## Supplementary material for "Massive Multiplexing Can Deliver a $1 Test for COVID-19": Fastq files for Ion S5 analysis of 24 indexed plates: E-gene_Plate06_Rep3_IonCode_0126.filtered.fastq (part 16 of 51)

```
::895559<<?>@?;??;;;AB@@B;>@@?;;9@@=2:45999;6>9==9@<:;::4:9:9$95=;<?>>>;:>?693499999#59497>@@2=?@:>A<AAADEGAF@BB?BBC@CCBBCCDCCBBCCBBCB@CCCC=@@CA????9@<@@@>@CDCCCCD>DBBD@@=??<?@><>>788239<877999(:@?ABBBBC@??:<5::;:4;:<<<8818><9=AA;;689>4;//-/8=;???==>?>>AAAACA?????>>>=@@BB>>:==@@AC:B?@?
@ATNG8:04701:05173
GATGGTAGCGCATATCAGCGCAGCCAGAAGATCAGGAACTCTAGAAGAATCAGATTTTTAACACGAGAGTAAACGTAAAAAGAAGGTTTTACAAGACTCACGTTAACAATATTGCAGCAGTACGCACACAATCGAAGCGCAGTAAGGATGGCTAGTGTAACTAGCAAGAATACCACGAAAGCAAGAAAAAGAAGTACGCTATTAACTATTAACGTACCTGTCTCTTCCGAAACGAATGAGTACGATGATATCTCGTGTGCTACCATCGAGGTTGTAAAGTCT
+
68888880444455554;://///)///)/55565159566;;;:488+//:749999'5<<=?;CA>ACCA7@@;;;;;*4;4;4@>>4@BC?B?BBCC@@@=A>AB>BBF@BBBBCBBDBDBCCBCBCAIBBBBBCBBBB@@=A>BDC@CCCCBC@@<@@A@@@=@<::00+00000*0:=9@BCC=+==788833388;6;288>:6:6<9;5515;;::::3838::2:44.334=?A?<<>777>>>;<>??A>>>BB?765777177;??B9B@@@
@ATNG8:04704:05214
GATGGTAGTATATCGCGTCGCTATCCAGAAGATCAGGAACTCTAGAAGAATTCAGATTTTTAACACGAGAGTAAACGTAAAAAGAAGGTTTTACAAGACTCACGTTAACAATATTGCAGCAGTACGCACACAATCGAAGCGCAGTAAGGATGGCTAGTGTAACTAGCAAGAATACCACGAAAGCAAGAAAAAGAAGTACGCTATTAACTATTAACGTACCTGTCTCTTCCGAAACGAATGAGTACTGTATCTATGTGTGCGCTACCATCGAGGTTGTAAAGTCT
+
@@@A=B?@A@@@@@CDAAACGICCB?A@B?@@@@A@@C?CHC;;9C@CC@H@BA;;9;;;*;@BABBA@@?===5==@BBCC1>C@D7AAA9BBB=ABABBBCBB@B@BDACBB?CBCACDFDCBBBBACBB@BBBC>A@BCBBBB?C@DBC?ACCCCCCC=AABBBB?BB?BBB?AA???8>>>;9:9:9(9A?A===AABCC<@7;;AA6;6;>B@@>@CBBBCC?C?BAD>CAA>ABBCDCCAAABBBCAA@BAAA>>::;;=BBBBBC7;5;<:<4?99:
@ATNG8:04719:05219
GATGGTAGGCACTGCGCACACATCCCAGAAGATCAGGAACTCTAGAAGAATTCAGATTTTTAACACGAGAGTAAACGTAAAAAGAAGGTTTTACAAGACTCACGTTAACAATATTGCAGCAGTACGCACACAATCGAAGCGCAGTAAGGATGGCTAGTGTAACTAGCAAGAATACCACGAAAAGCAAGAAAAAAGAAGTACGCTATTAACTATTAACGTACCTGTCTCTTCCGAAACGAATGAGTACGAGAGAGCACACGTGTCTACCATCGAGGTTGTAAAGTCT
+
//8:7:;@==@@>?@AABABBCCCC?CDD@CCCC@A<A<ABCBBBF@DC@B>A@@@>?>>0>>CCC@AAACCCD?BD;;;;;*9@=A?CJJ;FDE@CBBBDDCBB>A?DC?CBD@CCAACFDDBBBBCBCCC?BA?><?ABBBCDC?C@CBB?BCCCBBBB?CCCBCB@BB?9:99==9:::+:==9:88888%8=:>858A==<<18157>=0818=A@@=AB???BB=A=ABB=ABA?BB???BFBBBBB??BBBBBBB@?B??@<?;;;>B5;5;;;:1;>89
@ATNG8:04725:05202
GATGGTAGTATATCCGTCGCTATCCAGAAGATCAGGAACTCTAGAAGAATTCAGATTTTTAACACGAGAGTAAACGTAAAAAGAAGGTTTTACAAGACTCACGTTAACAATATTGCAGCAGTACGCACACAATCGAAGCGCAGTAAGGATGGCTAGTGTAACTAGCAAGAATACCACGAAAGCAAGAAAAAAAGAAGTACGCTATTTAACTATTAACGTACCTGTCTCTTCCGAAACGAATGAGTACGTGTGACGTATAGCTACCATCGAGGTTGTAAAGTCT
+
//79288A:;////)///89;>==7@<<.45<5559=9=@<<<>?:<=:<?BB@A@CCC3C?AA@CBB@@@AA9??@@AAA1?>:=4@?A7AAA;;:9?==:9:29244.4;<6<=A599BB999@@>??A?A@@@?BBC@@@AA?C?A;;69?<8957>9=>???@8;<9777>BB>CC;;;<87788999#7;83748998225'5-2822+2288>AA@C>A<?>><=8778.777/777>=8<;77789;;;?=88<<?:69;88//(/(/66838883
@ATNG8:04734:05193
GATGGTAGCGCATATCAGCGCAGCCCAGAAGATCAGGAACTCTAGAAGAATTCAGATTTTTAACACGAGAGTAAACGTAAAAAGAAGGTTTTACAAGACTCACGTTAACAATATTGCAGCAGTACGCACACAATCGAAGCGCAGTAAGGATGGCTAGTGTAACTAGCAAGAATACCACGAAAAGCAAGAAAAAGAAGTACGCTATTAACTATTAACGTACCTGTCTCTTCCGAAACGAATGAGTACCTCTCAGACGCTCGTCCTACCATCGAGGTTGTAAAGTCT
+
ABBB?B@@AACC@@@BCECCCCBBC=CCC@CCCCAA=A?BBCC@@AAED@B?CBDBBBCC5C@DBCCCDFECCC>BAABCCC1CC@C>BAB;BBC@CBBCCGCBB?B@BB@BCC@CCCCCCCBBCCCCCCCC@CCAA>ABCADCA@?AFFCC@CCDEDBBB?CCCCCC?@@>ACA<??9888-89929CCDC2CC@C???CDCBB>A>ABBB;?;?@BBB>BB@@@CB?B>BA@9B<;6;AABBBC?CCCBBBBBBBB>>>B?BBB@BBBBBB>A;===<5=>>@
@ATNG8:04746:05213
GATGGTAGCGCGACGAGCGTAGACCCAGAAGATCAGGAACTCTAGAAGAATTCAGATTTTTAACACGAGAGTAAACGTAAAAAGAAGGTTTTACAAGACTCACGTTAACAATATTGCAGCAGTACGCACACAATCGAAGCGCAGTAAGGATGGCTAGTGTAACTAGCAAGAATACCACGAAAGCAAGAAAAAGAAGTACGCTATTAACTATTAACGTACCTGTCTCTTCCGAAACGAATGAGTACGTGTGCGACGTGTCTCCTACCATCGAGGTTGTAAAGTCT
+
45:<8>=;<<>>>>966>?>;;555)5;A.55<955.54999:888744.433737399:':6==8=99::::=6=8;;@@@+66:<9<??2CCB@AA;::A;;9?B:<@9AAA=@CA9:;ABBCCC@@?BA7999@<>>?<<;:><A?>?>055;;;<>?6;:==<<7==:78349::;;298828;;;?1376774=B<;::0705888/5177@<<295::9:;7;8;==5<::4;9;;;;;<000/0=:::=>7555+552+222255,2,29;=3555;
@ATNG8:04710:05260
GATGGTAGTACATGATAGACGACACCAGAAGATCAGGAACTCTAGAAGAATTCAGATTTTTAACACGAGAGTAAACGTAAAAAGAAGGTTTTACAAGACTCACGTTAACAATATTGCAGCAGTACGCACACAATCGAAGCGCAGTAAGGATGGCTAGTGTAACTAGCAAGAATACCACGAAAAGCAAGAAAAAAGAAGTACGCTATTAACTATTAACGTACCTGTCTCTTCCGAAACGAATGAGTACGTGTGCGACGTGTCTCCTACCATCGAGGTTGTAAAGTCT
+
:::<<@?@A@@@@AA@;9;A;;;@@?BBB?CBA@A@=@=@<@699@:>>?B?8:499999(96<BA@BAAAA@C>CB@ACBC3CC@C>ABA7B@@=ABBBBBB;:6;@AA=BBA=@A@;;;@@EBBBBDDCFBDCBB>A@@CBBBB>B?BCB@CCBBBDEI@CCBBCD@BB?BBA9==9999-99939999::%9?;?979BAAA@00,0=;;*0,0=@AA?CC;;;BB>A@AAA=AAA>AABDBBCBCCBBBBC???BA???:?@@=ABCBA=:>8;;BE6;;88
@ATNG8:04723:05253
GATGGTAGTACATGATAGACGACACCAGAAGATCAGGAACTCTAGAAGAATTCAGATTTTTTAACACGAGAGTAAACGTAAAAAAGAAGGTTTTACAAGACTCACGTTAACAATATTGCAGCAGTACGCACTCAATCGAAGCGCAGTAAGGATGGCTAGTGTAACTAGCAAGAATACCACGAAAGCAAGAAAAAAGAAGTACGCTATTAACTATTAACGTACCTGTCTCTTCCGAAACGAATGAGTACAGAGAGTACGATATGTCTACCATCGAGGTTGTAAAGTCT
+
4444.4<<B;66666<<<:555:;;.55;.5595554;7<<<<=?>;?A;A<894555555#5499;A?@D@CDD;CB;;;;;;#:<:;====0=C><>CCCCD@999;@CCACBB@DBBBCCCCBBBCBBBCC@CBBB@BCBBCBBC<@=@998:CCDDCBB@BBCCBD?BB>BBB799987)9?>;:9::::%:?<?:8:CBBBC=?<>?AA5948=BBB>BA@@ABB@C@CCD>CBB?BAAABBCBBACCCDBBBBBBBBAAABB@BBBCCC?C?B?AB:@>65
@ATNG8:04726:05226
GATGGTAGTGTCATATGAGAGTGTGTACTCATTCGTTTCGGAAGAGACAGGTACGTTAATAGTTAATAGCGTACTTCTTTTTCTTGCTTTCGTGGTATTCTTGCTAGTTACACTAGCCATCCTTACTGCGCTTCGATTGTGTGCGTACTGCTGCAATATTGTTAACGTGAGTCTTGTAAAACCTTCTTTTTACGTTTACTCTCGTGTTAAAAATCTGAATTCTTCTAGAGTTCCTGATCTTCTGGTAGAGCGTGCATATATCTACCATCGAGGTTGTAAAGTCT
+
54<;7::@996>?A=BBBDGBBBCF;;;CCA><@?@>;?=9>9==>>BAB>BA>BB@B?AB;;:;@CBBCBBBBA=:::99$9<6;<<<4?<<@<AA@=@C:;;BCFE@CCCCECCC@BBB@C?CBBCCCBB@CCBB@BBBBCBBCCCCCBBCCC@CBC@CD?B>BCCBBCA@A@CDEME;C=@<AA@A@,ABBBC=AABBBCBDAB?AFIH5FBCCC?B?BB>BCBCBBB@D@BBCDCB:;;A?ABCGCCCCCCCBBBCCDCCB?AACCDD?B?BB@?:@???
@ATNG8:04730:05227
GATTAGATATATGCACGCTCTACCAGAAGATCAGGAACTCTAGAAGAATTCAGATTTTTAACACGAGAGTAAACGTAAAAAGAAGGTTTTACAAGACTCACGTTAACAATATTGCAGCAGTACGCACACAATCGAAGCGCAGTAAGGATGGCTAGTGTAACTAGCAAGAATACCACGAAAAGCAAGAAAAAAGAAGTACGCTATTAACTATTAACGTACCTGTCTCTTCCGAAACGAATGAGTACTGTATCTATGTGTGCGCTACCATCGAGGTTGTAAAGTCT
+
BBB>BDDECCCCCCCCCCCCCCC?BCC@CFFD@@>@?BABBBBB?BD@C@CBBBBBBB3B?BBCAABBBBBB=BAABDDD2BB@C?A@@8@@@<@BBBCEC;;7;?@@=@BD?BBBCCDECAAACCCDCD@CCCC?BABBBBBC@C@CCC?BBCCDBBC@BBBBBBAAA=??@:>=::::+:==9?BCCFE)B@>?:48=BBBB?B?<;AB:>:=>B;;7;A@@@BB?A>A@@8>00-0@@@BABDBBBBBBBBBBBAAABBAAA?BBDEAA8:5;?==4A::;
@ATNG8:04744:05260
GATGGTAGTGATACAGATCAGACACCAGAAGATCAGGAACTCTAGAAGAATTCAGATTTTTAACACGAGAGTAAACGTAAAAAGAAGGTTTTACAAGACTCACGTAACAATATTGCAGCAGTACGCACACAATCGAAGCGCAGTAAGGATGGCTAGTGTAACTAGCAAGAATACCACGAAAGCAAGAAAAAAGAAGTACGCTATTAACTATTAACGTACCTGTCTCTTCCGAAACGAATGAGTACCTCTCAGACGCTCGTCCTACCATCGAGGTTGTAAAGTCT
+
BCBB?BDCBBBBBDDDCBBBECCCC?CCD@DBCB@@?A@CCB@@@D@DG?B?A@A?????1?<BBB?@BCDBAB=B=?AEED3CC@C?CDC<CHCACCCCCCCCBB?BB@BBF@BBBBBCCCCCAAACCCC?BBBB?A@ABDDBC>C@C??>@CDDCCCA?AAA?@@?CC@AAA999BBA;@==8998888%9B<@99:B@A>@<>8>@??;>:==BBB@BCCCBBB?A=???9?AB?BCBBBCD@BBBBBBCBBB@@??@:>>?<BAAAAA<>;>>?>8>>;;
@ATNG8:04745:05221
GATGGTAGTGATACAGATCAGACACCAGAAGATCAGGAACTCTAGAAGAATTCAGATTTTTAACACGAGAGTAAACGTAAAAAGAAGGTTTTACAAGACTCACGTTAACAATATTGCAGCAGTACTCACACAATCGAAGCGCAGTAAGGATGGCTAGTGTAACTAGCAAGAATACCACGAAAGCAAGAAAAAGAAGTACGCTATTAACTATTAACGTACCTGTCTCTTCCGAAACGAATGAGTACCTCTCAGACGCTCGTCCTACCATCGAGGTTGTAAAGTCT
+
<=>B?B;56==@@BCBBBBACBCCC@CEC?@@>994.4.444<@AA?BB>?>@??@>>==+>6:@BBBBBAABC5>8;4444$4<<<.555&555.5;@969<<?8=89949@C=ABB@BADCCCCC;;;?@;=@@@499==:78=8<:=00)/:;:796525AB?AA=A<?BBB5=888=3;882;8<<=.8>;=773;9;33,315555.506:5557:<<<5588A4::=6=<=>B@=<>??<@BBA@A@000----/(///(/9999:49-2255(6777
@ATNG8:04745:05263
GATGGTAGCTCGCTGATGATATCTCCAGAAGATCAGGAACTCTAGAAGAATTCAGATTTTTAACATCGAGAGTAAACGAGTAAAAAGAAGGTTTTACAAGACTCACGTTAACAATATTGCAGCAGTACGCACACAATCGAAGCGCAGTAAGGATTGCTAGTGTAACTAGCAAGAATACCACGAAAGCAAGAAAAAAGAAGTACGCTATTAACTATTAACGTACCTGTCTCTTCCGAAACGATGAGTACGAGAGAGCACACGTGATCGAGGTTGTAAAGTCT
+
>;<B?A@??9<:>966@ABCBBBCC@DCD@CBA@;;4;.44:::886;;+/+/6:68888'85?733=55/889917--------$-6,50699&//849://487;<2727:4:77.59658<>?@<==C789F?CB8705885:<55-349=,222955577055:3330--(---(-.5==19995@C==>>&33.3...33567.5.3566).).6:997>666>>>9969??8?00/::@CBCCBBBBAAAAA@ABBBBBBBAA>B999AC>A889
@ATNG8:04698:05316
GATGGTAGAGAGACTGTAGCGCACCCAGAAGATCAGGAACTCTAGAAGAATTCAGATTTTTAACACGAGAGTAAACGTAAAAAGAAGGTTTTACAAGACTCACGTTAACAATATTGCAGCAGTACGCACACAATCGAAGCGCAGTAAGGATGGCTAGTGTAACTAGCAAGAATACCACGAAAGCAAGAAAAAAGAAGTACGCTATTAACTATTAACGTACCTGTCTCTTCCGAAACGAATGAGTACGATGAGAGAGCTCTCTCTATCGAGGTTGTAAAGTCT
+
AADD@C@@CCCCBBBCCJCCCBBBB=BBCACCCCBA?B?BBBBDCC?CC?B@CCA:::::):?BABACCBB??<5<=:;;;;';;252555&5994;;;;=C?CCAC@CC?BBB?BCDCCBBBHCCDCCD@@?@EEE?A@AACCBB?D@DBB@BCBBDCCB?@@ACCC@BB?>@??BBBBB;@9939:::9:%:>;;?8>@@@@@=A;@>@B<A=@@CCC?CBDBCBB@B=@?D>CBB?BBBBBBBBBBBBBBBBBA@B@>>>>=?AA@@<@8;;AA9@;;;
@ATNG8:04707:05294
GATGGTAGTATAGAGCTCTACATAGTACTCATTCGTTTCGGAAGAGACAGGTACGTTAATAGTTAATAGCGTACTTCTTTTTCTTGCTTTCGTGGTATTCTTGCTAGTTACACTAGCCATCCTTACTGCGCTTCGATTGTGTGCGTACTGCTGCAATATTGTTAACGTGAGTCTTGTAAAACCTTCTTTTTTACGTTTAACTCTCGTGTTAAAAATCTGAATTTCTTCTAGAGTTCCCTGATCTTTCTGGGTGCGCTACAGTCTCTCTACCATCGAGGTTGTAAAGTCT
+
CCCB?BCCCBC@@ABBBBCDEABADCCCCCBB=@AAA;AA=A>@@@BCAA?BDBBB?B78:BB?B@CBBBBAA<C7=?=<;.?<=@BCC>CBBB>??;=>@=000?:;5:?@988==8===8=:>==768:;:=;;;;?>?@@BA;<7:@;;///1//85::5:;A@@@B>>>@8:6878(84<4788888%8=::<,7/65;<8:;:968AAA.;587;/77(7=8<<<:899(//(//86///(--67.--/===@??@>>>D>>:9:17///==7;166==5=>:9
@ATNG8:04708:05303
GATGGTAGCTATACGTATATCTATGTACTCATTCGTTTCGGAAGAGACAGGTACGTTAATAGTTAATAGCGTACTTCTTTTTCTTGCTTTCGTGGTATTCTTGCTAGTTACACTAGCCATCCTTACTGCGCTTCGATTGTGTGCGTACTGCTGCAATATTGTTAACGTGAGTCTTGTAAAACCTTCTTTTTACGTTTACTCTCGTGTTAAAAATCTGAATTCTTCTAGAGTTCCTGATCTTCTGGCTCTCGTAGACAGATACTACCATCGAGGTTGTAAAGTCT
+
@ADD@CCCBBCCCBBBBBCFECCCCCBBBECCACCCE>DD@C@BBBCCCC?CCCBB@B?BCCC@C@CCBAACBBC@?????1?B@CCCD>BCAA>ACC@CC?>>?CCC?BBBBBBBB@CBB?>;?=?<<;;;<AAAA=AAAAA@@@@@E>>>><<69::8>><@>AAAAAAAAA6<=CBC3;7::==AAA/A@>>?6>>>>@A@@@@<AAAA/A:::A<A<;:8;@@B>>>;@;@AAAAA:@AA;>>88:AA>@@@@AA;;;;//,/99;<@<?=>>>B:@@;;
@ATNG8:04709:05279
GATGGTAGCTATACGTATATCTATGTACTCATTCGTTTCGGAAGAGACAGGTACGTTAATAGTTAATAGCGTACTTCTTTTTCTTGCTTTCGTGGTATTCTTGCTAGTTACACTAGCCATCCTTACTGCGCTTCGATTGTGTGCGTACTGCTGCAATATTGTTAACGTGAGTCTTGTAAAACCTTCTTTTTACGTTTAACTCTCGTGTTTAAAAATCTGAATTCTTCTAGAGTTCCTGATCTTCTGGACGACGCGCACTGACACTACCATCGAGGTTGTAAAGTCT
+
;;AA<==B>====<=<>>CCC?B=CCCBAA;;6<DBB=CC?B@A@@BC;;:;BBAA>A=@@BC@C?A@BBBBBBB?A@A@A2:@6B99927<:?8@@B>BC?A@AB>><?BCBBBAA>BCC@D>??<;:;:;5;>?@<@@@???=>>AA>>>===8;:::8818<@@@C@@@CC:>>DDD5A;>9;6666)6<666*/)/<///<A888*8<<<+<;;;@:>:=>:=BBA@>><>;>?BB=>:>@@=A=;;<>>ABAAA???A==>A=B===AA<?<?@@@8??==
@ATNG8:04713:05272
ATGGTAGCACACGAGATCTCATCGTACTCATTCGTTTCGGAAGAGACAGGTACGTTAATAGTTAATAGCGTACTTCTTTTTCTTGCTTTTCGTGGTATTCTTGCTAGTTACACTAGCCATCCTTACTGCGCTTCGATTGTGTGCGTACTGCTGCAATATTGTTAACGTGAGTCTTGTAAAACCTTCTTTTTACGTTTACTCTCGTGTTTAAAAATCTTGAATTCTTACTAGAGTTCCTGATCTTCTGGCGCTCTGTCACGTCTGCTACCATCGAGGTTGTAAAGTCT
+
///)/899>=ABBCEABBBBB=>CCABB@@@?@@AE>CB>A><<;>>BB@BBCDD@C?CDBBAB?@ABBBBA;@:::::9)9:887777&38<<7<<=9<B?A:999:37388;;7754BA?B?CCC99796:?>>>=887@@@=>>???>>>8808;<9<>1818:;A@@@??:<;;;:/:1818>AAA/>=777.69:///98577.5666)5//)/707488-//86999A9>9?>>A::7:<=9;;;=<???@@?AABBAA;;;8==:;;;5;9===<4:::8
@ATNG8:04732:05279
GATGGTAGGACGAGCGTCTGAGAGGTACTCATTCGTTTCGGAAGAGACAGGTACGTTAATAGTTAATAGCGTACTTCTTTTTCTTGCTTTCGTGGTATTCTTGCTAGTTACACTAGCCATCCTTACTGCGCTTCGATTGTGTGCGTACTGCTGCAATATTGTTAACGTGAGTCTTGTAAAAACCTTCTTTTTACGTTTACTCTCGTGTTAAAAATCTGAATTCTTCTAGAGTTCCTGATCTTCTGGGTGCGCTACATCTCTCTACATCGATTCGATGGAAGTCT
+
C<>>:>>>:<<<<444:444;>9;69==?>;;69??>:AC?C?CCC;99C?BCB<;7:9=@992;455://///9477777'//)4455)54595:;9277)///;:<7>=<;;;55.554.4.59=>A@BA7:96=8@BA@??@>>@@999?>=8=:;49::>5>>>;;=>?>1555555$5.5.5;;;;+99D@@6?AA<<55955.5555$5>:55155:<5666<@<@:B?C@?A@@;@?A@<ADCBBBDDA@BBA@CBDCICCBB@<@@000>>;@>0;
@ATNG8:04739:05289
GATGGTAGTACATGATAGACGACACCAGAAGATCAGGAACTCTAGAAGAATTCAGACTTTTAACACGAGAGTAAACGTAAAAAGAAGGTTTTACAAGACTCACGTTAACAATATTGCAGCAGTACGCACACAATCGAAGCGCAGTAAGGATGGCTAGTGTAACTAGCAAGAATACCACGAAAGCAAGAAAAAGAAGTACGCTATTAACTATTAACGTACCTGTCTCTTCCGAAACGAATGAGTACTGCGTCTCACTCTCGCCTACCATCGAGGTTGTAAAGTCT
+
AAAB?BAABBBBBBBCCBBC9<;BCACCC@DCCCCC@C@CCCDCBB?BC?B?BCCCCCCC<C@CCCCCCCC;;;/;C:::;;*;C@B>BBA6BBB@BDBCCCCCC?A?@@=@BC@AAABCCDCCCCBBBDDD?BBBC?BBABCBAA?C@CAA?ACCBBAAB?CCCA?@?BB@BBB>AAB@@9@??:?@@@A2AC?B???EA@@@<@<?D@@:>:>ACBC?CBCBCCC@D@BBC>CAA?BBCCBCBBCCCBCCCDCCCCBBC?CCC@CCCBBB?C=@@DD>CBAA
@ATNG8:04741:05284
GATGGTAGATATATGCACGCTCTACCAGAAGATCAGGAACTCTAGAGAATTCAGATTTTTAACACGAGAGTAAACGTAAAAAGAAGGTTTTACAAGACTCACGTTAACAATATTGCAGCAGTACGCACACAATCGAAGCGCAGTAAGGATGGCTAGTGTAACTAGCAAGAATACCACGAAAGCAAGAAAAAGAAGTACGCTATTAACTATTAACGTACCTGTCTCTTCCGAAACGAATGAGTACACACTCTCATATGACACTACCATCGAGGTTGTAAAGTCT
+
BCCC@BB@@AC@@ADBBCGCBCCCC@CCB@BCBBBB?B@@@@AAA????A?A@@9::::):<AACBFBBB999+8>::::;*;@=A@CCC;CCC@CBABDCCCC@D@@@=@@@=@CCCCCBBBCCCFCCBB@BDCC@BBCCCCAA?B?CAA=@BDDCCCD@CBBCCC@AA>AEB??>>BB:???;9999:(9B?BBBACCCBC<>:==>@6;5;>@@@=@@@@AAA>B>ADD>DDA@CCCABBBCCCCBBBCB?>;ABADBAAA>BBBBBB:>6;;??8?BAA
@ATNG8:04741:05304
GATGGTAGCTATACGTATATCTATGTACTCATTCGTTTCGGAAGAGACAGGTACGTTAATAGTTAATAGCGTACTTCTTTTTCTTGCTTTCGTGGTATTCTTGCTAGTTACACTAGCCATCCTTACTGCGCTTCGATTGTGTGCGTACTGCTGCAATATTGTTAACGTGAGTCTTGTAAAACCTTCTTTTTACGTTTACTCTCTTGTTAAAAATCTGAATTCTTCTAGAGTTCCTGATCTTCTGGGTGTATCAGCGAGTATCACCATCGAGGTTGTAAAGTCT
+
CDCB?BCDBBBBBBBBEFBBBDDCCBA@@C@A=ABAA<BC@C@CCCCDBB@BCC??>@@BCED@C?A@BBCBB@?>?BCDC2BB>A@AA<BDBC?BBB?BB=>>BBBB?CBAACBBB>ABB>A;>>>99<8868??C<>>A@>@?@AAAAA>>>@:>>@<@@;@;@DAAAAAAA;@@@AA6A<@<@?>>>/???BB9@@AAAAA:<;/6667(8>>@G;@;??=BDD;;:B<B<AAA@@@<@???9???@@>C@@===>>?>?@:@>>;;<2719<<<6=?AA
@ATNG8:04743:05278
ATGGTAGTATCTGCACACTCTGTCCAGAAGATCAGGAACTCTAGAAGAATTCAGAATTTTTAACACGAGAGTAAACGTAAAAAGAAAGGTTTTACAAGACTCACGTTAACAATATTGCAGCAGTACGCACACAATCGAAGCGCAGTAAGGATGGCTAGTGTAACTAGCAAGAATACCACGAAGCAAGAAAAAGAAGTACGCTATTAACTATTAACGTACCTGTCTCTTCCGAAACGAATGAGTACATAGTATACGATATAGCTACCATCGAGGTTAGTAAAGTCT
+
444.44/66-----5879;;;<9949994555555.5.///----(--(-375//+/;;;+:6:::;;333333(3344444$444)439<=0;;=1555559555.54995;==:=BBBCBBDCCCAA@@;;5;A@@=A@@@@@AA40+000*0><<=;<<7?<;4457>;:?>=6;::956//*/=>>>0=@:BA@@?BB<=<>?;;;;29389;00*00>>CCB>B<???9>=;7??=?A>?>?AAA=9//////6655---(--222337(....7.5565
@ATNG8:04744:05298
GATGGTAGAGTACAGTGTAGTAGACCAGAAGATCAGGAACTCTAGAAGAATTCAGAATTTTTAACACGAGAGTAAACGTAAAAAGAAGGTTTTACAAGACTCACGTTAACAATATTGCAGCAGTACGCACACAATCGAAGCGCAGTAAGGATGGCTAGTGTAACTAGCAAGAATACCACGAAAGCAAGAAAAAAGAAGTACGCTATTAACTATTAACGTACCTGTCTCTTCCGAAACGAATGAGTACACATCGTCGTGTCGTGCTACCATCGAGGTTGTAAAGTCT
+
@>>B695@@BBBABBA@<<?><>6;15;<9>BB;;9=A9;==00/;6;8183----(----$-066:54488===388::999(9>494===0?@@=A9::CB@BB?B@BB>A@@@CCBBBJCABBAAB@@AB@CC;<;:BCBBCBC@C@CBB?B;;:BBCD?BBAAAB?AA=@@?>BB>??8<<<8879999%:>;>A@BB>@@>:=:;>?>3?;>>@@@@AA@AA@A>A=?@B>BBB@CCAABBBCCBBBCCCB:;:BBBBACCC>A?????;??BABF>BBBB
@ATNG8:04744:05312
GATGGTAGGTGCAGCATGAGTGTATCAGAAGATCAGGAAACTCTAGAAGAATTTCAGATTTTTAACACGAGAGTAAACGTAAAAAGAAGGTTTTACAAGACTCACGTTAACAATATTGCAGCAGTACGCACACAATCGAAGCGCAGTAAGGATGCTAGTGTAACTAGCAAGAATACCACGAAGCAAGAAAAAAGAAGTACGCTATTAACTATTAACGTACCTGTCTCTTCCGAAACGAATGAGTACGAGAGTCAGAGCAGAGCTACCATCGAGGTTGTAAAGTCT
+
88;>05585444444455::;99<<55598444443-44(4;:////)//)//)//744444$46455555;;;;A266>>>>>+>?8>8<>>0<<=7<<:4444445:54504335343;:9999955556;;<>@BB266=@@@@C=A<=00/;;;:96604:=;:929=<?83-3933./9:4//////#//4888==;:::282333516177;;;8==666==8=8===4;:<9>;:>AA@?999;998A@:>A;9///8:597=8;:6;69855,::<<
@ATNG8:04702:05360
GATGGTAGGAGACACGTCGCACACGTACTTTCGTTTCGGAAGAGACAGGTACGTTAATAGTTAATAGCGTACTTCTTTTTCTTGCTTTCTTGGTATTCTTGCTAGTTACACTAGCCATCCTTACTGCGCTTCGATTGTGTGCGTACTGCTGCAATATTGTTAACGTGAGTCTTGTAAAACCTTCTTTTTACGTTTACTCTCGTGTTAAAAATCTGAATTCTTCTAGATTTCCTGATCTTCTGGGTGCGCTACAGTCTCTCTACCATCGAGGTTGTAAAGTCT
+
///727:?<CBBCBBBBEDBBBBCCBCBBB9C;;;099397;;9;::;<@ABBIAFACHCB@B@CCBBBBB@D899999$9?<=9;:,9>8?9>=A=9:49:73>A7>BBBBCAA>AAB?B>AA@?;;79.8@@@>C???BBBA==?====<<8;:;9>?5;5:<=<?=;<A/78522&2.5/55>>>*88555.5...55789>4<<97)6:9<B9B?BB>AA?>987)3,38<=<=<>?@?8849AAA897AA@@AB@@A@6;;====8<9=887)5755
@ATNG8:04703:05364
GATGGTAGTAGTACACTAGTCATACCAGAAGATCAGGAACTCTAGAAGAATTCAGATTTTTAACACGAGAGTAAACTTAAAAAAGAAGGTTTTACAAGACTCACGTTAACAATATTGCAGCAGTACGCACACAATCGAAGCGCAGTAAGGATGGCTAGTGTAACTAGCAAGAATACCACGAAAGCAAGAAAAAGAAGTACGACTATTAACTATTAACGTACCTGTCTCTTCCGAAACGAATGAGTAACTGTATCTATGTGTGCGCTACCATCGAGGTTGTAAACGTCT
+
@ABE@CBBCBBCCCDCBA<<?:69@<AAC@BB;;;C?B?CHC;;;B?CBAB@BBAAABBB3C?@CBBBBBB998-8<1799::%:8681333+39<6;B;BFBBBB?A=AA789@>ABBBBBCCCCC=<<A;;:>>AC>AABA=>?@<?>@@B@B>=>AABB@BBBBAA>AC?BBB=A=;;:/:8815:<:<+<=8====AA>=>A:>:>>>@<A;;6///6:::8===5927::3:??9?>><37.3;>;;::78<@BBB??>@BBB>AABC?<7<5::98)/.3..
@ATNG8:04708:05334
GATGGTAGAGTACAGTGTAGTAGACCAGAAGATCAGAAACTCTAGAAGAATTCAGATTTTTAACACGAGAGTAAACGTAAAAAGAAGGTTTTACAAGACTCACGTTAACAATATTGCAGCAGTACGCACACAATCGAAGCGCAGTAAGGATGGCTAGTGTAACTAGCAAGAATACCACGAAAGCAAGAAAAAGAAGTACGCTATTAACTATTAACGTACCTGTCTCTTCCGAAACGAATGAGTACTACTCTCAGAGACACACTACCATCGAGGTTGTAAAGTCT
+
8;;A<BCBBCCCCBABFDDCCBBBC@BBB?BAA@B;;;6<BB@@CC?BA?A=@A@=@???.?>ABBBCBBB???:?CCECDD5BB@B@CCC<CBA>BGCCECCBC?B?CB?BCC?BBCCCCCDCCBBCCCBB?BCBB@BCBBBCDD?C@B@@=@CCCCCAA=ACCCBB?BB@BBB=??BCC>BCB@AABBB2BD@C:99CA??;1617<:9+/*/9=<<;@BAABBB>A?AAB=ACC?CCCCDBBAABCCCBBB@AACC@@?@AB;@@@@;;5;7<888-:B@B
@ATNG8:04710:05339
GATGGTAGCGCGACGAGCGTAGACCCAGAAGATCAGGAACTCTAGAAGAATTCAGATTTTTAACACGAGAGTAAACGTAAAAAGAAGGTTTTACAAGACTCACGTTAACAATATTGCAGCAGTACGCACACAATCGAAGCGCAGTAAGGATGGCTAGTGTAACTAGCAAGAATACCACGAAAGCAAGAAAAAAGAAGTACGCTATTAACTATTAACGTACCTGTCTCTTCCGAAACGAATGAGTACGATGAGATCTCGTGTGCTTCCATCGAGGTTGTAAAGTCT
+
:@:;46<<=CCDCBCCBCCJEH;;;8;CD=AACC@@=@?BAA@@@@=??=A??@9:5BBC+A=?@B998CBBBD>@?A<===+=B==:>>>8ABCADCBAA@AAB@B?BB?BBBABBBABBCGECCCCCCCB?AA::5;A@@ABCB?C@BCB?BDCEDCAA>ABB@@?:??9???>A>=;;37998789999%9;<;A:>F9>>=;>=A=AA;A===@@@@DC;:;BC?B?AAA;@@@>???BBBCCBBBBCCB?;;;===;<?:>;>BA>?>686:@>=7?@87
@ATNG8:04710:05353
GATGGTAGTACATGATAGACGACACCAGAAGATCAGGAACTCTAGAAGAATTCAGATTTTTAACACGAGAGTAAACGTAAAAAGAAGGTTTTACAAGACTCACGTTAACAATATTGCAGCAGTACGCACACAATCGAAGCGCAGTAAAGGATGGCTAGTGTAACTAGCAAGAATACCACGAAAGCAAGAAAAAGAAGTACGCTATTAACTATTAACGTACCTGTCTCTTCCGAAACGAATGAGTACGTGTGCGACGTGTCTCCTACATCGAGGTTGTAAAGTCT
+
-888177<@@>B<=<>>>B==;;:;7<;;7;;<<55155:<<=<;:38<.4.39:;=@@@+?:==??>>;666<056<=@@@+66055::<0;;;7<5555559949344.49939?>994?9945:99;<<7;;==:>;:999444)549995:;9;;;;><955C?><@B:=99179:::8>77/7=<==.;;7<@@ABCBBB;=537==,3,35==95;=;;:::7<8;>?6==B895@AAAAB@@977?>=7739==?=>7378;333/3566CC9=;;<
@ATNG8:04714:05335
GATGGTAGTGATACAGATCAGACACCAGAAGATCAGGAACTCTAGAAGAATTCAGATTTTTAACACGAGAGTAAACGTAAAAAGAAGGTTTTACAAGACTCACGTTAACAATATTGCAGCAGTACGCACACAATCGAAGCGCAGTAAGGATGGCTAGTGTAACTAGCAAGAATACCACGAAAGCAAGAAAAAGAAGTACGCTATTAACTATTAACGTACCTAGTCTCTTCCGAAACAATGAGTACTGCGTCTCACTCTCGCCTACCATCGAGGTTGTAAAGTCT
+
///<;B=BCCD<<;<<<996=?>>C@CBC=A:;;@A8@?=<<555?:>A=@=BC::4;;:'<5773339::::=18394444$4;6;8=<<0<::49;;;<<<@@;@:?@;>AA>BBAAAABCAAABB@@@@69;@@79:CD;:9B?D<9;:49>A>?BCB>B889AA?AA;>>>5:888<33347;;CCC1@B>AAABBB>@A7:59=;<8<185==960//88:=?;@788?9<?<>>777?>A@AABABBCBBBD?@??A?A>>=88;82<<>?@A=A888
@ATNG8:04715:05345
GATGGTAGCACGAGTCACTCATATCCAGAAGATCAGGAACTCTAGAAGAATTCAGATTTTTAACACGAAGAGTAAACGTAAAAAGAAGGTTTTACAAGACTCACGTTAACAATATTGCAGCAGTACGCACACAATCGAAGGCGCAGTAAGGATGGCTAGTGTAACTAGCAAGAAATACCACGAAAGCAAGAAAAGAAGTACGCTATTAACTATTAACGTACCTGTCTCTTCCGAAAACGATGAGTACTGCGTGCTCACTCTCGCCATCGAGTTGTAAAGTCT
+
555>9>@:;:444:555=??>==:94544345///7)/)///9:<;499.4.4999:<<<):5888//)////6:(///5555$59472555)---(--869;6657<744.444.44<4559555555;=>>4//77)/)//66633-43944.4444889816///980/33(33;,3/9992///48888.893776.----.(..3566.5+22444.444396615(----&----6899:;83///////668:9343-333/655(---5(--55
@ATNG8:04718:05362
GATGGTAGTATATCGCGTCGCTATCTAGAAGATCAGGAACTCTAAGAAGAATTCAGATTTTTAACACGAGAGTAAACGTAAAAAGAAGGTTTTACAAGACTCACGTTAACAATATTGCAGCAGTACGCACACAATCGAAGCGCAGTAAGGATGGCTAGTGTAACTAGCAAGAATACCACGAAAGCAAGAAAAAGAAGTACGCTATTAACTATTAACGTACCTGTCTCTTCCGAAACGATGAGTACATAGATATACGTATAGCTACCATCGAGGTTGTAAAGTCT
+
//8:7;;A>@;55<<565<<A99:9555>.55;:;;0550:7/0)/94::;?=??==:999'71773333;7333(3>@:===)::5:4999+>@<=@>999@=9:4474409AA=@A;;:9;@??@@?=>@@=@A@@=?;:;@?@?<B=A;:49B@@BBA?=888888>BB@AA@;>>BBC>C>?<??HEG0@@@000??AA@@<@;;;:94:5:;@@A<@@;::AA?>:;;;5:00/:9;;BB>>>B@A@BBBBB@>>>@?=;697757517.25AA698;:
@ATNG8:04720:05349
GATGGTAGCGCACACATAGATACAGTACTCATTCGTTTCGGTAAGGAAGACAGGTACGGTTAATAGTTTAAATAGTACGTACTTCTTTTCTTGTCTTTCTGTGGTATTCTTGCTAGTTACACTAGCCATCCTTACTGCGCTTCGATTGTGTGCGTACTGCTGCAATATTGTTAACGTGAGTCTTGTAAAACCTTCTTTTTACGTTTACTCTCGTGTTAAAAATCTGAATTCTTCTAGAGTTCCTGATCTTCTGGAGATATCATCAGCGAGCTACCATCGAGGTTGTAAAGTCT
+
4444.4899449999;;9999555555559<<7556=3:95::.5.5.5599;59999.5.5.44444)59)955444499996:888)--(---57/9768828885;;488:@?B@BCHIDDBB?ACC@D@CDDECCCB?B@B@=??BBDDCCCBBBCCCCF@DBB@CC@C?CC@@ABCCC?C;;;;.;;?;?@@@@,@ABBC?CBBB@BA;<;5;;;;*<BB@A?A@CB@BBCBBCC@D@CCBCBB<AAB>BBCBGFFDBBBBCCCCCCDD@CBCBAA;?4;;;;0;CCC
@ATNG8:04720:05353
ATGGTAGATACTCGCTGATACACCCAGAAGATCAGGAACTCTAGAAGAATTCAGATTTTTAACATCGAGAGTAAACGTAAAAAGAAGGTTTTACAAGACTCACGTTAACAATATTGCAGCAGTACGCACACAATCGAAGCGCAGTAAGGATGGCTAGTGTAACTAGCAAGAATACCACGAAAGCAAGAAAAAGAAGTACGCTATAACTATTAACGTACCTGTCTCTTCCGAAACGAATGAGTACTGTATCTATGTGTGCGCTACCATCGAGGTTGTAAAGTCT
+
55<9=<ABBB@A;66<<<@BB@@@;@>=9<556>>::<?;=DBCB<??=@<@A000@@@,>9>0//9//38::=133/////$//(/(///&//8188<;98733,2+22366637999@@@@BBBBGCBBB@CCBB?BBBBBBBB?B?BCD@CCCCCCCC?CCBABC@BB?BBB?BCCCC>>>><==>=?.?A?B::9??;///5///6161:>BBB@BCCBCCC?C?BBC=DDC?CCCCCCBABCAABBBBBCBAAABBBB?;??BAAA7:5;?>>6C:::
@ATNG8:04729:05341
GATGGTAGCTCGCTGATGATATCTCCAGAAGATCAGGAACTCTAGAAGAATTCAGATTTTTAACACGAGAGTAAACGTAAAAAGAAGGTTTTACAAGACTCACGTTAACAATATTGCAGCAGTACGCACACAATCGAAGCGCAGTAAGGATGGCTAGTGTAACTAGCAAGAATACCACGAAAGCAAGAAAAAGAAGTACGCTATTAACTATTAACGTACCTGTCTCTTCCGAAACGAATGAGTACTGTATCTATGTGTGCGCTACCTTCGAGGTTGTAAAGTCT
+
BBBB@BBBCFBCBBBBCBBBBBCCC?DBC@CCCCAA=A?DBDCCCB?AB=A=??DAABBB3A?CAABAAAABBC8<;;;;;;*;?<;4999&5;;5<B=BDEBBB@C?@@<@AB<@@CBBDDCBBBBBBBBB@CBA@?BBCCAAAB@C@C@@?@BBCCCCC?CCCCBB?BB@BBC@BBBBC>BA@??????1?B?CCDBA>>>A=A<AAAB<@=>>BAC?BCBBBCB?B=AAD>DBB?BBBBCCBBBABAABBBBABCBBB>>:>:>5>=;;5;8<>>?9?>>>
@ATNG8:04738:05333
GATGGTAGATACTCGCTGATACACCCAGAAGATCAGGAACTCTAGAAGAATTCAGATTTTTAACACGAGAGTAAACGTAAAAAGAAGGTTTTACAAGACCACGTTAACAATATTGCAGCAGTACGCACACAATCGAAGCGCAGTAAGGATGGCTAGTGTAACTAGCAAGTATACCACGAAAGCAAGAAAAAGAAGTACGCTATTAACTATTAACGTACCTGTCTCTTCCGAAACGAATGAGTACATAGATATACGTATAGCTACCATCGAGGTTGTAAAGTCT
+
@BCE@CCBABDDCAAACCCCBDDDD>DCC?BBBC9::;@BBBBCCC?CC>B>BBBBBBBB3B@BBA?CCCC>>>7>ABCCCC3CC@F6;;;6<CHBHCC@ECCC@C@CC?CBB?BCCCCCCBCCCCAAAAA?AABD?BBBBBBBB?BACBC@CCBBBBBA>AABBCC?BAABBB@CC???:@CB>;;;;;*:A>BBBBCBB?A?A?BBED@C?BBBBB?BB@??BB?B@BBB=BFD@CAAA@@?BBBBBAAACCCBBBBB@@@C>CBBBBB?B>A>>>:@?>>
@ATNG8:04740:05367
GATGGTAGTAGTACACTAGTCATACCAGAAGATCAGGAACTCTAGAAGAATTCAGATTTTTAACACGAGAGTAAACGTAAAAAGAAGGTTTTACAAGACTCACGTTAACAATATTGCAGCAGTACGCACACAATCGAAGCGCAGTAAGGATGGCTAGTGTAACTAGCAAGAATACCACGAAAGCAAGAAAAAAGAAGTACGCTATTAACTATTAACGTACCTGTCTCTTCCGAAACGAATGAGTACTGTATCTATGTGTGCGCTACCATCGAGGTTGTAAAGTCT
+
@@;<69?<CEDCCBBDDD;;:CCBA?B:::;CBBCDAG?BACDB;;8;B:@<@C>>>>>B1?7?A999?@@=@>6>=;;;;:*5A<?5@@@9BBE@BBBCCBBBH@C@BE@CCB?DBCBBBBFCCCCBAA@@<@CBC>AAA@AA::8;>AAD>AAA;;9CD?BBBBAAA??::@;*//:::379><;;>>?>'?=><?8>B>@@@<@<==>@9@<@@BBB?BB@??CC=?=@BB=B9:99BBBDCBBBBBBBCBBBCB>>>>:;;;>@@@ACD<@<@===5A???
@ATNG8:04743:05330
GATGGTAGTCTCAGATAGTCTATAGTACTCATTCGTTTCGGAAGAGACAGGTACGTTAATAGTTAATAGCGTACTTCTTTTTCTTGCTTTCGTTATTCTTGCTAATTACACTAGCCATCCTTACTGCGCTTCGATTGTGTGCGTACTGCTGCAATATTGTTAACGTGAGTCTTGTAAAACCTTCTTTTTACGTTTACTCTCGTGTTAAAAATCTGAATTCTTCTAGAGTTCCTGATCTTCTGGCTCTCGTAGACAGATACTACCATCGAGGTTGTAAAGTCT
+
;;@?9==CBBCBCDCBBCAACCB@AAA?BABB@BCCC=BB?C@DDDCCCC@CCCCC?A<ACA@>BACBCDCCBBDABBBBA0;:6;?AB<A?B?BC@CD@BBBB?B>@ABBBBBBGCBB?B?@@@AAAAA>ABCC@CCAAAAABABBFAAABA>;;9@CC?C:@===?>>@@;>=AAA6<7;<49::;*;>?AB<AADBBBC?>?4;;;;):==??6;6;@=ACBCCBB?B@BCCABB@CAA>AA;:;BBBCCCCBCAAAAAA=AABBBB?C@BBBB?BA??
@ATNG8:04747:05346
GATGGTAGAGAGAGCTCTCTCATCGTACTCATTCGTTTCGGAAGAGACAGGTACGTTAATAGTTAATAGCGTACTTCTTTTTCTTAGCTTCTGTGGTATTCTTGCTAGTTACACTAGCCATCCTTACTGCGCTTCGATTGTGTGCGTACTGCTGCAATATTGTTAACGTGAGTCTTGTAAAAACCTTCTTTTTACGTTTACTCCCGTGTTAAAAAAATCTGAATTCTTTCTGAGTTCCTGATCTTCTTGTGTCTACGCTCGTCGCGCTACCATCGAGGTTGTAAAGTCT
+
:;;?@CBBCBBCCDCCFBCBB<@>=;;@BCCC?AABA:BC?B@BBBBBBB=A@@AA=@0008848=A@A?@?A@A?<<888'87)----(--/8<5><@<AB59:5<7:39<=;;;??<?AD8<8<888=;;;<@ACB=>?>@?@@?@AAAA??>>8=<>98818=AA@?>>BBB;><====+<7<9:::::*66666.6---8.---6(222222"22556060222'276899*-)-2-,,92--).655687:8///888:@@AABB=@@>==>:=8==>>4>;;;
@ATNG8:04701:05403
GATGGTAGGAGACACGTCGCACACGTACTCATTCGTTTCGGAAGAGACAGGTACGTTAATAGTTAATAGCGTACTTCTTTTTCTTGCTTTCGTGGTATTCTTGCTAGTTACACTAGCCATCCTTACTGCGCTTCGATTGTGTGCGTACTGCTGCAATATTGTTAACGTGAGTCTTGTAAAACCTTCTTTTTACGTTTACTCTCATGTTAAAAATCTGAATTCTTCTAGAGTTCCTGATCTTCTGGATACACTCATGTGCACCTACCATCGAGGTTGTAAAGTCT
+
//9:7<;?<CC@AADDBBBBBBBBBCCCED@A?ACCD>CC?B?ABBIFED>@@BBB@C@BACC@C?@@CDDBBBB?BBCCB2B@@A:99,7?>?;??A=@C?@@ABBB>AABBBAAA?AAA=C=@@><>=<<;>AAA;AAABCA>>>>>>=@>>><>>>=>><><AAAAAAAAA:>>DDF6>:>:>>DDD/A@?@?9>>@@@A;;;<18888(8=<>C<A<A@;@@DDB@@;@;AAAAAA=>>><AAA??>=??;==AA@@;@AA=A999DD=A6=>AA6==<<
@ATNG8:04719:05379
GATGGTAGCATCATGCATATCTCACCAGAAGATCAGGAACTCTAGAAGAATTCAGATTTTTAACACGAGAGTAAACGTAAAAAGAAGGTTTTACAAGACTCACGTTAACAATATTGCAGCAGTACGCACACAATCGAAGCGCAGTAAGGATGGCTAGTGTAACTAGCAAGAATACCACGAAAGCAAGAAAAAAGAAGTACGCTATTAACTATTAACGTACCTGTCTCTTCCGAAACGAATGAGTACGATGAGAGAGCTCTCTCTACCATCGAGGTTGTAAAGTCT
+
:9><8==CBBDBDDDDABBCCGFCB=BAD@CCCCAB@B@BBAACAA>AB@C@BCBBBBBB2B@BBDDBBBB???5==;;;;;*;@=@5;::4:BD@BCCFCCCAA<B?BB?BBB@BBBBCCCDEBCCDBBBB?CCCC>AADBBBAB>B@CAB>ABBCCCCB?BBCBBB?BA?BBB>AA???8<?@;:9::99%9@;@?>@BB@>A6;799>A.818>BAB?BB@@ABA@C@BBA;@::6:@A@BBBBCBAAAABBBBBB===:::@=AAAA?@<?;?@@?8?>88
@ATNG8:04719:05388
GATGGTAGTCTCAGATAGTCTATAGTACTCATTCGTTTCGGAAGAGACAGGTACGTTAATAGTTAATAGCGTAACTTCTTTTTCTTTGCTTTCGTGGTATTCTTGCTAGTTACACTAGCCATCCTTACTGCGCTTCGATTGTGTGCGTACTGCTGCAATATTGTTAACGTGAGTCTTGTAAAACCTTCTTTTTACGTTTACTCTCGTGTTAAAAATCTGAATTCTTCTAGAGTCCTGATCTTCTGGCTCTCGTAGACAGATACTACCATCGAGGTTGTAAAGTCT
+
44:;:><@A<=>>>B@?A966=<<>>>=C;;;.999909>49.5;999@<=:;5>:5:8<9::0929?;5455.4<744444$444(444;08855.5;:7::155<?@C>BBA@ABBC?ABB7;5;BAABC;;7;A@B?AABDCCCCBCCBBB@;;9<@@?BC?C6;;@>>@BBB@CBBBB9@;@;:;;;;*;:@AB;CBBAAABBDC4;;;;*;@@@@<@;@?<@B;;;BCC?BCCCCC@C;;9;BA@A@@@BCCCBCBCJBBC?CAAA@@=@@@@?C=D:::
@ATNG8:04730:05407
GATGGTAGATACTCGCTGATACACCCAGAAGATCAGGAACTCTAGAAGAATTCAGATTTTTAACACGAGAGTAAACGTAAAAAGAAGGTTTTACAAGACTCACGTTAACAATATTGCAGCAGTACGCACACAATCGAAGCGCAGTAAGGATGGCTAGTGTAACTAGCAAGAATACCACGAAAAGCAAGAAAAAAGAAGTACGCTATTAAACTATTAACGTACCTGTCTCTTCCGAAAACGAATGAGTACACACTCTCATATGACACTACCATCGAGGTTGTAAAGTCT
+
44<=9A=CCBBBA<<<@BCBBBBBB<ACC>AAAA;;7:;@AC;;9C?CB@D?A@???@@@/@:???@@@BB=CC788:;999(55.5.555&59<8<6:9BCCCD@D@DC=@@B>@@CBCCCCCCFCCBBBC@CC::8;AAAAB??=A?CBB?BCBCBB??=?CCA?A:8937?91773778(8<=99:9:::%:;87<:777<=9-27'87<91725<A@@?CC@@>>=3939999-8??<ABBAA@BBBBBBCAAABBBDAAABBBC?BBBB>>8?;?99:,9?<?
@ATNG8:04733:05380
GATGGTAGGCGAGAGTGAGACGCAGTACTCATTCGTTTCGGAAGAGACAGGTACGTTAATAGTTAATAGCGTACTTCTTTTTCTTGCTTTCGTGGTATTCTTGCTAGTTACACTAGCCATCCTTACTGCGCTTCGATTGTGTGCGTACTGCTGCAATATTGTTAACGTGAGTCTTGTAAAACCTTCTTTTTACGTTTACTCTCGTGTTAAAAATCTGAATTCTTCTAGAGTTCCTGATCTTCTGGGCAGACTCTCACACGCCTCCATCGAGGTTGTAAAGTCT
+
::BD?CBB@CBBBBCCCCDGCCCCCCCBCC::9;BBB=BC@D@CCBBBCC?CBBBC?B?AABF@C=@?BBBCCCD@BABBA2AA?BBCC=ACCA?ABB?@@<A@@BBC?ABCBBBAB>BAA<A=AA@>;==@<AAAA:><A???@@@@AAA@=>=<>>><AA<@;@AAAAAAAA<??@@A5@<A;>>@@@/@AAAA:A>>::;AAAA;AACC/A=>>A<@<>=:=AAA>>>=A:??AA@@:?>BB9B;=;?>@ADD>??@@9>>;>==98959-//8919=;;
@ATNG8:04709:05440
GATGGTAGACATATCGTACTCTCTGTACTCATTCGTTTCGGAAGAGACAGGTACGTTAATAGTTAATAGCGTACTTCTTTTTCTTGCTTTCGTGGTATTCTTGCTAGTTACACTAGCCATCCTTACTGCGCTTCGATTGTGTGCGTACTGCTGCAATATTGTTAACGTGAGTCTTGTAAAACCTTCTTTTTTACGTTTTAACTCTCGTGTTAAAAATCTGAATTCTTCTAGAGTTCCTGATCTTCTGGTATACACACTCGCTCGCTAACATCGAGGTTGTAAAGTCT
+
788<=DEDCCCCBABBBBBCDBCCCCCBCBA@=@?>@;@B?B?CCAAACD@CCBBB>B<>?AA>A?BBBBBBBA@=@??>@1@?9>789(39996<7807@==?>?AB?BCCB?=>@=A<<8<5<<A<<99:5:>@A:?>?:888BBA@@@@@?<+///+/;6;7=@?<;8?::575777*7494577778%/8----'-,-----5537.7777'568899>9>@9?AAB@A@<A:>>>AAA7;;?;>>>>>A;:;ABA=<=@@@D=D=>>?>?:?9==?@3:;>:
@ATNG8:04728:05462
ATGGTAGTATATCGCGTCGCTATCCAGAAGATCAGGAATCTAGAAGAATTCAGATTTTTAACACTGAGAGTAAACGTAAAAAGAAGGTTTTAACAAGACTCACGTTAACAATATTGCAGCAGTACGCACACAATCGAAGCGCAGTAAGGATGGCTAGTGTAACTAGCAAGAATACCACGAAAGCAAGAAAAAGAAGTACGACTATTAACTATTAACGTACCTGTCTCTTCCCGAAACGAATGTAGTAACACACTCTCATATGACTCATATGACACTACCATCGAGGTTTGTAAAAGTC
+
84506>CCBBCCA;@==C>C<;;C:9;D;>@;696:>:>><99915:5:666666@@@+<:<</////:;?<;5<>><<<<,00,/)///&/)/9)333388778.7.3;4<@A478>:;<==BBBDB788@7:9<;.5857==9;7;;?>A<??9:9AAA=A@@=00+00)/>>3::>>>,899337777'37173737777;5-5/599=9;66----(--23522+22'255,588)///-6550--/755-//688/--58///66//3339664::5557+22'22266+622
@ATNG8:04732:05424
GATGGTAGGACGAGCGTCTGAGAGGTACTCATTCGTTTCGGAAGAGACAGGTACGTTAATAGTTAATAGCGTACTTCTTTTTCTTGCTTTCGTGGTATTCTTGCTAGTTACACTAGCCATCCTTACTGCGCTTCGATTGTGTGCGTACTGCTGCAATATTGTTAACGTGAGTCTTGTAAAACCTTCTTTTTACGTTTACTCTCGTGTTAAAAATCTGAATTCTTCTAGAGTTCCTGATCTTCTGGATACACTCATGGCACCTACCATCGAGGTTGTAAAGTCT
+
45<>8==C@ABBCDDDBBBBCCBB@BBBBC@A?ACCC>CC@C?CCCCCDC@CCCCD@CABBBC?C@CBBCCAABB?BBCDD2;;7;ABB=BBCC@CCG@CF?;;;CCEBDCCCBBBC@BBB?B?CCB@@@?@<?CED@GCBBBBBBCCCBBBCCC@AAA?BC?B@BBBBBBCCC@BBCEG;C@C<;;:::*:@BCC>FDCABBCCBBGEDDD5JDDAA?A@BB@DBBBCCC@B@BCCCCC?BBC@CCCCCCDCCCB?BBB?BBB@CFCCBB?A>ACCC;@::9
@ATNG8:04733:05451
ATGGTAGGACGAGCGTCTGGAGAGGTACTCATTCGTTTCGGAAGAGACAGGTACGTTAATAGTTAATAGCGTACTTCTTTTTCTTGCTTTCGTGGTATTCTTGCTAGTTACACTAGCCATCCTTACTGCGCTTCGATTGTGTGCGTACTGCTGCAATATTGTTAACGTGAGTCTTGTAAAACCTTCTTTTTACGTTTACTCTCGTGTTAAAAATCTTAGAATTCTTCTAGAGTTTCCTGATCTTCTGGATATGAGTGACTCGTGCTACCATCGAGGTTGTAAAGTCT
+
4447<<=9<<::4448///)/7771555====9=;?>:<<8<8655<=<:.55555.57<>55069655:;55//,/:;;;*//,/::<8>6//7;//)//)//54=>:666===<<8<<=5;5998----6,267<+//::79;::<<<>655>9;:;:54.4.449;;<;99495555&58>455555$599AA7<<;<<:955/68999'---(--83818;//5<:;3//(/396///;477<7<<555554:::8554999//)/66///165////(//96
@ATNG8:04702:05504
GATGGTAGCTCACGTACGTCACACGTACTCATTCGTTTCGGAAGAGACAGGTACGTTAATAGTTAATAGCGTACTTCTTTTTCTTGCTTTTCGTGGTATTCTTGCTAGTTACACTAGCCATCCTTACTGCGCTTCGATTGTGTGCGTACTGCTGCAATATTGTTAACGTGAGTCTTGTAAAACCTTTCTTTTTACGTTTACTCTCGTGTTAAAAATCTGAATTCTTCTAGAGTTCCTGATCTTCTGGCTCTCGTAGACAGATACTACCATCGAGGTTGTAAAGTCT
+
//7:6:;@B;<;555=565==;;;??>;;59::@AAE=CC?A=@B@@B@@<@C9;;7;7;BAC=A<@??=?@@;?<><<<<)779<3333&3;;A385?9=??@??<;?8;=;>>BBA?BBB?>=@@@>=;==8:=??9==@A:::>==??>;6//)//-066+-,/9:;>??@?<??@>=/<188*98898(/9777-3-----66-.-.;;;);3857376::;?@AA;;<<A<A??===:>===BA;;;>@>>>?@@A?????G7;;?===9=///@@2:::;
@ATNG8:04709:05517
GATGGTAGTATAGAGCTCTACATAGTACTCATTCGTTTCGGAAGAGACAGGTACGTTAATAGTTAATAGCGTACTTCTTTTTCTTGCTTTCGTGGTATTCTTGCTAGTTACACTAGCCATCCTTACTGCGCTTCGATTGTGTGCGTACTGCTGCAATATTGTTAACGTGAGTCTTGTAAAACCTTCTTTTTACGTTTACTCTCGTGTTAAAAATCTGAATTCTTCTAGAGTTCCTTATCTTCTGGCGCTCTGTCACGTCTGCTACCATCGAGGTTGTAAAGTCT
+
:;AC@BAACCEBCCBB@?AB=AAABEA@AC@@>ACCD=CB@C?BBCBBBC@CCADC?C?AAAB@C@BBBBBABBD?BCCBB1486@BBB8????499@:@@>???=??=AABBA@@@:==@=A=AD>>>??@<@?@?7::@===??@AAAA=<<>:===98818:>>>B>>>??;?=@@@.@,/+/6:9:+:77770;9==;;8://(/888*69>>@<@<??;??>;;;;7;;@<?;;=0///9<767:A@???AAA<;;=AAA=B>>>>><@<>>>B;@>==
@ATNG8:04713:05518
ATGGTAGTGTGTCTCTGAGAGTAGTACTCATTCGTTTCGGAAGAGACAGGTACGTTAATAGTTAATAGCGTACTTCTTTTTCTTGCTTTCGTGGTATTCTTGCTAGTTACACTAGCCATCCTTACTGCGCTTCGATTGTGTGCGTACTGCTGCAATATTTTTAACGTGAGTCTTGTAAAACCTTCTTTTTACGTTTACTCTCGTGTTAAAAATCTGAATTCTTCTAGAGTTCCTGATCTTCTGGACGACGCGCACTGACACTACCATCGAGGTTGTAAAGTCT
+
///)/7:<A?B;@>;;=ABCBBABLDCCC;;:;CBC=BB>A>@CBCDCB@BCBBC@CBDCCC@C@FBBBDDDCC>;::::*;B@DCCD?EBBC9;<B=BC?AAACGF@CDGCCCCC?@@G@C@CCCB@B9989@AA@CCCBBDFCCBBBCBBBC>@;;;;;*;=AABBCBCCC?CBCCD9D?C?@>>>=,<B;<<0::?;99????19773$3:::<7;7<<48>===<<7<;?@BBBC<@@>;A?A@????AA=:;:==AA@@<@:;:@@<@;@BBB6===7
@ATNG8:04716:05500
GATGCACACGAGATCTCATCGTACTCATTCGTTTCGGAAGAGACAGGTACGTTAATAGTTAATAGCGTACTTCTTTTTCTTGCTTTCGTGGTATTCTTGCTAGTTACACTAGCCATCCTTACTGCGCTTCGATTGTGTGCGTACTGCTGCAATATTGTTAACGTGAGTCTTGTAAAACCTTCTTTTTACGTTTACTCTCGTGTTAAAAATCTGAATTCTTCTAGAGTTCCTGATCTTCTGGTGTCTGATCTGTATCACTACCATCGAGGTTGTAAAGTCT
+
88//944444;;CCCCCBBAA@BBAAA@=@@@@8@B?B@CCCCCCC@CCCAA<A?BBCB@D@CCAABBCBD?@@@@@.@@=??@@;@A@?<@AC?@B>???BDC@BABBBBCB>AAB?B@BBBCBB==9<@?@9<<?<:::?????@@===;;;;;@B=A<@@>>>AB>?:>;;;;/;7<8====<+=<<==5====??><==18888(7?@@@<@<8858@@BBAA<A<AAAAAB<BAA=@>;;:AAA?@@???@>>>@@<@@@AAB7;7;=@@8>>>>
@ATNG8:04739:05491
GATGGTAGCAGACGTGACAGAGCGCCAGAAGATCAGGAACTCTAGAAGAATTCAGATTTTTAACACGAGAGTAAACGTAAAAAGAAGGTTTTACAAGACTCACGTTAACAATATTGCAGCAGTACGCACACAATCGAAGCGCAGTAAGGATGGCTAGTGTAACTAGCAAGAATACCACGATAGCAAGAAAAAGAAGTACGCTATTAACTATTAACGTACCTGTCTCTTCCGAAACGAATGAGTACGTGTGCGACGTGTCTCCTAATCGAGGTTGTAAAGTCT
+
CCCB@BBBBBECCBBBDBBBBDGED=BBC?CBBB???A@BBCCCCC?CC?C?AAACCABC3B?BBBBCBAA???8?BBCDDD3DC?B5<;;.<EEAGBBBCCCCB?B???=?CD@CCC@ABCDDDDCCAAAA@CCBB?BBBBBBBB>B@BBB?BAABAAAC?AA??AA?C?=@@@00000088BA;A>>>C/AA;>??DDABBC@C@CCCA?A?A@AAA>AA???AA?B@BBA:A>?<?CBBBABCDD::9BB@888@???=A@<@====8=8<<@?9?>>>
@ATNG8:04700:05554
GATGGTAGAGAGACTGTAGCGCACCCAGAAGATCAGGAACTCTAGAAGAATTCAGATTTTTAACATGAGAGTAAACGTAAAAAGAAGGTTTTACAAGACTCACGTTAACAATATTGCAGCAGTACGCACACAATCGAAGCGCAGTAAGGATGGCTAGTGTAACTAGCAAGAATACCACGAAAGCAAGAAAAAGAAGTACGCTATTAACTATTAACGTACCTGTCTCTTCCGAAACGAATGATTACCTCTCAGACGCTCGTCCTACCATCGAGGTTGTAAAGTCT
+
;;CD@CCBBBBCCCCBBBCCCCCCD>CCC@CBBBCC@C?CCCBBAC?BB?D@BBB@?@?@.??ABBBBBCCAA@8=;33333$3;6;,333+3<=7==;@;===B?B?BA<A?A<AAAA@@<<>@@@@>==A<AA>?:>>?ABB><8><??B@BAAABBBB?BAABBB?@B?BCC@BBBBB<@:;888888(8<7<?@CB@@@B<>8<<9:7:<AA@??<BB@@???<>;>BB;@BB@BBAA>???BB@AC@?;;;AAAAA<@@@<A@BBA?;;8:::<5=@@@
@ATNG8:04705:05552
GATGGTAGTGTGTCTCTGAGAGTAGTACTCATTCGTTTCGGAAGAGACAGGTACGTTTAATAGTTAATAGACGTAACTTCTTTTTCTTTGCTTTCGTGGTATTTCTTGCTAGTTACACTAGCCATCCTTACTGCGCTTCGATTGTGTGCGTACTGCTGCAATATTGTTAACGTGAGTCTTGTAAAAACCTTCTTTTTACGTTTACTCTCGTGTTAAAAATCTGAATTCTTCTAGAAGTTCCTGATCTTCTGGCTCTCGTAGACAGATACTACCATCGAGGTTGTAAAGTCT
+
//::6:9@AB;95:99=:559>955;555B99.9<==5<=4:44;??<BC==?=995)5.599>472////////4<>7<;GGG+;;>4545=49:;:6;555)5;499666>:@@===BCB=;;;=?9;:9=?@99.9>9939;;696BBBBB=><;00+000*0<6;6=@@596<:;6:55555$55:.66>??+66=>>4=;;99;66//8<<<=*/////)/5<;855444.44.45:<:555054<8<;<<;;;@B=@@;==>><<?;..----3:477<=5::::
@ATNG8:04712:05547
GATGGTAGTATAGAGCTCTACATAGTACTCATTCGTTTCGGATGAGACAGGTACGTTAATTAGTTAATAGCGTACTTACTTTTTCTTAGCTTTTCGTGGTATTCTTGCTAGTTACACTAGCCATCCTTACTGCGCTTCGATTGTGTGCGTACTGCTGCAATATTGTTAACGTGAGTCTTGTAAAACCTTCTTTTTACGTTTAACTCTCGTGTTAAAAATCTTGAATTCTTCTAGAGTTCCTGATACTTCTGGCGCGTATGTATGTCGCCTACCATCGACGGTTGT
+
<>>>;@B@?>>49499::9999999;<<=<<<8999@8==;>>=<44499.45:9<<A=@4:49285;=>:@::6;(//8999+7:69>@@@=.9;37.38;8<>9>??A>>288885677288=05/569275551777:3577999799:::=;55527774995<5;;<<<=<;;18////(/3:*//===,669;;0847777999=>08888(98818>4:49<;?>?B@>>:>8>>>:88>7=>A8=66-----2235559923334984222206),,
@ATNG8:04719:05557
GATGGTAGCACACGAGATCTCATCGACTCATTCGTTTCGGAAGAGACAGGTACGTTAATAGTTAATAGCGTACTTCTTTTTCTTGCTTTCGTGGTATTCTTGCTAGTTACACTAGCCATCCTTACTGCGCTTCGATTGTGTGCGTACTGCTGCAATATTGTTAACGTGAGTCTTGTAAAACCTTCTTTTTACGTTTAACTCTCGTGTTAAAATCTGAATTCTTACTAGAGTTCCTGATCTTCTGGATATGAGTGACTCGTGCTACCATCGAGGTTGTAAAGTCT
+
////)/;A@BBCCCCGB@ABB==?==>CB:;9;BBD<BB9;6;BBCFCD@BBB@@>@=@ABC@C@BBCBBDC<A9AA<<<+547<47928@>@=@BB?BB?BBBBA@>AAABECCC?BBB?B@DA=999==9====:=@@@AA@>>>@===;;;7;;;:>E=@=@???@@@AB;>;;;;/:4:::;;;;+;>=>A6;6;@???A@@?5;;;1;>>==8=:===AB@?@@@A<@<>>AA@@=@AA=B>>===@===AA@@@AAA@@<@A=>>B<A7;;?A:A@A@
@ATNG8:04728:05563
GATGGTAGATATATGCACGCTCTACCAGAAGATCAGGAACTCTAGAAGAATTCAGATTTTTAACACGAGAGTAAACGTAAAAAGAAGGTTTTACAAGACTCACGTTAACAATATTGCAGCAGTACGCACACAATCGAAGCGCAGTAAGGATGGCTAGTGTAACTAGCAAGAATACCACGAAAGCAAGAAAAAAGAAGTACGCTATTAACTATTAACGTACCTGTCTCTTCCGAAACGAATGAGTACACATCGTCGTGTCGTGCTACCATCGAGGTTGTAAAGTCT
+
77:<;??@<<<666>>B??DCCCCC=@@A69;@@@?;?;9;9::4>7BA9B>?===<=<?.?=AABA@<>88;;3;;>@CCC1?@9=2::9*9>@?CBAACBBCC@C@BC=@@B=@@BCCDCCCCCCEBBBB@BBBB=@@A@A@AB?B?B;;9;BBBDCAA?AAAAAB>AB?A@@7><=?A8<<@;9:9:99%:?;=:78?;A@?=?<?>>?2:497@AA=?@998>@=@>ABD>BBB?BBBBDCAABB:99ABC???@B???ABB>BA:9:9499>?BF>999B
@ATNG8:04729:05551
GATGGTAGAGACGTGACAGAGCGCCAGAAGATCAGGAACTCTAGAAGAATTCAGATTTTTAACACGAGAGTAAACGTAAAAAGAAGGTTTTACAAGACTCACGTTAACAATATTGCAGCAGTACGCACACAATCGAATCGCAGTAAGGATGGCTAGTGTAACTAGCAAGAATACCACGAAAGCAAGAAAAAAGAAGTACGCTATTAACTATTAACGTACCTGTCTCTTCCGAAACGAATGAGTACTATGTAGAGCTCTATACTATCGAGGTTGTAAAGTCT
+
CDBB?BACBECCCCCCDCBBBCCF@BBD@BBAA;;7<<@@ABCBB?BB>B@BAA:8887$358?@@BBB874?6==CCDDD1BC?@=@AA7BBB?C;;;DBBBB@B@BB?BCB?BCAACABBAADCCCB;;9;BAA?BBBBCCCC?B?C;;:;BBBCDBC?BBBCBB<>=<;7707>>?A;?<<99:::::%:988>:?::A@>785796808=BABBB@AA@ACCC@D@BCB@BBB@CCBCCCBAAA@@??>A@BCAAA?77755555-55555A9<222
@ATNG8:04731:05527
GATGGTAGACACGTGTGCTCTCTCGTACTCATTCGTTTCGGAAGAGACAGGTACGTTAATAGTTAATAGCGTACTTCTTTTTCTTAGCTTTCTGTGGTATTCTTGCTTAGTTACACTAGCCATCCTTACTGCGCTTCGATTGTCGTGCGTACTGCTGCAATATTGTTAACGTGAGTCTTGTAAAACCTTCTTTTTACGTTTACTCTCGTGTTAAAAATCTTGAATTCTTCTAGAGTTCCTGTATCTTCTGGTAGAGCGTGCATATATCTACCATCGAGGTTGTTAAAGTCAT
+
//79399<<>>556<555;<6555;55555556;;==4;;4949=99949.449:<7<9<;@?5>==???BB?8867778;'<9,337;;.33399(///(/3....(.22+255752255222593899----52997705...9999;;;;=;;;96,52206=2868AA?888A?056AAA.A5;37/;;;,;9988*//53577;::5:<<<*;9<8=A9>7;;<;;;///6/638:::>>>8:;::=<7;77::555222555:::1558855/33..(.3,..-94
@ATNG8:04733:05525
GATGGTAGCTATACGTATATCTATGTATCATTCGTTTCGGAAGAGACAGGTACGTTAATAGTTAATAGCGTACTTCTTTTTCTTGCTTTCGTGGTATTCTTGCTAGTTACACTAGCCATCCTTACTGCGCTTCGATTGTGTGCGTACTGCTGCAATATTGTTAACGTGAGTCTTGTAAAACCTTCTTTTTACGTTTACTCTCGTGTTAAAAATCTGAATTCTTCTAGAGTTCCTGATCTTCTGGAGATACACATGATACTCTACCATCGATTCCGGATAGTCT
+
@BBG?BBCCCDCBBCCCCCCCGDDCC@@@@A<ABBC<AB?B?BABBCBB@BCBCB@C?BBBB?B?BDCBBBBBB?BBBBB1BB?C99958AAB>AA@<;;7000;9:5:@@>@ABB?BCC?C?CCA>:778<@A@D<@@@B==>??@>>>@::;8=;;6:A=B=??;::7<99478>??2;5:456566(5=777.757555999:-5576(565271749?=?;:8@A@:;:<A>99;289@;??@@???A@@@A>>>>>>===>=>>A@;@:>:=@@@=>>
@ATNG8:04743:05530
GATGTAGTGTCATATGAGAGTGTGTCTCATTCGTTTCGGAAGAGACAGGTACGTTAATAGTTAATAGCGTACTTCTTCTTCTTGCTTTCGTGGTATTCTTGCTAGTTACACTAGCCATCCTTACTGCGCTTCGATTGTGTGCGTACTGCTGCAATATTGTTAACGTGAGTCTTGTAAAACCTTCTTTTTACGTTTACTCTCGTGTTAAAAATCTGAATTCTTCTAGAGTTCCTGATCTTCTGGGTCTCTCTCTCACGCACTACCATCGAGGTTGTAAAGTCT
+
0000/78;@C==666?>>>CCCCC;:;A@@<@CEM=BB?C@DDBCCCC?CACBB?BACBCB?DACCCCCBB;;8;A?BC?CB@CCCC=BBBA>B@@<?B79:CCBF<;=CCCCCC?BBB?B@DCDCCCBB@BBCB@BBCCC@AADCCBCBBBDACBB@CDAH@D;;;BBCGCACBBBB;B?B=;;;;;*;@AAB;@@B@@ABBBB?CCCC5CCCBC@B@GG?BBBBBAA=@=@BABBA<@;;;8;CCCDCCCBBBBBBB;;;B@@@BA;;5;?ABBL>BBCC
@ATNG8:04745:05525
GATGGTAGTGTCGAGTATGAGAGTGTGTACTCATTCGTTTCGGAAGAGACAGGTACGTTAATAGTTAATAGACGTACTTCTTTTTCTTGTCTTTCTGTGGTATTCTTGCTAGTTACACTAGCCATCCTTACTGCGCTTCGATTGTGTGCGTACTGCTGCAATATTGTTAACGTGAGTCTTGTAAAACCTTCTTTTTACGTCTACTCTCGTGTTAAAAATCTGAATTCTTCTAGAGTTCCTGATCTTCTGGACAGAGTGTGCAGATACTACCATCGAGGTTGTAAAGTCT
+
////)/75--------55999965/77////7/4.444:2:;.4.4455559699<;:7<6959=5>8<<0//:9;7:)/////$//)/--59/////:16/4-3<49>?@ABACGCECCCC@BBB@CACCCBBB::6:@AA=BCCBBCCCCCCCCBCBC>@@B@EF?B@CCD@AAGCD@BCCDF;C?C@CCCCC5CDDBBCHCDCDCC;=;@CCCC5BBBCE?A@AE@CGD@@CB@BACCCBBB;::BACCCCCCFAAACBBCCBBBBB@BBBB@@<@=?@@A;AAAA
@ATNG8:04747:05540
ATGGTAGACACGTGTGCTCTCTCGTACTCATTCGTTTCGGAAGAGACAGGTACGTTAATAGTTAATAGCGTACTTCTTTTTCTTGCTTTCGTGGTATTCTTGCTTGTTACACTAGCCATCCTTACTGCGCTTCGATTGTGTGCGTACTGCTGCAATATTGTTAACGTGAGTCTTGTAAAACCTTCTTTTTACGTTTAACTCTCGTGTTTAAAAATCTTGAATTCTTCTAGAGTTCCTGATCTTCTGGACGACGCGCACTGACACTACCATCGAGGTTGTAAAGTCT
+
::;9>=CCC@A@;AA=@;<966==?;AACCC@CBEI?FJ?BACEBBBDC=A@@@A5;6;?@A@D:99BBDBA;A789777'3=4@BCC>CCCC=A::87?<A<>;8B>@@A@AAAB?@@>1818<@>888818>>?=AB?@?B>===@A===;;5;>><??;?=BBCC@@@DC<@:::9-9)/)/9999,9=666+/*/:;<:;A888)/777)7//)/;7;9==:=@@@@@@<@<>>A?;;7;@A;>>;;;@?????B===??AAA<A@??@@<A;AAAD:=>>>
@ATNG8:04702:05619
GATGGTAGCGAGCGAGTGTGTATACCAGAAGATCAGGAACTCTAGAAGAATTCAGATTTTTAACACGAGAGTAAACGTAAAAAGAAGGTTTTACAAGACTCACGTTAACAATATTGCAGCAGTACGCACACAATCGAAGCGCAGTAAGGATGGCTAGTGTAACTAGCAAGAATACCACGAAAGCAAGAAAAAAGAAGTACGCTATTAACTATTAACGTACCTGTCTCTTCCGAAACGAATGAGTACGTGTGCGACGTGTCTCCTACCATCGAGGTTGTAAAGTCT
+
99@>7;;D?@@;;;@?C@A@AAAAA8ABB9<<@@>@<@>BAC>==B>@@=B?BA=>>>CC5CFCCBBBBCCA@@:???@AAA0AC@C@CCC<CIIBCBBBB@@00-09>=<A@C@CCA?@ABBBCECCCBBB@CCBB?CCCABB@@;A<A;;8;BABCBBB?ACBA@B???=@ED@BBCFD:=>=9999999%9?;>==?BBCBB?B?A=>B<>;>@CGE>BBBCBBC@C?ABE>C::9:CBBABA@AA???ABBCA@ACA@=@9:49@>>:;5;188AA9@=>=
@ATNG8:04703:05601
GATGGTAGGCACTGCGCACACATCCCAGAAGCATCAGGAACTCTAGAAGAATTCAGATTTTTAACACGAGAGTAAACGTAAAAAGAAGGTTTTACAAGACTCACGTTAACAATATTGCAGCAGTACGCACACAATCGAAGCGCAGTAAGGATGGCTAGTGTAACTAGCAAGAATACCACGAAAGCAAGAAAAAAGAAGTACGCTATTAACTATTAACGTTCCTGTCTCTTCCGAAACGAATGAGTACTACTCTCAGAGACACACTACCATCGAGGTTGTAAAGTCT
+
///77;;C@@BA@@@AAABA@@BBB<A=@:0//9<;@?ABBCBBA@A=@<8<8<?995<:<);7;;<>BBBB??@8<;=9999(55169>>>2C=B?A@CBBBDBB>B@AA?ACD@AAABCCCBCCBBBBBBC@BA??<?BAACC??=@?BAB@CBBBBCCC?CBBBBB@BB?@?@>BABBC>BA@;:99999%8>4>787@FAAA:?<??AA:>:=BC?B@BCBAABB@C?BBB=BCC?BBBBBBBAAACCDAAAAAABBB>>>@@<>>??8838<?>??9AABA
@ATNG8:04711:05603
GATGGTAGCACACGAGATCTCATCGTACTCATTCGTTTCGGAAGAGACAGGTACGTTAATTAGTTTAATAGCGTACTTACTTTTTCTTAGCTTTTCTGTGGTATTCTTGCTAGTTTACACTAGCCATCCTTACTGCGCTTCGATTGTGTGCGTACTGCTGCAATATTGTTAACGTGAGTCTTGTAAAACCTTCTTTTTACGTTTAACTCTCGTGTTAAAATCTGAATTCTTCTAGAGTTCCTGATACTTCTGGTTATGAGTGACTCGTGCTACCATCGAGGTTGTAAAGTCTT
+
//8;8;;@?BBB::5<::<<666==:56555<5;;A=67>)/)///99//,/>55/4927)////(/)/7//48888-333333$3348;3333&3733328;<7@BAA???999*8967759?9;=?<A5;:<882557:725029999<:;:;?@??776+///388*/)5;;787797+..88;+515188CCC.65698.73///556:;><=>@/=///96=5@?<@@?>=>>:>=A:9979:163307)---79898;;;;99997727887660527>??9??>:6
@ATNG8:04731:05594
GATGGTAGGCGTGTGAGAGTCTGCTCAGAAGATCAGGAACTCTAGAAGAATTCAGATTTTTAACACGAGAGTAAACGTAAAAAGAAGGTTTTACAAGACTCACGTTAACAATATTGCAGCAGTACGCACACAATCGAAGCGCAGTAAGGATGGCTAGTGTAACTAGCAAGAATACCTCGAAAAGCAAGAAAAAGAAGTACGCTATTAACTATTAACGTACCTGTCTCTTCCGAAACGAATGAGTACCTCTCAGACGCTCGTCCTACCATCGAGGTTGTAAAGTCT
+
55<=5;;>;@@00/=<?BBBBBA??CBBB>@@AB;;6;49:BABBD@CC?C@CB@A@DCC3B=A@?@@?@>===6<7:4;;;(55058===2><<=<>A@BCBBB?CABB@BGF@CCBBBBBCCBBBCCFCC?BB@@=@AA@@?@B>B@DA@?ACBBBCCD?BBAABC@DD?:::;BB::::+99929===<.>?:?AAA@:>99471796708188@;;6;B::9BB=A=@AA<ABC?BBAAAAD?BBBFEB@??B>;;;@9=8817<;:<?;@888>D9@@>;
@ATNG8:04700:05656
GATGGTAGGAGACACGTCGCACACGTACTCATTCGTTTCGGAAGAGACAGGTACGTTAATAGTTAATAGCGTACTTCTTTTTCTTGCTTTCGTGGTATTCTTGCTAGTTACACTAGCCATCCTTACTGCGCTTCGATTGTGTGCGTACTGCTGCAATATTGTTAACGTGAGTCTTGTAAAACCTTCTTTTTACGTTTACTCTCGTGTTAAAAATCTGAATTCTTCTAGAGTTCCTGATCTTCTGGGTCTACGCTCGTCGCGCTACCATCGTAATTGCGAAGTCT
+
BBBB?BBC@CBBBCCCBBBCCCCCBBBCCCCC@CGDD>DD?B?BCBBBBB?BBBBB@C@CCBB?BABCBBBBBCB??????.?A>BBDC?BBBB?BC@=??:00/=<<6=BBBBBCC;?>D<A9>=@<<<<=;?@AB:==AA@@??>?AADA@@@:>>@<@A<A=BA@;;;@??:>>AAA5A=A=@@@@@/@??>>4=;;888=;::18888(5765A:?9?@<????:::=A=@?@@A@7;:@@:>>>BA@A@@@???@@A???=@>::;<6:,//;;6:=;;
@ATNG8:04707:05664
GATGTAGGCGAGAGTGAGACGCAGTACTCATTCGTTTCGGAAGAGACAGGTACGTTAATAGTTAATAGCGTACTTCTTTTTCTTGCTTTCGTGGTATTCTTGCTAGTTACACTAGCCATCCTTACTGCGCTTCGATTGTGTGCGTACTGCTGCAATATTGTTAACGTGAGTCTTGTAAAACTTTCTTTTTACGTTTACTCTCGTGTTAAAAATCTGAATTCTTCTAGAGTTCCTGATCTTCTGGCGCTCTGTCACGTCTGCTACCATCGAGGTTGTAAAGTCT
+
@BCBBAD@??@C@@@CCDCBBBECCBABBAA>ABBC?CC@D?BBCDCCC@BCBCB@C@BBB@=@49:9A?A=??====??.8@9>797/3<<=9??B@CC=?>?A:949ABACBCC@B@@<@9=;;668:;=B@@?=@@BB@@@@BAA?>>???=;;;9<<5:4;==>?==>B<>>BBB5===488899(/776:.6///788:;?99;;;*8///8383<>:???@??A7;7;AA=;;6///16:<>?;;;BB@@=///89==8=>=>>>1819==<4=?==
@ATNG8:04711:05664
GATAGTGTCATATGAGAGTGTGTACTCATTCGTTTCGGAAGAGACAGGTACGTTAATAGTTAATAGCGTACTTCTTTTTCTTGCTTTCGTGGTATTCTGCTAGTTACACTAGCCATCCTTACTGCGCTTCGATTGTGTGCGTACTGCTGCAATATTGTTAACGTGAGTCTTGTAAAACCTTCTTTTTACGTTTACTCTCGTGTTAAAAATCTGAATTCTTCTAGAGTTCCTGATCTTCTGGAGATACACATGATACTCTACCATCGAGGTTGTAAAGTCT
+
AACBCBBA@ABBBCCCCCCCDCAA@CB;;5;;;;09@:@?CCCD?>C?CBAAA=@;@A;;5:;9:9>55555.54444$493:===7=ABD@CAA;BBA@@@;;5;ABCAB@@499969;BBBB;:;C?BAAB>BBBBEDA@A@@ABCCCC?CBD@CB@C@BCB;;;CCCABCFJL9A=A5;;<<;*;ABBF>CBCCBBB;;;@CBCC1@@@A@?C?A@@DBA@A;;5;=@@?A@@<?;;7;BBBBCCBBCEDBAA@@?@@6::??>>9=499:A;B@A@
@ATNG8:04712:05627
GATGGTAGGACGAGCGTCTGAGAGGTACTCATTCGTTTCGGAAGAGACAGGTACGTTTAATAGTTAATAGCGTAACTTCTTTTTCTTTGCTTTCGTGGTATTCTTGCTAGTTACACTAGCCATCCTTACTGCGCTTCGATTGTGTGCGTACTGCTGCAATATTGTTAACGTGAGTCTTGTAAAAACCTTCTTTTTACGTTTACTCTCGTGTTAAAAATCTGAATTCTTCTAGAGTTCCTGATCTTCTGGTATACACACTCGCTCGCTACCATCGAGGTTGTAAAGTCT
+
--5609:A<@??<<BA<<@==CC>;>CA@B:;4;ABB=CD=@=;;:@?CC?CCB:99)925;;A=B>A@:;>00,0@6==;@;,/00(9=:;2<@AA=ABA<@B69:>@AB?BCCCDDDD@CCC@B?BBA@@A;;6;@BA?CCCCCC@@@BBBCBBEEACBC?AA@C@;;;BBBCJF@C;;;;;*;>F6;;DDD2@B<:9,59:99=@@;??@@G@+@??;B?@?BB=@@B@@@A?A?BBBCBC@EBCABCCBBAAA@@@@;:;AAABA>A????@;?;?BBB>C@@@
@ATNG8:04698:05719
GATGGTAGACACGTGTGCTCTCTCGTACTCATTCGTTTCGGAAGAGACAGGTACGTTAATAGTTAATAGCGTACTTCTTTTTCTTGCTTTCGTGGTATTTTTGCTAGTTACACTAGCCATCCTTACTGCGCTTCGATTGTGTGCGTACTGCTGCAATATTGTTAACGTGAGTCTTGTAAAACCTTCTTTTTACGTTTACTCTCGTGTTAAAAAATCTTGAATTCTTCTAGAGTTCCTGATCTTCTGGAGATACACATGATACTCTACCATCGAGGTTGTAAAGTCT
+
//8;7<;@CCCBBBCAAA;>A;?AB;9;BAAA@CCCD?DC@C?BCBCBA@>ABBDD@C@CBBB@B>AACBCAA@B@BBBBB1??>BBBC>CBCA;?90000'///9//(/888;CBC>=@@@B?BBAAABB?=A@AA;>>BA>>>@>>>>;;=BB=>>><@A1619>@>??@@?:>;9::1;:=::::::)9568:.9/..997=>B:=<===$922,3957137.3>=?>@@=@?=<=BBB449C>=;<<877;9998>:588;6949;;;55.5;A>>>9><<<
@ATNG8:04712:05691
GATGGTAGATACTCGCTGATACACCCAGAAGATCAGGAACTCTAGAAGAATTCAAGATTTTTAACACGAGAGTAAACGTAAAAAGAAGGTTTACAAGACTCACGTTAACAATATTGCAGCAGTACGCACACAATCGAAGCGCAGTAAGGATGGCTAGTGTAACTAGCAAGAATACCACGAAAAGCAAGAAAAAAGAAGTACGCTATTAAACTATTAACGTACCTGTCTCTTCCGAAACGAATGAGTACACACTCTCGATATGACACATCGAGGTTGTAAAGTCT
+
:844.444:999:////;;566==@4<6626;;=>>:=899////93/-(-0//)/89;;;+/*-6//////999/////777$//4:)55)5<>8>;;666===9=:><95//698///99;<<===<<;:5:5447:434999;0505<<9=====;;:6:8:989333.3:94;93333&3771333333#290668555222+22'2566,2,29>:9044445=>9;5;;;29//(/98/3388////-4,,,-----.2:;999::6;0226;06552
@ATNG8:04713:05685
GATGGTAGCGAGCGAGTGTGTATACCAGAAGATCAGGAACTCTAGAAGAATTCAGATTTTTAACACGAGAGTAAACGTAAAAAGAAGGTTTTACAAGACTCACGTTAACAATATTGCAGCAGTACGCACACAATCGAAGCGCAGTAAGGATGGCTAGTGTAACTAGCAAGAATACCACGAAAGCAAGAAAAAAGAAGTACGCTATTAACTATTAACGTACCTGTCTCTTCCGAAACGAATGAGTACGTGTGCGACGTGTCTCCTACCATCGAGGTTGTAAAGTCT
+
44:=8>=CABBBABCCCCDCBBAAA?ACC@CBBA@A=@=@@@CAAA?@@;@=??@BBDDD5CACCCCCCCC@@>6?@;;;;;*;D>B5;::4;BB?CCCCBBCCC@B@BC@BCCABBBA@ACCGDBCCCCBC?BCCC?BCCCCCCC?EAG@@?@CCCCCCD@AAACCC=BA?AAB@AA>>;3=>>;9:9999%9=;>>=?CCBBB?B?A@CA<@;@ACCC@BB@A@CCAE@AAB=BCC?CDCCCCCAAABBBBBBBBBBBBB>@AB@CBCBB?:=4<<990<==>
@ATNG8:04714:05675
GATGGTAGAGTATCATGTGTATCTCCAGAAGATCAGGAACTCTAGAAGAATTCAGATTTTTAACACGAGAGTAAACGTAAAAAGAAGGTTTTACAAGACTCACGTTAACAATATTGCAGCAGTACGCACACAATCGAAGCGCAGTAAGGATGGCTAGTGTAACTAGCAAGAATACCACGAAAGCAAGAAAAAAGAAGTACGCTATTAACTATTAACGTACCTGTCTCTTCCGAAACGAATGAGTACTACTCTCAGAGACACACTACCATCGAGGTTGTAAAGTCT
+
955=8=<BBBDBBAAAAACBBAA@B7;;A<@@BB;;8;?BCBBCDC@CC@CACDDCCCCC5C@BBBBCCCCCCC=BBABAAA0AB>BACGD<CCC@DDBC@AA9:7;?AB@BCC@BBBDCCCCBBBCCCDCB?BDCC@CAAABB@@<B?B@A?AEDDCBAA?ACBBBB?CC?BBB>??CCD>A==9999999%99;9:47>?CB8:8<88>A:=9=>C;;8;A@@@DD@C>@@D>DDD@CAAABBCCAAAABADC@AABBBAAA9878A?A@@<?:=::92@BBB
@ATNG8:04717:05710
GATGGTAGTACATGATAGACGACACCAGAAGATCAGGAACTCTAGAAGAATTCAGATTTTTTAACACGAGAGTAAACGTAAAAAGAAGGTTTTACAAGACTCACGTTAACAATATTGCAGCAGTACTCACACAATCGAAGCGCAGTAAGGATGGCTAGTGTAACTAGCAAGAATACCACGAAAGCAAGAAAAAAGAAGTTACGCTATTAACTATTAACGTACCTGTCTCTTCCGAAACGAATGAGTACCTCTCAGACGCTCGTCCTACCATCGAGGTTGTAAAGTCT
+
9989;=<;<666>>====555::995:9;6997///)/)/779;=<755.3533///////#/)/////599555)5544999(9939.55506==:>@:<;BB;;:;@CC?C@@=@BAAAABAB@@@AB@AA=BABB9;;BDDCBB@D@BBC?CCABBCCC=@;;:AA=AB>@@>8;8333(333-//////$/86/0*0;>;>38272737=7==88;?B8@B;?::<0405:@6@::6:<=B?=>?AAAB???999@AABB?>CB;>;;;;;7=599>?8?888
@ATNG8:04719:05679
GATGGTAGTGTCATATGGAGTGTGTACTCATTCGTTTCTGAAGAGACAGGTACGTTAAATAGTTAATAGACGTACTTTCTTTTCTTCTTTCGTGGTATTCTTGCTAGTTACACTAGCCATCCTTACTGCGCTTCGATTGTGTGCGTACTGCTGCAATATTGTTAACGTGAGTCTGTAAAACCTTCTTTTTACGTTTACTCTCGTGTTAAAAATCTGAATTCTTCTAGAGTTCCTGATCTTCTGGGATGTGTGCGCAGTGCCTACCATCGAGGTTGTAAAGTCT
+
5589<@ACBB@::;955.5565//<///7//)6<<>5>>5504449445.555;;.44)45557<799///5-----(--66+-/)4::1455<5;<<5:8044444>8:;?;>>>>@ACB>@=@BAA0000*0==<:AB>><7//////55---3///666(-(//8///8////444&45:187:::$//87;1=5549:444949::<(:<<44055::599;555>.5.6;<;<A>B?>>4=000///55599955.5;95;9////)/277;;5:665
@ATNG8:04719:05680
GATGGTAGATACTCGCTGATACACCCAGAAGATCAGGAACTCTAGAAGAATTCAGATTTTTAACACGAGAGTAAACGTAAAAAGAAGGTTTTACAAGACTTCACGTTAACAATATTGCAGCAGTACGCACACAATCGAAGCGCAGTAAGGATGGCTAGTGTAACTAGCAAGAATACCACGAAAGCAAGAAAAAAAGAAGTTACGCTATTAACTATTAACGTACCTGTCTCTTCCGAAAACGAATGAGTACTATAGACTATCTGAGACTACCATACGAGGTTGTAAAGTCT
+
9999+//:=<77////9;/56555=6<<=:<<<B@@;@?AABADEE?BA39299773777'7,333333;899;,3366???*;;2615>@0666:>>661599//)/59839883883359;::555:=556:<<<<0806::///39)/483554==:990433378333.3;;488===6===488:::::#890556:=99922,2+2622+2.2244869:::888-3,3333&39939886:6///::8.22558334::==9959//////(/0875@7===A
@ATNG8:04724:05682
ATGGTAGGTGCAGCATGAGTGTATCCACGAAGAATCAGGAACTCTAGAAGAATTCAGATTTTTAACACGAGAGTAAACGTAAAAAGAAGGTTTTACAAGACTCACGTTAACAATATTGCAGCAGTACGCACACAATCGAAGCGCAGTAAGGATGGCTAGTGTAACTAGCAAGAATACCACGAAAGCAAGAAAAAGAAGTACGCTATTAACTATTAACGTACCTGTCTCTTCCGAAACGAATGAGTAAGTGTGCGACGTGTCTCCTACCATCGAGGTTGTAAAGTCT
+
448394424<7//////5;;;@A00*////3//,5<<@=B;C@AABBD>BB@B>AAA@@A@A,@<@CEDCCBCCEF>CBAAAA@2@B?B>BBB9BBC?BAAACCBBC?A???=@GE?BBBCAABCBBCCCCCCC?CA@@@DDCBBBBB>B?BAA>BCBBBCCE@C@@ABC@BB>BBB?@@@@?8@9949BABB3BE?B99:CBB=>:=;????:=9=?BAA=ABA@ABB>B?CCC?CDD@BBBBAA=@AAABBBBBBBBBB@@=ABB?BCCCBC?C?CBBB>B>>>
@ATNG8:04726:05699
GATGGTAGCGCGACGAGCGTAGACCCAGAAGATCAGGAACTCTAGAAGAATTCAGATTTTTAACACGAGAGTAAACGTAAAAAGAAGGTTTTACAAGACTCACGTTAACAATATTGCAGCAGTACGCACCAATCGAAGCGCAGTAAGGATGGCTAGTGTAACTAGCAAGAATACCACGAAAGCAAGAAAAAGAAGTACGCTATTAACTATTAACGTACCTGTCTCTTCCGAAACGAATGAGTACGATGAGAGAGACACACTAATCGAGGTTGTAAAGTCT
+
CCCC?CCCCCCBBBCCCCCCCBBBF>DCB=CCFC@?>@?BBCCCCC@DD>A?AAA>>???1??EBBABBCC9:9,9>9::;;*;C>C=AAA4?BC@CCCDCBBCC?C?BB?BBC@BABADDFDBBCBCC@C8::CC?BCBCBC??=??CED?@@@BBBBC@CBBBAC?BB?AAA?BBBBB=A=<89:999(9<8?CBBBBBBC?B>BBBB<><@BBCC?BAAA??;5;=ABC:A@@?@BBBAAACCABADCBBBBBBBBAAA>CCCEE?C?CCCE>CB@@
@ATNG8:04700:05754
GATGGTAGTAATGATAGACGACACCAGAAGATCAGGAACTCTAGAAGAATTCAGATTTTTAACACGAGAGTAAACGTAAAAAGAAGGTTTTACAAGACTCACGTTAACAATATTGCAGCAGTACGCACACAATCGAAGCGCAGTAAGGATGGCTAGTGTAACTAGCAAGAATACCACGAAAGCAAGAAAAAGAAGTACGCTATTAACTATTAACGTACCTGTCTCTTCCGAAACGAATGAGTACTGCGTCTCACTCTCCCTACCATCGAGGTTGTAAAGTCT
+
<;<<@BBBCC?CDCCAA@A0/0996:>G@DCCBBB@B?BBCAAAB?@?=@?ABBABBAA/A;?????=A=9::,:@;;;:9'9@99.999*9?A?ADCCC@@AA=@<@B@CAA>AAA:;;CBBBBCBCBBB>B@A@6;9:AA@AB?B>A;;6;@@@@ABB?BCDCCB?BB@???>AA@CC<AAA?BFEEC3BB?B@@@AA>>>;>;>@??<?=AAEBB>??BBBBB?A;?>@:@@A>AABCAABBCBECCCCCBCBBBA:??B?CCCEBC?B>@AAD>BBBB
@ATNG8:04711:05753
GATGGTAGCTCTGCTCTGACTCTCGTACTCATTCGTTTCGGAAGAGACAGGTACGTTAATAGTTAATAGCGTACTTCTTTTTCTTGCTTTCGTGGTATTCTTGCTAGTTACACTAGCCATCCTTACTGCGCTTCGATTGTGTGCGTACTGCTGCAATATTGTTAACGTGAGTCTTGTAAAACCTTCTTTTTACGTTTACTCTCGTGTTAAAAATCTGAATTCTTCTAGAGTTCCTGATCTTCTGGATATGAGTGACTCGTGCTACCATCGAGGTTGTAAAGTCT
+
//8:6:;CA@DBCCCBCBCBFCCBGAA@CBBB=BBBB>BC@C?CBBBBCB>CCDBB@B?CCBB?B@CDCCCCBBD@CCCCC5BB?BCCD>BBCD@CBB@CE@BBACCE?BBBCCCBB@BBB?B@DCCCBAAA?BBDD>BACBBBBCBBBBCBCBC?BBC?CC@C?CACCBCCDHBDAAAA7A?B?BCDDD3DDCCC?CCCBCBCBBA?BBBB5BCCBB@B@CC@BCCCCBB?BACCBBCD?BBC@BAAACBBBCBBBBBBBBBCC@CBBBBB?B>AABB>BBAA
@ATNG8:04712:05725
GATGGTAGACACGTGTGCTCTCTCGTACTCATTCGTTTCGGAAGAGACAGGTACGTTAATAGTTAATAGCGTACTTCTTTTTCTTGCTTTCGTGGTATTTCTTGCTAGTTACACTAGCCATCCTTACTGCGCTTCGATTGTGTGCGTACTGCTGCAATATTGTTAACGTGAGTCTTGTAAAAACCTTTCTTTTTACGTTTACTCTCGTGTTTAAAAAATCTTGAATTCTTCTAGAGTTCCTGATCTTCTGGAGATATCATCAGCGAGCTACCATCGAGGTTGTAAAGTCT
+
///;6:;AABBB@;;666;>;;;==<<;;;<<7<>>@;=<:@;00/;:::;=<<4;555:=<>:=9==BBB::4958<;;;,//(/;;;5:BCC;>:00)0=900//9959=?@=>@@=AAA:=:=A=778888=@@@=BB@@A@@898A:;:;;;9>==9=?;><?@@@@@A@B8=;;:::*:087(6;;;<.9<777.3-----67333'.....#...578.5058388;858;8<5@>>AAB;??@===>????BAA@@@A@??>>><@@@@@A<><==>C:A>>>
@ATNG8:04719:05745
GATGGTAGGCGTGTGAGAGTCTGCCCAGAAGATCAGGAACTCTAGAAGAATTCAGATTTTTAACACGAGAGTAAACGTAAAAAGAAGGTTTTACAAGACTCACGTTAACAATATTGCAGCAGTACGCACACAATCGAAGCGCAGTAAGGATGGCTAGTGTAACTAGCAAGAATACCACGAAAGCAAGAAAAAGAAGTACGACTAATTAAACTATTAACGTACCTGTCTCTTCCGAAACGAATGAGTAACGATGAGATCTCGTGTGCTACCATCGAGGTTGTAAAGTCT
+
88;;6=<B66665<==?;;>>CCCD=CBB@BCBB;;8;=@@@@@;;4:?6;2:B?;;;;;':.4888444=<<:19933333$38388899+33=6:888;:9==8>8;93:9;5;===>A@?==898;;;>:===?:>=====;;7;=??B?AA??????@9:9>A@=AA?AAA=??CBB8??>9=<<<<,96-5<<<;;:88/8188(67887<9=:::7197;7889)/*/8>48BB<>=>>882899<<=BBA>@>>>@878A==4::@?<:19088:>*68=<
@ATNG8:04731:05737
GATGGTAGCGCATATCAGCGCAGCCCAGAAGATCAGGAACGTCATAGAAGAATTACATGATTTTTTAAACACGAGAGTAAACGTAAAAAAGAAGGTTTTTACAAGACTCACGTTAACAATATTGCAGCAGTACGCACACAATCGAAGCGCAGTAAGGATGGTAGTGTAACTAGCAAGAATACCACGAAAGCAAGAAAAAGAAGTACGCTATTAACTATTAACGTACCTGTCTCTTCCGAAACGAATGAGTACGTGTGCGACGTGTCTCCTACCATCGAGGTTGTAAAGTCT
+
////+//09?AAAB;555<=555<<39994555:77272//////9985883859888:333333#33(38777333877.73333333#38286<==>+<<:699///////*38==7<<=?BB@@CCBCDDCBCBA::5:???<>?BBA>AA5:5:AB:???????;?BCBBC?BB?BCC>@@ACC;CAA:??@@@/@A7:888==>>@=B>B888<?:>?AA@?BBABCBB?A=;;;0:=>9@@?AABBCAAAA???@?=>=?==500/5999333.3/29:;9>>>>
@ATNG8:04770:05135
GATGGTAGCGCGACGAGCGTAGACCCAGAAGATCAGGAACTCTAGAAGAATTCAGATTTTTAACACGAGAGTAAACGTAAAAAGAAGGTTTTACAAGACTCACGTTAACAATATTGCAGCAGTACGCACACAATCGAAGCGCAGTAAGGATGGCTAGTGTAACTAGCAAGAATACCACGAAAGCAAGAAAAAAGAAGTACGCTATTAACTATTAACGTACCTGTCTCTTCCGAAACGAATGAGTACCTCTCAGACGCTCGTCCTACCATCGTTCGGTCAGAGTCT
+
><<=7;@ABBBBC@@@CBBA@@555)55;7<@B;;5.57777///96::6;6@???????.?=AAAAAABBBED>CBBBBCA0;;6;=BFE<CDCACCHCCCI@@?@?BC@CBC?BBCCCCCCCDCCCBBBBAEBBB@CBCCBBBB?B@BAA?ABBBBCCB>AACBBB?BB>>>?<??@@@9@?>9?@@@@A(@A?=?=?BBCBA;@;AC??9?<?@BCC@CCBCBCB?B>AAD>CCD?@AACCCC?ABBCBBBBBB>>>AA<A;;5;>>;?=?B?BDCBBBAAA
@ATNG8:04774:05124
GATGGTAGTATCTGCACACTCTGTCCAGAAGATCAGGACTCTAGAAGAATTCAGATTTTTAACATCGAGAGTAAACGATAAAAAAGAAAGGGTTTTTACAAAGACTCACGTTTAACAATATTGCAGCAGTACGCACACAATCGAAGCGCAGTAAGGATGGCTAGTGTAACTAGCAAGAATACCACGAAAGCAAGAAAAAGAAGTACGCTATTAACTATTAACGTACCTGTCTCTTCCGAAACGAATGAGTACGTGTGACGTACGTGAGCTACCATCGAGGTTGTAAAGTCT
+
///939;A?EBCAAB>@;<>>?>?B<CCF@AABAAA@CBHBBA<;6;@9>=?==<;;88'97??>@@990<::956////////#///(33(3888$3333(3733377222'2.55.55828898=BCCCCFDDBBBC@CCBB?BBAABBBC?C@B@@>@BBBCBBB>BBBBAB=?A;@@@;>?@@?8???<@CFFD3BB?B:99CB>>><@<?@BB7;7;?BBB?BB@@@BB=?=?CF>EBC@BABBBCCBBBBBAAACCBBA@@@CCBB?BBBA@@3819999+:@@A
@ATNG8:04776:05159
GATGGTAGGAGACAGCGTCGCACACGTACTCATTCGTTTCGGAATGAGACAGGTACGTTAATAGTTAATAGCGTACTTCTTTTTCTTGCTTTTCGTGGTATTCTTGCTAGTTACACTAGCCATCCTTACTGCGCTTCGATTGTGTGCGTACTGCTGCAATATTGTTAACGTGAGTCTTGTAAAACCTTTCTTTTTACGTTTAACTCTTCGTGTTTAAAAATCTGAATTCTTACTAGAGTTCCTGATCTTTCTGGGCTGCCTGGATACTGCGCTATCAGTCCGATGTTACGTAAAGTCTGAGTTGTAAACCGA
+
@@AB?BAAAAAAA///999<A@?>>><<<666@79/0/*-738(----77:;:;=<@@6=0738:496;:;=::::?49::::(87393333&3:871;8=8>A?BBA@:939;;;>A8965;99?:<==882985?<=>;::8AAA=>>>>@@;7795------)-08:>>>>???;@>@>@2=7??6<=@@@/?>;:;1;5;;=@<@@A>>>8:@@@,=///;595=>:>><<<?972727579555.6==C8@::67//+/<677:89299,,,,,,),9977099888;3;:88;333-..39.6235
@ATNG8:04790:05129
ATGGTAGCGCACACATAGATACAGTACTCATTCGTTTCGGAAGAGACAGGTACGTTAATAGTTAATAGCGTACTTCTTTTTCTTGTCTTTCGTGGTATTCTTGCTAGTTACACTAGCCATCCTTACTGCGCTTCGATTGTGTGCGTACTGCTGCAATATTGTTAACGTGAGTCTTGTAAAACCTTCTTTTTACGTTTACTCTCGTGTTAAAAATCTGAATTCTTCTAGAGTTCCTGATCTTCTGGACAGAGTGTGCAGATACTACCATCGAGGTTGTAAAGTCT
+
44:5:;<??@BBABBBBCBBCBAAC966?<<8666>4;;0505;=;;<@466AA@9B?@@@@=A?BCCB@AABC@BBCCC2BB>AA@DD<A669:B>C?BB899>BACAGHICCCCD@CCD?B?CDDD@A9979?BCACDDBBBCDDCCCFBBBB?CDD@DD=B?BCDCBBBBC@C@@@@8@@C@BADDD5CB@@@<@BCCCCBB@@4:;:;*;AABC>B?BB>BCBBB@@>@@BCCCCC@BBB@DBBBBBBDCCCCDGECCBCC@BBBAA@=@=A@@@;@@AA
@ATNG8:04790:05167
GATGGTAGCGCGACGAGCGTAGACCCAGAAGATCAGGAACTCTAGAAGAATTCAGATTTTTAACACGAGAGTAAAACGTAAAAAGAAGGTTTTACAAGACTCACGTTAACAATATTGCAGCAGTACGCACACAATCGAAGCGCAGTAAGGATGGCTAGTGTAACTAGCAAGAATACCACGAAAGCAAGAAAAAGAAGTACGCTATTAACTATTAACGTACCTGTCTCTTCCGAAACGAATGAGTACTATGTAGAGCTCTATACTACCATCGAGGTTGTAAAGTCT
+
88<=8<?;<<996B@@BBB@@B@BB<ABB;CCBB@@<@<@?:999:29>;@<?BAA@BBB1>>ABBBA@?@::99(9;9::::*45.55<<<2<=FACCCGBBB@@<@?BB@BCC@DDCCAAACCCCCCCCBC@CABA@CCEB@@?B>B?CBB@BCCCBCCC@DCBBBB?BB?9:93:0000*000,0AAAF0?@:B=?>BBCB@6;6667>+/)/90009@B@@?AB<?:>AA<BBB?BBBBBABBBBBBBBBAB;;;@BA:;;>:=DDD>=:><AB@@6@000
@ATNG8:04759:05197
ATGGTAGCTCTGCTCTGACTCTCGTACTCATTCGTTTCGGAAGAGACAGGTACGTTAATAGTTAATAGCGTACTTCTTTTTCTTGCTTTCGTGGTATTCTTGCTATGTTACACTAGCCATCCTTACTGCGCTTCGATTGTGTGCGTACTGCTGCAATATTGTTAACGTGAGTCTTGTAAAACCTTCTTTTTACGTTTACTCTCGTGTTAAAAATCTGAATTCTTCTAGAGTTCCTGATCTTCTGGATATGAGTGACTCGTGCTACCATCGATGGTTGTAAAGTCT
+
55>465;>>>@@<==@<<<<666=665><<<466>>7>@<?9=<;;;;;499;55.56;:::5;:;;;:>00//)/7777'793::;<4<<;;155<.59.//:00/:)//5433::7944-35;444////)/:::49;;;:<::9:98888>><@BB>::49=@=;;34444.4////&/)/)//777'77444(448779:///27777'7:99905.5<7<;<;==<.5.555<9;6;<=8:::<::::;;=<<<<;9775(----5575<6<554)5;55
@ATNG8:04782:05170
GATGGTAGGACGAGCGTCTGAGAGGTACTCATTCGTTTCGGAAGAGACAGGTACGTTAATAGTTAATAGCGTACTTCTTTTTCTTGCTTTCGTGGTATTCTTGCTAGTTACACTAGCCATCCTTACTGCGCTTCGATTGTGTGCGTACTGCTGCAATATTGTTAACGTGAGTCTTGTAAAACCTTCTTTTTACGTTTACTCTCGTGTTAAAAATCTGAATTCTTCTAGAGTTCCTGATCTTCTGGTATACACACTCGCTCGCTACCATCGAGGTTGTAAAGTCT
+
////)/::;ABBB?@?BBBABBBC?BBBCCBB@CABB=BC?B?CCCCCBC?CFHCD@C@BCCC@CACCCCBBBBD?AAAAA0AB?BBCE>CC;;7<BB>BC=@BBBCC@BBCDCDDD@BBB?B?BBBBCCBB@BA@@=AABBCBBBBCCDBBA@@=@BB@ED?B?BBBBCCCBC>BBBBB9B@CACCIFI5BCCFE?CCEHECBBBC?CCCC0ACA@@=@<@A=@@CCBBB@E@BBBDBC@CBC@CBBBBB;;;BBCBCBBBB@@=?A??::5:;??AC=BBBA
@ATNG8:04782:05213
GATGGTAGCTCTGCTCTGACTCTCGTACTCATTCGTTTCGGAAGAGACAGGTACGTTAATAGTTAATAGCGTACTTCTTTTTCTTTGCTTTCGTGGTATTCTTGCTAGTTACACTAGCCATCCTTACTGCGCTTCGATTGTGTGCGTACTGCTGCAATATTGTTAACGTGAGTCTTGTAAAACCTTCTTTTTACGTTTACTCTCGTGTTAAAAATCTGAATTCTTCTAGAGTTCCTGATCTTCTGGTGTCGTCTATCATGTACTACCATCGAGGTTGTAAAGTCT
+
///;7;;C??B@@?BC@@ACBBCCCDCBBA;;:;DDD>DD?A?ABBBBEG>>BA00,/5<<7:5?=@BAA@0//:5////0'///)4;<<4=;?;4;55.5=7;@?BCF?CBBCECCC@D@@=@>BBCBBAAA=@AAA=BCBBBBBBBCCBCCCED?BBB@CC?B@CCCBBBCBC@BAAAA7B>C><<<<;*;B@@@:AB@ABBB;;;;@@@@,@?@@@=@?CC@BBB@@@C?B?CBCBBB?@@FICBCCBBAAACBAAAAAAACCABCBAAA7;5;@@@9@B@@
@ATNG8:04783:05187
GATGGTAGTATAGAGCTCTACATAGTACTCATTCGTTTCGGAATAGACAGGTACGTTAATAGTTAATAGCGTACTTCTTTTTCTTGCTTTCGTGGTATTCTTGCTAGTTACACTAGCCATCCTTACTGCGCTTCGATTGTGTGCGTACTGCTGCAATATTGTTAACGTGAGTCTTGTAAAACCTTCTTTTTACGTTTACTCTCGTGTTAAAAATCTGAATTCTTCTAGAGTTCCTGATCTTCTGGGTGCGCTACAGTCTCTCTACCATCGAGGTTGTAAAGTCT
+
AAAB?BBBBBC??AECCCCCCCCCCCCCCD;;;;CCE=CC@D@AAACBBC@CCDCB>B>BBBB>B>BBBCBBBBB>AAAAA2@@;@???8=A??;??A?CD>AAAA@@5:9??A??@<?BB=@=?>>>>>>>;>>>@<@@BBBAA>>>AAA<<::5:;;:>>:>;?@@>>>@==8====<2=5:7;ADED/A==?A9AAAAAAD?::5;>>>/>>??A<?<@A<@@AB;;:<A<ABCC;:6:@?>9>>>?@@@@?>BAAB?@;==69///==7=7868=199//
@ATNG8:04757:05263
ATGGTAGTGTCATATGAGAGTGTGTACTCATTCGTTTCGGAAGAGACAGGTACGTTAATAGTTAATAGCGTACTTCTTTTTCTTGTCTTTCGTGGTATTCTTGCTAGTTACACTAGCCATCCTTACTGCGCTTCGATTGTGTGCGTACTGCTGCAATATTGTTAACGTGAGTCTTGTAAAACCTTCTTTTTACGTTTACTCTCGTTTTAAAAATCTGAATTCTTCTAGAGTTCCTGATCTTCTGTATGACTAGTGTACTACTACCATCGAGGTTGTAAAGTCT
+
//71788:9455<<<<???669@@>955;;82:9::4:>8<7?;;==AB?BBBBB?C>ABBB6;7:@A;;><>B;90000'00+0//:;589;?9;<?;>C@CBB@?A@BBIEJCBB@BCC?B@BCECBBAA?ACCC@BBBBFGCCCBBBCCCCC?CCCABB@B@CCCCCBBCC@BBBBB8B=@9;::::*:BBDE=BBCCAB;;;;6;DEF5CCDJI@GABBABCFCCBC@B@DCCDCD@CCECCCCCCCCCCCCCCCDBBBB@BBBBA@>@?CAAA<BA@@
@ATNG8:04769:05269
GATGGTAGGCGACATACATACGCGCCAGAAGATCAGGAACTCTAGAAGAATTCAGATTTTTAACACGAGAGTAAACGTAAAAAGAAGGTTTTACAAGACTCACGTTAACAATATTGCAGCAGTACGCACACAATCGAAGCGCAGTAAGGATGGCTAGTGTAACTAGCAAGAATACCACGAAAGCAAGAAAAAGAAGTACGCTATTAACTATTAACGTACCTGTCTCTTCCGAAACGAATGAGTACGATGAGATCTCGTGTGCTACCATCGAGGTTGTAAAGTCT
+
AAAB@BCDACBBBCCBBCHGCBBCCABBCABABCBB@B@CCCBBBG@BB?B@AAABCDDC3C@FDDCCDCCCCC;C@:;;;;*;C>C?CCC<CCHBECCCCCCAA?B@BB@BBB@BBBBBBBBCDCCBBBCC@CCCD?BBBBCCCC?C@C@@>@CDCDBBB?CBCBBB?BB?BBB=?>?>=6@9928AABB3BC@B@@@CDCCA?C?BBBA7:8;DCCC@CCAAADC@C@CCC>DBB?CBBBBBBBBCCBBBB@@@?>>>@=>AA=AA@@@@7:5:===5A???
@ATNG8:04796:05242
GATGGTAGCTCTGCTCTGACTCTCGTACTCATTCGTTTCGGAAGAGACAGGTTACGTTAATAGTTAATAGCGTACTTCTTTTTCTTGCTTTCGTGGTATTCTTGCTAGTTACACTAGCCATCCTTACTGCGCTTCGATTGTGTGCGTACTTGCTGCAATATTGTTAACGTGAGTCTTGTAAAACCTTCTTTTTACGTTTACTCTCGTGTTAAAAATCTGAATTCTTCTAGAGTTCCTGATCTTCTGGTGTCTGATCTGTATCACTACCATCGAGGTTGTAAAGTCT
+
444505<BBGCCBA@9;5999699BCBCCDCB@CCC>7CC<@=;;0B@B@,0*0>77)/)55=A??9<;BB?=<<=949;;;*9?;@ACD>B;;6165:7<?499@A@@?BAAA@ABC?BBD@B?BBBBBCBB>BCDF@GCDDDABB>00-0@>>>@00:C?BB@C?A@A::9?@@;@9555&57@7>=?=?0@@AAJ?CBCBB@C@@@=@A@A0A>>>@6:4;B<@@FEAAA8;8;A@BCCACBCACKBBBBBHIBCCCBBCCB;;7;;;;AA>A?BBBB>BBDB
@ATNG8:04749:05293
GATGGTAGCTCTGCTCTGACTCTCGTACTCATCGTTTCGGAAGAGACAGGTACGTTAATAGTTGAATAGCGTAACTTCTTTTTCTTGCTTCGTGGTATTCTTGCTAGTTACACTAGCCATCCTTACTCGCGCTTCGATTGTGTGCGTAACTGCTGCAATATTGTTAACGTGAGTCTTGTAAAAACCTTCTTTTTACGTTTACTCTCGTGTTAAAATCTAGATTCTTCTAGAGTTCCTGATCTTCTGGGCAGACTCTCACACGCCTACCATCGAGGTTTGTAAAGTCTA
+
9:7899/56>>>>>:55556:<<<<=<<:<///777./4.4065==>;9479://)/27:/4.44.498:://)//)/////$//)444.444::>>>:6505543;<5::;88843-/6615(--,,,*,,53---7)///9::::<79-------(--8055075////77<=>9?>>@>=+<.5.55555$55::<4<<>;;;65594777+79/////)//)/4:<8894828:3433-389909;54//////999:<74445844438)//(///91:::44
@ATNG8:04753:05314
GATGGTAGCTCTGCTCTGACTCTCGTACTCATTCGTTTCGGAAGAGACAGGTACGTTTAATAGTTAATAGACGTAACTTCTTTTTGCTTTGCTTTCGTGGTATTTCTTGCTAGTTACACTAGCCATCCTTACTGCGCTTCGATTGTGTGCGTACTGCTGCAATATTGTTAACGTGAGTCTTGTAAAAACCTTCTTTTTACGTTTACTTCTCGTGTTAAAAATCTGAATTCTTCTAGAGTTCCTGATCTTCTGGTGAGATATGCATGATGCTAACCATCGAGGTTGTAAAGTCT
+
--8839:99445<:99<5555555999::944.499:)44.4.555559;55669=>05.5544./27////99949:.54444$544<2455>/449<.5555)55.55;::=9><<<=559:995;;5@<659@;;065<<8<<@99599:9999:;<?;???8@@:>9=>>;>;;<>9=;;;;;*97@255999(99;9<2://)//////;7;@@@*55555.56<@85//////)/)/:;5569<;<866666;>@?>>>A=0////)/3998=44.4.4388/9/0/
@ATNG8:04757:05287
GATGGTAGCTATACGTATATCTATGTACTCATTCGTTTCGGAAGAAGACAGGTACGTTAATAGTTAATAGCGTACTTCTTTTTCTTGCTTTTCGTGGTATTCTTGCTAGTTACACTAGCCATCCTTACTGCGCTTCGATTGTGTGCGTACTGCTGCAATATTGTTAACGTGAGTCTTGTAAAACCTTCTTTTTACGTTTAACTCTCGTGTTTAAAATCTGTATTCTTACTAGAGTTCCTGATCTTCTGGTAGAGCGTGCATATATCTACCATCGAGGTTGTAAAGTCT
+
44895:<?<<==666;=BBBCBCBBB;55<<:5;;>A96866(--(-66696:<:6737(----(-066444455;9=BCCC188983373&7<8;2=:<3487>??=7927;;9>??@<:A@;@;9;;5625739><<8565:;;;??>?;::::>5;9=;:;5;59>AA@@===:>>AAC3>:>388AAA/@@<;;06167///68/67,8AA1?;;66683//).89:;==>:?;@889@?<?DD=@@>==;;;;@>????A?>==:>?@?@>;?6576@8>>>>
@ATNG8:04779:05288
GATTAGTATAGAGCTCTACATAGTACTCATTCGTTTCGGAAGATACAGGTACGTTAATAGTTAATAGCGTACTTCTTTTTCTTGCTTTCGTGGTATTCTTGCTAGTTACACTAGCCATCCTTACTGCGCTTCGATTGTGTGCGTACTGCTGCAATATTGTTAACGTGAGTCTTTGTAAAACCTTCTTTTTTACGTTTTACTCTCGTGTTAAAAATCTGAATTCTTCTAGAGTTCCTGATCTTCTGGTGAGATATGCATGATGCTACCATTCGAGGTTGTAAAAGTCT
+
B>C?BCBBBCCCCCCECCDCCAABABBCCC@BBBB?CDAEACCBCCCB@BBBCF@D=???A>A?BABBCBBBB=@@@@?.8?3?:9:.9=?B?BBA<>>,00/9==<?@AAB>>?<?@@=A=A===???A7;;==8<=>>=889>>>A8//66(//538839498;7556...'.3333&.(.0555555%593333)333...6668+2222$22755(.).3366676..(.(.87....3550787559//.3398<<<<:773993668;07,--777----2
@ATNG8:04791:05278
GATGGTAGCTATACGTATATCTATGTACTCATTCGTTTCGGAAGAGACAGGTACGTTAATAGTTAATTGCGTACTTCTTTTTCTTGCTTTCGTGGTATTCTTGCTAGTTACACTAGCCATCCTTACTGCGCTTCGATTGTGTGCGTACTGCTGCAATATTGTTAACGTGAGTCTTGTAAAACCTTCTTTTTACGTTTACTCTCGTGTTAAAAATCTGAATTCTTCTAGAGTTCCTGATCTTCTGGTCTACTACACTGTACTCTACCATCGAGGTTGTAAAGTCT
+
;;CC@ECCCBBBBCCCCCCCDCCBCCCBBBBB@CCCE>DD=B?BCCBCCC?BBBAC@C@BBBB@D@D?CABCCBA=98888)8B?AAA@<@ACB>@AC?CC<?>?BBA?BBBBBBBC?BBA?B@CCBBBBBB@BBBB@BBBB>;@@AA<=;AA??:99;;AB7:7;?BCAAA?A=A:::;1;:>:>>@@A/@>>>>6>;98>>AA??;?@?@/>;;=B>B?BC?BBBBBBB?B?BDCBAB9:9A>?@AAABCCDCCAAAA=>:<<9>89:<<5;7;ACB:??88
@ATNG8:04755:05320
GATTAGCTATACGTATATCTATGTACTCATTCGTTTCGGAAGAGACAGGTACGTTAATAGTTAATAGCGTACTTCTTTTTCTTGCTTTCGTGGTATTCTTGCTAGTTACACTAGCCATCCTTACTGCGCTTCGATTGTGTGCGTACTGCTGCAATATTGTTAACGTGAGTCTTGTAAAACCTTCTTTTTACGTTTACTCTCGTGTTAAAAATCTGAATTCTTCTAGAGTTCCTGATCTTCTGGGTCTCTCTCTCACGCACTACATCGAGGTTGTAAAGTCT
+
DBC?BBDCBBBCBCBCBBDCBBCCAA@A;;9;CCC?GCACACCCCCCC@CCCCC?C?BBBD?C@CDBCDCB=B@AA@@@2?@<A@AA:ACAA?ACD?AA9;:BBBB@BBBCCAA@?BBD>A>AD@B@?8819==A:>>BB>>>AABAAA@>>>:>>><@A=D;??AAAA=>><???BD;F;><>?AAA/A@99819/////99:=:??>?/>765?5<5=@<???@???=A>===CBB5::AD;==<@>>@??>??><=>>>AAAA?;;5;:>>??8>>@>
@ATNG8:04757:05335
GATGGTAGTCTCAGATAGTCTATAGTACTCATTCGTTTCGGAAGAGACAGGTACGTTAATAGTTAATAGCGTACTTCTTTTTCTTTGCTTTCGTGGTATTCTTGCTAGTTACACTAGCCATCCTTACTGCGCTTCGATTGTGTGCGTACTGCTACAATATTGTTAACGTGAGTCTTGTAAAAACCTTCTTTTTACGTTTACTCTCGTGTTAAAAATCTGAATTCTTCTAGAGTTCCTGATCTTCTGGATAGCGACGCGATATACTACCATCGAGGTTGTAAAGTCT
+
=:96@DDCBB:99==BCAA@BBBBAAA977/0)/;<@9=@?@@AAAA;@@4=;9::258@AAB@C@DBC??00/9)/////$///(4<<=5;;<>:>>>?>C99;AAAD?AABBBCCC?@@@=@=ABBBAB;;:;BBA@CBBBCBCBDDCBCCA@@=;;;>AB?C?B;;:A@B@C?BBCCCC5C@C>BABAA*;;BBB:BAABA@@@>@=@@A@0A@@@B<@;@@<?@B;;;@=@?BBBBBA=@;<9;DBBCBBBBCB@@BAAABBB@CCBB@@=??B@??8A@@@
@ATNG8:04778:05369
GATGGTAGCTCACGTACGTCACACGTACTCATTCGTTTCGGAAGAGACAGGTACGTTAATAGTTAATAGCGTACTTCTTTTTCTTGCTTTCGTGGTATTCTTGCTAGTTACACTAGCCATCCTTACTGCGCTTCGATTGTGTGCGTACTGCTGCAATATTGTTAACGTGAGTCTTGTAAAACCTTCTTTTTACGTTTACTCTCGTGTTAAAAAATCTGAATTCTTCTAGAGTTCCTGATCTTCTGGATAGCGACGCGATATACTACCATCGAGGTTGTAAAGTCT
+
4489.45:<::;====666=?BBBBCCCCBBA=ABBB;BD7;:<BCBBBA?ACCBB?A?AABB?B>@@BCDBCCB?98999)9@<D9::28B@@>BBC?BD?A>>?AB=AAAABB@?=?DD@B<A>>==;;;8=>>?;===@=>>>>>AAAA<==5888:>>:?;>>>>==AAA=A@@@@2?:=8==>>?/>>>AA9>>>>@A>==>188888%86687;:3=<;???A:595<3>>;B@A;??A=AAA@;;;;;<877==<====9887;<<8=:;>>>6;;A?
@ATNG8:04782:05357
GATGGTAGCACACGAGATCTCATCGTACTCATTCGTTTCGGAAGAGACAGGTACGTTAATAGTTAATAGCGTACTTCTTTTTCTTGCTTTCGTGGTATTCTTGCTAGTTACACTAGCCATCCTTACTGCGCTTCGATTGTGTGCGTACTGCTGCAATATTGTTAACGTGAGTCTTGTAAAACCTTCTTTTTACGTTTACTCTCGTGTTAAAAATCTGAATTCTTCTAGAGTTCCTGATCTTCTGGTGTCGTCTATCATGTACTACCATCGAGGTTGTAAAGTCT
+
944<5::<ACCCDCBBCBGCCC??@@===@@A;@:;9/59494;??BBEG?CBB;;69;A@>?7@<??CBCBB<B?BBBBB2A?;?>@?:?CAA?BAA>AC=????ED=??BAA???@BBB@C@?<;???==:=??B:==>=>=><====?====88899>?5;5;@?;888AA:>>>>=-<18188888(8;=AA:AAAA@@;;;A:;===,=///;5;5@A<AAA?>>A:@;A@>88;<?;;7888=;;:====??>>?>>>A=ACCBBC8;7:??>9===A
@ATNG8:04784:05347
GATGGTAGCGAGCGAGTGTGTATACCAGAAGATCAGGAACTCTAGAAGAATTACAGATTTTTTAAACACGAGAGTAAACGTAAAAAGAAGGTTTTACAAGACTCACGTTAACAATATTGCAGCAGTACGCACACAATCGAAGCGCAGTAAGGATGGCTAGTGTAACTAGCAAGAATACCACGAAAAGCAAGAAAAAAGAAGTACGCTATTAACTATTAAACGTACCTGTCTCTTCCGAAACGAATGAGTACAGAGAGTACGATATGTCTACCATCGAGGTTGTAAAGTCT
+
8844.4:>AA?::9:44599/////)/::4:;;944.4.44:44496::-3-333444=;;;%33(3:334;;:9>?:@@@ACCC3AB?AADED8?:B<885;::8??=A>BB@BAA<@=>=CDD@AABBCBCBB?ACCC@CDBBBBCB?CAB@@>@A@DECDG@DCBBAA>::89A>4<<7878(877/7<;;;;%7;6;<=======17538<6-56(5:BBB?BBABA;;5;<@@?8>::59A@ACDCAAACDECCAAABBB<>>>BB?BBBBBC?C?BBDD>>>==
@ATNG8:04792:05369
GATGGTAGTCTCAGATAGTCTATAGTACTCATTCGTTTCGGAAGAGACAGGTACGTTTAATAGTTAATAGACGTAACTTCTTTTTGCTTTGCATTTCTGTGGTATTTCTTGCTAGTTACACTAGCCATCCTTACTGCGCTTCGATTGTGTGCGTACTGCTGCAATATTGTTAACGTGAAGTCTTGTAAAAACCTTCTTTTTACGTTTACTCTCGTGTTAAAAATCTGAATTCTTCTAGAAGTTCCTGATCTTCTGGGTCTCTCTCTCACGCACTACCATCGAAGGTTGTAAAGTCT
+
<:4505<>:966<<::<95555559555////)//-918:6:6///////)555544)4.4444.56999::<==9>?7;9;;;)////(/---9,---895//33(37177:;<>:?ACBBBBB@CBB7;4;@A?A@99.555;.559555::<<<;;;;;:8544399397;9///)/77:6=>>@??+?:=///<<<+//<<:1=;9556556;9=<==(55555.57994977//)/;2749<<;;;:666>6<@AAAB@BBBCCA<<@@?;9;<<00*06::<<?>6<==9
@ATNG8:04749:05392
GATGGTAGATACTCGCTGATACACCCAGAAGATCAGGAACTCTAGAAGAATTCAGATTTTTAACACGAGAGTAAACTGATAAAAAGAAAGGTTTTACAAGACTCACGTTAACAATATTGCAGCAGTACGCACACAATCGAAGCGCAGTAAGGATGGCTAGTGTAACTAGCAAGAATACCACGAAAGCAAGAAAAAGAAAGTACGCTATTAACTATTAACGTACCTGTCTCTTCCGAAACGAATGAGTACGAGAGAGCACACGTGTCTACCATCGAGGTTGTAAAGTCT
+
:9>=39<955<<<:66>CCCCA@@B<A@@?@C@B;;69:??9998=-346949:443::9):5344=<:88866,,,,,,,,,,$,--(31799.88=4888889833,3133,255.5777666=>>CC<AA@@:@B@@>@BBBBA@@?B=A;;89??;966C>@>C@::68?8<=94;66>>)///*/?>>>,00/(3889;===><?<;8779=6::A<;5;@;9:?@@D>@@E=A@A<@@>?@AAA??98878@?=9;;8333?>;?@<<<<:=?A@AD78227
@ATNG8:04768:05386
GATGGTAGTGTCAGTGCGCGTCGTCCAGAAGATCAGGAACTCTAGAAGAATTCAGATTTTTAACACGAGAGTAAACGTAAAAATAAGGTTTTACAAGACTCACGTTAACAATATTGCAGCAGTACGCACACAATCGAAGCGCAGTAAGGATGGCTAGTGTAACTAGCAAGAATACCACGAAAGCAAGAAAAAGAAGTACGCTATTAACTATTAACGTACCTGTCTCTTCCGAAACGATGAGTACTATAGACTATCTGAGACTACCATCGAGGTTGTAAAGTCT
+
445=7;:;4449545<=596>;;;D;BB@=96996;6<8=99/:993/0)/5003;;888'87=:;<<<??887.8<?@AAA0AB?B?BBB:CCC?CA;;:BA@?<@;;;6;AA=AAACCCHDCBCCBCBBC@BA@@>@@AAA@AB>A>B;;7;AAACA?@=?BDABB=AA<???399@@@5=::3::9::(9A>B>??C@;;;<><>??>9>:;;@CB?AB:::AA?D=AA@9?:9:@@A@AABBCFBBBB;;?CCBBBCBBB?BA@A??9?9<@@@;@@??
@ATNG8:04768:05405
GATGGTAGTGTGTCTCTGAGAGTAGTACTCATTCGTTTCGGAAGAGACAGGTACGTTAATAGTTAATAGCGTACTTCTTTTTCTTGCTTTCGTGGTATTCTTGCTAGTTACACTAGCCATCCTTACTGCGCTTCGATTGTGTGCGTACTGCTTGCAATATTGTTAACGTGAGTCTTGTAAAACCTTCTTTTTACGTTTACTCTCGTGTTAAAAATCTGAATTCTTCTAAGTTCCTGATCTTCTGGCTCTCGTAGACAGATACTACCATCGAGGTTGTAAAGTCT
+
445405<<@BA<<<5556;;==@@ACCA@@BF@CBBE=AA:;::BBBBCC@ABC>B>A29555.59=;;<>>=69159==>1;D;CCCG>@::67;;A?@B:::9@>@499@@AAAB?@@@>B@CCCBJECD?AACC?CCCCGDC000B@00-0>@>A;;::C=B;@9:9?;@BD?@@@@@3@;A9;;;;;*;@@AB<AACCCCEBAA5;;;;*;AACI9;9;B?BCD@BCAC@CBAA@B?;;;=@@;;;ABBBBBCEBB???BB>BBB??=9;6;>>A=BBBB
@ATNG8:04769:05377
GATGGTAGATATATGCACGCTCTACCAGAAGATCAGGAACTCTAGAAGAATTCAGATTTTTAACACGAGAGTAAACGTAAAAAGAAGGTTTTACAAGACTCACGTTAACAATATTGCAGCAGTACGCACACAATCGAAGCGCAGTAAGGATGGCTAGTGTAACTAGCAAGAATACCACGAAAGCAAGAAAAAAGAAGTACGCTATTAACTATTAACGTACCTGTCTCTTCCGAAACGAATGAGTACACACTCTCATATGACACTACCATCGAGGTTGTAAAGTCT
+
ABBC@DBBBCCCCBBBECCCCCCCC?BBCABBCBBBAC@BCAAAAA>@@;?;?A@==???.;?BBBBBBBBBBB;A@@@@@@0:C=C;CCC:CFI@CBBCCBE@@<@?BA>B;;7;BBABBCBBCCBBBCCF@BBCC@BBBBAAAB@CFDCCADDDBBBCC?AACCCC?AC?AA@499999,9>>;99:9::%9D?B9:9BBDCC<>;>@@A:>:=B@@@>@@AAA@@8:8:CE@CCC?CCBBBBCBBAAACCCCCBBBAAACCDC@CCBB??;?;@9::,9A??
@ATNG8:04770:05373
ATGGTAGACACGTGTGCTCTCTCGTACTCATTCATTTCGGATGAGACAGGTACGTTAATAGTTAATAGCGTACTTCTTTTTCTTGCTTTCGTGGTATTCTTGCTAGTTACACTAGCCATCCTTACTGCGCTTCGATTGTGTGCGTACTGCTGCAATATTGTTAACGTGAGTCTTGTAAAACCTTCTTTTTACGTTTACTCTCGTGTTTAAAAAATCTGAATTCTTCTAGAGTTCCTGATCTTCTGGAGATATCATCAGCGAGCTACCATCGAGGTTGTAAAGTCT
+
;;<9=<ABD@@@;;969;>CBCCC;9:BBBC@AA@D?CC?AADCBBBBB@CBBEDBC@BBBB@D@CCCCBBCFC@@????)347AAAC>BAAA=:;;:==:9:89<=4:>@?AA995:??5979CA=?::95;>==:>@ABAA=;;:A?=::9:7788988184:===;:;==58::89*91:07/89:*9:;::+/.7///8:777(55766$655/9492..-.;68=7;;A9@@@@??<;::9///9:::::???>>@@@===<?>?@;;6;:==BB:B==>
@ATNG8:04770:05378
GATGGTAGTGATACAGATCAGACACCAGAAGATCAGGAACTCTAGAAGAATTCAGATTTTTAACACGAGAGTAAACGTAAAAAGAAGGTTTTACAAGACTCACGTTAACAATATTGCAGCAGTACGCACACAATCGAAGCGCAGTAAGGATGGCTAGTGTAACTAGCAAGAATACCACGAAAGCAGAAAAAGAAGTACGCTATTAACTATTAACGTACCTGTCTCTTCCGAAACGAATGAGTACAGAGAGTACGATATGTCTACATCGAGGTTGTAAAGTCT
+
8;;A<@??=BB@@?ACCCFAAACCJ>AB@;;<::>:.4.9??:B>=6::)0)/99:=<<?.78>B@@@@73733(3944444$4<7<2555&555.599?;A<<A:>0996===244::@;;;<?;;@959<:??@@:??>@;;:?;@=A@@<@@@<=<9819@?@?D=@@9?==8;=<?A27887<<<=.>=9<=;;;<777-5/577:;A:=;BAA????BBCC?C8:::5:AA????A@@@BBB@B@@<=><=@AA99:C@<;::==;@568AB9=?@?
@ATNG8:04775:05375
GATGGTAGCATCATGCATATCTCACCTGAAGATCAGGAACTCTAGAAGAATTCTGATTTTTAACACGAGAGTAAACGTAAAAAGAAGGTTTTACAAGACTCACGTTAACAATATTGCAGCAGTACGCACACAATCGAAGCGCAGTAAGGATGGCTAGTGTAACTAGCAAGAATACCACGAAAGCAAGAAAAAAGAAGTACGCTATTAACTATTAACGTACCTGTCTCTTCCGAAACGAATGAGTACGATGAGAGAGCTCTCTCTACCATCGAGGTTGTAAAGTCT
+
8:<=?=C@@@<<ABBBABBBBBBBA=@>@>B@ABB@4946<>><<A6;;=?=>A565>>?+>?;@>::;;/0/919///;;;+==6;-333&37713333888=C>B>BB<@AA>@A?>ACCBBCBBABACB@CBBD?CCCBBBBB@B@CAB?B???A????BBCCCCABB?:99<A==@C:;;<8567787%6;79758@>???<@899<<6=:><A@?<?ABABBB@D?BEC>ABA?BBABBCBBDBBBBBB@@===<<=<::;;>=>=BB=B=A;<;3:A;;
@ATNG8:04786:05376
GATGGTAGTGTGTCTCTGAGAGTAGTACTCATTCGTTTCGGAAGAGACAGGTACGTTAATAGTTAATAGCGTACTTCTTTTTCTTGCTTTCGTGGTATTCTTGCTAGTTACACTAGCCATCCTTACTGCGCTTCGATTGTGTGCGTACTGCTGCAATATTGTTAACGTGAGTCTTGTAAAACCTTCTTTTTACGTTTACTCTCGTGTTAAAAATCTGAATTCTTCTAGAGTTCCTGATCTTTCTGGCTCTCGTAGACAGATACTACCATCGAGGTTGTAAAGTCT
+
448:5::?CBAAB;;955B>>>955:<;;;=C?CDDD?AB@D@@@@CBBB@BAACIICACAAA=B=ACBBCCCCC@BCCDC+??9<?BB8>>>;6;>B8<@4695;<C@CCCBBBBC?BBB=A?AAB@AA;;5;@@A?CCCCCCCDCCCCBCB;<:;CC@A@=@=ABBBBBD@@<@BAAA7B?B@BCJFJ2DCCGK>BAAAACC;;;=ADED2@@000*08<<9=A;::9:?B?@@?>>==5=::6:BCABBB@AABBBCC;;;BB?@@@B@@;@;:9:A9@@A@
@ATNG8:04787:05388
GATGGTAGTGTCATATGAGAGTGGTACTCATTCGTTTCGGAAGAGACAGGTACGTTAATAGTTAATAGCGTACTTCTTTTTCTTGCTTTCGTGGTATTCTTGCTAGTTACACTAGCCATCCTTACTGCGCTTCGATTGTGTGCGTACTGCTGCAATATTGTTAACGTGAGTCTTGTAAAACCTTCTTTTTACGTTTACTCTCGTGTTAAAAATCTGAATTCTTCTAGAGTTCCTGATCTTCTGGAGATATCATCAGCGAGCTACCATCGAGGTTGTAAAGTCT
+
//8<7<;@?C>>>@>?CAAACCC=A;99@?@<ABCB<BB?C@CDDCCCC@BCBBB@CBCCCC@D@CCCBCCCCC@CDDDD2B@?CCDD>BBAB=BAA=AC?BBBCDC@CCDCCCBB@BCC@C?DCBCCC@@?@BDD?CBBBCCCCBBC???BBB?CBB@BB?B?BCBBBDBBB@CCDDD;C@C<@@AAA,@B@@A<ACBBDDHCCC@CBBB5AAAGH@C?CB@DDBCBBB@C@BBBCCC@BBD?CCCCCECCBBBBCCCCDDDD?BAABCC?A?C@@@8BAAA
@ATNG8:04787:05401
ATGGTAGGACGAGCGTCTGAGAGGTACTCATTCGTTTCGGAAGAGACAGGTACGTTAATAGTTAATAGCGTACTTCTTTTTCTTGCTTTCGTGGTATTCTTGCTAGTTACACTAGCCATCCTTACTGCGCTTCGATTGTGTGCTTACTGCTGCAATATTGTTAACGTGAGTCTTGTAAAACCTTCTTTTTACGTTTACTCTCGTGTTAAAAATCTGAATTCTTCTAGAGTTCCTGATCTTCTGGATATGAGTGACTCGTGCTACCATCGAGGTTGTAAAGTCT
+
;;>;?>C?C?@@@@?@ABBABBB?BBBBBBB?B@@@<AC@C?BBCCCCC@CCCCC?B?BCCC@GABBBBCCCCC?CCCCC1CC@BBDD>CC@B?BHC@CC;;;ADCE?BBFFDDBB@BBC@B?CDCCBBBC?BBCB?CCCCCDDACCBBBCCBA=A@@=AC@C@CBBBBBBBBACCCDF<B?B?BBBCB2BBBBB8;;CCCBBBBB?BBBC2DBBBB>B>AA?CCCCCCC@C@CBBCBB?BBCACCCCCECCBBB@AABBAACF@BBAAAA=@>AAAB>BBBB
@ATNG8:04757:05464
ATGGTAGCTCTGCTCTGACTCTCGTACTCATTCGTTTCGGAAGAGACAGGTACGTTAATAGTTAATAGCGTACTTCTTTTTCTTGCTTTCGTGGTATTCTTGCTAGTTACACTAGCCATCCTTACTGCGCTTCGATTGTGTGCGTACTGCTGCAATATTGTTAACGTGAGTCTTGTAAAACCTTCTTTTTACGTTTACTCTCGTGTTAAAAATCTGAATTCTTCTAGAGTTCCTGATCTTCTGGGTCTACGCTCGTCGCGCTACCATCGAGGTTGTAAAGTCT
+
:;>:>ACCBBBCBCDCBBBAAA;;;BBCB;;:;BBB>CC@C@AAADDBC?CDDDE@D@BBCB?CACBBBCCBCD?BBEGE5A@>@ABA=BBBB@BCC?DC?BABECDABBBCDDCC@A@C?B?CCBBBBBD?CCCC@CCCCDBCCCCBBBBBBD?C@?;@@=@?CABBDCHCC@BAAAB7A>B>AAA@?,@BBCC?CCCCCCC@@@5;;;;*;AA@@=@=AB=@@BBAA@?A>ABAAAA:;;CC>AA@ACCDEBBABACEECBB?B???CC=@8??<<8@@@@
@ATNG8:04764:05428
GATGGTAGCTCACGTACGTCACACGTACTCATTCGTTTCGGAATGAGACAGGTACGTTAATAGTTAATAGCGTACTTCTTTTTCTTGCTTTCGTGGTATTCTTGCTAGTTACACTAGCCATCCTTACTGCGCTTCGATTGTGTGCGTACTGCTGCAATATTGTTAACGTGAGTCTTGTAAAACCTTCTTTTTACGTTTACTCTCGTGTTAAAAATCTGAATTCTTCTAGAGTTCCTGATCTTCTGGATAGCGACGCGATATACTACCATCGAGGTTGTAAAGTCT
+
45;>8=<AA==9555<566>>BBBCBCCCBAB=BA>A9AA+0*/////;=>:>?@BB@B@CCBB?B@CBBBCBAA@?CCCCC2BB?B>>>8?A@?<?@A>AB?BBBBCB<??BBCBAA>AB@<?<?@:::===;@>>>=AAA>>>A@@@@@AA<<<89::8==5:5;?@A>>>BB9==?DD;D=@8:::::+;>AAA:@@@@@@@===8==>=/:;;;A<@<>?<>BBA====D=AAA@@@:>>A<@@>@@;;;;;===@888>?>5;;;;<>>K=B???9>>??
@ATNG8:04791:05424
GATCATGCATATCTCACCAGAAGATCAGGAACTCTAGAAGAATTCAGATTTTTAACACGAGAGTAAACGTAAAAAGAAGGTTTTACAAGACTCACGTTTAACAATTATTGCAGGCAGTACGCACACAATCGAAGCGCAGTAAGGATGGCTAGTGTAACTAGCAAGAATACCACGAAAGCAAAGAAAAAGAAGTACGCTATTAACTATTAACGTACCTGTCTCTTCCGAAAACGATGAGTACGATGAGAGAGCTCTCTCTACCATCGAGGTTAGTAAAGTCT
+
:5<BBBBDC:;;;:BBC=AAA>BB@@ACAC@ECBABBD?BB?A7??;78773$32899:;;;886616///>>>,//)/06:;////6888:9976//(/26:(/).8288..).333999999=9937;885:AA88677;@<@@B>BB9=9952-22269=7:95:33.38878/<333(32222$260966779878(/)-364(.(/886948886////5/.---&.///6776:<;;:42266662222289977-252/.2,2(---99'----
@ATNG8:04791:05469
ATGGTAGCACGAGTCACTCATATCCAGAAGATCAGGAACTCTAGAAGAATTCAGATTTTTAACACGAGAGTAAACGTAAAAAGAAGGTTTTACAAGACTCACGTTAACAATATTGCAGCAGTACGCACACAATCGAAGCGCAGTAAGGATGGCTAGTGTAACTAGCAAGAATACCACGAAAGCAAGAAAAAGAATTACGCTATTAACTATTAACGTACCTGTCTCTTCCGAAACGAATGAGTACGTGTGCGACGTGTCTCCTACCATCGAGGTTGTAAAGTCT
+
;;>9<<BBCBB=C@DC>;;;;::<7;:;8<@AB;;8;=AAC;;6C:A<>A??@@BBBBC3C?BACBCBDBA@@9??@>===,9>9=8@BB;CCGADCCBCCCCD@C@CC?BAD?BB@?BBHDCBBBBBBCC?CDCC?BABBCCCC?B@BBB?CCCCCBBB?AACCCD?AB?BBB8?????8>AA?BBCCC2BB?@<@@A@;::*/*/<<<+/-/?CBB?AA??????B?BBD=A997:BBBBBBBBCBBBBAA=??@@@C7;:B=AAAB??<?;??>>6==;:
@ATNG8:04756:05519
GATGGTAGCTCGCTGATGATATCTCCAGAAGATCAGGAACTCTAGAAGAATTCAGATTTTTAACACGAGAGTAAACGTAAAAAGAAGGTTTTACAAGACTCACGTTAACAATATTGCAGCAGTACGCACACAATCGAAGCGCAGTAAGGATGGCTAGTGTAACTAGCAAGAATACCACGAAAAGCAAGAAAAAAGAAGTACGCTATTAACTATTAACGATACTTGTCTCTTCCGAAAACGATGAGTACTATAGACTATCTGAGAATCGAGGTTGTAAAGTCT
+
AACC@BCBBBCCECBBCBC@AAEDD@CCC?BABA??=@?AABCCBE@CC?C?BAA@@???2A?BBDBBBCCBCB>BABCEID2CCGG?BBB<CIHAIABAA@A;;7:?AA=B@@=@AAABBCBDCBBBBBBA@CCCD<@?BBBBBB@C@C@@?@CDDFCBB?BBBCCC?CC@>>?:=>::::+:::3:99999%9B;997@>@AAB;@;>>>B;>:88885::179<=;<4:46555&25666:22299955599>>;?@@?::49@@@B?C::9DC:??B@
@ATNG8:04770:05481
GATGGTAGGACGAGCGTCTGAGAGGTACTCATTCGTTTCGGAAGAGACAGGTACGTTAATAGTTAATAGCGTACTTCTTTTTCTTGCTTTCGTGGTATTCTTGCTAGTTACACTAGCCATCCTTACTGCGCTTCGATTGTGTGCGTACTGCTGCAATTTTGTTAACGTGAGTCTTGTAAAACCTTCTTTTTACGTTTACTCTCGTGTTAAAAATCTGAATTCTTCTAGAGTTCCTGATCTTCTGGATACACTCATGTGCACCTACCATCGAGGTTGTAAAGTCT
+
;;BD?CCB?BBBBCCCCCBAABBC@CCDCCBB?B@@@;@B?B@CBBCCCE@CCJCB?B@CCDC?B>BDCCCCBBB?BCGGE5BB@BBBB=BBBC?CDB@CC=AAA@AC@CCCDCCCD@CCB@B@CCBBBAAA?BBCC?CCCCEBCBCBBBBBAAB5:::-;?;@=@CCCBCCAA?@BBBB;B?B>;;;;;*:B@@@9@@@@??A?==399:9)7AABD@D@AA=BCCCBAB?C?BBBCCD<?;B=@B?>=<??>:;;@@DD<=;;6;///==6:5:9=D3;;?;
@ATNG8:04770:05501
GATGGTAGTGTCAGTGCGCGTCGTCCAGAAGATCAGGAACTCTAGAAGAATTCAGATTTTTAACACGAGAGTAAACGTAAAAAGAAGGTTTTACAAGACTCACGTTAACAATATTGCAGCAGTACGCACACAATCGAAGCGCAGTAAGGATGGCTAGTGTAACTAGCAAGAATACCACGAAAGCAAGAAAAAGAAGTACGCTATTAACTATTAACGTACCTGTCTCTTCCGAAACGAATGAGTACGAGAGAGCACACGTGTCTACCATCGAACTTGCAGAGTCT
+
99?C9==BBBBCCB@BDCCBCBCDC@CCC@DCBBBA?B@CCCBDGF@BB?D@CCB?????1?@CABAA??@CCC:@@?A???,@A<@5;;;.;BB?CGCBBCDCE@D?BB@BCF@CABBBBCCEDDDDBAAA<@D?@>ABBABBBB>B?BCB?BBCCCBBB?BBBBBB?BB@CBB>A>>>=5=00*0@@@@0@A=BBBBB@@=>:=<@>>?6;5;=A@B?A@??ABB8:8:CC>CBB@AAABBCCBBBCCBBBBBBBCCBB@@AA<A@@@@<@A;::;AAA===
@ATNG8:04772:05484
GATAGCTATACGTATATCTATGTACTCATTCGTTTCGGAAGAGACAGGTACGTTAATAGTTAATAGCGTACTTCTTTTTCTTGCTTTCGTGGTATTCTTGCTAGTTACACTAGCCATCCTTACTGCGCTTCGATTGTGTGCGTACTGCTGCAATATTGTTAACGTGAGTCTTGTAAAACCTTCTTTTTACGTTTACTCTCGTGTTAAAAATCTGAATTCTTCTAGAGTTCCTGATCTTCGGCTCTCGTAGACAGATACTACCATCGAGGTTGTAAAGTCT
+
CEDCCCCBAACBBBCBBCDDDCCBBBCDC@BCEG>DD?B?BDDCCCC?CCCCC?B?BAAC@C=BACCCCCCC?BBBBB3BB?BBAA;BCBB?BBB?BB>@@@DCC?AAAABBAA>AAA;@>AB>B>>>>:@AAA:????===>@AAAAA>>>:???=@@;@<@@>AABBBA;@@@AA5A;?;?@AAA/AA=<<1;::788A???;?DDD/@??@D=A<??;@@@A??><A<AAA@@@:>><AAA>>?@@@???@@>@@>>><???AAA=A;>=??9>:::
@ATNG8:04772:05501
GATGGTAGTATATCGCGTCGCTATCCAGAAGATCAGGAACTCTAGAAGAATTCAGATTTTTAACACGAGAGTAAACGTAAAAAGAAGGTTTTACAAGACTCACGTTAACAATATTGCAGCAGTACGCACACAATCGAAGCGCAGTAAGGATGGCTAGTGTAACTAGCAAGAATACCACGAAAGCAAGAAAAAAGAAGTACGCTATTAACTATTAACGTACCTGTCTCTTCCGAAACGAATGAGTACTATAGACTTTCTGAGACTACCATCGAGGTTGTAAAGTCT
+
444<8===BBB<666<<===>><<<15493444555.5./;;/0/927;69849444444$4<@A<<====>BB<;;;;999(59457>>>1<<C?ABCBBBBBB>B@BC@BBB@CCAACCCCBBBBBBBBB@BBBDABBABBCBB?C@CBB@BBCA??@B?BBBBBB<><;;;848<@AA=B?@=@ABAAB(A@>?858=;=>9051229909199@@@=A@=>??@291888-3<>88777?@AAAAABAA>B:@@@;;;=>@@=A???BB1818;>?5==??
@ATNG8:04779:05483
GATGGTAGGTGCACATGAGTGTATCCAGAAGATCAGGAACTCTAGAAGAATTCAGATTTTTAACACGAGAGTAAACGTAAAAAGAAGGTTTTACAAGACTCACGTTAACAATATTGCAGCAGTACGCACACAATCGAAGCGCAGTAAGGATGGCTAGTGTAACTAGCAAGAATACCACGAAAGCAAGAAAAAGAAGTACGCTATTAACTATTAACGTACCTGTCTCTTCCGAAACGAATGAGTACCTCTCAGACGCTCGTCCTACCATCGAGGTTGTAAAGTCT
+
45<A9@>C@CCCCDCCBBBDGBBBB=@@B?CAAA@@>@?BBDDDCC@CC?@?ACCCCDDD3C@BCBBBBCCBCH>DBAAAAA1AD@C@CCC<CCC@CABBCCCBB?B@BA<ABB?AAABCCBBBBCDEABAB@CCCC?CBCACCA@<B?@??>@CCCDCCC>AA?AAA>BB?BBB=?>;;;3?@@>BCCDC3BB?B>>>DCCDC<><;;?>5;5;>BBB?AB@@@BB@B@BCD=CAA>?CBBBCC?@@@CCCC@@@CBBBC>BBB?CAAA@@:94<;99/<<99
@ATNG8:04787:05494
GATGGTAGAGTACAGTGTAGTAGACCAGAAGATCAGGAACTCTAGAAGAATTCAGATTTTTAACACGAGAGTAAACGTAAAAAGAAGGTTTTACAAGACTCACGTTAACAATATTGCAGCAGTACGCACACAATCGAAGCGCAGTAAGGATGGCTAGTGTAACTAGCAAGAATACCACGAAGCAAGAAAAAGAAGTACGCTATTAACTATTAACGTACCTGTCTCTTCCGAAACGAATGAGTACGTGTGACGTACGTGAGCTACCATCGAGGTTGTAAAGTCT
+
66681=;ACBBBDAAA@ACBBBC<;19?;9CBBBDD@CAEEB@@@F@CC<@=9:994?<<+<:8<89;99;;<<5==?===>+;?<@:CDD9GCC@CCBDCCCCC?C@CC?CCC@CCCBBBCCCCCBBBACC?BBBC>A@BB@A@B>CABAA?ABCBBBBC?BBBBCC?BB@BBB=??CC?BBB?BBBBB3BB?B?>>B@ADD<A5::AB=B<@@C@@=?@@@@AA?A@BBB=BAB>CCBCCBBB???B@@?BBBCCAABBB??=?BAABB?A=>===5AAAA
@ATNG8:04752:05548
GATGGTAGCTCTGCTCTGACTCTCGTACTCATTCGTTTCGGAAGAGACAGGTACGTTAATAGTTAATAGCGTAACTTCTTTTTCTTTGCTTTCGTTGTATTCTTGCTAGTTACACTAGCCATCCTTACTGCGCTTCGATTGTGTGCGTACTGCTGCAATATTGTTAACGTGAGTCTTGTAAAAACCTTCTTTTTACGTTTACTCTCGTGTTAAAAATCTGAATTCTTCTAGAGTTCCTGATCTTCTGGCCTCTGTCACGTCTGCTACCATCGAGGTTGTAAAGTCT
+
44:<8<;A944454455555555559999949.49990:=8=8=@>A?A?=@B@95259:=9:)/)////<<=9=?:<<<<<+<>>8==?>4:55.5955.5:39;==>><FABBBCCD?@@@=@:AAA@@B@A<@B@@=A;;;BA;;;@@@AA@BB?BBA?BC@D>@@B@@@A?97<55999(:2:299999(9AABB<BBB999595:.4444$49955058>B=BBB;;:A=A=ACA@@@::;C?B?;;;;BCCDDCCCCBCCC@BBBBAA=@=@ADF<B<;;
@ATNG8:04761:05529
GATGTAGGTGCACATGAGTGTATCCAGAAGATCAGGAACTCTAGAAGAATTCAGATTTTTAACACGAGAGTAAACGTAAAAAGAAGGTTTTACAAGACTCACGTTAACAATATTGCGGCAGTACGCACACAATCGAAGCGCAGTAAGGATGGCTAGTGTATCTAGCAAGAATACCACGAAAGCAAGAAAAAAGAAGTACGCTATTAACTATTAACGTACCTGTCTCTTCCGAAACGAATGAGTACGAGAGTCAGAGCAGAGCTACCATCGAGGTTGTAAAGTCT
+
;>599;>9>B:9:@@DGHGBCBCC@BBD>@@BB;;6;?AABDDBB?BC@B?CLCCCCCC5F@BBBCCCDCAAA<AABBGCC5BB?A5;;:*:?@?CCCBBBAAB?A?AA=@@A=AAB?BGBAABBBBABBB@BBBB?BBC@==00,0;=>>:@@BDFBB@=<@AABD7;;=9885;;;=>5<::4888988%9947;<?A???>=A>ABDC<?=?BBDC>B???@@@:;3:==/79917==?>CC@AA<;???B@BB@@@@@@AA<A@>>>@;@8<:::1:;;;
@ATNG8:04770:05540
ATGTAGGAGACACGTCGCACACGTACTCATTCGTTTCGGAAGAGACAGGTACGTTAATAGTTAATAGCGTACTTCTTTTTCTTGCTTTCGTGGTATTCTTGCTAGTTACACTAGCCATCCTTACTGCGCTTCGATTGTGTGCGTACTGCTGCAATATTGTTAACGTGAGTCTTGTAAAACCTTCTTTTTACGTTTACTCTCGTGTTAAAAATCTGAATTCTTCTAGAGTTCCTGATCTTCTGGGTGCGCTACAGTCTCTCTACCATCGAGGTTGTAAAGTCT
+
7///8:6;A@@@CCCBBBBCCCBCBCCCCE@CCCJ?DD@CABBBBBCB@BEDBB?B?BDCC@C=AACBBCCDF?AAAAA2@A;A::923>?A>BBB?BB=?>?CBB<@???BBBB?CCB=?<?>>===>><AAA@<@?????AAAA@AA<=9:59::9@A5:7;???===?A:;;:<</=8><>ADDD/AAABB9>=;;;=?=;;6<<;<.====A<?;?>:>>>>===:=:>BAA>>:>@@?9;;:;;A@>>=??AAAA=;;38///<<593666@67777
@ATNG8:04779:05551
GATGGTAGTATATCGCGTCGCTATCCAGAAGATCAGGAACTCTAGAAGAATTCAGATTTTTAACATCGAGAGTAAACGTAAAAAAGAAGGTTTTACAAGACTCACGTTAACAATATTGCAGCAGTACGCACACAATCGAAGCGCAGTAAGGATGGTAGTGTAACTAGCAAGAATACCACGAAAGCAAGAAAAAGAAGTACGCTATTAACTATTAACGTACCTGTCTCTTCCGAAACGAATGAGTACATAGATATACGTATAGCTACCATCGAGGTTGTAAAGTCT
+
55:;8>>CBCDABBBBAA@DCBBBC?BAB?AA@;;57@;@B@6:6B9<A?C@;;:96B@C1>=?@B>>;;;C@?=6<<444444#44.43888.99:8<<<===:@@>A?AB?AAA?BBBCCCCCBBBCBBDDD?BBAB?BBBAABBB=B?CBB?BBBBBCC?BBBB>>;?B?AAA?CC???:>AA>AABBB2AC@A>=>BA@==1718===;@<@@BCB@AAABACC@CACCC>CBB?BBBBCCCBAAABBBA????>>AA>;;><?D===A<A;A=<<5=<<<
@ATNG8:04783:05554
GATGGTAGCACACGAGATCTCATCGTACTCATTCGTTTCGGAAGAGACAGGTACGTTAATAGTTAATAGCGTACTTCTTTTTCTTCTTTCGTGGTATTCTTGCTAGTTTACACTAGCCATCCTTACTGCGCTTCGATTGTGTGCGTACTGCTGCAATATTGTTAACGTGAGTCTTGTAAAACCTTCTTTTTACGTTTACTCTCGTGTTAAAATATCTGAATTCTTCTAGAGTTCCTGATCTTCTGGGTGCGCTACAGTCTCTCTACCATCGAGGTTGTAAAGTCT
+
BBCD>@996==BDCCCAAABBBBBBBAAACBC@BBDG>CC>B>BBBCCCB@BCBBA?B8;;BA9B@DCCDDCAAA8@?@?@2?C????8;00/5=9><BB53:8;373(3799;:BB@BBB?B?BCA<;<@A:>>AA>A@@A>>>>>???@@@BB=8889>>18,5===>>>>=48@BCB2@8>7::>::)77888/88558<::;=-888'87:;<;83737>5<>?><8?2;3<=<<<>8====4=?888@=>>:::??>?>?A:=;;;?>5:7:<<A5899:
@ATNG8:04787:05545
GATGGTAGTGCGTGAGAGAGAGACCCAGAAGATCAGGAACTCTAGAAGAATTCAGATTTTTAACACGAGAGTAAACGTAAAAGAAGGTTTTACAAGACTCACGTTAACAATATTGCAGCAGTACGCACACAATCGAAGCGCAGTAAGGATGGCTAGTGTAACTAGCAAGAATACCACGAAAGCAAGAAAAAGAAGTACGCTATTAACTATTAACGTACCTGTCTCTTCCGAAACGAATGAGTACACATCGTCGTGTCGTGCTACCATCGAGGTTGTAAAGTCT
+
CCBB@@@@BBB@@@A@@BCBCC::9)5>@7A@CD;:6;=CCDBBBC?AA?A?<<=9:989$32;89BBCAA877+9??@@@49@;@4;;;&;=>=?CCBBCCCB?B?@@>ABHADCCCCBBCCDCB@@CBB?BBBB@CBBBAAAB<@=A9::;DFECCCC?AAAABBAAA?BBB?A@CCD<ABB@BBBBB3BD?BBBBBAA??:=8=>?@=@=ABGCB?AA@@@DG@B?BBB=BAA?ABBBBBCCBBABBBCE???BBBBBBBC?C@??AA?B>AAFE=BAAB
@ATNG8:04791:05523
GATGGTAGTACATGATAGACGACACCAGAAGATCAGGAACTCTAGAAGAATTCAGATTTTTAACACGAGAGTAAACGTAAAAAGAAGGTTTTACAAGACTCACGTTAACAATATTGCAGCATTACGCACACAATCGAAGCGCAGTAAGGATGGCTAGTGTAACTAGCAAGAATACCACGAAAGCAAGAAAAAGAAGTACGCTATTAAACTATTAACGTACCTGTCTCTTCCGAAACGAATGAGTACGTGTGCGACGTGTCTCCTACCATCGAGGTTGTAAAGTCT
+
@@@B?BA?>>?B;;6A==@@;9:B@?CCC@DC>?>;1515=B>CDD@CC:B@??:55559'56<CBBCCCCCCG>CA;::::*:A=A4;;;-;CA>@;<;AABBI8;7;B?ABB=@@A@@@@=@@AACCB@@?BBCC=C;;;CCCCFG@@A@@C;;;CEED@CCCCAA>AB?AAA=?@:88/4==7;;;;;+?A>A?@@D@@@B5;;0;@>@=A>ABA::7:@@@9:9?C?BCC>BBB@BCAAACBCDA?:::@@AA?????<?BBADAAABB?A<>88829@@@
@ATNG8:04791:05538
GATGGTAGGACGAGCGTCTGAGAGGTACTCATTCGTTTCGGAAGAGACAGGTACGTTAATAGTTAATAGCGTACTTCTTTTTCTTGCTTTCGTGGTATTCTTGCTAGTTACACTAGCCATCCTTACTGCGCTTCGATTGTGTGCGTACTGCTGCAATATTGTTAACGTGAGTCTTGTAAAACCTTCTTTTTACGTTTACTCTCGTGTTAAAAATCTGAATTCTTCTAGAGTTCCTGATCTTCTGGCGCTCTGTCACGTCTGCTACCATCGAGGTTGTAAAGTCT
+
//8;7;;D=DCA;@@@CBA@@BAB@@@@BBBC@CAEM?BC@C@BBCDECC?BBAAA=@=AA@B=C?ABBB;;;BA>BEEEE2BC@B@AA;A@BF?CCC?BE@ABB@DE@BBBBBA@@@DBB?C?BBBBBBBB@CBBB?AAAACBBCCDDCCBBAA?@@@=@C?C@BAAABBCBB@BABAA7A>B?CBBBB2CCCCI?GEFFCCCBBA=ABBB2BBBBC?B?@@<@@AAAAA>A>ABBBBB6;;<?BBBCBCCDCCDDCCBBBCCC@CDCC::6:<???@9@???
@ATNG8:04791:05560
GATGGTAGTGTCAGTGCGCGTCGTCCAGAAGATCAGGAACTCTAGAAGAATTCAGATTTTTAACACGAGAGTAAACGTAAAAAGAAGGTTTTACAAGACTCACGTTAACAATATTGCAGCAGTACGCACACAATCGAAGCGCAGTAAGGATGGCTAGTGTAACTAGCAAGAATACCACGAAAGCAAGAAAAAGAAGTACGCTATTAACTATTAACGTACCTGTCTCTTCCGAAACGAATGAGTACGAGAGAGCACACGTGTCTAATCGAGGTTGTAAAGTCT
+
CBBB@BAADCECCCA@@>CB@A<:6:CBB@CCBBBB@B@CBCCBCB>AD>A?ADCCBCCE3D@BBCCBB?:::A899;????,:;6;;BAB;BBC?CABACCCAA@A@DC@BBA@BBBBBCCCGCCCCCCCC@BAAA@BBBBA???=A>A@@=@BBDCAAC?CCCBBB@AA>BCB?BBAA@;???<@ABBB3BB>A999B>A>><>:>C;;7<=AACCD@B@??CBB@D@AAA<ABB?BCBBBCBBBDDC???DCBBBB@@;AA=CA@@>8=178;=4:::@
@ATNG8:04792:05554
GATGGTAGAGAGAGCTCTCTCATCGTACTCATTCGTTTCGGAAGAGACAGGTACGTTAATAGTTAATAGCGTACTTCTTTTTCTTGCTTTCGTGGTATTCTTGCTAGTTACACTAGCCATCCTTACTGCGCTTCGATTGTGTGCGTACTGCTGCAATATTGTTAACGTGAGTCTTGTAATACCTTCTTTTACGTTTACTCTCGTGTTAAAAATCTGAATTCTTCTAGAGTTCCTGATCTTCTGGATATGAGTGACTCGTGCTACCATCGAGGTTGTAAAGTCT
+
//;;7<;?@@CBBC@@@ABB@CB@A@;>>>?@=BDCC>BB>@<@@AABBA>BBBBC@C?BBDC@C?BBBBCCBA?;999:9(9;9;?@?2>A@A?????AD478;8;;/44::A>==58>?;?;??;;:676;@;=>;>??>;;;@C?>>>>>;;7;=A;8858;>>:;;;;;@<@@@<>>A=A9;;::-7<677079;///9<==:>AAA/B====7:7;B=BFB>>>?<?===>BAA7;;A8>9::>===?A@A@>>>=@@@>A=;;;;5;=BBBB;===/
@ATNG8:04795:05552
GATGGTAGATACTCGCTGATACACCCAGAAGATCAGGAACTCTAGAAGAATTCAGATTTTTAACACGAGAGTAAACGTAAAAAGAAGGTTTTACAAGACTCACGTTAACAATATTGCAGCAGTACGCACACAATCGAAGCGCAGTAAGGATGGCTAGTGTAACTAGCAAGAATACCACGAAAGCAAGAAAAAGAAGTACGCTATTAACTATTAACGTACCTGTCTCTTCCGAAACGAATGAGTACACACTCTCATATGACACTACCATCGAGGTTGTAAAGTCT
+
BBBB9ABBBA@;;5555:=69:EGM@BBB@BAA@@?=@<@@@@A@C??@=?;=>773888';8>?=<;>;3333(3399555$5949.555&55525>?9==;9;6;?BB@BBB?C@@?CCBBAABBCBBBDABBBB?AABBCCCF?B?B;;8;CCCDAAA?CCB@@@:00*/963;9377)37828?FCC1BB>B@B?AAA==:=:==@@9=8==A;;8;B@@@AA=A>ACD>CDD=AABBBBBBBBBBAAAB;;;B???CBBC>>><;=9.3/3;?C?AAAD
@ATNG8:04795:05564
GATGGTGCACGACACGACGATGTGTACTCATTCGTTTCGGAAGAGACAGGTACGTTAATAGTTAATAGCGTACTTCTTTTTCTTGCTTTCGTGGTATTCTTGCTAGTTACACTAGCCATCCTTACTGCGCTTCGATTGTGTCGTACTGCTGCAATATTGTTAACGTGAGTCTTGTAAAACCTTCTTTTTACGTTTACTCTCGTGTTAAAAATCTGAATTCTTCTAGAGTTCCTGATCTTCTGGGATGTGTGCGCAGTGCCTACCATCGAGGTTGTAAAGTCT
+
ABCC@CDCCBCBCBBA??666=>AABBAA;;4:DED?DJAFACCBBBCC@CCDBB?B@BCBC@B@BCCCA??:=49=:::)=@:@???3>@@??:9:?AA8::ACDC>@?CBBBCC?CBB?C@??888>8808===6;;>??>>>@AAA?????BBB?CC?B??BB@@;@?B?B??DD5D:?:?ADDD/?@@@A9>>??A@=>=B;>>>>/>888@;@5;;7;@@@??@=@<@@@AAB<<<;;6;///::=?@AB;;;=9==?:>;;;:>4:188>A;>==A
@ATNG8:04767:05570
GATGGTAGTACATGATAGACGACACCAGAAGATCAGGAACTCTAGAAGAATTCAGATTTTTAACACGAGAGTAAACGTAAAAAGAAGGTTTTACAAGACTCACGTTAACAATATTGCAGCAGTACGCACACAATCGAAGCGCAGTAAGGATGGCTAGTGTAACTAGCAAGAATACCACGAAAGCAAGAAAAAAGAAGTACGCTATTAACTATTAACGTACCTGTCTCTTCCGAAACGAATGAGTACGATGAGATCTCGTGTGCTACCATCGAGGTTGTAAAGTCT
+
8844.4:89;==6966=>>>;9:965;;=<>CCCCB@B@BBCBAA@<@@6;7;ABBCCCC1CBCDCABBB@;;;09>====='=98::<<<166?:@CCCB99;B?B?;;6:@@=BBAA@@@@AAA@BBCB@+0000*/99;:==>8@=AAA;@BB:;99:76B@@@>=;;599:6==AA<4:886===>>>%>=6=>8=88A@:<:>:==C@B@B>B@@<@B@@:99?C>??B=<<A>@:9=A>>><@A@ABBBBBBBB887??@?<<9=77191557C9?>??
@ATNG8:04769:05581
GATGGTAGTATAGAGCTCTACATAGTACTCATTCGTTTCGGAAGAGACAGGTACGTTAATAGTTAATAGCGTACTTCTTTTTCTTGCTTTCGTGGTATTCTTGCTAGTTACACTAGCCATCCTTACTGCGCTTCGATTGTGTGCGTACTGCTGCAATATTGTTAACGTGAGTCTTGTAAAACCTTCTTTTTACGTTTAACTCTTCGTGTTTAAAAATCTGAATTCTTACTAGAGTTCCTGATCTTCTGGGCAGACTCTGCACACGCCTACCATCGAGGTTCGTAAATTCT
+
95:=:==BBCC;;6==<<A@>BBBAABCBEAB>A@@@:@A?B?;;:CC@@>@DCCC?B?BCCC@B?BAABA??39,9<===(39,3333(396:)0/-38868///8=6<=:?;:>>;=??:>6=;;//.572:=>A:::8>:;9::;A>=9::719;;79;5;4:<>><<==<8;6767-6)/)/2777+79777)-)--7707;B@@@8>?>>/=;;:>8<<;;6;><<<?=?:>:>=>@?>::77707///898==B?=>>AA:==?;@@>=>@>E8;;=AF:@;>A
@ATNG8:04769:05612
GATGGTAGTGATACAGATCAGACACCAGAAGATCAGGAACTCTAGAAGAATTCAGATTTTTAACACGAGAGTAAACGTAAAAAGAAGGTTTTACAAGACTCACGTTAACAATATTGCAGCAGTACGCACACAATCGAAGCGCAGTAAGGATGGCTAGTGTAACTAGCAAGAATACCACGAAAGCAAGAAAAAGAAGTACGCTATTAACTATTAACGTACCTGTCTCTTCCGAACGAATGAGTACTATGTAGAGCTCTATACTAATCGAGGTTGTAAAGTCT
+
<>==?ACECCCCBAAADFGDCCCBB?BBC=B@AA::6;8??:;;5B?BCAC@CBBBBBA@2?<?A@897<8333,7@AAABB2AB@C@DDC:CAA?ACCCECCAA=@=@C?BBB?CCCCBBGGCCCCCCCCC?CDCC@B@?>>?AA?C@C;;8;CCBCBBC?BCCCBC?BB?BCC;@@>??8;=<?BCEDD2BB@F;;;@A@AA7;7;=?=9>:=@BBB@CBBBBBD?B@BB?BBB?9:9BCBBBA@ACCCA=>?@@>==AAB=A;;;=5;59:>D9A<;;
@ATNG8:04770:05607
GATGGTAGCACGACACGACGATGTGTACTCATTCGTTTCGGAAGAGACAGGTACGTTAATAGTTAATAGCGTACTTCTTTTTCTTGCTTTCGTTGGTATTCTTGCTAGTTACACTAGCCATCCTTACTGCGCTTCGATTGTGTGCGTACTGCTGCAATATTGTTAACGTGAGTCTTGTAAAACCTTCTTTTTACGTTTACTCTCGTGTTTAAAAATCTGAATTCTTACTAGAGTTCCTGATCTTCTGGACAGAGTGTGCAGATACTACCATCGAGGTTGTAAAGTCAT
+
55<>;A>CC><<=@<<<<666;=:>??@@BBC?CBBB?DDACABAA@ABD?>==AA?B@BCCC@C?CBCC@@<33-38888'786?@@@8@=:6:6;00+/737::8//*/<;;?@9957DA<B====>;9:<8===A<>>A@@@A>>>>AA;;;=9===<@@:>;>>>????AA<>>BCB;C5;5;<<<<*<<666076<///:=/66(79::*9887=5;666*//;;;;??<A<>><AAA;@AC=AA>><<;AAA@@>>>>?@AA<@@A@@@<@=888@9??777
@ATNG8:04796:05609
GATGTAGAGAGACTGTAGCGCACCCAGAAGATCAGGAACTCTAGAAGAATTCAGATTTTTAACACGAGAGTAAACGTAAAAAGAAGGTTTTACAAGACTCACGTTAACAATATTGCAGCAGTACGCACACAATCGAAGCGCAGTAAGGATGGCTAGTGTAACTAGCAAGAATACCACGAAAGCAAGAAAAAAGAAGTACGCTATTAACTATTAACGTACCTGTCTCTTCCGAAACGAATGAGTACCTCTCAGACGCTCGTCCTACCATCGAGGTTGTAAAGTCT
+
>:699<AABCDCCBBBDDCCCCBC<AAB?B@@BBB>B>BABCAAA>BC?D@DBBBBBBA2A?ABBABABBAAA<BABBDDD1BC?B@CED9ABC?CDCBBBBBB>A?AA=AAA=@ABBCCCCCDCBCBCBB?AAAA?@@@CCBBB=A>A;:49@@?ABBB@BBBBAD?BB?BAA599BBA9=89299::::%:>:>;9;@A>>>-/+/8773839=ABF@CCCCAAA?B>AAD>B??<?@@AABB?BCCFA>>>AAA?>><;>>84<?;8:;5<658AB:@??@
@ATNG8:04756:05621
GATGGTAGCTCTGCTCTGACTCTCGTACTCATTCGTTTCGGAAGAGACAGGTACGTTAATAGTTAATAGCGTACTTCTTTTTCTTGCTTTCGTGGTATTCTTGCTAGTTACACTAGCCATCCTTACTGCGCTTCGATTGTGTGCGTACTGCTGCTATATTGTTAACGTGAGTCTTGTAAAACCTTCTTTTTACGTTTACTCTCGTGTTAAAAATCTGAATTCTTCTAGAGTTCCTGATCTTCTGGTCTACGCTCGTCGCGCTACCATCTAGGTTGTAAAGTCT
+
DBBB?CCCCB@CBBBBBBCBB?DCCCCCCB@@<@BCC>A@?CAEDJGCCCACCCCC@G?@@AA6;9;?>@??;==9;?GDD3BC@C@@@;@;;;=@@@;=A5:;9?@@;@969?==<7;?@;@<@@A@AAAC@DDBB?CBCBB;<;CBBAAA@@@??AB>AD>B>BBCBBB?@?799CDD9D?CACCCCE2BBBAB;AAAABAA;:;4;9;:*;>>>?=@=BC?BBBBBCC?B?BA9;;@:;;<;A;;;@A@DCCBBB@@::8B<A@@A??=A<>?CC>CDBB
@ATNG8:04779:05664
ATGGTAGTGTCAGTGCGCGTCGTCCAGAAGATCAGGAACTCTAGAAGAATTCAGATTTTTAACACGAGAGTAAACGTAAAAAGAAGGTTTTACAAGACTCACGTTAACAATATTGCAGCAGTACGCACACAATCGAAGCGCAGTAAGGATGGCTATTGTAACTAGCAAGAATACCACGAAAGCAAGAAAAAAGAAGTACGCTATTAACTATTAACGTACCTGTCTCTTCCGAAACGAATGAGTACGAGAGAGCACACGTGTCTACCATCGAGGTTGTAAAGTCT
+
::<9=<B@BBB??;ABBCC;69DD@CBA?ACBBBB>B9;;BAA@C@CC@CHBAACBBBB1?<?AABBBBBBBB=AAABBBB2AB>B5;;;.;CC@GCCCDCFCC@B@AA>@CD@CBBCCCCDDCCBAAA;:4:B::6;:::BCDC@EAG;;8;BCC?CCC?BBBBBC?CD?BBB>AABBB>A??;::9999%9<7<;:;@@@BA<A;AA??7;7;ACBB?BBBBBAB?B?BBC?BBB?????AAABBBBB@@BBBB>BBBB@A;;6;===>>1817<==4>>>>
@ATNG8:04796:05646
GATGGTAGATACTCGCTGATACACCCAGAAGATCAGGAACTCTAGAAGAATTCAGATTTTTAACACGAGAGTAAACGTAAAAAAGAAGGTTTTACAAGACTCACGTTAACAATATTGCAGCAGTACGCACACAACCGAAGCGCAGTAAGGATGGCTAGTGTAACTAGCAAGAATACCACGAAAGCAAGAAAAAGAAGTACGCTATTAACTATTAACGTACCTGTCTCTTCCGAAACGAATGAGTACACGCTCTCATATGACACTACCATCGAGGTTGTAAAGTCT
+
:::>8@AABCBCC===@??>>>DDD>DCC?DCCC99468>>?00/=:=;<?>BB??=CCD3C@BBB=======<.33455555#5;6<:>@?0?@A:<A<CCDBCC@C@CC@CCC?BBCCCCCECECFC;;;B?B>BB>A@@@ABAA?A@DCF?AAABBBCB@DDCCAA>AA@CCC?AAADC=BBC?779:9(9?;A:::CA@?>;?;?@AD<?<>@@@B@BBBBBBB?@=@@@7>00-0@@@000;0//9888788=B=8>@@?>6?AAABB893:9:853>:?
@ATNG8:04754:05712
GATGGTAGTAGTACACTAGTCATACCAGATGATCAGGAACTCTAGAAGAATTCAGATTTTTAACATCGAGAGTAAACGATAAAAAGAAGGTTTTACAAGACTCACGTTAACAATATTGCAGCAGTACGTACACAATCGAAGCGCAGTAAGGATGGCTAGTGTAACTAGCAAGAATACCACGAAAGCAAGAAAAAGAAGTACGCTATTAACTATTAACGTACCTGTCTCTTCCGAAACGAATGAGTACACATCGTCGTGTCGTGCTACCATCGAGGTTGTAAAGTCT
+
44<>:>>CCCCBB>>;;;<<<<;;?@CAAA@@@@>@:A9>>>00/947;7;655555==>+>7::;::::::8::,5----888'--+/69;;/:::6::88;??<>7>=@@=???@CDBBECCCBCBCCCBCB@BBCC@CCCCCCCC?C?C@@=@CCCCBBB?BBBBBB?BC?A@@=@@???8???>@AABA2AB?B?>;@@@@B<@8>>::5:9==B@@=@CBBBAB@E?BAC?CCC?BBBBBBCBBBCCCBBB@??CCBBABBC@CBBBBB?B>A9992:A@A
@ATNG8:04758:05672
GATGGTAGTGCGTGAGAGAGAGACCCAGAAGATCAGGAACTCTAGAAGAATTCAGATTTTTAACACGAGAGTAAACGTAAAAAGAAGGTTTTACAAGACTCACGTTAACAATATTGCAGCAGTACGCACACAATCGAAGCGCAGTAAGGATGGCTAGTGTAACTAGCAGGAATACCACGAAAGCAAGAAAAAAGAAGTACGCTATTAACTATTAACGTACCTGTCTCTTCCGAAACGAATGAGTACTACTCTCAGAGACACACTACCATCGAGGTTGTAAAGTCT
+
////)4<<<@@955<;;;=<AA::;)59;5::9555.599999:5<7<<:B????@?==='@-77744333:==3336:;;;(5506:??@2A=>7;;666;;;:8=8;;5>@@49:;;:B96669<@==BA>@@@B@BCBCCCCC@E?B<;:;BBACBAA=::9>>:93788887>>?@?8<77/778777$3;4788=<9?@><@<<;==9>8==;;:5:@>?>=B<<448839AA?BBBBC@AABBCBBBBBBCECCA@@A7808==<;:3:9==>>4@??:
@ATNG8:04763:05703
GATGGTAGACATATCGTACTCTCTGTACTCATTCGTTTCGGAAGAGACAGGTACGTTAATAGTTAATAGCGTACTTCTTTTTCTTGCTTCGTGGTATTCTTGCTAGTTACACTAGCCATCCTTACTGCGCTTCGATTGTGTGCGTACTGCTGCAATATTGTTAACGTGAGTCTTGTAAAACCTTCTTTTTACGTTTACTCTCGTGTTAAAAATCTGAATTCTTCTAGAGTTCCTGATCTTCTGGCGCGTATGTATGTCGCCTACCATCGAGGTTGTAAAGTCT
+
;;CC>@?DDDCCCBBCBGEDCEDCCEDDDCBB@CCCE<BB@B@BAB@@@CACDCBB?C?CCBB?A=@?BBCBBA@==<<8=)/06=00*///3188;;:@>ABBBBB>AAB@@>>><@AA<A<><<<;;;;:====:=>???@?>>>AAA:::>8===:@A7;7;AAAAAAAA<@????2>7;486666)6:99=-//<777:>;:6:AAA/A;;;D<@<@@<@@AA???<@<??@@>>;>??8:;;@@@@@AA>>=?<<6<;;3::;;==4:5;;;@4====
@ATNG8:04764:05675
GATGGTAGTGGATACAGATCAGACACCAGAAGATCAGGAACTCTAGAAGAATTCAGATTTTTTAACACGAGAGTAAACGTAAAAAGAAGGTTTTACAAGACTCACGTTAACAATATTGCAGCAGTACGCACACAATCGAAGCGCAGTAAGGATGGCTAGTGTAACTAGCAAGAATACCACGAAAGCAAGAAAAAGAAGTACGCTATTAACTATTAACGTACCTGTCTCTTCCGAAACGAATGAGTACGATGAGATCTCGTGTGCTACCATCGAGGTTGTAAATTTCT
+
888?<;<@:505=<<=BBBB=@?>;;466<79///::397/55@@;?<AA493388379999#3,3388888;333(3344999(45.56;;;065<6;9?;;;;<:;>;>@+//9697<>B;99A@BBB@AAB?ABCC>@@AA:::C?@9=00*0<<8::=<9??=><;7>?=@A@077777(333,77ACC1<B<<225>>?:?8<022?=49:=6;;B=@@????A2918??8=>A>777::;=<8=<>888...387222:55.566666(.(.333'22'22
@ATNG8:04770:05677
GATGGTAGCACACGAGATCTCATCGTACTCATTCGTTTCGGAAGAGACAGGTACGTTAATAGTTAATAGCGTACTTCTTTTTCTTGCTTTCTGTGGTATTCTTGCTAGTTTACACTAGCCATCCTTACTGCGCTTCGATTGTGTGCGTACTGCTGCAATATTGTTAACGTGAGTCTTGTAAAACCTTCTTTTTACGTTTACTCTCGTGTTAAAAATCTTGAATTCTTCTAGAGTTCCTGATCTTCTGGGCAGACTCTCACACGCCTACCATCGAGGTTGTAAAGTCT
+
??@>@BBBCCBA;;6;9?B;66;<=@@@CCBB@BBCG>CDAC?BBAAABA=ACCBBAE;;;BB8@=@@ABBBA:93999:9$8;7;99:2///>?5=8E?BB?98:;377(2887625925?=;A:879::799<@???8>>??>@;;;>=BBB;;;586849>9>:??>>>@A@A667@AA6A=C7;;BBA/;;;AA387::@@A@@?56666)6//)/9161:=7=>@@@@@=B=@@BAAA:;;;@9???===;;;BC@@>><>?><=;;;@@<@8;;??9>>??
@ATNG8:04771:05694
GATGGTAGTGTGTGCTCTGAGAGTAGTATCATTCGTTTCGGAAGAGACAGGTACGTTAATAGTTAATAGCGTACTTCTTTTTCTTGCTTTCGTGGTATTCTTGCTAGTTACACTAGCCATCCTTACTGCGCTTCGATTGTGTGCGTACTGCTGCAATATTGTTAACGTGAGTCTTGTAAAACCTTCTTTTTACGTTTACTCTCGTGTTAAAAATCTGAATTCTTCTAGAGTTCCTGATCTTCTGGGTGTATCAGCGAGTATCTACCATCGAGGTTGTAAAGTCT
+
////)/779900///////5//////::<<==:====6==8<:=@CCCCC@B=BCC@D?CCCB?C@BBBBDCDDDABBBBA0AB=ACDB=B@CA796;6?A=@BBBBC@CDCBBBCCACBB@B@CCB@@@;;7;ACC@DCGEFDBBDBBBCBBBC@CCC@CD?C?BBBCBCCCC@CBBBB<B@C@CGCCC5CBBBC>BAECCCCBBB?BDDD3CBCBB@B?BC@DDCCBBB@C@BBBBAA>ABCC>CCCBBBCCCCBBDCCBBBD@BBBBBB@C@BBCC>CBBB
@ATNG8:04773:05701
GATGGTAGGCACTGCGCACACATCCCAGAAGATCAGGAACTCTAGAAGAATTCAGATTTTTAACACGAGAGTAAACGTAAAAAGAAGGTTTTACAAGACTCACGTTAACAATATTGCAGCAGTACGCACACAATCGAAGCGCAGTAAGGATGGCTAGTGTAACTAGCAAGAATACCACGAAAAGCAAGAAAAAAGAAGTACGCTATTAACTATTAACGTACCTGTCTCTTCCGAAACGAATGAGTACACATCGTCGTGTCGTGCTACCATCGAGGTTGTAAAGTCT
+
////)///)/>:@@BBABBBBBCCC=C;;:;>>>00,049A@CC;;8;?>A?BBBBCBBB2A>AAAAAAAA::9/9@;;;;:'5A9=8B@@9B@A?ACECBBB??:>;?@>ACC@CDAACCCCBCCCBCBBB?BCBB>AABBBBBB?B@EBB?ABBBBBBB?CBCBB@<@@:000*0009::+:==9?=>>>>(8>6;///>=CAB:=:=@@@<@=A@BBC?CCBDABA694:==5?A@=AABCBCCBBBCCBBCC?@?ABBBCDBB?BCCCCC?B?A888-9A>>
@ATNG8:04779:05706
GATGGTAGGCACTGCGCACACATCCCAGAAGATCAGGAACTCTAGAAGAATTCAGATTTTTAACACGAGAGTAAACGTAAAAAGAAGGTTTTACAAGACTCACGTTAACAATATTGCAGCAGTACGCACACAATCGAAGCGCAGTAAGGATGGCTAGTGTAACTAGCAAGAATACCACGAAAGCAAGAAAAAGAAGTACGCTATTAACTATTAACGTACCTGTCTCTTCCGAAACGAATGAGTACACATCGTCGTGTCGTGCTACCATCGAGGTTGTAAAGTCT
+
//9<7<;E@ACC@A?BCBBBBCCCF>CCE?BBBBBB@CAECC@@AC@CC?B@BBA@AAAA2A?BCCCCCBB:::5:>ABBBB5BB?B:AAA9ACC@BBBCDCGCB@B@BB@ABC>BABBBBBCDBCBBBBBB@BBBB?BBBBBBBC>C@CBB?BBBBBBCC?BAC@AA?DD?????BBCCC>A==<@ADDC/AA<A>=>@@AAA<><>>@@:>;>=@AA>ABA@?BB>A>ABF?CBC?BBAAABBBBAADB>BB???BBBBCDCC?BBB?AA:=8=888-7=<<
@ATNG8:04783:05718
GATGGTAGGTGCACATGAGTGTATCCAGAAGATCAGGAACTCTAGAAGAATTCAGATTTTTAACACGAGAGTAAACGTAAAAAGAAGGTTTTACAAGACTCACGTTAACAATATTGCAGCAGTACGCACACAATCGAAGCTCAGTAAGGATGGCTAGTGTAACTAGCAAGAATACCACGAAAGCAAGAAAAAGAAGTACGCTATTAACTATTAACGTACCTGTCTCTTCCGAAACGAATGAGTACCTCTCAGACGCTCGTCCTACCATCGAGGTTGTAAAGTCT
+
AABB?BBB?CBCCCCBBCCCCBBBC@BCB?CCCCBB@B?AABCCBB@BD>B=@A@:;;;;*;=ACCFCCCCAAA8A;;<;;;*;B>@ADDD9CCC?C@@ABBCBB?C?AA?ABB?BCBBBCCCCCCEEDCBB?BCCC?BBBBBDBB@B>AAB?BBBCBAAD@CBABBB?BB@BBB>AACED=A>><>CCDC2CC?CBBBBCBAA<@<@A@@<@=@@BBB@CC@A@BB>A?ACC>CCC?CBBBBCC?BBBBBCC@BBBBAAA?@BA=BA@;;;<A:>>@@8<=<<
@ATNG8:04796:05704
GATGGTAGATATATGCACGCTCTACCAGAAGATCAGGAACTCTAGAAGAATTCAGATTTTTAACACGAGAGTAAACGTAAAAAGAAGGTTTTACAAGACTCACGTTAACAATATTGCAGCAGTACGCACACAATCGAAGCGCAGTAAGGATGGCTAGTGTAACTAGCAAGAATACCACGAAAGCAAGAAAAAGAAGTACGCTATTAACTATTAACGTACCTGTCTCTTCCGAAACGAATGAGTACACACTCTCATATGACACTACCATCGAGGTTGTAAAGTCT
+
@CCC@DCACCCCCCCDDGCCCDCBB?BCD@DCCBBB@B?BCC@@CC@BB@C@????@???1??BBDFBCBB???5<?:;;;;.;G@D>BCB;BCC@BCCCCCCDD?C?BB?CCC?BBCABBCCCEBBBCBBB?BCBB@BBBBBCBB?B@CBB?BCCCCCCC@CCCBBB?BB>BBB<?@BBB>BBB?BCCCC3BB?C@@?CCCBA7=:>@AA<?<@ACCC@BB@@?BB>B?BDD>BAB?CCBAABCBBBBBCCAAAAACCCADBBC@CCCCBB?B>A???8?A??
@ATNG8:04797:05670
GATGGTAGAGTACAGTGTAGTAGACCAGAAGATCAGGAACTCTAGAAGAATTCAGATTTTTAACACGAGAGTAAACGTAAAAATAAGGTTTTACAAGACTCACGTTAACAATATTGCAGCAGTACGCACACAATCGAAGCGCAGTAAGGATGGCTAGTGTAACTAGCAAGAATACCACGAAAGCAAGAAAAAGAAGTACGCTATTAACTATTAACGTACCTGTCTCTTCCGAAACGAATGAGTACACACTTCATATGACACTACCATCGAGGTTGTAAAGTCT
+
95<@:=>BCCCCCBBBBBCCFECCB@CCC?B@@B@A=A?BBBCBBC?BD=A=?????CCC3B?BBBBBA?>798*9?A@AC@1=B=A>BEE2CCDADBBBBAA@?;@>AD@CCC?BBBBCCCAABDBBA@@D?BBCC?BBBBAAAB?B@BBB?BABBCCCC?CABAAA@CC?999599AAA;BBB?CCDDD2??<?888BB>>>;@<??AA3838@A@A>ABBAA@A;?<?BB=CCB?BBCCBBBECC>>:>@AAA>>>B@;<;=B>>>AA1818;;:1;>;;
@ATNG8:04766:05739
GATGGTAGTATCTGTCTACGAGAGCCAGAAGATCAGGAACTCTAGACGAATTCAGATTTTTAACACGAGAGTAAACGTAAAAAGAAGGTTTTACAAGACTCACGTTAACAATATTGCAGCAGTACGCACACAATCGAAGCGCAGTAAGGATGGCTAGTGTAACTAGCAAGAATACCACGAAAGCAAGAAAAAAGAAGTACGCTATTAACTATTAACGTACCTGTCTCTTCCGAAACGAATGAGTACACACTCTCATATGACACTACATCGAGGTTGTAAAGTCT
+
;<;?;??A??=9455@@@BC;:6CC?BBB@B?;?>;6:.445999<>;>49.9==<<<<<)927<>====;787)7<??@@@1@B?C?BEF9BBC@BB;;;DBCC@C@CF?BAA>BBBBBBBBBBAABCCCB@BBBB?BBCCBCBC@CFFCB?CCDDC@A@?AAAA??=?B=CAB7:9A@?8=99399999:%:=<7:47==ABB>;:7:;;3=;>>BBB?;;:CA@C@B?BBF>BBB?BABAAA?:9:AABBCAAAACBBAAAB=<<BB7758>?AAD=B>>>
@ATNG8:04789:05740
GATGGTAGCACGAGTCACTCATATCCAGAAGATCAGGATCTCTAGAAGAATTCAGATTCTTAACACGAGAGTAAACGTAAAAAGAAGGTTTTACAAGACTCACGTTAACAATATTGCAGCAGTACGCACACAATCGAAGCGCAGTAAGGATGGCTAGTGTAACTAGCAAGAATACCACGAAAGCAAGAAAAAGAAGTACGCTATTAACTATTAACGTACCTGTCTCTTCCGAAACGAATGAGTACGAGAGAGCACACGTGTCTACCATCGATTCGAGGAAGTCT
+
00?;7<;<A@B>=BCCCCCCCBCCD;BCB@FAAABB@CBCDFFCCH@BB=B?BBA@@:@@;?;AAABBCCA@AA;@=;;;;;*;=9=;>==.>@?<@GBBBBBBD?B>::59AA>???>AADDCCCCCCBBB?BBBC?@?@AAACB@C@C@@?@BBCCCBB?BEDB?@=?B???>=@B@@@9??=;?@@AA2@C?B999AA@:947:::;@=A<=:A@A>BCBBCDE@C>AAC:@?A?AABCBAAABBAB????B@@BBBCCCAA>B??;>>;>>>>:>:>=>>
@ATNG8:04794:05756
GATGGTAGATACTCGCTGATACACCCAGAAGATCAGGAACTCTAGAAGAATTCAGATTTTTAACACGAGAGTAAACGTTAAAAAGAAGGTTTTACAAGACTCACGTTAACAATATTGCAGCATTACGCACACAATCGAAGCGCAGTAAGGATGGCTAGTGTAACTAGCAAGAATACCACGAAAGCAAGAAAAAAGAAGTACGCTATTAACTATTAACGTACCTGTCTCTTCCGAAACGAATGAGTACACATCGTCGTGTCGTGCTACCATCGAGGTTGTAAAGTCT
+
:@>::=<@BF=<=BCBAACBCBCCC>DCC?@@AA;;5;4::@@@>B=@?=?98;<77777$74;88::;:9588,--.(.---$-83:4<<<0<6516=;A@BAAA>@?AA=A@@;>@AACCFHIDDBAAA@@<@BCC?CCCA@ABE?B>??B?BCAAAB@@<@@?@CB?BB?BBB;?>999)7=?/333777#78497:8::<;;7:133:;6?=?;;=;6;;98;78(/(///(///)/9//443:34666;>>>?@@>666==>?C>??>?9>9?;::09=87
@ATNG8:04798:05132
GATGGTAGCACGAGTCACTCATATCCAGAAGATCAGGAACTCGTAAGAAGAATTCAGATTTTTAACACGAGAGTAAACGTAAAAAGAATGGTTTTACAAGACTCACGTTTAACAATATTGCAGCAGTACGCACACAATCGAAGCGCAGTAAGGATGGCTAGTGTAACTAGCAAGAATACCACGAAAGCAAGAAAAAAGAAGTTACGCTATTAACTATTAACGATACCTGTCTCTTCCGAAACGATGAGTACGATGAGATCTCGTGTGCTACCATCGAGGTTGTAAATTCT
+
4444.4;@A<566<<AB@@??;?AC?DB=7;777//)-(,2,,--(-83888;654444444$43889554;=434(770/999(99)//3999.<<=:>@?CB@@9:94:@AC@A;;7:@A?ABA@BBBAA@BBB?BBBC@BBCBDCCC?@:@00+0==>@=<C???>????BB?BCB>><<;;3737/7;<<<<&;=877/8?@<???=C=?>=99=9::::9:4886?:::;A3999.52525222622285559:6555555///886;;A>==3917797.7955
@ATNG8:04806:05167
GATGGTAGCACACGAGATCTCATCGTACTCATTCGTTTCGGAAGAGACAGGTACGTTAATAGTTAATAGCGTACTTCTTTTTCTTGCTTTCGTGGTATTCTTGCTAGTTACACTAGCCATCCTTACTGCGCTTCGATTGTGTGCGTACTGCTGCAATATTGTTAACGTGAGTCTTGTAAAACCTTCTTTTTACGTTTACTCTCGTGTTAAAAATCTGAATTCTTCTAGAGTTCCTGATCTTCTGGGTGCGCTACAGTCTCTCTACCATGAGGTTGTAAAGTCT
+
A@AB?BBCCCCCCCCCCCCCCCGCB?@@BB@@>@GCD>DD?CABABCDCE@BAACC@C?BABB@D@A@@AABABC?BGDCC2AB@C?>>;@CCD@CBC?BB?:9:A??=?BCCCBAC?DCD>@>ACCBBA;=:>???:>A>>@AA>>>AAA@@9<68::=AA<@<@@@@B;<;A:===DE5A:>8<;CCB/AA@@@:?;;;@@>==>=ABFB/>;;:B=B=@@:>=CB@@@<?<;;;AAA56///*///<;;=>>@@AAAAAB==:>=?<<7=177:<+//85
@ATNG8:04807:05151
GATGGTAGATACTCGCTGATACACCCAGAAGATCAGAACTCTAGAAGAGTTCAGATTTTTAACACGAGAGTAAACGTAAAAAGAAGGTTTTACAAGACTCACGTTAACAATATTGCAGCAGTACGCACACAATCGAAGCGCAGTAAGGATGGCTAGTGTAACTAGCAAGAAATACCACGAAAAGCAAGAAAATGAAGTACGCTATTAACTATTAACGTACCTGTCTCTTCCGAAACGAATGAGTACTACTCTCAGAGACACAACTCCATCGAGGTTGTGAAAGTCT
+
ACCC?A@@B>><6559999666<<=6=?>7;>@>:;9:=<999<A8B@AA=:;9AAAAA1?9=>??888;BB=674:CDDD19525.595&59949556>=>>A:?@9:69AA=;::BBC@@@BBB9:9?D155>>8954/77//)/6::<9=====666:>><4334333(3996983333&33317;==/88;.333388::<7<8<===8=549499.9==<=?>491777*337-3::::=BBBB@@@=<<>989>77/773,255568+2+25535.5...
@ATNG8:04809:05143
GATGGTAGGCGAGAGTGAGACGCAGTACTCATTCGTTTCGGAAGAGACAGGTACGTTAATAGTTAATAGCGTACTTCTTTTTCTTGCTTTCGTGGTATTCTTGCTAGTTACACTAGCCATTCTTACTGCGCTTCGATTGTGTGCGTACTGCTGCAATATTGTTAACGTGAGTCTTGTAAAACCTTCTTTTTACGTTTACTCTCGTGTTAAAAATCTGAATTCTTCTAGAGTTCCTGATCTTCTGGGTGCGCTACAGTCTCTCTACCATCGAGGTTGTAAAGTCT
+
///:4:8<;>B@@AECCDBCCCCCCCCCCCAA?ACCC>CC@C@BAAABCD?CCBBA?C?CCDD@C>AABCBBCCB?@AAAA2@@<@?>?:?CBB?BA@=?>7><@CBB?BBBBBBBC=B>9=>:>A>>>=>=;@>>>;??A@@@?AAA?@A@==><>>@>A@:>:>@@AA??>A9>@CDD6@<?<>>BAA/AAAAA:A@?:::A<<<8===>/>AAAA:>;>A<>>>A===8:8:ACA?>;?=;>6:::ADC?=>AA=A>AA=;;16///;;5;499>D5=>><
@ATNG8:04812:05157
GATGGTAGTGATACAGATCAGACACCAGAAGATCAGGAACTCTAGAAGAATTCAGATTTTTAACACGAGAGTAAACGTAAAAAGAAGGTTTTACAAGACTCACGTTAACAATATTGCAGCAGTACGCACACAATCGAAGCGCAGTAAGGATGGCTAGTGTAACTAGCAAGAATACCACGAAAGCAAGAAAAAAGAAGTACGCTATTAACTATTAACGTACCTGTCTCTTCCGAAACGAATGAGTACGTGTGCGACGTGTCTCCTACCATCGAGGTTGTAAAGTCT
+
//89278<>BCDCBBBCCCBCCCCCABCB@BABA;;7;?CCCAABD@CD?B?AAAAAAAA2B>CBCBBBBBBCD>CBBDDBB5;;6;;@@@8@CE@CFCDBBCBB@B@CD@CCC@CBBCBBCDBCCCDCBBB?CCCC?A@@?AA:94;@BAA?ACCCLCCC?AACCCD?AA>@@@499??<5=>?;999999%9>;<:79CCAA@75329<<2>7<?BBB>BB;;;BC?A>ACD>CCC?CBBBBAAABB???@:::A@@@AA798A>AAAA@?<?:==BB:B;;;
@ATNG8:04814:05139
GATGGTAGCTCTGCTCTGACTCTCGTACTCATTCGTTTCGGAAGAGACAGGTACGTTAATAGTTAATAGCGTACTTCTTTTTCTTGCTTTCGTGGTATTCTTGCTAGTTACACTAGCCATCCTTACTGCGCTTCGATTGTGTGCGTACTGCTGCAATATTTGTTAACGTGAGTCTTGTAAAACCTTCTTTTTACGTTTACTCTCGTGTTAAAAATCTGAATTCTTCTAGAGTTCCTGATCTTCTGGATACACTCATGTGCACCTACCATCGAGGTTGTAAAGTCT
+
68;D@;;6<<BA;;;655<<666>>665=;5525==>466:=8<<556<=9>@@>@:?:;;;?7<7<?>B==65559==>@1:@8B;9:,;9;56;<A:BC;99@<9949@>9////)//:2749=>;;;;;8:<5505:<;;@<<<=<<<==A;:>499)9?6<8=<A<=@;99259999+9497<@@@@1CAAAD?CCCB@@>9558=AAA0>>>;;:>;@@>BA@@?>?:>495<AA@;?@A@BABAA::9?=999>:<7<<??BB999>9>9>?@A<@?@?
@ATNG8:04819:05160
GATGGTAGTCTCAGATAGTCTATAGTACTCATTCGTTTCGGAAGAGACAGGTACGTTAATAGTTAATAGCGTACTTCTTTTTTCTTGCTTTCGTGGTATTCTTGCTAGTTACACTAGCCATCCTTACTGCGCTTCGATTGTGTGCGTACTGCTGCAATATTGTTAACGTGAGTCTTGTAAAACCTTCTTTTTTACGTTTTACTCTCGTGTTTAAAAATCTGAATTCTTCTAGAGTTCCTGATCTTCTGGTATGACTAGTGTACTACTACCATCGAGGTTGTAAAGTCT
+
//77278899::55/:::///777//////::7=<<<4:;.5.5;<<<=@;>>554.4.444727)///:;<::;6444444#487444908855.59949:5:555:;6;5555554.44<05.6<99;<<<8<;;;7;;<<555::;:;9;9893---(--(-07/55559<<495555&57>9;;;;;9$9:9999+5956<99955505>>@*55555.57<<8=<<4448.4.4889=>7:;>8><==A699;;;9;=;;;<==8;44444.4.443;08:;5
@ATNG8:04821:05123
GATGGTAGCGCATATCAGCGCAGCCCAGAAGATCAGGAACTCTAGAAGAATCCAGATTTTTAACACGAGAGTAAACGTAAAAAGAAGGTTTTACAAGACTCACGTTAACAATATTGCAGCAGTACGCACACAATCGAAGCGCAGTAAGGATGGCTAGTGTAACTAGCAAGAATACCACGAAAGCAAGAAAAAGAAGTACGCTATTAACTATTAACGTACCTGTCTCTTCCGAAACGAATGAGTACGAGAGTCAGAGCAGAGCTACCATCGACCTCTAGAAGTCT
+
CDBB?B::;6=BBCCCBCCCCCAAA<BBC@CCCBBB=@<@BBCDDD;;;ACB?ABAABBA0B@BBCBHAA;;;A8@@;;999$9<7;.555&5:;5<A;AA@@00-0;@@;ABB=@@BCCCCCBBBBBBBCCACCCC?BBCCCDBB?CACCC@BBCCCCCC@CCBBBC@DC?999?BAABA:@9939>@@A2AC@D999BBCCC?B?BBCC?B@B@CAB>BBBCBBB@B?BBC=BAA?ABBBCCCCBA@@ACCC@A@@ABBBB@@>BBBB@@=AC@?@?=C:::
@ATNG8:04828:05125
GATGGTAGATATATGCACGCTCTACCAGATGATCAGGAACTCTAGAAGAATTCAGATTTTTAACATCGAGAGTAAACGATAAAAAAGAAGGGTTTTTACAAAGACTCACGTTTAACAATATTGCAGCAGTACGCACACAATCGAAGCGCAGTAAGGATGGCTAGTGTAACTAGCAAGAATACCACGAAAGCAAGAAAAAGAAGTACGCTATTAACTATTAACGTACCTGTCTCTTCCGAAACGAATGAGTACTATAGACTATCTGAGACTACCATCGAGGTTGTAAAGTCT
+
455<8<;<BB==><==>666<<;;;:?>?BB@==9629?AAB;;6=9==9=????BA===+=447:::=877888/////9::::%66(//(/;;;'///6(////275333'.(.30333..225;@?>>GCCCCCCC@BBBB@B@@@@@?>9@>A@@>ADCCEBCC@CABBCC@BB>AA@399???8<?A=>>???.?A>B??@BA>=>:><??AA5818>A;;7;AA@@CC?B?BBB<@@??BBCBCAABBABBABABAA@@@AAB????AA@?<<1937<<<8=999
@ATNG8:04830:05121
GATGGTAGATATATGCACGCTCTACCAGAAGATCAGGAACTCTAGAAGAATTCAGATTTTTAACACGAGAGTAAACGTAAAAAGAAGGTTTTACAAGACTCACGTTAACAATATTGCAGCAGTACGCACACAATCGAAGCGCAGTAAGGTTGGCTAGTGTAACTAGCAAGAATACCACGAAAGCAAGAAAAAGAAGTACGCTATTAACTATTAACGTACCTGTCTCTTCCGAAACGAATGAGTACTACTCTCAGAGACACACTACCATCGAGGTTGTAAAGTCT
+
ABECACDBBBCCDCCCBDCIDDCCC@DCD?BABBAB>B?BBBCCCC@BC@B@@???@EFD3F>AACCCCBBBCC:@@@@???,;:5;:AA?7A@@<@@BBCCCCC@C@CFACBB?BCDDDDDCAAAECCCCC?CCCC?CBBBCC??:@=@9@<@AABBECB?CCCCCE@BB?BBB?CCCCG>B9:::EFEF3BB?B9::CA@AB7;7;BAA?B@CCCDE?@@?A@???B?AAA;A@@=@BBBBBCCBBBCBBCCBCBBBCBBB@@?@B@@??>@?BBBC=CBBB
@ATNG8:04832:05159
GATGGTAGATACTCGCTGATACACCCAGAAGATCAGGAACTCTAGAAGAATTCAGATTTTTAACACGAGAGTAAACGTAAAAAGAAGGTTTTACCAGACTCACGTTAACAATATTGCAGCAGTACGCACACAATCGAAGCGCAGTAAGGATGGCTAGTGTAACTAGCAAGAATACCACGAAGGCAAGAAAAAGAAGTACGCTATTAACTATTAACGTACCTGTCTCTTCCGAAACGAATGAGTACATAGATATACGTATAGCTACCATCGAGGTTGTAAAGTCT
+
@@CD@CAABCDCFABBCCCCDBCCC>BCCBCBCBAA<@@BABCCCB>BB>B>@?@9:999(9<@AABBBBBDDD>CCBDDDD5BB?C7;;;6;D?CGIHGCDCDC>C>BE@BBA@CCCCCDDCCBBBBBBBB@DBBA@BCCBBBBB?B?BBB>@ACDCCECAAAACCC@BC?BBB>AABB<?<?B?BADDD3BB@B>>>BA@@@<@:===?5:5;?BBB@BCBBBCC?C?ACC>CBB?B?@?BBBBBBBB>>@BBB>>???=>>E=??@A@@9=8<>>>4>>88
@ATNG8:04833:05124
GATGGTAGTGTCATATGAGAGTGTGTACTCATTCGTTTCGGAAGAGACAGGTACGTTAATAGTTAATAGCGTACTTCTTTTTCTTGCTTTCGTGGTATTCTTGCTAGTTACACTAGCCATCCTTACTGCGCTTCGATTGTGTGCGTACTGCTGCAATATTGTTAACGTGAGTCTTGTAAAACCTTCTTTTTACGTTTACTCTCGTGTTAAAAATCTGAATTCTTCTAGAGTTCCTGATCTTCTGGAGATATCATCAGCGAGCTACCATCGAGGTTGTAAAGTCT
+
///:5::;A@@@<555<<>=>>@66666==><:=<=>5<<7<7:;;>=BE266=65.5<955526:?CCD9;;BA=;;;::':?;>;=?4<<6926<=7<B99:9A@B>A::;AAAB=@AA<A@CBBB<;;;5;AAB@CCCBBBCDHHEHEDC@@<@AA>BC?B@DCCBBBCBD6:;::9*9<B>@@DEF5CCBBB=ABBCCBAACC?CDEE5BBBCG?B?AA=ABDDCDF@FABAACCB?BFD@ECCCGBBAC<==DFECGCBB>BB@@?A5;5;@@?8@@A;
@ATNG8:04834:05164
GATGGTAGTGTCATATGAGAGTGTGTACTCATTCGTTTCGGAAGAGACAGGTACGTTAATAGTTAATAGCGTACTTCTTTTTCTTGCTTTCGTGGTATTCTTGCTAGTTACACTAGCCATCCTTACTGCGCTTCGATTGTGTGCGTACTGCTGCAATACTGTTAACGTGAGTCTTGTAAAACCTTCTTTTTACGTTTACTCTCGTGTTAAATATCTGAATTCTTCTAGAGTTCCTGATCTTCTGGTCTACTACACTGTACTCTACCATCGATGTTGTAAAGTCT
+
<;DH@CBBB?AACBDGCCCCCCCDBBCCFD;;;;ABC=BC@C@BBCCCCFAFCBBD@D@CBCD@B@BCCCBCBBB@BDEHE5BB@CBCE=CCCC?CCCACC>AAABBC@CCCCEECCACCC?C?CCCCCCBB?BCCC@BCCCECDDDCCBCCBCB?CDDCCB?C@CBCBDBBA@=?:;;;5;>C=;;;;;*<ABBC=A@CCHCCCCDACC>CCEBBAA=A?BDADCCCBBB@B@BBABAA5;;A=BBAAACCCDCBCCDDBB@@@@CBAAB@@>;@??@9ABBB
@ATNG8:04842:05166
GATGGTAGCGCACACATAGATACAGTACTCATTCGTTTCTGAAGAGACAGGTACGTTAATAGTTAATAGCGTACTTCTTTTTCTTGCTTTCGTGGTATTCTTGCTAGTTACACTAGCCATCCTTACTGCGCTTCGATTGTGTGCGTACTGCTGCAATATTGTTAACGTGAGTCTTGTAAAACCTTCTTTTTACGTTTACTCTCGTGTTAAAAATCTGAATTCTTCTAGAGTTCCTGATCTTCTGGTAGAGCGTGCATATATCTACCATCGAGGTTGTAAAGTCT
+
///94:9>=@@CBCBABBCCFCBBCC;;9A@@=?;;;.;;4<:>>>>CCC=ABCDE??>?CCB@B@CCCCCCCHJABBA@A2@@<BDDC>BBBB@CCFADD=AAAFCC@BDCCCCCC@CCD?E?CBBBCAAB?BBCC?BBBBBBBCCCCCCCBBC@CCC@CDAC@CCBBABACC@B@@@?6>;@:<>>>>0<A>??=@CCCCCCCBB?BEDE3ABBCC?B@BCACCCCCAA=B@DFFCCC@BA?<@@BBBBCCCCCDDECBBBCC@CCCCBC<A<AACC=BBBB
@ATNG8:04845:05140
GATGGTAGTGCGTGAGAGAGAGACCCAGAAGGATCAGGAACTCTAGAAGAATTCAGATTTTTAACACGAGAGTAAACGTAAAAAGAAGGTTTTACAAGACTCACGTTAACAATATTGCAGCAGTACGCACACAATCGAAGCGCAGTAAGGATGGCTAGTGTAACTAGCAAGAATACCACGAAAGCAAGAAAAAAGAAGTACGCTATTAACTATTAACGTACCTGTCTCTTCCTAACGAATGAGTACGAGAGAGCACACGTGTCTACCATCGAGGTTGTAAAGTCT
+
@@CC@BCCBBAB;;?ABBBBAA;;;)6=>9CBA@@@?<@>BBCBBAB?@@7?=@@@A?@@@1A8DB=BBBBBCCC?97;BDDD5BB=A5;;;*:BB?AAACBCBCB8;9;C?DBC@CCBBBCCHHCCBBBCCC?BB@@=@AAA@@?A=B?CBB?CBAACEAB>ACCB@A=:93899299999,7;;<BBBBBA'><98??@@B=>8,/,/8<<(/*/;@@@?@@@????2928<8;>?=A@@CBAAACCCCCCCC??@BBBBBBBC?B@@;AB9=:===A8?>>>
@ATNG8:04805:05174
GATGGTAGCGCATATCAGCGCAGCCCAGAAGATCAGGAACTCTAGAAGAATTCAGATTTTTAACACGAGAGTAAACGTAAAAAGAAGGTTTTACAAGTTCTCACGTTTAACAATATTGCAGCAGTACGCACACAATCGAAGCGCAGTAAGGATGGCTAGTGTAACTAGCAAGAATACCACGAAAGCAAGAAAAAAGAAGTTACGCTATTAACTATTAACGATACCTGTCTCTTCCGAAACGATGAGTACTGGCGTCTCACTCTCGCCTACCATCGAGGTTGTAAAGTCT
+
8888@ACABBBBBBBDCDBA@@;;;4;BD9AAAA=B=B@B===>DD<;?;:7::;44444$55556><;;AC?>1::44444$49.4.///&/995//,/:::<5::4:;?@=A;;8:ABA?A@@@@;;:>@BB@BBBC?AABBBBCD?C?D<<8;CCCCCCC?@@@AAA?BB?AAA589@><6<771879898%3<533,7?>?BBC@C@AAAA?B<????@A>;;9<:79:<2775'2222662..7..(.39=BCD@A@?@AB@BBB@DBBB::8:?CCEC?EA@@
@ATNG8:04806:05198
GATGGTAGTGCGTGAGAGAGAGACCCAGAAGATCAGGAACTCTAGAAGAATTCAGATTTTTAACACGAGAGTAAACGTAAAAAGAAGGTTTTACAAGACTCACGTTAACAATATTGCAGCAGTACGCACACAATCGAAGCGCAGTAAGGATGGCTAGTGTAACTAGCAAGAATACCACGAAAGCAAGAAAAAGAAGTACGCTATTAACTATTAACGTACCTGTCTCTTCCGAAACGAATGAGTACACACTCTCATATGACACTACCATCGAGGTTGTAAAGTCT
+
////)/78;>@@A@@@==?:99:;9)5995:BBBBB@D?CCC::5<7<<9;??@?A@CCD1A>AAAABBB???D=@?@:<?;(9999.55506?;;;CFCBBA;;4;=@A>BBEAEEBABBDCCFBBADBBB?A@BB@CBDCCDDD=@>@BB=BBBCBCCCACBBBBB?BA=@@A=AABA@;@9929=>>=,=A@99:@A>=88188=@?@:>:=>B@@=@AAAABC@C>BAC;A::8:ABAABCBBBBBBCEB?;;DA::9BBB?BAB?>?;@;??AA9@A99
@ATNG8:04807:05171
GATGGTAGATACTCGCTGATACACCCAGAAGATCAGGAACTCTAGAAGAATTCAGATTTTTAACACGAGAGTAAACGTAAAAAGAAGGTTTTACAAGACTCACGTTAACAATATTGCAGCAGTACGCACACAATCGAAGCGCAGTAAGGATGGCTAGTGTAACTAGCAAGAATACCACGAAAGCAAGAAAAAGAAGTACGCTATTAACTATTAACGTACCTGTCTCTTCCGAAACGAATGAGTACGAGAGAGCACACGTGTCTACCATCGAGGTTGTAAAGTCT
+
//7:39;ABCBBB@BABCCAABCBB?AA@@AAAC@@<@@AABDCBB@CC@B?CB@?????1>?CCBBBBBCCCC>AABCBBB5AB=B=AAA;AJMBFCCBBBCCC@B@BB?BBB?BBBBCCCCDDDBA@BCC?CBBB?CBBBBCBB<A=A@A?BDECBBBB?BCCCCD?BB?AAB>BABBB<A??<?DCCC2CD>AA@=@@AAA:=:==>=5:5;=AAB?BAAAAAA@D?CAA=CCC@BBBBBBECCCDB??>BCDCBBBBB???<?@@@AA7:7;>>>5>===
@ATNG8:04819:05179
GATGGTAGAGAGACTGTAGCGCATCCAGAAGATCAGGAACTCTAGAAGAATTCAGATTTTTAACACGAGAGTAAACGTAAAAAGAAGGTTTTACAAGACTCACGTTAACAATATTGCAGCAGTACGCACACAATCGAAGCGCAGTAAGGATGGCTAGTGTAACTAGCAAGAATACCACGAAAAGCAAGAAAAAAGAAGTTACGCTATTAACTATTAACGATACCTGTCTCTTCCGAAACGAATGAGTACTGCGTCTCACTCTCGCCTACCATCGAGGTTGTAAAGTCT
+
44:;8<>AA@??@;@;AFCCBCCDB@:<;ABBBC@@=@<;;;::9D@CB@B=??@@@@@@.@;??C::9BBBBF>AAA@@@@0@C?=<CED9ECB@CCCBAAD;<7:;>=;@;;6:BBACCCGBB;;;CC@@?@CDD@BAACBBBB@D@C;;8;BBBBBAA????ABB?BC@AA@8<<9888(8781000000%0>5//(/9::==><A:?8;;<@:;8897805557855-2.222'222+.33.--4---8;<==<;;;=:;;>BCB@BB@??C?B9=<>?8=999
@ATNG8:04830:05195
GATGGTAGTGTCATATGAGAGTGTGTACTCATCGTTTCGGAAGAGACAGGTACGTTAATAGTTAATAGCGTACTTCTTTTTCTTGCTTTCGTGGTATTCTTGCTAGTTACACTAGCCATCCTTACTGCGCTTCGATTGTGTGCGTACTGCTGCAATATTGTTAACGTGAGTCTTGTAAAACCTTCTTTTTACGTTTACTCTCGTGTTAAAAATCTGAATTCTTCTAGAGTTCCTGATCTTCTGGTAGAGCGTGCATATATCTAATCGAGGTTGTAAAGTCT
+
BCCB@BCCCCBBBCDDCCBBCCCCFECBBCCCBCBE>CC@B@CDDCCCC@CCGCC?B?ACCC@CBCCCCAAACDACDCFC5CC@CBCC8CBBB?BCB=BC;:9ACCC?CC;;<BAA=ACF@G@BBCCFCGEAFCCBACCCCCCCCCEDBBBCCB?BBB>BC?B?BBB@@@BCC?BBBBB9BAC@BBGHH5DFCCD:;;BBCCCCCC?BDDD5CBBEIACACC?BADDFEC?B@BCC@@@7;;@=@CCCBBAACDCCDCCBCCB@BBBBB?B@CCCC=AAAB
@ATNG8:04835:05212
GATGGTAGCGCACACATAGATACAGTACTCATTCGTTTCGGAAGAGACAGGTACGTTAATAGTTAATAGCGTACTTCTTTTTCTTGCTTTCGTTGTATTCTTGCTAGTTACACTAGCCATCCTTACTGCGCTTCGATTGTGTGCGTACTGCTGCAATATTGTTAACGTGAGTCTTGTAAAACCTTTTTTTTACGTTTACTCTCGTGTTAAAAATCTGAATTCTTCTAGAGTTCCTGATCTTCTGGAGATACACATGATACTCTACCATCGAGGTTGTAAAGTCT
+
44:<.4555<<==<<?;;<@<666<<?<====:<>>>7>@8@8;59=>B;7;@;;;:=8<<<<7<7<<;;666;>8====B+=A?BCCC=BAA>BBBCADF?AA@A;;7;CBBBCBC?B@@?@=ADGCCCBH<;;CC@BCCCCBBBBBBBBBAAA9;;@=AA=A@CBDBBC;;;5;;;@@3@5;;;;;;;":::;@6@A;;@<<==<:@@@@+<;=;:3:7:=:595;;<<9<9<ACCBB@CBC99:???AB@????>@@@@===4995=;<5;2548;(4444
@ATNG8:04839:05219
GATGGTAGCATCATGCATATCTCACCAGAAGATCAGGAACTCTAGAAGAATTCAGATTTTTAACACGAGAGTAAACGTAAAAAGAAGGTTTTACAAGACTCACGTTAACAATATTGCAGCAGTACGCACACAATCGAAGCGCAGTAAGGATGGCTAGTGTAACTAGCAAGAATACCACGAAAGCAAGAAAAAGAAGTACGCTATTAACTATTAACGTACCTGTCTCTTCCGAAACGAATGAGTACGATGAGAGAGCTCTCTCTACCATCGAGGTTGTAAAGTCT
+
99CD@BBABABBCBBBBCCCCAAAB?BBB@BCBCBB@B@BB@@@CD@BC?B?@@<73333$32;88@C@@@889,9<;;::9$4<6;.555&59<8;<<BBDBBCAD@BD@BCC@CC@@ABBCFCDBBBBBC@BBBB>@@CCCCBB?B?A@@=@BCDBCCB?AACDCC>??@AAC?BBBBE=BAA?BDCCC3BB<>@AACDBAA<@<>=>>5:5;>BAA>ABCCBBC@C?BBB=BBB@CBBBBBBCCBBBBBBBCC?@@>>>>>@:>>?>>><@<@@BB8>>>>
@ATNG8:04843:05199
GATGTAGAGAGACTGTATCGCACCCAGAAGATCAGGAACTCTAGAAGAATTCAGATTTTTAACACGAGAGTAAACGTAAAAAGAAGGTTTTACAAGACTCACGTTTAACAATATTGCAGCAGTACGCACACAATCGAAGCGCAGTAAGGATGGCTAGTGTAACTAGCAAGAATACCACGAAAGCAAGAAAAAAGAAGTACGCTATTAACTATTAACGTACCTGTCTCTTCCGAAACGAATGAGTACAGAGAGTACGATATGTCATCGAGGTTGTAAAGTCT
+
99://0B9;5=<<;;@?BBBC;::6;B@=A@?>@@=@?BBBBBBC?BB?A>@@@@@@@@2@?AB@A@AA@?AA9<<;;;;;*;@>@5999&9@@=@A@A@AC;;;/;>AB>AAA<??CBCCCCCDCBB@@@A=@>@@<@@@@@AAA=A?BAA?ACBABB@?=@CCCBB?BC?????BA9::27==;<<===?&=@>895;?=>BA<><>A??1818>B;;8;B@AABB@C?BBF=A@@>@@@BBCCCAAABBBBBBBBBBBCCCAABCD<A9;;>@8>>78
@ATNG8:04846:05203
GATTAGTATAGAGCTCTACATAGTACTCATTCGTTTCGGAAGAGACAGGTACGTTAATTAGTTAATAGCGTACTTCTTTTTCTTGCTTCTGTGGTATTCTTGCTAGTTACACTAGCCATCCTTACTGCGCTTCGATTGTGTGCGTACTGCTGCAATATTGTTAACGTGAGTCTTGTAAAACCTCTTTTTACGTTTACTCTCGTGTTAAAAATCTGAAATTTCTTCTAGAGTTCCTGATCTTCTGGTGAGATATGCATGATGCTACCATCGAGGTTGTAAAGTCT
+
<<>:>CCBDCBB@?;;;<<==><@AAA@BB@BBBC=BB@B?BB@@@BA>BC@>>?@-0)000)0<>:@AAA?<=>;;888):=;9//(///:<7?AA?<<17852770666:97<>27;?:>:====@>>><@B??<=>>FB???AAA@@;;;=5;;;5;@<A=ABB>><><<553999.9)/.----$-2266,------477837777(7.....'..'25167769..).2677766*..3.388555776668;?9::A??;???===<A:>=AA9AB=9
@ATNG8:04805:05222
GATGGTAGTGTCATATGAGAGTGTGTACTCATTCGTTTGGAAGAGACAGGTACGGTTAATAGTTAATAGCGATACTTCTTTTTCTTGCTTTCGTGGTATTCTTGCTAGTTTACCACTAGCCATCCTACTAGCGCTTCGATTGTGTGCGTACTGCTGCAATATTGTTAACGTGAGTCTTGTAAAACCTTCTTTTTACGTTTACTCTCGTGTTAAAAATCTGAATTCTTCTAGATTCCTGATCTTCTTGGTCTCTCTCTCACGCTACTACCATCGAGGTTGTAAAGTCT
+
----(-7779=555555666><>>@<?;@@9:.9999(48939:9=900)/7//)/)/49;7;5?;>@995655//2/////$//)/999/44554944.4934448455)55.55555<8<<=.//7//////5.5999.44455555599<66666:?>>45549.554:<<<=;744444&4.4.5:<<<)54499)449455955549;;<+>655>.5.55.5<<<@@9;9<@@<<<9>=5:5;996?@<B@>>=9///<///6999:54.4.444909::4
@ATNG8:04807:05228
GATGGTAGTCTCAGATAGTCTATAGTACTCATTCGTTTCGGAAGAGACAGGTACGTTAATAGTTAATAGCGTACTTCTTTTTCTTGCTTTCGTGGTATTCTTGCTAGTTACACTAGCCATCCTTACTGCGCTTCGATTGTGTGCGTACTGCTGCAATATTGTTAACGTGAGTCTTGTAAAACCTTCTTTTTACGTTTACTCTCGTGTTAAAAATCTGAATTCTTCTAGAGTTCCTGATCTTCTGGACAGAGTGTGCAGATACTACCATCGAGGTTGTAAAGTCT
+
//:;8;;@ACBCBCBCCB;;:CBBCDCBBBBB@BBBC=CC@D@BCCCCCCBCDBBB@C@DCBB@E@CBBCBCBCD?@@BA@0;;5:?AA;BBCC@DGGACC?A@BA@A=AAABCCCD@CCC@B@BCCCAA;;:;ABA@CCCCBBBBDCCBEBCBA>BBB@CC@C@BBBCCCDCC@CCCDD;E@C?ABBBA0@CCCC>AABAAACBBB@BDDE5CCDBB@B@BB@BBBBBBC@B@CEECBB@BBCACCCCCCCCBCCCCCBBCCBB@CCCF@@=@?A@@B=A???
@ATNG8:04810:05257
GATGGTAGAGAGACTGTAGCGCACCCAGAAGATCAGGAACTCTAGAAGAATTCAGATTTTTAACACGAGAGTAAACGTAAAAAGAAGGTTTTACAAGACTCACGTTAACAATATTGCAGCAGTACGCACACAATCGAAGCGCAGTAAGGATGGCTAGTGTAACTAGCAAGAATACTACGAAAGCAAGAAAAAGAAGTACGCTATTAACTATTAACGTACCTGTCTCTTCCGAAACGAATGAGTACTATAGACTATCTGAGACTACCATCGATCTTGGTAAGTCT
+
CCBB@BBBBCCCBCBBBDDFCCDCC>CBB>BBAC@@?@@CBBBBCC?AA?D@CC?>:<A?.?9887???>8@?>8;7;4444$4;6;.555&59<6<669@B@?@?@>@??BBC@CBDCCCCCICAAABBBC@CBBB?A@EDDCCC@D@CBB?BBBAB@@@@CCCBBE?BB?BBBBB::BA<??A>>@AA@.@@=>??BBBAC==A<@@CB<>:==BCD?BBAAAAB@C>BAD>@@@?BBBAAACABAB???BBCCCAAAACBBB?BBBBC>>>?C@CC?BBBB
@ATNG8:04819:05263
GATGGTAGCACACGAGATCTCATCGTACTCATTCGTTTCGGAAGAGACAGGTACGTTAATAGTTAATAGCGTACTTCTTTTTCTTGCTTTCGTGGTATTCTTGCTAGTTACACTAGCCATCCTTACTGCGCTTCGATTGTGTGCGTACTGCTGCAATATTGTTAACGTGAGTCTTGTAAAACCTTCTTTTTACGTTTACTCTCGTGTTAAAAATCTGAATTCTTCTAGAGTTCCTGATCTTCTGGGTCTACGCTTCGCGCTACCATCGAGGTTGTAAAGTCT
+
::8=;@@>>><?;;5555=@<BCAAA=BBBCC>BBCC=DCAGEGBBBCCCACBB@@<@=ABBB@E@BCAAAECCF@AA@@?.=<2548=29:;:7<;:2==44:8<;>177??@::9?BAA?B?BC>B?===;>>==188>?==>@>>>?B@>;;7888===:=:==AABCB??<?@@@@3?8=8=====.=B@>@6=76//////;=BDDD/5658>396??6??A>88:=@<@?>>>@8;;@D:@@?>=>=>::@=///=<7==:>>@:>6;:@B9???@
@ATNG8:04821:05264
GATTAGTATAGAGCTCTACATAGTACTCATTCGTTTCGGAAGAGACAGGTACGTTAATAGTTAATAGCGTACTTCTTTTTCTTGCTTTTGTGGTATTCTTGCTAGTTACACTAGCCATCCTTACTGCGCTTCGATTGTGTGCGTACTGCTGCAATATTGTTAACGTGAGTCTTGTAAAACCTTCTTTTTACGTTTACTCTCGTGTTAAAAATCTGAATTCTTCTAGAGTTCCTGATCTTCTGGGCAGACTCTCACACGCCTACCATCGAGGTTGTAAAGTCT
+
CCC@CBBBCAABCCABBDDDBBBEDCCC@@?@CCD>CC?C?CC@AACC?CAAAC?B?BBBB>B?BB@BACCCC>BBBBB3BC@CBEBB:BBB?CAC@BB598>>>?<@AAB@>>A;AAA9A;>?>??@:;7:@@@7<:?>>>@@AA>>>==>B=>>><@F<?;?@@A@@A@@7;;@BA-93;677555)5::?=09222:?AA;;4;==;)6>>>>6@;@?;?ABAB@@<@<@;;;<=9==>B:B@?@AAB@A@@A=>><??@>@@>>>C<@:==@A:B==;
@ATNG8:04822:05248
ATGGTAGTGTCATATGAGAGTGTGTACTCATTCGTTTCGGAAGAGACAGGTACGTTAATAGTTAATAGCGTACTTCTTTTTCTTGCTTTCGTGGTATTCTTCTAGTTACACTAGCCATCCTTACTGCGCTTCGATTGTGTGCGTACTGCTGCAATATTGTTAACGTGAGTCTTGTAAAACCTTCTTTTTACGTTTACTCTCGTGTTAAAAATCTGAATTCTTCTAGAGTTCCTGATCTTCTGGAGATACACATGATACTCTACCATCGAGGTTGTAAAGTCT
+
55<6=<C999C@BABCCCHCCCBC;95;;5405<B>=>C@B?CCDFDCE;;:CCCGJBDDCB@B?BCCDDBBBA=;;;;;*;@<9:@D>B=AB@BCCAFC@BBBCEACAA@CCEE@CCC?A?A@A@@000<@@@@@CBCCCAAADCGDCCBBB?CFCACD?C?CCCDBBBBA=?::::.;=A4;;;;;*;ABCC=AAABCFCBBA5;;;<*;AABDACAEDACBBAB@@=@?ABAAAA<@@C>BBBBBBCBBBDDDBCBCAAA@C???DD?D@CBBB<BCBC
@ATNG8:04828:05263
GATGGTAGTGATACAGATCAGACACCAGAAGATCAGGAACTCTAGAAGAATTCAGATTTTTAACACGAGAGTAAACGTAAAAAGAAGGTTTTACAAGACTCACGTTAACAATATTGCAGCAGTACGCACACAATCGAAGCGCAGTAAGGATGGCTAGTGTAACTAGCAAGAATACCACGAAAGCAAGAAAAAGAAGTACGCTATTAACTATTAACGTACCTGTCTCTTCCGAAACGAATGAGTACGATGAGATCTCGTGTGCTACCATCGAGGTTGTAAAGTCT
+
@@BD?CCCBBBBCCCECCCCCCCCEACCD@CBBB@@7?:ABBCBAA?BA>A?@@@:9:::):;ABBBBA@@><;3<=9;;;;*;C>C=B@@9ADHAICCCCDDBB?B@CC@BCC@CBBCCBBCBBBCCCCCC?CCCD?BBBBBBBB>C@CBB?ACCCCCCB?BCCCBB?BB@BBB>AACED=A??8<<<<=.=C?BA@@BBA@@;@:>>BB:=:=?B@@=@B;;;BB?C?BBB>CBB?BEBBACCCCAAABBDB>>>A@<=;;;A=C@=;::*/)/6660????
@ATNG8:04847:05224
GATGGTAGCGCACACATAGATACAGTACTCATTCGTTTCGGTAAGAGACAGGTACGGTTAATAGTTAATAGTCGTACTTCTTTTTCTTGTCTTTCTGTGGTATTCTTGCTAGTTACACTGCCATCCTTACTGCGCTTCGATTGTGTGCGTACTGCTGCAATATTGTTAACGTGAGTCTTGTAAAACCTTCTTTTTACGTTTACTCTCGTGTTAAAAATCTGAATTCTTCTAGAGTTCCTGATCTTCTGGATAGCGACGCGATATACTACCATCGAGGTTGTAAAGTCT
+
:::@;??AAA@=55556956>666>=666>==7;?BB8>@245.5559977277//)/58055./)-(-5-//9//5:344444$44.4:<;>255933-39:6<<8<::>?B?BBCCGGD@CCC@B>BCCCCCAA=@ABB?CBBBDCBBBCCCDBBBB@CDC@CC@C@DDDBBBBBB?ABBCC;B=B>:;;;;*;A@AB>BEGCCCCCAB?CCCC5CBBAH>C?BB?BCCCCCC@B@E@AADD@CBB@CCCCCDCBBBAICCCCBBBB?BBBBBB<@9?:99.<A;;
@ATNG8:04802:05288
GATGGTAGTATATCGCGTCGCTATCCAGAAGACTCTGGAACTCTAGAAGAATTCAGAATTTTTAACATCGAGAGTAAACGTAAAAAAGAAGGTTTTACAAAGACTCATGTTAACAATATTGCAGCAGTACGCACACAATCGAATCGCAGTAAGGATGGCTAGTGTAACTAGCAAGAATACCACGAAAGCAAGAAAAAAGAAGTACGCTATTAAACTATTAACGTACCTGTCTCTTCCGAAACGAATGAGTACATAGATATACGTATAGCTACCATCGAGGTTGTAAAAGTCT
+
548>59:>AAA?@;==;;;@<9955.5//)////7995<7665555515=9<3////)/:;;);6:///5548::9808:444444#48382:;:+:///(/8///99;;6:6:B=@AB=@??>C;<;BBCBBB@A@=@C;;:<CDADBAA?C=@;;6;AAAAAA@@CBCCDD?AA>??87===B=<=BB<@@CCCC):997ABCBBB?>188)8::::?:=?@@@=@ABBAAA?A=:;;099959AAABABCCCBBABBBCCCBB?;;A@@=A???@A5:4:9888)8><>
@ATNG8:04804:05287
GATGGTAGCTATACGTATATCTATGTACTCATTCGTTTCGGAAGAGACAGGTACGTTAATTAGTTAATAGCGTACTTCTTTTTCTTGCTTTCGTGGTATTCTTGCTAGTTACACTAGCCATCCTTACTGCGCTTCGATTGTGTGCGTACTGCTGCAATATTGTTAACGTGAGTCTTGTAAAACCTTCTTTTTTACGTTTAACTCTCGTGTTAAAAATCTGAATTCTTCTAGAGTTCCTGATCTTCTGGGTTTATCAGCGAGTATCTACCATCGAGGTTGTAAAGTCT
+
9:@=9=BCBB==BBCCCCAAA;99<><;@@CD?CCDD>CD9;9:@@@ABB@BCCCB?B6;2;;;.:;@<@BBBB<=8;:;;;+986=33414<<B9BBB?BB>999AAB>BAABAACC@AAD@D=A>>===::7:BCC<AABA??????>???889:8886;>;@<;;;@A@@@@5;;=<</:181788888%87526'569769689:915767)7///8597?@7;;AA868<@<@A@@=>9=???7>A:AA@A@;:;;;=A==;;38////:48/55AC9A=<=
@ATNG8:04815:05279
ATGGTAGGCGTGTGAGAGTCTGCCCAGAAGATCAGGAACTCTAGAAGAATTCAGATTTTTAACACGAGAGTAAACGTAAAAAGAAGGTTTTACAAGACTCACGTTAACAATATTGCAGCAGTACGCACACAATCGAAGCGCAGTTAGGATGGCTAGTGTAACTAGCAAGAATACCACGAAAGCAAGAAAAAGAAGTACGACTATTAACTATTAACGTACCTGTCTCTTCCGAAACGAATGAGTAACTGCGTCTCACTCTCGCCTACCATCGAGGTTGTAAAGTCT
+
844.48<8:@?B=A;BBB@@@BC?8?GD@BBBBCC=B8:;B?:;:999.58AA9:9CCC+B:BBA;;:;;;<<1::33333$3717;<<<(733,33338888=8?8>>8B;=9=;;;=>>?AA>>>;;;A=?=>>=@???>>><>>=?;?<?@9::A??<?AAA??:?@<::9;>>ABD=B??;?@@@@,9928>9;///::;3<:<???;>:>;8885;:::<8815-59:7;<>:<;?<884899==737?>@<@>:::6=<A<>>AA;;7;;=>=D7>>CB
@ATNG8:04821:05284
GATGGTAGTATAGAGCTCTACATAGTACTCATTCGTTTCGGAAGAGACAGGTACGTTAATAGTTAATAGCGTACTTCTTTTTCTTGCTTTCGTGGTATTCTTGCTAGTTACACTAGCCATCCTTACTGCGCTTCGATTGTGTGCGTACTGCTGCAATATTGTTAACGTGAGTCTTGTAAAACCTTCTTTTTACGTTTAACTCTCGTGTTTAAAAATCTGAATTCTTACTAGAGTTCCTGATCTTCTGGGTCTACGCTCGTCGCGCTACCATCGAGGTTGTAAAGTCT
+
99BC;CCCCCBABBCCBBBCBCCCCCBBCB;;5;;;;.<B>B=<;:CCCC?CCCCC?C=??CG?B?BBBBBBBBB?BBBBB1>?<A99:28>?@3:7@<?A>@A@@AA=AABB??BB<AAA<A>A=>;;;>?>B>>><@@>?>BB?????@>>>?;;;;;>>:><?@@CDCB@@:=>?>>/>1818=BDB/@@:::2:6:<///==9?@9?AAA/A888A7;855.2:@<;;;94;9==>D;<7;@@C;C;<;<;;>>@@@??@>>>?<??>>>>5;5;@@@:@BBA
@ATNG8:04831:05289
GATGGTAGCTCACGTACGTCACACGTACTCATTCGTTTCGGAGAGACAGGTACGTTAATAGTTAATAGCGTACTTCTTTTTCTTGCTTTTCGTGGTATTCTTGCTAGTTACGCTAGCCTATCCTTACTGCGCTTCGATTGTGTGCGTACTGCTGCAATATTGTTAACGTGAGTCTTGTAAAACCTTCTTTTTACGTTTAACTCTCGTGTTTAAAAATCTGAATTCTCTAGAGTTCCTTGATCTTCTGGCTCTCGTAGACAGATACTACCATCGAGGTTGTAAAGTCT
+
444=7<;;;55555<=566?<A@BBAAAB@@@?AAAJ9AA-0///<==>;>@?CC>@<?@?@;@<999B?@?;:677777'37493333&3:::-333-3;67<877;/738=;9::0//F?<?<966//.334767737669777>>=@@<<;97255/6==+/*/9=67797;.25777)717177777*79999*/(/8666:;:::1<<<;+;7967462-----799<4<-/-/77>A;@?A9??>:::<:6688---7---84889@AC<A5::::1:>>>
@ATNG8:04834:05281
GATGGTAGCTATACGTATATCTATGTACTCATTCGTTTCGGAAGAGACAGGTACGTTAATAGTTAATAGCGTACTTCTTTTTCTTGCTTTCGTGGTATTCTTGCTAGTTACACTAGCCATCCTTACTGCGCTTCGATTGTGTGCGTACTGCTGCAATATTGTTAACGTGAGTCTTGTAAAACCTTCTTTTTACGTTTACTCTCGTGTTAAAAATCTGAATTCTTCTAGAGTTCCTGATCTTCTGGTCTACTACACTGTACTCTACCATGAGGTTCTAAATCT
+
77887>>ABBABCBBBBCDFDC;;96555<9;2:CCD;AA=A;@BBBCCEACDCBB?B>AA@@;@?BBBBBFCBB?@@???1=A<A997,3<:;8<<<8=C9794BCD@A@AABBCD:>>D?@<>>>>:;:A=@@@@7;;A@@@??==>@@>;;;5;;=;@@<A=>>>888<><9888>>2==C/67999)56668.8.//877;8<-5552(266:;4848:5:777:884737:8:99025=7<9=A;;;;>>>>>>>@AACE7:6966/6---;;---/
@ATNG8:04835:05284
GATGGTAGCTCACGTACGTCACACGTACTCATTCGTTTCGGAAGAGACAGGTACGTTAATAGTTAATAGCGTACTTCTTTTTCCTGCTTTTCGTGGTATTCTTGCTAGTTACACTAGCCATCCTTACTGCTGCTTCGATTGTGTGCGTACTGCTGCAATATTGTTAACGTGAGTCTTGTAAAACCTTCTTTTTACGTTTACTCTCGTGTTAAAAATCTGAATTCTTCTAGAGTTCCTGATCTTCTGGCTCTCGTAGACAGATACTACCATCGAGGTTGTAAAGTCT
+
BDAA=@@>>::555;<565==========;>>=A;;;0:A9?9;<<=>=>9BABAB7<7;DBB?C;::C=>>?:?;ABAAA1937>7733&7=BA<?>;<;;6000/9938/33:8886:@B:=:7;://../.057//(//.555:55888;;:75087<6;=5;599=<<<>AA88:DDD.@07357>AD.65=@>6@>=<=AA;;;<9==<,9///6263:>;??@855;;?;>>>?@?:;776::///:::==:>>>>BA>>><>;::>>9=5;;==6=@>?
@ATNG8:04838:05284
GATGGTAGGAGACACGTCGCACACGTACTCATTCGTTTCGGAAGAGACAGGTACGTTAATAGTTAATAGCGTACTTCTTTTTCTTGCTTTCGTGGTATTCTTGCTAGTTACACTAGCCATCCTTACTGCGCTTCGATTGTGTGCTTACTGCTGCAATATTGTTAACGTGAGTCTTGTAAAACCTTCTTTTTACGTTTAACTCTCGTGTTAAAAATCTGAATTCTTCTAGAGTTCCTGATCTTCTGGGTCTACGTTCGTCGCGCTACCATCGAGGTTGTAAAGTCT
+
AAEE@DBB?BCBB@@@>0//;;;=;=CBBCCFAD;;;8:A9=.955=<==?>BBBB>C@BBBC>A?AAABBCA@@<99989)9>;?9:9,3;37084<7<A>BBBBBB?ABCBCBBB?CB@;@:==<88599;<=>A<@@@AABA<@@@@AA=>==A::5;=6<<A@@?@?@@?9>8787)94:488898(8@99:0716<///;;-///=@<,=9==@=A=AA;AAAA>>><?;?A?>>><>@AD;BAAA;;<<@@@A@@@>>;:7;@@@@B;>:>BBB:AA@@
@ATNG8:04838:05297
GATGGTAGGCGTGTGAGAGTCTGCCCAGAAGATCAGGAACTCTAGAAGAATTCAGATTTTTAACACGAGAGTAAACGTAAAAAGAAGGTTTTACAAGACTCACGTTAACAATATTGCAGCAGTACGCACACAATCGAAGCGCAGTAAAGGATGGCTAGTGTAACTAGCAAGAATACCACGAAAGCAAAGAAAAAGAAGTACGACTATTAACTATTAACGTACCTGTCTCTTCCGAAACGAATGAGTAACGATGAGATCTCGTGTGCTACCATCGAGGTTGTAAAGTCT
+
;<4525<A=AB@A:@@:59955444)4994@C;=;CADADDBBBCD::;<A=AB@@@@=<'<3955<448<99919::<???+=<882777&7<=5;==?@@@BB@C?BB?98719:<<<<?888>@<<=;;8;ECB=AAA@:7876,69AAD@BBBBBABB?B@@@@@<00,0@@;@@??=5=:99)7====.8;672///..5574@:>8::9;/6----,---5557283222'27717666/-(-77--/993358;;;777:87258;=//(//588707;<:
@ATNG8:04804:05326
GATGGTAGCACGACACGACGATGTGTACTCATTCGTTTCGGAAGAGACAGGTACGTTAATTAGTTAATAGCGTACTTCTTTTTCTTAGCTTTCTGTGGTATTCTTGCTAGTTACACTAGCCATCCTTACTGCGCTTCGATTGTGTGCGTACTGCTGCAATATTGTTAACGTGAGTCTTGTAAAACCTTCTTTTTTACGTTTAACTCTCGTGTTAAAAATCTGAATTCTTCTAGAGTTCCTTGATCTTCTGGTAGAGCGTGCATATATCGAGGTTGTAAAGTCT
+
9979;>@BDCBA=BC=<A=A@ABC@@A@@@@@9@A@A9@@5;4;A@@=9905C=9=;@+0)0//)/6::@ABB?:>777776':;+//99926:;;;4<::6?D?A?????<:A@;;;?@<?@=7=7////99=>;>=>><AA=>=CB???B==:777+---066084<@@>>;A><175578(67<4788888%87778.8375//.569:-////'///-8474//-/====;<6<*/)/:9:<8:8:;AAB>;>>>>====AA<=97616)//88178==
@ATNG8:04814:05324
GATGGTAGTGTCATATGAGAGTGTGTACTCATTCGTTTCGGAAGAGACAGGTACGTTAATAGTTAATAGCGTACTTCTTTTTCTTGCTTTCGTGGTATTCTTGCTAGTTACACTAGCCATCCTTACTGCGCTTCGATTGTGTGCGTACTGCTGCAATATTGTTAACGTGAGTCTTGTAAAACCTTCTTTTTACGTTTACTCTCGTGTTAAAAATCTGAATTCTTCTAGAGTTCCTGATCTTCTGGAGATACACATGATACTCTACCATCGAGTTGTAAAGTCT
+
//8939<?@>=445555599;;;==555;5445;444)49.9.9?@B?<<8<>>66998@<=A:B=A>@<<<=??7;::::(44.49:<095555;;=8<<16665;>.66;><<;:.555.57<=;<;<<A499555;>;@CAAABA>==0000)/:=8==;@<999:>9959049@A@7@<?299===,=?999,9>>>@@9959.5555$5::@<<;7@A=@@@@>=@:>:>=@999<=>>;;9;;:CABBBA@?<<:955;9:9:;4440433=2<<=<
@ATNG8:04814:05345
GATGGTAGGCGACATACATACGCGCCAGAAGATCAGGAACTCTAGAAGAATTCAGATTTTTAACACGAGAGTAAACGTAAAAAGAAGGTTTTACAAGACTCACGTTAACAATATTGCAGCAGTGCGCACACAATCGAAGCGCAGTAAGGATGGCTAGTGTAACTAGCAAGAATACCACGAAAGCAAGAAAAAAGAAGTACGCTATTAACTATTAACGTACCTGTCTCTTCCGAAACGAATGAGTACCTCTCAGACGCTCGTCCTACCATCGAGGTTGTAGTCT
+
//;<7:;?69;;;===566>666DD9<;?:C@CB;;:;@CCCCCCC@AA=@>@BDCDEEI2C@CHHBABB;;;I;A;;;;;;';@=@599606B>A?BBCCBBBC@C?BB?BDE@CBBBBBABBCCAB:::DAECCC@BBBBCBBB?C?C::7;BBACDA@?@BBBCC@BB>AA@:>;000*/00)000000%0>:>@@BBBCA>4847;<>:@=?=BBC@CCBABBA=@>@AA;@@B?BBBCBBB?BBBDDBBBBBBDCCC?BBB>A=???@=@<@@@>>>@
@ATNG8:04831:05353
GATGGTAGTGCGTGAGAGAGAGACCCAGAAGATCAGGAACTCTAGAAGAATTCAGATTTTTAACACGAGAGTAAACGTAAAAAGAAGGTTTTACAAGACTCACGTTAACAATATTGCAGCAGTACGCACACAATCGAAGCGCAGTAAGGATGGCTAGTGTAACTAGCAAGAATACCACGAAAGCAAGAAAAAGAAGTACGCTATTAACTATTAACGTACCTGTCTCTTCCGAAACGAATGAGTACACACTCTCATATGACACTACCATCGAGGTTGTAAAGTCT
+
///939;?AFKCDCCCCCCCCCCBB>BCC@CBBBBB@CACBCCCBB?AD@D@@AABACCC+A=AABABCCC887.8?@CDGC2CG@EABBC<CCC@CCBHCDCBB?B@CC?BBC?BBCCCBBBECCCCBBCB?BB@@<ABBBBBBB?C@CBB@BBBCDCBB>AACCCC@BB??>?=??CCC>BAA=@BBBB3CC@A?>?CBA::5:5;;>?:?;>AC@@=@C@@?CB?B?ACC>CCC?BBBBBBCBBBBBCCBBBA@BBBBBBCC?BBBBBB>A<@???8?@@A
@ATNG8:04836:05325
ATGGTAGACACGTGTGCTCTCTCGTACTCATTTCGTTTCGGAAGAGACAGGTACGTTAATAGTTAATAGCGTACTTCTTTTTCTTGCTTTCGTGGTATTCTTGCTAGTAACACTAGCCATCCTTACTGCGCTTCGATTGTGTGCGTACTGCTGCAATATTGTTAACGTGAGTCTTGTAAAACCTTCTTTTTACGTTTACTCTCGTGTTAAAAATCTGAATTCTTCTAGAGTTCCTGATCTTCTGGACGACGCGCACTGACACTACCATCGAGGTTGTAAAGTCT
+
56>;@>FCCD;;6=<;;;>><<ACBBBBCCCJ=D;;;9;C?CACCCCCDE>@ABBA=A?BBBC@C?BBCAABBBB?AADDD3BB?BBBB>BBB?9===6<<8==><>9949@???BC@C??:?=BAA<<>>?<?@@A<???AAAA@@@AAA>=<=8888:??;>;>EBB???BB<>>>>>2>9<878776(8=;;<7=@>>>A><=<18989(8::;@<@=AC=CCD?=>>=@<@@>>;<8;CD:@@;;:>@@?>>>>@BA?>>B=?=>>??<?<A@AA9???A
@ATNG8:04846:05360
GATGGTAGCATCATGCATATCTCACCAGAAGATCAGGAACTCTAGAAGAATTCAGATTTTTAACACGAGATTAAACGTAAAAAGAAGGTTTTACAAGACTCACGTTAACAATATTGCAGCAGTACGCACACAATCGAAGCGCAGTAAGGATGGCTAGTGTAACTAGCAAGAATACCATGAAAGCAAGAAAAAGAAGTACGCTATTAACTATTAACGTACCTGTCTCTTCCGAAACGAATGAGTACTATGTAGAGCTCTATACTACCATCGAGGTTGTAAAGTCT
+
ACCCAECBBBBCB@BACCCCBBBCB@CDDAECC@@B@C@CBDBC@?<?B>A>A@@<?@?@)?6BB=CCCBB499*8=:;;;;*;C<?5999&5<<7>B>BDEDDC?B?AA=A@A?BBCABBCCCBBCCCBCC@DCCB?BCCCBBBB>B?BAA>ACCBBCAA>ACCBBA?BB@99:?BCKDD=CBB?BCDCD3BB?BABAB@@?@<?<??@@<@<?AB@@=@AAAABC?B????<?CB@DBBBBBBBBBBCCBBAA=>=???===?;???>==:=<?ADD6A:::
@ATNG8:04805:05390
GATGGTAGTCTCAGATAGTCTATAGTACTCATTCGTTTCGGAAGAGACAGGTACGTTAATAGTTAATAGCGTACTTCTTTTTCTTTGCTTTCGTGGTATTCTTGCTAGTTACACTAGCCATCCTTACTGCGCTTCGATTGTGTGCGTACTGCTGCAATATTGTTAACGTGAGTCTTGTAAAAACCTTCTTTTTACGTTTACTCTCGTGTTAAAAATCTGAATTCTTCTAGAGTTCCTGATCTTCTGGACAGAGTGTGCAGATACTACCATCGAGGTTGTAAAGTCT
+
44<=:=>CB@?;<<<555655555;9955554.49>==BB@CABBBB@A@5>;599248@>;?;C@CBCC@?;;<265<<?,499(44<<2556;7;>>9==45:>==A=ABBBBCCD>BAB7<7;BBACB;;8;@AA@CAAACCCCFAAABBDCC?;;;=@@?B?BABBBBBBC?B@A@A@,A=B?BBMMJ5BBAAA09:A:99@@@@?CCCB1A::9>:>;@C?CCC;;:C@C@CCCA@A@BBI@CCBBBBBBBCCC@BABBDCC@BACCAA=A>AA@A:A???
@ATNG8:04813:05374
GATGGTAGCAGACGTGACAGAGCGCCAGAAGATCAGGAACTCTAGAAGAATTCAGATTTTTAACACGAGAGTAAACGTAAAAAGAAGGTTTTACAAGACTCACGTTAACAATATTGCAGCAGTACGCACACAATCGTAGCGCAGTAAGGATGGCTAGTGTAACTAGCAAGAATACCACGAAAGCAAGAAAAAAAGAAGTACGCTATTAACTATTAACGTACCTGTCTCTTCCAAACGAATGAGTACCTCTCAGACGCTCGTCCTACCATCGAGGTTGTAAAGTCT
+
448:5;ACCCCBCB=BCCBBBCGGD;;;BACBBCBB>B?BBC<;;C@CC?C@CBAA@@@@.>=@BB@??AAFCD;@?;;;;;*9C?C@EDD<CCD?CCBBBAB;;7<@CC?CCD=@@B?AAHCCCBCBCCDC@CCBBBCBAABA@?9>:?=><?BBCBBBB?BCBBBB?BB?ABB9:9BCD;><818888888#88:282866A=;:;<>:@E4?<>?BBB@CB@@@CC>A?AA<ABC@CBBBBBB<??@@AAA???B@A@@<@@>9>>;;9<4;49778.88:<
@ATNG8:04817:05403
GACGGTAGTGTCATATGAGAGTGTGTACTCATTCGTTTCGGAAGAGACAGGTACGTTAATAGTTAATAGCGTACTTCTTTTTCTTGCTTTCGTGGTATTCTTGCTAGTTACACTAGCCATCCTTACTGCGCTTCGATTGTGTGCGTACTGCTGCAATATTGTTAACGTGAGTCTTGTAAAACCTTCTTTTTACGTTTACTCTCGTGTTAAAAATCTGAATTCTTCTAGAGTTCCTGATCTTCTGGGCTGCGCTGATATGCGCTACCATCGCAATTGCCTAGTCT
+
BB?A>A;;5A:@BBBBAAA@@;;;@AAAB@@@>BBB>6>B7@><@CGDCC@CCBBB<B?CBCC?C@BCBCCDCCC@BBBCC5BC@DCCC>DEBB>BCLADD@AABECC>;;;CBCCHACCC@C@CCBBBCGC@CBBB@BCDCDDCCCBCBBBBBB=B;;6;B?B@CCBBBBCCC7;;;;;.;=A=;;;;;*;CACB;;;EGBCC;<=@IIFE3;;;BB>C?BA=AAABBA@=A@CCDDCC@CCCD=BBBBBBBBAB;;;B;;;AE=>0000=9=-::?B@@ACB
@ATNG8:04823:05403
GATGGTTTGTGTCTCTGAGACTCTGAGTACTATTTTTCGGAAGAGACAGGTACGTTAATAGTTAATAGCGTACTTCTTTTTCTTGCTTTCGTGGTATTCTTGCTAGTTACACTAGCCATCCTAACTGCGCTTCGATTGTGTGCGTACTGCTGCAATATTGTTAACGTGAGTCTTGTAAAACCTTCTTTTTACGTTTACTCTCGTGTTAAAAAAATCTGAATTCTTCTAGAGTTCCTGATCTTCTGGTATGACAAGTGTACTACTACCATCGAGGTTGTAAAGTCT
+
::::*0/(9A?;59;;;;>;;><<;@>A===>>>?>+==5;5::;;<:;7:<<9::95<<--(-(---677;;=@BBBBB.5525;<=7=BAA>AAC?BB988BBBB?BBBBBBBA>ACB?CC@BBBBBBB@BBBD@BBB===;;;>>>DE>>><:;:;>B=B=A;;>?BC;;7;>?CB6B<?;>>>?>/>@ABB7;8>?=>>;79-888886"566>;6:48828>>AA==6;0739>?B58>D?BCCCBAA>A???@A@>?>BB<;;;;;:6<:>>>A:C@??
@ATNG8:04830:05389
GATGCTCACGTACGTCACACGTACTCATTCGTTTCGGAAGAGACAGGTACGTTAATAGTTAATAGCGTACTTCTTTTTCTTGCTTTCGTGGTATTCTTGCTAGTTACACTAGCCATCCTTACTGCGCTTCGATTGTGTGCGTACTGCTGCAATATTGTTAACGTGAGTCTTGTAAATCCTTCTTTTTACGTTTTACTCTCGTGTTAAAAATCTGAATTCTTCTAGAGTTCCTATCTTTTGGAGATACACATGATACTCTACCATCGAGGTTGTAAAGTCT
+
@??CAABA?A@EBACBBBCBCCBBBCCC@CAAA>AEAFBECBBCCD@CBBBC@C@CBBB?B@BBBBBBBCC?AA@A@2@A>ABCB>BBCC>AAB=CB<99:CBB>AABACBBB?ABA?C?BBABAA>>:>@@A<@@@>>>?@@@@@A=>>@7;;?>BB<A<@???>>>;:59<:<8>A9@<????=/<<8888(8;::7<<<67-8877$29>>C;A=??:?@@AABB<@;>>@BBBA5A=@@@B@>>>788????A???C=A;;:@@<@9=>?D7<<?D
@ATNG8:04831:05371
GATGGTAGCACACGAGATCTCATCGTACTCATTCGTTTCGGAAGAGACAGGTACGTTAATAGTTAATAGCGTACTTCTTTTTCTTGCTTTCGTGGTATTCTTGCTAGTTACACTAGCCATCCTTACTGCGCTTCGATTGTGTGCGTACTGCTGCAATATTGTTAACGTGAGTCTTGTAAAACCTTCTTTTTACGTTTACTCTCGTGTTAAAAATCTGAATTCTTCTAGAGTTCCTGATCTTCTGGGTGCGCTACAGTCTCTCTACCATCGAGGTTGTAAAGTCT
+
BBBB?BBBBBBBBFCCBCCCCCCCCCCBBEAB>BBBB>BC?C@CCBBBC?<@@>==;C;BBC=:B<=>>CCABCD@BBAAA1>>4?AAB=BBAA?BBCABB8::????=BCBBBCBB?BAB?C@C>>>>@>>;>???;;;;@==>??;;;@@>=>==>>;?A=B=@>>>>>>>>9>;;;:/:7<4:;===.=@AA@1;;;;;=>==>18888(2;=<@:@=@@:>=@@==>=A5:;<:::*//88066<==@@>=>>>>??@:::7<//-66060--/@6===:
@ATNG8:04832:05395
GATGGTAGTATAGAGCTCTACATAGTACTCATTCGTTTCGGAAGAGACAGGTACGTTAATAGTTAATAGCGTACTTCTTTTTCTTGCTTTCTGTGGTATTCTTGCTAGTTACACTAGCCATCCTTACTGCGCTTCGATTGTGTGCGTACTGCTGCAATATTGTTAACGTGAGTCTTGTAAAACCTTCTTTTTTACGTTTAACTCTCGTGTTAAAAATCTGAATTCTTACTAGAGTTCCTGATTTTCTGGCGCTCTGTCACGTCTGCTACCATCGAGGTTGTAAAGTCT
+
:>@>;>>CCBC@@;?>=CBB<@:99BBBAB@@<BAAA9@@<@<:;5<>;?7:<>49084;99<8<9<BBCC?@8@7BGFFE1==5:9==:799BC992A6<=3=>==@@=ABB878>>;>??;B:?::::77:088<=:=CA@@?;;;;>===:99)///(/8383;>@@@AAAA<AABBC6C5:4888878%8>==?:@<@??@@>?>A;????/?==>B<?<?A=AAAAA@>><@7<;=>AA2??@<??AA>>=>=>B>>>>>>>>>;>>BA@@<@<@@AA:A>>>
@ATNG8:04838:05394
GATGGTAGATATATGCACGCTCTACCAGAAGATCAGGAACTCTAGAAGAATTCAGATTTTTAACACGAGAGTAAACGTAAAAAGAAGGTTTTACAAGACTCACGTTAACAATATTGCAGCAGTACGCACACAATCGAAGCGCAGTAAGGATGGCTAGTGTAACTAGCAAGAATACCACGAAAGCAAGAAAAAAGAAGTACGCTATTAACTATTAACGTACCTGTCTCTTCCGAAACGATGAGTACATAGATATACGTATAGCTACATCGAGGTTGTAAAGTCT
+
::;<<CDDCCCCBBBC>>DDDCCBB;A=B@@@@C@@>?;BAB@@<=8<=8=8=BBBBBBB1A?BB=@@@BBBBB:?A@@@@@0@D>B7;:;7;BBACCBCCGDEDAC@CC@CCC@CCCCDCCCBECCCCDCC@CCCF@CBBBCCCC?B?B@@=ACCDDECC@BCCBCC@BE?BBB689@@@9<;;5889899$99<9847:<@A;9999:9;3738:BBA?A955:=A<B@BBB<BAA===BBBCCCCCDCDBBAB@@@>>>@@@@ABA??=?<==<=6<///
@ATNG8:04842:05408
GTGGTAGTGTCAGTATGAGAGTGTGTACTCATTCGTTTCGGAAGAGACAGGTACGTTAAATAGTTAATAGCGTACTTCTTTTTTCTTGCTTTCGTGGTATTCTTGCTAGTTACACTAGCCATCCTTACTGCGCTTCGATTGTGTGCGTACTGCTGCAATATTGTTAACGTGAGTCTTGTAAAAACCTTCTTTTTTACGTTTTACTCTCGTGTTAAAAAATCTGAATTCTTCTAGAGTTCCTGATCTTATGGCTCTCGTAGACAGATACTACATCGAGTTGTAAAGTCT
+
**60678>@==655>7////799:=>666=<943379*99.46<94555=5::<99.55)5555.58566;<<<55.555555#55.5455)5<<=8?><499,//<<<>:>6555555.5994;8<=<<666=7:<5515;<:;;;6669;;55446;55.4;.4.5<<<<<=:;5:99999(93;5;>?>>>%944555&5;;==<<<<<8<=<==&666@?9>8661599;9993934//999)///)//55666<<<<655/7////////---(---9/8878
@ATNG8:04845:05419
GATGGTAGACATATCGTACTCTCTGTACTCATTCGTTTCGGAAGAGACAGGTACGTTAATAGTTAATAGCGTACTTCTTTTTCTTGCTTTCGTTGGTATTCTTGCTAGTTACACTAGCCATCCTTACTGCGCTTCGATTGTGTGCGTACTGCTGCAATATTGTTAACGTGAGTCTTGTAAAACCTTCTTTTTACGTTTACTCTCGTGTTAAAAATCTGAATTCTTACTAGAGTTCCTGATCTTCTGGATATGAGTGACTCGTGCTACCATCGAGGTTGTAAAGTCT
+
455>:>>CBBBDDCCCBCCDCCCCCCBCBBAB>C;;;69?8>8B@@@?BC?BCAAA@C?BBBB?B?BBBABA@79133333$3@;BEDA8@00)0*0//)3838;<8?A=AAA=@==>:>BB=@<??>:;;=F=AAAA:==AA@@B??@AAA677=8:::9??5;7;??B>>>AA;>;;;;1;:=:>>=>=/<=;<<5==?;;;@@//-/===,==@??=?;??7;<@BAA@@=A=@??AAA<@@@<?;;;?A???@@A@@@>>>@@<@@@AAA;@<@@@@:@B@@
@ATNG8:04846:05379
ATGGTAGTATCTGCACACTCTGTCCAGAAGATCAGGAACTCTAAGAAGAATTCAAGATTTTTTAACATTCGAGAGTAAAACGATAAAAAAAGAAAGGGTTTTTACAAAGACTCACGTTTAACAATATTGCAGCAGTACGCACACAATCGAAGCGCAGTAAGGATGGCTAGTGTAACTAGCAAGAATACCACGAAAGCAAGAAAAAGAAGTACGCTATTTAACTATTAACGTACCTGTCTCTTCCGAAACGAATGAGTACACACTCTCATATGACACTACCATCGAGGTTGTAAAGTCT
+
444.4:;ACBA;;;>===A>@>;;66656;;9955.5./:://)/74::171//)///::;;%7478838333333333&3333333333"333(39(3333$3337.3333396/..'.(.34533.3569>BCDBBACBBBBB?BBBB=@?@@????394:994;ABBABBB?BBBCAA>@B<??@999ACA9B9858ACCC3CC?B998BAA<<<6<8==>?7:7:ACAA?BA@@@AA?A?AAA<AAA?BBBCDCCAAABBBDBBAAACBBBCCBE?BBBB?@<?>BAA@<AABB
@ATNG8:04846:05402
GATGGTAGTATCTGCACACTCTGTCCAGAAGATCAGGAAACTCTAAGAAGAATTCAAGAATTTTTTAACATTCAGAGAGTAAACGATTAAAAAAAAGAAGGGTTTTTACAGACTCACGTTAACAATATTGCAGCAGTACGCACACAATCGAAGCGCAGTAAGGATGGCTAGTGTAACTAGCAAGAATACCACGAAAGCAAGAAAAAGAAGTACGCTATTAACTATTAACGTACCTGTCTCTTCCGAAACGAATGAGTACTACTCTCAGAGACACACTACCATCGAGGTTGTAAAGTCT
+
444939<B?<96555=;;<>?@>>=:;;975////7)//)//444.4:38838.43-33-3:;:;%<455=43333333333(3338,3333333"3;,33/3<<<+:6668...6655/53260676-2669>?BBAAAAAAB997:AAC@A>>>;;::5?=BCC@E@@@;;:@=BBA@==6;95///*//66607<?9:::::(3705...7799>1513778*.*.8;996;><AAAA?C@CCC>BBB?CBBBCCCDBBBABBCBAA@BBBBBBBB?BAA?==5;4:888);@??
@ATNG8:04807:05461
GATGGTAGAGAGAGCTCTCTCATCGTACTCATTCGTTTCGGAAGAGACAGGTACGTTAATAGTTAATAGCGTACTTCTTTTTCTTGCTTTCGTGGTATTCTTGCTAGTTACACTAGCCATCCTTACTGCGCTTCGATTGTGTGCGTACTGCTGCAATATTGTTAACGTGAGTCTTGTAAAACCTTCTTTTTACGTTTACTCTCGTGTTAAAAATCTGAATTCTTCTAGAGTTCCTGATCTTCTGGGTCTACGCTCGTCGCGCTACCATCGAGGTTGTAAAGTCT
+
CCCC@CAABB@A;;9556<>>>AAACBCCHCCACCCC>CC@CACCBBBBB>ABBBC@D@CCBC@C@CBBABBBCC=AADDD3BB??998,9AAC@BAB@CA198:>AA<BBBABADD?A==<A=AB@@@@@A<@@AA;>>;;;@@A@=>>BB???=;;;<@@=A;@??ABBB@A;>====/=8=7;;DDD/==998)//////=;;;:>?>@/@>==B=B=AD<A@@@====D<AAB???7;;AA:A???BB;;;A?;;6:767=4====67,/+/<<<2<===
@ATNG8:04809:05447
GATGGTAGTGATACAGATCAGACACCAGAAGATCAGGAACTCTAGAAGAATTCAGATTTTTAACACGAGAGTAAACGTAAAAAGAAGGTTTTACAAGACTCACGTTAACAATATTGCAGCAGTACGCACACAATCGAAGCGCAGTAAGGATGGCTAGTGTAACTAGCAAGAATACCACGAAAGCAAGAAAAAAGAAGTACGCTATTAACTATTAACGTACCTGTCTCTTCCGAAACGAATGAGTACTATGTAGAGCTCTATACTACCATCGAGGTTGTAAAGTCT
+
//9;6:;AABACBCBBBBCB@@;;?6;?>=<AAB;;69;@B?<<<<7;;9A9BC@@;===+=48333878:///)///;;;;+;;29.555&9;;5:A;;9>;00,/5:96;;C;;?@?@B@BBBBBBCBBB@BBBC?AAABBBBBDMGEAA?ACBBB;;:?AAADAB?@@<9998??BBF>BAC<000000%0=;00/==9;;;;>;>BBA<?;;9>?>:>AA@AAA>A799B=A?>9<@@8:9ABBAAAA@A998;;=9<////)/766//)/)//;>3B===
@ATNG8:04821:05459
GATGGTAGCTATACGTATATCTATGTACTCATTCGTTTCGGAAGAGACAGGTACGTTAATAGTTAATAGCGTACTTCTTTTTCTTGCTTTCGTGGTATTCTTGCTAGTTACACTAGCCATCCTTACTGCGCTTCGATTGTGTGCGTACTGCTGCAATATTGTTAACGTGAGTCTTGTAAAACCTTCTTTTTGCGTTTACTCTCGTGTTAAAAATCTGAATTCTTCTAGAGTTCCTGATCTTCTGGATAGCGACGCGATATACTACCATCGAGGTTGTAAAGTCT
+
CBCC@CBBBC>DBBCCCCCGGICA<<669CCC?CCCB>BFACACCCCCBC@CCCCC?C?CDCC?B@BAAAACA<?7==;;;,9A;BCBC>BCAA?ABB@CC?BBBBBB>BBBBBBBC?BAA?A=@@@===>@>A@@>;AAA>>:;:@@@AA>>>?;>>A<@@<@=A>>>AA>>><A????6?=A;;;::9):=9;;3;>A;:;;://)/666)6=@@D=B=AA;??@B;;;<>=A@@@@@:==A=A@@>>>::::AAAAAAA>>>=>:::CC=C:>>?B9A<==
@ATNG8:04832:05429
GATGGTAGCTCACGTACGTCACACGTACTCATTCGTTTCGGAAGAGACAGGTACGTTAATAGTTAATAGCGTACTTCTTTTTCTTGCTTTCGTGGTATTCTTGCTAGTTACACTAGCCATCCTTACTGCGCTTCGATTGTGTGCGTACTGCTGCAATATTGTTAACGTGAGTCTTGTAAAACCTTCTTTTTACGTTTACTCTCGTGTTAAAAATCTGAATTCTTCTAGAGTTCCTGATCTTCTGGAGATACACATGATACTCTACCATCGAGGTTGTAAAGTCT
+
44::5::AC@:?555=666CBBBBBBCBBBBB@BCDD>CC=A=AAABBBB@BBCBB?B?CBED>?>@CCABBAA@<99:::):B>@99927A@A<??B?CC?????BB?BBBBBBAA>BCC?B?@@A:;;>>=AAAB;??ABAAA@@@A@@89:>;9;:===:=<ADAA>??BA9==AAA6A<A699998)9=8991:==>@>>>@@<@DBB/C:;;B<@<?A=??>===><@=AADAAA<??@=@A;;:>>?:<;?AAAAAA=>:>@>>>@;?198==4=;:;
@ATNG8:04799:05492
GATGGTAGCGCACACATAGATACAGTACTCATTCGTTTCGGAAGAGACAGGTACGTTAATAGTTAATAGCGTACTTCTTTTTCTTGTCTTTCGTGGTATTCTTGCTAGTTACACTAGCCATCCTTACTGCGCTTCGATTGTGTGCGTACTGCTGCAATATTGTTAACGTGAGCCTTGTAAAACCTTCTTTTTACGTTTACTCTCGTGTTAAAAATCTGTATTCTTCTAGAGTTCCTGATCTTCTGGGTCTCTCTCTCACGCACTACCATCGAGGTTGTAAAGTCT
+
///9398<>BBBBBBBCBBBDAAACCCCBCDH@@@@E>DC@@<@;;<<BB?AABBB@C?BAAB=A=@B@;;===@89999:);<5;;;AB8?9<<8<<<7;>:=>>AACFCCCCCCDD@CCC>A>BGGDBB9989BBC@CBBBCCCCCCEDCBBBC@CA@?AC@C@CCCBBBB@C?AAAAA9A?B?ABBCC5BBBBC>CDCDCCCAA@4;;;;*;AABCAA=AC?BCCCCBB@B@BBBCAA=ABBB=BBCCBBCBBBBBBBBBBBB?BCBBBB?B?B@?@:A@AA
@ATNG8:04802:05485
GATGGTAGTGTCATATGAGAGTGTGTACTATTCGTTTCGGAAGAAGACAGGTACGTTAATAGTTAATAGACGTACTTCTTTTCTTGCTTTCTGTGGTATTCTTGCTAGTTACACTAGCCATCCTTACTGCGCTTCGATTGTGTGCGTACTGCTGCAATATTGTTAACGTGAGTCTTGTAAAACCTTCTTTTTACGTTTACTCTCGTGTTAAAAATCTGAATTCTTCTAGAGTTCCTGATCTTCTGGTAGAGCGTGCATATATCTACCATCGAGGTTGTAAAGTCT
+
44<=:>>;;;;<BB@@@@DECCCCBB===<<:<>>>)9989.55.5<;;;16556<8<8@;;>8A800///79:/5.4444&44.4444)4444<7<<>:>B9@@?@AB=ACBBBBBB?BBA7;5;B<;;<;;>BBBB>B@?AACBCCCCBBBBBB?CCCACC?B:;;BBBBBBB?ABBCC;C?B9:;;;;*;ABCD>HECC;;;AAA5<;;;*<CCCC:;:<C?BBCCCA@?@@BBBBBB;;;C@DBBBBAAABBBCECDBBBBBACBBBA@<@;@@@A9?@AA
@ATNG8:04813:05493
GATGGTAGAGAGAGCTCTCTCATCGTACTCATTCGTTTCGGAAGAGACAGGTACGTTAATAGTTAATAGCGTACTTCTTTTTCTTGCTTTCGTGGTATTCTTGCTAGTTACACTAGCCATCCTTACTGCGCTTCGATTGTGTGCGTACTGCTGCAATTATTGTTAACGTGAGTCTTGTAAAACCTTCTTTTTACGTTTACTCTCGTGTTAAAAATCTGAATTCTTCTAGAGTTCCTGATCTTCTGGGCAGACTCTCACAGCCTACCATCGAGGTTGTAAAGTCT
+
ABCC@BBBBBBBBCB;96>CC>CCC;69=CCCACCDF>CC?B?CCBBBCB?BBB=B;C@BBBB@C?BABBBBBAB@BBBBB3AA=A???7?BBB?BAA=@A:???@=?9?AAABABB>A>>=E:=>A:;;>>=A@@@:==A???B??>>>@==<=)/)//1761;;????@@AAA;>====/=:>:>@???/>?:::3;===???AAA<????/?:;<A=A=AA:>>BB>>><A<@@@@@@8<<==5=?A=>>===?@AAB=>>>7;;BB@@;@5;:BE:?>::
@ATNG8:04837:05500
GATGGTAGCAGACGTGACAGAGCGCCAGAAGATCAGGAACTCTAGAAGAATTCAGATTTTTAACACGAGAGTAAACGTAAAAAGAAGGTTTTACAAGACTCACGTTAACAATATTGCAGCAGTACGCACACAATCGAAGCGCAGTAAGGATGGCTAGTGTAACTAGCAAGAATACCACGAAAGCAAGAAAAAGAAGTACGCTATTAACTATTAACGTACCTGTCTCTTCCGAAACGAATGAGTACTATGTAGAGCTCTATACTACCATCGAGGTTGTAAAGTCT
+
AACL?BBDCBAB9;5;;<@@@BBBC:==BACCCBCB?B?BBBAAAB@BB?B@B@??@?==,<:??BABBCB??>8<>@@@@A,AC>B@BGE<GHDABAAACCCCC@C?BA?BDC?AAAACCC@BCDCCBBBB@CCBA?CBCB??@C>B@B@A>BCCBBBBD>A@BBBB?BB?BBB?BBBAA8>?A>ADDDD2BA?@?>?AACAA;><>>AA5:3;=?=@<@A???AA@D>BAC>BBD?BBCBBBBCBBBBBBC==>@@A??>>>?=A>>>AA<>;>>>=5A999
@ATNG8:04838:05480
GATGGTAGAGTACAGTGTAGTAGACCAGAAGATCAGGAACTCTAGAAGAATTCAGATTTTTAACACGAGAGTAAACGTAAAAAGAAGGTTTTACAAGACTCACGTTAACAATATTGCAGCAGTACGCACACAATCGAAGCGCAGTAAGGATGGCTAGTGTAACTAGCAAGAATACCACGAAAGCAAGAAAAAGAAGTACGCTATTAACTATTAACGTACCTGTCTCTTCCGAAACGAATGAGTACTGTATCTATGTGTGCGCTACCATCGAGGTTGTAAAGTCT
+
BBDC@C@?@BCBBBDCCCBCDCDBB?BCB@CCCD@@?@<@@B;;:F@DC?B?BCBBBBBB2B>BAAA@@A@9:9,9=;:944$5:5:5<==0=BB@CCCBBCC;;7:=AA?CBC?BBBABBCIFBBBBDBBB@CCDC?BABBBBBB@C@AAB?ACDDDCCC>AABCCC?BB?AAB@CCBAB=?==<889:9(9A<999ABAABB=@=AA@@:=8==A;;8;B???AA?A>BAB<BBB?BBBBBBBCCCCCBBBBDBBAAA?????=AAA@8838<@@BD;B99:
@ATNG8:04820:05566
GATGGTAGCTATACGTATATCTATGTACTCATTCGTTTCGGAAGAGACAGGTACGTTAATAGTTAATAGCGTACTTCTTTTTCTTGCTTTCGTGGTATTCTTGCTAGTTACACTAGCCATCCTTACTGCGCTTCGATTGTGTGCGTACTGCTGCAATATTGTTAACGTGAGTCTTGTAAAACCTTCTTTTTACGTTTACTCTCGTGTTAAAAATCTGAATTCTTCTAGAGTTCCTGATCTTCTGGGTGTATCAGCGAGTATCTACCATCGAGGTTGTAAAGTCT
+
99?>;CBBBBBCCABBDCCCCCCBBB@@@CAA?ACCC?CD@C@BCCCCCC?CCCCC?C?CBBA@C?C@AAACBBB>??===.@?<ABBB=BCAA=A@@<@?9><@ABB?BBBACBBB>BBC?@=@@@99:==;??@A<@@AA>>>@@@@BA>>>?<====@@=@<@AAA@?@>><>@@BA5A<@<?>===.<;<=>9>==>@@@=;;/8888(8<@AA=A=??;>>>B<<;<A<@@@AAA6::AD;=<<@AAA>>>@>>>AAAAA;><==AA:<:==@@9A=<<
@ATNG8:04824:05551
GATGGTAGGACGAGCGTCTGAGAGGTACTCATTCGTTTCGGAAGAGACAGGTACGTTAATAGTTAATAGCGTACTTCTTTTTCTTGCTTTCGTGGTATTCTTGCTAGTTACACTAGCCATCCTTACTGCGCTTCGATTGTGTGCGTACTGCTGCAATATTGTTAACGTGAGTCTTGTAAAACCTTCTTTTTACGTTTACTCTCGTGTTAAAAATCTGAATTCTTCTAGAGTTCCTGATCTTCTGGGCAGACTCTCACACGCCTACCATCGAGGTTGTAAAGTCT
+
/0?;6;;?<B::;AA@@ABBBDCC>BBBBBBB?BCBC>CB@B?BBBDCCC@CCB997;=ABAA=B?BBBBB;;;B?AABA@,;;79AAC=CCBCACCE@CC?CBBBBG@BBCBBBCC@BCB?B?BBAA@@@@;@@AA?DBBBBCBBCCCCCCCCC@BBB@BB@B?BBCBCCDCC?BBBBB<B@F=;;;;;*;BCCC>AACCBBCDCC>BBBB2BCCCE?C?BB@BBBAB@@=@?BBACBB9::CC>CCDBBBBCCBBCBBB>BCC@CBCC@@>??BAAA<BA@@
@ATNG8:04830:05569
GATGGTAGTGTCATATGAGAGTGTGTACTCATTCGTTTCGGAAGAGACAGGTACGTTAATAGTTAATAGCGTACTTCTTTTTCTTGCTTTCGTGGTATTCTTGCTAGTTACACTAGCCATCCTTACTGCGCTTCGATTGTGTGCGTACTGCTGCAATATTGTTAACGTGAGTCTTGTAAAACCTTCTTTTTACGTTTACTCTCGTGTTAAAAATCTGAATTCTTCTAGAGTTCCTGATCTTCTGGTATACACACTCGCTCGCTACCATCGAGGTTGTAAAGTCT
+
//8;7<;@=?ACCDCBDDCCCCDCCA@@CB@@=@BBB>BB@E@BBBDCCC?BCCCC@C?BBBD?C@CDCCCBBCC?CCCCC1GC?ABBD<BACC@BBB?BE>AABCCC@CCCCCCCCADCC@C?CBBBAAA@<@BDD@CBBCCCCCBCDDCBBBC?CCC@AA?A?CBBBBCBCB?BBCDD;D@D?@@@@>,?B@@@;AABBBBCCCCADDDD5BCCCDAC@EC@CCDDDDC@D@BABBBD@CCD?CCCCDCCCBBBBAAACCCCC?CDCBBB>A?BABD>BBAA
@ATNG8:04809:05601
GATGGTAGCGCGACGAGCGTAGACCCAGAAGATCAGGAACTCTAGAAGAATTCAGATTTTTTAACACGAGAGTAAACGTAAAAAAGAAGGTTTTACAAGACTCACGTTAACAATATTGCAGCAGTACGCACACAATCGAAGCGCAGTAAGGATGGCTAGTGTAACTAGCAAGAATACCACGAAAGCAAGAAAAAAGAAGTACGCTATTAACTATTAACGTATCTGTCTCTTCCGAAACGAATGAGTACGATGAGATCTCGTGTGCTACCATCGAGGTTGTAAAGTCT
+
///;7//0AC969<====@<;>9:9,999259;?>@7?5:AA::5@5771313?983;888$849;:??@BBBBB8=>955999#:999<>>>2>A>9>C=BBAC;;7;?BG@HBB@BCCBCCECCCCCCCCCB?BB??<@ABBABBC?B?B@@>@BBCDCBB?BBCGAA=AB????>AA???8;<=999::9:%:@;@;;;>@AA@//-/:;<)/+/:@=@BBA?@@AA?B>AAB=BBC?BBDBBBBBBCBBBB?@;::;:::;@@A<@>>>??:>4;988)::::
@ATNG8:04813:05605
GATGGTAGCATCATGCATATCTCACCAGAAGATCAGGAACTCTAGAAGAATTCAGATTTTTAACACGAGAGTAAACGTAAAAAGAAGGTTTTACAAGACTCACGTTAACAATATTGCAGCAGTACGCACGCAATCGAAGCGCAGTAAGGATGGCTAGTGTAACTAGCAAGAATACTACGAAAGCAAGAAAAAGAAGTACGCTATTAACTATTAACGTACCTGTCTCTTCCGAAACGAATGAGTACAGAGAGTACGATATGTCTACATCGAGGTTGTAAAGTCT
+
?A?B?ABBBBCCE@A@CCCCBBCBD@CBB?CEFF99;;?BADDDCA=AA?A?DCC99:99':8??BBBABB888*9?::;;;*;@=;=@?>4@B@>BCCBBCC;;;;ADDACCC@CCCCCCCCCCCBBBBAC@CCCC>@@BBBDCC@C@CBC@BCCCCCDC?BBCBBB@AA>ACCBBBACC=BBF?ABBBB2BC@BBBBBBCCC:>:=???;?8<<A@@<@@@@@CC@C?@@D?CCB?BBCCBBBBBBBBBBABABBAAAAAABBBCBBBD;@5;:AD;A=<<
@ATNG8:04816:05603
GATGGTAGCATCATGCATATCTCACCAGAAGATCAGGAACTCTAGAACGAATTCAGATTTTAACACGAGAGTAACGTAAAAAGAAGGTTTTACAAGGACTCACGTTAACAATATTGCAGCAGTACGCACACAATCGAAGCGCAGTAAGGATGGCTAGTGTAACTAGCAAGAATACCACGAAAGCAAGAAAAAAGAAGTACGCTATTAACTATTAACGTACCTGTCTCTTCCGAAACGAATGAGTACTATAGACTATCTGAGACTACCATCGAGGTTGTAAAGTCT
+
/77769:<<<>=9//////////79.5554555:44.47<;;;B@@455:5<7<<?>=;=097;A<=?:::..)--55555'795:5:::+77;*0)/7779>664;>BA=ABA?BBCFCBCCBBCBICCBC@BCBJ@BCBBBBCC?B=A;;6;ABBCBBA@C@?:@>900-0;948:877.3331333377$3</33;;;;=>=:;677884>:??BAA=A;;::@@4:47=?5>>C<@@AA@?@@?@?@A787@BA@ABCBCBA=@?777>8>68;;>6=?98
@ATNG8:04821:05577
GATGGTAGTATATCGCGTCGCTATCCAGAAGATCAGGAACTCTAGAAGAATTCAGATTTTTAACATCGAGAGTAAACGTAAAAAGAAGGTTTTACAAGACTCACGTTAACAATATTGCAGCAGTACGCACACAATCGAAGCGCAGTAAGGATGGCTAGTGTAACTAGCAAGAATACCACGAAAGCAAGAAAAAGAAGTACGCTATTAACTATTAACGTACCTGTCTCTTCCGAAACGAATGAGTACATAGATATACGTATAGCTACCATCGAGGTTGTAAAGTCT
+
44895;A>CBC>666?>?@?AA<<@466A;<@<9955;49<<6:6=9=:,/)/////::<+;6;>;;;<:88433(3344444$4:5:.333&39:7;;;<@;==B>B?BC@BBB?BBBCFFCBBADCCCBBB?BCBB@BBBAAAAC>C?B@@=@BCBBBCC?BBBBBB?BB?BBB?BBCEE>BBC?BBBBB3BB<@;::?<;:9493:>AA;?=?=AAB>AAAAABB@C@?@@<@BC?BBBBBBBBBBBBBBCACDAAA<==AAA=AA@@??8=8=:::0;===
@ATNG8:04825:05577
GATGGTAGTCTCAGATAGTCTATAGTACTCATTCGTTTCGGAAGAGACAGGTACGTTAATAGTTAATAGCGTACTTCTTTTTCTTGCTTTCGTGGTATTCTTGCTAGTTACACTAGCCATCCTTACTGCGCTTCGATTGTGTGCGTACTGCTGCAATATTGTTAACGTGAGTCTTGTAAAACCTTCTTTTTACGTTTACTCTCGTGTTAAAAATCTGAATTCTTCTAGAGTTCCTGATCTTCTGGGTCTCTCTCTCACGCACTACCATCGAGGTTGTAAAGTCT
+
ABBB@BBCBBBCDDCCCDCBBCCABABBBBBB?BB@B=@@?A?BBCHCBB@BCB@@?A@BDDC@C?BCCCCBCDE?BACCB0;;8:AAC>BBCC?BBC?CC=;;CFDI?AACCBBBC?AAB7;7;B@@>>00-0AA@=ABCCCDCDDBBBBBBCC@ABBABB?B>AABBBBCGE?C<;;;.;>B?BBCCC0BABCD>CCEAAABAAB@DCDC5DCBBC@CACD@CCCCBBB@D@BBBCBB?BBCC=BBBB;;:BBA@@@@???;;5;@BB@@<=<@::959AAB
@ATNG8:04826:05576
GATGGTAGCGCACACATAGATACAGTACTCATTCGTTTCGGAAGAGACAGGTACGTTAATAGTTAATAGCGTACTTCTTTTTCTTGCTTTCGTGGTATTCTTGCTAGTTACACTAGCCATCCTTACTGCGCTTCGATTGTGTGCGTACTGCTGCAATATTGTTAACGTGAGTCTTGTAAAACCTTCTTTTTACGTTTACTCTCGTGTTAAAAATCTGAATTCTTCTAGAGTTCCTGATCTTCTGGACGACGCGCACTGACACTACCATCGAGGTTGTAAAGTCT
+
>?BB?BC@@A@CCC@@ACCCCAAAGFCC=CDD@CBCB<BB<@<@DDD>>>@CCCDD?B@CFBC?C@BBBDBBBBB@BAAAA2BB?B;<;6;A@B=AAB?BB>BBBBBC@HCCBCBEE@DCC@C?CBBBBAA@?BB@@=AADDCCCBCCCEC@@@@=@DB?CC@C@BBBBBDCCD@CDCDD;CACACCCCC2BD;;;/<@@A@BCAA@<@A@A0BCCCH@C@DGAAAACDBB@C@CCDCCB?BBF@BBAAAAAACC;;=BABCDCB7;;A@@@@C@DBBB>B;;;
@ATNG8:04827:05573
GATGGTAGTGTGTCTCTGAGAGTAGTACTCATTCGTTTCGGAAGAGACAGGTACGTTAATAGCTAATAGCGTACTTCTTTTTCTTGCTTTCGTGGTATTCTTGCTAGTTACACTAGCCATCCTTACTGCGCTTCGATTGTGTGCGTACTGCTTCAATATTGTTAACGTGAGTCTTGTAAAACCTTCTTTTTACGTTTACTCTCGTGTTAAAAATCTGAATTCTTCTAGAGTTCCTGATCTTCTGGTATGACTAGTGTACTACTACCATCGAGGTTGTAAAGTCT
+
4444.448;AAA9555555555556=559@:;4:@BE>BC@E?AA@BBBB=A@B;<8<?DCCBBC@C@ACCCCCC@BCCBB5BB?CCCC=CBBC7;996:?=BCCDBB@BCCCDDBB@CBB?B@CCCCCCBB>A@AA<AACECCCCDCBBBDACC@BBB?AA@B@CCCCDGBBB>A;;;;.;=B>BCHIK5DB;;;8;ADCCIGCBB=A@@@0A@@CFAC@BB@CBCCCBB@C@CAABDC?BAB?BIMLCCCCCBBBCBDDCCCDADBBBAA=@5;;?@9@@@@
@ATNG8:04830:05610
ATGGTAGATACTCGCTGATACACCCAGAAGATCAGGAACTCTAGAAGAATTCAGATTTTTAACATCGAGAGTAAACGATAAAAAAGAAGGTTTTTACAAGACTCACGTTTAACAATATTGCAGCAGTACGCACACAATCGAAGCGCAGTAAGGATGGCTAGTGTAACTAGCAAGAATACCACGAAAGCAAGAAAAAGAAGTACGCTATTAACTATTAACGTACCTTTCTCTTCCGAAACGAATGAGTACTGTATCTATGTGTGCGCTACCATCGAGGTTGTAAAGTCT
+
::<9=>CBCBCBBCCCBCCJCCCD?;;9:@<7900)/4=8;>BBB@CB?B?BCBBBBCB3B?BBABB??::;>936///66666$//(3,3333$333,3333377222'2.55.55538::9>CCCCCCD@@@BC?BBAB>A???BBBC>C@CBB?BCBBBBCC@CAAABC?CB?BBB>A@A@@9?=<8=====.?A>B@>>>A?@?<@:==??:=9=>B@@=@B>BDDD@C@AAA<AAA?BBBBCCCCCCBBBBBBCCC?@?CBCBB>BBCCBB?B?BBAB=BAAA
@ATNG8:04831:05614
GATGGTAGCATCATGCATATCTCACCAGAAGATCAGGAACTCTAGAAGAATTCAGATTTTTAACATCGAGAGTAAACGTAAAAAGAAGGTTTTACAAGACTCACGTTAACAATATTGCAGCAGTACGCACACAATCGAAGCGCAGTAAGGATGGCTAGTGTAACTAGCAAGAATACCACGAAAGCAAGAAAAAAGAAGTACGCTATTAACTATTAACGTACCTGTCTCTTCCGAAACGAATGAGTACGATGAGATCTCGTGTGCTACCATCGAGGTTGTAAAGTCT
+
////)/889BBBD;;;CCCBCBCBB7::B>BCDCDB?B@CCC;;5<9<=8=?::8@=::;)969:3383333<<;19733333$39(/(///&//6388//389//(.033./.528::8BBCCCCCBBBCCE@B?@??BABBCBBB@C?B::8;BBBBBBC?CCDCCC@AB=AAA;?@BBD<@>=9999989%9?;>:8;AADCA;>;>>BB6;7;?BBB?ABBBBBB=A=AAA;ABB>BBBBBCC???BBBAEBBBBBBB;;;>A=??A@@@;?:>;;;1?@@@
@ATNG8:04835:05595
GATGGTAGAGATAGCTCTCTCATCGTACTCATTCGTTTCGGAAGAGACAGGTACGTTAATAGTTAATAGCGTACTTCTTTTTCTTGCTTTCGTGGTATTCTTGCTAGTTACACTAGCCATCCTTACTGCGCTTCGATTGTGTGCGTACTGCTGCAATATTGTTAACTTGAGTCTTGTAAAACCTTCTTTTTACGTTTACTCTCGTGTTAAAAATCTGAATTCTTCTAGAGTTCCTGATCTTCTGGGTGCGCTACAGTCTCTTTACCATCGAGGTTGTAAAGTCT
+
BBDD@DCCBBCCCBB:;:@AA<DFBCBBCCAA?ACDF>CC@D@BBBBCCC@BCBCB?B@AABBAD@BBBDDCDAC?CCCCC2AB?BBBB>ABAC?BBA=AA;??AAAA>AAAADCCC?A??<A<A@A@@@@@=@@@?<@?@>>=@@@@@@A>>>@=???=AA<?<?@;>>;ABC@CBDGC;C?B?BBBBB5CCCCI=CBCEBBB;;;5;;;;):@@@C?B?AB>BCCBAAA?C?BBBBBB=@?BB>???BB>>B?>>>>898-8=:=?;;;=1818887)6=::
@ATNG8:04840:05589
GTTGGTAGATACTCGCTGATACACCCAGAAGATCAGGAACTCTAGAAGAATTCAGATTTTTAACACGAGAGTAAACGTAAAAAGAAGGTTTTACAAGACTCACGTTAACAATATTGCAGCAGTACGCACACAATCGAAGCGCAGTAAGGATGGCTAGTGTAACTAGCAAGAATACCACGAAAGCAAGAAAAAGAAGTACGCTATTAACTATTAACGTACCTGTCTCTTCCGAACGAATGAGTACGAGAGAGCACAATATGTCTACCATCGTTCTCCTTAAGTCT
+
CE@C@A@@BDBBBCCCBCCCCCCCD>BBB=BCCECC?A>BABBCCB?CC?C@CAA99999)9;@@AAABBCCBC>BBCBDDD5CC?DACCC;CCCACJIIDCCCC@D@@@?@BF@BBCCDDCCCCCCCBBBC@CBBB@B@@?CCBC?B?C9:8:BBCCCBA?BCCAAA@BB@AAA999BBD;A??8>@@@@2AC@DCBBB;;;>1818@AA=A<??BBB?CB???AA?A@BF@CBB?BBCBBBBBCCCCCCCCAA=???A@AC::4:888@<@AA=A=A?B??@
@ATNG8:04847:05599
GATAGAGTACAGTGTAGTAGACCAGAAGATCAGGAACTCTAGAAGAATTCAGATTTTTAACACGAGAGTAAACGTAAAAAGAAGGTTTTACAAGACTCACGTTAACAATATTGCAGCAGTACGCACACAATCGAAGCGCAGTAAGGATGGCTAGTGTAACTAGCAAGAATGCCACGAAAGCAAGAAAAAGAAGTACGCTATTAACTATTAACGTACCTGTCTCTTCCGAAACGAATGAGTACACATCGTCGTGTCGTGCTACCATCGAGGTTGTAAAGTCT
+
CCCCDCBBBBBCCCCCCCBBBC@BCD@CCCC@?=@>AABDCBC?BC?C@BBA@@@AA2@?CBBABBBC?>>:>BCCCCC5CCAC?CCB<BCC@CBBBCCCBB@B@CC?CCC@CBAACCFCBBBCCCBAB?BBCC?BBBBAAAB?B?B??<?BBBCAAA?AAA?A??AC?>>><>>BBB<BAA>ABBBB3A?;?888??ABB<?<>>??<?=A;@?C@CBAACBB?B?ABC>CCB?BBCBBBBBBCCCDABB?>>BBBBCBBB?BBCBBB=;5;;;;1?A?;
@ATNG8:04803:05628
GATGGTAGCTCACGTACGTCACACGTACTCATTCGTTTCGGAAGAGACAGGTACGTTAATAGTTAATAGCGTACTTCTTTTTCTTGCTTTTCGTGGTATTCTTGCTAGTTACACTAGCCATCCTTACTGCGCTTCGATTGTGTGCGTACTGCTGCAATATTGTTAACGTGAGTCTTGTAAAACCTTCTTTTTACGTTTACTCTCGTGTTTAAAAAATCTGAATTCTTCTAGAGTTCCTGATCTTCTGGCTCTCGTAGACAGATACTACCATCGAGGTTGTAAAGTCT
+
45<=9==CCCCB:66=;;;>C@@@BABB@A@A>BABC=BC?B>BBCCFCCACCB@@<@<??CB5;69?@?CBA@A?????=.<@9?9:::&8;:?8ABB@AB?@<=???;?BBABBAA>AC@=@=@@@>>;;;=B@@@<@@AAAAA;;;?BB@>>><===<??<?=AA@?@@A??;>>ABB5A3858;DDF/??===1;:<<====888(/////%///-9272//+/88;=;=;A9@>AC;;8<?@=A>>>=@@ABB@?:;:BBAAA:>>A???;>9<<>C7AAAA
@ATNG8:04803:05653
GATGGTAGCTATACGTATATCTATGTACTCATTCGTTTCGGAAGAGACAGGTACGTTAATAGTTAATAGCGTACTTCTTTTTCTTGCTTTCTGTGGTATTCTTGCTAGTTTACACTAGCCATCCTTACTGCGCTTCGATTGTGTGCGTACTGCTGCAATATTGTTAACGTGAGTCTTGTAAAACCTTCTTTTTTACGTTTAACTCTCGTGTTAAAAATCTGAATTCTTCTAGAGTTCCTGATCTTCTGGGTGTATCAGCGAGTATCTACCATCGAGGTTGTAAAGTCT
+
//;A=BCBAB<CCCCCCCCBDCC;69BBBCAA?ABBB=BB=A=AAABB@@=@CAB>?A000<<7?;;?BBBBBBB?BCBCB15:<88882///>?5==B?AA<:9:A988'79;885>>8>@?5:5;:::;;;;;@@A@=??????>>>?B>>=88858885:;7<<:::;;7<:9495556'229.558787%88---'-(-2---677:67777*7/--6)-)/76=99=667=C=A@@=;=///==6=@@???@A@A@==>@@?=>:>?@?AA=B<;66606666
@ATNG8:04805:05666
GATGTAGCTCTGCTCTGACTCTCGTACTCATTCGTTTCGGAAGAGACAGGTACGTTTAATAGTTAATAGCGTAACTTCTTTTTCTTTGCTTTCGTGGTATTCTTGCTAGTTACACTAGCCATCCTTACTGCGCTTCGATTGTGTGCGTACTGCTGCAATATTGTTAACGTTAGTCTTGTAAAACCTTCTTTTTACGTTTACTCTCGTGTTAAAAATCTGAATTCTTCTAGAGTTCCTGATCTTCTGGATATGAGTGACTCGTGCTACCATCGAGGTTGTAAAGTCT
+
:<;;@CC@A;;<BBBBBCBBBBBBBBBBBCB@BBDG>BC?B?BCAABCB?BBA;;:,;<>>?A;B?BBA@@00)/;577877'///+5?=>5=BA>;>:;44?:9>??@B?BCCCBA@C@BBB@C@CC@A@CBB>BBCE@JBCA@@BBDBBACCCBC?A@@?BB?B?BCC==;ACC@CBCCC:B@A=@@@AA000>>:)0/:::=C?>>5=:>:$94449.5.5@7>::<;;@8B7?899@@?@BB@CEBCA??@@BCCCBBCDBBBACB?>?C=A<@@@@;AAA@
@ATNG8:04809:05646
GATGGTAGATATATGCACGCTCTACCAGAAGATCAGGAACTCTAGAAGAATTCAGATTTTTAACACGAGAGTAAACGTAAAAAGAAGGTTTTACAAGACTCACGTTAACAATATTGCAGCAGTACGCACACAATCGAAGCGCAGTAAGGATGGCTAGTGTAACTAGCAAGAATACCACGAAAGCAAGAAAAAAGAAGTACGCTATTAAACTATTAACGTACCTGTCTCTTCCGAAACGAATGAGTACTGTATCTATGTGTGCATCGAGGTTGTAAAGTCT
+
ECDC?CCCCBCBCBBBKCDCBCBCE?@ACACCCCBB@B?BBBCCBB?BC?C?ABCCDDDD1?>?CCBBBCA???8?@AABCC5DD@C=@@@7AAA=ACCCCCBCC@C@BB?BBD@BBCABBDCAAABCFECC@BBBB@BACBCCBB?B?B;;8;CCACADCAFDCCCD@??:?9828=>??277;8999999%:;87<8<<:;<9027'77971735=@@@?C@??>??8<8899.3<<8>BBBBBBCCAAABAA@ABBBBCCAAB??3836=>>3:;==
@ATNG8:04799:05690
GATGGTAGATACTCGCTGATACACCCAGAAGATCAGGAACTCTAGAAGAATTCAGATTTTTAACACGAGAGTAAACGTAAAAAGAAGGTTTTACAAGACTCACGTTAACTATATTGCAGCAGTACGCACACAATCGAAGCGCAGTAAGGATGGCTAGTGTAACTAGCAAGAATACCACGAAAGCAAGAAAAAAGAAGTACGCTATTAACTATTAACGTACCTGTCTCTTCCGAAACGAATGAGTACATAGATATACGTATAGCTACCATCGAGGTTGTAAAGTCT
+
:ACC@CCBBBCBCBA@AACICBBDF>CCB?BCCC@@>@>AACBBBB?CC?C@B??79998(8=@ABAAAABAA@8>?;;:::';C?C@CCC<IJCACBBBBBCBB>B?BBAAA@>ABBBDCCBAABBCCBAA?BBBC?BBBCCCA;7A?A@@>AAABBBBA@CAAAAA=AA;A>>:>>888)555-568888%/859///@=>>>:=:;>AB=B<??BBB?BBAAABB?B=??B=BBB?AABBBBBBBBBBCCCA>?CC@??>>=<9=>?>>A5;579::1:==>
@ATNG8:04801:05713
ATGGTAGACACGTGTGCTCTCTCGTACTCATTCGTTTCGGAAGAGACAGGTACGTTAATAGTTAATAGCGTACTTTCTTTTTCTTGCTTTCGTGGTATTCTTGCTAGTTACACTAGCCATCCTTACTGCGCTTCGATTGTGTGCGTACTGCTGCAATATTGTTAACGTGAGTCTTGTAAAACCTTCTTTTTCGTTTACTCTCGTGTTAAAAATCTGAATTCTTCTAGAGTTCCTGATCTTCTGGTCTACTACACTTACTCTACCATCGAGTTGTAAAGTCT
+
::<8>:99499955556<<@@;;9BB@<BBC6;;@@:>C?B>BAB?@?E@BBCBB5:5;A;;2:9<;;;00////(/6;;;+;=8=>=:2>?AB?BBCAED=A@@B::59CCCBABC?@@A;>;>BAA788@>@>>>7;;AAAA888>>>??===;;;;=AA=D=A>>?@A?>><@@@CC5D>D188888(8AAB9A>=766?===08888(799:71717=:??>?;8<<A=AA@:669=//-/===A>==A==:>;;;BBD:>::=///9<<<@66668
@ATNG8:04813:05700
GATGGTAGTGTCAGTGCGCGTCGTCCAGAAGATCAGGAACTCTAGAAGAATTCAGATTTTTAACACGAGAGTAAACGTAAAAAGAAGGTTTTACAAGACTCACGTTAACAATATTGCAGCAGTACGCACACAATCGAAGCGCAGTAAGGATGGCTAGTGTAACTAGCAAGAATACCACGAAAGCAAGAAAAAGAAGTACGCTATTAACTATTAACGTACCTGTCTCTTCCGAAACGAATGAGTACTGCGTCTCACTCTCGCCTACCATCGTATTCAGAGGAAGTCT
+
AAEF@DCCCBBBCCCCBBCBCBBBB@BCEACCCCBB>B?BBCBBBC@DD?B?AA?99999)9>ABCBBBAA999+9@;;;;;*;C@C@CCE=CDD@CECCBCBBB@B@CB?CBB>AACABCCBBBBAAAAAA?BC@C>AAAADCCC?C@CAA?ABBCBBCC@AAAAAA?BB@??@>AAAAC>CAA>ABBBB3A@::;;;>>AAA=A<AAAA<A<AACCCABBBBBBC@B@BBB>BCC?AACBBA?99:ABBBBCCB>;;00,0?>6:8:/0/90///8>7B>BBA7
@ATNG8:04818:05711
GATGGTAGACACGTTTGCTCTCTCGTACTCATTCGTTTCGGAAGAGACAGGTACGTTAATAGTTAATAGCGTACTTCTTTTTCTTGCCTTCGTGGTATTCTTGCTAGTTACACTAGCCATCCTTACTGCGCTTCGATTGTGTGCGTACTGCTGCAATATTGTTAACGTGAGTCTTGTAAAACCTTCTTTTTACGTTTACTCCGTGTTAAAAATCTGAATTCTTCTAGAGTTCCTGATCTTCTGGATAGCGACGCGATATACTACATCGAGGTTGTAAAGTCT
+
???A<BCCCC@@@DD>CCCCECCCECC@@ABB?BCCD>CHAG@CDBBCBB@@A@CC?@@ADFE@C@CBCCCCCDD@BBBBB2AB?AA>A>ACCC@CA@;?>9989D@@=ABBBBBBB?CCC=@><AAAA>>=:==AA=A@@A>>>>>>>AA?>==<=>==@@=@<>>>@AA@@@;@@@AA5A<A=AADDB/AA;::2::::7///=3<===+==>?A==9==9=///9=@383>A@@@@<>>><?@?@@@@@AAB@>??@AAA===>>AA=A7<=@B:=>==
@ATNG8:04819:05687
GATGGTAGAGTATGCATGTGTATCTCCAGAAGATCAGGAACTCTAGAAGAATTCAGATTTTTAACACGAGAGTAAACGTAAAAGAAGGTTTTACAAGACTCACGTTAACAATATTGCAGCAGTACGCACACAATCGAAGCGCAGTAAGGATGGCTAGTGTAACTAGCAAGAATACCACGAAAGCAAGAAAAAGAAGTACGCTATTAACTATTAACGTACCTGTCTCTTCCGAAACGAATGAGTACTGTATCTATGTGTGCGCTACCATCGAGGTTGTAAAGTCT
+
<:44.///---8---<//5<66555<.55504;<<=B?B@BABBCBC@CC8;8;AA<;:;9)99A==B==BC9;<.;BAA@@7>C=>+000&0//)/////9;9;49:9909=A7<=BBBBDDDCCCCCCCEACBBB>ABBAABBA?B?B@@=@BBCBDBB@BBCCCB>BA?CBC?BC??=5<9929<=<=,<?<AABBBBAAA=@:??;;5;;==;;;8;;AAAAA=A;@@A;@BA?A???BBBBCCCCB@@@ABAAACBBBCA>@A@?>>9?;>:76.<000
@ATNG8:04823:05710
GATGGTAGCGCATATCAGCGCAGCCCAGAAGATCAGGAACTCTAGAAGAATTCAGATTTTTAACACGAGAGTAAACGTAAAAAGAAGGTTTTACAAGACTCACGTTAACAATATTGCAGCAGTACGCACACAATCGAAGCGCAGTAAGGATGGCTAGTGTAACTAGCAAGAATACCACGAAAGCAAGAAAAAGAAGTACGCTATTAACTATTAACGTACCTGTCTCTTCCGAAACGAATGAGTACGATGAGAGAGCTCTCTCTACCATCGAGGTTGTAAAAGTCT
+
A?94.44::<<@A@@@?@BABBCCB=CAA;ABAA;;8:=A@BBBBC@CD?B?AA@:9:::';<BAACCCGCCBC=B;;;AAA0AB?@5;::*:A@:?CCCGBBCB?B@;;7;@@;@CCCEBBBCCCB@@A;;9;;;;@EAA@CCBC=@<A;;7;BBABBBA?B@@@CD?AA@DBB>A???A;?<<;9:::9.9B>BAAABBBBB<?<>BBB?B?>;AAC@E@@ABAA=@=@@@9?BB?999AAAABA???AABCCDAAABA@@AB798@@>>9>9>9888(89::
@ATNG8:04831:05691
GATGGTAGACATATCGTACTCTCTGTACTCATTCGTTTCGGAAGAGACAGGTACGTTAATAGTTAATAGCGTACTTCTTTTTCTTGCTTTCGTTGGTATTTCTTGCTAGTTACACTAGCCATCCTTACTGCGCTTCGATTGTGTGCGTACTGCTGCAATATTGTTAACGTGAGTCTTGTAAAACCTTTATTTTTACGTTTAACTCTCGTGTTAAAAATCTGAATTCTTCTAGAGTTCCTGATCTTCTGGGCAGACTCTCACACGCCTACCATCGAGGTTGTAAAGTCT
+
@@CC@BADDDCABCCCDEDCCAAAD@CBB@;@5@:;:,9A=A=B???;@@7;;=?B9=9BBB=>B>AAA?==933,38889+:A=ABBB=B99093:777(7<3<=>:?@=ABBB@B>>:>@B<@<==<==<;;5;D>>;>>@@@B@@@>>=====?;<==;==8=<===@;:;@A<??ABA/>/88-/;<<=,99=;;*-)---66=A?>39::9+9;<=A=A=AA;A@@@@@@=@=>>>A>>:999;4;///<<=<@@@>>>A<???=>>>?A@=B7;:AB:@?AA
@ATNG8:04847:05674
GATGGTAGATACTCGCTGAACACCCAGAAGATCAGGAACTCTAGAAGAATTCAGATTTTTAACACGAGAGTAAACGTAAAAGAAGGTTTTACAAGACTCACGTTAACAATATTGCAGCAGTACGCACACAATCGAAGCGCAGTAAGGATGGCTAGTTTAACTAGCAAGAATACCACGAAAGCAAGAAAAAGAAGTACGCTATTAACTATTAACGTACCTGTCTCTTCCGAAACGAATGAGTACATAGATATACGTATAGCTACCATCGAGGTTGTAAAGTCT
+
:88=5:8::=556;;;=698;CCC>CCB@@@@B;;79=ABC::9@@CD<D;CB@>???>0?:?@@;;:A????8;;5555&5=49.555&5<=9>>>>>B@@@>A@CC@BBB@DCCBCCCCBDCDDCBBB@CFBB?AA??@AAD?B5;;;5:BA?AC9=99444;=;?@:88>598889(///(/5888,8809///6//38-3-3<996:588===7<@>?737<@<@?A7=;;6:@;:;@@A???AAAAA?000000@:::=@?BB>>7>9===>6<877
@ATNG8:04800:05739
GATGGTAGAGAGAGCTCTCTCATCGTACTCATTCGTTTCGGAAGAGACAGGTACGTTAATAGTTAATACGTACTTCTTTTTCTTGCTTTCGTGGTATTCTTGCTAGTTACACTAGCCATCCTTACCGCGCTTCGATTGTGTGCGTACTGCTGCAATATTGTTAACGTGAGTCTTGTAAAACCTTCTTTTTACGTTTACTCTCGTGTTAAAAATCTGAATTCTTCTAGAGTTCCTGATCTTCTGGGTGCGCTACAGTCTCTCTACCATCGAGGTTGTAAAGTCT
+
////)/8:?B@@@CC;96=<>>>A;;<<;?@B=BBBB<AA@C@BFCBCAA?BCBCC>A>ACCC?B=?=9=98:>::9999$8;27::943;;C9:0>6<>*//99::177?8:7BB<=?F?B?BB?BB???>CA@@=;;:===>>>?@@@===C5855;992;:>===A<>=<9=9888)64=775222$28666/67997;>;;>9?CAB/@776C7A=AFBCCCCC@@6:6:@@DCC>A;;;0;B@BBDBBBBCBECAAABB@BBBBBA?A=A@@@;@@99
@ATNG8:04820:05721
GATGGTAGGAGACACGTCGCACACGTACTCATTCGTTTCGGAAGAGACAGGGACGTTAATAGTTAATAGCGTACTTCTTTTTCTTGCTTTCGTGGTATTCTTGCTAGTTACACTAGCCATCCTTACTGCGCTTCGATTGTGTGCGTACTGCTGCAATATTGTTAACGTGAGTCTTGTAAAACCTTCTTTTACGTTACTCTCGTGTTAAAAATCTGAACTCTTCTAGAGTTCCTGATCTTCTGGTGTCTGATCTGTATCACTACCATCGAGGTTGTAAAGTCT
+
>@@A@BCD@BBB@;;;:==;A@BCCCCCB=;;AC@CA796.5.555;<99:4::==5:58888.4.489::;:9=:89989'8389333(3:8;-4385;>;@BB<BB????A@@@@<=<;3919;;77555059<>;888>9A;>>@@==;;;?:>><7<<+/+/:;:?@>>=498766'56<6>??@5><==;@@>><?>=:<18898(8::;><@AAA=;;;@;;<=B=B>>>@K698@=A@;;;>@B@A@@?===;;:;6;988//(/)//==4666:
@ATNG8:04827:05751
GATGTAGTGTCATATGAGAGTGTGTACTCATTCGTTTCGGAAGAGACAGGTACGTTAATAGTTAATAGCGTACTTCTTTTTCTTGCTTTCGTGGTATTCTTGCTAGTTACACTAGCCATCCTTACTGCGCTTCGATTGTGTGCGTACTGCTGCAATATTGTTAACGTGAGTCTTGTAAAACCTTCTTTTTACGTTTACTCTCGTGTTAAAAATCTGAATTCTTCTAGAGTTCCTGATCTTCTGGGTCTCTCTCTCACGCACTACCATCGAGGTTGTAAAGTCT
+
-----888?BCCCCDDCCCAAACCCBBBB;;6;ABA<A<;C@BBBCBCC@DCCCC?B?BBBE@G@CCCCBBBFD????@@0@B?BBBB>BCBB?BBB>BB>BBBCBB?AACBBBCD@CCC?B?BBA@AB::6:BCD?BBCCDCBBDCCCCBCCC?@@@@BB=B@BCCCDDDED>A;;;;.;@A=;;;;;*;AAAC=BADECDCCCCACFCC5BBBCIBI?CC@CCDCCCC@D@CBBDBB@BCDF@CCCCCCCCCCBBCDDCA@@@BBCCCC@C=@@BA<ABBB
@ATNG8:04841:05743
GATGGTAGACACGTGTGCTCTCTCGTACTCATTCGTTTCGGAAGAGACAGTTACGTTAATAGTTAATAGCGTACTTCTTTTTCTTGCTTTTCGTGGTTTTCTTGCTAGTTACACTAGCCATCCTTACTGCGCTTCGATTTGTGCGTACTGCTGCAATATTGTTAACGTGAGTCTTGTAAACCTTCTTTTACGTTTACTCTCGTGTTAAAAATCTTGAATTCTTCTAGAGTTCCTGATCTTCTGGACGACGCGCACTGACACTACCATGCGAGGTTGTAAAGTCT
+
//7739/09BBCCC;=666>;<ABCFCGFCIC@AA@@500+08=@>=>:9569>>B>A=@AA@5;5:?><:::<<8:<===+:9497733&3888-333&3;-37;933,333778895:::6:6?:>>??>>5=A@AA6;>>>=;;;?>>@@?95555222+2+2986::=33,3777(3,313222&22577188;;;;8885/89::)34<7;;7=?>?<?BB???D@B?BBAAAA998D@BBBBBBBBBCB====;;79=49/./855.3.358=-5525
@ATNG8:04844:05751
GATGGTAGCATCATGCATATCTCACCAGAAGATCAGGAACTCTAGAAGAATTCAGATTTTTAACACGAGAGTAAACGTAAAAAGAAGGTTTTACAAGACTCACGTTAACAATATTGCAGCAGTACGCACACAATCGAAGCGCAGTAAGGATGGCTAGTGTAACTAGCAAGAATACCACGAAAGCAAGAAAAAGAAGTACGCTATTAACTATTAACGTACCTGTCTCTTCCGAAACGAATGAGTACTGCGTCTCACTCTCGCCTAATCGAGGTTGTAAAGTCT
+
AABB?BBBBBBBDCCCDCCCCCCCC@CCC@CCBBBB@C@CBBBBBC@CC?C?BCBBBBBA+B8BBBDAA@@79:,9?;;::9$4<7<255505@==@B@BBBBCB@C?BB@BCB@BBCCCCECCCCBBAA?@=@ABD>@@BACCAA?D@DAA?ABBBCCCC>AAAABB?BC??>??BBBCC=A??:?@@@@2@A?B@>>CB@@@;A;@@BB<@<>>BBB@BCBBBBB?A=A@@:AAA>ABCBBBBBBBBBAABBCCCCBCBD@?=?BBAA>A?BBBB>BBAA
@ATNG8:04850:05150
GATGGTAGCAGACGTGACAGAGCGCCAGAAGATCAGGAACTCTAGAAGAATTCAGATTTTTAACACGAGAGTAAACGTAAAAAGAAGGTTTTACAAGACTCACGTTAACAATATTGCAGCAGTACGCTCACAATCGAAGCGCAGTAAGGATGGCTAGTGTAACTAGCTAGAATACCACGAAAGCAAGAAAAAGAAGTACGCTATTAACTATTAACGTACCTGTCTCTTCCGAAACGAATGAGTACTGCGTCTCACTCTCGCCTACCATCGTTCCTTCTGAGTCT
+
ABAB?A@@@BBABCCCCCCCCCCCC?CCE@FCBBAB?B@CCCCCBB?BB?B?CGGBBBBB2B>AABBBBBBBDC>BA@@@@@0@B>C5<;;6;CC@DCCCCBDCC?C@BB?CCD@CCCABECDCCCCCAAAC?DCBB?CBBBBB>><@?BBC@BFCBBAAA?DCCCCC@AA@BBB799?<<5=::3:AAAB3AC@A::8@AA;;7:;>A??:=:=BBBB@BC@@?AA=A>ADG>CCB?AAABBCCABACBBBBBBBCCBCB?CCC?B???B@B@C@BBBBB>>>
@ATNG8:04852:05124
GATGGTAGACACGTGTGCTCTCTCGTACTCATTCGTTTCGGAAGAGACAGGTACGTTAATAGTTAATAGCGTACTTCTTTTTCTTGCTTTCGTGGTATTCTTGCTTAGTTACACTAGCCATCCTTACTGCGCTTCGATTGTGTGCGTACTGCTGCAATATTGTTAACGTGAGTCTTGTAAAACCTTCTTTTTACGTTTACTCTCGTGTTAAAAATCTGAATTCTTCTAGAGTTCCTGATCTCTGGAGATATCATCAGCGAGCCTACCATCGAGGTTGTAAAGTCT
+
////)/:;DCBCBBC;9969;<;9::>955555;:@@:<A?C?CBBBBCB<@@CBA>A@BDBB@B?BB?A@9:5<7BBEEE2@A@CB==6=CBA4:8/)/;5///(/9939:===8>>@:;;<?=A9=<:99:3:=>@<@CC>>>>>>>AAB678=:=>?===:=;>>@>>?>EE<??@BB/>1818:<<<*<<888*789::9;=;915666)6///;6=6AA<A@B>;9:5;5:?=;;:///16669=@AA?@;;667//)/6717:=>A@=B;@@A@:@=99
@ATNG8:04858:05149
GATGGTAGTAGTACACTAGTCATACCAGAAGATCAGGAACTCTAGAAGAATTCAGATTTTTAACACGAGAGTAAACGTAAAAAAGAAAGGTTTTACAAGACTCACGTTAACAATATTGCAGCAGTACGCACACGATTGAAGCGCAGTAAGGATGGCTAGTGTAACTAGCAAGAATACCACGAAAGCAAGAAAAAGAAGTACGCTATTAACTATTAACGTACCTGTCTCTTCCGAAACGAATGAGTACTGTATCTATGTGTGCGCTACCATCGAGGTTGTAAAGTCT
+
<>BB?BCBBBCB94555555544445;;@;?CB0//)/)//<<<>@:<<5:.44:?>><@$9.9?4955<<<=;088444444#455)57<=>1<;>:>>?BABD;;8;@CC@BCB@CBCB996666==>=:77/0)/;5;66/99//+/5:7:7:<<<;<;<7;<=553>370/880///6;177:5=====+<<7888::5553(.(..77(.(.67//)/7///66182333(333,3338888;;<333888:888;442:;;6:::77638+2233,6///
@ATNG8:04862:05123
GATGGTAGCACGAGTCACTCATATCCAGAAGATCAGGAACTCTAGAAGAATTCAGATTTTTAACACGAGAGTAAACGTAAAAAGAAGGTTTTACAAGACTCACGTTAACAATATTGCAGCAGTACGCACACAATCGAAGCGCAGTAAGGATGGCTAGTGTAACTAGCAAGAATACCACGAAAGCAAGAAAAAAGAAGTACGCTATTAACTATTAACGTACCTGTCTCTTCCGAAACGAATGAGTACTGCGTCTCACTCTCCCTACCATCGAGGTTGTAAAGTCT
+
45>A;?>CCBBB=CCCDCCCCBDDC@CBCACCCC@A?A?BCDBBBD@CC@C?CCDBBBBB2B?BABBDDBBBBB<??@BCDC5CD@C;AAA9BCC@CDDBCDC;;7;?BC?CBB@CCCCDDCCCDBBBBBBC@FCBB?BBBAAA??<@?BBC@CAAADBBB?BBDCCCABB?@@?=@@:::,7;<:@CCDCC)CB@B?=?CCBAA=A:>>DB:>:=@B@@>@BAABBB@C>AAC>BAA>ABCBBBBBCDBAAABAAAADDD=ABC?CBAAAA<?=?@AC>CBBB
@ATNG8:04863:05131
GATGGTAGCGCACACATAGATACAGTACTCATTCGTTTCGGAAGAGACAGGTACGTTAATAGTTAATAGCGTACTTCTTTTTCTTGCTTTCGTGGTATTCTTGCTAGTTACACTAGCCATCCTTACTGCGCTTCGATTGTGTGCGTACTGCTGCAATATTGTTAACGTGAGTCTTGTAAAACCTTCTTTTTACGTTTACTCTCGTGTTAAAAATCTGAATTCTTCTAGAGTTCCTGATCTTCTGGAGATACACATGATACTCTACCATCGAGGTTGTAAAGTCT
+
:??>3:9:;BBDBB@@ACCCCCCCCCCCCCBB?A@@@;@D>B@BFKCBCGACCAA@=@=@AA@=A?BDBCAA@CD=@@@@@0AC?BBCC>CCCC@CCCACE@BBACCGBFJBBBCCDAA@A@D?BCBCBBBB>BCCC?CCCCCBBBBBBBBAABB>A@E@CC@C@CBBBBBCDC>C;;;;.;>A=ABCCC5CCCCD>CBEGEIECCB@DFEE5AA@CE>A7;;6;;BBBBCAD@BBCDDD@A@D@BDCHCBCDCCBBBCCBDBAB@B:::AA8:99AAD>D;<<
@ATNG8:04870:05151
GATGGTAGTGTGTCTCTGAGAGTAGTACTCATTCGTTTCGGAAGAGACAGGTACGTTAATAGTTAATAGCGTACTTCTTTTTCTTGCTTTCGTGGTATTCTTGCTAGTTACACTAGCCATCCTTACTGCGCTTCGATTGTGTGCGTACTGCTGCAATATTGTTAACGTGAGTCTTGTAAAACCTTCTTTTTACGTTTACTCTGTGTTAAAAATCTGAATTCTTCTAGAGTTCCTGATCTTCTGAGATACACATGATACTCTACCATCGAGGTTGTAAAGTCT
+
955>9=>BAB@D:6655<@99:A@ACBBBBBB>BCDE?BB?C@BBBBBBD@CCCCC@B>BCCF@D?BCCCCABAB?BBBBB2@@>@BCG?BBBB>AAC?BB>BBBCCGAFCCEBBBD@BCB@C@CICBABA@>@CCC?CCCDCB@AACDBBACCC@CCC@CC@C?BBCBBBDDD@BBCCC;F@F=AADDF5BB@@@6;;AAABB<;5;AAA0BCCCB@B?AA?B@BA@@@7;5;AA@@A=AAABDCCCCCBCCCCDCCBBBAA>AAA@BB<?=?AAA<CBBB
@ATNG8:04871:05138
GATGGTAGACACGTGTGCTCTCTCGTACTCATTCGTTTCGGAAGAGACAGGTACGTTAATAGTTAATAGCGTACTTCTTTTTCTTGCTTTCGTGGTATTCTTGCTAGTTACACTAGCCATCCTTACTGCGCTTCGATTGTGTGCGTACTGCTGCAATATTGTTAACGTGAGTCTTGTAAAACCTTCTTTTTACGTTTACTCTCGTGTTAAAAAATCTGAATTCTTCTAGAGTTCCTGATCTTCTGGGTCTCTCTCTCACGCACTACCATCGAGGTTGTAAAGTCT
+
::BD9=BBBBB;;6=@;;>>AAACCAAABCCBACCCL@BB@B@CCBBBCB@BBBBB?B?BBDF@B?AABCCBBCC>?==??(79>CCCC<BBBC>?@B@CC?B999@A=A???BBCC?;;;<@;>>A<:;;=9=AAA:==???@@???AA@:::?;<<<;>>;><>>>A?@@AD:>=@@@5?1708=<<<+===??9@@@@?>:9//)/8988&87<=99>5>A;@@;>>=A;A<BB????:>=AD9?@@<==AAAA@@@;;///=7;;;;;;5;8=;:=6=@76
@ATNG8:04874:05166
GATGGTAGTATAGAGCTCTACATAGTACTCATTCGTTTCGGAAGAGACAGGTACGTTAATAGTTAATAGCGTACTTCTTTTTCTTGCTTTCGTGGTATTCTTGCTAGTTGCACTAGCCATCCTTACTGCGCTTCGATTGTGTGCGTACTGCTGCAATATTGTTAACGTGAGTCTTGTAAAACCTTCTTTTTACGTTTACTCTCGTGTTAAAAATCTGAATTCTTCTAGAGTTCCTGATCTTCTGGGTGCGCTACAGTCTCTCTACCATCGAGGTTGTAAAGTCT
+
@@@E@BBBBBBCCCDDCCCCBCBCBJCCDDBB>A@@@<@B@D@BBBCCCC?CCCBA<A?BABB?B=??ADDCCBB?BBBBB1BB?BBBC>DB@@=@AB@CC=@@ABAA;??BBCAAA<AAA:A<A@>;;=?@=B:;:<@@???A>>>>@AA?<<=:7889>=:><>AAAAAA@@:==ADD5@7:8:>DDD/=AACC29:ABDAA>>>;@DDD/?<<=D<A<AA<AAAA:::7:7:==A98268881///;;=@>>>@@?BAAAAA<>:;:AA<@;>88@19://
@ATNG8:04876:05152
GATGGTAGTACATGATAGACGACACCAGAAGATCAGGAACTCTAGAAGAATTCAGATTTTTAACTCGAGAGTAAACGTAAAAAGAAGGTTTTACAAGACTCACGTTAACAATATTGCAGCAGTACGCACACAATCGAAGCGCAGTAAGGATGGCTAGTGTAACTAGCAAGAATACCACGAAAGCAAGAAAAAGAGGTACGCTATTAACTATTAACGTACCTGTCTCTTCCGAAACGAATGAGTACAGAGAGTACGATATGTCTACCATCGAGGTTGTAAAGTCT
+
955=8<<ACBCBBBBCCDCCACA@@?A@@=<@<5961545<<:;?A?AC?C@@>955555'5;;BCCDCBBCCC=BA99999)9C;A?BDD;CCE@FCCCCCD999;@BB@CBC@BBBCCBBBBCBCBBBBC@GCCC@CCCCBAAC@D@CBA>ADDDDDBB=BBBDCC?AA?BBB>@A?>>7?@?;99998(8<<8999AABBB<?<?BBB@C?B@CDD@BBBCBBC@B?ADE>CCC?AABBBBBBBBBBBBBBB@AABBAA@BB>BBBBBB?B>BB>@7@<<;
@ATNG8:04877:05148
GATGGTAGGACGAGCGTCTGAGAGGTACTCATTCGTTTCGGAAGAGACAGGTACGTTAATAGTTAATAGCGTACTTCTTTTTCTTGCTTTCGTGGTATTCTTGCTAGTTACACTAGCCATCCTTACTGCGCTTCGATTGTGTGCGTACTGCTGCAATATTGTTAACGTGAGTCTTGTAAAACCTTCTTTTTACGTTTACTCTCGTGTTAAAAATCTGAATTCTTCTAGAGTTCCTGATCTTCTGGTGTCTGATCTGTATCACTACCATCGAGGTTGTAAAGTCT
+
//;;79;@?B@@655;;<=??@BB?B@@@CBC@CCCC>CC>C@CCDCECC@BCCCDBC@BBBC?C@CCCCBCBBB=BBDDE5BB<@@@@:@CBB?CDB@CD?AAACDCADCCCBBBB@DDD?C@BBBC@B@B999CC@CDDCCCDBCCCCDBBBB?BBB@BF@B?BCCCCCCCCDCDCCC<B?B@DCCCD5CBAAA8;;CBBBDCBB=@@@@0@ABBB@B@CC@BCBBBBC?C@CCCBBE@CAB?BCCBBBCBBBCBBBBBBA@@?ACCCCC=@=@@@B=BBBB
@ATNG8:04877:05156
GATGGTAGTAGTACACTAGTCATACCAGAAGATCAGGAACTCTAGAAGAATTCAGATTTTTAACACGAGAGTAAACGTAAAAAGAAGGTTTTACAAGACTCACGTTAACAATATTGCAGCAGTACGCACACAATCGAAGCGCAGTAAGGATGGCTAGTGTAACTAGCAAGAATACCACGAAAGCAAGAAAAAAGAAGTACGCTATTAACTATTAACGTACCTGTCTCTTCCGAAACGAATGAGTACTGTATCTATGTGTGCGCTACCATCGAGGTTGTAAAGTCT
+
ADDD?@AACCABBBBBCBECFBBBB@BBC@BBB@@@>@=AACFCCC@CC@C?BBBBBCCC5C?BABCCCCAAA@9>>;;;;;*:B@C@CCC<CCC@CCCCCED@?>@@CC@CBB?BCCCCCCCBBBCCCCAB?BCBB>AABAAAAA<B@CCC?CCCCCCCC=AACCCC@BB@989599>>>8?@@<@BBBBB)BC@C:8:CA@@A<A7;:AA4:5;=A:;6;A???AA@G?BBC>CAA>ACCCCADBABBBBBAAABB@@@?<766;@@@A@@<@<??>=6@:9:
@ATNG8:04888:05121
GATGGTAGAGTACAGTGTAGTAGACCAGAAGATCAGGAACTCTAGAAGAATTCAGATTTTTAACATCGAGAGTAAACGTAAAAAGAAGGTTTTACAAGACTCACGTTAACAATATTGCAGCAGTACGCACACAATCGAAGCGCAGTAAGGATGGCTAGTGTAACTAGCAAGAATACCACGAAAGCAAGAAAAAAGAAGTACGCTATTAACTATTAACGTACCTGTCTCTTCCGAAACGAATGAGTACACATCGTCGTGTCGTGCTACCATCGAGGTTGTAAAGTCT
+
8:895:;ABBBCCACABBHCCCBAA?ACG@CCBBAB=@<@CB;;9D?BB>A?0000/888'969///<988899867733333$3717,333&377179:999933,31796:780577;A@DCCCCCCCCBC@BBBB=@?DBCCBB>C@BBB@BCBCB@@A>AAAAAB>CC@>>?>@@AAA=@??<999999%9@<@998BA@=A3816;@@.859ACBB?AB@@?AA?B?BDF>CAA>ABBBACCCCCCCCBBB::9BBAABBBB?BBBBBB?B=AAA@9AAAA
@ATNG8:04889:05149
GATGGTAGCACACGAGATCTCATCGTACTCATTCGTTTTCGAAGAGACAGGTACGTTAATAGTTAATAGCGTACTTCTTTTTTTCTTGCTTTTCGTGGTATTCTTGCTAGTTACACTAGCCATCCTTACTGCGCTTCGATTGTGTGCTTACTGCTGCAATATTGTTAACGTGAGTCTTGTAAAACCTTCTTTTTACGTTTACTCTCGTGTTAAAAATCTGAATTCTTCTAGAGTTCCTGATCTTCTGGATATGAGTGACTCGTGCATCGAGTTGTAAAGTCT
+
BB;:6;BB>@?C@?@BBCCCCCBBB;:54:555;ABBA8??B8BBACD;;69>=9618088..)-(--5/45<<<@CCCCGCA#73-33899.:@?@====600,/896//(3333;>>>;;;;6;5;;9=75889>@@@<@@;;;AD378;66////(/8:38<5;49AA>><>@>9=8888(64;199@@@/@ABBB9>>@;;:>>>B<@@@?/;:;;;598?A<>>>CB??:>:=B@@;<5://+/66==AA?AAA@>>?@?@=;=/--29333---/6
@ATNG8:04895:05132
GATGGTAGCTAGTACGTATATCTATGTACTCATTCGTTTCGGAAGAGACAGGTACGTTAATAGTTAATAGCGTACTTCTTTTTCTTGCTTTCGTGGTATTCTTGCTAGTTACACTAGCCATCCTTACTGCGCTTCGATTGTGTGCGTACTGCTGCAATATTGTTAACGTGAGTCTTGTAAAACCTTCTTTTTACGTTTACTCTCGTGTTAAAAATCTGAACTCTTCTAGAGTTCCTGATCTTTCTGGATAGCGACGCGATATACTACCATCGAGGTTGTAAAGTCT
+
:::;0///99/////7///<<>>A<<=BCCCCCBICCC>CD@CBCDAA@:;6;@@?A?B899BB=A?B@?=>445<8<?BBB1:8/33;;,754?<?<A:=>9<<@<BB>B>>@BBAA=A99488<:;;;:;=9<<<=;??>??>888=@88878=9<=><?@=A<??@????==:;;;DD6D6:366888+8@AAC:A@@>>=<///,/=>=+8897717<<@<>>CA<<=5:5:<<<888)8::4:;<<<98989///877::9;166//77(/(..7707../
@ATNG8:04896:05128
GATGGTACGAGCGAGTGTGTATACCAGAAGATCAGGAACTCTAGAAGAATTCAGATTTTTAACACCGAGAGTAAACGTAAAAAGAAGGTTTTACAAGACTCACGTTAACAATATTGCAGCAGTACGCACACAATCGAAGCGCAGTAAGGATGGCTAGTGTAACTAGCAAGAATACCACGAAAGCAAGAAAAAAGAAGTACGCTATTAACTATTAACGTACCTGTCTCTTCCGAAACGATGAGTACTGCGTCTCACTCTCCCTACCATCGAGGTTGTAAAGTCT
+
AA;<89@@@<?@@@BBABBBABBB7;9@9<>@A;;297=949=4408;7??BBBBBCCC3C?AAA?BABAAAAA8<<;5555$59.59>?@9CBC>:966@??:;655:<:?BA>AC@>@EBAABACBDCCC@DBBC=@:;:CCCC?EGBA@=@BBBBCBB>AAAAAA>A?=@C?0//::6.6/3,3:<<>?'>?>=776AAB::8;=@@?@;?=??ABA?AA?@???;;9===5=00/<>>@@BABBAABBB???BABB:?@C???>A??;@<:=BB9BB@=
@ATNG8:04897:05137
GATGGTAGCATCATGCATATCTCACCAGAAGATCAGGAACTCTAGAAGAATTCAGATTTTTAACACGAGAGTAAACGTAAAAAGAAGGTTTACAAGACTCACGTTAACAATATTGCAGCAGTACGCACACAATCGCGCAGTAAGGATGGCTAGTGTAACTAGCAAGAATACCACGAAAGCAAGAAAAAAGAAGTGCGCTATTAACTATTAACGTACCTGTCTCTTCCGAAACGAATGAGTACGATGAGAGAGCTCTCTCTACCATCGAGGTTGTAAAGTCT
+
7::=:65:>966=?;?=BC@A9:6?8=6:79=><<<:>9<<:8888.347;8?BBCDCCC1=877733399773(7==9999(9<39255)5::5:955;;559495:<7@AA<BBAABCBBBCCBBBABA=@??>>?000A9<8@;;4:AABBBAA?AAAABB@BB?BBB?:98BD>C>>8<<====&993987<>>??=:==CAAA<A=A@A@@>@BDCBBB?A:=;@8@00,0;=>ABA??????BBB??B??>:;;;?188>AAD:>:>@?A9A996
@ATNG8:04849:05210
GATGGTAGCACGACACGACGATGTGACTCATTCGTTTCGGAAGTAGACAGGTACGTTAATAGTTAATAGCGTACTTCTTTTTCTTGCTTTCGTGGTATTCTTGCTAGTTACACTAGCCATCCTTACTGCGCTTCGATTGTGTGCGTACTGCTGCAATATTGTTAACGTGAGTCTTGTAAAACCTTCTTTTTACGTTTACTCTCGTGTTTAAAAATCTGAATTCTTACTAGAGTTCCTGATCTTCTGGACAGAGTGTGCAGATACTACCATCGAGGTTGTAAAGTCAT
+
44:>8><@@;@<;;;=A<>666;:BB>CCBB?BCAC@CA@F@00/==<@C<@>>DE@D?CBA@<@?AABCB?:4404:===+<@>A??=2?494399:7;B?BCCCBB?CBBBBDBB?BCG@B@A===;;;>:>>??<??@@BB????=====<=58889=>:>=@@@@@AA@@<>>><=1=0818====,==;;;*//:///:<877(8<<</<;;;@:@:8818>@>>>@B=B;??@CCA<??A=AB899AAABA@@;;;ABB;<8<A>>;=9@9///@6==666
@ATNG8:04863:05189
GATGGTAGCACGACACGACGATGTGTACTCATTCGTTTCGGAAGAGACGGGTACGTTAATAGTTAATAGCGTACTTCTTTTTCTTGCTTTCGTGGTATTCTTGCTAGTTACACTAGCCATCCTTACTGCGCTTCGATTGTGTGCGTACTGCTGCAATATTGTTAACGTGAGTCTTGTAAAACCTTCTTTTTACGTTTACTCTCGTGTTAAAAATCTGAATTCTTCTAGAGTTCCTGATCTTCTGGGATGTGTGCGCAGTGCCTACCATCGAGGTTGTAAAGTCT
+
@@BB@ECCB;;55<595<@>;;9;@@DAAACC?BCBB>CA@C@BBCCAAB>@DBDG@C?BCBC@D@CDDCC>@><755555$597;<=?6=B>A>A@B>@@6;;>;9=::555AABB>BBB=A=???@AA::7:BBB?BCBAAAAA?:?AB?>>>0856-583:=AA@?=;<9=495555)5(/)/7>>@,99=9<4@>@::7:<7858CCC.?786>;C:::79<>?555=C<AA???A6<888)7=88/::///::;==7<;;17//-6706,//9>4=866
@ATNG8:04870:05185
GATGGTAGCATCATGCATATCTCACCAGAAGATCAGGAACTCTAGAAGAATTCAGAATTTTTAACACGAGAGTAAACTGTTAAAAAAGAATGGTTTTTACAAGACTTCACGTTTAACAATATTGCAGCAGTACGCACACAATCGAAGCGCAGTAAGGATGGCTAGTGTAACTAGCAAGAATACCACGAAATGCAAGAAAAAGAAGTACGCATATTAACTATTAACGTACCTGTCTCTTCCGAAACGAATGAGTACTATGTAGAGCTCTATACTACCATCGAGGTTGTAAAGTCT
+
<A@=?A?A;>:<>555;;>>><@@A9<5:.5555=>9==665:::>9<;8?8;;//)////$/(//693333338/733-(-5555$--(--36688(888(////(/<333<,3,374755/5888==>>>===;;;CC@CCCC?BBC???AC?CABBB?B;;9A996<?>DBBB@BB=A??6:3<99(3377178;;;)::43336=////0*/;<<<917/6268;5///6//3696587.522+2555;==??@>==<?<<99795757783998575(.(....'/:<;
@ATNG8:04881:05219
GATGGTAGTACATGATAGACGACACCAGAAGATCAGGAACTCTAGAAGAATTCAGATTTTTTAACACGAGAGTAAACGTAAAAAAGAAGGTTTTACAAGACTCACGTTAACAATATTCAGCAGTACGCACACAATCGAAGCGCAGTAAGGATGGCTAGTGTAACTAGCAAGAATACCACGAAAGCAAGAAAAAGAAGTACGCTATTAACTATTAACGTACCTGTCTCTTCCGAAACGAATGAGTACGATGAGATCTCGTGTGCTACCATCGAGGTTGTAAAGTCT
+
BCCC@BCABBCC@@@CCCCC@@@CE@DBB@CBCBCC9;:;CBCC@>:;;5;>A@A;;;;;;%:55@A@AAA=;;;/:5444444#446<9?@@1;;<9=;;<BACBA5;5;;5;@@<@CCCCCBBCDCCCCBC?CIEC@CBBBBCDD?B?CBB?BCCGDCBB?BDDDCC?BB@BBB>@?BCC:A8858AAAB3BB@B>>>CAA?@;@;@@AA;>9><A:;6;B;;;@@<@?BBB>BCDACAAABBBBBAAABCAB>>=@?>>>BBB@@@@@::596<<=?8B999
@ATNG8:04887:05185
GATGGTAGATATATGCACGCTCTACCAGAAGATCAGGAACTCTAGAAGAATTCAGATTTTTTAACACGAGAGTAAACGTAAAAAAGAAGGTTTTACAAGACTCACGTTAACAATATTGCAGCAGTACGCACACAATCGAAGCGCAGTAAGGATGGCTAGTGTAACTAGCAAGAATACCACGAAAGCAAGAAAAAAGAAGTACGCTATTAACTATTAACGTACCTGTCTCTTCCGAATCGAATGAGTACTGTATCTATGTGTGCGCTACCATCGAGGTTGTAAAGTCT
+
BBBB?AACCABACCCCBCCBBBCBB?99;@BBBCCC>A?ABCBBCC???;?<=>=:99999$74>9<B@@B=<?@8:9<:9:::$;:;:2555&5@<5<;6;B@B@A?AFDD@CBB:<;BBAABBACACBAAADADDCC?BBCCCAAA=B=A@@=@BBCBBBC@BCBEBC@BB?BBB;??AA@;=89399::9:%:@;@99:BBB>>;>;>>AB<A<AAEBA>@@@AACC@C?DA?CCCB?BCCCCCBABBCCAAABCAA???===@@=@AACBB;>;>@@@9@;;;
@ATNG8:04851:05227
GATGGTGCTATACGTATATCTATGTACTATTCGTTTCGGAAGAGACAGGTACGTTAATAGTTAATAGCGTACTTCTTTTTCTTGCTTTCGTGGTATTCTTGCTAGTTACACTAGCCATCCTTACTGCGCTTCGATTGTGTGCGTACTGCTGCAATATTGTTAACGTGAGTCTTGTAAAACCTTCTTTTTACGTTTACTCTCGTGTTAAAAATCTGAATTCTTCTAGAGTTCCTGATCTTCTGGATAGCGACGCGATATACTACCATCGAGGTTGTAAAGTCT
+
@@9<:;BBBCCCCBBBCCDDFDBCBBBBBB?B;;;0;B5<6;DCCC@@?@CBCD>B?BBBB?A?ACCCCCCCD@CCCCC5BB?A@@@9@IB@?ABB>AB?;9;B;;7;BBACC??:;==*0,0@@@AB??>?CBB?ACCB>=>AAAB@@@@>>:>>>;>B=A<A>>>@@@@?:>8888(88<8::::;+;>@DB688@;;;@??>:>???/?>>>G=A<;;7;?>?>>><@=AAAAAC:>>A=ACCCA@@@@@@AAAADD??>;@A@@<;4<6<77707:;<
@ATNG8:04865:05260
GATGGTAGCACGACGAGATCTCATCGTACTCATTCGTTTCGGAAGAGACAGGTACGTTAATAGTTAATAGCGTACTTCTTTTTCTTGCTTTCGTGGTATTCTTGCTAGTTACACTAGCCATCCTTACTGCGCTTCGATTGTGTGCGTACTGCTGCAATATTGTTAACGTGAGTCTTGTAAAACCTTCTTTTTACGTTTACTCTCGTGTTAAAAATCTGAATTCTTCTAGAGTTCCTGTCTTCTGTCGCGTATGTATGTCGCCTACCATCGAGGTTGTAAAGTCT
+
77:=587:99///:999@:6969<<>B;@;A@JACCCF=BB9;9;DCAB;;7;@=9@=A=ABAB<@75599?@;BC9BBBBB1958:?=C579AA;?>?9=@;?@?;?@:??A@BBBB?BAA@F@CB=A=?DD=D@@@5::=;;;A===>===@@>9?=A<AD;@<@A@?>>??>:<99::-:*/*/9:89*9///81;:::==?;;;:=ACB/AA;;;;>;>B=BB>?====A>A>>>?=@?@AAA@A>>>>?>?@A?>?8=;;188=>>?;@8=;;;6;B@@
@ATNG8:04866:05246
GATAGCGAGCGAGTGTGTATACCAGAAGATCAGGAACTCTAGAAGAATTCAGATTTTTAACACGAGAGTAAACGTAAAAAGAAGGTTTTACAAGACTCACGTTAACAATATTGCAGCAGTACGCACACAATCGAAGCGCAGTAAGGATGGCTAGTGTAACTAGCAAGAATACCACGAAAGCAAGAAAAAGAAGTACGCTATTAACTATTAACGTACCTGTCTCTTCCGAAACGAATGAGTACGATGAGAGAGCTCTCTCTACCATCGAGGTTGTAAAGTCT
+
BCCBBBCC@A@@BCBCCCCBCB@CCC@BBB???=A?ABDCCBB@CC=?=?BBBHFHJ2C@CGCCCAABBBD;C?;;<<<$:<:;:<<<0<@=9=CBCCCDDE>B>@@>@CC@CCAAACDCDBBBCBBBC@CCDD@CBBBCCCC?B=@A@<AABCC;;;@CBBBCC?CB?BBC=@@@@@9@@@;=????1?C@CBBBCC@@@>C@BBBB<><>BDCC@B@AAABC@C@BBD>CCC?BBBBBDCCCBBBBAAABAABAAAAACE?B>>:@@<A:??AA:A===
@ATNG8:04876:05267
GATGGTAGTATAGAGCTCTACATAGTACTCATTCGTTTTCGGAAGAAGACAGTTACGTTAATTAGTTAATAGCGTACTTCTTTTTTTCTTGCTTTTTCGTGGTATTCTTGCTAGTTTATCACTAGCCATCCTTACTCGCCTGCTTCGATTGTTGTGCGTACTGCTGCAATATTGTTAACGTGAGTCTTGTAAAACCTTCTTTTTACGTTTAACTCTTTCGTGTTAAAATCTGAATTCTTACTAGAGTTCCTGATCTTTTCTGGCGCTCTGTCACGTCTGCTACCATCGAGTTGTAAAGTCT
+
78;;7<;?:<6655<<<;>;;;;;==@?AB@?;@;000)0;5:)//)/77/457:;8639)-(--506(-,//////846::::::#/3;;33333$3833,38;6<=4<?><=AA89877952550666.5.522222+2577266.-(-6(--3335589986222,25=466/5-288665522+22525&23:458888(8=<;=,807;;=>2<=?;;7;BC5B?>;616367*//;:<9550559:::////&...3666?:99=AAA9>>@@@???=A<<<///7>///+/;;;
@ATNG8:04878:05249
GATGGTAGGTGCAGCATGAGTGTATCCAGAAGATCTGGAACTCTAGAAGAATTCAGATTTTTTAACACGAGAGTAAACGTAAAAAAGAAGGTTTTACAAGACTCACGTTAACAATATTGCAGCAGTACGCACACAATCGAAGCGCAGTAAGGATGGCTAGTGTAACTAGCAAGAATACCACGAAAGCAAGAAAAAAGAAGTACGCTATTAACTATTAACGTACCTGTCTCTTCCGAAACGAATGAGTACGAGAGTCAGAGCAGAGCTACCATCGAGGTTGTAAAGTCT
+
99/;05;;.4/8///::;5666665=8:<<5/////4.4.4444944.493939;:44:9:9#45:;;@<696;;>099555555#5<5;9;;;0;<<7<AAABBBBD@D?BB?@AA?BCBBBDAA@CAA@CCAA?ABBC@FBBBB@@@<A>BA>+00@00/<;6:<<<5844<=<<<48877737771378787$8989@@BBBAB?>?>:AAA;?:>=CCB=BA?@@?A?B@CCE>AA@?@@@AABBEBBC@??BCBBAAAADBBBB?@?>9875;,3777.>?@@
@ATNG8:04884:05254
GATGGTAGCGCACACATAGATACAGTACTCATTCGTTTCGGAAGAGACAGGTACGTTAATAGTTAATAGCGTACTTTCTTTTTTCTTGTCTTTTCTGTGGTATTCTTGCTAGTTACACTAGCCATCCTTACTGCGCTTCGATTGTGTGCGTACTGCTGCAATATTGTTAACGTGAGTCTTGTAAAACCTTCTTTTTTTACGTTTACTCTCGTGTTAAAAATCTGAATTCTTCTAGAGTTCCTGATCTTCTGGCTCTCGTAGACAGATACTACCATCGAGGTTGTAAAGTCT
+
8::=7;;DDA@@966BBBDDECBAAA@<<===9:9:C=BB?B7@;@666?6A<<@AAF>AA@@5;45955599444)444444#4B:;99=<<0473==385:8==9::@@@BBCCCCCEBB?BBB@B@CFCCBCBB@BBGE@CBBBBCCCCCCCCCDCB?B??;?A<B@BBDDDDBBB?BADDD;E@D;;::::::#:??>@<@CCCCCBBCCACDDF5BBBBB=B=BC?BBCCDBC@C?BCCCBB?A;;4;A;;;DDCCBBBCCBCCBAA>A;;:@?;:<>999,9900
@ATNG8:04891:05245
GATGGTAGTATCTGCACACTCTGTCCAGAAGATCAGGAACTCTAGAAGAATTCAGATTTTTAACACGAGAGTAAACGTAAAAAGAAGGTTTTACAAGACTCACGTTAACAATATTGCAGCAGTACGCACACAATCGAAGCGCAGTAAGGATGGCTATTGTAACTAGCAAGAATACCACGAAAAGCAAGAAAAAGAAGTACGCTATTAACTATTAACGTACCTGTCTCTTCCGAAACGAATGAGTACACACTCTCATATGACAATCGAGGTTGTAAAGTCT
+
@@@B?BAAB@AABBBBAAABCDCDB@CCC@BBACCC@D@CDGCCBC@BF@D@BBBBBBCC3C@B?>?B???BBB=@@<;;;;*;A=A5;;;6;A@>@BBCCBBAB>B>BD@BCC@CCCABCCDCCBBCBBBE?BBA@=AAAAACBB@B@CCB?BLCD@AAA@CBBBBB?BB?:::;@@::99+99:3:CCCF2AA@D@>@A@:;<+/,/9;91616@CCC@CCBABCB@C@ECC>AAA@???BBBBBBBBBBBB>>@?CC9979CB@A>A<??BD=ABBB
@ATNG8:04896:05242
GATGGTAGCGCACACATAGATACAGTACTCATTCGTTTCGGAAGAGACAGGTACGTTTATAGTTAATAGCGTACTTCTTTTTCTTGCTTTCGTGGTATTCTTGCTAGTTACACTAGCCATCCTTACTGCGCTTCGATTGTGTGCGTACTGCTGCAATATTGTTAACGTGAGTCTTGTAAAACCTTCTTTTTACGTTTACTCTCGTGTTAAAAATCTGAATTCTTCTAGAGTTCCTGATCTTCTGGGTGCGCTACAGTCTCTCTACCATCGAGGTTGTAAAGTCT
+
884405:<BBBBCCCCCBBCCCCCCCCB>@>B:B@@?:?C9B@BFFCCCHACCBBBG=BBDCB?B@BBBBBBCBB?BBBBC5CC?BCCF>BBAA=@BA=;;9;ACDEE@CCDEFGCCACBC?@<AC;;;A@B=BA@@<BBBBAAACCCCCECCDB@CDF@BC?B@CCCCCCBBB=@;;;;6;@B>AAAA@1@BCCG==;BBBFGBBB@DDCC5CBABB7;8;C@BCDAA<<9;>BCDDCG@BABE=BDFCHEHECCCCCCBBBCCAB;;;AA=A<AABB=DEDB
@ATNG8:04855:05299
GATGGTTGCACACGAGATCTCATCGTACTCATTCGTTTCGGAAGAGACAGGTACGTTAATAGTTAATAGCGTACTTCTTTTTCTTGCTTTCGTGGTATTCTTGCTAGTTACACTAGCCATCCTTACTGCGCTTCGATTGTGTGCGTACTGCTGCAATATTGTTAACGTGAGTCTTGTAAAACCTTCTTTTTACGTTTACTCTCGTGTTAAAAATCTGAATTCTTCTAGAGTTCCTGATCTTCTGGCGCGTATGTATGTCGCCTACCATCGAACTTGCAGAGTCT
+
CCAB>A@CCBBCDDCCCCECCCCCCBCBCCCB?B@@A>ACBGBEDCCCCC@CCD@A?AACBBD@C@BBBCCCDCC@BBBBB3BC?C98959BCEHDBB@BB=@?ACEE?AAABABBA>AAA?C=A?>>>?>>=AA@@8><A;;;>@ABAAA?@@@<???=AA<A<@@@@ABA@@;>>AAA6A=A:>:===,=;333)--3---=:9<4;997)5::<>5>;;>:>@@B>?>=D:>??BAA8;;?;====C@>==AAAAAAA:??@<@::9A=997:<>>??>>>
@ATNG8:04856:05304
GATGGTAGAGTACGAGTGTAGTAGACCAGAAGACTCAGGAACTCTAGAAGAATTCAGATTTTTAACACGAGAGTAACGTAAAAAGAAGGTTTTACAAGACTCACGTTAACAATATTGCAGCAGTACGCACACAATCGAAGCGCAGTAAGGATGGCTAGTGTAACTAGCAAGAATACCACGAAAAGCAAGAAAAAAGAAGTACGCTATTAACTATTAAACGTACCTGTCTCTTCCGAAACGAATGAGTACGTGTGACGTACGTGAGCTACCATCGAGGTTGTAAAAGTCT
+
:<5;05:://///////;<=<<CB;;45/;27///:::6<7>>B??=>;//)/)//4::===+:633386698//(////999(;;5;8=>>2@@A<@>@@;<<==<@8<<7:;=;====>>>666<555=<?7::8:5:99;<=871067//)/:::::<<:??=;:948868886;9////&///(//////#/:492222255516,2266+22'28:8:55439998494333(37713//////6668::9:<<333;:33333,33776959)/....&/69;
@ATNG8:04864:05298
GATGGTAGCTCGCTGATGATATCTCCAGAAGATCAGGAACTCTAGAAGAATTCAGATTTTTAACACGAGAGTAAACGTAAAAAGAAGGTTTTACAAGACTCACGTTAACAATATTGCAGCAGTACGCACACAATCGAAGCGCAGTAAGGATGGCTAGTGTAACTAGCAAGAATACCACGAAAGCAAGAAAAAAGAAGTACGCTATAACTATTAACGTACCTGTCTCTTCCGAAACGAATGAGTACGAGAGAGCACACGTGTCTACCATCGAGGTTGTAAAGTCT
+
/::<698>>><=<666A@BAAAA;<19@A:?@AC;;5;=@@@AACC@DC@C@DA=:9:9:):198AA@@?;789+87;5:::(99497<<<2>AA<@9:;CB@@@?B?AA=ABB?BBA?BDHCCCBBABBBB@BCDD@BAAAA@@@=A?A@@<@;;9@BBB>BAA@>>8==:997<977>>788;<777777$7=:>>@?==<<795779;.707:@99.44333:<8;8<<=4<;<5888888=888::444@>==<<888522,266555273999808822
@ATNG8:04867:05316
GATGGTAGCTCTGCTCTGACTCTCGTACTCATTCGTTTCGGAAGAGACAGGTACGTTAATAGTTAATAGCGTACTTCTTTTTCTTGCTTTTCTTGGTATTCTTGTCTAGTTACTACTAGCCATCCTTATCTGCGCTTCGTATTGTGTGCGTACTGCTGCAATATTGTTAACGTGAGTCTTGTAAAACCTTCTTTTTACGTTTACTCTCGTGTTAAAAATCTGAATTCTTCTAGAGTTCCTGATCTTCTGGCTGCTCTGTCACGTCTGCTACCATCGAGGTTGTAAAGTCT
+
44:>;=<AC>@=B===B@@=AAA0//:::<;;<@@==5;;7?7;@BBBCCBEFAAA7@<@@>><A>AB@@<00/0)/::::(//)/4444&4939398838:.3338889-4433<;;;;.333,36333983335+224432899;;555=::994555.4;;4;D;?7@@@@????B@BCCCC8@<@=@AAA@,@;;;?9@@AABAB@@@?BBBA0@@>9949<9949@@@AAF@C;@????<=9==344/79//////445555555547::/--(,(,,99(---7
@ATNG8:04874:05279
GATGGTAGCTATACGTTTATCTATGTACTCATTCGTTTCGGAAGAGACAGGTACGTTAATAGTTAATAGCGTACTTCTTTTTCTTGCTTTCGTGGTATTCTTGCTAGTTACACTAGCCATCCTTACTGCGCTTCGATTGTGTGCGTACTGCTGCAATATTGTTAACGTGAGTCTTGTAAAACCTTCTTTTTACGTTTACTCTCGTGTTAAAAATCTGAATTCTTCTAGAGTTCCTGATCTTCTGGGTGTATCAGCGAGTATCTACCATCGAGGTTGTAAAGTCT
+
//;;6<;@A?>CBC@@@;?BBBC;9;;99@;;4;CCC>CCAHA;;=CHCC@CBBBB@C@GCCC>@>@BAACA@AA>?=???.??<?99929CBB6;:@=AA=?@@DBB?BA@@A@??<?AC?B?BBBBBB??<?@@B9<<ABCB>>>@??>:::=<???<@@;@<@A>>=@?@?=???@?5?8=7;;:::):>::;3;>>?B==<==08888(8<<=A<A=BA;@>==;;;<@=AA@A=<7<:::1:::<<<?===>>>AAABBD7;;>>AA<A<??@D9@<<=
@ATNG8:04878:05293
GATGGTAGCTCGCTGATGATATCTCCAGTAGATCAGGAACTCTAGAAGAATTCAGATTTTTAACACGAGAGTAAACGTAAAAAGAAGGTTTTACAAGACTCACGTTAACAATATTGCAGCAGTACGCACACAATCGAAGCGCTGTAAGGATGGCTAGTGTAACTAGCAAGAATACCACGAAAGCAAGAAAAAAGAAGTACGCTATTAACTATTAACGTACCTGTCTCTTCCGAAACGAATGAGTACTGTATCTATGTGTGCGCTACCATCGAGGTTGTAAAGTCT
+
//;<8;;@??@?@CCCCCCBBBDCC@CCCCCCEBBA?@=@BA<;9=:AD?B??=<93333$36?:<ABBCC??>3<@;;;;;*;A5:5;AA7@CD@HBCBDCCCC@C@AA?ADD@DCCACCCCCABADDAA@@DCCC?CBAAB@A@@D?B@@>@BBCCCCC?CAABCC@AA>ABA4::???8?CC?CBBBBB)BD@CBB@@@?=>3816?AA:?<?BB@@>@AAA@AA=?=@BF?BBBABBBCBBBBBBBBBBBBBBBBBBBBBAB=BBBB??7;5;>>>4A:::
@ATNG8:04856:05337
GATGGTAGGACGAGCGTCTGAGAGGTACTCATTCGTTTCGGAAGAGACAGGTACGTTAATAGTTAATAGCGTACTTCTTTTTCTTGCTTTCGTGGTATTCTTGCTAGTTACACTAGCCATCCTTACTGCGCTTCGATTGTGTGCGTACTGCTGCAATATTGTTAACGTGAGTCTTGTAAAACCTTCTTTTTACGTTTACTCTCGTGTTAAAAATCTGAATTCTTCTAGAGTTCCTGATCTTCTGGTATACACACTCGCTCGCTACCATCGAGGTTGTAAAGTCT
+
///7279>;A@@@@@@ABBBBBCC@BBBCC@A?ABBD>CC?C@CCCDCDD@DCCCC@C@CC@@>AADBBBCCCBB@BCCBC5DC@BBCC>CBCE?CAA=AD=@A@CEG@BBCBCCCC?BAC@C?CBBBCBBC@BBA@>ABBBCCCCCBBBBBBCB?BBE@CC?B?BCCCCCCBB>BBBBB9B?C?CCCCC5CCBBC>BDDCCBBCBB@BBBB5BBBCDAC?BB@DDECCBC?C@BBBCBB?BCGACCCCBCBCBBBCCCCBBBBB?BBBBCC>A=?>?B=C@??
@ATNG8:04868:05356
GATGGTAGATACTCGCTGATACACCCAGAAGATCAGGAACTCTAGAAGAATTCAGATTTTTAACACGAGAGTAAACGTAAAAAGAAGGTTTTACAAGACTCACGTTAACAATATTGCAGCAGTACGCACACAATCGAAGCGCAGTAAGGATGGCTAGTGTAACTAGCAAGAATACCACGAAAGCAAGAAAAAAGAAGTACGCTATTAACTATTAACGTACCTGTCTCTTCCGAAACGAATGAGTACATAGATATACGTATAGCTACCATCGAGGTTGTAAAGTCT
+
;:CE@CDCABBCCBBBBCCCCCDDD>CCC@BBBBCB?BAAAACBBB?BC?B?CCCBBBBB3B?CAABCCB@777)7<9;;;;*;B@B;AAB9CCCAGCCCDCCCC?B?BB?BDC?CCCACCCCCBBCCCC??>?DDC?C@BBBBBB?B?BAA?ACCAAACC?CCCCBB@BB?AAC9::DFD=@==8998888%8@;?989BBCAA;@<@>@@:>;>ACAA=AAAAACBAD>AAD>CBB?BBBBBBBCCCCC@@@A@@@@?@@AA>>:>@@@@@;>:>;;;1;=;;
@ATNG8:04881:05369
GATGGTAGTATATCGCGTCGCTATCCAGAAGATCAGGAACTCTAGAAGAATTCAGATTTTTTAACACGAGAGTAAACGTAAAAAGAAGGTTTTACAAGACTCACGTTAACAATATTGCAGCAGTACGCACACAATCGAAGCGCAGTAAGGATGGCTAGTGTAACTAGCAAGAATACCACGAAAGCAAGAAAAAAGAAGTACGCTATTAACTATTAACGTACCTGTCTCTTCCGAAACGAATGAGTACTGTATCTATGTGTGCGCTACCATCGAGGTTGTAAAGTCT
+
88::9=:>>>>D959>6559<<999259459=95954947>>00/:6:96:59:4444444#45:<<>====<<=13355555$55.56<<=2<<>=966<=?;99598>=8@DD@CCBBBCIFCCDCCCBBB>ACBB>AABBBCCC@C@B;;9;CCCCBBB?BBA@@@<AA=AA:6<:333(3894:::?@@(@B?<>=?;:;@A5;7;>>A=C=@@CBB@CBBBBBB?C?CCD>CAA>BBBCCCCBBCCCC>>??@@@A??;AAA=AB;9994:59:AC;B:::
@ATNG8:04894:05321
GATTAGAGAGAGCTCTCTCATCGTACTCATTCGTTTCGGAAGAGACAGGTACGTTAATAGTTAATAGCGTACTTCTTTTTCTTGCTTTCTGTGGTATTCTTGCTAGTTACACTAGCCATCCTTACTGCGCTTCGATTGTGTGCGTACTGCTGCAATATTGTTAACGTGAGTCTTGTAAAAACCTTCTTTTTACGTTTACTCTCGTGTTAAAAATCTGAATTCTTCTAGAGTTCCTGATCTTCTGGTGTCGTCTATCATGTACTACATCGAGGTTGTAATGTCT
+
:;<?BBBBB@@@C?AADBA@FECC>BDCDC@BCCD>EJBEBA@ACCCB@BCA@@@C99:A=8=?AAB@AB@@@=77888)9@><?><18==@A=AB@7;;,00/988358:887=@;@@B8=8;:;;=====A>>?<@@@BAA@@@AA<<8---)---(-84=6<==662:22-255575(729055225$..322,2-----78.5./8;;)8///5/5/796<:;8>>>:=:>>>;7928897;A=??A;;;@@@@@B>?>>>BAA@@@<A<??@<??>;;
@ATNG8:04897:05353
GATGGTAGCACACGAGATCTCATCGTACTCATTCGTTTCGGAAGAGACAGGTACGTTAATAGTTAATAGCGTACTTCTTTTTCTTGCTTTCGTGGTATTCTTGCTAGTTACACTAGCCATCCTTACTGCGCTTCGATTGTGTGCGTACTGCTGCAATATTGTTAACGTGAGTCTTGTAAAACCTTCTTTTTACGTTTACTCTCGTGTTAAAAATCTGAATTCTTCTAGAGTTCCTGATCTTCTGGTGTCTGATCTGTATCACTCCATCGAGGTTGTAAAGTCT
+
:88=<BACBBBBCBCCBBCCCABABBABBABB@BCFF>CCBD;9;FGCHC@CCBAB@D?BBBD?B?BBBBBCBA@=====?1A@?BBBB9BCCC?BBC?BB<889BAA?BBBCBBBB>AAA>C?C>>>??=>=AAAA5;<>@>@@@@?AA?AA@A7<><;AA:@:AAAAA===C9>>CCC5A<A<>>>>;/=@;;;1;66///<99<5::::+;===B<@<>>;>A@A@=>:=<@@AAAA<@@@<@@@@???@=;<AAAA???A;AAAAAA<A;?>?B9?>88
@ATNG8:04862:05374
GATGGTAGAGAGAGCTCTCTCATCGTATCATTCGTTTCGGAAGAGACAGGTACGTTAATAGTTAATAGCGTACTTCTTTTTCTTGCTTTCGTTGGTTATTTCTTGCTAGTTACACTAGCCATCCTTACTGCCGCTTCGATTGTGTGCGTACTGCTGCAATATTGTTTAACGTGAGTCTTGTAAAACCTTTCTTTTTTACGTTTAACTCTTCGTGTTTAAAAATCTGAATTCTTACTAGAGTTCCTGATCTTCTGGTGTCGTCTATCATGTACTACCATCGAGGTTGTAAAGTCT
+
BBAB?BA?AB;;555999:;;;<<<<<;;55.99:9.6B=C?B=655;:8<<=;;7?<>0006:6:0049988:288;;;)::588B=5A/0)0*0)/::199*33888</738333:9788549265<//).57255350/..55755588666555+222.555,5377677999:5::;::,5.5:36/////$/899<09,/.794<9;7;909=:=*=687=6<99:5;9??@??A;A3;799>>9>==:::;<====??;;;?;;;AAB<?>>>@@<@:;>AA9??;<
@ATNG8:04868:05407
GATGGTAGCGCGACGAGCGTAGACCCAGAAGATCAGGAACTCTAGAAGAATTCAGATTTTTAACACGAGAGTAAACGTAAAAAGAAGGTTTTACAAGACTCACGTTAACAATATTGCAGCAGTACGCACACAATCGAAGCGCAGTAAGGATGGCTAGTGTAACTAGTAAGAATACCACGAAAAGCAAGAAAAAAGAAGTACGCTATTAACTATTAACGTACCTGTCTCTTCCGAAACGAATTAGTACTATGTAGAGCTCTATACTACCATCGAGGTTGTAAAGTCT
+
45<=8=<@@<:>9495999;;;;?@8=?B@C=<;;@:>0555558<7:94:7;<>>>BAA+>9<<<:88>:??A9=<99999(9A;@8BBB8BBC@BBBB;;9CD?B@AA>B@@<@CAABBCGCBBBCCCBB?BCCC?BCCBCC??<@?AAA?BAA@A:9959?AA?A?>>;8::3993333&333,3;;;;;%;?=B>88::??>15125>=3;5;>@@@>AAA@ACB>B=BCC<@BB?B?AABBBBBBBBBBBBAABBB???@@@;>;<;AA=C=@>??9>>>@
@ATNG8:04886:05382
GATGGTAGGACGAGCGTCTGAGAGGTACTCATTCGTTTCGGAAGAGACAGGTACGTTAATAGTTAATAGCGTACTTCTTTTTCTTGCTTTCGTGGTATTCTTGCTAGTTACACTAGCCATCCTTACTGCGCTTCGATTGTGTGCGTACTGCTGCAATATTGTTAACGTGAGTCTTGTAAAACCTTCTTTTTACGTTTACTCTCGTGTTAAAATCTGAATTCTTCTAGAGTTCCTGATCTTCTGGCGCTCTGTCACGTCTGCTACCATCGAGGTTGTAAAGTCT
+
///9699?:A>>555:::@AABAA>ADDCDDC>A000+00+0)/99:=@@9@>@@CAC?BCBB@CAAAACAA@@>800000*00,/7<<3>:;A9@;;;;B69;@AAB@CBCBCDCB?A;;6;>BAA@AAAC@CDDC@CBBBB;;;BBB@@ABBD@@AA@CC@D?BBCDDCCCC=AAABA3@@C=<<;<;*;BBBD>DCCCAAA@;:49:9-9>>@A?C<AA=@@@@@AC@C@AAAAAA8;;CBAAAC;;;CCBBA<>0000=><>BBB::5:;?@AC=CB;:
@ATNG8:04888:05413
GATGGTAGATACTCGCTGATACACCCAGAAGATCAGGAACTCTAGAAGAATTCAGATTTTTAACACGAGAGTAAACGTAAAAAGAAGGTTTTACAAGACTCACGTTAACAATATTGCAGCAGTACGCACACAATCGAAGCGCAGTAAGGATGGCTAGTGTAACTAGCAAGAATACCACGAAAGCAAGAAAAAAGAAGTACGCTATTAACTATTAACGTACCTGTCTCTTCCGAAACGAATGAGTACTACTCTCAGAGACACACTACCATCGAGGTTGTAAAGTCT
+
BCCC@BCBBCCCCBBBBBCBBA@@@:@CC>CBA;;:69;@@BAA?B?BB@C?@@999>>>,==??BBCCBA999,:=;;;;;*;B?A?BCD<GGHAAABBCCDBB>BAJE?BBC@CBBBCBCCCCDCCCAAA?BB?@>ABBCDCBA?CAD::::BCBBCBB?BBBCBB?BC@BBB?BA:9:58==<99::9:%9>;>AB@@>@@E:>:<:>=2;5;>BBB@BC@@@BB@F?BBB=CCC@BBBBBBCC@@@BBBCC@@ACCC>==@@<@@@@A@;>9>;;:0?@@A
@ATNG8:04890:05393
GATGGTAGGACGAGCGTCTGAGAGGTACTCATTCGTTTCGGAAGAGACAGGTACGTTTAATAGTTAATAGACGTAACTTCTTTTTCTTTGCTTTCGTGGTATTTCTTGCTAGTTACACTAGCCATCCTTACTGCGCTTCGATTGTGTGCGTACTGCTGCAATATTGTTAACGTGAGTCTTGTAAAAACCTTCTTTTTACGTTTACTCTCGTGTTAAAAATCTGAATTCTTCTAGCAAGTTCCTGATCTTCTGGGTGCGCTACAGTCTCTCTACCATCGAGGTTGTAAAGTCT
+
///969;>?@A?<<<<@@BAAA@>:544;;59.5///(/7)-(-----;;4---99:)/)/77939477///:<<6;<:=<>>=*:::3445@266><7<555)5>49565:<6::9555994944.4395559:99056==6<97///7777::899::6///48:3:34445559996;;;?@@+>:>466>>>+66=<=1<655995555.5555$59955.5.5;5/-----(--(-0598:::388::099:455555=;;:;<;>@@;@?@@BB>>6;777*3333
@ATNG8:04896:05376
GATGGTAGAGTACAGTGTAGTAGACCAGAAGATCAGGAACTCTAGAAGAATTCAGATTTTTAACACGAGAGTAAACGTAAAAGAAGGTTTTACAAGACTCACGTTAACAATATTGCAGCAGTACGCACACAATCGAAGCGCAGTAAGGATGGCTAGTGTAACTAGCAAGAATACCACGAAAGCAAGAAAAAGAAGTACGCTATTAACTATTAACGTACCTGTCTCTTCCGAAACGAATGAGTACTACTCTCAGAGACACACTACCATCGAGGTTGTAAAGTCT
+
ABBE@BBBBBCCCBCABBHFGDECC@CCC@CCCBBB@C@BBBBCAA>AB@B??==89899):8=<ABBAAC9:8*8?:;;;.5@9=.999&9<@9?;AAABCCC?B?@@>@AC?CCCBCCCCCCCCCCCCB?BCCC?BACBAA?A>CAC@@>@CCCBBAA?ACCCCC=AA?BBB=AACCC<ABC@BBBBB3BC@BBA>AAAAA685:=??6:7:>AAA>AA:::DB?B?BCC>BBB?CBBDCCCCAAACAAACABBC@@@@@AD<AACAAA<B=B@@@8AAAA
@ATNG8:04896:05394
GATGGTAGCATCATGCATATCTCACCAGAAGATCAGGAACTCTAGAAGAATTCAGATTTTTAACACGAGAGTAACGTAAAAAGAAGGTTTTACAAGACTCACGTTAACAATATTGCTGCAGTACGCACACAATCGAAGCGCAGTAAGGATGGCTAGTGTAACTAGCAAGAATACCACGAAAGCAAGAAAAAGAAGTACGCTATTAACTATTAACGTACCTGTCTCTTCCGAAACGAATGAGTACTATGTAGAGCTCTATACTACCATCGAGGTTGTAAAGTCT
+
ABAB=@@@BBBBBBBBCCGDCDECC@CDC@CBBCCCAC?B::9>::4>>:C=AA??==:=.@6A@@BCAB?????>;::::';>=><@@@4@BA=BCBCBCC;;<;@CC@DCC@BCCCCA@?BBCAAAB??9?@@@=@CBBBCBB?B@F??>?BBBBBBB@BAAACC?BB?DBB?AAAAB<@?>60////(//(.99;?A>>><@<@@>><>=>>>>>8=<:;;==8=69:807=?;<@@@000=<=@BBBBBBAAABAAABBC?BBBCBB?@48989+7=<;
@ATNG8:04850:05430
GATGGTAGTGCGTGAGAGAGAGACCCAGAAGATCAGGAACTCTAGAAGAATTCAGATTTTTAACACGAGAGTAAACGTAAAAAGAAGGTTTTACAAGACTCACGTTAACGATATTGCAGCAGTACGCACACAATCGAAGCGCAGTAAGGATGGCTAGTGTAACTAGCAAGAATACCACGAAAGCAAGAAAAAAGAAGTACGCTATTAACTATTAACGTACCTGTCTCTTCCGAAACGAATGAGTACTGTATCTATGTGTGCGCTACCATCGAGGTTGTAAAGTCT
+
45;=8<<CCCCCCCCBBBCBAA;;;)5994;CBBBB@C@BBBBA@@=@@=?ABBABBA@A1A?BCBDDBFE???8?=?@@@@1BB?B@CCC;CDEBCAAACCF@@>@@C@@A@@?CBBBCDCCACBCC@@?A>ABBB>BBBBBBBB>B@BBB?BBBBBCCC?AAACCD=@@<@AA<??>>>4=;;5;>@@@@)==9=///==A>?=?<==AA7>:=ACBB@BBBBBCC?C?BBB<BBC@BBBBBBCCCBAAABBBBCBAAAAA>>>?BCAB::7::>=AA:C?@?
@ATNG8:04851:05446
GATGGTAGCACGACACGACGATGTGTACTCATTCGTTTCGGAAGAGACAGGTACGTTAATAGTTAATAGCGTACTTCTTTTTCTTGCTTTCGTGGTATTCTTGCTAGTTACACTAGCCATCCTTACTGCGCTTCGATTGTGTGCGTACTGCTGCAATATTGTTAACGTGAGTCTTGTAAAACCTTCTTTTTACGTTTACTCTCGTGTTAAAAATCTGAATTCTTCTAGAGTTCCTGATCTTCTGGTAGAGCGTGCATATATCTACCATCGAGGTTGTAAAGTCT
+
::>=:==CDC?:66B@AC;<6;AA@@ACBEEC@CCII?BB?CABBBBEDD@DDCCC?B?BBBC?C@AAABAAA::98CC=C+B@=>900)000/5://+4;78<?ABB>BBAABBBB?BCB<A<AAA=>>===A?@?<?@B>>>?>><@AA:::@;<=<;??:?<???BBBA@@<A@@@@3@=B=>>>>>/<A;;<6>>>>AAA=::5;;:;+;;;;B<@<@B=@@@B>>>;@=AAA@>>:==@=B@@@=>=<>><787AAAA=>:=888AA<@<>>=A:A;::
@ATNG8:04853:05461
GATGGTAGCTATACGTATATCTATGTACTCATTCGTTTCGGAGAGACAGGTACGTTAATAGTTAATAGCGTACTTCTTTTTCTTGCTTTCGTGGTATTCTTGCTAGTTACACTAGCCATCCTTACTGCGCTTCGATTGTGTGCGTACTGCTGCAATATTGTTAACGTGAGTCTTGTAAAACCTTCTTTTTACGTTTACTCTCGTGTTAAAAATCTGAATTCTTCTAGAGTTCCTGATCTTCTGGCGCGTATGTATGTCGCCTACCATCGTCGACTAAAGTCT
+
:;;><@@A@;;?@@BB@AABCCCCBBB@@A@A;>AAB9A>-0/::<>?><?><BA=@=ABCE@E@BBBAACBBA?????@.=B>CBBC>CCBB?CBB>AA>??=?<>?BCCCBBAA??>??A9=>>>=@AB=@?>>167==<<AA@>@=<8=;=9==>:>F<@=88:AAAA><589<99.97:156676(5:556)//6//.553526667)22299595::0559=;;<;A4==;:<<:<8>:7788::8@ABBABAB=6:/---777---69:<<6<:;;
@ATNG8:04856:05456
GATGGTAGTATCTGCACACTCTGTCCAGAAGATCAGGAACTCTAGAAGAATTCAGATTTTTAACACGAGAGTAAACGTAAAAAGAAGGTTTTACAAGACTCACGTTAACAATATTGCAGCAGTACGCACACAATCGAAGCGCAGTAAGGATGGCTAGTGTAACTAGCAAGAATACCACGAAAGCAAGAAAAAAGAAGTACGCTATTAAACTATTAACGTACCTGTCTCTTCCGAAACGAATGAGTACACATCGTCGTGTCGTGCTACCATCGAGGTTGTAAAGTCT
+
>>@>?AA<=>==666<===>>;;;;6;<@=<>BABC<@<?CCCCCC<??492:?=:;:;:,;+00:::AC??@?277:CDDD1BB@B@BML<DBB>00000::9924.4:5:=B?BBCBBBBCCC;;;ABBB@BCBCACBBCCCCB?B?B@@=@BAACBBB@BBBAAA@CC????>AABBB;B::3999999%9>;>?8>=A>><57;.;6962757ACBB@CBBBBCC?B?BCD<A??<?@@AABCCAAA?>>CD999BBBBBBBB?BBDCBB>B?BBBF>A@??
@ATNG8:04860:05465
GATGGTAGCGCGACGAGCGTAGACCCAGAAGATCAGGAACTCTAGAAGAATTCAGATTTTTAACACGAGAGTAAACGTAAAAAGAAGGTTTTACAAGACTCACGTTTAACAATATTGCGGCAGTACGCACACAATCGAAGCGCAGTAAGGATGGCTAGTGTAACTAGCAAGAATACCACGAAAAGCAAGAAAAAGAGTACGCTATTTAACTATTAACGTACCTGTCTCTTCCGAAACGAAATGAGTACGATGAGAGAGCTCTCTCTACCATCGAGGTTGTAAAGTCT
+
>ACC<?;@@A<<<==>>>A@@<?>;3;@<:?@@@9;6;=AAABC@@=@A?B?BCBBCCCD3C=??@??<<<777(37=9999*;=:><@@@2@AB>ACABAAB;;;0;>@@=@@@;@BC?BBCBAADC???9938@AA?CC???@::29<@::78BBFCCDC?CAA@?@?CC=@?>8<;7733&3;;333333$333;559:88//(/5///8493@:855488;7/./493333,5449(4449333=;554:==C?@@CCCBDD::39?<<??:?===@A9A@A=
@ATNG8:04869:05437
GATGGTAGCGCATATCAGCGCAGCCCAGAAGATCAGGAACTCTAGAAGAATTCAGATTTTTAACACGAGAGTAAACGTAAAAAGAAGGTTTTACAAGACTCACGTTAACAATATTGCAGCAGTACGCACACAATCGAAGCGCAGTAAGGATGGCTAGTGTAACTAGCAAGAATACCACGAAAGCAAGAAAAAAGAAGTACGCTATTAACTATTAACGTACCTGTCTCTTCCGAAACGAATGAGTACCTCTCAGACGCTCGTCCTACCATCGAGGTTGTAAAGTCT
+
@@@B?B:;<?BBABBCCBDCCCBBB=CCD@DFDDA@?AACCCBBBC?BB@C?CBDCCCCC5B?CCCCCCCCCCC>BBBBCDC5CE@C@CCD<DCC@CCCCCBCDDAG@AA?@CCABBBBBBCCBCBBBBCCC?CCB@<@@BBCCCC@C@CAA?BCCDDBBB@CCBBAC@DD@???>ABBB?8>77/787878%8A;@99:BBBBB?B?BBBB<?<?ACBC@CCACADD>A>AAA9ABC@BBCBBBB?BAACCCBB@@@BDDC=AAC?CA@???:=9=???9???@
@ATNG8:04889:05424
GATGGTAGATACTCGCTGATACACCCAGAAGATCAGGAACTCTAGAAGAATTCAGATTTTTAACATCGAGAGTAAACGTAAAAAGAAGGTTTTACTAGACTCACGTTAACAATATTGCAGCAGTACGCACACAATCGAAGCGCAGTAAGGATGGCTAGTGTAACTAGCAAGAATACCACGAAAGCAAGAAAAAGAAGTACGCTATTAACTATTAACGTACCTGTCTCTTCCGAAACGAATGAGTACTGTATCTATGTGTGCGCTACCATCGAGGTTGTAAAGTCT
+
59<>:>>CC@?@A@;@@@BBCBCBE?AB@??@>A:;49?@@@CCBB@BB?A?AB:99999(99:9377333377818;:;;;;+//*/3889.88<?@@@@?>@CC@B?BB?BBB@CCDABBEDBBBBCBBBC@DC@@=????BB??<@?AAA?ABCCBBBB?BBBCBA?AB?BBC?CBAAA;@@@<@@@AA2>B>@@?CAD@@@;>;?@BB<?<?;@@A?AABAABA6;6;@@9@@?=@BBBBBBBCBFBBBAAABBBBBBBA@@?CCBB==:><?@DD;C:99
@ATNG8:04891:05469
GATGGTAGATATATGCACGCTCTACCAGAAGATCAGGAACTCTAGAAGAATTCAGATTTTTAACACGAGAGTAAACGTAAAAAGAAGGTTTTACAAGACTCACGTTAACAATATTGCAGCAGTACGCACACAATCGAAGCGCAGTAAGGATGGCTAGTGTAACTAGCAAGAATACCACGAAAGCAAGAAAAAGAAGTACGCTATTAACTATTAACGTACCTGTCTCTTCCGAAACGAATGAGTACACATCGTCGTGTCGTGCTACCATCGAGGTTGTAAAGTCT
+
@A==?BB;;;<=<<?CCFCCBB@@A=?CCACDCBBB@C?BABA@@B@CB?B@CC??>DDD1>>>AAA???AAA@;AABCCCC5BB@B?BBB:BBBFECCCCCB;;8;?AB@CCD@DCBBBCDDCCCCCCCBC@DCBB@BCBDAAAB?A?B@A>ABCCBBCC?BBBCCB?BB?BBB@CBBBB=AAA?BBCBB3CB@CAAABBB??:=:=>BB:=:>AAACACBDBC@@<?<??B=AAA>AABCCEBBAABCBB;::AA@@A???@@?ABA9988?;>@??:??>>
@ATNG8:04894:05430
GATGGTAGGTGCGAGCATGAGTGTATCCAGAAGATCAGGAACTCTAGAAGAATTCAGATTTTTAACACGAGAGTAAACGTAAATGAAGGTTTTACAAGACTCACGTTAACAATATTGCAGCAGTACGCACACAATCGAGCGCAGTAAGGATGGCTAGTGTAACTAGCAAGAATACCACGAAAGCAAGAAAAAGAAGTACGCTATTAACTATAACGTACCTGTCTCTTCCGAAACGAATAGTACAGAGAGTACGATATGTCTACCATCGAGGTTGTAAAGTCT
+
888;.54839:4445:;;<=><<?>@@;;<<:;<;==B@B?BECCBBB?@@=B@CCCCCFEF5A?ADDDCCFCDDH=CC;;;0:@@39.944&49<9?<@<>CCBB>B@BB?BAA=ADBBBBDCCCDBBBBCD@CCDAA@A?AACC@C@CBB>BBBBCDCB?@@???B?AA>AFC?BBBCB>B@>988888(8@9AACCC@>;=/6/9:::;5;CAAA@BC;;;;;5;=AA@8@AA=AB@AAABACBBBA@CCEBBBA??@BF@BBBB@@<>9=:99+9>@?
@ATNG8:04857:05480
GATGGTAGTGCGTGAGAGAGAGACCCAGAAGATCAGGAACTCTAGAAGAATTCAGATTTTTAACACGAGAGTAAACGTAAAAAGAAGGTTTTACAAGACTCACGTTAACAATATTGCAGCAGTACGCACACAATCGAAGCGCAGTAAGGATGGCTAGTGTAACTAGCAAGAATACCACGAAAGCAAGAAAAAGAAGTACGCTATTAACTATTAACGTACCTGTCTCTTCCGAAACGAATGAGTACTACTCTCAGAGACACACTACCATCGAGGTTGTAAAGTCT
+
;99:5:<<BBAB?@@BCCBBBBBAA>BAD?CBA@@;=B>AAA;:9><;>9A=BAA89:::):8@@===?==AA@9>=;;:::';>;9=BCC9CBB@BABCCCCBB@BACC?BCC@BBCCCDCCCCCCCCCCB@CECC@CCCBBBAC@EAE@@?ACCCCCCC>AACCBB@BC<??B;>>BCB=AA@<?????1?D@DBAACBB@@5718?@@;>:>AB@@>@ABBBBB?B?BCF<??B?BBBBBBBBBBBCBBBBBBBCCBB@CBC<?;;;AA8=8=888):A??
@ATNG8:04861:05500
GATGGTAGAGAGACTGTAGCGCACCCAGAAGATCAGGAACTCTAGAAGAATTCAGATTTTTAACACGAGAGTAAACGTAAAAAGAAGGTTTTACAAGACTCACGTTAACAATATTGCAGCAGTACGCACACAATCGAAGCGCAGTAAGGATGGCTAGTGTAACTAGCAAGAATACCACGAAAGCAAGAAAAAGAAGTACGCTATTAACTATTAACGTACCTGTCTCTTCCGAAACGAATGAGTACTGCGTCTCACTCTCGCCTACCATCGAGGTTGTAAAGTCT
+
;;CC@CCCCBCCCBBBBECCCBBBD>CCC@CCBBBDAD@BGDBBA@=?B?C?A@@@@AAA2A@CCCBBCCA?>=3<>:;;;;*;A>B?CCC<CCC@CCCCCCCCC?C?@@>BDD?BBABBCCCCCCCCCCAA?ABBB?BBBABBAC>C@CBB?BCCCCABB?CCCCCD@BB??>?599@@@9AAA=@BBBB3BD?BAA=BBAAA8;7;>??1938ACBB@BDAAABB?B?BDD=BBC?CCBBBAABBBB@@@CAAABBBBB?CCC?BBCBBB?B?BBCD>C???
@ATNG8:04861:05512
GATGGTAGGTGCACATGAGTGTATCCAGAAGATCAGGAACTCTAGAAGAATTCAGATTTTTAACACGAGAGTAAACGTAAAAAGAAGGTTTTACAAGACTCACGTTAACAATATTGCAGCAGTATGCACACAATCGAAGCGCAGTAAGGATGGCTAGTGTAACTAGCAAGAATACCACGAAAGCAAGAAAAAGAAGTACGCTATTAACTATTAACGTACCTGTCTCTTCCGAAACGAATGAGTACGTGTGCGACGTGTCTCCTACCATCGAGGTTGTAAAGTCT
+
55:>:>>C@BBCC?CCCCABCBBB@>@@@4:;?AAA?C@DDBBBCC@DC@D?BABAAAAA2A?CBBBEB@BAAA:@AAAAAA0@B<A=BBA7B;;::GEBBBC@@=@?BB?BBD@CCCCDCCCCBBBCCCCC@CDCC@CCCBCBBB@C@CAA@BCCCCDBB@BCCBBB?CB????@DCCBB>A@>;99999(9@<@???ECCBD?B=ABCC=><:@BBB@CECBABB@D?BBC>BBB?BBBBCBBBBB>>>DBBBBBA@AB<>>C?BBC?B@:>:>===4=>88
@ATNG8:04862:05479
GATGGTAGTATCTGTCTACGAGAGCCAGAAGATCAGGAACTCTAGAAGAATTCAAGATTTTTTAACATCGAGAGTAAACGTAAAAAGAAGGTTTTACAAGACTCACGTTAACAATATTGCAGCAGTACGCACACAATCGAAGCGCAGTAAGGATGGCTAGTGTAACTAGCAAGAATACCACGAAAGCAAGAAAAAGAAGTACGCTATTAACTATTAAACGTACCTGTCTCTTCCGAAACGAATGAGTACTACTCTCAGAGACACACTACCATCGAGGTGTAAGTCT
+
,,,2(--8<>A@?@>BCBCABBDDD?@@A=9;9444.4.444889949;5:233-3333333#3,333333388777.3333333$3717,333&366066///6622+2+25167752225<>>CCBBBCBBBC@BBFD=@@BBAABC?B?A:::;BBDCCCD>AABBBB?BB@BBB>A@@>D<A@A=AABBB3AC>?;;888>>>:>:=<=>088)8=@;;6;AA@>99386777-7>>>BBBCBABCBB???A@B???A>>;;//-06,,---(--.5.89<:
@ATNG8:04862:05495
ATGGTAGAGTATCATGTGTATCTCCAGAAGATCAGGAACTCTAGAAGAATTCAGATTTTTAACACGAGAGTAAACGTAAAAAGAAGGTTTTACAAGACTCACGTTAACAATATTGCAGCAGTACGCACACAATCGAAGCGCAGTAAGGATGGCTAGTGTAACTAGCAAGAATACCACGAAAGCAAGAAAAAGAAGTACGCTATTAACTATTAACGTACCTGTCTCTTCCGAAACGAATGAGTACGTGTGACGTACGTGAGCTACCATCGAGGTTGTAAAGTCT
+
55<7=<BBBBCBBBBBBCAA?<@@;@54.556=>>@C@CBCDCCC?CD@D@BA?99999*:>ACCCCCCCA@?:=@:::::*:E@G@CDF;CBC@CCCCCCCBB?C@BB@CBB@CBBBBBBCCCCCCCCBB@BFCC?BBCCCCCC@C@BBB?BCCCBBBC?CDABBC?AB=A@@788?>>8????BBDDC3BB?B?@?CCCCC>A>A>AB=A=A?BBB>BB@@@BB?B@BCC=CAA?ABBABBCBBBBBBBBBCCCCCCCBCBB?BCCCBB?B@BBBB=BBBB
@ATNG8:04866:05517
GATGGTAGGACGAGCGTCTGAGAGGTACTCATTCGTTTCGGAAGAGACAGGTACGTTAATAGTTAATAGCGTACTTCTTTTTCTTGCTTTCGTGGTATTCTTGCTAGTTACACTAGCCATCCTTACTGCGCTTCGATTGTGTGCGTACTGCTGCAATATTGTTAACGTGAGTCTTGTAAAACCTTCTTTTTACGTTTACTCTCGTGTTAAAAATCTGAATTCTTCTAGAGTTCCTGATCTTCTGGATATGAGTGACTCGTGCTACCATCGAGGTTGTAAAGTCT
+
///7279>6@@@;??>AA;@?@AA=@@@AB@A=ABBA<;<7;?@@@BBBEA=;;BB@C@CCCC@C@CA@BB;;9A?BBBBB049.4444)9==><ACB=BC<9:9CCE@DBBCA@@C@BBCAC@DAB@A@@@<A@AA=BBA@@@@@BCCBCBCCEABBB?BB@D?BBCCBBBCDACCCDD:C@C?BADHD5CDHJJ9;<<<BAC;;;4;;;:*;BBA@?@@BB?@@@BAAB8;7;A@BBC>A@E@CDFBABLDD@@@BBA??@;;6;BCCAB?B9::BC>CB@?
@ATNG8:04870:05504
GATGGTAGTGATACAGATCAGACACCAGAAGATCAGGAACTCTAGAAGAATTCAGATTTTTAACACGAGAGTAAACGTAAAAAGAAGGTTTTACAAGACTCACGTTAACAATATTGCAGCAGTACGCACACAATCGAAGCGCAGTAAGGATGGCTAGTGTAACTAGCAAGAATACCACGAAAGCAAGAAAAAGAAGTACGCTATTAACTATTAACGTACCTGTCTCTTCCGAAACGAATGAGTACGATGAGAGAGCTCTCTCTACCATCGAGGTTGTAAAGTCT
+
:<<=>@<<0//:A?BEECCBBBB@B;@BA=@ADCBB?B?CCC@AAC@??4>:;;;73333$7,98BCBBCB@?@:@?;;@@?+<<39.559&99:4:BCBBBCBCAG@BB@DBB?BCBBBCCCAAADDBBAC@BBBE@BBCBCDBB?B?B@@=@ABBBCDBACBCCBC@BB?AAA5:9???8?@@=AAAAA3BB?BCCBB>A>>1808>><1818>AAA?AA::9AB?A?BCB=A?@=>CBECCCCC???CCCDBB>====>>>?=B>>>BB7;7;??C9???=
@ATNG8:04880:05485
GATGGTAGCGAGCGAGTGTGTATACCAGAAGATCAGGAACTCTAGAAGAATTCAGATTTTTAACACGAGAGTAAACGTAAAAGAAGGTTTTACAAGACTCACGTTAACAATATTGCAGCAGTACGCACACAATCGAAGCGCAGTAAGGATGGCTAGTGTAACTAGCAAGAATACCACGAAAGCAAGAAAAAGAAGTACGCTATTAACTATTAACGTACCTGTCTCTTCCGAAACGAATGAGTACGATGAGATCTCGTGTGCTACCATCGAGGTTGTAAAGTCT
+
//7:4:;C@BBBABBBBCDBCBBCCFCCBADCBBBB?B@BBEAAAC>BA>A>?=C;;;;;*;>CCHCCCCCBBB:@@99::-;B=A4;;;*;@C?CCDBCBCCC@C@AA>ACD?CBBBCCCCCBBBCCCCC@CGCCACBBBCCCC?CAD@@?ACBEDCCC?BBBCCC?CC?CCC?BBBAA;@==999999(8@=BBABCBBBB?B>AAB@;>;>ACBB@CCCBBCE@B?ACC>CCC@CBAABCCBBBBBBBBB>>>@AB889BD?A@A?<</6/8888):@@A
@ATNG8:04883:05515
GATGGTAGCGCACACATAGATACAGTACTCATTCGTTTCGGAAGAGACAGGTACGTTAATAGTTAATAGCGTACTTCTTTTTCTTTGTCTTTCTGTGGTATTCTTGCTAGTTACACTAGCCATCCTTACTGCGCTTCGATTGTGTGCGTACTGCTGCAATATTGTTAACGTGAGTCTTGTAAAACCTTCTTTTTACGTTTACTCTCGTGTTAAAAATCTGAATTCTTCTAGAGTTCCTGATCTTCTGGCTCTCGTAGACAGATACTACCATCGAGGTTGTAAAGTCT
+
<<>>?CCCBBCBCCCAAAGGCBAACC@??;;;7;;;?8>>:>:BBBBBBB796;999>29;BB6;8;B@=>554<344444$444)444<;(444==:=:>;<A>>==BBJAICECCCCG@BBB>A?BEABACBB@BBCFADBBCCCDDCCCCCCCBB@BCC@CB@C>BBDCBBBBB?BCCED;D?B;;::::*:AAAD=BBCBCCBBBB@BBBC2BBBBDAC@CFACCCAAAB@B@CCCCCC?A@B@BBBBCCCCDBBCFCDF@@@B@BBBBCC@C?CCCC=CA??
@ATNG8:04887:05472
GATAGTGTCATATGAGAGTGTGTACTCATTCGTTTCGGAAGAGACAGGTACGTTAATAGTTAATAGCGTACTTCTTTTTCTTGCTTTCGTGGTATTCTTGCTTGTTACACTAGCCATCCTTACTGCGCTTCGATTGTGTGCGTACTGCTGCAATATTGTTAACGTGAGTCTTGTAAAACCTTCTTTTTACGTTTACTCTCGTGTTAAAAATCTGAATTCTTCTAGAGTTCCTGATCTTCTGGAGATATCATCAGCGAGCTACCATCGAGGTTGTAAAGTCT
+
?>@@@@BAAABDCCCCCCCCCDBBB@A;;6;AAA<BD@B@BCCDCCCAA;;<B=B?BBAB<B?B;9;BBCCC>@?EDD1BB?BBCC=CBBB=A9:66@=@@B?CC@CGFDECCB<;;B?B@BAA=;;00,0;:;9CCCCHB@@@BBBB@@@A>BAA=@A=@=@BAABBBBB?BABFF;F>A?ABBBB.;;BAB8B@@@@AB@?@=@@@@0?999949==A?BAAAAAB<@<@AA@@@>@@F@CCCCBBCBDCCCCCB;::>>:=??>00+0+000>4@>::
@ATNG8:04884:05523
GATGGTAGTGATTCAGATCAGACACCAGAAGATCAGGAACTCTAGAAGAATTCAGATTTTTAACACGAGAGTAAACGTAAAAAGAAGGTTTTACAAGACTCACGTTAACAATATTGCAGCAGTACGCACACAATCGAAGCGCAGTAAGGATGGCTAGTGTAACTAGCAAGAATACCACGAAAGCAAGAAAAAGAAGTACGCTATTAACTATTAACGTACCTGTCTCTTCCGAAACGAATGAGTACCTCTCAGACGCTCGTCCTACCATCGAGGTTGTAAAGTCT
+
;=<>8=>>;949.4999>:66>>>>:>6615<::>;.4.49:445<7994:;?A?A@@??1968?837==:8;<3;<94444$49399>>@2>??:@==??A<;A:?9<<<;?=;=@B?BBABBB;;;;;BB>AAAB?BAACCCAA>B@BBB@BBBB@@?C?BBB??>?BB>@@;6;8;881888399=<=.;;9>A@@AAA;;7;=A@AD=A<@8<;A5;;::8<=1817;;6;4804=;;<==<>BCBB:99@@79655:785055666;49)..35.5<8:
@ATNG8:04885:05557
GATGGTAGCAGACGTGACAGAGCGCCAAAAGATCAGGAACTCTAGAAGAATTCAGATTTTTAACACGAGAGTAAACGTAAAAAGAAGGTTTTACAAGACTCACGTTAACAATATTGCAGCAGTACGCACACAATCGAAGCGCAGTAAGGATTGCTAGTGTAACTAGCAAGAATACCACGAAAGCAAGAAAAAGAAGTACGCTATTAACTATTAACGTACCTGTCTCTTCCGAAACGAATGAGTACTATGTAGAGCTCTATACTACCATCGAGGTTGTAAAGTCT
+
8<<A?BBABBBBDDCBCCC@ACCCB5;;;.;AABBB?B?BCCCCCC@@@<@:?@@9999:)9;@?@??>?A>??5=>99999(:>;<3777&7>>;BBBB???AA=A=><:;=;5;;;=>BAA@@@DD:::@<@@AA:>=>@@D>=9=<891:=>===??B<@A@ABB@AA>ACC>AAACC;?9:666666(7918=>>@@@==:=;>>>?<?<@@>>><@@@???A<B=@@@:@BB?ABAA::9??;@B@BAAABBBBBA>>>>:==AA>?8=5;;>>6>@@@
@ATNG8:04896:05524
AGGTAGCGCACACATAGATACAGTACTCATTCGTTTCGGAAGAGACAGGTACGTTAATAGTTAATAGCGTACTTCTTTTTCTTGCTTTCGTGGTATTCTTGCTAGTTACACTAGCCATCCTTACTGCGCTTCGATTGTGTGCGTACTGCTGCAATATTGTTAACGTGAGTCTTGTAAAACCTTCTTTTTACGTTTACTCTCGTGTTAAAAATCTGAATTCTTCTAGAGTTCCTGATCTTCTGGTCTACTACACTGTACTCTACCATCGAGGTTGTAAAGTCT
+
::7<555::=:;;<=>@=><<<?>>>>=5505::;2:<0505:<;<@@<@;BCCFE?BBCD@C@CCCCCCCCC?BBBBB,9;5:::>1@<@<=ABB?CC?AABB@A?BDDCA@@E@CCC?C?CBAA@@?@>ABBC@CCCCCCCCBBBBCBBBC?BCB@CC?C?BBBBCCCDC?BCCJJ;B>A>;;;;;*;B;;;6;;CCECDBBB<@A@A0ABBBB>B>BC?CCBBDBB?C?ACCCBB>@@C?9:;BBBBBBBB@B;;;;;==9<===56258<<>>7>><<
@ATNG8:04896:05569
GATGTAGCATCATGCATATCTCACCAGAAGATCAGGAACTCTAGAAGAATTCAGAATTTTTAACACGAGAGTAAACGTAAAAAGAAGGTTTTACAAGACTCACGTTAACAATATTGCAGCAGTACGCACACAATCGAAGCGCAGTAAGGATGGCTAGTGTAACTAGCAAGAATACCACGAAAGCAAGAAAAAAGAAGTACGCTATTAACTATTAACGTACCTGTCTCTTCCGAAACGAATGAGTACGATGAGATCTCGTGTGCTACCATCGAGGTTGTAAAGTCT
+
-----599@C;9666?B<;<666?<CCC@FCIC@A=@=@;9555<7;;9<;==00+/:::)7168833333333(3744444$49496<<=2=C@:ACCCBCDCC?CABB>BBB?BBBBCCCCCBBBBBCBB=AD@@<@@@>@AAB?B@C;;8;@ACCDBC?BBEBBB?@?<@CB>BB@??7;;>888999:%:<27:3>:66=9,21222:1<4<<?>>8999444:5:-433(38948<<<=8@@@B===BBB@<>@@<97?<=8>@@<==49178::/>?>>
@ATNG8:04854:05604
GATGGTAGACACGTGTGCTCTCTCGTACTCATTCGTTTCGGAAGAGACAGGTACGTTAATAGTTAATAGCGTACTTCTTTTTCTTGCTTTCGTGGTATTCTTGCTAGTTACACTAGCCACCCTTACTGCGCTTCGATTGTGTGCGTACTGCTGCAATATTGTTAACGTGAGTCTTGTAAAACCTTCTTTTTACGTTTACTCTCGTGTTAAAAAATCTGAATTCTTCTAGAGTTCCTGATCTTCTGGGTCTCTCTCTCACGCACTACCATCGAGGTTGTAAAGTCT
+
55>>;DCC@@;9599956:;@99::?>BABA;7;@@C>AB:=:BBCBCCC@CCBBB@C?BBCB?C?AAABBBBCD=>>???.8>7CBDD>AA??=?BA>AC;??A@AA=ABCBBBBB@CAA7=:>AAA><5637>DD=AA@@@A>>>AAAA@>>>=@??<==8=:=??@B??@B;>;;;;2;<B=BAAAA/A?898-8;;;A=<;;<186776#559<93955505>A??<=486858===8=>>=7;;;@AA>>>>AAAABBAAA<===@@B=B;>>DD;BAAA
@ATNG8:04856:05609
GATGGTAGCGCATATCAGCGCAGCCCAGAAGATCAGGAACTCTAGAAGAATTCAGATTTTTAACACGAGAGTAAACGTAAAAAGAAGGTTTTACAAGACTCACGTTAACAATATTGCAGCAGTACGCACACAATCGAAGCGCAGTAAGGATGGCTAGTGTAACTAGCAAGAATACCACGAAAGCAAGAAAAAGAAGTACGCTATTAACTATTAACGTACCTGTCTCTTCCGAAACGAATGTGTACGATGAGAGAGCTCTCTCTACCATCGAGGTTGTAAAGTCT
+
B>>C@B@@@;=BCBCCCBCBCCADD>BBBAHICBBB?B?CDCCCCC?@@;?<?@=CFFDF1@?@BCCCGCCCLL>BBBBCCC5CC@C=@@@7@@@<ACCAAAD;;7;?AA>ACC=AAADCCDCBBBBBBCDDADBBB@BBCBBBCC@C@CAA?ACCDCBCC?BBCCBC>AA=???9:9CCD:B>>;>AABB3BE@CAAAFCC??594:@>?:?<;>CAB?@B@@ACE@C?BCC>BCCA???CDCBAAADBBBBBDCCBBB???@A=AA===>6;6:AAB:;;;B
@ATNG8:04880:05573
GATGGTAGTGTGTCTCTGAGAGTAGTACTCATTCGTTTCGGAAGAGACAGGTACGTTAATAGTTAATAGCGTACTTCTTTTTCTTGCTTTCGTGGTATTCTTGCTAGTTACACTAGCCATCCTTACTGCGCTTCGATTGTGTGCGTACTGCTGCAATATTGTTAACGTGAGTCTTGTAAAACCTTCTTTTTACGTTTACTCTCGTGTTAAAAATCTGAATTCTTCTAGAGTTCCTGATCTTCTGGACGACGCGCACTGACACTACCATCGAGGTTGTAAAGTCT
+
///97;;;;C>???===;;;B996@?955A9;4:ABC=BB@C@CCCCCCC@CCCBC@CAGCCC@C@CCCDCAAAC@CCCCC0;;89ABC;B@AA=AAB?BC@BBBCCC@DCCDBBBC@BBA?B?CB@@@B>>;>@@@>BICCCCCBCBBBCCBBB@CCB@BC@B?A@CBBBDBB@BCCCD;C@C@CCEDD5CCCCC>AACCCCFABA@BBBB5AAABB@B@BC@CCBBCCC?B?ACCCCC?AAC@CDDDDBBBCBAABAAACCDD?BCGG::9:=A@AA=BB@@
@ATNG8:04883:05582
GATGTAGGCGTGTGAGAGTCTGCCCAGAAGATCAGGAACTCTAGAAGAATTCAGATTTTTAACACGAGGGTAAACGTAAAAAGAAGGTTTTACAAGACTCACGTTAACAATATTGCAGCAGTACGCACACAATCGAAGCGCAGTAAGGATGGCTAGTGTAACTAGCAAGAATACCACGAAAGCAAGAAAAAGAAGTACGACTATTAACTATTAACGTACCTGTCTCTTCCGAAACGAATGAGTAACTGCGTCTCACTCTCGCCTACCATCGAGGTTGTAAAGTCT
+
-----5505A@BBCCECCBBBBBB<BDC?ABABA@>A=@@CBBBB=;;8;=@@A;;;;;);:@==8333(3::1:933333$3349-333&333,/6///9:;;38337,77808D???@?;AA@@@F@@@:>=@@9979678==9>:>?@7;;AA889;6;>A?BD@BB@BBB@B@@BB<A;;5;A@@@,@@=A;00000:;?7?=?AAB@C?B?998@CBBBA@A<?<>CC@BBD@B@<>00)/:67;=9=>?@?@@BBB>BAB=B@B@994:=AAAC<AABA
@ATNG8:04883:05601
GATGGTAGGACGATCGTCTGAGAGGTACTCATTCGTTTCGGAAGAGACAGGTACGTTAATAGTTAATAGCGTACTTCTTTTTCTTGCTTTCGCGGTATTCTTGCTAGTTACACTAGCCATCCTTACTGCGCTTCGATTGTGTGCGTACTGCTGCAATATTGTTAACGTGAGTCTTGTAAAACCTTCTTTTTACGTTTACTCTCGTGTTAAAAATCTGAATTCTTCTAGAGTTCCTGATCTTCTGGGCAGACTCTCACACGCCTACCATCGAGGTTGTAAAGTCT
+
///939/-(/9///;AA@@@CB<<9;BBBBCC@CBBB>BB@C@DCCBBDD@BCCIC?CABBCB@HACBAAAA@::45??<<+<=@BBBD>CCBC@CBA>AB>;::BCC>BBCBBBBB?BBB=A=A@@A@:9:<===?;BCC@AABB@@@@@A@@@=AAA>BC@C?CCCBBBCCB@BBBBB<B?D@HCJFC2BB<;;8:ABDCBAAAA5;;;;*9@@>@?B@CE@CBAAA;;5:9:::@BC@CCCC=CCCCCCCDCBBDCBB@BBD?BBAA;;5;=?:::5;BBC
@ATNG8:04851:05622
GATGGTAGACACGTGTGCTCTCTCGTACTCATTCGTTTCGGAAGAGACAGGTACGTTAATAGTTAATAGCGTACTTCTTTTTCTTGCTTCGTGGTATTCTTGCTAGTTACACTAGCCATCCTTACTGCGCTTCGATTGTGTGCGTACTGCTGCAATATTGTTAACGTGAGTCTTGTAAAACCTTCTTTTTACGTTTACTCTCGTGTTAAAAATCTGAATTCTTCTAGAGTTCCTGATCTTCTGGGATGTGTGCGCAGTGCCTACCATCGAGGTTGTAAAGTCT
+
///97;;;BDCDCC?966=>;;;>?;;;<<<;6@999,5@4>7;AAAABB>BBAAA=A?AAAA@C;99ABBB@:=8CCCCC18<488:6:??C<??;5;=:00//66069;===@>@8;:<@<@A?;;9==8=>=>=A@A@>>>;;;;;=<9//(///35616/8:;<789>?:;>CBA2A8=7;:;;;.;?BCB7AAAAAACAAA<AAAA.=;:;;5;:>?<>>AA@@?=D=CAC?@@=:::91://///::;;?>>>B=AAA:>;;;BB:>:>===4=?==
@ATNG8:04856:05659
GATGGTAGCTCTGTTGACTCTCGACTCATTCGTTTCGGAAGAGACAGGTACGTTAATAGTTAATAGCGTACTTCTTTTTCTTGCTTTCGTGGTATTCTTGCTAGTTACACTAGCCATCCTTACTGCGCTTCGATTGTGTGCGTACTGCTGCGATATTGTTAACGTGAGTCTTGTAAAGCCTTCTTTTACGTTTACTCTCGTGTTAAAAATCTGAATTCTTCTAGAGTTCCTGATCTTCTGGTGTCTGATCTGTATCACTACCATCGAGGTTGTAAAGTCT
+
--883:?BB95555.5??555555555==9=>@>5@@=A?BC==CCB;BB=@=;>,0//;27)//488::;;8<<<=B+??=@???8?BAB?BBC6::=?>=@??;?A@@?@8977BB?C@DDCBB987<AABA=;;;@=====;;:@;::>>>@@<@B5;5;;;998DCC8<<;A052+2.2255'22556.555525752209999(75525/529949AA;858:>;C=66//,/9>9@@=>=A@@?=>======>;;5;776//*/*--77.7--/
@ATNG8:04859:05668
ATGGTAGGTGCGACATGAGTGTATCCACGAAGATCAGGAACTCTAGAAGAATTCAGATTTTTAACACGAGAGTAAACGTAAAAAGAAGGTTTTACAAGACTCACGTTAACAATATTGCAGCAGTACGCACACAATCGAAGCGCAGTAAGGATGGCTAGTGTAACTAGCAAGAATACCACGAAAGCAAGAAAAAGAAGTACGCTATTAACTATTAACGTACCTGTCTCTTCCGAAACGAATGAGTACGTGTGCGACGTGTCTCCTACCATCGAGGTTGTAAAGTCT
+
48:7<<@?@A///<::<ABBB<;0<8---83--/::;7=8::9=@::69C?C?BBBBCCCC5B>ABBABABCAAF>@ABAAAA0AB?BADDE;CBB?BBBBCFCBC@B?BB>@AC<@@@?ABDDABBDBBBCD?BBAB?BAAAECCC?C@B;::;BBACCAA?ABBBCC@CB@DCC599???8?@@=?????.?A>A>>?BB>?@6:57<;94;8<?CBB@C@@@B;;5;;>?@;>>B=:99???@997B?@?BBBBBBBBB@BBB?>;:==9)/)/:;;06;:;
@ATNG8:04864:05654
GATGGTAGCTCTGCTCTGACTCTCGTACTCATTCGTTTCGGAAGAGACAGGTACGTTAATAGTTAATAGCGTACTTCTTTTTCTTGCTTTCGTGGTATTCTTGCTAGTTACACTAGCCATCCTTACTGCGCTTCGATTGTGTGCGTACTGCTGCAATATTGTTAACGTGAGTCTTGTAAAACCTTCTTTTTACGTTTACTCTCGTGTTAAAAATCTGAATTCTTCTAGAGTTCCTGATCTTCTGGTGTCTGATCTGTATCACTACCATCGAGGTTGTAAAGTCT
+
@@AC?BBBBCBCCEC@ABBBCHFEECCCBCBC@CCCD@BC@C@CCCBBBAAAAA00-04=@=A:BFDCDHDBBBC@CDGLD5<B?ABBC=BAB@695@;@A79:A@@@?BBBCCCCC@CCE@C@DC@@@@@A=ABCC>BBCCCA@@D@@@CAAABACCB>AB@D?BBBCCCDDFAEDCFD:D>A>;;<;;*;FCCC>B<<;AAB@@@4;;;;*;??;;8;=AD6:;@@@;;5::@A?BA@=@;;5;A@A@ABEBCCCCCGCDCDEADBAAAA>A?ABCD>BBBB
@ATNG8:04878:05645
GATGGTAGCTATACGTATATCTATGTACTCATTCGTTTCGGAAGAGACAGGTACGTTAATAGTTAATAGCGTACTTCTTTTTCTTGCTTTCGTGGTATTCTTGCTAGTTACACTAGCCATCCTTACTGCGCTTCGATTGTGTGCGTACTGCTGCAATATTGTTAACGTGAGTCTTGTAAAACCTTCTTTTTACGTTTACTCTCGTGTTAAAAATCTGAATTCTTCTAGAGTTCCTGATCTTCTGGTAGAGCGTGCATATATCTACCATCGAGGTTGTAAAGTCT
+
55;>:>>CABBBBBBBCCCCCHDCCBBBCBBA?ACCD=BB?A?ABCBCBB>BBAAA?A=@@BB>B>ABAAABA<@:=<<=<+58>BBCC>BBBC@BCB?AA=?>?BBB?BBE>>>DD?BBB??=?AA::;>><@AAA:??@AA@?>AAAAA<=9<66879>?;?=AAAA?@@BC7;;???3?=B:>=AAA/>>>@A9@@AAB@@???<@@@@/@::;?;?<>>;>@BB>==<A<A@@<=>///96<=@@@A;;;@@>>>@@@BBB<B>>>??;?6;;;B:@>??
@ATNG8:04881:05651
GATGGTAGTGCGTGAGAGAGAGACCCAGAAGATCAGGAACTCTAGAAGAACTCAGATTTTTAACACTGAGAGTAAACGTAAAAAAGAAAGGTTTTACAAGACTCACGTTAACAATATTGCAGCAGTACGCACACAATCGAAGCGCAGTAAGGATGGCTAGTGTAACTAGCAAGAATACCACGAAAGCAAGAAAAAGAAGTACGCTATTAACTATTAACGTACCTGTCTCTTCCGAAACGAATGAGTACTGTATCTATGTGTGCGCTACCATCGAGGTTGTAAAGTCT
+
48::7<;;<<:>:;>@>>AAAB<<:)55<7<B<6555979=9><//)//)/6668;=<;8)669://///66;;9177333333#333(31777+733,38333:::<484=@=8;<59///00CCDBBBBBBBB<??A@49:@::9>>9=:773,39;9888<6>??@AA=@=9===8<=>>>7=<<89:;;;,:@9///6;A<>=<@<@?>>;>;>?C@@>ACBBBCD@B?BBB>BBB@AAABBCDCBBBBBABBBBCBBBBBBBC?B>>>=>5;178==4@???
@ATNG8:04884:05637
GATGGTAGCACACGAGATCTCATCGTACTCATTCGTTTCGGAAGAGACAGGTACGTTAATAGTTAATAGCGTACTTCTTTTTCTTGCTTTCGTGGTATTCTTGCTAGTTACACTAGCCATCCTTACTGCGCTTCGATTGTGTGCGTACTGCTGCAATATTGTTAACGTGAGTCTTGTAAAACCTTCTTTTTACGCTTACTCTCGTGTTAAAATCTGAATTCTTCTAGAGTTCCTGATCTTCTGGTATACACACTCGCTCGCTACCATCGAGGTTTGTAAAGTCT
+
@@BC@CCCC<?A;;555:=@@@=<<@<@?AAA=A@BC=B@=@=?;;>>BD?AAAA@>??BBBB:=;@>CCBBB:>4:;<<<+::03388.8;:@<989=AB<?:938;8>???BBBB?BAA=A=@==;;;;A=?@@B589==>=>E>>>@?;;;B388;=AA<@<???@??==<8<:::;1:<A<=====.=??@@=AAAABA;;::1989)667592;4=<;>>>;;790527:9978)//-)-7--/6///=////==:;8@:@A>966(//(///8(//8<
@ATNG8:04885:05667
GATGGTAGCTCACGTACGTCACACGTACTCATTCGTTTCGGAAGAGACAGGTACGTTAATAGTTAATAGCGTACTTCTTTTTCTTAGCTTTCGTGGTATTCTTGCTAGTTACACTAGCCATCCTTACTGCGCTTCGATTGTGTGCGTACTGCTGCAATATTTGTTAACGTGAGTCTTGTAAAACCTTCTTTTTACGTTTAACTCTCGTGTTAAAATCTGAATTCTTCTAGAGTTCCTGATCTTCTGGTAGAGCGTGCATATATCTACCATCGAGGTTGTAAAGTTCT
+
::9;;@?AAA<?995;;;;@DBBCBCCBCC@@=AAAD?CCBDBCBCBCCB?BB@@@?B>AAEE?B@B@@@@@@??=::;;:,::+/////(/<<<9<<=9>>95:8A9937?A>@A@@;@@@<A<@==;;8989>;;:;AAB@@===AAAB@@===48888)86-56::<==8:>:277799-9:>557999)7===<9<9;9;;;9<==0///(////737/777=A=>>>>9>7><99;;288>:?A>>>@@AAA@>>;;;A=:9+//6666/6*--39.--*--
@ATNG8:04893:05639
GATGGTAGTGATACAGATCAGACACCAGAAGATCAGGAACTCTAGAAGAATTCAGATTTTAACACGAGAGTAAACGTAAAAAGAAGGTTTTACAAGACTCACGTTAACAATATTGCAGCAGTACGCACACTATCGAAGCGCAGTAAGGATGGCTAGTGTAACTAGCAAGAATACCACGAAAGCAAGAAAAAGAAGTACGCTATTAACTATTAACGTACCTGTCTCTTCCGAAACGAATGAGTACGATGAGAGAGCTCTCTCTACCATCGAGGTTGTAAAGTCT
+
:://,:::>@@@BDCC;;::@@@<:.5::6:BAB@@<@?CBA@@@A?A@:@>=><9899-36;ABBBA>?988+9>;;;;;$44.5.555&5<<7<B?CBCBCB?B@BB?BCC@CC@@@CDCCCCCCBBBCCBCBC?@@@@>@@@=A>C;;:;CCBBBCC?AABBBB?BA?BBD7:9FDD;???9==<??1>B@CBAACCBAA<@<?>>>;>;>ACCC@CC@@@CC?C?CCC=BBB@:99BBBCCCAAAAAABBBCB???>668=A;;;?@=A:>>?B9>??;
@ATNG8:04893:05669
GATGGTAGAGTACAGTGTAGTAGACCAGAAGATCAGGAACTCTAGAAGAATTCAGATTTTTAACACGAGAATAAACGTAAAAAGAAGGTTTTACAAGACTCACGTTAACAATATTGCAGCAGTACGCACACAATCGAAGCGCAGTAAGGATGGCTAGTGTAACTAGCAATAATACCACGAAAGCAAGAAAAAGAAGTACGCTATTAACTATTAACGTACCTGTCTCTTCCGAAACGAATGAGTACTACTCTCAGAGACACACTACCATCGAGGTTGTAAAGTCT
+
99<=9@>CBCBB>BBBCCCCCIGCCACCC?BBCBBB@C@BBBBBBC?BA?B???@BBDDD3D@BAAAAAC?BCB>BACBCCC2;;8;?BBB<CGIBFCCBBBCCC@C@CC?BAC?BBBCCCCCCCBCBBBBB?BDBB?CCBBCCAA>A@CA@>ACBBBBBB?BBBDCC>AB?BAA79:@@A:AAB?BBCCC3BB?B???B@@=9595::=>,/,/<@<<;@A???@@9><>AA=BCC?BACCCCBBAAABBBBBAAABB@@@C@@<@A???@;?:>888):>>@
@ATNG8:04897:05657
GATGGTAGGCACTGCGCACACATCCCAGAAGATCAGGAACTCTAGAAGAATTCAGATTTTTAACACGAGAGTAAACGTAAAAAGAAGGTTTTACAAGACTCACGTTAACAATATTGCAGCAGTACGCACACAATCGAAGCGCAGTAAGGATGGCTAGTGTAACTAGCAAGAATACCACGAAAGCAAGAAAAAAGAAGTACGCTATTAACTATTAACGTACCTGTCTCTTCCGAAACGAATGAGTACGTGTGACGTGTCTCCTACCATCGAGGTTGTAAAGTCT
+
0///)/::<@C<;9@BABAABDCDC>ECC?CBBBBB@B@CBBBCCC@CC@C@CBBBCCDD3C?BBBBBBCC???7??@AABB0BB>BAGJJ;GGDAAACBDCCBB@B@CC?BCC@CBBBCCCCBBBCC@@@D?CCCC=AABBBBBA=B?A@A?ABBCCDDD>AACCBB?BC@?>?9::AAA;A@@;999999%8=:;;:;AABBB<>8:9AA4;7;=A@A>AA@?@BC?B@BCC>CCD@BACBBBBBBCBBBBB@@@@@@=@AA?BCBBAA<?;?AAB>BA88
@ATNG8:04858:05684
GATGGTAGCGCACACATAGATACAGTACTCATTCGTTTCGGAAGAGACAGGTACGTTAATAGTTAATAGCGTACTTCTTTTTCTTGCTTTCGTGGTATTCTTGCTAGTTACACTAGCCATCCTTACTGCGCTTCGATTGTGTGCGTACTGCTGCAATATTGTTAACGTGAGTCTTGTAAAACCTTCTTTTACGTTTACTCTCGTGTTAAAAATCTGAATTCTTCTAGAGTTCCTGATCTTCTGGTCTACTACACTGTACTCTACCATCGAGGTTGTAAAGTCT
+
44;=8=<AABBBCCBCCBCCDDBBBCCCCC;;2;;;;)9?:B<BBBCCDB@BCBBBACADCCC@D@CCBCCEB@?;;:;;;*<?=@9;:,:;:>7@<<;;B=<;;CDGACDCEECCCACBB=A=BB@@????;?ACC@DCCCCBBBCCCCBBCCC?CCC?BB?B@BBBBBCCFD>B::::-:;@;::::-;CABB>CCCGCCCBBB4;;;;*;BAAB@B@BDACBBBBBB@C@CCCBBB@BBB@AABBCGCCBBCCDCBBBCCC@CCBBAB?A>BBCC>C???
@ATNG8:04874:05682
GATGGTAGAGTATCATGTGTATCTCCAGAAGATCAGGAACTCTAGAAGAATTCAGATTTTTAACACGAGATTAAACGTAAAAGAAGGTTTTACAAGACTCACGTTAACAATATTGCAGCAGTACGCACACAATCGAAGCGCAGTAAGGACGGCTAGTGTAACTAGCAAGAATACCACGAAAGCAAGAAAAAAGAAGTACGCTATTAACTATTAACGTACCTGTCTCTTCCGAAACGAATGAGTACGTGTGACGTACGTGAGCTACCATCGAGGTTGTAAAGTCT
+
///:3:;?EEFC@;@?;;@;9:99>295:3::;>==@B?BCCCCCB?AB=@9?BG::;;;':5@>=C>>B@7;;0;B;;;;.9C;B.;;;&5999;AB<<BC@@>@?BBACBB?BCCCBBBCCCCBBCCCC@CCCC@CAA@BBAA<B@C;::;CCBBBBC@CCCCBB@BB>AA?477777)9>>;99999:%:?<?:8:CCCBB?B?BCCA<A<AACBB@BB;;;DC@CA@@@<@CC?BBBADDFD>>>ABCCDCCCBAAABBBD?BBA@BB@B<A@@?8?A?A
@ATNG8:04878:05695
GATGGTAGCGAGCGAGTGTGTATACCAGAAGATCAGGAACTCTAGAAGAATTCAGATTTTTAACACGAGAGTAAACGTAAAAAGAAGGTTTTACAAGACTCACGTTAACAATATTGCAGCAGTACGCACACAATCGAAGCGCAGTAAGGATGGCTAGTGTAACTAGCAAGAATACCACGAAAGCAAGAAAAAAGAAGTACGCTATTAACTATTAACGTACCTGTCTCTTCCGAAACCGAATGAGTACCTCTCAGACGCTCGTCCTACCATCGAGGTTGTAAAGTCT
+
00?;8;;@ACBBABBBBCBCDCAAAIGGD@BBEE@@?@?BBBBBBD?BB?B@?=;CCDDD5CAGC<;;BBBCDL>CB;;;;;*:B=C?BBB<CCCGFFCBB@BAC@C?CC?CAB=CDDCAAAACCCCDCCCC@CCCC@CBBBBCBB@FAEBB>BBBCCC@A>ABBC@@=@?;@A@;>?999,7<<8789899$9;<;?8>=:@@;;<;8:CC;?<?>BBC?BC;;;BB@C?AAA<A@CD@CCCCCCBAAAABBCBBBBBBCCC?CCC@BA@@@@8=8====3:::<
@ATNG8:04881:05677
GATGGTAGCATCATGCATATCTCACCAGAAGATCAGGAACTCTAGAAGAATTCAGATTTTTAACACGAGAGTAAACGTAAAAAGAAGGTTTTACAAGACTCACGTTAACAATATTGCAGCAGTACGCACACAATCGAAGCGCAGTAAGGATGGCTAGTGTAACTAGCAAGAATACCACGAAAGCAAGAAAAAAGAAGTACGCTATTAACTATTAACGTACCTGTCTCTTCCGAAACGAATGAGTACGATGAGAGAGCTCTCTCTACCATCGAGGTTGTAAAGTCT
+
//:;7<;??DC@AA@@CCCGDCBCIAGCC@CBB@@@<@?AAA@@@@>?A?D?@??A@CCA+A?BBBBBBCA@@A;@@AAAAB,@A;@<@AA8BBC@CBBBCBD@@<@?@A>ACC?CBCBCCCCCCDCCCBCC?BBBC?BBBCCCBB?C@CBB?BDDCCCCCACBBBBB=??>BBA?BBAAA<><>:99::::%9;9;>=?BBA@@7:678<=0;4;=BBB?CCCAACB?A?BBB=ABC?ABABBCCBBAAABBBBBBB@@@@@>>>=B@>>>A<A<AABA:A@??
@ATNG8:04881:05689
GATGGTAGTGCGTGAGAGAGAGACCCAGAAGATCAGGAACTCTAGAAGAATTCAGATTTTTAACACGAGAGTAAACGTAAAAAGAAGGTTTTACAAGACTCACGTTAACAATATTGCAGCAGTACGCACACAATCGAAGCGCAGTAAGGATGGCTAGTGTAACTAGCAAGAATACCACGAAAGCAAGAAAAAGAAGTACGCTATTAACTATTAACGTACCTGTCTCTTCCGAAACGAATGAGTACACATCGTCGTGTCGTGCTACCATCGAGGTTGTAAATTCT
+
ABBB@BCBCBBB@@ABBBDBBBCCC?DECBDCCCCC@C@BBB@@@C@CD?C@BB@@?===+C?BBBCBBCC>>>7<=>A@@?,@A=A>BCB:BCDBCBCCCBBBB@C@CG@CCC@DBBABCCCDCCCCCDBB?BCCC?BBBBB@@@@D@DBB?BCCCCACC?AAAAAC?CC?>>??BBBBC<A??<>BBBB3BC?CA@@CB@@B7:5;;>>9=:=BBBB?BBCCBCB?B?BCC=DDC?CCC@@@BBCBBBBBBB@??BBBBBBBD?CCCCBB?B?AAAA;A?BB
@ATNG8:04884:05677
GATGGTAGCGCATATCAGCGCAGCCCAGAAGATCAGGAACTCTAGAAGAATTCAGATTTTTTAACACGAGAGTAAACGTAAAAAGAAGGTTTTACAAGACTCACGTTAACAATATTGCAGCAGTACGCACACAATCGAAGCGCAGTAAGGATGGCTAGTGTAACTAGCAAGAATACCACGAAAGCAAGAAAAAAGAAGTACGCTATTAACTATTAACGTACCTGTCTCTTCCGACGAATGAGTACCTCTCAGACGCTCGTCCTACCATCGAGGTTGTAAAGTCT
+
@B@B=@;5499>9>@@<>>@@>>>>8?AA@DECCBB?B@CCCCCBB?@@=@>@@A;;;;;;%;7A==BA>C>ADE>C=DCBBD5DC@C?BBB<BBBDBCCCCCC@@=@?AA?BCC@CCCCCABBBB@@@@BBB@BBAA=ABCABBBD?B@C;;9;CCCCCCC@BBBDCC?BA????<??DBC<?<=;999999%9@;998?CBBBB<?<?AAA3958>DCCACCCBAAB7;5;@@@A?AAAABBB@CCCCCBB???@@BCB@CCC?B>?>==8=7<:::/;>:;
@ATNG8:04852:05737
GATGGTAGACACGTGTGCTCTCTCGTACTCATTCGTTTCGGAAGAGACAGGTACGTTAATAGTTAATAGCGTACTTCTTTTTCTTGCTTTCGTGGTATTCTTGCTAGTTACACTAGCCATCCTTACTGCGCTTCGATTGTGTGCGTACTGCTGCAATATTGTTAACGTGAGTCTTGTAAAACCTTCTTTTTACGTTTACTCTCGTGTTAAAAATCTGAATTCTTCTAGAGTTCCTGATCTTCTGGGTCTCTCTCTCACGCACTACCATCGAGGTTGTAAAGTCT
+
::@A:>>CBBCBBA@A@BACCCCCDAABBBAB<BCCB=DC@C@CCBCBBB@CCCBB=@=@B@@?@@CCCCCBBBB?BBDDD3BB?B???:?AAB@BBA@BB??????D?DCAACBBB?>>>;>;>BBA<=8818@>>:===@AA>>>@@@@;;;D<???<==:><@@@???@@B====AA6A;@;?>CCD/D@???8=;;:>==<::18888(2:>AA<A<@A=ACBA>>=;?;?@@@AB588;A:?@>>;67=///===B@@=@7::;///9@9999>29>?9
@ATNG8:04855:05724
GATGGTAGTATCTGTCTACGAGAGCCAGAAGATCAGGAACTCTAAGAAGAATTCAGATTTTTGATCACGAGAGTAAACGTAAAAAAGAGGTTTTACAAGACTCACGTTAACAATATTGCAGCAGTACGCACACAATCGAAGCGCAGTAAGGATGGCTAGTGTAACTAGCAAGAATACCACGAAAGCAAGAAAAAGAAGTACGCTATTAACTATTAACGTACCTGTCTCTTCCGAAACGAATGAGTACTACTCTCAGAGACACACTACCATCGAGGTTGTAAAGTCT
+
55<=9><AAA;55<<<<=>;;ACA@<@A@:=0////272588//)/8166693/////;;;);7//3:887;;773(33//////#///)///&//5.5655==;;A=@<AA=A@@<ACCCDCCECCCCCAA@B?CCCC@BCCCCBBB?B?AAA?ABBECCCA?ACCCCD@BB>AAB<??BDK>BBB@AA@AA2AC@CBBBBBAAA:>:=AEE<?;@@CCB?ABAAABB@C@CCC=BBC@AAACCBBBAABBBCBBBBBBBBBC@>>:====;;5;8==>>7ABBC
@ATNG8:04858:05733
GATGGTAGATACTCGCTGATACACCCAGAAGATCAGGAACTCTAGAAGAATTCAGATTTTTAACACGAGAGTAAACGTAAAAAGAAGGTTTTACAAGACTCACGTTAACAATATTGCAGCAGTACGCACACAATCGAAGCGCAGTAAGGATGGCTAGTGTAACTAGCAAGAATACCACGAAAGCAAGAAAAAAGAAGTACGCTATCAACTATTAACGTACCTGTCTCTTCCGAAACGAATGAGTACTAGAGAGCACACGTGTCTACCATCGAGGTTGTAAAGTCT
+
99?=:>>ABBBCBBBBCCCCCCBCD=BCBGCBBB@@=@=@@BCCCC@??=?@CCBAACCC3C>997CCCCB88848?AEIGG3BC@B>BBB:BHE?ABCBCCECB?B@CC@CCC?CBA?BCCCCBBBCCBCB?BBAC?BBBBBBBB@C@BBB@BBBBBBCB?AABACB?DD?>>?>BABCE?AAA>A@@@@@(@C?B758@ACAA><57;9>8>5>?>;;7;@@BBBB<A<@@@:AAA<>===@=>;A@AC8:8>AA@@@@?>>>><AAAAAB=A;@;;:3;??>
@ATNG8:04870:05723
GATGGTAGTTCGTGAGAGAGAGACCCAGAAGATCAGGAACTCTAGAAGAATTCAGATTTTTAACACGAGAGTAAACGTAAAAAGAAGGTTTTACAAGACTCACGTTAACAATATTGCAGCAGTACGCACACAATCGAAGCGCAGTAAGGATGGCTAGTGTAACTAGCAAGAATACCACGAAAGCAAGAAAAAGAAGTACGCTATTAACTATTAACGTACCTGTCTCTTCCGAAACGAATGAGTACTGTATCTATGTGTGCGCTACCATCGAGGTTGTAAAGTCT
+
;><=?B@@@?BBCCDBABBBCCAAA<ABC?B@@@BB>B<AACBBBD@BC@C@BBBABBDB2A>ACBBCCCBBBD<??A??>?0@A>@?BBB;BCCACCCCCCCCD@C@CC@CBB@BBDCCBCCCCCCDCCBB>BCCD?@@BBBCBB?B@BCC?BCCCBBCC?CDDCCC?BBAAAA799A@>8=993:>>>@2AB?B??;>>???=B;@>==<@<@AA@?=?????CB@C?CCC=BBC@CCBBBBBBABBCCB>?>BBAA>@A@>>;>AAAAA1818:::/?:99
@ATNG8:04895:05759
GATGGTAGCGAGCGAGTGTGTATACCAGAAGATCAGGAACTCTAGAATAATTCAGATTTTTTAACACGAGAGTAAACGTAAAAAGAAGGTTTTACAAGACTCACGTTAACAATATTGCAGCAGTACGCACACAATCGAAGCGCAAGTAATGGATGGCTAGTGTAACTAAGCAAGAATACCACGAAAGCAAGAAAAAGAAGTACGCTATTAACTATTAACGTACCTGTCTCTTCCGAAACGAATGAGTACGATGAGAGAGCTCTCTCTACCATCGAGGTTGTAAAAGTCT
+
45<>=B?@<66:<>>>;;6ABBBBA9>:9.55<<<C>A=AA90/89+//6:399;555595#55;<A<<;B@@AA<A@;;;;;*:C?C@BDG;DCB?AA;;;@@00+/599;==@9>B??@@BBBAA@@::9?8@@BE=@@A:;4;;9.//4///187:99;<;5333/777,3;.33;688///)///(/999:+85,3...3388?6:49779;>;>ADBB@BAAACCDAE@BBB>BAA>AAAAAABBBBBBBBA@<?>?@@=:99>8;??;;8)/(..../&/6::
@ATNG8:04901:05153
GATGGTAGCGAGCGAGTGTGTATACCAGAAGATCAGGAACTCTAGAAGAATTCAGATTTTTAACACGAGAGTAAACGTAAAAAGAAGGTTTTACAAGACTCACGTAACAATATTGCAGCAGTACGCACACAATCGAAGCGCAGTAAGGATGGCTAGTGTAACTAGCAAGAATACCACGAAAGCAAGAAAAAAGAAGTACGCTATTAACTATTAACGTACCTGTCTCTTCCGAAACGAATGAGTACCTCTCAGACGCTCGTCCTACCATCGAGGTTGTAAAGTCT
+
//9;7<;@@CBBBBCCCCCCBCAAA@CEDABBB@@@<@@CCCCCBB>BB?B>BBA;::;;.;?CBCCCCCCBAA<AABBDCD5CB?C@CDD;CBC?BBBBEDDBBB?CC?CBB?BDBBBCCCCDDDCCCCE@CCBB?BBCCCC??>A@EA@?ACCEDCCC?CCCCCC?AA?@??=?ABCB9=881888888%8><>979CCECB>@?=BAA<:4:ACBB>AB@@@BB?A>AAA;A;;8;BDDECCAAAABBBBAABBBB9949>?>BB>A@A=@<>>@?9@>>>
@ATNG8:04904:05162
GATAGTATCTGTCTACGATAGCCAGAAGATCAGGAACTCTAGAAGAATTCAGATTTTTAACACGAGAGTAAACGTAAAAAGAAGGTTTTACAAGACTCACGTTAACAATATTGCAGCAGTACGCACACAATCGAAGCGCAGTAAGGATGGCTAGTGTAACTAGCAAGAATACCACGAAAGCAAGAAAAAGAAGTACGCTATTAACTATTAACGTACCTGTCTCTTCCGAAACGAATGAGTACACACTCTCATATGACACTACCATCGAGGTTGTAAAGTCT
+
@??CDBA@@DCECCLIBBABBCABCC?CBB@@@?B?@@@BB??=?B?D@AAACCCDC3B9:9@@@@@AAA@9>A;;;;;*;B>I?BBB9CCB@CCCCBCBCG@G@BC@BBB?BCCCCCAAABB@@@BBB>AA@@<@AABBDBC?CAFDD?BBBCBBBC@BBAABB?BB?ABB999BDC;B9858CCCD3BB?B@@@@@AAA7;7;::9;@;?>AAA=A@???AA?B?BDD<B::99DDBBBB???AAA>A???ABBAA@@??;?BBC?><??B@>>7A???
@ATNG8:04927:05139
GATGGTAGATACTCGCTGATACACCCAGAAGATCAGGAACTCTAGAAGAATTCAGATTTTTAACACGAGAGTAAACGTAAAAAGAAGGTTTTACAAGACTCACGTTAACAATATTGCAGCAGTACGCACACAATCGAAGCGCAGTAAGGATGGCTAGTGTAACTAGCAAGAATACCACGAAAGCAAGAAAAAAGAAGTACGCTATTAACTATTAACGTACCTGTCTCTTCCGAAACGAATGAGTACGTGTGACGTACGTGAGCTACCATCGAGGTTGTAAAGTCT
+
888<8<<BDAAAB@@@AACBBADDD>DBC@BBBB@A=@?CAB@@?D>AA@C@@?@ABECC3E>AABBBCCCBAA<AAABABB5BCAD@CEC;EHGBAAABCCEDD@B?BC@CDD@BABBCCCBBBDDBBBBC?CCCC<?@BBBBBC>A=B::::FCCBCCC?BAAACD@BB?AAA5::@@>8>9:3::9999%9>;=?=;AA@@><><<;?B7>:=?C;;9;AAAAEC?C?BCD>CBB?BBBBBBBBBBCB???BBBBBBCBKC??=????CC@F@DA==6ABAB
@ATNG8:04933:05163
GATGGTAGTGTCATATGAGAGTGTGTACTCATTCGTTTTCGGAAGAGACAGGTACGTTAATAGTTAATAGCGTACTTCTTTTTTCTTGCTTTCGTGGTATTCTTGCTAGTTACACTAGCCATCCTTACTGCGCTTCGATTGTGTGCGTACTGCTGCAATATTGTTAACGTGAGTCTTGTAAAACCTTCTTTTTACGTTTACTCTCGTGTTAAAAATCTGAATTCTTCTAGAGTTCCTGATCTTCTGGGTCTCTCTCTCACGCACTACCATCGAGGTTGTAAAGTCT
+
0///)/99:@CFDAAACCCCCCCDDCBBBC;;5;:;;;&44.4.5<=@B;:9;ECCC@C?BA:;4:25::@ABB@@<;;;;;;%;;?=>CD=B@AA@BBC@DCFCBCBBCACDCCDBBB@BBC=B?ABBA@000*009=8=@BC>AD@><==@@>==:==A<>>@B:=B???=BBB?ABBA?4@4996BDDD1DBAAA999BCBCCDCC5;<;;*;BBBCAEACC@CCCCCDD?B?BBBCBC?BBCC=BBAAABBBBBBBBBBB:::=@CCCBC?A5;:>?9@@@@
@ATNG8:04936:05134
GATGGTAGCTCGGCTGATGATATCTCCAGAAGATCAGGAACTCTAGAAGAATTCAGATTTTTAACACGAGAGTAGACGTAAAAAGAAGGTTTTACAAGACTCACGTTAACATATTGCAGCAGTACGCACACAATCGAAGCGCAGTAAGGATGGCTAGTGTAACTAGCAAGAATACCACGAAAGCAAGAAAAAAGAAGTACGCTATTAACTATTAACGTACCTGTCTCTTCCGAAACGATGAGTACACATCGTCGTGTCGTGCTACCATCGACGAATAGAAGTCT
+
44445:8:;944.4454445555555.55549777//)/2777;:;<7:;7;047;8;;88'8-337;99333;;<8=>C>C>1@;9;6;<<0<98/7377==9//(/(///6616=::<===?CCABCCCB?@@@@<@@ABAA@@<=;B;;4959445==:<<<=;::>B9=>=037388)8985887777#7838<;::3379578333649097996:???@?@@:<+//9/7/////9:99==88333:;<<::>:888>>38989?<?=9==9:28=??
@ATNG8:04938:05152
GATGGTAGAGTATCATGTGTATCTCCACGAAGATCAGGAACTCTTAGAAGAATTCAGATTTTTAACACGAGAGTAAACGTAAAAAGAAGGTTTTACAAGACTCACGTTAACAATATTGCAGCAGTACGCACACAATCGAAGCGCAGTAAGGATGGCTAGTGTAACTAGCAAGAATACCACGAAAGCAGAAAAAAGAAGTACGCTATTAACTATTAAACGTACCTGTCTCTTCCGAAACGATGAGTACTAGATATACGTATAGCTACCATCGAGGTTGTAAAGTCT
+
////)/78;;=;4/////--////:2-//72/////;7;377/0)/<;5;<4;155<45555$5255999;=;A@B:959;=<<(59.5.555&54<7;;;<=8844.3-33-3//389/////9555>>666=8<@AA?@A@<0000+.3../)/////55<:<;:??B?BC><>>499@@C:?77333333#37,33388;7/.(.....7(..'.5:9945559:7:7;///;//////98345;:::;=888///89=<>=;68-----(-,2-..'.552
@ATNG8:04940:05136
GATGTAGCACTGCATATCTCACCAGAGATCAGGAACTCTAGAAGAATTCAGATTTTTAACACGAGAGTAAACGTAAAAAGAAGGTTTTACAAGACTCACGTTAACAATATTGCAGCAGTACGCACACAATCGAAGCGCAGTAAGGATGGCTAGTGTAACTAGCAAGAATACCACGAAAGCAAGAAAAAAGAAGTACGCTATTAACTATTAACGTACCTGTCTCTTCCGAAACGAATGAGTACAGAGAGTACGATATGTCTACCATCGAGGTTGTAAAGTCT
+
ACCCBBBBBCCCCCCBBCBBBBACBCCBBC??<A>BBCCCDB@BC@D?CBB@@@@@0@?BCCBBBBBBBC;>=;;;;;*;C>B?DCC9CDC@BAAACDCCC?B?;;8;CD>@@BBCCBBCCCDCBAAB>AB??=?CBBCCCC?C@C::;;BBCBBBA=AAACCC?BB@AAB>?>CCF>@??;:99999%8=9=778BCAAA:=:=>@@6;7;B@@@?BAAA@@@6:49AA;ABB?BBBBBBBCDCDBBAABBBBBBBB@??@;AAAA??<?:==>@9@>>>
@ATNG8:04947:05164
GATGGTAGTGCGTGAGAGAGAGACCCAGAAGACTCAGGAACTCTAGAAGAATTCAGATTTTTAACACGAGAGTAAACGTAAAAAGAAGGTTTTACAAGACTCACGTTAACAATATTGCAGCAGTACGCACACAATCGAAGCGCAGTAAGGATGGCTAGTGTGACTAGCAAGAATACCACGAAAGCAAGAAAAAGAAGTACGCTATTAACTATTAACGTACCTGTCTCTTCCGAAACGAATGAGTACTACTCTCAGAGACACACTACCATCGAGGTTGTAAAGTCT
+
////)/899BCDBBBB::9CBBBBB=A>A>B0//=::<A=BBB@@@A=?@?A?:::@=;;<+<9BCBABBBC???89:;>>>>09:659BBC9CCC@BBBBEDDBB@B@BB@BBC@CCCCBBBCCCCBCBCCC@CBAA?ACCCCCBB>A?B:;:;CCDCCAAABBBB??>?D@DBB?BBBBF>BAB>ADDCC/AA?AABCAB@AA;A:>>BB7:7:>AAA?AA@@@BB?B@BBC>CCCAAAAAABBBBBBBBBBBBCCBBBBBEBB@B???;:7:<@@@D;CABB
@ATNG8:04903:05179
GATGGTAGACATATCGTACTCCTGTACTCATTCGTTTCGGAAGAGACAGGTACGTTAATAGTTAATAGCGTACTTCTTTTTCTTGCTTTCGTGGTATTCTTGCTAGTTACACTAGCCATCCTTACTGCGCTTCGATTGTGTGCGTACTGCTGCAATATTGTTAACGTGAGTCTTGTAAAACCTTCTTTTTACGTTTAACTCTCGTGTTAAAAATCTGAATTCTTCTAGAGTTCCTGATCTTCTGGTATACACACTCGCTCGCTACCATCGAGGTTGTAAAGTCT
+
;;BF@DCCBBBBBCCCCBBBC@CCCCCAAAB>A;;;9;F@C@CCBCBBDACDBBB?B>CBBC?B?AABBBBCCC?BBBBB1B?<?99927>=A=@?CABB@@=>BBB?BBDBBBBB?BCA=A<=======A=ABAA<???ABBA==<A>=797<49:::>>9>:>BCBB>>?A<??@@?2@6:7;?CCA/AAAAA3718>:::=>::09888(8>?@D<A<AC=@@@A@@@=D=ACAA?@;@??;?A?>>>>>;;;>>AAA??AD===>?@@=A7;;BB8@?==
@ATNG8:04903:05212
GATGGTATGCGTGAGAGAGAGACCCAGAAGATCAGGAACTCTAGAAGAATTCAGATTTTTAACACGAGAGTAAACGTAAAAAGAAGGTTTTACAAGACTCACGTTAACAATATTGCAGCAGTACGCACACAATCGAAGCGCAGTAAGGATGGCTAGTGTAACTAGCAAGAATACCACGAAAGCAAGAAAAAAGAAGTACGCTATTAACTATTAACGTACCTGTCTCTTCCGAAACGAATGAGTACTGTATCTATGTGTGCGCTACCATCGAGGTTGTAAAAGTCT
+
@@?B>AACBBBCBBCBBBBBC;;;)5@@9=CCCBB@B@BBB;;:C?BC@C@A??@?>=?+B<?@BBCCCBCCF<@@;;;;;*;@=A2;;;6;CD@CABBCBDBB@B@CD@CCC?BBAABCCDCCCDCBBBB?BCCC>@@BBBBAA=A=A@@=ABBBCCCB?ABCCCA?AB?BBF@BB???8?994:AAAAB)BC@B?>?CBC:969677>@.818>BBB?CC@@@CB?B?:::/9==;?ABBBBBBBC???AAABDBAAA@@?????@@@@@18188888)9:::
@ATNG8:04906:05175
GATGGTAGAGAGAGCTCTCTCATCGTACTCATTCGTTTCGGAAGAGACAGGTACGTTAATAGTTAATAGCGTACTTCTTTTTCTTGCTTTCGTGGTATTCTTGCTAGTTACACTAGCCATCCTTACTGCGCTTCGATTGTGTGCGTACTGCTGCAATATTGTTAACGTGAGTCTTGTAAAACCTTCTTTTTACGTTTACTCTCGTGTTAAAAATCTGAATTCTTCTAGAGTTCCTGATCTTCTGGATACACTCATGTGCACCTACATCGAGGTTGTAAAGTCT
+
@BAB?BCBBBBCCCDAAACCDCBCBECCCDBA?BDEM?FD@C@CCBBCBD@CCDCC@C@BABB?B?BBCBBBBBB@BBBBB1BF@CCCC=BBBD?BAC?CD?>>?BBC?BBBCBAAA>@@<;>9@AA@@@@@<@AAA<?>>A???<>>AAAA<<<9>@A<??<?<@ADCC???A:??AAA5@<@:=>AAA/??88819/////<:9=:>>>>/<;<;A=B<;;8;>=A;;;:><@@BA??688A=AA@@@>>>@@@@@@AA<A??@:669949///;@198=9
@ATNG8:04907:05184
GATGGTAGGACGAGCGTCTGAGAGGTACTCATTCGTTTCGGAAGAGACAGGTACGTTAATAGTTAATAGCGTACTTCTTTTTCTTGCTTTCGTGGTATTCTTGCTAGTTACACTAGCCATCCTTACTGCGCTTCGATTGTGTGCGTACTGCTGCAATATTGTTAACGTGAGTCTTGTAAAACCTTCTTTTTACGTTTACTCTCGTGTTAAAAATCTGAATTCTTCTAGAGTTCCTGATCTTCGGATATGAGTGACTCGTGCTACCATCGAGGTTGTAAAGTCT
+
//8:4:;@<BBBCBACABCCCCCB?BCDDCBB@BCCC>CC@C@BBBBCCCACCDCC@C@CDFF>B>BCCDDDDCC@BAAAA5BD?BBCC>CC@A?ACC>BB<@@@BCCACCEDBBBC@CCC@C@CCCCCBBB?CCCC?CCCCCCBBBCBBBBBBC?BBB?BC@B?BDDDBBBCC@C;;;;6;>C>BCCCC3CCBCC>CCDCCCCBBB@CCCD5CBBBC>B@BC?BBCCBAA@C@BBBCAA=@?=@CBBCCCDCBBBBCCCCAAA<BABBBC>B>@@@D>BB??
@ATNG8:04915:05214
GATGGTAGGCGAGAGTGAGACGCAGTACTCATTCGTTTCGGAAGAGACAGGTACGTTAATAGTTAATAGCGTACTTCTTTTTCTTGCTTTCGTGGTATTCTTGCTAGTTACACTAGCCATCCTTACTGCGCTTCGATTGTGTGCGTACTGCTGCAATATTGTTAACGTGAGTCTTGTAAAACCTTCTTTTTACGTTTACTCTCGTGTTAAAAATCTGAATTCTTCTAGAGTTCCTGATCTTCTGGGTCTACGCTCGTCGCGCTACCATCGTGGTTGTAAAGTCT
+
::@B:>>C?BACCCCCCCDCBCCCCBBBGEBB>AAAB>BCAE?BBBBBCB@CCCAA?A@BBCC@C?BBCCCCDDB?=;;;=.8C7CBAB>BBBB>AAA@CC<>=>B@@>AACCCBBB=@<>;?;AAAAA>>><A@@@<@@>>>>@>?>AAA@>>><::;<@B=B<AA>>>???B=@@@@@6@;>9;;:::):>667066:///=99=5;:;9+5>?AB<@<>><>AAA>>?<A<ABBB==:==DF:A@A@@@A@@@A>>>@>??A<@@@>==:>:=CDD:B@@@
@ATNG8:04916:05191
GATGGTAGGTGCACATGAGTGTATCCAGAAGATCAGGAACTCTAGAAGAATTCAGATTTTTAACACGAGAGTAAACGTAAAAAGAAGGTTTTACAAGACTCACGTTAACAATATTGCAGCAGTACGCACACAATCGAAGCGCAGTAAGGATGGCTAGTGTAACTAGCAAGAATACCACGAAAGCAAGAAAAAGAAGTACGCTATTAACTATTAACGTACCTGTCTCTTCCGAAACGAATGAGTACTGCGTCTCACTCTCGCCTACCATCGAGGTTGTAAAGTCT
+
//::6<;@<AAA@DBBBBBBBAAACACCCADBBABA>A@BBBBBBC@CC@CACCB;;;;;*;>CBBBCDDFAAA8AB;;<<<*<A>A5;;;-;BA@BBBDBCCCC>A=@A>@BB@BBBBBBCCCCCCBBBBD@DDCC?AAABDDCC?C?BBC@CCBBBBBD@CCBBBB@BB???>188887*:::3:::9:(9@=B899BBBCC?C?B>>>6;6:?CCCACCCCDCB?B?BBB>CCC@CCBBCCCCBBBBBBCBBCDCCBB@CCC@DCBBAA?A@CCCC>CA@@
@ATNG8:04918:05180
GATGGTAGCGCGACGAGCGTAGACCCAGAAGATCAGGAACTCTAGAAGAATTCAGATTTTTAACATCGAGAGTAAACGTAAAAAGAAGGTTTTACAAGACTCACGTTAACAATATTGCAGCAGTACGCACACAATCGAAGCGCAGTAAGGATGGCTAGTGTAACTAGCAAGAATACCACGAAAGCAAGAAAAAGAAGTACGCTATTAACTATTAACGTACCTGTCTCTTCCGAAACGAATGAGTACTATGTAGAGCTCTATACTACCATCGAGGTTTGTAAAAGTCTT
+
-5586:::9<<5549996666????8;6615555:<5<7<;;88:8389-4-33333333$34833399<=888;(3333333$33,3,333&333,377933333,3,/94755(----8;==>==666C=D@>955;>;=?=898:>:9:905A=<@@;B@BBBBAA=A??A;8,3////(///3889::+::877;>>=<56.738:::.5-59:::49:788:A?A=@AB<===8737>>;<=BBBCBAA<:55599777::;8:7788+55'22555)8---(
@ATNG8:04925:05178
GATGGTAGCATCATGCATATCTCACCAGAAGATCAGGAACTCTAGATGAATTCAGATTTTTAACACGAGAGTAAACGTAAAAAGAAGGTTTTACAAGACTCACGTTAACAATATTGCAGCAGTACGCACACAATCGAAGCGCAGTAAGGATGGCTAGTGTAACTAGCAAGAATACCACGAAAGCAAGAAAAAAGAAGTACGCTATTAACTATTAACGTACCTGTCTCTTCCGAAACGAATGAGTACTGCGTCTCACTCTCGCCTACCATCGAGGTTGTAAAGTCT
+
ABBC?AABBBCCBBBFDCCCBBBCF@EGC@BCCD@@?A@CBBBBCCBBB9D9BB?@?AAA1?5?BCAAAA>><;38<@BBAA2@@<>;@@A8BCCABBBABECBB=@<;;9;CE@DCCCBBBCCCCBBBDCC@BAAA@@@@CCCCB?C@D:;;;CCCBBBB@BBBBCB?BB?@@A599@@@8@9959BBBBC)BB?B?=?BBC@@<><>@AA6:6:>BBB?ADBBBBB?A?BCC>CBD?BBBBAAAA@A?A@CCCCCCBCCD@DBB?BAAAAA=@>ABBB8??@@
@ATNG8:04942:05196
GATGGTAGCAGACGTGACAGAGCGCCAGAAGATCAGGAACTCTAGAAGAATTCAGATTTTTAACACGAGAGTAAACGTAAAAAGAAGGTTTTACAAGACTCACGTTAACAATATTGCAGCAGTACGCACACAATCGAAGCGCAGTAAGGATGGCTAGTGTAACTAGCAAGAATACCACGAAAGCAAGAAAAAAGAAGTACGCTATTAACTATTAACGTACCTGTCTCTTCCGAAACGAATGAGTACGATGAGATCTCGTGTGCTACCATCGAGGTTGTAAAGTCT
+
444=8>>CCBBB;?;====;;:6;D699B@BBCBAA=@=@DB;;9@;??;@<9:8====?.?9=?>887<97;;3<7:6@@@+<<9<:>@F7BBCFHC=;;BA??;?<?>:@::49@>@BBCCCCDBBBBBB=A:;:?BBBCCDDD@D@B;;6;@A@ABAB>A@@AAAABB@BB@<>>@@@:=>>99999::%9<;<=7=??>>=16157=A2>:>?CAA?ACAAAAA@B=??C=C9:99BBBBBBBBBBBBBA=887;::===>@;???@@@:>:>@@A:BBBB
@ATNG8:04944:05215
ATGGTAGAGAGACTGTAGCGCACCCAGAAGATCAGGAACTCTAGAAGAATTCAGATTTTTAACATCGAGAGTAAACGATTAAAAAAGAAAGGGTTTTTACAAAGACTCACGTTTAACAATATTGCAGCAGTACGCATACAATCGAAGCGCAGTAAGGATGGCTAGTGTAACTAGCAAGAATACCACGAAAGCAAGAAAAAGAAGTACGCTATTAAACTATTAACGTACCTGTCTCTTCCGAAACGAATGAGTACGATGAGAGAGCTCTCTCTACCATCGAGGTTGTAAAGTCT
+
//:5;//0A<AADBBBDBABC<;<4;BB?BB@=95.4.4<::?;C9<;<?<9:0/////$/1///89796:///)////(/::::$///(33(3333$3/6;199///8.222'2+22066828855;@@BAABCCBBBD?BCAA?AEDBAAAA=A?BBA?BBBCBAAB?BBADDD?BB?BA@;@A??@:>??=ACCCC2CC?C???B?==<)//)////)/+/;@=>;@@???BB>B>BEE<899?AAABBCCCCBBBBBBBABAB@@>>>>?;>889@A;>5;;;;1;===
@ATNG8:04898:05252
GATGGTAGCGCACACATAGATACAGTACTCATTCGTTTCGGAAGAGACAGGTACGTTAATAGTTAATAGCGTACTTCTTTTTCTTGCTTTCGTGGTATTCTTGCTAGTTACACTAGCCATCCTTACTGCGCTTCGATTGTGTGCGTACTGCTGCAATATTGTTAACGTGAGTCTTGTAAAACCTTCTTTTTACGTTTACTCTCGTGTTAAAAATCTGAATTCTTCTAGAGTTTCTGATCTTCTGGTCTACTACACTGTACTCTACCATCGAGGTTGTAAAGTCT
+
///:5:;<>ACCCCBCCCCCCCBBCCEEEDCB@CBBC>CC@B>BDDBCCCACCCCCAC@BBBC?C@CEBBBBBCC@BBBAB5BA=A@@@;AABC?BAE@IC?BABBBC?CBCCCCCC@CCC?C?CCDDCC@@<?@@@?BBCCCBBCDCCCDBBBC@CCC@BB?B?CCCCBBBCB?A::::.:;>;@CCCC5BCBBB>CBCCCDDBAA4:;:;*;;;DB?B?@@=@ABBC@@@<@BCCCBB?CAD@CBCBCCCCCCCBBCCBBBBB?BAAA?@;?;>>>?9@@;:
@ATNG8:04905:05230
GATGGTAGCTCTGCTCTGACTCTCGTACTCATTCGTTTCGGAAGAGACAGGTACGTTAATAGTTAATAGCGTACTTCTTTTTTCTTGCTTTCGTGGTATTCTTGCTAGTTACACTAGCCATCCTTACTGCGCTTCGATTGTGTGCGTACTGCTGCAATATTTGTTAACGTGAGTCTTGTAAAACCTTCTTTTTACGTTTACTCTCGTGTTAAAAATCTGAATTCTTCTAGAGTTCCTGATCTTCTGGTCTACGCTCGTCGCGCTACCATCGAGGTTGTAAAGTCT
+
@@AC@A@?::5;555696<<=;<<=BCC@=<<8B:::3:93:7<;;;C@@9<<=65.5.9:54.64;=<@=A@@A>;;;;;;%;9<9<AD<C666:==>59=29949<>9696CB@BC9AAC?B=B@@;;:@@6;;BC@CFC;;;CBAABAAA@@@<@;;;.;?:@<AB@@@B@@A?B@ABB7@=A?BCCCD2CCAAA>ABBB;;;@@@5;;;;*;>?;;6;>AA=A@@@@@@9?;@:9;@=6<00+0=@=BBAA;:;::999@@?9>?>?;;7;13788*9?::
@ATNG8:04917:05228
ATGGTAGCACACGAGATCTCATCGTACTCATTCGTTTCGGAAGAGACAGGTACGTTAATAGTTAATAGCGTACTTCTTTTTCTTGCTTTTCGTGGTATTCTTGCTAGTTACACTAGCCATCCTTACTGCGCTTCGATTGTGTGCGTACTGCTGCAATATTGTTAACGTGAGTCTTGTAAAACCTTCTTTTTACGTTTACTCTCGTGTTAAAAATCTGAATTCTTACTAGAGTTCCTGATCTTCTGGATATGAGTGACTCGTGCTACCATCGAGGTTGTAAAGTCT
+
444.4=>>CCBBCCA@@AB=B@>CC@CCABB@BBBC=B@<A><BBDCCC@BBCBC?C@BBCCAM@BA<;;@:::8BCBCB2@@;>8999&8@<?4;8949BADBBBBB<??BBBD?><?BB@D@AA=AA<=?;A@@@=@@?@>>?<;;ABB;;;@=@@@;;:3:5;;;???>>>:=>@??2?5;5;>>>>/>><<<5;>>::;==9818AAA/A;;;<:=6=>5:::::@@@<A<??>DBB<?;;7;AAA@@????>=>==>>D>>;>AAA>=:=<@AAA9@==>
@ATNG8:04924:05224
GATGGTTGAGTATCATGTGTATCTCAGAAGATCAGGAACTCTAGAAGAATTCAGATTTTTTAACACGAGAGTAAACGTAAAAAGAAGGTTTTACAAGACTCACGTTAACAATATTGCAGCAGTACGCACACAATCGAAGCGCAGTAAGGATGGCTAGTGTAACTAGCAAGAATACCACGAAAAGCAAGAAAAAAGAAGTACGCCATTAACTATTAACGTACCTGTCTCTTCCGAAACGAATGAGTACTATAGACTATCTGAGACTACCATCGAGGTTGTAAAGTCT
+
BCDC>@?ACCCCCBBABACCC@AACCCC@CCCC@@>@=AAC@@@B@CCAF>CDA;;;;;;%;7B@BCCCC?CFD>B=BCDDD3DD@C>BBB8BCC@ECBBABBBB?B?BB?BBA@BBBACCCCBBBCCCCCC@BB997;AA@@B;;6;?B@B?BBBBECBC?BBBCDB@??=?B@3:::999+99:3:9:99:$9989@:?==>==?<6<BCC?C>ABA<><??::8=<6;8788-7=?<==>===@AACB:;;??>>>A>>>@@AA<A??=>>=A8;;@@9?;::
@ATNG8:04943:05233
GATGGTAGTCTCAGATAGTCTATAGTACTCATTCGTTTCGGAAGAGACAGGTACGTTAATAGTTAATAGCGTACTTCTTTTTCTTGCTTTCGTGGTATTCTTGCTAGTTACACTAGCCATCCTTACTGCGCTTCGATTGTGTGCGTACTGCTGCAATATTGTTAACGTGAGTCTTGTAAAACCTTCTTTTTACGTTTACTCTCGTGTTAAAAATCTGAATTCTTCTAGAGTTCCTGATCTTCTGGGTGTATCAGCGAGTATCTACCATCGAGGTTGTAAAGTCT
+
ABBB@BDCBBBCCLJBBBBBBFDCCCAAAB@A>BBBB>BC@CBCCCCCCC@CBBAB?B@@@@B@C@DCCCCBBBB:;;BBB0@@?@CDI?B@BC@BBD@DD<;;CC<;9;CCCBBCM@BBB@D?CCDCBB;;6;A??<ABCCCCDBBBBBBCCCC@BBB>BA?C?CABBBCCCIAFCCCB:B?C?BBBBA,AA;<<0<ACCGCCCCD>AAAA0A@@AB@B=AA:;;CCCAA?A?CDDBDC>@@CC=CDCCC@@ABBCDDCECDCC@CBBAAA=@=@@BB<B;;:
@ATNG8:04910:05284
GATGGTAGTGGTGTCTCTGAGAGTAGTACTCATTCGTTTCGGAAGAGACAGGTACGTTTAATAGTTAATAGCGTACTTCTTTTTCTTGCTTTCGTGGTATTCTTGCTAGTTACACTAGCCATCCTTACTGCGCTTCGATTGTGTGCGTACTGCTGCAATATTGTTAACGTGAGTCTTGTAAAACCTTCTTTTTACGTTTACTCTCGTGTTAAAATCTGAATTCTTCTAGAGTTCCTGATCTTCTGGGTCTCTCTCTCACGCACTACCATCGAGGTTGTAAAGTCT
+
888:)//844.4445<<<>>><<;996<<;///)/666(-/)/)/9:::>?7999599)55:99;9=:>?@ABAAAC:99?=<(54.4455)5455.555.5549555:=9<<<<=<<<:===9=<?==900..*.8..(->79@>B@@;<>=@=994:>>:?A=?<9::>?@9998@@@@>0=29255555$55555)6;@;@<<999.555&577--(-(-.(.68;;00)0*0:://55:455)555:;;;=;?>0///777724444445:.4333(////
@ATNG8:04913:05287
GATGGTAGTGTGTCTCTGAGAGTAGTACTCATTCGTTTCGGAAGAGACAGGTACGTTAATAGTTAATAGCGTACTTCTTTTTCTTGCTTTCGTGGTATTCTTGCTAGTTACACTAGCCATCCTTACTGCGCTTCGATTGTGTGCGTACTGCTGCAATATTGTTAACGTGAGTCTTGTAAAACTTCTTTTTACGTTTACTCTCGTGTTAAAAATCTGAATTCTTCTAGAGTTCCTGATCTTCTGGTCTACTACACTGTACTCTACCATCGAGGTTGTAAAGTCT
+
45<>:>>CEDA@?=;;>:69AABBBFCC;;;C@BCCD>CD?C@BB@@ACD@CCCBB?AACBBB@DAGECCBAACC@CCCDD5CC@C@@@;@ABB9<9A?@@=;;:BBC@DCDBBBBD?BBC@D@CCBBB@@@>AABC@CFCCCCBBCBBCDBBCC>BBB@BC@D@CCCCCCCCC@DDDED:CGFCCBBB2BBCCE>ECCCGCBAA@=ACCC5DDECC@CACC@BBDDCBB?B@CCCCCE@CBB?CAAACFBCCCAAACBBBCCB@CDCBBB<@<??>?9@@??
@ATNG8:04913:05294
GATGGTAGGAGACACGTCGCACACGTACTCATTCGTTTCGGAAGAGACAGGTACGTTAATAGTTAATAGCGTACTTCTTTTTCTTGCTTTTCGTGGTATTCTTGCTAGTTACACTAGCCATCCTTACTGCGCTTCGATTGTGTGCGTACTGCTGCAATATTGTTAACGTGAGTCTTGTAAAACCTTCTTTTTACGTTTACTCTCGTGTTAAAAATCTGAATTCTTCTAGAGTTCCTGATCTTCTGGTGTCTGATCTGTATCACTACCATCGAGGTTGTAAAGTCT
+
>?@<;BBB@EC@?@;BA@@AAA@???>>=A;;4;BA@8AD8A9@@?C@AB>BB@@@=A<@@BB@D@FCBBBCA;C?A@@@@.>>;?8737&38:<6??@>AA>@A@@?>;?AAAAABA?BB@<@=A??>>>>>:>AAB7:;?>>>@===>=<889819::9;;5;:>????@A@@;?>>>?2>:?6;;@@A/@AABB8@@@@@>><::08888(89:;==C=@?;?CBB>>><B=A>===?;>>@;:;;??@ABBA@@???>>>@@<A@AA??8=8<===7;;;=
@ATNG8:04913:05317
GATGGTAGTGATACAGATCAGACACCAGAAGATCAGGAACTCTAGAAGAATTCAGATTTTTAACACGAGAGTAAACGTAAAAAGAAGGTTTTACAAGACTCACGTTAACAATATTGCAGCAGTACGCACACAATCGAAGCGCAGTAAGGATGGGCTAGTGTAACTAGCAAGAATACCACGAAAGCAAGAAAAAAGAAGTACGCTATTAACTATTAACGTACCTGTCTCTTCCGAAACGAATGAGTACGATGAGATCTCGTGTGCTACCATCGAGGTTGTAAAGTCT
+
BBCB@BCF@AABBBCCCCCFHCECCACCJ@BABBBC@B@CBB@@AC@BB?B?BBBBBBCC3B?BBBBBBCC>;>3=895===*>?9=:BCC;CDF@CCCCCFF;:9;@CB@BCB?CDBCAAACFDBCAEEEL?CBBB@BBCCBCBB?C=@@BB=BACDCAAA?CBBBCB@BA>ABA;@?>??8;;<899:9::%:@;9:79B>?>A38359?>9@<>>BBB@BBACACB@C@BBA<AAA>BBAABCBBBBBBABBAA@<999::;>>;>???AA;>:?>==7AAAA
@ATNG8:04916:05313
GATGGTAGCGCACACATAGATACAGTACTCATTCGTTTCGGAAGAGACAGGTACGTTAATAGTTAATAGCGTACTTCTTTTTCTTGCTTTCGTGGTATTCTTGCTAGTTACACTAGCCATCCTTACTGCGCTTCGATTGTGTGCGTACTGCTGCAATATTGTTAACGTGAGTCTTGTAAAACCTTCTTTTTACGTTTACTCTCGTGTTAAAAATCTGAATTCTTCTAGAGTTCCTGATCTTCTGGTCTACTACACTGTACTCTACCATCGAGGTTGTAAAGTCT
+
:;CC9>>B??@BBDDFECCABBBBCCBBBD;;6;BBB=CF?B@BCDCCCCABCCCIAD@CCBB@BAEDCCCCCBB>;;;;;*;C=ABBB=BA@A=ACCACF@BBAECCBGCCCCBBB?BDD@C@FCICA@@@<@CCC@BBCCCCCCCCDDCBBBD?BCC@CB?B@BCBBBCBBB@CBBBB:B?B?BBCCC5BCCCD=BBCCCCDFCC>BBAA0@AABC9;9:B?BBCCBBA?B@BBBCCC>@?BABCCBCCCCCCCCCCCCCBBB@BBBC@@=@>B?@@;@@@@
@ATNG8:04923:05295
GATGGTAGCGCATATCAGCGCAGCCCAGAAGATCAGGAACTCTAGAAGAATTCAGATTTTTAACACGAGAGTAAACGTAAAAATAAGGTTTTACAAGACTCACGTTAACAATATTGCAGCAGTACGCACACAATCGAAGCGCAGTAAGGATGGCTAGTGTAACTAGCAAGAATACCACGAAAGCAAGAAAAAGAAGTACGCTATTAACTATTAACGTACCTGTCTCTTCCGAAACGAATGAGTACGATGAGAGAGCTCTCTCTACCATCGAGGTTGTAAAGTCT
+
//7:7//5><@ABAAABBBBCCCCC>CAB=;<5559495:54444424:.9.33445555$55::==>;;666;0;=AAABA199=?5=>90=@@;AB?@BCC@@>@@CC?@A@?BBCCDDDCCBCAABA;;5<BAB>BBBBBBCC@E@CBA=ABBCECCC?A@BCAA=A@=@A@=A<=A?3;7718ADDF3BB?AAAB???9949488??393659==9>@?>>9929.5<;9<:?;>?>????A@@BB@?>>A@@887==<;;<A7999=8<:9===1<///
@ATNG8:04925:05272
GATGGTAGCGCACACATAGATACAGTACTCATTCGTTTCGGAAGAGACAGGTACGTTAATAGTTAATAGCGTACTTCTTTTTCTTGCTTTTCGTGGTATTCTTGCTAGTTACACTAGCCATCCTTACTGCGCTTCGATTGTGTGCGTACTGCTCAATATTGTTAACGTGAGTCTTGTAAAACCTTCTTTTTTTACGTTTACTCTCGTGTTAAAAATCTGAATTCTTCTAGAGTTCCTGATCTTCTGGTAGAGCGTGCATATATCTACATCGAGGTTGTAAAGTCT
+
>==C@DCDBAACCDDBCCBCCCCDCCBBBDCC@BBCC>CC@CADFCCCFCFCCCCC@C@CCCC@C@CDCCCCCA@=@@AAA0>A;C;;;;.<BAC?CAB=AB?BCBIDC@CCCDCCBB@BCB@D@CCCCCCCC?AACC?BADCCCCCCCBBCCFE@B@@@;;;<ALDCCCBBCD?C;;;;.;>C>@@@@@@@#@A@@@=ACCCFCDCCC@CCCF5CCBIE?A?AMACCCBBBB@B@CBCCCD?AACADCCCDBBBBBBCCCCBCCCCCCCCCC>B>BBBC>BBBB
@ATNG8:04941:05272
GATGGTAGGAGACACGTCGCACACGTACTCATTCGTTTCGGAAGAGACAGGTACGTTAATAGTTAATAGCGTACTTCTTTTTCTTGCTTTTCGTGGTATTCTTGCTAGTTACACTAGCCATCCTTACTGCGCTTCGATTGTGTGCGTACTGCTGCAATATTGTTAACGTGAGTCTTGTAAAACCTTCTTTTTACGTTTACTCTTCGTGTTTAAAAATCTGAATTCTTACTAGAGTTCCTGATCTTCTGGGCTGCGCTGATATGCGCTACCATCGAGGTTGTAAAGTCT
+
0///)/:;;0<6CC===CCCBB=>??@?==BA8@995,/:4:)///<<:<6;==<A<@<@?==7@<;?;=<;55549<?AA1>:5999::.>;9<6>8949A=A??<@@:>;;;??AB?BCB:@<<==772797<=??4787<<99;:;==;?>::58789<=5;5;>?@??@??;?:;:;-:)/)/;<;<*99///)78755+59;566(79:8)7=>?=:=:88177;<>?>?<><>>>>?>;==>>6<///9887;=?==>;@AAA:>;>>8;6;7;;>B;BBA?
@ATNG8:04943:05278
GATGGTAGCACACGAGATCTCATCGTACTCATTCGTTTTCGGAAGAGACAGGTACGTTAATAGTTAATAGCGTACTTCTTTTTCTTGCTTTCGTGGTATTCTTGCTAGTTACACTAGCCATCCTTACTGCGCTTCGATTGTGTGCGTACTGCTGCAATATTGTTAACGTGAGTCTTGTAAAACCTTCTTTTTACGTTTACTCTCGTGTTAAAAATCTGAATTCTTCTAGAGTTTCCTGATCTTCTGGGTCTACGCTCGTCGCGCTACCATCGAGGTTGTAAAGTCT
+
////)/7//4<<566=BB@?;;9;::<<<BDC?BBBBB8AA<A<EFCCCBC@::959.404<<<3:0544::345;7;;===+<<9;=<=5:<<;7;;?9>>=>>=A@A9>>@AABBA>AAD@E@BB>988=>:>>;;5;;?>??A???@?>;;::7:DD<AA7;6;==@@@AAA<>>?@@2>;><@@BBB.=====8;;;AAB==<=4:8:8)59:7>:>:@@;ABBA9::B;C=CAA???<@@@@9??=>>>=<<=<;;;=??@@<>>A???=@:=>>A:A@<;
@ATNG8:04946:05296
GATGGTAGAGTATCATGTGTATCTCCAGAAGATCAGGAACTCTAGAAGAATTCAGATTTTTAACACGAGAGTAAACGTAAAAAGAAGGTTTTACAAGACTCACGTTAACAATATTGCAGCAGTACGCACACAATCGAAGCGCAGTAAGGATGGCTAGTGTAACTAGCAAGAATACCACGAAAGCAAGAAAAAGAAGTACGCATTAACTATTAACGTACCTGTCTCTTCCGAAACGAATGAGTACACACTCTCATATGACACTACCATCGAGGTTGTAAAGTCT
+
//;;:;;>CCCCCCCCCCC;:9BBA=A@B@BDFBBB@B?BCBBBCC@BC@CBCCBBDDDD3D@CBBBDCCCAB@9@A:;;;;*;E>A?BBB9BDC@CBBCCCCBB?B?BB@BBB?BBCCCCCCCCDCCC@CB@DBBA>BABCCCCD@B?B@@<@BCDBBBC@CBBACA?CB?>>>=ABBB@9A8848A?AB3BC@CA@@CCCC=C?CABB?B?BBAAA<@>;;888:?<@BB;>>>=AA@??@AA?><>AAA<<<@?>>>@A@@:??CA<<8==?@@E9AA>>
@ATNG8:04946:05299
GATGGTAGCAGACGTGACAGAGCGCCAGAAGATCAGGAACTCTAGAAGAATTCAGATTTTTAACACGAGAGTAAACGTAAAAAGAAGGTTTTACAAGACTCACGTTAACAATATTGCAGCAGTACGCACACAATCGAAGCGCAGTAAGGATGGCTAGTGTAACTAGCAAGAATACCACGAAAGCAAGAAAAAGAAGTACGCTATTAACTATTAACGTACCTGTCTCTTCCGAAACGAATGAGTACGATGAGAGAGCTCTCTCTACCATCGAGGTTGTAAAGTCT
+
CCCC?CCCCCBBBCCCCEDBCCCCC@BBD@BBBC@@=@@BAACDCC?BC?C?BCCBBBBB1B?BBBBCBAA877.7>@BCDC5EC@C@BBB<DFDADAAACCCCC>A?AA>ACDADCAACCFCCCCBBBBBB@CCBB?BBBBBBAB?B@B@@>@CCCCCBA?ACCCCC?BB@BBC=??BBA=B??;?CCCC3BB@B>=>?AAA@<@:>>??<?>A@CAA>AC@@@??<><?AB>CCCAAAABBBBBCCCCBABBC?>>>?>=>>A<@?>>>A=D<@>@A9A===
@ATNG8:04904:05350
GATGGTAGTATAGAGCTCTACATAGTACTCATTCGTTTCGGAAGAGACAGGTACGTTAATAGTTAATAGCGTACTTCTTTTTCTTGCTTTCGTGGTATTCTTGCTAGTTACACTAGCCATCCGTACTGCGCTTCGATTGTGTGCGTACTGCTGCAATATTGTTAACGTGAGTCTTGTAAAACCTTCTTTTTACGTTTACTCTCGTGTTAAAAATCTGAATTCTTCTAGAGTTCCTGATCTTCTGGGTGTATCAGCGAGTATCTACCATCGATTCGAGGAAGTCT
+
?BA>@BCABBA@@@@ABBCCDCCCCBBBBCCA?@@@?8?@>A?BABBBBB?AAA@@=A8::AA>A@BABA@AA?A=>>::>);=;>989/7;?A<@AB>@@5999@@C@BBBB:::@9=<A=A@@@CA@>>><?BBA<<==B?>>=@CA@@@:::7<;;6;@>E=AA@>>>A@A:>;;;;/:7<488888(7<8:918///..57794<???.=665?7?:??<@A@@>>><@<@@@??>388?@:@@@@@?=>>B?>>>D???@;<;<9::3:A??<@=?==>
@ATNG8:04917:05325
GATGGTAGGTGCAGCATGAGTGTATCCAGAAGATCAGGAACTCTAGAAGAATTTCAGATTTTTAACACGAGAGTAAACGTAAAAAGAAGGTTTTACAAGACTCACGTTAACAATATTGCAGCAGTACGCACACAATCGAAGCGCAGTAAGGATGGCTAGTGTAACTAGCAAGAATACCATGAAAGCAAGAAAAAAGAAGTACGCTATTAACTATTAACGTACCTGACTCTTCCGAAACGAATGAGTACAGAGAGTACGATATGTCTACCATCGAGGTTGTAAAGTCT
+
949;398839;///-8--/<<:99//)///3797:;<0505;889:939?5:;)4@:>>:::)95;B=BBCDB<<</;A??=?=,?>99=@<=2BBC?CAA@BBDAA?A?BB@BBC?CCBBBBCBBBCBBBBCB@BCDC?BBCCCCCC@B?BBB?BCBCBCBC@CBBCAA>AC?AAA@DB???:?@A<:9::9:%:?;>:9:BBCCC;?9>6884;9<>DBB@BBCCBBB?D@BBB=BBB@BCDCBAADDDDBBAAABA@@C?8999949@@@@A:@,/0::7:<79
@ATNG8:04923:05347
GATGGTAGCTCGCTGATGATATCTCCAGAAGATCAGGAACTCTAGAAGAATTCAGATTTTTAACACGAGAGTAAACGTAAAAAGAAGGTTTTACAAGACTCACGTTAACAATATTGCAGCAGTACGCACACAATCGAAGCGCAGTAAGGATGGCTAGTGTAACTAGCAAGAATACCACGAAAGCAAGAAAAAGAAGTACGCTATTAACTATTAACGTACCTGTCTCTTCCGAAACGAATGAGTACACACTCTCATATGACACTAATCGAGGTTGTAAAGTCT
+
@@?@<@A@@@ACBCB@@ABBCCCCC@DBB>BBBCCC6;6;;?@>??9@A9A>BBBBBBBB1?=AB>??AABBCC=?>;;;;;*;@=@>BCC8CBB?@;9;BCBAA<A?BB?;;;?BCBBBBBJFJBAACCCB@BBBB=@:::CAAA>B?B@@=@BBBBBBB@CCCDBB?BB@AAA<??ABA=>>>9?@@AB2BC?B=>>????@:=9=>::4;8==BAA?ABAAABC?B@@A@8@00,0@@@BFCBAAABBBBB???BBBBBBB?BB@AD@C@?>?A;A???
@ATNG8:04926:05363
ATGGTAGTGGTCATATGAGAGTGTGTACTCATTCGTTTCGGAAGAGACAGGTACGTTAATAGTTAATAGCGTACTTCTTTTTCTTGCTTTCGTGGTATTCTTGCTAGTTACACTAGCCATCCTTACTGCGCTTCGATTGTGTGCGTACTGCTGCAATATTGTTAACGTGAGTCTTGTAAAACCTTCTTTTTACGTTTACTCTCGTGTTAAAAATCTGAATTCTTCTAGAGTTCCTGATCTTCTGGTATGACTAGTGTACTACTACCATCGAGGTTGTAAAGTCT
+
8/5./7<00)/777;;=<<@:99BBA@>@@>>9@?AA=AB?<265::;AA=AE;;:@C?BBCK@B?CAA@:99CC?=AF@G+;@;>4994:;:>9@@@;?C@CCCBBC@CCCCCAAA@CCC?CAFEBCBCBB::;BB?C@AABAAABBBCDCCCC?CCB@DE?C?CCCBBBCBC@CCDED;CAC@CDIHE2BBEDD8;;@@@ABBCC@CCCG5CEGFE@C@CJ@CCDCCDDAC@BBBCDC?BBF@CCDCABBCCICCCDFGJBBB?BCBBBC@C@BBBC>C;;;
@ATNG8:04938:05358
GATGGTAGCGAGCGAGTGTGTATACCAGAAGATCAGGAAACTCTAGAAGAATTCAGATTTTTTAACACGAGAGTAAACGTTAAAAAGAAGGTTTTACAAGACTCACGTTAACAATATTGCAGCAGTACGCACACAATCGAAGCGCAGTAAGGATGGCTAGTGTAACTAGCAAGAATACCTCGAAAGCAAGAAAAAGAAGTACGCTATTAACTATTAACGTACCTGTCTCTTCCGAAACGAATGAGTACCTCTCAGACGCTCGTCCTACCATCGAGGTTGTAAAGTCT
+
--6819;?<??;>;<;>??<AA<AA9=;A<?<:;;;.44)4<;:;;A888;?;>>9555555#5.55:?<;99977.7//)/:::(99498>>>2>>>?B>@@A=<=A?B@BB?BBB>AA;;;?>>?ABBCCCCC@CBBB@C;;;BCBC@CAC;;=;CBBBCCCHBAADCC?BB>9::@BBCEK=B??;?@@@@2@A>AABAACBCB@C?AAAB?@=;;ABB@BCCBBBB?B@CCC>AAB?AAACCCB?BBBBBBBAAACCBBB?CBB?BB;;;;>D:>>?@9?@A=
@ATNG8:04945:05364
GATGGTAGGAGACACGTCGCACACGTTCTCATTCGTTTCGGAAGAGACAGGTACGTTAATAGTTAATAGCGTACTTCTTTTTCTTGCTTTCGTGGTATTCTTGCTAGTTACACTAGCCATCCTTACTGCGCTTCGATTGTGTGCGTACTGCTGCAATATTGTTAACGTGAGTCTTGTAAAACCTTCTTTTTACGTTTACTCTCGTGTTAAAAATCTGAATTCTTCTAGAGTTCCTGATCTTCTGGTTACACACTCGCTCGCTACCATCGAGGTTGTAAAGTCT
+
5:>>:C>D@CBBA@@BBA@BBCA@@B@CBBGD@CCCC?CC@C?A@ABBBB?BBB@@=@>BBBC@C?A;;;@@@=?<@?@@@1???BBCC>CCCC=?@B=@@?CBBBBB?BBBBAAAA=A@@=A<==>;;;??=?>>A=AAA???>>?>@;;;>??:;;;<>>=F=;;;==;;;A<@@BBB5B<?:=:;;;,:<<==-//<:;66;??:>>>>/>=>>@>E<@@<>>?????;?=AAAA>=:=?@:><>>>>;<;>>>@@@::;>:>;;;>>:?:>>BB:BB@@
@ATNG8:04946:05348
GATGGTAGTACATGATAGACGACACCAGAAGATCAGGAACTCTAGAAGAATTCAGATTTTTAACACGAGAGTAAACGTAAAAAGAAGGTTTTACAAGACTCACGTTAACAATATTGCAGCAGTACGCACACAATCGAAGCGCAGTAAGGATGGCTAGTGTAACTAGCAAGAATACCACGAAAGCAAGAAAAAGAAGTACGCTATTAACTATTAACGTACCTGTCTCTTCCGAAACGAATGAGTACGATGAGATCTCGTGTGCTACCATCGAGGTTGTAAAGTCT
+
;9BE@BC=;99<///<<;=D;;;BB=@?A;@A;<@=4996CA@@@@<@A5>38<:55555$5.55>??>CBABA8@@;;:::$9;394;;;+<;;6;@@@@CCCB@B@CB@DDD?BBCBAAAB@@@BBCAAA@HCCCACCBCBDCC?C>BAA=AA@@BCBD@DDDDBB?BC@CCD@BCAAA9??A=@ABBB3AA>AEBDCC@@@0000::9)0,0;A:929<>00/;7;6;<>98<8.933<==@A<BCB@BBAAA@@A@788?@:;:::==>D:>:;;3?A??
@ATNG8:04908:05385
GATGGTAGTATCTGTCTACGAGAGCCAGAAGATCAGGAACTCTAGAAGAATTCAGATTTTTAACATCGAGAGTAAACGATAAAAAGAAGGTTTTACAAGACTCACGTTAACAATATTGCAGCAGTACGCACATAATCGAAGCGCAGTAAGGATGGCTAGTGTAACTAGCAAGAATACCACGAAAGCAAGAAAAAGAAGTACGCTATTAACTATTAACGTACCTGTCTCTTCCGAAACGAATGAGTACTATAGACTATCTGAGACTACATCGAGGTTGTAAAGTCT
+
=<<:<@@@?BAA;;5<;9;;>=>>>9===8=;///9)/)/7:333948828234333==>+=6<:3338877777.33338999)8817,333&33717866667..(..33.35558888=BBBDCCCBCCCB?BCDC@A@@BBB@@>A?BAA?AFDCBAAC?CCCCAA?BC@BBB>AACCD>BAA=@BABB3BC?C>>:@@@AA;@;@@@B;>;>@DDD@BBAAAFD?B?BCB>BBB?BBBBCCCCCCBBBBCBBB@AABBCBBBBCCBBB?A=A???8?@@@
@ATNG8:04918:05405
GATGGTAGCATCATGCATATCTCACCAGAAGATCAGGAACTCTAGAAGAATTCAGATTTTTAACACGAGAGTAAACGTAAAAAGAAGGTTTTACAAGACTCACGTTAACAATATTGCAGCAGTACGCACACAATCGAAGCGCAGTAAGGATGGCTAGTGTAACTAGCAAGAATACCACGAAAGCAAGAAAAAGAAGTACGCTATTAACTATTAACGTACCTGTCTCTTCCGAAACGAATGAGTACGTGAGAGAGCTCTCTCTACCATCGAGGTTGTAAAGTCT
+
::BB9>>CCBBBBBCCCCCCCCBBC@BBB@CCDCBB?BAC?@@@@EABB?B?BC???CCC1D?BABBCBCBA@A;ABBCCCC5DE?C?AA@9ACC@C;;<CBBCC@C@DCACBB?BCCDCCCCCCCBCCCBB@BFBB@CCCCBCAB>B@CBB?BBBCCCCC?DBBBCC?CC?BBB?CAAAC<A??<?CCCC3BB?BBBBCCDAA<A=?>>>:=9=BBBB?BCCCBBB?B?BBC>CBB?BBBBBAAABCCCCCCABB@@@==>>A<@@AAAB:=:=>>?8@@>>
@ATNG8:04931:05377
GATGGTAGCTCGCTGATGATATCTCCAGAAGATCAGGAACTCTAGAAGAATTCAGATTTTTAACACGAGAGTAAACGTAAAAAGAAGGTTTTACAAGACTCACGTTAACAATATTCAGCAGTACGCACACAATCGAAGCGCAGTAAGGATGGCTAGTGTAACTAGCAAGAATACCACGAAAGCAAGAAAAAAGAAGTACGCTATTAACTATTAACGTACCTGTCTCTTCCGAAACGAATGAGTACTATAGACTATCTGAGACTACCATCGAGGTTGTAAAGTCT
+
ACCCACCCCBBB=CBBBCBBBAAAC?CDD;;;CC@@?@@CBBCCCC@BB@B@CB??ADED3C?AABCEBBA999*89;BBBB5CC@C@CDD;CHGAGCBBBBC;;:<@DC@CCC@CA@ACDBFDJCCCBBB?ACAC?BBBBBBBB?C@CBB?BCCBBBBC?BBBBBB?BB>BBB>AABBD=A??:?>@@@@(@@?>;8;AAAAA<A:==AC;A<AABBB@BCBBBCD?B?BBA;B9978CCBBACCCCBBBB>>@BAAAAAA@@@=AAAAAB>A=ABBB>BCBB
@ATNG8:04940:05370
GATGGTAGTGTCAGTGCGCGTCGTCCAGAAGATCAGGAACTCTAGAAGAATTCAGATTTTTAACATCGAGAGTAAACGATAAAAAGAAGGTTTTACAAGACTCACGTTTAACAATATTGCAGCAGTACGCACACAATCGAAGCGCAGTAAGGATGGCTAGTGTAACTAGCAAGAGTACCACGAAAGCAAGAAAAAGAAGTACGCTATTAACTATTAACGTACCTGTCTCTTCCGAAACGAATGAGTACACATCGTCGTGTCGTGCTACCATCGAGGTTGTAAAGTCT
+
?<<9:><?@A955;;;;;;;;;>;;6;<@6;;;==@2925>@995=<@@?@<:;897;;;,;177778;867888/5----666'--(/(333&333,3833393222'2+2245550566:>@@>>?@@@>==B@CDCC@CBB?????<@=A@@>@CCDBBBB?BCCCBB?B9::BB?CACDC>AA@<@@@@A2AB?B@@@@@=;;5;9==?@:=:>BEGE@BBBBBAB?B?BCF>DCC>@@BABB???BBBBCBABA@@A:99>AA?BBBBBB?B=??CE@BC@?
@ATNG8:04941:05402
GATGGTAGACATATCGTACTCTCTGTACTCATTCGTTTCCGAAGAGACAGGTACGTTAATAGTTAATAGCGTACTTCTTTTTCTTGCTTTCGTGGTATTCTTGCTAGTTACACTAGCCTTACTGCGCTTCGATTGTGTGCGTACTGCTGCAATATTGTTAACGTGAGTCTTGTAAAACCTTCTTTTTACGTTTACTCTCGTAGTTAAAAATCTGAATTCTTCTAGAGTTCCTGATCTTCTGGGCAGACTCTCACACGCCTACCATCGAGGTTGTAAAGTCT
+
/;;F<DCBBBABCABBCCGCBDGICFCBBB;;7;@@?9@?@@=A<<<<=<7;;AAA>B?BB@@>@7:7?AAA@A@;<<;;@+;>8@99:(33336=::7;A:<?@A995:BA@>=;;7;=B@>>>@>>:>???;>???;;;EFCBBBBB?;5;==8=>=A<A@;<;=><>;==>>?3>=B;>=DDD/=>>AA7::@@==>?=<</7555$2287706155.52228995>155779=-2288/855577;7::=<7;;9==<5>>>?>>8=8<<<<5<99:
@ATNG8:04905:05438
GATGGTAGTATCTGTCTACGAGAGCCAGAAGATCAGGAACTCTAGAAGAATTCAGATTTTTAACACGAGAGTAAACGTAAAAAGAAGGTTTTACAAGACTCACGTTAACAATATTGCAGCAGTACGCACACAATCGAAGCGCAGTAAGGATGGCTAGTGTAACTAGCAAGAATACCACGAAAGCAAGAAAAAGAAGTACGCTATTAACTATTAACGTACCTGTCTCTTCCGAAACGAATGAGTACGTGTGCGACGTGTCTCCTAATCGAGGTTGTAAAGTCT
+
CBBD@DCCCA@A@DDCDDDDBBBCC@CBB?BCCBAA>C@CCCAABC?AC?C@CBA99888(9;ABBABEDCAA@8>?99999*:D>B5;;;*:A@>BCCCDCECC@C@@@>@CC@ABB@@@CCCCCCCDC@@>@CCC?CCCBBBAA>CAC::;:CCCDCCB?BBCBAA?CC?AAA=AABDC>AA@<==<>>.=C?BBAABBAAA9<9=BBB=B<==ABD?BBA??BB?A>???9?BB?CBBBBCCCCC999BBEFB???AA<@@<@@A@@;?:>>BC:A;<<
@ATNG8:04909:05447
GATGGTAGGCACTGCGCACACATCCCAGAAGATCAGGAACTCTAGAAGAATTCAGATTTTTAACACGAGAGTAAACGTAAAAAGAAGGTTTTACAAGACTCACGTTAACAATATTGCAGCAGTACGCACACAATCGAAGCGCAGTAAGGATGGCTAGTGTAACTAGCAAGAATACCACGAAAGCAAGAAAAAAGAAGTACGCTATTAACTATTAACGTACCTGGTCTCTTCCGAAAACGATGAGTACACATCGTCGTGTCGTGCTACCATCGAGGTTGTAAAGTCT
+
99BD?CAA=A954::@:;;BACACA8@A@6:0==00)/27::@A=D<CC@EABA;<:@@@,@:;;38889988808899999(9>6;7<>>0=@@?BA@@@>>??>;9BB?BBL@CBAACBBBBD;;;BABA?BBBC?AAACDDAA@B@A;;9:BA??@BB>BBCBAA?CD@::9@@>=BC8=<<8756677%6:9582<<:;>999:5557/77957885//)//66;6:4////&////9889===>===96883337==<@AAA?BAAAAA<@?@<==8ABCB
@ATNG8:04930:05421
GATGGTAGGTGCACATGAGTGTATCCAGAAGATCAGGAACTCTAGAAGAATTCAGATTTTTAACACGAGAGTAAACGTAAAAAGAAGGTTTTACAAGACTCACGTTAACAATATTGCAGCAGTACGCACACAATCGAAGCGCAGTAAGGATGGCTAGTGTAACTAGCAAGAATACCACGAAAGCAAGAAAAAGAAGTACGCTATTAACTATTAACGTACCTGTCTCTTCCGAAACGATGAGTACGATGAGAGAGCTCTCTCTACCATCGAGGTTTTAAAGTCT
+
@@AA455@=ABA@@AABAAABCCBB@BCC?@@BB@@>@?AABCCEJACC>B@B@@@AAAA,B<@A@@CBB;;:A8A@99;;;$9;99;=99+=>:5<A<A@>>00*0600+0<?:?BA@ABBBBJCIFEGEB>AA:94;AAABBBB@DADAA?@CBCBBBA:;;@BAA?::8:@@<A@@@@5==?:?>CCC3BB?BAA@@@A9:498;=>B=A=<=B;;6;@@AAAB?A@A@@9<000::;>A@@AB??>@>>;>;9;==000@:@A>9:>1877'68/7555
@ATNG8:04931:05427
GATGGTAGCTCACGTACGTCACACGTACTCATTCGTTTCGGAAGAGACAGGTACGTTAATAGTTAATAGCGTTCTTCTTTTTCTTGCTTTCGTGGTATTCTTGCTAGTTACACTAGCCATCCTTACTGCGCTTCGATTGTGTGCGTACTGCTGCAATATTGTTAACGTGAGTCTTGTAAAACCTTCTTTTTACGTTTACTCTCGTGTTAAAATCTGAATTCTTCTAGAGTTCCTGATCTTCTGGAGATATCATCAGCGACTACATCGATTCGAGGAAGTCT
+
BBDC@CCCDBBBBCBBBBCGCCCCCCCCCCCC@CCCC?CC@C@CCCCCCC@CCBBB@C@CBBB?C?CCCCAA=@@<9::::):A<@:9959BCC@AAFABB9:9?BAB????BCBBB?BBB?><>AA@<=<?8<===<@@AB>>>ABD>>>@;:;=;;;<@@9>:>@@????;;599>>>2@=@<@?BBB/>=99=+------79:=0776(2777;6@58868=:?A==:=;@@B:;;7;;>=AA>>>>>BA>>>ABBB?????A???=AA==:=<@=<>
@ATNG8:04936:05448
GATGGTAGTACATGATAGACGACACCAGAAGATCAGGAACTCTAGAAGAATTCAGATTTTTAACACGAGAGTAAACGTAAAAAGAAGGTTTTACAAGACTCACGTTAACAATATTGCAGCAGTACGCACACAATCGAAGCGCAGTAAGGATGGCTAGTGTAACTAGCAAGAATACCACGAAAGCAAGAAAAAGAAGTACGCTATTAACTATTAACGTACCTGTCTCTTCCGAAACGAATGAGTACTATGTAGAGCTCTATACTAATCGAGGTTGTAAAGTCT
+
@@@C@CCCBBBCCCCCCCCD?@?BB@CCC@CCDCBC?B?CCDCCBB@CC?B?BAB;;;:;.:@DBB@DDDFBA@8@B::;;;*;?>B?BBB9BDFACCCCCCCCC>A?AC?CDD?CCBBBBBBBCCCCDABB@ICCC@BBBCCBCC@C@CAA?BFCDDCCC@CCBBAA@DD@BBB=??BBB<AAA>ADCDD3CC?B???CCCCC?C?BBBB?C?CACCB@BDBBBBB@C?CCC>CAA?ACCCBBAACCCCBAABBBDBBBBBBB@A;;:D<>:>>AA9>>>?
@ATNG8:04940:05432
GATGGTAGGACGAGCGTCTGAGAGGTACTCATTCGTTTCGGAAGAGACAGGTACGTTAATAGTTAATAGCGTACTTCTTTTTCTTGCTTTCGTGGTATTCTTGCTAGTTACACTAGCCATCCTTACTGCGCTTCGATTGTGTGCGTACTTCTGCAATATTGTTAACGTGAGTCTTGTAAAAACCTTCTTTTTACGTTTACTCTCGTGTTAAAAATCTGAATTCTTCTAGAGTTCCTGATCTTCTGGGCAGACTCTCACACGCCTACCATCGAGGTTGTAAAGTCT
+
////)48<9?@A@;:6:=<;<<<=:B:99=9919?AG=BB@B=AA@;96A;>>A00*/277:=<CBDC@<@00/=*000/0$//)4444)4:994;;;49@15959;@;9::B;;;D?BBC?B?B;;;BB;;4;?;;4;;:;BAAABCC@?A@@>;00000@<@<AA;9966;;6;55555$55;495555$59999)559555555;.5555$4449<8<:@?8695444:383:<<<<<<<@CG>A@AB:::?:99=<9949>C?BBDEBB?C????@9A;;:
@ATNG8:04943:05427
GATGGTAGGCGAGAGTGAGACGCAGTACTCATTCGTTTCGGAAGAGACAGGTACGTTAATAGTTAATAGCGTACTTCTTTTTCTTGCTTTCGTGGTATTCTTGCTAGTTACACTAGCCATCCTTACTGCGCTTCGATTGTGTGCGTACTGCTGCAATATTGTTAACGTGAGTCTTGTAAAACCTTCTTTTTACGTTTACTCTCGTGTTAAAAATCTGAATTCTTCTAGAGTTCCTGATCTTCTGGGTCTACGCTCGTCGCGCTACCATCGTGGTTGTAAAGTCT
+
<;CC@DCD?DBBBBBBDDCCBBBCDCCCCCBB@BCCC=BC@C@CCCABAC?CCCBB?B?CCBC@C@CCCBBCCCC@BBBCC3BA?BAAA;ADBB?AAC@DC699?DBC?BBBDBBBB>@=><@<AA<>>??@<@@CB<>>>>>>>AAAAA????A>>>>;@@=A=D???AAAAA;>>@BB5A=C<AAAAA/@@===06/////;;9=:>AAB/A???A=D<??;???A>>><?<??B???6;;DD:A@@@;;;B@@@>>>ADAAA;@@>>>@<@<@?AC;D?>@
@ATNG8:04947:05451
GATGGTAGCGCGACGAGCGTAGACCCAGAAGATCAGGAACTCTAGAAGAATTCAGATTTTTAACACGAGAGTAAACGTAAAAAGAAGGTTTTACAAGACTCACGTTAACAATATTGCAGCAGTACGCACACAATCGAAGCGCAGTAAGGATGGCTAGTGTAACTAGCAAGAATACCACGAAAGCAAGAAAAAAGAAGTACGCTATTAACTATTAACGTACCTGTCTCTTCCGAAACGAATGAGTACGATGAGATCTCGTGTGCTACCATCGAGGTTGTAAAGTCT
+
,,26088<=;<555;;9;;9<;599)5996:::?9;2:299>?>8A754287=??98998'8:<==883=;888.7=95555$5>2516=@0@;9255:@>@554393494;??:>??=?BB;;@AAABBAB@B;;;>@???A@AA6;7<;;5;AAAABBC?@??:89?BB<BA?577@BB=777<778898$9988:69667>999;998:0:5;;A;;6:A99:???C>>?B>BBB8=B=BBBB@@AA>>>@>>>???@=;;@@;>>==55.78=>AF;CCBB
@ATNG8:04898:05504
GATTAGTGTCATATGAGAGTGTGTACTCATTCGTTTCGGAAGAGACAGGTACGTTAATAGTTAATAGCGTACTTCTTTTTCTTGCTTTCGTGGTATTATTGCTAGTTACACTAGCCATCCTTACTGCGCTTCGATTGTGTGCGTACTGCTGCAATATTGTTAACGTGAGTCTTGTAAAACCTTCTTTTTACGTTTACTCTCGTGTTAAAAATCTGAATTCTTCTAGAGTTCCTGATCTTCTGGCTCTCGTAGACAGATACTACCATCGAGGTTGTAAAGTCT
+
CCD?BCBBBCCCCCCCCCCCCCCCCCCD??=@AAC>CC@C?CDCCBBB@CCCCB@CACCCC?C@CCCCCCCBB@BDDDD5DB@CBBC>CCCEADBA?AC?BBCBBJACCECCCCCACCC?A?BAAAAAAB>AACC@CCCCCCBBBDBBBBBBB@CBB?BD?C?CCCCBBBBCACCBBB;B>C>;;:::*:BBBF=A@CCCDCBBB@DCCC5CBBBC?A?@C@CCCCCCC?A>BDCBBB?@@C@DBCBBCCCCBABCCBBCBBB@BBBBBC?C<@9:95;=??
@ATNG8:04920:05478
GATGGTAGTGTCATATGAGAGTGTGTACTCATTCGTTTCGGAAGAGACAGGTACGTTAATAGTTAATAGCGTACTTCTTTTTCTTGTCTTTCTGTGGTATTCTTGCTAGTTACACTAGCCATCCTTACTGCGCTTCGATTGTGTGCGTACTGCTGCAATATTGTTAACGTGAGTCTTGTAAAACCTTCTTTTTACGTTTACTCTCGTGTTAAAAATCTGAATTCTTCTAGAGTTCCTGATCTTCTGGAGATATCATCAGCGAGCTACCATCGAGGTTGTAAAGTCT
+
44893:;<BBCA=<<<>CCCBABBCB;9955@7<;AC9>;45.54>99??4996669>:>DEE?B<@AB;;;;:>599444$4>;4/0<9.///=?;??B>AA@??=BCCACCBCCCBB>;;;5;6;DCC0000+0@@@>ACDDEBBBCBABCCCCB@BCC>@@=@>@@@CABBBB@BBBBB:B@C?BCDDC5C@AAB<@@CB@@@;;;5<<;;*<AAAB?B@CG@BAKHABA?@=@AAABB?BBB=@@BCCCCFCCBBBCDDCCCD@BAAA;;8;<@AAA;@CBA
@ATNG8:04927:05519
GATGGTAGTGTCATATGAGAGTGTGTACTCATTCGTTTCGGAAGAGACAGGTACGTTAATAGTTAATAGCGTACTTCTTTTTCTTGCTTTCGTGGTATTCTTGCTAGTTACACTAGCCATCCTTACTGCGCTTCGATTGTGTGCGTACTGCTGCAATATTGTTAACGTGAGTCTTGTAAAACCTTCTTTTTACGTTTACTCTCGTGTTAAAAATCTGAATTCTTCTAGAGTTCCTGATCTTCTGGAGATACACATGATACTCTACCATCGAGGTTGTAAAGTCT
+
444:7<<BBBABA;;;@B@BBAAABC@?@BAA>BCFE?CC@@:@;;=@AB966>>>@CACCCD@B@BCCCCBA@A=:::9:$9:::;A@9956@=@BB?BB>CCABCC?BBDCBBCC?BBB?B?BBBB:;;C?AACC@CBBBCCCBCCBBBCCBC@BCC@BB@C@BBBBBBCBB?BAAAA:A?A>;;;;;*;CAAA9;;BBBCD;<<5<<;;*;ABCC@CACB@BDCCBCB?B?@AABCC@BBC@CCCCABACCCCCCEDCAABB>A@BBA@=@7:9@B=CCBB
@ATNG8:04930:05508
GATGGTAGCGCATATCAGCGCAGCCCAGAAGATCAGGAACTCTAGAAGAATTCAGATTTTTAACACGAGAGTAAACGTAAAAAGAAGGTTTTACAAGACTCACGTTAACAATATTGCAGCAGTACGCACACAATCGAAGCGCAGTAAGGATGGCTAGTGTAACTAGCAAGAATACCACGAAAGCAAGAAAAAGAAGTACGCTATTAACTATTAACGTACCTGTCTCTTCCGAAACGAATGAGTACGATGAGATCTCGTGTGCTACCATCGAGGTTGTAAAGTCT
+
::<=895A??:;;;=>BBDEDBCBC=B;;7::9:@D4945:44999244.4337445555$54956/<9<///9/970////$/;39.555&5::.56699<=<@<A<@B?::;=@@@@AA@A?@@@:::CD@CCBB@B@@@BCMH?B?B;;7;CBBCDCD@BBAA@@=@A6:9B>@?ABA8>8829====,9938?AAABBBB?E?BBBB@B??;A;;8;;;AACB?A=AA@<@??;?@ABBBCBBBBABBEFAA???@99:::58CA>?>5;59566(7=<8
@ATNG8:04937:05479
GATGTAGCTATACGTATATCTATGTACTCATTCGTTTCGGAAGAGACAGGTACGTTAATAGTTAATAGCGTACTTCTTTTTCTTGCTTTCGTGGTATTCTTGCTAGTTACACTAGCCATCCTTACTGCGCTTCGATTGTGTGCGTACTGCTGCAATATTGTTAACGTGAGTCTTGTAAAACCTTCTTTTTACGTTTACTCTCGTGTTAAAAATCTGAATTCTTCTTGAGTTCCTGATCTTCTGGATAGCGACGCGATATACTACCATCGAGGTTGTAAAGTCT
+
//;@BCCCBBBCFCCBBCBBBB;69@;@CBB?BDBB>BC@CACBBACCD@CCCBB@C?CACC@B@CCCAA@?:A7?????.<@8??AA:@BBB?BAA=?>499?AAC@AAABCCBB?B@@=><A?AA???@<@@@@<@@@AA@@???AAA@@@A588@;>>;?:==B??>AAB==>>@@2?;>;>?FFC/??ABB::;;?;;;;;>;@@@@/@AA>><>=AA<?@<?====D=AA????<@@@=AAA???@@888@@@AB>>>>=?=>>===B:>=>E:AA88
@ATNG8:04898:05565
GATGGTAGCGCACACATAGATACAGTACTCATTCGTTTCGGAGAGACAGGTACGTTAATAGTTAATAGCGTACTTCTTTTTCTTTGTCTTTCTGTGGTATTCTTGCTAGTTACACTAGCCATCCTTACTGCGTTTCGATTGTGTGCGTACTGCTGCAATATTGTTAACGTGAGTCTTGTAAAACCTTCTTTTTACGTTTACTCTCGTGTTAAAAATCTGAATTCTTCTAGAGTTCCTGATCTTCTGGCTCTCGTAGACAGATACTACCATCGAGGTTGTAAAGTCT
+
::::7444:<556?=<=?>><<77/////:::;;00>3<<)///7//55.599=97<7<<@@;A=;;:555544.44444$444)4////(/////+/;;5771/////6=CCBBBCCB@BDCAD@CABAABCE>CBEDADA@@B@@@B@@@BBCBB?CCEAFHAC<;;BB@@BCC<?;;;;.;>E=;;;;;*;BCCD>CCBBDBABAA;???A,A@@;;6;<A@?CDBAB@@5;5;BB;;;>A;;6;BBBBBBBCCBBBBBDCBBC?;;;A@@<@>B;::5;AB@
@ATNG8:04909:05563
GATGGTAGCAGACGTGACAGAGCGCCAGAAGATCAGGAACTCTAGAAGAATTCAGATTTTTAACACGAGAGTAAACGTAAAAAGAAGGTTTTACAAGACTCACGTTAACAATATTGCAGCAGTACGCACTCAATCGAAGCGCAGTAAGGATGGCTAGTGTAACTAGCAAGAATACCACGAAAGCAAGAAAAAAGAAGTACGCTATTAACTATTAACGTACCTGTCTCTTCCGAAACGAATGAGTACAGAGAGTACGATATGTCTACCATCGAGGTTGTAAAGTCT
+
8:;>;>>CCBCCBB;@@BCCCCGCC@BBB@CBCBBB@DADCC@@@C?BB@D@AAABBBCC3B@BAABBBCC???5<>;;;;;*;B@B?CCC<IHFACCBBBBCBC@C?BB@CBB?CCCCCCCECBABBBBCC@BBBB@BBAA@C??=A@CCC?CCCBBBBB?BCBCDD?@><?BA=A@???8;<<99999::%:999;8;BFEBA;>;<:=>.818>BAA?AAAAADC?C?BBB=BBF?BCAAAABBBBCCCCBBBBBB@@??:<<8=AAA@@;?;??DD:@:::
@ATNG8:04910:05530
GTTGGTAGCTATACGTATATCTATGTACTCATTCGTTTCGGAAGAGACAGGTACGTTAATAGTTAATAGCGTACTTCTTTTTCTTGCTTTCGTGGTATTCTTGCTAGTTACACTAGCCATCCTTACTGCGCTTCGATTGTGTGCGTACTGCTGCAATATTGTTAACGTGAGTCTTGTAAAACCTTCTTTTTACGTTTACTCTCGTGTTAAAAATCTGAATTCTTCTAGAGTTCCTGATCTTCTGGCTCTCGTAGACAGATACTACCATCGAGGTTGTAAAGTCT
+
DC@C@CCCBBBBBBCCDCCCCCCCDC9;;B@A>ABBI>DD@D?BCCCC@@=@BAA@=@@BBCE?B?BC@CACCDC????==,====@BB>BBBB@BBB>@A9::ABAB?BBACBBAA;??A<B>?@>>>88::>>>><AAAA?>>>?????<7785:;>:8838=A@@@AAA>=:=@BGD5@<@588KHE/A@>>>5=>=888;;;?=CBCC/@;;;C=B=@@;@@AA@@@<@=????BB7;;A<A888;;A=;;;@CAA>>>==:=>??==:><@AAA:@>>=
@ATNG8:04917:05532
ATGGTAGCACGACACGACGATGTACTCATTCGTTTCGGAAGAGACAGGTACGTTAATAGTTAATAGCGTACTTCTTTTTCTTGCTTTTCGTGGTATTCTTGCTAGTTACACTAGCCATCCTTACTGCGCTTCGATTGTGTGCGTACTGCTGCAATATTGTTAACGTGAGTCTTGTAAAACCTTCTTTTTACGTTTACTCTTCGTGTTTAAAAATCTGAATTCTTACTAGAGTTCCTGATCTTTCTGGACAGAGTGTGCAGATACTACCATCGAGGTTGTAAAGTCAT
+
5;<:>>DF><;;=<<<;;;;655;599@B=@BCD=CC7;7;@@BCDC@CDGDC>B>BBBB@H<<<BBBCAAA=@@@AA18:<=9777&3:883::<8<B?BBCBAC?CAAABBAA>ADC?C?BBA998<<:;;;@=???@@B;;:=??@:6666///5//)/09;A@?>@<<6<8999+9)/+/9::;,<>::9+8797919::566(7;;;/=:;;A<A=AA<>==<<<<<9<:=<=>78818@@;A@@@>>>AAA?@878>>>>?;???@99496///606=333
@ATNG8:04918:05540
GATGGTAGTGCGTGAGAGAGAGACCCAGAAGATCAGGAACTCTAGAAGAATTCAGATTTTTAACACGAGAGTAAACGTAAAAAGAAGGTTTTACAAGACTCACGTTAACAATATTGCAGCAGTACGCACACAATCGAAGCGCAGTAAGGATGGCTAGTGTAACTAGCAAGAATACCACGAAAGCAAGAAAAAGAAGTACGCTATTAACTATTAACGTACCTGTCTCTTCCGAAACGAATGAGTACGAGAGAGCACACGTGTCTACCATCGAGGTTGTAAAGTCT
+
BBCFABBABBCB@@@@?@ACCCBBB<BBAADCBBCC@B@BBBBBAB?AA@C=@:977333$72<8BBBCBA@?967799999$9@;@=B@@4@BC@CBEBCCBDD@B@BB>BCD?BCBBCBBCCCAAABA@@@DCA@?@CB@AB??=@@C@@?ACDCBBCB?B?@?CCA@A=:99<AAAAA;@::4:AAAB3AB?B?@?BB@>>;><A@@@:>9<AA@@=@AAABCC?BA:::8:AA>AAAAABBBBBBBBBBBAAABBBBC???@BAAA@@;?5;888-7==>
@ATNG8:04926:05563
GATGGTAGCGCACACATAGATACAGTACTCATTCGTTTCGGAAGAGACAGGTACGTTTAATAGTTAATAGCGTACTTCTTTTTCTTTGCTTTCGTGGTATTCTTGCTAGTTACACTAGCCATCCTTACTGCGCTTCGATTGTGTGCGTACTGCTGCAATATTGTTAACGTGAGTCTTGTAAAACCTTCTTTTTACGTTTACTCTCGTGTTAAAAATCTGAATTCTTCTAGAGTTCCTGATCTTCTGGGATGTGTGCGCTGTGCCTACCATCGAGGTTGTAAAGTCT
+
99BB?BCC@A@BCBBDCCCEEBBBBCA?@@;;6;BBC>CD@DAAABCBBC?BBA;;;)58<;=B@B@BCCCB;;9@<AB>><'4:9)4:::1<<CC:CCC?BB=@BACBHIGCCCBCCF@BBB@C@CCCBBBBB?BBBB@CDCCBCCBDBBCDCCCC?@A@@BC@D@CCDCBBBBB=A;;;;6;?C?BBEDE5BBCCC<BAAAACCAABAEDFD5CBBBA?A@CD?CBCAAAB8;9;BCCDC@CCCC=CCAAA;;;BBABBAA>ABB@CCCBAA@C@DBBB<B@@A
@ATNG8:04933:05533
GATGGTAGCTCGCTGATGTATCTCCAGAAGATCAGGAACTCTAGAAGAATTCAGATTTTTAACACGAGAGTAAACGTAAAAAGAAGGTTTTACAAGACTAACGTTAACAATATTGCAGCAGTACGCACACAATCGAAGCGCAGTAAGGATGGCTAGTGTAACTAGCAAGAATACCACGAAAGCAAGAAAAAGAAGTACGCTATTAACTATTAACGTACCTGTCTCTTCCGAAACGAATGAGTACTATAGACTATCTGAGACTACCATCGAGGTTGTAAAGTCT
+
44;<?@=BCBAB;@@CB@@ABBCC@CBB>BBBCAA=A@BCCDCCC?BB?B@::;BABBB3B@CCAABCBC???6>??????,@B?BBCDF<DCF@CGCBCADDC@C?BA>A@@=ADCCCBBBBCBBBCBBB@BBCD@BBAABCDE@C@AAB@DCCCCCBB@BB@@@B?;;7;CC>ABAAA;AAA?BBBAB/:939ABBBBBBC?B>BB@@<@@B@@AC?BBBB@<<<A<AAA:;AA@ABBB;<;CCCCCBBBBBBBBBCCCBAA>BBBDAB>B@CBBB=BCBC
@ATNG8:04936:05528
GATGGTAGATACTCGCTGATACACCCAGAAGATCAGGAACTCTAGAAGAATTCAGATTTTAACATCGAGAGTAAACGTAAAAAGAAGGTTTTACAAGACTCACGTTAACAATATTGCAGCAGTACGCACACAATCGAAGCGCAGTAAGGATGGCTAGTGTAACTAGCAAGAATACCACGAAAGCAAGAAAAAGAAGTACGCTATTAACTATTAACGTACCTGTCTCTTCCGAAACGAATGAGTACACACTCTCATATGACACTACCATCGAGGTTGTAAAGTCT
+
ABBC@CBBBC?ABBBBBCECJKCCC>CDCABBB@@@?B?BBB@@?C@GE>A?AA>>=@@0@=@0//;9889333(39/////$//(/0666*6695::=<;;:85/5397665555559>FCCCCDCCBBBA?ABA@?BBBBBCBB@B@CAA>ACDCC????CCCCCC?C@=@@@000@@@7>=>;::9:9(9>9>@>@A?AAA7;5;<==8=:=@CGD@CCBBBBB<?=?BB=BCC?AABCCCDBBBBCCCBBBABABBBCDCC?CCCCBB>A=@@A@:ABAA
@ATNG8:04946:05549
GATGGTAGTCTCAGATAGTCTATAGTACTCATTCGTTTCGGAATAGACAGTTACGTTAATAGTTAATAGCGTACTTCTTTTTCTTGCTTTCGTGGTATTCTTGCTAGTTACGCTAGCCATCCTTACTGCGCTTCGATTGTGTGCGTACTGCTGCAATATTGTTAATCGTGAGTCTTGTAAAACCTTCTTTTTACGTTTACTCTCGTGTTAAAAATCTGAATTCTTCTAGAGTTCCTGATCTTCTGGTTAGCGACGCGATATACTACCATCGAGGTTGTAAAGTCT
+
@;;58=<<CBCBBCBBABBABC@:96=<995505:;?>>D?>;>CCCCCA@;@B@?=A=@@;;667;;>@><<<>7::;;>0?A>@<BC:@:;<166=8<<5;=>>9945@AAAA@@=@BC?C@DDDCBBA@=@BBB?AAAADCBDCBBA;;:AA=;00;<<:9)----/9::99695555&55;755555$59;;<3;;>996@=@A<BBAA0A:::=9=;99299?@CCC?C?BBBB@@:>9969=>>ACBBBC@@?>>;;999=???>>?<?554==3=999
@ATNG8:04900:05597
GATGGTAGTGATACAGATCAGACACCAGAAGATCAAGGAACTCTAGAAGAATTCAGATTTTTAACACGAGAGTAACGTAAAAAGAAGGTTTTACAAGACTCACGTTAACAATATTGCAGCAGTACGCACACAATCGAAGCGCAGTAAGGATGGCTAGTGTAACTAGCAAGAATACCACGAAAGCAAGAAAAAGAAGTACGCTATTAACTATTAACGTACCTGTCTCTTCCGAAACGAATGAGTACAGAGAGTACGATATGTCTACCATCGAGGTTGTAAAGTCT
+
-7--(-6:;;=4445555555////)///)/7554.4393:;;<<==:=<8=244333333$3,3788;88733,3349999(9:5<7<<<0<<B>AA?99:5AA6@;9949:4.4::;696;;;=BBBCBA=@A;;8:AB@@A::6:<??@699@@@@A?<>?A?=@<0.*-::(-/>>?7::?<@@???.7703:99::525/6/56:A;A587?99299<<>>?>B?BBC=BBB?B?>?BABABBABAA???998?>779A>186;7796<6977=07522
@ATNG8:04905:05601
GATGGTAGAGTACAGTGTAGTAGACCAGAAGATCAGGAACTCTAGAAGAATTCAGATTTTTTAACACGAGAGTAAACGTAAAAAGAAGGTTTTACAAGACTCACGTTAACAATATTGCAGCAGTACGCACACAATCGAAGCGCAGTAAGGATGGCTAGTGTAACTAGCAAGAATACCACGAAAGCAAGAAAAAAGAAGTACGCTATTAACTATTAACGTACCTGTCTCTTCCGAAACGAATGAGTACTGTATCTATGTGTGCGATCGAGGTTGTAAAGTCT
+
;<<@<@AABBC;;:AB999@@B@BB?B<=9=>@@@@:@;??A<<<<9<=6:4988333333#3699:;<;88899/879==>@0@B>D=BBB:B@B>BB;;9@@>@>A?BC@;9;5:;@:;;CCCAA@E;;;@>AAAC?A;;:@==@3;5;;;;?AAABB>?<>???=>8;>8798;@@ACC<AAB?BBCDDC)@?<?000@<>@=16169;<)/*/8>:<6>433;78186;=?:ABB>BBBBA@?>><799AA@@@@@@998<9;AA5>:888?8><;<
@ATNG8:04906:05584
GATGGTAGCGCGACGAGCGTAGACCCAGAAGATCAGGAACTCTAGTAGAATTCAGATTTTTAACACGAGAGTAAACGTAAAAAGAAGGTTTTACAAGACTCACGTTAACAATATTGCAGCAGTACGCACACAATCGAAGCGCAGTAAGGATGGACTAGTGTAACTAGCAAGAATACCACGAAAGCAAGAAAAAGAAGTACGCTATTAACTATTAACGTACCTGTCTCTTCCGAAACGAATGAGTACCTCTCAGACGCTCGTCCTACCATCGAGGTTGTAAAAGTCT
+
448939;;??;<>>666>@A@@==B8BCC@CBB:;9?B79:C<@:<7/0*/5//444444$57<<>A;;A;;>@6?<;:999)9E:@@CCC;CBB@BBBAB@@@@;@;@C?AAC>A>??B@@ACBBBBBBBA=AAAA?BBAABA;:80<BBB00000@AABB@CDCBBC@??=?BA>AB???:?AA>?????.?A=AAA@A@@@>5;6;<>>5;7;=ABA@BB:::??<@@CCC:?AC?BAAA@AC@A@@@@???=A=?0/.05..(-22...26355779.;555
@ATNG8:04911:05570
GATGGTAGCTATACGTATATCTATGGTACTCATTCGTTTCGGAAGAGACAGGTACGTTAATAGTTAATAGCGTACTTCTTTTTCTTGCTTTCGTGGTATTCTTGCTAGTTACACTAGCCATCCTTACTGCGCTTCGATTGTGTGCGTACTGCTGCAATATTGTTAACGTGAGTCTTGTAAAACCTTCTTTTTACGTTTACTCTCGTGTTAAAAATCTGAATTCTTCTAGAGTTCCTGATCTTCTGGCGCTCTGTCACGTCTGCTACCATCGTTATCGGAAAGTCT
+
C@EF@CCABBCCCCBBCBCCBCBDC@CBBBCCC@CEED>CC@D@DDCCCCC?CBCCC?A?A@ACAD@BBBABCCCC?BBBBC1BA?BBCC>BAAB>BBB@BB799BCBB?BABBCC@@<@@D?D<AA<<=AAA;AABB677@>:::@@>??@;;;A<@@A<;:7;:=>DBBA???;ADDDA;A;A:>ACCC/>>??E:@767??@<==;>>>>/>=>>B=A;??=B@@?AAA<A;??AACB7<;>=>>>A>>>=AAA@A>>>AAAB:==::::=@?B:>>9>>>@
@ATNG8:04912:05570
GATGGTAGCGCACACATAGATACAGTACTCATTCGTTTCGGAAGAGACAGGTACGTTAATAGTTAATAGCGTACTTCTTTTTCTTGCTTTCGTGGTATTCTTGCTAGTTACACTACGCCATCCTTACTGCGCTTCGATTGTGTGCGTACTGCTGCAATAATTGTTAACGTGAGTCTTGTAAAACCTTCTTTTTACGTTTACTCTCGTGTTAAAAATCTGAATTCTTCTAGAGTTCCTGATCTTCTGGTATGACTAGTGTACTACTACCATCGAGGTTGTAAAGTCT
+
4544.448::@A99595;555555566===;?.9444)4<3;5;<;@<6916><C=2626>>B@C@IDD===0//279999)9;+55==5659@:=;<;AD=99/9//)/::99/55;77//)/)/-8--/::7;/668=;;;;;>===;;=?000:00)/*/06;6A=B=@@@>>:655==09:9<====?0@BBBE>CBBBBBB?=@29999'9>99929;=>4::BABBB?A=?>9999:>>@?CCCBCCC;;;CCDCDBB@@;7:@<555.4388::09=;5
@ATNG8:04923:05598
GATGGTAGCATCATGCATATCTCACCAGAAGATCAGGAACTCTAGAAGAATTCAGATTTTTAACACGAGAGTAAACGTAAAAAGAAGGTTTTACAAGACTCACGTTAACAATATTGCAGCAGTACGCACACAATCGAAGCGCAGTAAGGATGGCTAGTGTAACTAGCAATAATACCACGAAAGCAAGAAAAAGAAGTACGCTATTAACTATTAACGTACCTGTCTCTTCCGAAACGAATGAGTACAGAGAGTACGATATGTCTACCATCGAGGTTGTAAAGTCT
+
//9:69;@AB@;@BBBC?@?B=CCG@BAA>BBA@@;?C?AAAB@@@?BD@EAA@@97333$76ABCBBBBC999,99;:999$9<6;;=>>2=B@ACGCCBBJDC@C@@@>@DD@DCCCBBCCCBBBBBCCD?AACD?BACCED::7;=AAB?BCBBDCDCACBCCCC?BB?BAB598AAA8@993:=>==,==9?>>>@=<==6;69<<<:@=?ACCD?AA@@?@@6:8:AA;@@@69:??@@@@@ABBBBBBBBCBBB???BA<@@@???=A8;;@@9?===
@ATNG8:04939:05598
GATGGTAGCATCATGCATATCTCACCAGAAGATCAGAACTCTAGAAGAATTCAGATTTTTAACACGAGAGTATACGTAAAAAGAAGGTTTTACAAGACTCACGTTAACAATATTGCAGCAGTACGCACACAATCGAAGCGCAGTAAGGATGGCTAGTGTAACTAGCAAGAATACCACGAAAGCAAGAAAAAGAAGTACGCTATTAACTATTAACGTACCTGTCTCTTCCGAAACGAATGAGTACTATGTAGAGCTCTATACTACCATCGAGGTTGTAAAGTCT
+
:::>466=>=>;;666;;>>><=<@8<<<969CDBBB@CBBCCCC?CC?B>AA::4;;;)?7?==BBBCCBBBBBA@@@@@2@B?B?CDE:BBB?A999AAAAB=A=??<;?D=998?BBBBCAAABGCCCABBBC?BBBABB@@=A?BBB@CDDDDBBC@CCCCAA=BB@CBB=?@DCC<B??=?EEEC3CC?BAAAAABAB>A?BBBC=C=A?BBEACCBBAAA;@;@BB=AAC@BCBBDDCBBBBBBBBBCCBBBBBBBBB?=>=@@A<@:==BD;CBBB
@ATNG8:04943:05606
GATGGTAGAGTACAGTGTAGTAGACCAGAAGATCAGGAACTCTAGAAGAATTCAGATTTTTAACACGAGAGTAAACGTAAAAAGAAGGTTTTACAAGACTCACGTTAACAATATTGCAGCAGTACGCACACAATCGAAGCGCAGTAAGGATGGCTAGTGTAACTAGCAAGAATACCACGAAAGCAAGAAAAAAGAAGTACGCTATTAACTATTAACGTACCTGTCTCTTCCGAAACGAATGAGTACACACTCTCATATGACACTACCATCGAGGTTGTAAAGTCT
+
//:D?BA?ABCBB@@AFCCDCCAAA>BB@=@@AA@@<@>AA@::5@5=9>A<@B>??CCC2A=997?>=<<777)83;A>?@+==9=:DFF7ECC@CFBBACCBB?B?BB?CEEAAAAABBCCAABBBDA@A@DBAA>A@@BAABB?C?B;;6;BAAABBB?BCCAAA@CB?BA@577A@A;;;;5889999%9>;<978==@@@=A;><==6;6:ACAA?ADBBABB@E?AA@:@>?;?BCCAAAABBBBBB@AA=>ABAAABBC?BBBB==:>?BBBB?BBAA
@ATNG8:04910:05645
GATGGTAGATACTCGCTGATACACCCAGAAGATCAGGAACTCTAGAAGAATTCAGATTTTTAACACGAGAGTAAACGTAAAAAGAAGTTTTTACAAGACTCACGTTAACAATATTGCAGCAGTACGCACACAATCGAAGCGCAGTAAGGATGGCTAGTGTAACTAGCAAGAATACCACGAAAGCAAGAAAAAAGAAGTACGCTATTAACTATTAACGTACCTGTCTCTTCCGAAACGAATGAGTACACATCGTCGTGTCGTGCTACCATCGAGGTTGTAAAGTCT
+
<>@B?CCBBBCCCCCBBCCCBBCCC=CBC@CBCCA@>A@CCCDCCC?BB?C?CCBAAAAA2A?BBBABBBBA@@8@=?>>@>,@@=<@@B@2BBB>B;;;ADB@@<?=?@;ABB?BCBBBBICCBB@A@BBB@BBCC?BABBBDBB>B?B9:8:BAABCBB?BBBBBC@BB@>>??BBBBE>@>>;::9999%9@;?869CABAB<B5:;BD=?<==AAA?ACBBAAA?B>AAC;C??;?A@AACCCBBBCCCBB@?@DCAA@CCD@B???CD@C?BBBB>BCBB
@ATNG8:04921:05643
GATGGTAGTACATGATAGACGACACCAGAAGATCAGGAACTCTAGAAGAATTACAGATTTTTTAACACGAGAGTAAACGTAAAAAAGAAGGTTTTACAAGACTCACGTTTAACAATATTGCAGCAGTACGCACACAATCGAAGCGCAGTAAGGATGGCTAGTGTAACTAGCAAGAATACCACGAAAGCAAGAAAAAAGAAGTACGCTATTAACTATTAACGTACCTGTCTCTTCCGAAACGAATGAGTACAGAGAGTACGATATGTCTACCATCGAGGTTGTAAAGTCT
+
//8:6<<ABCBBCCBBBB;95@?9/)///)//:97;7;:?@<<=A?7::5829489444444#454445438989808=599999#4:5:4444&4@;7<C:;8=<887(3673-38;6::<=CCCBBCCCBBBBB@BBBB?BBBBBDBC?B@C;;8;CBAACBA>BBBBBB?BC?AAA7::@@@;==>:99:9:9%:><>BBBBBBBB@D?BA??5939>@@@?BC@@@@AACACEE>BBE@@@?AAAABBBCABBBCAAABBCBBBBB?BCCCCC@C<?@BD>?@>>
@ATNG8:04923:05639
GATGGTAGAGTACAGTGTAGTAGACCAGAAGATCAGGAACTCTAAGAAGAATTCAGATTTTTAACACGAGAGTAAACGTAAAAAGTAGGTTTTACAAGACTCACGTTAACAATATTGCAGCAGTACGCACACAATCGAAGCGCAGTAAGGATGGCTAGTGTAACTAGCAAGAATACCACGAAAGCAAGAAAAAAGAAGTACGCTATTAACTATTAACGTACCTGTCTCTTCCGAAACGAATGAGTACGTGTGACGTACGTGAGCTACCATCGAGGTTGTAAAGTCT
+
===<>@@;<;AA?00/;:<<ABBBA?ABD>BBCCBB@B@CBC;;5;@9=<6=6;;;73333$359>A=BA??99929>@AABA1<?A@.;;;-;EE9;:CBBCCBB?BABB@BCC?BBCBCCCCBBCCDDCDC?BCBC?BBBBBBBB>B@B@@>@DCDCBAA?ACCCCC?DC@??@=?@DEC>B==9999999%9>;<97:CAC<=:=9<9=D9@<??CAA>AC@??CC?B?AFG>BAA>AAAAFEFCBBBBBBBBBAAABBAAABC@BABCEC>A>=??>7ABAA
@ATNG8:04923:05656
GATGGTAGCTATACGTATATCTATTACTCATTCGTTTCGGAAGAGACAGGTACGTTAATAGTTAATAGCGTACTTCTTTTCTTGCTTTCGTGGTATTCTTGCTAGTTACACTAGCCATCCTTACTGCGCTTCGATTGTGTGCGTACTGCTGCAATATTGTTAACGTGAGTCTTGTAAAACCTTCTTTTTACGTTTAACTCTCGTGTTAAAATCTGAACTTCTTACTAGAGTTCCTGATCTTCTGGTATGACTAGTGTACTACTACCATCGAGGTTGTAAAGTCT
+
44:=9==BBB>===@?CCCCCFCC>BBBB;;5;;;;)94.43:<<<BCC@CDBAA=A@CBBCACACBBBBBBAA=;;;;.9<8<;88089=93944.9?:??BBGD=A@CDCEBB?@BB?C?B@BAA@??>A>>>9>==>>>>;:;===>>;;5;:;9?A:>:=AAAAAA?=487778'67>88////(/9989(/(/:9889>??<??:.:55..(.5/565::@@;9//*.488----(--2,2335998777999::8869949877<<8=5;;;;1;>;;
@ATNG8:04924:05659
GATGGTAGTGTCATATGAGAGTGTGTACTCATTCGTTTCGGAAGAGACAGGTACGTTAATAGTTAATAGCGTACTTCTTTTTCTTGCTTTCGTGGTATTCTTGCTAGTTACACTAGCCATCCTTACTGCGCTTCGATTGTGTGCGTACTGCTGCAATATTGTTAACGTGAGTCTTGTAAAACCTTCTTTTTACGTTCACTCTCGTGTTAAAAATCTGAATTCTTCTAGAGTTTCCTGATCTTCTGGAGATATCATCAGCGAGCTACCATCGAGGTTGTAAAGTCT
+
////)/99;=;;;;?>?;;;>@9565559949.9?@?;@B<=9CB?:@AD0/////7<8==;:25.599<:55//277;;;'//)/:::.:5556;55.59699<@5989CBBBCDE@CBB@B=BB;;;BBB>BCAA=@BBCBBBBBBBBBCCDC@;;;@DC?B?@?;::>995<;9999*55:7<==<<+@@AA?CCCBBBCCAAA?BBCB2@BA@A?B7;;>@BA??::;,:=?>???>:>>@8@AAAADBBBCCBBCBCBCBB8;;BBBA>A<@AAA<@;;;
@ATNG8:04944:05651
ATGGTAGCATCATGCATATCTCACCAGAAGATCAGGAACTCTAGAAGAATTCAGATTTTTAACACGAGAGTAAACGTAAAAAGAAGGTTTTACAAGACTCACGTTAACAATATTGCAGCAGTACGCACACAATCGAAGCGCAGTAAGGATGGCTAGTGTAACTAGCAAGAATACCACGAAAGCAAGAAAAAGAAGTACGCTATTAACTATTAACGTACCTGTCTCTTCCGAAACGAATGAGTACGATGAGATCTCGTGTGCTACCATCGAGGTTGTAAAGTCT
+
///)/899ABCECCCBCCCCCDBB<AAB?BBB@@@>B?ABA@@@A?BA>AA@?@A??>=+=;?ACCCDDC=<<3;<>?@@@,@@<@@CGE=CCDADBBBFCD@@<@>AA?BBB?BCCCCCCCDDCBBBBBB@DBBB?BBBABBBC>C?CAA>ACCCCCCC?AABBBB@BB@AAA?BBBBB;A??;?CCCC3CD?DA@@CAD?@7:7:>AA7;7;@BBB?BBAAABA?A>ACD>CCC?BBAAABBBBACCCBBBB>>>>=888??;?@777=+/)////+9BBB
@ATNG8:04902:05719
GATGGTAGTGATACAGATCAGACACCAGAAGACTCAGGAACTCTAAGAAGAATTCAAGATTTTTAACACAGAGAGTAAACGATTAAAAAGAAGGTTTTACAAGACTCACGTTAACAATATTGCAGCAGTACGCACACAATCGAAGCGCAGTAAGGATGGCTAGTGTAACTAGCAAGAATACCACGAAAGCAAGAAAAAAGAAGTACGCTATTAAACTATTAACGTACCTGTCTCTTCCGAAACGAATGAGTACAGAGAGTACGATATGTCTACCATCGAGGTTGTAAAGTCT
+
/7//)//7<@AB=<<;;<<;<<<9;.5//)/------(-3---//)/939949:37-333;;<):.33777737>00/(/000(/;;;+9838(222&2574:::8755..(....(.56288:=G=?<<;>B;;;BB?B@@@=@?BBBABB=@;@00-0>>:?:<=9=<=?7708927?=.37777.3994777777$7;<=A=@:9;<6*//)/9::+/+/<>>==:96:::<.3-377*3;;8<ABCCBABBBB???>?>BBBCB9::CB@C@??>><>866=>6////
@ATNG8:04905:05712
GATGGTAGATACTCGCTGATAACCCAGAAGATCAGGAACTCTAGAAGAATTCAGATTTTTAACACGAGAGTAAACGTAAAAAGAAGGTTTTACAAGACTCACGTTAACAATATTGCAGCAGTACGCACACAATCGAAGCGCAGTAAGGATGGCTAGTGTAACTAGCAAGAATACCACGAAAGCAAGAAAAAGAAGTACGCTATTAACTATTAACGTACCTGTCTCTTCCGAAACGAATGAGTACACATCGTCGTGTCGTGCTACCATCGAGGTTGTAAAGTCT
+
AAAB?CCABBFDCCBBCBD::8:A<ABB@BBCB@@?A@CBCCCCC@CC@C@CB@@@@@@0@?CCCCDBBBBBB<@AAA@A@0@B=A=BBB8BFEACCCBCCCCC@B@AA?@BB?CCAABDECCCCBCCCCC?@@@C?BBBBBBBB?D@CBB?BBBAACDD?BBAA>><>B?BBB?AB???:?BB@CCCCC2CC?A::;AAA>?1618=>?8=:=?AAB?BBBBBCC@F@BBB=BBB@BBBAAACDCCABA?BB?@@FCBBBBBD?BBDCCC?C;?;;;1?A;;
@ATNG8:04907:05699
GATGGTAGTGTCAGTGCGCGTCGTCCAGAAGATCAGGAACTCTAGAAGAATTCAGATTTTTAACACGAGAGTAAACGTAAAAGAAGGTTTTACAAGACTCACGTTAACAATATTGCAGCAGTACGCACACAATCGAAGCGCAGTAAGGATGGCTAGTGTAACTAGCAAGAATACCACGAAAGCAAGAAAAAGAAGTACGCTATTAACTATTAACGTACCTGTCTCTTCCGAAACGAATGAGTACGTGTGACGTACGTGAGCTACCATCGAGGTTGTAAAGTCT
+
8:<<9=>C@?ABBCBBBBBBBCCGE@CAA?BCCBBB=A@@A@BBBB?AA=A>A@>=?@@@.@>ABBBBBCBABA<AAB@AA8?@=@?CCC<CCCACGFHCCCBB>B>BA>ACC@CDCABBDIFBB@@@BBC@CCCC?BBCBCBCB?C@E@@>@AACCCBB?BCDCCC?AC?CBB=??BBB;@?=9>===?1?B?BBBBBABBB<?:>>@@=@<@ACCB?@@A@@CC?CABAB=BBB?B:::BDDCCBBAAACCCCCCBCABCBA@CBBACD@C>A=>>9BCBB
@ATNG8:04938:05690
GATGGTAGCTATACGTATATCTATGTACTCATTCGTTTCGGAAGAGACAGGTACGTTAATAGTTAATAGCGTACTTCTTTTTCTTGCTTTCGTGGTATTCTTGCTAGTTACACTAGCCATCCTTACTGCGCTTCGATTGTGTGCGTACTGCTGCAATATTGTTAACGTGAGTCTTGTAAAACCTTCTTTTTACGTTTACTCTCGTGTTAAAAATCTGAATTCTTCTAGAGTTCCTGATCTTCTGGCTCTCGTAGACAGATACTACCATCGAGGTTGTAAAGTCT
+
CCCC?CCCABBDBCBCCABBCGGHECCCCCCC@CCCC>CC@C@CCCDDBB?BCCCD?B=AADD@C=AAACBBCCD?>>???1?C@BBAB;BDBA=ABB?CC>?>>BA@>BBBBCBBB?BDD>A>BAA>>=??=A@?>:ADAA@>>??>BAAA;;;<;;;<A@<>:?AAA>??AA:AACC>5C<A8==AAA.A@@@A9A><<@>A>?><@AAA/A>>>A;A;AA;@@AA==<=C=A>@@@>9>??;??;;;=A?>>===????>>>:><>@@@<@:@@@A9A<==
@ATNG8:04938:05711
ATGGTAGATACTCGCTGATACACCCAGAAGATCAGGAACTCTAGAAGAATTCAGATTTTTAACACGAGAGTAAACGTAAAAAAGAAGGTTTTACAAGACTCACGTTAACAATATTGCAGCAGTACGCACACAATCGAAGCGCAGTAAGGATGGCTAGTGTAACTAGCAAGAATACCACGAAAGCAAGAAAAAAGAAGTACGCTATTAACTATTAACGTACCTGTCTCTTCCGAAACGAATGAGTACTGTATCTATGTGTGCGCTACCATCGAGGTTGTAAAGTCT
+
55859:>AB?;;BBBAAC>@<<<?8BB?<=BBB@@<@<@@ACCCC?::6:;?AAADBED2A>BB@@BBBBBBB9<<995559#59498>>>2>>>:?C@DCDDBB@B@CC@CCC@DCCBBCCCCBBBCCBBB@CCCC@CBBCAAAB?B?C@@>@AACBBBC>AAAABB?DD?AAA=A@CDD>BAA>ACCCCC)AB?B>>>@@@?@7;78>AA:@;@BDBB?BBBBCBB@C?BBB=BDF@CBBBBCCBBABBBCBBBBB??998::<=BAAA<<7;=A??@9B???
@ATNG8:04942:05712
ATGGTAGCACGACACGACGATGTGTACTCATTCGTTTCGGAAGAGACAGGTACGTTAATAGTTAATAGCGTACTTCTTTTTCTTGCTTTCGTGGTATTCTTGCTAGTTACACTAGCCATCCTTACTGCGCTTCGATTGTGTGCGTACTGCTGCAATATTGTTAACGTGAGTCTTGTAAAACCTTCTTTTTACGTTTACTCTCGTGTTAAAAATCTGAATTCTTCTAGAGTTCCTGATCTTCTGGGATGTGTGCGCAGTGCCTACCATCGAGGTTGTAAAGTCT
+
;<<9=>CB><<<=?>@B=666>=B@A@@ACCACFDD?DD?A?ADBBBCD@CCCCC@C@DBCD?B@CCCCCBBBC??>>:>)9><@999(89:59=BB@BC99:@A9959AAAAABB@CCC?B?B?=<9:7818:;;6;;DA898???B@@@@@B;>>@<>>;><@AAA>>>BC<?>===/<8<5:;>>>/?A>>>9>;;;@>>>>=56666)6///@9@5===>>=A;;;<@=DBCA@@<====6=///<>;;<;??@BB=@@@=@>>=>=:><>AAA:AA?@
@ATNG8:04945:05697
GATGGTAGTGTCATATGAGAGTGTGTACTCATTCGTTTCGGAAGAGACAGGTACGTTAATAGTTAATAGCGTACTTCTTTTTCTTGCTTTCGTGGTATTCTTGCTAGTTACACTAGCCATCCTTACTGCGCTTCGATTGTGTGCGTACTGCTGCAATATTGTTAACGTGAGTCTTGTAAAACCTTCTTTTTACGTTTACTCTCGTGTTAAAAATCTGAATTCTTCTAGAGTTCCTGATCTTCTGGCTCTCGTAGACAGATACTACCATCGAGGTTGTAAAGTCT
+
//9:6<;?@BCCCBBBBBCDBCCGCCBBBC@@=@ABB=BCAD@CCCBCCC@CCGCB@B@FCCC@C@DCBCCCBB?=:::::*;A=>:;;0;?@@=AKG@DC:<;ABBB@CCCCCCCDAFCE>@?@CBBBCAA>ACDD@DBBABCCCDCBBCBBBB?CDD@DC?B@BBCBBCBBB=A;:;:.;>?>:;;:;*;AEED>CBDDDCCBBC5;<;<*;BBCB>B?BC@CCCCCCC@D@CBBCDC@BBB@BCBBCCCCCCBBBCCDDCBB?CCDD::::?BCDD>DA@@
@ATNG8:04902:05730
GATGGTAGCATCATGCATATCTCACCAGAAGATCAGGAACTCTAGAAGAATTCAGATTTTTAACACGAGAGTAAACGTAAAAAGAAGGTTTTACAAGACTCACGTTAACAATATTGCAGCAGTACGCACACAATCGAAGCGCAGTAAGGATGGCTAGTGTAACTAGCAAGAATACCACGAAAGCAAGAAAAAGAAGTACGCTATTAACTATTAACGTACCTGTCTCTTCCGAAACGAATGAGTACGTGTGCGACGTGTCTCCTACCATCGAGGTTGTAAAGTCT
+
009<7;;@?CCCDCCBBCCCGEEDC@BCC@BBDBBB?B?BBC@@AC@CC?C?@@AAADCC1A?AAABBBCCBBB>BBCCELE5CB>B:BAA7AAA=ACCCCCBBB>B?AC?BBB?BBAACCGDCCCCCBDBB@AAAC?CBBBABBB>B?BAA>ACCCBDDB>AABCBB?BB?BBB>?@CCB=BBB?BBBBA1CB?B><>BCBAA7=:>?AA<?;?ECCA?AC@@?AA=A?BBB>CBC@CFAABBBBBB@@?EBBBBBB??A7::@<@A>>>@<?:?=<<6=@>>
@ATNG8:04902:05757
GATGGTAGCGCGACGAGCGTAGACCCAGAAGATCAGGAACTCTAGAAGAATTCAGATTTTTAACACGAGAGTAAACGTAAAAAGAAGGTTTTACAAGACTCACTTTAACAATATTGCAGCAGTACGCACACAATCGAAGCGCAGTAAGGATGGCTAGTGTAACTAGCAAGAATACCACGAAAGCAAGAAAAAGAAGTACGCTATTAACTATTAACGTACCTGTCTCTTCCGAAACGAATGAGTACGATGAGATCTCGTGTGCTACCATCGAGGTTGTAAAGTCT
+
///:488?ACA@@CDEFCCCGCCCD>BBC?A@?BBB@B?@@@;:;A@BC@D@AA@??@@@.??BBBBBBBB@AA<AACGEEE3BB?B@IHF;CICBCCCBBABAA<B?BB?CCD@CBBBCCBBAAABBCDBC?CBCC=@@DDFBBB?A?A??=?DBCBBAA?ACCCCD@BB?BBC?BDAAA=@??8=@@@@2?>9>BBBBBBBF?B?BBBB?D@BBBBA>@======:=:=CC9=BB?BB@@@@??AAAAAAAAA???CBBABAB@DCCCAA593:>==5?AA@
@ATNG8:04903:05738
GATGGTAGCTATACGTATATCTATGTACTCATTCGTTTCGGAAGAGACAGGTACGTTAATAGTTAATAGCGTACTTCTTTTTCTTGCTTTCGTGGTATTCTTGCTAGTTACACTAGCCATCCTTACTGCGCTTCGATTGTGTGCGTACTGCTGCAATATTGTTAACGTGAGTCTTGTAAAACCTTCTTTTTACGTTTACTCTCGTGTTAAAAATCTGAATTCTTCTAGAGTTCCTGATCTTCTGGCTCTCGTAGACAGATACTACCATCGAGGTTGTAAAGTCT
+
BCCD?BBDBB<BCCCCCFFCCCDB<<DCBBCB@CCCC=CD=A?@BCDCCB?CCCBB?C?BCAA?A?BBBCCCBBB@BBBBB1???CBBB<BBBB?BBB@BB<@??ABB?BDCBBBA@>@BB><:<@??<===;?@@@<@@@@A???@@@@@@@@@<>>>==<:>=?ABA???BB;???DD;B;>;>@AAA/>>:;;1;===>>B???=A@@@/A===A=D=AA:@@A@888<?=CAAAAA:=<=:?=::;@@@@>>>@@@@@?>><>==@??=?<>>@@:@=>>
@ATNG8:04906:05742
GATGGTAGTGATACAGATCATACACCAGAAGATCAGGAACTCTAGAAGAATTCAGATTTTTAACACAGAGAGTAAACGATAAAAAGAAGGTTTTACAAGACTCACGTTAACAATATTGCAGCAGTACGCACACAATCGTAGCGCAGTAAGGATGGCTAGTGTAACTAGCAAGAATACCACGAAAGCAAGAAAAAGAAGTACGCTATTAACTATTAACGCACCTGTCTCTTCCGAAACGAATGAGTACAGAGAGTACGATATGTCTACCATCGAGTTGTAAAGTCT
+
;;9@5::555=@94/66-------746A@,/--5--(/5///??:=<??6?9?A::4;::$7-3333388;;>@@70///6666'//(3,333&2660655556622+2+25.55556779=BBCCCDCAB@:95;??@AABAAA?::298<:818??<?@AA>BCCC9857A;>>>=>;;@>5;00+0////(/83;85755863(-*-988*-*-555805557>994949;=4;66/6::;AA===>898==;;;>98/:;;//+/7666//*//::6666:
@ATNG8:04925:05757
GATGGTAGCACGAGTCACTCATATCCAGAAGATCAGGAACTCTAGAAGAATTCAGATTTTTAACACGAACGTAATAAGAAGGTTTTACAAGACTCACGTTAACAATATTGCAGCAGTACGCACACAATCGAAAGCGCAGTAAAGGATGGCTAGTGTAACTAGCAAGAATACCACGAAAGCAAAGAAAAAGAAGTACGCTATTAACTATTAACGTACCTGTCTCTTCCGAAACGAATGAGTAACAGAGAGTACGATATGTCTACCATCGAGGTTGTAAAGTCT
+
///9298@A?966>BCCCBBB996@9@BH@@B@;;:@C@CCCCCCC7:;?A=AAA@@CAB1@@DC?@@>A;::?>>;>?8<1888*93/(////6666:6:7:<6:=B?B989:>756979856//(.5...'255555555'.(.3729;>=:@:965====@;==9=>>+0/077)/555)5::::*9;7;///9;444.9248;;-7-0;00/9<>>>;;<17/7<<6<@A490/9//)/777:<:<<4458:98:::<<0337733,3,3333(3388
@ATNG8:04938:05751
GATGGTAGTAGTACACTAGTATACCAGAAGATCAGGAACTCTAGAAGAATTCAGATTTTTAACACGAGAGTAAACGTAAAAAGAAGGTTTTACAAGACTCACGTTAACAATATTGCAGCAGTACGCACACAATCGAAGCGCAGTAAGGATGGCTAGTGTAACTAGCAAGAATACCACGAAAGCAAGAAAAAGAAGTACGACTATTAACTATTAACGTACCTGTCTCTTCCGAAACGAATGAGTAACTGTATCTATGTGTGCGCTACCATCGAGGTTGTAAAACGTCT
+
@AAB?BBBCCCCBBBCCCCGCCCC@DCB?BCAAAB@C?BBC@9:;=@@=?;?@@:9999):<B@AAAABCCCB8@=::9:9(:<9;>AAB5BBC@BB8<?AAAA<@<=959//*/:>>@=;;;??@@AA@A:;99?899:>>>?D=A=A=C;??@<><>>:>>>?==;=C>A<=;>>ACD>@<;466666(6818=AA888A=>8=;?887;>9===::5:>??=>><A<AAA:AAA=@===00,/>:;:>====???@@A=??=>:=====@7<53----'--3--
@ATNG8:04963:05167
GATGGTAGCTATACGTATATCTATGTACTCATTCGTTTCGGAAGAGACAGGTACGTTAATAGTTAATAGCGTACTTCTTTTTCTTGCTTTCGTGGTATTCTTGCTAGTTACACTAGCCATCCTTACTGCGCTTCGATTGTGTGCGTACTGCTGCAATATTGTTAACGTGAGTCTTGTAAAACCTTCTTTTTACGTTTACTCTCGTGTTAAAAATCTGAATTCTTCTAGAGTTCCTGATCTTCGGGATGTGTGCGCAGTGCCTACCATCGAGGTTGTAAAGTCT
+
BCCC?BCCBBBBBBCCCDCCCCDCCCBBBCBA>ACCC>CC@C@BBBCDDC?CCCCC?B?BCCC@D>AABCBBBCC?CCCCD2BB?BBBB9BC??<?BB?BB>??>BBD=AABBBBBB?ACD?C?@@>;;=<=:=@@@<@@AA@@@<>=?>><9;<::9:=AA<?;@AAAAAA@@<@>>=<1<6<9>>CDC/?>>?A7A<<<AAAAAA;AAAA/A<<=A<A<AA<AAAA???<A;AAAA?<7<CC9@888A;;;@>>>>><;AAA;><<=@A=?9=@AD8@<<;
@ATNG8:04979:05125
GATGGTAGGCGACATACATACGCGCCAGAAGATCAGGAACTCTAGAAGAATTCAGATTTTTAACACGAGAGTAAACGTAAAAAGAAGGTTTTACAAGACTCACGTTAACAATATTGCAGCAGTACGCACACAATCGAAGCGCAGTAAGGATGGCTAGTGTAACTAGCAAGAATACCACGAAAGCAAGAAAAAAGAAGTACGCTATTAACTATTAACGTACCTGTCTCTTCCGAAACGAATGAGTACAGAGAGTACGATATGTCTACCATCGAGGTTGTAAAGTCT
+
A@A=@CBB?CABCDGEBBCECBBBC?@@B@BBACBB>B=@@CBBBE@BD:;8:DCBCCCC5C?BAFGIBAACCD>CCCCCCC5CF?B?BCC;CEE@CBBBBBBCC?C@CC@CBB@CCCCCCCCCBBBBCCBB@BDDD?@ACBDCCC@EACA@>@BB@@@BB?BBCCAC@CC?CCC=@?BBD>B==8998988%8A9A>?>CBBBB?C>BBCB<>:<=B;;7;AABAAA=@;@@@9@?@=@??@@????>>AAAABBBBAA@999:939@@=;9)/)////(///5
@ATNG8:04988:05162
GATGGTAGCACACGAGATCTCATCGTACTCATTCGTTTCGGAAGAGACAGGTACGTTAATAGTTAATAGCGTACTTCTTTTTCTTGCTTTCGTGGTATTCTTGCTAGTTACACTAGCCATCCTTACTGCGCTTCGATTGTGTGCGTACTGCTGCAATATTGTTAACGTGAGTCTTGTAAAACCTTCTTTTTACGTTTACTCTCGTGTTAAAAATCTGAATTCTTCTAGAGTTCCTGATCTTCTGGCGCTCTGTCACGTCTTCTACCATCGAGGTTGTAAAGTCT
+
9:CC@CCCCCBC;:9CEEEDBCCCBDBBBBBB@BCCE>CCACACCBBBCF@CCCDC<A6:5@@;?=<@BBCBC>C9ABAA?1AC?BBB=6<>BB?BBC@@@=::9@BC7:8BBBBBB?BBB?@<@===>===:>>==8=;;;?>>>@@===AA@A588B;==:=:>>;;;==<<699>>>2@;A:<<<<=.=???D7==?;;;A===::@@@,9///;390:;5;AAA;<<<?=?B@@>=:>AA=>:///6:==@=>=>>=@@:;5;>====:>6;;?A3;888
@ATNG8:04990:05124
GATGGTAGCTCGCTGATGATATCTCCAGAAGATCAGGAACTCTAGAAGAATTCAGATTTTTAACACGAGAGTAAACGTTAAAAGAAGGTTTTACAAGACTCACGTTAACAATATTGCAGCAGTACGCACACAATCGAAGCGCAGTAAGGATGGCTAGTGTAACTAGCAAGAATACCACGAAAGCAAGAAAAAGAAGTACGCTATTAACTATTAACGTACCTGTCTCTTCCGAAACGAATGAGTACACATCGTCGTGTCGTGCTACCATCGAGGTTGTAAAGTCT
+
45<>9>@CCBBBBCGFCC@@@@B;<49BD:?A@BBA=A>@B>00/?6??<?<AC994@=>,?;??8A?<B==CC<=8@@CCC9AB>A;@@@7ACB@CCBBBCDDC?B@CC@CCC?BBBCCCHBAACBBACBB@CBBD@C???BAAA@D@D::;;BBBBBBB?BBCBBB?BC@AAA>ABDDK>B?@=@FDDC/CC????==>CAA<@:>>BB<?<?@AAA?BCBBBDD?B?BBB<ABB=AABBBBBBBBB???CC???BCA999?>?ABDCBB?B@AA=?8A@99
@ATNG8:04950:05171
GATGGTAGAGTACAGTGTAGTAGACCAGAAGATCAGGACTCTAGAAGAATTCAGATTTTTAACATTGAGAGTAAACGTAAAAAGAAGGTTTTACAAGACTCACGTTAACAATATTGCAGCAGTACGCACACAATCGAAGCGCAGTAAGGATGGCTAGTGTAACTAGCAAGAATACCACGAAAGCAAGAAAAAGAAGTACGCTATTAACTATTAACGTACCTGTCTCTTCCGAAACGAATGAGTACACACTCTCATATGACACTACCATCGAGGTTGTAAAGTCT
+
458<8>=BBDDBBBBCCCCDEGCBB@BCD@CBBBCB@BBBCABBB@CB?B=@?000=;>,=;>00*0<99>A<;3;>77777$7><?=@::19998888<8;==B?C@?>>;995;A??@>;:;AAA@>>>>=>>>?7;;@@@D><8>:?9<9>AA@AABC?CCC@BB?AA?ABB?BB;;;5;0/+/=>>>,893=:;:A?=>>6;6;AAA<A<?>:::8=AAA>==<A=BBB;>AA?BBAC999??==>=?>>;;;AACCCCBA<?=AABB@B=AACD=BACC
@ATNG8:04950:05183
ATGGTAGTCTCAGATAGTCTATAGTACTCATTCTTTCGGAAGAGACAGGTACGTTAATAGTTAATAGCGTACTTCTTTTTCTTGCTTTCGTGGTATTCTTGCTAGTTACACTAGCCATCCTTACTGCGCTTCGATTTGTGCGTACTGCTGCAATATTGTTAACGTGAGTCTTGTAAAACCTTCTTTTTACGTTTAACTCTCGTGTTAAAAATCTGAATTCTTCTAGAGTTCCTGATCTTCTGGACGACGCGCACTGACACTACCATCGAGGTTGTAAAGTCT
+
55:7;<A@BBCBBBBD@ABBCGCCCCCCCCD?CBB>CF@C@CDDCBBB?CCBBA@C@BBCE?A>AAABCCEBB?BBCCC3BA<B:99*:8;86=:<7?@=>??BBA>AA@@@AAA=@AE<@<@@>8889808>>>?:===B::8>BBBC>>>;?>>6771727888;8=8A465555*75;;>?DDD/>?BBB5838@;;;<;//)/555'55799797=?788=>B>@:@;@@@D??=@>>:==88889<>@@@@@>>>AAA<???@>>;>:==AA7;;B>
@ATNG8:04954:05176
GATGGTAGTGCGTGAGAGAGAGACCCAGAAGATCAGGAACTCTAGAAGAATTCAGATTTTTAACACGAGAGTAAACGTAAAAAGAAGGTTTTACAAGACTCACGTTAACAATATTGCAGCAGTACGCACACAATCGAAGCGCAGTAAGGATGGCTAGTGTAACTAGCAAGAATACCACGAAAGCAAGAAAAAAGAAGTACGCTATTAACTATTAACGTACCTGTCTCTTCCGAAACGAATGAGTACTGTATCTATGTGTGCGCTACCATCGAGGTTGTAAAGTCT
+
@@AC?CCCBBA:;95<=@@BCC<<;79AB9BBB=;68@8@@@A@ADACC@C???@??A<A+=<??BBCCCC?<=3?=AAAAB1AB?B6;;;.;CC=CAABCCCEE?B@BB@BCC@BBBBBDCCCCCBBBBCC@DCCC<AAA@AA>>:@?B@@>ACCCCCCC?DBBBBC@BB?BBB=@A:::28@@>BDCCDC)AA>ABBBBBCAB38157=>4=:=AC@@>@B@@@BA@C?CGC>C::9:BCBBCCCCCAAAAAABBBBBA@ABB>;>HBB>>:=8====3@::9
@ATNG8:04957:05199
GATGGTAGTGCGTGAGAGAGAGACCCAGAAGATCAGGAACTCTAAGAAGAATTCAGATTTTTTAACACGAGAGTAAACGTAAAAAGAAGGTTTTACAAGACTCACGTTAACAATATTGCAGCAGTACGCACACAATCGAAGCGCAGTAAGGATGGCTAGTGTAACTAGCAAGAATACCACGAAAGCAAGAAAAAAGAAGTACGCTATTAACTATTAACGTACCTGTCTCTTCCGAAACGAATGAGTACTACTCTCAGAGACACACTACCATCGAGGTTGTAAAGTCT
+
44:<8<=BBBBB9:6@A@@@@C<;<09BB:CDFCBB?B?@@B00)/:399+/,0000/////#/16//4;:99;==58744:::(9;5;8=?@2==D?A9;;BBBAB>A>AB?CCB@CB@@@BBBCDCCCDCBB?BC@@>ABBBCBBB>A=A:;7;BBCCCCC?BBCCCC?BB?BCC?AA@AA;?=?;99::99%:@;@AABB@@AA<A;>>>>;>:>>B;;6;AACBBC@C>AAC=CBD@DCDBBBCBBBAAACBBAAACCCCB@@B:>>??>>:>8====5ADDB
@ATNG8:04958:05177
ATGGTAGTGTCATATGAGAGAGTGTACTCATTCGTTTCGGAAGAGACAGGTACGTTAATAGTTAATAGCGTACTTCTTTTTCTTGCTTTCGTGGTATTCTTGCTAGTTACACTAGCCATCCTTACTGCGCTTCGATTGTGTGCGTACTGCTGCAATATTGTTAACGTGAGTCTTGTAAAACCTTCTTTTTACGTTTACTCTCGTGTTAAAAATCTGATTTCTTCTAGAGTTCCTGATCTTCTGGCTCTCGTAGACAGATACTACCATCGAGGTTGTAAAGTCT
+
55>9>>CCBCCCCCBBBKCCCCBCCCCCC@?>@AAC<BB@C@BBBDCDD@BBBBB?G@BCCC@CACCCCCCCCC@CCCCC1BB@CCCD>BCBB@BBC@BB>AABCCC@BBCCCCCC@CCC@D@DBA@@@?A;ACCCADCBBCBCCCCCCBBBBC?CCC?CC?C?BBCCBBBBC@CCCCC;B?B=@@@@@0@BCDE=BBDBBBCCCC@CDDD3CBBCCCC?CCACCCDCBB?B@CCDDCC?BAA=BBBBCCBBBCCCBDCCBBBC?BBBCBB=@;???=9@:::
@ATNG8:04960:05172
GATGGTAGTACATGATAGACACACCAGAAGATCAGGAACTCTAGAAGATTCAGATTTTTAACACGAGAGTAAACGTAAAAAGAAGGTTTTACAAGACTCACGTTAACATATTGCAGCAGTACGCACACAATCGAAGCGCAGTAAGGTTGCTTAGTGTAACTAGCAAGAATACCACGAAAGCAAGAAAAAGAAGTACGCTATTAACTATTAACGTACCCGTCTACTTCCGAAACGATGAGTACGATGAATCTCGTGTGCTACCATCGAGGTTGTAAAGTCT
+
:8895:455<<<@@@665999555.559.5565558<165;:9<<600/5//4::<<<':433333333333(3344444$4:6;.555&5::5:9995597=*0*00/;:)//:8955599995559944444.44444::93605(---(-55-//)4::::;:::6;==498333(3/=6//0//'//(/////6355.47;94505045;:::1986///6163999/8---5---66656860------7789;::4:>;;;>7;7;BAA9BAAA
@ATNG8:04961:05192
GATGGTAGCTCACGTACGTCACACGTACTCATTCGTTTCGGAAGAGACAGGTACGTTAATAGTTAATAGCGTACTTCTTTTTCTTGCTTTCGTGGTATTCTTGCTAGTTACACTAGCCATCCTTACTGCGCTTCGATTGTGTGCGTACTGCTGCAATATTGTTAACGTGAGTCTTGTAAAACCTTCTTTTTACGTTTACTCTCGTGTTAAAAATCTTTAATTCTTCTAGAGTTCCTGATTTCTGGCTCTCGTAGACAGATACTACCATCGAGGTTGTAAAGTCT
+
4:;<7<<@B@BB;96>;;?CCA@BCCCAB;;;>BBDE>BD@C@BBBBBDD@CCCBB@B@BCCC@C@BBBCBBA@D>:9999)9@<@899,7;=>7A<B>AC@?998?A9??@@A???<@AA?B?>A@<<;;;9=;;;=A@AA???@@@@@??===5:::4;>:?=@@@A>>>AA;>8888(89?:>>BBB.;;???9>>ABBAA=;:4::::*:889-8;A<AD<>>>>>=?=A;>>===3;:>;::;@A@@@@@@@A?>>>>AA7;:??=>:==AADD7>=>A
@ATNG8:04963:05212
ATGTAGCACACGAGATCTCATCGTACTCATTCGTTTCGGAAGAGACAGGTACGTTAATAGTTAATAGCGTACTTCTTTTTCTTGCTTCTCGTGGTATTCTTGCTAGTTACACTAGCCATCCTTACTGCGCTTCGATTGTGTGCGTACTGCTGCAATATTGTTAACGTGAGTCTTGTAAAACCTTCTTTTTACGTTTACTCTCGTGTTTAAAAATCTGAATTCTCTAGAGTTCCTTGATCTTCTGGATATGAGTGACTCGTGCTACCATCGAGGTTGTAAAGTCT
+
////::;AACCCFBBAB=B=>>BA<<<:>@5@AA?8?@4626;9;<@>7;><::.4.499;8=8<<<;;<;::6:====+98)///(/888:>:>BB?CC@CBBA@A;>885775;65AA9>999<676:=7=:9::>>@A?A>>>>@;;93--)---036/6/599777999496656)6/6*//===,//;;;-36;///885786:DDD/=>=:;4:6///;;=77748-/-/;9660///38:::AB@?;;;?=>=>=BAA<>>>>>>=A;??BB:?>>A
@ATNG8:04964:05206
GATGGTAGCGAGCGAGTGTGTATACCAGAAGATCAGGAACTCTAGAAGAATTCAGATTTTTAACACGAGAGTAAACGTAAAAAGAAGGTTTTACAAGACTCACGTTAACAATATTGCAGCAGTACGCACACAATCGAAGCGCAGTAAGGATGGCTAGTGTAACTAGCAAGAATACCACGAAAGCAAGAAAAAGAAGTACGCTATTAACTATTAACGTACCTGTCTCTTCCGAAACGAATGAGTACCTCTCAGACGCTCGTCCTACCATCGAGGTTGTAAAGTCT
+
45893::<===>>?=====BBB:997;==:BBABA@5;5:;?:99?;?B;?;?@;;>@@@+E:?A;;BBB<=@A:@>9:;;;*>=9=4955&5>;;;AAACCCCC>A>@C>??;9<@>@AA?@?ABCC;:;B=BBBB9::CCCBBB@D?;;;8;BABBBBC@CCBB@@<?@;???:;>000*//606999:+:=8BBCB@??::5:+00;:(/(.59;;8=;;;>>>:@:>>>7>>>9<<BCGBB?@@???DAB@BBAAAB?BBC@??;;=A<B5788D;@A<;
@ATNG8:04968:05213
GATGGTAGCGCATATCAGCGCAGCCCAGAAGATCAGGAACTCTAGAAGAATTCAGATTTTTAACACGAGAGTAAACGTAAAAAGAAGGTTTTACAAGACTCACGTTAACAATATTGCAGCAGTACGCACACAATCGAAGCGCAGTAAGGATGGCTAGTGTAACTAGCAAGAATACCACGAAAGCAAGAAAAAGAAGTACACTATTAACTATTAACGTACCTGTCTCTTCCGAAACGAATGAGTACTATGTAGAGCTCTATACTACATCGAGGTTGTAAAGTCT
+
?;;@<A;:;>AB;;;BCCCBBBCCC=CCC@DCBBBC@C@CBBBCBC?BC@C?@?@;;;;;*;@BBBCCCHCCCD>B:;;BBB5BB@B=@@A9ACCACFFCCCCCC<?;?@<9;;@BCACCCCCCCCCCCBCC@ECCC?CCCC@@?B?B?CCD@CEECCBBB@CCCBBB@AA=AAA;==999-9=<9?@CDC2CEAG:::??BBB?B?BB@@=@=ABBBC@C@>>>CA5:7?BB=CBB?AAA=?>>>??BBABBBBBA@@B??@AA>@>AAA9=5::BB:@===
@ATNG8:04978:05170
GATGGTAGTGATACAGATCAGACACCAGAAGATCAGGAACTCTAGAAGAATTCAGATTTTTAACACGAGAGTAAACGTAAAAAGAAGGTTTTACAAGACTCACGTTAACAATATTGCAGCAGTACGCACACAATCGAAGCGCAGTAAGGATGGCTAGTGTAACTAGCAAGAATACCACGAAAGCAAGAAAAAGAAGTACGCTATTAACTATTAACGTACCTGTCTCTTCCGAAACGAATGAGTACCTCTCAGACGCTCGTCCTACCATCGAGGTTTGTAAAGTCT
+
>>?C?@@@@@@B@<=B:66;<<A>B?BA<=<@;?:9057>>?BA@CABB9<9AA<<=CCC1848@???@?9777.779::::(44258<==0=>?:@:99B@@;;5;5;;5;BA=@AB?@ABBBCCCDCEB@=@@A@>AAA=@@::6;?B;;:;CAABC@?<?@@???788>AA?078888*8<<8?AAAA2?@<@=999?;:67<7;:;9,/*/=>=><A?>><==3938??9A@@<???A<<>?A@ABABBAA@<=A8635>=6::7777-55(6789.9<<=
@ATNG8:04981:05214
GATGGTAGCGCGACGAGCGTAGACCCAGAAGATCAGGAACTCTAGTAGAATTCAGATTTTTAACACGAGAGTAAACGTAAAAAGAAGGTTTTACAAGACTCACGTTAACAATATTGCAGCAGTACGCACACAATCGAAGCGCAGTAAGGATGGCTAGTGTAACTAGCAAGAATACCACGAAAAGCAAGAAAAAAGAAGTACGCTATTAACTATTAACGTACCTGTCTCTTCCGAAACGAATGAGTACGTGTGCGACGTGTCTCCTACCATCGAGGTTGTAAAGTCT
+
99@>:>=ABAA@AABBCCCIDCBBB>BBDACCBBCB@B@BBBBBCBBAB?A=A@AAAAAA2B@CCCECEECCCD>CCCCCCC5GIECADDC<D@@>@AA@BBBBB?B@CC?BBC?CBBABBDDBBBDDCCBB?BCCC?BBBCBBBB@C?CAA?ABCCCCCC@CAACCD@AA>ABA3::::99+99:3999999%9999:47==A;578<99AB6;8;CBBB@BBCBBCB@C?BBB=BAA>ABFCBBBAAABBBCCCCBBCB??:==B<AAAAAA;>:><;;1<:;:
@ATNG8:04981:05218
GATGGTAGATACTCGCTGATACACCCAGAAGATCAGGATCTCTAGAAGAATTCAGATTTTTAACACGAGAGTAAACGTAAAAAGAAGGTTTTACAAGACTCACTTTAACAATATTGCAGCAGTACGCACACAATCGAAGCGCAGTAAGGATGGCTAGTGTAACTAGCAAGAATACCACGAAAAGCAAGAAAAAAGAAGTACGCTATTAACTATTAACGTACCTGTCTCTTCCGAAACGAATGAGTACACATCGTCGTGTCGTGCTACCATCGAGGTTGTAAAGTCT
+
@BBB@CCBBCCCCBBBCCCCCCCCC>CCC?CBBBCC?CBBBBBDCC?CC@C>BBC?@@A@2@@BBBABCB?@?C9BBBBBBB5B@=A7;;;6;BB?BABACBBBB=B@DC@CCC@CCCBBACCCBBBBBABA=BADD>BABCCCBA>B?BBC@CBBBBCBB?BCCCCDABB?BCB>AA:999(8981373333#73,3><<=;AA:4:49A=?=A=BB>=>=BAAA>>>:>;>>=4>;;6;BBA???AABBCBBBCBBBCBBBBBBC?BBBCCB??>??@@:@@??
@ATNG8:04988:05189
GATGGTAGCATCATTCATATCTCACCAGAAGATCAGGAACTCTAGAAGAATTCAGATTTTTAACATCGAGAGTAAACGTAAAAAGAAGGTTTTACAAGACTCACGTTAACAATATTGCAGCAGTACGCACACAATCGAAGCGCAGTAAGGATGGCTAGTGTAACTAGCAAGAATACCACGAAAGCAAGAAAAAGAAGTACGCTATTAACTATTAACGTACCTGTCTCTTCCGAAACGAATGAGTACGTGTGCGACGTGTCTCCTACCATCGAGGTTGTAAAGTCT
+
99==8==BBCCCCCABBABBBCCDD?BCC@C@@@BB@B@CCBBBCB?BB?B???;;;:::,;<@0//><6=8:::2:B;<;;;)33,3,333&39939:8889733,2+26055516667==@CCCCCCBCCD?BBBC?BBBBBBBB>C@CBB@BBBCCCCA?CCCCBB@BB>@@@499@@@8@??9?@@@@2@C?B999CAA>><><??A@<@>E?BBB>BBAAACB?B?BBC>CDC?CCBDCBBBBBBBBBCBBBBBB@?7::A=A@@@==8=7;;BB:>>>>
@ATNG8:04989:05197
GATGGTAGTGATACAGATCAGACACCAGAAGATCAGGAACTCTAGAAGAATTCAGATTTTTAACACGAGAGTAAACGTAAAAAGAAGGTTTTACAAGACTCACGTTAACAATATTGCAGCAGTACGCACACAATCGAAGCGCAGTAAGGATGGCTAGTGTAACTAGCAAGAATACCACGAAAGCAAGAAAAAGAAGTACGCTATTAACTATTAACGTACCTGTCTCTTCCGAAACGAATGAGTACTATGTAGAGCTCTATACTAATCGAGGTTGTAAAGTCT
+
CECB?BBBBCCCBBCCCCCBDDCCC?BBC?B@BA99:;@CCCBABC?BB?B@BAA@@@@@2A@CCCCCBBABBC=A@;;;;;*;A=@5;::*:AB?BCCCDCEDD?C@BB@BBB@BCCDDCCCCCCAAADCD@ABBB@@@@BABAB>B@C@@>@CCCCCCC?CCBBBC>BB?BBA599@@>9@??=?AAAA3BB?BBABCAA>><>7;;BB<@;??BBB?AAAAABB?B?BBD>CCC?BBBBBBBCACCCCABBBA>>=>>>=>=BBBBA;><>>AA9@???
@ATNG8:04996:05174
GATGGTAGAGAGAGCTCTCTCATCGTACTCATTCGTTTCGGAAGAGACAGGTACGTTAATAGTTAATAGCGTACTTCTTTTTCTTGCTTTCGTGGTATTCTTGCTAGTTACACTAGCCATCCTTACTGCGCTTCGATTGTGTGCGTACTGCTGCAATATTGTTAACGTGAGTCTTGTAAAACCTTCTTTTTACGTTTACTCTCGTGTTAAAAATCTGAATTCTTCTAGAGTTCCTGATCTTCTGGGCTGCGTCTGGATATGCGCTACCATGAGGTTGTAAAGTCT
+
AAAA<@AB@@@A@@;666>>>??<@@5655<<7ACCC=CB?BAAAAECBB?@@@?@7@7;ACC=B=?:::::::;9=====+==8===;29:9949:<8;<7<77388288:888??<79939055:5659949=??;>>B876C778A=>:://,/677=A7;7;>>=>>=@?<>::;;/;8=9=?BBB/A;;;>1;;;;;:9A8868AAA.A:;:>:<8>B:<::;;:;;A:=>>>@@==;;;2;--,,,,,,),2,,,---64<6<8:::483777=3;555
@ATNG8:04962:05247
GATGGTAGCGCATATCAGCGCAGCCCAGAAGATCAGGAACTCTAGAAGAATTTCAGATTTTTAACACGAGAGTAAACGTAAAAAGAAGGTTTTACAAGACTCACGTTAACAATATTGCAGCAGTACGCACACAATCGAAGCGCAGTAAGGATGGCTAGTGTAACTAGCAAGAATAACCACGAAAGCAAGAAAAAAGAAGTACGCTATTAACTATTAACGTACCTGTCTCTTCCGAAACGAATGAGTACGATGAGATCTCGTGTGCTACCATCGAGGTTGTAAAGTCT
+
88:;.4444::@;::5=:<?B:;9C=BBB>BA><<<*0*/77//59388.44(3:;44444$57<==;;;666<?4==95444$4;7=7<<<2@AB=BAA::9@==.929>496=:><<<BBBBBFDGC;;;C@CCCCABBB@@>@>:=;;//)//7///9949>>;;;9<:6/0+0+00???8=;<5733333#33,3333;;?<888<93774947;>==9=555;::8>256;4:<<8;;??AAAAA>>>CAAAA???@@><>AB?AA?=993:49:<<1@@@A
@ATNG8:04963:05269
GATGGTAGTAGTACACTAGTCATACCAGAAGATCAGGAACTCTAGAAGAATTCAGATTTTTAACACGAGAGTAAACGTAAAAAAGAAGGTTTTACAAGACTCACGTTAACAATATTGCAGCAGTACGCACACAATCGAAGCGCAGTAAGGATGGCTAGTGTAACTAGCAAGAATACCACGAAAGCAAGAAAAAGAAGTACGCTATTAACTATTAACGTACCTGTCTCTTCCGAAACGAATGAGTACGTGTGACGTACGTGAGCTACCATCGAGGTTGTAAAGTCT
+
455==ABAABC?===55555544447944.44555:5:56559;;;7;=8=7;?ABDBBB0A=@@:<<::4433(38444444#5<7<8>>>2>@A:@I>CBBA;;6;=AA=BCC=ABA;;;BCBBAACCCBB@BBBC?C@BCBCBB?B@B;;6;BB;;:??<?ABBC@=@@=0007;;>@@;@9959BBBB3AB?BAA>AA???=B<====1818=A@@<?BA::9B?A=@@@7>00)09:>989BAB@AABBA@@@@@BBBBBC?B989@A>?678DD9AAA=
@ATNG8:04970:05263
GATGGTAGCAGACGTGACAGAGCGCCAAAGATCAGGAACTCTAGAAGAATTCAGATTTTTAACACGAGAGTAAACGTAAAAAGAAGGTTTTACAAGACTCACGTTAACAATATTGCAGCAGTACGCACACAATCGAAGCGCAGTAAGGATGGCTAGTGTAACTAGCAAGAATACCACGAAAAGCAAGAAAAAGAAGTACGCTATTAACTATTAACGTACCTGTCTCTTCCGAAACGAATGAGTACTATGTAGAGCTCTATACTACCATCGAGGTTGTAAAGTCT
+
88<>@CCCBBBCCCDCBCBCCCEBB?BB=BCBBAB?A=ACCAAAD@::;;@BA???@@@.A?BBBCCCBBBBB=AA=====,>>;?9=??5?@A;??BBB@BBB;?;>B===<7;9>?A<==>@;:;===?6;;>?5;;><<;//+/688@>A988=?AA7;;=AAA>??>?BC<@@9999+:@<9<<<<<*8818AABAA:;;=A=A@@@;?;?@=::5888>?>?<?=?<<1<00,0>>@;?@BB?@A<??BBBBBBBBCBBB;@@@A@@<@8;;AA5=888
@ATNG8:04972:05238
GATGGTAGTGATACAGATCAGACACCAGAAGATCAGGAACTCTAGAAGAATTCAGATTTTTAACACGAGAGTAAACGTAAAAAGAAGGTTTTACAAGACTCACGTTAACAATATTGCAGCAGTACGCACACAATCGAAGCGCAGTAAGTATGGCTAGTGTAACTAGCAAGAATACCACGAAAGCAAGAAAAAGAAGTACGCTATTAACTATTAACGTACCTGTCTCTTCCGAAACGAATGAGTACGATGAGATCTCGTGTCTACCATCGAGGTTGTAAAGTCT
+
<<<>@BDBCCCDBCCBCBCBCC??>9=<@:@@@>;;9;:>?><<<>:==9=9========+=8===========6::<<<<<+<=8=5;;;0;:<7<<<<@@?@A7?;@?;?@A=ABB@BBCDCCBCCDBCC@CGEE?BDCCCBBB?CCC;;:;BBABBCB@BBBCBB?BC?BB;599377)333,3;@<B+AB>B444>=9990505888,2-29==>;>====<B?B?BDC?CAA>ABBBCCCAA@@?BBBBBBB>>>AA??:==????5;5;===5=?>?
@ATNG8:04972:05244
GATGGTAGCTCACGTACGTCACACGTACTCATTCGTTTCGGAAGAGACAGGTACGTTAATAGTTAATAGCGTACTTCTTTTTCTTGCTTTCGTGGTATTCTTGCTAGTTACACTAGCCATCCTTACTGCGCTTCGATTGTGTGCGTACTGCTGCAATATTGTTAACGTGAGTCTTGTAAAACCTTCTTTTTACGTTTTACTCTCGTGTTAAAAATCTGAATTCTTCTAGAGTTCCTGATCTTCTGGAGATACACATGATACTCTTCCATCGAGGTTGTAAAGTCT
+
?@AB<==FEGACBB@B>?ABDBBC;;;CBDBB@B;;<09B>C>CCBBBCF@BBBA?5;5;@BB?B?BBCAAACCA?ADDDD3AA=?>CC<BBBB?BCC?BC99:ABB@>BB==<<=B<=>B@F>==B@@>=><?A@@388@::;@>?===>>=;:197;3999<.55;:79965/25557)7.7177878)7:////&/78///876:6<<<<)69=>>;@:::5:@@@>?@:<89:----*-9<76:;AAA>;:;>;;;;;;;6;<@@A@@@9=8==>>7>>==
@ATNG8:04977:05268
GATGGTAGCATCATGCATATCTCACCAGAAGATCAGGAACTCTAGAAGAATTCAGATTTTTAACATCGAGAGTAAACGTAAAAAGAAGGTTTTACAAGACTCACGTTAACAATATTGCAGCAGTACGCACACAATCGAAGCGCAGTAAGGATGGCTAGTGTAACTAGCAAGAATACCACGAAAGCAAGAAAAAGAAGTACGCTATTAACTATTAACGTACCTGTCTCTTCCGAAACGAATGAGTACAGAGAGTACGATATGTCTACCATCGAGGTTGTAAAGTCT
+
//;<7<;@?BBDCCCBBCCICCBBD>BBD@DBB@@@>B=ABB@@@B?BA=?<??:;9999)8;>0//>:9<7373)3333333$33,3,333&333,3:9989933.3255495505655;==>@CECCCBBC@CEBB@BBBBBBBC?B?B::::CDCBBCB?BCCBCC@BB?BBB<@@99:,78819CCCC2CD?BBAABACCD7;7<BBB<?;?ACCC@BCBAABB?B?BDC=DCC?AAABBBCCCBBBBBCCCCCCBBBABBB>CB??AA=A=AAAA9<<88
@ATNG8:04991:05240
GATGGTTGTACATGATAGACGACACCAGAAGATCAGGAACTCTAGAAGAATTCAGATTTTTAACACGAGAGTAAACGTAAAAAGAAGGTTTTACAAGACTCGCGTTAACAATATTGCAGCAGTACGCACACAATCGAAGCGCAGTAAGGATGGCTAGTGTAACTAGCAAGAATACCACGAAAGCAAGAAAAAGAAGTACGCTATTAACTATTAACGTACCTGTCTCTTCCGAAACGAATGAGTACGATGAGATCTCGTGTGCTACCATCGAGGTTGTAAAGTCT
+
CCBB<@7;;BBB;;9BCCCAAAACCADHCACBBBCC@C?CBBCCDD=AA@D>AABBCCCD2C@;;;CCCBCCBB<BAAAAAA0@AAE@FDE;CCBBICCCCCCBB>B@BB?BBB?@@@BBBBB@AABBCICCACCCC@CCCDCCBC@C@C@@>@BBBB@AA@CCCBBAABC?BBB@B???A9@:93:::::(9B>AACBBBBBD?B?BA@@<@<=:@@B?BBBBCBB?B?BCC=CAB>@@ABBBAAABBBBBBBBB@@@9:88>?;@@@A@@6;5:;>@7BCCB
@ATNG8:04949:05316
GATGGTAGACACGTGTGCTCTCTCGTACTCATTCGTTTCGGAAGAGACAGGTACGTTAATAGTTAATAGCGTACTTCTTTTTCTTGCTTTCGTGGTATTCTTGCTAGTTACACTAGCCATCCTTACTGCGCTTCGATTGTGTGCGTACTGCTGCAATATTGTTAACGTGAGTCTTGTAAAACCTTCTTTTTACGTTTACTCTCGTGTTAAAAATCTGAATTCTTCTAGAGTTCCTGATCTTCTGGGTCTCTCTCTCACGCACTACCATCGAGGTTGTAAAGTCT
+
::@C:B>BBDE@@@B;99=@DCDCDBBBBCHCACBCC>CD?B?BCBBBBB@AA@A?<@?@AAC?B?BBBCCBBCB?BCDCD2@A?BBDC>BBBD@AA@<@?8?>@AAB>BACBBBBA?AAA;@<@AA?>?::5:>>>:>>CA@@@::;A@@??::5:;;=BC<?;?A@A@AA>><>@AAA6A;>:>@AAA/>>AAB:A===ACDBBA3::9:):778>=A=AA<@@@A??><B<???AAA<@>??9??===A@@@@?AAAA>==@9=<????<A:==>A6;:@=
@ATNG8:04957:05310
GATGGTAGCGCATATCAGCGCAGCCCAGAAGATCAGGAACTCTAGAAGAATTCAGATTTTTAACACGAGAGTAAACGTAAAAAGAAGGTTTTACAAGACTCACGTTAACAATATTGCAGCAGTACGCACACAATCGAAGCGCAGTAAGGATGGCTAGTGTAACTAGCAAGAATACCACGAAAGCAAGAAAAAGAAGTACGCTATTAACTATTAACGTACCTGTCTCTTCCGAAACGAATGAGTACTGCGTCTCACTCTCGCCTACCATCGAGGTTGTAAAGTCT
+
>><A>B@;;5><:9:???@CBCCCC?BBB?AAACBB@DACDBBB@@<@C9;8:AC@????,>=@@AABCCB:;;.:=94999$9;6;;<==0;>;8<:6:AA@?B9>;;;6:BB=BB;9;@AABCDAAADBB>CCBB@BBDCCB;;7;>C<;6;BA@ABBD@CECCBB?BC?BCC@CA:99/99929>>>>.===?:99AAB9:9:?BBED@C?A=;;;?@@@BBBB?@;?@=5=00+0::;ABCFBBBAAAAAAA:::;:6:AC?C@??A?<?7888D>DCCC
@ATNG8:04965:05312
GATGGTAGCGCGACGAGCGTAGACCCAGAAGATCAGGAACTCTAGAAGAATTCAGATTTTTAACACGAGAGTAAACGTAAAAAGAAGGTTTTACAAGACTCACGTTAACAATATTGCAGCAGTACGCACACAATCGAAGCGCAGTAAGGATGGCTAGTGTAACTAGCAAGAATACCACGAAAGCAAGAAAAAGAAGTACGCTATTAACTATTAACGTACCTGTCTCTTCCGAAACGAATGAGTACGATGAGAGAGCTCTCTCTACCATCGAGGTTGTAAAGTCT
+
BBCC@BBBCBCCBBCCCCAABCCCC?CCCADBBBCC@C@BBBCDCB?BC?C@BB???CCC3C?BBBBBBAA>??8??@@@@@1<A=@9BBB<CCIBCCCBCCDBB@C@CB@BDD?A@@CCGFCCCCCCCCCC?CBCA?BBBBBBBB>A=A@?<@CCCBACC?BCCCBB?BF@BBB=@@:9:27;<8<>==?.?A?BBB?BBBBB6858@AA;>;>?@@@?A@>@>>?;?;@AA=BCC@BBBBBBCBBBBBBBCCA???@@A???A<A>>>?B<B;AAAA:A:;;
@ATNG8:04973:05286
ATGGTAGCTCACGTACGTCAGCGTACTCATTCGTTTCGGAAGAGACAGGTACGTTAATAGTTAATAGCGTACTTCTTTTTCTTGCTTTCGTGGTATTCTTGCTAGTTACACTAGCCATCCTTACTGCGCTTCGATTGTGTGCGTACTGCTGCAATATTGTTAACGTGAGTCTTGTAAAACCTTCTTTTTACGTTTACTCTCGTGTTAAAAAATCTGAATTCTTCTAGAGTTCCTGATCTTCTGGGTCTCTCTCTCACGCACTACCATCGAGGTTGTAAAGTCT
+
;;<:>>BB@A@;<BCBCCCCBBBCA@@A@@<@CCC>CC@CACCCCCBB@BBBBB@B?BB@A?A@BBBBBB???=@@@@@.::?CBBD=BAAC?BBC?AB9::ACBB?CCB999BA>A@A=A?AC>>=:7817=<=9==A@@@@===B???;;;5:;;5;;5;;AAA???BAA:==>>?3>=A<@@@@A/A>>>@188=;::8;;;/66778$8557=6;57;7;;9<?>@9@9@>AB?>6;;;=7>????@>>=@@<=9<///<67766@A;A8;;>@7>?=;
@ATNG8:04984:05298
GATGGTAGACACGTGTGCTCTCTCGTACTCATTCGTTTCGGAAGAGACAGGTACGTTAATAGTTAATAGCGTACTTCTTTTTCTTGCTTTCGTGGTATTCTTGCTAGTTACACTAGCCATCCTTACTGCGCTTCGATTGTGTGCGTACTGCTGCAATATTGTTAACGTGATTCTTGTAAAACCTTCTTTTTACGTTTACTCTCGTGTTAAAAATCTTGAATTCTTCTAGAGTTCCTGATCTTCTGGGTCTCTCTCTCACGCTACTACCATTCGAGGTTGTAAAGTCT
+
4444.5<B>CDCBAACCCCCHCEEDCCCEGCC@BBCC?CC@C@CCCCCBB?ABB@@?@?AA;;8:?BCBBBCCBB?BCCCC2BB?@999,7?;<9B@?6;>277;7786A:?@BBBA<=>>=A<BBB;67//+/<<=9=B???::878B@@@B>><===:<=5;5;>>??@=@B;>9::9-9+/,/=@@@,<=:;:2==?>>>@?::4:;::*:::5;>9=:==:=>>>?;;7;=A?@@;;5;;99.6----6777;7<=///72990--(--662727555.553.
@ATNG8:04988:05277
GATGGTAGTATATCGCGTCGCTATCCAGAAGATCAGGAACTCTAGAAGAATTCAGATTTTTAACACGAGAGTAAACGTAAAAAGAAGGTTTTACAAGACTCACGTTAACAATATTGCAGCAGTACGCACACAATCGAAGCGCAGTAAGGATGGCTAGTGTAACTAGCAAGAATACCACGAAAGCAAGAAAAAAGAAGTACGCTATTAACTATTAAACGTACCTAGTCTCTTCCGAAACGAATGAGTACACATCGTCGTGTCGTGCTACCATCTAGGTTGTAAAGTCT
+
>?@@7:58999455;;;<<;;;;995:44.4::9;<7:.59;555<8<?:=8/000/:::$/)////////99:(//55555$55.56<>>2<<<67//////4<7<8>>:=<<7:::9<<>;;;>>;;;;;7?C?>=>;3344997>9===9<<=;;;;>8;???@@<>?<;77/3;;;;68884337777$757575769955/5.2255+22'257//)////9;:;7:4333(3;;49:8889:888?:<9=;;;88888;888.3393331717566.8333
@ATNG8:04993:05298
GATGGTAGTGATACAGTTCAGACACCAGAAGATCAGGAACTCTAGAAGAATTCAGATTTTTAACACGAGAGTAAACGTAAAAAGAAGGTTTTACAAGACTCACGTTAACAATATTGCAGCAGTACGCACACAATCGAAGCGCAGTAAGGATGGCTAGTGTAACTAGCAAGAATACCACGAAAGCAAGAAAAAAGAAGTACGCTATTAACTATTAACGTACCTGTCTCTTCCGAAACGAATGATACTATGTAGAGCTCTATACTACCATCGAGGTTGTAAAGTCT
+
44<=:==AB=====<>@:;;;<<>?9==C;?@@995.5./9:/0/<4997;;000//:::':48//5<543999(4455>>>*;:594999+9:@>AAAABCCCD@B?BFABBB@BBBBBBCCICBBBBBBBABBBA=@@@?ACBC=B>B;<7<BBBCCBA?B;::BC=AB?:9:?BBAAA;>88299:9:9%9<;<ABCB>B??;?<6//;6>5//0><9<C@@?BB@C<AA@9@9979ABBBBCCBBCBB?@?DCAAABBB::7;BB?@@:=:=@FD:?=>=
@ATNG8:04956:05329
GATGGTAGGCACTGCGCACACATCCCAGAAGATCAGGAACTCTAGAAGAATTCAGATTTTTAACACGAGAGTAAACGTAAAAAGAAGGTTTTACAAGACTCACGTTAACAATATTGCAGCAGTACGCACACAATCGAAGCGCAGTAAGGATGGCTAGTGTAACTAGCAAGAATACCACGAAAGCAAGAAAAAGAAGTACGCTATTAACTATTAACGTACCTGTCTCTTCCTAAACGAATGAGTACACACTCTCATATGACACTACCATCGAGGTTTAAAGTCT
+
CECB?BCC@BBBBCBBCB@@@CBCD>CBB?BFCCCC@C@CCDCBCB?BB?C@CAB;::::):?CCBCCCAB:98-8?9;;;;*;D;;9AAA7ACD@DBBBBBCBC<@<??=?BD?BABBCCCCCDCCCCAAB?DDDD=AABBAABA?D@D?@>@CBBBBCB?CCBBBB?BC@>>?>AABCC>B??>?DCCC2BA=A:::AA@@@:=:>ABB<A<ADBBB?BBBBBBB@B?BCD>CAA>ACCCCCCBBBBAAB@@@A>AABBCCEB?BDCCAA<@C:@@;@AA=
@ATNG8:04962:05339
GATTAGTGCGTGAGAGAGAGACCCAGAAGATCAGGAACTCTAGAAGAATTCAGATTTTTAACACGAGAGTAAACGTAAAAAGAAGGTTTTACAAGACTCACGTTAACAATATTGCAGCAGTACGCACACAATCGAAGCGCAGTAAGGATGGCTAGTGTAACTAGCAAGAATACCACGAAAGCAAGAAAAAGAAGTACGCTATTAACTATTAACGTACCTGTCTCTTCCGAAACGAATGAGTACATAGATATACGTATAGCTACCATCGAGGTTGTAAAGTCT
+
CBB>A@DCCB@@BDDCCCCEEED=BBD@BBBBAA?AADCCCCCC?CC@C?AAAAAAAA3B@BBAABCCCDAC>A@;;;;;*;C>C=@@@9@DCAEAAACCCCC=A=:;7;BB@DCCCCCCCDDEEDDDBD@CCAA>ACCCCCCC?C@C@@?@CCCCCCB>BAAACC?BB@AAA>AADFD=???;?@@@A2AC?C?>>BBB@@<?<?A@@<@<@@BBB?BB@@?BB=?=?BE>DDD?BBBBCCCCBBBACCACACA??>AA@:<7;@A>>?1808;::0;=;;
@ATNG8:04965:05352
GATGGTAGATACTCGCTGATACACCCAGAAGATCAGGAACTCTAGAAGAATTCAGATTTTTAACATCGAGAGTAAACGTAAAAAGAAGGTTTTACAAGACTCACGTTAACAATATTGCAGCAGTACGCACACAATCGAAGCGCAGTAAGGATGGCTAGTGTAACTAGCGAGAATACCACGAAAGCAAGAAAAAAGAAGTACGCTATTAACTATTAACGTACCTGTCTCTTCCGAAACGAATGAGTACACACTCTCATATGACACTACCATCGAGGTTGTAAAGTCT
+
@A@=@A9;;AB?<<?;;@C<<@BDF@BAB@C<<=<<8<8<<<:>9?;<<6<879893333$3577336////88:18833333$3838,333&33938:::::;99466;96<<<<>>><BBCBCBBBBAAAA=AB;;8;BABDECC@E@CA@>@CBBBCBB?BBAABBAAA?BDC<@=899,7<<8889999%9@;>;;;@@?<<:=<>>BB;@<ABBBB?BBAA@BC@C@CBB=BCF?CBABCCCBBBBBBBBBBCCCBCCCCCC>BBCC8959?AABC>BCBB
@ATNG8:04968:05337
GATGGTAGTATCTGTCTACGAGAGCCAGAAGATCAGGAACTCTTGAAGAATTCAGATTTTTAACACGAGAGTAAACGTAAAAAGAAGGTTTTACAAGACTCACGTTAACAATATTGCAGCAGTACGCACACAATCGAAGCGCAGTAAGGATGGCTAGTGTAACTAGCAAGAATACCACGAAAGCAAGAAAAAGAAGTACGCTATTAACTATTAACGTACCTGTCTCTTCCGAAACGAATGAGTACATAGATATACGTATAGCTACCATCGCAATTGCCTAGTCT
+
?<;C:659=;?>666996CBC=>AB=A@B?@@?@BB=A899:?4>>8@<5<8@:;;?@?>0><?>?@??B@?AA;??@@@@@,?A;@<@BB0??;9;?>??<>??@D=BB?@@@?BBBBCCCCHCCA@@@@@<@BBD?B@@?@@??<@@C@@>@CB??>9949AAAAB=@>9;;;*00000*00>9@BCCB1>>8=444=??:?<@:@>??<@=A@CCE@AAAA@@A=@=@A?9@>?8999AAAAAAACC==>=>B=>=@;:://(.535660648528@;777
@ATNG8:04970:05361
GATGGTAGTGATACAGATCAGACACCAGAAGATCAGGAACTCTAGAAGAATTCAGATTTTTAACTCGAGAGTAAACGTAAAAAGAAGGTTTTACAAGACTCACGTTAACAATATTGCAGCAGTACGCACACAATCGAAGCGCAGTAAGGATGGCTAGTGTAACTAGCAAGAATACCACGAAAGCAAGAAAAAGAAGTACGCTATTAACTATTAACGTACCTGTCTCTTCCGAAACGAATGAGTACGATGAGATCTCGTGTGCTACCATCGAGGTTGTAAAAGTCT
+
;::D=655=C?@:65<<;;;<=>@D@BBB966<<?:5>598:::?<<AA6:6=845:===+=6<<=>=;;=333(39::<<<+<;7<.555&555.5;;=>B==C@C?CDAEA@?ABCBCCCCC;;;C@@@B?BB@@=@A@@;;::30;@00+0>>>??>B>BBBBBB???<?CC<>>BBD=AAA?BCCCC3??<?B??>C>>@7:59<993749=BBB@CB<A@;;7;5377*3882888AAB>>=AB@@@@?878588>??@@<>998//(//5/778(8<;;
@ATNG8:04985:05327
GATGTAGAGTACAGTGTAGTAGACCAGAAGATCAGGAACTCTAGAAGAATTCAGATTTTTAACACGAGAGTAAACGTAAAAAGAAGGTTTTACAAGACTCACGTTAACAATATTGCAGCAGTACGCACACAATCGAAGCGCAGTAAGGATGCTAGTGTAACTAGCAAGAATACCACGAAAGCTAGAAAAAGAGTACGCTATTAACTATTAACGTACCTGTCTCTTCCGAAACGAATGAGTACGAGAGAGCACACGTGTCTACCATCGAGGTTGTAAAGTCT
+
@=BC@@;;665:;;;;;<<<;<56.///)//9954.4.4494448389-3-3499;===+4/3::9:;::9:;2///////$//)5.555&555.5<<<<;;;<8<345044:7<<556<;;;=;;;5499<45558<;;::333-4.4444:<;;<<<7;;<?>@:90+0;>)///--(-7///////$/328:555<;<3717///)/)/677848><=BBB>@8??=6;77/7>@@BBCDBBBBBBBBCB?>>@===;;58:5555.515539083..
@ATNG8:04997:05365
GATGGTAGATACTCGCTGATACACCCAGAAGATCAGGAACTCTAGAAGAATTCAGATTTTTAACACGAGAGTAAACGTAAAAAGAAGGTTTTACAAGACTCACGTTAACAATATTGCAGCAGTACGCACACAATCGAAGCGCAGTAAGGATGGCTAGTGTAACTAGCAAGAATACCACGAAAGCAAGAAAAAAGAAGTACGCTATTAACTATTAACGTACCTGTCTCTTCCGAAACGAATGAGTACTATAGACTATCTGAGACTACCATCGAGGTTGTAAAGTCT
+
8;;;=A@CBBCBCCBCBB<<:9?CC>DCD>BBBD@A=@>@>>>>>?<@@?B?AA=:9:::(93997>><?;377)8<@@@@>,=@49.5;@+@@@>@BBB@A@9:;9@CC@CBA?AAA@BBAABBBCBBBBC@DCCC?@@BDBCBC@B?C:;;<CBCBCCC@BBB????BB?BBB=@?>>>8;==99999::%:>8>@@@DBBAA<@:>>@@<@=@?AAA=?????BB@C@CCC<??B?BCCFBBBBBBBC@@>>>BBBBBBDDBB?BAAA9979?A@AA:AB::
@ATNG8:04956:05379
GATGGTAGCTATACGTATATCTATGTACTCATTCGTTTCGGAAGAGACAGGTACGTTAATAGTTAATAGCGTACTTCTTTTTCTTGCTTTCGTGGTATTCTTGCTAGTTACACTAGCCATCCTTACTGCGCTTCGATTGTGTGCGTACTGCTGCAATATTGTTAACGTGAGTCTTGTAAAACCTTCTTTTTACGTTTACTCTCGTGTTAAAAATCTGAATTCTTCTAGAGTTCCTGATCTTCTGGTATGACTAGTGTACTACTACCATCGAGGTTGTAAAGTCT
+
=;?A@CCBBBBCCBBBCDCCCCCBBBBBBBCC?CCCC>CC?B?BBAABBB?BCCBB?B89<BC?B@CCCBBBABB?CCDDD2AB?<??@5@ABD?CBB?BB?BBBBBB>BBB@@@BB@BBC?><@?=65888:>@@@=BBBB???:::B@@@=>=:>>=:>=8=8=AB@@@@@B:==AAA5@<@8;6@@>,;<;=@///<<<:9>??<====,=///=7=7@B;@@BB==><@<>>>@@@<AAA=@@@@>>>@AAAAADAAA::;;>=>>>?<?<@?AD7==@@
@ATNG8:04962:05419
GATGGTAGCGCATATCAGCGCAGCCCAGAAGATCAGGAACTCTAGAAGAATTACAGATTTTTAACACGAGAGTAAACGTAAAAAGGAAGGTTTTACAAGACTCACGTTAACAATATTGCAGCAGTACGCACACAATCGAAGCGCAGTAAGGATGGCTAGTGTAACTAGCAAGAATACCACGAAAGCAAGAAAAAGAAGTACGCTATTAACTATTAACGTACCTGTCTCTTCCGAAAACGAATGAGTACGTGTGCGACGTGTCTCCTACCATCGAGGTTGTAAAAGTCT
+
4:44.4444444995559=<<;;;@47772//-5--(/)//:/44<68817)///5-////$/)/////33966617677777$/)/583899&///)/766/449927233/3;=6:<<:?@AA@@@BA@@@B<ABBD?CB?>@=95067@BC=<<B?>@@A=@ABCCC?BB?BBC?@?999,:99277777'7=;>?:B=====8=8=<8848468>==8==;::<:7;74444&4::5:<::9:::99<3333339?>BBB=@@:5:?::==6?882556(7=:;
@ATNG8:04970:05382
GATGGTAGATACTCGCTGATACACCCAGAAGATCAGGAACTCTAGAAGAATTCAGATTTTTAACACGAGAGTAAACGTAAAAAGAAGGTTTTACAAGACTCACGTTAACAATATTGCAGCAGTACGCACACAATCGAAGCGCAGTAAGGATGGCTAGTGTAACTAGCAAGAATACCACGAAAGCAAGAAAAAGAAGTACGCTATTAACTATTAACGTACCTGTCTCTTCCGAAACGAATGAGTACATAGATATACGTATAGCTACCATCGAGGTTGTAAAGTCT
+
55<=:>=ACBCDDCCCCCCCCCBBB>BJE@CCFC@?>@@CCBBCBB?BD?C?BCCA@@@@2@?BCCCBBBB>>=3<;999::*:B=A?BBB:BEJAGBABECCBB@B@BB@BBB?BBCBBBCDDCCCCCCBB?BCCC?BBAABBBC?C?B?@>@BBCCCCC?AACCDC>AA?BBB>AABBC:??B?BCDCC2CC>A986BAA>@1618=AC>D<AACCC@AA@??BB?A>ABB>CBB?BABABBBBABBBBBB@@@AAAAA@>>><===??@5:5;===4=>;;
@ATNG8:04972:05418
GATGGTAGTGTGTCTCTGAGAGTAGTACTCATTCGTTTCGGAAGAGACAGGTACGTTAATAGTTAATAGCGTACTTCTTTTTCTTGCTTTCGTGGTATTCTTGCTAGTTACACTAGCCATCCTTACTGCGCTTCGATTGTGTGCGTACTGCTGCAATATTGTTAACGTGAGTCTTGTAAAACCTTCTTTTTACGTTTACTCTCGTGTTAAAAATCTGAATTCTTCTAGAGTTCCTGATCTTCTGGTGTATCAGCGAGTATCTACCATCGATTCCGGATAGTCT
+
:::;>?@@<BBBABCCCCDJCCBBBCCBBB;;8;AAC<BB@C@CCCBBBB?B@A;;:=AFBBCAEAHDCGCA@AB>;;;;;*;?<>?@A;@ABB?DCC@BB?BA@ACC@CCCCDDCD?BBA>A?BBBCBBBC=@@@B?BBCDCBBBCA@@BBBBB?BBC@CC@C?A@DCCCDBB@BCEHG<C<A=;;;::*;C@A?<A@@ACCA;;;5;;;;*;??;;6:=AD?BBBBB;;6;<@BBA@A?AAC=C<;;BDBDCB;;;CCCBBB?@@@?;;6;>B>B;<;BBC
@ATNG8:04976:05401
GATGGTAGCAGACGTGACAGAGCGCCAGAAGATCAGGAACTCTAGAAGAATTCAGATTTTTAACACGAGAGTAAACGTAAAAAGAAGGTTTTACAAGACTCACGTTAACAATATTGCAGCAGTACGCACACAATCGAAGCGCAGTAAGGATGGCTAGTGTAACTAGCAAGAATACCACGAAAGCAAGAAAAAGAAGTACTCTATTAACTATTAACGTACCTGTCTCTTCCGAAACGAATGAGTACCTCTCAGACGCTCGTCCTACCATCGAAGGTTGTAAAGTCT
+
44:=5;;<<<>=::::///::/56<599;4;<<<<<9=7:?@;;9A?BC<?9=?<87777'88@??ABABA=?=59795555$5:7<.555&5<>9>BB@@@C:;7<@<<7;;;5:CCACCCCDCDCAA@@C=@@AA=@?BBCBBCAE?B;;8;AABCBBB?BBBB@A=9837=939:877.333,33377.8??B@AA:85585:5;>?><A5:;;:=8=>?=5572616::377305555...23357978/../64..).272777..(/28/535>07=>@
@ATNG8:04978:05403
GATGGTAGACATATCGTACTCTCTGTACTCATTCGTTTCGGAAGAGACAGGTACGTTAATAGTTAATAGCGTACTTCTTTTTCTTGCTTTCGTGGTATTCTTGCTAGTTACACTAGCCATCCTTACTGCGCTTCGATTGTGTGCGTACTGCTGCAATATTGTTAACGTGAGTCTTGTAAAACCTTCTTTTTACGTTTACTCTCGTGTTAAAAATCTGAATTCTTCTAGAGTTCCTGATCTTCTGGGTCTACGCTCGTCGCGCTACCATCGAGGTTGTAAAGTCT
+
;;CF@CCCCCDCCBBBCCCDCCCCDGCCCBCB?BBAB=BB@CAEEDCAAA@CA@@B?B@CBBB?B?BCCBBBD9:43;;;<+:?;A900(/00/486618@;77:CBB<??BB==AD<@@?<A<ABA><=>A=@=>>:>=??@@@???@@A>>>>;===;@B:=:=A@@@AAAA<AAAAA5A=A<9:999+9=>@@9??A::;@<<<3:::;+;?@@A=C<AA=AAAA???<?;?BBBAA7;;A@9>>>>>?@@@??:::>>>>A=@@@@>><><@@?C;???B
@ATNG8:04951:05465
GATGGTAGCGCACACATAGATACAGTACTCATTCGTTTCGGAAGAGACAGGTACGTTAATAGTTAATAGCGTACTTCTTTTTCTTGCTTTCGTGGTATTCTTGCTAGTTACACTAGCCATCCTTACTGCGCTTCGATTGTGTGCGTACTGCTGCAATATTGTTAACGTGAGTCTTGTAAAACCTTCTTTTTACGTTTACTCTCGTGTTAAAAATCTGAATTCTTCTAGAGTTCCTGATCTTCTGGAGATACACATGATACTCTACCATCGAGGTTGTAAAGTCT
+
;;::3945556<=@>><<<??>>?>>===>=;7;444)44.57556<;;;:>>===0/)/://)/)/7/55599:266>>>+>>:>>>E>B=B=<>>C@CC@CCBBCCBCABACCBA=@@@<A?BABAB;;:@BAAB@BCCCBBBGCDDCB@>;;4:?@;?C=B>?;;;;;;==9<<:==05159>>>>>+==DDF=BCCCC9999925555$9<<00)/:==;==ADBBB<?:>>=>>>:>@@=AAACB@A?@@@@:99AA@@?58848;>:>:<8?B;BA@@
@ATNG8:04970:05456
GATGGTAGATACTCGCTGATACACCCAGAAGATCAGGAACTCTAGAAGAATTCAGATTTTTAACACGAGAGTAAACGTAAAAAGAAGGTTTTACAAGACTCACGTTAACAATATTGCATCAGTACGCACACAATCGAAGCGCAGTAAGGATGGCTAGTGTAACTAGCAAGAATACCACGAAAGCAAGAAAAAGAAGTACGCTATTAACTATTAACGTACCTGTCTCTTCCGAAACGAATGAGTACTGTATCTATGTGTGCGCTACCATCGAGGTTGTAAAGTCT
+
@?@B?CCCBEBBBBBBGDHBBBBCC>BCDABBBB;;7<9;;BCCBC@BB>B?BA99:???,?:@@BBBCCBBBF=97;BCCC3;;;;ACDD:CGFACBBABB@@@>A>??<?@@<@BBCC???BBBBBBCAB?@@??587AABCBB?B@BBB@BCCBBABB?CB??@?=@@=@@@=A?>>E8==<798888(8A;@>==>>=>=<?=BB>>:=:=?BBB@BBBBABB?A?A@@8@@@=@AABDEBBBBBBAB::9BC???BBCB@=BBB@@@1818;::/?:::
@ATNG8:04970:05465
GATGGTAGCACGACAGACGATGTGTACTCATTCGTTTCGGAAGAGACAGGTACGTTAATAGTTAATTAGCGTACTTCTTTTTCTTAGCTTTCTGTGGTATTCTTGCTAGTTACACTAGCCATCCTTACTGCGCTTCGATTGTGTGCGTACTGCTGCAATATTGTTAACGTGAGTCTTGTAAAACCTTCTTTTTACGTTTACTCTCGTGTAAAAATCTGAATTCTTCTAGAGTTCCTGATCTTCTGGGATGTGTGCGCAGTGCCTATCGAGGTTGTAAAGTCT
+
9;;;AEF??@@?;;BBEF@AAAAAB00/9=96ABBD;;;6615<@=;@@:=BBCB?A<><>=;@,0)0:::=?BC@;;:::,69(/----(--/9;588=1::5/0/8//(.57662=?<A??<>;>=>;;:;;<AA>>;>A@@>>>?BBA@??:;:58886;D>E<===///965/55777*7-6-5<:;<.<<;99.5./...55-.....$.566606122,2999A88285:;<9992559;49//-9--/9:<;==><?@@@@AA<A=DDDD7A@@?
@ATNG8:04979:05442
GATGGTAGCACGAGTCACTCATATCCAGAAGATCAGGAACTCTAGAAGAATTCAGATTTTTAACACAGAGAGTAAACGTTAAAAAGAAGGTTTTACAAGACTCACGTTAACAATATTGCAGTAGTACGCACACAATCGAAGCGCAGTAAGGATGGCTAGTGTAACTAGCAAGAATACCACGAAGCAAGAAAAGAAGTACGCTATTAACTATTAACGTACCTGTCTCTTCCGAAACGATGAGTACCTCTCAGACGCTCGTCCTACCATCGAGGTTGTAAAGTCT
+
44445::<CA@?;===56666<<<<666@:<<<9997@7@>@666>:?>:?:696;;DDE1?;<</////9;333(334.4:::);:6;-333&3884:;==88837/3:<<8=??8:?@@@B=>?A@>==>6708>;;5;>>===>@;>;=8807==>?A@@5988555)..2554256..(.662.222&27279;:>>>;;7;:>?==8=5;888=:=866<77/7058<.80//8888<<8;:::>997;;=878>:>>@:<=@@;;5:8<<<A9?===
@ATNG8:04990:05447
GATGGTAGGCGTGTGAGAGTCTGCCCAGAAGATCAGGAACTCTAGAAGAATTCAGATTTTTAACACGAGAGTAAACGTAAAAAGAAGGTTTTACAAGACTCACGTTAACAATATTGCAGCAGTACGCACACAATCGAAGCGCAGTAAGGATGGCTAGTGTAACTAGCAAGAATACCACGAAAGCAAGAAAAAGAAGTACGCTATTAACTATTAACGTACCTGTCTCTTCCGAAACGAATGAGTAACGATGAGATCTCGTGTGCTACCATCGAGGTTGTAAAGTCT
+
BBAC@BAB?@@@@?A@BDB@?@;;9/5D>@CDBBAA=@>B@BABCD@AA?@@CCB;;;;;);;@<=?::C=<??8;800000'//)/)///&//947344;@;DC?C?BB??@@<@A@@@AB>>>@@>>>@D<@<<=<AAAAB???<><>=A>ABAABAAA@BDCBBB?BB?BBB?>>>CD<A8849@@@@2@>;:888C<775.6/5<<<6<9@<886<???A>>>=A<@@?7:??;?===//)////>CAA?@@@@@@868>BB>CABB99475:9@A9>>B>
@ATNG8:04991:05462
GATGGTAGATACTCGCTGATACACCCAGAAGATCAGGAACTCTAGAAGAATTCAGATTTTTAACACGAGAGTAAACGTAAAAAGAAGGTTTTACAAGACTCACGTTAACAATATTGCAGCAGTACGCACACAATCGAAGCGCAGTAAGGATGGCTAGTGTAACTAGCAAGAATACCACGAAAGCAAGAAAAAGAAGTACGCTATTAACTATTAACGTACCTGTCTCTTCGAAACGAATGAGTACTATAGACTATCTGAGACTGCCAAGGCACACAGGGGGGA
+
AACC?BBBBCBBCBBACCCBCBCCC>DIE@CBBBCC@C@BBBBBCC>A@?C?CDC?>>>>.??BAAABBBBBAA8>@:;:::*;B<@5;;;*:CB@CCBBCDCCB@C?BB?BCC?AABBCCBCBDCCCBBBC?CBBB?BAA@BBAB@C@CAA?ACCCCBAB?BCBBAA?BB?BBB?AA???8???>@@@A@2@C@BA@@DBD@@<@:?>::6:<A?BBD@BAAABCC?BAAA=BCC@CBBBBBBCCCBCAAACBB@A000>00:;?;=<=:..,,25555#,
@ATNG8:04959:05500
GATGGTAGGAGACACGTCGCACACGTACTCATTCGTTTCGGAAGAGACAGGTACGTTAATAGTTAATAGCGTACTTCTTTTTCTTGCTTTCGTGGTATTCTTGCTAGTTACACTAGCCATCCTTACTGCGCTTCGATTGTGTGCGTACTGCTGCAATATTGTTAACGTGAGTCTTGTAAAACCTTCTTTTTACGTTTACTCTCGTGTTAAAAATCTGAATTCTTCTAGAGTTCCTGATCTTCTGGCGCTCTGTCACGTCTGCTACCATCGAGGTTGTAAAGTCT
+
::CC?CBB?BCBBBBBBBBCDCCBCBCBCCAA=ABBB>BC@CABAACBBB?BBBBB@C@CBCC@D@CCCBBBA@@<9999:):9<@BBC=A@BB?BBC@CCAA@ABBB=AABBBBBA?CB>;>;?>>;;;;;:>??><@@@@@@@>>>A@@<===<???;>><?=??@A???AA;AAAAA5A<A:>=@@@/@A?AC6<>A;::@@==:=@@@/@===C=C=AA:AAAA>>?;A=@@@C??<?>?;>@@??@AA@AAAAAAA@@@A<A?@?==:=<??@A:A>>>
@ATNG8:04962:05494
GATGGTAGCACGAGTCACTCATATCCAGAAGATCAGGAACTCTAGAAGAATTCAGATTTTTAACACGAGAGTAAACGTAAAAAGAAGGTTTTACAAGACTCACGTTAACAATATTGCAGCAGTACGCACACAATCGAAGCGCAGTAAGGATGGCTAGTGTAACTAGCAAGAATACCACGAAAGCAAGAAAAAGAAGTACGCTATTAACTATTAACGTACCTGTCTCTTCCGAAACGAATGAGTACTGCGTCTCACTCTCGCCTACCATCGAGGTTGTAAAGTCT
+
99@EAEDDCC@@;>DECCCDBBCCC:CDB@CCCCBB@B@CCCCCDD@CC?B?BCDDCCCD3C@AAACECBB???9=@;;;;;*;C=@4;;;6<HJIJBBBCCCBB?B?BB?CBE@BABBCCDCCBBBBBCCD?A@AD?BAA@BBBB>B@CBB?CDCCCCBB?BBBBBB?BC?BBA;?????8?@@;::999.:A?B>==A@@@@;@:>>AB;?;?ACCC?CCBBAAA>A>ACE>CBB?BBBBBBBCCCCAAABBBBCBBBC?CDD?CCDE@@=??BECD>CB::
@ATNG8:04964:05508
GATGGTAGCACGACACGACGATGTGTACTCATTCGTTTCGGAAGAGACAGGTACGTTAATAGTTAATAGCGTACTTCTTTTTCTTGCTTTCGTTGGTATTCTTGCTAGTTACACTAGCCATCCTTACTGCGCTTCGATTGTGTGCGTACTGCTGCAATATTGTTAACGTGAGTCTTGTAAAACCTTCTTTTTACGTTTACTCTCGTGTTAAAAATCTGAATTCTTACTAGAGTTCCTGATCTTCTGGACGACGCGATATACTACCATCGAGGTTGTAAAGTCT
+
55<>:==CEC;;6<>@@5665<:=@><;;;<@:@@BC>AA=??A;;;=>@<@===B>@>@CCDAL?BBBA@AA8:75<==?+<A=@::9)9<<2<8=7713=:=?@?>@;?A>??ABB?BBA<A=B>>;;:::=>>=><>??BBBA;;<>AA====8888:AA6;7;??===@??;>>@@@5@8=9=>>>>.;;@@@,//9///;;8;7;CCC.A685;79:?A687AAAAAA<A;@?AAAA=>>>=C>====>?>>>?>=>@A=A@@???=B<>>??9?@::
@ATNG8:04974:05514
GATTAGTATAGAGCTCTACATAGTACTCATTCGTTTCGGAAGAGACAGGTACGTTAATAGTTAATAGCGTACTTCTTTTTCTTGCTTTCGTGGTATTCTTGCTAGTTACACTAGCCATCCTTACTGCGCTTCGATTGTGTGCGTACTGCTGCAATATTGTTAACGTGAGTCTTGTAAAACCTTCTTTTTACGTTTACTCTCGTGTTAAAAATCTTGAATTCTTCTAGAGTTCCTGATCTTCTGGATATGAGTGACTCGTGCTACCATCGAGGTTTGTAAAGTCT
+
@AA?AA@BCCCCBBA@@956<ACCBB@@@@=AABF>BB?C@BBBBBBA?AAA;;6:=A??><@<>>>=883347==>==+BA8?933,3<<=7BBB=A@?999>77/38;;<CAA;AAA<?;====>>>>586??7<99///;//7BA>==97278:488-/+/863685//)..999.913059>9>*>>9994977//.788:36666'5//(.74:377/77755994:45556771779669<<>;77777533--,,69)--55794991=<CC9A764
@ATNG8:04976:05471
GATGGTAGGCGTGTGAGAGTCTGCCCAGAAGATCAGGAACTCTAGAAGAATTCAGATTTTTAACACGAGAGTAAACGTAAAAAGAAGGTTTTACAAGACTCACGTTAACAATATTGCAGCAGTACGCACACAATCGAAGCGCAGTAAGGATGGCTAGTGTAACTAGCAAGAATACCACGAAAGCAAGAAAAAGAAGTACGCTATTAACTATTAACGTACCTGTCTCTTCCGAAACGAATGTAGTACGATGAGAGAGCTCTCTCTACCATCGAGGTTGTAAAGTCT
+
@@AB@CBB@BCCCBBBCCCBBBABB>CCD@CCCCAA?A@CCCCCCCABB@B>@@C;;;;;);=BBC@??EDABA=>?99999):=;<3777&78;6=A:ABBBAA?B???;:>=;@?@@???@A>>>@>>=@<@>>><>>>@@AAA=C<>>A?AABBBB=>:>CB>BA?BB@DBB?BBCFE=A@>;:::::(::49==?@==>A;>;>?@@=A=A?>==:=AAA===;?;?;=19..+....:8;:?@A?<<752226666::977377/..838.3355,5222
@ATNG8:04976:05480
GATGGTAGTGCGTGGAGAGAGAAACCCAGAAGATCAGGAACTCTAGAAGAATTCAGATTTTTAACACGAGAGTAAACGTAAAAAGAAGGTTTTACAAGACTCACGTTAACAATATTGCAGCAGTACGCACACAATCGAAGCGCAGTAAGGATGGCTAGTGTAACTAGCAAGAATACCACGAAAGCAAGAAAAAGAAGTACGCTATTAACTTTTAACGTACCTGTCTCTTCCGAAACGAATGAGTACTACTCTCAGAGACACACTACCATCGAGGTTGTAAAGTCT
+
49@@:>>:9977//)/:779?>90>>.700+/;;<<<9<8:@A00/@@??<?<@@995BAB3B>?@B=????=>>6<;?@>@>0@A?B?CDC<CHHBECCCDDDBB?B@BB@BCC<A@CBCCABACBBBBB::7;ABB@BBBBBABB@C?B@@?@BCDBCCDACBBABB@BB?BCC?AABCC?AA@?BCDDD3BB?A>>BBDA::5:3:;==2==B@???=B@@=>>?<?;?@@:@@@=;;;@@@;;;>==<==@=>=AAA;;;=>;??DA;;5;7<899,9A=?
@ATNG8:04980:05504
GATGGTAGTGTCAGTGCGCGTCGTCCAGAAGATCAGGAACTCTAGAAGAATTCAGATTTTTAACACGAGAGTAAACGTAAAAAGAAGGTTTTACAAGACTCACGTTAACAATATTGCAGCAGTACGCACACAGTCGAAGCGCAGTAAGGATGGCTAGTGTAACTAGCAAGAATACCACGAAAGCAAGAAAAAGAAGTACGCTATTAACTATTAACGTACCTGTCTCTTCCGAAACGAATGAGTACGAGAGAGCACACGTGTCTACCATCGAGGTTGTAAAGTCT
+
///:5::@AABBA@@BBB@9666>>:>CC?BA;;994=9;>?995>:??>@@AA?@?AAA2B>BACBBBBB@??887:@@@@0@@>A@DJI<CDGACDBBBCB@@<A>BA?BBB@CCBBBBCCDFBBBBBBBBADCC9::@?BABB@D@DBB@BBCCCCDCAABBBAA>AC?BBC?CBBBB>BBB?BBDBA2CC????CB??@?=D=B>>>=A<@@CAA?ACCBBAD@F@BBB>BBB=AA@???AAA@BC@AABBBBCCDCB:998;;;;<<6<:>?BC:A>?8
@ATNG8:04983:05487
GATGGTAGGAGACACGTCGACACGTACTCATTCGTTTCGGAAGAGACAGGTACGTTAATAGTTAATAGCGTACTTCTTTTTCTTGCTTTCGTGGTATTCTTGCTAGTTACACTAGCCATCCTTACTGCGCTTCGATTGTGTGCATACTGCTGCAATATTGTTAACGTGAGTCTTGTAAAACCTTCTTTTTACGTTTACTCTCGTGTTAAAAATCTGAATTCTTCTAGAGTTCCTGATCTTCTGGTGTCTGATCTGTATCACTACCATCGAGGTTGTAAAGTCT
+
//8839;A<ABA@A@@AA@@@BBA;::@CBB>BCBC<BC=B=@@@CCDE@CCBBB=@;@@@@>A=@@?DECBBD??????.?@>>>CD?BBBC?CBB?BC?99:BAA>BBBBA@AA;??;<@=@@>;;8878>??@:>=BA=>>>>=>?><76/1///)/95849AAAAABBB5::AAB1=5:488888(8<=>A8=>A?>>====7<===+;;;;=8<;=>:>>>>AAA7;7;>AAAA=EAA=;;;>=888>>>=>=;;<>>><@;==8838)////(/557
@ATNG8:04986:05487
ATGGTAGACACGTGTGCTCTCTCGTACTCATTCGTTTCGGAAGAGACAGGTACGTTAATAGTTAATAGCGTACTTCTTTTTCTTGCTTTCGTGGTATTCTTGCTAGTTACACTAGCCATCCTTACTGCGCTTCGATTGTGTGCGTACTGCTGCAATATTGTTAACGTGAGTCTTGTAAAACCTTCTTTTTACGTTTACTCTCGTGTTAAAATCTGAATTCTTCTAGAGTTCCTGATCTTCTGGGATGTGTGCGCAGTGCCTACCATCGAGGTTGTAAAGTCT
+
;<<7;;DCCCBCCCA@?>>?666<;99<@:;7;CCC=CC?A?ACCCDCB@BCCBB?B@AAAB@D9<:BBCCAAA@BAABB2AA>BBBB>BCCB<@AB?BB=>>?ABFACAABBBAA=A=>6:7;AA>>>>?:==??;??@?>>>@>>>@>>>>>=>>><@@<@<@?>@???AA;===BB5A<>:=>EED/>>???5==A::;A>>><BBB6@888=8=7::5;:;A>>><B<AABBA@766:;6;///::@=>>?A@@?;?@C;???@@@<@:>>BB:B===
@ATNG8:04948:05525
GATGGTAGTAGTACACTAGTCATACCAGAAGATCAGGAACTCTAGAAGAATTCAGATTTTTAACATCGAGAGTAAACGATAAAAAGAAGGTTTTACAAGACTCACGTTAACAATATTGCAGCAGTACGCACACAATCGAAGCGCAGTAAGGATGGCTAGTGTAACTAGCAAGAATACCACGAAAGCAAGAAAAAGAAGTACGCTATTAACTATTAACGTACCTGTCTCTTCCGAAACGAATGAGTACACACTCTCATTGACACTACCATCGAGGTTGTAAAAGTCT
+
////)//8;;596<<<<<<<;>::>39==.49;;:=2:255;555949949345995B@B+B89:>::8877766.6///////$/618-333&333,3:888;=@A<A<::49??=ABBAFBCCBBBCC@@@@=@AAA=A???A@@C<@<@;;6;BBCCCCB?BDBBBB?AB=>??799@@A8A9959BBBB3BC?C@AAAAA;;5;5;>>>5;5;?BAA?ACCAAAA>@=@@@;ABB????AABCCCABBCAB??<;@>>=;87/698899*/*/5;@@/=::;
@ATNG8:04969:05531
GATGGTAGTGTCATATGAGAGTGTGTATCATTCGTTTCGGAAGAGACAGGTACGTTAATAGTTAATAGCGTACTTCTTTTTCTTGCTTTCGTGGTATTCTTGCTAGTTACACTAGCCATCCTTACTGCGCTTCGATTGTGTGCGTACTGCTGCAATATTGTTAACGTGAGTCTTGTAAAACCTTCTTTTTACGTTTACTCTCGTGTTAAAAATCTGAATTCTTCTAGAGTTCCTGATCTTCTGGGTCTCTCTCTCACGCACTACCATCGAGGTTGTAAAGTCT
+
----(-66-06=@B@<BAABCCCDFABADCB@CABB=BC=A>@BBA@AEAEHJJE@B?BCCD@CABBBCBBECC?BBBAA0AA=@:;;0;@AA>BBC?BC:<<CABCACCCFDECC?BDD@C@GDCB@A::6;ACC@CAAAABCACBBCC@@@@=ACB?DD@B@BCBBBCDCC>@;;;;.;>B=;;;;;*;BBCC=ABDCCCCCCB>BBBC2BECCB?AACC@DDCDCBC?B@CCCCDB>A::;6;BBBBCFCCCCBCCDBBBB@;;;BBB?B?@@DE>CCDC
@ATNG8:04972:05527
GATGTAGTGTCATATGAGAGTGTGTACTCATCGTTCGGAAGAGACAGGTACGTTTAATAGTTAATAGCGTACTTCTTTTTCTTTGCTTTCGTGGTATTCTTGCTAGTTACACTAGCCATCCTTACTGCGCTTCGATTGTGTGCGTACTGCTGCAATATTGTTAACGTGAGTCTTGTAAAACCTTCTTTTTACGTTTACTCTCGTGTTAAAAATCTGAATTCTTCTAGAGTTCCTGATCTTCTAGTAGAGCGTGCATATATCTACCATCGAGGTTTGTAAAAGTCT
+
::<=B>BBBBBB>>AB:5559555999<</0///)/8277=:;;;99.555555)57<;56269<99;555595;=>==+66<6<9:;)///947:>:>=8==///<,//;;<<<<:<;;<?:=><5////)/77727997/////99;//444.55549939.44999;:45.449;;+;.5.55555$45:;;1<<;556555<.5555$5////)/49949/65:<=0525<;?;=.55>::>BBBBB?@9993877;9=<8733337,33(/////&////
@ATNG8:04974:05543
GATGGTAGTGCGTGAGAGAGAGACCCAGAAGATCAGGAACTCTAGAAGAATTCAGATTTTTAACACGAGAGTAAACGTAAAAAGAAGGTTTTACAAGACTCACGTTAACAATATTGCAGCAGTACGCACACAATCGAAGCGCAGTAAGGATGGCTAGTGTAACTAGCAAGAATACCACGAAAGCAAGAAAAAGAAGTACGCTATTAACTATTAACGTACCTGTCTCTTCCGAAACGAATGAGTACACACTCTCATATGACACTACCATCGAGGTTGTAAAGTCT
+
//7727:A=@?B;@;CCDECCCEFD=CCCBCBBA@;4;65===CCC@CC@C>AAABBBBB+B?BCBAAA>?999*9=@?@BB+A<==<@@@7ADDACCCDCCA@@=@@BB@CBB@BCCBCCCCCCBCCCCCD@BA@A@AABBA@@C?B?BA@>@CBBCBBB?AAACEE?AA>BBA;??A@A9@9949BBBB3CD?BBABB@?>?7;7;>AA:>:=AC@@=@A@@?AB@C?CCD=BBC?BCCABACBBBC??@BBA><A?:::BBB?BFCCAA;@<@???8>@>>
@ATNG8:04985:05532
GATGGTAGACACGTGTGCTCTCTCGTCACTCATTCGTTTCGGAAGAGACAGGTACGTTAATTAGTTAATAGCGTACTTACTTTTTCTTAAGCTTTGCTGTGGTATTCTTGCTAGTTACACTAGCCATCCTCACTGCGCTTCGATTGTGTGCGTACTGCTGCAATATTGTTAACGTGAGTCTTGTAAAACCTTCTTTTTACGTTTACTCTCGTGTTAAAAATCTTGAATTCTTCTAGAGTTCCTGATCTTCTGGAGATATCATCAGCGAGCTACCATCGAGGTTGTAAAGTCT
+
,,26088A;65:9555565;<<956666;;=<>49955)5:4945444499.45::86@04.798-768;>::0//8(//////$/6(/(3999,338<==78886:@22256664:5622222,28A:;;;=:98////58882999988<B======??A<@?@<8838<>??;;:?>=499:99-66=388;;;)--669-3---3368777;A@@*@66///(//576888599>6?;A>>;77,//<6:::@A>>>>>AAAB@?;;;?8;;;9:77>:98;;19333
@ATNG8:04994:05566
GATGGTAGAGAGACTGTAGCGCACCCAGAAGATCAGGAACTCTAGAAGAATTCAGATTTTTAACACGAGAGTAAACGTAAAAAGAAGGTTTTACAAGACTCACGTTAACAATATTGCAGCAGTACGCACACAATCGAAGCGCAGTAAGGATGGCTAGTGTAACTAGCAAGAATACCACGAAAGCAAGAAAAAGAAGTACGCTATTAACTATTAACGTACCTGTCTCTTCCGAAACGAATGAGTACGATGAGATCTCGTGTGCTACCATCGAGGTTGTAAAGTCT
+
BDEFADCBDBCCCCD;99BBBAAAE<BBC@CCBBBC@C@BBCBBBE?BB?B?@?@?@?==.?=@ABAAABBCBC>BABA@CC1BC@B<CCC<FCB?B;;<CE@@A?C?BE@CBB@CB;;;CCCCECCCCCBCACAAA>AABBCBBC?EAE;;<;DAAABBB@BBBBA@?BB?CCC?AA99947@@>BBBBB3BB@BCBBB?@AD<A7;;AA<?<?>A::7:A@BAAAAC?BAD>CCC?BBAAABBBBBBBBB?:;====>@@AAB=@???@@6;5;>==5B999
@ATNG8:04964:05584
GATGGTAGAGTATCATGTGTATCTCCAGAAGATCAGGAACTCTAGAAGAATTCAGATTTTTAACACGAGAGTAAACGTAAAAAGAAGGTTTTACAAGACTCACGTTAACAATATTGCAGCAGTACGCACACAATCGAAGCGCAGTAAGGATGGCTAGTGTAACTAGCAAGAATACCACGAAAGCAAGAAAAAGAAGTACGCTATTAACTATTAACGTACCTGTCTCTTCCGAAACGAATGAGTACTACTCTCAGAGACACACTACCATCTAGGTTGTAAAGTCT
+
@CBB=A@BBCCCCCCCCCCCBBCCD@BBB?@?BB@@>@@CBCCCCD?BBAC=??@9:::;';5@:>C@@CEBBA:@C:9999*;A>A5;:9&9CB<BBCCCCCCC@C@BC?ABB@CCBAACBCBCCAAACCFACC@@>@BBBCBAB?C@B@@?@DCDDCDC?ABCCBA>@@<@BB=>>BCD>BA@;====>1>C?CAAAAABCB@B>A?AB=B=@@BBB@BBBAAAA<@=@BC>CCC@CCBBBCCCCAAABBBB>>=BBBBBBBB?CAAABB??<@???9BBBB
@ATNG8:04972:05571
GATGTAGTGTCATATGAGAGTGTGTACTCATTCGTTTCGGAAGAGACAGGTACGTTAATAGTTAATAGCGTACTTCTTTTTCTTGCTTTCGTGGTATTCTTGCTGTTACACTAGCCATCCTTACTGCGCTTCGATTGTGTGCGTACTGCTGCAATATTGTTAACGTGAGTCTTGTAAAACCTTCTTTTTACGTTTACTCTCGTGTTAAAAATCTGAATTCTTCTAGAGTTCCTGATCTTCTGGGTCTCTCTCTCACGCACTACCATCGAGGTTGTAAAGTCT
+
-----788@BBB;99FDCCCCBCCAA@@AAA?BCBC>CB@G@CCBBBEDACCCCB@B@BDBB?B@CCBBCDDDC?BBDDC1CC@DBCC=AB@@>@@DADE@IGFBC@BCCCBBAIACFI?A?ACBBAB::8:DBB@CCCCCCCCCCBCDCCBB@BCBADDAD@C99;BBBBC?B@@A@7@@B=;;;;;*;CBBC>BBBBCCCAAAAFFIF5CBBCC>B>BC@CBBBDCD@B@BCCCBB?BBCC>CCCDBBBCCBCCBBBDA;;:;BB?@A=@=@@@C=CBCB
@ATNG8:04982:05571
GATGGTAGTGTCATATGAGAGTGTGTACTCATTCGTTTCGGAAGAGACAGGTACGTTAATAGTTAATAGCGTACTTCTTTTTCTTGTCTTTCTGTGGTATTCTTGCTAGTTACACTAGCCATCCTTACTGCGCTTCGATTGTGTGCGTACTGCTGCAATATTGTTAACGTGAGTCTTGTAAAACCTTCTTTTTACGTTTACTCTCGTGTTAAAAATCTGAATTCTTCTAGAGTTCCTGATCTTCTGGGTGTATCAGCGAGTATCTACCATCGAGGTTGTAAAGTCT
+
---5056<@B;55;;;@B=@;;966555554406:><79924.499::AA:??666:?9<=DB7A?@BB<<<<<:.54999(492554C<4555:A7;<=8=B<>:8<>@?DCEEHGIC@CCC@C@CCCEBBBB?CBID@CCCCBCCCCCCCCCCBB@BCC?CC@D@CCAAAACDEACAABB;A@E?BBCCC1CC???<@BABCCB@@A4::::.;BBBB?C@CD@CCCDCBA>B?BBBCCC>AA@@<BBBBCCCCCCCCCBBBDCCACCCCAA=A=A@@@:@BAA
@ATNG8:04951:05632
GATGGTAGAGTACAGTGTAGTAGACCAGAAGATCAGGAACTCTAGAAGAATTCAGATTTTTAACACGAGAGTAAACGTAAAAAGAAGGTTTTACAAGACTCACGTTAACAATATTGCAGCAGTACGCACACAATCGAAGCGCAGTAAGGATGGCTAGTGTAACTAGCAAGAATACCACGAAAGCAAGAAAAAAGAAGTACGCTATTAACTATTAACGTACCTGTCTCTTCCGAAACGAATGAGTACACACTCTCATATGACACTACCATCGAGGTTGTAAAGTCT
+
8:<>9>@A@AA?:696=B=@>CB;;15;=7=BBAA@@C?AA@995;7=?>A:>???=AAA):689;;<<>;787)7>AA=>>+=B;<7<<@7ACHADCCCDCC@@=@>BC?@AA?BBBCCBCCCAAACCDCC@CBAC>AACBCC??=@?BBB?BCDCDCBA?A:::CC?BB?CAA@BBBBB;BA?879::99%:A;9988>>>@A=@<@::;:>:>:@@@?AABBBAC?C?CCD=BBB?BBCBBBBB???BBA>>?=>AECC@A>>;>BA?BB7=8;;>?8>BAB
@ATNG8:04953:05620
ATGGTAGCACACGAGATCTCATCGTACTCATTCGTTTCGGAAGAGACAGGTACGTTAATAGTTAATAGCGTACTTCTTTTTCTTGCTTTCGTGGTATTCTTGCTAGTTACACTAGCCATCCTTACTGCGCTTCGATTGTGTGCGTACTGCTGCAATATTGTTAACGTGAGTCTTGTAAAACCTTCTTTTTACGTTTACTCTCGTGTTAAAAATCTGAATTCTTCTAGAGTTCCTGATCTTCTGGGTCTACGCTCGTCGCGCTACCATCGAGGTTGTAAAGTCT
+
<5546<CCCCCBBBDAABCCCCCCCCBCCCB@DCCF>CC@B@CCCCCCC@CCFBB?B@BCEE@D?BACBBDCBEA??@?@.??=BCCC=BBCC?ABA=?@?>>?BAA<??BBCCCC?CAC?C@BB>B@@@A=B@@>5;;A>@??@@@A@@?>9<489:<?A=A=AAA>??@@@<@AAAA5A=A;>>AAA.AA=<>5>><<@>>=>>;@AAA/A?@@A;A<AA<@@@A<<<=A=DAAA??7::AA:AAAAAAC?AA>??????>D;@@@@>><>8>AAD7==>>
@ATNG8:04976:05654
GATGGTAGCACGAGTCACTCATATCCAGAAGATCAGGAACTCTAGAAGAATTCAGATTTTTAACACAGAGAGTAAACGTAAAAAAGAAGGTTTTACAAGACTTCAACGTTAACAATATTGCAGCAGTGCGCACACAATCGAAGCGCAGTAAGGATGGCTAGTGTAACTAGCAAGAATACCACGAAAGCAAGAAAAAGAAGTACGCTATTAACTATTAACGTACCTGTCTCTTCCGAAACGAATGAGTACTACTCTCAGAGACACACTACCATCGAGGTTGTAAAGTCT
+
<<<=:=;56>==;==5955=<<<==9BC@9;;=:551647;<///=6;::<7/////:::+8166-//669;334(7>::;;;;%;=2545==1<::5::--(--(-994;633/3::6===>=;;;<;;;==;::7<4450588:;:::4:8=5545;;<;:9:7:899//*/95///8=;;<=6;;<444>>>+<B>B@=8=899>,5.22283;:?9@@A>?@?>///6969::5<<<4333888:<<==>====8888===;<8838333..(.(..78.=994
@ATNG8:04978:05656
GATGGTAGCGCGACGAGCGTAGACCCAGAAGATCAGGAACTCTAGAAGAATTCAGATTTTTAACACGAGAGTAAACGTAAAAGAAGGTTTTACAAGACTCACGTTAACAATATTGCAGCAGTACGCACACAATCGAAGCGCAGTAAGGATGGCTAGTGTAACTAGCAAGAATACCACGAAAGCAAGAAAAAAGAAGTACGCTATTAACTATTAACGTACCTGTCTCTTCCGAAACGAATGAGTACGATGAGATCTCGTGTGCTTCCATCGAGGTTGTAAAGTCT
+
<<<A?B@@@BBBBCCCCCCCCCAAA4>BA=A@@@;;5;29:>:::<7>99<137;<<<<<,?8?=@983<<799*9AA@@@2=B?=9>CC9CDIBEDDBB@@;;5;;??;@BB?BBBBDDFICBBCBCCCB@;;;B<;;9AAABB?@;A00+0>>>@@BC?BBBCBB@B@=B?>000@@@7=0:3000000%0>9/0/;;;;@;:;:;9>A2;6;=AAA>@A:::BC?C>BCB=BBE@BBBBBBAAABBBAB??@@@===;7807:>=7755-5/599:0<<<=
@ATNG8:04979:05624
GATGGTAGCGCGACGAGCGTAGACCCAGAAGATCAGGAACTCTAGAAGAATTCAGATTTTTAACACGAGAGTAAACGTAAAAAGAAGGTTTTACAAGACTCACGTTAACAATATTGCAGCAGTACGCACACAATCGAAGCGCAGTAAGGATGGCTAGTGTAACTAGCAAGAATACCACGAAAAGCGAGAAAAAAGAAGTACGCTATTAACTATTAACGTACCTGTCTCTTCCGAAACGAATGATACTCTCAGACGCTCGTCCTACCATCGATGTTGTAAAGTCT
+
;;CC:><BBCC@@@CC;;=FCC<;;09?==>CCCBB@B>BBCCC@@<9958<A@@:9:99)78;ABBBBAA???5=?9:::;*;;5:5@@A8BCEAGCCCCGDBB@B?BA>BAA>ACCCCCCCCBCCBDCCC@BBBB@BB@????><@>BBB@BBBCDB@@=?CCBBB=::399928;8898(7=<>889887$7<86<;9;;BBB@B@BCCB>A>AABBC?CB???A?;=;889.:?@>ABBBBBBCDBBBBBBBCBB@?9=::4:=>>=>//)////)/<;;
@ATNG8:04950:05690
GATGGTAGATATATGCACGCTCTACCAGAAGATCAGGAACTCTAGAAGAATTCAGATTTTTAACACGAGAGTAAACGTAAAAAGAAGGTTTTACAAGACTCACGTTAACAATATTGCAGCAGTACGCACACAATCGAAGCGCAGTAAGGATGGCTAGTGTATCTAGCAAGAATACCACGAAAGCAAGAAAAAAGAAGTACGCTATTAACTATTAACGTACCTGTCTCTTCCGAAACGAATGAGTACTATAGACTATCTGAGACTACCATCGAGGTTGTAAAGTCT
+
:<<>@E?AACB<<@;<<>BCBBBCB?BBB?B@@@;;5;50;<00/;6;;6;498;88;;;,7033===<<=8881<?ABCCC19;44.999&9:@?DBCBCCCIL@B?@@=@@@@BBBBBDDDCCCCBBD@@<@@;;6;:;:@@@??B>A@@<@BBBBCCBBCBBBCD9:9?@??499AA@;@9939@AAAB)AB?B?=>BBC>><>8::88/88==ABA?BBAAABB@A:@A@8;00+0::;??CBBBBBBBCBBBCDBCBAABB588BBAA<@>@BCC=A>99
@ATNG8:04962:05692
GATGGTAGTGTCATATGAGAGTGTGTACTCATTCGTTTCGGAAGAGACAGGTACGTTAATAGTTATAGCGTACTTCTTTTTCTTTGTCTTTCTGTGGTATTCTTGCTAGTTACACTAGCCATCCTTACTGCGCTTCGATTGTGTGCGTACTGCTGCAATATTGTTAACGTGAGTCTTGTAAAACCTTCTTTTTACGTTTACTCTCGTGTTAAAAATCTGAATTTTTCTATAGTTCCTGATCTTCTGGACAGAGTGTGCAGATACTACCATCGAGGTTGTAAAGTCT
+
////27///;545555<<=<66599555555<7<;<=7==@C?BABBBCC?CA9969=8<@BB:;9BBCBBBBC?@=A@@,000*0--88/---::397>4:?=?>=AABACBBDGGCBABBB@BACCAB@B::8:ADDADBCCCCBBBBCCCCCCCACCC?BC?C@CBBCCCCBB>@;:;:.;>B>BAEEH5BB@@@9AAAABB@AAC@GCGC5CAC@B<@AAB0BCCCDCC@I@CCCCDGAGCFACBDCCCCCFCBABBDECCBC@BBABBA5:4;;99-:A??
@ATNG8:04975:05686
GATGGTAGTATAGAGCTTTACATAGTACTCATTCGTTTCGGAAGAGACAGGTACGTTAATAGTTAATAGCGTACTTCTTTTTCTTGCTTTCGTGGTATTCTTGCTAGTTACACTAGCCATCCTTACTGCGCTTCGATTGTGTGCGTACTGCTGCAATATTGTTAACGTGAGTCTTGTAAAACCTTCTTTTTACGTTTACTCTCGTGTTAAAAATCTGAATTCTTCTAGAGTTCCTGATCTTCTGGGTCTACGCTCGTCGCGCTACCATCGAGGTTGTAAAAGTCT
+
::;B@BCCCCCBBBB;;;85<>CEICDAABCC?BCBB>BB@B@CCCCEDD@BBCBB@D@DDBC?C?AAAB@CA::8:CCCD3BB?BBBC<AA@@=?AA@BB?99:A??9????CCCD?B?;7;8=@@875==5:<>>;>??@?;;888AAA888;5;==9>>9=:>@A@@@???6;;===1=;@<?DDDD/??>>>8>??;;;?;;;5;;;;+;>>=>6;7;@=C???;;;=B=AB?=>>:>=@K;===B???@@@>;;;;?>?><@@@A??8=7<8888)8@99
@ATNG8:04976:05693
GATGGTAGAGTATCATGTGTATCTCCAGAAGATCAGGAACTCTAGAAGAATTCAGATTTTTAACACGAGAGTAAACGTAAAAAGAAGGTTTTACAAGACTCACGTTAACAATATTGCAGCAGTACGCACACAATCGAAGCGCAGTAAGGATGGCTAGTGTAACTAGCAAGAATACCACGAAAGCAAGAAAAAAGAAGTACGCTATTAACTATTAACGTACCTGTCTCTTCCGAAACGAATGAGTACACACTCTCATATGACACTACCATCGAGTTGTAAAGTCT
+
99>?8><@;66?D@@@CA?>BA955.5;;5:;;?A?=B5:94444505=8<8=>666CCC1C7@A;@>9A5599)9@@@>B>09;99>BDC4@:;79BBDBBB@@<@?@@<@AA9??A?@@AAC@BC999=B<?;9:@C@?A@99:>C=@;;49@BCA@9:59A>A@C=??;??<377;;>7773,333333#3838::?:9?@;*/*////(//66<0929@9444439055>5>>>9=<BA@@?B=</0/?=>AB>@:99<>?;7:99<///4//39299::
@ATNG8:04979:05688
GATGGTAGTCTCAGATTGTCTATAGTAACTCATTCGTTTTCGGAAAGAGAACAGGTACGTTTAATAGTTAATTAGCGTAACTTCTTTTTCTTTGCTTTCGTGGTATTCTTGCTAGTTACACTAGCCATCCTTACTGCGCTTCGATTGTGTGCGTACTGCTGCAATATTGTTCAATCGTGAGTCTTGTAAAACCTTCTTTTTACGTTTACTCTCGTGTTAAAAATCTGAATTCTTCTAGAGTTCCTGATCTTCTGGCTCTCGTAGACAGATACTACCATCGAGGTTGTAAAGTCT
+
----078//4445999.555<55////)//7772:<<<<+;<.44)4:55.5::4;<><<@4;4995/)/)/)////55.59.55>>?+??=/4444)44/727//)/:)//4445.5554444;6999.4.599;5444.499:7====666===:5//8::6---388(--028-//7798;6:3333&36:389988$/////)59;555;=<;3::99(94454.4.4@<=CDA:::8=8:79?::4:9;4;@>>@B:;;@999=<@999B?B@??@@<@@BBBC>AAAA
@ATNG8:04979:05700
GATGGTAGTGTCAGTGCGCGTCGTCCAGAAGATCAGGAACTCTAGAAGAATTCAGATTTTTAACACGAGAGTAAACGTAAAAAGAAGGTTTTACAAGACTCACGTTAACAATATTGCAGCAGTACGCACACAATCGAAGCGCAGTAAGGATGGCTAGTGTAACTAGCAAGAATACCACGAAAGCAAGAAAAAGAAGTACGCTATTAACTATTAACGTACCTGTCTCTTCCGAAACGAATGAGTACTATAGACTATCTGAGACTACCATCGAGGTTGTAAAGTCT
+
;;BB?BCCBBBBBBBBDDFCCCBBBADBC@BBAAAB@B?BBBBA;<7;A>A>AA?:::::)96==?BCBBA>??5=<:9;;;*;A=A?BBB9BCCACCCCDDD::8;@BB@ACC@CCCCCBCCDCCCCCBBC?CCBB>AABBAAAB?C@CBA?@@@CCBBB?CAACCC@>><?CC;??BBB=B@@<?????1?C?CA@=DA@@@794:>;;6;<@ACCC@AAAAAAA?B?ABB=BCE@CAAACCCCCAAAC???@BBB???BBBA?BAAAAA=@>A???8?@99
@ATNG8:04983:05702
GATGGTAGGACGAGCGTCTGAGAGGTACTCATTCGTTTCGGAGAGACAGGTTCGTTAATAGTTAATAGCGTACTTCTTTTTCTTGCTTTCGTGGTATTCTTGCTAGTTACACTAGCCATCCTTACTGCGCTTCGATTGTGTGCGTACTCTGCAATATTGTTAACGTGAGTCTTGTAAAACCTTCTTTTTACGTTTACTCTCGTGTTAAAAATCTGAATTCTTCTAGAGTTCCTGATCTTCTGGTGTCGTCTATCATGTACTACCATCGAGGTTGTAAAGTCT
+
//8;7<;@=B;<6<;<<====@@A?BBAAC@A=A;;;6;A?BCDCGGBB@C@GCC@CADCCB=@=ABBBAAACC@BCDFH5CC@CBCC?CICCACCCAFD@@@AFCCACCCCBBBC@CCC@C?CBBA@@@D?CBCC?CCCBAABBDEGBBBCB?CBC@CD=C?CCBBBBBBCDFCCBB<BBJ?ABCDC2BC@BA:AACCCCCBBB@DDDC3CBBCC@B>BC?CBCCCCC?C@BBBDBB?ACDADBBBCB@@@BCFECCBAACC?CCCBBC?B?BBBD=C@;;
@ATNG8:04991:05710
GATGGTAGCAGACGTGACAGAGCGCCAGAAGATCAGGAACTCTAGAAGAATTCAGATTTTTAACACGAGAGTAAACGTAAAAAGAAGGTTTTACAAGACTCACGTTAACAATATTGCAGCAGTACGCACACAATCGAAGCGCAGTAAGGATGGCTAGTGTAACTAGCAAGAATACCACGAAAGCAAGAAAAAGAAGTACGCTATTAACTATTAACGTACCTGTCTCTTCCGAAACGAATGAGTACTATGTAGAGCTCTATATTACCATCGAGGTTTAAAGTCT
+
BDBC@CCCBBCDCCCCBECCCCCAA=AED@CCBCBC?C?BBCCCEE?CB@B?BBBBCCCC2C?CCBACBBB???5=A:;;;;*;C>C?BBB9BFCAGBBBEDCCB?B?BC@DDD?BAABBCCCCCCBBCCCB?ABBD@BB@@ABBB@C@C@@>@BCCCAAA?CCDABB?CC@BBB9:9BCC;A?=999999.9A?B878A@@@A<A:==AA<@<@@CBB@BAAAABB@C?CCC=BBC????BBBBBBBBACCCA@???B>>><>?<AADD??:?D;CC9>;;;
@ATNG8:04964:05724
GATGGTAGTATATCGCGTCGCTATCCAGAAGATCAGGAACTCTAGAAGGATTCAGATTTTTAACACGAGAGTAAACGTAAAAAGAAGGTTTTACAAGACTCACGTTAACAATATTGCAGCAGTACGCACACAATCGAAGCGCAGTAAGGATGGCTAGTGTAACTAGCAAGAATACCACGAAAGCAAGAAAAAAGAAGTACGCTATTAACTATTAACGTACCTGTCTCTTCCGAAACGAATGAGTACTGTATCTATGTGTGCGCTACCATCGAGGTTGTAAAGTCT
+
BCBD@CA@ABBBBBBBBBIEGBAAC?CBB>BBBBBB?A=ACCBBBC@C@CC@B@@A@A@@0@=@@ABB@@@999.9?@A@@@0@B?B?CCC<CBB?AAABCCKBC?B@DD@CCC>AACBCDFCCCCBBBCDD?CABB>AABBBCBC?C@CCC?BCCCCCCC=AACCCC@BB??>?=AABBB=BBB?A@@@@@(@B?B:8;@>?AA=B9<<BA:?<?BB@@>@D???CC?B?BBB=BBD@CCAAABBBDDDCCAAA@A??@>>:>>>=AA>?>B<?;>>>=5A999
@ATNG8:04973:05720
GATGGTAGCTCGCTGATGATATCTCCAGAAGATCAGGAACTCTAGAAGAATTCAGATTTTTAACACGAGAGTAAACGTAAAAAGAAGGTTTTACAAGACTCACGTTAACAATATTGCAGCAGTACGCACACAATCGAAGCGCAGTAAGGATGGCTAGTGTAACTAGCAAGAATACCACGAAAGCAAGAAAAAGAAGTACGCTATTAACCATTAACGTACCTGTCTCTTCCGAAACGAATGAGTACGAGAGAGCACACGTGTCTACCATCGAGGTTGTAAAGTCT
+
@ACD@CBBBCCCCBBBBBBBBCCCC?BEDACCCCBB@B@CBCCCCC@BB?B?CAA@ACCC2A=ACCCCCBB>=>7>ABAABB2AC?B=AAA9ACC@HCCCCDDCC@C@BB?BCC?CACBBBCDDBCBCBBBC?CBCC?BBBBBBBB?C@DAA>CCCCBABC?AAAACC?CC@BBA499===5?AA?BCDCC3DD?B;;;@?===7;5;<>>6;7;?BBB@CBAAABB?B@BBD=BEG@BAAABBBBBBBBBBBBCBBBBB???@@<@@=>=B<@;>>==5=;<;
@ATNG8:05002:05130
GATGGTAGTATATCGCGTCGCTATCCAGAAGATCAGGAACTCTAGAAGAATTCAGATTTTTAACACGAGAGTAAACGTAAAAAGAAGGTTTTACAAGACTCACGTTAACAATATTGCAGCAGTACGCACACAATCGAAGCGCAGTAAGGATGGCTAGTGTAACTAGCAAGAATACCACGAAAGCAAGAAAAAGAAGTACGCTATTAACTATTAACGTACCTGTCTCTTCCGAAACGAATGAGTACACATCGTCGTGTCGTGCTACCATCGTAGGTTGTAAAGTCT
+
88//+/:44554555;656=<9555.544.4<:55516./<</0/:6:;6:;99444;:;)9=ABB>BBBBA@A<?>?;>=>+69268<@A9BCDACBBBCBEDC?C?CA>CCC?CCBBCCCCBBBCCCBCC@DBBB?BABBBBBB?C@CA@>ACBCCBBB?BBCCBB?BB?BBB=A????8=??=?????1;E>AA@AB???A5:6;=AA;?<?>BAB?AABAABB?A>ABB=BAB>ABCCBBB998=<85:==;66////8:;4666//-7050-..6,66//
@ATNG8:05008:05155
GATGGTAGCACACGAGATCTCATCGTACTCATTCGTTTCGGAAGAGACAGGTACGTTAATAGTTAATAGCGTACTTCTTTTTCTTGCTTTCGTGGTATTCTTGCTAGTTACACTAGCCATCCTTACTGCGCTTCGATTGTGTGCGTACTGCTGCAATATTGTTAACGTGAGTCTTGTAAAACCTTCTTTTTACGTTTACTCTCGTGTTAAAAATCTGAATTCTTCTAGAGTTCCTGATCTTCTGGTCTACTACACTGTACTCTACCATCGAGGTTGTAAAGTCT
+
BBCC@CCABBCD:;:>BBBBBBB?BB=BBBBA?ACDH>GC?A?ACCCDBB?BDDCD?B>BBBB?A@BEDDCCBCB?>>???.?@<A;><7<>@?=AAA>BD>BA@A@@=AABABBBB?BBB?C?AAB;;;;;<A???:>>?A???;;;@AA<<8807;:9==0838>?A=>>AA<@@ABC;C<?988888(8=?@B9??A;;;??==8:;::,:///=7=9AA=ACAA??@>H;>>>?;:5;==:>>>??@@@;;;??>AA@@@B7;;<;CD<A:;;;A4>>;;
@ATNG8:05010:05166
GATGGTAGGCGACATACATACGCGCCAGAAGATCAGGAACTCTAGAAGAATTCAGATTTTTAACACGAGAGTAAACGTAAAAAGAAGGTTTTACAAGACTCACGTTAACAATATTGCAGCAGTACGCACACAATCGAAGCGCAGTAAGGATGGCTAGTGTAACTAGCAAGAATACCACGAAAGCAAGAAAAAGAAGTACGCTATTAACTATTAACGTACCTGTCTCTTCCGAAACGAATGAGTACAGAGAGTACGATATGTCTACCATCGAGGTTGTAAAGTCT
+
:;BC@CCC@BCBBBBBCCBC:;;@C@CCC@CCCCA@?A@CBCCCCD?CB8;6:?@?@@BB2B@BCICEBBB;;;8;ABEJED2CC?C@CCC:CDD@CCBBDDDBB>B?CC@CBB?BABBBBCCCCCBCCCCC=BDDD?BBBBDBBB?C@CBB@ACDDCCCC?CCCCCB?BB?BBB=?>BBA:@>>;>BBBB3BD?CA@@CCCCC7899BHE<?;@ACCC@CDCBABA<@=?@@;@CC?AAABCCBBBCBBBAAABBBCCAAAAAA>B??;@D>G6;;BD;BAAA
@ATNG8:05012:05120
GATGGTAGTATCTGCACACTCTGTCCAGAAGATCAGGAACTCTAGAAGAATTCAGATTTTTAACATCGAGAGTAAACGTAAAAAGAAGGTTTTACAAGACTCACGTTAACAATATTGCAGCAGTACGCACACAATCGAAGCGCAGTAAGGATGGCTAGTGTAACTAGCAAGAATACCACGAAAGCAAGAAAAAGAAGTACGCTATTAACTATTAACGTACCTGTCTCTTCCGAAACGAATGAGTACACATCGTCGTGTCGTGCTACCATCGAGGTTGTAAAGTCT
+
;:AC>?;DCAB@>;;<;@>BBBBCCACBC@CEBBBB9;6;BB<<:A?AB?B?A?:;9DCD1?=?973<>>:8BBB;;:;;:99)33,3,333&39;39:888;=::4:<??9?;;<@@AABBBCBCCBBABBB?AC@A>BABBCBBB?B?BBC@BCCCBBBC@BBBBBC@?>>@CB?BBBCB=AAA?BBDDD2CC?C888A>>>C;@;>>BB<B<AACAA?AB@@?@@=@=@@@;ABC>AABBBBAABCCBBCCC;:9BCBBAAAD>AACCCC?A>A???8?A@A
@ATNG8:05023:05148
GATGGTAGCACACGAGATCTCATCGTACTCATTCGTTTCGGAAGAGACAGGTACGTTAATAGTTAATAGCGTACTTCTTTTTCTTGCTTTCGTGGTATTCTTGCTAGTTACACTAGCCATCCTTACTGCGCTTCGATTGTGTGCGTACTGCTGCAATATTGTTAACGTGAGTCTTGTAAAACCTTCTTTTTACGTTTACTCTCGTGTTAAAAATCTGAATTCTTCTAGAGTTCCTGATCTTCTGGATACACTCATGTGCACCTACCATCGAGGTTGTAAAGTCT
+
//;;:>CCCBBBCBCBCCC;99@@C@;@CCCD@CCCH<<68A8@A@BCCC@BBBAA=@?@BBD@B@BBCCBCBBB?AAABA1BC<@=BB;@<@A=AAA<AB=:99AAB?????>AAA>AAA>A>>>===>??388AA=A@AA???;;;>=<89//)//6666*8/6;=;=:>>9577778*84:186666)6:888(//7566;>><39988(77753.34//+/;998889=7?:8::;:==@<==;:;=;;;;;::688-//;76637;938,//6;199=6
@ATNG8:05025:05135
ATGGTAGATACTCGCAGATACACCCAGAAGATCAGGAACTCTAGAAGAATTCAGATTTTTAACACGAGAGTAAACGTAAAAAGAAGGTTTTACAAGACTCACGTTAACAATATTGCAGCAGTACGCACACAATCGAAGCGCAGTAAGGATGGCTAGTGTAACTAGCAAAAATACCACGAAAGCAAGAAAAAGAAGTACGCTATTAACTATTAACGTACCTGTCTCTTCCGAAACGAATGAGTACGAGAGAGCACACGTGTCTACCATCGAGGTTGTAAAGTCT
+
88=:==CBCC>@@;;CCCCCCCFD>BCB?9;9B@@<@?CBBCCDE?BB>A?@?00/;;;);6///<=<AC:99+98:4999'9<39.555&5@@>@BBBICDCC@C@BB@CBB?BBBCBBCCBCBAAABBA>BEBC?BCCCBBAC@C@C?@=@BAAABBB@A@@@9:9:9):=>;@?@?A6<77/79999(9>;?ABBBAAAB?A?AABA>@;>>BBB@@@??:;;=B<@@A:ABB?AAABBBBDCCBBAAAC>>>=AABBCCA688>==B=B589>D;>>?A
@ATNG8:05035:05137
GATGGTAGGCGACATACATACGCGCCAGAAGATCAGGAACTCTAGAAGAATTCAGATTTTTAACACGAGAGTAAACGTAAAAAGAAGGTTTTACAGACTCACGTTAACAATATTGCAGCAGTACGCACACAATCGAAGCGCAGTAAGGATGGCTAGTGTAACTAGCAAGAATACCACGAAAGCAAGAAAAAAGAAGTACGCTATTAAACTATTAACGTACCTGTCTCTTCCGAAACGAATGAGTACCTCTCAGACGCTCGTCCTACCATCGAGGTTGTAAAGTCT
+
:9@@8==B?ABA>DCCCEGFE@@A>:656:666>;;7;:==>;;:>7590579:?ABBBB0A?BACABAA;;;D>CCBBDDC1@B40*000)000/<===??CC?C@AB@BC>9<<=;<;;:;;;666<<<8655;8556BA@BC?D@BCC=@@A;99>>9<>>44479929:;488::;3:883333377$3=:>889=;;;;177)77751717;????@>:;::8:=.39444::7;>====?288;;;8333<;888=676=+......(.(..7708222
@ATNG8:05044:05146
GATGTAGATATATGCACGCTCTACCAGAAGATCAGGAACTCTAGAAGAATTCAGATTTTTAACACGAGAGTAAACGTAAAAAGAAGGTTTTACAAGACTCACGTTAACAATATTGCAGCAGTACGCACACAATCGAAGCGCAGTAAGGATGGCTAGTGTAACTAGCAAGAATACCACGAAAGCAAGAAAAAGAAGTACGCTATTAACTATTAACGTACCTGTCTCTTCCGAAACGAATGAGTACGAGAGAGCACACGTGTCTACCATCGAGGTTGTAAAGTCT
+
CCCCCCCCCCCCBCBJBABCCCCCABBBABCBCBB?B?AADCCBB?BB?B?AAC?????.>?BBBBBBBBBBD>BABCCFD5CC@C@CDD;CCCABCCCDCCCC?C@CC@BAA@BCCCCCBBDCCDCCBBB>BBBCABAACDDCB>C?CBB?BCCCBCCB?CCAAAC@CE?>>?>@@@@@8???<?BCCC3CC?BBAACA==A7:7;>BB;>;>@BBB@DDAAABB?A>ABC?CCC@AAABBBCDAAABBABAACCCCCBB@>:7:>>>CC=A<>>>A9@A>>
@ATNG8:05047:05132
GATGGTAGTATAGAGCTCTACATAGTACTCATTCGTTTCGGAAGAGACAGGTACGTTAATAGTTAATAGCGTACTTCTTTTTCTTGCTTTCGTTGTATTCTTGCTAGTTACACTAGCCATCCTTACTGCGCTTCGATTGTGTGCGTACTGCTGCAATATTGTTTAACGTGAGTCTTGTAAAACCTTCTTTTACGTTTAACTCTCGTGTTTAAAAATCTGAATTCTTCTAGAGTTCCTGATACTTCTGGATACACTCATGCTGCACCTTACCATCGAGGTTTGTAAAGTCT
+
9:AB@EBABCCCCCDCCCCBCCCGBBBCDA@@=BAAA;@?>A<@@BBACD@BB@@?=@=@ABB@C@CBAAAEA:A?BBBBB3BB?BBBB=BCC?AAAC?AA?BAA@AA>ABBB@@?C==>>=D=CAA778;;=DCBA<>??CA??>==::;>@@?:=::4888*87<>?ABB>>>8;:???-959586==.666:;+/)/<6668=788)8888(8<=:=595//)/<;<=<><>:>==///95::;6>663...267.--6822-33660558555+22'2557066..
@ATNG8:04998:05212
GATTAGAGTACAGTGTAGTAGACCAGAAGATCAGGAACTCTAGAAGAATTCAGATTTTTAACACGAGAGTAAACGTAAAAAGAAGGTTTTACAAGACTCACGTTAACAATATTGCAGCAGTACGCACACATTCGAAGCGCAGTAAGGATGGCTAGTGTAACTAGCAAGAATACCACGAAAGCAAGAAAAAGAAGTACGCTATTAACTATTAACGTACCTGTCTCTTCCGAAACGAATGAGTACGTGTGACGTACGTGAGCTACCATCGAGGTTGTAAAGTCT
+
BDD>AACCCCCBCCCCCCCCCBB@CCC?BBBBCC@C?CABBBBB@BB@D?AA@99999)9<AABBCCCB?>=3<=;;;;;*;B>C>BBC9BBB@BCCCDCDDD>A>AC?CCB@CCB@BBCCBCCDDCCCCC?BBF=?????AAC@C@C@@=@CCCCCCC?BBBBBB@BB?BBB=@?BCK>CAB>ACDED3==:>>>>A@@@@<A8;:@?;>;>BBBB?CCBBBEC?C>BAC>BBB?BBBBBBBBBC??BBBBBBBBBBCBBCE@BA==BC=B;@@AA:@@@D
@ATNG8:05007:05205
GATGGTAGCGAGCGAGTGTGTATACCAGAAGATCAGGAACTCTAGAAGAATTCAGATTTTTAACACGATAGTAAACGTAAAAAGAAGGTTTTACAAGACTCACGTTAACAATATTGCAGCAGTACGCACACAATCGAAGCGCAGTAAGGATGGCTAGTGTAACTAGCAAGAATACCACGAAAGCAAGAAAAAGAAGTACGCTATTAACTATTAACGTACCTGTCTCTTCCGAAACGAATGAGTACGTGTGCGACGTGTCTCCTACCATCGAGGTTGTAAAGTCT
+
45=>:>=C=<<<<>@>?@<DC@@9:15:@7::::44.4.444444;4990313;;;;???+>7;@@@B:;5449,4999999(55.56<<=0;;;699<<566==:=;@>:;;::>>949=@>95:@:9;BB?BBBB@CBBBBBBC=>8<00,0009;;<A;B;;?AA?BB=A9978ABAC;@@A;99:9:(:@9??@@@?@BA9>;;=?;6;8<=BBC@BBCBBBB?B@@@@9@BB@BDB@??AA@?:99>>CBBABB>>>@BB>BB:8<749499=A9===<
@ATNG8:05017:05180
GATGGTAGTATAGAGCTCTATACTCATTCGTTTCGGAAGAGACAGGTACGTTAATAGTTAATAGCGTACTTCTTTTTCTTGCTTCGTGGTATTCTTGCTAGTTACACTAGCCATCCTTACTGCGCTTCGATTGTGTGCGTACTGCTGCAATATTGTTAACGTGAGTCTTGTAAAACCTTCTTTTTACGTTTAACTCTCGTGTTAAAAAATCTTGAATTCTTCTAGAGTTCCTGATCTTCTGGCTGCGCTGATATGCGCTACCATCGAGGTTGTAAAGTCT
+
889?=C;9;<BBDE;:6?;;?666<=>:====2;;.4.4988<<<7;;5558<8=<@@;@13388:355;7;<<<B1>>3>98134734:795;;*///866179;99:;;7;<;7:8:::::::?4//:>*////89:;;92222227.6.5.33(.(.5558<<:=568555*515055888)7---9*-*-457:777:58;;;;%8..)/:38)/44989:://+/6:9:;;:-333-3334::=<==@??8897;<8<=;7746=6@=<;3;;;=
@ATNG8:05021:05194
GATTAGCGAGCTAGTGTGTATACCAGAAGATCAGGAACTCTAGAAGAATTCAGATTTTTAACACGAGAGTAAACGTAATAAGAAGGTTTTACAAGACTCACGTTAACAATATGCAGCAGTACGCACACAATCGAAGCGCAGTAAGGATGGCTAGTGTAACTAGCAAGAATACCACGAAAGCAAGAAAAAGAAGTACGCTATTAACTATTAACGTACCTGTCTCTTCCGAAACGAATGAGTACGAGAGTCAGAGCAGAGCTACATCGAGGTTGTAAAGTCT
+
ACB@CCCBCBBBCCCBCCCCAAAACDD?BBCCBB@B@BCAAABB@BB?B?BBCCCDDD5C@CDDCCCCCBAA<@;;;@BB@CB@C@DDD;DCF@CBBBCCC@@<@@@@>BBCBBBBBBDCCCCBBCECC=BBCC?BBBCCCCC?CAC@@>@CCFCBBB@CCCCCB@BB>BA@<@@?<<7???=BDBCB3CB@BABACBBBB?C?BB@@<@<>>BCC@BAAABBB?A?BBB=BBB?BBCCCBCBAAAAABBBBCAAABBBCBBBBBBBB>A>AA@A=CAA@
@ATNG8:05021:05209
GATGGTAGATATATGCACGCTCTACCAGAAGATCAGGAACTCTAGAAGAATTCAGATTTTTAACACGAGAGTAAACGTAAAAAGAAGGTTTTACAAGACTCACTTTAACAATATTGCAGCAGTACGCACACAATCGAAGCGCAGTAAGGATGGCTAGTGTAACTAGCAAGAATACCACGAAAGCAAGAAAAAGAAGTACGCTATTAACTATTAACGTACCTGTCTCTTCCGAAACGAATGAGTACGAGAGAGCACACGTGTCTACCATCGAGGTTGTAAAGTCT
+
::@>:>>BBDDDD@ABCGDBBBCCD@BCC@CBAAAA;?;?@@?@?B>B@=A>???CBBBB3B@CBBAA@AA9::,9>=====,=A=?9@>@4>BB@BBCGGHIFE=D@CC@CBC@CCCBBBBBCCCCBBBBC@BBBB?AABBBBCF>A>ABB?BCCCAABC?DCBBAA?AD@BBB@BBBBB<AAA>??<<<,9929A@A@DCBB?B?BBB?=?<BCBB@=A???ABB=C=>>>9>BB@BCBCCBBBGB???BBBBBBBBCCAAAA>AAAABB?B;==BD=BABC
@ATNG8:05024:05172
GATGGTAGAGAGACTGTAGCGCACCCAGAAGATCAGGAACTCTAGAAGAATTCAGATTTTTAACACGAGAGTAAACGTAAAAAGAAGGTTTTACAAGACTCACGTTAACAATATTGCAGCAGTACGCACACAATCGAAGCGCAGTAAGGATGGCTAGTGTAACTAGCAAGAATACCACGAAAGCAAGAAAAAGAAGTACGCTATTAACTATTAACGTACCTGTCTCTTCCGAAACAAATGAGTACACACTCTCATATGACACTACCATCGTCCGTTAGAAGTCT
+
BBBB@BCCCBBBBCCCCCCCCCBBF>AAD@CCCCBB?B@CCCCBBB@BC?D?CCC?????.?>BBBBCCCCBBB>BABBBBB5BBAB@CCC=CCGACCCCCCCBB@B@BB@BBB?BBCBCBDCBCCCB:::@=@@@A@AAABACCC@D@BBB?ABCCCC??=@DDBBA?BC@AAA799?<<5>::3:@@@A2BF@C?>>BCAAA;A<?@?A=B=??CCB?CCBBACC@C@BBB=A@@<ACCCBBBBBBBBCEDB===CBCAAACB?BBB@BC<>??BBB?BA??
@ATNG8:05031:05184
GATGGTAGTGTCATATGAGAGTGTGTACTCATTCGTTTCGGAAGAGACAGGTACGTTAATAGTTAATAGCGTACTTCTTTTTCTTTGCTTTCGTGGTATTCTTGCTAGTACACTAGCCATCCTTACTGCGCTTCGATTGTGTGCGTACTGCTGCAATATTGTTAACGTGAGTCTTGTAAAACCTTCTTTTTACGTTTACTCTCGTGTTAAAAATCTGAATTCTTCTAGAGTTCCTGATCTTCTGGTCTACTACACTGTACTCTACCATACGAGGTTGTAAAGTCT
+
A;;:=B@55599455999;<56/99:///7/4.4;<</657:7:<655;;166>>>:@:;;550649<<=5555/)/////$/::(//77./44:.55=1669=<<=<;;;555955.5<<.5.5555/://)/9:;6;=66/7:////////993555444.47::<;::=:;4544::+:6;455555$4::;=6>696?>;99;.5555$555599=9>>:=<<;99:.4.499544.445.55<<<666;;;;;>><9955.5///9//)/27777.7444
@ATNG8:05037:05219
GATTAGTGTGTCTCTGAGAGTAGTACTCATTCGTTTCGGAAGAGACAGGTACGTTAATAGTTAATAGCGTACTTCTTTTTCTTGCTTTCGTGGTATTCTTGCTAGTTACACTAGCCATCCTTACTGCGCTTCGATTGTGTGCGTACTGCTGCAATATTGTTAACGTGAGTCTTGTAAAACCTTCTTTTTACGTTTACTCTCGTGTTAAAAATCTGAATTCTTCTAGAGTTCCGATCTTCTGGCTCTCGTAGACAGATACTACCATCGAGGTTGTTAAGTCT
+
B:;4;DBCBDDBBCCCCCDDBBBCDCCC994::::0;@:A>BCECHBB@CCCBB@B?BDDC@C@CCCCCCCCC=>@@@@0AC?B99949@BC=BAB=BB?;;;CCCADCFCCCBC@CBB?B?CCBCBB??<??CD@DAAACCCCCBBBDDCCA?CCC?@A>@@CCCBBCCBC>BBBBB9B?C>AAAA@0ABCCJ>AACCDCCBBB?BCBB5BBCBD@C@CC?BBCCCCA@C@CCBBB>B9:9:BBBBBBBCCBBBBBBBBBB?BBBB??=><>=>B>B@@@
@ATNG8:05042:05219
GATGGTAGACATATCGTACTCTCTGTACTCATTCGTTTCGGAAGAGACAGGTACGTTAATAGTTAATAGCGTACTTCTTTTTCTTGCTTCGTGGTATTCTTGCTAGTTACACTAGCCATCCTTACTGCGCTTCGATTGTGTGCGTACTGCTGCAATATTGTTAACGTGAGTCTTGTAAAACCTTCTTTTTACGTTTACTCTCGTGTAAAAATCTGTATTCTTCTAGAGTTCCTGATCTTCTGGCGCGTATGTATGTCGCCTACCCATCGAGGTTGTAAAGTCT
+
//::39//9@B@@@><<<<;;;>>>>?>@?;;9?BB=6=B?B?BBCBBBBACCCBB@B?BA??4:8;>@BB@::<5:9:::+<8>A>;8;00/5<<<9<>9?AAA??>?AB>>>8817==9@<A;;;A:;:;885=;666===?@@A@>>;:;A:>==8==8=:?>?>>>>@>:>8888(87=8=BFFC.;;BBB3::;<<:8;//////'/578:793;:39@=<=<<;A=CB>>>=;>>>6;;<>A?==>@@??@?>:<///)////==7=7==<@2::=6
@ATNG8:05046:05206
GATGGTAGTACATGATAGACGACACCAGAAGATCAGGAACTCTAGAAGAATTCAGATTTTTAACACGAGAGTAAACGTAAAAAGAAGGTTTTACAAGACACACGTTAACAATATTGCAGCAGTACGCACACAATCGAAGCGCAGTAAGGATGGCTAGTGTAACTAGCAAGAATACCACGAAAGCAAGAAAAAGAAGTACGCTATTAACTATTAACGTACCTGTCTCTTCCGAAACGAATGAGTACGTGTGCGACGTGTCTCCTACCATCGAGGTTGTAAAGTCT
+
???<8;9==@BD;;:B@?ABA@A;;4:BB>BAAAA?=@?B@@@;;;>>>:@=8;955555$58>CCGCFCCCCC>CCBCCCC5CD@D=A@@7ABD@BBCCDCCCC?C?AA?ABB@BCBBAAABCCCBBBBCC@CCDD@BDCCDBBA?B?CAA>ACCDCCBB?BBBBBD@BB?B>?=@AACD<BAA>ABFDD2BB>AAAABBCCC?A=@@AC?B>B>CCB?BBBBBBB@B@BCD>CCC?CBBBBCBBCC>>>BBCBBBCAAA?CCC?BBBBB>;><??@@9@;;:
@ATNG8:05047:05185
GATGGTAGCTATACGTATATCTATGTACTCATTCGTTTCGGAAGAGACAGGTACGTTAATAGTTAATAGCGTACTTCTTTTTCTTGCTTTCGTGGTATTCTTGCTAGTTACACTAGCCATCCTTACTGCGCTTCGATTGTGTGCGTACTGCTGCAATATTGTTAACGTGAGTCTTGTAAAACCTTCTTTTTACGTTTACTCTCGTGTTAAAAATCTGAATTCTTCTAGAGTTCCTGATCTTCTGGATAGCGACGCGATATACCACCATCGAGGTTGTAAAGTCT
+
@CCC<??>=<::;;;;<<?>BAA?<<;;?@BC@FDDC?CC@B@CCCDCCD@DBBBB@C@CBBC@C@A@@B@<<;;8<=>?>+::588BC6=BAA=@::59><???B?@?B@@=BCBB?BBA9=:;?AAAB;;7;<>>8==??@?==:;:<;77774968455156:@?>533..(...77+50538;;;=,::69905/////;::>;????/=;;:@:@7;::===>A@@<@=A=====5;;A8=>???@AA887<;;<6707<6<>=>=@;@489;;3:==>
@ATNG8:05000:05223
GATGGTAGCACGACACGACGATGTGTACTCATTCGTTTCGGAAGAGACAGGTACGTTAATAGTTAATAGCGTACTTCTTTTTCTTGCTTCGTGGTATTCTTGCTAGTTACACTAGCCATCCTTACTGCGCTTCGATTGTGTGCGTACTGCTGCAATATTGTTAACGTGAGTCTTGTAAAACCTTCTTTTTACGTTTAACTCTCGTGTTAAAAATCTGAATTCTTCTAGAGTTCCTGATACTTCTGGTATGACTAGTGTACTACTACCATCGAGGTTGTAAAGTCT
+
44;<:=<CC@666@?<:;5555449:<<===>8<<@C;AA=A?CCBBCCC?BBB>?7:.4455.48=555;<:8;233333$376==><:5558===9=B>AA9:9@499>>>A9948A=8=;877;;:<;8<===:>=@AA@===????????6;:>9==5;4:<>@AA>=>6:5<<=/;5;*//555'58676.607/..35988+////$.../727077499>>@>E=@9:;:768A:<8;56//.33565555557555884995222161677=07755
@ATNG8:05018:05247
GATGGTAGATACTCGCTGATACACCCAGAAGATCAGGAACTCTAGAAGAATTCAGATTTTTAACACGAGAGTAAACGTAAAAAGAAGGTTTTACAAGACTCACGTTAACAATATTGCAGCAGTACGCACACAATCGAAGCGCAGTAAGGATGGCTAGTGTAACTAGCAAGAATACCACGAAAGCAAGAAAAAGAAGTACGCTATTAACTATTAACGTACCTGTCTCTTCCGAAACGAATGAGTACACACTCTCATATGACACTACCATCGAGGTTGTAAAGTCT
+
:9@B=BBBBECBBBBAAACCCCBBB>BCCACBBB;;69?AACAA@B>CDAD@@????@@@.@>@@A@@?@;;=<3;;99999':@>A?BCC;BHGABABADEGCC@B@BB?BBB?BB@ABCCCEDCCCC@?@@BBBC@BBAAABBB?B@CAA?BCCBBBBB>ABBBBC?FC?BBB?BBBBD=BAA>ABBCB3BC?B@@AAAAAB<B=BB>>:>:>FCDC@H<<:BCC@C?CCD=AAA?BBCEBBBBBBB@@?BBADDCABAACCD>BABBBB7;5;799,7<=>
@ATNG8:05021:05237
GATGGTAGCGCATATCAGCGCAGCCCAGAAGATCAGGAATCTAGAAGAATTCTGATTTTTAATACGAGAGTAAACGTAAAAGAAGGTTTTACAAGACTCACGTTAACAATATTGCAGCAGTACGCACACAATCGAAGCGCAGTAAGGATGGCTAGTGTAACTAGCAAGAATACCACGAAAGCAAGAAAAAGAAGTACGCTATTAACTATTAACGTACCTGTCTCTTCCGAAACGAATGAGTACTATGTAGAGCTCTATACTACTATCGAGGTTGTAAAGTCT
+
BCCB=@;66==BBBBCCCEBBBBBB:@@B?CCBCCB?B?BBBBBC@CC@B?@@@00000*0)0/888=<=AAA9@A:999-3?<@-998&79@>>@@B@@A??;??BB>BAA<<>>===????@@>>>=<8;=;94;:??@@@@=C=A;>=?CABBAAA@CBAABEAAA=A??:?AA@?2@@@<@ACBA3>:4:9;;>>===5;5;>?><@=@@@>>;>?>>===:>9===5=AB??????AABBAABBABBCBBBBBCCBBB>=<9>0/*/+//>@6=:>=
@ATNG8:05032:05237
GATGGTAGTACATGATAGACGACACCAGAAGATCAGGAACTCTAGAAGAATTCAGATTTTTAACACGAGAGTAAACGTAAAAAGAAGGTTTTACAAGACTCACGTTAACAATATTGCAGCAGTACGCACACAATCGAAGCGCATTAAGGATGGCTAGTGTAACTAGCAAGAATACCACGAAAGCAAGAAAAAGAAGTACGCTATTAACTATTAACGTACCTGTCTCTTCCGAAACGAATGAGTACGTGTGCGACGTTCTCCTACCATCGAGGTTGTAAAGTCT
+
@ABGACC@C@BBBBBCBCBCCBCBB@EEH@CCBAA?=B=ABAABBB?AA?A?::6=>>>>+C@CFCCCBBBDDF9B?:::::*;@=A;@@@7@CB?CCCCCFCBB=A=AA?BCC@CCAAAAABBCDBBBCBC?CCCD@CBBCDC?C?C@CCC>AABCCDCC@BBBBBB?BB@BAB?BBBBC=A@?<99998)7=9@ABCCDBBB@C@CCCC@C=??AAC?CBBBBBB?C?BBB>BCC?CBBC???AABB?>>CDDC?BAB?CBB>B@ABCC=A<A<AA=BBBB
@ATNG8:05040:05224
GATGGTAGTGTGTGCTCTGAGAGTAGTACTCATTCTGTTTTCGGAAAGAGACAGGTACGTTTAATAAGTTAATAGCGTACTTCTTTTTTCTTGCTTTCGTGGTATTCTTGCTAGTTACACTAGCCATCCTTACTGCGCTTCGATTGTGTGCGTACTGCTGCAATATTGTTAACGTGAGTCTTGTAAAACCTTCTTTTTACGTTTACTCTCGTGTTAAAAATCTGAATTCTTCTAGAGTTCCTGATCTTCTGGGTGTATCAGCGAGTATCTACCATCGAGGTTGTAAAGTCT
+
//77278>@@00///////5555555:::9944.//////&//)/6.6;679440388999(/(//(//(/(373/////95:;;;;;%7718;;=6>;=>7;9;45515<@@BEAEFBBB;;;;?@@5;5<CBABB;;7;BAA=BCCFGBBBDFEBBBD;;7;BB?CC@C?BB@A@AAAA>@BBBB7A=B5;;BBB0BBBBC?CBCAHDCA@A4;;;;*;@?;:8:;@D?BCBCBAB>B>BBDDCB>@@BB=BCCCCBAAAABBBCCAAAA?ACB@;;5;<@?@@;@@@@
@ATNG8:05042:05264
GATGGTAGCATCATGCATATCTCACCAGAAGATCAGGAACTCTAGAAGAATTCAGATTTTTAACACGAGAGTAAACGTAAAAAGAAGGTTTTACAAGACTCACGTTAACAATATTGCAGCAGTACGCACACAATCGAAGCGCAGTAAGGATGGCTAGTGTAACTAGCAAGAATACCACGAAAGCAAGAAAAAAGAAGTACGCTATTAACTATTAACGTACCTGTCTCTTCCGAAACGAATGAGTACGATGAGAGAGCTCTCTCTACATCGAGGTTGTAAAGTCT
+
BCBD@BBCCCCCCCCBBCCCEDCCB@BCB@CCBCCC@C?CBCCBAA=?><??BBB?@CBB3C?C@?AABB??=A=AABBCDC5CD@G?CDE<CBB?BCBBBBCCCADAAA>@BB?BCFDCCCBBBCBBBBCC@CCCC?AAABCAAA@B@DAA@ACCCBCDD?CABBBB@BB@>>?<??BBC=A??;::9999%:B;A9:8>>AAA=B:??@B=B<??BAA@CC<;;CC?B????9@@@=?????BBBCBBBBBBAB>DFA@?877=?==>@@=A;?@@G;??>;
@ATNG8:05031:05296
GATGGTAGCGCGACGAGCGTAGACCCAGAAGATCAGGAACTCTAGAAGAATTCAGATTTTTAACACGAGAGTAAACGTAAAAAGAAGGTTTTACAAGACTCACGTTAACAATATTGCAGCAGTACGCACACAATCGAAGCGCAGTAAGGATGGCTAGTGTAACTAGCAAGAATACCACGAAAGCAAGAAAAAGAAGTACGCTATTAACTATTAACGTACCTGTCTCTTCCGAAACGAATGAGTACTAGTAGAGCTCTATACTATCGAGGTTGTAAAGTCT
+
BBBC@BC@ABBBCFDFBBBCDCCCC=CCC@CCCCCC@B?BBCCDAA?@C?C?CDC?????1?ACDBABBAB><;3;>9:;;;*;E>B=AAA7BBB?BCCCBBCCC@B@AA>ACC@CBBABBCCCCCBBBBCC?CCCC>AAAA@@@B?C@CAA>BCCCCBBB?BBBAAA@BB@>>?>?@BBC=B??;?AABB3BC@D??:CBA>>:><@@AA=C=AABBB@??@BBBB>A>ADD>CBB?BCCCBBBBBBBCBBB>>>C@ABAAABBCCC?B=>=AD;@@??
@ATNG8:05033:05286
GATGGTAGCTCACGTACGTCACACGTATCATTCGTTTCGGAAGAGACAGGTACGTTAATAGTTAATAGCGTACTTCTTTTTCTTGCTTTCGTGGTATTCTTGCTAGTTACACTAGCCATCCTTACTGCGCTTCGATTGTGTGCGTACTGCTGCAATATTGTTAACGTGAGTCTTGTAAAACCTTCTTTTTACGTTTACTCTCGTGTTAAAAATCTGAATTCTTCTAGAGTTCCTGATCTTCTGGGTCTCTCTCTCACGCACTACCATCGAGGTTGTAAAGTCT
+
00<:6:;@@?CBBBBDBBAGC@AACBBBB;;6;BDC=CC?D>;;;CCCK@CCCCC@C?@@CD@C@BBBCCA@A@=??AAA3A@=@BBB=BCBC>AAA=AC799?C@A>ACDAAAAA=@BC=?;>=8678894;===;?>>>>>????AAAA99:8<==:?A<?<?C@AA>>>?:==AAA6A=B;>>AAA/>>=>D6<888?===BD;?@??/?:;;A:=:=A<???????<?<@@@@A@<@===7=>>>@AAAAAA@@@A=>>B=?:;;>=8=8===C7????
@ATNG8:05033:05316
GATGGTAGTGATACAGATCAGACACCAGAAGATCAGGAACTCTAGAAGAATTCAGATTTTTAACACGAGAGTAAACGTAAAAAGAAGGTTTTACAAGACTCACGTTAACAATATTGCAGCAGTACGCACACAATCGAAGCGCAGTAAGGATGGCTAGTGTAACTAGCAAGAATACCACGAAAGCAAGAAAAAAGAAGTACGCTATTAACTATTAACGTACCTGTCTCTTCCGAAACGAATGAGTACTGCGTCTCACTCTCGCCTACCATCGAGGTTGTAAAAGTCT
+
777:7====B====;;;==<<=C>B>AEE=A<@@CA:?:9::?@8@;89-7;999ABDAB1A6@A@A@AA?999+:89=@@@+=<592999&9:949@@?BB@@@<?=@A?BBA?AAA@@@>AAA00/////3;;9525;@>DAA@?@9;00*0::8>?<B>@@ABBB@CC@BBB790>>=5;00*000000%/=9?@BBBA??D<B<>>>>:=<A@CDC?AA@@@>?<?5::C<?@B@BBDBBCBBBBBB@@@@?>BB:;;9;;;7::9833,3,33333&3:33
@ATNG8:05043:05310
GATGGTAGTGCGTGAGAGAGAGACCCAGAATATCAGGAACTCTAGAAGAATTCAGATTTTTAACACGAGAGTAAACGTAAAAAGAAGGTTTTACAAGACTCACGTTAACAATATTGCAGCAGTACGCACACAATCGAAGCGCAGTAAGGATGGCTAGTGTAATAGCAAGAATACCACGAAAGCAAGAAAAATAAGTACGCTATTAACTATTAACGTACCTGTCTCTTCCGAAACGAATGAGTACACATCGTCGTGTCGTGCTACCATCGAGGTTGTAAAGTCT
+
5888<AABBBBB;;9C??CCC@99:)5556;@AA;:.939>A;;6C?B@7?<::8<8:9:)=4<?8><>>=:9:,98;4;;;)::5:8==>2CCC@CBCBBGD;==;@CCABBB?BBBBCCBBCCCCCCCCB@CCCD>A@BDCDCB?B@BBB?BCC@@@DC@CCCCC?BB?BBB?BB@?@;@@@;::999(9=9?AABBBBBBAD>BABC?B<>>BBC?BB>>>???B?BBD>BCC@BBBBBBBBBBCCCCCCCCBBBBBBCBC@BBCC@@>@?BBDF=BBBB
@ATNG8:04998:05327
ATGGTAGTGCGTGAGAGAGAGACCCAGAAGATCAGGAACTCTAGAAGAATTCAGATTTTTAACACGAGAGTAAACGTAAAAAGAAGGTTTTACAAGACTCACGTTAACAATATTGCAGCAGTACGCACACAATCGAAGCGCAGTAAGGATGGCTAGTGTAACTAGCAAGAATACCACGAAAGCAAGAAAAAGAAGTACGCTATTAACTATTAACGTACCTGTCTCTTCCGAAACGAATGAGTACTACTCTCAGAGACACACTACCATCGAGGTTGTAAAGTCT
+
444.4;BB@BCBBBCCDECCCABB9;<C@CFCBA@?B=ABB;9;C@BB@C@;:9?:<<=+=9BBABCDDA977)8<@@@@@0:;65;BBB9BCCAEDCCCCDCC@D@CB@CBC@CCCACCCCBBBDDCCAC?CDBB?BBBBAAAB>B?CBB>ACCDDAAA?ACCCBB?BB@BCC>AA???8?@@?BBCBB3BC?CCCABBA@A<@:>>AA=D<>>B??;@A@@?CC@B?BCC>CBB?BBBBCBBBBBAABBBDAAABBAAAA>><>A@@;;7::==??6AAAA
@ATNG8:04998:05343
GATGGTAGAGAGAGCTCTCTCATCGTACTCATTCGTTTCGGAATGAAGACATGTACGTTAATAGTTAATAGCGTACTTCTTTTTCTTTGCTTTCGTGGTATTCTTGCTAGTTACACTAGCCATCCTTACTGCGCTTCGATTGTGTGCGTACTGCTGCAATATTGTTAACGTGAGTCTTGTAAAACCTTCTTTTTACGTTTACTCTCGTGTTAAAAATCTGAATTCTTCTAGAGTTCCTGATCTTCTGGGCTGCGCTGATATGCGCTACCATCGAGGTTGTAAAGTCT
+
@@@C@B@?<;40/77///:<<<=><<<6666<7<0000-83:(---(-96//6:==::7:9584:-92944;<556>:=BDDC,9;9)9995)57<7)//<6<:8<<<@AA@CCDLAABC@BBB@C@CBCBBCCF@BBCC@CCCCCCBBCBBBDCCCB@CCC@CC?C?BBCBBBBCC@BBDDD;C@C8;;AAB2BBBBD;;;@ABBCBBC@CFFE5EBBCC?B>BB@BBBBBBF?B?BBCDDC=A@BD=C:;;;CBBBECCCCCCBCIABBCC;;7;7;;CD>B@AA
@ATNG8:04998:05362
GATGGTAGCTTCTGCTCTGACTCTCGTACTCATTCGTTTCGGAAGAGACAGGTACGTTAATAGTTAATAGCGTACTTCTTTTTCTTGCTTTCGTGGTATTCTTGCTAGTTACACTAGCCATCCTTACTGCGCTTCGATTGTGTGCGTACTGCTGCAATATTGTTAACGTGAGTCTTGTAAAACCTTCTTTTTACGTTTACTCTCGTGTTAAAAATCTGAATTCTTCTAGAGTTCCTGATCTTCTGGGTCTACGCTCGTCGCGCTACCATCGAGGTTGTAAAGTCT
+
//8827;=00+55<@=EFCCCA;;:A:99;@9929>=>4;?<@<@ABAAAC>CBBBC@D?CBBB@DACCDG>>>;;7;CCCD5CC@DBCB>BABB;;;B?BB;;;BCBB?CBBBAA@@;@AA?D@CFCCBBBB?BEDD?CCCBCBBBBBBB@@@BB?CCB?CC?B?BCCCBCCGE@CBAAA7@=B=<;;;;*;AABD?CCDBBBB@@@<@@@@0@@@@@?A@DE@BBBBAAC?@>?BC@@@>A?@@;@BBBCDCCCCBBBBDBBBB@BBAB>>;>=@@?@:A@CB
@ATNG8:05000:05344
GATGTAGCACGACGAGCATCTCATCGTACTCATTCGTTTCGGAAGAGACAGGTACGTTAATAGTTAATAGACGTACTTCTTTTTCTTGCTTTCTGTGGTATTCTTGCTAGTTACACTAGCCATCCTTACTGCGCTTCGATTGTGTGCGTACTGCTGCAATATTGTTAACGTGAGTCTTGTAAAACCTTCTTTTTACGTTTACTCTCGTGTTAAAATCTGAATTCTTCTAGAGTTCCTGATCTTCTGGATATGAGTGACTCGTGCTACCATCGAGGTTGTAAAGTCTA
+
--555585<---885--/77/56;::9555;994=;;:055.5.544:::8278--.(-(---7(,(,6///7776;3;??<<,=<96666./--78+--;6<8.5:==5919A:===;;78CB=A<>9://.895AA>>688<<>==67/98/-,,,(,,-29905179888999:155:=A.>29498;;;,88666+/.:;;55999-676(2897A;C:;;8;@AA?===B;>><:::1///79777?A==<<:;:;9;9,,,-2227260629>=A:@@B>>
@ATNG8:05007:05354
GATGAGAGAGACTGTAGCGCACCAGAAGATCAGGAACTCTAGAAGAGTTCAGATTTTTAACACGAGAGTAAACGTAAAAAGAAGGTTTTACAAGACTCACGTTAACAATATTGCAGCAGTACGCACACAATCGAAGCGCAGTAAGGATGGCTAGTGTAACTAGCAAGAATACCACGAAAGCAAGAAAAAGAAGTACGCTATTAACTATTAACGTACCTGTCTCTTCCGAAACTAATGAGTACGATGAGAGAGCTCTCTCTACCATCGAGGTTGTAAAGTCT
+
8:;BCCCCBCBBCBCCDDCCCD@BBB?CCCC99;;@CDDCCBB?BCBB@BBC?????0??AABCBBCB@??9??@ABCC0BB<@5;;;-;AB?CCCCDCDCC?C?BC?CCC?BBBBBBDDDCBBBBCBCACBBB?BBBBCCDD?D@CBB@BCBBBBBB@BCCCCC@BB>BBB999CCA8?9939AAAB3BE?BA@ABBCCB?B?BBB@<>;>BCCC?CDBBABB=@=?CC=CBB?BBBBCBBBBABADA@ACDDBAA>88BB?AAAA@?;A=B???9????
@ATNG8:05015:05364
GATGGTAGTGTGTCTCTGAGAGTAGTACTCATTCGTTTCGGAAGAGACAGGTACGTTAATAGTAATAGCGTACTTCTTTTTCTTGCTTTCGTGGTATTCTTGCTAGTTACACTAGCCATCCTTACTGCGCTTCGATTGTGTGCGTACTGCTGCAATATTGTTAACGTGAGTCTTGTAAAACCTTCTTTTTACGTTTACTCTCGTGTTAAAAATCTGAATTCTTCTAGAGTTCCTGATCTTCTGGGTCTCTCTCTCACGCACTACCATCGAGGTTGTAAAGTCT
+
//:;7<;?ABBA==666;;;B::9:D955;9909BBB<BB?B?BBDDCAA?ACBBC?B?BBBBB@CGEBAABCC=;;;;;*;C@B@AA;@AAA=CBA?A@000@@AC@CGEBBBBB?BBB?C@FGCCA@;;8;ABB=BB<;;BCBBBCBBBBBB?CJE@CB@D@CCCBDCCDC@CBBBB7A=@=<;;<;*;A;;;9;CCECGCBAD@CCEC5CCBCB@B@DH@ECBBDBE@C@CCCCDD>B;;;9<CCCCCCCB;;;;;BAAAB?A@AC00,0,00;;7<AAB
@ATNG8:05020:05345
GATGGTAGACATATCGTACTCTCTGTACTCATTCGTTTCGGAAGAGACAGGTACGTTAATAGTTAATAGCGTACTTCTTTTTCTTGCTTTCTGTGGTATTCTTGCTAGTTACACTAGCCATCCTTACTGCGCTTCGATTGTGTGCGTACTGCTGCAATTATTGTTAACGTGAGTCTTTGTAAAAACCTTCTTTTTACGTTTACTCTCGTGTTAAAAAATCTGAATTCTTCTAGAGTTCCTGATCTTCTGGGGCAGACTCTCACACGCCTACCATCGAGGTTGTAAAGTCT
+
::;=<@@CCCCDEC:96>>BBCCCCC;:;B;;2;@A>5<A?B>B=966>>:==A??<@=@@@?6@=@ACCCA?78148===+:938/--(-----29-.*273877825,28889;;;9@@@:?6;::876;94<>;=<A:;;==@>>>>?::777-5+255:>9>;A@@>=:=666(568999*9)/)/////'.9887.6675557:57-/////$//--7)-).72789=?AA;A;@@@>66)/////'/555>>>?A>>>>>>;<<<;>>>>>B<?;?==<7<=<<
@ATNG8:05033:05322
GATGGTAGCACGAGTCACTCATATCCAGAAGATCAGGAACTCTAGAAGAATTCAGATTTTTAACACGAGAGTAAACGTAAAAAGAAGGTTTTACAAGACTCACGTTAACAATATTGCAGCAGTACGCACACAATCGAAGCGCAGTAAGGATGGCTAGTGTAACTAGCAAGAATACCACGAAAGCAAGAAAAAGAAGTACGCTATTAACTATTAACGTACCTGTCTCTTCCGAAACGAATGAGTACGTGTGCGACGTGTCTCCTACCATCGAGGTTGTAAAGTCT
+
448=9>>CCC<<6@CCBCCC@A@FHAD?@=@:;;BB?B?CCC;;;DAECAE@CCBBADDD3C?BBCCCBB@???9??@AFFF1@@<@8@BB;DCGACECCCCC@?<@?AA?CAC?DB@?ACCCDDDCCCCBB?BBBC?BBAAB@AA>A=A@@>@BBDDCBA=AACCCC?BB?BAC?BA???8>>>;?FEDD/BB?C??????@@<A<???A<A<>>BCC@AB?@?BB@C?BAD>CAA>ACBBBBB>>?BBBCBBC@@@BAB:==B=C@??BB<@;>>>A:===>
@ATNG8:05037:05341
GATGGTAGATATATGCACGCTCTACCAGAAGATCAGGAACTCTAGAAGAATTCAGATTTTTAACACGAGAGTAAACGTAAAAAGAAGGTTTTACAAGACTCACGTTAACAATATTGCAGCAGTACGCACACAATCGATGCGCAGTAAGGATGGCTAGTGTAACTAGCAAGAATACCACGAAAGCAAGAAAAAGAAGTACGCTATTAACTATTAACGTACCTGTCTCTTCCGAAACAATGGTACGTGTGACGTACGTGAGCTACCATCGAGGTTGTAAAGTCT
+
<<>A?BBCBBBDDCCBCCCCCCABA@CBB@BDB@?@>A>BCC;:;F@CB?A=???@?@@@.A=BAABCABBBAA;????@@@,@A>A?CBC;CCCACBBBEDDDC@D@AA>@BB@BBBBCCCCCCCCCCBBB@CEBBAAABBBBBC@C?B?@=?BBBBBBB?BBBBAB?BC?CBB;??998*:?>;::::9.8@<A;:;AAAAA;A=AA@A;A<>>BBB>BBBAACC?B?CCB>CB?BB?CBABBA>>>DDDDB@AABBBAAC?BBBBBB?B?AAAA:A>>>
@ATNG8:05047:05339
GATGGTAGAGTATCATGTGTATCTCCAGAATATCAGGAACTCTAGAAGAATTCAGATTTTTAACACGAGAGTAAACGTAAAAAGAAGGTTTTACAAGACTCACGTTAACAATATTGCAGCAGTACGCACACAATCGAAGCGCAGTAAGGATGGCTAGTGTAACTAGCAAGAATACCACGAAAGCAAGAAAAAAGAAGTACGCTATTAACTATTAACGTACCTGTCTCTTCCGAAACGAATGAGTACATAATATACGTATAGCTACCATCGAGGTTGTAAAGTCT
+
789:6<;CA<<<:55555;56666?8===5444444.4.4::4449455.57<:444444$5459599;A696=4<999959$5C;<4?;=+=>@=@BBAAAD;;;;@CC@BBB@CBDDBBBBBBAACCCCC@BBCC@CCBABBBD@D>B::9:BCCCBBB?AAABAA?BB>B?><>BA@@9A:959BCCCC)BB>997?BABBC?B?>>AA;A=BBCBB>@@AA@@A?A>ABC>BCC?AABAAABBCC@CBBBBBBAAABBCDC?D?:;8818198AA3;;88
@ATNG8:05005:05379
GATGGTAGTACATGATAGACGACACCAGAAGATCAGGAACTCTAGAAGAATTCAGATTTTTAACACGAGAGTAAACGTAAAAAGAAGGTTTTACAAGACTCACGTTAACAATATTGCAGCAGTACGCACACAATCGAAGCGCAGTAAGGATGGCTAGTGTAACTAGCAAGAATACCACGAAAGCAAGAAAAAGAAGTACGCTATTAACTATTAACGTACCTGTCTCTTCCGAAACGAATGAGTACGAGAGTCAGAGCAGAGCTACATCGAGGTTGTAAAAGTCT
+
@AA@@CCCBCB>?=@BDECCBBBBB?CCC@CBBBBB?B@CBBBCBA>AC?A=A<?;;;;;*;@BBCCCCBCDDC=AA@@@@@0@A>B@CDC;CDDACCCCCBB@@=@?BC?CCC@CBCBBBCAABCCFC@@B@CCBB@BDCCCBBB@DAGB@?ABBBCCCD?CCCACC@AA>ABB>AACCD=BAA=@DCCA.CA>BABBBBBA@?C?CCBC??9>>BBB?B:;;ABB>A>AAA9AAB?CCCCCBBBBA999ABBABBBAABB?>@CCBBBA38189888);B@@
@ATNG8:05007:05375
GATGGTAGAGTATCATGTGTATCTCCAGAAGATCAGGAACTCTAGAAGAATTCAGATTTTTAACACGAGAGTAAACGTAAAAAGAAGGTTTTACAAGACTCACGTTAACAATATTGCAGCAGTACGCACACAATCGAAGCGCAGTAAGGATGGCTAGTGTAACTAGCAAGAATACCACGAAAGCAAGAAAAAGAAGTACGCTATTAACTATTAACGTACCTGTCTCTTCCGAAACGAATGAGTACGTGTGACGTACGTGAGCTACCATCGAGGTTGTAAAGTCT
+
889:7;<@;;=>>=>666<66555@.545055=BCC@D@CCCBBAB>BB@C@CBC;;;;;*;@@AACCCHAABH=CB@A@@@,AC=A5;<;-;;;59A@??CCDF@D@BB@BCB?AB>?@BA@@ACBAAA;;8;@AA>AABBBBDD=@<A;:6;BBBBDBD@CCBBBB?BA=AAA<??BBB?BBB?BCBCC3B@>BBBBACCBB?B>>>>><><??AA@?@@AA@BB?C@CCD>CCC@CBBBBBCDAAABBCBBBBBBBBBBBBB?CAAABB?A=@@@@:@C@A
@ATNG8:05017:05390
GATGGTAGGTGCACATGAGTGTATCCAGAAGATCAGGAACTCTAGAAGAATTCAGATTTTTAACACGAGAGTAAACGTAAAAAGAAGGTTTTACAAGACTCACGTTAACAATATTGCAGCAGTACGCACACAATCGAAGCGCAGTAAGGATGGCTAGTGTAACTATCAAGAATACCACGAAAGCAAGAAAAAAGAAGTACGCTATTAACTATTAACGTACCTGTCTCTTCCGAAACGAATGAGTACTGCGTCTCACTCTCGCCTACCATCGAGGTTGTAAAGTCT
+
:;AA<AAB?BBBCCDDCBBBBCCCC@CCC@DBAABB@C@AAACC@@>@B@B@CDBAAAAA2A?CCBBBCC;:;C>BBBCJJJ5CFAD@CCD7D@@=@BBBBBEAA?A?BB?AAC?CCABBBBCCCCCCCCDD@CCCC>BBCCCCCC=C@CBA>ACCBBBBD?BBA@@?=@@;@AB:??9992:@@=@@@A@@(@@>@A@ABCBBB?C?@<>@:@=@@CCC@CCBBBCB@C?ABD=CBB?BCCBBAAAABBCC@@?CBBBCCC@CCC@CBBB??=?>AABB=BBAA
@ATNG8:05019:05386
GATGGTAGCTATACGTATATCTATGTACTCATTCGTTTCGGAAGAGACAGGTACGTTAATTAGTTAATAGCGTACTTCTTTTTCTTAGCTTTCTGTGGTATTCTTGCTAGTTACACTAGCCATCCTTACTGCGCTTCGATTGTGTGCGTACTGCTGCAATATTGTTAACGTGAGTCTTGTAAAAACCTTCTTTTTACGTTTACTCTCGTGTTAAAAATCTTGAATTTCTTCTAGAGTTCCTGATCTTCTGGTATGACTAGTGTACTACTACCATCGAGGTTGTAAAGTCT
+
<<<>@CCABB<=<<<=CCBBABBA;;;@??@B?BAAA6A@5;4;@@@?@@;>@@;<6<*0)0/:27)//843344;7;;<<<);;444<=>6=@@<=8=?>7@@?A@@A9818;:8857:27>D6;7:888:56649::;4;<<<=?@?>>>>@?;;;18787<?;@<@AA885=991725565'518187;;;*99:77)22557888;<15565)5//(/6(//(566<997<//)//5997885;;>:?==///9:::>@@@@@>=>D<B@?@@?<?<>>@@9>>?;
@ATNG8:05020:05406
GATGTAGAGAGACTGTAGGCACCCAGAAGATCAGGAACTCTAGAAGAATTCAGATTTTTAACACGAGAGTAAACGTAAAAAGAAGGTTTTACAAGACTCACGTTAACAATATTGCAGCAGTACGCACACAATCGAAGCGCAGTAAGGATGGCTAGTGTAACTAGCAAGAATACCACGAAAGCAAGAAAAAGAAGTACGCTATTAACTATTAACGTACCTGTCTCTTCCGAAACGAATGAGTACTATGTAGAGCTCTATACTACCATCGAGGTTGTAAAGTCT
+
BBBBB@ABCDCBCBCBBEFHCCE=CCCACCCC@A?@@CCB@@AB?BB?C?BCCA@@@@.:6:ABCABBBBBA;@A98788(89299<==0?=;7<@<?>@@@D=D:??=@@@7;;A@@>>>@@???AA>>9>A>>9>>>A;<<A;D8<<B?CA>?@@AA<AA@@@@:==899:@BBCEK@?;;:>>>>?/??;>???B;;:=:>:==<>:=9=>;;;<@BAB>::5;388@:=:94::9=999BB>>>>BBBCD@@????;;;5;;;;==8=388AD9>;;;
@ATNG8:05023:05417
GATGGTAGCTCACGTACGTCACACGTACTCATTCGTTTCGGAAGAGACAGGTACGTTAATAGTTAATAGCGTACTTCTTTTTCTTGCTTTCGTGGTATTCTTGCTAGTTACACTAGCCATCCTTACTGCGCTTCGATTGTGTGCGTACTGCTGCAATATTGTTAACGTGAGTCTTGTAAAACCTTCTTTTTACGTTTACTCTCGTGTTAAAAATCTGAATTCTTCTAGAGTTCCTGATCTTCTGGACAGAGTGTGCAGATACTACCACTCGAGGTTGTAAAGTCAT
+
@@@C9<<CC><A;;;<;9;;=:9:AAA@@@BB?BDCC=BB8;8;@CCCAA?ACABB=@7;;AA>A>@@ACCA@?@<:9:::)87897;837?::5:=?<AB@BBBBBB@BAAABBBB?BB@<@<@>>>=;;:=B;;;<?AB@@@@?;;;@@=:::6///599597?>?>:9;=<8:9<9;,;3;5;====+;;;>>3;;@???A:98/7777(79:;<9=<AB>@@@@:8;=A<:;;???<>>>=>>>??B@?>>>@????=9:92-----36064/87B:AA666
@ATNG8:05029:05408
GATGGTAGCACACGAGATCTCATCGTACTCATTCGTTTCGGAAGAGACAGGTACGTTAATAGTTAATAGCGTACTTCTTTTTCTTGCTTTCGTGGTATTCTTGCTAGTTTACACTAGCCATCCTTACTGCGCTTCGATTGTGTGCGTACTGCTGCAATATTGTTTAACGTGAGTCTTGTAAAACCTTCTTTTTACGTTTACTCTCGTGTTAAAAATCTTGAATTCTTCTAGAGTTCCTGATCTTCTGGCGCTCTGTCACGTCTTGCTACCATCGAGTTGTAAAGTCT
+
////)/779<?BA;;6<<<<<<>>==<?0000)/77;3<>8<7665>A6516=5547:39:54048<;0//<0//1//000$0849=<<37<:>693;6782787;999(397784336;88:<6:<:>/.//6987949855:;55887::8555)/.3....'20689:95559,22666+606/55999(22258'22765537..(-444'4-/+-7292///.999?>?;A;???<<=;;;777///9>98876;=7:59<<<;.555555552228),,,,
@ATNG8:05039:05417
GATGGTAGTGTGTCTCTGAGAGTAGTACTCATTCGTTTCGGAAGAGACAGTTACGTTAATAGTTAATAGCGTACTTCTTTTTCTTGCTTTCGTGGTATTCTTGCTAGTTACACTAGCCATCCTTACTGCGCTTCGATTGTGTGCGTACTGCTGCAATATTGTTAACGTGAGTCTTGTAAAACCTTCTTTTTACGTTTACTCTCGTGTTAAAAATCTGAATTCTTCTAGAGTTCCTGATCTTCTGGGTCTCTCTCTCACGCACTACCATCGAGGTTTGTAAAGTCT
+
////)/77/5499955555555555:<<====9=ABB8559=9==B@595946=@><@<<@<B<B@E;;;BBB@B?AAABA5BB?CBCC=BBAA9;:E>@B@;;9BBB?CB===C=C?CCD@C@;;:DAA;;:;CDD@DCCBB@A?@?999?::949@@=A>8<7::=9559;;)/////&/27)66=<<+6666>4<<<<<;665>7<<<:(:9455.5.548:>:==<>05048899:38455)5//////;;:9;;==??;=8=<:4//)//(//9:/999<
@ATNG8:05040:05418
GATGGTAGTACATGATAGACGACACCAGAAGATCAGGAACGTCATAGAAGAATTACAGATTTTTAACACGAGAGTAAACGTAAAAAGAAGGTTTTACAAGACTCACGTTAACAATATTGCAGCAGTACGCACACAATCGAAGCGCAGTAAGGATGGCTAGTGTAACTAGCAAGAATACCACGAAAGCAAGAAAAAGAAGTACGCTATTAACTATTAACGTACCTGTCTCTTCCGAAACGAATGAGTACCTCTCAGACGCTCGTCCTACCATCGAGGTTGTAAAGTCT
+
78997</06@<=<===::454:5//5;//)/97/555:5:55444:::5::5:.339888888':79?>=?>?957D:AABCBBB0@@<<6<<=0=00*09;;=><=@=A@BB?BCC?BBCBCBBABBBAAA@A@@BBBB????BBB@B>A>AAA?BBBB>??C@DDC??@>AC>AAA:99@BB9>?>:=====.=@;@>>>>>@==8<69::<4;/65@==5>@@?@@@;@=@@A<A?@>@AABAAB?BBBBBBBBBBBBBBB>@BB;?;;>??;@7;;>B:@@@=
@ATNG8:05043:05418
GTGGTAGCGCATATCAGCGAGCCCAGAAGATCAGGAACTCTAAGAAGAATTCATAGAATTTTTTAACACGAAGAGTAAACGTAAAAAGAAGGTTTTTACAAGATTCACGTTAACAATATTGCAGCAGTACGCACACAATCGAAGCGCAGTAAGGATGGCTAGTGTAACTAGCAAGAATACCACGAAAGCAAGAAAAAAGAAGTACGCTATTAACTATTAACGTACCTGTCTCTTCCGAAACGAATGAGTACGTGTCGACGTGTCTCCTACCATCGAGGTTGTAAAGTCT
+
BB>8><<566=:;;<;;::::<<5<<@:?==B@D@C7<<=/0)//)//6:64/////)/;;;;%93///44.44448:1334::::)9:5:-3333$3:;-45=.33933,3,3:>BBB?B@A799=99:??@@AAA?AB@A@@@@@;;9C?C?CAA?ABCCCBBB@CAA@CC?BB=??A=?>A@>.3783337777$7;88=8?;399>==;3378/7/55=:;8<;;;<<<8<9=BC<A@@;??@@BABAA@@?==8777=??@?BB@>:::;33.34:78;08855
@ATNG8:05047:05408
GATGGTAGCTCGCTGATGATATCTCCAGAAGATCAGGAACTCTAGAAGAATTCAGATTTTTAACACGAGAGTAAACGTAAAAAGAAGGTTTTACAAGACTCACGTTAACAATATTGCAGCAGTACGCACACAATCGAAGCGCAGTAAGGATGGCTAGTGTAACTAGCAAGAATACCACGAAAGCAAGAAAAAGAAGTACGCTATTAACTATTAACGTACCTGTCTCTTCCGAAACGAATGAGTACTACTCTCAGAGACACACTACCATCGAGGTTGTAAAGTCT
+
BCCD?BBABBBBB@@ACB@@ACCCCACDD>ABCCBB?B?BABBAAC?CC@DAC?@99999)9;@@BCBBBA9:9+9>;;;;;';B495999&5@<:@BBBCCFCC@C@BB?BCE?CBCBCCCCDCCCCCCBB?BAA@?BB@@ABED>A?A?@=@BCDCCCC@BBB:;:ABB?BCC=AACDC<A895:AAAA3AB@BAA>CBA>=:><?>>><B=AABAA>AAABBCC?B?BGD>BAB?BBBCCBBBBBBBBBBB???CCCAAA>><>>==@@=?:==<<5ABBC
@ATNG8:05005:05444
GATGGTAGTATCTGCACATCTGTCCAGAAGATCAGGAACTCTAGAAGAATTCAAGATTTTTAACATCGAGAGTAAACGATAAAAAAGAAGGTTTTACAAGACTCACGTTAACAATATTGCAGCAGTACGCACACAATCGAAGCGCAGTAAGGATGGCTAGTGTAACTAGCAAGAATACCACGAAAGCAAGAAAAAGAAGTACGCTATTAACTATTAACGTACCTGTCTCTTCCGAAACGAATGAGTACACATCGTCGTGTCGTGCTACCATCGAGGTTGTAAAGTCT
+
<<><<@<CBBB?;;;==@;66<<<9>:;09@=:>;8=8:<<///<6:8050--(---555'53899:::555<<<2833733333#33-3-333&333,3<3339:/0)/3661::<7====DBBBDGHBBBB::7:BBA>BBBACCBA9@;?9949AAA@@@B@BBCBBB>B@?BBB?BBBBB;@=>8<<;;;,;<8?798CDBAA;A<A???<@<AACCC@CCBAABC?A=???:?AA@CCCBCCDBBAAABCDB;::CCBBBBBB?CDBA??<?>BBBB?BBAA
@ATNG8:05026:05425
GATGGTAGACATATCGTACTCTCTGTACTCATTCGTTTCGGAAGAGACAGGTACGTTAATAGTTAATAGACGTACTTCTTTTTACTTGCATTCTGTTGGTTATTCTTGCTATTACACTAGCCATCCTTACTGCGCTTCGATTGTGTGCGTACTGCTGCAATATTTTAACGTGAGTCTTGTAAAACCTTCTTTTTACGTTTAACTCTCGTGTTAAAAATCTGAATTCTTCTAGAGTTCCTGATCTTCTGGATATGAGTGACTCGTGCTACCATCGAGGTTGTAAAGTCT
+
//9;7>;:966;;;CBAA=BBCCIBA?A@;@@;A@??5>A2:499/////5777/3-3-3388283:733393//8(/////$//648///(3777,7,3,2=3::5:5225+2225522259992715./-----276663:99777=::8@??;;::*///55'/(.669;@CD@:>CCCC9C@C?A=AAA000><A*0*0>>@??AB@20000$0/0/;:;:BB>@ABBA@A>B@B@?@??179@?ABBBBEBBBB???>@@@B@@<@AA??><A<A@@@9@CD@
@ATNG8:05034:05439
GATGGTAGCTATACGTATATCTATGTACTCATTCGTTTCGGAAGAGACAGGTACGTTAATAGTTAATAGCGTACTTCTTTTTCTTGCTTTCGTGGTATTCTTGCTAGTTACACTAGCCATCCTTACTGCGCTTCGATTGTGTGCGTACTGCTGCAATATTGTTAACGTGAGTCTTGTAAAACCTTCTTTTTACGTTTACTCTCGTGTTAAAAATCTGAATTCTTCTAGAGTTCCTGATCTTCTGGTAGAGCGTGCATATATCTACCATCGAGGTTGTAAAGTCT
+
:;AC?BBBCCCCCBCBDCCCDCCCBC@>@AAA=ADDD?AB?A>A@@BB@@<@AA<=:@,0/9:7;6;;>CBBB;?673333$3369;<=6<><A>ABD?AB=???AAA?BBA???>?;?BB?B????>?===;>?@?=BBBAAA@>>>B===::;5;:;7=<8><A????>?@A88:AAB6A<@5;7777+6<<=@///;<977<9947;;;,=///85;4<=:=@@@???=A;>>@;;;7;;;<>>???;;;====;;:;?===:=?>?::6:7///=6=>@=
@ATNG8:05035:05432
GATGGTAGACACGTGTGCTCTCTCGTACTCATTCGTTTCGGAAGAGACAGGTACGTTAATAGTTAATAGCGTACTTCTTTTTCTTGCTTTCGTGGTATTCTTGCTAGTTACACTAGCCATCCTTACTGCGCTTCGATTGTGTGCGTACTGCTGCAATATTGTTAACGTGAGTCTTGTAAAACCTTCTTTTTACGTTTACTCTCGTGTTAAAAATCTGAATTCTTCTAGAGTTCCTGATCTTCTGGACGACGCGCACTGACACTACCATCGAGGTTGTAAAGTCT
+
//8<<A?CCBBBA<A:66<=;9;;;;;;>>>>8@@AA8@@=A=@BCBB;;8;@BCC?C=@@CC@C?B???@?<=>933333$334;333(3;884:9606;)/0:::?<@DCBCBBB?=>>=A=AAA99::;5;>>B=CAAAA??=>>>>@@??@689==CC7;7;>B???BBB:<=ABB6?;?:=:@@@,:;:=@///98;5597748888*9///=6=6?@;??A?====D<A@ABBC:===<??::;;;A@DBBAA>>>@@B=A??;;;5;5;=@@9@BB?
@ATNG8:05044:05467
GATGGTAGTGTCATAGAGAGTGTGTACTCATTCGTTTCGGAAGAGACAGGTACGTTAATAGTTAATAGCGTACTTCTTTTTCTTGTCTTTCTGTGGTATTCTTGCTAGTTACACTAGCCATCCTTACTGCGCTTCGATTGTGTGCGTACTGCTGCAATATTGTTAACGTGAGTCTTGTAAAACCTTCTTTTTACGTTTACTCTCGTGTTAAAAATCTGAATTCTTCTAGAGTTCCTGATCTTCTGGATATCATCAGCGGAGCTACCATCGAGGTTGTAAAGTCT
+
44<=:>>CBBBB;;;=<=>DCBA;95;555=8ABCG>CC:946<<;;BB<@?;=97<7?@AC>B>BBB@>5544.44444$44.4//::////:;6<:<8<B>744BBC@CCCDCB@@=@AA?B@CFDDCCBB?@@CC@CCBBBDDCCCCCCCBCC@CCC@CB@C@CCBBBCCCD?BBBEE;B?A=@@@@@,?A@@@=@@CCBBCBCC=AAAA0ACCAA?A@CC?BBBBBBC@C@CCBBCC@CBB@BCCCCCCBCCCC@@@ACDFBDBBBBB@B@BBEE>DAAA
@ATNG8:05001:05490
GATGGTAGCTCACGTACGTCACACGTACTCATTCGTTTCGGAAGAGACAGGTACGTTAATAGTTAATAGCGTACTTCTTTTTCTTGCTTTCGTGGTATTCTTGCTAGTTACACTAGCCATCCTTACTGCGCTTCGATTGTGTGCGTACTGCTGCAATATTGTTAACGTGAGTCTTGTAAAACCTTCTTTTTACGTTTACTCTCGTGTTAAATATCTGAATTCTTCTAGAGTTCCTGATCTTCTGGACGACGCGCACTGACACTACCATCGAGGTTGTAAAGTCT
+
//9;7>>CCBCB?;<D==ACCCCBBCCLCDCCACBBB<BB>B@CCCCCCE@CC;;<?D;;<GC@C@AABBBBBFC?DBCBB3BB>AAAB=BCDC=?@B?CC?@::7379>?;>>@<>8=@A;?<;AAAAA;:5:>>>:>=A:;;;>CFBBBAB:;6;>>9>@8=8<@>;888==9<=>??1?:?7;;FGD.::AAA:AAA??>==;;5;B:>?>@@??8=8;;5:>::;@@<?<@AAAAC;??D9==@>>>@@;;;;;B??>>==9==>>;;5;7;;;D8==@?
@ATNG8:05002:05497
GATGGTAGTGTCATATGAGAGTGTGTACTCATTCGTTTCGGAAGAGACAGGTACGTTAATAGTTAATAGCGTACTTCTTTTTCTTGCTTTCGTGGTATTCTTGCTAGTACACTAGCCATCCTTACTGCGCTTCGATTGTGTGCGTACTGCTGCAATATTGTTAACGTGAGTCTTGTAAAACCTTCTTTTTACGTTTACTCTCGTGTTAAAAATCTGAATTCTTCTAGAGTTCCTGATCTTCTGGTCTACTACACTGTACTCTACCATCGAGGTTGTAAAGTCT
+
955<5::DCCC>>???>>CCCBBCB:95;>:<5>>@@9@C<?<@BCBCDH?AAFCC@D@CDDD@D@CCECBBCCC@CDCCD5BC@BBGE=BD@@=@:;6;BACAABDCBBABCC<;7;AB@H@IGGCCDICACCCD@CCCBCCCCCCCCBBBBEACAB>;;8;@CBBBDBBBB>C;;;;-;=B>BBCBB3B@@@B=AADCDCC;;;=@AAA,AA@BB>B?CC@BBBCCDGGE@DCBBBC?CBB?AABBBBCCCBBBCCIFFC;;:;AAA@A=A>@BCD?GBAB
@ATNG8:05012:05487
GATGGTAGTACATGATAGACGACACCAGAAGATCAGGAACTCTAGAAGAATTCAGATTTTTAACACGAGAGTAAACGTAAAAAGAAGGTTTTACAAGACTCACGTTAACAATATTGCAGCAGTACGCACACAATCGAAGCGCAGTAAGGATGGCTAGTGTAACTAGCAAGAATACCACGAAAGCAAGAAAAAGAAGTACGCTATTAACTATTAACGTACCTGTCTCTTCCGAAACGAATGAGTACGATGAGAGAGCTCTCTCTACCATCGAGGTTGTAAAGTCT
+
@@AC@BBBCBBB;;6=<<@A????;;>@@;AB>;;;6;7;>B=BBB?@@>A@DCCBBCCC5C@CCCCCCCCCDE<BBBBDDD2DD@C>@@@9ACCADCCCCBBAD@C@CD?BBB@CCDBCBBBCBBBBBDDD@BBBC@BBCBBBCD@F@CBB?BFCCCBCD?BBCCCC@AA>ABC<??BBB;B??;?BAAB3BB?BBBBBBCCD>B>AC??<?>ABEBC?BACC@@@=@=@BB;@@B@@@@CCCCCCBB>?999A???BBBBBAC?CCBCB@<@<A@@@9@<==
@ATNG8:05025:05491
GATGGTAGGTGCACATGAGTGTATCCAGAAGATCAGGAACTCTAGAAGAATTCAGATTTTTAACACGAGAGTAAACGTAAAAAGAAGGTTTTACAAGACTCACGTTAACAATATTGCAGCAGTACGCACACAATCGAAGCGCAGTAAGGATGGCTAGTGTAACTAGCAAGAATACCACGAAAGCAAGAAAAAGAAGTACGCTATTAACTATTAACGTACCTGTCTCTTCCGAAACGAATGAGTACGAGAGTCAGAGCAGAGCTATCGAGGTTGTAAAGTCT
+
CCCC=ABD@C@@@CCCDBCBECBBB?BBB?CCCB@?=@@CCBCCBB?BE@C?BDDCCCCC5C@DC;;;DCCCCC;BA;<<;<*;B>B@CDC;CBB@BDDBBBBBB?C@@?>A@@>ACCBCBCBCBCCDECCB@CCCC@CBBBBCCC@C@C@@?@BBBDDCB?BBCCCC?CC???>:@@9982:@@>ABBBB3CC?BBBBCCBBB?C?@@AC=C=@ACCC@BBA@@BB@C?AAD>DCC?BAAAABBC>@>@?BCBBBB@@==000D@@@B<?;?AAA=A>>>
@ATNG8:05029:05490
GATGGTAGCACGACACGACGATGTGTACTCATTCGTTTCGGAAGAGACAGGTACGTTAATAGTTAATAGCGTACTTTCTTTTTCTTGCTTTCGTTGGTATTCTTGCTAGTTACACTAGCCATCCTTACTGCGCTTCGATTGTGTGCGTACTGCTGCAATATTGTTAACGTGAGTCTTTAAAACCTTCTTTTTACGTTTACTCTCGTGTTAAAAATCTGAATTCTTCTAGAGTTCCTGATCTTCTGGCTCTCGTAGACAGATACTACCATCGAGGTTGTAAAGTCT
+
44:<8=>BB>@=<<;;;<;;9655<====BCC?BBCC?CCBD@A665=5526@>=B?B@BCBB?B@BBBD>><333(38888)9A6A@@@6@4/)/1:/-(-50----6606::;<=AA>?DD?D<@@?885::6<=::3::7999;;;;?A>=;//(//--36)-)/9;:9;<88858AA2A;;589999(//66505<A?:735./(/353'3/5286837729@>@>>?;?::88:@>:<=<8<=:;:AA>>==???AA@@@B<?>>>AA=E:;;;A:AA@@
@ATNG8:05035:05499
GATGGTAGCACACGAGATCTCATCGTACTCATTCGTTTCGGAAGAGACAGGTACGTTAATAGTTAATAGCGTACTTCTTTTTCTTGCTTTCTGTGGTATTCTTGCTAGTTTACACTAGCCATCCTTACTGCGCTTCGATTGTGTGCGTACTGCTGCAATATTGTTAACGTGAGTCTTGTAAAACCTTCTTTTTACGTTTAACTCTCGTGTTAAAAATCTTGAATTCTTCTAGAGTTCCTGATCTTCTGGATATGAGTGACTCGTGCTACCATCGAGGTTGTAAAGTCT
+
4444.4;AABDC;;9=BBBAAA;<=<:;;?@B?CBBB:BB5;45559;?@:?C?@B=A00/9;7;6;@CCBBBBC?@@???.=><9333(3339=4:7A<AA???=>9:9(59622277;A@@<@;;88888===???@<ABAA@??====>>>==<186706606<AAA@@@B=<899<;=*81:478888(7><<;1:39>:999://)/666)66;5;>1817>:>?@@AAA=A;@@@@@@:;;;=A>>>@B>==A???AAB???B<>>>?>>8=8=?@@:@A::
@ATNG8:05035:05512
ATGGTAGCTCTGCTCTGACTCTCGTACTCATTCGTTCCGGAAGTGACAGGTACGTTAATAGTTAATAGCGTACTTCTTTTTCTTGCTTTCGTGGTATTCTTGCTAGTTACACTAGCCATCCTTACTGCGCTTCGATTGTGTGCGTACTGCTGCAATATTGTTAACGTGAGTCTTGTAAACCTTCTTTTACGTTTACTCTCGTGTTAAAAATCTGAATTCTTCTAGAGTTCCTGATCTTCTGGTGAGATATGCATGATGCTACCATCGAGGTTGTAAAGTCT
+
;;>;A>CBC@CBBBDC@AAFBCCCCBBCB;;;;BB@D@D@C@CBCCCCC@CCCCC@C?BCCB?B@CDCCCCCCD@CCCCC5BB?CBCC=BBBB?BBB>BC?BBCCCC@BBEEBBBB?BCC?C?CCCDB@@?>ABDE@BBBCCDBBBCCCCCBBA?CDD@BB<?=@CCCCCCAA;@;;;0<>A><<;;.:DABB>BBFICCEEEE5;;;;*;@@A@=@?@H@CBCCCCD?C@CCCCCC?BCCACCCCCBBBBBBBCCCBBBCC@BBBBBD794:C@@;BBBB
@ATNG8:05039:05499
GATGGTAGTGATACAGATCAGTCACCAGAAGATCAGGAACTCTAGAAGAATTCAGATTTTTAACACGAGAGTAAACGTAAAAGAAGGTTTTACAAGACTCACGTTAACAATATTGCAGCAGTACGCACACAATCGAAGCGCAGTAAGGATGGCTAGTGTAACTAGCAAGAATACCACGAAAGCAAGAAAAAGAAGTACGCTATTAACTATTAACGTACCTGTCTCTTCCGAAACGAATGAGTACTGCGTCTCACTCTCGCCTACCATCGAGGTTGTAAAAGTCT
+
::;<>@C<=@::5:=;;;<<>5555.59949<:<:;5:5:>>>@;A;=;0407=9:;;;<):28888:;?;777.3344<<+4925.555&5;;=@BA?9955945:>>8??;9=AABBBBCCFGCCBAADABABB?;;:BB;9:;@9<00+0<<9:;=<9=;;;<<9==>>?>399999+99919>==<.==7<8?:::8:849166687=;;;CBC@CEBB>>?<>:>BC>CCB????BBBABCB=??CBBBBBBBCC@8888>>>CBA=@;9:877&7388
@ATNG8:05041:05485
GATGGTAGATATATGCACGCTCTACCAGAAGATCAGGAACTCTAGAAGAATTCAGATTTTTAACACGAGAGTAAACGTAGAAAGAAGGTTTTACAAGACTCACGTTAACAATATTGCAGCAGTACGCACACAATCGAAGCGCAGTAAGGATGGCTAGTGTAACTAGCAAGAATACCACGAAAGCAAGAAAAAGAAGTACGCTATTAACTATTAACGTACCTGTCTCTTCCGAAACGAATGAGTACACATCGTCGTGTCGTGCTACCATCGAGGTTGTAAAGTCT
+
>>>>@BA@BBBBBBBCDCCCCDCBB@BCC@BBDCCC?B<??B@@@C?CC=?=?AAABBAA3A<?@BBBEBCBBA=A9;;BBC=BD;A5;;;-;CCAMCCBCECBB?B?@@<@CC?BBCCBJDCCCBBBBBDD?BBDD<@?ABCCBB=B=AAB>BBBBACCD?CAAAAB?BC?AAB@BB@@@:A??;?CCCC3CB>AABBEDB??9<7;:AB=C=>>B@@<@A@@@BA=@=@BC>EDD@BBBBFCBBBBBCBBBCBBCBBCBBBBC?BBBBBB?B?BBBA=AB99
@ATNG8:05003:05559
GATGGTAGACACGTGTGCTCTCTCGTACTCATTCGTTTCGGAAGAGACAGGTACGTTAATAGTTAATAGCGTACTTCTTTTTCTTGCTTTCGTGGTATTCTTGCTAGTTACACTAGCCATCCTTACTGCGCTTCGATTGTGTGCGTACTGCTGCAATATTGTTAACGTGAGTCTTGTAAAACCTTCTTTTTACGTTTACTCTCGTGTTAAAAATCTTTAATTCTTCTAGAGTTCCTGATCTTCTGGTCTACTACACTGTACTCTACCATCGAGGTTGTAAAGTCT
+
///:7;;ABBB@@;>@;;<ABAA@BBABBB;;9;ACF?CCAC@A@@BB@@>@ADCC@D?CAAA?AABBBBBB>>?9<<<=>.;8>;<==5:;;<7<8703<23:9<>>8>CC>?@AB@@ED;><>A?:9;;;:>>==<BAAAB@@;;;@>>=::;5;;;9=?=@<??AAAA>>>6;;==</=9=5;6@@@,=====,//8665;A>>8<>=</=88818:>:?><????===:>;>==:::5///6<>::>@BF>>>>>>A??>AC<AAA==>9<9<99929=<=
@ATNG8:05010:05538
GATGGTAGCAGTAGTGATGTGTATCTCCTCAAGATCAGGAACTCTAGAAGAATTCAGATTTTAACACGAGAGTAAACGTAAAAGAAGGTTTTACAAGACTCACGTTAACAATATTGCAGCAGTACGCACACAATCGAAGCGCAGTAAGGATGGCTAGTGTAACTAGCAAGAATACCACGAAAGCAAGAAAAAGAAGTACGCTATTAACTATTAACGTACCTGTCTCTTCCGAAACGAATGAGTACATAGATATACGTATAGCTACCATCGAGGTTGTAAAAGTCT
+
----(-8--/99///;:99;55577//)/--(--/79=8>:;655=55.6<8<8<;;0000+0:0//<9;;7555)595555&5;49.444&4::5<=;;555==7;7:94:;<8<===>>>>?A@@?669@9>?;;6:A@AAA@A;@<@@@<?A@AB@<<8555=:>6=B>AB<498373(333,33333$3;4;344=;88:6:36655/5/5:<<<8<@@@@<<.4.355/4==7:::553??ABCBBBBBBBB@AAA988B;?>>>@@:<8;6788)8=>?
@ATNG8:05012:05567
GATGGTAGTCTCAGATAGTCTATAGTACTCATTCGTTTCGGAAGAGACAGGTACGTTAATAGTTAATAGCGTACTTCTTTTTCTTGCTTTCGTGGTATTCTTGCTAGTTACACTAGCCATCCTTACTGCGCTTCGATTGTGTGCGTACTGCTGCAATATTGTTAACGTGAGTCTTGTAAAACCTTCTTTTTACGTTTACTCTCGTGTTAAAAATCTGAATTCTTCTAGAGTTCCTGATCTTCTGGAGATATCATCAGCGAGCTACCATCGAGGTTGTAAAGTCT
+
//::7<;??CCCCDEBBCBBBCCBDCCCCC@@?ACCC=CC@C@BCECFDC@CBCCD@E?BB;;6;;@?BC>BDBB>?@DCC5@A>@BBB=BCAA?ABE?BD:;;@BCC@CDDCB@@@=ACC@C?BGDDBB@@=@A@@=ACCCCCEBBBBBCBBCC@;;<@BB?B?A;;;BBBDEACCCCC:C@C?BBCCC,AA;;<0<@CAABCDCCACCCD5DBBBCBC@DD?ACCCCBDAD?BBCBCC?BBCACBAACCCBBCDDCCCCCCCC?BBCCBB>A:@;::/;BAC
@ATNG8:05019:05549
GATGGTAGTACATGATAGACGACACCAGAAGATCAGGAACTCTAGAAGAATTCAGATTTTTTAACACGAGAGTAAACGTAAAAAAAGAAGGTTTTTACAAGACTCACGTTAACAATATTGCAGCAGTACGCACACAATCGAAAGCGCAGTAAGGATGGCTAGTGTAACTAGCAAGAATACCACGAAAAGCAAGAAAAAAAGAAGTACGCTATTAAACTATTAAACGTACCTTTCTCTTCCGAAAACGAATGAGTACTATGTAGAGCTCTATACTCCATCGAGGTTGTAAAAGTCT
+
BBCC>BABCCBCCC@A@@@D@@@BB?CCC@CCCCDD@B@BBFCCCB?A@=A?@@ABBBBBB)B?AAACBBABA@@8=@9999999"44.4.5555$555.6>><@BB;;8;<@@<B;:66>>>A;;;DDCBBCBA@9@C;;;.;AA@BA;;7;;@BEGHEBBBCBB>BCCBBC?00+000+000000+9<=99897877"73/3333<<A=7339(9393398(79@@>295,5;993964444&4>:5:;?BABAB@AABAB;;;CCCDCCCAA?AFA@@@-0+00000+0=?>
@ATNG8:05026:05559
GATGGTAGAGAGACTGTAGCTCACCCAGAAGATCAGGAACTCTAGAAGAATTCAGATTTTTAACACGAGAGTAAACGTAAAAAGAAGGTTTTACAAGACTCACGTTAACAATATTGCAGCAGTACGCACACAATCGAAGCGCAGTAAGGATGGCTAGTGTAACTAGCAAGAATACCACGAAAGCAAGAAAAAGAAGTACGCTATTAACTATTAACGTACCTGTCTCTTCCGAAACGAATGAGTACTATGTAGAGCTCTATACTAATCGAGGTTGTAAAGTCT
+
:;;D=DBBBBBBCCDCCCCECBB@D>DDG@CDCDAA?B?AACCCCC?BC?C@BBBBAAAA2@?BBBBBBCDBBB9@>@====,=B=@=CCC<CCCACGCCCCDCD@C?BB?BBC?BBBBBBDJDDCBBBBBB@CBAB@BBBBBBBB?B?B998:BBBCCBB?BBBCBB?BB?BBB>BABBB=A??<?CCCC3BB?BBBBB@??A<A=D???:=:>?BCC?BBBBBCC@B?BBE?BBB?BEBBDCCCBBBBAAA@@A??>>>AAB=???BB<B7:;AA9?;88
@ATNG8:05029:05539
GATGTAGTGTGTCTCTGAGAGTAGTACTCATTCGTTTCGGAAGAGACAGGTACGTTTAATAGTTAATAGTCTGTACTTCTTTTTCTTGCTTTCGTGGTATTCTTGCTAGTTACACTAGCCATCCTTACTGCGCTTCGATTGTGTGCGTACTGCTGCAATATTGTTACGTGAGTCTTGTAAAACCTTCTTTTACGTTTACTCTCGTGTTAAAATCTGAATTCTTCTAGAGTTCCTGATCTTCTGGCTCTCGTAGACAGATACTACCATCGAGGTTGATAAAGTCT
+
4444488944544555555555599955544.48::2<<0505555:<<.555555)57<:<=<>99975-----673-////$/;.44<@6<6668;975//)///:/4.44444444.5:;8>8666:;:55.5999066>>===A99594=9;<85//799)////445555.45555&5.57=>=>0<///=5<<?666;<::6;;;09<;99.525925549::;9A?B;;;:=89>;7<<<<??>>>A@@AAB@@A>=,0098-/)/)////8.7877
@ATNG8:05001:05598
ATGGTAGACACGTGTGCTCTCTCGTACTCATTCGTTTCGGAAGAGACAGGTACGTTAATAGTTAATAGCGTACTTCTTTTTCTTGCTTTCGTGGTATTCTTGCTAGTTACACTAGCCATCCTTACTGCGCTTCGATTGTGTGCGTACTGCTGCAATATTGTTAACGTGAGTCTTGTAAAACCTTCTTTTTACGTTTACTCTCGTGTTAAAAATCTGAATTCTTCTAGAGTTCCTGATCTTCTGGACGACGCGCACTGACACTACCATCGAGGTTGTAAAGTCT
+
56>9==CDDC@A@CA@A=@CCCCECHCCCCD@BCBK?DD@GADA@@BBB=@ABBB?A>@@@C@D@CBBACBBBC=>?CCB1@?>A:::19B@><>00+0=500/6784:@AAAAAA?A==;?<??@@;;<>=BAAA<AAABAAA=>>?@?=>>?<>>=:>>1618?>@???AA<ABABC5?5:4;====.=>AAA:A>>>?BA>>>;>DDG/B::;==A=AB;@@BA;;;<@<>?AABB8==A=AB>>>>>>@>;<;AAA;;;B=?;<;@?;@8;<>B:A@@A
@ATNG8:05002:05617
GATGGTAGAGTACAGTGTAGTAGACCAGAAGATCAGGAACTCTAGAAGAATTCAGATTTTTAACATCGAGAGTAAACGTAAAAAAGAAGGTTTTACAAGACTCACGTTTAACAATATTGCAGCAGTACGCACACAATCGAAGCGCAGTAAGGATGGCTAGTGTAACTAGCAAGAATACCACGAAAGCAAGAAAAAAGAAGTACGCTATTAACTATTAACGTACCTGTCTCTTCCGAAACGAATGAGTACACACTCTCATATGACACTACCATCGAGGTTGTAAAGTCT
+
99?C@DCCBBBBBBCCCCDCCCCA@?ABGAEDCCCC@C?CCCA@CD@CB@C?99:??BBB2B>A???A@997?@>8<<//////#//(/(///&/996;==::99337(39=<8;;=3777;DCCBCCCCBBBCC?BBCC=AABB??>>9?=A@A?ADDCCBBB?BBCCCC@>><???=AABBB<?==9::9999%9=<>:8;??AAC:>:;;??0858BCAA>AB@??DC?B?BCC=CBC=AACDCCB99:BBBBCCB@@C???DBBB=A@@?87078<78927???
@ATNG8:05004:05579
GATGGTAGGACGAGCGTCTGAGAGGTACTCATTCGTTTCGGAAGAGACAGGTACGTTAATAGTTAATAGCGTACTTCTTTTTCTTGCTTTCGTGGTATTCTTGCTAGTTACACTAGCCATCCTTACTGCGCTTCGATTGTGTGCGTACTGCTGCAATATTGTTAACTTGAGTCTTGTAAAACCTTCTTTTTACGTTTACTCTCGTGTTAAAAATCTGAATTCTTCTAGAGTTCCTGATCTTCTGGTATACACACTCGCTCGCTACCATCGAGGTTGTAAAGTCT
+
4444.5;:5:494459:<=ACEBB@BBBBC::9:CCC>CE@D?;;;DDFC?CCCGD@CABAACAG@CDDFDCCBCACBMEE5;;7;@=@:@CBB>BB@99:29@B@ACABBACCCCC>AAA<?=B:;;;@@@ABCCD@AABCCBACFCCBBBBCE@CCC@BC@B@BB@AAAB;;9;CCEF;D@C?DBDDD0AA;<<0;?>>??@???;>??>.>>@@=:C;===@BBBBBB@B?AA?@@A577>;A658ABBA;;;898BBA@@A<??@@>>:>388>B8:::>
@ATNG8:05011:05601
GATGGTAGTACATGATAGACGACACCAGAAGATCAGGAACTCTAGAAGAATTCAGATTTTTAACACGAGAGTAAACGTAAAAAGAAGGTTTTACAAGACTCACGTTAACAATATTGCAGCAGTACGCACACAATCGAAGCGCAGTAAGGATGGCTAGTGTAACTAGCAAGAATACCACGAAAGCAAGAAAAAGAAGTACGCTATTAACTATTAACGTACCTGTCTCTTCCGAAACGAATGAGTACGTGTGCGACGTGTCTCCTACCATCGAGGTTGTAAAGTCT
+
CBBF@CCCCCCC;;9BB=ACAA@@B@BBC@CBBBBB9;9;BAAAAB@CC?C@??@;;;;;*545CB<B@CA@AB;ABBBDEG5BB?C?CCD;BBB@CAAAA@B;;8;?AA?BBC@CCBDBBBCA@@DCCCCCADEBB>BBBBDEBB?B?CBB@BCCDDCCC@CCBBCC?BC?CBB?AB@@@:????BCDCC3CC?DBBBBBB@@5979=AA4:7:@CBA>AA;;<A@AD@ECC=BBC@BABB???A@AABBBBBBBB>?>A;?>><?BBB@>8=5;;==5===>
@ATNG8:05012:05572
GATGGTAGAGTATGCATGTGTATCTCCAGAAGATCAGGAACTCTAGAAGAATTCAGATTTTTAACACGAGAGTAAACGTAAAAGAAGGTTTTACAAGACTCACGTTAACAATATTGCAGCAGTACGCACACAATCGAAGCGCAGTAAGGATGGCTAGTGTAACTAGCAAGAATACCACGAAAGCAAGAAAAAGAAGTACGCTATTAACTATTAACGTACCTGTCTCTTCCGAAACGAATGAGTACTACTCTCAGAGACACACTACCATCGAGGTTGTAAAAGTCT
+
4444.48;:9>@0//<<@B=<<;?<@9;;B?AB>=5:057;<=C@AA>@B=A=@@?;;;;;*:?DCCCCHE;=;D=;;:;::-5@;@9>>@2?DC@BBB@@@B;;2:=::.8<?14885@@@BBEDDCCCCC@CBBD?BBBBBBBC?C?BBBABBCBBBAA<??BBBB>CC>B<<277?@@:AA?;99999(9<8=A@@@=B=<7<;;85;5;5<>DCC?BB;:;BB?C?BBB=A@@<@?@@@ABBB???BBBBBBBBBBBDC?@<@??>AA==:<8888(;BB?
@ATNG8:05016:05605
GATGGTAGCTCTGCTCTGACTCTCGTACTCATTGTTTGGAAGAGACAGGTACGTTAATAGTTAATAGCGTACTTCTTTTTCTTGCTTTCGTGGTATTCTTGCTAGTTACACTAGCCATCCTTACTGCGCTTCGATTGTGTGCGTACTGCTGCAATATTGTTAACGTGAGTCTTGTAAAACCTTCTTTTTACGTTTACTCTCGTGTTAAAAAATCTGAATTCTTCTAGAGTTCCTGATCTTCTGGGCTGCGCTGATATGCGCTACCATCGAGGTTGTAAAGTCT
+
99A>:C=BBBBCBBBCCBCCECCCCCEBBBCB?BCC>C@C@CCBBBBB@BBBBC?B@BBCE@C@BBBBBBBCB>BAAAB2AA?C@B@8@A>>=?BC@DD?A@A@A@>BBCBBBBB?DAA;A<A==<<=<<<A>>><??A@@@@@@AA@@@>=<;>;;6:949;@CAA?AAAA:??@??2>4:3::<=</>????:@???@CA@::189888%88::@=A<>>;>?CB><><B;@@@A>>:>=AD9@677@AAAAAAAA??????<@@@@@@:>:>ABC:A@@@
@ATNG8:05019:05602
GATGGTAGTGATACAGATCAGACACCAGAAGATCAGGAACTCTAGAAGAATTCAGATTTTTAACACGAGAGTAAACGTAAAAAGAAGGTTTTACAAGACTCACGTTTAACAATATTGCAGCAGTACGCACACAATCGAAGCGCAGTAAGGATGGCTAGTGTAACTAGCAAGAATACCACGAAAAGCAAGAAAAAAGAAGTACGCTATTAACTATTAACGTACCTGTCTCTTCCGAAACGAATGAGTACCTCTCAGACGCTCGTCCTACCATCGAGGTTGTAAAGTCT
+
@=>;9@<C?@@=@>CDAABBDCB;:26BB9ABBA;;7;;?@C;::C?BB?B?BBCBCCBC3B9::BBA@A@A@@;?>@=??@0;?:;.999*:@A=@AAB59555506:>@;>>>:>CCCDGCCEBBBABACC@BB<;7;;BBBB?@;A<A<;7:ABACCEEAAABAAA=??:??<2999999+99939:9:99%7=8774:==AA<48488==*/+/9>>@<A@::9?@?C>BBB=??><@?A@AAA?BBBBAAAAAAA??==:=?>:>:99:=4:499::/:888
@ATNG8:05006:05646
GATGGTAGAGTACAGTGTAGTAGACCAGAAGATCAGGAACTCTAGAAGAATTCAGATTTTTAACACGAGAGTAAACGTAAAAAGAAGGTTTTACAAGACTCACGTTAACAATATTGCAGCAGTACGCACACAATCGAAGCGCAGTAAGGATGGCTAGTGTAACTAGCAAGAATACCACGAAAGCAAGAAAAAGAAGTACGCTATTAACTATTAACGTACCTGTCTCTTCCGAAACGAATGAGTACGAGAGTCAGAGCAGAGCTACCATCGATTCCGGATAGTCT
+
ADBB@BDBBBBBCCCCBBBCCCCCC>BBEACAAABC@F@BBBCDDC@BD?A@BCC@AAA@.@=><=BB@@A??=379=@>@@,;;59=@BB9BCC@CCCCCBA;;6<7;<?BAA>@@@CCBDCFCBBB@@AC?C@;;6:?AABCCC?C@B;;8;BBABBBB?CECBBA@BC????<?AAAB=B??<??FDF3BB?B@BBB>>>=7=7=<<=,/+/:>>@?BAAAAAB?B?CCC>BBB@ABABBBBBBBBBBBBBBBBBBA==>==8<888;:7<5;5;:=@@@>
@ATNG8:05008:05638
GATGGTAGTCTCAGATAGTCTATAGTACTCATTCGTTTCGGAAGAGACAGGTACGTTAATAGTTAATAGCGTACTTCTTTTTCTTGCTTTCTTGGTATTCTTGCTAGTTACACTAGCCATCCTTACTGCGCTTCGATTGTGTGCGTACTGCTGCAATATTGTTAACGTGAGTCTTGTAAAACCTTCTTTTTACGTTTACTCTCGTGTTAAAAAATCTGAATTCTTCTAGAGTTCCTGATCTTCTGGATAGCGACGCGATATACTACCATCGAGGTTGTAAAGTCT
+
@=@=@A@@CCCB==<<<@A@ABA@BB@@B@:;4:DEF>DF@B?AAA?;BB?@BA@@;>=AA@A=@?@DBBABB=B99:CCB2?A=?:<B=BB@B?CGC?AA89:@ACD?CCCDCBAA=AAA?E?BB>:;;=B<@@@A=DC@@@CEDD??ABBBBD@C;;<<G@C@BCCCCACAB?ABJAB7A-0-0=@@@0AA;;;79AAABBA??C4;;;;;$<>>@?=?;?A<@@>AA:;69?C?AB;988AC=A@ADBCC;;;BBBAA@@@AA>DDBBA@=A799?G=B@C@
@ATNG8:05010:05667
GATGGTAGAGTATCATGTGTATCTCCAGAAGATCAGGAACTCTAGAAGAATTCAGATTTTTAACACGAGAGTAAACGTAAAAAGAAGGTTTTACAAGACTCACGTTAACAATATTGCAGCAGTACGCACACAATCGAAGCGCAGTAAGGATGGCTAGTGTAACTAGCAAGAATACCACGAAAGCAAGAAAAAAGAAGTACGCTATTAACTATTAACGTACCTGTCTCTTCCGAACGAATGAGTACTACTCTCAGAGACACACTACCATCGAGGTTGTAAAGTCT
+
55<=8==BBBB@AACDCCKCC;;;B@CBD@C@@@;::;@CCEDCBB?CC@C@A@>9999:*;<@CABBCDBCFF>BBBDFFF5CC>B?@@@9ACC@CCCCBBC995;@AA>ACC?BBBCCCCCBBBCCCCCC@BCCC@BBBCBBAA<A=@998:BACDC@@>@CECCC???=?BB899??>8===9:99999$9998:47==BA<?@@;=AA=A<@@C;;6;@;;;@A@G@CC@BAA?ACBCCCDCCCBBCCCBBBBAAAABBAA=@AAA9:7:?AAAC;CEBB
@ATNG8:05013:05637
GATGGTAGATACTCGCTGATACACCCAGAAGATCAGGACTCTAGAAGAATTCAGATTTTTAACACGAGAGTAAACGTAAAAAGAAGGTTTTACAAGACTCACGTTAACAATATTGCAGCAGTACGCACACAATCGAAGCGCAGTAAGGATGGCTAGTGTAACTAGCAAGAATACCACGAAAGCAAGAAAAAGAAGTACGCTATTAACTATTAACGTACCTGTCTCTTCCGAAACGAATGAGTACGTGTGACGTACGTGAGCTACCATCGAGGTTGTAAAGTCT
+
ABBB@BCCCDBBBBBAABCCFCCCE>BBB?@@@BBC=BBA@?@BC@CC?A=@?=9:9:9(9;>@@BAA@=999,9@;;;;;';@<<2999&5<<>?BBBCBABA8::;B@BCB@CCCABCCCBBB@@@AAD@DDDD9:9AA@@AA?B@BBB@BCCCBAAA?BBCCBB?BB?BBB>@@BDD>BB@>99:99(9A<AAA???>?A1738@AA3838?B@@=@A???BC=A=?BC>BBB@BBAAAECCCC?@@CBBBCCBAB???BA?ABBBBB?C@BAAA:C@@?
@ATNG8:05013:05656
GATGGTAGGAGACACGTCGCACACGTACTCATTCGTTTCGGAAGAGACAGGTACGTTAATAGTTAATAGCGTACTTCTTTTTCTTGCTTTCGTGGTATTCTTGCTAGTTACACTAGCCATCCTTACTGCGCTTCGATTGTGTGCGTACTGCTGCAATATTGTTAACGTGAGTCTTGTAAAACCTTCTTTTTACGTTTAACTCTCGTGTTAAAAATCTGAATTCTTCTAGAGTTCCTGATCTTCTGGTATACACACTCGCTCGCTACCATCGAGGTTGTAAAGTCT
+
:;@>;CCC@BBCBBBCBBBCBDCBBCBBBBA@=ACCC?CD@B@A@@BC@@=@A@A@@F?A@CD@D@BBBBA@?9=67::9:)9A?<CCB;@@@C?CCC@BB??>>C994:BBAAABB?ECA<A===<::;:;<@@@@=AA@@@DD@@?@>?>88:::::9<<9=:=?@@@A==<8=8887,89=9;6666)7;667)/)/;:<==AAA9:9:9,9///>7<7??<??AA??>=C=AAAABB;>>@<@AAAA@@??>?@?AAAA@<>:>@ABBA<@6::<<5<>=>
@ATNG8:05017:05628
ATGGTAGCTCTGCTCTGACTCTCGTACTCATTCGTTTCGGAAGAGACAGGTACGTTAATAGTTAATAGCGTACTTCTTTTTCTTGCTTTCGTGGTATTCTTGCTAGTTACACTAGCCATCCTTACTGCGCTTCGATTGTGTGCGTACTGCTGCAATATTGTTAACGTGAGTCTTGTAAACCTTCTTTTTACGTTTACTCTCGTGTTAAAAATCTGAATTCTTCTAGAGTTCCTGATCTTCTGGGCTGCGCTGATATGCGCTACCATCGAGGTTGTAAAGTCT
+
;<<9<AC?BBBCBBDC;;;AAACCBBBBB@@?ADEE=BB@C@BBCBBBC@GGDDD@C@CBCB@C@GCCCBBCCB=@@@@@1@C>A:::6:@BB@CBC@CC@A@ACCE@BBCABBCC?BAC@C?DDDC@@@B>B@@?<AAA@BCCCBBBBBBBBB@BBB@BB?C?BFCCCAAAC>B;;;0;=B=;;<<;*;BBCF=CCEGFGCBAA5;;;;*;A@AA>B@BC?BBBBB@@?@@DEDBBB=A::;.;;;;BBDBCCCCDCCCBBB@BBACBB7;7;@BB=CAAA
@ATNG8:05019:05664
ATGGTAGCGCACACATAGATACAGTACTCATTCGTTTCGGAAGAGACAGGTACGTTAATAGTTAATAGCGTACTTCTTTTTCTTGCTTTCGTGGTATTCTTGCTAGTTACACTAGCCATCCTTACTGCGCTTCGATTGTGTGCGTACTGCTGCAATATTGTTAACGTGAGTCTTGTAAAACCTTCTTTTTACGTTTACTCTCGTGTTAAAAATCTGAATTCTTCTAGAGTTCCTGATCTTCTGGTAGAGCGTGCATATATCTACCATCGAGGTTGTAAAGTCT
+
:;<9;;@?B>>=BBBBBB;<;CBCCCCCC;;6;BBB<BD:;7;A@=;9;16;;>D@C@BBBD@DADC@A;=?=<8::99=,>@=@CCM>D>BB?B@@;@B69:>A>B=ADBCECAA=@AA7;6;CBBBCBB?BCCB?CCCCCC::;CCCABCBB@CBB?BB?B@CDBB;;;BB@CEEEI;A>A?BBCDB,AA;;;0;CCCA;<<;;5;;;;*;@@A@>B?BB?BBABBBB?B@EA@BCB=@@B@CCCCEGCBAAA@CCDFA@AD@CCCBBB=A=@A@@=AAAA
@ATNG8:05021:05657
GATGGTAGCACGGAGTCACTCATATCAGAAGATCAGGAACTCTAGAAGAATTCAGATTTTTAACACGAGAGTAAACGTAAAAAGAAGGTTTTACAAGACTCACGTTAACAATATTGCAGCAGTACGCACACAATCGAAGCGCAGTAAGGATGGCTAGTGTAACTAGCAAGAATACCACGAAAGCAAGAAAAAAGAAGTACGCTATTAACTATTAACGTACCAGTCTCTTCCGAAACGAATGAGTACTGCGTCTCACTCTCGCCTACCATCGAGGTTGTAAAGTCT
+
44:<9?==<>00)/::@ABBBAA@BHGBC@BBBBAA?AAGDDCCBCACCAD@CCA@>>>=,==@@ABBC???DC=:9;B=<@05:255:::4@??=B@A@@>>00-/7>>8<=??C@@?BCCCEGDBBBCBE@CAAA?B???AA:99;@DBC?DCCECCCC?BBBBBB?BB?AA@9>>@@>+377/778899%9?>=:8;<6;<;58558:?8>:>>C;;8:@???BD?B?BBD>CDC>???BBABBBBBBBAD@?@CBBBB?BBB?BBBA<<6=:=>?A;@A??
@ATNG8:05023:05642
GATGGTAGAGTATCATGTGTATCTCCAGAAGATCAGGAACTCTAGAAGAATTCAGATTTTTAACACGAGAGTAAACGTAAAAAGAAGGTTTTACAAGACTCACGTTAACAATATTGCAGCAGTACGCACACAATCGAAGCGCAGTAAGGATGGCTAGTGTAACTAGCAAGAATACCACGAAAGCAGAAAAAAGAAGTACGCTATTAACTATTAACGTACCTGTCTCTTCCGAAACGAATGAGTACGTGTGACGTACGTGAGCTACCATCGAGGTTTAAAGTCT
+
44447455<===;;6==BC<<9CCC@CCD@;<9@;;29:>>@BCBB=@A4:4:>?@@>>:(>.59@@@>?699B=CCCCECC5;:69<A??0;AA8;666=@>@@<@=>B::899999;:>?BBBBCCCCCA>BBBB@CCAA@DDA6<8;A@=@BAA@@AA@BCCBBB=AB>BC=8?778=3;77333333#33,3777;8776*/(/9..(.266//5.5;999:<.4.444)4885<<<==<;544::==???B?A@:99???=A??C<;8>@+995;CAB
@ATNG8:05026:05635
GATGGTAGTAGTACACTAGTCATACCAGAAGATCAGGAACTCTAGAAGAATTCAGATTTTTAACATCGAGAGTAAACGTAAAAAAGAAGGTTTTACAAGACTCACGTTAACAATATTGCAGCAGTACGCACACAATCGAAGCGCAGTAAGGATGGCTAGTGTAACTAGCAAGAATACCACGAAAGCAAGAAAAAAGAAGTACGCTATTAACTATTAACGTACCTGTCTCTTCCGAAACGAATGAGTACGTGTGACGTACGTGAGCTACCATCGAGGTTGTAAAGTCT
+
===<<?;CCDCCCBB==BBAA;95909BC<@@@@@@<@=AAC;;6C?B@?@=@A000@=>,=9=00/999<<<<<29<444444#48.4.333&333-3<;:999//)/(/94:7858>>;==>EECDCCCCBB?BBBB?BACBBBBB>B?B?@=@@?CBCBA>ABBCCC@BB@???<>@:99,889299:9:9%:<;<@@=>>@>>:=:;=BD:=:=@A@@<@A@??BB@C?CCD=CCC?BBBBBAAAAAABAAABCBBBB??@CDF@BBBBAA>A=A888-:A@B
@ATNG8:05028:05641
GATGGTAGCTATACGTATATCTATGTACTCATTCGTTTCGGAAGAGACAGGTACGTTAATAGTTAATAGCGTACTTCTTTTTCTTGCTTTCGTGGTATTCTTGCTAGTTACACTTGCCATCCTTACTGCGCTTCGATTGTGTGCGTACTGCTGCAATATTGTTAACGTGAGTCTTGTAAAACCTTCTTTTTACGTTTACTCTCGTGTTAAAAAATCTGAATTCTTCTAGTAGTTCCTGATCTTCTGGACAGAGTGTGCAGATACTACCATCGAGGTTGTAAAGTCT
+
@BBD@CCBBB=ELAA@BCBCBCCDCCBBCCCC@CCCC>BB?BABBBCBBB@BCCCC?C?AAAB@D?AAACBCCBB?@@@@@.@A>ABBF>BBAB?BA@>AB@BBCBAA>ACCBB>BB?BCC?B>BB@?<>=:5:AAA@??B>=>@@@>>>A==::7:@@<@A<@<@BAAA<<=D=A>>>>5>=B:==BBA/AA==<6====??>>77177888$55:67272./(.87-//870538=@>;:7;:@<>?;;;????>>AAAAA???A=AAAA??;?<@@DD9><<<
@ATNG8:05028:05656
GATGGTAGTGTCATATGAGAGTGTGTACTCATTCGTTTCGGAAGAGACAGGTACGTTAATAGTTAATAGCGTACTTCTTTTTCTTGCTTTCGTGGTATTCTTGCTAGTTACACTAGCCATCCTTACTGCGCTTCGATTGTGTGCGTACTGCTGCAATATTGTTAACGTGAGTCTTGTAAAACCTTCTTTTTACGTTTTCTCTCGTGTTAAAAATCTGAATTCTTCTAGAGTTCCTGATCTTCTGGCAGAGTGTGCAGATACTACCATCGAGGTTGTAAAGTCT
+
,,,,(,67/45<:;;<>>>>>=;;;;;<<<=<7=;;;3:=5:7;<<:<6616<==C?B??;;<5A;@;@>?B<<D?BCDDD1@A>@<<@7;;;<8<;;6;D:999BBC@CCCCHC;;7;@B5;8;CCCEGCB?BBCB?CAAABBAAACBBBBBBB?BCC@BC@C?B<;;BBBAB<?@@@@0@9@<@@BBB,?@::9;-9:5=?<@<<=====+==>==8=8:;7;:<<<<<7;7;??CCB@CBB?BBBCBA@@B<;;CDDHDCC@;;0@==,0-00>>8=009
@ATNG8:05034:05636
ATGGTAGGACGAGCGTCTGAGAGGTACTCATTCGTTTCGGAAGAGACAGGTACGTTAATAGTTAATAGCGTACTTCTTTTTCTTGCTTTCGTGGTATTCTTGCTAGTTACACTAGCCATCCTTACTGCGCTTCGATTGTGTGCGTACTGCTGCAATATTGTTAACGTGAGTCTTGTAAAACCTTCTTTTTACGTTTACTCTCGTGTTAAAAATCTGAATTCTTCTAGAGTTCCTGATCTTCTGGGCAGACTCTCACACGCCTACCATCGAGGTTGTAAAGTCT
+
///+5>>9><<<B@??>=93:<?;>@@@ABC<@@@A5;:=A=@?@BA;;5:??;;59295<A9AACBBCBA@@@=;;;;;*4=5;>??8666=7<9;6;<7<<====9<<<@???A69:A=A6;:BBBBDD?@ABB?BAA@@AAAA@@@BBBBB?BBB>AA?B?CCCGBCCCGACCCFG;CAC@BBDDE0BB;;;095A995559;.4444$4999;8<8<>7;?B===>?>?CCBA@>8<9:;.;;BBABCBBBAA;;;@CAA=@?:::7176;<<<*9448
@ATNG8:05037:05663
GATGGTAGCGCGACGAGCGTAGACCCAGAAGATCAGGAACTCTAGAAGAATTCAGATTTTTAATCACGAGAGTAAACGTAAAAAGAAGGTTTTACAAGACTCACGTTAACAATATTGCAGCAGTACGCACACAATCGAAGCGCAGTAAGGATGGCTAGTGTAACTAGCAAGAATACCACGAAAAGCAAGAAAAAAGAAGTACGCTATTAACTATTAACGTACCTGTCTCTTCCGAAACGAATGAGTACTATGTAGAGCTCTATACTCCATCGAGGTTGTAAAGTCT
+
>><=9=BB;5599455569<995;9)59@49@@@@@=@=A@@@@?D<???B;?=:88888,8)-----/398888/3345999(997<7<<:+95516<@@A@@54.4.4=8?>=9=>979;;;>??>>=?;8480/08><:::?==6=5:44.4<444<<<8<<<8886@<;<<71;73373&333,733333#39175999558939.227;3<:<=::8<???A>>:9=6?@A9>;828;99@AABBB@@@>>???>@;;7>>::889888,5.26990?@AB
@ATNG8:05044:05637
GATGGTAGCGAGCGAGTGTGTATACCAGAAGATCAGGAACTCTAGAAGAATTCAGATTTTTAACACGAGAGTAAAAGTAAAAAGAAGGTTTTACAAGACTCACGTTAACAATATTGCAGCAGTACGCACACAATCGAAGCGCAGTAAGGATGGCTAGTGTAACTAGCAAGAATACCACGAAAAGCAAGAAAAAAGAAGTACGCTATTAACTATTAACGTACCTGTCTCTTCCGAAACGAATGAGTACGATGAGAGAGCTCTCTCTACCATCGAGGTTGTAAAGTCT
+
;;AA<ACCBCCA?ABCCCCCBB@BAACCG?BBCEBB@B?BBBCDA@<@C@C?BABBCDGG5C@CCDFDDCDBBBB9=CCEDD1BC@C?CBC;BBB?BBBAAA@:97:?AB@BBB?BBBBCCCBBBBABBCCC@CCBA=BBBBAAAA=A?BBC?BCCCCDDC>AABBBB@CC?@>?9<:0000*000*//////%/;7:858>>AAA=@:;;AA7;7:BDAA?AA@??CB@F?AAB>BBB?BBBBBCCCCCCAA>>?CCAA@@==>>@<?@??@@=@=@@AA9?>==
@ATNG8:04998:05683
GATGGTAGCTATACGTATATCTATGTACTCATTCGTTTCGGAAGAGACAGGTACGTTAATAGTTAATAGCGTACTTCTTTTTCTTGCTTTCGTGGTATTCTTGCTAGTTACACTAGCCATCCTTACTGCGCTTCGATTGTGTGCGTACTGCTGCAATACTGTTAACGTGAGTCTTGTAAAACCTTCTTTTTACGTTTACTCTCGTGTTAAAAAATCTGAATTCTTCTAGAGTTCCTGATCTTCTGGACAGAGTGTGCAGATACTACCATCGAGGTTGTAAAGTCT
+
@@BB?BCCDCCCCBBCCCCCCGICCBBBBBBDACBBB=BB?B?@@ACCCC@DCCCC?B?BBBB@C@BBBBCCB?@=?==@=,;@8>:98+7?AB?BBB@BB?AAABA@=A989BBBC?BBD?B??>@<<===8<>??=@AAAACA@@@@@@=<<<8===@AC<>;?CCBBAAAB;??AAA5A=C<AAAAB/AA@@@9@?>?ACAA7638@@@@(@>==A=A;>@;@AABA>@:A;ABA@@@<>>>;>?>@>==>@@@A???A??@B<B?????6;5;;;:1;===
@ATNG8:05004:05686
GATGGTAGATACTCGTGATACACCCAGAAGATCAGGAACTCTAGAAGAATTCAGATTTTTAACACGAGAGTAAACGTAAAAAGAAGGTTTTACAAGACTCACGTTAACAATATTGCAGCAGTACGCACACAATCGAAGCGCAGTAAGGATGGCTAGTGTAACTAGCAAGAATACCACGAAAGCAAGAAAAAAGAAGTACGCTATTAACTATTAACGTACCTGTCTCTTCCGAAACGAATGAGTACACATCGTCGTGTCGTGCTACCATCGAGGTTGTAAAGTCT
+
779;:;;CBCCB@@;??@@BB;;;7;@@=AA::99.9<==<;;;>7;;?A>?@?;9:::):;@989>>=9//0*0//////$/;3;.555&55525A@A@@<<A?C?AB>ABC<@@CDDDGHJCCBBBCBB?BA@A?BBBCCBBB?A?B;;9;AAABBBC@BBBBAB?CC@BBB<?@CCD>@?>;99::99%992:??;?>>>A=D;?>?A=D>@>BAA?CBBAAAA?C>BAC>CBB>??CBCBBBCBBBB@BBBCBC???BBCD?DBBBAA>A=@;BB;DABB
@ATNG8:05010:05694
GATGGTAGACATATCGTACTCTCTGTACTCATTCGTTTCGGAAGAGACAGGTACGTTAATAGTTAATAGCGTACTTCTTTTTCTTGCTTTCGTTGGTATTCTTGCTAGTTACACTAGCCATCCTTACTGCGCTTCGATTGTGTGCGTACTGCTGCAATATTGTTAACGTGAGTCTTGTAAAACCTTCTTTTTACGTTTACTCTCGTGTTTAAAAATCTGAATTCTTCTAGAGTTCCTGATCTTCTGGGCAGACTCTCACACGCCTACCATCGAGGTTGTAAAGTCT
+
@AFE@CBCDCBCCBCCDDGBBBBBCCCBBB@@=AAAC=@@=@?A@?<<>>9<=AAA<@>BBBC@B>?>BB@??8;288<<<)9>5<883(333,36;3707=8<=?A9939A9:8>AA=A@B<@9;;;88888:?=>==@@@BB==>??A:::=>>188=;;;7;;??B?>>>>@7::@@@3@=B7;7===,===@@-//96669=;;;/;<<=/<898@<A<;;7;>A@@BB<A;AAAABA<>=>A7===:;:>@A????@@;===<?===??;?;?===6>@??
@ATNG8:05019:05683
GATGGTAGTACATGATAGACGACACCAGAAGATCAGGAACTCTAGAAGAATTCAGATTTTTAACACGAGAGTAAACGTAAAAAGAAGGTTTTACAAGACTCACGTTAACAATATTGCAGCAGTACGCACACAATCGAAGCGCAGTAAGGATGGCTAGTGTAACTAGCAAGATACCACGAAAGCAAGAAAAAAGAAGTACGCTATTAACTATTAACGATACCTGTCTCTTCCGAAACGAATGAGTACAGAGAGTACGATATGTCTACCATCGAGGTTGTAAAGTCT
+
45:<8>>CBCBB;;9BAAAABCA@@ACCC@CCDBBC@B@BCA<@B@8?@=A=>?;55999*:>?AACBBABDED=BA;;;;;*;C=@?BDD;CCC@DH=;<CC;;79=>=;@BA=ABBBBBBA@@:;;CBBBACBBCABCCDDCCB@C?CBB?BCGECEDC?BBBBBB?BCCAB9;;CDA;A993000000%0>;00//:;ABB?B@BBBB@C>@76///(//.5539164222'222+..3.--2---77332557...33557>49888550536555.5...
@ATNG8:05024:05679
GATGGTAGCTCGCTGATGATATCTCCAGAAGATCAGGAACTCTAGAAGAATTCAGATTTTTAACACGAGAGTAAACGTAAAAAGAAGGTTTTACAAGACTCACGTTTAACAATATTGCAGCAGTACGCACACAATCGAAGCGCAGTAAGGATGGCTAGTGTAACTAGCAAGAATACCACGAAAGCAAGAAAAAAGAAGTACGCTATTAACTATTAACGTACCTGTCTCTTCCGAAACGAATGAGTACTACTCTCAGAGACACACTACCATCGAGGTTGTAAAGTCT
+
<<;<>@@A<@<<BBAABB;;;AA@B@CBC>BBB;;;?A>ABBBBBD?CC@C?A@@:9999):2:@AAABB999C>==@=???+>B9=:DDD4DEEAGBAAAAA;;;0;>BB@CBB@AABDEBCBDCCDCCCBB?BB@A?B@??BB??=@@C@@>@CCACBBB?BCCAAA?::49@>;?????88=>99999::%:>;=@@BBAA@@:>:=AAD6;7;@BAA>AAAAABB?C@CBB>EEB?BBBBBBB?>@CBBBBB999BAB??>>><ABBA;;8;<B==>8AAAA
@ATNG8:05026:05692
GATGGTAGAGTATCATGTGTATCTCCAGAAGATCAGGAACTCTAGAAGAATTCAGATTTTTAACACGAGAGTAAACGTAAAAAGAAGGTTTTACAAGACTCACGTTAACAATATTGCAGCAGTACGCACACAATCGAAGCGCAGTAAGGATGGCTAGTGTAACTAGCAAGAATACCACGAAAGCAAGAAAAAGAAGTACGCTATTAACTATTAACGTACCTGTCTCTTCCGAAACGAATGAGTACTACTCTCAGAGACACACTACCATCGAGGTTGTAAAGTCT
+
///;6:;BBBBA@ADBBBK<;:@@A=AAA>ABAB@A?A@CBIEF@@>@C@CACCCBBBAA0A?;;;CEBB@9::)5@;;;;;(;E454955&555.5@A<CCCCB?B?;;9;BA?BB@?AID;;;CKHICBB@C@@@?BAB@@@AC>=>>00-0AABAADCADABA@@;??;?A?9>???=5>::4:AHFE3BE?B??@BBBBC?CAB>>?<?>@@CA@<;:;BBCC@C@BAC<BAB?BCDFBBBB?????AB???@@@A?>>BB@CBAA9718599@A:CC::
@ATNG8:05026:05703
GATGGTAGTGTGTGCTCTGAGAGTAGTACTCATTCTGTTTTCGGGAAAGAGACAGGTACGTTAATAGTTAATAGCGTACTTCTTTTTTCTTGCTTTCGTGGTATTCTTGCTAGTTACACTAGCCATCCTTACTGCGCTTCGATTGTGTGCGTACTGCTGCAATATTGTTAACGTGAGTCTTGTAAAACCTTCTTTTTACGTTTTACTCTCGTGTTAAAAATCTGAATTCTTCTAGAGTTCCTGATCTTCTGGGATGTGTGCGCAGTGCCTACCATCGAGGTTGTAAAGTCT
+
9?=>:94449/////////555595///////72/44488+444(4:1:;<;;;;633333,3,3399,3137778333;4778777$8:6;<>=5=4666;;;1667<B;;;C?BBBABC9:49?@2:6:BCB0000+0<<@;@CBCGGFCCCCBCC@AA@@@A@CC?B@BB;;;?<==+//777+927299=9=,>?99::*:@@@BBBAAA8BBB=+@<@:999?BB?BBCCBBB>@>@DBC@@<@?@@8A;;;;<BBCCCCCA@=@@@<@A@@;;5;;::9B;B@??
@ATNG8:05032:05714
GATTAGTATAGAGCTCTACATAGTACTCATTCGTTTCGGAAGAGACAGGTACGTTAATAGTTAATAGCGTACTTCTTTTTCTTGCTTTCGTGGTATTCTTGCTAGTTACACTAGCCATCCTTACTGCGCTTCGTTTGTGTGCGTACTGCTGCAATATTGTTAACGTGAGTCTTGTAAAACCTTCTTTTTACGTTTACTCTCGTGTTAAAAATCTGAATTCTTCTAGAGTTCCTGATCTTCTGGTGAGATATGCATGATGCTACCATCGAGGTTGTAAAGTCT
+
@@A>BBCCBBCBBBBCCCCCCCCCCBCDAA=AABB=CDAD@DCBBCBC@CDAAA?B@BBBB?C?CCCC?=8=?477333)3?6A:99/7?AC?BBB>A@3:9@@AA?BBBBBC@@<???=C>>>===?>><>BDF7>>====@>>>??>>>AB=::::==9=<@@@>>>==;699999,91717;;;<.=A=@@,//6///779=<?DDD/CA>>>:@:@@;@@@A===;>:>?????8<;D<AAABB;;;;;A>;;;==<==8=>><::5:1///>4=;==
@ATNG8:05036:05689
GATGGTAGCGCATATCAGCGCAGCCCAGAAGATCAGGAACTCTAGAAGAATTCAGATTTTTAACACGAGAGTAAACGTAAAAAGAAGGTTTTACAAGACTCACTTTAACAATATTGCAGCAGTACGCACACAATCGAAGCGCAGTAAGGATGGCTAGTGTAACTAGCAAGAATACCACGAAAGCAAGAAAAAGAAGTACGCTATTAACTATTAACGTACCTGTCTCTTCCGAAACGAATGAGTACGATGAGATCTCGTGTTCTACATCGAGGTTGTAAAGTCT
+
?;;A<A@@@@@C@@ACCBBBBBBCB>BBBACBBDBB@B@DDDDCBB@BA?B?@@A@@@@@,@>BCCCDICCBA@;AA>????,@A>B@DDC;CCDHCCCAAABBB=B@BB?B@@=@BABBCBCBBAAAAA??<=ABB>@@A@???A>B?BBC>AABBBBAA>ABBBAC?CC?ABB;@@9::(8;717;7;7';=8>CB??@???5:5:===<A<=>>>><@?==;:;=A<ABC:A997:A??99:B@@@:99?@@?@@@A<999B>CAB9979=@@BB<AA??
@ATNG8:05036:05690
GATGGTAGAGAGACTGTAGCGCACCCAGAAGATCAGGAACTCTAGAAGAATTCAGATTTTTAACACGAGAGTAAACGTAAAAAGAAGGTTTTACAAGACTCACGTTAACAATATTGCAGCAGTACGCACACAATCGAAGCGCAGTAAGGATGGCTAGTGTAACTAGCAAGAATACCACGAAAGCAAGAAAAAGAAGTACGCTATTAACTATTAACGTACCTGTCTCTTCCGAAACGAATGAGAAACGAGAGAGCACACGTGTCTACCATCGATTCCGGATAGTCT
+
ECCC=BBBCCBBBDCCCCBCCCCCC>BBB?CCCCBB?B?BBCCCBB>AA?C?CCCCCCCC2C?BBAABBBB==<3;>====>,>A=A5;;;.<AA?ACCCCCCDD@C@AA?ABB?BABCCCCCCCCCCCBBC?BBBC?BBBBBBBB?C@CAA?ACCCBBBC?BBBBBB?BB>989<@?CCC>AAA>AAAAA3BB?BBB>@A@>>:><@??D;>;>@CBB@AAABBEB>A>ABB>BBB?BAAABD>DBBBBBBBBBBBBDBB;<;>><>:::@@;@=A=@@@@:;;
@ATNG8:04998:05747
GATGGTAGGCGTGTGAGAGTCTGCCCAGAAGATCAGGAACTCTAGAAGAATTCAGATTTTTAACACGAGAGTAAACGTAAAAAGAAGGTTTTACAAGACTCACGTTAACAATATTGCAGCAGTACGCACACAATCGAAGCGCAGTAAGGATGGCTAGTGTAACTAGCAAGAATACCACGAAAGCAAGAAAAAGAAGTACGACTATTAACTATTAACGTACCTGTCTCTTCCGAAACGAATGAGTAACGATGAGATCTCGTGTGCTACCATCGAGGTTGTAAAGTCT
+
>>BE@CCD@BBA@@CCBBBAAA;;;/5CB@BBCDCC?C@BBAAAAB>BB@B@BB@@@@@@,@<@CC@??BBBBD=BABADDD3??<@?BBB9AAA>A99:CABBB?B?BC??>;7>@A@@???@@@AA>>>A<AA@@:>=>A<=;;5;;?>B?B???AACGABBBBBB?BB?AA@:>>;::5:00*0;;;;,:@<?:;;BB>>>A5:5;;;;:>:=;:;;:>C>>====E=???9?CG?B@@@00,0=>>>BB@?<<786<@>A@??<?>BAAA==:===G:AA@>
@ATNG8:05000:05757
GATGGTAGGACGAGCGTCTGAGAGGTACTCATTCGTTTCGGAAGAGACAGGTACGTTAATAGTTAATAGCGTACTTCTTTTTCTTGCTTTCGTGGTATTCTTGCTAGTTACACTAGCCATCCTTACTGCGCTTCGATTGTGTGCGTACTGCTGCAATATTGTTAACGTGAGTCTTGTAAAACCTTCTTTTTACGTTTACTCTCGTGTTAAAAATCTGAATTCTTCTAGAGTTCCTGATCTTCTGGGCTGCGCTGATATGCGCTACCATCGAGGTTGTAAAGTCT
+
0///)///)/7/4444444445=>:>666=BB=CAAA>BE@D@CCCCCBB?BBCBB?B@CDCB@CACBBBCBAAB?@@@@@,;;5:>>@6@9:9.95;5:=266<>>C@CCBBDBBB@BCD@D?CB@::;AA>ABBC?CCCCBBCBCAAAEEECB?CBB@CC?C?BCCCBCAAA?BBCCC<C@D?<;<;<*;B<;;7;<;<<;A;;;<@BAB0AAA@@=@=BB?CCBBBDE@E?CBCGDD>A@AC=B;;;;BBCBCCGHCCCBBB@BBBCCB@B@BCBD>B@A?
@ATNG8:05008:05755
GATGGTAGGAGACACGTCGCACACGTACTCATTCGTTTCGGAAGAGACAGGTACGTTAATAGTTAATAGCGTACTTCTTTTTCTTGCTTTTCGTGGTATTCTTGCTAGTTACACTAGCCATCCTTACTGCGCTTCGATTGTGTGCGTACTGCTGCAATATTGTTAACGTGAGTCTTGTAAAACCTTCTTTTTACGTTTACTCTCGTGTTAAAAATCTGAATTCTTACTAGAGTTCCTGATCTTCTGGCGCTCTGTCACGTCTGCTACCATCGAGGTTGTAAAGTCT
+
//;;:;;?<BBBBCCCCABBBCBCCBBBBBBC@CICG?CC=A>A@?BBDE?BBDCB?B?BAAA?A?BCCBBCB<B9BB===+:=4>7777&789<6?@@>AD?AA@B??;?AABCBBB?BB@<@;?==896::<??@A====@@C@??@@@A===?9889::;5;5;A@@@??CD=@@AAB5B;?8=::::,:=;;;*--6---69-///>>>+99>>>:><??7;;>==@@@=@=???@BB<AAA;;;:>>@AAAAA@@@AA@?>=:=>?@;;7;<AAAA8=99/
@ATNG8:05010:05727
GATGGTAGGCGAGAGTGAGACGCAGTACTCATTCGTTTCGGAAGAGACAGGTACGTTAATAGTTAATAGCGTACTTCTTTTTCTTGCTTTCGTGGTATTCTTGCTAGTTACACTAGCCATCCTTACTGCGCTTCGATTGTGTGCGTACTGCTGCAATATTGTTAACGTGAGTCTTGTAAAACCTTCTTTTTACGTTTACTCTCGTGTTTAAAAATCTGAATTCTTCTAGAGTTCCTGATCTTCTGGGTCTACGCTCGTCGCGCTACCATCGAGGTTGTAAAGTCT
+
/0//+/;A?ACBCBBBEDDCCCDCBCBCCCAA?BCCC>CD>B@CBBDDBC?BDCBB@C=@@BD@B?BCBBBBBBB?BBBBC2A@>A???8?<=?:?BB?BB?BBBBAA<>?AADCBB?B@@;@=BA>>>??@<A:;:<>>>BAAA>>>C=<<<::5:::9<<8=8=?@A??@>>;>>@@@6@=B;>:999,9@===///<9:9;>9992:A>A/A88/=5;9//-/;;=>>><A<ABA??><AAAC;A><<<=>?@@@@::;>>>@=DBA@AA<@<?@AA:AA@@
@ATNG8:05015:05734
GATGGTAGCTCACGTACGTCACACGTATTCATTCGTTTCGGAAGAGACAGGTACGTTAATAGTTAATAGCGTACTTCTTTTTCTTGCTTTCGTGGTATTCTTGCTAGTTACACTAGCCATCCTTACTGCGCTTCGATTGTGTGCGTACTGCTGCAATATTGTTAACGTGAGTCTTGTAAAACCTTCTTTTTACGTTTAACTCTCGTGTTTAAAAATCTGAATTCTTCTAGAGTTCCTGATCTTCTGGGTCTCTCTCTCACGCACTACCATCGAGGTTGTAAAGTCT
+
////)/:99=<;=>BC@A@BBA@ABC;;5;;;4;CDB>CC>B?AAACDCCACDC@@=@=@@BB@D@BBCDDBBBB??=???.?@=AACC>CBBC?BAB>AD>AABBAA>ABB???BC@CDE>?<?>>:;78629<>>:>@@@@>@;::A==>=@?;888388;@<??BBB???A:==>>>2>;@<??AAA.88::;3;:??888CA:;:6;@>@.<8//6)/)//)/889>>><>:>BB>>><@@@A:@;;;==<==>>>@CD???A=A?==>@<@:==99066</
@ATNG8:05016:05744
GATGGTAGTATCTGCACACTCTGTCCAGAAGATCAGGAACTCTAGAAGAATTCAGATTTTTAACATCGAGAGTAAACGATAAAAAGAAGGTTTTTACAAGACTCACGTTTAACAATATTGCAGCAGTACGCACACAATCGAAGCGCAGTAAGGATGGCTAGTGTAACTAGCAAGAATACCACGAAAGCAGAAAAAGAAGTACGCTATTAACTATTAACGTACCTGTCTCTTCCGAAACGAATGAGTACGTGTGACGTACGTGAGCTACCATCGAGGTTGTAAAGTCT
+
--6819;CBAB=====>?>@@E@??:=>@<@@@CCB=@;;:954485:;7;7:9937887$7-739::;40/---)-----888+8839(3333$37738933378222'2.55.557167=7=BCCECA@@A@@@<@@@@=@AADAAAB<A=@;;6;AAACCBB?BCCC:949=8<@A>B????7:0//6669,9>6<<8;?=565;A;>==?=@;?:@@@<@A;;;>A;=;?@@9@BB?BBBBBCCC??:::=:::??AAA@@?AA:<<@@??<@=@@CC>BBBB
@ATNG8:05017:05750
GATGGTAGCATCATGCATATCTCACCAGAAGATCAGGAACTCTAGAAGAATTCAGATTTTTAACACGAGAGTAAACGTAAAAAGAAGGTTTTACAAGACTCACGTTAACAATATTGCAGCAGTACGCACACAATCGAAGCGCAGTAAGGATGGCTAGTGTAACTAGCATGAATACCACGAAAGCAAGAAAAAGAAGTACGCTATTAACTATTAACGTACCTGTCTCTTCCGAAACGAATGAGTACCTCTCAGACGCTCGTCCTACCATCGAGGTTGTAAAGTCT
+
BCBB?BBBBBCBBBBCCCCCBCCCC?CDD@ECCC;;:;?BBBCCBC?BB@C@CBAAACCC2C?CBBA@BBCAAA<ABBCCCC5BB?C?BBB=BDHACABBDCCCD?C@BB?BFD@CBCABBCCCCCCDCBBB?AA::6::B?>@::8;@C@A>ADFCBBCB?BBCBBBBBC@@@A?BBDDD<AAA<98888)8A=BBCCCBBBC@D?BCBB?A?CBAAA>AAAAACC@B@AAA<ABBADCCCBBB?BBBBBBCBBB@>>>A7::B<BB>>@D<A:><<;1:::9
@ATNG8:05033:05737
GATGGTAGCACGAGTCACTCATATCCAGAAGATCAGGAACTCTAGAAGAATTCAGATTTTTAACACGAGAGTAAACGTAAAAGAAGGTTTTACAAGACTCACGTTAACAATATTGCAGCAGTACGCACACAATCGAAGCGCAGTAAGGATGGCTAGTGTAACTAGCAAGAATACCTCGAAAGCAAGAAAAAGAAGTACGCTATTAACTATTAACGTACCTGGCTCTTCCGAAACGAATGAGTACGAGAGTCAGAGCAGAGACTACATCGAGGTTGTAAAGTCT
+
89/0-5:::?;==@=><<;><<55505==8===@9:497;AB996?<>??C???ABDCDD1;79>9=55855;=4;95555&5<.5.6;;+<<<7<???=>9=>:::??<?;<9<??>@B999CBAACBBB>ABBC@BB??????=B@C??7::99;;:=9883?9>8?<6@?<6@777=293707>@?@2>?;<555;67796949<=@<A<@@A>?:98-7?=94:7:==8??@:???777??@@??:98??;;9=-------8=?@AA=;.2588.8///
@ATNG8:05036:05754
GATGGTAGTATATCGCGTCGCTATCCAGAAGATCAGGAACTCTAGAAGAATTCAGATTTTTAACACGAGAGTAAACGTAAAAAGAAGGTTTTACAAGACTCACGTTAACAATATTGCAGCAGTACGCACACAATCGAAGCGCAGTAAGGATGGCTAGTGTAACTAGCAAGAATACCACGAAAGCAAGAAAAAAGAAGTACGCTATTAACTATTAACGTACCTGTCTCTTCCGAAACGAATGAGTACATAGATATACGTATAGCTACCATCGAGGTTGTAAAGTCT
+
45<>:>=BBECB@AABBBBFFGCCC@BBB>AA@@@@=B=ACCCBCC@CC@B?@@;;;BAB0A?BCB=CBAB>>?9?@DBCCC1CC@CAGEF:CCDBBAABCCECC@C@BC?BBB?CCBABBDDDCC@@BCCC?AABD?BBBBBCBB@B@BAB?ACCDCBBC?BBCABA?CC@>>?<??BBB;@>?;::9999%9>:>;;;@@A@A<@;>>BA;@;@BBBA?AA???BA?B@CCC>CBB?BBBBBAAABBBBA>?AAA@@@AA=<<A<BDBCAA5:4;==<1=??@
@ATNG8:05051:05146
GATGGTAGAGTATCATGTGTATCTCCAGAAGATCAGGAACTCTAGAAGAATTCAGATTTTTAACACGAGAGTAAACGTAAAAAGAAGGTTTTACAAGACTCACGTTAACAATATTGCAGCAGTACGCACACAATCGAAGCGCAGTAAGGATGGCTAGTGTAACTAGCAAGAATACCACGAGAGCAAGAAAAAGAAGTACGCTATTAACTATTAACGTACCTGTCTCTTCCGAAACGAATGAGTACACACTCTCATATGACACTACCATCGAGGTTGTAAAGTCT
+
///:6:;ABBBBBBCAAACCBAAAB@BCC@CCBDBC?B>ABBCCCC@BC?C@CDBBCCCC5C?BBBCCDDCAAA<@@BCCCC5CFBHACCC<DBC@CBBBDGDA@<@?BC?AAA?CABACCCCCCCCCCCCC@DDCC?BBCCCCCC?C@CBB@CCBCCCCC@CBBBBB?BB@BBB=BBDC>>>BB?@AABB2BD@BA@BCCCDC@C?CCCC@B@BBBCC?BCBBBCC?B?ADE>CAB?BBBBCCBBAABBBAAABBBDAAACCCC?CCCDBB@B>A@@@:ABBB
@ATNG8:05051:05165
GATGGTAGCTATACGTATATCTATGTACTCATTCGTTTCGGAAGAGACAGGTACGTTAATTAGTTAATAGCGTACTTCTTTTTCTTAGCTTTCTGTGGTATTCTTGCTAGTTACACTAGCCATCCTTACTGCGCTTCGATTGTGTGCGTACTGCTGCAATATTGTTAACGTGAGTCTTGTAAAAACCTTCTTTTTACGTTTACTCTCGTGTTAAAAATCTGAATTCTTCTAGAGTTCCTGATCTTCTGGGTCTCTCTCTCACGCACTACCATCGAGGTTGTAAAGTCT
+
AACCACCBBC<BBBDCCCBBBIGCCCDBBAAA<BDCC=BB9;8;CBABBA?CCA><6<+0)000)/6::@BBAAABA??;;;+8>0//;;;28=@:<7@=B>AB??>?B=<8===::;@@;?>D5:5::::::8808<=A<>>=@@>>>AAA;;;?>=8;;;:=B>E=???>>=@>=7:57787(76=186656'27978095558:9:9://///'.///5/6/7;7@??>?@><>=???>>>7;;AA9??>>>???A@@DAAA@>>><>>?@AA:>:>?BD7>>;;
@ATNG8:05057:05160
GATGGTAGCGCATATCAGCGCAGCCCAGAAGATCAGGAACTCTAGAAGAATTCAGATTTTTAACACGAGAGTAAACGTAAAAAGAAGGTTTTACAAGACTCACGTTAACAATATTGCAGCAGTACGCACACAATCGAAGCGCAGTAAGGATGCTAGTGTAACTAGCAAGAATACCACGAAAGCAAGAAAAAGAAGTACGCTATTAACTATTAACGTACCTGTCTCTTCCGAAACGAATGAGTACTGCGTCTCACTCTCGCCTACCATCGAGGTTGTAAAGTCT
+
444:05555:9:9;:<?<@@BBCBB<@:;99<<>>@<A<??;;5555:A9?:>???@D@@+@666>;;;<;;>D8==99;;;*;?595995&555.555<=>>=B:B?AB=;:905::<:::;<<<@=BBBC@CBBC8;:9>=:<>8A7A00///779<<7<==<<<@DC@CAA=@A???5:9B<=>>=>,==;>@@@A@@@A4947;<;8>899ACC@CB999@@:B9BBB=??D@BC8::???@AAB;;:A@@???@=8=5505554==8<9555>5=<A>
@ATNG8:05065:05153
GATGGTAGCACGACACGACGATGTGTACTCATTCGTTTCGGAAGAGACAGGTACGTTAATAGTTAATAGCGTACTTCTTTTTCTTGCTTTCTGTTGGTATTCTTGCTAGTTACACTAGCCATCCTTACTGCGCTTCGATTGTGTGCGTACTGCTGCAATATTGTTAACGTGAGTCTTGTAAAAACCTTCTTTTTACGTTTACTCTCGTGTTAAAAATCTGAATTCTTCTAGAGTTCCTGATCTTCTGGAGATACACATGATACTCTACCATCGAGGTTGTAAAGTCT
+
//8;7<<AA>6655;999665;::;;@>BBBC@EAAA;BD?C@CCBBBCB=@AABA?B@CCAA>@?ABAAAAA38238888'7;59/--(----(-066<6=@????=8818;;;;:??<@@@<@;:9::=;;;=BH@@;@@@@@A@>>>>?><:86)///)/:7<7;@@??>A;:1756787(66=498888+6::==49////57==>=@>@>,=///9494??;?@@@A??<?<>;:6;<-//=9====??>AAAAAAAA@>>::5:>A>==:=<99:=2:///
@ATNG8:05068:05162
GATGGTAGCACGAGTCAACTCATATCCAGAAGATCAGGAACTCTAGAAGAATTCAGATTTTTAACATCGAGAGTAAACGTAAAAAAGAAGGTTTTTACTAGACTCACGTTAACAATATTGCAGCAGTACGCACACAATCGAAGCGCAGTAAGGATGGCTAGTGTAACTAGCAAGAATACCACGAAAGCCAAGAAAAAAGAAGTACGCTATTAACTATTAACGTACCTGTCTCTTCCGAAACGAATGAGTACTATGTAGAGCTCTATACTACCATCGAGGTTGTAAAGTCT
+
55==8=<@A@B@>>@00)/7999><<7;::3;;<9;;7;6;<;5555.44.47::///;;;+;6;///---///::199/33333#38-3-3;;=)99;;<<<<>66568<6;;8=CC?BBB:99:9@@::9966;<@@?@<??>?>>><6<:?97-388345<=8==<<:<7==488=.33777.33,3,222222#2827677888::2615555055:8===7;:655<<7>7:?>9?4403:99888::434=B@;<=<<6;;<9984//.333.3.5222'3333
@ATNG8:05070:05127
GATGTAGAGAGACTTAGCGCACCAGAAGATCAGGAACTCTAGAAGAATTCAGATTTTTAACACGAGAGTAAACGTAAAAAGAAGGTTTTACAAGACTCACGTTAACAATATTGCAGCAGTACGCACACAATCGAAGCGCAGTAAGGATGGCTAGTGTAACTAGCAAGAATACCACGAAAGCAAGAAAAAGAAGTACGCTATTAACTATTAACGTACCTGTCTCTTCCGAAACGAATGAGTACAGAGAGTACGATATGTCTACCATCGAGGTTGTAAAGTCT
+
BCCBCCBBCCBCCC@BBCCCCDBBBB@CGCBBC@CGEDAAACC@CC@C@CBA9:999):<@AACDDBBBBB=AB99777'7>8?8@@@6@@A?BBBBA>;=A<A=AA;>>@<?@@@?????@@AB>=;;:<@@A=<<<AAAAA=A=A887:?@?A>>>=AAABAA>8839AA;AABBD>?>=989888(8:5;@CAAAAAD;><==<?;?;>>>@@<?===>>><@=BAA:CCC?BBBBBBB>?>>>B@@@@@@@@AA@@??;?@@A??:>7=;>>7>><?
@ATNG8:05080:05163
GATGGTAGAGTATCATGTGTATCTCCAGAAGATCAGGAACTCTAGAAGAATTCAGATTTTTAACACGAGAGTAAACGTAAAAAGAAGGTTTTACAAGACTCACGTTAACAATATTGCAGCAGTACGCACACAATCGAAGCGCAGTAAGGATGGCTAGTGTAACTAGCAAGAATACCACGAAAGCAAGAAAAAGAAGTACGCTATTAACTATTAACGTACCTGTCTCTTCCGAAACGAATGTATACACATCGTCGTGTCGTGCTACCATCGAGGTTGTAAAGTCT
+
;;<A;BCCCCCCCCCGCFCCBCDDCACCD@BBBCEC@C?CCBBBDD?BB?CAB?@;::::*;>BDBCCCCBCCC=B@AAAAA,@E>=?BC>2BBB?BCCCDCCCC?C@BB?AAA=AAABBBBCCCCBBBBBB?BBAC@A@ABCBBB?B>B@@?ABCCDCBA?ACCB???CC?ABB@B@@@A8??A=ACCCC3@A>???BBBFBB?B<>;AA<?;AACCC@DCBCBCB@C>AAD>CCB?BBFBAAABBBCCC?@@@@;;;A@ABA@=@AAC?><><@?BB=BB99
@ATNG8:05083:05151
GATGGTAGCGCATATCAGCGCAGCCCAGAAGATCAGGAACTCTAGAAGAATTCAGATTTAACACGAGAGTAAACGTAAAAAGAAGGTTTTACAAGACTCACGTTAACAATATTGCAGCAGTACGCACACAATCGAAGCGCAGTAAGGATGGCTAGTGTAACTAGCAAGAATACCACGAAAGCAAGAAAAAGAAGTACGCTATTAACTATTAACGTACCTGTCTCTTCCGAAACGAATGAGTACGTGTGCGACGTGTCTCCTACCATCGAGGTTGTAAAGTCT
+
<:;<8;;@BB>=;;;<<<<;666??6:::6///99:2;.54:445<7<<8<8::;??@6;7<AAACDBBBCF>CB@@@@?,?C4;4;;;.;AA=@BBBCDCDE?B?@@<@AA?AAABBBBDDCBBABB;;9;CBC?AA@@BBBC?C9;;B?BIIDDDAB?@DCBBB=@?@BBB=??BAC9@9929<<<<,<>:@999BBBBD>A>BDBB@D<@@C;;8;B@@@CD>@=@CC>CCD@AAAAA?????A998BBBABAB>?9???9=?B===:><>>DD;@???
@ATNG8:05091:05133
GATGGTAGTCTCAAGATAGTCTATAGTACTCATTCGTTTCGGAAGAGAACAGGTACGTTAATAGTTAATAGCGTACTTCTTTTTCTTGCTTTCGTGGTATTCTTGCTAGTTACACTAGCCATCCTTACTGCGCTTCGATTGTGTGCGTACTGCTGCAATATTGTTAACGTGAGTCTTGTAAAACCTTCTTTTACGTTTACTCTCGTGTTAAAATCTGAATTCTTCTAGAGTTCCTGATCTTCTGGTCTATACACTGTACTCTACCATCGAGTTGTAAAGTCT
+
<<=C;;;>==<<<8:55599;<<;;;9777///)/79909976068-.(--5056-545:.4444.5544444444>8=<<<<)44.48880////)/;;5/626==>>@;?==696<<7<<<7<8<554:999.44:;.55:995444449788//)///39:5:6555;99<99495555&54975555&5<999)559555<<;;.444&49;55.57;;.55:::8:7;7;<=6559;:9,//0/99:/55=554::444.4//:///4768927945
@ATNG8:05049:05209
ATGGTAGGACGAGCGTCTGAGAGGTACTCATTCGTTTCGGAAGAGACAGGTACGTTAATAGTTAATAGCGTACTTCTTTTCTTGCTTTCGTGGTATTCTTGCTAGTTACACTAGCCATCCTTACTGCGCTTCGATTGTGTGCGTACTGCTGCAATATTGTTAACGTGAGTCTTGTAAAACCTTCTTTTTACGTTTACTCTCGTGTTAAAAATCTGAATTCTTCTAGCAGTTCCTGATCTTCTGGGCAGACTCTCACACGCCTACCATCGAGGTTGTAAAGTCT
+
;;=9=<A<BBBBCCCBBB???:;5:BBBA;;5;;;;-;@;?<@DDCCBC@CCCBB?B>BBAA=B=BBDBB;;:;4:>==4:<7<454)495516>B=CC?BB?>@@;@BBCCDGE@CCB>A>A@@BB@AA7;<BC@DCC;;;BBBA@@BBB@@=;<;>@@<@?@@@BBBB:;69@@AB9B?>@>>>>>+<<<<<5A@B@BAA;;;<???@+;????;?=BA;000000/;6:6=;;?>>:?@A@<@CBBBBCBBBAA@@@<@??;?AACCC:?:??=<5@:;;
@ATNG8:05052:05209
ATGGTAGTGTCATATGAGAGTGTGTACTCATTCGTTTCGAAGAGACAGGTACGTTAATAGTTAATAGCGTACTTCTTTTTCTTTGTCTTTCGTGGTATTCTTGCTAGTTACACTAGCCATCCTTACTGCGCTTCGATTGTGTGCGTACTGCTGCAATATTGTTAACGTGAGTCTTGTAAAACCTTCTTTTTACGTTTACTCTCGTGTTAAAAATCTGAATTCTTCTAGAGTTCCTGATCTTCTGGACAGAGTGTGCAGATACTACCATCGAGGTTGTAAAGTCT
+
//92778=@:5555;==<=665;9555554828344(4887:;:==>94;;666:?8<=<<+0,/7779<;:<.5/777'///)///9;59;<>466<8<C<;?ACBCACCGGCCCC@BAB?B?BCBBAB::8:ADDADCCCDAABGCBBBCCCB?AAA?BB@D@CBEEBBBBB@CBBDD;C@C7;;@@@0@BBBC=CBBAAAA;;;=AAAB0BBBA@=A@CC@BABBBAG@D@ABCCCI@CCC@BBBBBBBCBCCCDCCBDBBB@CCCCBB<@;@@@@<ABCB
@ATNG8:05054:05204
GATGGTAGCGAGCGAGTGTGTATACCAGAAGATCAGGAACTCTAGAAGAATTCAGATTTTTTAACACGAGAGTAAACGTAAAAAAGAAGGTTTTTACAAGACTCACGTTAACAATATTGCAGCAGTACGCACACAATCGAAGCGCAGTAAGGATGGCTAGTGTAACTAGCAAGAATACCACGAAAGCAAGAAAAAAGAAGTACGCTATTAACTATTAACGTACCTGTCTCTTCCGAAACGAATGAGTACTATGTAGAGCTCTATACTACCATCGAGGTTGTAAAAGTCT
+
@@CG@CBBBBBBBBCBCDDCCCBAA@BBC@AADCCC7;6:?@==:@=::5:?@>>A?@@@A'A;?A@A>@B;;;;.4:455555#5>8>.5555$5>>9A>A<@CDCC@C?CC@DA@>ABBBBBCBBCCBBCBCCBCCBC@BBCB@@@B@C@DBB@BCDABC:98;BBBAA=AB???@6::99929@B<>>====&<>;@9:9ACABB<?<?AA>:><?ACBB?@@@@@BA>@=;::6;BB?BBBBCCBBBBBBBBBBBBBBBBAA>::5:AAAAA:=8=;:::/=9:9
@ATNG8:05060:05185
GATGGTAGTAGTACACTAGTCATACCAGAAGATCAGGAACTCTAGAAGAATTCAGATTTTTAACATTCGAGAGTAAACGATAAAAAGAAGGTTTTACAAGACTCACGTTAACAATATTGCAGCAGTACGCACACAATCGAAGCGCAGTAAGGATGGCTAGTGTAACTAGCAAGAATACCACGAAAGCAAGAAAAAAGAAGTACGCTATTAACTATTAACGTACCTGTCTCTTCCGAAACGAATGAGTACGAGAGAGCACACGTGTCTACCATCGAGGTTGTAAAGTCT
+
999B?D@??=<<<<<;;;9998///5;/4.445555.5.55;77//)//)/477444444$4388<9<>>==<<>=633333333$3:492778+8884:8888=:>?6:8><;?>>8?=:9=BBCCBABA000@:=@@@:?@@?AABB>B?BAA>ADCCBBBB?BBBBBB?AA=?>848:=;?9977/889999%9989:5755<=;48759AB6A;A@BAA;??@@A@@:=:=??9?AD@BBBCB???BBAABB@@?BBBCBEA=AB?>667=><@<AABD9:;::
@ATNG8:05061:05170
GATGGTAGTCTCAGATAGTCTATAGTACTCATTCGTTTCGGAAGAGACAGGTACGTTAATAGTTAATAGCGTACTTCTTTTTCTTGCTTTCGTGGTATTCTTGCTAGTTACACTAGCCATCCTTACTGCGCTTCGATTGTGTGCGTACTGCTGCAATATTGTTAACGTGAGTCTTGTAAAACCTTCTTTTTACGTTTACTCTCGTGTTAAAAATCTGAATTCTTCTAGAGTTCCTGATCTTCTGGACAGAGTGTGCAGATACTACCATCGAGGTTGTAAAGTCT
+
44==8==CCCCCCCFGGCBCFDGECCBBA@@B>CBCF>DD@C@CCICDBCACCCBB@B?BCBA?B>BBCC?CCCH?BBBBC2@C<A@@@9?@<<4;:;5;C7;;BBBC@CCCCBCCFACDD>@@ABBBAB@@<@B@@=BCCCCDDBBBCCCAACEACBC?CE@C?CAABCCFEIACCCJJ;C@IIICEGD0BB<<<0<ACBBBCGCC=@@@A0ABBBM@B@BD@CCDBBBCAD@CBBB@@<@AB?BGCBBCDDECBB;;;DDD@A?@BBBAB?B@CBBC>B???
@ATNG8:05063:05207
ATGGTAGGCGTGTGAGAGTCTGCCCAGAAGATCAGGAACTCTAGAAGAATTCAGATTTTAACACTGAGAGTAAACGTAAAAGAAAGGTTTTAACAAGATCTCACGTTAACAATATTTGACAGCAGTACGCACACAATCGAAGCGCAGTAAGGATGGCTAGTGTAGCTAGCAAGAATACCACGAAAGCAAGAAAAAGAAGTACGCTATTAACTATTAACGTACCTGTCTCTTCCGAAACGAATGAGTACGTGTGCGACGTGTCTCCTACCATCGAGGTTGTAAAGTCT
+
55:6<:@<?BBABCCCDC@@B;;9/5A??BB;;;C?B=A@B@=B=900)03<@;;:99*0:<>00000=:>:A29<7777*373(3,333&3,3838899;8?>A@6;6;;5;/..'...-775--....899AB:>>AA;>=ABAAAA;A;9;;;AA@>>CAAA>>>@@C=AA<AA@<ABBBC9?==788888(8>;@BBBB>>==<@;??BB<@<@>888=AA<;;AA<A=BBB7;:?;<<<>889>@@>>>AAAA>>>@==:>??=B>>>@@<?9>79909999
@ATNG8:05064:05206
GATGGTAGCTCGCTGATGATATCTCCAGAAGATCAGGAACTCTAGAAGAATTCAGATTTTTAACACGAGAGTAAACGTAAAAAGAAGGTTTTACAAGACTCACGTTAACAATATTGCAGCAGTACGCACACAATCGAAGCGCAGTAAGGATGGCTAGTGTAACTAGCAAGAATACCACTAAAGCAAGAAAAAGAAGTACGCTATTAACTATTAACGTACCTGTCTCTTCCGAAACGAATGAGTACGAGAGAGCACACGTGTCTACCATCGAGGTTGTAAAGTCT
+
6>>>8<AB<<<>D;;44555;<=BC<@>C?::;BBA;@;?@ABCBC@CC?B@BBBBBCCB2A=ACA@AAA997?888999;;0>@@DBDDD9ABB?;;:AABAEG@C?BB?BBB?C@??BACCBBDLJBBBC@<<:F?BBCC::;B?A?B;;;;FDCDCAA>AAABAB?BB?BEC>@ABBC:@==;>CCCC3BB@;;;@BAA::787;9CC9>7;;CBA=@>====@=@=@@@8@00,0@@@AEBB999B???@997:=>7:67/48///35.3)..7:37;:7
@ATNG8:05072:05173
GATGGTAGTATATCGCGTCGCTATCCAGAAGATCAGGAACTCTAGAAGAATTCAGATTTTTAACATCGAGAGTAAACGATAAAAAAGAAGGTTTTTACAAGACTCACGTTAACAATATTGCAGCAGTACGCACACAATCGAAGCGCAGTAAGGATGGACTAGTGTAACTAGCAAGAATACCACGAAAGCAAGAAAAAGAAGTACGCTATTAACTATTAACGTACCTGTCTCTTCCGAAACGAATTAGTACATAGATATACGTATAGCTACCATCGAGGTTGTAAAGTCT
+
99>?@CCCCBCCBBBD;;9=?CCCF@CBB?B;69BB:A<A@BBBBBABB?B@A@<;;BBB0A>A;:4:44/8988/8///69999$//)3-3333$333,3:999;;8<:8;?>?BBB>BBAADCHAA@@@@;:;A?BBBC@C;::@@@@<@@@@@5;;@@?AA>><>BBABB?AA=???9??A@A9A9939<<<<.?@>@>>>B?>88185;<>?1818>AAB?BCBBBDC>A>AAC=BBB@B@CCCBCBBCBBBCCCCABBBBBBBAA7;;AD@@;>;AAAA:>>>>
@ATNG8:05074:05196
GATGGTAGGCGACATACATACGCGCCAGAAGATAGGAACTCTAGAAGAATTCAGATTTTTAACATCGAGAGTAAACGTAAAAAGAAGGTTTTACAAGACTCACGTTAACAATATTGCAGCAGTACGCACACAATCGAAGCGCAGTAAGGATGGCTAGTGTAACTAGCAAGAATACCACGAAAGCAAGAAAAAGAAGTACGCTATTAACTATTAACGTACCTGTCTCTTCCGAAACGAATGAGTACGTGTGCGACGTGTCTCCTACCATCGAGGTTGTAAAGTCT
+
94495:9:<@@ABA<<==;6656>>7<;@:@?BBC=@;@BA>>?@;::7<7@?>::<<<+<8B>>?ABAAA???9?A;;;;;'33-3-773&3994:<;<A?=BA7<7;<8<9907=;::99CCFLBBCCAA>ABBB?BBBCBAAA?B?C;:8:A@@CBAB>BCCCBB?BB?:::9::CCC>C?;6:?>=>/;;6;?>>@@===3838BAA=A<@@BBB@CC@??AA:?:?@?;@??;?@@BAAABBC?;;AAA==>BA>=:=??;?A@?>>1838==A;>>>>
@ATNG8:05079:05196
GATGGTAGTACATGATAGACGACACCAGAAGATCAGGAACTCTAGAAGAATCAGATTTTTAACACGAGAGTAAACGTAAAAAGAAGGTTTTACAAGACTCACGTTAACAATATTGCAGCAGTACGCACACAATCGAAGCGCAGTAAGGATGGCTAGTGTAACTAGCAAGAATACCACGAAAGCAAGAAAAAGAAGTACGCTATTAACTATTAACGTACCTGTCTCTTCCGAAACGAATGAGTACAGAGAGTACGATATGTCTACCATCGAGGTTGTAAAGTCT
+
55<<7<<;555<555=<<<=@?945.5::5<666<=:>9<<:///727:+43<:55555$52599<<>B>>CD;B@9::::$9<8>@@?@2=A=<>CCCBBBBC?C>BB@BCC?;;:@@A>@@B@@@BCCFAIFDD?A@BBBAAA7;8;AA=BCDDBBBB?BBCBBB@CC?A?@;?>>>@6?9959DDDD2BB>B337=;;;?<?>@@AA?A<?6;;A>BB;;;BD?B?AAA<ABC@CBBBBBBDBBBBBBBBAAABBBAAA993::@@9939377=;67656
@ATNG8:05081:05198
GATGGTAGCACACTAGATCTCATCGTACTCATTCGTTTCGGAAGAGACAGGTACGTTAATAGTTAATAGCGTACTTCTTTTTCTTGCTTTCGTGGTATTCTTGCTAGTTACACTAGCCATCCTTACTGCGCTTCGATTGTGTGCGCACTGCTGCAATATTGTTAACGTGAGTCTTGTAAAACCTTCTTTTTACGTTTACTCTCGTGTTAAAATCTGAATTCTTCTAGAGTTCCTGATCTTCTGGGTGTATCAGCGAGTATCTACCATCGTCCGTTAGAAGTCT
+
BBDD@CBABDDDDCBCCBBBBBBFCBCBCC99::BEC@DCBJBCBBBBDD@DDCCC@C>@AAB@J@CCCCBBBDC@ABAAA1?A=A888,7@?A>BBC?DB9::9BBC@BBBCBB@@>ABB?B?AAA>>>AA<AABB8;:>>>=??????B>>>@<>>>=>=:=;>>A???A@@;>>?AA5A<@;>?CCD/B@;;;)//////73-/(///&.566616255059997773749?>>>B388EE:;;<A>=>>>BD>>>A??8818=>>>>=@A<@==9=///
@ATNG8:05085:05213
GATGGTAGATACTCGCTGATACACCCAGAAGATCAGGAACTCTAGAAGAATTCAGATTTTTAACACGAGAGTAAACGTAAAAAGAAGGTTTTACAAGACTCACGTTAACAATATTGCAGCAGTACGCACACAATCGAAGCGCAGTAAGGATGGCTAGTGTAACTAGCAAGAATACCACGAAAGCAAGAAAAAGAAGTACGCTATTAACTATTAACGTACCTGTCTCTTCCGAAACGAATGAGTACGTGTGACGTACGTGAGCTACCATCGAGGTTGTAAAGTCT
+
4<>?@CCBBCBBBCB;;;CCBBCDC?CCC>@A@A;:29;>>@@??C@CB?B?0000/;;;,<9=>8::<===B?9:9;;::;*9;5:.;;;-;BB?BBBBDDCCD?C?CD@CBB?BCBBBBBDCCBCCDDBB?BBCD?BABBBBBB>B?BA@<@@?BBBBC?CCBBAA>AB?BBB?BBA@A<@AA=????>1?A??=;<AAA<;9;9<=AA7;7;CAAA=AA???CC>A>???9?CC?BBBBCBBBAAAAAAADFBBABAABCBB>ABBC??;?=====6ACBB
@ATNG8:05087:05191
GATGGTAGCGCACACATAGATACAGTACTCATTCGTTTCGGAAGAGACAGGTACGTTAATAGTTAATAGCGTACTTCTTTTTCTTGCTTTCGTGGTATTCTTGCTAGTTACACTAGCCATCCTTACTGCGCTTCGATTGTGTGCGTACTGCTGCAATATTGTTAACGTGAGTCTTGTAAAACCTTCTTTTTACGTTTACTCTCGTGTTAAAAATCTGAATTCTTCTAGAGTTCCTGATCTTCTGGTCTACTACACTGTACTCTACCATCGAGGTTGTAAAGTCT
+
///95:669EGEDBBBEBCDCDAAABBBBCCC@CBBB=BB?A@BBCAAAB=@BB;;89:BBBB?CACCCCCBB@@;00000*00+/7::3;;@><>>@@>C?;;;CBC@CCBDDDCD@BBC?B?BCBAAB:98:BCC@CABACBBBBBBABAB;;:;BB@EE@B@BCDCCBBAB?A;;;;.;=A=ABBBB2BDCCC>B;;;CCBABA9@A@A0@@@AB?A?BDADBBBBA@=@=@BBBDB8<;;7<BBBBCA;;;BCBCCCED;;7;A???@>A?CCCC>BB@?
@ATNG8:05089:05183
GATGGTAGCGCATATCAGCGCAGCCCAGAAGATCAGGAACTCTAGAAGAATTCAGATTTTTAACACGAGAGTAAACGTAAAAAGAAGGTTTTACAAGACTCACGTTAACAATATTGCAGCAGTACGCACACAATCGAAGCGCAGTAAGGATGGCTAGTGTAACTAGCAAGAATACCACGAAAGCAAGAAAAAGAAGTACGCTATTAACTATTAACGTACCTGTCTCTTCCGAAACGAATGAGTTCTGCGTCTCACTCTCGCCTACCATCGAGGTTGTAAAGTCT
+
ABBB@B<;:DD?@ACCBBDCABBEF>BBB@BCBB::9;?AABCCBC@BA?A?B?@@BBBB2B?BBCCCCCCFDD?BCBCDDD2BC@E@BBB<CCC?AAFCBBCA@?CADD@DBB?@@@BBCCBBCBBAB;;;=ABBB@ECCBCCBA=B>BBB@BDDDDCCC?BBBCCB?BB>BBB>AABAC>???<?BBBB3BB?BCBBBBBBB?B@BBBB??:==C::6:@;;;BB?B?BBB>BBB@AAAAA=@AAAA@AA@CCCCBBBB@BBB?BADBBA>A@BBEF<A?::
@ATNG8:05061:05235
GATGGTAGCACGACACGACGATGTGTACTCATTCGTTTCGGAAGAGACAGGTACGTTAATAGTTAATAGCGTACTTCTTTTTCTTGCTTCGTGGTATTCTTGCTAGTTACACTAGCCATCCTTACTGCGCTTCGATTGTGTGCGTACTGCTGCAATATTGTTAACGTGAGTCTTGTAAAACCTTCTTTTTACGTTTACTCTCGTGTTAAAAATCTGAATTCTTCTAGAGTTCCTGATCTTCTGGGTCTCTCTCTCACGCACTACCATCGAGGTTGTAAAGTCT
+
556>8>>CBC;;6=CBBDB;6:DCBBCCCC:99:ABB;BB?C@BBBBECC@CCBBC@B?BCCC?B@BBBCCCCBC@BB<<<+@96;00+/0077A?=;?B89:?DBB?BBBBBBBB>BBA7=9=BA;:955/6;::5::AA??????AA@@??@;:::;@@<?<?AAAAB@@@<?@AAA6A<A8;;:::.:AAAA9@888;;A>;;7;DGE/@;;;@=@=@@=@@@B???<A=A?@@@@:><AB:A?;=;AAAA??>@@@>>@@<>>?>?>:?9?@AA9??@=
@ATNG8:05061:05268
GATGGTAGCACACGAGATCTCATCGTACTCATTCGTTTCGGAAGAGACAGGTACGTTAATAGTTAATAGCGTACTTCTTTTTCTTGCTTTCGTGGTATTCTTGCTAGTTACACTAGCCATCCTTACTGCGCTTCGATTGTGTGCGTACTGCTGCAATATTGTTAACGTGAGTCTTGTAAAACCTTCTTTTTACGTTTACTCTCGTGTTAAAAATCTGAATTCTTCTAGAGTTCCTGATCTTCTGGGCAGACTCTGCACACGCCTACCATCGAGGTTGTAAAGTCT
+
BBBB@BDBBBCC@@ABBBBABABACBBBCCBB@BBBB<BC@CACBBCCCDADCCBA7;6;>::7<7<;?@ABB==9BB=<<+>?4<?@?8?CA@=???;@C?BBBBBD<?>AACBBB?BBC?B?@C>>>>>?<AAAD<>>>==;;;;:==A==>B<;;;=??:=:>==@@@@AB<A@BAA5A5;5;=?>?/?@A@D9?>>>;;<???=A@A@/A888@<@<@@=AAB?;;;8=8=>?===<=<=>6>==9<<=///@=<???=>>>=???>>>=@=AABB9>>>B
@ATNG8:05063:05220
GATGGTAGCATCATGCATATCTCACCAGAAGATCAGGAACTCTAGAAGAATTCAGATTTTTAACACGAGAGTAAACGTAAAAAGAAGGTTTTACAAGACTCACGTTAACAATATTGCAGCAGTACGCACACAATCGAAGCGCAGTAAGGATGGCTAGTGTAACTAGCAAGAATACCACGAAAGCAAGAAAAAGAAGTACGCTATTAACTATTAACGTACCTGTCTCTTCCGAAACGAATGAGTACAGAGAGTACGATATGTCTACCATCGAGGTTGTAATGTCT
+
44;;8==ABBECCDBBCGGBBCBBB=9:9=@AA@@@=@=@AAA?;959A<<8AB??=:::)?7BB>===B=;A@8>?:9999$9;6;9;;;0;>?;=CBDAA@@@=@?BB@@A@@CCCCBBBFICCDBBBBB?BBBC@@@@AAAAC?C=A;<6;@@?AA@?598????<<<:8:;6888::2:<@>BCCCC2BB@CAAAD@@@B<A<??@@9=:>?BBB@CCBA????C>???9>?@>BBBBBFCCBBBBBBCCBCABBAAABB?<ABBBBA<>598A=?BBA@
@ATNG8:05076:05244
GATGCAGACGTGACAGAGCGCCAGAAGATCAGGAACTCTAGAAGAATTCAGATTTTAACACGAGAGTAAACGTAAAAGAAGGTTTTACAAGACTCACGTTAACAATATTGCAGCAGTACGCACACAATCGAAGCGCAGTAAGGATGGCTAGTGTAACTAGTAAGAATACCACGAAAGCAAGAAAAAGAAGTACGACTATTAACTATTAACGTACCTGTCTCTTCCGAAACGAATGAGTAACAGAGAGTACGATATGTCTACCATCGAGGTTGTAAAGTCT
+
::<<@@@BB@@AGDCCAABBD@CCC?AAA@::8;=@ACAAAC@BB796:@@=?@?6@?B@AABABAABC;A?:999+7>8</989(87;<;853353..).38:498=5;===????@>>>AAD9838==>=@???>>>@<?<?@A<?@>>>>>>=@@@@:94993>@A;?>B??8<<<787878(8<7=>BBB@@>68/86==;<;>49;==@:@@?;;;A=E=@AA9;??:=;;;0/)/8///7765588AA??=A88:8::?A8838:=>AE:@@??
@ATNG8:05077:05254
GATGGTAGATACTCGCTGATACACCCAGAAGATCAGGAACTCTAGAAGAATTCAGATTTTTAACACGAGAGTAAACGTAAAAAGAAGGTTTTACAAGACTCACGTTAACAATATTGCAGCAGTACGCACACAATCGAAGCGCAGTAAGGATGGCTAGTGTAACTAGCAAGAATACCACGAAAGCAAGAAAAAGAAGTACGCTATTAACTATTAACGTACCTGTCTCTTCCGAAACGAATGAGTACGAGAGAGCACACGTGTCTACCATCGAGGTTGTAAAGTCT
+
55<=8=>BCCCCC@AACCCCCCCCD;DCDABBCBBB?B?BBBCBCB?BB?B@A==89999(9;?AEDCCBBBBA:??@BBCB0BC=B=A@A3ABC?CBBBBBDCC@B@BC@CCC?BBCABBCCCDCCCCCBA>@ABC@AABBCBBB?B@BBB?BCCCCCBA?BCCCCC?BB?AAA>ABCKG=B@?=?BCCD3CD>A?@@@@@@A;?:=>@@=@<@BCCC?BBBBBBB?C?AAA;CCC?BBBCCCBBBBBB>>>BBBBBBBBBA@@;@BBB??<?<@==<7===>
@ATNG8:05082:05255
ATGGTAGCACGAGTCACTCATATCCAGAAGATCAGGAATTCTAGAAGAATTCAGATTTTTAACACGAAGAGTAAACGTAAAAAGAAAGGTTTTCAAGACTCACGTTAACAATATTGCAGCAGTACGCACACAATCGAAGCGCAGTAGGATGGCTAGTGTAACTAGCAAGATACCACGAAAGCAAGAAAAGAAGTACGCTATTAACTATTAACGTACCTGTCTCTTCCGAAACGATGAGTACGATGAGAGAGCTCTCTCTACCATCGAGGTTGTAAAGTCT
+
88>8<<<=<=;;556===><<<;;59<:.4/56--(-(-(-55576<<1615<:55555$45777/-(------(-:::;;:'///(3-333&395:380/:9//*-3893--/58::;6/////.99799975222+267776222/5695888==BAB57/77;;6///88388333(337,3333&/938///;;<9:56(----(-,2666655555556.5+2.5.3/////:688::::::;:::<@>8::AA;=055;8..(.(...3'.-76
@ATNG8:05090:05237
GATGGTAGCAGACGTGACAGAGCGCCAGAAGATCAGGAACTCTAGAAGAATTCAGATTTTTAACACGAGAGTAAACGTAAAAAGAAGGTTTTACAAGACTCACGTTAACAATATTGCAGCAGTACGCACACAATCGAAGCGCAGTAAGGATGGCTAGTGTAACTAGCAAGAATACCACGAAAGCAAGAAAAAGAAGTACGCTATTAACTATTAACGTACCTGTCTCTTCCGAAACGAATGAGTACGTGTGCGACGTGTCTCCTACCATCGAGGTTGTAAAGTCT
+
//::6:;<9;=@@@<<<=@=CCCCC@CCG@BAB@;;8<>B@=00/>6<=:=<ABAABEDD2B49:8@@?=?888*8;;;999$9:<>.599&59949;;=>>=>=0969949?>;>>0/0<<<<@@;=@><<7;;;;@CBACBEBB?B=@;;8;@AABCBB?BB????>??:?@@9??ABD=???6AACCD3=>;:@:98<;:<4<6<;;9694529BB@B===@<A>B>BBC>BBB?BBB@@?BBB?:99ABBB@>@@@@;>>=8=97788(/).6:>17;;;
@ATNG8:05050:05302
GATGGTAGTGTGTCTCTGAGAGTAGTACTCATTCGTTTCGGAAGAGACAGGTACGTTAATAGTTAATAGCGTACTTCTTTTTCTTGCTTTCGTGGTATTCTTGCTAGTTACACTAGCCATCCTTACTGCGCTTCGATTGTGTGCGTACTGCTGCAATATTGTTAACGTGAGTCTTGTAAAACCTTCTTTTTACGTTTACTCTCGTGTTAAAAATCTGAATTCTTCTAGAGTTCCTGATCTTCTGGTATGACTAGTGTACTATACCATCGAGTTGTAAAGTCT
+
449>7=54/////----//777;;665<>444.444<044.4.4;==>?G:==>@@@><>??=594555////9:477777'7:5;;?>4<<65.59<49;8666==>9666===>><>>>8<5555555:;59:9=066;;??>><<<::::44.4443993939:95559994999990;6;79;;;9(9;555)5555;;5555.5555$5999:15.5;745555:858054::993845.5:656>=;;<=<AA@9999290/////1766615;//
@ATNG8:05062:05281
GATGGTAGTACATGATAGACGACACCAGAAGATCAGGAACTCTAGAAGAATTCAGATTTTTAACACGAGAGTAAACGTAAAAAGAAGGTTTTACAAGACTCACGTTAACAATATTGCAGCAGTACGCACACAATCGAAGCGCAGTAAGGATGGCTAGTGTAACTAGCAAGAATACCACGAAAGCAAGAAAAAAGAAGTACGCTATTAACTATTAACGTACCTGTCTCTTCCTAAACGAATGAGTACTATGTAGAGCTCTATACTAATCGAGGTTGTAAAGTCT
+
AACE@CCCCCCC:::BAACA;;;@@?BB?:CGGDBB@B@BBBBBAA?AC?B?BAB;;:::*;=BCCCCCCCA@@;@BABBBB3@@<@?ABB;CCCACCCCFF@@@@B=@B?BCC@BCBDCBBBCCBBB@@BFACAAA@C@@ACDBC?B?CAA>AECCCBCC?CCCCCD@AA>ABB;????>7=@@;9:9:9:%:?;?98:DBCBB?C?BBBB?B?A>BCC@CCBCBBBAF?BCC>CCB@?@@BBBBBB=>>AA>>?BBBBBBBBB?@;;;B<@4;887-8>>?
@ATNG8:05062:05285
GATGTATCTGCACACTCTGTCCAGAAGATCAGGAACTCTAGAAGAATTCAGATTTTTAACACGAGAGTAAACGTAAAAAGAAGGTTTTACAAGACTCACGTTAACAATATTGCAGCAGTACGCACACAATCGAAGCGCAGTAAGGATGGCTAGTGTAACTAGCAAGAATACCACGAAAGCAAGAAAAAGAAGTACGCTATTAACTATTAACGTACCTGTCTCTTCCGAAACGAATGAGTACACACTCTCAGAGTCACACTACCATCGAGGTTGTAAAGTCT
+
DCBBCCBBBBBBBBCCBCBCC?CCC@BBBCBB@C?ABDDCCB?BC@C@BBBCCCCC3C?CCCCDDDB??>7>?@ABBB2AA>A7;;;6;BB?BCCCCCBCD?C?CC?DBF?BBBBBCDCCCCCCBBBC?CCCC?CCCCCCBB>C@C??>?CCCCAAA?CCCCCC?CC????799@@@8A??;>BBBB3BC?CAAABBA>>:><@?@A<A=B@CCB@BBCCBDC?B?BCC>BAA>AACCBBBBBDBBBBBBBBBBBBBBBAAC?CCCCBB?B?B@@@7@000
@ATNG8:05065:05313
GATGGTAGAGAGACTGTAGCGCACCCAGAAGATCAGGAACTCTAAGAAGAATTCAGATTTTTAACACGAGAGTAACGTAAAAAGAAGGTTTTACAAGACTCACGTTAACAATATTGCAGCAGTACGCACACAATCGAAGCGCAGTAAGGATGGCTAGTGTAACTAGCAAGAATACCACGAAAGCAAGAAAAAGAAGTACGCTATTAACTATTAACGTACCTGTCTCTTCCGAAACGAATGAGTACCTCTCAGACGCTCGTCCTACCATCGAGTTGTAAAGTCT
+
44;=395;5;5;;@BBBCBDCICCG>:;9:==@@>:05./:://)/91//)/6334::=9:'<17888666://(///////$5;.5.555&555.5=>>?C>CC=@=<;5;;;9@@@BDCDCCCBBBC@@@?B@@@?BBECC@A??B=?;:49B@?A>??=?CBCBB?AA=@BB@BABED=A8859ABBC3BB?==>BBA==>=A7;;==5;5;>A?@;@@???AC=><>CC=C==:=8BBBAA?CCCCCBAAA@@@@@E=;;:=?;=7///35577.7;99
@ATNG8:05071:05316
GATGGTAGCGCACACATAGATACAGTACTCATTCGTTTCGGAAGAGACTGGTACGTTAATAGTTAATGGCGTACTTCTTTTTCTTGCTTTCGTGGTATTCTTGCTAGTTACACTAGCCATCCTTACTGCTCTTCGATTGTGTGCGTACTGCTGCAATATTGTTAACGTGAGTCTTGTAAAACCTTCTTTTTACGTTTACTCTCGTGTTAAAAATCTGAATTCTTCTAGAGTTCTGATCTTCTGGGTGTATCAGCGAGTATCTACCATCGAGGTTGTAAAGTCT
+
99?>:>>ABCCDBBBBCCDDGCCCCCCBBE;;9;BBB=CB@D@BBBBCCB@BCBBBAH@CCCC?C@BB?CCCCAA>;;:::*;B?BDDC?CCBB@BCC@CE?AABDDDBDDBBBBDF@CBB?D?CDCC@@@B?BBCC?CCCDDBAABDDCBBCCC?CBB@BB@B@DDBCCBBBC@BCBDD;C@C>BBGGG3CDCCC>CBDCCCDCBC?BBBB2AABBC@C@DC@CDCBBBB?AABBCCE=@@DD?CBBBCCCCCCCDCCCCDBB?BBBBBB?B?BBBA<CAAA
@ATNG8:05072:05303
ATGGTAGCACGACACGACGATGTGTACTCATTCGTTTCGGAAGAGACAGGTACGTTAATTTAATAGCGTACTTCTTTTTCTTGCTTTCGTGGTATTCTTGCTAGTTACACTAGCCATCCTTACTGCGCTTCGATTGTGTGCGTACTGCTGCAATATTGTTAACGTGAGTCTTGTAAAACCTTCTTTTTACGTTTACTCTCGTGTTAAAAAAATCTTGAATTCTTCTAGAGTTCCTGTATCTTCTGGAGATACACATGATACTCTACCATCGAGGTTGTAAAGTCT
+
5:;7<>CBB;;66;;;C;;6;>@ABBBBCBB@BB@A;AC<ABKCBBEIF@CCCBD@G@ED?D;;;BBB@A;;65;<;<+;;6;=??9?@@:4833.3A37973@?6;<BAAABE?AAA@E?BABA@???@BBBC?BBB?>:A:;;??@>>>B382738<2905>855::>>:>@??=+;19,22777(556::08522698=9:1888875#56=1::4:48:6::;;B::<?9=0/0/>>*/4?;;84335882225;;;;7755/577952,24>>@B9>>>=
@ATNG8:05073:05288
GATGGTAGCAGACGTGACAGAGCGCCAGAAGATCAGGAACTCTAGAAGAATTCAGATTTTTAACACGAGAGTAAACGTAAAAAGAAGGTTTTACAAGTCTCACGTTAACAATATTGCAGCAGTACGCACACAATCGAAGCGCAGTAAGGATGGCTAGTGTAACTAGCAAGAATACCACGAAAGCAAGAAAAAGAAGTACGCTATTAACTATTAACGTACCTGTCTCTTCCGAAACGAATGAGTACTGCGTCTCACTCTCGCCTACCATCGACCTCTAGAAGTCT
+
CCCC?CCCCCCCBBBBBECBCBCCC@CCG@CCBBBC@B@BCCCCCC?CC?C?CCCCCCCC2C?CCBBBBAB:9:2:?@BABB5BE@D=AA@7ABB?C;;;ACBBB?B?BB?AAA@BAABCBCCCCD@@@BAC@CCDD>AABBBBBB@C@C:::;BBBBEBA>ACBBAB?CC?@@A?AA???8?995:CCCC3BB?B>>>AAG??:>=AD@@<@<@>CAA=AA???AB@B>AAD<B??>?EECCBBBBBCBBBCAAAC???D@BAB?B>??CB@CBBBBB@BBBA
@ATNG8:05074:05285
GATGGTAGTATCTGCACACTCTGTCCAGAAGATCAGGAACTCTAGAAGAATTCAGATTTTTAACACGAGAGTAAACGTAAAAAGAAGGTTTTACAAGACTCACGTTAACAATATTGCAGCAGTACGCACACAATCGAAGCGCAAGTAAGGATGGCTAGTGTAACTAAGCGAGAATACCACGAAAGCAAGAAAAAGAAGTACGCTATTAACTATTAACGTACCTGTCTCTTCCGAAACGAATGAGTACACATCGTCGTGTCGTGCTACCAGTCGAGGTTGTAAAGTCT
+
88::894499444:95555555<<<266<9;;;===9@76549944.48383::9<<<<<+:255=????877<39849999(99394999+955.6===@@>@A5;2:;4;>>8=??@@@>@A@@<;;ABA=A@@><>>@00*000:;85655:=::;::83---(-55568.33=6;::98/833.3;;;<+<<7888<=B97<7;3;>>9:><@>A@>;:9998;>;><?@@<ACC@BBBBB999BBBABBBBA?<<9777/9950//;;<;0713988.6/--
@ATNG8:05084:05277
GATAGTGATACAGATCAGACACCAGAAGATCAGGAACTCTAGAAGAATTCAGATTTTTAACACGAGAGTAAACGTAAAAAGAAGGTTTTACAAGACTCACGTTAACAATATTGCAGCAGTACGCACACAATCGAAGCGCAGTAAGGATGGCTAGTGTAACTAGCAAGAATACCACGAAAGCAAGAAAAAGAAGTACGCTATTAACTATTAACGTACCTGTCTCTTCCGAAACGAATGAGTACCTCTCAGACGCTCGTCCTACCATCGAGGTTGTAAAGTCT
+
ABCICBBBBCCBBBBCBECCCC@CCBAFEEE998;?AABBBCC?CB=A?AB?==>??.?=BA@ABBBAAAA;>>:;;;;*<><=<===+=:929B@BBBDBB@BACD@CCC@BBBBCC@@ACCBBBCCG@CBBB@BBBBBAAB?C@C9:;;CCCCAAC?BBBB??=??9;@B?@A???8;??=BCDDD3BB?ABBBCCB?>=A;???@<@=??BCB=@@@AA@A?B>AAC>BBB?BBCBBAA>AECBBBBABAB@;;;;;;89=?=;<<2:6:567)6;::
@ATNG8:05089:05305
GATGGTAGGAGACACGTCGCACACGTACTCATTCGTTTCGGAAGAGACAGGTACGTTAATAGTTAATAGCGTACTTCTTTTTCTTGCTTTCGTGGTATTCTTGCTAGTTACACTAGCCATCCTTACTGCGCTTCGATTGTGTGCGTACTGCTGCAATATTGTTAACGTGAGTCTTGTAAAACCTTCTTTTTACGTTTACTCTCGTGTTAAAAATCTGAATTCTTCTAGAGTTCCTGATCTTCTGGTATACACACTCGCTCGCTACATCGAGGTTGTAAAGTCT
+
@ABD?BBB=B;;;===BBBCBBCBC@AABBCC?;;;C=A@>>900/9:::6;<65;<A295>>7<669BABDA;A8@B<<<)3328;@B=BBCC?CDA>??4:9?AAA;?>@@BAAB;?:=:=:@>@888;67<<;=,//66<==;;;?AD8//;1//-277*-*/;;789978(.////&.07096<==.::<<95<8:8@@@@AB<@@@?/>;;;;4;7=A<ABB;::A=B8::>>==7=//-/<;;::///@=<:>>===/--,,,6707-3666.668<
@ATNG8:05091:05289
GTGGTAGCATCATGCATATCTCACCAGAAGATCAGGAACTCTAGAAGAATTCAGATTTTTAACACGAGAGTAAACGTAAAAAGAAGGTTTTACAAGACTCACGTTAACAATATTGCAGCAGTACGCACACAATCGAAGCGCAGTAAGGATGGCTAGTGTAACTAGCAAGAATACCACGAAAGCAAGAAAAAGAAGTACGCTATTAACTATTAACGTACCTGTCTCTTCCGAAACGAATGAGTACTATGTAGAGCTCTATACTACCATCGAGGTTGTAAAGTCT
+
ACC?BBCCBDBBCCCCCCCCDCCC@CCC@BBBBBB?B@CBBDCBB?BB?B?AAA::999$86A;BBBBAB@?=8>>:;;;;$4<5:.555&5::7<C>DGCCCC@B?CB@CCD@BBAAABCCDCCCCBBBB?CCCD@CAAABCBB>B@CBB?BDDDDC:999AAAAA>@B?@AA?BBBBA9?==999999.9A?C99:BB@>>:=:=BBA<A=BBFA@>@BABBCB?B?::939@@=ACBBBBBBBCCCCCBAA?@@B>>>A??=?@@@@A:=:===A7B889
@ATNG8:05093:05303
ATGTAGTGTCATATGAGAGTGTGTACTCATCGTTTCGGAAGAGACAGGTACGTTAATAGTTAATAGCGTACTTCTTTTTCTTGCTTTCGTGGTATTCTTGCTAGTTACACTAGCCATCCTTACTGCGCTTCGATTGTGTGCGTACTGCTGCAATATTGTTAACGTGAGTCTTGTAAACCTTCTTTTTACGTTTACTCTCGTGTTAAAAATCTGAATTCTTCTAGAGTTCCTGATCTTCTGGGTCTCTCTCTCACGCACTACCATCGAGGTTGTAAAGTCT
+
4555<<>CCBBCC@AABB;9:A@?=977/0/67:1//+/)4;C::?@7?;;>C@B=BB;;1;=B@ACCCCCC?CBBBB2BC>ABBB<A:;:49;A=BC@AAAAAA@CHCCCCCC:=;CAB>BBCCAAAA=@BCC?CCCAAAAAACDCCBDDD@AA@>AA5;7;AACAAB;;5;;;;09;@;9::::*;@?BB=CBBBCBB@B@29:9:(;>>@@494:B=BCCCCCC?C@DCC;;:=?;;:0:@@CECB@@00000BABAB@CBBECC<@6::@@<@BBB
@ATNG8:05051:05333
GATGGTAGCTCTGCTCTGACTCTCGTACTCATTCGTTTCGGAAGAGACAGGTACGTTTAATAGTTAATAGCGTACTTCTTTTTCTTGCTTTCGTGGTATTCTTGCTAGTTACACTAGCCATCCTTACTGCGCTTCGATTGTGTGCGTACTGCTGCAATATTGTTAAGTGAGTCTTGTAAAACCTTCTTTTTACGTTTACTCTCGTGTTAAAAATCTGAATTCTTTTAGAGTTCCTGATCTTCTGGATATGAGTGACTCGTGCTACCATCGAGGTTGTAAAAGTCT
+
//9:7;;BA;66BBBBBCGCHGCCCBBBBB;;7;BDD>DD?C@CCBBCBG?BAB;;;)9;?<4526>BABCA995:39;;;@,5905;==4<@A@;?@A=@A6:;@@BB?BAAACCCF@CBC@C@BBBCBCAA=ABBA?CBBCBBCBDBBBCBCCC@BBB@CC?B?CCBBBDCC@BBCCC:C@B?A@DDD1@ACCC9@>@987><;<6<<<<,=999A<A<9888(77<:;8=8C:<::@68<<177@@@ACBABB???BBBBBB?A=@@AA;>;<8888'8:::
@ATNG8:05051:05358
GATGGTAGTGTCATATGAGAGTGTGTACTCATTCGTTTCGGAAGAGACAGGTACGTTAATAGTTAATAGCGTACTTCTTTTTCTTGCTTTCGTGGTATTCTTGCTAGTTACACTAGCCATCCTTACTGCGCTTCGATTGTGTGCGTACTGCTGCAATATTGTTAACGTGAGTCTTGTAAAACCTTCTTTTTACGTTTACTCTCGTGTTAAAAATCTGAATTCTTCTAGAGTTCCTGATCTTCTGGCTCTCGTAGACAGATACTACCATCGAGGTTGTAAAGTCT
+
//9:69;;9;;<<<<===CCCCDA@996;==@:?>?>9=<7<8<<?CBBB=B>>?C@CA@@@C:C@CCCDAAABD=;;;;;*;B>@@BB<AA@@<@>@=@B=AAAACC=@BCCCCCD@CBB@B?BBBCDBBA@BBDGACBBBBCCBCCFCBBCCD@BCB>BC?B@CCBCBCCCC@B;;;;.;=A>BCCCC5DAAAI>CCCCCFCCCC@CCCC5CCBCGACACD@CCC;;;BAHACBBBCDADBC@CBBBCCBBBBCCBBBB@@@@@BBBBBA6;6;@@@;ACBB
@ATNG8:05052:05351
ATGGTAGTGCGTGAGAGAGAGACCCAGAAGATCAGAACTCTAGAAGAATTCAGATTTTTAACACGAGAGTAAACGTAAAAAGAAGGTTTTACAAGACTCACGTTAACAATATTGCAGCAGTACGCACACAATCGAAGCGCAGTAAGGATGGCTAGTGTAACTAGCAAGAATACCACGAAAGCAAGAAAAAGAAGTACGCTATTAACTATTAACGTACCTGTCTCTTCCGAAACGAATGAGTACTACTCTCAGAGACACACTACCATCGAGGTTGTAAAGTCT
+
55:5::<;<@@ABABADBBAB::906A<9@CCCC?L?CBA<<5:38938600/66666'6479;<A894BC?67344444$44.5.599+95525B9:6;;<@9A:BB?@BC@DBBBBBCIHCCCBCCCB@BBBB=AAA@AA??;A>A<<9<BBBCA@@?BBC:;:@BB@CB@=>=;;;38;;7BBCCD2BB>ABBDBC@@B=B;>===<A<@B@@@=@B@@@@@=?;??A=ABB@BBBBBBBBBBBBAABBBBBBAA@@;993999977079<=>>9AA@A
@ATNG8:05052:05354
GATGGTAGTATCTGCACACTCTGTCCAGAAGATCAGGAACTCTAGAAGAATTCAGATTTTTAACACGAGAGTAAACGTAAAAAGAAGGTTTTACAAGACTCACGTTAACAATATTGCAGCAGTACGCACACAATCGAAGCGCAGTAAGGATGGCTAGTGTAACTAGCAAGAATACCACGAAAGCAAGAAAAAAGAAGTACGCTATTAACTATTAACGTACCTGTCTCTTCCGAAACGAATGAGTACACATCGTCGTGTCGTGCTACCATCGAGGTTGTAAAGTCT
+
449:5<>@@A@A@CBCBBBCCICCC?C@A?ABBDAA=B<@BA;;9C@BB?BAABABBCCC3B>AABBA??>??@;@>:::::(45.5.5>>0><;7;C9:9@<@@=A?AA=@AA=BBA@ACCCDCBBBBBBB?BBCC@@@@ABAAA=A?B;;69>@@ABBB?@@A0007::5:;8177333(333,333373#7;89;8>256=989:77AA6B::;@BA?AA888CC?C?BBB>BBC???:99????AAA?9?<<<<;<==::<>7BBBBBB>B<>>AA9@ABA
@ATNG8:05056:05331
GATGGTAGACACGTGTGCTCTCTCGTACTCATTCGTTTCGGAAGAGACAGGTACGTTAATAGTTAATAGCGTACTTCTTTTTCTTGCTTTCGTGGTATTCTTGCTAGTTACACTAGCCATCCTTACTGCGCTTCGATTGTGTGCGTACTGCTGCAATATTGTTAACGTGAGTCTTGTAAAACCTTCTTTTTACGTTTACTCTCGTGTTAAAAATCTGAATTCTTCTAGAGTTCCTGATCTTCTGGGATGTGTGCGCAGTGCCTACCATGAGGTTGTAAAGTCCT
+
///9399@;99945;566>>A;ACBBABBDCL@CBCF>BB>B>;;;BBBB@BCCBB?B?CBEE?A?ABBBCBBBB?CCDDE2AA>ABBB=AA??=??@>AA>AAAAAA?B???CDAA>>>B;><>BB::;;=8=???=>>>A>>>@@@@BB@===8===:==8=;>>BB???BB7;;>?>/>5:5;===>/>>>AE7<;A>>=>=??;????/?888A<A=BD;??@@>>>=B<@@@>>?=@<<<6;///::>=>>=<=661666*//6695;(----(---)-
@ATNG8:05071:05346
GATGGTAGGCGTGTGAGAGTCTGCCCAGAAGATCAGGAACTCTAGAAGAATTCAGATTTTTAACACGAGAGTAAACGTAAAAAGAAGGTTTTACAAGACTCACGTTAACAATATTGCAGCAGTACGCACACAATCGAAGCGCAGTAAGGATGGCTAGTGTAACTAGCAAGAATACCACGAAAGCAAGAAAAAGAAGTACGCTTTTAACTATTAACGTACCTGTCTCTTCCGAAACGAATGAGTACTATGTAGAGCTCTATACTAATCGAGGTTGTAAAGTCT
+
@ABC@BDD@DABCBBBBCCCBBBCD>DCC@BBCCCB@B@BBD@BBDABB?C@CDBBBBBB5B@DDCCCBBB???<?DEDCAA/AC?D?BBB9BBC?BBBBBBB>>;>>@@=>>>6;;????@@???BB==;>;?AAA:<<<A>@@>:@<A?A?ACBBBCBB>AABBBB>BB>BBB>@@77729?A=ABAAA3@A>>?BBAAAAA2=;>>=A<@<A@@>A<AA>>>?@<@;??A:AAA<ACA@@@88:??>>@A>@>:<<AAAAA;===>@;A:><<;2<<?>
@ATNG8:05086:05357
GATGGTAGCAGCGTGACAGAGCGCCAGAAGATCAGGAACTCTAGAAGAATTCAGATTTTTAACACGAGAGTAAACGTAAAAAGAAGGTTTTACAAGACTCACGTTAACAATATTGCAGCAGTACGCACACAATCGAAGCGCAGTAAGGATGGCTAGTGTAACTAGCAAGAATACCACGAAAGCAAGAAAAAGAAGTACGCTATTAACTATTAACGTACCTGTCTCTTCCGAAACGAATGAGTACCTCTCAGACGCTCGTCCTACCATCGAGGTTGTAAAAGTCT
+
45;<7<>C@@ADDBCCCEFCBCCB?BBB?A@@BCD@D@BDCCDDC?BB=?=@BAACBCC2A=@AABBBBBAAA;AAACBBB0>A=@=BBB9CCA?ABAACCCDD@C@CC@CBB?AABBCCCCCCBB@@@AA=AA@@<@AABBCBB@C@CAB?ADCBBCBB?BBBBBB?BB?BCB?BABAA288<8<=@@A2AC?>?>ABAA;;7;====>8=:>=AAD@DEBBBBA=@;>==9=??<ABBABDC?BBBCBBC;:;@?A??:===;9:999<4:7:7888)8:::
@ATNG8:05093:05349
GATGGTAGAGAGAGCTCTCTCATCGTACTCATTCGTTTCGGAAGAGACAGGTACGTTAATAGTTAATAGCGTACTTCTTTTTCTTGCTTCGTGGTATTCTTGCTAGTTACACTAGCCATCCTTACTGCGCTTCGATTGTGTGCGTACTGCTGCAATTATTGTTAACGTGAGTCTTGTAAAACCTTCTTTTTACGTTTACTCTCGTGTTAAAAATCTTGAATTCTTCTAGAGTTCCTGATCTTCTGGCGCTCTGTCACGTCTGCTACCATCGAGTTGTAAAGTCT
+
449<7<<<@@ACA@;<<<<<<;;;>@;6565<159@>4<<6;6>>>>;@A:>4449.5;??AC@D;;555;;==B8=>>??+884933.343;595503;53333;96:::8<8>?><9728.55:55...055663:ACA;;:>?88788---(-(--,37(/)599:57755.2;7CC2=4=7=@AAA.@:;:B:@@@@@@;;9>6<;;9(98918:4:1:95<<9;=8838;A9797916883///89;;??@@>>>878??>8==;;;;;:99::1;///
@ATNG8:05093:05355
GATGGTAGTATATCGCGTCGCTATCCAGAAGATCAGGAACTCTAGAAGAATTCAGATTTTTAACACGAGAGTAAACGTTAAAAGAAGGTTTTACAAGACTCACGTTAACAATATTGCAGCAGTACGCACACAATCGAAGCGCAGTAAGGATGGCTAGTGTAACTAGCAAGAATACCACGAAAGCAAGAAAAAAGAAGTACGCTATTAACTATTAACGTACCTGTCTCTTCCGAAACGAATGAGTACATAGATATACGTATAGCTACCATCGAGGTTGTAAAGTCT
+
44:<7<>DDBBCBB==@@CBCECBG>@@B;>@>;;57@;>>>00/=4=>;?<AA;;5AAA0??@A?=AA===?E<?;@:999+55.55<@<4@?@;AAAACCCBB?B?AA>ABB?CCCBCCCCCDDCCBBBC@CACB@C???CCCD?B@C@@>@BBCCCDD?C???BA=AB?AB@578?@>5;;;88999::%8:9:828A=BA?;>;88AB5A=AAFAA>BBBCBCE?A>ABD?BBB?BBBBBBBBBCCCAA>>?AABAAA@@>>:=>@?BB6:5;>>=6>@@@
@ATNG8:05095:05364
GATGGTAGCTCACGTACGTCACACGTACTCATTCGTTTTCGGAAGAGACAGGTACGTTAATAGTTAATAGCGTACTTCTTTTTCTTGCTTTCGTGGTATTCTTGCTAGTTACACTAGCCATCCTTACTGCGCTTCGATTGTGTGCGTACTGCTGCAATATTGTTAACGTGAGTCTTGTAAGACCTTCTTTTTACGTTTACTCTCGTGTTAAAAATCTGAATTCTTCTAGAGTTCCTGATCTTCTGGAGCGTGCATATATCTACCATCGAGGTTGTAAAGTCT
+
55<=8<<BBB<@<>;;;;@>BCBBBBB@A@BA=A;;;;.<C=CACCDCCCC@;;;CC8;;<CCE8<;:@ABBBBAA>ABBBB2A@>@???8?ABC?AAC?AA=@??A??;?A@ABBBB?BDE?B?@C??????=B@@@8<;@AAA????AAA>==@:788<?@:>;>AAABAAAA:??D=AAA<A=AAAAA/AB===7=@?AA@AA@E;>>>>/=;::>;>=AA<AAB@???<A;?>AAAA8=<A:><8::<<@@A@??AA@@<>>=@@@<@<@===4;;//
@ATNG8:05096:05367
GATGGTAGTGATACAGATCAGACACCAGAAGATCAGGAACTCTAGAAGAATTCAGATTTTTAACACGAGAGTAAACGTAAAAAGAAGGTTTTACAAGACTCACGTTAACAATATTGCAGCAGTACGCACACAATCGAAGCGCAGTAAGGATGGCTAGTGTAACTAGCAAGAATACCACGAAAGCAAGAAAAAGAAGTACGCTATTAACTATTAACGTACCTGTCTCTTCCGAAACGAATGAGTACCTCTCAGACGCTCGTCCTACCATCGAGGTTGTATAGTCT
+
CBCB@DCCCCC@@;@CBBCAA<?CCAAABGEDC:;9;C:ABBBAAD@BB?D@AAAA?<<<'723@>@@ABCAAA<ABBCDCC5CB@D?CCC<BBG@CCCCBBB@@=@?BC@BBB?BBAABBCCCCCBCCCCC?CBCC?B@@@AAAB?B@CBB?BAAACECC=??CCBB?8859BB?BBBBB<A>?:>>?=?1?A>A@??BB===:<:=>>>6;7;?@@@?BBAAA@A>A?BBB>BBB?BBBBBBC@@@@CCCCCCCC;::B<?@?=B===::5:4::====;;;
@ATNG8:05054:05387
GATGGTAGCGCACACATAGATACAGTACTCATTCGTTTCGGAAGAGACAGGTACGTTAATAGTTAATAGCGTACTTCTTTTTCTTGCTTTCGTGGTATTCTTGCTAGTTACACTAGCCATCCTTACTGCGCTTCGATTGTGTGCGTACTGCTGCAATATTGTTAACGTGAGTCTTGTAAAACCTTCTTTTTACGTTTACTCTCGTGTTAAAAATCTGAATTCTTCTAGAGTTCCTGATCTTCTGGTAGAGCGTGCATATATCTACCATCGAGGTTGTAAAGTCT
+
//::7:8<>BBBDCCCCCCCCC;99>=C>CCH@AAAC<BB6909<@9;;?6;;;?;:?=@@;<7:=@BB?=AABC>;;;;;';@;>;B>7?<<@;@@@A@D?:;;CBC@CHGCBBBCACBB?C@FCBBBA@A@BBDD@BECCCCCCDCCCCCB?@>@BB@CC@C@CBBBBBBDD@CBBBB;B?C;;;:::*:B@@@=BBBBDCCCCB<@@@@0@AABB?A=@D?CBBBCCC@C?CCCCCB=@::8:BCEFBBBBCDDCBBBBBBC@AAACCB?B?BBCC>BBBB
@ATNG8:05064:05391
GATGGTAGTATAGAGCTCTACATAGTACTCATTCGTTTCGGAAGAGACAGGTACGTTAATAGTTAATAGCGTACTTCTTTTTCTTGCTTTCGTGGTATTCTTGCTAGTTACACTAGCCATCCTTACTGCGCTTCGATTGTGTGCGTACTGCTGCAATATTGTTAACGTGAGTCTTGTAAAACCTTCTTTTTACGTTTACTCTCGTGTTAAAAATCTGAATTCTTCTAGAGTTCCTGATCTTCTGGATACACTCATGTGCACCTACCATCGAGGTTGTAAAGTCT
+
:9>=8<<ABBEBBBCCBBBCCCGDCCCDCCCC@BBBA<AA?C=@B@BBCH@CCCAA>A>BBCG?B?BCBBBBB<A7AB===+BB>BBB=6@C>?497A?AA?AAAABB>AACBB>>>=>>>:=9=@:;;>>><B@@@<>>>B@@@888=BA>>:;5;;;:==5;6;@@B@??@A=@;;;;/;9<9:;;:;+;?@@D8=>???BB??>5;:;:*:=><=:>=@@<AAAB>>=:>;;;;AAA<A@@<@AA===AAA==>BB>><>@@:=>>@AA=A<;;;?4>>;;
@ATNG8:05088:05419
GATGGTAGTGTGTCTCTGAGAGTAGTACTCATTCGTTTCGGAAGAGACAGGTACGTTAATAGTTAATAGCGTAACTTCTTTTTCTTGCTTTCGTGGTATTCTTGCTAGTTACACTAGCCATCCTTACTGCGCTTCGATTGTGTGCGTACTGCTGCAATATTGTTAACGTGAGTCTTGTAAAACCTTCTTTTTACGTTTACTCTCGTGTTAAAAATCTGAATTCTTCTAGAGTTCCTGATCTTCTGGGTCTCTCTCTCACGCACTACATCGAGGTTGTAAAGTCT
+
;;;:44<<:@@DCDCDAABDCCBCCBEDDEBA=A@?@<@D@E@CCBBCDC>BBD;<9;?BBBB=B>AAAA>00)/9277:::(//)499;3@CCC@CCF?AA?AA@AAB>BCBCCCCDAECB?B?BAABCCA@?@BAB<;<;ABCAAAC@@ACCBB@BBC@;;;;@CCCCBCBBBBCEFDD9A=A=:;;;;*;9@@B8AAAACCCAB@29:9:':==?D7;9;B?BCBCCCC>A>@CCBBC@B@AA;A@@A;;;BAAAABADDDBBCBBA;:4:5::@C>BBAA
@ATNG8:05093:05382
GATGGTAGCACGACACGTCGATGTGTACTCATCGTTTCGGAAGAGACAGGTACGTTAATAGTTAATAGCGTACTTCTTTTTCTTGCTTCTGTTGGTATTCTTGCTAGTTACACTAGCCTATCCTTACTGCCTGCTTCGATGTGTGCGTACTGCTGCAATTTGTTAACGTGAGTCTTGTAAAACCTTCTTTTTACGTTTACTCTCGTGTTAAAAATCTGAATTCTTCTAGAGTTCCTGATCTTCTGGAGATACACATGATACTCTACCATCGAGGTTGTAAAGTCT
+
448;:98//////////44497////::97555999)669=:?=====>7::9440/6:::;+/+//6663444243=>=+881;37/3338171;3713;68>@;6817722....(..7746462226+2275.5569585888;7777756699287.9<3:48;;=>>CDD@BA@CC9C<C?CDDDD1BBBBB=BBBBBBA@@A5;;;:)9:;7?9=9?A=@ABC=>>@B>BBB??@0..;6.-.85//5775?><<AA=DC?A??>00+0+//>>49//7
@ATNG8:05060:05429
GATGGTAGCGCGACGAGCGTAGACCCATAAGATCTGGAACTCTAGAAGAATTCAGATTTTTAACACGAGAGTAAACGTAAAAAGAAGGTTTTACAAGACTCACGTTAACAATATTGCAGCAGTACGCACACAATCGAAGCGCAGTAAGGATGGCTAGTGTAACTAGCAAGAATACCACGAAAGCAAGAAAAAGAAGTACGACTATTAACTATTAACGTACCTGTCTCTTCCGAAACGAATGAGTAACTATGTAGAGCTCTATACTACCATCGAGGTTGTAAACGTCT
+
??AB@DCCCBBCBB;::A@BCABBD=@@@7;=<==?:C@CDECBBC@BB?B@@@=99999):6==>?@@B@@BD;A=9::9:(:<9==AAB5??@=>?8<<<;>>:=:==:>=<8==@@@AAAAA===@@@A<????:===@??=>:=<AAE=A@::;=@A=AAAA>?;994:AB=AABAA5=::498888(9:4:>>>B???>>8=8=<<<9>:>66888=;;6::>*/*/9916>>;@?=:88255226>9??@BB@@@>@;;>@6;;?=8/)/16///)//8/-
@ATNG8:05063:05466
GATGGTAGTGTCATATGAGAGTGTGTACTCATTCGTTTCGGAAGAGACAGGTACGTTAATAGTTAATAGCGTACTTCTTTTTCTTTGCTTTCGTGGTATTCTTGCTAGTTACACTAGCCATCCTTACTGCGCTTCGATTGTGTGCGTACTGCTGCAATATTGTTAACGTGAGTCTTGTAAAACCTTCTTTTTACGTTTACTCTCGTAGTTAAAATCTGAATTCTTCTAGAGTTCCTGATCTTCTGGAGATACACATGATACTCTACCATCGAGGTTGTAAAGTCT
+
//77279@ACBCB??CCCBC=:;CBBAAACBB?BABB=CB@C?BB<<<;;6;;>>=<@:C>BA:BBCBB@=;;;9654444$494)4::;2<::;5;;;5;<;;AACBC@BCCCGCCB?@A@=@;::;AACBBACBCB@BBCBCEFCCBBBBAA@@=@BB>BB@B?BBDAA@BBG@CCCCC9B@C?BBCCC0AA;;;0;@8888.....*...)-7955.57<:7<<<<9;;0504;<<;;5:===@BAAACCCCABAABBC@@@A?CAAAAA=@?::9A:BCCB
@ATNG8:05067:05442
ATGGTAGTGTGTCTCTGAGAGTAGTACTCATTCGTTTCGGAAGAGACAGGTACGTTAATAGTTAATAGCGTACTTCTTTTTCTTGCTTTCGTGGTATTCTTGCTAGTTACACTAGCCATCCTTACTGCGCTTCGATTGTTTGCGTACTGCTGCAATATTGTTAACGTGAGTCTTGTAAAACCTTCTTTTACGTTTACTCTCGTGTTAAAAATCTGAATTCTTCTAGAGTTCCTGATCTTCTGGGTCTCTCTCTCACGCACTACCATCGAGGTTGTAAAGTCT
+
44405>>CBBCCBBBBBBBCACBBBBBBDCD?B@??8?>:@=AAABC@@=ACCBC>B@BCCC>B>BCCCCCCCC@CDDDD5CB?BBDF>CBCC@BCD@BB9;;@ABCACCCCCDCE@CBC@B@CCGDC@@@?BAAA<AAB;BC;;;EDECDBBB@@BA@CC@CADECCCCCCC>C;;;;.;=A=;;;;.;BCCI>ECEEEBBA@A5;;;;*;@@@A>A>BB?BCBBBCC?C@CBBCCD?B:;;8;BABCBBBDBBBBBBBB@@=@AAB9:8:=C@AB=AA??
@ATNG8:05073:05444
GATGGTAGCATCATGCATATCTCACCAGAAGATCAGGAACTCTAGAAGAATTCAGATTTTTAACACGAGAGTAAACGTAAAAAGAAGGTTTTACAAGACTCACGTTAACAATATTGCAGCAGTACGCACACAATCGAAGCGCAGTAAGGATGGCTAGTGTATCTAGCAAGAATACCACGAAAAGCAAGAAAAAGAAGTACGCTATTAACTATTAACGTACCTGTCTCTTCCGAAACGAATGAGTACGATGAGAGAGCTCTCTCTACCATCGAGGTTGTAAAGTCT
+
;;BD;CCCCBBBCBBBHCCCCCCDD@CCC@BBBDCC@B@CCCCDA@<AB@C?BAAACCCC2B?BCBBBA??<>>8>ABCEDD2CC@C@CCC;CCC@DDFEBBCBB@B@AA>@CC?BBBBBCCCCCDCCCCCC@CCCC?BBBBCCBB>C@CBC?BBBDDBBBBBAAAAA@CC?BB@9==9999+9==9=@@@A2?@>B<@ABBA?A<A;>>>=:==B?BBB@BBAAACB?C@BBB=BCG?BAAAACCCCABBCAABCBBB?@>=>>><@@@?AA<A:>=@@9?@==
@ATNG8:05086:05465
GATGGTAGCACGACACGACGATGTGTACTCATTCGTTTCGGAAGAGACAGGTACGTTAATAGTTAATAGCGTACTTCTTTTTCTTGCTTTCGTGGTATTCTTGCTAGTTACACTAGCCATCCTTACTGCGCTTCGATTGTGTGCGTACTGCTGCAATATTGTTAACGTGAGTCTTGTAAAACCTTCTTTTTACGTTTACTCTCGTGTTAAAATTCTGAATTCTTCTAGAGTTCCTGATCTTCTGGTAGAGCGTGCATATATCTACCATCGAGGTTGTAAAGTCT
+
99@=:==BCC<;6@BBBC9666?BBBDCCCFCFCCCC?HIADACCDCDCC@CCDBB?B?BBCC@B?CBCCCBBAB>ABF>C+CB?A999)::979=??=AA>ABAFCC?BEBBBBBB?BCB?@<?>>>>>>@=@@@A=A>??A@@>??AAAA::::::99>A1658AAB>>=>==>====2=:?;?@AAA/??>>>9>;;;@@A>==9=DD;D=A@>>:>=AA=???DBBB<@8;;???B7;;A<@@@@@@AAAB;;;===A?>;6;=///=9@777;E7<;@@
@ATNG8:05091:05469
GATGGTAGCGCGACGAGCGTAGACCCAGAAGATCAGGAACTCTAGAAGAATTCAGATTTTTAACACGAGAGTAAACGTAAAAAGAAGGTTTTACAAGACTCACGTTAACAATATTGCAGCAGTACGCACACAATCGAAGCGCAGTAAGGATGGCTAGTGTAACTAGCAAGAATACCACGAAAGCAAGAAAAAAGAAGTACGCTATTAACTATTAACGTACCTGTCTCTTCCGAAACGAATGAGTACATGAGATCTCGTGTCTACCATCGAGGTTGTAAAGTCT
+
45<=;A>CBBBBBBBCCCCDCCAAA<ACB@CDBC;;5;:?????;D:B=>A>ABBCDCCC1?=?BCA@A@@::959@BBEDD3CD@C:CCC<BDDIGCCBCCB;;89???<ABB?BBBBBBDCBBA@@BBBB@BBBB>@@ACBBCB?C?B;;8;AAADCCE?BBACBC@BB????9::CCC>A@@;:99999%9=;893967AAA<>;<8AB;A;??BCC@CBB?A?B?B>BBE>CCC?BB@@@@@@997BBBBBBBBBA?@==:>@@???<@7:;=E;EA;;
@ATNG8:05048:05496
GATGGTAGCGCATATCAGCGCAGCCCAGAAGATCAGGAACTCTAGAAGAATTCAGATTTTTAACTACGAGAGTAAACGTAAAAAGAAGGTTTTACAAGACTCACGTTAACAATATTGCAGCAGTACGCACACAATCGAAGCGCAGTAAGGATGGCTAGTGTAACTAGCAAGAATACCACGAAAGCAAGAAAAAAGAATTACGCTATTAACTATTAACGTACCTGTCTCTTCCGAAACAATGAGTACTGCGTCTCACTCTCGCCTACCATCGAGGTTGTAAAGTCT
+
A>>;<@956CCEBBCDBABC@@@BC7CCCAEDDBBB>B?BABEDBB@;;8;?@@A<<<><,<:00/=9:79066?6>>==BCB1AA>@4;;;-9AA=BB;<;CBCCAC@CC@CBB?AAAAAACCA@@CBBBDF@BCDD@B;;;DB@@=A=B<;9;BBABB;;7;@@>??<?B<>>>9??AAA9?9929=>>>=&<><@=BBCBBBB;?<??BC@D?ABCGD@;;::;BA?C=;;;0:=9?ABABBCCCD@BABBBCCBBBBC@CCD?BBCC??=?=ABBB=AAAA
@ATNG8:05050:05492
GATGGTAGGAGACACGTCGCACACGTACTCATTCGTTTCGGAAGAGACAGGTACGTTAATAGTTAATAGCGTACTTCTTTTTCTTGCTTTTCGTGGTATTCTTGCTAGTTACACTAGCCATCCTTACTGCGCTTCGATTGTGTGCGTACTGCTGCAATATTGTTAACGTGAGTCTTGTAAAACCTTCTTTTTACGTTTACTCTCGTGTTAAAAATCTGAATTCTTCTAGAGTTCCTGATCTTCTGGTGTCTGATCTGTATCACTACCATCGAGGTTGTAAAGTCT
+
59==:=;@>ABBBBBCBBBBCCCECBBBBBBB?BCCD>BB?B>;:9@=@B@CBBBB?C@CBCD@D?AABBCBBAA8ADCCC1@:697999+7==C>CBC@CB@BAAADC<@?AABBBB?BCB<A<@>>;;;@>:>=;;5;;;;??A;;;????;;;=;;;5;=4;5:?@@BBDAA=A::::-:,/-/=@@@,<<;==0:;=;;;>A<<8<==</;???@7<6=@:=>?AAAA:A<A@@@@@7;;C<>>=ABAA>>>>>AAAA@?>><>==@7717+//6606=<A
@ATNG8:05056:05513
GATGGTAGAGTACAGTGTAGTAGACCAGAAGATCAGGAACTCTAGAAGAATTCAGATTTTTACACGAGAGTAAACGTAAAAAGAAGGTTTTACAAGACTCACGTTAACAATATTGCAGCAGTACGCACACAATCGAAGCGCAGTAAGGATGGCTAGTGTAACTAGCAAGAATACCACGAAAGCAAGAAAAAGAAGTACGCTATTAACTATTAACGTACCTGTCTCTTCCGAAACGAATGAGTACACACTCTCATATGACTACTACCATCGTAGGTTAGTAAGTCT
+
?@:;8;B@:5559:99;;;;<;;;6.56;8<<?C@@?@?BBB@@@C@DD?C@CA<99999)89@ABCCBA???5=>;;;;;*;E=A>BBB<CKKBIBBBCCDCC?C?BB@BBB@CCCBCCGBBACABBCCC?BBBB?BBBBAAAB>B@CBB?BCCCDDCB?CCCCCB?BC@BBB?BBCCD=A>?:?@@@@2@A?BBABDAA??<><?@AA<?<?AAAA?AAAAACB@B@BBB=BCC?CBCBBA?899??>A@?976::-------(,5////;594:933,3333
@ATNG8:05059:05511
GATGGTAGACACGTGTGCTCTCTCGTACTCATTCGTTTCGGAAGAGACAGGTACGTTAATAGTTAATAGCGTACTTCTTTTTCTTGCTTTCGTGGTATTCTTGCTTAGTTACACTAGCCATCCTTACTGCGCTTCGATTGTGTGCGTACTGCTGCAATATTGTTAACGTGAGTCTTGTAAAACCTTCTTTTTACGTTTACTCTCGTGTTAAAATCTGAATTCTTCTAGAGTTCCTGATCTTCTGGGATGTGTGCGCAGTGCCTACCATCGAGGTTGTAAAGTCT
+
////)//9@>::<:<<;;;<<<<>AAAA;:9>9??@@5=>4:29:::<>B?BBCBC=@?@AAA<@858??AB;57687999'334;=>A<@@AB8:9=9==;000(/690968888==87<<3:377887555-6=9;4;:9:>=@@@???A==;;5888:AA;>;>>?;;;=AA8<=>>>1=<@5;;;;;+;?>?>9>@@C@@@><<1///)////;5;5AA:;;=999:5:5799=>?::<<<1<///377///>@@:>:=>>:;;:6677<-//==6999=
@ATNG8:05061:05519
GATGGTAGCAGACGTGACAGAGCGCCAGAAGATCAGGAACTCTAGAAGAATTCAGATTTTTAACACGAGAGTAAACGTAAAAAGAAGGTTTACAAGACTCACGTTAACAATATTGCAGCAGTACGCACACAATCGAAGCGCAGTAAGGATGGCTAGTGTAACTAGCAAGAATACCACGAAAGCAAGAAAAAAAGAAGTACGCTATTAACTATTAACGTACCTGTCTCTTCCGAAACGAATGAGTCAGAGAGTACGATATGTCTACCATCGAGGTTGTAAAGTCT
+
/7::;@00/:97//////5<>;;<><@@@9?CCDDD@C@BA@@;9;<?A@D?CC?87889)98>979AA@?99:,97:5555$5;5:.55)5<>79;695;<<?<@>::29:;59==<A@<9;555<==@@=<?;?<@@A??>@A;@=@;;6;B;;:BBG@@??CCC?@?<?A?>B888?6=993////000#08;//.756697:9655>>5?8:7@@?;?BABBA@<@=;?A=><8<?@BBBBCBBAABBBBCCBA@??BA>?>>>8=>;6=8;>>>9?=<>
@ATNG8:05067:05504
GATGGTAGCACACGAGATCTCATCGTACTCATTCGTTTCGGAAGAGACAGGTACTTAATAGTTAATAGCGTACTTCTTTTTCTTGCCTTCGTGGTATTCTTGCTAGTTACACTAGCCATCCTTACTGCGCTTCGATTGTGTGCGTACTGCTGCAATATTGTTAACGTGAGTCTTGTAAAACCTTCTTTTTACGTTTACTCTCGTGTTAAAAATCTTGAATTCTTCTAGAGTTCCTGATCTTCTGGTATACACACTCGCTTCTCTACCATCGAGGTTGTAAAGTCT
+
///939/56<<BAB@00//<<///BBBBBABB?BBCG?GD@C@?===><:4////)/)//69294:544;;44505<@@@+//4//)/)/89:8<<<:<@;>:9555.59999;::8==<9<8<<<:>::=4=AAD=???>?@@????????<;5<77/7=8=8??@B<>AAA9;7989*9-7/5599:(87:9:.97=5528666+2222$255-563838;5;=><9<>:=3:775666//-477-//65<7/..--(---677296665505)..5;-3335
@ATNG8:05075:05484
GATGGTAGGCGAGAGTTAGACGCAGTACTCATTCGTTTCGGAATGTGACAGGTACGTTAATAGTTAATAGCGTACTTCTTTTTCTTGCTTTCTGTGGTATTCTTGCTAGTTACACTAGCCTATCCTTACTGCCGCTTCGATTGTGTGCGTACTGCTGCAATATTGTTAACGTGAGTCTTGTAAAACCTTCTTTTTACGTTTACTCTCGTGTTAAAAATCTGAATTCTTCTAGAGTTCCTGATCTTCTGGTGTCGTCTATCATGTACTACCATCGAGGTTGTAAAGTCT
+
44:=<A9:6;B@>=5505<<;;<<>@??@>6646<<?8?D?B8554;;=;;:>B?:>7?4:55;7:7;@@;;;;;:737989$7738666./////(//;2;C>AB?@<96=925.333(//66152899762555398886>>>AAA;;;@;;;==;;5;;::>?1836@AABAA==8=;:;:1:<A7;;AAA/>>>>A7>===???@@@;?CDD/A<<=D=D=DC7;;A;;;B>D=??>A@@876<7///@@:99=@?>;;:<<=>@;??@>?><@7;;BB:AA?@
@ATNG8:05080:05498
GATGGTAGTGTGTCTCTGAGAGTAGTACTCATTCGTTTCGGAAGAGACAGGTACGTTAATAGTTAATAGCGTACTTCTTTTTCTTGCTTTCGTGGTATTCTTGCTAGTTACACTAGCCATCCTTACTGCGCTTCGATTGTGTGCGTACTGCTGCAATATTGTTAACGTGAGTCTTGTAAAACCTTCTTTTTACGTTTACTCTCGTGTTAAAAATCTGAATTCTTCTAGAGTTCCTGATCTTCTGGGTCTCTCTCTCACGCACTACCATCGAGGTTGTAAAGTCT
+
458:.45<599B==;;;>>@?::9@@955>=A9BBCC<BA6;7:A@ABCC@CECCC@B@BCCB?C?AA?B@B=>>29:AAA0<A=BBCC=@?AA;?@D=@A?BBAAAB?BBBCCCBC?BBB@C@DCCA;;;B?BBBB?BBCCBBBCCCBDBCCBB@BBB@CD?B@CBCBBBBBA=@;;;;.;=B;<;;;;*;BCCD>CAAAA@@@@>4:::;*;??;969;@@?@@@CA@A7<6;@@AAA=@@BB<BBBBBBAA;;;<;;A@AAB<@@B;;:=@;==<?6?=@9
@ATNG8:05091:05504
GATGGTAGCGCACACATAGATACAGTACTCATTCGTTTCGGAAGAGACAGGTACGTTAATAGTTAATAGCGTACTTCTTTTTCTTGCTTTCGTGGTATTCTTGCTAGTTACACTAGCCATCCTTACTGCGCTTCGATTGTGTGCGTACTGCTGCAATATTGTTAACGTGAGTCTTGTAAAACCTTCTTTTTACGTTTACTCTCGTGTTAAAAATCTGAATTCTTCTAGAGTTCCTGATCTTCTGGGTCTCTCTCTCACGCACTACCATCGAGGTTGTAAAGTCT
+
448;8=>BBBDCCCCCCCCCCCBBBCBBDCBB@AAAG=CC@C@BBBBDCC>BB;;;@C@BCCB?C@CDDECCCDC@CBMDD0;;89:;<5?;;?9<;@:;@;?@BBCCACDDCCDBB>BBB<A?BCB@@A::4:@BB?BBBBCAAACCCCCBCCC@BBB@CB@B?BBBCBBBBC?BCCDC;C@C=;;:::*:AABC=B@CCCCCCCC?BBBB0A@@;;7;?BC?CBBBB@@=@?BBBCCC?B@AA>ACBCAA@BAA@@@@@BAAB@BBBBBB?B?ABBB<BAAA
@ATNG8:05048:05525
GATTAGTGTGTCTCTGAGAGTAGTACTCATTCGTTTCGGAAGAGACAGGTACGTTAATAGTTAATAGCGTACTTCTTTTTCTTGCTTTCGTGGTATTCTTGCTAGTTACACTAGCCATCCTTACTGCGCTTCGATTGTGTGCGTACTGCTGCAATATTGTTAACGTGAGTCTTGTAAAACCTTCTTTTTACGTATACTCTCGTGTTAAAAATCTGAATTCTTCTAGAGTTCCTGATCTTCTGGATAGCGACGCGATATACTACCATCGAGGTTAGTAAAGTCTT
+
/886<<<BB==@??=?0/0//::=<<>>5;7<;;?9@@=A=B:9959;6<<=>>@C;;9=B@C@AAA=<;:55255999(99.4455)545:6;;>7;;7;;<::;9665<:555.4447;395/////-(-78:)/////599;4444448834447<<8<7;;55599;:266===0<7;<>AAAA'--,,,,--///55955.5===+?>>==1505939:444:<5:5::90/0*///4::55555999;===566:::8;;/--838(-----(/833-
@ATNG8:05049:05561
GATGGTAGGACGAGCGTCTGAGAGGTACTCATTCGTTTCGGAAGAGACAGGTACGTTAATAGTTAATAGCGTACTTCTTTTTCTTGCTTTCGTGGTATTCTTGCTAGTTACACTAGCCATCCTTACTGCGCTTCGATTGTGTGCGTACTGCTGCAATATTGTTAACGTGAGTCTTGTAAAACCTTCTTTTTACGTTTACTCTCGTGTTAAAAATCTGAATTCTTCTAGAGTTCCTGATCTTCTGGGTGCGCTACAGTCTCTCTACCATCGAGGTTGTAAAGTCT
+
ABBC@CCC?BB@AAAABBCBCBDD@CCBBBCG@CBBB=BB?B@DCBBCCD@CBCBC@E?CCAA>A@CCCCBBCCD>BACCC5BB@BCEC>CBCC@CCI@CC?;;;BBC@BBBDAAAC@CCC@C?CBBB@@@B@BBBG@IAABBBBBBCBBBCCCD?BBB@CC@C@CABBBBBCC@@AAAA7@@D=AABBB0BCBBB>CAAABBCAB@=@@@@0ABBBB?C>AB?ABCCCAA@D@BBBC;:5;@BB<BBBBBBBBBCCC@@AA@BC@BCBB@@<@=AABB=BBAA
@ATNG8:05064:05540
GATGGTAGGCGACATACATACGCGCCAGAAGATCAGGAACTCTAGAAGAATTCAGATTTTAACACGAGAGTAAACGTAAAAAGAAGGTTTTACAAGACTCACGTTAACAATATTGCAGCAGTACGCACACAATCGAAGCGCAGTAAGGATGGCTAGTGTAACTAGCAAGAATACCACGAAAGCAAGAAAAAGAAGTACGCTATTAACTATTAACGTACCTGTCTCTTCCGAAACGAATGAGTACTACTCTCAGAGACACACTATCGAGGTTGTAAAGTCT
+
CDDD@AAA@BBBCBDCBBCC9;:BB=ABC?CBBBCB?B>BDCCBBD@CC?A?ABCLFDD<CBCCCCCBBBBCC>CBBADFF5BB>BADDE;FGCIJ;<;CCDCC:;:;A>ABC?ABDB;<<EFCCCCCCCC?BDFF@DDBB@@@DAGAD@@?@EBABC@@=@AABCC@??=?@A=??BBF>AAA?BBCDC3BB?B:::BBBEC?E?B@@=1818>DCCABBBBABA=@?@CF?CCC?BBBBBDAAACCCBAABBBBBBB>>?BBB@@=1818:<<4888>
@ATNG8:05072:05560
GATGGTAGCGAGCGAGTGTGTATACCAGAAGATCAGGAACTCTAGAAGAATTCAGATTTTTAACACGAGAGTAAACGTAAAAAGAAGGTTTTACAAGACTCACGTTAACAATATTGCAGCAGTACGCACACAATCGAAGCGCAGTAAGGATGGCTAGTGTAACTAGCAAGAATACCACGAAAGCAAGAAAAAAGAAGTACGCTATTAACTATTAACGTACCTGTCTCTTCCGAAACGAATGAGTACCTCTCAGACGCTCGTCCTACCATCGAGGTTGTAAAGTCT
+
45::8>>;A;>:;;A959@:::;994;<A=ADBBBEAD@AA@EBAA=??>A?BCCCFEDD5C@CCFHCCCCCBC=A>;;;;;*;A=C?CMM<CJC@CHCCCCB@@<@;?@>A@@=@@CCCDCBBBCCCCCAA?ABBB=@@AAA?;;7<>F;;:;BBBA@@@<@AAAAA=@@?CCC999BBD=>?>9989999$93/393:=<B@=>??=<78155:@BCB@CC@@@FL@D?@@@;@;;5;;:@@@A?BBBAAAA???AACBB>A??9>@>;8838>???D;CAA@
@ATNG8:05082:05558
GATGGTAGCTCACGTACGTCACACGTACTCATTCGTTTCGGAAGAGACAGGTACGTTAATAGTTAATAGCGTACTTCTTTTTCTTCTTTCGTGGTATTCTTGCTAGTTACACTAGCCATCCTTACTGCGCTTCGATTGTGTGCGTACTGCTGCAATATTGTTAACGTGAGTCTTGTAAAACCTTCTTTTTACGTTTACTCTCGTGTTAAAAATCTGAATTCTTCTAGAGTTCCTGATCTTCTGGAGATACACATGATACTCTACCATCGAGGTTGTAAAGTCT
+
8889699>A>:::;;;;;?@A;;;@BA@@@@B=BBBD>BAAC?BABCCBC@BCCBB<@<?>?@?B?BEFDCCBBB?AAAAA2AA?BAA=A:996>8;;:8+--65--(-6868=B=7=CB?B?>AA;:;;;5;=BB=@????>===>@A>??@A<>===AA;>;>AAAA>>>?;?????3?9?<@@BBB.;;766/6222888><@9@DDD.<667A7>:>A=BB@@>==:==DDDDDD7;;=;?@;;;?AA@@@@@@@@????<?;99//)/16;;<2<=;;
@ATNG8:05087:05533
GATGGTAGCGCACACATAGATACAGTACTCATTCGTTTCGGAAGAGACAGGTACGTTAATAGTTAATAGCGTACTTCTTTTTTCTTGCTTTCGTGTTATTCTTGCTAGTTACACTAGCCATCCTTACTGCGCTTCGATTGTGTGCGTACTGCTTCAATATTGTTAACGTGAGTCTTGTAAAACCTTCTTTTTTACGTTTACTCTCGTGTTAAAAAATCTGAATTCTTCTAGAGTTCCTGATCTTCTGGGTGTATCAGCGAGTATCTACCATCGAGGTTGTAAAAGTCT
+
55<=9><ABCDDCBBBCDCCDBAABCA@?CB@<?;;;04@8>8===BBDG@BBBB@=><?A;;59.5<===B@?@5;;;:;:%:;5449;.9:://)/9499;;?>D:;::EDCCCCB?B;;8;=BDDFCBBC>BA::8;CCCCCCCCCCC@@:@?;@>?;@@=@?BBBCCBBBB?B;;;;.;>B>;;;;;;%;B;;;0;;BBCCC@@A4;;:;:%9@@BCAJ?CB?BCBCCCB@B@CDDB;;5;;;;0<BBBDDCDCCBBBCDDDDDACA@@AA4:4;;:::.;;;;
@ATNG8:05089:05564
GATGGTAGCTCTGCTCTGACTCTCGTACTCATTCGTTTCGGAAGAGACAGGTACGTTTAATAGTTAATAGCGTAACTTCTTTTTCTTTGCTTTCGTGGTATTCTTGCTAGTTACACTAGCCATCCTTACTGCGCTTCGATTGTGTGCGTACTGCTGCAATATTGTTAACGTGAGTCTTGTAAAACCTTCTTTTTACGTTTACTCTCGTGTTAAAAATCTGAATTCTTCTAGAGTTCCTGATCTTCTGGTGTCTGATCTGTATCACTACCATCGAGGTTGTAAAGTCT
+
99BB?B>?<;;;<?@@>@@=00/0/777794:.99=:4<<8@:<ABBBBB>BB@;::,;5:?>@:A<>@@99//)/;277777'///(4::>6=BA<=@>>;=@499>>?C@CCBBA@@B?BBC@C@EBB@@@BA=@@DC@CCBBA@CCBBBBBBBBC@CBB?AB@C@CCDDCCCBC@CBAAA3A?B9;;HII5BBBBB=B<;;A@A:99;@@@A0@?@:98:>AB=AAA@?=@5;5;AAAAA=@@B>B@@ABABBAAACCBBCCBCB@BC@@;;5;9?AAB=BC@@
@ATNG8:05095:05558
GATGGTAGGACGAGCGTCTGAGAGGTACTCATTGTTTCGGAAGAGACAGGTACGTTAATAGTTAATAGCGTACTTCTTTTTCTTGCTTTCGTGGTATTCTTGCTAGTTACACTAGCCATCCTTACTGCGCTTCGATTGTGTGCGTACTGCTGCAATATTGTTAACGTGAGTCTTGTAAAACCTTCTTTTTACGTTTACTCTCGTGTTAAAAATCTGAATTCTTCTAGAGTTCCTGATCTTCTGGATACACTCATGTGCACCTACCATCGAGGTTGTAAAGTCT
+
00?<8;;A>BBCBDBBCBBBACCCABBBCCCC@CCF>BB?B@CCCCCCE@CCCCD?C?BBCC?C?BBBABADBB@BBBBB3BB?A???9?@@@@EA@<8839>?ABB@BBBBBBBB>CAA<A?CCC@@>::=AAAA=AAA???@ABDDDA==>A=9::;:94;=BBDBA>>>A=AAAAA5A=C;>:999,9=777)--6---789=18888(6=>?A;A<@@=???@;;;<@<>>>B@@;>>@<@BA??=<=@@@DD@@?<;==69///<;9=698>@9??>>
@ATNG8:05065:05610
GATGGTAGTGATACAGATCAGACACCAGAAGATCAGGAACTCTAGAAGAATTCAGATTTTTAACACGAGAGTAAACGTAAAAAGAAGGTTTTACAAGACTCACGTTAACAATATTGCAGCAGTACGCACACAATCGAAGCGCAGTAAGGATGGCTAGTGTAACTAGCAAGAATACCACGAAAGCAAGAAAAAAGAAGTACGCTATTAACTATTAACGTACCTGTCTCTTCCGAAACGAATGAGTACGATGAGATCTCGTGTGCTACCATCGAGGTTGTAAAGTCT
+
@BCDACCBBBBCCDDDBBBCFFCCC?BCF@BBCBAC@CACCCAAAE@BB?B@AAABBCCC3C?BAABCBAAABB<CBCDCCC5DC@D6;;:6;CC?CBBCCBD:99;AJJ@CCC?BBBBCBBBBBBECBBBE@CCBB?AABA?@?>:@?BAC@CCDDCCCC@CCCCBB?>>;?AA:??:9:,8<<9?@@@@A(A>=@@=?CBBAC7;789BC5;7;@BAB?ABAAAAA?B?BBC?BBB?BBBBBBBBBACCCCCCABB>==>>>>A<ABAA==8;4<767(:==?
@ATNG8:05093:05600
GATGGTAGTATATCGCGTCGCTATCCAGAAGATCAGGAACTCTAGAAGAATTCAGATTTTTAACACGAGAGTAAACGTTAAAAAGAAGGTTTTACAAGACTCACGTTTAACAATATTGCAGCAGTACGCACACAATCGAAGCGCAGTAAGGATGGCTAGTGTAACTAGCAAGAATACCACGAAAGCAAGAAAAAAGAAGTACGCTATTAACTATTAACGTACCTGTCTCTTCCGAAACGAATGAGTACACATCGTCGTGTCGTACGCTACCTTCGAGGTTGTAAAGTCT
+
@<<A@CAABDE=BBBBBCCBCCCCC@CBB?CCBC;;6;=CBCCFGC?AA@HACDBBBBBB2B=ABB@@@A000>4///)////$5<7<.555&59999;9;5>;9994:=BB?BBB?CCAACHCBBBBB;::BB>BCDD?BBEEGBAA;A=A:;5;A@==?9:59A??>C67414::6=<:<=5;3307<==>?'=@=@=>@@@@>@<@;>>?>:>988;;;5;A@?@DE@B?BCD;A9949?A@@BBAB@00//00/7737733333;;6=7<4446:6<=;;2;///
@ATNG8:05094:05611
GATGGTAGTATATCGCGTCGCTATCCAGAAGATCAGGAACTCTAGAAGAATTCAGATTTTTAACATCGAGAGTAAACGTAAAAAGAAGGTTTTACAAGACTCACGTTTAACAATATTGCAGCATACGCACACAATCGAAGCGCAGTAAGGATGGCTAGTGTAACTAGCAAGAATACCACGAAAGCAAGAAAAAGAAGTACGCTATTAACTATTAACGTACCTGTCTCTTCCGAAACGAATGAGTACTGTATCTATGTGTGCGCTACCATCGAGGTTGTAAAGTCT
+
88::5:;;=<<<<<<===?>>666<.549399:<<<5;477>00//)/:69355556>>>)>25555::::=ABC=AB<>>>A+==9?7;<<1<==9==B<?>8773(3987/7334:===A@?>>BAAAC;;8<BFGADCAAABCE?C?ABC=@@BAA@AB?A@@A>><@B@DCC<>>BBC<BBC@@@@@?,9:39>>>A99:7/738998<A6;<7776A<<=<==8=6:?>89=<:999>@A?BBBBBBBABBCCBBBBBB@@=@@@@@@=??AABF<??BB
@ATNG8:05050:05624
GATGGTAGTGTCATATGAGAGTGTGTACTCATTCGTTTCGGAAGAGACAGGTACGTTAATAGTTAATAGCGTACTTCTTTTTCTTGCTTTCGTGGTATTCTTGCTAGTTACACTAGCCATCCTTACTGCGCTTCGATTGTGTGCGTACTGCTGCAATATTGTTAACGTGAGTCTTGTAAAACCTTCTTTTTACGTTTACTCTCGTGTTAAAAATCTGAATTCTTCTAGAGTTCCTGATCTTCTGGAGATACACATGATACTCTACCATCGAGGTTGTAAAGTCT
+
444<8:;?=B>>>====BAAAAACCBBBBC@?:@??>9>A=B896>??@C<C?CAB?A@BDCD@C@CCCCBBCCC@CDCDD5BC@B==>6@<?<055=9=D76969969>@BBA?@@>BBB@C@CCFCCCCC@BB;;:;BCCCAAADBBBBBBAC?C@@=@@?B?DCBBBCC;;:;BDCC6A;@;@BBAA,A@;;;09>@@ABCAAA?BCCB3CBBBCAE@CC@CDCAA;;6;>???@;;5;@A<AACCGCFCAAAEAAADCC;;8:A@?@A292::99,;CCC
@ATNG8:05051:05655
GATGGTAGCTCGCTGATGATATCTCCAGAAGATCAGGAACTCTAGAAGAATTCAGATTTTTAACACGAGAGTAAACGTAAAAAGAAGGTTTTACAAGACTCACGTTAACAATATTGCAGCAGTACGCACACAATCGAAGCGCAGTAAGGATGGCTAGTGTAACTAGCAAGAATACCACGAAAGCAAGAAAAAGAAGTACGCTATTAACTATTAACGTACCTGTCTCTTCCGAAACGAATGAGTACGAGAGAGCACACGTGTCTACCATCGAGGTTGTAAAGTCT
+
;<>B<CCCB<<<=ABBBCDABBCAA=ACC@BCBCCC@B@BCCBBBC?BC@D@BBBBBBBB3C@CBBBBBBBA@A<ABCDDEE5CC?A=ACC9CCA?BBBBB@@00-06<<6??@<@@BBCEFDCCBBCBBBB@CEBB@CBBCBBAA=A>A;;6;BA@ACCC?CBBBAB?AC?CCC?CBBAA;A??<?BBBB3BB?@???ADAAA<A7;;>>;?;?@BBB?BCAAABB>C?@@@<@@@=AB???CCA???AA@ABABDAAA@@>>>=@?????5;5;<=<4<=;;
@ATNG8:05059:05635
GATGGTAGTACATGATAGACGACACCAGAAGATCAGGAACTCTAGAAGAATTCAGATTTTTTAACACGAGAGTAAACGTAAAAAGAAGGTTTTTACAAGACTCACGTTTAACAATATTGCAGCAGTACGCACACAATCGAAGCGCAGTAAGGATGGCTAGTGTAACTAGCAAGAATACCACGAAAGCAAGAAAAAGAAGTACGCTATTAACTATTAACGTACCTGTCTCTTCCGAAACGAATGAGTACTGCGTCTCACTCTCGCCTACCATCGAGGTTGTAAAGTCT
+
:;;?;?@@BBACBBCCEBAC;;;@@;B@B=BBBBCD7;6;BAABBC@CF@C???:;999>>(@?BCCCGDEECBB>C@A@EDE3DC>C5;;;;$9<<=><A;@DB;;;.;>AA?BCC@CCBBBCCCBBBCCCCCC@CDDD=BBCCBBCC@B?CAA?ACCCCCBC@BCCCCC@BB?BCC@CCBBB<A@@;==<=>.???CA@@CCCBB?B<>>CD;>;><B;;8;BABBBD@D?AAD>CCC?BBBBBFBB@??@@@BCCCCCCBC?BBB@ACA@::8:?BABB>BBBB
@ATNG8:05063:05628
GATGGTAGGAGACACGTCGCACACGTACTCATTCGTTTCGGAAGAGACAGGTACGTTAATAGTTAATAGCGTACTTCTTTTTCTTGCTTTTCGTGGTATTCTTGCTAGTTACACTAGCCTATCCTTACTCGCTGCTTCGATGTGTGCGTACTGCTGCAATATTGTTAACGTGAGTCTTGTAAAACCTTTCTTTTTACGTTTAACTCTTCGTGTTTAAAAATCTGAATTCTTACTAGAGTTCCTGATCTTCTGGTGTCTGATCTGTATCACTACCATCGAGGTTGTAAAGTCT
+
49>>7<;BAEDB@@<=<>>=AACCB@AAACCC?B;;<7;C>B7955==5905<99>3=5::::9<8<@555;:99533333$38383333&3;<=7;;;78977DBA9939737/>;;*//=606046------.-,39-----58;=2229988677079>:>>6;6:??>>>>>B89:9:9*7177.8::::*::888)5-55571758577-7><:)75839293//(./555=>?=A:=;;A>@<?>>8=<====AA@@@???AAE>>><>>>A;;6;8==>?8?=>>
@ATNG8:05075:05665
ATGGTAGCGAGCGAGTGTGTATACCAGAAGATCAGGAACTCTAGAAGAATTCAGATTTTTAACACGAGAGTAAACGTAAAAAGAAGGTTTTACAAGACTCACGTTAACAATATTGCAGCAGTACGCACACAATCGAAGCGCAGTAAGGATGGCTAGTGTAACTAGCAAGAATACCACGAAAGCAAGAAAAAGAAGTACGCTATTAACTATTAACGTACCTGTCTCTTCCGAAACGAATGAGTACCTCTCAGACGCTCGTCCTACCATCGAGGTTGTAAAGTCT
+
55;7<>CCCC@?@CCCCCCCDBCC@CCCADCCC@@6;7;ABABCB>BB?B?CBBBBBBB2B@CCCBBCCDBBB<BBCACDD0DD@D79996:CCBDBACCBB998;AGG@BBB@DDDCAAABCBBCCBCDD@CCCC?BCB@@A;;7<?CBBABDCDBBBD@CCBAAC?CC?BBB=??>>>7?AC?CCCCC3CC?BBBBBCBB@=@?ABB@3738BBBB@BBBBBBB?B?BBB=BBD@BBABBCD@AAABBBBBA@BBBBC>AAB@BAAA>>5:3;=<<1==::
@ATNG8:05083:05659
GATGGTAGTGATACAGATCAGACACCAGAAGATCAGGAACTCTAGAAGAATTCAGATTTTTAACACGAGAGTAAACGTAAAAAGAAGGTTTTACAAGACTCACGTTAACAATATTGCAGCAGTACGCACACAATCGAAGCGCAGTAAGGATGGCTAGTGTAACTAGCAAGAATACCACGAAAGCAAGAAAAGAGGTACGCTATTAACTAATTAACGTACCTGTCTCTTCCGAAACGAATGAGTACGATGAGATCTCGTGTGCTACCATCGAACTTGCAGAGTCT
+
CCBB@BAAECDEBCBBB<;9B<AAB>BBC@BCBCAA<@>BABB@@@>BD@E@CBD@?===)95@:BBBBBBBDC=>8;;;;;*;B>;:;;;0;<=;>FCCBBA@A<@<;;6;AA@BBBCECCCCCCCD;;;@?BBBC@BBCBCA?@<A>AAB?BCCCBBBC?BBBAAA:>>?A@=8=8999,99@99999*9;<873332289+2+222+2393225:83:;;;;<<7;8:9918876===A>>?A@A@@@A??:8888757:==-55=9>49<:99:799<78
@ATNG8:05094:05643
GATGGTAGGCGTGTGAGAGTCTGCCCAGAAGATCAGGAACTCTAGAAGAATTCAGATTTTTAACACGAGAGTAAACGTAAAAAGAAGGTTTTACAAGACTCACGTTAACAATATTGCAGCAGTACGCACACAATCGAAGCGCAGTAAGGATGGCTAGTGTAACTAGCAAGAATACCACGAAGCAAGAAAAAGAAGTACGCTATTAACTATTAACGTACCTGTCTCTTCCGAAACGAATGAGTACATGAGATCTCGTGTGCTACCATCGAGGTTGTAAAGTCT
+
-8883;;A<A@BB?@:=@<99=944)445.955@::254===@@?@=::2:6?@@==>>=,<7955555:::==4<93////$/65659:9(//:388;====BB@B@??9:87088>CCBB@;;;???>>>:==??:==>:66//+/7;:A?C??>BBBC?BBBA??99929??399<</77;6;ABAA1<=69988=5557,5.2=<;5<698775-6687>>>;A356A9<>?<=:::------9:6/.255588797;;8<<==:95:9889<57555
@ATNG8:05051:05700
GATGGTAGTGATACAGATCAGACACCAGAAGATCAGGAACTCTAGAAGAATTCAGATTTTTAACACGAGAGTAAACGGTAAAAAGAAGGTTTTACAAGACTCACGTTAACAATATTGCATCAGTACGCACACAATCGAAAGCGCAGTAAGGATGGCTAGTGTGAACTAGCAAGAATACCACGAAAGCAAGAAAAAAGAAGTACGCTATTAACTATAACGTACCTGTCTCTTCCGAAACGAATGAGTACCTCTCAGACGCTCCCTACCATCGAGTTTGTAAAGTCT
+
88;C@DCCCCBBBBDCCBBBDDCCB=BAD@ECCB?@>@;BBBBBCC?BA?A?0/088999+86;CA?@0..885,--(/;;;=+==7=0555&5@A@BBBDCCCCC@C?CC@CCB?BBCCCCCBBBBBBBBBA:??888*9@@?ABBD?C@BAA>ACBCBB999?C:90><5//).660.2222'255.222222#22+2555:8777496;:88859>CCD?BAAC@AB@C@BBB=BCC?BCCBBBB?AAABBBFAAABBB>BAA<ACC;856A5:=>>8>?>>
@ATNG8:05055:05692
GATGGTAGCTCTGCTCTGACTCTCGTACTCATTCGTTTCGGAAGAGACAGGTACGTTAATAGTTAATAGCGTACTTCTTTTTTCTTGCTTTCGTGGTATTCTTGCTAGTTACACTAGCCATCCTTACTGCGCTTCGATTGTGTGCGTACTGCTGCAATATTGTTAACGTGAGTCTTGTAAAACCTTCTTTTTACGTTTACTCTCGTGTTAAAAATCTGAATTCTTCTAGAGTTCCTGATCTTCTGGATACACTCATGTGCACCTACCATCGAGGTTGTAAAGTCT
+
@@CD@CCCCCCBCABBBBBCCCCCCCECCC??<???@;@B?B?CDCBBCCACCCBB?B@DCCC@C>ABCCCBBCC>;;;;::%;@=@ACB>CCCD@CCC@BC>@@BBBC@CCCBCBBC?BBC@C?CBCCCBBB?BBED?BBBCCBBBBADDCCCCD?CBB?CC?C?CDBBBBBCB>BBCCC<C@C?AAAA?,AB;;;.;CCCCBBA@@5;;;;*;DDCEACACC@CBBBBAA>A@CCCECC?CAC@BCECCBBBBBBBCCBB?BBB@BBBCCC9>8<999.:==?
@ATNG8:05058:05705
ATGGTAGCACACGAGATCTCATCGTACTCATTCGTTTCGGAAGAGACAGGTACGTTAATAGTTAATAGCGTACTTCTTTTTCTTGCTTTCGTGGTATTCTTGCTAGTTACACTAGCCATCCTTACTGCGCTTCGATTGTGTGCGTACTGCTGCAATATTGTTAACGTGAGTCTTGTAAAACCTTCTTTTTACGTTTACTCTCGTGTTAAAAATCTGAATTCTTCTAGAGTTCCTGATCTTCTGGTGAGATATGCATGATGCTACCATCGAGGTTGTAAAGTCT
+
?5546<CCCCC@A@CBBBCCCBECC@@@B@@=@CCC=CC=A=666>ABB?BCDJHAC?BCAD;B<<CBCCA@:A7@@=@=)>;89787)3<8=8???9?D?AAABCB;????BBBB?BCE?B?BA>@@;9819>;;7;ABBAAA>>>>BA:;:;5888=@@;?<?@@>>>AAA=A====2=8=7==<<<.=?ABD9>>>==>FE@?<?@@@/@;;;A<@=BB<@@@AAAA<C=???BAA<@??:===A?;=;?AA>>>@<;=?><<:::=?;@:>>@B:@@@A
@ATNG8:05060:05672
GATGGTAGTGTCATATGAGAGTGTGTACTCATTCGTTTCGGAAGAGACAGGTACGTTAATAGTTAATAGCGTACTTCTTTTTCTTGCTTTCGTGGTATTCTTGCTAGTTACACTAGCCATCCTTACTGCGCTTCGATTGTGTGCGTACTGCTGCAATATTGTTAACGTGAGTCTTGTAAAACCTTCTTTTTACGTTTACTCTCGTGTTAAAAATCTGAATTCTTCTAGATTTCCTGATCTTCTGGGCTGCGCTGATATGCGCTACCATCGAGGTTGTAAAGTCT
+
49?A?BDCCBBCCDCCCCBBCCCCCCBAAC;:6;@?@;@B?C@CCBCBCC@CCCBB?B?BC@??A@CCCCC::;A=;;;;;*;@>@;;;09>>@<ABB?@A=AAABBC@CCCCCCCC@CCC?B?BEC@BC@>:>@@@<@BBBCCBBDCBBBBCCC@DCB?@@=@?ABCCCCCCB@BBBBB:B?B?BBCCC5CBCCC>BBCBBBCBBA5;;;;*;AABD?C@BFADDDAAAC?B@DBBAAA<;<DI=C;=;BCCCCBBAAABBBCC@BCCDAA=A=AAAB;A?::
@ATNG8:05063:05697
GATGGTAGCACACGAGATCTCATCGTACTCATTCGTTTCGGAAGAGACAGGTACGTTAATAGTTAATAGCGTACTTCTTTTTCTTGCTTTCGTGGTATTCTTGCTAGTTACACTAGCCATCCTTACTGCGCTTCGATTGTGTGCGTACTGCTGCAATATTGTTAACGTGAGTCTTGTAAAACCTTCTTTTTACTACTCTCGTGTTAAAAATCTGAATTCTTCTAGAGTTCCTGATCTTCTGGATACACTCATGTGCACCTACCATCGAGGTTGTAAAGTCT
+
<<9449:@:BBBBCCCCCCCCBBABBCCCDCC@CBBB=BB?B=CCCBBBCACCCDC@C@CDED?B7;55;=?==?=?BDCD.AC@CBBB<=BAC?AA@=AA<??ACFD?BCCBBAAB@CBB?B?B@??A>>><??BB<AACAAAA>@>>>><::;;:;;=AA=B=?;;;>==::78@>@@3><><??DCD/AA?;:;888>;;;:=KDK/?;;:A=D<??<==<?==><@=B@@@@A<::::=>>;=>>>???;;;AE=:6629-----4=076:92:?>?
@ATNG8:05064:05679
GATGGTAGTCTCAGATAGTCTATAGTACTCATTCGTTTCGGAAGAGACAGGTACGTTAATAGTTAATAGCGTACTTCTTTTTCTTTGCTTTCGTGGTATTCTTGCTAGTTACACTAGCCATCCTTACTGCGCTTCGATTGTGTGCGTACTTGCTGCAATATTGTTAATCGTGAGTCTTGTAAAACCTTCTTTTTACGTTTACTCTCGTGTTAAAAATCTGAATTCTTCTAGAGTTCCTGATCTTCTGGTATGACTAGTGTACTACTACCATCGAGGTTGTAAAGTCT
+
7889<DDBBBBADCDDCCCDECB;<6@<55993945506==B?BCADCBB@BCCCB?B:;;@A?B>BAB<<<;;;666>>;'444(48990845549::7<?9=BBBBC>?@D@;9;@<@AEAG@FBBBDDCC?BBBB@<;;CC@<<@00+0@=<00+000:;:6:*//78///79;6===@@0;6>499999(999=A,00AA@?@===29999$94495157=<<A@99:9929;?>?BBC@CCGGAAAC;;;BBBCCCEBAAA;;7;A@A?@;==::88*9?BB
@ATNG8:05080:05704
ATGGTAGGCGACATACATACGCGCCAGAAGATCAGGAACTCTAGAAGAATTCAGATTTTTAACACGAGAGTAAACGTAAAAAGAAGGTTTTACAAGACTCACGTTAACAATATTGCAGCAGTACGCACACAATCGAAGCGCAGTAAGGATGGCTAGTGTAACTAGCAAGAATACCACGAAAGCAAGAAAAAGAAGTACGCTATTAACTATTAACGTACCTGTCTCTTCCGAAACGAATGGGTACTGCGTCTCACTCTCGCCTACCATCGAGGTTGTAAAGTCT
+
44839885:945<<<:@@@99:@B?BBE@CCCCAA=A?BAB000@-00:>*/4;99;;;*;7@AABBBCBBBC=@@@AAAA,AA=@=BBB9BCB@CCCCCCCBA7;7<A>BCC?CCCCDBBBCCAABCCCC@C@@@@BBDBBABA=B=A;;7;BBBBBBC@CDCCCC?CC?BCC;==:9:,:??<ABBAA1999>@@BBBAAA5817BB?<A<??BCD@CB;;;;:49279@:8858<B=<AAA@A@ABBCCAAACCBCB@BBB=?@??==9?3::BB>BBBB
@ATNG8:05086:05671
GATGGTAGCACACGAGATTCATCGTACTCATTCGTTTCGGAAGAGACAGGTACGTTAATAGTTAATAGCGTACTTCTTTTTCTTGCTTTCGTGGTATTCTTGCTAGTTACACTAGCCATCCTTACTGCGCTTCGATTGTGTGCGTACTGCTGCAATATTGTTAACGTGAGTCTTGTAAAACCTTCTTTTTACGTTTACTCTCGTGTTAAAAATCTGAATTCTTCTAGAGTTCCTGATCTTCTGGATATGAGTGACTCGTGCTACCATCGAGGTTTGTAAAGTCT
+
////)/889@>@A@>A;98;BAABBAA<@00*0@@?<@C@D@DDDCCCC@BBB;;6;=@>>@;?9==BBCBB=C=C???=+AB=??GF>CDCB?CA@=@A<??CB??<????BBBB?BBD>A>CBBBBBB>;??AA:=::;===@B@@@@==<=::;;<@@=A<@??@>===D=BAAAA6A<A188;;;+;=>>?9>?AAAA>>==<@DDD/D;;;@<>9>>;?>@>>>?;?<;;;?;;6;;>=A@AAA;;;>>>>>>>>>?@C=A@@?>>188)8:::1;??D
@ATNG8:05086:05683
GATGGTAGCACACGAGATCTCATCGTACTCATTCGTTCGGAAGAGACAGGTACGTTAATAGTTAATAGCGTACTTCTTTTTCTTGCTTTTCGTGGTATTCTTGCTAGTTACACTAGCCATCCTTACTGCGCTTCGATTGTGTGCGTACTGCTGCAATATTGTTAACGTGAGTCTTGTAAAACCTTCTTTTTACGTTTACTCTCGTGTTAAAAATCTGAATTCTTCTAGAGTTCCTGATCTTCTGGATATGAGTGACTCGTGCTACCATCGAGGTTGTAAAGTCT
+
0///)/:;ACBBBDFCCCCCFFCCCC@@?BBB?BBB>;;456;;;?CBC@BCCBA=@>@BAC?B;69CCCBBA@<99:9:'9:283777&3<::7<;?9=C??>??@@:?>?@ACBB?ACC?C?BB>987>=<AA@@<>>>?>>>>>@@>>;;;=8===:>>:><@@@???@@?;?????3?<A5;;:;:+;;?@B9>>>;;;<<///-;;9,7-//9486@@:>>@@=;==D<>===>>=AAB<BAAAAA=>>>@@@???A???=AAA@??;?;@@@C7AABB
@ATNG8:05091:05685
GATGGTAGGACGAGCGTCTGAGAGGTTCATTCGTTTCGGAAGAGACAGGTACGTTAATAGTTAATAGCGTACTTCTTTTTCTTGCTTTCGTGGTATTCTTGCTAGTTACACTAGCCATCCTTACTGCGCTTCGATTGTGTGCGTACTGCTGCAATATTGTTAACGTGAGTCTTGTAATACCTTCTTTTTACGTTTACTCTCGTGTTAAAAATCTGAATTCTTCTAGAGTTCCTGATCTTCTGGGTCTACGCTCGTCGCGCTACCATCGAGGTTGTAAAGTCT
+
//;;7;8<;@BBBCCBBBBBBBBA@D?D@B?BDDD>CC@C@CDCDBBC@CCCDF@C?BBDC?C?BBCBBACCC@CCCCC3BB@CBBB>BCCC?CCC@BB>889A@@=AABBCCBB?BBB=B=@BBBCAB@:?AAA<@@>===AAAACA;;;>@=;=<<AA<A9>>AABAA>>:>@B=B@?=@=AAAAA/@@@@@8?==888A@??<ADCD/AAAAD;@<@A<>>A>>>A<@<@@@@AA<@@@A:>>;AAAAAAA>>>>>>>AD;A;;=;=,/*/9991:=::
@ATNG8:05095:05679
GATGGTAGCACACGAGATCTCATCGTACTCATTCGTTTCGGAAGAGACAGGTACGTTAATAGTTAATAGCGTGCTTCTTTTTTCTTGCTTTCGTGGTATTCTTGCTAGTTACACTAGCCATCCTTACTGCGCTTCGATTGTGTGCGTACTGCTGCAATATTGTTAACGTGAGTCTTGTAAAACCTTCTTTTTACGTTTACTCTCGTGTTAAAAAATCTGAATTCTTCTAGAGTTCCTGATCTTCTGGGCAGACTCTCACACGCCTACCATCGAGGTTGTAAAGTCT
+
DDDD=CB@BBCD@@AHCCCCCCCCCCBBBBB@;@9994;B?H@AAACEBB@BCC;::9@DD@D@D>AACCECB@A;;;;;;;%4>5A@??:?BBB@CBB?BC>?>?@9:67=>AACBB?CCC?B?BBBBAA<?=AAAA8<=AA??><<<A>>;=;><@??<?A9@<@AAA@@>AB8>8787-8(/(/9898*8;9891=A>>==<9//)/////%//89A=?;?A;ACE@?>>=@=@AAC@@7::>?5?<==>>A>>>???>?<AAA=A>>>>@<@<BAAA:A@@@
@ATNG8:05095:05700
GATGGTAGCGCACACATAGATACAGTACTCATTCGTTTCGGAAGAGACAGGTACGTTAATAGTTAATAGCGTACTTCTTTTTCTTGCTTTCGTGGTATTCTTGCTATTTACACTAGCCATCCTTACTGCGCTTCGATTGTGTGCGTACTGCTGCAATATTGTTAACGTGAGTCTTGTAAAACCTTCTTTTTACGTTTACTCTCGTGTTAAAAATCTGAATTCTTCTAGAGTTCCTGATCTTCTGGGTCTCTCTCTCACGCACTACCATCGAGGTTGTAAAGTCT
+
//9;7;;@=CCCCCCACBCFCCBBCEA>@?@@<ACCC=DC?C@BBC;955.6555>8A<BCBB@BACDB;;;;<<.44444$4:89:=?4::55.555.6B=ACA@AE>DBAAABCC?ABC@C@BBA;;;00+0>>>7@@@@BABBBAABAAAAA<AAA>@@<@>BBBA@@C;;::CCCD;B>A;:;;<;*;@CCC>CCCCC<<;CC<@AAA0AAABC@B?@@>AABBCAB>B?BBBCCC?BBCG?AABB;;;CDABB;;;A@??6;;;;>?4:4:???9?@??
@ATNG8:05097:05711
GATGGTAGTATCTGCACACTCTGTCCAGAAGATCAGGAACTCTAGAATGAATTCAGATTTTTTAACACGAGAGTAAACGTAAAAAAGAAAGGTTTTACTAGACTCACGTTAACAATATTGCAGCAGTACGCACACAATCGAAGCGCAGTAAGGATGGCTAGTGTAACTAGCAAGAATACCACGAAAGCAAGAAAAAAGAAGTACGCTATTAAACTATTAACGTACCTGTCTCTTCCGAAACGAATGAGTACACACTCTCATATGACACCTACCATCGAGGTTGTAAAAGTCT
+
55<<8><BA;;7777////9<<=A@7<<E<??<<<?;A:=<<,,,,(,,,(,(/33333333#36::;555=;;;=(33444444#444)4.555&5::<===<<;<?A=A69:=@@@6;;@655<666;;;;;;:8<<:>49:@>@??A?C@ABA@CCDBC??@8:9@999277,389,339:>88<<<777777$/6560//83797(./'/....3265::9044444557<7:;<5<:>:>@AABAA@@999999@=<80000/)/66698<9//(/(/////&/:88
@ATNG8:05053:05722
ATGGTAGTGTGTCTCTGAGAGTAGTACTCATTCGTTTCGGAAGAGACAGGTACGTTAATAGTTAATAGCGTACTTCTTTTTCTTGCTTTCGTGGTATTCTTGCTAGTTACACTAGCCATCCTTACTGCGCTTCGATTGTGTGCGTACTGCTGCAATATTGTTAACGTGAGTCTTGTAAAACCTTCTTTTTACGTTTACTCTCGTGTTAAAAATCTGAATTCTTCTAGAGTTCCTGATCTTCTGGCTCTCGTAGACAGATACTACCATCGAGGTTGTAAAGTCT
+
5659;:;>>??;;;<>?CC=<;DDCABABBA=@;;;0;@=A>ABCC;:;>B@B;<5:26?@D@CBCCBCCCBCC@CCIDE2BC@C;;;6;@A?=@@@=@B=@@@@@DADBBBCCDC?BCC@C@FFCCBBBE@CBBC?BBCCBAAACCCCCCCBB?CCC?BB?B?BBBBCCCDGADDCCC9B=A>AABBB0BBBBB>BBCCCFCCBC5;;;;*;;;;A<@=AD@ABCLBAA@C?BAADBB>BAB>BG;;;CCCCBCCCH;;;CBB@D@@@CC@C?B:::5;??A
@ATNG8:05058:05739
GATGGTAGCTATACGTATATCTATGTACTCATTCGTTTCGGAAGAGACAGGTACGTTAATAGTTAATAGCGTACTTCTTTTTCTTGCTTTCGTGGTATTCTTGCTAGTTACACTAGCCATCCTTACTGCGCTTCGATTGTGTGCGTACTGCTGCAATATTGTTAACGTGAGTCTTGTAAAACCTTCTTTTTACGTTTAACTCTCGTGTTAAAAATCTGAATTCTTCTAGAGTTCCTGATCTTCTGGACGACGCGCACTGACACTACCATCGACGGTTGTAAAGTCTA
+
---83::BBC=BBDDCDCBCCDCCHCBBBB;;9<CCI?EEAEAAAABBBC>A@CBB>B@CCBB@B@CAAABB@@A?CCCCC2CC@CA@@8@B@?=?BB>BD???@BBB?BEB999CF?BDD?B?>??:9;:;:878@<@AABBBC?>>A@@@==<36885;;5;6;AAAB???B:==???5?=B;??DDD/?@AAB6:6;>=>??<<<18888(8==>?<?;?A=AA@@@>A=A=AAA@@@=@@@;>::898>996///6569<<;6;<55555/5(//33,363-/
@ATNG8:05068:05730
ATGGTAGCATCATGCATATCACACCAGAAGATCAGGAACTCGTAGAAGAATTCAGATTTTTAACACGAGAGTAAACGTAAAAAGAAGGTTTTACAAGACTCACGTTAACAATATTGCAGCAGTACGCACACAATCGAAGCGCAGTAAGGATGGCTAGTGTAACTAGCAAGAATACCACGAAAGCAAGAAAAAAGAAGTACGCTATTAACTATTAACGTACCTGTCTCTTCCGAAACGAATGAGTACGATGAATCTCGTGTGCTACCATCGAGGTTGTAAAGTCT
+
5559>59;ABB=>>=B<666565:7<<@<><==00)-385--/8886::8B>@A00/;;;+8388/338:88;A1336>>=>+<<9<9>@@2BBH@BCCDCCCBC@B@DD@BBB@CCCCCCEDCBCCCCBBB@CCBG@@@@CAAAC@D=B::6;;BBCCCC?BBBCBC@BB?BCB<>?BCC>>><;::9999%9@;??>?CBBAA<A:>>@@<?;>?AA@@CCBBABB?C?DDD>CCC?AAA???ADCBBB?BBBBBBA888;;;<@@@B@@3858@AA9????
@ATNG8:05078:05739
GATGGTAGCACGAGTCACTCATATCCAGAAGATCAGGAACTCTAGAAGAATTCAGATTTTTAACACGAGAGTAAACGTAAAAAGAAGGTTTTACAAGACTCACGTTAACAATATTGCAGCAGTACGCACACAATCGAAGCGCAGTAAGGATGGCTAGTGTAACTAGCAAGAATACCACGAAAGCAAGAAAAAGAAGTACGCTATTAACTATTAACGTACCTGTCTCTTCCGAAACGAATGAGTACGATGAGAGAGCTCTCTCTACCATCGAGGTTGTAAAGTCT
+
955<8==BBA@<=BCGCFDCBA@@@;BBB@CCDDAA?AAGCCAAACACC@C@BDB@@@@@1@@EBBAGCB@:9938?@CBCC5BC?C<AAA7ACC?CCCCCCCCC@C?BC@CAA?ABCCCCCCEDCBBBBCD@BBBB@BBBBBBBB>A>ABB?BCCCBCCA?CAAABB@BB>BAA<?@AAD=???<?BCCC3??<?AB?>?>AA<><>B??:=:=>BCDABBBBCBB>C????<@BC?CBBCBBBBBBBBBBBBAA???AA====:=@@@BB<@<@@AA9@>>>
@ATNG8:05082:05759
GATGGTAGATATATGCACGCTCTACCAGAAGATCAGGAACTCTAGAAGAATTCAGATTTTTAACACGAGAGTAAACGTAAAAAGAAGGTTTTACAAGACTCACGTTAACAATATTGCAGCAGTACGCACACAATCGAAGCGCAGTAAGGATGGCTAGTGTAACTAGCAAGAATACCACGAAAGCAAGAAAAAAGAAGTACGCTATTAACTATTAACGTACCTGTCTCTTCCGAAACGAATGAGTACTATAGACTATCTGAGACTACCATCGAGGTTGTAAAGTCT
+
899?=CAABBBBCCCCEGABCBBBB7;AC@CDBBBB@C?BBAAAAA?BB?B?AAABBBBB3B<??BBBA?A88828?BBBCC5AA>A4;;;6;BC@CCCCCDCCC>A>AA>ACC?CCCCCBBBCCCDDDCBB?BBBE@BBABBBBB?B?B::::CCCCCCC@DCCBCC@CC??>?9??<<<5=::39>>@@A(AA?B979CBCB@=@;>>@@6;8;BBBA?AABBBCB@C@BBB=BBG@BBBBCCAAABBCBBBBBBCCAAACCCC?BBBB??4:49AAA=BBAA
@ATNG8:05085:05748
GATGGTAGATACTCGCTGATACACCCAGAAGATCAGGAACTCTAGAAGAATTCAGATTTTTAACACGAGAGTAAACGTAAAAAGAAGGTTTTACAAGACTCACGTTAACAATATTGCAGCAGTACGCACACAATCGAAGCGCAGTAAGGATGGCTAGTGTAACTAGCAAGAATACCACGAAAGCAAGAAAAAGAAGTACGCTATTAACTATTAACGTACCTGTCTCTTCCGAAACGAATGAGTACTATAGACTATCTGAGACTACCATCGAGGTTGTAAAGTCT
+
@@@C@CCCCCCCBBBBBCCABACCC=BBB@BBCB;;:<@CBCCBAB=??=?=A@???BDB3B:::CCBBBB@A>89:;;;;;*;?=<299979CGBH;;;CBCBB>B@BB@BDC?AA;:;ACCCCCBCCCCD?BBCC@CAAABBBD?C@C:::<EDDCCCC@CBBCBB?@A<???:???>A9@??<?BDDF3AA=AAAAA=A@@;@7;;>>8=8=?@@@?BBBBCCC@D?BA@<A@?;????BBBBBBBBBBBE?BBBBCCBBBB@BBA@@@3939=>>8?ABA
@ATNG8:05086:05732
ATGGTAGTGTCATATGAGAGTGTGTACTCATTCGTTTCGGAAGAGACAGGTACGTTAATAGTTAATAGCGTACTTCTTTTTCTTGCTTTCGTGGTATTCTTGCTAGTTACACTAGCCATCCTTACTGCGCTTCGATTGTGTGCGTACTGCTGCAATATTGTTAACGTGAGTCTTGTAAAACCTTCTTTTACGTTTACTCTCGTGTTAAAAATCTGAATTCTTCTAGAGTTCCTGATCTTCTGGAGATACACATGATACTCTACCATCGAGGTTGTAAAGTCT
+
8887:::5544499999555;9;:<;9:?BB8@;@B5>><;7;;==>==7<55669=9>><;7;:AB96666=>165<;;(;;5;==<09945.5995:<7<>=>CFACCCCCCCCADDC@D@CCCCC;;;9;;@B=BAAABCECDDCCAAA;:8:@C?AA=A?A@@?>=>99290000)08<*//00)//55<9<=BBBC@@;<.9999(9:9>96;9==?CCCBCCD6;6:99;DD@BBC@DD;;9::99??999998<440399834048;;=>5<;==
@ATNG8:05106:05158
GATGGTAGGTGCACATGAGTGTATCCAGAAGATCAGGAACTCTAGAAGAATTCAGATTTTTAACACGAGAGTAAACGTAAAAAGAAGGTTTTACAAGACTTACGTTAACAATATTGCAGCAGTACGCACACAATCGAAGCGCAGTAAGGATGGCTAGTGTAACTAGCAAGAATACCACGAAAGCAAGAAAAAGAAGTACGCTATTAACTATTAACGTACCTGTCTCTTCCGAAACGAATGAGTACAGAGAGTACGATATGTCTACCATCGAGGTTGTAAAGTCT
+
/7//+/<A@CCC>=<<<<BBCBBA@694<9555<<;5;7:<=<ABC@CC@CABBCBBAAA2A?BCCCCCCCAA?6=B::999*:C=A;@@@3@BA?BCCC@CCCC@C@AC?BBB?C???BBAABBBCDCCBA>??AC?BBCCBBBB?B@BBC@BBBBBBBB>AAABBB?BB?AAA?BB???8>?=856868(88/5;<=@A???:><>?@@:>;>>>BB<@@>>:;:;@<>>>9?DC@BBAAABAAA??>AACB??@ADA?>;=?=AA??@@9>5=<<<5<=<=
@ATNG8:05107:05169
GATGGTAGATACTCGCTGATACACCCAGAAGATCAGGAACTCTAGAAGAATTCAGATTTTTAACACGAGAGTAAACGTAAAAAGAAGGTTTTACAAGACTCACGTTAACAATATTGCAGCAGTACGCACACAATCGAAGCGCAGTAAGGATGGCTAGTGTAACTAGCAAGAATACCACGAAAGCAAGAAAAAGAAGTACGCTATTAACTATTAACGTACCTGTCTCTTCCGAAACGAATGAGTACACATCGTCGTGTCGTGCTACCATCGAGGTTGTAAAGTCT
+
>?BB?BCBCCDDD@ABCCCA@????:@CC?BBBBAA>B?BBCBBBC?BB?B?CBBBBAAA3A>BBCBBBCCBBB>BABBBBB5BB=B<AAA9ACC?CBBBBBCCC@B?BCAFCC@BBBBCCCCCCBBBCBBB@CCCD>BAAABBBC?C?BAC?ACCDCCCC?ACCBAB?BD??>?<??BBA:A??;?CCCC3DB@A>>>@@AAC<?;>>>>8=:>>BBC@CCBBBBC?B?BBB>BBB?BBBBBCBBBBCDBBBCAAABCBBBCCB?BBBCCE@A<?:88-9@@A
@ATNG8:05110:05142
GATGGTAGTTACTGCTGATACACCCAGAAGATCAGGAACTCTAGAAGAATTCAGATTTTTAACACGAGAGTAAACGTAAAAAGAAGGTTTTACAAGACTCACGTTAACAATATTGCAGCAGTACGCACACAATCGAAGCGCAGTAAGGATGGCTAGTGTAACTAGCAAGAATACCACGAAAGCAAGAAAAAGAAGTACGCTATTAACTATTAACGTACCTGTCTCTTCCGAAACGAATGAGTAACACATCGTCGTGTCGTGCTACCATCGAGGTTGTAAAGTCT
+
99AA=AB@?<@;:>>@BBBBACDD>CCE?ABCBAA?B?BBBCCBC@BB@G?BA@@ABBB2B=@@B::9DA@AA:AA@@>>>,:9239<<<.73828888=>=>B?B@AA=@@B;???A>>>>===@=;;;@:===?9=;;6:9//+/49:@=@A???@@A:?;;:BB@BB?B??<?BACC=B:95:AA@A2?;5;;;;>6777;>;::;>5;46<6//*/:;<7;;;>:>>B;B@?<?>000/)/99>?>>><<<=@@@@>>=BB?BBCBAA>A?BBBB=BA??
@ATNG8:05112:05135
GATGGTAGGCGTGTGAGAGTCTGCCCAGAAGATCAGGAACTCTAGAAGTCAGATTTTTAACACGAGAGTAAACGTAAAAAGAAGGTTTTACAAGACTCACGTTAACAATATTGCAGCAGTACGCACACAATCGAAGCGCAGTAAGGATGGCTAGTGTAACTAGCAAGAATACCACGAAAGCAAGAAAAAGAAGTACGCTATTAACTATTAACGTACCTGTCTCTTCCGAAACGAATGAGTACCTCTCAGACGCTCGTCCTACCATCGAGGTTGTAAAGTCT
+
//993:;=39944499::::666@@8;;;85666/95<6-.-----(/744498888$4.444888;:;9:199/////$//(/4:9:/77:5<;;::A;77,3/794<;=499878;;;AAA@???8818>>>8=888:9;>:>5;:@<@@999@??;?AB>CC?>?;?A@8<<999+78>8<=?==,95-57779<=;:5:;<==>5;5:::8818<<:8888<9<==,677/7<<;333177978333855558>9>>>9>>B>;:*0)////)//89
@ATNG8:05117:05164
GATGGTAGAGAGACTGTAGCGCACCCAGAAGATCAGGAACTCTAAGAAGAATTCAGATTTTTTAACACGAGAGTAAACGTAAAAAGAAGGTTTTACAAGACTCACGTTAACAATATTGCAGCAGTACGCACACAATCGAAGCGCAGTAAGGATGGCTAGTGTAACTAGCAAGAATACCACGAAAGCAAGAAAAAAGAAGTACGCTATTAACTATTAACGTACCTGTCTCTTCCGAAACGAATGAGTACTATGTAGAGCTCTATACTACCATCGAGGTTGTAAAGTCT
+
88=>@CAABCDCCBCBCCCCFCCBG>;;;@BBAAAA=A?===00+0>6>>6?6777738877#31799999>98??8?ABCGDE1BB;=4AAA3@CCACCGIFCC@A?A@CE@CBB@BBB?AACIEDCCBBBBB@CCDC<AABBCBBB?B?C999:CCCCCCC?AAABBB?BC?BBB:::CCC>A?@;::9999%9@;997;<@BBC:=:=@@A1958ADDC@BCBBBCB?B?BBC>CDB?BBBBBACBBBBBBB@@@@AAA>==@==:>A>==>1818;::/?:99
@ATNG8:05128:05161
GATGGTAGCTATACGTATATCTATGTACTCATTCGTTTCGGAAGAGACAGGTACGTTAATAGTTAATAGCGTACTTCTTTTTCTTGCTTTCGTGGTATTCTTGCTAGTTACACTAGCCATCCTTACTGCGCTTCGATTGTGTGCGTACTGCTGCAATATTGTTAACGTGAGTCTTGTAAAACCTTCTTTTTACGTTTACTCTCGTGTTAAAAATCTGAATTCTTCTAGAGTTCCTGATCTTCTGGTAGAGCGTGCATATATCTACCATCGAGGTTGTAAAGTCT
+
//8;7;;A>=B==>>>DFCDCCFFGCCCBCCC?CCBB=AA<A?BBBBBBBADCCBB@B@BABB?A?BBCBBBD@A<@CC=C+BC<ABBB>BCCC@CBB=@?=???ABB?BBA@@AAA>AA>:>=D?<=787:8::;><???DA@@@AA???>>:<87996::3:;???????>><>>>ED5A<@8;;:;;+;>AAB9>;;;;;>===;@@>?/;:::>;>=BB=;<:>>>>=A=BCC@;;5;<<8=A@;;;@@@@@@?@@AA???<=;;;==9=188;>6>888
@ATNG8:05146:05134
GATGGTAGACACGTGTGCTCTCTCGTACTCATTCGTTTCGGAAGAGCCAGGTACGTTAATAGTTAATAGCGTACTTCTTTTTCTTGCTTTCGTGGTATTCTTGCTAGTTACACTAGCCATCCTTACTGCGCTTCGATTGTGTGCGTACTGCTGCAATATTGTTAACGTGAGTCTTGTAAAACCTTCTTTTTACGTTTACTCTCGTGTTAAAATCTGAATTCTTCTAGAGTTCCTGATCTTCTGGAGATATCATCAGCGAGCTACCATCGAGGTTGTAAAGTCT
+
::@D:><BBCCCDDEA;;6ACBBBHACACCDBACCCC=CC@C?BBBC@BB>BBDDD@C?BBAB>A>ABBBDB>?>=>>=>>1>A@CCAC>BBAA>@BB<AB>>>>?BB?DAAABBB@:@AA<A<ADA>8::=9=@@@<??A?AAAA=>>CA=<<=;====BE:<9=@@DBAAAB=B>>>>6>=C;>>AAA/??AAB7:<??A>@@>>:>HE5>;;;B=B=AA<AAAA>>><A=@>@CCD4::A;>>>>>==@@A?>>@?>>>@@<@@@AAB;?9?@@D:A>=>
@ATNG8:05105:05174
GATGGTAGCTCTGCTCTGACTCTCGTACTCATTCGTTTCGGAAGAGACAGGTACGTTAATAGTTAATAGCGTACTTCTTTTTCTTGCTTTCGTGGTATTCTTGCTAGTTACACTAGCCATCCTTACTGCGCTTCGATTGTGTGCGTACTGCTGCAATATTGTTAACGTGAGTCTTGTAAAACCTTCTTTTTACGTTTACTCTCGTGTTAAAAATCTGAATTCTTCTAGAGTTCCTGATCTTCTGGTGAGATATGCATGATGCTACCATCGAGGTTGTAAAGTCT
+
99>>9=>CCABBCBDCC@AACBBBBBBBEECB@BBDD?CD?C?CCCCCCC@CCCCD@C@CBBB?CACCDCBBBBD@CCCCC5CC@AABE>CBBB?BBD@ED@CCBBCC@CCCCCCCC@BBB?B@CCBCBCCC?BCDD?C@@@CDCCCAAACDBCB?CBB?BC?C@CCCCCCDCC@CCEEE<B?B>BBCCC5CCCCC?BCCBCBCCCC@CCDD5BBB@A?A@DC@BBBDCCC?A?CCCCAA>ACC@CCBBCBCDDBA@CCDCBBBB?BDCCBB@B>BBBB>CDCC
@ATNG8:05106:05217
GATGGTAGTGTGTCTCTGAGAGTAGTACTCATTCGTTTCGGAAGAGACAGGTACGTTAATAGTTAATAGCGTACTTCTTTTTCTTGCTTTCGTGGTATTCTTGCTAGTTACACTAGCCATCCTTACTGCGCTTCGATTGTGTGCGTACTGCTGCAATATTGTTAACGTGAGTCTTGTAAAACCTTCTTTTTACGTTTACTCTCGTGTTAAAAATCTGAATTCTTCTAGAGTTCCTGATCTTCTGGAGATACACATGATACTCTACCATCGAGGTTGTAAAGTTT
+
//7939:?ABBBAA>;;969BB;;;CBBBB@@>@EDD?DD@D@BBCCCCC?BDDCC?C?CCCD@D?CCCCBBBDF@BBBBB1CD@CBCD>BCBB?CCB@BD@CBBCBD@CBDBBCBC?CED?B?BCCCC@@@?DCBB?EFCCCCCCCBBBCCCCC?CBB@BC@B?BCCCCCBBB@CCCCC<C@C?BBCCC5CBBCD>AACDDDDBBB@CDDD3CCCBB@B@BC@CBCCCCB@B@CABCCC@CCC?CBBBDFCCCBBBBBCBCC??=?BBBBB@D>ABBB=BCE?
@ATNG8:05120:05187
GATGGTAGGCGTGTGAGAGTCTGCCCAGAAGATCAGGAACTCTAGAAGAATTCAGATTTTTAACACGAGAGTAAACGTAAAAAGAAGGTTTTACAAGACTCACGTTAACAATATTGCAGCATTACGCACACAATCGAAGCGCAGTAAGGATGGCTAGTGTAACTAGCAAGAATACCACGAAAGCAAGAAAAAGAAGTACGCTATTAACTATTAACGTACCTGTCTCTTCCGAAACGAATGAGTACCTCTCAGAGACACACTACCATCGAGGTTGTAAAGTCT
+
99@>:?>B?BCBCBCDCCB@AABCB7BCDABBAAAB@B?BBBBBAA?@@=A@BB@;;;;;);;@?A985@CAAA8<>88777'77/3>@AB8BAB>BB@BFCBBB?B@DA<AA>7;;9<<<>:>BAAAAAAA7<>@@;<;<>?A>?:?;>>B<@@>>>B>><>A>>BB?BC@B??<?BBBB>CBB>@@@@?.?@;@?>>>=<<@7:7;A@A<@<>>;<><@A;;:;;<@<>>B:AAA?ACBBAAAADCCCCBCCBBCDDDCBC=CCCCAA?A?B@AA<AAAA
@ATNG8:05124:05215
GATGGTAGTACATGATAGACGACACCAGAAGATCAGGAACTCTAGAAGAATTCAGATTTTTAACACGAGAGTAAACGTAAAAAGAAGGTTTTACAAGACTCACGTTAACAATATTGCAGCAGTACGCACACAATCGAAGCGCAGTAAGGATGGCTAGTGTAACTAGCAAGAATACCACGAAAGCAAGAAAAAGAAGTACGCTATTAACTATTAACGTACCTGTCTCTTCCGAAACGAATGAGTACGATGAGAGAGCTCTCTCTACCATCGAGGTTGTAAAGTCT
+
899@?BA@@@@AA@BA?;@@????@:C@@=@DA@@<<C@ABBBBBA>@A5;58@===@@@+<>@BCCBCBB@AA;ACBCMGE5CB?B5;;;*;AA?BBDBBFCAA?@@BC?CBC>BCFCCBCBBBCCBCDCC@FBBA@CBCBBBBC?B?CAA>AEDCBBCC@CBBBCC@CE>AAA=@B==>9<?>:@@AAA3BB@BBBBBCCAB7:49AA?9?<?>BFD@CCBBBBB?B?AAC>CDD@AAABBBBBBBBBBBBAAAAAABBBAAA@AA>?;;5;6:;AC6;;89
@ATNG8:05126:05216
GATGGTAGCACACGAGATCTCATCGTACTCATTCGTTTCGGAAGAGACAGGTACGTTAATAGTTAATAGCGTACTTCTTTTTCTTGCTTTCGTGGTATTCTTGCTAGTTACACTAGCCATCCTTACTGCGCTTCGATTGTGTGCGTACTGCTGCAATATTGTTAACGTGAGTCTTGTAAAACCTTCTTTTTACGTTTACTCTCGTGTTAAAAATCTGAATTCTTCTAGAGTTCCTGATCTTCTGGGCAGACTCTCACACGCCTACCATCGAGGTTGTAAAGTCT
+
CCCC?BBBBBBCABBBAAABCBCCDBBBBCBB?BBBB:BB<A?ACCFEBB@BBBAB?@>@ABA:B@A@ACBCAAA9CBBBB2@@9>:>@;@CCC@CBB@CC=:79=9:37>>=>ABB?BCC?A<AAA<<878;?AAA<@@?DAAA>??@AAA=>=;9;:8<<8<<@AABAAA@A<>>@?>/?1818=@AA/AAAAA7;;>>>@@>>><====,=///=7@9A?=DBD@===<@<@>>?BB:>>>A5>::9:9>>>AAAAAA:???<===>>>=A8<;BB;???A
@ATNG8:05130:05193
GATGGTAGCATCATGCATATCTCACCAGAAGATCAGGAACTCTAGAAGTATTCAGATTTTTAACACGAGAGTAAACGTAAAAAGAAGGTTTTACAAGACTCACGTTAACAATATTGCAGCAGTACGCACACAATCGAAGCGCAGTAAGGATGGCTAGTGTAACTAGCAAGAATACCACGAAAGCAAGAAAAAGAAGTACGCTATTAACTATTAACGTACCTGTCTCTCCGAAACGAATGAGTACTGCGTCTCACTCTCGCCTACCATCGAGGTTGTAAAGTCT
+
CBBB>BA<<>CBB=>>A<<<<666=9=>=?B@@@AA=A699???>=9>@A<==>696><<$5.555:<=;;;>>30/0////$//)/)555&49:3:AB;;;BBC>A?::59BB=AAA@BABBBCCB@BBBB>@@@@49:=>?=99372700)0>>:??CB@BAA;;:<?A6::C>A@A?A9A@@>ACFED3BB?A>>>>@BBC?B>A772/5367=C?:=B<@?BCC?BBC=ABB?;::@@:::@@@BBBBBCECC@A@@BBD=@@AAAA@B?ABDD@BA@?
@ATNG8:05134:05203
GATGTAGAGTTATCATGTGTATCTCCAGAAGATCAGGAACTCTAGAAGAATTCAGATTTTTAACACGAGAGTAAACGTAAAAAGAAGGTTTTACAAGACTCACGTTTAACAATATTGCAGCAGTACGCACACAATCGAAGCGCAGTAAGGATGGCTAGTGTAACTAGTAAGATTACCACGAAAGCAAGAAAAAAGAAGTTACGCTATTAACTATTAAACGTACCTGTCTCTTCCGAAACGAATGAGTACGAGAGAGCACACGTGTCTACCATCGAGGTTGTAAAGTCT
+
:::444:944.4::566=@>>>C@@;=99.499=<@9<@CC@A;0/:::)/)/9;;;===+9/66>BE;<;CCC>BBBCIDF3BC5;4;;:*5996:<<5449444(48885::94:<=<<<==BC@@;<@9:49>::49??955557:5:59.4::44544.4555::64//177+//;??7:==<//////#/94//(///3<:C8?6>696-56'559==9==;54/939)///(///)//3889<::8:;;;554BBCCAAABCB?BD?=>>7>;=?:;48/..
@ATNG8:05136:05180
GATGGTAGCACGAGTCACTCATATCCACGAAGATCAGGAACTCTAGAAGAATTCAGATTTTTAACACGAGAGTAAACGTAAAAAGAAGGTTTTACAAGACTCATGTTAACAATATTGCAGCAGTACGCACACAATCGAAGCGCAGTAAGGATGGCTAGTGTAACTAGCAAGAATACCACGAAAGCAAGAAAAAGAAGTACGCTATTAACTATTAACGTACCTGTCTCTTCCGAAACGAATGAGTACGATGAGATCTCGTGTGCTACCATCGAGGTTGTAAAGTCT
+
4444.4;94455:9;===6658;00)///7797;>697:?ABBCBBC?@@=@?@@@??@@?.?>ACB?@ABCA@@89:9::::(:;99.559&9B>>@BCCB@A@E@C@@A>@DD@CCAABCECCDCCBBB@@=@ABA?BBAAACCC@D@D;;:;BBCBBBC@CCBBBB>AB?BBB>ABBBD=B??<?BBEC3DC?AAAAABB==8=5;;8818888;::@AAA??BC?C9>@C>B@@=@BBCDBA@??C999@=<::;;==;9::59;999;-/+.8994===B
@ATNG8:05147:05185
GATGGTAGCTCTGCTCTGACTTCGTACTCATTCGTTTCGGAAGAGACAGGTACGTTAATAGTTAATAGCGTACTTCTTTTTCTTGCTTTCGTGGTATTCTTGCTAGTTACACTAGCCATCCTTACTGCGCTTCGATTGTGTGCGTACTGCTGCAATATTGTTAACGTGAGTCTTGTAAAACCTTCTTTTTACGTTTACTCTCGTGTTAAAAATCTGAATTCTTCTAGAGTTCCTGATCTTCTGGCGCGTATGTATGTCGCCTACCATCGAGGTTTGTAAAAGTCT
+
CCCC@CCCDB=CCDBBCBBCC@CCC;;;C;;9;CCD>BB?D@BBCB@A@?ACAA@9@=???B?B@CDCBAAAAA<@@CCC1<>8;7;=,85<=6>7807>9;<=BAA7@ABDD>>>=@@@<?;?@@<;:AA<ABBB7;;?A=8///:<:999>B7:8?;AA5>49<<;=;===259<<<1==A=AACCC/>;;;:/:899:9887717777(575686=5::5AAAA;;;;@=AA=88=///=6::=>?????DB@@@;;7;>><@>>>?>188)8/---)-73-
@ATNG8:05104:05223
GATGGTAGCGCGACGAGCGTAGACCCAGAAGATCAGGAACTCTAGAAGAATTCAGATTTTTAACACGAGAGTAAACGTAAAAAGAAGGTTTTACAAGACTCACGTTAACAATATTGCAGCAGTACGCACACAATCGAAGCGCAGTAAGGATGGCTAGTGTAACTAGCAAGAATACCACGAAAGCAAGAAAAAAGAAGTACGCTATTAACTATTAACGTACCTGTCTCTTCCGAAACGAATGAGTACCTCTCAGACGCTCGTCCTAACCATCGAGGTTAGTAAAGTCT
+
55:<8=<ABBBBDCCBBBCFFCAAA<AFC>A??B::6:?B>?;;9@;>>>?<??00/:99'606//39999333(335>?@@+??:>7>>>4?@B?C:;;BB@9969?CC?ABB@BCCCBAAABBA@BBB@@;?B?@;@@A@@A::8;@C@@=@@@@ABBB>BBCCCD?CC?BBB?@A?==69886;?AABB)BC?B;:;@>>>@=B=AABB:=:==AAA>??AA???;??@AA=ACD@BBBCBAA>???ACBBAAA==9;;6//)/)//-/68/6)//89:.8897
@ATNG8:05106:05233
GATGGTAGGCACTTGCGCACACATCCCAGAAGATCAGGAACTCTAGAATGAATTCAGATTTTTAACATCGAGAGTAAACGTAAAAAAGAAGGTTTTACAAGACTCACGTTTAACAATATTGCAGCAGTACGCACACAATCGAAGCGCAGTAAGGATGGCTAGTGTAACTAGCAAGAATACCACGAAAGCAAGAAAAAAGAAGTACGCTATTAACTATTAACGTACCTGTCTCTTCCGAAACGAATGAGTACACACTCTCATATGACACTACCATCGAGGTTGTAAAGTCT
+
::442475055--(--579;@>>>AE7?;:5555<<<8>:><<55/=+0//)/)/7//4444$4.43:=><<<4337*33444444#33-3-333&33:6<===<87333(3<<=;>==8==B=CAABA@@@@@BBB>AABC=@?C::9A@<>>9:59<<B;;;;=8<00/00,/B;@B<6::88817883325565%5:8:858><>AD;>7:8??:?=BCDBA>AA???CB>A>???9?AC@CBBBBBBBBBBCCCBA@@@C??@BBBB>BBB@@B:<6<;><8=@89
@ATNG8:05109:05241
GATGGTAGGCACTGCGCACACATCCCAGAAGATCAGGAACTCTAGAAGAATTCAGATTTTTTAGCACGAGAGTAAACGTAAAAAGAAGGTTTTACAAGACTCACGTTAACAATATTGCAGCAGTACGCACACTATCGAAGCGCAGTAAGGATGGCTAGTGTAACTAGCAAGAATACCACGAAAGCAAGAAAAAAGAAGTACGCTATTAACTATTAACGTACCTGTCTCTTCCGAAACGAATGAGTACTGTATCTATGTGTGCGCTACCATCGAGGTTGTAAAGTCT
+
454;7=;><:=595:::;;;;=;;;3;==5;;;;;=9>:>>>BBAC?BB?B=@@>:99999#455999995599959455:::(55.43999.:9>8<565<<;992854405==6==88<===?9:9@BBABBA@AA<999BBA@A=A=@::49@>?@@?B?BB==BB@BB@BB<6:898816//(/;;;;;&?::8=8:=;???=>:76791:9;:@?@;>>99949:=.45<(44<7445:::8<=A<BB774=====<;;<88288886=6=/5599/>?=:
@ATNG8:05114:05227
GATGGTAGCATCATGCATATCTCACCAGAAGATCAGGAACTCTAGAAGAATTCAGATTTTTAACACGAGAGTAACGTAAAAAGAAGGTTTTACAAGACTCACGTTAACAATATTGCAGCAGTACGCACACAATCGAAGCGCAGTAAGGATGGCTAGTGTAACTAGCAAGAATACCACGAAGCAAGAAAAAAAGAAGTACGCTATTAACTATTAACGTACCTGTCTCTTCCGAAACGAATGAGTACGATGAGAGAGCTCTCTCTACCATCGAGGTTGTAAAGTCT
+
:<::7;;::<@555;99;;;;<>>?8<<<8<@@AAB7;6;@@@CA?9AA9>4>?;;<<<<);/33798:66//(/977777'45.5.555&5;;4;<>=<;<//)/2776;<?;>>;;<<;;<>666?6558599?;999B@@?B9>9>;;4:??=@@:938???;?877/877////0,/;;68899999#653-----866688-22==4<;@8=;:5::>?AAA6:59?A9?>=688::88<=777????<832........(.55555/5/5567/6899
@ATNG8:05120:05244
GATGGTAGAGAGACTGTAGCGCACCCAGAAGATCAGGAACTCTAGAAGAATTCAGATTTTTAACACGAGAGTAAACGTAAAAAGAAGGTTTTACAAGACTCACGTTAACAATATTGCAGCTGTACGCACACAATCGAAGCGCAGTAAGGATGGCTAGTGTAACTAGCAAGAATACCACGAAAGCAAGAAAAAGAAGTACGCTATTAACTATTAACGTACCTGTCTCTTCCGAAACGAATGAGTACGATGAGATCTCGTGTGCTACCATCGAGGTTGTAAAGTCT
+
CCDC@BBBDCCCBBBCBBFDCCBBB>BCC?BBCCED@B?BCCCCCC?BB?B@CBB@AAAA2A?BBBBBCBBBBC>BA@@@@@1@A?C=AAA;AEJACBBCCCC:98;@BB@CBB?BCDBCCCCCBBBDCCA@@@BBC@CBBBBBBD?B?CCC?CCBBBBBB@CCCBBB?BA@BBA>BB???8?BB@<;AAC2AC?BBBBBBBBD?B?BB@@>A>@>CCC<????????C?EBD>BBB@BDBBBBBBBAA@A@B@AABBCBBBBBC@CBBBAA=@;?>BB=B?@?
@ATNG8:05120:05261
GATGGTAGGCGAGAGTGAGACGCAGTACTCATTCGTTTCGGAAGAGACAGGTACGTTAATAGTTAATAGCGTACTTCTTTTTCTTGCTTTCGTGGTATTCTTGCTAGTTACACTAGCCATCCTTACTGCGCTTCGATTGTGTGCGTACTGCTGCAATATTGTTAACGTGAGTCTTGTAAAACCTTTCTTTTTTACGTTTAACTCTCGTGTCAAAAATCTGAATTCTTCTAGAGTTCCTGATCTTCTGGTGTCTGATCTGTATCACTACCATCGAGGTTGTAAAGTCT
+
AABB?B>B?@@66666<>>;;<666=@BBA;;4;BCB=BC@C?@ACBBBB@BBDDE?B?CCCC?B=@@?@ACBBB?BDECE1787B@AA;>;79384>:=?6;?>7798>;889;>>=@AA<A<@A@;;;>><@BBC;;<;@@?::;>=:99<==4:9>9>>7;798998///5056899)5+25(555556$6699:29:522><63/..3535(55<<<8=;<<8>:;:A@A9@7;;:@AA=@>><>?>A;;;;@@@EDE>=====:=A??==:=388AA:@B=>
@ATNG8:05122:05224
GATGGTAGCGCGACGAGCGTAGACCCAGAAGATCAGGAACTCGTAGAAGAATTCAGATTTTTAACACGAGAGTAAACGTAAAGAGAAGGTTTTACAAGACTCACGTTAACAATATTGCAGCAGTACGCACACAATCGAAGCGCAGTAAGGATGGCTAGTGTAACTAGCAAGAATACCACGAAAGCAAGAAAAAAGAAGTTACGCTATTAACTATTAACGTACCTGTCTCTTCCGAAACGAATGAGTACCTCTCAGACGCTCGTCCTACCATCGAGGTTGTAAAGTCT
+
///:7;<A@B@@?@BBAAACAA;;;)9;9=@A@@;;408<=0////;6;;6<8<BBBCBBC2A499=>@??>777.8=ABA<AA@@494==?4ABD:>G6:6?=<<5;5?@7AFFACCCCFCCBBB;;:???>;@ABB>AABDGAAB?C>A;;8;ABACCBB>::8BBC@CC?BBB?@?>>>8;;<899::::%9>4::5;:==>??;><?>>>;>;>>BCC?B@@@@>B=@9@AA9A@<7;;=:@@B@CCCBBBB?>?AAB=A:===:=?:::C<A:>>AA9?==;
@ATNG8:05125:05236
GATGGTAGGTGCACATTAGAGTATCCAGAAGATCAGGAACTCTAGAAGAATTCAGATTTTTTAACACGAGAGTAATCGTAAAAAGAAGGTTTTACAAGACTCACGTTAACAATATTGCAGCAGTACGCACACAATCGAAGCGCAGTAAGGATGGCTAGTGTAACTAGCAAGAATACCACGAAAGCAAGAAAAAAGAAGTACGCTATTAACTATTAACGTACCTGTCTCTTCCGAAACGAATGAGTACGTGTGACGTACGTGAGCTACCATCGAGGTTGTAAAGTCT
+
78;;@B@A?@:66=;?=;966<<<@<@>C?;>@@00)/5////7//)43-368883/////#/06///999;995///:;;9;+//+/5;;;1;87177338<77717>AC>B??;87525AAA@AA<<ABBB?BCBC@BBBBBBAC?B>B;;8;BBAAA:;7;B;;;B599=@@?>B<===5;883777777$8;8;AAA?<???;?=@@B>:>=A?CCC@AB@CCBB>B@@@@;@BA>@@@CCBBD????ABBCC;;:B???::9=@@BAAA>@?A?@A<?>A<
@ATNG8:05129:05251
ATGGTAGCGCACACATAGATACAGTACTCATTCGTTTCGGAAGAGACAGGTACGTTAATAGTTAATAGCGTACTTCTTTTTCTTGCATTCGTGGTATTCTTGCTAGTTACACTAGCCATCCTTACTGCGCTTCGATTGTGTGCGTACTGCTGCAATATTTTAACGTGAGTCTTGTAAAACCTTCTTTTTACGTTTACTCTCGTGTTAAAAATCTGAATTCTTCTAGAGTTCCTGATCTTCTGGACAGAGTGTGCAGATACTACCATCGAGGTTGTAAAGTCT
+
4493988445<<==A<@;A<<<<666;>===8???@6?@0626===><;7;===><>:=@>>3949555;;;==:?>>>?+=B695::59:94.4:<67:+//9:7?@CBBBCC@<=@>@<@=BAA@A:;94:9@B=>AABAA9:9@@AABAAA=>;;;;.:2:::9@AA@B?;?;??2C9=:>>>>>+>>955(48;899?989<;??;+:/0/:691887<<<8=888=7=887;:)//.*.9<A969B988B?AABBBBC?BBBBBD@F900@@7@000
@ATNG8:05133:05254
GATGGTAGCTCTGCTCTGACTCTCGTACTCATTCGTTTCGGAAGAGACAGGTACGTTTAATAGTTAATAGCGTAACTTCTTTTTCTTTGCTTTCGTGGTATTTCTTGCTAGTTACACTAGCCATCCTTACTGCGCTTCGATTGTGTGCGTACTGCTGCAATATTGTTAACGTGAGTCTTGTAAAAACCTTCTTTTTACGTTTACTCTCGTGTTAAAAATCTGAATTCTTCTAGAGTTCCTGATCTTCTGGGTGCGCTACAGTCTCTCTACCATCGAGGTTGTAAAGTCT
+
<<=B?BBB9655:5955;;@@BABABBC@@A@<A@@?8@C6;89BCCBBB>AA?;99)9;>@<=9B@BBACCB@;@@5;?ABB1;;>6;;;?4::<:5:555)59.44448>7<<<=@@??<@??;?<@@A@AA@@;?@AA=B@@@@>=>=>>898@9949>>=AC@D>@ACCCCC@B:=59999*:=B:::FFE2AB;;:.::;9995955.4444$44455.57<<85444444.43:=;;:;7;:>>=>AAABBBBBBBBBB@@@CCA@><@00,06000>9<>??
@ATNG8:05103:05307
GATGGTAGTGCGTGAGAGAGAGACCCAGAAGATCAGGAACTCTAGAAGAATTCAGATTTTTAACACGAGAGTAAACGTAAAAAGAAGTTTTTACAAGACTCACGTTTAACAATATTGCAGCAGTACGCACACAATCGAAGCGCAGTAAGGATGGCTAGTGTAACTAGCAAGAATACCACGAAAGCAAGAAAAAAGAAGTACGCTATTAACTATTAACGTACCTGTCTCTTCCGAAACGAATGAGTACGAGAGAGCACACGTGTCTACCATCGAGGTTGTAAAGTCT
+
9:;<@C@ABBBDBDBCBBBBA@<;;)6?A:@BBAA@6;49@=@@@??AB@B6>=;77779':<@><?CA?>?<;3;394444$4;699999(9>94;6695<<456268@=;CBC?=CA@B;9:BBBBBBA@@=@CBB=@@AAAAAA=A>@;;5;@@<@@??<?ABBBA?CF@CBA=@777>99771377788%7<87835;87788:46956.6<><B??<??@@AAA?B?BBA<AAA?BB??@DBBBBBCBBBBBBBBBBBB<;;==;;;@@:?;>===4=>==
@ATNG8:05118:05293
GATGGTAGGAGACACGTCGCACACGTACTCATTCGTTTCGGAAGAGACAGGTACGTTAATAGTTAATAGCGTACTTCTTTTTCTTGCTTTCGTGGTATTCTTGCTAGTTACACTAGCCATCCTTACTGCGCTTCGATTGTGTGCGTACTGCTGCAATATTGTTAACGTGAGTCTTGTAAAACCTTCTTTTTACGTTTACTCTCGTGTTAAAAATCTGAATTCTTCTAGAGTTCCTGATCTTCTGGATACACTCATGTGCACCTACCATCGAGGTTGTAAAGTCT
+
0//:7;;A;BCBBBBJCCBBBCCCCCBCBCBB>B;<<0;C=@<A@>ABBB@BCB@@<@?BBCC@D?BBCBCBBCC?BBBBB2@A?BAAA<ACC@>AAA=AA=879A?>;?ABDBBBB?BBB<A<AAA;;;;;=B??>;@@B>>>@>>>@<>>:9:;===<@@<@<AAAAABAAA<@@ACB5?;>;>>AAA/AA::96:=???BA>;;5;=<<+====@<A<@@<@AAA@?@<A=@@@AAA:=<@<@@D@>>=@>>=AABDD<>>>;;:;?@?;@:>>=@9===6
@ATNG8:05121:05299
GATGGTAGGACGAGCGTCTGAGAGGTACTCATTCGTTTCGGAAGAGACAGGTACGTTAATAGTTAATAGCGTACTTCTTTTTCTTGCTTTCGTGGTATTCTTGCTAGTTACACTAGCCATCCTTACTGCGCATCGATTGTGTGCGTACTGCTGCAATATTGTTAACGTGGGTCTTGTAAAACCTTCTTTTTACGTTTACTCTCGTGTTAAAAATCTGAATTCTTCTAGAGTTCCTGATCTTCTGGTATACACACTCGCTCGCTACCATCGAGGTTGTAAAGTCT
+
944:7=<A?CBBBBCBBBBABBBC@CCCCCCB@BBBD=BB?B@CCCBBCC@CCCCCADABBCB?C?CBBBBBBDC@DDDCC2BB?B@@?:?B?A=ABA=BB7;;;;CCACDCDCBBC?BBB?C@BCCCCCBBBBDCC?CCCC???CCBCCLD@C@?DAA?BC@B?BBCCC=CCC@CBCCC:B@B@CCCCC5BBBBB=BA@@BBABBC@BIKI5AAABA>A>;;6;ABAACB?B@CCC@A@?BBC@CCCBBCCCCE999BBBAAAB?AABBBB?B?CBBB=BAAA
@ATNG8:05130:05293
GATTAGTATAGAGCTCTACATAGTACTCATTCGTTCGGAAGTGACAGGTACGTTAATAGTTAATAGCGTACTTCTTTTTCTTGCTTTCGTGGTATTCTTGCTAGTTACACTAGCCATCCTTACTGCGCTTCGATTGTGTGCGTACTGCTGCAATATTGTTAACGTGAGTCTTGTAAAACCTTCTTTTTACGTTTACTCTCGTGTTAAAAATCTGAATTCTTCTAGAGTTCCTGATCTTCTGGGTCTACGCTCGTCGCGCTACCATCGAGGTTGTAAAGTCT
+
CBC?BF?@?BBCCBBBBDBBBCEECCCCBB@ADD@CC?B?BBCCCBA?BCCBB=B?CCDC?B?BBBBBBCCC?AACCC2BB?CBBA=BBBB?AAB@BB;>=>CBB?ABDDBAAA7>>?:?;AAA?A?>>:???==AAA===>>@ADDA>9<<=@@?:??:?=AAA=>ACAA;A====3<<A:<<<<<.;C<<<6==<<==@=>><@@@@/@AAAB<A<@@;@AAA===;A;A?AAAA6<<@C;@==@9;;???<<<AA@@@A<A???>>:><:::A:@???
@ATNG8:05131:05276
GATGGTAGCTATACGTATATCTATGTACTCATTCGTTTCGGAAGAGACAGGTACGTTAATAGTTAATAGCGTACTTCTTTTTTCTTGCTTTCGTGGTATTCTTGCTAGTTACACTAGCCATCCTTACTGCGCTTCGATTGTGTGCGTACTGCTGCAATATTTGTTAACGTGAGTCTTGTAAAACCTTCTTTTTACGTTTACTCTCGTGTTAAAAATCTGAATTCTTCTAGAGTTCCTGATCTTCTGGCTCTCGTAGACAGATACTACCATCGAGGTTGTAAAGTCT
+
:8995445=:::<<<<?>@@@CB@;655<;;@<AA@B;AA6:7:BBCCCC@BBBCC@B@CCCD?B>@@@AAB<;;5733333#3;6;?A@5@BBB?C?@=?C=::9A77/33;;@ABB?>?:<?=????>>==>FCAA:=788>>?=>>@@@@;;;7////)//(/7;;@===A??;?;7;7-7;A4;=???/????@:?AB?@@=<=<18888(8===B:=:>D>B??>;;;<A=>>>?>>:>=?;?@@@>>>>===;;:=<>>::6:<:9//,/7;;;=27677
@ATNG8:05140:05277
GATGGTAGCGAGCGAGTGTGTATACCAGAAGATCAGGAACTCTAGAAGAATTCAGATTTTTTAACACGAGAGTAAACGTAAAAAGAAGGTTTTACAAGACTCACGTTAACAATATTGCAGCAGTACGCACACAATCGAAGCGCAGTAAGGATGGCTAGTGTAACTAGCAAGAATACCACGAAAGCAAGAAAAAAGAAGTACGCTATTAACTATTAACGTACCTGTCTCTTCCGAAACGAATGAGTACAGAGAGTACGATATGTCTACCATCGAGGTTGTAAAGTCT
+
<84405;>?C@@::::9<<<=>6667;??8===:::05.4;:888:533-35335555555#549<<B=?DCCCC>BBBBDDD5CB?B?BBB:BBC?AAAB@@>;;69;@@@BDD@CABBCCBCCCCBBBBCCACCCC@CBBABCBC?B@CBB@BCCCDCCC?BBCCCC?CD@B??;@@999,7771999999%:>;>A@BBBCA>;<;8;?>;A<@?CDDACC;;;@@=@?@CC?CCE@BBBBBBAAABBBCCCDCBBBBBA@@==;=BCCCC?C>A>AB9?>>;
@ATNG8:05140:05299
GATGGTAGATATATGCACGCTCTACCAGAAGATCAGGAACTCTAGAAGAATTCAGATTTTTAACACGAGAGTAAACGTAAAAAGAAGGTTTTACAAGACTCACGTTAACAATATTGCAGCAGTACGCACACAATCGAAGCGCAGTAAGGATGGCTAGTGTAACTAGCAAGAATACCACGAAAGCAAGAAAAAAGAAGTACGCTATTAACTATTAACGTACCTGTCTCTTCCGAAACGAATGAGTACTGTATCTATGTGTGCGCTACCATCGAGGTTGTAAAGTCT
+
9AAB@CBBBBBCCCCCCCBBCDCCC?CCC@CCCBCB@B?AAABBCC?BB?C?BBAABCCC3B@BBBBCCBBBBC9AAABCCC1CC?B<@@@9@CC@CABACCGCCAC@CC@CCC>BBDCCCCDCBCBCCCCB?CCBB?BBBBABAB>B@BAA>ABBBCDBC>AADDCC?BB?@??=@@???8?@A=ACCCCC)CC?C?>?ACCAE7;78>A@;C=CAC@@>@ABABBB@C@BBB>BCB@BBDDCCCBBBBCCC>>>BB@@ABBBB@=BBABAA7;5;><<5A:::
@ATNG8:05147:05283
GATGGTAGTGCGTGAGAGAGAGACCCAGAAGATCAGGAACTCTAGAAGAATTCAGATTTTTAACACGAGAGTAAACGTAAAAAGAAGGTTTTACAAGACTCACGTTAACAATATTGCAGCAGTACGCACACAATCGAAGCGCAGTAAGGATGGCTAGTGTAACTAGCAAGAATACCACGAAAGCAAGAAAAAAGAAGTACGCTATTAACTATTAACGTACCTGTCTCTTCCGAAACGAATGAGTACTGTATCTATGTGTGCGCTACCATCGAGGTTGTAAAGTCT
+
AA;;69BBAAB?;96==>>B@A955)55949===6696:>BBCCCB?AC@B?BBBBBBBB3C>A@DBBBBBBBB:<>A<>>D1B@=?4:;;6;CC@CCHCCCCBB=A?@@=@CC@CCCCCCCCBBACCCCBB?ABBE@CABABB??<A=ABB@BBBDCCBA?ACCCCC?CC?BBB=??:::,8<<;>@@@AA(@A?B97:B>?>>67555:>3>=@?BA@=@A@@@AA?A????9?CB@BCBBBCCBBAAAABABBCBBBBBBBBB??@@B>>;>9=777):9::
@ATNG8:05099:05347
GATGGTAGTACATGATAGACGACACCAGAAGATCAGGAACTCTAGAAGAATTCAGATTTTTAACACGAGAGTAAACGTAAAAAGAAGGTTTTACAAGACTCACGTTAACAATATTGCAGCAGTACGCACACAATCGAAGCGCAGTAAGGATGGCTAGTGTAACTAGCAAGAATACCACGAAAGCAAGAAAAAAGAAGTACGCTATTAACTATTAACGTACCTGTCTCTTCCGAAAGAATGAGTACTGCGTCTCACTCTCCCTACCATCGTGGTTGTAAAGTCT
+
BBBB@CDCCC>BCBBABCCB<;;BB:C?C:BCAA;;99@DEDAABD@DC:;::DBBBDFE2D@CCCCCBBB@AB;AI<;;;;.;B@C@CCC;BCC?AAACBBBBB>B@CC@CBB>A@BAAABBCCCBBCCCCAAAAB>A@@@BDBB@CAGCB@BCCBBBDC@BBBCCC@;99;CC?ABAA@;<=<8999999%9<;<@?@B?@A?7753=AB=>;=;AAC@BB@AADC@C?BCC>CD????BBB@???ABAABBBBAABC>CBD@CC@@@@<@6:;BB=BC??
@ATNG8:05123:05366
GATGGTAGTACATGATAGACGACACCAGAAGATCAGGAAACTCTAGAAGAAATTCAGATTTTTTAACACGAGAGTAAAACGTAAAAAAGAAGGTTTTACAAGACTCACGTTAACAATATTGCAGCAGTACGCACACAATCGAAGCGCAGTAAGGATGGCTAGTGTAACTAGCAAGAATGCCACGAAAAGCAAGAAAAAAAGAAGTACGCTATTAACTATTAACGTACCTGTCTCTTCCGAAAACGAATGAGTACAGAGAGTACGATATGTCTACCATCGAGGTTGTAAAAGTCT
+
44::8<<@@@;;;;;>>C@B?CCB=:=>B=@;?955.55)5;999;B=9;:(43887//////#0*/AAAG@B@:000+0>000000#0/)/)///&/794;=>@@=:..*,),,(,,-(-;;:<BBCCBBA?@>;;6<ECC?BACCCA@@<A?CCCACDCCDCCC@CCBB;;6;@<?AA<@@9:::-:A@;9::::99#99:9948=;@>;,/,/8>>,000ABBB?BB@@ABB>A=;;;;.;BB>AABBBCBCBBBBBBBBBBBBBBBBBBB@BBBBBB?A;@9877)8>>>
@ATNG8:05139:05338
GATGGTAGCTATACGTATATCTATGTACTCATTCGTTTCGGAAGAGACAGGTACGTTAATTTAATAGCGTACTTCTTTTTCTTGCTTTCGTGGTATTCTTGCTAGTTACACTAGCCATCCTTACTGCGCTTCGATTGTGTGCGTACTGCTGCAATATTGTTAACGTGAGTCTTGTAAAACCTTCTTTTTACTTTTACTCTCGTGTTAAAAATCTGAATTCTTCTAGAGTTCCTGATCTTCTGGACGACGCGCATCTGACACTACCATCGAGGTTGTAAAGTCT
+
444;8<>DBB>CCCDBCCCCEFHCCBCBB@@A?ACBE<CC9:9;BCCHDD@GCBBB@C@CC?C@BA?;;>>>B9<AC=C+AA7;888/8;:;;A@@9@@0//7;;?8::B???AA=>?C?B?CCCBBAAA?BCCC?ACCCB@????@?@@@AC<;;;=?>:>:==@@?@A;;69>>>?2?6A;A=<<<+5//..&....33899:+5552$269::4<3<A;A>>>5269?9?A>::@///:7988?;9889///659A;::;;19975552853228)----
@ATNG8:05100:05408
GATGGTAGCACGACACGACGATGTGTACTCATTCGTTTCGGAAGAGACAGGTACGTTAATAGTTAATAGCGTACTTCTTTTTCTTGCTTTCGTGGTATTCTTGCTAGTTACACTAGCCATCCTTACTGCGCTTCGATTGTGTGCGTACTGCTGCAATATTGTTAACGTGAGTCTTGTAAAACCTTCTTTTTACGTTTACTCTCGTGTTAAAAATCTGAATTCTTCTAGAGTTCCTTATCTTCTGGACAGAGTGTGCAGATACTACCATCGAGGTTGTAAAGTCT
+
;;CB=@@BBDBB>@BCBCB;66:@ABBCBC@A=@BBB=BCBG@BB@CBBB?BB@CB=A<@AAA=B>@@C@@?A00-/999:+:@;A900)000/47774:B;?@CA@A?AAAABBCC?BB?;@=BAA99;8818==>;??>>>@@=>=@B>:;;=8898:>=5;7;A@@@AA>>:==?>>2>1818::::*:>=>?9>>>>ABA>>>;@DDD/?>==@<@<@@=>==@;;;<?=C;?>BA7<<A=A>>>?>>>A>>>B@@?????<@@@>>>=C:;;<B:>>99
@ATNG8:05107:05384
GATGGTAGCATCATGCATATCTCACCAGAAGATCAGGAACTCTAGAAGAATTCAGATTTTTAACACGAGAGTAAACGTAAAAAGAAGGTTTTACAAGACTCACGTTAACAATATTGCAGCAGTACGCACACAATCGAAGCGCAGTAAGGATGGCTAGTGTAACTAGCAAGAATACCACGAAAGCAAGAAAAAGAAGTACGCTATTAACTATTAACGTACCTGTCTCTTCCGAAACGAATGAGTACAGAGAGTACGATATGTCTACCATCGAGGTTGTAAAGTCT
+
00::7<;>=BCCGCBBCBCCCDDCC@CBB>A@CDCC?D@BBBAABB?BB@B?CB@??==>,?:??BECCDC??=3<<;;;;;';?>?=BBB7BCB?BABACCFED@C@CC@CDD?BBBBCCCCCCCCCCBBC@BCBC?AACBCBAB?C@CAA?BAACCBBB?BBBBBC?CC?@?@?DEAA@:A??<@BFFD2CC?BAABDB@<>:=;>>@@<><>@BBB@BCBBAAA?A?BCC>CCC?BBBBCCCAAABBBDCDBBBBBB>>>B@;AAA???<?8<=<=4=;;:
@ATNG8:05117:05393
GATGGTAGCACGAGTCACTCATATCCAGAAGATCAGGAACTCTAGAAGAATTCAGATTTTTAACACGAGAGTAAACGTAAAAAGAAGGTTTTACAAGACTCACGTTAACAATATTGCAGCAGTACGCACACAATCGAAGCGCAGTAAGGATGGCTAGTGTAACTAGCAAGAATACCACGAAAGCAAGAAAAAGAAGTACGCTATTAACTATTAACGTACCTGTCTCTTCCGAAACGAATGATTACAGAGAGTACGATATGTCTACCATCGAGGTTGTAAAGTCT
+
//9969:@@A:96==ABAB>;;<?@<@?C:=BC@CC:B8<<=00/:7<<:;:;?>::@@@,@=@@ADCAAC???6=>;;;;:*:@==2:::&9@@<@ABAFDCDC?C?AA>AAB?BABBCCEDD@@@BBBBCAEECC>??AABBBB?C?BBB?AAC@@ABB?BBBBBB?BC?BBB799BBC<AAB>@@AA@2=A=A>==AAAAA<A;>>@@=A;>>EAA?ABBAACC@B?BCC>CBB?BAAA@CCBBBCBBBBBBBBBDAA@ABB>C@@@CC?C?CCCC>BBAA
@ATNG8:05118:05399
GATGGTAGTCTCAGATAGTCTATAGTACTCATTCGTTTCGGAAGAGACAGGTACGTTAATAGTTAATAGCGTACTTCTTTTTCTTGCTTTCGTGGTATTCTTGCTAGTTACACTAGCCATCCTTACTGCGCTTCGATTGTGTGCGTACTGCTGCAATATTGTTAACGTGAGTCTTGTAAAACCTTCTTTTACGTTTACTCTCGTGTTAAAAATCTGATTCTTCTAGAGTTCCTGATCTTCTGGGTCTCTCTCTCACGCACTACCATCGAGGTTGTAAGTCT
+
877729:;<ABBCC@B@B@;;<<<@A?;<<<?8??@D>CC@B?BBBAA?@6>;9594;=A95;697?=9;:444<055><;'55054<<28:6616;>8>C459=945.5>@>@>@@;>@@=A=BBAABCBB?BCCDHCBBDA@AAA@@@;;:@A=;:9:>>49.49555555<7<<<>>0;4945555*5559>8?;A999@=9=29999'9//0//7<;499;=<::::7;959<;<>599,959?>>@AAA@;;;@@AAC@A?=99/)/1///)//:/
@ATNG8:05119:05399
GATGGTAGCGCATATCAGCGCAGCCCAGAAGATCAGGAACTCTAGAAGAATTCAGATTTTTAACACGAGAGTAAACGTAAAAAGAAGGTTTTACAAGACTCACGTTAACAATATTGCAGCAGTACGCACACAATCGAAGCGCAGTAAGGATGGCTAGTGTAACTAGCAAGAATACCACGAAGCAAGAAAAAGAAGTACGCTATTAACTATTAACGTACCTGTCTCTTCCGAAACGAATGAGTACTGCGTCTCACTCTCGCCTACCATCGAGTTGTAAAGTCT
+
?@A@;A9555=A@BBCDDED;;;CD;BAB?B:;9@;1525<=<<:<345035:;9;;<<:(:=;AA;BAB=@>>:>>@CCCC1@@=@=BAB7A;:49BCCAA@CC@C>@A@CBB@CBCBCCCCCBB@@AB@A=ACBB@C9::;:9B>B;B:;49@>>?AAB@CDAAAC@@@=@:917?78/33:3>>?@A2>A;8778:?>@A?B?ABBA>?;;;ACD?AABDB;;9;@AAA<AA@=@????:99@??@@@@@><<<<>>:??@?A@::00/4//7?6?555
@ATNG8:05124:05389
GATGTAGCACGAGTCACTCATATCCAGAAGATCAGGAACTCTAGAAGAATTCAGATTTTTAACACGAGAGTAAACGTAAAAAAGAAGGTTTTACAAGACTCACGTTAACAATATTGCAGCAGTACGCACACAATCGAAGCGCAGTAAGGATGGCTAGTGTAACTAGCAAGAATACCACGAAAGCAAGAAAAAGAAGTACGCTATTAACTATTAACGTACCTGTCTCTTCCGAAACGAATGAGTACGATGAGATCTCGTTGCTACCATCGAGGTTGTAAAGTCT
+
/////:@FAB<??>>>>>>=<;;?:<;;7:;;<5616799?996=8<<:B899544::;);7<@<=<<<<?==6<;:55555#5<8=<?@@2@>?<?J=BBCC;:;<DIIDDCC=AACABCDDDBBBCCBBB@BBBC?CBBBAAAB?C@DBA?ACCCCCCA=ACCCAA?BC@BBB799@@@8>==9::9:9.9D?C===GEG;;7:;>>AB<><>BA@@=@AA@@BA=@>@FF>CCC?BBBBCCDDBAABBBB@@A@>:?;;;>>DDBAAA;>:==>=5=>>>
@ATNG8:05129:05388
GATGGTAGGACGAGCGTCTGAGAGGTACTCATTCGTTTCGGAAGAGACAGGTATGTTAATAGTTAATAGCGTACTTCTTTTTCTTGCTTTCGTGGTATTCTTGCTAGTTACACTAGCCATCCTTACTGCGCTTCGATTGTGTGCGTACTGCTGCAATATTGTTGACGTGAGTCTTGTAAAACCTTCTTTTTACGTTTACTCTCGTGTTAAAAATCTGAATTCTTCTAGAGTTCCTGATCTTCTGGTGTCGTCTATCATGTACTACCATCGAGGTTGTAAAGTCT
+
8<<=:B=B?9::?;;<>==;;;:=:?995:@B=B;;;7;C=B?BBBCBBB@BDGGC@CACC@@<A<@AAAA:9/;)/////$//)/799/999<166=9>>7@@BBBBACDCCCDCC@CDC@C@BCBBBABA<;;;C@ECCCCCCCCCDDBCCDD>AAB@BC@A@CCB::9@??;<=??@5<:?=::;;;*:BBBA=B;;;??@?==8>=>=,>@@9979?CD=AAAAABB=A=@BC@AA?BBB?BBCBB;;;BCBBBBBBBABB@BBBFDFAGGCCCD>CBCC
@ATNG8:05130:05415
GATGGTAGCTCTGCTCTGACTCTCGTACTCATTCGTTTCGGAAGAGACAGGTACGTTAATAGTTAATAGCGTACTTCTTTTTTCTTGCTTTCGTGGTATTCTTGCTAGTTACACTTAGCCATCCTTACTGCTGCTTCGATTGTGTGCGTACTGCTGCAATATTGTTAACGTGAGTCTTGTAAAACCTTCTTTTTACGTTTACTCTCGTGTTAAAAATCTGATTCTTCTAGAGTTCCTGATCTTCTGGTGTCTGATCTGTATCACTACCATCGAGGTTGTAAAGTCT
+
9:??:=:84554449555<:;999;555<:44.499;29:5:7;==B?CC=;99996;4;5558=:>@====5547444444#4<7459D=@///,//:277)/////-3---//)/7728<<7<9<=<;///<<6:;==9>>696=;;5554:444:74445::5;7<<=>=<;99.55555&55;555555$5555<4<<<<;;9555.4444$477///7<;699665559<7::9544.445.070//<<<ACAAACC?>@?>;=<::..*.).--:,8:?=
@ATNG8:05145:05390
GATGGTAGAGTATAGTGTAGTAGACCAGAAGATCAGGAACTCTAGAAGAATTCAGATTTTTAACACGAGAGTAAACGTAAAAAGAAGGTTTTACAAGACTCACGTTAACAATATTGCAGCAGTACGCACACAATCGAAGCGCAGTAAGGATGGCTAGTGTAACTAGCAAGAATACCACGAAAGCAAGAAAAAGAAGTACGCTATTAACTATTAACGTACCTGTCTCTTCCGAAACGAATGAGTACACACTCTCATATGACACTACCATCGAGGTTGTAAAGTCT
+
99AA?BCBB=BCB;;9CDDDDCCBB@BCC@BBBBDD@C@CBCAABC@CC@C@A???@@@@/A89:CCBBBC???5=@:;;;;*;C>B?FHH=FCGACCIBBBB?@<@?BB?BCC?@@CCCCCCDCCBBBCCC@BB@@<ABBBBBBB@C@CBB>ACCCCDCC?AAACCC?AA?BBC<????=5?994:BBBB3CF@BBBCB>>>>;?8====;><AACCCACDAABCF?B?BBE>BBA?BBBBBBBCCCBBBDB??>>CCCB@ACC>CBBBBB=?8>>@@;?@@A
@ATNG8:05147:05375
GATGGTAGCGCATATCAGCGCAGCCCAGAAGAATCAGGAACGTCTAGAAGAAGTTACATGATTTTTTGACACGAGAGTAAACGTAAAAAGAAGGTTTTACAAGACTCACGTTAACATATTGCAGCAGTACGCACACAATCGAAGCGCAGTAAGGATGGCTAGTGTAACTAGCAAGAATACCACGAAGCAAGAAAAAGAAGTACGCTATTAACTATTAACGTACCTGTCTCTTCCGAAAACGAATGAGTACGTGTGCGACGTGTCTCCTACCATCGAGGTTGTAAAAGTCTC
+
8444.//7////795544449555@6///)//)//7729.55<;444:.44.//)//////;;;;;&7788887766///(///////$/6161788.3347<;:////66074888;;8==:>CBB???@?:4733-7<::7:;<??>??8@=@AA?A977A@AC=>><8;>98<6;>:1;756/577233333'350...5588;92705...(.(.7>>>:==;;569::54444&4::6<<;;<<555:=888=BBBBB@BB@BA@>A989>=8<;52222&.....
@ATNG8:05106:05424
GATGGTAGTGTCAGTGCGCGTCGTCCAGAAGATCAGGAACTCTAGAAGAATTCAGATTTTTAACACGAGAGTAAACGTAAAAAGAAGGTTTTACAAGACTCACGTTAACAATATTGCAGCAGTACGCACACAATCGAAGCGCAGTAAGGATGGCTAGTGTAACTAGCAAGAATACCACGAAAGCAAGAAAAAAGAAGTACGCTATTAACTATTAACGTACCTGTCTCTTCCGAAACGAATGAGTACTATAGACTATCTGAGACTGCCAAGGCACACAGGGGATAG
+
CBBA?CDCCBBBCCCCBBCCCCCBB@CCC@CBAAAB?@@CBCEDCB?AA6:8;@A?@@@@.@<??ABBBBB???5=@;;;;;*;@;=5;;;*995.5@<;<=>9945?:>:?BB<@ADDCBCCCCCBBBCCC@BBAA=@?A@CCBB@B?B@A=@@@A@AAB>AAAAAA=BC=???=@@ABB<@>@<9:::99%:@3789>><>;:59577::1;5;:AAB@DCA?@?=9=;9::,9??=@BABBBBBBBBA@@@@>??887777334>0717=;;;7777&7379
@ATNG8:05106:05443
GATGGTAGCAGACGTGACAGAGCGCCAGAAGATCAGGAACTCTAGAAGAATTCAGATTTTTAACACGAGAGTAAACGTAAAAAGAAGGTTTTACAAGACTCACGTTAACAATATTGCAGCAGTACGCACACAATCGAAGCGCAGTAAGGATGGCTAGTGTAACTAGCAAGAATACCACGAAAGCAAGAAAAAGAAGTACGCTATTAACTATTAACGTACCTGTCTCTTCCGAAACGAATGAGTACGTGTGCGACGTGCCTCCTACCATCGAGGTTGTAAAGTCT
+
8;;A=BCAABCCCC@A@CCCCCCCC@CCC@CCBBBE@B?BBBBBBC?ABAD@CCA??@??1??BBBBBBBB>>=3<<::::;*;C?C@CCC;CCB?CCCCCCDBC@BABB@BBB@BBB@AACCBBBCBBCCC@BBAA>ABAB???C@C@BBB?BCBBCBBB?BBBCCC?CC@BBB<??AA@;AAA>ABFDD3CC?B996BA?>@3838=AA:=:=>BAA>AABBB@?;=<=>>6=??;@AABCCEBBBBBBCBAA@;;5;>:>BC@BCCCBB7:79??A=AA9:
@ATNG8:05109:05421
GATGGTAGTGTCATATGAGAGTGTGTACTCATTCGTTTCGGAAGAGACAGGTACGTTAATAGTTAATAGCGTACTTCTTTTCTTGCTTTCGTGGTATTCTTGCTAGTTACACTAGCCATCCTTACTGCGCTTCGATTGTGTGCGTACTGCTGCAATATTGTTAACGTGAGTCTTGTAAAACCTTCTTTTTACGTTTACTCTCGTGTTAAAAATCTGTATTCTTCTAGAGTTCCTGATCTTCTGGCTCTCGTAGACAGATACTACCATCGAGGTTGTAAAGTCT
+
@@BB9==CA<<:9999555<555<<<555==<9=>>>2657<7555<=9926;;?A7<8<;;:8>8;;;==555<044<<&44.444<2566=8<==166166;;<<:>>>?====<?>=8<7;;;;;;<<8<<<<9===>>;;;;==;;;===9==?:>>:=5::5555===8===@@2@<@9<;???+66>>@3;55595555549==>+><<;;6625@:=666:::5:7:>=;;@9BAC>:;;B@??ABBAB@@?998??9<<8787/78777?6=;><
@ATNG8:05111:05432
GATGGTAGCTCGCTGATGATATCTCCAGAAGATCAGGAACTCTAGAAGAATTCAGATTTTTAACACGAGAGTAAACGTAAAAAGAAGGTTTTACAAGACTCACGTTAACAATATTGCAGCAGTACGCACACAATCGAAGCGCAGTAAGGATGGCTAGTGTAACTAGCAAGAATACCACGAAAGCAAGAAAAAGAAGTACGCTATTAACTATTAGCGTACCTGTCTCTTCCGAAACGAATGAGTACGAGAGAGACACGTGTCTACCATCGAGGTTGTAAAGTCT
+
DDDG@CACBBBBC@@ADCBBACCCEADCC@CBBBBB?B@CBBBBBC@CC?C@B??77777)7<?ABCCCCB??>5<?;;;;;*;A>@=@@@7ACC@CAABCFCCC@C@BB@BCC@CCAABCCFDCBCCBC??>?CCC?BBBBBBAC?E@B??=@CCCCCAA?BBBBBB?AA=BBA:@@???8=<<<99::9(9B>BAC>>>@@@7;7;?AA=@@@>>>B=AA=>=BB;?;>BD9@?B=AAAAAAAAAA>>>>>A>>>>>>@@@@<AAA@?@=D<@>>=6;;;<
@ATNG8:05116:05434
GATGGTAGCGCACACATAGATACAGTACTCATTCGTTTCGGAAGAGACAGGTACGTTAATAGTTAATAGCGTACTTCTTTTTCTTGCTTTCGTGGTATTCTTGCTAGTTACTCTAGCCATCCTTACTGCGCTTCGATTGTGTGCGTACTGCTGCAATATTGTTAACGTGAGTCTTGTAAAACCTTCTTTTTACGTTTACTCTCGTGTTAAAAATCTGAATTCTTCTAGAGTTCCTGATCTTCTGGTATGACTAGTGTACTACTACCATCGAGGTTGTAAAGTCT
+
//77288<>C@@@BC@BACCICBBBCBBBC;::;BCC?CD?B@CGECCCC@CBCCE@C?CCFI@B@CBCBCCCCC?@@@@@0@A>@:??<@=BDAFB@>CHGBBBBBC@BECBBBBD@BBB@D@CBBBB@@@<@BCC@CDCCCBBBCCCCCDBBB?CBC@AB?B@BEECCCBBA;@;;:;.;>C=;;;;;*;BBBG>AADCCGDCCD@CCCC5CCCBB@B@BCADCBBBBB@C@BBBDAA>ACD@CBBDEECBCCCBBBCCBBBB?BCBBAA>B@BBCE>BB@@
@ATNG8:05119:05449
GATGGTAGCTCTGCTCTGACTCTCGTACTCATTCGTTTCGGAAGAGACAGGTACGTTAATAGTTAATAGCGTACTTCTTTTTCTTGCTTTCGTGGTATTCTTGCTAGTTACACTAGCCATCCTTACTGCGCTTCGATTGTGTGCGTACTGCTGCAATATTGTTAACGTGAGTCTTGTAAAACCTTCTTTTTACGTTTACTCTCGTGTTAAAAATCTGAATTCTTCTAGAGTTCCTGATCTTCTGGATATGAGTGACTCGTGCTAATCGAGGTTGTAAAGTCT
+
;;;A@BB@A?@CECCCCDBBBCDCCCBBBBBA?A@@?<@E@D@DDDDCCC?ECCCD?B?BBDC?C@CFDCCCDCD@AABBB5AC;?999.9?AB=BBC?BB=;;;CBB@CBCCDCDD@CBA>A@CBBBCCCE?CBBB@BCCCCCBBBBBBCBBBC@BBC@CD=@>@CCBBBCCCABFEEF<EAIIICCCC5CCCCC?CCCCDCDBBB>AAAA2AABBB@B@DE>BBCBCBB@C@CCCCBC>@@A?CCCBBCCC@AABBCCBBAC@CCBAB>A;@?>?8@B@@
@ATNG8:05128:05430
GATGGTAGCTATACGTATATCTATGTACTCATTCGTTTCGGAAGAGACAGGTACGTTAATAGTTAATAGCGTACTTCTTTTTCTTGCTTTCGTGGTATTCTTGCTAGTTACACTAGCCATCCTTACTGCGCTTCGATTGTGTGCGTACTGCTGCAATATTGTTAACGTGAGTCTTGTAAAACCTTCTTTTTAACGTTTACTCTCGTGTTAAAAATCTGAATTCTTCTAGAGTTCCTGATCTTCTGGATAGCGACGCGATATACTACCATCGAGGTTGTAAAGTCT
+
B?;:86<=>E>BBBB@BAAABEA@ABCCCCBB=BA@@8AB=A=A@@BBBD@BBF@A<A-0/9969:;;AB@AA@A<88999)8;<;333,3<;<8=:>9;>8797?>?;BAAABCBB?ACA=B7;;====8818===7=?877@>>>DDAAA>><8<==9>?;>=ACAA>>>@B:=;=<<1849065777'/(/686.63335589>=27777)7;=;A;A5::4:=;79:=;?<@AABBB;@@A<@@???888>>?A@;;;@@@@<@@A>==8=8;77>6==//
@ATNG8:05132:05433
GATGGTAGCATCATGCATATCTCACCAGAAGATCAGGAACTCTAGAAGAATTCAGATTTTTAACACGAGAGTAAACGTAAAAAGAAGGTTTTACAAGACTCACGTTAACAATATTGCAGCAGTACGCACACAATCGAAGCGCAGTAAGGATGGCTAGTGTAACTAGCAAGAATACCACGAAAGCAAGAAAAAGAAGTACGCTATTAACTATTAACGTACCTGTCTCTTCCGAAACGAATGAGTACGTGTGCGACGTGTCTCCTACCATCGAGGTTGTAAAGTCT
+
//:;288:999?9:555556;;==>:B@<255;;AA=B@@@@@@>A>@A=@=?B783333$7,3389<>>>:98*93;4444$4<8>.555&555.5555;====:=9=B?BCB@BB;;;9<:;@@?;=@AA?DBBA?ACABAAAA=A>B;;9;CCCCBCB@@@?ABB@CC?AAA?>>>AA8>@?8><@?A2AA?BBBBBC@@A=B8;<>>;>;??B@@=@AAAABB?A?AAA=BBE?BBAA@A@@@@9:9AABBBCCAAA;AAA;?@@A==8=599<A6==>>
@ATNG8:05136:05422
GATGGTAGATATATGCACGCTCTACCAGAAGATCAAGGAACTCTAAGAAGAATTCAAGATTTTTAACATCGAGAGTAAACGTAAAAAGAAGGTTTTACAAGACTCACGTTAACAATATTGCAGCAGTACGCACACAATCGAAGCGCAGTAAGGATGGCTAGTGTAACTAGCAAGAATACCACGAAAGCAAGAAAAAGAAGTACGCTATTAACTATTAACGTACCTGTCTCTTCCGAAACGAATGAGTACATAGATATACGTATAGCTACCATCGAGGTTGTAAAGTCT
+
/::=:==BDDCCB;9966;;;@BCD?BCF@C0000)/)/)-88//+/;6:838300)068;;<,<1:73387777333(33/;;;;+//(/(///&//3188=:::833,2.22+266.5555=<=>?>CABCBCC@CBBB@BBBBBBBA?B@C;:;;ABCBCBC@BBBACA?CB@BBB<@?A@A:A@A>ABBBB3BB@BBB@@A@??<?<@?==8=9=<@@@<@@;;:AA=@>AAA=BBB@???BBCBBBCBBBBBCF;;;>@@?@?A<AA@?;;5:4:888)8=::
@ATNG8:05101:05485
GATGGTAGATACTCGCTGATACACCCAGAAGATCAGGAACTCTAGAAGAAGTTCAGTTTTTTAATAACGAGAGTAAACGTAAAAAGAAGGTTTTACAAGACTCACGTTAACAATATTGCAGCAGTACGCACACAATCGAAGCGCAGTAAGGATGGCTAGTGTAACTAGCAAGAATACCACGAAAGCAAGAAAAAGAAGTACGCTATTAACTATTAACGTACCTGTCTCTTCCGAAACGAATGAGTACATAGATATACGTATAGCTACCATCGAGGTTGTAAAGTCT
+
>?@A=A::5<565<=>>=<655555)5996;5555;3935554//9477///5:/-/////#/5//)/99446<<<4;666?A>+@@4626==0=@?9<<;;;=999;@::;4:A@<ABA<ACBB?;;;999=>:;;::7<;;?AAAA;@;=94.4::::<;:7:<<<<=9==8=<:6:33392833,37777'7>8>AABB=B?868)----(,06,..0*0;/55>>7<659>:<>:6:::;98888;>??8<<BBABAA99<<:47556./(/68223(-///
@ATNG8:05105:05504
GATGGTAGCTCTGCTCTGACTCTCGTACTCATTCGTTTCGGAAGAGACAGGTACTGTTAATAGTTAATAGCGTTACTTCTTTTTTCTTGCTTTCGTGGTATTCTTGCTAGTTACACTAGCCATCCTTACTGCGCTTCGATTGTGTGCGTACTGCTGCAATATTGTTAACGTGAGTCTTGTAAAACCTTCTTTTTACGTTTACTCTCGTGTTAAAAATCTGAATTCTTCTAGAGTTCCTGATCTTCTGGTATACACACTCGCTCGCTACCATCGAGGTTGTAAAGTCT
+
//8;7:8<//55;999:9555655<>=@<@;;49@@A=CC=@<996<=<<6AA0//:8<6;;;=4=;0//8-/)/793/0////#/8388;>7>>><.965.5;<496?;@=BBACCC??<?AB?B@CCCCA@@@=@BBB?DBBBBDCCBCCBBBB;;8<BB=AA>A=AB@000<:<7=<@AA7@?C;A?BBB0@ABBD=CCBBBBB;;;5;;;;*;>?:949=AA=AAAA@@@=A=A??A;:6:AB=BBBCCCCBBA@@BA@@@B@@>@AAAAB@B?BCDC>DBBB
@ATNG8:05105:05518
GATGGTAGACACGTGTGCTCTCTCGTACTCATTCGTTTCGGAAGAGACAGGTACGTTAATAGTTAATAGCGTACTTCTTTTTCTTGCTTTCGTGGTATTCTTGCTAGTTACACTAGCCATCCTTACTGCGCTTCGATTGTGTGCGTACTGCTGCAATATTGTTAACGTGAGTCTTGTAAAACCTTCTTTTTACGTTTACTCTCGTGTTAAAAATCTGAATTCTTCTAGAGTTCCTGATCTTCTGGACGACGCGCACTGACACTACCATCGAGGTTGTAAAGTCT
+
///;6<;CBBB@@;B:69<@>>=DDAAABBCC@CBCD>CC@D@DCBBCCC@@AA@@=@ACCCC@D?BABBBBAAA;A@@@@2@A=BBCB=BBBB@BBB?AC<>>??BC>BBCBCCBB??AD:?:?FA<9::;6:AAA<@@AAAAA>>>@BBA@??<>==9<<9<<@@@AAAAAA4::DDD6A9<6;;;;;.<AAAA9@??@?@@==<39979+:77:@;?;??=?BAA???<@<AABB@@;?=>;>A>@@??@@@AAA@@@>>>A<?:;;@@<@:==AE9>>=>
@ATNG8:05107:05483
GATGGTAGGCGTGTGAGAGTCTGCCCAGAAGATCAGGAACTCTAGAAGAATTCAGATTTTTAACACGAGAGTAAACGTAAAAGAAGTTTTACAAGACTCACGTTAACAATATTGCAGCAGTACGCACACAATCGAAGCGCAGTAAGGATGGCTAGTGTAACTAGCAAGAATACCACGAAAGCAAGAAAAAGAAGTACGCTATTAACTATTAACGTACCTGTCTCTTCCGAAACGAATGAGTACGATGAGAGAGCTCTCTCTACCATCGAGGTTGTAAAGTCT
+
89;@=BCC@BDCDDCBCCCCCD@A@=@FDABBCCAA=A?BBCCCCB?;;:;@BC@@@@@@,@>;99A?>@A=:;3:;0000,00+0;>:0=:@8A@<BBBABC;?<?B??BB=B=>>>>:8:@A==///617:9>=CC??>@@@:=9=;>;?AAABBBB>AABBBB?BB@BBB?BA???29:9;>>@@@2AA>?A???BAAA:>:=?>=:><>>>@@<@@>>>>>=A;>>B:B9999A@BABBBABBDCCA>>???@@AAA==5;;;;>?=B589?>7>;;;
@ATNG8:05118:05496
GATGGTAGTGCGTGAGGAGAGACCCAGAAGATCAGGAACTCTAGAAGAATTCAGATTTTTTAACACGAGAGTAAACTGTAAAAAGAAGGTTTTACAAGACTCACGTTAACAATATTGCAGCAGTACGCACACAATCGAAGCGCAGTAAGGATGGCTAGTGTAACTAGCAAGAATACCACGAAAGCAAGAAAAAAGAAGTACGCTATTAACTATTAACGTACCTGTCTCTTCCGAAACGAATGAGTACACATCGTCGTGTCGTGCTACCATCGAGGTTGTAAAAGTCT
+
<<<??BBCCDBB;;;B<BBCCCHJ?CAA?ABCCCC@B@CBDBBBC@BB?B<??<933377#3499;=?;?;7:;50000////$/717,333&37717833388//(/033233537;;:>=>>=BCCCBBBE@CBBB?C:::A@@C>A?BCC@BDDCCAAA=CCCDA=9;;*0/6(///33(38;4333333#33,32229;A>@35127;;2;7;>CAA?AA@?@AB?B@BBD=BBD@CBBBBBCCCCCCBBBC???AAAABCCC?BCCCCC=@;>9999*9=>>
@ATNG8:05119:05495
GATGTAGGAGACACGTCGCACACGTACTCATTCGTTTCGGAAGAGACAGGTACGTTAATAGTTAATAGCGTACTTCTTTTTCTTGCTTTCGTGGTATTCTTGCTAGTTACACTAGCCATCCTTACTGCGCTTCGATTGTGTGCGTACTGCTGCAATATTGTTAACGTGAGTCTTGTAAAACCTTCTTTTTACGTTTACTCTCGTGTTAAAAATCTGAATTCTTCTAGAGTTCCTGATCTTCTGGGCTGCGCTGATATGCGCTACCATCGAGGTTGTAAAGTCT
+
CCBBADD@BBCCDD;;<BBB;:;ABCBBCDC@BCCD>CC@C@CCBBBCC@BBBBA>B>BBCBAE?BBBC?@@BA?CABAB1AB?BCCD>BCCC?BBB?BB7999?=?<ABBBBBBC?BA?=A<@@@>;;;@=AAAA;@@AA@@@@@@@ADB;;;<>?>;>>;>=@@?@@AA??:<<>>>1=9=488888(8====5=7:977<;<<8====/::;9>8=5::<ABB@>>><?<???A@@7;;@A9@<;;A@@BAA=99///:66069@@@@=B776;:29///
@ATNG8:05138:05505
GATGGTAGTACATGATAGACGACACCAGAAGATCAGGAACTCTAGAAGAATTCAGATTTTTTAACACGAGAGTAAACGTAAAAAGAAGGTTTTACAAGACTCACGTTAACAATATTGCAGCAGTACGCACTCAATCGAAGCGCAGTAAGGATGGCTAGTGTAACTAGCAAGAATACCACGAAAGCAAGAAAAAGAAGTACGCTATTAACTATTAACGTACCTGTCTCTTCCGAAACGAATGAGTACGTGTGCGACGTGTCTCCTACCATCGAGGTTGTAAAGTCT
+
448=8=>CB@@?996;@<@B;;;;:.5<<49?;A@A<AADDCBBBB?AC<?9@@4455555#5.559?>=DBBBB=BA@@BBB5BB@C<@B@9B@C?CCCCCCBBB?@?995;;;7;BCBCBBC@A@B@@ACC?CCAA>ADDEDBDB@D@CAA=ABBBBBBC?BCBBAD@;;89A?;?998;179:6:>>>B1:A>BAAAAAA@@=@<AAAA595:>BAB?BB@@@BB@D<<<F?CBC>@@?AACA@99999@@??@@@@AA>AA?<?A>>==8=99=AB:?>>>
@ATNG8:05147:05481
GATGGTAGTATATCGCGTCGCTATCCAGAAGATCAGGAACTCTAGAAGAATTCAGATTTTTAACACGAGAGTAAACGTAAAAAGAAGGTTTTACAAGACTCACGTTAACAATATTGCAGCAGTACGCACACAATCGAAGCGCAGTAAGGATGGCTAGTGTAACTAGCAAGAATACCACGAAAAGCAAGAAAAAGAAGTACGCTATTAACTATTAACGTACCTGTCTCTTCCGAAACGAATGAGTACATAGATATACGTATAGCTACCATCGAGGTTGTAAAGTCT
+
44:>8=>BBCBBBBBBBBBBBDDCC?BBE@BABB>>9A+00><<=>:?D<@;0000////$03<=;;;;>>:=95=9@;>>>+69769==>2CAA>BBBA@@B;<9:?BB?@@@AEE<:;GCCCCBCBBCCB@CBCC@CAAAAAAA=A@B@@?ABBDECEB>BABBFD?CB@BB;4883377(7;;8<==>=,<?5;:AAA@A<=7:479<;:=<A@;::6998=>BB@D>BBB=BBB?BAAABBBDBCCC@@>>>???;;;>>??;>??9;;381777707<99
@ATNG8:05104:05544
GATGGTAGGCACTGCGCACACATCCCAGAAGATCAGGAACTCTAGAAGAATTCAGATTTTTAACACGAGAGTAAACGTAAAAAGAAGGTTTTACAAGACTCACGTTAACAATATTGCAGCAGTACGCACACAATCGAAGCGCAGTAAGGATGGCTAGTGTAACTAGCAAGAATACCACGAAAAGCAAGAAAAAGAAGTACGCTATTAAACTATTTAAACGTACCTGTCTCTTCCGAAACGAATGAGTACGAGAGAGCACACGTGTCTACCATCGAGGTTGTAAAGTCT
+
///:5:9><ABBBBCCDCCBBECCC>CEE>@@CDBC@C@BBCBBBC?BC@EAA@AA@DED3C@BBBCFCCD:::8:ABBFFF1<A>A7AFF<CCB@C;;;ABC;;6:@@@>BBB?BCCCCCCCCECBCBBBB?AC::9;DCCCCCC>B@ABB?A@??AABB@CCB@@@<00,/>:499////&///)/;;@@0;;5A@>@DA>;;598.99788*98*8>@@??A@=??=<8;8777*3>>8?@BBBCBBBCEBB>AA99:??BBB;;;=B>>>DD<?;?;;;1;===
@ATNG8:05111:05568
ATGGTAGGACGAGCGTCTGAGAGGTACTCATTCGTTTCGGAAGAGACAGGTACGTTAATAGTTAATAGCGTACTTCTTTTTCTTGCTTTCGTGGTATTCTTGCTAGTTACACTAGCCATCCTTACTGCGCTTCGATTGTGTGCGTACTGCTGCAATATTGTTAACGTGAGTCTTGTAAAACCTTCTTTTTACGTTTACTCTCGTGTTAAAAATCTGAATTCTTCTAGAGTTCCTGATCTTCTGGGTCTACGCTCGTCGCGCTACCATCGAGGTTGTAAAGTCT
+
//:6=;>:?9555<>>=BBCCBC?AABCBCB?CACB>BC@D@DBBB@AB>BB;;;ACACBA@?B@BCBCDEEDDABBAAA0AA?@@AE>CDEE@DCB@BB=;;:CBCAJCAA@BAA<@@B?B@DBA@CDEC@BCBB?CCC;;;BB;;;@@BBBB?BBC@BD@C?CC@AADCCC?;;;DD:B@B?BBBCB,?A;;;09@B;9:@@;>;?=A=05996;;;==@<??@@@<@:A?BBAACC>??CF>CCC@==@000==>>><>99.37;;7838:;;;=3=BA9
@ATNG8:05113:05547
GATGGTAGTGTGTCTCTGAGAGTAGTACTCATTCGTTTCGGAAGAGACAGGTACGTTAATAGTTAATAGCGTACTTCTTTTTCTTGCTTTCGTGGTATTCTTGCTAGTTACACTAGCCATCCTTACTGCGCTTCGATTGTGTGCGTACTGCTGCAATATTGTTAACGTGAGTCTTGTAAAACCTTCTTTTTACGTTTACTCTCGTGTTAAAAATCTGAATTCTTCTAGAGTTCCTGATCTTCTGGTCTACTACACTGTACTCTACCATCGAGGTTGTAAAGTCT
+
88;<<<<<==665;<<566<>666<>B@@C@@;@BBB=BD@C@CDDGCBC?@BGGHAGAEFBB@BGJGCCDDCCCADCCCD5AA<AABB<BBBB?BAC@CB?BBBCCC@CCDDCCCB@BBB=@>ACBBB@@@<@BAB?CCCCCBA@CBCBBCB;;7;AB?BD@D;;<CCLDIBC?A;;;;.;=A;AAAA@0@BBCD=CCCDCCCBBB?BBBC5CDCCB@B@BC?CCCBBBB@B@BBBBBC=@@D>CCBCCEBBBEABBFDDDEBB>A@@@;;5;5;;;;0:@A?
@ATNG8:05115:05562
GATGGTAGCACGACACGACGATGTGTACTCATTCGTTTCGGAAGAGACAGGTACGTTAATAGTTAATAGCATACTTCTTTTTCTTGCTTTCGTGGTATTCTTGCTAGTTACACTAGCCATCCTTACTGCGCTTCGATTGTGTGCGTACTGCTGCAATATTGTTAACGTGAGTCTTGTAAAACCTTCTTTTTACGTTTACTCTCGTGTTAAAAATCTGAATTCTTCTAGAGTTCCTGATCTTCTGGTAGAGCGTGCATATATCTACATCGAGGTTGTAAAGTCT
+
6688<?A@@;<:::A999<666CCCBAA@BAA=@AAA;BB;A4;95::::5;979<).)-55538(-//6889:B@CCCCC1882:544/4>>=:::7;>@+/0/66659;;;>??@;?<=3938;:=>@8818A??<>??C@?@@@@;;;===?;?>>;==:=<@AA<<6569+..888.:)/(22666(33299.2-----255626666(6...5052773;998888=C;A>>98;,//66==BA@@>==666@>>>>>>???>>>@<A<;<;A:AB@>
@ATNG8:05125:05530
GATGGTAGTGCGTGAGAGAGAGACCCAGAAGATCAGGAACTCTAGAAGAATTCAGATTTTTAACACGAGAGTAAACGTAAAAAGAAGGTTTTACAAGACTCACGTTAACAATATTGCAGCAGTACGCACACAATCGAAGCGCAGTAAGGATGGCTAGTGTAACTAGCAAGAATACCACGAAAGCAAGAAAAAAGAAGTACGCTATTAACTATTAACGTACCTGTCTCTTCCGAAACGAATGAGTACTGTATCTATGTGTGCGCTACCATCGAGGTTGTAAAGTCT
+
=>>C@CABBBBBBBBBBBBBAB<;<06>A9@;;;BB?B@DCFBBCB?BB@C@BB???CCC1B>AABBBBCB@@@8<=<9999'4=:;;DCD;DHE?AAA@@@=00,08<>;@CD@CBCCDDECCDBBBBDDC@CCAA>ABBAAB::5;>A;;8;CBBCCCC?CCCCCC@CB>AB?9><777)3771;=??@@'@A?>?=BBB<=<,/+/7990616>CBB?BBADBDA?B@BBB=BCG@DDABBCCBBBBBBAAABBCCCCBBBBA?>>A>>><><B;::3@AAA
@ATNG8:05129:05567
GATGGTAGGCACTGCGCACACATCCCAGAAGATCAGGAACTCTAGAAGAATTCAGATTTTTAACACGAGAGTAAACGTAAAAAGAAGGTTTTACAAGACTCACGTTAACAATATTGCAGCATTACGCACACAATCGAAGCGCAGTAAGGATGGCTATTGTAACTAGCAAGAATACCACGAAAAGCAAGAAAAAGAAGTACGCTATTAACTATTAACGTACCTGTCTCTTCCGAAACGAATGAGTACTACTCTCAGAGACACACTACCATCGAGGTTGTAAAGTCT
+
=>AB?BBC866=;?;==??B@B<<<4;@D?@;??561649599>;@9C>;?:9::;5@@A0@=@A;<<<<==<=<====<;;(55169>>?1<<=8=>BB<@@;:69;>><ABB?BCCCGEEABBB@@@BBC@CCCD?BAAAAA@@;@=AAA@BBCC>AAC@BBBBAA<??=ABA:?@9989+99937CCCD3AB?BBBBBAAAB?A=A@@A=@499A@A>ACCFB??;>;===6=AA?ABAA:99AAABBBAAB@@@BBBBBBBB?BCBA::8:=@ABB<??CB
@ATNG8:05137:05536
GATGGTAGCTCACGTACGTCACACGTACTCATTCGTTTCGGAAGAGACAGGTACGTTAATAGTTAATAGCGTACTTCTTTTTCTTGCTTTCGTGGTACTCTTGCTAGTTACACTAGCCATCCTTACTGCGCTTCGATTGTGTGCGTACTGCTGCAATATTGTTAACGTGAGTCTTGTAAAACCTTCTTTTTACGTTTACTCTCGTGTTAAAAATCTGAATTCTTCTAGAGTTCCTGATCTTCTGGGATGTGTGCGCAGTGCCTACCATCGAGGTTGTAAAGTCT
+
99?;7:<CC;6:??@CAAABBCDCCCBBBB;;:;DIJ>DF?C?CCCCDCC?BBBCC?C=AACD@D?CAAA???BC@CBDCD3BB?BCCC=CCCC??@BBBD9::ABAA?BBBB===B>BBC>B????<>><=:<>@B8::@@@>>>@@@BB>>>>9==?<?A=A<???AAAA>=9=;;;;2;;>:88877(8=:::1:==;;;>;::18888(7888A<A<>><@BA===?=A>G=>=?@866@>6=///;//8??@@???=AAA:=;:;>=:?;::;B9>>AA
@ATNG8:05138:05539
GATGGTAGGTGCACATGAGTGTATCCAGAAGATCAGGAACTCTAGAAGAATTCAGATTTTTTAACACGAGAGTTAAACGTAAAAAGAAGGTTTTACAAGACTCACGTTTAACAATATTGCAGCAGTACGCACACAATCGAAGCGCATTAAGGATGGCTAGTGTAACTAGCAAGAATACCACGAAAGCAAGAAAAAGAAGTACGCTATTAACATATTAACGTACCTGTCTCTTCCGGAAACGATGAGTACTGCGTCTCACTCTCGCCTACCATCGAGGTTGTAAAGTCT
+
44557<;<?A======<666<>>==8=54.4444446<7;;:9444.45.57::4444444#4.559999>55.55)5555<<<(<<1616=<+<55.54999;;444(43884:3404999==666;665=<6515;>:<=ACEBB?B=A59:B;@@AACCBC?BDAA@@:;8034<6<=8881788288888'33,378434::93:)///6:676=;???0////8896<+0*-9/----8::7:8433<;374=<;>?>>?:???;;?A>;717...;;.33..
@ATNG8:05140:05558
GATGGTAGTGTCATATGAGAGTGTGTACTCATTCGTTTCGGAAGAGGCAGGTACGTTAATAGTTAATAGCGTACTTCTTTTTCTTGCTTTCGTGGTATTCTTGCTAGTTACACTAGCCATCCTTACTGCGCTTCTATTGTGTGCGTACTGCTGCAATATTGTTAACGTGAGTCTTGTAAAACCTTCTTTTTACGTTTACTCTCGTGTTAAAAATCTGAATTCTTCTAGAGTTCCTGATCTTCTGGTCTACTACACTGTACTCTACCATCGATGTTGTAAAGTCT
+
@@@@=@CBBBCCCBDDDDCCCCBCCBBA@@00+0@@><?A<A;BCC@CCC@HGHGG@E@CCDC@C?BBDAABECC?AAA@@,4:.4?=@6AAAB?CCD?DC?BBBCCC?AACCCCCD@CA@>A?CCCICCCCDCCBB@B@AACBBBDCBBBCCCC?BBD@CC?D@CCBCCDDCC@CAAAA7A=A5;;;;;*;BBBD=AABBBBCAAA=ABAB0ABBCGEJACCABBBBDCB?B@@@@CCC=@@A?BBBCCCCCCCDCCCCCCCCC@BA@@CBBA?BBAC=CCBB
@ATNG8:05144:05543
GATGGTAGTGCGTGAGAGAGAGACCCAGAAGATCAGGAACTCTAGAAGAATTCAGATTTTTAACACGAGAGTAAACGTAAAAAAGAAGGTTTTACAAGACTCACGTTAACAATATTGCAGCAGTACGCACACAATCGAAGCGCAGTAAGGATGGCTAGTGTAACTAGCAAGAATACCACGAAAGCAAGAAAAAGAAGTACGCTATTAACTATTAACGTACCTGTCTCTTCCGAAACGAATGAGTACGAGAGAGCACACGTGTCTACCATCGAGGTTGTAAAGTCT
+
>@BB?BBB;;:@?@@@BBBCDDCGC>AAB@CBCC;;6;=AA?BC@@?@D@D@DAAAACCC1B?DCBBBBBBCB@8><;;;;;;%;:;:5555&5@>9>C@DBBCDC=A=;;8;EI@DCCCCCCFICCBBBCCC?BAAC@CCCBCBBB@D@C??>@BCBCCCC?BBBAA@=9:49@<5;;;;;38998?BBBB3BB?BBBBBB>>>:>:=?==1918=A<<9<AAABAA=@=@@@;@AB=??BCCCCCEBAABBAA@BABBCBBBBB??;:=>?:=9>888-7<<<
@ATNG8:05145:05542
ATGGTAGAGAGACTGTAGCGCACCCAGAAGATCAGGAACTCTAGAAGAATTCAGATTTTTAACACGAGAGTAAACGTAAATAGAAGGTTTTACAAGACTCACGTTAACAATATTGCAGCAGTACGCACACAATCGAAGCGCAGTAAGGATGGCTAGTGTAACTAGCATGAATACCACGAAAGCAAGAAAAAGAAGTACGCTATTAACTATTAACGTACCTGTCTCTTCCGAAACGAATGAGTACGATGAGAGAGCTCTCTCACCATCGAGGTTGTAAAGTCT
+
///)//::.0/0////:9><;9;;/;;:2595555.5.4;<595<6::03-37333333$34889;;9:;:>:188444)599<49.555&5AA4;<A<<@;@@?C?BB@BBB>;;;@ACCCCCCBAAA@@=?A@A?CBBBAAAA=A?<<;6;B@A???C?BABDAA??B?@@<:==<<?=B@@:9::;:);>;=??AAAD;94525;;<8=:>=6658<556:::7<7;??8:;;7:889@?CBB<<<>789?A==>@9::?9>>><<=:><=AAA8<557
@ATNG8:05101:05574
GATGGTAGCGCATATCAGCGCAGCCCAGAAGATCAGGAACTCTAGAAGAATTCAGATTTTTAACACGAGAGTAAACGTAAAAAGAAGGTTTTACAAGACTCACGTTAACAATATTGCAGCAGTACGCACACAATCGAAGCGCAGTAAGGATGGCTAGTGTAACTAGCAAGAATACCACGAAAGCAAGAAAAAGAAGTACGCTATTAACTATTAACGTACCTGTCTCTTCCGAAACGAATGAGTACTGCGTCTCACTCTCGCCTACCATCGAGGTTGTAAAGTCT
+
DCCB?CCAABCCDBBBBBDCAAADC>CCC@CCCCCC@C@BBCBBBC@CC>A?ACD@AAAB5B@CCCCCCCBCC@9@@:::::*;A=A5;;;-;BC@CCCCCCD@@<@?BB@BCC@CCCCCCCCB@@CCCCBC@CCAA>BBBBCCCB?CACCE@EDDDDBBB?BCCCCB?BB?BBB=??BBA9A>>8=???@2@A?BAAACBBBB<?>?CBC999:ACBB@BCBBBCC@C?CCG;BBD@ABAAADDDBBABBBBBBBDBBBB@CBB?BBCBBB?B@BBBC>CAAA
@ATNG8:05104:05601
GATGGTAGGAGACACGTCGCACACGTACTCATTCGTTTCGGAAGAGACAGGTACGTTAATAGTTAATAGCGTACTTCTTTTTCTTGCTTTCGTGGTATTCTTGCTAGTTACACTAGCCATCCTTACTGCGCTTCGATTGTGTGCGTACTGCTGCAATATTGTTAACGTGAGTCTTGTAAAACCTTCTTTTTACGTTTACTCTCGTGTTAAAAATCTGAATTCTTCTAGATTCCTGATCTTCTGGGTCTACGCTCGTCGCGCTACCATCGAGGTTGTAAAGTCT
+
?A;;:9CC:CBBBBCBBBCCCBBBDBBBBCCC@CCCC>CE?B@BCCBBBD?CCBBB?B@EDBB?B?BBCBBBBBB?BCCCC3BB?BAAA;CCCC?ABB>AA799AA@A>ABDCCBBB?AA?<@>A>>>>>>?9<<@@<@>A><>=@ADA==>>>>;>>><@A<A:?@AC>@?@A8>>@@>1918/77666(8<<=A:A>>>>@@?>>8==;=.=@@@B<A=>><>>>AAA=A9==@A@@;;===0///;;;@AA@@>====?@D=A@@;9848+//;;1;666
@ATNG8:05104:05605
GATGGTAGTCTCAGATAGTCTATAGTACTCATTCGTTTCGGAAGAGACAGGTACGTTAATAGTTAATAGCTGTACTTCTTTTTCTTGCTTTCGTGGTATTCTTGCTAGTTACACTAGCCATCCTTACTGCGCTTCGATTGTGTGCGTACTGCTGCAATAATTGTTAATCGTTGAGTCTTGTAAAAACCTTCTTTTTACGTTTACTCTCGTGTTAAAAATCTGAATTCTTCTAGAGTTCCTGATCTTCTGGACAGAGTGTGCAGATACTACCATCGAGGTTGTAAAGTCT
+
49;<8<<CBBBCCDC;;@@;;<<>;6555554.49=93;B?C?CBBBB@<7<99993=29449.5.44>555>:99544444$4:5::>>5555:384-(-5(---8-4.3::889999=@C9?=ABDD@A0000@>@=DBBBCDC;;9@@995;=89:69:@?29./0//)///8::5555999(97<799999$55555)5;;////99;)////$54459.5.5<7<<=@<<<7;7:>BA@@<?@A=@AAA@@AC@@@@00/;>8796<:::<<7;59733(3333
@ATNG8:05105:05610
GATGGTAGCTCACGTACGTCACACGTACTCATTCGTTTCGGAAGAGGCAGGTACGTTAATAGTTAATAGCGTACTTCTTTTTCTTGCTTTCGTGGTATTCTTGCTAGTTACACCAGCCATCCTTACTGCGCTTCGATTGTGTGCGTACTGCTGCAATATTGTTAACGTGAGTCTTGTAAAACCTTCTTTTTACGTTTTACTCTCGTAGTTAAAAATCTGAATTCTTCTAGAGTTCCTGATCTTCTGGCTCTCGTAGACAGATACTACCATCGAGGTTGTAAAGTCT
+
@@CCABB@AA@;:6>>;;@=BBBBCGGCB@BA=@BBB=BB>B>BBBACCC?BDCCC;;;<DCC@D?A@CBCCAAA?BEEED2A@3:989*8=:<8=4807>==9979937;;>7<8B:487>B?AA@B?6788===A<;;;=>><====?>>>>><>??<>><><?@BBA==>@:=::::-:6=7<?=<=*<<8888(7777;<6555605<<<)--644(-(-427-..76628,226677,2294578889<><@@@@>>>?@@C:>>>A;;596;997.79::
@ATNG8:05111:05608
GATGGTAGCGCATATCAGCGCAGCCCAGAAGATCAGGAACTCTAGAAGAATTCAGATTTTTAACACGAGAGTAAACGTAAAAAGAAGGTTTTACAAGACTCACGTTAACAATATTGCAGCAGTACGCACACAATCGAAGCGCAGTAAGGATGGCTAGTGTAACTAGCAAGAATACCACGAAAGCAAGAAAAAAGAAGTACGCTATTAACTATTAACGTACCTGTCTCTTCCGAAACGAATGAGTACGATGAGATCTCGTGTGCTACCATCGAGGTTGTAAAGTCT
+
BCAA?AA;<:BEBBBDBBBBBBBBC>BBB@FDCHAB?A@CCCCBBE@AA?B=??@AAABB2B?BBCBCCCCFCC<BB;;:::*;C=A=ABB9BHJACCCCEBA:94;=;;7;BB@DCCCDAABBBBBBCBCC@CCBB@CBBBBBAA;@;@;;5;BBC@AADACCBCBB?BC@BBC=??BBD=@<<8888878%8A<A999BBBAA>><<?AA1:7:?BBBADHBAABB?B@ACC>EBB?BBBBCCCCCBBAAABABAA@@@9::AA=>>>>>?:>:>===5AA::
@ATNG8:05114:05607
GATGGTAGCTCTGCTCTGACTCTCGTACTCATTCGTTTCGGAAGAGACAGGTACGTTAATAGTTAATAGCGTACTTCTTTTTCTTGCTTTCGTGGTATTCTTGCTAGTTACACTAGCCATCCTTACTGCGCTTCGATTGTGTGCGTACTGCTGCAATATTGTTAACGTGAGTCTTGTAAAACCTTCTTTTTACGTTTACTCTCGTGTTAAAAATCTGAATTCTTCTAGAGTTCCTGATCTTCTGGTGAGATATGCATGATGCTACCATCGAGGTTGTAAAGTCT
+
55;>:>>BB@;;>>?AAB@@B@BBBBBCGEDD@BBCC=CEAD?AACBCCD@EEDDD@F@BBBC?C@DBBBB;;9=499999'44.4<>>7BBC>:>9:45@;@@@BCD@DBCBECCC@BBB?B@CCCBBBBB?BACC@CCBAAAAAABBBBBCBB?BBC?CD@D?BBDCBBBCC@BBAA@7A>A=A@AAA0@CCCC?CBBBCBB;;;>BAAB0AAAB@?@@CC?BBBBBBB=@=@ADABA>AAC>BBBBBCCCCBCCDCCCCCCC?CCCCBA>A>@@@A<BBBC
@ATNG8:05115:05608
GATGGTAGCACGAGTCACTCATATCCAGAAGATCAGGAACTCTAGAAGAATTCAGATTTTTAACACGAGAGTAAACGTAAAAAGAAGGTTTTACAAGACTCACGTTAACAATATTGCAGCAGTACGCACACAATCGAAGCGCAGTAAGGATGGCTAGTGTAACTAGCAAGAATACCACGAAAGCAAGAAAAAAGAAGTACGCTATTAACTATTAACGTACCTGTCTCTTCCGAAACGAATGAGTACGATGAGATCTCGTGTGCTACCATCGAGGTTGTAAAGTCT
+
::94.4;;@@<:6>CCCCCEBBBBC;CCD@BBBC@A=A=BBC;;:G@CB@D@;<;A?CCC3C@BBBBCAAA???9??A@FGF1=B?B<CDD;EFIACDBBCBB::8;@BB?B@@=@BBACBCBA@@BBBCCD?CABB?BBBBAAAA=A?BBB?BBBCA@@C?BBAAAA>CB?>>?<>?BBB=B>=9999989%9?;>988AAAAB;?9>;CB6:7:ABBB?AA???AA?A?AAA<CBB?CBBBBBBBDABBCC>::=;:88>>>CA=AA???@6:4;=<=5AA??
@ATNG8:05120:05575
GATGGTAGCATCATGCATATCTACCAGAAGATCAGGAACTCTAGAAGAATTCAGATTTTTAACACGAGAGTAAACGTAAAAAGAAGGTTTTACAAGACTCACGTTAACAATATTGCAGCAGTACGCACACAATCGAAGCGCAGTAAGGATGGCTAGTGTAACTAGCAAGAATACCACGAAAGCAAGAAAAAGAAGTACGCTATTAACTATTAACGTACCTGTCTCTTCCGAAACGAATGAGTACGATGAGAGAGCTCTCTCTACCATCGAGGTTGTAAAGTCT
+
:;;A<BC@@@CDCBBBCDCCCCCCACCC@BBBA@@<@>BBB@A@C@DC?C?BBAA?CCC1C979B???BAA??78<;;>>>+:989.999&9@@?BAA@BB?;;5:;@A<@@C@DDBBCCCBBECCCCB::6;;;;=B@@ACCCC?B?B;;7;BCCCCCC@CDCCAA>AA=@@A?BBBDD=B??;?BBBB3BB@>>?BBCCBB?@<A>>>6:7:>BCC?CBDBAAD;?;?@@=@AA?@@?BBBCCD9:9BBBBBBBC;;;=>;;6;<<=@B<@;?>>>4>;;;
@ATNG8:05128:05586
ATGGTAGTGTCATATGAGAGTGTGTACTCATTGTTTCGGAAGAGACAGGTACGTTAATAGTTAATAGCGTACTTCTTTTTCTTGCTTTCGTGGTATTCTGCTAGTTACACTAGCCATCCTTACTGCGCTTCGATTTGTGCGTACTGCTGCAATATTGTTAACGTGAGTCTTGTAAAACCTTCTTTTTACGTTTACTCTCGTGTTAAAAATCTGAATTCTTCTAGAGTTCCTGATCTTCTGGGTCTCTCTCTCACGCACTACCATCGAGGTTGTAAAGTCT
+
44405>>BBBBBBBBCDDGCGCCCBB@@@@??ADK?CC?B@BBDFCBC@DDBCC?CACGAA?A?BCCHHICCC?;;;;;*;B@CCCC=BCEL@BBB@BCBCCDCCACCCDDCCC@CCD?B?CCCDCC9999BBBC>BBBAAACGCEDCCBA>@@@?BB?BABCBCCCCBB>BABBB7B>B>AA@@A,AC;<;9;CCCCCCDCC>BABA0AB@@@>B@BB?BBBCBBC?B@BBBC;;9;ACJGCDCCA@@CBBBBCCBBBBB?AAAB@@;?5::AD=EBAA
@ATNG8:05133:05614
GATGGTAGTCTCAGATAGTCTATAGTACTCATCGTTTCGGAAGAGACAGGTACGTTAATAGTTAATAGACGTAATTCATTTTTCTTTGCTTTCTGTGGTATTTCTTACTTAGTTACACTAGCCATCCTTACTGCGCTTCGATTGTGTGCGTACTGCTGCAATATTGTTAACGTGAGTCTTGTAAAAACCTTCTTTTTTACGTTTACTTTTCGTGTTTAAAAAATCTGAATTCTTCTAGAGTTCCTGATCTTCTGGAGATATCATCAGCGAGCTACCATCGAGGTTGTAAAGTCT
+
//;;<BBCA;;<;;><566>665=>5:5/7///777./5.545559955.55554.45::;<:==AC9655//)/)//////$///(/799095555.5<<;,/-(---(-8;7<;;;;555454424.555;;<55.5944.5<<>>>@@@9555549;.559.55.5.55333444438<<<<>+<7<7444444#44;;;(44///&/7////)/////#/77995;766.5<9555:5<.55=666:===255;;;<=>?>@??CBBBCCE@B@??::29299;<3<000
@ATNG8:05141:05570
GATGGTAGAGAGACTGTAGCGCACCCAGAAGATCAGGAACTCTAGAAGAATTCAGATTTTTAACACGAGAGTAAACGTAAAAAGAAGGTTTTACAAGACTCACGTTAACAATATTGCAGCAGTACGCACACAATCGAAGCGCAGTAAGGATGGCTAGTGTAACTAGCAAGAATACCACGAAAGCAAGAAAAAGAAGTACGCTATTAACTATTAACGTACCTGTCTCTTCCGAAACGAATGAGTACTGCGTCTCACTCTCGCCTACCATCGAGGTTGTAAAGTCT
+
45:>:>>CBBBBCCBBCDCGDCCDE?99=@CCC;;;?C@CBBBBCC@BB?B?@@A@AAAA2B?CBBABBBD?>>8<?;;;;;*;C=A<AAA7BBJGKCBBCCCBC@CACB@CBB@CBCECCBCCBBBCCFCC@BB@@=@AAABDAA>B@CBB?BCEFDCCB@BBBBBB@??<?BC<>>BCC>AAA?AAAAA2AB?BBBBCBAAB7:7;=>>6;7;BCCC?BAAAABB?B@BBB=BBD?@@@ACCCBBBCAAABBBBCCBBB?BAA>ABBABB@B?BBBB>CBAA
@ATNG8:05141:05592
GATGGTAGAGAGAGCTCTCTCATCGTACTCATTCGTTTCGGAAGAGACAGGTACGTTAATAGTTAATAGCGTACTTCTTTTTCTTGCTCTCGTGGTATTCTTGCTAGTTACACTAGCCATCCTTACTGCGCTTCGATTGTGTGCGTACTGCTGCAATATTGTTAACGTGAGTCTTGTAAAACCTTCTTTTTACGTTTACTCTCGTGTTAAAAATCTGAATTCTTCTAGAGTTCCTGATCTTCTGGGTCTACGCTCGTCGCGCTACCATCGAGGTTGTAAAGTCT
+
BBCC?CCBBBCBBBB@BABCBACCDBCBCBCD@GCDC>CC@CADCBBBDC@BBBA@=B>ABCEDD?AAABBFCBB?BCECE3B@=A999BBCCD?AAB>BB5999?>:5<<==??AA688A=A>DAA@>>>@9@AAA;@@AB;:;>>>BF@??>>;;;;=BB7;7;AAA??@>>:>@@BB5B:?:99888(9<99:066<///<:9=8=<==.<@A@C;?:?A>EB@@>>><A<@AAA@@<@@@@:?>>@@@@ABA>>>>A>>>A;>>@@@A<><>?AE;@@@?
@ATNG8:05113:05630
GATGGTAGGTGCACATGAGTGTATCCAGAAGATCAGGAACTCTAGAAGAATTCAGATTTTAACACGAGAGTAAACGTAAAAGAAGGTTTTACAAGACTCACGTTAACAATATTGCAGCAGTACGCACACAATCGAAGCGCAGTAAGGATGGCTAGTGTAACTAGCAAGAATACCACGAAAGCAAGAAAAAAGAAGTACGCTATTAACTATTAACGTACCTGTCTCTTCCGAAACGAATGAGTACCTCTCAGACGCTCGTCCTACCATCGAGGTTTGTAAAGTCT
+
<?@@@CBB@BBCBBCCDCCCCAAA@=A@A;@@@@?@<@<@BBBBBB=AA>B>AAA;;;;.;=ABBBBCBB;<;0;BA@@@3?@9A2;;;&9::;:9:999CBB=C?;:79CC?DBCCBCBBBBBCCCCDFBDC@@?@BBCBBBC?B>B@@>ABBCCCCC?BBCBAA=?>9>?>;@ACBA8=9:3999999$9888<8<:<<B<8>><99>6@599@@@=@@@==@A7;7;@@9@?>;?>BBCCC@@@?BAAABBBBBBBB?AAB=::8::<188)66:<1666:
@ATNG8:05118:05639
GATGGTAGTGTCATATGAGAGTGTGTACTCATTCGTTTCGGAAGAGACAGGTACGTTAATAGTTAATAGCGTACTTCTTTTTCTTTGCTTTCGTGGTATTCTTGCTAGTTACACTAGCCATCCTTACTGCGCTTCGATTGTGTGCGTACTGCTCAATATTGTTAACGTGAGTCTTGTAAAAACCTTCTTTTTACGTTTACTCTCGTGTTAAAATCTGAATTCTTCTAGAGTTCCTGATCTCTGGTCTACTACACTGTACTCTACCATCGAGGTTGTAAAGTCT
+
///739899;;;;==@@;9;ABABFBBCB@@@=@ABC;;;745999==AA=<:6;>:>8@;54.5.5559955557<:;;;(444)4;;<4:;55.550*/;*//97<=7;@<>@<<=69=@2929999>>?@=BAAA@CCCCBBBCCAA@AA>>:>>=9==29.4444<==;;4949999'95>.95<<=)69@==3;595:55559.555&5555;8<:>>:;;;;5443934445549994559999;@???A<<>=@?@@=?>>==;.4.4949(4449
@ATNG8:05119:05651
GATGGTAGATACTCGCTGATACACCCAGAAGATCAGGAACTCTAGAAGAATTCAGATTTTTAACACGAGAGTAAACGTAAAAAGAAGGTTTTACAAGACTCACGTTTAACAATATTGCAGCAGTACGCACACAATCGAAGCGCAGTAAGGATGGCTAGTGTAACTAGCAAGAATACCACGAAAGCAAGAAAAAAAGAAGTACGCTATTAACTATTAACGTACCTGTCTCTTCCGAAACGAATGAGTACGTGTGACGTACGTGAGCTACCATCGAGGTTGTAAAGTCT
+
;;<C@B@@@A@@:666;;<@=CCLL?CCBABCBBBB@C=?@A00/76::6:47:0//;;;'756//377;8877.7345999(9;5:.555&5@;5669A@>>599/9<?@<ABB?BBAABCCCBCA@@A@A@?BCBB?BBCAAACC?C@BAB@DCCABABB>ABDBBB>AA>?>?@BBBCD:<<<899::999#9;<8829::AA:==;99>B6B=@@B@@=@AABBCE@D?ABD=BAA<?>;=@@>>>ABBABBBBBBBB>>>BBB?BBBB7759?AAAA:CCBB
@ATNG8:05121:05643
GATGGTAGCACGACACGACGATGTGTACTCATTCGTTTCGGAAGAGACAGGTACGTTAATAGTTAATAGCGTACTTCTTTTTCTTGCTTTCGTTGGTATTCTTGCTAGTTACACTAGCCATCCTTACTGCGCTTCGATTGTGTGCGTACTGCTGCAATATTGTTAACGTGAGTCTTGTAAAACCTTCTTTTTACGTTTACTCTCGTGTTAAAAATCTGAATTCTTCTAGAGTTCCTGATCTTCTGGAGATACACATGATACTCTACCATCGAGGTTGTAAAGTCT
+
45:=8>>CBCA@;BABBBBAACBBCBAACBBC?CCDD>CCAC@BBBBBCB?BBBBC@B@BCCC@C?BACA@AA=?688899+9@>?900)0//)/59//+395//0;//)/8;;????@CBB?>;?>>::;;;:>@@@>AAAA@A>>>>?@@@::;:8884:<7=:??@@@@@AA=@@BBC2;5;7:::;;+;===>388A>>>@><=7<<<=+=988B;><=@<AAAAAAB;>;>@ABBC====>@?>>>AAA::;AAAAA??@@<A>>>==:>7;;@@9@===
@ATNG8:05124:05637
GATGGTAGTGTGTCTCTGAGAGTAGTACTATTCTTCGGAAGAGATAGGTACGTTAATAGTTAATAGCGTACTTCTTTTTCTTGCTTTCGTGGTATTCTTGCTAGTTACACTAGCCATCCTTACTGCGCTTCGATTGTGTGCGTACTGCTGCAATATTGTTAACGTGAGTCTTGTAAAACCTTCTTTTTACGTTTACTCTCGTGTTAAAAATCTGAATTCTTCTAGAGTTCCTGATCTTCTGGCTCTCGTAGACAGATACTACCATCGAGGTTGTAAAGTCT
+
45:=8=>CCCCECCCCCCCBCCBBADCCCBA>AB>AC?B@BCCCCCC@CCBBB=B=BBCC?D=@BEDDDDDDABBBBB2BC@CBBB>CCCC@CCC@CC>@?@BBB@CCCCBBBB?CBB?A=@???@==>@CCBA<ACCCCC9;=?BB==>>A<<>>=BB:<9=AAA>??AD;@@AAA6@<@9<<<<<.<A>=>7>9999:A=>><@A@@/?<;;C=B=;;7<BBB??><B<A???AA;A?C;A<;;;>AAB>>>=??AA>8:6:@==>?;>;>AAA:@;::
@ATNG8:05138:05638
GATGGTAGTACATGATAGACGACACCAGAAGATCAGGAACTCTAGAAGAATTCAGATTTTTTAACACGAGAGTAAACGTAAAAAAGAAGGTTTTACAAGACTCACGTTAACAATATTGCAGCAGTACGCACACAATCGAAGCGCAGTAAGGATGGCTAGTGTAACTAGCAAGAATACCACGAAAAGCAAGAAAAAAGAAGTACGCTATTAACTATTAACTTACCTGTCTCTTCCGAAACGAATGAGTACGATGAGATCTCGTGTGCTACCATCGAGGTTGTAAAGTCT
+
@AAB?BCCBBCCCCCBBBCB;;;AA;@9:66ABBBB@B@BCDDCCB?AA>A?@@?;:;;;;%;5A@BCAAC;;;;0:@;:;:;:#::::2555&5@;8=CBBBBC;:8;?BD@C;<;:BBCCABBAA@CCDCCB?BC::9;CBCCC@A>BACCCAGECCCBBC?BBBCCDA@@=?@@<?@9999-:==99:9999%9999947==CCB=?;=>@@2929:4:=8==;;;BB=A=;;;176818@??>AAAA???AAAA??>===A??==7=A???A=A;A>??9A>=>
@ATNG8:05144:05624
GATGGTAGCGCGACGAGCGTAGACCCAGAAGATCAGGAACTCTAGAAGAATTCAGATTTTTAACACGAGAGTATACGTAAAAAGAAGGTTTTACAAGACTCACGTTAACAATATTGCAGCAGTACGCACACAATCGAAGCGCAGTAAGGATGGCTAGTGTAACTAGCAAGAATACCACGAAAGCAAGAAAAAGAAGTACGCTATTAACTATTAACGTATCTGTCTCTTCCGAAACGAATGAGTACGTGTGCGACGTGTCTCCTACCATCGAGGTTGTAAAGTCT
+
//996:;@@BB:;;BCABACCBBBC>AAFACBBBBB>B?BBCCCCC?CD?B?BCBABBBB3B@DCCACCCAA@DCA?78777)7?:@;AAA9ABB?BBBBBBBBB?B@BB>BBB>B@AABBBCCDCB@BBBGADDBB?BCCCCCBB@CBCBB?BCCDCCCC?AACCAA@CC@BBA788>>>6@>>9>CCCC3CB?B???CDCBB>?=?BBA7;7;@CCCCCBBCBCB?A?ACE>DBB?CBBBBBBBBBB@@ACBCBBBABB?BBB?BCBBBC:A>=CCB:A@@?
@ATNG8:05103:05710
GATGGTAGCTCGCTGATGATATCTCCAGAAGATCAGGAACTCTAGAAGAATTCAGTTTTTTAATCACGAGAGTAAACGTAAAAAGAAGGTTTTACAAGACTCACGTTAACAATATTGCAGCAGTACGCACACAATCGAAGCGCAGTAAGGATGGCTAGTGTAACTAGCAAGAATACCACGTAAGCAAGAAAAAGAAGTACGCTATTAACTATTAACGTACCTGTCTCTTCCGAAACGAATGAGTACACATCGTCGTGTCGTGCTACCATCGAGGTTGTAAAGTCT
+
45;<7<>ABBBBCCCCCCBBB;<<FAGEGA<;;BAA=@=AAB@@@A>@C@C?BB?@@@@=&=:==?=;;9@=;>;<@CCBBBB1AB@B<DFF8CCC@CHFJCCD@@<@?BC@CCD>A@D@AAIDBBBBCCBCC?CBBB?BBBBBBBB?B?B??=@BCBBBBB?BBDBBB?BB>ACC69:BBB<??A;99999(9?<ACC?@?@>?8=9==>?;>;>ADAA?AC@??AA>B?BBE>DBB?@@@BBBCCDCBABBBA@@?ABB::9AA>ABBBCC?B?BBBD>BB::
@ATNG8:05106:05677
GATGGTAGCTCGCTGATGATATCTCCAGAAGATCAGGAACTCTAGAAGAATTCAGATTTTTAACACGAGAGTAAACGTAAAAAGAAGGTTTTACAAGACTCACGTTAACAATATTGCAGCAGTACGCACACAATCGAAGCGCAGTAAGGATGGCTAGTGTAACTAGCAAGAATACCACGAAAGCAAGAAAAAGAAGTACGCTATTAACTATTAACGTACCTGTCTCTTCCGAACGAATGAGTACTATAGACTATCTGAGACTACCATCGAGGTTGTAAAGTCT
+
CDCC?BCDCB>A=999CCBBCBBBFFGEIACCB;:;=@<@ABBBBB?BC?B=?????BBB3C@BABCCE:9:BA8:9;;9:9':9452999&5AA<>;69@BA:;9;@@?;@@@=@CDCFCEDDCCCDCBCC=@@@A>A@?@AABA?B@B;;6;A@@??CD@BAABBB?BA>???>?BCDC>B??999999(:@>ABB?A@@@@:>:>???=A<;;@@@=<@000?A<A>AB=??C@CBBBCAAABBBAAACBACAA@??BA??9>??@??:@;==AA9@>>9
@ATNG8:05123:05706
GATGGTAGCTCACGTACGTCACACGTACTCATTCGTTTCGGAAGAGACAGGTACGTTAATAGTTAATAGCGTACTTCTTTTTCTTGCTTTCGTGGTATTCTTGCTAGTTACACTAGCCATCCTTACTGCGCTTCGATTGTGTGCGTACTGCTGCAATATTGTTAACGTGAGTCTTGTAAAACCTTCTTTTTACGTTTACTCTCGTGTTAAAAATCTGAATTCTTCTAGAGTTCCTGATCTTCTGGGTGTATCAGCGAGTATCTACCATCGAGGTTGTAAAGTCT
+
//9969;???BBC==??>BBBBBBBBBBBBBB@BCCJ>IC?B?BBBCCCC@CCB@@<@?BABB?B?BBAADBAAA??=<??.:9>@>??:<ABB=AAA?BA<????===?989AA??;>BB?B@BA>>>?>>:=D??<?A>>>@>>>>???>>==188:4::5;;>>>@???@>:<:::;-:6=6;<=>>/>?===6=<<///8668189::+;788A;@;AC=>>>C>>>=D=>>=>?>:>??A8:;;==A==>>>;:;;;AAB;?>>>>>;?;>==C;;;;>
@ATNG8:05139:05676
GATGGTAGAGTACAGTGTAGTAGACCAGAAGATCAGGAACTCTAGAAGAATTCAGATTTTTAACACGAGAGTAAACGTAAAAAGAAGGTTTTACAAGACTCACGTTAACAATATTGCAGCAGTACGCACACAATCGAAGCGCAGTAAGGATGGCTAGTGTAACTAGCAAGAATACCACGAAAGCAAGAAAAAGAGTACGCTATTAACTATTAACGTACCTGTCTCTTCCGAAACGAATGAGTACACACTCTCATATGACACTACCATCGAGGTTGTAAAGTCT
+
//::6;;>=>B>=///<<<9;?B;;49BB?;;;;;;4::>>>::9@?@>=?+/0666666'6)33;433:>799+734::::*5526:@@@2@@>?AAABBCBAA>@?BC@CCC@CCCBBBBBBBBBBBCCCACEBB@BBCCCCCB?A>B;;;<ECCCBAC?CBBBAA>AB>BBB?BBBDF<@@A>BDDFD3BAAABBB>===5:7;???;>;?@BAA>AB???AA@B@CCB>E??<?@AABBBBB???ABA=>?>BAAA=BBB7B=<<33.348<AD>@??B
@ATNG8:05143:05689
GATGGTAGCAGACGTGACAGAGCGCCAGAAGATCAGGAACTCTAGAAGAATTCAGATTTTTAACACGAGAGTAAACGTAAAAAGAAGGTTTTACAAGACTCACGTTAACAATATTGCAGCAGTACGCACACAATCGAAGCGCAGTAAGGATGGCTAGTGTAACTAGCAAGAATACCACGAAAGCAAGAAAAAGAAGTACGCTATTAACTATTAACGTACCTGTCTCTTCCGAAACGAATGAGTAGTGTGCGACGTGTCTCCTACCATCGAGGTTGTAAAGTCT
+
///939:;CBBBCA?@@@@CCCAA@?BAA=?CDCDDAG?A><000<9=?=@<CC??>DDF3E>@@>=CAA@==<393;9=?>+??7;6;<<4@BB@ABBBACC;<;9?BD?CCC?AC@?ACCCBDCCCCBCC@BBBB@BBCBCBBC@G@C@@>@BAABCBC?BBBCCC?BB?BBB?BB@@@9@??:?BBBB3BC:>;;<@@@@A<A7;;CF<>:==A@@=?AAABBD@B?BBD?ABA?BBDBBABAC@?@BCCBBBCBAA>=AA<=>=@>>:?578AB;C;;;
@ATNG8:05144:05698
GATGGTAGCGCATATCAGCGCAGCCCAGAAGATCAGGAACTCTAGAAGAATTCATGATTTTTTAACACGAGAGTAAACGTAAAAAGAAGGTTTTACAAGACTCACGTTAACAATATTGCAGCAGTACGCACACAATCGAAGCGCAGTAAGGATGGCTAGTGTAACTAGCAAGAATACCACGAAAGCAAGAAAAAAGAAGTACGCTATTAACTATTAACGTACCTGTCTCTTCCGAAACGAATGAGTACGAGAGTCTGAGCAGAGCTACCATTCGAGGTTTGTAAAGTCT
+
777:488<;4/////9/44<<<>??7>>>:@GE@==8<8<545:<;5;<5838833333333#349:::::;433;33349;;:'99-3-333&37;1788333399,3,33,39968888;<<;;@@@@ABCCADD;;6::??@??C@F@CAA=ACBAA@;<7:CCABB@??9==<8<<999,7871888898%7<9?@BBBBBAA;?;>@BA<@<?ABBBG;;;B@@@@B@@@@;@;;6:???ABBBBBB????????AAA99::95//*/99>(//(3333(2225
@ATNG8:05145:05694
GATGGTAGGTGGCACATGAGTGTATCCAGAAGATCAGGAACTCTAGAAGAATTCAGATTTTTAACACGAGAGTAAACGTAAAAAGAAGGTTTTACAAGACTCACGTTAACAATATTGCAGCAGTACTCACACAATCGAAGCGCAGTAAGGATGGCTAGTGTAACTAGCAAGAATACCACGAAAGCAAGAAAAAGAAGTACGCTATTAACTATTAACGTACCTGTCTCTTCCGAAACGAATGAGTACCTCTCAGACGCTCGTCCTACCATCGAGGTTGTAAAGTCT
+
//9:48-.(.0)/;79;DCCDEA@>@6;;A;@A@ABC?B?CDGDCBB@BC@D@B??;;;;;*;>ABCCBBAIBBB9AA;;<<<*<B>A5;;:&9=94;BCABBBCC@C?:949@@=ABABCCDCCCCCCBBFE@C@@@>AAAACBCA<@;B::7;CCBBBCB?CCCCCC?BB?BCC?BBCBB;B9999BCCC2BB?BAAABCEDF>A>BCBA>B?A>C@@<@A@@@@@=@?BBE?BBB@BBBBBCC>AABBBBBBBBBCBAA=???9?A===@<?;>?@A:A@;;
@ATNG8:05147:05681
GATGGTAGATACTCGCTGATACACCCAGAAGATCAGGAACTCTAGAAGAATTCAGATTTTTAACACGAGAGTAAACGTAAAAAGAAGGTTTTACAAGACTCACGTTAACAATATTGCAGCAGTACGCACACAATCGAAGCGCAGTAAGGATGGCTAGTGTAACTAGCAAGAATACCACGAAAGCAAGAAAAAAGAAGTACGCTATTAACTATTAACGTACCTGTCCCTTCCGAAACGAATGAGTACGTGTGACGTACGTGAGCTACCATCGAGGTTGTAAAGTCT
+
CBCC@;;:BABBB=>;<<@>>CBBB<;658<<<=;;7;:=<=BBBB>BB?C<899?;>>>)?:>>8==>8<8BC<449BDCC3;;8:9?A@7BCD@GABACCB@@<@?;;7;DC?CBCBCFCCCCGAA@DCC@CBBC?BA@@?>??9@?BAB?CCCBCBBB?BBBB??:??:<A;488@@A9=<=999::99%9>;7>=BA<==<<@:;;@@5@=?>AAF?BAAAF<@=@@CBC>B??<999??CBCCF?@?BBBBBBBBAA@@<=188=?AA<@:=>@B:@??D
@ATNG8:05118:05743
GATGTAGCGCACACATAGATACAGTACTCATTCGTTTCGGAAGAGACAGGTACGTTAATAGTTAATAGCGTACTTCTTTTTCTTGCTTTCGTGGTATTCTTGCTAGTTACACTAGCCATCCTTACTGCGCTTCGATTGTGTGCGTACTGCTGCAATATTGTTAACGTGAGTCTTGTAAAACCTTCTTTTTACGTTTACTCTCGTGTTAAAAATCTGAATTCTTCTAGAGTTCCTGATCTTCTGGACAGAGTGTGCAGATACTACCATCGAGGTTGTAAAGTCT
+
BBCCDDDBBAADCCCCBBBCECCCECCCCBB@BCCC>BB?B@BCCCCCGACCCBB@B?BBBB@C@BCCCCCDCB?BBAAA1BA?B?BA<@BCDACED@CD9;;ABBDACCCCCCCD@CDD?C?CCBC@@9979@BB?BBCCCDCDDBBBCCCCC@CCC?CC@C@CBBBCCCCG@C@@@@9@@D?CCCCC2AB@@@;ABCCCCCBBB=@@@@0A@@CCAC@CB?BBDCDBB@B?BCBBBB@BBG@DDCCCBBACCBCDDCCABBC@BBBCCE>A>ABCA<B???
@ATNG8:05119:05752
ATGGTAGCAGACGTGACAGAGCGCCAGAAGATCAGGAACTCTAGAAGAATTCAGATTTTTAACACGAGAGTAAACGTAAAAAGAAGGTTTTACAAGACTCACGTTAACAATATTGCAGCAGTACGCACACAATCGAAGCGCAGTAAGGATGGCTAGTGTAACTAGCAAGAATACCACGAAAGCAAGAAAAAGAAGTACGCTATTAACTATTAACGTACCTGTCTCTTCCGAAACGAATGAGTACGTGTGCGACGTGTCTCCTACCATCGAGGTTGTAAAGTCT
+
444.48:>=ABBBBBCBCCBBBGIBCCC@BBBABA:?;??@@BCD>??>BADDDBBAAA1?<>BABBBBB>>>:>@AABBB0;;5:9???7BBB@ICCBBDECC@B>AB@AAB@CDCBCCCFFCCBCBBBC@BCCC@CBBBA@AB>A?BAA?ACCCCBBBACABBBC>AA????<??BBB;A??;?CCDC3CC@?;;>@AA>><>:==?@:=:>ACCC@CCBBBBB?B?BCC?CBA??????A???B???ACBB@=>=@@8;<@=????@@9=:==>C9@@;;
@ATNG8:05119:05757
ATGGTAGCGCACACATAGATACAGTACTCATTCGTTTCGGAAGAGACAGGTACGTTAATAGTTAATAGCTGTACTTCTTTTTCTTGCTTTCGTTGTATTCTTGCTAGTTACACTAGCCATCCTTACTGCGCTTCGATTGTGTGCGTACTGCTGCAATATTGTTAACGTGAGTCTTGTAAAACCTTCTTTTTATGTTTACTCTCGTGTTAAAAATCTGAATTCTTCTAGAGTTCCTGATCTTCTGGTATGACTAGTGTACTACTACCATCGAGGTTGTAAAGTCT
+
8//)/888BCBA@@@?@@B>DBBCCCC==6929=>>8??;?<@@;>;65.69::;7@5?;==;E@@@C000B@=969>>>>+>>:=<>>6=<@:B??;?>D?BCCCA@>@@@???AA=@@C9:9=JECDCCC@BCBFAGFIC;;;BAC@@@BBCB?B@@?@B?B@BBBB;;;BB>@BCCB9C=B>BBBBB5BCBCC>CCCBABAAAA5;;;;*;CBA@=@=AB>AAAA;;<?B?BBABCB?A;;6<B<;;;<;;CCCCCCCBB;;6;@@@;;5;5;:::-:@AB
@ATNG8:05129:05750
GATGGTAGCTCTGCTCTGACTCTCGTACTCATTCGTTTCGGAAGAGACAGGTACGTTAATAGTTAATAGCGTACTTCTTTTTCTTGCTTTCGTGGTATTCTTGCTAGTTACACTAGCCATCCTTACTGCGCTTCGATTGTGTGCGTACTGCTGCAATATTGTTAACGTGAGTCTTGTAAAACCTTCTTTTTACGTTTACTCTCGTGTTAAAAATCTGAATTCTTCTAGAGTTCCTGATCTTCTGGGCAGACTCTCACACGCCTACCATCGAGGTTGTAAAGTCT
+
8:5526<BBB===CCBBCBBBCCCCFCBBBCB?B@@@:?C;@>@CCBCCI?BBBAC:C@CBAB?CAECCDDDBBA>;;;;;*9B;C@@A;@BBA9;;C=AB@BBBCBC@BDCCCBBB@BCC@C;;;BB@A@C?CBCC>AADBBBBABA>000A@@=A>>;@@<@7;;@AABCAA??@@AA8B=A?ADLJI5CCCCC>BCCBAADB@A?@GGG5CCFCB@B@CCACBA@@AA>A>@@@ABA?BABC=CAAADCCBB@@@BBB?BDC@BBAAAE5:6::@@;BBBA
@ATNG8:05130:05734
GATGGTAGCACGACACGACGATGTGTACTCATTCGTTTCGGAAGAGACAGGTACGTTAATAGTTAATAGCGTACTTCTTTTTCTTGCTTTCGTGGTATTCTTGCTAGTTACACTAGCCATCCTTACTGCGCTTCGATTGTGTGCGTACTGCTGCAATATTGTTAACGTGAGTCTTGTAAAACCTTCTTTTTACGTTTACTCTCGTGTTAAAAATCTGAATTCTTCTAGAGTTCCTGATCTTCTGGGATGTGTGCGCAGTGCCTACTATCGAGGTTGTAAAGTCT
+
=<=DADDBBBA;66CABBCABBGECCBBBB;;6;BBB>CC@DACCBCCCC@CCBBB<?<?BAA@C@CDAAACB@A>99999)9>9;8::2:>==9AAD@CC=??ACFF?AAAABBBB>@@A?@<AA@@@<<=<AAAA<@???AA???@@>>>@@@=@@@<??<@<@AAAAA@;;4:8988)89<788888(7=:<9299;///897=3;9;9+5:;:@<A<??<?@@A<<;<@<??@A@@776@@6@///977///<<:;>;>AA>>>@A??<?;?>>>7>?>>
@ATNG8:05134:05748
GATGGTAGCGAGCGAGTGTGTATACCAGAAGATCAGGAACTCTAGAAGAATTCAGATTTTTAACACGAGAGTAAACGTAAAAAGAAGGTTTTACAAGACTCACGTTAACAATATTGCAGCAGTACGCACTCAATCGAAGCGCAGTAAGGATGGCTAGTGTAACTAGCAAGAATACCACGAAAGCAAGAAAAAGAAGTACGCTATTAACTATTAACGTACCTGTCTCTTCCGAAACGAATGAGTACAGAGAGTACGATATGTCTACCATCGAGGTTGTAAAAGTCT
+
----+-8:>><<<@B?;;>@DC<<;8<6515;9;;<.4.444:88?;?<;@447BCDGD@+?<?@B;;;:9DCD2?>99999$59499999+;<<8>ABBCCCCC?D@BB@BBB?BBBAADDDC;;;ABAAA=@B@@;?AB@@?BB@B>B;;69@@<@<>B:=A<A?A>AD?ABB?A@@@=5@00,0@@@@0@@=BCCCCCA@@3949AA>;@:==BBB@CB@@@AA=@?ADG?LDC@A????AAABCDCBCDDBBBBAAABBBB?BAAAAB>B388888(8;;>
@ATNG8:05150:05133
GATGGTAGACACGTGTGCTCTCTCGTACTCATTCGTTTCGGAAGAGACAGGTACGTTAATAGTTAATAGCGTACTTCTTTTTCTTGCTTTCGTGGTATTCTTGCTAGTTACACTAGCCATCCTTACTGCGCTTCGATTGTGTGCGTACTGCTGCAATATTGTTAACGTGAGTCTTGTAAAACCTTCTTTTTACGTTTACTCTCGTGTTAAAAATCTGAATTCTTCTAGAGTTCCTGATCTTCTGGTGAGATATGCATGATGCTACCATCGAATGAGGTTAGTCT
+
BBCC@CDDBBBCBBBB;;6>BBCCCBICCCIIAFCBB=BC@D@BCCCC@@>@BBBC@D@CCBB@C@DBBB?@?>?9?@@A@.?<;?99:,7??A>AEC=@@000:>>>;?BBBBBBB>A>E<A5;;<::;=>;>>AA388>===>@AAAD??===:;;;9===A;>>@@AAB??:<<==>2>:?:>>???/?@???7>==;;;=;:::>@@>*:585:3;3;?;?AA>=>>;C5<<>889///;6888@@;;;ABB>>>>;;;??:?====9;;;>:?:>???@
@ATNG8:05150:05136
GATGTAGATATATGCACGCTCTACCAGAAGATCAGGAACTCTAGAAGAATTCAGATTTTTAACACGAGAGTAAACGTAAAAAGAAGGTTTTACAAGACTCACGTTAACAATATTGCAGCAGTACGCACACAATCGAAGCGCAGTAAGGATGGCTAGTGTAACTAGCAAGAATACCACGAAAGCAAGAAAAAGAAGTACGCTATTAACTATTAACGTACCTGTCTCTTCCGAAACGAATGAGTACGAGAGAGCACACGTGTCTACCATCGAGGTTGTAAAGTC
+
CCCBBAABDCCBBBBCCCCCCCBB@CCCACCBB??=@?BCCCCBB?AC?C?BBA@AA@@2?>BBBABBABBBB:@??@@@@,?D<@<@@@3ABD?CCDCEECBA=A?AA>BBC@CCBBBBCCEDFDCBAAC?BBCD=@?DCBBBB=B?BAA?BCCCCDCC?CBCBCB?BB?BCD?BBAA@8>?@<@@@AB2AC?@AAABABAA<>;>?BB3758?BBC?B@@@@?A>A???A<@CC?BBBBBBCDCCBB>@=>BBBBBBBBAAA@B@????:=9=?@@:@@@
@ATNG8:05153:05168
GATGGTAGAGTACAGTGTGTAGACCAGAAGATCAGGAACTCTAAGAAGAATTCAGATTTTTAACACGAGAGTAAACGTAAAAGAAGGTTTTACAAGACTCACGTTAACAATATTGCAGCAGTACGCACACAATCGAAGCGCAGTAAGGATGGCTAGTGTAACTAGCAAGAATACCACGAAAGCAAGAAAAAAGAAGTACGCTATTAACTATTAACGTACCTGTCTCTTCCGAAACGAATGAGTACGTGTGACGTACGTGAGCTACCATACGAGGTTGTAAAGTCT
+
4;==9=;;;=BBBA@;;>>>>CBB9;;;5:95555.4./:://)/71/-(-3/////888'86899;:;;;887.7;4555&55494;==0><<7AAB@AB@@@<@=AA@CBC?@AAA;;;BBBABBCCCB?@@::4:999?>994:<A@A:=>>>B=;@>@BCBBC@CD?CB?7;;???8<<<88999::%:787=8>:8=>:99<99@A2<7=8;;E@BABBA@@=@<@@@9>=?;???@AB998B>>?BAA?@@?8937>;;6:000:;;9<67336,6/--
@ATNG8:05158:05133
GATGGTAGACATATCGTACTCTCTGTACTCATTCGTTTCGGAAGAGGACAGGTACGTTAATAGTTAATAGCGTACTTACTTTTTCTTGCTTTTCGTTGGTATTTCTTGCTAGTTACACTAGCCATCCTTACTGCCGCTTCGATTGTGTGCGTACTGCTGCAATATTGTTTAACGTGAGTCTTGTAAAACCTTCTTTTTACGTTTAACTCTCGTGTTTAAAAATCTTGAATTCTTACTAGAGTTCCTGATCTTCTGGATACACTCATGTGCACCTACCATCGAGGTTGTAAAGTCGT
+
=?@@<BBABB===?>>>>>>=>>>@>>>==<@8A@A@:?@=A@@:;9;;;=:>>C@A<@:>>>?4??B?:7885-.)--6999+88393777&3771739337(78,7;;733,398322775:>::>9<:;//(///5575;;<;<98::977:;68///./..(...'.26222666680559>>.::>68:DCD.@@;==6=9==///55.22'/777'7//)-9050..).3388:55/516557;;7:7739999;;=@A9:;>>>>=AA@9=:6622-2*,,22),,,,,
@ATNG8:05175:05134
GATGGTAGGAGACACGTCGCACACGTACTCATTCGTTTCGGAAGAGACAGGTACGTTAATAGTTAATAGCGTACTTCTTTTTCTTGCTTTCGTGGTATTCTTGCTAGTTACACTAGCCATCCTTACTGCGCTTCGATTGTGTGCGTACTGCTGCAATATTGTTAACGTGAGTCTTGTAAAACCTTCTTTTTACGTTTACTCTCGTGTTAAAAATCTGAATTCTTCTAGAGTTCCTGATCTTCTGGGTGCGCTACAGTCTCTCTACCATGAGGTTGTTAAAGTCT
+
444405<>9=CBCBBBCBCDCCBBDDDCCBCE@EBBC>BB?C?AA@BCAA<@@?>@7??CBBB?C89:BB@A;<<8<<===+<<7@;>>6=BCC?AAB=AA?99:BAB5::??BBBF?BBB??:==>=====<AA>>7::<<<==@>>>AAA@::5:;::>><?<A@@CC888>;==>>=1=:><>?DDD/?@AAB9??@AAA>>>><?AAA.:89895;7??7<=@A@@@=A=>>>@AA==6660///<<9=>???>>??>?==5;;6664;0--*,9),*5*
@ATNG8:05177:05135
GATGGTAGTAGTACACTAGTCATACCAGAAGATCAGGAACTCTAGAAGAATTCAGATTTTTAACACGAGAGTAAACGTAAAAAGAAGGTTTTACAAGACTCACGTTAACAATATTGCAGCAGTACGCACACAATCGAAGCGCAGTAAGGATGGCTAGTGTAACTAGCAAGAATACCACGAAAGCAAGAAAAAGAAGTACGCTATTAACTATTAACGTACCTGTCTCTTCCGAAACGAATGAGTACTGTATCTATGTGTGCGCTACCATCGAGGTTGTAAGTCT
+
@@BB@CCBDDBBBBBBCCCCBBBBA=@::8;CD@@B6;6:;BB@;;4992449<;=8;;;)0+/::BCDCBBBC=?A@CFCD5;;6;5;;;6<BCAEHCFCCCCC@B?BE@E?@=ACCCCCCCCBBCBBBCC?CAAB?C@@@AAAC?B@BBC@CCCCBAAA?BDBBBB?BB?BBD<>>999+9>>9:9:::(:>;@AB?BAB;;7;<?>>><@=?=;;:3:=989;<291899+9??:?BBBBABFBBCBCBAAKFBCB?>>@8818@>=881899//)0;;:
@ATNG8:05181:05134
GATGGTAGACACGTGTGCTCTCTCGTACTCATTCGTTTCGGAAGAGACAGGTACGTTAATAGTTAATAGCGTACTTCTTTTTCTTGCTTTCGTGGTATTCTTGCTAGTTACACTAGCCATCCTTACTGCGCTTCGATTGTGTGCGTACTGCTGCAATATTGTTAACGTGAGTCTTGTAAAACCTTCTTTTTACGTTTACTCTCGTGTTAAAAATCTTGAATTCTTCTAGAGTTCCTGATCTTCTGGATAGCGACGCGATATACTACCATCGAGGTTGTAAAGTCT
+
::@@5;;CA>>A?;;;;;;><<<>;666;>>>8?=>@8?@:?265::9=>5::;=@=B?C;;;=A698?888?8:57::99$99<>9994:D@@:?>?8<@;998377,377777;=8>99:?;876<<7==8<=>><@===>>>???@?>==8808786;@;?:>?8855;??9>?@?A.>5868?DCD.:88>>7>@A@?><85648888'7//(/73528;8<AA8778-/+/;79<A8;;>=B>>>7769779<9:9787795//.355270578<5<<<?
@ATNG8:05184:05146
GATGGTAGACACGTGTGCTCTCTCGTACTCATTCGTTTCGGAAGAGACAGGTACGTTAATAGTTAATAGCGTACTTCTTTTTCTTGCTTTCGTGGTATTCTTGCTAGTTACACTAGCCATCCTTACTGCGCTTCGATTGTGTGCGTACTGCTGCAATATTGTTAACGTGAGTCTTGTAAAACCTTCTTTTTACGTTTACTCTCGTGTTAAAAATCTGAATTCTTCTAGAGTTCCTGATCTTCTGGTCTACTACACTGTACTCTACCATCGAGGTTGTAAAGTCT
+
99@<9=>CCCCCB===;;;<<<;;;;;;=DBB>CCCC>CK@B?CB@@@BB=A@@@A>A?;:;B?D899@???:::7<<<<;+:9499::5:>>B@BBB=@@999833=6;:::;8>??@??<?=>?><;;:;7====9=@@>?>?888;;>=>>?388:=BB<?;?@AAAABBB<A>>?>2>:>;?@AAA.==???9?A=>>??BA@5;;::*::;;?<@<@?<AAA@@>?<?<@@????688A=>=>EB>=>>@@@@AB@@=:916///9:6:7:::>066<6
@ATNG8:05187:05128
GATGGTAGGCGTGTGAGAGTCTGCCCAGAAGATCAGGAACTCTAGAAGAATTCAGATTTTTAACACGAGAGTAAACGTAAAAAGAAGGTTTTACAAGACTCACGTTAACAATATTGCAGCAGTACGCACACAATCGAAGCGCAGTAAGGATGGCTAGTGTAACTAGCAAGAATACCACGAAAGCAAGAAAAAGAAGTACGACTATTAACTATTAACGTACCTGTCTCTTCCCGAAACGAATGAGTAACCTCTCAGACGCTCGTCCTACCATCGAGGTTGTAAAGTCT
+
///:7<;B=ABBCDDBAAA@A@@@@3;CB?BC@AAB?B?BBBBBBB>AB?B@BB@;;<<<';:@@BB<<B==BB6;888989'97/39<;;&738399<<:@@BB?B?CC?>?><@>@@@AA@@@>>>@@@D<>>?@<@?@=;;//*/7<<A?B99:?ABB@CBBBBB?BB?AAA<??@@>8>9939>>>@2@@=A;;;;;;;;=5;5;>?>:<76----07678;:;/66'599.9;;6;<<<33,78<=?@A==<0//98@A>?=>:>ABBCC=@;=999,7=;=
@ATNG8:05150:05200
GATGGTAGCTATACGTATATCTATGTACTCATTCTTTCGGAAGAGACAGGTACGTTAATAGTTAATAGCGTACTTCTTTTTCTTGCTTTCGTGGTATTCTTGCTAGTTACACTAGCCATCCTTACTGCGCTTCGATTGTGTGCGTACTGCTGCAATATTGTTAACGTGAGTCTTGTAAAACCTTCTTTTTACGTTTACTCTCGTGTTAAAAATCTGAATTCTTCTAGAGTTCCTGATCTTCTGGGTGTATCAGCGAGTATCTACCATCGAGGTTGTAAAGTCT
+
AABB?CCCCECCBBCBBCCDDHCCCCDDDCBB>;;;)9>:>3?>;@B@A?ACCCC@C@HCCC9:9;CBABCBBA?AAABB2AB?CBBB<BCBC@FLD@@@<@@BBBC@BCAAABBB?AAA<>;>AA<>:9:5:CCC?B>CB@@@?>>>??@@?@;>>>;?A;?<;;;??@@@@688AEE6A<A:=:===,=<<;@,//87777=>?;?AAA/???>>:><==9;;;>;;;=B=BA?===///:@6///>>=?;;;>>>@>??@?388;;:D<?;?ADE9???@
@ATNG8:05155:05196
GATGGTAGCTCACGTACGTCACACGTACTCATTCGTTTCGGAAGAGACAGGTACGTTAATAGTTAATAGCGTACTTCTTTTTCTTGCTTTCGTGGTATTCTTGCTAGTTACACTAGCCATCCTTACTGCGCTTCGATTGTGTGCGTACTGCTGCAATATTGTTAACGTGAGTCTTGTAAAACCTTCTTTTTACGTTTACTCTCGTGTTAAAAATCTGAATTCTTCTAGAGTTCCTGATCTTCTGGTCTACTACACTGTACTCTACCATCGAGGTTGTAAAAGCTCT
+
//:;7;;<==B;4599555;:>>@BBB@@@AB?ADCK>CH@CACCCDCCB?CB@@@?A;@@>?7<055:::9:==8@A===)55033<=6=>CC?9::>AA<??CB=?>?CBBBBCB>BAD?B??;;?>=;;6;@>?;>>@AA;:;AAA:::;::48884;>9>66568=;;@@558798+86;455555'5;<>C3;88779::=>:=@@@.8=>>A6A49<;AACB@>=:=8766<>>8=>@<AA??>=;;;@?@@=>;;;@@:;;;;;<8<9>8///)/6693
@ATNG8:05163:05179
GATGGTAGAGTATCATGTGTATCTCCAGAAGATCAGGAACTCTAGAAGAATTCAGATTTTTAACACGAGAGTAAACGTAAAAAGAAGGTTTTACGAGACTCACGTTAACAATATTGCAGCAGTACGCACACAATCGAAGCGCAGTAAGGATGGCTAGTGTAACTAGCAAGAATACCACGAAAGCAAGAAAAAGAAGTACGCTATTAACTATTAACGTACCTGTCTCTTCCTAAACGAATGAGTACTGTATCTATGTGTGCGCTACCATCGAGGTTGTAAAGTCT
+
4::=7;;BCBB=BBBCBCHDBBCCE>@ADADCCEBB?A?CCDBBBB@BD?@?@AA@@@@@1@@CIEDEICCCCB;BB;;;;;*;A>A5999&5>=B>CCBBBCCC>A?BG?ABB?AAGCCCCDCCCBBCFBB?BCCC?AABBBCA@>B@DBB@BBCBCCCB@BBBCCC?AA?BBC;?>998+:>=<ACCDC3BB@C>?@BBB?@:>:===?;?;>=B::6;BA@@BB?B@BBC=CCD?CBBAACCABAAA@@@@AAABBBBBBAA?CDCCBB=?9>788*;@?@
@ATNG8:05167:05174
ATGGTAGATACTCGCTGATACACCCAGAAGATCAGGAACTCTAGAAGAATTCAGATTTTTAACACGAGAGTAAACGTAAAAAGAAGGTTTTACAAGACTCACGTTAACAATATTGCAGCAGTACGCACACAATCGAAGCGCAGTAAGGATGGCTAGTGTAACTAGCAAGAATACCACGAAAGCAAGAAAAAGAAGTACGCTATTAACTATTAACGTACCTGTCTCTTCCGAAACGAATGAGTACTGTATCTATGTGTGCGCTACCATCGAGGTTGTAAAGTCT
+
55;7::<@;9597/////777555)/772///9792:8<555;;?2771919==98888$73<8:?88====A:==99999(55257==>2<<<8699@A@@CC@C@CE>?AB>BBCABBBFCCCCCBBBB?BB;;89@@>@8885969BB????@A@>>?@??@??97803::6=====6888499<<=.?@;@BBBB@AA=3906555)/).8:::4::::>??>B>BCD>BBB@AAABBBBCBBECCBBBABBCC@?@B@@;@?@@@A7:5:===4?:99
@ATNG8:05191:05214
GATGGTAGTGTGTCTCTGAGAGTAGTACTCATTCGTTTCGGAAGAGACAGGTACGTTAATAGTTAATAGCGTACTTCTTTTTCTTGCTTTCGTGGTATTCTTGCTAGTTACACTAGCCATCCTTACTGCGCTTCGATTGTGTGCGTACTGCTGCAATATTGTTAACGTGAGTCTTGTAAAACCTTCTTTTTACATTTACTCTCGTGTTAAAAATCTGAATTCTTCTAGAGTTCCTGATCTTCTGGCTCTCGTAGACAGATACTACCATCGAGGTTGTAAAGTCT
+
55:=8<;ABBAAB@@@B;9:?AAABBA?@CBD?BAAA=AB?B?BBCCDCCACCCBC@CACCEC@C?CCCDCCCCC@BBDDD0;;89A@D;DBA@6:9>99@=@@AAAB>BCCCCCDI>AAA6;7<CAA@A@@?ABCB?CCBBCBA@@BBBBCCBD?BCD@BB?B?@A@DDEEDD=@;;;;.:;@=@BCCC5CCCCC>CCCCCDCCCB@CFEE1ABBAB@B@CC>::9CBBB>B@BBBCB@9>00+0@=BA@ABCDCBBBA@@B@@=@@@@?@=A89:BD>CACA
@ATNG8:05193:05181
GATGGTAGTCTCAGATAGTCTATAGTACTCATTCGTTTCGGAAGAGACAGGTACGTTAATAGTTAATAGCGTACTTCTTTTTCTTGCTTTCGTGGTATTCTTGCTAGTTACACTAGCCATCCTTACTGCGCTTCGATTGTGTGCGTACTGCTGCAATATTGTTAACGTGAGTCTTGTAAAACCTTCTTTTTACGTTTACTCTCGTGTTAAAAATCTGAATTCTTCTAGAGTTCCTGATCTTCTGGAGATATCATCAGCGAGCTACCATCGAGGTTGTAAAGTCT
+
45<=:=>BDAA@BBDAAACDCBCBCBBBBB9;.9455)5=9@:=ABBCKKADDBBA@C@CCCC?C@CBBBCCCCC=:9999):=8@@BB<BBCFACGC@DC@@@ADDD?BBBBBBBC?CBB?B?CCCBBB??<?@BB?CBBBBBBBCBBBCCCCC=BBB@CC?B?BBCCCCCCCBDBBBB<B?E;;;:::*;@AAJ;;;DCCBDBBB@BBBB2BBBBCABABEACCCCCCC?C?BBCBBB?BAB>BA@@BBBCBBBBBBA;;;BB?BBBAA@<@<@BAA=CAAA
@ATNG8:05193:05196
GATGGTAGCGCGACGAGCGTAGACCCAGAAGATCAGGAACTCTAGAAGAATTCAGATTTTTAACACGAGAGTAAACGTAAAAAGAAGGTTTTACAAGACTCACGTTAACAATATTGCAGCAGTACGCACACAATCGAAGCGCAGTAAGGATGGCTAGTGTAACTAGCAAGAATACCACGAAAGCAAGAAAAAGAAGTACGCTATTAACTATTAACGTACCTGTCTCTTCCGAAACGAATGAGTACGTGTGCGACGTGTCTCCTACCATCGAGGTTGTAAAGTCT
+
//:;69;@@?;;;CCCBECCCCCBE@CGF@BBBBCC?C<@@B@@@D@BB?B@@?@BBCCD3C>AABBBBCAAAD=CCCCDDE5CC@B@CEE;CDG@DCBCCCCBB@BABA?AAA=ABBBBBCGDECCBBCCB?BBBC?BCCCBAAC@C@BBA?AAABCCDD?CCBBBC?BB?BBB=?@CCG=CCC?BBBBB3BB>AABBB>@>>;>:>=AB=?<>>BBB?AAABBCCAC?BBC=BAA>ACBBBCCCCB>?>?BBBAA;;<B7;;><>@>>>@;?6:;>@7>;;;
@ATNG8:05195:05219
GATGTAGTGTCATATGAGAGTGTGTACTCATTCGTTTCGGAAGAGACAGGTACGTTAATAGTTAATAGCGTACTTCTTTTTCTTGCTTTCGTGGTATTCTTGCTAGTTACACTAGCCATCCTTACTCGCTTCGATTGTGTGCGTACTGCTGCAATATTGTTAACGTGAGTCTTGTAAAACCTTCTTTTTACGTTTACTCTCGTGTTAAAAATCTGAATTCTTCTAGAGTTCCTGATCTTCTGGACGACGCGCACTGACACTACCATCGAGGTTGTAAAGTCT
+
/////777944455566=>@>>>@A:66;<;7=555/5:5;@CCCCCBB@CDCCC@D?CCCC?C@BBBBBBBAD;:9999';?=@ABA;@@BD@CDD@CC:;<BBBC?CCCIDBBD?BBC@C@C:9;C;;7;BBA>DAAAC;;;9;A?@;9::299:29@?@?CCCBCCBBC@CDCFF;F@C?;;;;;*;C;;;9;BDBCCCAB@?BCBC2BDB;;:;@CCADCDDAAA@C?AAACCC@CBC@CC;;<BBCCCBBCCCBDCCC@BBCBBA?B?@@?D>DB;:
@ATNG8:05149:05264
GATGGTAGTGTGTCTCTGAGAGTAGTACTCATTCGTTTCGGAAGAGACAGGTACGTTAATAGTTAATAGCGTACTTCTTTTTCTTGCTTTCGTGGTATTCTTGCTAGTTACACTAGCCATCCTTACTGCGCTTCGATTGTGTGCGTACTGCTGCAATATTGTTAACGTGAGTCTTGTAAAACCTTCTTTTTACGTTTACTCTCGTGTTAAAATACTGAATTCTTCTAGAGTTCCTGATCTTCTGGGTCTCTCTCTCACGCACTACCATTCCGTAGGTTGTAAAGTCT
+
44:=8=<BC;66<<@BBBBC<966>>?CCBCC?B???:@C@F@BBBDCBB?BDDCC@CACCCB?C@CCBBBBCCDACCCBB2AA@BBEJ?DDBC@CCC?CD;;;BCCC@CCCBBBBD@CCC>@>ACCBDC@@?@ECC@CCCCCCBCDCCBAAABC?CBB?AC@D@CAAACCCCC@BCCCC;C@C?BBCCC1CBBBF>BBCBCCCCCC@BBB7;;;@BC@EABB?BFCCBBB@F@CCCB@@=@@CB;;;;;;BAAA;;000////73//)/)///9495433809:88
@ATNG8:05149:05269
GATGGTAGTACATGATAGACGACACCAGAAGATCAGGAACTCTAGAAGAATTCAGATTTTTAACACGAGAGTAAACGTAAAAAGAAGGTTTTACAAGACTCACGTTAACAATATTGCAGCAGTACGCACACATTCGAAGCGCAGTAAGGATGGCTAGTGTAACTAGCAAGAATACCACGAAAGCAAGAAAAAAGAAGTACGCTATTAACTATTAACGTACCTGTCTCTTCCGAAACGAATGAGTACGATGAGATCTCGTGTGCTACCATCGAGGTTGTAAAGTCT
+
788A<BACCCCC@AABCCCBBBBAB?CBCACAAA;;8;@BBCBDCD?AA?B?BBBCCCCC5C?AACCCBBCBBB:@@@@@@@0@D@C?CCC;BFI@DDDCCC@996;>AA>BCD@BDECCCCBCBABBBBCCC@CCC@CBCCCBCB@C@CAA?ACCCCCCC@BBBBCC?CC@BBB=??CFC<A<=8777777%8@9@@BBBBCCC?B?CCAA>A>AACBB>AAA@@AB=A>ADD>CBB?BBBBBCCFCBB@AABB999998>??AA>=??>?@9=9=>>?6AAAA
@ATNG8:05153:05262
GATGGTAGTGTGTCTCTGAGAGTAGTACTCATTCGTTTCGGAAGAGACAGGTACGTTAATAGTTAATAGCGTACTTCTTTTTCTTGCTTTCGTGGTATTCTTGCTAGTTACACTAGCCATCCTTACTGCGCTTCGATTGTGTGCGTACTGCTGCAATATTGTTAACGTGAGTCTTGTAAAACCTTCTTTTTACGTTTACTCTCGTGTTAAAAATCTGAATTCTTCTAGAGTTCCTGATCTTCTGGGTGTATCAGCGAGTATCTAACCATCGAGGTTGTAAAGTCT
+
CCBC@BBBBB;;6<=@<BB;:;AAACABABDEGECCD>@@@C@BBCDCCC@DCCCC@C@CCDD@B=AACCCCCBB=@@@@@0@A>BDLE>BBBC@CCBAEC;=;CDBC@CEIEEDCC@BBB@C?CCBB@A@A7;;BB?BCCCCDDCCCCBA@@AB?BBB@BE@E@BBBBGIIBB@BCCCC<CAC@BCCCC5BBBBB>BBBCCCCCCC<@@@@0@CCCD@CABB@BCCCBBB@B@BCCCBB?A@A@<ABAAB@@AAAABBCCCCCABABDCCBB?B?BBBC>CB@@
@ATNG8:05160:05269
GATGGTAGAGTACATGTGTATCTCCAGAAGATCAGGAACTCTAGAAGAATTCAGATTTTTAACACGAGAGTAAACGTAAAAAGAAGGTTTTACAAGACTCACGTTAACAATATTGCAGCAGTACGCACACAATCGAAGCGCAGTAAGGATGGCTAGTGTAACTAGCAAGAATACCACGAAAGCAAGAAAAAGAAGTACGCTATTAACTATTAACGTACCTGTCTCTTCCGAAACGAATGAGTACGAGAGAGCACACGTGTCTACCTTCGAGGTTGTAAAGTCT
+
89;;=CCACCCDFCBBBDCBABCB=CBC?ABBCCC?C?@@BBDAB?AA?B>BBBABBBC2C@ECBABBBB?>>899;CCCC5BC=@;ABB9BBG?CBBCBCBBB?B@@@>@CE@CCAABCCCAB@BBBBCC@BBCC?BBCBDBAA>A?BAB@BBBBDAAAACCCDBB?BC?BBC=AACCD>?@??BCDDA/AA@CBABC@@AA=D7;;>>:=:=DBBB@BC??@AB?A?BCB=BCC@CBBB?@?CCECDAA@ABBBCBAA@???<@<@>>?9>6;;AA8=>>@
@ATNG8:05174:05240
GATGGTAGAGAGACTGTAGCGCACCCAGAAGATCAGGAACTCTAGAAGAATTCAGATTTTTAACACGAGAGTAAACGTAAAAAGAAGGTTTTACAAGACTCACGTTAACAATATTGCAGCAGTACGCACACAATCGAAGCGCAGTAAGGATGGCTAGTGTAACTAGCAAGAATACCACGAAAGCAAGAAAAAGAAGTACGCTATTAACTATTAACGTACCTGTCTCTTCCGAAAGATGAGTACGAGAGTCAGAGCAGAGCTACATCGAGGTTGTAAAGTCT
+
ACCC?CDACBBB@@BCBBCBAA;;;4;FIACCCCAA>A=@AAAAAB=??9>:<<;77777$76>88?B?@:?@@8>>;;;;;';?;?5999&9A>>@CCCBBC;;:;?BB?<<;@BBBCCBCCBBBDB;::B?BBAA?C;;;BCBB@C@CBC@BCLFBBBC?@@@CBBABB?BBA>AAAAA:877<7899:(:=?BBBBB@@@D=E;>>>><@7;<CHG@CBBBCBC@C?CBB:?@BAACCCCC???BBCBBBBBBCBB?=>=@>>>=>181888:/?@@A
@ATNG8:05177:05269
GATGGTAGCTCGCTGATGATATCTCCAGAAGATCAGGAACTCTAGAAGAATTCAGATTTTTAACACGAGAGTAAACGTAAAAAGAAGGTTTTACAAGACTCACGTTAACAATATTGCAGCAGTACGCACACAATCGAAGCGCAGTAAGGATGGCTAGTGTAACTAGCAAGAATACCACGAAAGCAAGAAAAAAGAAGTACGCTATTAACTATTAACGTACCTGTCTCTTCCGAAACGAATGAGTACACATCGTCGTGTCGTGCTACCATCGAGGTTGTAAAGTCT
+
//9:6==<<<===;;;BBBBBCCBCACCB@BBAAAB?C@CCBCCCC?BB?B?BB@@@@>>.?499CABBDCCBC<AA@@@@@1@C@E@GEG;EDIAABAAAB@;;7:<A@?CCC@CCBCCCFCCBBBBBBBB@BADD>AAAA@ABB?B@BAA?ACCDCC:;9:ABAAA=@@:=>?>ABCCE>A==9::9999%9?<?;8;?;=>A=A=AA??9?<>?BCB@BBBCBBC?B?AAC>CCC?BBBBBBGFDBBACCDD;::BBBBACCC?BCFAAA>B<??BB=B999
@ATNG8:05183:05250
GATGGTAGCGCATATCAGCGCAGCCCAGAAGATCAGGAACTCTAGAAGAATTCAGATTTTTAACACGAGAGTAAACGTAAAAAGAAGGTTTTACAAGACTCACGTTAACAATATTGCAGCAGTACGCACACAATCGAAGCGCAGTAAGGATGGCTAGTGTAACTAGCAAGAATACCACGAAAGCAAGAAAAAGAAGTACGCTATTAACTATTAACGTACCTGTCTCTTCCGAAACGAATGAGTACGATGAGAGAGCTCTCTCTACCATCGAGGTTGTAAAGTCT
+
:<<?@C;;;=<AABDCCCC@A@BBB=BBC@CCCCBB9;9;BBABCE@CB=@<??::6CBC1B969D696>??=@59=:9:9:$:;254555&55549556<<=<B?B?BB?BBC?BCCCBBBB@@@B@A@BC?CCBB@BELA@ADD@CADCD@BCCCCCCC>BBBCCC?CC@AAC@DB???6>::39?AAA3BD?BBBBBBBBC?C?BBBB<?9?A;;;=@@@BAAA?B;:;;09??:??BBBBDAABBBCBBBBBBABB????A>ABA>>>5;5:<=>7===?
@ATNG8:05185:05248
GATGGTAGCTCACGTACGTCACACGTACTCATTCGTTTCGGAAGAGACAGGTACGTTAATAGTTAATAGCGTACTTCTTTTTCTTGCTTTCGTGGTATTCTTGCTAGTTACACTAGCCATCCTTACTGCGCTTCGATTGTGTGCGTACTGCTGCAATATTGTTAACGTGAGTCTTGTAAAACCTTCTTTTTACGTTTACTCTCGTGTTAAAAATCTGAATTCTTCTAGAGTTCCTGATCTTCTGGACGACGCGCACTGACACTACCATCGAGGTTGTAAAGTCT
+
///:69;@A?==666??>@@??BBCCCBCA@@;A;;;09B=B@CCBBBCC@CCCBB?B@CBCB@C;<;CBBBA;?:99888)3>-33==5;<?>9>?=<?A7995<::6<BB@AABB>@AA5:4:=;:79//)/;<=05:A977897=9>>>A;;7:88:@A1615<>9668>=8<<<99,9.7/6;;:;+:9==?7>=AAC::;==:=BCD/?=>;9171777777999<5<288???B7;<>5::::>A=<///6669??===;A;;;==;@:>>=@6==;/
@ATNG8:05190:05229
GATGGTAGCGCACACATAGATACAGTACTCATTTCGTTTCGGAAGAGACAGGTACGTTAATAGTTAATAGCGTACTTCTTTTTCTTGCTTTCGTGGTATTCTTGCTAGTTACACTAGCCATCCTTACTGCGCTTCGATTGTGTGCGTACTGCTGCAATATTGTTAACGTGAGTCTTGTAAAACCTTCTTTTTACGTTTACTCTCGTGTTAAAAATCTGAATTCTTCTAGAGTTCCTGATCTTCTGGAGATACACATGATACTCTACCATCGAGGTTGTAAAGTCT
+
AABC?B@@@?@BCDCCCBBBCAAACCCCECBBB=ACCC<A@?C?CCEKDCC@CCCCGAJ@BBBB=B?CBBCCCDBB?BBBBB2@@=ABCC?CCCC@CCGABB:;;ADCEAHCCCCBBB;;;C@C@CDCCBBBB@CCBC@CCCCCCCCCECCCBBCCABBB?BB=@>ACDCBBCCC@C@@@@9@?C?BBBBB5BCCCD=CCDDDCCABB@CDDG5C@@AC=A<AB?CCBBBAA?A@BBBCCC@BBB@BCDCCCCA@@BBFCDDDEAA>@AA???>A=??CC>DBBB
@ATNG8:05150:05302
GATGGTAGCACGAGTCACTCATATCCAGAAGATCAGGAACTCTAGAAGAATTCAGATTTTTAACACGAGAGTAAACGTAAAAAGAAGGTTTTACAAGACTCACGTTAACAATATTGCAGCAGTACGCACACAATCGAAGCGCAGTAAGGATGGCTAGTGTAACTAGCAAGAATACCACGAAAGCAAGAAAAAAGAAGTACGCTATTAACTATTAACGTACCTGTCTCTTCCGAAACGAATGAGTACTATGTAGAGCTCTATACATCGAGGTTGTAAAGTCT
+
9:;?=BCCBBABAABB@AA@BBBBC@ECB=CDDB9::;?CCC;;;C?BB@B@BBC@@@@@1@?BBCABBBBBA?8?>;9599':;59=@@B9CCGBJBBBBCA;;7:>@@=A@@<@ABBCCCFDDCCCCBBC@EAAA?B???A@A@<A?@;;6:B@@@?CC@CCCCBB?BC@BAA?BBFDC=@::3:99999%9>;<<>@@;AA?<><>>??9@<::@AA?AA???BCAD=AAC=CCB?BBACCBBBCBBBABAA==A@?>>>A=;<88085;;?@9>?>>
@ATNG8:05151:05309
GATGGTAGCGCACACATAGATACAGTACTCATTCGTTTCGGAAGAGACAGGTACGTTAATAGTTAATAGCGTACTTCTTTTTCTTGCTTTCGTGGTATTCTTGCTAGTTACACTAGCCATCCTTACTGCGCTTCGATTGTGTGCGTACTGCTGCAATATTGTTAACGTGAGTCTTGTAAAACCTTCTTTTTACGTTTACTCTCGTGTTAAAAATCTGAATTCTTCTAGAGTTCCTGATCTTCTGGACGCGCGCACTGACACTACCATCGAGGTTGTAAAGTCT
+
8:::5:<>===94555555555556666;>>B?CBBC<@@<@<@@@B@;A:@>@AA>@<CD@>:C@CCCBB;:4;.44444$44.48<<)4455.59949?49:BBBE?AACCDCEC@BBB@D@GGGCBBA@<@@@@>BBCCBAAA@AA@@@?@@=???=BB<@<@CBBBBBBD@BB@@@7@>B4;;@@A,=@;;;099@A@BBB@B4;9:9*9>>?B=A=9:89@@?@@B=A@C@@@BB=;;;>BBB@@?AAA@ABBBC@A@C9::CBBB?B@CCCC=BBBB
@ATNG8:05155:05292
GATGGTAGGCGGAGAGTGAGACGCAGTACTCATTCGTTTCGGAAGAGACAGGTACGTTAATAGTTAATAGCGTACTTCTTTTTCTTGCTTTCGTGGTATTCTTGCTAGTTACACTAGCCATCCTTACTGCGCTTCGATTGTGTGCGTACTGCTGCAATATTGTTATCGTGAGTCTTGTAAAACCTTCTTTTTACGTTTACTCTCGTGTTAAAAATCTGAATTCTTCTAGATTCCTGATCTTCTGGATATGAGTGACTCGTGCTATCGAGGTTGTAAAAGTCT
+
BB>D>=<=:00)/9/0/<=BC;:;CBBBBCCBB?BCBD>CC@D?BCBBB@A>@BEEJ@C@AA@B?C?BBBBBBBBB?AAABA2AA=A???7>AAA?BCB?AB<??BABB?ABBBBBBB@CBB<@<@@@@?A>>:>AAA:==A>>>??@@@@A>>>A=AA@=@@=888@@BAA@>><?>>GD;B9=888888(8>///)//////698=198:7)5?AAA<A<??;?@@AAA;>;>;;;??;====>==>====?>>?@??@@????@AC;>9=7788)8>>>
@ATNG8:05164:05270
GATGGTAGTCTCAGATAGTCTATAGTACTCATTCGTTTCGGAAGAGACAGGTACGTTAATAGTTAATAGCGTACTTCTTTTTCTTGCTTTCGTGGTATTCTTGCTAGTTACACTAGCCATCCTTACTGCGCTTCGATTGTGTGCGTACTGCTGCAATATTGTTAATCGTGAGTCTTGTAAAACCTTCTTTTTACGTTTACTCTCGTGTTAAAAATCTGAATTCTTCTAGAGTTCCTGATCTTCTGGTCTACTACACTGTACTCTACCATCGAGGTTGTAAAGTCT
+
:00/;BBBBBBBBB@@>@@??@B;??@<>>?@7@?DC=BCADABCDBABC296<9937)///-(-(--8:/46<<9<<>>>+5945:>C9?;;;7;>;5/0,/07<7=159>>>=99499@;@>BEBBBBCD@CCCC@CBAABCA000><00///)///3::.4./////88;<<8666==&5.5555555$5999<)66=696<==<.5555$44455157=D699@?@==2:4:00;>>,00808-------58:;;;?>;;;<8<===>>;A=?;BB=A@??
@ATNG8:05166:05311
GATGGTAGCACACGAGATCTCATCGTACTCATTCGTTTCGGAAGAGACAGGTACGTTAATAGTTAATAGCGTACTTCTTTTTCTTGCTTTCGTGGTATTCTTGCTAGTTACACTAGCCATCCTTACTGCGCTTCGATTGTGTGCGTACTGCTGCGATATTGTTAACGTGAGTCTTGTAAAACCTTCTTTTTACGTTTACTCTCGTGTTAAAAATCTGAATTCTTCTAGAGTTCCTGATCTTCTGGGCAGACTCTCACACGCCTACCATCGAGGTTGTAAAGTCT
+
:;:;>@CCCCCC@@@BBBBEDECCBBBCBFCB?B@@A0;5.9.9@;>ACC?BAB;;9;<BCCDAG?A@AABBB??<?CBCB3BB?AACC=DCCC>CAC?CA=@8999938>>>@ABA?BBB>A>B@?B;9889==??<?@@???A===:::???@@=<<888189=::;@AB@@7<;@>>/:4:156==>.::=>>39::::9:;8?<AAAA/@;;;?;?;@@:>>>?;:;<?>@>>>??7;;AB:B;<;=>@@@@@BAAA;???;>>>=>B=B<AAAE9>;;;
@ATNG8:05177:05277
GATGGTAGACACGTGTGCTCTCTCGTACTCATTCGTTTCGGAAGAGACAGGTACGTTAATAGTTAATAGCGTACTTCTTTTTCTTGCTTTCGTGGTATTCTTGCTAGTTACACTAGCCATCCTTACTGCGCTTCGATTGTGTGCGTACTGCTGCAATATTGTTAACGTGAGTCTTGTAAAACCTTCTTTTTTACGTTTACTCTCGTGTTAAAAATCTGAATTCTTCTAGAGTTCCTGATCTTCTGGGTCCTCTCTCACGCACTACCATCGAGGTTGTAAATTCT
+
//8;488ABCBCCD;;:A<>>>BCCCABABBC?CCCC>BCAC@CJCBBBC?BBBBC?B?ABBDAC?BBCBBBB<B7@B?>>+:@7BCBD>AA?C>AAB>BB=BABBBC?A@@?EDBB?>>><?<?@>>>8885;;=>6;;ABABA@@@AAAA@@?<>>><??<?=@@@B@@@??;>==;<-<1:4888989%8=77607<;///;9::9?@@@.>AAAD<@:>>=A@@@>>><><>ABAAA<>>=A:>><;;<CBA>>>@@?@==6::///<5:5:<??9@;??
@ATNG8:05177:05305
GATGTATCTGCACACTCTGTCCAGAAGATCAGGAACTCTAGAAGAATTCAGATTTTTAACACGAGAGTAAACGTAAAAAGAAGGTTTTACAAGACTCACGTTAACAATATTGCAGCAGTACGCACACAATCGAAGCGCAGTAAGGATGGCTAGTGTAACTAGCAAGAATACCACGAAAGCAAGAAAAAAGAAGTACGCTATTAACTATTAACGTACCTGTCTCTTCCGAAACGAATGAGTACGAGAGAGCACACGTGTCTACCATCGAGGTTGTAAAGTCT
+
AAABACDDCCCCCAAABBBCC?CCC?CBBC@@>A?CCECCBC?CC@C@DBBAAAAA2@?BCBBBBBABBA;AABCDDD2CD?B8;;;7;BCAEECCCDD:99;@CCADCC?BBCCCCCCCCCCBBBBB@BBCC@BABBBBAB@C@CBB?BCCCCCCA?CCCAAA?CC@BBB>AA:99,9>>;999:99%9@<@989BBAAA<?<@@@@<@=A@BBC?BB@??CF?B?BBC>BAA>AAABCCDCAAACA@@BCC@BBBBC@B@=A@@@@A;>:;;::0;>>>
@ATNG8:05179:05299
GATGGTGGAGACACGTCGCACACGTACTCATTCGTTTCGGAAGAGACAGGTACGTTAATAGTTAATAGCGTACTTCTTTTTTCTTGCTTTCGTGGTATTCTTGCTAGTTACACTAGCCATCCTTACTGCGCTTCGATTGTGTGCGTACTGCTGCAATATTGTTAACGTGAGTCTTGTAAAACCTTCTTTTTACGTTTACTCTCGTGTTAAAAATCTGAATTCTTCTAGAGTTCCTGATCTTCTGGGTCTACGCTCGTCGCGCTACCATCGAGGTTGTAAAGTCT
+
BCCC?AB@CCBBBDDBBBBBBBCCBBBBCBB?BCDD>BC@C@CCCBCCC?CCCBC@B?BCCC?B?CBBCBBB>>:777777%9757377.3CDC@GAA<?=9>=?AAB?CCBBBAAC=BB?8=:=?>=>=;>=AA@@;@AAAA>>>>A?AA>;;;:>??=AA===CAA@??AAA;A><>=3;7<599999*9=777.886///>:7;8<BBC/B>>>?:>:8838=>>;;;<@<@@D=88-//;=6;99>=>>@@@==>>>???A<@@AAAA=?:>>>A:@>>>
@ATNG8:05190:05288
GATGGTAGGCGTGTGAGAGTCTGCCAGAAGATCAGGAACTCTAGAAGAATTCAGATTTTAACACGAGAGTAAACGTAAAAAGAAGGTTTACAAGACTCACGTTAACAATATTGCAGCAGTACGCACACAATCGAAGCGCAGTAAGGATGGCTAGTGTAACTAGCAAGAATACCACGAAAAGCAAGAAAAAGAAGTACGCTATTAACTATTAACGTACCTGTCTCTTCCGAAACGAATGAGTACGATGAGATCTCGTGTGCTACCATCGAGGTTGTAAAGTCT
+
BA;;7:@A=AAAB?@@DAA@@>00+///+0B;;;C@C@CCCCCB@=;;6;=ABC;;;;.9=99:BA?;8777(3;77773$3939/33(3<;2888>>?A??:?=??;888<>>>>>>888>?>=>==?<B988=>>=AAA;;7;8=;?>?AAB>??C?CCBBAA>AC@CCC8<<9999+9>>:?FCDC39958768A@??@:=:=>>><@:<=78818DA@>>>=A;>??8>A@>?????>>BCBEBBB@;;@@@@=>=AAF>>>B@A@,/*///=6===D
@ATNG8:05159:05334
GATGGTAGTGCGTGAGAGAGAGACCCAGAAGATCAGAACTCTAGAAGAATTCAGATTTTTAACACGAGAGTAAACGTAAAAAGAAGGTTTTACAAGACTCACGTTAACAATATTGCAGCAGTACGCACACAATCGAAGCGCAGTAAGGATGGCTAGTGTAACTAGCAAGAATACCACGAAAGCAAGAAAAAAGAAGTACGCTATTAACTATTAACGTACCTGTCTCTTCCGAAACGAATGAGTACGTGTGACGTACGTGAGCTACCATCGAGGTTGTAAAGTCT
+
9:;A-9::::>CBBBBA@BAAA:55)5;<8=>>>>?>7::<<98:7;;7;8@BBBBDDD1848>:;:8=?CCC;8844444$9<7<7<<<0<;<7<666;<;59.4799.5:<6=>969>>><=A=B@@BA?BCCC:;;??@>@=2;4;;98>;><<;==:B555;9.3347;8/4/9>>7///4//////#/838:8559=5505,229>39388A?>7;;433:=9>9<AC<=@@7AB=BB?>/////4;=>>@<@@;<<<;<8=?888<6:455883777;
@ATNG8:05170:05336
GATGGTAGGCACTGCGCACACCATCCCAGAAGCATCAGGAACTCTAGAAGAATTCAGATTTTTTAACATCGAGAGTAAACGTAAAAAAGAAAGGTTTTTACAAGACTCACGTTAACAATATTGCAGCAGTACGCACACAATCGAAGCGCAGTAAGGATGGCTAGTGTAACTAGCAAGAATACCACGAAAGCAGAAAAAGAAGTACGCTATTAACTATTAACGTACCTGTCTCTTCCGAAACGATGAGTACTATAGACTATCTGAGACTACCATCGAGGTTGTAAAAGTCT
+
898<8<<;7<<444494555:.5555)5447555<<;?;A:@@A;;6;8<:)/)-,,,,2222#,(,---:<:::999089888888$3//(/38888$//93///6766//(/(//3//37::<=@>>BBBCBBBBCD@DA@@>AAAABBBD?B?A;;6;B@=??9:6:AAABB@BB?AB<8<;>==3;787>ABB2>><A???AABBC;>;>??@=B=>>CBC@BEDDCBC?B?BDC>C999BBBCCCCDDCABBA??CCCBAAACCC@CAAAFD:>9=9:99+0>00
@ATNG8:05175:05352
GATGGTAGCACGACACGACGACTGTGTACTCATTCGTTTCGGATGAGACAGGTACGTTAATAGTTAATAGCGTACTTCTTTTTCTTGCTTCGTTGGTATTCTGCTAGTTACACTAGCCATCCTTACTGCGCTTCGATTGTGTGCGGTACTGCTGCAATATTGTTAACGTGAGTCTTGTAAAACCTTCTTTTTACGTTTACTCTTCGTGTTAAAAAATCTGAATTCTTCTAGAGTTCCTGATCTTCTGGGTGTATCAGCGAGTATCTACCATCGAGGTTGTAAAGTCT
+
:<<=<AC@@;==A@6//9://////55==>=@@=@AA@8A@5;59<<<<<<@CDD@?<:8=;:><?>@ABBBBA@@887777'<>;>80*///(/15550///8886:18==A==;;78AA<A<??>>>;8808===<@AAAA8838==CAAA>>=:;;;=??;><>ABDCCCCD;>>@@@2>:=4:::::)9<<<>179>>>=AA@@@<====='<///<9=6:;7;AAD>=><>=???A>>:>=>>6==>>AA@@@@@@A?;;;;@///<;<?5;46///)////
@ATNG8:05189:05347
GATGGTAGGACGAGCGTCTGAGAGGTACTCATTCGTTTCGGAAGAGACAGGTACGTTAATAGTTAATAGCGTACTTCTTTTCTTGCTTTCGTGGTATTCTTGCTAGTTACACTAGCCATCCTTACTGCGCTTCGATTGTGTGCGTACTGCTGCAATATTGTTAACGTGAGTCTTGTAAAACCTTCTTTTTTTACGTTTACTCTCGTGTTAAAAATCTGAATTCTTCTAGAGTTCCTGATCTTCTGGTGTCGTCTATCATGTACTACCATCGAGGTTGTAAAGTCT
+
///:7;;A<A;;595<<>@A@@@@=AA@@BBB@CDDE?DC?B?BDCDCCC@EEFCCAD@DCDB@D@CCBCCCCCA;9999*;D=A@@@;@BBB@DCH?BB9;;@BBC@CCDEBCBC@CCC@C@CCBCC@@@@BBBB?CCCCCBBBBBBBBBCDD?CCC@BB@BAFBCCCBBAA>@CCCE<C@C@CCCCCCC#BCBBB>BBCDDDCCCC@CDCD5DBDBB:;:;CADCCCB::8:?@AAB@@=@CFACBBBBBA@ADDCBBCCECCC@CCECAA>A@:::F>LBBB
@ATNG8:05192:05363
GATGGTAGGCACTGCGCACACATCCCAGAAGATCAGGAACTCTAGAAGAATTCAGATTTTTAACATCGAGAGTAAACGTAAAAAGAAGGTTTTACAAGACTCACGTTAACAATATTGCAGCAGTACGCACACAATCGAAGCGCAGTAAGGATGGCTAGTGTAACTAGCAAGAATACCACGAAAGCAAGAAAAAGAAGTACGCTATTAACTATTAACGTACCTGTCTCTTCCGAAACGAATGAGTACTGTATCTATGTGTGCGCTAACCATCGAGGTTGCTAAAGTCT
+
4844.5::7=655<<<?<;>@B@@>6>@@<?955=<.91655=>;A=A@<A=;;9@;BBC1B?@9448444988:3;;<<<<<+;;8=7;<</;;<258=><AB=<9>?9:9:AA?CBBBCCBCBBBBB@@@C?BBBC@CAAABCDC?C?CBB?BBBBCBBB?BBCBBB?BB@BBB@BBA@A;7655=?DDD/??;???@@@A?@;@<AA??<?=@ABAA>AFBBABA?C?BBC>C997:A@@BBA??@BBF???BB>==:8///(/(/----/(/3...2=/67;8
@ATNG8:05193:05363
GATGGTAGTATAGAGCTCTACATAGTACTCATTCGTTTCGGAAGAGACAGGTACGTTAATAGTTAATAGCGTACTTCTTTTTCTTCTTTCGTGGTATTCTTGCTAGTTACACTAGCCATCCTTACTGCGCTTCGATGTGTGCGTACTGCTGCAATATTGTTAACGTGAGTCTTGTAAAACCTTCTTTTTACGTTTACTCTCGTGTTAAAAAATCTTGAATTCTTCTAGAGTTCCTGATCTTCTGGGTGCGCTACAGTCTCTCTACCATGCGAGGTTGTAAAGTCT
+
=>?>@BAABAA;;965<@BCBACBBB@@AC@@?ACEE>BB?B@BBBBBBB<@ADCCAC=@@CC?C?AB@BBBBBC@BBBBB2A@>BAB9B:998?A@;==158:><>;<@AAAA@@<>=>;A:>>>>;>>>=AAA>;;>@>>>@BBAA>>>?A=?>>=BD787:??:::A@@:>=BBB;B;>8>?DDD/>>@@D;?>??AA?@?A=AAAAA)?;;0;>:>489.7=<AACE=@:>><=>>/5876(766;::9?@;:;@?@?;==16///6//).057:;3:9?>
@ATNG8:05196:05354
GATGGTAGAGAGACTGTAGCGCACCCAGAAGATCAGGAACTCTAGAAGAATTCAGATTTTTAACACGAGAGTAAACGTAAAAAGAAGGTTTTACAAGACTCACGTTAACAATATTGCAGCAGTACGCACACAATCGAAGCGCAGTAAGGATGGCTAGTGTAGCTAGCAAGAATACCACGAAAGACAAGAAAAAGAAGTACGCTATTAACTATTAACGTACCTGTCTCTTCCGAAACGAATGAGTACGATGAGATCTCGTGTGCTACCTTCGAGGTTGTAAAGTCT
+
ABBC@CCCCCBBBBB@@BCBAAACL>ABB@CBCBBB?B@BBFCBCC=??@D?BBCBBBCC3C@CBBBBBCC???8?@=99:>0>@=A<BBB;BCCACFCCBCC;:6;><;6;BA>DBBACGCCCCBBBBBCC@CDBB?BAA@C???>BABBB?BCCCCBAABCDDCBB?CC@B;988A;<C<888?<=<?@@2@E@FBBBBACCA@C?;;:B<B@AAAA@;;:5?@;C?B?BCD>CBB?CBCDCBBBBAAACCBB>BB@@@;;;?A:>:>=::4:15587079<<
@ATNG8:05161:05413
ATGGTAGTCTCAGATGCTATAGTACTCATTCGTTTCGGAAGAGACAGGTACGTTAATAGTTAATAGCGTACTTCTTTTTCTTGCTTTCGTGGTATTCTTGCTAGTTACACTAGCCATCCTTACTGCGCTTCGATTGTGTGCGTACTGCTGCAATATTGTTAACGTGAGTCTTGTAAAACCTTCTTTTTACGTTTACTCTCGTGTTAAAAATCTGAATTCTTCTAGAGTTCCTGATCTTCTGCTCTCGTAGACAGATACTACCATCGAGGTTGTAAAGTTT
+
:;<9==BABBCCCCBBBABCCCDBBBBCB?B@@@;@A=A?BBCABBB@CDGGH@D@BBAA=B>BBAA<B=<@;9::;;*;C<?>BB:?<<<8=>>@?L<;;CDDG@BBCDCCBB?CCC@C?CCCCCBBB?BBBB?CBBBBCCBBBBBCCCCC@BBB@CD?B@BABBCGGDCACGCEC<GFK@CBBBB0BBBBC>CCCCBBCBBA5;;;;*;AABD@C@CD>BBCEBBB@B?AAABCB?BBCCCBBBCCCCCBBBBBBBBCC@B@@@9:5:9??AB>BCB>
@ATNG8:05173:05410
GATGGTAGTGATACAGATCAGACACCAGAAGATCAGGAACTCTAAGAAGAATTCAAGATTTTTAACACGAGAGTAAACGTAAAAAGAAGGTTTTACAAGACTCACGTTAACAATATTGCAGCAGTACGCACACAATCGAAGCGCAGTAAGGATGGCTAGTGTAACTAGCAAGAATACCACGAAAGCAAGAAAAAGAAGTACGCTATTAACTATTAACGTACCTGTCTCTTCCGAAACGAATGAGTACAGAGAGTACGATATGTCTACCATCGAGGTTGTAAAGTCT
+
/88;7;;<@@@<<:<95665<<<55.559.5/////)/)//:4:6;A=??=?:77-333:::'81796///:8666.6<44444$4:5:4999+99@<AAAABBBAB=@=@C?CBB@BBBCCCCBCBBBB@@@?<@AAA=@@CBBBBB?B?B;:8;BBBCBAB>BBCDBB?9949BA>C===C9?7708<==?.?B?BCCBBAA??9=8=<=@<@=@=@@@@CCBBBCD?B@BBB=AAA99:BDDCBBCCAABBABBAAABCBAB>>:>@@@@B=B678@@:???@
@ATNG8:05181:05382
GATGGTAGCGCGACGAGCGTAGACCCAGAAGATCAGGAACTCTAGAAGAATTCAGATTTTTAACACGAGAGTAAACGTAAAAAGAAGGTTTTACAAGACTCACGTTAACAATATTGCAGCAGTACGCACACAATCGAAGCGCAGTAAGTATGGCTAGTGTAACTAGCAAGAATACCACGAAAAGCAAGAAAAAAGAAGTACGCTATTAACTATTAACGTACCTGTCTCTTCCGAAACGAATGAGTACGTGTGCGACGTGTCTCCTAACACTCGAGGTTGTAAAGTCT
+
;<<C@CCDC@@@?AAA@BAAAACCC<BBC?A@AC;;8;<?@?;:5@8??<;9=B===BBB1B<==C@AAA988A9@BB?@@@+>B<>:=BB9CHFIHCCAB@B;<7:>@>:@@?=@B;:;FBBBBBBBCDBB?A@@@=??CBBAAA>BAAAA>ABABBCCC?BBB????>?;>@94993333&3883699::;%;5///.89;=<;4535589.818=A>?<>=?=?=?:?488C=BBB>AA@B@?;=;;7556679967759///(//./.22238467::3:997
@ATNG8:05188:05412
GATGGTAGTAGTACACTAGTCATACCAGAAGATCAGGAACTCTAGAAGAATTCAGATTTTTAACACGAGAGTAAACGTAAAAAGAAGGTTTTACAAGACTCACGTTAACAATATTGCAGCAGTACGCACACAATCGAAGCGCAGTAAGGATGGCTAGTGTAACTAGCAAGAATACCACGAAAGCAAGAAAAAGAAGTACGCTATTAACTATTAACGTACCTGTCTCTTCCGAAACGAATGAGTACTGTATCTATGTGTGCGCTACCATCTAGGTTGTAAAGTCT
+
@?@DABBBBCCCGECCCCCCBBBBC?BBC?CCBBCC@D@BBDDFDC@BB?B@DCCBBAAA2@=ACCCDCCCCDE=A@;;;;;*:@=B?CDD=CDI@CCCCCCEBB?B@::;:DD@CBBBCCCCCCCCC@@@D@BCAC@BAAABBBA?E@C??=?ABBCBBB?BBBBAA>AB@BCC<?>BCD=@><89:999(9@>BBAAB@@@B6:7;?BB=A<AACBB@BBAAABB?B?BCC=CCC?AAABBBBBBB>>>BBBBCDDCB???@@<@@@@@A<?;?;;:3?AA@
@ATNG8:05197:05404
GATGGTAGCTCGCTGATGATATCTCCAGAAGATCAGGAACTCTAGAAGAATTCAGATTTTTAACACGAGAGTAAACGTAAAAAGAAGGTTTTACAAGACTCACGTAACAATATTGCAGCAGTACGCACACAATCGAAGCGCAGTAAGGATGGCTAGTGTAACTAGCAAGAATACCACGAAAGCAAGAAAAAAGAAGTACGCTATTAACTATTAACGTACCTGTCTCTTCCGAAACGAATGAGTACTATAGACTATCTGAGACTACCATCGAGGTTGTAAAAGTCT
+
55<>:A<AB>>>@BDCCCBBBDDCC@CCF@ECCCCC@B@BBBBBBB?CC@D@CA@9:::9)9>ABDCCCCCBBA8??;;;;;*;@?B@DDD;DDC@CBBBCDBBAC?CC@BBB?BBBBBBBDBCBBBBCBD?BBBB?B@AAAA@B?C@CAA?ABBBCCAA?ACCBBB@BB????<?>:::,8>>>BBBBBC)B>;=858B@?>A3835;>@2;7;@CCC@BBABABD;?:???8>AA?BBBBBCCCBBBAAAC??BBBB>>@ECC?BAAABB:=9>9888):@==
@ATNG8:05149:05453
GATGGTAGCTATACGTATATCTATGTACTCATTCGTTTCGGAAGAGACAGGTACGTTAATAGTTAATAGCGTACTTCTTTTTCTTGCTTTCTTGGTATTCTTGCTAGTTACACTAGCCATCCTTACTGCGCTTCGATTGTGTGCGTACTGCTGCAATATTGTTAACGTGATTCTTGTAAAACCTTCTTTTTACGTTTACTCTCGTGTTAAAAAATCTGAATTCTTCTAGAGTTCCTGATCTTCTGGTAGAGCGTGCATATATCTACCATCGAGGTTGTAAAGTCT
+
//::7<;AA@CBB@@;>BBDLCC<9:BBBCCDADFCD=CC@C@@@@BCBB>BBBBB?BAEDBB?B@BAAAACDCD@BDAAA1???A?:;5;@=;8BBC@BB>??@@7803;;662447:==4858:66689>7=>>D:?867>=>::;?>>>>>@<@??<BD;?<?;9;;727>:>????3?:>:=====.=??BC9@777998:8:-87752#22239,3.3:5:=::@77375>>>>>>;:;;=@@B@A;;;;;<====>?AAB<@@A9985;,//66.66-/
@ATNG8:05176:05464
GATGGTAGCACGACACGACGATGTGTACTCATTCGTTTCGGAAGAGACAGGTACGTTAATAGTTAATAGCGTACTTCTTTTTCTTGCTTTCGTGGTATTCTTGCTAGTTACACTAGCCATCCTTACTGCGCTTCGATTGTGTGCGTACTGCTGCAATATTGTTAACGTGAGTCTTGTAAAACCTTCTTTTTACGTTTACTCTCGTGTTAAAAATCTGAATTCTTCTAGAGTTCCTGATCTTCTGGATAGCGACGCGATATACATCGAGGTTGTAAAGTCT
+
@???<CCCCABBCCCCCBB;69BCCCCGCCBB@BEEE>CC?CABCBCCBB@CCCDD?C?BBCC?C?AACCCDDCC@BBBBB3BB@BBBB=BCCC@BBB@BB=@?@CCF?BBBBABBB>BBB?B?BAAA?<<<:>>AA<?>?A???AAAAA??>@@=>==;AD<A<AAAAAA???<???AA5A=A;>>AAA/AA;;;*//8///;9:=;?>>?/?@@@E<?<;;7;@@A>==<B;@@BB@@7;;A=AAAAA??:;;AAAAAAD=<>ACC<?9==CD;D;::
@ATNG8:05178:05442
ATGGTAGGCGACATACATACGCGCCAGAAGATCAGGAACTCTAGAAGAATTCAGATTTTTTAACACGAGAGTAAACGTAAAAAGAAGGTTTTACAAGACTCACGTTAACAATATTGCAGCAGTACGCACACAATCGAAGCGCAGTAAGGATGGCTAGTGTAACTAGCATGAATACCACGAAAGCAAGAAAAAGAAGTACGCTATTAACTATTAACGTACCTGTCTCTTCCGAAACGAATGAGTACTGCGTCTCACTCTCGCCTACCATCGAGGTTGTAAAGTCT
+
444.4:@>A9;;CDCCBCCCA@:;8;@B>BBBB@@<@>BABBBED@AA?A@@@A;;;;;;%;5A>?ACBBB?CE?EDGDDEE0ED?D?DDD;DBB@CCCCCCCDD@D@??=@BC?BCCCBBBCBBBCCCCCC@CBBB?BAABCCBC?CBDCB?BBBBCCBC?CDCC@@@BC@:::@CCCCC=CBB@BBBBB5CB?BCFFFBBBCAC>@@BB?B?AAA@@=@AABAAA?B@CCC=BBC?BAABBDCAAABBBBCBBCBCCCC@CCB@BCCCCC=?<?@@@:BBBB
@ATNG8:05187:05422
GATGGTAGTATCTGCACACTCTGTCCAGAAGATCAGGAACTCTAGAAGAATTCAGATTTTTAACACGAGAGTAAACGTAAAAAGAAGGTTTTACAAGACTCACGTTAACAATATTGCAGCAGTACGCACACAATCGAAGCGCAGTAAGGATGGCTAGTGTAACTAGCAAGAATACCACGAAAGCAAGAAAAAGAAGTACGCTATTAACTATTAACGTACCTGTCTCTTCCGAAACGAATGAGTACACATCGTCGTGTCGTGCTACCATCGAGGTTGTAAAGTCT
+
99@>;C>CDBBBBCCCCCCCCCAAADHCC@BBCCCE?C@CBB@@@@@BB@D@AA:99>=>,?6::BBDCCB999+9>:;;;;';D9=4999&5@;;;A;ABBB;;5;=??<@AA?B@AACCCCECCCCCBBB?CBAC@CCCBCBBC@C?BAA>ACFCCCCB?CCDCBA?BC?BBC@CB@@@;>9839BBBB3BB?BBBCB@B>>:><????;>;>?BBB?BB??@BB@E?CBB=CFD@DDAAACBBBBBCB@BBBBBCCBBBDAA>ABCAAA?B>A=CD;DCBB
@ATNG8:05188:05447
GATGGTAGCGCATATCAGCGCAGCCCAGAAGATCAGGAACTCTAGAAGAATTCAGATTTTTAACACGAGAGTAAACGTAAAAAGAAGGTTTTACAAGACTCACGTTAACAATATTGCAGCAGTACGCACACAATCGAAGCGCAGTAAGGATGGCTAGTGTAACTAGCAAGAATACCACGAAAGCAAGAAAAAGAAGTACGCTATTAACTATTAACGTACCTGTCTCTTCCGAAACGAATGAGTACTGCGTCTCACTCTCGCCTACCATCGAGGTTGTAAAGTCT
+
9;;AAC9;<CCCBCBCBBBCCCBCC?@@A@CCJCCC@C@CCCBBAD@CC?B?BBBACDDC1D@BBBBBBBBBBB;AC;;;;;*;B>C?CCC:CBB@BECCCCDCC@C@BB?BCC@CBDCCCCCCCCCCCBBB@CGCC@BBBBDDCC?C@CCC?CCCDCBBA@CCCCCC@BA>AAA5::@@@:AAA?AAAAB2AE@CCCCDBBBB>A>AEBE?B@CFHBB@BC@@@BB@B?CCD?EDB?BCCGDBAAABBCCBBBBBBDCDC@BBB?CCCCAA?A@BDDE>DA@A
@ATNG8:05193:05464
GATGGTAGCATCATGCATATCTCACCAGAAGATCAGGAACTCTAGAAGAATTCAGATTTTTAACACGAGAGTAAACGTAAAAAGAATGGTTTTACAAGACTCACGTTTAACAATATTGCAGCAGTACGCACACAATCGAATCGCAGTAAGGTTGGCTAGTGTAACTAGCAAGAATACCACGAAAGCAAGAAAAAAGAAGTACGCTATTAACTATTAACGTACCTGTACTCTTCCGAAACGAATGAGTACGTGTGCGACGTGTCTCCTACCATCGAGGTTGTAAAGTCT
+
44<>:>>CC@@<A955<<96<;;;=:?AA:@>95596;6//////;6;;67:?@=>>@?@,@338337788777)97;4===*>?4669>==0;@@=@<695<<555)56??:@9;49@94949955555<5554994:055<;<:>:7@=@:A;@CB@BBBB?BBBCCC@CD>9969><;<=533353/////#/:48------/;7<5<<99393:<<<<7<4847=<?9@=@AC376?04/7/////////;3338333389499958666/-(-3555:*--96
@ATNG8:05194:05441
GATGGTAGCACGACACGACGATGTGTACTCATTCGTTTCGGAAGAGACAGGTACGTTAATAGTTAATAGCGTACTTCTTTTTCTTGCTTTCGTGGTATTCTTGCTAGTTACACTAGCCATCCTTACTGCGCTTCGATTGTGTGCGTACTGCTGCAATATTGTTAACGTGAGTCTTGTAAAACCTTCTTTTTACGTTTACTCTCGTGTTAAAAATCTGAATTCTTCTAGAGTTCCTGATCTTCTGGATAGCGACGCGATATACTACCATCGACCTCTAGAAGTCT
+
AAAB@CBBBBB;56BABBB;9;CCDECDBB::;;CCI>CC@CBAAACDCC@BBCBB?A@BCCD?C?CDCBCB@@@:===??.?A?A??><?CEE?AAC?BB<@?@???;???@CCCC?CCC?B?BB?@=====>>>A:===???=;;;AAA>>>A8;;A;==:==>>=AAABCC:??AGE;H8;7;@??@.>>?BE:@???@@A???=?AAA/B=;;;;?:>C<>>AAABB;?;@BB???<@@@<@AAAA>??AA<==@=<<>>B;???88959///77166:?
@ATNG8:05152:05501
GATGGTAGCGCGACGAGCGTAGACCCAGAAGATCAGGACTCTAGAAGAATTCAGATTTTAACACGAGAGTAAACGTAAAAAGAAGGTTTTACAAGACTCACGTTAACAATATTGCAGCAGTACGCACACAATCGAAGCGCAGTAAGGATGGCTAGTGTAACTAGCAAGAATACCACGAAAGCAAGAAAAAGGAGTACGCTATTAACTATTAACGTACCTGTCTCTTCCGAAACGAATGAGTACCTCTCAGACGCTCGTCCTACCATCGAGGTTGTAAAGTCTC
+
///727:99<:559:55=AA==;99099949<;;;>:>>>==<::34504-3;;3333&35::;:>?@@<<<57;44444$55.5.555&5>>9>@@;;;5598=8:9299=8@=BCCBBCCCCCBBCDB?@@@@=@BBB;;:B=A>A@@=@AABABBC?BBCCCC?BB>BBB7BBC=B9>77/8<<<<,=;>@?????9<>15.5>>>;A;?59:A?ABAAABB?B=???9?7717=9=778?>>>BBABAA>;9//.23332763335(.(.348.22,,,
@ATNG8:05164:05476
GATGGTAGATATATGCACGCTCTACCAGATGATCAGGAACTCTAGAAGAATTCAGATTTTTAACACGAGAGTAAACGTAAAAAGAAGGTTTTACAAGACTCACGTTAACAATATTCAGCAGTACGCACACAATCGAAGCGCAGTAAGGATGGCTAGTGTAACTAGCAAGAATACCACGAAAGCAAGAAAAAGAAGTACGCTATTAACTATTAACGTACCTGTCTCTTCCGAAACGAATGAGTACTGTATCTATGTGTGCGCTACCATCGAGGTTGTAAAGTCT
+
@>@:5;:;<BADJGBCAAACCAA@B@@ABBB@BB;;7;;<=<0///)/94:6<<A?=<;;'72373;<==<BBB;BAB>??A+=A<@8<==2>@D?CBBAB@AAA?A@CB@CBC@BBBB;;;AAAAACCCDADBBB@CCDAA@@C?B?BBB@BBBBBBCH@CCBCBB?C@<@@=000=;:/;.0,0=@@@0@@:B>=>B?==<1815:55.76;;?9949@@>@AB?B?BCD>B:999@ABAAABBBBBBBBBBCBAA???A??=@@B===6;6;>?D6B;9:
@ATNG8:05165:05511
GATGGTAGCTATACGTATATCTATGTACTCATTCGTTTCGGAAGAGACAGGTACGTTTAATAGTTAATAGCGTACTTCTTTTTCTTGCTTTTCGTGGTATTCTTGCTAGTTACACTAGCCATCCTTACTGCGCTTCGATTGTGTGCGTACTGCTGCAATATTGTTTAACGTGAGTCTTGTAAAACCTTCTTTTTTACGTTTTACTCTCGTGTTAAAAATCTGAATTCTTCTAGAGTTCCTGATCTTCTGGGTGTATCAGCGAGTATCTACTGATGGTATA
+
<>>?;?>CBB<BAA;6666>=B@<69559@A@=@;9:.;;5:=BBABBA@=@EA;00)0:>>00+/7:;?BBC@9=677:::)3;6>9899&3;:=7@>>=?G@CCACBB>BCBB===>8=;;6>;?=>>@;;;;AACB:>=@AAAAA@@@AA???@<=<=6666-89==>>>?AAA7;;@@?2>8=49:::::&:>7677-7/////9::=/6878(2552=5>4=>:>B>>>@><@=@@=;//,/;;>6=B?<;;;///7<=926---,9--/.5336
@ATNG8:05169:05517
GATGGTAGCGCACACATAGATACAGTACTCATTCGTTTCGGAAGAGACAGGTACGTTTAATAGTTAATAGACGTAACTTCTTTTTCTTTGCTTTCTGTGGTATTTCTTGCTAGTTACACTAGCCATCCTTACTGCGCTTCGATTGTGTGCGTACTGCTGCAATATTGTTAACGCTGAGTCTTGTAAAACCTTCTTTTTACGTTTACTCGTCGTGTTAAAAATCTGAATTCTTCTAGAGTTCCTGATCTTCTGGTAGAGCGTGCATATATCTACCATCGAGGTTGTAAAGTCT
+
44:=8=<AABCC;66A@@9;;995;555;<995:::;4::5:.5555599.55999:1:7<<<<5=<>>955>==8==344444$444)4//;.////:5:/44(38)////9<49;<<<<<@=>>><?9?B?=AA9:2:=?@;?@@@;;?666;;;;:<=9;;;955.58;555;;<=>?266===/=9=9:;===,999<>4==?999>999<49999(>@@>?;@=BC>BBDGCCC@B?BBBBA@?BBB@CDCCCBBBBBBBBECCBBBB?B@@@A@=A8;;CD<BAAA
@ATNG8:05197:05516
GATGGTAGTATCTGCACACTCTGTCCAGAAGATCAGGAACTCTAGAAGAATTCAGATTTTTAACATCAGAGAGTAAACGATAAAAAAGAAGGTTTTTACAGACTCACGTTAACAATATTGCAGCAGTACGCACACAATCGAAGCGCAGTAAGGATGGCTAGTGTAACTAGCAAGAATACCACGAAAGCAAGAAAAAGAAGTACGCTATTAACTATTAACGTACCTGTCTCTTCCGAAACGAATGAGTACACACTCTCATATGACACTACCATCGAGGTTGTAAAGTCT
+
///:4::??BCBBBBBCECCCC>@>9=B=8@EA;;6;>9=AA995<8<:9=:9:884;;;':)/00//////88;:18////8888$66(/(3777'8333<3328659275::6:::4799:CCBBBBBBBBBBB?BBBC@A==AB888;B=@BC>BB@B;;;:=AAA;;;5;<6///,//<==6=@@:98888'/748...7799;5<885556;377>;;7;C@AABB@C@CDD>CBB?BBCCCCCCBBBBBBBBCCCBBBBBBCC?CCCB??<?>@@@@9AA::
@ATNG8:05154:05564
GATGGTAGCTCTGCTCTGACTCTGTACTCATTCGTTTCGGAAGAGACAGGTACGTTAATAGTTAATAGCGTACTTCTTTTTCTTGCTTTCGTGGTATTCTTGCTAGTTACACTAGCCATCCTTACTGCGCTTCGATTGTGTGCGTACTGCTGCAATATTGTTAACGTGAGTCTTGTAAAACCTTCTTTTTACGTTTACTCTCGTGTTAAAAATCTGAATTCTTCTAGAGTTCCTGATCTTCTGGGCAGACTCTCACACGCCTACCATCGAGGTTGTAAAGTCT
+
::CC@ECBBBBBCBBDCCCCCCCCCBBBB:::;BDE?CB?B?BCCCCCC?EBBBD?D@CCBB>A>@CCCDAA@C@GCCCC5BB?B:;:6:BBB?BCB>BB8;;@DDD@CDCCCCCC?BCC@D?BBCCBB@@>@BCC?BBCCCCCCCCCAAABBB@BBB=BD@D?BABBCCCIC@CBBBB7B=A=;;::9(9;EDF?DDCCCCCBBB@DDDC3CBBBGAC@BD>BBDDDCC?A?CCCCCC9:9CC>BBCCCCBBCCDDCBB>CCE?CCCCBA794:??A9C@@?
@ATNG8:05164:05562
GATGGTAGATATATGCACGCTCTACCAGAAGATCAGGAACTTTAGAAGAATTCAGATTTTAACACGAGAGTAAACGTAAAAGAAGGTTTTACAAGACTCACGTTAACAATATTGCAGCAGTACGCACACAATCGAAGCGCAGTAAGGATGGCTAGTGTAACTAGCAAGAATACCACGAAAGCAAGAAAAGAAGTACGCTATTAACTATTAACGTACCTGTCTCTTCCGAAACGAATGAGTACTACTCTCAGAGACACACTACCATCGAGTTGTAAAGTCT
+
;;<=@BCCCCCECA@@CCHBBBC@@<@AA9A;;;AB>A?ABB=ABB@A@>A@BB?9997*328<>;;?;>;=?:?BBBFD9:9<@3::9&33949;@B???AA5;6;<7=>>8>>===@@@=>>>>C>>>=@A:;7;A>>>@@@:=9=;?<??;?@@=>;>>>>AB=@@=<?>=?>>BB7==;37788+//(/99/98>>>::7<9//)/597:::4:AAAA>><>;>A>5<9949>=?>??@@==>??@B>>>BBBABCBB?@@;;00/7>@AA8A@AA
@ATNG8:05166:05536
GATGGTAGCTCTGCTCTGACTCTCGTACTCATTCGTTTCGGAAGAGACAGGTACGTTAATAGTTAATAGCGTACTTCTTTTTCTTGCTTTCGTGGTATTCTTGCTAGTTACACTAGCCATCCTTACTGCGCTTCGATTGTGTGCGTACTGCTGCAATATTGTTAACGTGAGTCTTGTAAAACCTTCTTTTTACGTTTACTCTCGTGTTAAAAATCTGAATTCTTCTAGAGTTCCTGATCTTCTGGATATGAGTGACTCGTGCTACCATCGAGGTTGTAAAGTCT
+
//:<6:;@@ACC@?ADCBBBGDFDCBCCCC:;7<BBA;BB>@=@BBCCFHAICHBB@C@CBCEAE@BBBCCCCCC?BBAAB2<A;AA?A<BBCC@CCB<AA:;;BDDEGCCCBBBCB@CCG?B@BCBCCCCC@BCCC?BBCBCAABAAABC:::C@@@@@CC@C?AABCFDCDB?B;:::*:;@;@ACCC5CBBBB>BCHFCECA;;5;;;;*;AABC@B@CC@BBECCBB@B@CDDCCD?BBBACCCDCDBCCC@@@BB@@@;:8:CCCAB>A=@?AA<ABAA
@ATNG8:05169:05537
GATGGTAGCTATACGTATATCTATGTACTCATTCGTTTCGGAAGAGACAGGTACGTTAATAGTTAATAGCGTACTTCTTTTTCTTGCTTTCGTGGTATTCTTGCTAGTTACACTAGCCATCCTTACTGCGCTTCGATTGTGTGCGTACTGCTGCAATATTGTTAACGTGAGTCTTGTAAAACCTTCTTTTTACGTTTACTCTCGTGTTAAAAATCTGAATTCTTCTAGAGTTCCTGATCTTCTGGTATGACTAGTGTACTACTACCATCGAGGTTGTAAAGTCT
+
::<C;CBCCC>CC=A<<DDDDDFCCC@@A@@@:ABCJ>CCACACDDCCBB@BDEBB@CABBBD@B?CBA@A?<AB;?????.=B?BBBB=BDDD?BBB>>><>??ABB?BBBBBBAA=AAA?B?B@@@788>=A@@@=???@@@=>>A@@@>==@===><@B<@<@A@@@AAAA<>>>@@5?8=7;;;:;+;>>>A9?;;;@>;:::18887(5<<;?2:5;@<@@AB>=><@<@@@BBB;>>@<@AAA===@A@??@A@>??:;5;>>=>@5:6;>=B:A;;6
@ATNG8:05176:05564
GATGGTAGGTGCACATGAGTGTATCCAGAAGATCAGGAACTCTAGAAGAATTCAGATTTTTAACACGAGAGTAAACGTAAAAAGAAGGTTTTACAAGACTCACGTTAACAATATTGCAGCAGTACGCACACAATCGTAGCGCAGTAAGGATGGCTAGTGTAACTAGCAAGAATACCACGAAAGCAAGAAAAAGAAGTACGCTATTAACTATTAACGTACCTGTCTCTTCCGAAACGAATGAGTACCTCTCAGACGCTCGTCCTACCATCGAGGTTGTAAAGTCT
+
::<=:=BC=?>554555;;A@;;;B5;9924445<<9=9<<ABB9;::D?C@BCBBBBCC0A<@AA@BBBBBCB9::@>>>@+?B@C;>@@2@6626<=::>@>?::=AB?BBB@@@ACEEBBBCDFHDCBB=;;9=959@>>>?@;?;@?@<999A???B=AAAAA@<??=@BC588BBA9?7719AAAB3BB@A?AAA<<:A4;5:::<:?<87;AB>@@:999:;?2900*/:;6///:::?6>8=<//////6//7?8=?A177:7;A;A49555(2869
@ATNG8:05178:05557
GATGGTAGAGTATCATGTGTATCTCCAGAAGATCAGGAACTCTAGAAGAATTCAGATTTTTAACACGAGAGTAAACGTAAAAAGAAGGTTTTACAAGACTCACGTTAACAATATTGCGGCAGTACGCACACAATCGAAGCGCAGTAAGGATGGCTAGTGTAACTAGCAAGAATACCACGAAAGCAAGAAAAAGAAGTACGCTATTAACTATTAACGTACCTGTCTCTTCCGAAACGAATGAGTACTGTATCTATGTGTGCGCTACCATCGAGGTTGTAAAGTCT
+
88:=:>>DCCB=CBB@@AFACCBA@<A@@;AA@BCE@B?BCCBBAC?DD?C@CCBAAAAA1A@CCCCCCEEBBB<ABABBBB2BC=C:AAA3@AB>BDDCCCC??>@@BB?BCC@CAA?BBB@@BBBBABBB>BAAB?DCBBBBBB?B@BBB?BBBBCBBB>BCCBB@<:;058=499888(265-22525$27+5<@@BCCCC<A<A==><A<A>@>=:=>>>>??3838??9?BB@BACBCBBBBA@@AA>?BBBAAACCCCC=BBBBBB>>9:;;E:@===
@ATNG8:05196:05534
GATGGTAGCACACGAGATCTCATCGTACTCATTCGTTTCGGAAGAGACAGGTACGTTAATAGTTAATAGCGTACTTCTTTTTCTTGCTTTCGTGGTATTTTTGCTAGTTACACTAGCCATCCTTACTGCGCTTCGATTGTGTGCGTACTGCTGCAATATTGTTAACGGAGTCTTGTAAAACCTTCTTTTTACGTTTACTCTCGTGTTAAAAATCTGAATTCTTCTAGAGTTCCTGATCTTCTGGATACACACTCGCTCGCTACCATCGAGGTTGTAAAGTCT
+
//8:6<;A?CBBBCBBCDDCCC>>CC@DCBBB?BBBB>CC@CACCCCCCC?BBB@@;?7;==@@C?BCBBBBB==8?>:::+>B>B@CA;CGCD?A;9998)9@@A:;79B=CAAAC?CCC?C?CCCCCCCC>BBBB=??BBBA???;:;@AA?@<>>>=AC<?;?A=@???B=@;;;:.97>7<<<<<.9@A@A:?;88>@A=<=/7887'7:=<<587BB?@BBBBAA>B@B?BA??;?BB>AACCCCB???@888ABCBB?BBB??E=D6;;BB;@;;;
@ATNG8:05150:05573
ATGGTAGCACGAGTCACTCATATCCAGAAGATCAGGAACTCTAGAAGAATTCAGATTTTTAACACGAGAGTAAACGTAAAAAGAAGGTTTTACAAGACTCACGTTAACAATATTGCAGCAGTACGCACACAATCGAAGCGCAGTAAGGATGGCTAGTGTAACTAGCAAGAATACCACGATGCAAGAAAAAAGAAGTACGCTATTAACTATTAACGTACCTGTCTCTTCCGAAACGAATGAGTACCTCTCAGACGCTCGTCCTACCATCGAGGTTGTAAAGTCT
+
444.488=?;95<:>@;;;====>9===:<<;;5515499555554994:8<:>;@AAA1B=AAABBADD@@@9@??>==;(:>.5.5;;0?;D=?696<:;;@4909@7>;;7:@@@BBAACBDCBAABB@BBAB=@@CBCBBC>B?BBB?BCCCCBBC?BAAAAD>@@?@@A?BB9:4><=8778999%999;?8ABABFB:=:;;>>7>:==ADB?;;:@?AB@C>BBD=BAA=>>BAB@B?B999CAA9887>A::;?@@598555;5:6:779.76:9
@ATNG8:05151:05602
GATGGTAGCGCGACGAGCGTAGACCCAGAAGATCAGGAACTCTAGAAGAATTCAGATTTTTAACACGAGAGTAAACGTAAAAAGAAGGTTTTACAAGACTCACGTTAACAATATTGCAGCAGTACGCACACAATCGAAGCGCAGTAAGGATGGCTAGTGTAACTAGCAAGAATACCACGAAAGCAAGAAAAAAGAAGTACGCTATTAACTATTAACGTACCTGTCTCTTCCGAAACGAATGAGTACGATGAGAGAGCTCTCTCTACCATCGAGGTTGTAAAGTCT
+
@@CB@CBBBBBCBCFEECCCCACAC>EGD@BBBF;;8;=@@CCCBC?CB?C@CAA99999)9=??CCDCCBBBB>BCABABA2AC>C5;;;6<CF?IAAADDFDC?D@AA>@CB@DBCBCDCCBBBCCCCCC?BBBB?BCCCCBBB>B@BBB@BCCCBBCC?CCCCAB@BE@???>AABBC>A>>;:99999%9?;>?=;A===>16056<=0;7;ABBA?BB@@@DB?B?BCC=BCB@BB?@?BBDDCBBBB@@@>>>??:::@@=C>>=@@<?=?===5=;;;
@ATNG8:05158:05583
GATGGTAGTACATGATAGACGACACCAGAAGATCAGGAACTCTAGAAGAATTCAGATTTTTAACACGAGAGTAAACGTAAAAAGAAGGTTTTACAAGACTCACGTTAACAATATTGCAGCAGTACGCACACAATCGAAGCGCAGTAAGGATGGCTAGTGTAACTAGCAAGAATACCACGAAAGCAAGAAAAAGAAGTACGCTATTAACTATTAACGTACCTGTCTCTTCCGAAACGAATGAGTACGAGAGTCAGAGCAGAGCATCGAGGTTGTAAAGTCT
+
CCCC@CACCCCDBBBGCCCC?@@BB?CCDADCCCCCAD@DCCDBBB?BB?B@BCDCCDDE3G?BBCCBCBDGDF=BBBCCCC5BB?B?BBB;BCCACBCBBBCCC@C@A@?@DC@CCBCCBCBCCBBBDBBC@CCAB?BCCBCC;;6;>B;<9;CCCCDBC@CDBBBB@@@=@A@<??AAA9A==9:::::(:@;@?@@BABBD?B@CC??<?@BCHDC@BAB@ABB=@>@BB=BDC?CBCEDBCCCCBBAACBBBBBBCCCCC>?@B?B?BBAA<???=
@ATNG8:05161:05573
GATGGTAGTGATACAGATCAGACACCAGAAGATCAGGAACTCTAGAAGAATTCAGATTTTTAACACGAGAGTAAACGTAAAAAGAAGGTTTTACAAGACTCACGTTAACAATATTGCAGCAGTACGCACACAATCGAAGCGCAGTAAGGATGGCTAGTGTAACTAGCAAGAATACCACGAAAGCAAGAAAAAGAAGTACGCTATTAACTATTAACGTACCTGTCTCTTCCGAAACGAATGAGTACGTGTGCGACGTGTCTCCTACCATCGAGGTTGTAAAGTCT
+
//:;8;;@=@BBBCDCCCCCCCCCC?BBCACBBB9;:;<ABCABAA?AA?C@AAAA@@@@.?;>BBBA@>>999,9?A@AA@05945;BBB<BCEACCCBCCC997;@CCABBBABCC@AACDCCBBECBBB?BCCC?CBBBAA>?<@@D@@>@CCCCCCD?BBCBBC?CC?>>?>AABBB>BAA>ACDDD3BB?BABBDA@A@<@:==AA;>:>=B;;6;A?@?BB@D?BAB=BBE@CCAAABBBBBBBBBBBB>???AA:>=@=AAA>>>7;6;?>=4>=;:
@ATNG8:05162:05604
GATGGTAGGAGACACGTCGCACACGTACTCATTCGTTTCGGAAGAGACAGGTACGTTAATAGTTAATAGCGTACTTCTTTTTCTTGCTTTCGTGGTATTCTTGCTAGTTACACTAGCCATCCTTACTGCGCTTCGATTGTGTGCGTACTGCTGCAATATTGTTAACGTGAGTCTTGTAAAACCTTCTTTTTACGTTTACTCTCGTGTTAAAAATCTGAATTCATCTAGAGTTCCTGATCTTCTGGTGTCTGATCTGTATCACTACCATCGAGGTTGTAAAGTCT
+
::A>:BBB@BBC?AABBBAAACBBCB====@@7@?A?6?@.619??>BBB?BBBBC>B?BCFD@C?BB;::@<<<9<====+=B7@773/3;;??BBB78:?>>=BCC@BABBCBBB?BB?=B<??@@A;;;=>>>B<;;;??>?989?>D==;;6;??<?C=C;@@???@???=A?@??2?:?:=>AAA.;;ABC:A@@@@@@;;<=@@@@/;;;BA<?<>=;;8859655;-//;8::5:=>:@@>==@@@?BBBB=>=?>>>;>A@@@@<@5::<<5<=<=
@ATNG8:05165:05590
GATGGTAGTACATGATAGACGACACCAGAAGATCAGGAACTCTAGAAGAATTCAGATTTTTAACACGAGAGTAAACGTAAAAAGAAGGTTTTACAAGACTCACGTTTAACAATATTGCAGCAGTACGCACACAATCGAAGCGCAGTAAGGATGGCTAGTGTAACTAGCAAGAATACCACGAAAGCAAGAAAAAGAAGTACGCTATTAACTATTAACGTACCTGTCTCTTCCGAAACGAATGAGTACGATGAGAGAGCTCTCTCTACCATCGAGGTTGTAAAGTCT
+
?<:;=@ABBBCC::;CCCCCAA@A@=ABC@BBCCCC@CBCCCDBBB@BB?A=A>@;:;::'5;;BBCGCDCGED=BA;;:::';@=@<B@@7@CDAHCCCCCC;:;,;=BC?BBC?BBCCCAABCCCBBBCDD@DEBB>AADEDCBB@B?BAA?ADCCCCCC@CCBBCC?CC@BBB<??CCA:A9998CDDD2BB?BBBBBBBBB>A=@@AA;>;?ACAA?AC@@@CB@C@BBC=BBC@BAAACCCDCBBAAA@@B>??AA>>>AA?A@AAA>:==>>>D:B>>=
@ATNG8:05173:05594
GATGGTAGACATATCGTACTCTCTGTACTCATTCGTTTCGGAAGGGACAGGTACGTTAATAGTTAATAGCGTACTTCTTTTTCTTGCTTTTCGTGGTATTCTTGCTAGTTTACACTAGCCATCCTTACTGCGCTTCGATTGTGTGCGTACTGCTGCAATATTGTTAACGTGAGTCTTGTAAAACCTTCTTTTTACGTTTAACTCTCGTGTTTAAAAATCTGAATTCTTCTAGAGTTCCTGATCTTCTGGTGTCGTCTATCATGTACTACCATCGAGGTTGTAAAGTCT
+
77;;<EDCBBCBBBBCC>?BC????==CCCCC@DBBD>DC@C>BC=???B8<=BBB?B8;;@C@D@CCCCA@A@B=@?@@@0=?>?;;;;&9<;;4;;;5:A?A?@C;;;.;@@?@????BBB@B@BAA?>:99@CDFD?BABABBA988A@>=///1///666*/,5<>>@@=<=7:6::9-9)/)/-999,99999--+-7---7;8<=79>==,9///=6;7@A;??BA@@@<@<@??===9///99:9:==>@@@;;;>>>@@=:1766<;;-///;=>4;;;:
@ATNG8:05173:05602
GATGGTAGAGTATCATGTGATCTCCAGAAGATCAGGAACTCTAGAAGAATTCAGATTTTTAACACGAGAGTAAACGTAAAAAGAAGGTTTTACAAGACTCACGTTAACAATATTGCAGCAGTACGCACACAATCGAAGCGCAGTAAGGATGGCTAGTGTAACTAGCAAGAATACCACGAAAGCAAGAAAAAGAAGTACGCTATTAACTATTATGTACCTGTCTCTTCCGAAACGAATGAGTACTACTCTCAGAGACACACTACCATCGAGGTTGTAAAGTCT
+
>@CC@CCCCABBCCCABBCDCCCB@BCD@DCCC??;?<A@CCBBB@CC?B????89999)8<?AA@AACC?>=3<=;;;;<*;?=>4999*9@@>@CBCCCDCC?B@@A?@CC@CBBBBBCCCDCBBCBBCACCCC@BCCCCCBB?B@CCC@BBBCBBBC@CCDCDC?CCACBB?BBBBD=BAA>ADDDD2CC=AACCCBB@B6768AAB=?@>>>><>>>@===5:5888-8>>;>BAAABCC@???@@@@>==>>@@D@?@=A@@@@@<@<>>??7???B
@ATNG8:05188:05603
GATGGTAGCTCTGCTCTGACTCTCGTACTCATTCGTTTCGGAAGAGACAGGTACGTTTAATAGTTAATAGACGTAACTTCTTTTTGCTTTGCTTTCGTGGTATTTCTTGCTAGTTACACTAGCCATCCTTACTGCGCTTCGATTGTGTGCGTGACTAGCTGCAATATTGTTAACGTGAGTCTTGTAAAAAACCTTCTTTTTACGTTTACTACTCGTGTTAAAAATCTGAATTCTTCTAGAGTTCCTGATCTTCTGGATACACTCATGTGCACCTACCATCGAGTTGTAAAGTCT
+
78--(--////499945/:////////57;//+/::;5;<8<75;595;;.555555)5.5944./)/////:88(-/)//999$//9;///44)4455.5555)59.55544>9;666=<=>7::<24.55559955.5944.5///--,,,,,---886//)/555<<9=7<945555557;555555#5496;>EEA+>;;;:19-,,,22,,,/)////$/4455.56;;7:77///7)/)/78444.444.4;44555;=655;955.5559<::</0/)---7/7///
@ATNG8:05151:05626
GATGGTAGGTGCACATGAGTGTATCCAGAAGATCAGGAACTCTAGAAGAATTCAGATTTTTAACACGAGAGTAAACGTAAAAAGAAGGTTTTACAAACTCACGTTAACAATATTGCAGCAGTACGCACACAATCGAAGCGCAGTAAGGATGGCTAGTGTAACTAGCAAGAATACCACGAAAGCAAGAAAAAGAAGTACGCTATTAACTATTAACGTACCTGTCTCTTCCGAAACGAATGAGTACGATGAGAGAGCTCTCTCTACCATCGAGGTTGTAAAGTCT
+
55889=<@<?@ACC;;:BCCCCAA@<@@@=@ABB<;;;@BBCBBEDACD?@=@A??@@@@*;5;BBBBCHHCCC>CCCCCCC5GLBG@CCC<BBBD>BBACC@@=@>BA?CGEACCBAAAACAA?@@CCBA>ABBB>BBA????@;?=A?@<?9:9ACED>BBBBBB?BC?BCD?BBB@@6?<<577889'9949AA?>><<<+/*/:996>5;;;;A188>?;;;=C;>??8?BBAAA??>@@887BB@ABCAAABCB@@@AA=A>>>>@6<9=>?@9@@@?
@ATNG8:05159:05666
GATGGTAGATACTCGCTGATACACCCAGAAGATCAGGAACTCTAGAAGAATTCAGATTTTTAACACGAGAGTAAACGTAAAAAGAAGGTTTTACAAGACTCACGTTAACAATATTGCAGCAGTACGCACACAATCGAAGCGCAGTAAGGATGGCTAGTGTAACTAGCAAGAATACCACGAAAGCAAGAAAAAGAAGTACGCTATTAACTATTAACGTACCTGTCTCTTCCGAAACGAATGAGTACTGTATCTATGTGTGCGCTACCATCGAGGTTTGTAAAGTCT
+
----(///4@@<5555:<;<;;;;;4<;;7;=;;;>:>7;;<<:99744058<AB=<;;;)3,388898<8:::13745555$5949.555&5;;7<@CC@@;=A=@5;;499=3::=<BBCCC@B@@@@@A=AB@?<@?@?AABB?C@A@A?BD@@?>:=2;<44387<;6:<=6:::98/93307BA@A39939@=;<??>>:>9>==?17/59?::5;A???BB?B@BAA;?88273399<BBBBBB@B=<;>=7000/.5538.2255+22'2558.:733
@ATNG8:05165:05643
GATGGTAGTACATGATAGACGACACCAGAAGATCAGGAACTCTAGAAGAATTCAGATTTTTAACACGAGAGTAAACGTAAAAAGAAGGTTTTACAAGACTCACGTTAACAATATTGCAGCAGTACGCACACAATCGAAGCGCAGTAAGGATGGCTAGTGTAACTAGCAAGAATACCACGAAAGCAAGAAAAAGAAGTACGCTATTAACTATTAACGTACCTGTCTCTTCCGAAACGAATGAGTACGATGAGAGAGCTCTCTCTACCATCGAGGTTGTAAAGTCT
+
?AAB@BCDCBDDDDBBBCCDCCCCD?DDC@CAABA@@C?BBBBBBB?CD=A?AABBBDFF5B@BCDDDCCCBBB<AB;:;;;*;C>C5;;;6;CC@CCCCCBCA@=@@BB?BBBADCCCCBBBBCBCDBCBC@CCGC?@@@@CCCB?C@CDF@BBBCDDCC?CCCCCC?@?=?BB?BCBAA;A::9:DFFD/BB?C9::CBBBB?B>AACB<?<;ACB@?BBAA@AA<@=@BC=CCC@BBBBBBBBBBBBCBBBBBCBBB>=8@B>B<<<8818;?>?B:A@=>
@ATNG8:05197:05650
GATGGTAGACATATCGTACTCTCTGTACTCATTCGTTTCGGAAGAGACAGGTACGTTAATAGTTAATAGCGTACTTCTTTTTCTTGCTTCTGTGGTTATTCTTGCTAGTTACACTAGCCTATCCTTACTGCCGCTTCGATTGTGTGCGTACTGCTGCAATGTTGTTAACGTGAGTCTTGTAAAACCTTCTTTTTACGTTTACTCTCGTGTTAAAAATCTGAATTCTTCTGAGTTCCTGAATCTTCTGGTACACTACATGTGCACCTACCATCGTAGGTTGTAAAGTCTATC
+
45<=:>>ABB?@<@@<;<BBBA;A<;;>CA@@=AAA@<AC@D@B@CBCCC=>5:49296;;BB?B?BCB=;::8>488===+332//-0-,,,,(,(,4236.5:852205599;;68175:;1559777=48??:875:47::;:;;<;96////-70--/(..(.0685335988-..<9<.7.508=>>?.88@AA9A???B>>>>>5::99)7=>99497:<59:977715/5//)/9;5=<=9??@@?988///3;6-/-/@=077=:::<0606;97.662,,,*
@ATNG8:05149:05670
GATTAGCACACGAGATCTCATCGTACTCATTCGTTTCGGAAGAGACAGGTACGTTAATAGTTAATAGCGTACTTCTTTTTCTTGCTTTCGTGGTATTCTTCTAGTTACACTAGCCATCCTTACTGCGCTTCGATTGTGTGCGTACTGCTGCAATATTGTTAACGTGAGTCTTGTAAAACCTTCTTTTTACGTTTACTCTCGTGCTAAAAATCTGAATTCTTCTAGAGTTCCTGATCTTCTGGGCTGCGCTGATATGCGCTACCATCGAGGTTGTAAAGTCT
+
CDD?CDAAABBCCCCCCCCBBCCBBBBC@@<@@@B=BB@B@CCCCCCD@ECBBA@C?CCDD@C?CBCACCC?A7999:9)9;<?@AB<BCCD@CCC@BA?BCBA@>ABBCCC@?>BBC@B?BBBBB>>;<?B??;?AAB@@@@@@AAAB@>>:9;::?A<@<@AA>>>BBB;>>>?>5>=B;===<<.;>;;;1://///::<>;;;;;+:<>:9588==;AAAA===:=9=AA===:==>>6<///989:DBBBBBCCCCF@FDA@@B>A<@@AA9B:::
@ATNG8:05163:05695
GATGGTAGCGCACACATAGATACAGTATCATTCGTTTCGGAAGAGACAGGTAACGTTAATAGTTAATAGCGTACTTCTTTTTCTTGCTTTCGTGGTATTCTTGCTAGTTACACTAGCCATCCTTACTGCGCTTCGATTGTGTGCGTACTGCTGCAATATTGTTAACGTGAGTCTTGTAAAACCTTCCTTTTACGTTTACTCTCGTGTTAAAAATCTGAATTCTTCATAGAGTTCCTGATCTTCTGGGATGTGGGTGCGCAGTGCCTACCATCGAGGTTGTAAAGACT
+
8:<;395544<<556<;A596965>=<<<6626=>>7==:=9;;<=<994//)///)/)/;;>7<7;6559;777)//777'7:4///7(//79,/6>9;;155:99955565<>?@<<<;8<7665977/0)/;00*0@@9965<;::?>>>>C?CCC>;;4:8=499966966;7777&/)/)/)///'//5:<6<>>>6666;=8====*54///)/)//)/////;::0504::444.4455)5444;=4;;=<<====<854/69///;;6;6889;2////
@ATNG8:05165:05696
ATGGTAGACGACGTGTGCTCTCTCGTACTCATTCGTTTCTGAAGAGACAGGTACGTTATAGTTAATAGCGTACTTCTTTTTCTTGCTTTCGTGGTTATTCTTGCTAGTTACACTAGCCATCCTTACTGCGCTTCGATTGTGTGCGTACTGCTGCAATATTGTTAACGTGAGTCTTGTAAAACCTTCTTTTACGTTTACTCTCGTGTTAAAAATCTGAATTCTTCTAGAGTTCCTGATCTTCTGGAGATACACATGATACTCTACCATCGAGGTTGTAAAGTCT
+
//4.///9/////////5<<666;;<;;:955.5:<<0;;5505=;;;>>9///89+//7;;6=9==:::A>::7;;;<<+8858=CC<?900*0)0>:AAABB@@;C@AAA===;;7;?C:C?AAA9:9BB@CBBB<@>@00000>=@@B<<@=;@@@<>>8<8<==AAADAB49:999&57<65555*5///;)//:555=;;;7<:::(55556156<;055<>::A?B:??????@BCC;9:AAAEBBBCBBBCCC@@@A8::ABAA=B599??8@AAA
@ATNG8:05172:05694
GATGGTAGTGCGTGAGAGAGAGACCCAGAAGATCAGGAACTCTAGAAGAATTCAGATTTTTAACACGAGAGTAAACGTAAAAAGAAGGTTTTACAAGACTCACGTTAACAATATTGCAGCAGTACGCACACAATCGAAGCGCAGTAAGGATGGCTAGTGTAACTAGCAAGAATACCACGAAAGCAAGAAAAAGAAGTACGCTATTAACTATTAACGTACCTGTCTCTTCCGAAACGAATGAGTACACATCGTCGTGTCGTGCTACCATCGAGGTTGTAAAGTCT
+
@BCB@BEEECBCCCCBBBDCBBAAA>ABBACCCCBB@C?BCC@?@C@CD@B@BA?79:::.:?DECBCBBBBBB>BCBDCDC5BB>A?BBB:BCCADCCCCBCCC@C@AA?ACC@CCCCCCCECCCBBBCCC=BBBB?BBBBBBBB<@<@998:CCCCCBB?ABCCCC?AB?BBB<??CCD=BBB?BCCCC2CC?C>>:??A:94:6::AA:>:=AC@@>@D@@?BB@C?CCC>BBB?BBBBBBBBBBBCCAAAAAABDBDAABC@BBBBBB?B?B??>:?B??
@ATNG8:05179:05671
ATGGTAGCGAGCGAGTGTGTATACCAGAAGATCAGGAACTCTAGAAGAATTCAGATTTTTAACACGAGAGTAAACGTAAAAAGAAGGTTTTACAAGACTCACGTTAACAATATTGCAGCAGTACGCACACAATCGAAGCGCAGTAAGGATGGCTAGTGTAACTAGCAAGAATACCACGAAAGCAAGAAAAAGAAGTACGCTATTAACTATTAACGTACCTGTCTCTTCCGAAACGAATGAGTACCTCTCAGACGCTCGTCCTACCATCGAGGTTGTAAAGTCT
+
:;<9>>CCCBBACABEDEECBCCCAICFACDDDBB?B>@@CBBBB>BB>B>BA@@@ABA0C@CCCCCCCDBBB:@B9:;;;*;D@B5;99&9@>:@BBBCCCBB>B?BB?BCC?CBCCCCCCCCCBBBCCC@CCCD?BBCCCCBB?C?C@@>@DCCCBBB@BBCCCA?AC?CAB?BAA@A;A??;?BCCC3CD?@@@CDBBBB?B@BAB@:>9<AC@@?@DBBCCC@C?AAA<AAA?ABBCBBA?AAACCCCAAABBBCC?AAB?AA@@@A<>:>???8@@@@
@ATNG8:05180:05676
GATGGTAGCACGAGTCACTCATATCCAGAAGATCAGGAACTCTAGAAGAATTCAGATTTTTAACACGAGAGTAAACGTAAAAAGAAGGTTTTACAAGACTCACGTTTAACAATATTGCAGCAGTACGCACACAATCGAAGCGCAGTAAGGATGGCTAGTGTAACTAGCAAGAATACCACGAAAGCAAGAAAAAAGAAGTACGCTATTAACTATTAACGTACCTGTCTCTTCCGAAACGAATGAGTACTATGTAGAGCTCTATACTAATCGAGGTTGTAAAGTCT
+
CCCC?BABBBCBBCCBBCBCBA@@C<@@B?AGECBC@D?AABB@@@;@@=A=@EIEDDDD3C?ABBBCCDCCCE>BA@@@@@,A@==29::69CCAGBAACCC;;;6;>CC>BAA>AABACCCDBBBBBBCBC@CCCC>AAAA??895;?CBD?BBABBB::89AAAAB?AA=9998<<99927==9<<===?';=;@=>>ACAAA4:5;===5;7;?CCC@??:::@?;?:?@A;BBB@BBAACCCCCABB?????A@@;;;???=AA???<@;?=<<5=>>?
@ATNG8:05187:05683
GATGGTAGGCGACATACATACGCGCCAGGATCAGGAACTCTAGAAGAATTCAGATTTTTAACACGAGAGTAAACGTAAAAAGAAGGTTTTACAAGACTCACGTTAACAATATTGCAGCAGTACGCACACAATCGAAGCGCAGTAAGGATGGCTAGTGTAACTAGCAAGAATACCACGAAAGCAAGAAAAAAGAAGTACGCTATTAACTATTAACGTACCTGTCTCTTCCGAAACGAATGAGTACCTCTCAGACGCTCGTCCTACCATCGAGGTTGTAAAGTCT
+
//99399<8=955:;@@CCFAA@AE?BA@;;<BB?B9;;BBCDC@CC@E@DBBCCCCC3B?B@AAABBBBBB=A@AAAAA,;;5;<ADF<GGGAC=;;;CA;;7;=;:6:BB?BBACDGGCAAABBBBCC@CBBA?A999@@@@=A@AAA?ADCCCAAC?CBBB??9?A:999399>@>;@9939@@@@B)>C>A888A@?@B5856>@>6=::9???=?B???AA5979A@9A9929===?@@>@A>@???>>>??@@A;>>A;AAA:::5;9=>??7??;;
@ATNG8:05188:05712
ATGGTAGGCGACATACATACGCGCCAGAAGATCAGGAACTCTAGAAGAATTCAGATTTTTAACACGAGAGTAAACGTAAAAAGAAGGTTTTACAAGACTCACGTTAACAATATTGCAGCAGTACGCACACAATCGAAGCGCAGTAAGGATGGCTAGTGTAACTAGCAAGAATACCACGAAAGCAAGAAAAAAGAAGTACGCTATTAACTATCAACGTACCTGTCTCTTCCGAAACGAATGAGTACTGCGTCTCACTCTCGCCTACCATCGAGGTTGTAAAGTCT
+
55:5::>=@;99CCCCCCCCBBBB>BDDACCFDDD>B?BCCCBBC@CC?C@BBCBBBBB5BADCCCCCCCCCC=AA@@@@@0@B?BACCC:CCDBCCCCCCD::8;?BB@CCC@CCCACCCBBBDBBCBEC@CCBB?CCBBCBBB;A=@@@<@CBCCBDD@AAACCC?CC@AAA<>>>==7=?>;999999%9?;>97:CBBBC>>>=?BA;;:;??==:>A@@@@@<@=@@@9@@@<@==>B@@@@@ADCBBBCBCBAAB@CCC?CAAADD@B=??BD>CAAA
@ATNG8:05148:05730
GATGGTAGATACTCGCTGATACACCCAGAAGATCAGGAACTCTAGAAGAATTCAGATTTTTAACACGAGAGTAAACGTAAAAAGAAGGTTTTACAAGACTCACGTTAACAATATTGCAGCAGTACGCACACAATCGAAGCGCAGTAAGGATGGCTAGTGTAACTAGCAAGAATACCACGAAAGCAAGAAAAAAGAAGTACGCTATTAACTATTAACGTACCTGTCTCTTCCGAAACGAATGAGTACTACTCTCAGAGACACACTACCATCGAGGTTGTAAAGTCT
+
8:;;@BBBCCDCCCBBBBCCDCCDC>CHH@BACA;;6:<@BA@@>=4===A;>>>=<?==,=9=97887>888=58466?>>*66269>@@2@>@:A=BA@==992474405<A7<BA@BBC99;DCBBBAA;@::;=A@@ABBBB?B@C;;8;BAAABAA>AFDBCB@CC?99:9::BBB;@993:9:9:9%9<85;7=>>AEC=A655?>3=9;;@@@=?CB??>B>B;==C>BBA<@ADCCBBBAAABBABABCB>??==;=;77789994;;556D:CBBA
@ATNG8:05150:05740
ATGGTAGTGCGTGATAGAGAGACCCAGAAGATCAGGAAACTCTAGAAGAATTCAGATTTTTAACACGAGAGTAATCGTAAAAAGAAGGTTTTACAAGACTCACGTTAACAATATTGCAGCAGTACGCACACAATCGAAGCGCAGTAAGGATGGCTAGTGTAACTAGCAAGAATACCACGAAAGCAAGAAAAAAGAAGTACGCTATTAACTATTAACGTACCTGTCTCTTCCGAAACGAATGAGTACACACTCTCATATGACACTACCATCGAGGTTGTAAAGTCT
+
;<=9=>BBABCBBCCBBBCCC:;;7;AB?ECBBBAADD>A@@00/:6;;6;<:::?;>>>+=8?A<BBBABBB>>??99999)9937<>>?5A@;68==@ABA>><>?BC@BBA?BB??CCCCCDBCBBBCC@DDCC=AACCCCCC?C@CBB?BCCCCCCC?CCBBBB?BB>AAA>@@BBB;A<<8888888%8?;>>=?CBCCC>A>@BCA<>;>BCBB>AB@@@BB@D@CBB=BBC?BBCCCCCBBBBBBBBBABBCBBBCCBB?BCCBBB?B>AA@@:A???
@ATNG8:05170:05732
GATGGTAGTGTGTCTCTGAGAGTAGTACTCATTCTGTTTTCGGAAAGAGACAGGTACGTTTAATAGTTAATAGCGTACTTCTTTTTTCTTGCTTTCGTGGTATTCTTGCTAGTTACACTAGCCATCCTTACTGCGCTTCGATTGTGTGCGTACTGCTGCAATATTGTTAACGTGAGTCTTGTAAAACCTTCTTTTTACGTTTACTCTCGTGTTAAAAATCTGAATTCTTCTAGAGTTCCTGATCTTCTGGAGATATCATCAGCGAGCTACCATCGAGGTTGTAAAGTCT
+
44;=;?>CBB;;54555:9566@@@CB@::0;20/////&//)//(3:99:::499;;;7(713338396877>////94//////#/618===5=8;;6;55.5<155@?@@=BCBCCBBA=ABB>B?BBBCCC@@9;;BC@DCCCCCBBB@A@BBBCD?BCB?BE@D?BBCBCCCCB>A;;;;.:>B?BBJJF3BCDEC=CBBBBB@AA@2;;;;*;??;:6:>BD>BBCBBAC=@=@CCBBB@BBCACCBCEDCBBCCCCCCCCCCD@CBBB@@<@=@@ED>CCBC
@ATNG8:05175:05745
GATGGTAGCTCACGTACGTCACACGTACTCATTCGTTTCGGAAGAGACAGGTACGTTAATTAGTTAATAGCGTACTTCTTTTTCTTAGCTTTCTGTGGTATTCTTGCTAGTTACACTAGCCATCCTTACTGCGCTTCGATTGTGTGCGTACTGCTGCAATATTGTTAACGTGAGTCTTGTAAAAACCTTCTTTTTACGTTTACTACTCGTGTTAAAAATCTGAATTCTTCTAGAGTTCCTGATACTTCTGGCTCTCGTAGACAGATACTACCATCGAGGTTGTAAAGTCT
+
//;;7=>?@55555<<=<BBAB@CCCB;;;@A<ABBB9BA5;59A==><<7<<<AA=A=A4;9>8>;>>@@?@?>?;::::9'66)//888288:B=6::>8=;1/00>00*/...577705:;4<6967785675<A>@9==;@A@@>>>@@?>=<;085749A;A;;=>??:<;:1755676(66=165555'59875,55555587:::15555'3/--6(-(.85;;====A;A9?99---6+-,9092,,----7899999::;;=5999;88<>:>=AD:;;:;
@ATNG8:05180:05726
ATGGTAGAGTAGTCATGTGTATTCTCCACGAAGAATCAGGAACTCTAGAAGAATTCAGATTTTTAACACGAGAGTAAACGTAAAAAGAAGGTTTTACAAGACTCACGTTAACAATATTGCAGCAGTACGCACACAATCGAAGCGCAGTAAGGATGGCTAGTGTAACTAGCAAGAATACCACGAAAGCAAGAAAAAGAAGTACGCTATTAACTATTAACGTACCTGTCTCTTCCGAAACGAATGAGTACATAGATATACGTATAGCTACCATCGAGGTTGTAAAGTCT
+
///)/889::54499555:///)/7;)////2//)/;9;.505;B?@9969=9?=A@??@@@@1A?BCCBCGCDGCC;AA;;;;;*;A>A5::9&9?;8=BB?@@@@@;?;@@<ABB@CCCCBBBBAAAAAACCB@CBBB?BCBAABAD@F@B;:7;AABBBED@CBBBBB?BB?BBB@BBBDC>BBC?A@AAB2@A?A999CB@@A<?:==>>:>:>>BAB=@C@@@EE@B?BAA=ACCAECCBBBCCBBBBBBBBBBEAAABBAAB=>=@AAA7;5;;;;3;>>A
@ATNG8:05201:05131
GATGGTAGTGTCATATGAGAGTGTGTACTCATTCGTTTCGGAAGAGACAGGTACTGTTAATAGTTAATAGCGTACTTCTTTTTCTTGCTTTCGTGGTATTCTTGCTAGTTACACTAGCCATCCTTACTGCGCTTCGATTGTGTGCGTACTGCTTGCAATATTGTTAACGTGAGCCTTGTAAAACCTTCTTTTTACGTTTACTCTCGTGTTAAAAATCTGAATTCTTCTAGAGTTCCTGATCTTCTGGGTCTCTCTCTCACACACTACATCGAGGTTGTAAAGTCT
+
CC:;;;A<=@A@;;;@@?@A@DCC;:;55;9:7=:@@8>=0965===666:><///:78(----(/279;;;9944.49:::'<<5::7:19///6:::7<=1665:<<8=C@@?BB@<?@A=A6:;BBC@BB@BBCC@CCDCCCBA>00000*0<<8=??;@B?B8@@@00//)08=5555&549755555$5;;:<3//----////)/:::(;==66169<;6555566<;>8>>55443445;2<;;;<<;;;==>=<<<;;;<:::=;694///;2:<=6
@ATNG8:05201:05165
ATGGTAGCGCGACGAGCGTAGACCCAGAAGATCAGGAACTCTAGAAGAATTCAGATTTTTAACACGAGAGTAAACGTAAAAAAGAAGGTTTTACAAGACTCACGTTAACAATATTGCAGCAGTACGCACACAATCGAAGCGCAGTAAGGATGGCTAGTGTAACTAGCAAGAATACCACGAAAGCAAGAAAAAGAAGTACGCTATTAACTATTAACGTACCTGTCTCTTCCGAAACGAATGAGTACGATGAGATCTCGTGTGCTACCATCGAGGTTGTAAAGTCT
+
5::7<<@A@996=@=BC:66>>BA6AC@;?A@@A?;@500000/;8;;6:8<<885DCD1B=>>:;?<<8:?<8;;455555#55.5.555&5996;66;BCBBC@B?BC?BAA?A@@?@@BC@A@CAAAAB?A@@A?CKKEDC??=@?BBB@BCCCCCBA?ACCEBB?BA?BC?8=88:=69::5>ABBB3BB<??F>>>ABB3855@AA7;7;AA@@;@?999AC?B@BCC=@AB;999A@@ABBBBDGBAA888??AA??>>;>=666<+/)////+9A@A
@ATNG8:05221:05126
GATGGTAGTACATGATAGACGACACCAGAAGATCAGGAACTCTAGAAGAATTCAGATTTTTAACACGAGAGTAAACGTAAAAAGAAGGTTTTACAAGACTCACGTTAACAATATTGCAGCAGTACGCACACAATCGAAGCGCAGTAAGGATGGCTAGTGTAACTAGCAAGAATACCACGAAAGCAAGAAAAAGAAGTACGCTATTAACTATTAAGTACCTGTCTCTTCCGAAACGAATGAGTACCTCTCAGACGCTCGTCCTACCATCGAGGTTGTAAAGTCT
+
AADF@CBBCCDBBCCDCC@@;<;AB?ABB@CCIBBBBCFFCBBBCJ@BC>B?AC?>>@>@+C@CCGBBBBB;;;0;A@@???,??;=<>BB4AAA?ABBCCCCBB?B?AA>ABB@BCBCBABBBBDCBBC@A<ACBB@BCCCBBBC?C@CCC?BBCBBBCC@CCCBAA>@B@BCD?BCBBA<AAA?BDCCB3CB>@ABBCDCCC>B?BBAA=@:@@8607?::;AA=D====8;779<///8986<<===@@889BB@@@<@A@=>>=>:;5;8=>>>7>?@@
@ATNG8:05222:05159
GATGGTAGCACACGAGATCTCATCGTACTCATTCGTTTCGGAAGAGACAGGTACGTTAATAGTTAATAGCGTACTTCTTTTTCTTGCTTTCGTGGTATTCTTGCTAGTTACACTAGCCATCCTTACTGCGCTTCGATTGTGTGCGTACTGCTGCAATATTGTTAACGTGAGTCTTGTAAAACCTTCTTTTTACGTTTACTCTCGTGTTAAAAATCTGAATTCTTCTAGAGTTCCTGATCTTCTGGTGTCGTCTATCATGTACTATCGAGGTTGTAAAGTCT
+
ACBB?AAACCCBBCAA@CCCAA@;CB;99?@@@BBBB<BB?C@GC;9;EG@CCC@@=@=@@BC@C@CCCBBAAAB?BBCCC3BB?CDCC>AAAC@BBB>AA<::9A?@>BBBACAAA?CBB?B?BB>DA>=>:==@B=AA>;;;=A>>>AA@@@A7:;;<@@<@<=>=BBBB??;=:;:;2:=B=>::;;,79777),,,,,,689:5;=88*85557375996>@@>>>A=A;@@AA@@;???>;;;>>>===>:;;>@@@@@@A=<<7=///7@067:7
@ATNG8:05207:05208
GATGGTAGGACGAGCGTCTGAGAGGTACTCATTCGTTTCGGAAGAGACAGGTACGTTAATAGTTAATAGCGTACTTCTTTTTCTTGCTTTCGTGGTATTCTTGCTAGTTACACTAGCCATCCTTACTGCGCTTCGATTGTGTGCGTACTGCTGCAATATTGTTAACGTGAGTCTTGTAAAACCTTCTTTTTACGTTTACTCTCGTGTTAAAAATCTGAATTCTTCTAGAGTTCCTGATCTTCTGGATACACTCATGTGCACCTACCATCGAGGTTGTAAAGTCT
+
99AD@EBB?BBBCBBBBBBCCA@A@CCBCC@A?ACCC=BC@C@CCDDBCB@BCCED?C?CCCC?EADCCBAAADD@CCCCC5BB?BBCC>BBCC@CCCAJD?A@BCCF@CCBBBBBC@CCC?B?CDDCCBCC?BBBB@DDCBBCBBCCBBCAA@C@CDD@BB?B@BBBBBDCCC@CCCCC;EAC?AACCC5CCCCC>CCCCCCFCBB@BCDD5DDDCC@B@CD@CCBCCCC@C?CCCCCD?AACACCCBBBCCCBBBCCAA>ABB?BBBC@@>A?BBBD=BBAA
@ATNG8:05211:05172
GATGGTAGTACATGATAGACGACACCAGAAGATCAGGAACTCTAGAAGAATTCAGATTTTTAACACGAGAGTAAACGTAAAAAGAAGGTTTTACAAGACTCACGTTAACAATATTGCGCAGTACGCACACAATCGAAGCGCAGTAAGGATGGCTAGTGTAACTAGCAAGAATACCACGAAAGCAAGAAAAAGAAGTACGCTATTAACTATTAACGTACCTGTCTCTTCCGAAACGAATGAGTACGATGAGATCTCGTGTGCTACCATCGAGGTTGTAAAGTCT
+
CBCB@CBBBCCCCBBBBBBB:;;@C@BCB@CCCCCC@D@BBCDGDD@CC?B@BBBBBCCC5C@ECCCCCDCAAA:@B??@@@0@C?C?CBB9BBB?BCCCCCCBB@B@CB@CBB@CDDCBBBCBAABBBBB?AAAB?BCBBBBBB?B?BAB?BBBBCBAB>AAABBC?BB?BBB?A<855'255.5988;*7;49?>>AA>>>5:5;>>B=A=F>=::6:>?=7::9=:>BA:ACDAABBBBBBBBBCBBB>>>BBCCB>>@??;?ABBA@<@>A@AA=BAAA
@ATNG8:05211:05205
GATTAGTATAGAGCTCTACATAGTACTCATTCGTTTCGGAAGAGACAGGTACGTTAATAGTTAATAGCGTACTTCTTTTTCTTGCTTTCGTGGTATTCTTGCTAGTTCACTAGCCATCCTTACTGCGCTTCGATTGTGTGCGTACTGCTGCAATATTGTTAACGTGAGTCTTGTAAAACCTTCTTTTTACGTTTACTCTCGTGTTAAAAATCTGAATTCTTCTAGAGTTCCTGATCTTCTGGGCTGCGCTGATATGCGCTACCATCGAGGTTGTAAAGTCT
+
CCD?CCCBBBCCCCBBBCCCBBCCCCCCAA?@CBB>CC@C@CCBBBA@>ABB@@=??@@@B?B9=BCCCB==B?BBCCC3??8???<1;AAA=AAA=AC7:9?AAA?BBCBBBB?BBA9>6::>@B@@@;@@@@.76>688>BBB==>B>>><??@<?@<?=?@?@AAA>>:==DED5?;@<CBBBA/??>>>8>A@AA@C@<<18885$258883959969>>>@@@4606/./;;799=A:855:;>?@?@B=;:;=<<=6:::@@@=B5::DD;A??A
@ATNG8:05213:05193
GATGGTAGTATATCGCGTCGCTATCCAGAAGATCAGGAACTCTAGAAGAATTCAGATTTTTAACACGAGAGTAAACGTAAAAAGAAGGTTTTACAAGACTCACGTTAACAATATTGCAGCAGTCGCACACAATCGAAGCGCAGTAAGGATGGCTAGTGTAACTAGCAAGAATACCACGAAAGCAAGAAAAAGAAGTACGCTATTAACTATTAACGTACCTGTCTCTTCCGAAACGAATGAGTACATAGATATACGTATAGCTACCATCGAGGTTGTAAAGTCT
+
448<8==CBCCEDCCCCCBBCCCCG@BCB>@@C??;7@7;A?@BB@>AB?B?BCB@ADDD5D>AAACCDDCBBB=:9;BBCC5BD@B9ABB;CCDACCBBDCCCB?B@CC?CDD@CBBABCCDDDDBBB@@>?CCC@CCCCBBBD?B?BBB?BBBCBBBB?BBBBAC=??<?BD?CCBBB>BA@<@@@A@2@@?B899B999C?@=BBAA?B99:CBB<??A@???>A?BCC>?BB@BCCCBBBBB@A@AAAA??AAABB@@BB>BBBBBB=@=A@@B;@@AA
@ATNG8:05236:05211
GATGGTAGTCTCAGATAGTCTATAGTACTCATTCGTTTCGGAAGAGACAGGTACGTTAATAGTTAATAGCGTACTTCTTTTTCTTGCTTTCGTGGTATTCTTGCTAGTTACACTAGCCATCCTTACTGCGCTTCGATTGTGTGCGTACTGCTGCAATATTTGTTAACGTTAGTCTTGTAAAACCTTCTTTTTACGTTTACTCTCGTGTTAAAAATCTGAATTCTTCTAGAGTTCCTGATCTTCTGGACAGAGTGTGCAGATACTACCATCGAGGTTGTAAAGTCT
+
//877;;009B>CDDAAABAAFCABA@<;>@A=;6;C?CC?C:CCCCCCC<@@@::.08;9//*/)//7=<::;=5::===)<@<?@EE>CBBA>ABB9:;49:4>996;@=:>:>>::?C?C@CDCCA@;;5;B?@=ABBBBA@@@000>=///39///+/;6<:>>?:>>@@?9=9999&55>=BBCCC2AB@@>:?@CCBAAA:;7;CDB1B;;9?29299.9;:>:;;9=9=BCDCC@AA@?A@@@@A@?@BBB@B@?@?>>:>999>@:=8>?<<6<>>?
@ATNG8:05238:05189
ATGGTAGCACGACACGACGATGTGTACTCATTCGTTTCGGAAGAGACAGGTACGTTAATAGTTGATAGCGTACTTCTTTTTCTTGCTTTCGTGGTATTTCTTGCTAGTTACACTATCCATCCTTACTGCGCTTCGATTGTGTGCGTACTGCTGCAATATTGTTAACGTGAGTCTTGTAAAACCTTCTTTTTACGTTTACTCTCGTGTTAAAAATCTGAATTCTTCTAGAGTTCCTGATCTTCTGGAGATACACATGATACTCTACCATCGAGGTTGTAAAGTCT
+
5<>9><CC>665<:;;;;=<><===>B=BCC?BBHG>CC:?<CCCCCBCACCBBB?B@BBB@>AA::9::?=9=033<:<'9<6<789(7<:;6;379(7616/////(/66688<<7AA<7:6;:?;==>=<@@AB9=656><>A>:8:@:9:<8====BA<@=@B?@?AA;;8;AABA5A<?8:;@@@/@AAAA8AAA@:;;???;@@?@/>788;5;;;;188?>>>@<@<@@@???;?>@:;;;=====;;;B@@@@>>>?8======;7-337=+----
@ATNG8:05239:05215
GATGGTAGGCGAGAGTGAGACGCAGTACTCATTCGTTCGGAAGAGACAGGTACGTTAATAGTTAATAGCGTACTTCTTTTTCTTGCTTTCGTGGTATTCTTGCTAGTTACACTAGCCATCCTTACTGCGCTTCGATTGTGTGCGTACTGCTGCAATATTGTTAACGTGAGTCTTGTAAAACCTTCTTTTTTACGTTTTACTCTCGTGTTAAAATCTGATTCTTCTAGAGTTCCTGATCTTCTGGTGAGATATGCATGGATGCTTCCATCGAGGTTGTAAAGTCT
+
<<<@<@C>:=<<<666=>>>>>666<<<<;;;9;;;:<<:><>?=BBBB@AAA@@<@<ABAA?B7;>BAA;?==633333$3838333(3:33-4<<4876///6//(////3388,322-246:>8889;57856179:;;9997779=555?;A<>8;?2948>>:955572576::+6262555555$552222&22622255./(...&.352224996=995---05)--3236)--40---55355667..).5933.5/55557=/50555:08855
@ATNG8:05208:05237
GATGGTAGTGATACAGATCAGACACCAGAAGATCAGGAACTCTAGAAGAATTCAGATTTTTAACACCGAGAGTAAACGTAAAAAGAAGGTTTTACAAGACTCACGTTAACAATATTGCAGCAGTACGCACACATTCGAAGCGCAGTAAGGATGGCTAGTGTAACTAGCAAGAATACCACGAAAGCAAGAAAAAAGAAGTACGCTATTAACTATTAACGTACCTGTCTCTTCCGAAACGAATGAGTACGATGAGATCTCGTGTGCTACCATCGAGGTTGTAAAGTCT
+
DBAB?BAAABBCCBBB@;:9@;;;>8<CF?@AAA;;045::8994:59:7:043388889)87?9979BAA?>??8?A@?<<<*?@;@>@FG9BBBALBCB@>>00,0;>>;?CC@CBCCCCBCDHCBA@@@@@=@@@?AABBA@??=A=A;;8;BAACBCC?B@?@AB?AA<AA@9??AAA=?=>;::9999%9>;===?=>=>A7:697::5>8<=B;;5;@;;;AA=A>AAA9A9979A@@ABBCCC???ABA???A>=;99993797755.57;:>F:BBBB
@ATNG8:05214:05247
GATGGTAGATACTCGCTGATACACCCAGAAGATCAGGAACTCTATAAGAATTCAGATTTTTAACACGAGAGTAAACGTAAAAAGAAGGTTTTACAAGACTCACGTTTAACAATATTGCAGCAGTACGCACACAATCGAAGCGCAGTAAGGATGGCTAGTGTAACTAGCAAGAATACCACGAAAGCAAGAAAAAAGAAGTACGCTATTAACTATTAACGTACCTGTCTCTTCCGAAACGAATGAGTACACATCGTCGTGCGTGCTACCATCGAGGTTGTAAAGTCT
+
::;;:;DAB?;55555<<@BAB@BB;@AD=<9:949.4.4;4495?;?B?B@BAAAAEDD2A578773;79877.73:5555$5>7<.555&9>>=@ACB>>9499)9:?>=BA?<<@A?@;66=B@@969@@<?AAA>AABBBAAA=A<@<;5;AAABBBD?CBBBBB?BBABAA>A<<<=1333,333377$7987;3739>>9<:655592<=:8@AA>ACBA???@G=??C>C?>799AAABCBBAA?????::9A=88;3707999//(/4667?7?>@7
@ATNG8:05216:05244
GATGGTAGTCTCAGATAGTCTATAGTACTCATTCGTTTCGGAAGAGACAGGTACGTTAATAGTTAATAGCGTACTTCTTTTTCTTGCTTTCGTGGTATTCTTGCTAGTTACACTAGCCATCCTTACTGCGCTTCGATTGTGTGCGTACTGCTGCAATATTGTTAACGTGAGTCTTGTAAAACCTTCTTTTTACGTTTACTCTCGTGTTAAAAATCTGAATTCTTCTAGAGTTCCTGATCTTCTGGAGATACACATGATACTCTACCATCGAGGTTGTAAAGTCT
+
@ACB896=====;?;@566556=566=>=@AA=@9;;69C>C@CCD;;;C@CCAAA6;4;940*/)//::9:<55.4888<):;7<<>B=@@A@=6604>>*///;796;;<<<;==45958;8;;@@@AAD????@=A:::ACAAA@@@:;9>C;?@B?BB?B=A@:::@9999>@=@@0@;@;????A,?>9:9,9<=996=<::.9999':==>@?A?BB<@@?>>>?9<8=97:99:=::49<@@=@@?>=999><8=:;;=?@@@==8=537;=3;0//
@ATNG8:05217:05260
GATGGTAGACACGTGTGCTCTCTCGTACTCATTCGTTTCGGAAGAGACAGGTACGTTAATAGTTAATAGCGTACTTCTTTTTCTTGCTTTCGTGGTATTCTTGCTAGTTACACTAGCCATCCTTACTGCGCTTCGATTGTGTGCGTACTGCTGCAATATTGTTAACGTGAGTCTTGTAAAACCTTCTTTTTACGTTTACTCTCGTGTTAAAAATCTGAATTCTTCTAGAGTTCCTGATCTTCTGGAGATATCATCAGCGAGCTACCATCGAGGTTGTAAAGTCT
+
//8;7:;ACCDAA@?@;;<=<<<@CA?@BABA>BCEC>BB9;9;CBBCCB@BBAA@?B?BBBC@C@BABBCCCCC?AACCD2AB>??CC>CCA@<@BA=?A9>>??@@=@AA@BBAA>A>>=A<AA@@@;;;=@?@@8;;AC@A@A>>>AA>>>>:788;@@<?<??????@AA:>7788)87<7::;::*:::;>7>>@AA@B@??=@?>?/@@@@A;A<BB;A@@@;;:=B=ABA@@@<???<>>>@==>@AAAAAA?===?>:??>=>@:><>@BE:B:::
@ATNG8:05228:05268
GATGGTAGTCTCAGATAGTCTATAGTACTCATTCGTTTCGGAAGAGACAGGTACGTTAATAGTTAATAGCGTACTTCTTTTTCTTGCTTTCGTGGTATTCTTGCTAGTTACACTAGCCATCCTTACTGCGCTTCGATTGTGTGCGTACTGCTGCAATATTGTTAACGTGAGTCTTGTAAAACCTTCTTTTTACGTTTACTCTCGTGTTAAAAATCTGAATTCTTCTAGAGTTCCTGATCTTCTGGACAGAGTGTGCAGATACTACCATCGAGGTTGTAAAGTCT
+
//7849;B@C@@@DEDDE;;;CCCCFCCA@@B=B@BB?CDACAHDCBCBC?BBB@@<?:?B@@<@=@@BB=A>>@:=BAAB0;;8:DCC>DCCCACBB@BC8;;;AAB?BCCCECCG?AAC@C@CCBAA@@@<@BBC@CCBA@@DCCBBBBBAAA?BBB?BB8;8;AABAAADGACCCJI<B=A><;;;;*;A@@@7;;FCCCEB@@>AAAA0AAABB>B?BD?BBCCAAA=@=@C@AAA<;;;?CGHCCCCCBBBCCCCBADDC?BBA??C=?<?BBA=BAAA
@ATNG8:05229:05225
GATGGTAGTGTCAGTGCGCGTCGTCCAGAAGATCAGGAACTCTAGAAGAATTCAGATTTTTAACACGAGAGTAAACGTAAAAAGAAGGTTTTACAAGACTCACGTTAACAATATTGCAGCAGTACGCACACAATCTAAGCGCAGTAAGGATGGCTAGTGTAACTAGCAAGAATACCACGAAAGCAAGAAAAAGAAGTACGCTATTAACTATTAACGTACCTGTCTCTTCCGAAGCGAATGAGTACGAGAGAGCACACGTGTCTACCATCGAGGTTGTAAAGTCT
+
45<=8>=B;::955<==CCE:66;;6;?B:;@BB<;4:299:??:>8;;9;::?:00000)0600/:9;@=>A?67344444$5;4949==+9554;966>?CCD@D@BB?BCD@CCAABCCCCDCBBBBBA>AABA>AADACBBB?B?B;;6;AA@@?BC?BBCCCC?FC@:9:>ABAAB=BBB?BBBBB3AA>ABBCCA<<;+/)/6991616:@?=8=????@?;>=8957;;;9<ABBCBBAABCBBCB???CBABCAABC5:9A>?;8=:==??9>>??
@ATNG8:05199:05296
GATGGTAGCACGAGTCACTCATATCCAGAAGATCAGGAACTCTAGAAGAATTCAGATTTTTAACACGAGAGTAGACGTAAAAAGAAGGTTTTACAAGACTCACGTTTAACAATATTGCAGCAGTACGCACACAATCGAAGCGCAGTAAGGATGGCTAGTGTAACTAGCAAGAATACCACGAAAGCAAGAAAAAAGAAGTGCGCTATTAACTATTAACGTACCTGTCTCTTCCGAAACGAATGAGTACTGCGTCTCACTCTCGCCTACCATCGAGGTTGTAAAGTCT
+
//887>>FCC@B=ECCBBBC@@@@@7?BB?CBAB;:5;5<@B;;:E@CC@DABBA@@???0@?AABAABDCBBBAAABBBBB5BC@C@CCC9ABC?BBBAA@A99829?AB?BBB?BBCABBBBBCBBBCCBB@BCBB@CBBBDCCD@C@C;;:;BDCBCCB?AAAAAB@BA?AAA999BCC>C?>8:::::;%;><00/??D@AB?B?B@@@=B=>>BBB>@@@A@@GAF??@B=B??=?ACACAA:::CCBBBCCCCCBBC?BBC@CBCC??>?@CAAA<AA::
@ATNG8:05200:05302
GATGTAGTACACTAGTCATACCAGAAGATCAGGAACTCTAGAAGAATTCAGATTTTTAACACGAGAGTAAACGTAAAAAGAAGGTTTTACAAGACTCACTTTTAACAATATTGCAGCAGTACGCACACAATCGAAGCGCAGTAAGGATGGCTAGTGTAACTAGCAAGAATACCACGAAGCAAGAAAAAGAAGTACGCTATTAACTATTAACGTACCTGTCTCTTCCGAAACGAATGAGTACACATCGTCGTGTCGTGCTACCATCGAGGTTGTAAAGTCT
+
@CBDA@@BBAA@@AB@AA99;<A@A;DCBBCD@D?BCBB?@@=>>;?9?AAAAAA@,<8777;;?>?;;818888??A1;>9=3999(8;>18332222///&/388(..3.38865555555:???88788991998:77794949==8=><777//(/..3;;:>>9=;?699=@;:5526@@DC19969@@=>>>5838:????<>;@@@@A=??@@A@@;?=??>8>;;7:DB@?@@BBBBBBBAA;::AAAA@@@@<??AB9929:>A@A=B?@@
@ATNG8:05204:05282
GATGGTAGCTCTGCTCTGACTCTCGTACTCATTCGTTTCGGAAGAGACAGGTACGTTAATAGTTAATAGCGTACTTCTTTTTCTTGCTTTCGTTATTCTTGCTAGTTACACTAGCCATCCTTACTGCGCTTCGATTGTGTGCGTACTGCTGCAATATTGTTAACGTGAGTCTTGTAAAACCTTCTTTTTACGTTTACTCTCGTGTTAAAAATCTGAATTCTTCTAGAGTTCCTGATCTTCTGGATACACTCATGTGCACCTACCATCGAGGTTGTAAAGTCT
+
@BBB@BBBBDDDBAACDBBCCCCDC@A@CC?@=@AAA>CEAE@BBCBCCCADCCCB@B?BCCC?C@BCCCCBBBE@BBBBB1BB@BDDC=CCDABB>BC>;;;BCCADCCCCCBC>AAB?B?BCBBA?>?<??CD?CCCCCCCCCCBCCCAAA?C@@=@B?B?BABBCDCDC@CBBBB8B;@<@CCCB2CC;;;9;BECBDBD@@5;<;<*;AAAB@B>BB@CCEAAACADACCCBBB@CCCACCDBBBECCAAACCDD?BBB?BBBBA@<?<?@AA;BB99
@ATNG8:05206:05309
GATGGTAGCTCTGCTCTGACTCTCGTACTCATTCGTTTCGGAAGAGACAGGTACGTTAATAGTTAATAGCTGTACTTCTTTTTTCTTGCTTTCGTGGTATTCTTGCCTAGTTACACTAGCCATCCTTACTGCGCTTCGATTGTGTGCGTACTGCTGCAATATTGTTAACGTGAGTCTTGTAAAACCTTCTTTTTACGTTTACTCTCGTGTTAAAAATCTGAATTCTTCTAGAGTTCCTGATCTTCTGGGTGCGCTACAGTCTCTCTACCATCGAGGTTGTAAAGTCT
+
899?@CBCCB=6:6C@@@C>B=B@?955::993994;2<<8@<<>>>GCC@DD===6:,//::7=9<<<///7///4/44444#4<7:;?D>B=AA;@9/+/:5//+/:9:5:0////88388928-55::==@>:>CCC@CCC;;;GDFDDBBABAA5;::49@2949>@@;;;;;5:5555'549.55999(;<@AD>C@@<<;99::.4444$4;;94.48==8>?ABBBB@F@BAAA?<9<9;;0:A;;;C@@@ABBC@AABLD@A@999@<@8<999,9778
@ATNG8:05211:05317
ATGGTAGCGCGACGAGCGTAGACCCAGAAGATCAGGAACTCTAGAAGAATTCAGATTTTTAACACGAGAGTAAACGTAAAAAGAAGGTTTTACAAGACTCACGTTAACAATATTGCAGCAGTACGCACACAATCGAAGCGCAGTAAGGATGGCTAGTGTAACTAGCAAGAATACCACGAAAGCAAGAAAAAGAAGTACGCTATTAACTATTAACGTACCTGTCTCTTCCGAAACGAATAGTACCTCTCAGACGCTCGTCCTACCATCGAGGTTGTAAAGTCT
+
5;;7;:;;<555=999;5559555)599.55995505:@<<=;;:38<.71/////999)74777<==><;:<3:8;;??C1BB?B=AA@4A@@;B:::BB@@A?B???>?DD@BBB@ACGGLBBBBBB@@;@9559=>====:>=@??>>9@::9:98B?CBBBBB?=;9=0/*/9>>?77448;;;??0>>0//73::??@<?=:88=9>6@>???;>837944-37877.737,3339::6<==8<88:255;;8;152838733..(.(..8;.5535
@ATNG8:05218:05306
GATGGTAGTATCTGTCTACGAGAGCCAGAAGATCAGGACTCTAGAAGAATTCAGATTTTTAACACGAGAGTAAACGTAAAAAGAAGGTTTTACAAGACTCACGTTAACAATATTGCAGCAGTACGCACACAATCGAAGCGCAGTAAGGATGGCTAGTGTAACTAGCAAGAATACCACGAAAGCAAGAAAAAGAAGTACGCTATTAACTATTAACGTACCTGTCTCTTCCGAAACGAATGATTACATGAGAGAGCTCTCTCTAATCGAGGTTGTAAAGTCT
+
CCCC?DDDCABBBBBCCCCCCCCCB@CCB?BBBDCC?AAACCBCB?BB?C?AAACCCCC/A>ACCCCBBB>=<3;=999::*;D>B5;;;-;CDADBACCBCDD@D?A@>ABB?BBCCCCCCEDDBBBBCC@CCCC<@ABC??>B>C?CBB@BCCDDCCC?CCCBBA?BC?A@A<>>BAA:A??9?@@@@2@C?B>?>DCAAA<A<@@??<>:=ABAA>ACBBBBB>A>ADD>FAA>ACBB?BCCCCAAABBDBAAABBCCC>BCBCB?B?BBBC>B??=
@ATNG8:05222:05298
ATGGTAGACACGTGTGCTCTCTCGTACTCATTCGTTTCGGAAGAGACAGGTACGTTAATAGTTAATAGCGTACTTCTTTTTCTTGCTTTCGTGGTATTCTTGCTAGTTACACTAGCCTTCCTTACTGCGCTTCGATTGTGTGCGTACTGCTGCAATATTGTTAACGTGAGTCTTGTAAAACCTTCTTTTTACGTTTACTCTCGTGTTAAAAAATCTGAATTCTTCTAGAGTTCCTGATCTTCTGGAGATATCATCAGCGAGCTACCATCGAGGTTGTAAAGTCT
+
A>>:>>CDCCA@==9566=<<=CCCC;;;BC?CAAA<@C?CADDBA@??:>:<>@=@:@@@A@D@DABBBBBBB>BBCCC1336=;7=1>AAA?CAA>AC=A9:7:>079==A?AA=@:?:;8=;;:<=;;5;??D9?===;;:=<>A@>??9838==7<:*/*/99>=;;:=27:@@@3@:>988888(8=888-8=<>A@=<<>188888$86672+2/5;3;<9:://,/5;<=BAA7;;A=A@?@>>=@AABBB@>=>A?<5////9:595=>@@9@AB?
@ATNG8:05224:05276
GATGGTAGCTATACGTATATCTATGTACTCATTCGTTTCGGAAGAGACAGGTACGTTAATAGTTAATAGCGTACTTCTTTTTCTTGCTTTCGTGGTATTCTTGCTAGTTACACTAGCCATCCTTACTGCGCTTCGATTGTGTGCGTACTGCTGCAATATTGTTAACGTGAGTCTTGTAAACCTTCTTTTTACGTTTACTCTCGTGTTAAAAATCTGAATTCTTCTAGAGTTCCTGATCTTCTGGTATGACTAGTGTACTACTACCATCGAGGTTGTAAAGTCT
+
@@@C>BAABAACC@@ACGCCCDCABBBA@A;;7;CCC=BB7;8;BBBCCB@AA@CC?B@BBCA@C@BBBBABBDA?A@??@2?A?DBBB=BBAA=ABA???<?=?A?>;?BBBBAAA?CBB>=:>BA==>>><@@??=BAB@@@A@???@A@;<;:==?=BB<A<@@@>>>@@@:>>@K:A=@=?????/?BCCC7;;>>@@AABD6;;;;+;;:;=:==@A=@@@B>>>6;6;AA@@@<AAA<AAAB888BAAA>>>>@>==<8=<==>>;><??FE9>>>>
@ATNG8:05227:05300
GATGGTAGCTATACGTATATCTATGTACTCATTCGTTTCGGAAGAGACAGGTACGTTAATAGTTAATAGCGTACTTCTTTTTCTTGCTTTCGTGGTATTCTTGCTAGTTACACTAGCCATCCTTACTGCGCTTCGATTGTGTGCGTACTGCTGCAATATTGTTAACGTGAGTCTTGTAAAACCTTCTTTTTACGTTTACTCTCGTGTTAAAAATCTGAATTCTTCTAGAGTTCCTGATCTTCTGGCTCTCGTAGACAGATACTACCATCGAGGTTGTAAAGTCT
+
ABCC?BACBCCCCABBCCCBBCCCCCCCCCBB?BDDD>CC>@?@CCBCBA@BCCBB@B@BCBB?B@CCD?>?DCC?>????.?B?BCBC>CCBB>BBB>BB=>>>C@@=ABBBBBBB>BCC;868>>:;><<9=A?@<?DAAAA@@??@AAA>>>:<=>;>>=C=AAAA?AAAA9==AAA5A>E<>>>>=/=@@@A:@>>>>>A@@@<@BBB/A;;<A;>;>?<?@@@@@?<?<@===BA=@>@<@@????@AAA????ABAA>>:>=>BAA;>7><>D:A=>>
@ATNG8:05231:05309
GATGGTAGACATATCGTACTCTCTGTACTCATTCGTTTCGGAAGAGACAGGTACGTTAATAGTTAATAGCGTACTTCTTTTTCTTGCTTTCGTTGTATTCTTGCTAGTTACACTAGCCATCCTTACTGCGCTTCGATTGTGTGCGTTCTGCTGCAATATTGTTAACGTGAGTCTTGTAAAACCTTCTTTTTACGTTTTACTCTCGTGTTAAAAATCTGAATTCTTCTAGAGTTCCTGATCTTCTGGTATACACACTCGCTCGCTACCATCGAGGTTGTAAAGTCT
+
99B>;?<AADDCBBBBBDCCCCCCGGCDCBBBACBBB=BB?B@BBBBBCC@CCBBB?B?BCCB?C>BAACBBC<>289888)9>4@?;:3;00*/;00)7=8778A@A=BCBA=<AD=B>>:>=DAA?;=<A;A>@>9@@AA@@@@<>>>A===>;>>><@@:=:>B???@@::7:>DDD5A<A;@@AAA.=:6666)8::;==@>8858DDD/?===E=A=>><>AAAAAA=D;@=>>AA<@>A:>=8:8B??>>>A::;@BB@@;???AA@;>;>>>>7>@A@
@ATNG8:05237:05318
GATGGTAGACACGTGTGCTCTCTCGTACTCATTCGTTTCGGAAGAGACAGGTACGTTAATAGTTAATAGCGTACTTCTTTTTCATGCTTTCGTGGTATTCTTGCTAGTTACACTAGCCATCCTTACTGCGCTTCGATTGTGTGCGTACTGCTGCAATATTGTTAACGTGAGTCTTGTAAAACCTTCTTTTTACGTTTACTCTCGTGTTAAAAATCTGAATTCTTCTAGAGTTCCTGATCTTCTGGATAGCGACGCGATATACTACCATCGAGGTTGTAAAGTCT
+
9:AC:><BCCCA@;<966;<;;;<C@?@@AAA@CKMJ?CC@B>A@@@@AA=A@@AB@B>AAAA?B?CBBBDCCBB?DBDDD3ABBCAAA=ACBA>A::58:97=?8878;@>>>?AA?8:6<><@AB=====;>>>>=@@@>=<=<==>@AA99::788:??<A=A??>??BDD:==@@@5@7;7<@DDE/>>>@@:@@???@?=;;5;=<=+=888@<@=>>:=@@?;;;<@=B>?>BB:===:=A=====:;;@@@BB;;;BB=>==???=C=DAAC5??@@
@ATNG8:05238:05295
GATGGTAGCTATACGTATATCTATGTACTCATTCGTTCGGAAGAGACAGGTACGTTAATAGTTAATAGCGTACTTCTTTTTCTTGCTTTCGTGGTATTCTTGCTAGTTACACTAGCCATCCTTACTGCGCTTCGATTGTGTGCGTACTGCTGCAATATTGTTAACGTGAGTCTTGTAAAACCTTCTTTTTACGTTTACTCTCGTGTTAAAAATCTGAATTCTTCTAGAGTTCCTGATCTTCTGGCTCTCGTAGACAGATACTACCATCGAGGTTGTAAAGTCT
+
@BCC@CCCCCBAACCCCCCCCCCCFBAAABBB@BDD@BC99;9BBCDBB?BCCCC@C@C@BB?C<@@CCACBCC?AAAAA2@C@CCBB;CBBB>BBC?BB<889CBB?BBBBAAAA>BBB>>9>@@<<<>=;?>@>9>>>>>>>;==AAAA:::<>>?=AA<=9=??CCAA@@9??ABA5A=D=====9.;C<<<5<><687D@??8=DDD/A<<=D>D=>>:>@@B>>>;A<A?AAAA5::A;AA?888@AAAA>>A@@@A>>9><>AAA<@<@@AA9A:::
@ATNG8:05198:05334
GATGGTAGATACTCGCTGATACACCCAGAAGATCAGGAACTCTAGAAGAATTCAGATTTTTAACACGAGAGTAAACGTAAAAAGAAGGTTTTACAAGACTCACGTTAACAATATTGCAGCAGTACGCACACAATCGAAGCGCAGTAAGGATGGCTAGTGTAACTAGCAAGAATACCACGAAAGCAAGAAAAAGAAGTACGCTATTAACTATTAACGTACCTGTCTCTTCCGAAACGAATGAGTACACATCGTCGTGTCGTGCTACCATCGAGGTTGTAAAGTCT
+
//;<8?>BCBBBE@AACCCCCC@@@=@CC@CCCBBB@D?BBBBBBB>BB>B??=?88787(9;>BCBBBACCCB;AABBDDD3CA=B5;;;*;DD?CBBBCDD@?>@@BB@BBD@CCBBCCCEDDDCCBBBB?CCBB?BCBAAA>>:@?AAC?BBBCCACC?CAAACC?CC?AAA<??>>>8?AA>AFEFD3AA>A?@;AAA=>:=:>>==8=9==B;;8;A@??BB=?>?CC>CGF?BBCCCCCAABBBCBABBBBBBB::9?@?CBBAAA?D?BBBC>BB?@
@ATNG8:05216:05359
GATTAGTGTCATATGAGAGTGTGTACTCATTCGTTTCGGAAGAGACAGGTACGTTAATAGTTAATAGCGTACTTCTTTTTCTTGCTTTCGTGGTATTCTTGCTAGTTACACTAGCCATCCTTACTGCGCTTCGATTGTGTGCGTACTGCTGCAATATTGTTAACGTGAGTCTTGTAAAACCTTCTTTTTACGTTTACTCTCGTGTTAAAAATCTGAATTCTTCTAGAGTTCCTGATCTTCTGGTCTACTACACTGTACTCTACCATCGAGGTTGTAAAGTCT
+
CCD@CCCCBBBCCCCBBBCCDCCCDBBC@?=?CCC>CD@C?CCCBCCC@DCCCC@C?CCCC@C?CCCCBAADD@BCCBB5BC?C?@@<?@BC@CBB?BC?AAABAB?BCCCCDBB@BBB?B@DCCCBBBB>A@CC?AACFCCCBBBCCCCCCC@BBB@CC@C@CCCCCDBB@=@::::.;=A;BBCCC5CCDHC?HCCIGGGCBC?AAAA0BBBBC@CACG@CBBBBBB@C?CCCCCC@BBCADAA@CBCBBBBBDCBBCCCC@BABA@@=@>@@BE>CAAA
@ATNG8:05228:05321
GATGGTAGCGCATATCAGCGCAGCCCAGAAGATCAGGAACTCTAGAAGAATTCAGATTTTTAACACGAGAGAAACGTAAAAAGAAGGTTTTACAAGACTCACGTTAACAATATTGCAGCAGTACGCACACAATCGAAGCGCAGTAAGGATGGCTAGTGTAACTAGCAAGAATACCACGAAAGCAAGAAAAAGAAGTACGCTATTAACTATTAAACGTACCTGTCTCTTCCGAAACGAATGAGTACGATGAGAGAGCTCTCTCTACCATCGAGGTTGTAAAGTCT
+
::996<:::9995555:>?<@@A@@8@@@99;9995.5.//////75::4:598:99;;;(;7<AAACBB=BC=@@BBDDE1BA4;4:99&9>@;@B=;;?955.5.4;6;;<055=<<<<=BB===@C@A<AABB@CCB@@@00+0:>0;6:AAAA@@@?A@@@??89813449>>A@>9>;;577777'7;6;;;;=<977/7/3337,73(259998<;654<;.4.444(4<<8=<<======888@BAA==0000005:;:<<<9=A.5.268;39522
@ATNG8:05228:05368
GATGGTAGCATCATGCATATCTCACCAGAAGATCAGGAACTCTAGAAGAATTCAGATTTTTAACACGAGAGTAAACGTAAAAAGAAGGTTTTACAAGACTCACGTTAACAATATTGCAGCAGTACGCACACAATCGAAGCGCAGTAAGGATGGCTAGTGTAACTAGCAAGAATACCACGAAAGCAAGAAAAAGAAGTACGCTATTAACTATTAACGTACCTGTCTCTTCCGAAACGAATGAGTACGTGTGCGACGTGTCTCCTACCATCGAGGTTGTAAAGTCT
+
//9969;C?BBBCCBBCCCCBBB@@=@CF?CCDBBB?A=BBC@?@B?AA>A=9:9A?<<=+B>BB=ABBCB<>>7>@ABCCC3@A=@9BAA9ACCACDCCEDDDD?C?CC?CBB?BCBCBBCCCDEBBBBBB?BCCE?B@A@???A=@<@?@>@BBDDCCA?AACCBB?BB?BBB=@A???8???<?EFEC2BB?BAAABBA@@<@:<<>?1718@BAB@BCAAAAB?B?BCD>DAC?CBBBBBBAAABAAABBBBBB@AA<>>@<@?>>>@<?<?@@A9A@;:
@ATNG8:05233:05341
GATGGTAGCTCTGCTCTGACTCTCGTACTCATTCGTTTCGGAAGAGACAGGTACGTTAATAGTTAATAGCGTACTTCTTTTTCTTGCTTTCGTGGTATTCTTGCTAGTTACACTAGCCATCCTTACTGCGCTTCGATTGTGTGCGTACTGCTGCAATATTGTTAACGTGAGTCTTGTAAAACCTTCTTTTTACGTTTACTCTCGTGTTAAAAATCTGAATTCTTCTAGAGTTCCTGATCTTCTTGGTCTACGCTCGTCGCGCTACCATCGAGGTTGTAAAGTCT
+
//8;69;;98:554::556<?>>======;;;8=<<<5<=7?>AA99;BB;BA999.94999:8>:==@>??>=D?CCCCC2>C@DCBB>BDHD@CBB>BB7;;;A@A?AAAAA;::49@D@F@CAAABCBC@BBBB@CBBBCBA@@;00000>>+0/937717)55;;<<<<<6;;>==0>4666EAAA+=>?<>4<665995555.4;;;(;4455.5.448=>=<<<<?A29556=<7;??A;=00/779096BAA@<<5--(---566)/(3333(445<
@ATNG8:05246:05369
GATGGTAGAGTATCATTTGTATCTCCAGAAGATCAGGAACTCTAGAAGAATTCAGATTTTTAACACGAGAGTAAACGTAAAAAGAAGGTTTTACAAGACTCACGTTAACAATATTGCAGCAGTACGCACACAATCGAAGCGCAGTAAGGATGGCTAGTGTAACTAGCAAGAATACCACGAAAGCAAGAAAAAAGAAGTACGCTATTAACTATTAACGTACCTGTCTCTTCCGAAACGAATGAGTACACACTCTCATATGACACTACCATCGAGGTTGTAAAGTCT
+
//9;7;;?BBBBBBABB?BCCCCCC@CGGAGFFBBB@C@CCDBBBC?CC@C@BBBAAABB3B@CDDBBCCCBBB=BABCCCC5AB>B@CFD<CEC@CECCCCDAA<A?BB?BBB@CCBABBCCBEDCDBBBB@BB@?<A@BBABBB?B?BAA?ABBCCAAC?CA@ABB@??<?A?<A?=>>8;==<89::99%9>;>858AAAAA:=:;=AA0;7;ACAB?BCCBBBB?A>ACC>CCC>ABCCBBBCCCAA>CCBBA>AACCCCBB?BCBB9959?B=>>9BD??
@ATNG8:05208:05391
ATGGTAGCTCACGTACGTCACACGTACTCATTCGTTTCGGAAGAGACAGGTACGTTAATAGTTAATAGCGTACTTCTTTTTCTTGCTTTCGTGGTATTCTTGCTAGTTACACTAGCCATCCTTACTGCGCTTCGATTGTGTGCGTACTGCTGCAATATTGTTAACGTGAGTCTTGTAAAACCTTCTTTTTACGTTTACTCTCGTGTTAAAAATCTGAATTCTTCTAGAGTTCCTGATCTTCTGGACGACGCGCACTGACACTACCATCGAGGTTGTAAAGTCT
+
5;<7<>@@;BBA@@A<;>9;9>?=>=>=@>A?CBBB<BC?C?C;;;BBB<@?@AB?B;@@@?:@?@@ACFCCBB?BBCCC3EC@CBBB<B<;?7;:>9==:79838;28::>>=;;6;??=A>;:;>:88808:;;7=====?>988@@@@===388;=CC:=:==;;;==@A;=?AAA6A:>:>@DDD/>>AAD:===@@@A@@@:>==</:9:9<8=9;;5;===<<<69177;;9;6;;;/7599977<==888AADA>>>7;;:>><;A;@@=@066;6
@ATNG8:05213:05400
GATGGTAGCTGACGTGACAGAGCGCCAGAAGATCAGGAACTCTAGAAGAATTCAGATTTTTAACACGAGAGTAAACGTAAAAAGAAGGTTTTACAAGACTCACGTTAACAATATTGCAGCAGTACGCACACAATCGAAGCGCAGTAAGGATGGCTAGTGTAACTAGCAAGAATACCACGAAAAGCAAGAAAAAAGAAGTACGCTATTAAACTATTAACGTACCTGTCTCTTCCGAAACGAATGAGTACAGAGAGTACGATATGTCTACCATCGAGGTTGTAAAGTCT
+
4<<=>B:56==>;;;<=<<<A@AAC=ABC?A@CC@A<@7?>ABB;;9:A>A>@@?99999)9:@@A:97@333=6==>?@@@+;?:;6?@A4BBB:;;CBBBBA@<@=@@<@DB?ABBBCGCCCBBBCDDCC@CEA@>?BBB:::B;?<@@@>@CBBCBBB@CBBBBB?BC?BBC0777788*9<<899::::%8947826;6:96)--(--98(-*-:<0008?;;BCC>B>BBB<BBC?BCBBBCCBBBCC@BBBBBCCAA==<8818<:;=@9?8:;AA:A;;;
@ATNG8:05216:05375
GATGGTAGCTCGCTGATGATATCTCCAGAAGATCAGGAACTCTAGAAGAATTCAGATTTTTAACACGAGAGTAAACGTAAAAAGAAGGTTTTACAAGACTCACGTTAACAATATTGCAGCAGTACGCACACAATCGAAGCGCAGTAAGGATGGCTAGTGTAACTAGCAAGAATACCACGAAAGCAAGAAAAAGAAGTACGCTATTAACTATTAACGTACCTGTCTCTTCCGAAACGAATGAGTACACACTCTCATATGACACTACCATCGAGGTTGTAAAGTCT
+
?BBC@CBBBCCLDA@ABAA>BA@AA?@BB?A@@CBB>A?ABBCBBD?CB@C@BA@A?BBC3EACCBBA@>=9::,:@ABBBA0@>;@2555&5;;;<A@@BBCDC>B>@@=@CC@CABBCCCCCCBBBCCCC?CCBB?AAAB99:C?B?CAA>BABBB????BBCBBB@CC@:9:?AAABA;@@@:??@@A2A?<?==>FC@==5:59:<<.606:@;96:@???CB?A>ABC=AAA=AAAAABAAABB??@??A@?BBAA@@@@<?AA?992988>@A:B@@@
@ATNG8:05229:05380
GATGGTAGAGTACAGTGTAGTAGACCAGAAGATCAGGAACTCTAGAAGAATTCAGATTTTTAACACGAGAGTAAACGTAAAAAGAAGGTTTTACAAGACTCACGTTAACAATATTGCAGCAGTACGCACACAATCGAAGCGCAGTAAGGATGGCTAGTGTAACTAGCAAGAATACCACGAAAGCAAGAAAAAGAAGTACGCTATTAACTATTAACGTACCTGTCTCTTCCGAAACGAATGAGTACGAGAGAGCACACGTGTCTACCATCGAGGTTGTAAAGTCT
+
//::7<;ACCCCDCBCBBBBCCBAA?AIGADBBB@@?@>BDB;;;C?@@?D;?==97989)9<BBBBBBAA999,9@;;;;;*;B=>5::;*:@@=BCCBCCGDC@B@BB@BDD?BCCCCBBBCBCDCBBBB?CC@@=@BCBBBBB?C@CCC?BACBCCCB?BBBBBC?CC?BBB9::AA@;@AB?BDDDC2BB?@===BBB@@<>:=>=>:>:>?BBB?ABBBBBB@B@BBB?BBC?AAABBBCABABB==ACCBBA>>???@@<A@AAAB=B=====5==;:
@ATNG8:05229:05416
GATGGTAGTAGTACACTAGTCATACCAGAAGATCAGGAACTCTAGAAGAATTCAGATTTTTAACACGAGAGTAAACGTAAAAAAGAAGGTTTTACAAGACTCACGTTATCAATATTGCAGCAGTACGCACACAATCGAAGCGCAGTAAGGATGGCTAGTGTAACTAGCAAGAATCCACGAAAGCAAGAAAAAAGAAGTACGACTATTAAACTATTAACGTACCTGTCTCTTCCGAAACGAATGAGTACTGTATCTATGTGTGCGCTACCATCGAGGTTTGTAAAAGTCT
+
<<<?@A;555559<>=666?>555:5:::5:@AA9;292955::5515<8=7<;>>>>>>+>9<<<<<<AC@?=633//////#//)/5899,--<,///77;5655:;9:5:<<7<;?:BBB>>B<<<??>><@ABB@C=><<589AD@B@@=@A@>?>:=6=98;88289<;;/3/666.6//(//8889%8859655...8/.(.3,....2705577727222766(-)--9.666245999:552555662229:989222670556565044)---99+8:::
@ATNG8:05232:05396
GATGGTAGATACTCGCTGATACACCCAGAAGATCAGGAACTCTAGAAGAATTCAGATTTTTAACACGAGAGTAAACGTAAAAAGAAGGTTTTACAAGACTCACGTTAACAATATTGCAGCAGTACGCACACAATCGAAGCGCAGTAAGGATGGCTAGTGTAACTAGCAAGAATACCACGAAAAGCAAGAAAAAGAAGTACGCTATTAACTATTAACGTACCTGTCTCTTCCGAAACGAATGAGTACTGTATCTATGTGTGCGCTACCATCGAGGTTGTAAAGTCT
+
///:5;;<@@BAB@@@CCCFCFDCD>BCC?AAAC;;69;@@ACCBB?AA>A?CDD????>,<<@AABBBAA???8??A@BBB1AA<@2;;;-;AA?BCCCCEEGD@C@BB@BBB?BBBBCCCCCBCBBDB@@=@BAB?CBBBGFCC?C@C@@>@CCBBBBB?CCCCBB?BB?CCC:??9999*9992999::(8@;@@@@DAAAA:>:<<AA8=:=>A@@=@AAABBB?B?BBC>CBB?BBBBBBCCBB>>>C>>>BBAAAAA===<A>>>8838;?BBE:C???
@ATNG8:05204:05427
GATGGTTGCACACGAGATCTCATCGTACTCATTCGTTTCGGAAGAGACAGGTACGTTAATAGTTAATAGCGTACTTCTTTTTCTTGCTTTCGTGGTATTCTTGCTAGTTACACTAGCCATCCTTACTGCGCTTCGATTGTGTGCGTACTGCTGCAATATTGTTAACGTGAGTCTTGTAAAACCTTCTTTTTACGTTTACTCTCGTGTTAAAAATCTGAATTCTTCTAGAGTTCCTGATCTTCTGGGTCTACGCTCGTCGCGCTACCATCGAGGTTGTAAAGTCT
+
::CC?C?BCCBCBCCCCCCBCBBBBBBBCCBB?BBBB>BD@CAAABCBBB@BCEBC?B?BCBB>@>ACCCCBBA@>:::::$9:<;9995:CCC@CCC@BB>?>?C@@=A@@AABBB?BCC?C?CAAA???@<@AAA:>>@@===>>=@AA???@69;:8==5:7;??AAA??>5::::;/;:@::;;;;+:AAAE:@<<;<=>88918888(8:;;@>D=AA9??AA=<==B;==>@==///:@6:::@@BBB@>==>==:::=:>DBBAA=C:>>>A:?>?A
@ATNG8:05206:05430
GATGGTAGATATATGCACGCTCTACCAGAAGATCAGGAACTCTAGAAGAATTCAGATTTTTAACACGAGAGTAAACGTAAAAAGAAGGTTTTACAAGACTCACGTTTAACAATATTGCAGCAGTACGCACACAATCGAAGCGCAGTAAGGATGGCTAGTGTAACTAGCAAGAATACCACGAAAGCAAGAAAAAAGAAGTACGCTATTAACTATTAACGTACCTGTCTCTTCCGAAACGAATGAGTACGTGTGACGTACGTGAGCTACCATCGAGGTTGTAAAGTCT
+
;<>>>BABBCABCB;;6669?C;;;>A9;45599>B>B<@AA9:9?<??@F9?B?>:B?@.A;?@@ACBBA?==597;4444$4;7;9?>=0=55.59555<<555)55::6<4924>?>>?@@@C9;:B;;:?CC@A>@@@@ABBB?C@C;;8;BBACCDC@@@?AAA>DB?99:@?>>BD>?=>999::::%9;93:3<::@><<A=A;>>4><@?B@@=@AA@@?B?A>BBB=BBA998A><<=>>@BBBBBBBCCBBBBBBAA>ABBBBB?A:????8?A??
@ATNG8:05210:05426
GATGGTAGACATATCGTACTCTCTGTACTCATTCGTTTCGGAAGAGACAGGTACGTTAATAGTTAATAGCGTACTTCTTTTTCTTGCTTTCGTTGGTATTCTTGCTAGTTACACTAGCCATCCTTACTGCGCTTCGATTGTGTGCGTACTGCTGCAATATTGTTAACGTGAGTCTTGTAAAACCTTCTTTTTACGTTTACTCTCGTGTTAAAAAATCTGAATTCTTCTAGAGTTCCTGATCTTCTGGGCAGACTCTCACACGCCTACCATCGAGGTTGTAAAGTCT
+
<>AB?CCCBCBBBBCCBCBBCCDCCEGDECBB@BAAB<BB?B?BAACCCC?ACDBC?C?CABC?C?BBBBAA:8848:==>+;:4>773(379,89=/0*/0)0=@>>?;BBBB>A??:AAA<@<A@@=:;;=>DDAA:??AA@@@@@AA@@@>>=;9:::>@<@=AA@A@@@AA7==ABC5?:<966555'6=66718A@AAA@>88088888%8==?A=A<@@;@BBBB?@:>:>AAAAA5::?C9A;;;>>A@@@AA===7<>D=A=<<?@<@=@@@@9@===
@ATNG8:05212:05437
GATGGTAGGCACTGCGCACACATCCCAGAAGCATCAGGAACTCTAGAAGAATTCAGATTTTTAACACGAAGAGTAAACGTAAAAAAGAAGGTTTTCAACAAGACTCACGTTAACAATATTGCAGCAGTACGCACACAATCGAAGCGCAGGTAAGGACTGGCTAGTGTAACTAGCAAGAATACCACAGAAAGCAAGAAAAAGAAGTACGCCTATTAACTATTAACGTACCTGTCTCTTCCGAAACGAATGAGTACTACTCTCAGAGACACACTACCATCGAGGTTGTAAAGTCT
+
:::;@AA>9>=<655<<<<<===?E8<<;80----/7294<<?666=8;:598545::@<<+<0309//)/998892/3599999$55169=>?166:==8;;;;;;;>>:>:>>@CBC?;95=BCA@000AAAABA?BA::8:==>::59A=B=:9:934<<<==<=9547BBB>AB9;;:*////>>7<0949BCCD1=B5@7:;22,22238385554848;>>>666::::;4:68;>7==;7==C=>?CBBCAAAAA00/:?B>>9:::6;88822,217677-7@@B
@ATNG8:05214:05434
GATGGTAGCATCATGCATATCTCACCAGAAGATCAGGAACTCTAGAAGAATTCAGATTTTTAACACGAGAGTAAACGTAAAAAGAAGGTTTTACAAGACTCACGTTAACAATATTGCAGCAGTACGCACACAATCGAAGCGCAGTAAGGATGGCTAGTGTAACTAGCAAGAATACCTCGAAAGCAAGAAAAAGAAGTACGCTATTAACTATTAACGTACCTGTCTCTTCCGAAACGAATGAGTACAGAGAGTACGATATGTCTACCATCGAGGTTGTAAAGTCT
+
:;;@>BCBBCCCCBBBCCDDAAB@A=@BB?CDCCBB@B@CCCBDAA?BC>B?BBBDAABB1><@DFBCBBBAA@8@@ABAAA2AA>A>BBB:BCD?CCCCBBDCD?B?::::DD?CBAACCCCCCCCCCCBB?BBBB>@@BBBBBC@C@C;;:<CCCCCDD?BBBCCCA@?>?CC@BCCCD<AAC?AABBB2AC?BBBBDA===1718@@A;?;>>CBB?BB;;;@A=A>BBF>CBB?C??@BBACCCCCCCCAABBBBB?>>B>:A>>>@@9=8====5====
@ATNG8:05222:05469
GATGGTAGAGTAGTCATGTGTATCTCCAGAAGATCAGGAACTCTAGAAGAATTCAGATTTTTAACACGAGAGTAAACGTAAAAAGAAGGTTTTACAAGACTCACGTTAACAATATTGCAGCAGTACGCACACAATCGAAGCGCAGTAAGGATGGCTAGTGTAACTAGCAAGAATACCACGAAAGCAAGAAAAAGAAGTACGCTATTAACTATTAACGTACCTGTCTCTCCGAAACGAATGAGTACTATAGACTATCTGAGACTACCATCGAGGTTGTAAAGTCT
+
::442447777///977:=977////)/54.498:<;7<7;;<<;:;8@@5;6;==@@BBB1=@CBCCBBB<;;C=BAAA@A@,CB?B@CCC9C@@=@AAABBAAB8;6;A;??@=?AABBC@AABBCC;<;B?;;;A=@@@AA@@@=@:<00)09///;>>9<<<?77-7;68;8)//668/8/314>===+8858333;:99?070372;5:5:A996?BBBA@>>?699@9?@?:B>>=<A???ABBBA@@BBBB@>=8894.4;:989497<98815559
@ATNG8:05212:05515
GATGGTAGCTATACGTATATCTATGTACTCATTCGTTTCGGAAGAGACAGGTACGTTAATAGTTAATAGCGTACTTCTTTTTCTTGCTTTCGTTATTCTTGCTAGTTACACTAGCCATCCTTACTGCGCTTCGATTGTGTGCGTACTGCTGCAATATTGTTAACGTGAGTCTTGTAAAACCTTCTTTTTACGTTTACTCTCGTGTTAAAAAATCTGAATTCTTCTAGAGTTCCTGATCTTCTGGGATGTGTGCGCAGTGCCTACCATCGAGGTTGTAAAGTCT
+
GCCC?BC@A@<CCDDCECCCCCCBBBBB@AAB>B;:;6;D=B>AAACCDF@CBDBB?B@DDDD?B>BBBBCDA=B?BBBBB3BA?@@@@<ACCACD@CB7;:BB??<>BBAAB??<?BD@D?AABA?@8758=?A=BABBAA@>>;<>A>@@@<@@?<?C=A<@>?==>@??:=<DFE6A;>;>?DDD/C==>A0>585:?AAAB<@@@@>&>:9B<6;633/3ABBBAA@C@C??@B@:@@@A8A000==@=@BBB=BA?>?>8=>685:2;4;=@;6;=??
@ATNG8:05216:05514
GATGGTAGACACGTGTGCTCTCTCGTACTCATTCGTTTCGGAAGAGACAGGTACGTTAATAGTTAATAGCGTACTTCTTTTTTCTTGCTTTCGTGGTATTCTTGCTAGTTACACTAGCCATCCTTACTGCGCTTCGATTGTGTGCGTACTGCTGCAATATTGTTAACGTGAGTCTTGTAAAACCTTCTTTTTACGTTTACTCTCGTGTTAAAAATCTGAATTCTTCTAGAGTTCCTGATCTTCTGGGATGTGTGCGCAGTGCCTACCATCGAGGTTGTAAAGTCT
+
///:5:8<;66?==CAA@?;@666CAABBFBB?B;;;0;A4929>:><BB?CCCCC?B?@@@B=@;>>=??@@:=6887777#396<:A@<@????AAA?AA49:=?7923@?>@AAA;>;A:><>A???=>=:=??B8==;:;;A?@==>>===?<===:=>;@=;;;B@@@AA9:8889)79=5;<FCB.>=;;;3;888:98966-/./.$....84925507:5559959;>=?>@B:9:@@2=///@@@::;@??AA<===9=::;9;5;:>=DD7>?@@
@ATNG8:05223:05510
GATGGTAGCGCACACATAGATACAGTACTCATTCGTTTCGGAAGAGACAGGTACGTTAATAGTTAATAGCGTACTTCTTTTTCTTGTCTTTCTGTGGTATTCTTGCTAGATACACTAGCCATCCTTACTGCGCTTCGATTGTGTGCGTACTGCTGCAATATTGTTAACGTGAGTCTTGTAAAACCTTCTTTTTACGTTTACTCTCGTGTTAAAAATCTGAATTCTTCTAGAGTTCCTGATCTTCTGGATAGCGACGCGATATACTACCATCGAGGTTGTAAAGTCT
+
55<>:==CCCCCBBCBBCBCCCBABC666@@@;==BC:A@2605<:9;;;6;=9;:?B=@=@A5;45>:<>><<<744444$4?=@AABC<9::@B<ABB>BB>BBBBBBBCBBBBBBC?CCC?B?CCCCCBBBACCCC@BCBBBBCCCBBBBBCCC?CCC@CC?C?CBBCBBCCC?BBCDD;C@B>AAAAA0AA@@@<@CCCBCCBCBACJJJ5HAABD@CACC@CCDDBCB@B@BBCCCC@CBB@CCCCCCDDAAACCBCCCCCD@CDCCBA<@<@@@A<CB;;
@ATNG8:05225:05514
GATGGTAGAGAGACTGAGCGCACCCAGAAGATCAGGAACTCTAGAAGAATTCAGATTTTTAACACGAGAGTAAACGTAAAAAGAAGGTTTTACAAGACTCACGTTAACAATATTGCAGCAGTACGCACACAATCGAAGCGCAGTAAAGGATGGCTAGTGTAACTAGCAAGAATACCACGAAAGCAAGAAAAAGAAGTACGCTATTAACTATTAACGTACCTGTCTCTTCCGAAACGAATGAGTACCTCTCAGACGCTCGTCCTACCATCGAGGTTGTAAAGTCT
+
59558=<ABBBDHDDBCCCCCCCC>CCC@CB@@;;7<=AAACCBB?BC?B?BAA>?>?>.>=AABBBBBBCDC=???@@@@2@B?B9???5?@A>B???CB>>>=@=??:;;:5;?DD>==A@@?????AA<A@A@<:::<==888*87<=A@AA=A>>>@>D???CC???;?@@<AAABB;AA?:===<<*8818=====8889=:=AAA=A=@@8888====:::1816==7;9939=@=00/<@?@<?888;;?;;;E>B@@;@BBBAA=<69666.77//
@ATNG8:05227:05518
GATGGTAGCGAGCGAGTGTGTATACCAGAAGATCAGGAACTCTAGAAGAATTCAGATTTTTAACACGAGAGTAAACGTAAAAAGAAGGTTTTACAAGACTCACGTTAACAATATTGCAGCAGTACGCACACAATCGAAGCGCAGTAAGGATGGCTAGTGTAACTAGCAAGAATACCACGAAAGCAAGAAAAAGAAGTACGCTATTAACTATTAACGTACCTGTCTCTTCCGAAACGAATGAGTACAGAGAGTACGATATGTCTACCATCGAGGTTGTAAAGTCT
+
:>>>>B@AA@AB??;;><<<@B;;<:@@@;FBA@A?2924498<;A=;@<@?@A<;999=,9:;CC@CCCGDDE<AB;;:::.:D@E@CCC;CCCACAAABBB;;7;@CC@BBC@CCBBBBBBCBCCDCCCC@CCAA>BBBBBCCC@C@CBB>BCGCBBCC@CCCC::5;:69A?:?=000+//-(-=:::00000=@>C@==?*0*/0//)/*/;@@<:?A@@@@@AF?BBD?CAA>AAAACCBBBBBBBCBCBBA@A@>?>BB?BCCCCC?C?BBBB>BA=>
@ATNG8:05230:05507
ATGGTAGCGAGCGAGTGTGTATACCAGAAGAATCAGGAACTCTAGAAGAATTCAGATTTTTAAACACGAGAGTAAACGTAAAAAGAAGGTTTTACAAGACTCACGTTAACAATATTGCAGCAGTACGCACACAATCGAAAGCGCAGTAAGGATGGCTAGTGTAACTAGCAAGAATACCACGAAAGCAAGAAAAAGAAGTACGCTATTAACTATTAACGTACCTGTCTCTTCCGAAACGAATGAGTACTGCGTCTCACTCTCGCCTACCATCGAGGTTGTAAAGTCTT
+
::>7<55555=<<;<<==:9;:55./775//)-8--(/)/5668/0+/81617<555<<<$55)5<;;:=;;99:15544444$459?<?@@2@<<7<>977////)/)4439==8==<555>>>>666==>>5;9959)59;456>>8<6;9:.55999544.4;455<:>>:==<744333(388333333$3387733776--(-(----05076=>?9655::44.47<<@6@CD<@?B@@@<>>:>699@@;BCB@<<05597=:::::3833339(////)
@ATNG8:05231:05506
GATGGTAGTATAGAGCTCTACATAGTACTCATTCGTTTCGGAAGAGACAGGTACGTTAATAGTTAATAGCGTACTTCTTTTTCTTGCTTTCGTGGTATTCTTGCTAGTTACACTAGCCATCCTTACTGCGCTTCGATTGTGTGCGTACTGCTGCAATATTTGTTAACGTGAGTCTTGTAAAACCTTCTTTTTACGTTTAACTCTCGTGTTAAAAATCTGAATTCTTCTAGAGTTCCTGATCTTCTGGGTCTTCGCTCGTCGCGCTACCATCGAGGTTGTAAAGTCT
+
44<>:BCBBB==>>CC@@@==BBCBBA@A@:;9;BAD=AA?@@BBBCC@@=@A<=;=A-0/7747699?BBB978;;8<;<,;>;878818;::7=<;69=2393>3707=A479@@<>??:=8==>76///9<:9:9AAAA>>==<>@===;:94:678(8:4<=>@@>@>565175555'57<.5/===*///66(/(.78535757-////'////70508?9??@@88:;A;??>>>>066AA9:;;<?===A==888>>B??;?@?8885;167<A6<===
@ATNG8:05234:05513
GATGGTAGCATCATGCATATCTCACCAGAAGATCAGGAACTCTAGAAGAATTCAGATTTTTAACACGAGAGTAAACGTAAAAAGAAGGTTTTACAAGACTCACGTTAACAATATTGCAGCAGTACGCACACAATCGAAGCGCAGTAAGGATGGCTAGTGTAACTAGCAAGAATACCACGAAAGCAAGAAAAAGAAGTACGCTATTAACTATTAACGTACCTGTCTCTTCCGAAACGAATGAGTACCTCTCAGACGCTCGTCCTACCATCGAGGTTGTAAAGTCT
+
AC@B?BAAB@BBB;;;BBBHCCCCD?AAB@BC;;9;.4.5<<>ACC?AA?C?BA@99:::$72;88>=>@9973(3;9:::=,::59=AA@7B;;9:CCCCCDEHAC@CB?BBB>@@CCCCCCAAAHECB@A?@@@@@C@@@BBBB?B?BBB>BAABBBACADCAB?@:9:38@>;73398288848==>C1BB?B@<<;>>55.69@AA@:@;A@CBB@B???@AA>A?BAB=ABB?BBBCAAA?BBCBBBB???ABB@A;7624662227274655616??>
@ATNG8:05236:05485
GATGGTAGCTATACGTATATCTATGTACTCATTCGTTTCGGAAGAGACAGGTACGTTAATAGTTAATAGCGTACTTCTTTTTCTTGCTTTCGTGGTATTCTTGCTAGTTACACTAGCCATCCTTACTGCGCTTCGATTGTGTGCGTACTGCTGCAATATTGTTAACGTGAGTCTTGTAAAACCTTCTTTTTTACGTTTTACTCTCGTGTTTTAAAAATCTGATTTCTCTAGAGTTCCTGATCTTCTGGACGACGCGCACTGACACTAATCGAGGTTGTAAAGTCT
+
BBBJ?BACCCBBBBBBECCBCCCCCCBBBD@@;AAA?:AD?C@BCCCCCC@CCCCC?B?BCCC@C?BBBBDB?@?;9998:)39:A@A@8ACCB?BBB?BB=???AA@>ADCCC@AA>CAA;A>BB?B>>8829<<=8==>>>@BBAAAAB>>>@;@@A<AA<A<AA@@?==>A<A>>>>2<9<7888888%8=8888)7=:;:7=97858&58:8'8555363.../77755527///==AD:>?D=A@>>>>@A??>>>?@AA??;?@@@A;A<A>>>7=>=>
@ATNG8:05201:05559
GATGGTAGTATCTGCACACTCTGTCCAGAAGATCAGGAACTCTAGAAGAATTCAGATTTTTAACATCGAGAGTAAACGTAAAAAGAAGGTTTTACAAGACTCACGTTTAACAATATTGCAGCAGTACGCACACAATCGAAGCGCAGTAAGGATGGCTAGTGTAACTAGCAAGAATACCACGAAAGCAAGAAAAAGAAGTACGCTATTAACTATTAACGTACCTGTCTCTTCCGAAACGAATGAGTACGTGTGACGTACGTGAGCTACCATCGAGGTTGTAAAGTCT
+
---83<;@ACDBBCBBBBBBBD@CG@BAA@<;;BBB>B@CCD;;;;5;?;>=@@997<<<,<:?989@=;<=9::/9>33333$33-3-333&399.34::9;9333(35;;8?@@7=?A;BBCCDCCBBCCBA?BBBB?CCABBBBB>B@BBC@BCCCBBAB?CBCCBB?BC?BBB?BBCCC>CBA<??<<=.=?<A=>8AA>>>9@:@?AD<@<@AC@@<@AAABCCACABBB=BCC?CBBBABBCBBABCACCCDCCBBBBB??>?ABBBB?B?B>AA:CCAB
@ATNG8:05209:05568
GATGGTAGTGCGTGAGAGAGAGACCCAGAAGATCAGGAACTCTAGAAGAATTCAGTTTTTTAACACGAGAGTAAACGTAAAAAGAAGGTTTTACAAGACTCACGTTAACAATATTGCAGCAGTACGCACACAATCGAAGCGCAGTAAGGATGGCTAGTGTAACTAGCAAGAATACCACGAAAGCAAGAAAAAGAAGTACGCTATTAACTATTAACGTACCTGTCTCTTCCGAAACGAATGAGTACACACTCTCATATGACACTACCATCGAGGTTGTAAAGTCT
+
////)/;AACCAABDCCCCDCD9997;BC?BBBBBB@C@BBBBBCC>AA@E@A@CCDGGG)C?===CCBCCCCD@DC9:::9'9?;A?CCC;CCCACBCCCCFBB?B?BC@BCC?BBDBCCCCCCCCBBBDC?CDDD<??ABBBAB@C@C?@>@BCFDCCA?AAAACC?BB?BBB=??CDC>BAA=@BBBB3BC?BA@ACBAAA:=:>>BB<A<AACA@>@C@@@BB?C?DCD>CBB?BBCBBBBBAABBCCAAAAACBBBCCBB?BBBA@A=@<@?>>7?@??
@ATNG8:05217:05564
GATGGTAGAGTACAGTGTAGTAGACCAGAAGATCAGGAACTCTAGAAGAATTCAGATTTTTAACACGAGAGTAAACGTAAAAAGAAGGTTTTACAAGACTCACGTTAACAATATTGCAGCAGTACGCACACAATCGAAGCGCAGTAAGGATGGCTAGTGTAACTAGCAAGAATACCACGAAAGCAAGAAAAAGAAGTACGCTATTAACTATTAACGTACCTGTCTCTTCCGAAACGAATGAGTACGTGTGACGTACGTGAGCTACCATCGAGGTTGTAAAGTCT
+
ABBB?BCBCCCDDBBCCCCBBBAAA?ABCAGBBCBB@B@CBBBBBB?BD@D@CBAAACCC3B?BBCBCBBA><;3;>:;;;;*;D<@=BCB9BCIBECCCCCDCD@C?AA>ABB?BBAABBBCDFCBBBCCC?CCBA?BCDDCCCC<@<@??<?CCCCCCB?AAACDD?@A>ACE=AA???8>>>;?BBBB3BC?B?>?CB@@A;><>@AA=B=DDAAA>AB@??CB?C?CCC9DDC?BAABCCBBBBBAAABAAABBBABBBCB?CBCCBB?B=@?;;1?BAA
@ATNG8:05219:05536
GATGGTAGGACGAGCGTCTGAGAGGTACTCATTCGTTTCGGAAGAGACAGGTACGTTAATAGTTAATAGCGTACTTCTTTTTCTTGCTTTCGTGGTATTCTTGCTAGTTACACTAGCCATCCTTACTGCGCTTCGATTGTGTGCGTACTGCTGCAATATTGTTAACGTGAGTCTTGTAAAACCTTCTTTTTACGTTTACTCTCGTGTTAAAAATCTGAATTCTTCTAGAGTTCCTGAATCTTCTGGATACACTCATGTGCACCTACCATCGAGGTTGTAAAGTCT
+
55;<:===:>666;:::;AABBBB@BAAACAA=AAAC=BC@F@CDDDCCC@CCCCC@C@CCCC@G?CCCCCBA@D@BCCBC0A@>@BCC<ABAA?ACCBCB@CBBBAB?BBBCCCDC@DDC@D@BAA@BB@@?ACDGAICCBBB;;;BBBBCJEC@BBB@CB;B:BBCCCCCCB@BDDDD7C@B=9::::*:DDFF<BBCCCC@>=9.9959$9;;AB?B>AB>A@@@BAA<@<@00-0@@9<<CACCCCCCCCBBBBEC@@=@@@>BBAC@@=@?A@AC>BBBA
@ATNG8:05222:05524
GATGGTAGGACGAGCGTCTGAGAGATACTCATTCGTTTCGGAAGAGACAGGTACGTTAATAGTTAATAGCGTACTTCTTTTTCTTGCTTTCGTGGTATTCTTGCTAGTTACACTAGCCATCCTTACTGCGCTTCGATTGTGTGCGTACTGCTGCAATATTGTTAACGTGAGTCTTGTAAAACCTTCTTTTTACGTTTACTCTCGTGTTAAAAATCTGAATTCTTCTAGAGTTCCTGATCTTCTGGGTCTACGCTCGTCGCGCTACCATCGAGGTTGTAAAGTCT
+
;:@A9=BC?BB@@A@@BBCBCDCCCBCBB@998:AAD>BB?B?CCCCGBB?ACCCC?B?BCCC@D@BBBBBCBBB@CBBBC2@@<@@A@;@ABB:<;E?BC?;;;BDC?BALEBCBC?A@D@B@CDBBBCBB@BCCC?CDCCCBCBCAAAB:;:C@DCG@BB?A?AAABBBCKF@BBCCC7;5;>;;;;;*;AABC>BBB;<;BBA@5;;;;*;;;;;9;?CB@BCCDDDB@B@BBDDDC@@@AB<BAAABBBCCB@@@;;;BAA?BBA@@@:=39999+;@@A
@ATNG8:05239:05551
GATGGTAGTGATACAGATCAGACACCAGAAGATCAGGAACTCTAGAAGAATTCAGATTTTTAACACGAGAGTAAACGTAAAAAGAAGGTTTTACAAGACTCACGTTAACAATATTGCAGCAGTACGCACACAATCGAAGCGCAGTAAGGATGGCTAGTGTAACTAGCAAGAATACCACGAAAGCAAGAAAAAGAAGTACGCTATTAACTATTAACGTACCTGTCTCTTCCGAAACGAATGAGTACCTATCGAGGTTGTAACTGCCCATAGAGAGGCTGAGACTGCCAAGGCACACAGGGGATAGG
+
BABBAA@;@>BA<<@@@BBBBBCFI@BBC?ABAB@@=@?BBDBBBC@BB>A>ACCDDDDD1?<=BBBEBBBBBB=BCCCDDD2BB@D@BBB:BBBAGCGCCBDBC@C?AA<@AA<@?ABCBBCCCCCCDDBC@BBBC?BBBBBBBB?B?B::;:FDDCDBB?BBBAAA=A@:@@@,00000*0:<9=>@@@.@B?ABB@A@=88188===>=A<@@BCC@CCAABBC@C>AA@;@9939AAABCD@BBBBCBB?B?A>B=BAAAA8?@@@C@??<?A>AABBA??<?<@=AA@>>>>AA2>888A
@ATNG8:05240:05565
GATGGTAGGAGACACGTCGCACACGTACTCATTCGTTTCGGAAGAGACAGGTACGTTAATAGTTAATAGCGTACTTCTTTTTCTTGCTTTCGTGGTATTCTTGCTAGTTACACTAGCCATCCTTACTGCGCTTCGATTGTGTGCGTACTGCTGCAATATTGTTAACGTGAGTCTTGTAAAACCTTCTTTTTACGTTTACTCTCGTGTTAAAAATCTGAATTCTTCTAGAGTTCCTGATCTTCTGGGTCTACGCTCGTCGCGCTACATCGAGGTTGTAAAGTCT
+
CCBB?BDD?BBCDCBBCBBCBCBCBDDDDDCB?CCCD?CC@CADBBBBBA?CBCCB?B@CCCFAF?CBCBBBBBD?BAAAA2<C>BBCD=BCBB?BBD?BB=:9:CCE?BBCCCBBB>B@@>A@CAA?A@@@<@@>>:>>@>@>??CDAA>>???=>>=;AA;@;AAAAAAAAA=CAAAA6A:=888777(8=98:*//6///;66;=DDDA*9999;6;59>57>;A=<=<@5::<=>>:==@@9@@@@>>>@???>>>BA@>>>C@>>><?<?BAD:A@??
@ATNG8:05244:05521
GATGGTAGCACGACACGACGATGTGTACTCATTCGTTTCGGAAGAGACAGGTACGTTAATAGTTAATAGACGTACTTACTTTTTCTTAGCATTTCGTTGGTATTCTTGCTAGTTACACTAGCCTATCCTTCTCGCCTGCTTCGATTGTGTTGCGTACTGCTGCAATATTGTTAACGTGAGTCTTGTAAACCTTCTTTTACGTTTAACTCTTCGTGTTTAAAATCTTGAATTCTTACTAGAGTTCCTGATCTTCTGGATAGCGACGCGATATACTACCATCGAGGTTGTAAAGTCT
+
44893:;@:;=<<<:9997/////999;<=;;5;??>8A;6;9<;555557:<9:;7;7;><<8<?AB954:3333-333333$/6)/////8/868(/)//53773;///6638/33833349>??;>560///(/.22+2553(....(.667:7779;987)/./055.5/5::88555715799.64;5:<=<-98678,86=>88/7=<788)8>=/<881/<794--*---886596;4:735//(/6638799557;9=<<=>>==<==:9:9;9:4:3999=1;;<<
@ATNG8:05244:05557
GATGGTAGTAGTACACTAGTCATACCAGAAGATCAGGAACTCTAGAAGAATTCAGATTTTAACACGAGAGTAAACGTAAAAGAAGGTTTTACAAGACTCACGTTAACAATATTGCAGCAGTACGCACACAATCGAAGCGCAGTAAGGATGGCTAGTGTAACTAGCAAGAATACCACGAAAGCAAGAAAAAGAAGTACGCTATTAACTATTAACGTACCTGTCTCTTCCGAAACGAATGAGTACGTGTGACGTACGTGAGCTACCATCGAGGTTGTCAAAGTCT
+
77//)455==>>?>@>>?>>>554739//)/;:;>@;?=9;:BB9:.99.5.4===999&4.4<<9<?:9999,8<9944&4:5:.555&5:;==?DCEFBAA;>;;;4;@A8?@A@BAECCCAA@AA@@;;:9?;@@BBBBBD@C?B:96:AAACBCC?BBBB>?9=?5;;;6;>>>?87734::;<<+;;688377?;AF:>:>7;72;;77=99499=?AAA=?=>??9A??<?:::;88888:355:=<9//////6//(3:333;6=7;/..80:///
@ATNG8:05200:05590
GATGGTAGCGGAGCGAGTGTGTATAGCCAGAAGATCAGGAACTCTAGAAGTATTCAGATTTTTAACACGAGAGTAAACGTAAAAAAGAAGGTTTTACAAGACTCACGTTAACAATATTGCAGCAGTACGCACACAATCGAAGCGCAGTAAGGATGGCGTAAGTGTAACTAGCAAGAATACCACGAAAGCAAGAAAAAAAGAAGTACGCTATTAACTATTAACGTACCTGTCTCTTCCGAAACGAATGAGTACGATGAGAGAGCTCTCTCTACCATCGAGGTTGTAAAGTCTT
+
887;*////:597//////7997////)/::49:77//)/2////8881////5:99;;<<<*:5::44444444<(44444444#4:5:5;;:+933-344389:88486::5///5///9/55>===<;5559.55;;99:9@>=9=5?:5570----(-8--6;?A>;;;6//)/6646:8::2966(///////"//3//3887333,317997,2,26:;;,////4995:055<4<5545<;<<554::3//6///>87//////858::::93838866.65.-(
@ATNG8:05201:05599
GATGGTAGAGTATCATGTGTATCTCCAGAAGATCAGGAACTCTAGAAGAATTCAGATTTTTAACACGAGAGTAAACGTAAAAAGAAGGTTTTACAAGACTCACGTTAACAATATTGCAGCAGTACGCACACAATCGAAGCGCAGTAAGGATGGCTAGTGTAACTAGCAAGAATACCACGAAAGCAAGAAAAAGAAGTACGCTATTAACTATTAACGTACCTGTCTCTTCCGAAACGAATGAGTACTCTCAGAGACACACTACCATCGAGGTTGTAAAGTCT
+
;;BB?CCAAADCDCCBBCCCCBBBC<@@B?BBBBBA>A@BBDDCCD@DD?C@BB@@>@@@0@?CFDDDDDHBBA:?B:::::*;A@C?CBC;CII@C@BBCCC??>AABC?BBB@CCCABBBCBBBDCCCCC@BDBB@CCBCBBCB?B@CAA>ACCCBBBC?CCCB@@>@B?BBB<>>BCC>BBB?AABBB2AB?C???BBBBB>A>AA>>5;5;?C;;9;CBBBBB@C@CCC>CCEABAAACCDCCBAAABBCCCCCCCBB?BBBBBA<B?@AA?7>;;;
@ATNG8:05207:05571
GATGGTAGTATATCGCGTCGCTATCCAGAAGATCAGGAACTCTAGAAGAATTCAGATTTTTAACACGAGAGTAAACGTAAAAAGAAGGTTTTACAAGACTCACGTTAACAATATTGCAGCAGTACGCACACAATCGAAGCGCAGTAAGGATGGCTAGTGTAACTAGCAAGAATACCACGAAAGCAAGAAAAAAGAAGTACGCTATTAACTATTAACGTACCTGTCTCTTCCGAAACGAATGAGTACATAGATATACGTATAGCTACCATCGAGGTTGTAAAGTCT
+
45<=9>>BCCCA@@DC@@@CCCCCB@BBB>A@@;;9<B=@BB:;9@=@A?B?;;;A?CCJ5D?BB>>BBB>98434:ADCCC+=B@B@CGD<CEEBCBBBBBC@@<A?BB@BCC@DDBBECCCCCCBBBBBB?CCBB?BBBCCCCC?C@C::::CBBBDCC?AABBCB?BB?BB@178=>>8;<<<8999::%:=:=;:;@>BAA7;789AB9?;??CAA=@??AABA?B@CDC=BBB?BBBBCAAACCBB??>@@@@@>>>=;<A=AABB@?7:7;???8@=;;
@ATNG8:05225:05609
GATGGTAGTATAGAGCTTAATAGTACTCATTCGTTTCGGAAGAGACAGGTACGTTAATAGTTAATAGCGTACTTCTTTTTCTTGCTTTCGTGGTATTCTTGCTAGTTACACTAGCCATCCTTACTGCGCTTCGATTGTGTGCGTACTGCTGCAATATTGTTAACGTGAGTCTTGTAAAACCTTCTTTTTTACGTTTACTCTCGTGTTAAAAAATCTGAATTCTTTCTAGAGTTCCTGATCTTCTGGGTCTACGCTCGTCGCGCTACCATCGAGGTTGTAAAGTCT
+
44<=8==BBCC:;9>>>@DBCCBBBBBB@@<@@EE>DC@C@CCBCBBB@BBACC@D>BBBB>B?BABBBABBB?CBBBB3AA>A;:9/9@:425<=79=033779;288A@978B758B?B?BBBBBA??<?BBB?ABCAAABB@AAA=>=A@7;;;:??7;7;???CCC>;6;@AAA5@4:4655252#2668<58432=<::::1/////#.../:383/33(3888???9>8=;=>??9=>=>5>?@@ABCBB???DAABCBB=??@A:9598999?9@>>>
@ATNG8:05226:05580
GATGGTAGGAGACACGTCGCACACGTACTCATTCGTTTCGGAAGAGACAGGTACGTTAATAGTTAATAGCGTACTTCTTTTTCTTGCTTTCGTGGTATTCTTGCTAGTTACACTAGCCATCCTTACTGCGCTTCGATTGTGTGCGTACTGCTGCAATATTGTTAACGTTAGTCTTGTAAAACCTTCTTTTTACGTTTACTCTCGTGTTAAAAATCTGAATTCTCTAGAGTTCCTGATCTTCTGGGTCTACGCTCGTCGCGCTACCATCGAGGTTGTAAAGTCT
+
9:;?@BAC?@?@@AB?@@BFCCCDCDCCBBBD@CCDJFHG?A?BBBCCCC@BBAAB>B?BCBB@C?ABBB::5==9<B===+@;5=99:.9AAA?BBA=A?599AAAA?AAABEBBB?AAB??<?@>>>BCB;?>>>388@;;;888;;AA??==9;:;9::5:6<>>59:<::077655'517155555'55::=5::;;B<<<=;08878'79:<<4:4888:9=:8:<@<>=<=>>;>>A@9@?;;;A@?>?:::;;;;;=:=A@>>>5:39;;<4<@:9
@ATNG8:05228:05619
GATGGTAGATACTCGCTGATACACCCAGAAGATCAGGAACTCTAGAAGAATTCAGATTTTTAACACGAGAGTAAACGTAAAAAGAAGGTTTTACAAGACTCACGTTAACAATATTGCAGCAGTACGCACACAATCGAAGCGCAGTAAGGATGACTAGTGTAACTAGCAAGAATACCACGAAAGCAAGAAAAAGAAGTACGCTATTAACTATTAACGTACCTGTCTCTTCCGAAACGAATGAGTACACATCGTCGTGTCGTGCTACCATCGAGGTTGTAAAGTCT
+
45;=7<<CDCDDEA@ACCEGCCECG?CBBABBABAB>B?BAC@DCC?DE?C@::;BBCCC3B@CDACBBBBBBB=??ACDCD1@@==299949CB@CCFECC@@A@CACC?CBB?BBCBBBBFCDDBBBCCDACCAA?ACC@@?::5<@CABBBBCCCBBB@BBBBAA>AB?BBB=AB@@@:><<?BDDDD3CC?ABAAA===A:>5::::3:39=A@@>@A@@?9:6:<?AC>CBB?BAAABCCBBDCCCCCB??@BBAABBBB@BBBCBB?A>@???8?@A@
@ATNG8:05231:05584
ATGGTAGTATCTGTCTACGAGAGCCAGAAGATCAGGAACTCTAAGAAGAATTCAGATTTTTAACATCGAGAGTAAACGATAAAAAGAAGGTTTTACAAGACTCACGTTAACAATATTGCAGCAGTACGCACACAATCGAAGCGCAGTAAGGATGGCTAGTGTAACTAGCAAGAATACCACGAAAGCAAGAAAAAAGAAGTACGCTATTAAACTATTAACGTACCTGTCTCTTCCGAAACGAATGAGTACTACTCTCAGAGACACACTACCATCGAGGTTGTAAAGTCT
+
;;;9>>CBBBCA==BBBDDDCDCCADCB?B@;;99.9./9://+/;47:;>;::0:7=;?)=5>///966788782888::===+88171777&333,388756622+2.55455558888=CCCCCCGCBBAC?BB@@<ABBBDDCC?D@CAA>ADDCCCCC?CCCBBC@?><?CB=AABAA=A??:?AAAAA(@@?@?=?CB>>>178(87:77=8=@CA@>@B@@@AA>A;@?A<ABH@ECAAACCCAAABBBBBBBBDB??=BBB?BA@@@@<@;=::;3?CCC
@ATNG8:05217:05661
GATGGTAGCTATACGTATATCTATGTACTCATTCGTTTCGGAAGAGACAGGTACGTTAATAGTTAATAGCGTACTTCTTTTTCTTGCTTTCGTGGTATTCTTGCTAGTTACACTAGCCATCCTTACTGCGCTTCGATTGCGTGCGTACTGCTGCAATATTGTTAACGTGAGTCTTGTAAAACCTTCTTTTTACGTTTACTCTCGTGTTAAAAATCTGAATTCTTCTAGAGTTCCTGATCTTCTGGTATGACTAGTGTACTACTACCATCGAGGTTGTAAAGTCT
+
;<CC?BBBBB=BB=@@@CCCCCDB?=<<@B@A;ABBB<BE?B@BCBBBBB>BBBCD@D@BBCC@C@B@@@CC==?677333$3;7CBBB=CCBB>BBC>BB>BBBBBB=BBBCBBBB?BBA?A=ADA=>>@@<@@@@9<<@@@@??@@@ADAA@@;@AA=AD:=:=@@@@???@;>>?DD;D:>:=>===+<<:;;/;==889A;;;5;;;;.:?C>=:>===:=A;;;;;>F>A@>>;;5;=?:>>??===??AAA?????@AA:==>>AA<><>@?A:A;:;
@ATNG8:05219:05646
GATGGTAGATACTCGCTGATACACCCAGAAGATCAGGAACTCTAGAAGAATTCAGATTTTTAACACGAGAGTAAACGTAAAAAGAAGGTTTTACAAGACTCACGTTAACAATATTGCAGCAGTACGCACACAATCGAAGCGCAGTAAGGATGGCTAGTGTAACTAGCAAGAATACCACGAAAGCAAGAAAAAAGAAGTACGCTATTAACTATTAACGTACCTGTCTCTTCCGAAACGAATGAGTACACACTCTCATATGACACTACCATCGAGGTTGTAAAGTCT
+
:<<>@BDCCCBBBBB9:6C@DECCD>DCC@BAAA;;7<=A@@;;8C@DE?C@???=<=>=,=3::=>?<>>;;;377:CDDD1>C@B:CCC;CCFAG<;;CCD;;6;?BB>BDF?CBBBBBBGCCCCBBBAA>AA@A=AAABCBBC?CAF@@>@DCBAACC?AAABBB?BB?AAA?BBBCC=???9===>=?&?A???>?AAA@@<?<???A:>:;;@;;6;B:::??@A=??B<BBC?BACCCCCCBBBABCB@>>>BBBB=B==5<?AA7757@CBCD=CB@A
@ATNG8:05225:05657
GATGGTAGTATCTGTCTACGAGAGCCAGAAGATCAGGAACTCTAGAAGAATTCAGATTTTTAACACCAGAGTAAACGTAAAAAGAAGGTTTTACAAGACTCACGTTAACAATATTGCAGCAGTACGCACACAATCGAAGCGCAGTAAGGATGGCTAGTGTAACTAGCAAGAATACCACGAAAGCAAGAAAAAGAAGTACGCTATTAACTATTAACGTACCTGTCTCTTCCGAAACGAATGAGTACTGCGTCTCACTCTCGCCTACCATCGTTCCTTCTGAGTCT
+
BCAC@BCCCBBBCBBBCCCCCFBBB>BBB?BBBBCD@D=AACCCCC?@A?A@GCDAAAAA2A@EBB<?@CABBA;@?99899(9@;>;===+26A<??AAAAA;=:=:8C<788=A=>>@;;;?A@@@DD>=8=AAE====ABB>>;>;>>><>A@@@@AA<@@@@BB?BC@CBB?AA@<<7<==988888(8818<<=>@@@@<@=AAAA<A:>?ABD<=>>=8::=C=CAA:ACC?BAAACA@>=>@AA>>>>>>B>>><@@@<@666?6<8=<@>><A???
@ATNG8:05226:05663
GATGGTAGCATCATGCATATCTCACCAGAAGATCAGGAACTCTAGAAGAATTCAGATTTTTAACACGAGAGTAAACGTAAAAAGAAGGTTTTACAAGACTCACGTTAACAATATTGCAGCTGTACGCACACAATCGAAGCGCAGTAAGGATGGCTAGTGTAACTAGCAAGAATACCACGAAAGCAAGAAAAAGAAGTACGCTATTAACTATTAACGTACCTGTCTCTTCCGAAACGAATGAGTACTGCGTCTCACTCTCGCCTACCATCGAGGTTGTAAAGTCT
+
AACJ@CC@ABBCCCCBCCCCCCCCC@CCD@CBBCBB?C?BBBCCCC?BB?B?ABBBBCCC3B?BBBADCBC>>>7>?@AAAB5AD?E6;;;6;BB@CCCCCCDCC@C?BA?BBB?BEBBBCCCCCCCB????<@BCEADDBAABCC@D?BAB?BCBAAABB?CCDBAA>AD@DAA>ABAAA;AAA=??BBB3BD@CBBBBBBBB?B=BB=>>>=AAEDE<??BBAAA?C?BAD>DBB?CBCCCCBB@AABBAAAAABBCAA=A??<@?A@@@<@?BBBF>BAAA
@ATNG8:05235:05663
GATGGTAGAGTACAGTGTAGTAGACCAGAAGATCAGGAACTCTAGAAGAATTCAGATTTTTAACACGAGAGTAAACGTAAAAAGAAGGTTTTACAAGACTCACGTTTAACAATATTGCAGCAGTACGCACACAATCGAAGCGCAGTAAGGATGGCTAGTGTAACTAGCAAGAATACCACGAAAGCAAGAAAAAGAAGTACGCTATTAACTATTAACGTACCTGTCTCTTCCGAAACGAATGAGTACACACTCTCATATGACACTACCATCGAGGTTGTAAAGTCT
+
//:;8>>BCCB;;666<=@CCCCCD?BCC@CCBCCC@B?BDB@@@C?BB?A=@A;73778'98<;8B@>@=899,:<;9555$5<6;8=@@2??>9>>;>9;;9::,;;??>B:;69AA?BBCCBBA@@BAA@@DCBC?@@EBBBBB@B?BBC@BBBCD??@>AACBBB?BF>ABB?B>>?B<@BB?ACDDD3BB><<;>BC@@@<A:>>@@<>;>AC??<????@AA@B@CCC>CBB<??BCBBBAABBCB?@@??=AAB?<<BB?@@B>=8587;8<=9BBCC
@ATNG8:05236:05646
GATGGTAGCGCGACGAGCGTAGACCCAGAAGATCAGGAACTCTAGAAGAATTCAGATTTTTAACACGAGAGTAAACGTAAAAAGAAGGTTTTACAAGACTCACGTTAACAATATTGCAGCAGTACGCACACAATCGAAGCGCAGTAAGGATGGCTAGTGTAACTAGCAAGAATACCACGAAAGCAAGAAAAAAGAAGTACGCTATTAACTATTAACGTACCTGTCTCTTCCGAAACGAATGAGTACGATGAGATCTCGTGTGCTACCATCGAGGTTTGTAAAAGTCT
+
//8;6:;@AABBCCBBCG<66??<<4;;>9<<AB;;4::>=>956>9?=5834=455==>+@>ABBAAABBA@@9>>;;999'9B5919AB7BAC?966>=A<99247994:BA@DCAAA000>@>AABBBB?BBDE@@@@@000A?B;@AB>ABBABBAA;?@@>>>?BB?AA@577??>6:;;5889999%9:62827957:9<>=222A5>3>=B>?<?C??A?B?B=AAB=BBB?BBA898>?>ABB?@;;;>?;;;;99<=8?@=99;499.92555'7<>?
@ATNG8:05243:05644
ATGGTAGCGCACACATAGATACAGTACTCATTCGTTTCGGAATAGACAGGTACGTTAATAGTTAATAGCGTACTTCTTTTTCTTGCTTTCGTGGTATTCTTGCTAGTTACACTAGCCATCCTTACTGCGCTTCGATTGTGTGCGTACTGCTGCAATATTGTTAACGTGAGTCTTGTAAAACCTTCTTTTTACGTTTACTCTCGTGTTAAAAATCTGAATTCTTCTAGAGTTCCTGATCTTCTGGACAGAGTGTGCAGATACTACCATCGAGGTTGTAAAGTCT
+
55;7;>CCBBBCDHCCCCCCCBCDGBBB?BB@BBBB=AD7;05@@:=>>>BCCBB?@?@BAD=A=ABBB==?>>5::99=,4;49:;<4>87:)///)/;6666>=@:>CDCCCAA?ADD@C@HDCB9;:A=@BBB@CCFECCBCCCBBCBBBB@CCC?BB@B@CAA@BBBCC?BBBA@3A>A?BBBBB,A@;;;6<BBAACBAAA=@CCC3B@@AB?B@CC@BDFCBBD@E@CCCCBB=@@B?CBBBBBA@@@@BCCCBBBDHACAAAAB>A>A@A@;BBBA
@ATNG8:05244:05629
GATGTAGAGAGACGTAGCGCACCCAGAAGATCAGGAACTCTAGAAGAATTCAGATTTTTAACACGAGAGTAAACGTAAAAAGAAGGTTTTACAAGACTCACGTTAACAATATTGCAGCAGTACGCACACAATCGAAGCGCAGTAAGGATGGCTAGTGTAACTAGCAAGAATACCACGAAAGCAAGAAAAAGAAGTACGCTATTAACTATTAACGTACCTGTCTCTTCCGAAACGATTGAGTACGATGAGATCTCGTGTGCTACCATCGAGGTTGTAAAGTCT
+
BCCBBBCCCCCCC@??CCCCDDD>DBB=BDDDAA>A?CCCDDBB=AD@D@CAA9::::)8=ABBABCCG??>5;?:;:::*:A<A=BCC<CCCACCCCDCD@@?@@ED@DCB?BCCCCCCCCBBCBBBBD?CCCC?BBBBBBAA=@>B?@=@BBCBAAC?AAACCC?AA?BBB=@A???8?@@<@A@@A2AC@CB@=A@@@B8;7;>AA7<8;DCBB@BAAAABB@B?BBD>DBBB?ABBBBBBBBDAB>??;::===>??;;7;@@@==:><?BBB:C???
@ATNG8:05246:05657
GATGGTAGCGCACACATAGATACAGTACTCATTCGTTTCGGAAGAGACAGGTACGTTAATAGTTAATAGCGTACTTCTTTTTCTTGCTTTCGTGGTATTCTTGCTAGTTACACTAGCCATCCTTACTGCGCTTCGATTGTGTGCGTACTGCTGCAATATTGTTAACGTGAGTCTTGTAAAACCTTCTTTTTACGTTTTACTCTCGTGTTAAAAATCTGAATTCTTCTAGAGTTCCTGATCTTCTGGTAGAGCGTGCATATATCTACCATCGAGGTTGTAAAGTCT
+
//:;7;;?@ABBCDDHCCCCCCCCCCEDC?CC@ECCC>CC@D?BBBCEBB>B@;AC@D@DFCB@B?BABABBB>@;==?>?,;;5::@@8@:77)///)/;499<>>>:?CCBCA==:BB@?C>AAAA000F@AAAC@CCFFFBAACDEHC@@AB?B;;7;A=A>AABA;;;;;699B>C2C?B=ABBBA,@B;;;;.<;;;BCB;::2::::.;DBCC@C@CA<@@@@@@A?B@DCDBCC:<;B@DCAAA;;;;;;ABBBBBBBA<@@:00;6:6000939::<
@ATNG8:05201:05701
GATGGTAGCTCTGCTCTGACTCTCGTACTCATTCGTTCGGAAGAGACAGGTACGTTAATAGTTAATAGCGTACTTCTTTTTCTTGCTTTCGTGGTATTCTTGCTAGTTACACTAGCCATCCTTACTGCGCTTCGATTGTGTGCGTACTGCTGCAATATTGTTAACGTGAGTCTTGTAAAACCTTCTTTTTACGTTTACTCTCGTGTTAAAAATCTGAATTCTTCTAGAGTTCCTGATCTTCTGGGCTGCGCTGATATGCGCTACCATCGAGGTTGTAAAGTCT
+
4444.5;;<B<BBCBCCCDECCCCDBBBHDA@?ACCHDB?CABBBB;;:ACCCBB@B@DDBB?C@CDDBBBCBA?;;;<<.;C@CCBB>BBBB@BBC@CC:;;@BBB?DCCBBCCC@CDD@C@CC@@?@?@=@AAA>BCFCBBBBBBBBCBCBC@B::8;B=A?@@ACCEGGDAE;;<;6;>F>;;;;;*<CCCD=;;CCJEEDAB<A@@A,<;;AA=B?DCADCABA;;6;>@@@AAA>@?CE>CCAAABCBDHHCCBECB@@=@@A@AA<@=@ABD?DBBB
@ATNG8:05218:05719
GATTAGGCGAGAGTGAGACGCAGTACTCATTCGTTCGGAAGAGACAGGTACGTTAATAGTTAATAGCGTACTTCTTTTTCTTGCTTTCGTGGTATTCTTGCTAGTTACACTAGCCATCCTTACTGCGCTTCGATTGTGTGCGTACTGCTGCAATATTGTTAACGTGAGTCTTGTAAAACCTTCTTTTTACGTTTACTCTCGTGTTAAAAATCTGAATTCTTCTAGAGTTCCTGATCTTCTGGTGTCGTCTATCATGTACACCATCGAGGTTGTAAAGTCT
+
BBC?BC@BABCCCCCCBBA@AECHCCBB;;9<CC?CBAGACCCBCBC@BBCCB@C@BBBB@B@CBBACCBBB?DBBBB2BA9@A@=6:@AC=??B?AA=999@AB@BEBCDCBB;==A??<@@@AA>>><>>@>6::@A::;AA?@???>>><>=>;??<A<?>>>?A@;;8:@@DD5A<A<<999:+6636;)--6---7;8=-6552$26655156;>6>=9>88<582;<888>025?6>999::///=;===::<//+/;::<>5;5;<<=6==//
@ATNG8:05226:05689
GATGGTAGGAGACACGTCGCACACGTACTCATTCGTTTCGGAAGAGACAGGTACGTTAATAGTTAATAGCGTACTTCTTTTTCTTGCTTTTCGTGGTATTCTTGCTAGTTACACTAGCCATCCTTACTGCGCTTCGATTGTGTGCGTACTGCTGCAATATTGTTAACGTGAGTCTTGTAAAACCTTCTTTTTACGTTTACTCTCGTGTTAAAAATCTGTATTCTTCTAGAGTTCCTGATCTTCTGGGCTGCGCTGATATGCGCTACCATCGAGGTTGTAAAGTCT
+
///?;@BC?95555;;;=>@>===@===>@AA7A;?==;;7;466===AB?@:66=8=:<<<>@C=@@BA@?>::8<AAB<1@<983333&3;;<8=<;7=A<?>?BBBAABBBCDAA>ABB:>;???===?@<@@BB<B@@@BBB888>;;;;;A9=;;5:>5;6;@AABABBC79::9:-91:3:<>>>/???>>5=;<9<<9;//*/988'836//.84883;9>9777376;::<7:466:@6=///>@>=>>>>AA@@AAB<=>>A>>;>6;;>>9>@@B
@ATNG8:05239:05689
GATGGTAGCATCATGCATATCTCACCAGAAGATCAGGAACTCTAGAAGAATTCAGATTTTTAACACGAGAGTAAACGTAAAAAGAAGGTTTTACAAGACTCGTTAACAATATTGCAGCAGTACGCATACAATCGAAGCGCAGTAAGGATGGCTAGTGTAACTAGCAAGAATACCACGAAAGCAAGAAAAAGAAGTACGCTATTAACTTTTAACGTACCTGTCTCTTCCGAAACGAATGAGTACTGCGTCTCACTCTCGCCTAATCGAGGTTGTAAAGTCT
+
?@CC@ECBBBBBCCCCCABADDCCD?BCC@CCCC??=@?BAACCBB?ADAC@BBA:9888)9<CBEACCBC889+8?:;;;;';<;;599909BC@CCCCBBCBCACC@CCC@CCC@?@CCCCBBBBBBB>BCBG@BAAACCCC?B>AAB?CBBA@ACB?BBBBBB?BDACBB>??A@@<>?<:79888'9929BBABBBBB@B?BBBB:B?BBBBB?BBCCBBB=A?CCD=B>><>CCCB?A@@@AAAABB>>?@AAA:@@;AA<>><>9?=:<3<<<;
@ATNG8:05240:05686
GATGGTAGACACGTGTGCTCTCTCGTACTCATTCGTTTCGGAAGAGACAGGTACGTTAATAGTTAATAGCGTACTTCTTTTTCTTGCTTTCGTGGTATTCTTGCTAGTTACACTAGCCATCCTTACTGCGCTTCGATTGTGTGCGTACTGCTGCAATATTGTTAACGTGAGTCTTGTAAAAACCTTCTTTTTTACGTTTACTCTCGTGTTAAAAAATCTTGAATTCTTCTAGAGTTCCTGATCTTCTGGAGATACACATGATACTCTACCATCGAGGTTGTAAAGTCT
+
//;;:;;?CCCBB<BA?@;<@@@BA<99@CCC@CCCC>CC@E?BCCCC@@<@@@A@?A?BBA@>B@BBCBBBBA@<::999(3>8@ABB>BBDBAC:939B49:9=8;7<CCACABC@@?><A=BB@::888<A@@@<AA@A@@@:;:?@BA::::<=<78818:>CAA???A>7<88888(88>7===<=<'=@=<=5<<>7:9;=<>1/////%///)/;6;6>><?@@B???<A=D>>?CB<=<=<AA>>>@@;///<<@BA@@??;@BBBAA=A:==>D;A>;;
@ATNG8:05241:05674
GATGGTAGACATATCGTACTCTCTGTACTCATTCGTTTCGGAAGAGACAGGTACGTTAATAGTTAATAGCGTACTTCTTTTTCTTGCTTTCGTGGTATTCTTGCTAGTTACACTAGCCATCCTTACTGCGCTTCGATTGTGTGCGTACTGCTGCAATATTGTTAACGTGAGTCTTGTAAAACCTTCTTTTTACGTTTACTCTCGTGTTAAAAATCTGAATTCTTCTAGAGTTCCTGATCTTCTGGCGCGTATGTATGTCGCCTACCATCGAGGTTGTAAAGTCT
+
:;EE<>>DCCCBBBBBCDHECBBBCCBBBCCC@CCCD=AB@B@CDCBBBC@CDCBB@B>AAAA9B?BABCECC98233333$3=6A@AA8A3336<::6:>8;ABD@?<@CBB??@@<@?@>D=>>>=;;:;=A>>>;???B@@@>>>AA???@?;<==8;:5::??>>>AA>>;>?ADD;D<A6;7@@@,=<;;;*//8899;BAA56676+6///=061;B=BBABB??<@<@@@@@@<??@<==>@@@@@@@@@@>>>;;;;06///;;6;166?A1;;;;
@ATNG8:05247:05673
GATGGTAGCACGACACGACGATGTGTACTCATTCGTTTCGGAAGAGACAGGTACGTTAATAGTTAATAGCGTACTTCTTTTTCTTGCTTTCGTGGTATTCTTGCTAGTTACACTAGCCATCCTTACTGCGCTTCGATTGTGTGCGTACTGCTGCAATATTGTTAACGTGAGTCTTGTAAAACCTTCTTTTTACGTTTACTCTCGTGTTAAAAATCTTAATTCTTCTAGAGTTCCTGATCTTCTGGGATGTGTGCGCAGTGCCTACCATCGAGGTTGTAAAGTCT
+
::BB;C>BCB@@<FCCCCABAFBCCCCCCCAA?ACDJ?FF@C@CCCCDCB?CDCCB@B@BBCC?C?CCCBBBCCB@BABAB2AB?C>>>8>@>??BBB?BC<A@@B@@=ABBACBBB=BCA<A<AAAA?@>>:;?AA;AAA@@@@>>>AAA>?=><=>=>AA:=:?CCA>>>AD=C@?@?6@<A8<<999.;AABA9@><>@>A<>>;??>?/?=>:><@<AA=A::;ABB<@<??????<>>>A:AA>:::??>??@>>>=?@?<AAA@@@<>;>@@?8?>=>
@ATNG8:05203:05726
GATGGTAGTATCTGCACACTCTGTCCAGAAGATCAGGAACTCTAGAAGAATTCAGATTTTTAACACGAGAGTAAACGTAAAAAGAAGGTTTTACAAGACTCACGTTAACAATATTGCAGCAGTACGCACACAATCGAAGCGCAGTAAGGATGGCTAGTGTAACTAGCAAGAATACCACGAAAGCAAGAAAAAGAAGTACGCTATTAACTATTAACGTACCTGTCTCTTCCGAAACGAATGAGTACACATCGTCGTGTCGTGCTACCATCGAGGTTGTAAAGTCT
+
99CC@CCBBBBCBBBCCCCCECBBCBDCC@CCCBBB?B@BBDCCCC@CE@C@BAA88889)9<?ABBBC?C99829??@AAA0@@<@5;;;-;A@=ACCCCCD@@?@@DD@CCC?CCBCCCCCECCBBBBBC?CBBB?BABBCCBB@B?BCB>ACCCCCBA>ACCCCA?CC?>>?>??BBA9?>?8=???@2@@>B99:CB@@A:>;>?==8=8=>BAA?ACBAAAA=@>AAA<BBB?CCCBBBDCBCCBBBBCBBBCAAABBBB@BBBBAB>A=AAAA:AB??
@ATNG8:05214:05754
GATGGTAGCGCATATCAGCGCAGCCCAGCAAGAATCAGGAACTCTAGAAGAATTCAGATTTTTAACACGAGAGTAAACGTAAAAAGAAGGTTTTACAAGACTCACGTTAACAATATTGCAGCAGTACGCACACAATCGAAGCGCAGTAAGGATGGCTAGTGTAACTAGCAAGAATACCACGAAAGCAAGAAAAAGAAGTACGCTATTAAACTATTAACGTACCTGTCTCTTCCGAAACGAATGAGTACTATGTAGAGCTCTATACTACCATCGAGGTTGTAAAGTCT
+
:://+/889>A;=9955<;:77---(,,,,(,,(-///)54544444:5:<59489;45555$549>9666A;@@C=BC;;;:;';?<@5;;;*;CC>BDBAAABBB?B@BB?BBB@BBCCCDCC@@ABBBBCCACAAA@CCEBBBBC@C?AAA?ABCBICBB?BCCCCEABA=AAA>BACCD=B9929=<<<.=A=ABBBAA@::399,9==?>>:;;@BB?BB@@@BA?B=ABB=CDC@CCBBBBBBBBBAA@ABB???AAA==>>:==;=::4;167>?8A??>
@ATNG8:05241:05728
GATGGTAGCTATACGTATATCTATGTACTCATTCGTTTCGGAAGAGACAGGTACGTTAATAGTTAATAGCGTACTTCTTTTTCTTGCTTTCGTGGTATTCTTGCAGTTACACTAGCCATCCTTACTGCGCTTCGATTGTGTGCGTACTGCTGCAATATTGTTAACGTGAGTCTTGTAAAACCTTCTTTTTACGTTTACTCTCGTGTTAAAAATCTGAATTCTTCTAGAGTTCCTGATCTTCTGGAGATACACTTGATACTCTACCATCGAGGTTGTAAAGTCT
+
//::7<;@ABBCCCCCCBBBCIDCCCCBBBBB@BCCC>CC@D@CCCCGBB?BBBCC@C?CACC?C=@BCAAAAAC=AACCC2BB?BBBC>CDCC?BBB?BB=??B??<@BBBBBBC?CBC>B>BA???;;;<AABB;>>A???AAABAA>>@AD;?>?<AD;>;@AA@???@B=AAACA5B=B8;;:::):>==>7>888?@@=>>5;;:;+;=<=A<?<?A:>>@@???<@<A@B@@@;@@A:??@@@BA<=:>@@=>>>?DD;@???AB<A;@@AD:A>@@
@ATNG8:05242:05724
GATGGTAGGAGACACGTCGCACACGTACTCATTCGTTTCGGAAGAGACAGGTACGTTAATAGTTAATAGCGTACTTCTTTTTCTTGCTTTCTGTGGTATTCTTGCTAGTTACACTAGCCATCCTTACTGCGCTTCGATTGTGTGCGTACTGCTGCATATTGTTAACGTGAGTCTTGTAAAACCTTCTTTTTTACGTTTACTCTCGTGTTAAAAATCTGAATTCTTCTAGAGTTCCTGATCTTCTGGGTGCGCTACAGTCTCTCTACCATGAGGTTGTAAACTCT
+
::?;7;>E@CCBBBAAABBBBCCBBDCCCCCC@CCCC=CC?A?ABB@@@B?;;0@=?>-0/8:6:6;;<???A?@;87333$7<<:<==5444>>6:@A;AB=???@<=8>@@==>@@:==A5:5;;;====>=BBBD<A@>>>@@@@??>>>::;=>><@E<@;?AA::9999)//555)559(555555$57667,......785635777(7...72628838@A;===-/-/=;?@A7:;AC;;;;>>?;;;;;;A@>>>>>;>A===5;5;??@8>>A@
@ATNG8:05243:05746
GATGGTAGATATATGCACGCTCTACCAGAAGATCAGGAACTCTAGAAGAATTCAGATTTTTAACACGAGAGTAAACGTAAAAAGAAGGTTTTACAAGACTCACGTTAACAATATTGCAGCAGTACGCACACAATCGAAGCGCAGTAAGGATGGCTAGTGTAACTAGCAAGAATACCACGAAAGCAAGAAAAAGAAGTACGCTATTAACTATTAACGTACCTGTCTCTTCCGAAACGAATGAGTACTGTATCTATGTGTGCGCTACCTTCGAGGTTGTAAAGTCT
+
CCCC@CCBC@ABCDCCCCCCBCBBC@CBB?BBBCBB?B?BBCCCCC?CC=A=ADCBBBBB3B?BBDBBBBBA@=6<;999::*;C=?<@@>4>A@=ACDCCECCC@C?CC?BCB@BBBBBCCCCCCCBCCCC?CCCC?BBBBBBBB?D@CBB?BBBBCCCC?AACACC?BA?BBB=??BBC;B??;?BBBB3BB?B>>>DBB@@;?<?@@A<@>AAC@@<@AAAABB@F@BBB<AAB@CAAACCCBBBAAABBBBB???BBB?;;<@9==>><><AAAB:A?==
@ATNG8:05247:05732
ATGGTAGTATCTGTCTACGAGAGCCAGAAGATCAAGGAACTCGTAAGAAGAATTCAGATTTTTAACATTCGAGAGTAAACGATAAAAAGAAGGTTTTACAAGACTCACGTTAACAATATTGCAGCAGTACGCACACAATCGAAGCGCAGTAAGGATGGCTAGTGTAACTAGCAAGAATACCACGAAAGCAAGAAAAAGAAGTACGCTATTAACTATTAACGTACCTGTCTCTTCCGAAACGAATGAGTACTACTCTCAGAGACACACTACCATCGAGGTTGTAAAGTCT
+
44<7<<B>?;55:;<<BBBCAA::16<@4=@9:99=20*-8----(-736619)//---666'605--(-8//33888//////999'6606(333&37739:85575..(..33...26:::=@CECCCCFCCBBB?BDBB?AAAACBBC>C@BA@>AD@A?ABC?CCCCBB?BB@BBB?AAA@@9@??;?EDFC3BB?B>>>DAA9:696<>??<?=AAB;;8;BBBBBB?A>BGD@CBC>ABCEBBBA>?>A@ABB??????@BBCC?AAAA>><>8;;BB:DB@@
@ATNG8:05247:05751
GATGGTAGCACACGAGATCTCATCGTACTCATTCGTTTCGGAAGAGACAGGTACGTTAATAGTTAATAGCGTACTTCTTTTTCTTGCTTTCGTGGTATTCTTGCTAGTTACACTAGCCATCCTTACTGCGCTTCGATTGTGTGCGTACTGCTGCAATATTGTTAACGTGAGTCTTGTAAAACCTTCTTTTTACGTTTACTCTCGTGTTAAAAATCTGGATTCTTACTAGAGTTCCTGATCTTCTGGATATGAGTGACTCGTGCTACCATCGAGGTTGTAAAGTCT
+
////)/:=@CCDBBB996>==@><<<5559590;;;D>CC9;2665=>A@?ACCBC@D@BBBD@G>BA;;?@?:9598999':<23333(3;:?:?>@=AB?A::9>>:?8888;@B?<BB>C>C@A>;;<A=AABB688>>AAA>>>@@?>===5;;==@@<?<@??B???;;6;?@@@5@<?:==GDD/>?AAA6;;;:::?A:;7:DED/?;;:<AA<@@7;:=????@<?=AAAA??:;;;8=>>?>@>>>>@@>>>A@C;;7:>:;;;5;:???@9@?>>
@ATNG8:05248:05142
GATGGTAGCTATACGTATATCTATGTACTCATTCGTTTCGGAAGAGACAGGTACGTTAATAGTTAATAGCGTACTTCTTTTTCTTGCTTTCGTGGTATTCTTGCTAGTTACACTAGCCATCCTTACTGCGCTTCGATTGTGTGCGTACTGCTGCAATATTGTTAACGTGAGTCTTGTAAAACCTTCTTTTTACGTTTACTCTCGTGTTAAAAATCTGAATTCTTCTAGAGTTCCTGATCTTCTGGACGACGCGCACTGACACTACCATCGAGGTTGTAAAGTCT
+
99?@7>BCA@A@CDCCCC99;BB@<B;;;AAA;@;;;7:D>B?AABCCBB?BHDCC?C@BBBB@D@CCCCBBBAB?CCCCC3BB?BBBB?BCDA?AAA?BB?A@@ABA>BAAABBBB?BBC@B=BAA;;8886;=>A=A@?@@BB==>A@?<<<=5:;A;??<><>A@A@@@@@<>>AAA6A=A:>>DDD/>>@AA9>>>@@>>=AA=AAAA/A:;;A=D=DA:???B@@@;@=@??AAA=AA?;AAAAAA=:::;;;>AB@@@@=@;;;@E<>;>ABE9???;
@ATNG8:05249:05154
GATGGTAGTACATGATAGACGACACCAGAAGATCAGGAACTCTAGAAGAATTCAGATTTTTAACACGAGAGTAAACGTAATAAGAAGGTTTTACAAGACTCACGTTAACAATATTGCAGCAGTACGCACACAATCGAGGCGCAGTAAGGATGGCTAGTGTAACTAGCAAGAATACCACGAAAGCAAGAAAAAGAAGTACGCTATTATCTATTAACGTACCTGTCTCTTCCGAAACGAATGAGTACTGCGTCTCACTCTCGCCTACCATCGAGGTTGTAAAAGCTCT
+
BCCB?BCCBBBBBECCCCCB;<;DDADCE?CCGHBB?B@CCCDCBB@BF@B@BBCABBAA2A?CCCCCCCCCCC>CA@@@DD@BB@B@DFD;BBBAIDCBCCEBB?B@BB?BBB?CDDBBACDCCBBBCCCC@CBBCB?BCCABAC@CBDA@?@CCCCBBA?CCCAAA>BB?BBB<@@>;;3>>>9>CCCC3BB@B@??BBBBB@BBBDBB:=:=<BAA;A>>>>?=5;5:::5=>?<?AAAA@@@AAABBBCCCCCBBBB=BDD?CCBBBD:<8:::::.;;<;;
@ATNG8:05258:05168
GATGGTAGTATCTGCACACTCTGTCCAGAAGATCAGGAACTCTAGAAGAATTCAGATTTTTAACACGAGAGTAAACGTAAAAAGAAGGTTTTACAAGACTCACGTTAACAATATTGCAGCAGTACGCACACAATCGAAGCGCAGTAAGGATGGCTAGTGTAACTAGCAAGAATACCACGAAAGCAAGAAAAAGAAGTACGCTATTAACTATTAACGTACCTGTCTCTTCCGAAACGAATGAGTACGAGAGAGCACACGTGTCTATCGAGGTTGTAAAGTCT
+
:<<=?BBBCAA@BCBCCBCCCHGFG@BBB@CBBBBB?B>A@AABBC?BB@C@BD=98999)8<=?>BA@?A:9:2:@AACCC1CC?C:CDC9BA@<ABAC@BB;;::=AB?BBC9;<AACABBCCBABAAAC@CEBC?@@BBCCBB?C@DBB?B@@@B<<;ACCBBBB@CC?AA@<@<;<<+77;5;;<<<,;@:@@AAED>>><A;>>@G=B=>>ABB?BCCBBBB?B<???9@::49AAAABBBBBBB?@?BDAAAABBB@@BGB@@;?188==5<?AA
@ATNG8:05260:05125
GATGGTAGGCACTGCGCACACATCCCAGAAGATCAGGAACTCTAGAAGAATTCAGATTTTTAACACGAGAGTAAACGTAAAAAGAAGGTTTTACAAGACTCACGTTAACAATATTGCAGCAGTACGCACACAATCGAAGCGCAGTAAGGATGGCTAGTGTAACTAGCAAGAATACCACGAAAGCAAGAAAAAGAAGTACGCTATTAACTATTAACGTACCTGTCTCTTCCGAAACGAATGAGTACGAGAGAGCACACGTGTCTACCATCGAGGTTGTAAAGTCT
+
///969;A<@B;;;ABCDDBCBBEF>CBB?CBCEBB>BADDCBBBB?CD@D@CAA;;;;;*:?DDCBCECC:99-8?:;;;;';@>@4:::*:A@=BBBCFEDBB?A?BB?ACC?CCABBBEDCCCBBBBBB?BBAA<A@BBBBCC>B?BAB?ACCDDCAA>ABBBCC?BB@AAA>AAAA@9@?=9====<.<>9@===ABAAA;A<@@>>;>>EACBA>@AAAABB?B>ADD>DBB?BAAABCCCCCBBAA@BCBBBAC?@?AA<@?===B=A=A>>>7>?;:
@ATNG8:05270:05142
GATGGTAGTACATGATAGACGACACCAGAAGATCAGGAACTCTAGAAGAATTCAGATTTTTAACACGAGAGTAAACGTAAAAAGAAGGTTTTACAAGACTCACGTTAACAATATTGCAGCAGTACGCACACAATCGAAGCGCAGTAAGGATGGCTAGTGTAACTAGCAAGAATACCACGAAAGCAAGAAAAAGAAGTACGCTATTAACTATTAACGTACCTGTCTCTTCCGAAACGAATGAGTACAGAGAGTACGATATGTCTAATCGAGGTTGTAAAGTCT
+
DAAB@@@@BBAB@@ACCCDE@A@BB@BBBAHCGCCC@C@CCCBCCB?BB=@9=BA;;;;;$97@:<B>;??@B>6>?99999$4<::>B??0BA@7;CCCABCCG@E@CC@BCC@CCCBBAABBBBBDCCCC?BAAA?BBBCBC;;8;?CBB@BFCCA@@B@DCCCAA>AA?BAB>ABCBA9@99399999(9@>BAABCCBDC?B?AA@@=A?A?CDD@CBCBBBB@B@CBA<@;;5;===<?<=<?@@@AB???BBBBBBBC>AADBB?B?BBBB>BA?>
@ATNG8:05277:05133
ATGGTAGTCTCAGATAGTCTATAGTACTCATTCGTTTCGGAAGAGACAGGTACGTTAATAGTTAATAGCGTACTTCTTTTTCTTGCTTTCGTGGTATTCTTGCTAGTTACACTAGCCATCCTTACTGCGCTTCGATTGTGTGCGTACTGCTGCAATATTGTTAACGTGAGTCTTGTAAAACCTTCTTTTTACGTTTACTCTCGTGTTAAAAATCTGAATTCTTCTAGAGTTCCTGATCTTCTGGACGACGCGCACTGACACTACCATCGAGGTTGTAAAGCTCT
+
///)5;;@BBBBBABBBBBBABADCDC@AAA?@BBC<A@>B?BBBBGCC@CCBBBAD@CBBC@DABBBCC:;;@<?@AAA2AA>C;;;7;ABF?CBB?BB9;;@CBBABCEDCCCC@DDD@B?BCCBBB@@<@@AA<BBCCECBBCCCCCCCCC?BBC@CC?A?CBBBBCDA@=@;;;;.<=@=<<<<<*<CCCJ;;;BAA@B@@@?BDDD+C??@B:B?CC@CBBBBBB@B?BCBEED?C@B?BB;;;DCBBBAABCBCCBBC?BB@@@B5;5:0:=500000
@ATNG8:05281:05152
GATGGTAGATATATGCGACGCTCTACCAGAAGATCAGGAACTCTAGAAGAATTCAGATTTTTAACACGAGAGTAAACGTAAAAAGAAGGTTTTACAAGACTCACGTTAACAATATTGCAGCAGTACGCACACAATCGAAGCGCAGTAAGGATGGCTAGTGTAACTAGCAAGAATACCACGAAAGCAAGAAAAAGAAGTACGCTATTAACTATTAACGTACCTGTCTCTTCCGAAACGAATGAGTACTACTCTCAGAGACACACTACCATCGAGGTTGTAAAGTCT
+
::;;:;;<@B>@@??///<<<::<;;49995;9;=>:7;8<;<<<44049498;;;=====+=8?<::;;?937?28799999(::5;:?>>2>=B=@6:::9D@@:@;@?;9::?BCECDCCCGCCCCCCCB?BBBB>A@A@BDCC?E@DBB?BBA@ABBB?BB?@?G@BB?A><8;::9:39//)/;;;=0==6@778BC<=>17/5755-559<C@@<@A@@@@A?B?BBB=A??=?AABBB?????BBCCCAABBBA?;=8515;995508799<@9A:99
@ATNG8:05282:05165
GATGGTAGTGTCAGTGCGCGTCGTCCAGAAGATCAGGAACTCTAGAAGAATTCAGATTTTTAACACGAGAGTAAACGTAAAAAGAAGGTTTTACAAGACTCACGTTAACAATATTGCAGCAGTACGCACACAATCGAAGCGCAGTAAGGATGGCTAGTGTAACTAGCAAGAATACCACGAAAGCAAGAAAAAGAAGTACGCTATTAACTATTAACGTACCTGTCTCTTCCGAAACGAATGAGTACGAGAGAGCACACGTGTCTACCATCGAGGTTGTAAAGTCT
+
44<=8<<@?@?@A@@;C=BBB<<;;6;=>8=BBBAA?A@CDCBBCC@BFAD@A?=9::::)9:?=A==<<<977.334:;;;*9949.599*9@@=<CCC9;9CC?C?CC@CCC?A@DCCDCFGCCCBBBBB@CCBC?AAAADDBB=@<@;;7;BBCC;:;@CBBBCD@BB?BBA>ABBCC>A?<99:::9(9@>BBAAB@???<><>?A@<@<?CC;;8;B>=@@@<??CDC>BBB?BBAAACBCBBBBBAAABBBBBBBB???:>>?@@A<@<@>>>9>AA?
@ATNG8:05288:05146
GTTGGTAGCACGAGTCACTCATATCCAGAAGATCAGGAACTCTAGAAGAATTCAGATTTTTAACACGAGAGTAAACGTAAAAAGAAGGTTTTACAAGACTCACGTTAACAATATTGCAGCAGTACGCACACAATCGAAGCGCAGTAAGGATGGCTAGTGTAACTAGCAAGAATACCACGAAAGCAGAAAAAGAAGTACGCTATTAACTATTAACGTACCTGTCTCTTCCGAAACGAATGAGTACTCGTCTCACTCTCGCCTACCATCGAGGTTTGTAAAGTCT
+
//)/5:888<<===:::///;<8;;7///)/79<<=8=166<:999.54.4.449:;;;;$4.443445434::18344444$4;8>9>??2;;;9666>>;;<@<?;?>:;;;6:///:/55;97;9////)/5772///;:::<8>8::93444444334334;:9478,333677333(33333333$37178::=555:3922226.5+228886:9:///;6968==7=>=6:<444>?>?===;;8=333333,377,337788,33(399;3::33
@ATNG8:05248:05184
GATGGTAGAGAGACTGTAGCGCACCCAGAAGACAGGAACTCTAGAAGAATTCAGATTTTTAACACGAGAGTAAACGTAAAAAGAAGGTTTTACAAGACTCACGTTAACAATATTGCAGCATTACGCACACAATCGAAGCGCAGTAAGGATGGCTAGTGTAACTAGCAAGAATACCACGAAAGCAAGAAAAAGAAGTACGCTATTAACTATTAACGTACCTGTCTCTTCCGAAACGAATGAGTACTATGTAGAGCTCTATACTAATCGAGGTTGTAAAGTCT
+
CCAA>CAABCCCCCCBBBCCDCCBD>CCC@CCBBD?B?BCCBBCC@CC@B@A??::::;':3=;<BBBB>>>?6=<99999(9?;?;?==0;;?>BBBCCCAAA<><;@;??A<?>>>>=>7;;BB???@@<@@@?<??@AA@@@;@<@AA=???AA@@?<BABBDF>?@<?CC@A@ABD;999:<>>>@.?;6;CCCBB@<=5:4:==@8=:>>=>F>D;;;???;><>BB:>AB?ACBBBCBBBBBBE;;;;CBBDDCCCE?BBAAAAE@BABB=BBBB
@ATNG8:05250:05191
GATGGTAGAGTATCATGTGTATCTCCAGAAGATCAGGAACTCTAGAAGAATTCAGATTTTTAACACGAGAGTAAACGTAAAAAGAAGGTTTTACAAGACTCACGTTAACAATATTGCAGCAGTACGCACACAATCGAAGCGCAGTAAGGATGGCTAGTGTAACTAGCAAGAATACCACGAAAGCAAGAAAAAAGAAGTACGCTATTAACTATTAACGTACCTGTCTCTTCCGAAACGAATGAGTACTACTCTCAGAGACACACTACCATCGAGGTTGTAAAGTCT
+
44:<8<;<<<55666<<?<><665:595539<<444383455<<==556268=>C>>:99(95<@=@@<666<<)5599:::+;<7<.555&5::7<<<<<A@?@7@<??=@DC<@@>>@BBCBBBBBBFCMFCBCB=AA;95<<;7@:996:>>>>===>:>==;;;@CB?AAB=<<777)7333373737#7;4;<9883339,3/3735+2.55;;>9==>;;;>:>9<<=4;450953??AAA@BB>>>B833:?>>>774@>B>@=>?6?0/-99,-///
@ATNG8:05253:05218
GATGGTAGGAGACACGTCGCACACGTACTCATTCGTTTCGGAAGAGACAGGTACGTTAATAGTTAATATCGTACTTCTTTTTCTTGCTTTCGTGGTATTCTTGCTAGTTACACTAGCCATCCTTACTGCGCTTCGATTGTGTGCGTACTGCTGCAATATTGTTAACGTGAGTCTTGTAAAACCTTCTTTTTACGTTTACTCTCGTGTTAAAAATCTGAATTCTTCTAGAGTTCCTGATCTTCTGGTATACACACTCGCTCGCTACCATCGAGGTTGTAAAGTCT
+
@@CB?BCC@CCCCBABA0/0;;<==>CDDDAA?ACCC=CD@B?BCCCCBB?CCCCC@B@BCCE@C@BAAABCECC=:::::.9A>A:995:AB=8BBB==?9?:77@B>BBCBB@BC?BAC?C;@ABCCB@@>@BBB?B>@AA>>>A@@@@>A>@;>>>>BA<A<AA@?@?A=>9=????3?<A=@@@@@/>AABD9<858>?>>@@=AAAA.6778=.7.7A7<=BBAAA?C?CBBBBB>A??=?BDDBB>@>===>@@@@A>>;>@AA::7;:>=@D:B=<=
@ATNG8:05261:05199
GATGGTAGGCGACATACATACGCGCCAGAAGATCAGGAACTATAGAAGAATTCAGATTTTTAACACGAGAGTAAACGTAAAAAGAAGGTTTTACAAGACTCACGTTAACAATATTGCAGCAGTACGCACACAATCGAAGCGCAGTAAGGATGGCTAGTGTAACTAGCAAGAATACCACGAAAGCAAGAAAAAGAAGTACGCTATTAACTATTAACGTACCTGTCTCTTCCGAAACGAATGAGTACGATGAGAGAGCTCTCTCTACCATCGTAATTGCGAAGTCT
+
BCCC?BBB@C?@ACCCCCABBCCBB?BCD@CBBBBB@C@DBBBBAB?CC@C@C@AADDDD2C@CCABBCCDCCC;B@;;:::*:B;A=BBB9BCEAICBBCCCBB?B?BB?BBC?BBAABBBAAACCCCCCB?BCCC?AAABBBBC@C@C@@>@CCCCCBB?BCCDBA?AC>BBC<?>CCB8B>>9>A@AB3@B?B>>>BBCCA?C?BBA?;>=BBC@@=@B;;;BB?B@BCE>CBB?BBCCCEBCCAAACBBBBB>>>B@@;BC@?>>>CC?C?ABBB?B:::
@ATNG8:05275:05213
GATGGTAGATACTCGCTGATACACCCAGAAGATCAGGAACTCTAGAAGAATTCAGATTTTTAACACGAGAGTAAACGTAAAAAGAAGGTTTTACAAGACTCACGTTAACAATATTGCAGCAGTACGCACACAATCGAAGCGCAGTAAGGATGGCTAGTGTAACTAGCAAGAATACCACGAAAGCAAGAAAAAGAAGTACGCTATTAACTATTAACGTACCTGTCTCTTCCGAAACGAATGAGTACGAGAGAGCACACGTGTCTACCATCGAGGTTGTAAAGTCT
+
8==:;?;>@BB@@;6666>BBCBBB=;99055::>>7??AAAAA@A?BB@B=A?>97777$73>=:987A@>@A;?>==999(9=;;2999&9<<9>BBBBCCCC?C@CC@CEB?BBBBBCCBBBBBBBCBC@BABA@BBAAAAAA=B>A;;6:ABA??>?<????AA;?????87==887.733,3;;>A1BB@BBB@AAA@@3816<<<8>;==AAB>A;99?AA<A=@@@:=??;>??BBCBBCBBBBBBBBDCAABBC>>>=BA@@;;7;7;;AA:>>>>
@ATNG8:05276:05182
GATGGTAGCACACGAGATCTCATCGTACTCATTCGTTTCGGAATAGACAGGTACGTTAATAGTTAATAGCGTACTTCTTTTTCTTGCTTTCGTGGTATTCTTGCTAGTTACACTAGCCATCCTTACTGCGCTTCGATTGTGTGCGTACTGCTGCAATATTGTTAACGTGAGTCTTGTAAAACCTTCTTTTTACGTTTACTCTCGTGTTAAAAATCTGAATTCTTCTAGAGTTCCTGATCTTCTGGGTGCGCTACAGTCTCTCTACCATCGAGGTTGTAAAGTCT
+
BCCC?CBBCECC66;BBBCCCBCCCBBBBB@@=@@?@6AB=A?BGGECAB>ABBBA>B?BBCCAC@CBDDCCCCC=ABDDD1?@>AAAB=BBCB@CBB?AC999:?AA?BBBABBBB@BBB?B?BB@BB>>>>A@@@<>>?>>=A>>>@@AAA9:39;:7=D;>;>B===>>??;>>>AA6A<@<@A@@@/@A@@@7;;>>??@???<<<;<,=///@7@9??;@CB@888=A=A>>>?>7<666-777=>A@??AAAAAABDAA<>:;;CE=D6<<AF5>>::
@ATNG8:05276:05187
GATGGTAGGAGACACGTCGCACACGTACTCATTCGTTTCGGAAGAGACAGGTACGTTAATAGTTAATAGCGTACTTCTTTTTCTTGCTTTCGTGGTATTCTTGCTAGTTACACTAGCCATCCTTACTGCGCTTCGATTGTGTGCGTACTGCTGCAATATTGTTAACGTGAGTCTTGTAAAACCTTCTTTTTACGTTTACTCTCGTGTTAAAAATCTGAATTCTTCTAGAGTTCCTGATCTTCTGGGTGCGCTACAGTCTCTCTACATCGAGGTTGTAAAGTCT
+
BCBB?CBC?BBBBBDBBBBCEBBABCCCDDCB?EEEE>CC?C@DCBBCDC?BBBDD@D?@@@C?C?BBBAABCCC@BBBBB1AA=B?A@:ACBB>BAB?BB<==>BBC>AABBBBAB>BBB?@:AAA;;>>=;?A@@7;;@@@@@@@@AAA@>>>::::<@@<@;@@AABBA??<??@@@2>9>9:::::+;>>?>8>:;;??@@??=BBBB/=>==A=D=AA;???AABA=A;@@@===-//99188<@@@@AAAAA?AAAAA@><>>AA;>:>??D:<<<@
@ATNG8:05276:05190
GATGGTAGCTATACGTATATCTATGTACTCATTCGTTTCGGAAGAGACAGGTACGTTAATAGTTAATAGCGTACTTCTTTTTCTTGCTTTCGTGGTATTCTTGCTAGTTACACTAGCCATCCTTACTGCGCTTCGATTGTGTGCGTACTGCTGCAATATTGTTAACGTGAGTCTTGTAAAACCTTCTTTTTACGTTTACTCTCGTGTTAAAAATCTGAATTCTTCTAGAGTTCCTGATCTTCTGGTCTACTACACTGTACTCTACCATCGAGGTTGTAAAGTCT
+
;;5605@:44555:;;?BBCB@@955559<@@<AACC>BCBC@CCCDECB@CCBBB@B@BBCE@C?BBBBBA<<=8<<<<<+<<8444?6=>;;7::92;8-37388828;;@AAA@;>9976:AAA995657?@BB<??@>?=888===>>==<1859==>:>;>??@>>>@@<>>>ED5A8;8<@CCB/>>>AD;DA@@?AA?@?;>==>/=>>;;8;=CF<??@>>>A<A;AADB>>;>==<===?=====;;:>>???@==8==:96617,//==.66=-
@ATNG8:05276:05217
GATGTAGTCTCAGATAGTCTATAGTACTCATTCGTTTCGGAAGAGACAGGTACGTTAATAGTTAATAGCGTACTTCTTTTTTCTTGCTTTCGTGGTATTCTTGCTAGTTACACTAGCCATCCTTACTGCGCTTCGATTGTGTGCGTACTGCTGCAATATTGTTAACGTGAGTCTTGTAAACCTTCTTTTTACGTTTACTCTCGTGTTAAAAATCTGAATTCTTCTAGAGTTCCTGATCTTCTGGAGATATCATCAGCGAGCTACCATCGAGGTTGTAAAGTCT
+
8:<>>C>>?>=9:9;=>>>@C@@E@>>;;;<5::<<5<<8<9666;;<<66//9925(----(/)//7;:54493444444#448:444)44558>><7<<0//9::=:>?===>==7;;>:><>?CB@000*00/0)0@:=>;<494999445<75//5//)/)/87556>=<49555)55;555555$55559099566;9;::.5555$4:<<=:@<@@:=<<5555047<88:9545>B4966555444;566;99;<9959//---(-(--/;+/6<<
@ATNG8:05283:05196
GATGGTAGATACTCGCTGATACACCCAGAAGATCAGGAACTCTAGAAGAATTCAGATTTTTAACACGAGAGTAAACGTAAAAAGAAGGTTTTACAGACTCACGTTAACAATATTGCAGCAGTACGCACACAATCGAAGCGCAGTAAGGATGGCTAGTGTAACTAGCAAGAATACCACGAAAGCAAGAAAAAGAAGTACGCTATTAACTATTAACGTACCTGTCTCTTCCGAAACGAATGAGTACGAGAGAGCACACGTGTCTACCATCGAGGTTGTAAAGTCT
+
99<=8=>BCBBCC@AAGDHCCCBCC>BCDBCCBB@@=@?BACCDCC?BB?B@BA?>?===,<>?@BB?@?BBBC?BABBBBB5CB?B5;;;.;BCCCCCCCCBC?B?CC@CBB?BCCCCCCFCCCCCCCBA=AC??<@CCBCBBA?C?CBC?CAABCCCC?CAABCD@>><?BB?BAAAA8>??9=>???1>C?BAA@CAA@@:=9>=AA=A=A?BAA=AA@@?AA?B?BCC>CBB?BBBBBBBCCCCA@@@B@@ABBBAAABB?@@@@AA<@<@>>=6>>>>
@ATNG8:05283:05207
GATGGTAGAGAGAGCTCTCTCATCGTACTCATTCGTTTCGGAAGAGACAGGTACGTTAATAGTTAATAGCGTACTTCTTTTTCTTGCTTTCGTGGTATTCTTGCTAGTTACACTAGCCATCCTTACTGCGCTTCGATTGTGTGCGTACTGCTGCAATATTGTTAACGTGAGTCTTGTAAAACCTTCTTTTTACGTTTACTCTCGTGTTAAAAATCTGAATTCTTCTAGAGTTCCTGATCTTCTGGCGCGTATGTATGTCGCCTACCATCGAGGTTGTAGAGTCT
+
?>@B?BBBBCABBCDAAACCCBJGDA@ACCCCACCCC>CE@C@DCBBBCC?BBB@@<@?;;;H@C?AABCCCCBB?BCBBB2B@?A998,9=???BBB>@A=A99:AC=AABCABAC@A==<B<AAB???@@<@>>>:==AAAAAAAA@A?@@@@=>>><@@=A<@@@BAA@??=???CC6B<?;>>>>=/>=>>>3;;;;===<;;5;>=>/>;<;B=B<AA<A=>>>>>;?<?>==@@;>>C=@?>>>?????@@@@@@9<<<4:9::??:>;>>>?ABBAA
@ATNG8:05254:05226
GATGGTAGTATATCGCGTCGCTATCCAGAAGATCAGGAACTCTAGAAGAACTCAGATTTTTAACACGAGAGTAAACGTAAAAAGAAAGGTTTTACAAGACTCACGTTAACAATATTGCAGCAGTACGCACACAATCGAAGCGCAGTAAGGATGGCTAGTGTAACTAGCAAGAATACCACGAAAGCAAGAAAAAGAAGTACGCTATTAACTATTAACGTACCTGTCTCTTCCGAAACGAATGAGTACACATCGTCGTGTCGTGCTACCATCGAGGTTGTAAAGTCT
+
=>?:8=B?BBBBB;9:B@<<CCFDD:CBB@;;9>>;7@7@@?9;5>4==;9959556>>>+>9:::5555<;<=44359999(555)57<<<0;997;:::<>::;7;9<=9=BC=AA::;AA@@@@?AB9:9=>>9944==>>BBC?C?CAA?ABBBBBAB?BBBBAA>AB?BB=7A;666.6//(/:::?0:84<;<=>>>?A:<499995;===ACC?BB99:AB@B@BCC>BBB?BBCDBBBBCCCCCBBBBBB@BA??@<<:<???77179>>:;2:><<
@ATNG8:05254:05260
GATGGTAGGCGTGTGAGAGTCTGCCCAGAAGATCAGGAACTCTAGAAAGAATTCAGATTTTTTAACACGAGAGTAAAACGTAAAAAGAAGGTTTTACGAGACTCACGTTAACAATATTGCAGCAGTACGCACACAATCGAAGCGCAGTAAGGATGGCTAGTGTAACTAGCAAGAATACCACGAAAGCAAGAAAAAGAAGTACGCTATTAACTATTAACGTACCTGTCTCTTCCGAAACGAATGAGTACTATGTAGAGCTCTATACTAATCGAGGTTGTAAAAGTCT
+
>>>>@DDD?;554999444:;9444)499.55;<<94:4/0/97///)5;7;8:;7000000$0)/:::;::33333&3833333$39,3,377+79;<=BBB<;=3707579.7571789:99<===>=>??8938A??;@@@??7878>:>>A>ABABB???:=;;;AA>AB>AAA;??@@@9:888=>=>?/>@<@>>>@@BBB;?;?A@A9<49:9=?;?>>>@@@=A=>>>9;???BBBBBBCCB:;;>AAABBBBBCAA>>:=<<==9<4:8888)8>:;
@ATNG8:05255:05233
GATGGTAGAGAGACTGTAGCGCACCCAGAAGATCAGGAACTCTAGAAGAATTCAGATTTTTAACACGAGAGTAAACGTAAAAAGAAGGTTTTACAAGACTCACGTTAACAATATTGCAGCAGTACGCACACAATCGAAGCGCAGTAAGGATGGCTAGTGTAACTAGCAGGAATACCACGAAAGCAAGAAAAAGAAGTACGCTATTAACTATTAACGTACCTGTCTCTTCCGAAACGAATGAGTACGATGAGATCTCGTGTGCTACCATCGAGGTTGTAAAGTCT
+
8:<>?CBBBBBCCDBAAABBBBCCE?DGC@CCCBBB@BABBAAA;;8:A?C=::8@=<<=.?9?C>?>BB9:9A9A>;;;;;*;C<@<AAA3@BB?BCAABB@@@?C@CC?AAE@AA@CEDDBABCCBA@@?;@@@@6::BBBABC<A=A<;6;BABBB?A=@BBCCDC<?<?><7=====68885=>@AA2BD?BBBCB?>=;,/-/:<:*/,/9@@@<BB>>>AB>A?BBA=@>>;=?>@@AAABCBBCA==><<;=//.3533255//.(.).58=-88<<
@ATNG8:05263:05220
GATGGTAGATACTCGCTGATACACCCAGAAGATCAGGAACTCTAGAAGAATTCAGATTTTTAACACGAGAGTAAACGTAAAAAGAAGGTTTTACAAGACTCACGTTAACAATATTGCAGCAGTACGCACACAATCGAAGCGCAGTAAGGATGGCTAGTGTAACTAGCAAGAATACCACGAAAGCAAGAAAAAGAAGTACGCTATTAACTATTAACGTACCTGTCTCTTCCGAAACGAATGAGTACTACTCTCAGAGACACACTACCATCGAGGTTGTAAAGTCT
+
<?AA@BBCBBCBB@AAA@;69CCCC>BBF?@@CC;;6;;A@@@@?C?BB?C?AA@?@???,<;@@@@AAABAAA9@@94444$5;<=?@@@2CCCAECCBBA@BB?B?BB@CBB?CCDCCC;<;CCCA@AA@=@BAA?CCBAAAAB?@@@00-0>><>==C8BBB@<B>BB>>?86:9666.6//(/>>>@0?A0:8BBB@>@@7>:=AAC<A<>>BBA?@A@@?@D;=99::/8??=?@@BBBCBBBBBBBCB989AACC@@@@<@>>;//)//669=4?A@@
@ATNG8:05265:05250
GATGGTAGGCGTGTGAGAGTCTGCCCAGAAGATCAGGAACTCTAGAAGAATTCAGATTTTTAACACGAGAGTAAACGTAAAAGAAGGTTTTACAAGACTCACGTTAACAATATTGCTGCAGTACGCACACAATCGAAGCGCAGTAAGGATGGCTAGTGCAACTAGCAAGAATACCACGAAAGCAAGAAAAAGAAGTACGCTATTAACTATTAACGTACCTGTCTCTTCCGAAACGAATGAGTACCTCTCAGACGCTCGTCCTACCATCGAGGTTGTAAAGTCT
+
--683<;?;?CC==CBBBCCBBBC=6=CC>BB;;;C@C?BBCCBBB?AA;@:@?CAABBA0?>:99;::<;477(333399.8>4>1999(89><?ABBFBCBB?B?BB>>@@=AA>BBBBBAAABBBBBB?A=BB@BCCCDCBB@B@CCC@ABACCBBBACCCCCC@BB>BBB@CCBBA:;;06/0000'00)/:::BBBCC=?<?AAA?B??@@??<????BCC?B?BBB=BDC@CCCDFBC@CCCBBCC@@@@@@@A>ABB?BEDBCC?B?@@@B;BB;;
@ATNG8:05265:05260
GATGGTAGTGTCAGTGCGCGTCGTCCAGAAGATCAGGAACTCTAGAAGAATTCAGATTTTTAACACGAGAGTAAACGTAAAAAGAAGGTTTTACAAGACTCACGTTAACAATATTGCAGCAGTACGCACACAATCGAAGCGCAGTAAGGATGGCTAGTGTAACTAGCAAGAATACCACGAAAGCATGAAAAAGAAGTACGCTATTAACTATTAACGTACCTGTCTCTTCCGAAACGAATGAGTACGTGTGACGTACGTGAGCTACATCGAGGTTGTAAAGTCT
+
CBBB@BBCBBBBCABCCDCCCCCCC@CGCA;;;DBA=A?BEEDFCC?A@=@?B@??????.??ABBBBBBCAAA8@00/;;;,=>;<8>??7ACC@CDFHCCC;;6;@AA>@@@>ABA@AABCCCCBBBC@@>@BBB?AACCCCBB@C@C@@>@AAAABAC?CCCDAA>993:978<<777)373333==?2@C?BBBB@;:773:59<<>=B=A>BA@>@BAAABB@C?AAD>CBB?BBBACCBBBBAACCBBBBCAAEBBAAABBBBBB@B@??:A:BAAA
@ATNG8:05270:05251
GATGGTAGAGAGAGCTCTCTCATCGTACTCATTCGTTTCGGAAGAGACAGGTACGTTAATAGTTAATAGCGTACTTCTTTTTCTTGCTTTCGTGGTATTCTTGCTAGTTACATAGCCATCCTTACTGCGCTTCGATTGTGTGCGTACTGCTGCAATATTGTTAACGTGAGTCTTGTAAAACCTTCTTTTTACGTTTACTCTCGTGTTAAAAATCTGAATTCTTCTAGAGTTCCTGATCTTCTGGGCTGCGCTGATATGCGCTACATCGAGGTTGTAAAGTCT
+
CBBB?BBCBBBCCCC:;;BCDCDCCBBBBBBB?CCCC>CD@C@CC@@@BB?BBABA7;:;AAB=A>AAAADCBBC?CCCCC3BB@BBBB=BBBB@BBB?@?;@???AB<??B@@AA99:B@CADBBBB899<?A?>7;;@@?@@@;;;@A@>>>:==>:>=:>;>@A@ABBAA168888,87@=@ACCC/@@@@A:A???AAAA><2799;+;?@>>4<:>>:>A?A?;;7;;?758==58;?D;@<:;::;9>@=>>@A???:::=>@@7;8;BBB:C@@@
@ATNG8:05249:05271
GATTAGTATAGAGCTCTACATAGTACTCATTCGTTTCGGAAGAGACAGGTACGTTAATAGTTAATAGCGTACTTCTTTTTCTTGCTTCGTGGTATTCTTGCTAGTTACACTAGCCATCCTTACTGCGCTTCGATTGTGTGCGTACTGCTGCAATATTGTTAACGTGAGTCTTGTAAAACCTTCTTTTTACGTTTACTCTCGTGTTAAAAATCTGAATTCTTCTAGAGTTCCTGATCTTCTGGCGCGTATGTATGTCGCCTACCATGAGGTTGTAAAGTCT
+
@>?=@ABBCBDBBBBBABBBBCDCGDFCBB@BCCB>CC@C@CCBBBBC@CCC@@<?=@@AA?B@BBCCCCB8;173333$3;69?@145AA=A9939:3:@@CBB?BBBDDD887:=A;?:>>687?>=:>>??;=>=A??>>>>>>A>>>?<??@=??<?=A@@@AAB@@=;:9==.=8>:>====,=<666)--3---;==@;@CCD.A@;?=;A:??9@@?>>=?=B=BD>>>A<>>>=BBB===;;;>?>===@;=>>=?>>==6969:7;,--3,
@ATNG8:05252:05305
GATGGTAGCAGACGTGACAGAGCGCCAGAAGATCAGGAACTCTAGAAGAATTCAGATTTTTAACACGAGAGTAAACGTAAAAAGAAGGTTTTACAAGACTCACGTTAACAATATTGCAGCAGTACGCACACAATCGAAGCGCAGTAAGGATGGCTAGTGTAACTAGCAAGAATACCACGAAAGCAAGAAAAAAGAAGTACGCTATTAACTATTAACGTACCTGTCTCTTTCGAAACGAATGAGTACTATGTAGAGCTCTATACTACCATCGAGGTTGTAAAGTCT
+
---8+--;ABBFBBAB==B@AABBB69:B>BBBBBB>B@;;;@CAA>AC?A>AAACDDDD3B>BABBFFAAAAC<AABBGGG5CB=?4;::&9<<;;@<;>CDBB@B?AA6;;A>AAB>AAICCCCCCCDBB?C@@@=?@@A??@B?B?C@@?@CDBBCBC?CCCCCD?AB@BKC57/?>>390/)0====>&:947=7=8>>B=:7:;8<=5>9;;@A@=@::9:@CA:A?@@9@>;7<BBABBB:9:AA?<=<<<<<AAB@@>><<<<>;<:>;>=A@7@A98
@ATNG8:05267:05308
GATGGTAGTGTCAGTGCGCGTCGTCCAGAAGATCAGGAACTCTAGAAGAATTCAGATTTTAACATCAGAGAGTAAACGATTAAAAAAGAAGGTTTTTACAGACTCACGTTAACAATATTGCAGCAGTACGCACACAATCGAAGCGCAGTAAGGATGGCTAGTGTAACTAGCAAGAATACCACGTAAGCAAGAAAAGAAGTACGCTATTAACTATTAACGTACCTGTCTCTTCCGAAACGAATGAGTACACATCGTCGTGTCGTGCTACCATCGAGGTTGTAAAGTCT
+
77:;6;;C@@;B@;;;@BB@B><<D:>;9.595555.5155==<//)//)/1/037333&/3886///8//366:1///-(-7788%77(,(-555'----96635522+227:6::927:;>BBBBBBBBB999E?BBAC@BAAA?===8A>ABB?B@@B;;;B=A???>>:=?:776:>>@@@=AA?:8889)2:7758;;<:>@:=395759>38DD@?<?@;??BB>B?BBB?BCC?CBCBBBBBBBBFBB?????AB?<<C?@=@@@A>>;??BAAB=BAAA
@ATNG8:05268:05309
GATGGTAGTGTGTCTCTGAGAGTAGTACTCATTCGTTTCGGAAGAGACAGGTACGTTAATAGTTAATAGCTTACTTCTTTTTCTTGCTTTCGTGGTATTCTTGCTAGTTACACTAGCCATCCTTACTGCGCTTCGATTGTGTGCGTACTGCTGCAATATTGTTAACGTGAGTCTTGTAAAACCTTCTTTTTACGTTTACTCTCGTGTTAAAAATCTGAATTCTTCTAGAGTTCCTGATCTTCTGGTATGACTAGTGTACTACATCGAGGTTGTAAAGTCT
+
///<@ECBBCBCC@@ACDCBBBCCCDBBBBAA?ADDD<@A?C?CCCCCCC@CCDDF@B@CCCC?C?CCCBB@CDC@CCCDC1@@:AAA@;@CGCAICB?A@=@BCBBC@BBBAAABB=@?B@C@BBBAAAAA?ABBB@BBBCAAABB>BBAAAAA?>>@=@@<@<AAB>>>B==:>>?BB6B;?:;;;;;+;=;;<1:76///766=4:::9)7<=<A;A:>><>>>>???:>:=A@A;;6;;?;?@@@==:;;???AA>>>@?@?>>:>388??9????
@ATNG8:05269:05297
GATGGTAGCACGACACGACGATGTGTACTCATTCGTTTCGGAAGAGACAGGTACGTTAATAGTTAATAGCGTACTTCTTTTTCTTGCTTTCGTGGTATTCTTGCTAGTTACACTAGCCATCCTTACTGCGCTTCGATTGTGTGCGTACTGCTGCAATATTGTTAACGTGAGTCTTGTAAAACCTTCTTTTTACGTTTACTCTCGTGTTAAAAATCTGAATTCTTCTAGAGTTCCTGATCTTCTGGTAGAGCGTGCATATATCTACCATCGAGGTTGTAAAGTCT
+
9:BC;C>CBBBC=CBBBBB;9;ABBBEDECBB@BCFJ=CCAD@BBBDCCB?BCBCB@C@CBCB@B?BBBBBBA@?<:::9:$794;999(7<<=>BBB@CD?@??BBA?BBBBBBBB?BBE?@<@@=678;;=BBBA<BBAA:::AAAB@@>88:<>@@<AA=A<@>>>?BBAA:==ABA6A<?7;:::8)8====4==>;:;><<>18898(8;=>>;@:==:=A?@;;;:=<AAABBC8;;?<?AAAAABBA@@@@@AA?@@B=???A@@:=:=>>B:A@@A
@ATNG8:05273:05286
GATGGTAGCTCTGCTCTGACTCTCGTACTCATTCGTTTCGGATGAGACAGGTACGTTAATAGTTAATAGCGTACTTCTTTTTCTTGCTTTCGTGGTATTCTTGCTAGTTACACTAGCCATCCTTACTGCGCTTCGATTGTGTGCGTACTGCTGCAATATTGTTAACGTGAGTCTTGTAAAACCTTCTTTTTACGTTTACTCTCGTGTTAAAAATCTGAATTCTTCTAGAGTTCCTGATCTTCTGGTGTCTGATCTGTATCACTACCATCGAGGTTGTAAAGTCT
+
//::6:;@@@BBA@ADCCCCCBBBCCCBBBBB?ACCD>CC?CBBBBCCCB?EDDDD=B=BCCC?D?CCCBBBCBB>BDDDC1CC?BBBB<BBBB>BA@<@C=@@BCCC@BBBBCCBC?BAC@C?CCCCBBAB@BBBB?CCCBBBCBCBBBCCCCC?CCC?CC=A=ACDDDCCDC=B;<<;.;>B=;;;::*:CBBC>BBCCCCDCCBADDED5DBBCC?CABC@BBBCCCC@C?AACCDD?BACACCBBBCCCCBBCCBBCBBCC@BBBBCC?B?A@@C<B?@?
@ATNG8:05280:05306
GATGGTAGCGCATATCAGCGCAGCCCAGAAGATCAGGAACTCTAGAAGAATTCAGATTTTTAACACGAGAGTAAACGTAAAAAGAAGGTTTTACAAGACTCACGTTAACAATATTGCAGCAGTACGCACACAATCGAAGCGCAGTAAGGATGGCTAGTGTAACTAGCAAGAATACCACGAAAGCAAGAAAAAGAAGTACGCTATTAACTATTAACGTACCTGTCTCTTCCGAAACGAATGAGTACGATGAGAGAGCTCTCTCTACCATCGAGGTTGTAAAGTCT
+
;;<A@BC@AB@ABBFCCDDDB@@@B<BBB@CBGCCC@G@DCCCDDD@BB?B@<<@;;;;;*;>@A@CICCB@AA.;5;;;;;$9<8>????2>B=9<C>CBBCBB?B?00,0>;7;?ABDCBBBBBB@ABBHA<;;C@DBBCCDDC@C:<;A?ACCEGDCC@DFCCBB@CC@BCC9;0?A>6@00,0@@@@0>>9998<@BBBB?D>A@995:;>>A;;5;@;:;@@@B>ABB>BCD@B???@@???AAAACFBBBBBBBB@??C?CCCACD<B<@===6>>>?
@ATNG8:05282:05294
GATGGTAGATATATGCACGCTCTACCAGAAGATCAGGAACTCTAGAAGAATTCAGATTTTTAACACGAGAGTAAACGTAAAAAGAAGGTTTTACAAGACTCACGTTAACAATATTGCAGCAGTACGCACACAATCGAAGCGCAGTAAGGATGGCTAGTGTAACTAGCAAGAATACCACGAAAGCAAGAAAAAGAAGTACGCTATTAACTATTAACGTACCTGTCTCTTCCGAAACGAATGAGTACTATAGACTATCTGAGACTACCATCGAGGTTGTAAAGTCT
+
CCDD@CAACCBBBCCCCCGCCCC@@?@DD@DCC@@@?@<@CD;:<CACC?C@BBAAA@AA2@@DCA@ACBC@@?8@??@@@A0@C>B?CBB9BBB?BCCBCCDBB?C@CC?CBA?ABBCDBBBDCCCCCBBB@DDBB?BBBABB@@<A@DDC@CCCA@@CC@CCCBBB@A@=@AA=@A@@@:@@?;99999(9A?BBAACCB?@7:7:<AB7;8;BBAA@ACAAABB@C?CBB>BAA>ACBBCBBBCDBBBBBBBBBBAABDCBB?BBBBBB;?8????7?@@@
@ATNG8:05284:05280
GATGGTAGATACTCGCTGATACACCCAGAAGATCAGGAACTCTAGAAGAATTCAGATTTTTAACACGAGAGTAAACGTAAAAAGAAGGTTTTACAAGACTCACGTTAACAATATTGCAGCAGTACGCACACAATCGAATCGCAGTAAGGATGGCTAGTGTAACTAGCAAGAATACCACGAAAGCAAGAAAAAGAAGTACGCTATTAACTATTAACGTACCTGTCTCTCCGAAACGAATGAGTACTATAGACTATCTGAGACTACCATCGAGGTTGTAAAGTCT
+
8;;?@CDCCBBBCBBBBBCCCBBBF>BBCACCBCCC@B?BBBBBBC@DC?B@BB??<@@?.A?>>=A@AA???<5=<;9555$5<.516==0=?>>AA9;9B?;;69;>><B@@=@AAABCCDCCDCCBBBCACCCC?BBBABCDD?B@BBB@BCCBBBBC@BBCBBB?CC?AAB?BB???8>@A??????.>A<@@AABCBBB?A<????:=8<@B@@>@BBBBBCD?BAC=CBC?CCCBCDCBBBBBBBBBCBBBBBBC???@CBBBAA;?9????8@BAB
@ATNG8:05249:05327
GATGGTAGATACTCGCTGATACACCCAGAAGATCAGGAACTCTAGAAGAATTCAGATTTTTAACACGAGAGTAAACGTAAAAAGAAGGTTTTACAAGACTCACGTTAACAATATTGCAGCAGTACGCACACAATCGAAGCGCAGTAAGGATGGCTAGTGTAACTAGCAAGAATACCACGAAAAGCAAGAAAAAGAAGTACGCTATTAAACTATTAACGTACCTGTCTCTTCCGAAACGAATGAGTACGTGTGACGTACGTGAGCTACCATCGAGGTTGTAAAGTCT
+
/7//+/;ECC?@@BBBBCCGFCCCC>CCC@AA@CBB?@@ECD<;9B?BA?BDAA@@=???.?=BCBBBCFBAAA;@AAA@A@0AB=A<ABB:CGGACCCBAADCC?B@CC@BAA?BBCBBBBCCCCCBBACB@BDAA>ACBBAA@B@EADBB@CCCBBBBC>AACCCC@AA>BBA;@@:9::+:993:BAAB3BD@DAA?AA===187)7:<<5;5;>A@@<@@;9:AB?B?BCC=C:999BBBCECBBCCAACCDCBBBDBBBBBB?BBBCAA=@;@988)8??@
@ATNG8:05255:05333
GATGGTAGCATCATGCATATCTCACCAGAAGATCAGGAACTCTAGAAGAATTCAGATTTTTAACACGATAGTAAACGTAAAAAGAAGGTTTTACAAGACTCACGTTAACAATATTGCAGCAGTACGCACACAATCGAAGCGCAGTAAGGATGGCTAGTGTAACTAGCAAGAATACCACGAAAGCAAGAAAAAGAAGTACGCTATTAACTATTAACGTACCTGTCTCTTCCGAAACGAATGAGTACGATGAGAGAGCTCTCTCTACCATCGAGGTTGTAAAGTCT
+
::>=<ABCCCCCCBBBCCCCCCCCC@CCC@DCDBAB?B?BBCBBBD>BA?B?BBBBCCCC3B?ACCCCDCB><;3;=9;;;;*;C=?5;;;-;AC?CDBBCCFME@C@@@=@BB?BABCCDCCCBBC@@BCD@CCAB?BBBBCABB<?<?@@<ABBBBCCC?AACDDA?AA?BBB>AAA@@8@??<?BBBB3BC@B>??DAACA;@<>>?@7:5:=A@@=@CAAAAA?B?BBC?DBB?BBAAABCDD@@@BBBBBB>=<<<<<<?<@@AA@A<@<???@9@==>
@ATNG8:05266:05353
GATGGTAGTACATGATAGACGACACCAGAAGATCAGGAACTCTAGAAGAATTCAGATTTTTTAACACGAGAGTAAACGTAAAAAGAAGGTTTTACAAAGACTCACGTTAACAATATTGCAGCAGTACGCACACAATCGAAGCGCAGTAAAGGATGGCTAGTGTAACTAGCAAGAATACACGAAAGCAGAAAAAGAAGTACGCTATTAACTATTAACGTACCTGTCTCTTCCGAACGAATGAGTACAGAGATTACGATATGTCTACCATGAGGTTGTAAAGTCT
+
444:7<:54444454444<;54445.55949;5555.5.55494455:;.4.334555555#55555><<::999)////:::+<;4:)555&5555)599555:99.4.44.444.449=?:9////::::@<4:///*/0<;9:444)57559.5=95554/)////7847<79443:333(33333333$3;4333377;33/36;98848666;;;7::99444.4.//)///)//98893337733.333366////---(-.533.56====1887.
@ATNG8:05274:05367
GATGTAGACATATCGTACTCTCTTGTACTCATTCGTTTCGGAAGAGACAGGTACGTTAATAGTTAATAGCGTACTTACTTTTTCTTGCTTTCGTGGTATTCTGCTAGTTACACTAGCCATCCTTACTGCGCTTCGATTGTGTGCGTACTGCTGCAATATTGTTAACGTGAGTCTTGTAAAACCTTCTTTTTACGTTTACTCTCGTGTTAAAATCTGAATTCTTCTAGAGTTCCTGATACTTCTGGGTCTACGCTCGTCGCGCTACCATCGAGGTTGTAAAGTCT
+
:://0C@@?B@?>??<<<9;;;;6;=<<<@@A4;:4<)445:7:::@==<5888885:045;;7;=@AA>>;;66(//8888)696:9992889=.//63/0///8886:8889<<<8==>5:5:>@?>>>===<<=8656AA>>>????A>=<><757877/739=>886>::197777*7/6-5:::9*7;676.3-----5889-565'268992825505966655/52733---7*--66,7--.557899:55566668055998:2846;<=5=?:<
@ATNG8:05274:05368
GATGGTAGCAGACGTGACAGAGCGCCAGAAGATCAGGAACTCTAGAAGAATTCAGATTTTTAACACGAGAGTAAACGTAAAAAGAAGGTTTTACAAGACTCACGTTAACAATATTGCAGCAGTACGCACACTCGAAGCGCAGTAAGGATGGCTAGTGTAATAGCAAGAATACCACGAAAGCAAGAAAAAAGAAGTACGCTATTAACTATTAACGTACCTGTCTCTTCCGAAACGAATGAGTACTATGTAGAGCTCTCTCTACCATCGAGGTTGTAAAGTCT
+
CBCC@BBBBBCDDCCBBBBCCCCCB=BCD@DDBBCC?C?BCA@ACD@BA>A?CCBBCCCC3C?AABBCDBBBBB>BBBBBBB2BB=B?BBB9CBC@CCCCBCCCC@C@BC?BBD@CBBBBBCBLCCBCBBCBBBC?CB@A@CCB?CABBB?BCDBBCBB?BBBBB?BC?BBC=?A888+99:39CCCCB(B<=<B?C>=BBC@D@CCBB>@>@CDCF@BBBBBCB@B@CCC=CCC@CECCCDCBCCCCBBBBBDDCCB@@@C>B@B@::8;?BBCC?C@@@
@ATNG8:05275:05322
GATGGTAGCGCATATCAGCGCAGCCCAGAAGATCAGGAACTCTAGAAGAATTCAGATTTTTAACACGAGAGTAAACGTAAAAAGAAGGTTTTACAAGACTCACGTTAACAATATTGCAGCAGTACGCACACAATCGAAGCGCAGTAAGGATGGCTAGTGTAACTAGCAAGAATACCACGAAAGCAAGAAAAAGAAGTACGCTATTAACTATTAACGTACCTGTCTCTTCCTAAACGAATGAGTACGTGTGCGACGTGTCTCCATCGAGGTTGTAAAGTCT
+
>CBB@CCBBBCCCCCBBBAABBBAB=CCD@CCCCBB>B>BBCBBBC@BB?B??@@AAAAA2B?CCCCCCCCCCD>B?:9:::*;C>B?CDD:CBDACDCCCCCCC@C?CC@BCDACCC<;;CBBBCCBCCCCACCCC@CBBBBBBB@E@C@@=@BBCCCCB?BBCAAA?BB@D??>@?BBD>B??9<<<<?.?C?BBBBBBBBB?B?BBBB>A><?CBB@BBBBBBB?B?BBD<AAB?AAAACCA9::???BCBBBCBBAA?CCABBC@D?BBCD:AB>>
@ATNG8:05280:05345
GATGGTATAGAGACTGTAGCGCACCCAGAAGATCAGGAACTCTAGAAGAATTCAGATTTTTAACACGAGAGTAAACGTAAAAAGAAGGTTTTACAAGACTCACGTTAACAATATTGCAGCAGTACGCACACAATCGAAGCGCAGTAAGGATGGCTAGTGTAACTAGCAAGAATACCACGAAAGCAAGAAAAAGAAGTACGCTATTAACTATTAACGTACCTGTCTCTTCCGAAACGAATGAGTACAGAGAGTACGATATGTCTACCATCGAGGTTGTAAAGTCT
+
=<>C@CCBBBBCCCCCCCBCCCCDD=BBC@CBBBCC@D@BBB@@@A>AB?BACAAA@AAA2A@BBBBBA@@><;3<>:;;;;*;A@B?CFI;EEJAEBBBDDDBB?B@BB@BCC?CBCBCCCCBBBCCCCCC?CBBB?BBBBBBAA=B?BCB@BBCEDDBB?AACBBB?AB?BCB?BB@@?:>==:?@@AA2AB?@;;;AAAAA<@:==??:=:=>CBB=@@???CE?B?BCE?CAA>ABCBBBBBBBBB@CBBBCBBB>=<>>=8>BC>>=<@;>>BA:>;::
@ATNG8:05280:05356
GATGGTAGTCTCAGATAGTCTATAGTACTCATTCGTTTCGGAAGAGACAGGTACGTTAATAGTTAATAGCGTACTTCTTTTTCTTTGCTTTCGTGGTATTCTTGCTAGTTACACTAGCCATCCTTACTGCGCTTCGATTGTGTGCGTACTGCTGCAATATTGTTAACGTGAGTCTTGTAAAACCTTCTTTTTACGTTTACTCTCGTGTTAAAAATCTGAATTCTTCTAGAGTTCCTGATCTTCTGGAGATACACATGATACTCTACCATCGAGGTTGTAAAGTCT
+
::;;;?ACBBCBBBCBBBFFHCCCFCBBCC@@?@DDG>BC@C?AAACCCA?@?@00,07@@<B;C@CCCDC;96>:==>>A)5:9(9=>:1=<=96;;;99>7599BDD@BBBDCCCM?@AB>A?BBBBBBBC@BBBD@DBBBCBBBBBBBBBBCC@@@A@CC@C?BBBBBBCFIBKCCCC=C@D@BBCCC0BBAAA;ABBABBA@@@9@>@@,??@@A=B?AB>BBB<;;A=A?DBBDDE>@@B@BCGDDCCCBCCBBBBCBCCC?CBBBAA=A?BBDD>CCA@
@ATNG8:05281:05353
GATGGTAGCGAGCGAGTGTGTATACCAGAAGATCAGGAACTCTAGAAGAATTCAGATTTTTAACACGAGAGTAAACGTAAAAAGTAGGTTTTACAAGACTCACGTTAACAATATTGCAGCAGTACGCACACAATCGAAGCGCAGTAAGGATGGCTAGTGTAACTAGCAAGAATACCACGAAAGCAAGAAAAAGAAGTACGCTATTAACTATTAACGTACCTGTCTCTTCCGAACGAATGAGTACGTTGCGACGTTTCTCCTACCATCGAGGTTGTAAAGTCT
+
;;CCACAABCC@??BCCCDCCCAAA@CDD@BCBBBB?A@BBEBCAC?CC?C?CCD@@@@@0@?CCDGDA@@9::0;B;;;;;'::592955&5>>=@CBBBCC@@<@=@@>@BEAEDCBCABBCEFBBBBAA=ABBC@BBCCCCBB?C@CCC@BAACCCCC@CCCCCC@AA>ABC@BBCCC<?9999DDFD2CC?C999CCCBB?B@BAA?3738ACBB@BBBBBCE@C?AC?CAA?ABCCGCA@@000;@@@BB=BAA=AAA>ABCCCC@C????@;@:99
@ATNG8:05287:05343
GATGGTAGCATCATGCATATCTCACCAGAAGATCAGGAACTCTAGAAGAATTCAGATTTTTAACACGAGAGTAAACGTAAAAGAAGGTTTTACAAGACTCACGTTAACAATATTGCAGCAGTACGCACACAATCGAAGCGCAGTAAGGATGGCTAGTGTAACTAGCAAGAATACCACGAAAGCAAGAAAAAGAAGTACGCTATTAACTATTAACGTACCTGTCTCTTCCGAAACGAATGAGTACTGCGTCTCACTCTCGCCTACCATCGAGGTTGTAAAGTCT
+
CCBB?BBBDBBBCBBBDCCBBCCCC@CBB>BBAA?@=@?BBCCC@@>?C@D?BBB:9888$36A=>AABBBBBA9@@;;;;.4B2:.;::*;@B?BAAAHCCDD@C?@@<@@@?BBADCCCCCDEDDCBBB?BBBE@CABABC??=@@BBB@BBBCDDDC?BBBCBCABB?BBB:9:AAA9@9:4:ADBD3BB?BCCBBB>>><@;?>>>5;5;;@CB@CCAABBB?B?BAA;A??=?BCBBCCBBBABCCBCEFBCBBC?ABB?AACA@@>A?BBCC?BB??
@ATNG8:05255:05376
GATGGTAGTATATCGCGTCGCTATCCAGAAGATCAGGAACTCTAGAAGAATTCAGATTTTTAACACGAGAGTAAACGTAAAAAGTAGGTTTTACAAGACTCACGTTAACAATATTGCAGCAGTACGCACACAATCGAAGCGCAGTAAGGATGGCTAGTGTAACTAGCAAGAATACCACGAAAGCAAGAAAAAGAAGTACGCTATTAACTATTAACGTACCTGTCTCTTCCGAAACGAATGAGTACGTGTGACGTACGTGAGCTACCATCGAGGTTGTAAAGTCT
+
4844.4:>>AABB=BB>>BBBAA?<8<=>89>>9:51615<A=96926D@D@;;;;5<<<+<9BBD===B=AAA9<;9:9::*5DCC@CGC;AAB>AAABBDBBB@C@CC@BBB@BCBBBBBCCCCBBBBBB@BBBB@BCAAACCC@C?C@@>?BBBDCBB?BBBBCC@BB?BB?6;=889+37;6>BBBB3AB====>BBB=>:>;>A@@;>;>>AC@=A???CBA8?;?@@9@AA=AAA@ABCBBBB>BBBCEAAA?@?BABB@BBBA;;5;8====5@?>=
@ATNG8:05257:05398
GATGGTAGGCGAGAGTGAGACGCAGTACTCATTCGTTTCGGAAGAGACAGGTACGTTAATAGTTAATAGCGTACTTCTTTTTCTTGCTTTCGTGGTATTCTTGCTAGTTACACTAGCCATCCTTACTGCGCTTCGATTGTGTGCGTACTGCTGCAATATTGTTAACGTGAGTCTTTAAAACCTTCTTTTTACGTTTACTCTCGTGTTAAAAATCTGAATTCTTCTAGAGTTCCTGATCTTCTGGCGCTCTGTCACGTCTGCTACCATCGAGGTTGTAAAGTCT
+
//;;7<;?:?B@@995<<<<<=A@ACBBBBA@=@@@A;@B@C>BB@@@AB@BBC;;5;<==@A7?<@BBBBCCDC@BBBAA2@?:??@A:ABBC@???>@@5::?CCC?@@?ABBBB?BAA1718<==>888;=>;;188>>======>>=878;9;;;5;;1808:9665;=@>6>;;2::>5:===</<=:::.:887:9:<<>;@AAA.A>><=6:;5505A@;;;>;@9666777*---477;???@@@A;;;BAAAA;;4:;?=:949?@@BB<?>=>
@ATNG8:05259:05391
GATGGTAGTATCTGCACACTCTGTCCAGAAGATCAGGAACTCTAGAAGAATTCAGATTTTTAACACGAGAGTAAACGTAAAAAGAAGGTTTTACAAGACTCATGTTAACAATATTGCAGCAGTACGCACACAATCGAAGCGCAGTAAGGATGGCTAGTGTAACTAGCAAGAATACCACGAAAGCAAGAAAAAGAAGTACGCTATTAACTATTAACGTACCTGTCTCTTCCGAAACGAATGAGTACACATCGTCGTGTCGTGCTACCATCGAGGTTGTAAAGTCT
+
//8:7;;@ACCCBCCCCCBBCCCDG@CBB@CDCCCI@D@CCCCCCC@BC@D@AA??>BBB1B9BBBABAAA9::,:?@ACC@+>B?>;@CC9CCC@CEBECBB@B?@?CC@CCC@BBABCFFECCCCCCCA@>@BBB>@ABBBAAA<@=@BB?BCCDCCBB?AAACCC@AA=ABA;??A@@899939ADDF3BB?AAAAD?;;A3816@=;4:59=AAA>AAAA@AB8:9:BC=BCC=??ABAACGCBBBBBCB999BCBABBBB?BAAA?@8<8<888+7>?A
@ATNG8:05263:05370
GATGGTAGCGCACACATAGATACAGTACTCATTCGTTTCGGAAGAGACAGGTACGTTAATAGTTAATAGCGTACTTCTTTTTCTTGCTTTCGTGGTATTCTTGCTAGTTACACTAGCCATCCTTACTGCGCTTCGATTGTGTGCGTACTGCTGCAATATTGTTAACGTGAGTCTTGTAAAAACCTTCTTTTTTACGTTTTACTCTCGTGTTAAAAAATCTGAATTCTTCTAGAGTTCCTGATCTTCTGGCTCTCGTAGACAGATACTACCATCGAGGTTGTAAAAGTCT
+
ACAA@BCDEDCBBCBDDGBDBCCCICCCDECC>?;;;09?895;>>BBCC@BBCCCAD@BBAB7;89A@=<<AAB?BBDCC5A@=A@AA=BBBDACBC@DE?A@@B@A?BGDCDC><8<00+0<AAADCCCC@CCBB>BCAABBBBCCA@@@>00+0<<8<>,;5;CCBBBCBB>@;;;;;*;4;9:999:9$9B;:;:-9@CCCBBA==295959#5?;@=:?@CD@CCCEDCE@A?@CBBBB>AAIGJCCBCCCCDDAAADCBCCAA>A@@BAA29199999-9?@C
@ATNG8:05266:05378
GATGGTAGCACGAGTCACTCATATCCAGAATATCAGGAACTCTAGAAGAATTCAGATTTTTAACACGAGAGTAAACGTAAAAAGAAGGTTTTACAAGACTCACGTTAACAATATTGCAGCAGTACGCACACAATCGAAGCGCAGTAAGGATGGCTAGTGTAACTAGCAAGAATACCACGAAAGCAAGAAAAAGAAGTACGCTATTAACTATTAACGTACCTGTCTCTTCCGAAACGAATGAGTACAGAGAGTACGATATGTCTAATCGAGGTTGTAAAGTCT
+
@ABB@BBBBACA@@CCCCBBDBBCCAC@@?@CBCCD>A?ABDCCDD@CC?A?@CB>?@@@0@?CFBAABCCCCD>BB;;;;;*:@=B<A@@7A@C?CAAADCEBC@B@BA>BAA?BBBBCCCCCCCDCBCCB@BABC?AAACAAAC?A=A::8:CCDBBAB?BCCBBB?BB?BBA9=?:::,77719CBAC3AA>AAA=?AA;;5;5:<<=7;8;@CCE?BBBABAA>C@CCD=CBC?@A@ACDCCBBBBBBCB?@?BBBCBB@=A;??A>B<??BB=AAAA
@ATNG8:05269:05395
GATTAGCACACGAGATCTCATCGTACTCATTCGTTTCGGAAGAGACAGGTACGTTAATAGTTAATAGCGTACTTCTTTTTCTTGCTTTCGTGGTATTCTTGCTAGTTACACTAGCCATCCTTACTGCGCTTCGATTGTGTGCGTACTGCTGCAATATTGTTAACGTGAGTCTTGTAAAACCTTCTTTTTACGTTTACTCTCGTGTTAAAATTCTGAATTCTTCTAGAGTTCCTGATCTTCTGGTGAGATATGCATGATGCTACCCATCGAGGTTGTAAAGTCT
+
@AA>CBCBC;;:5<@BDLJDCBA@@??B;;2;CC>6??:=:=CC@CAB?ADDCDAC@BBAB8A9==BBC;95<579777$73-3??;5=CBB?BD?;??0000>==6=??????C>AAB?B@CCBBBB??:==>@<???AA;;:>>BBBBA>>:>??=BD=C:??@@>>=<<695555)5(/(/----(-3333-///6566:7:5<::+8388885:4<=799;;55649:A>>>AD6::A<>>>>==?@@?<==///72,--)----9949267;C9>?;=
@ATNG8:05276:05375
GATGGTAGCACGACACGACGATGTGTACTCATTCGTTTCGGAAGAGACAGGTACGTTAATAGTTAATAGCGTACTTCTTTTTCTTGCTTTCGTTGGTATTCTTGCTAGTTACACTAGCCATCCTTACTGCGCTTCGATTGTGTGCGTACTGCTGCAATATTGTTAACGTGATTCTTGTAAAACCTTCTTTTTACGTTTACTCTCGTGTTAAAAATCTTGAATTCTTACTAGAGTTCCTGATCTTCTGGCTCTCGTAGACAGATACTACCATCGAGGTTGTAAAGTCT
+
::<B;BCCCB;;;=555<6559<:;;?===DC?CCCD=CCBDBH<<@<>>:@==AC?B?BCCC@C?BBBCA?=43-38888'8948983(343-35:88233-387;=B6@:?@AB??<=BB:;5;;;;;:::9>>8838A???AA@@@A?>>;;;7888;?C=B=???@@@=8838;AAA5A<A<AAAAA/ABAAA8==@:;:==65./888'7//)/:6:389588@@@>==:>;?=8<@@;A??<?@>>>>@@=>>>>A?????@<@??@@@<@<===D;DDAA
@ATNG8:05277:05380
GATGGAGTGTCTATGAGAGTGTGTACTCATTCGTTTCGGAAGAGACAGGTACGTTAATAGTTAATAGCGTACTTCTTTTTCTTGCTTTCGTGTATTCTTGCTAGTTACACTAGCCATCCTTACTGCGCTTCGATTGTGTGCGTACTGCTGCAATATTGTTAACGTGAGTCTTGTAAAACCTTCTTTTTACGTTTACTCTCGTGTTAAAAATCTGAATTCTTCTAGAGTTCCTGATCTTCTGGGTGTATCAGCGAGTATCTACCATCGAGGTTGTAAAGTCT
+
<<>?@CCAABCCGBBBBAAAHGGCCCCF@@?ACCC>DD@B@CFCBBBB?BBB@A>A?CBAA>A@BB??>CBBB===?>?.<@;@??=3=::7>BB?BB9::?BEB?AAAFBB@@<@>?494:=><<>::5:>??;=>=>>????@@@AB>>>:>>><@A<@<@B@@@@AAA<@====2<<A187@@@/??:::1976///::9?=@@@@,:///:6:6;;6;???=>>=@<@?@BBB8;;@A:??@?@@@@@@A;;;@@><<8=::;>A:>5;;=>4>===
@ATNG8:05280:05374
GATGGTAGCGAGCGAGTGTGTATACCAGAAGATCAGGAACTCTAGAAGAATTCAGATTTTTAACACGAGAGTAAACGTAAAAAGAAGGTTTTACAAGACTCACGTTAACAATATTGCAGCATTACGCACACAATCGAAGCGCAGTAAGGATGGCTAGTGTAACTAGCATGAATACCACGAAAGCAAGAAAAGAAGTACGCTATTAACTATTAACGTACCGTCTCTTCCGAAACGAATGAGTACTATGTAGAGCTCTATACTACCATCGAGGTTCGTAAAGTCT
+
448<7<;<;;;=<<<666=@D@AAA>:968<99;A@=@=@@ACCBB?BB@C?A=@:999:$97@<<<<<@;;;;09@9=:>:)=><<2555&555.5>;;;CCCA<A<9929=<8:;;;::<8<=?@AAB;;5<;<<4:;9<BBBB@D?:;9<@@AA;;;;4;<8=><=<<8<<=8;@?<=3:9=39444&49.4<A:@AAAB?B@CBBC?B=A@@::5:@@@@A=A=@@@9>9929;==000@=@@B9;;BBB;;9===@@@0//99:;8<0545;:1;<<;
@ATNG8:05294:05391
GATGGTAGCTATACGTATATCTATGTACTCATTCGTTTCGGAAGAGACAGGTACGTTAATAGTTAATAGCGTACTTCTTTTTCTTGCTTTCGTGGTATTCTTGCTAGTTACACTAGCCATCCTTACTGCGCTTCGATTGTGTGCGTACTGCTGCAATATTGTTAACGTGAGTCTTGTAAAACCTTCTTTTTACGTTTTACTCTCGTGTTAAAAAATCTGAATTCTTCTAGAGTTCCTGATCTTCTGGTATGACTAGTGTACTACTACCATCGAGGTTGTAAAGTCT
+
45>>;C>ABB@@BBCCDCGDCCCCCCBBBCBA?ACCC>CF?A?ABABCBB@BCCBB@B@CCCB=C@DCBAA@@BC?A?@??.?=9<BBB>BBBA>@>>9>?>?AAA7798BBABAAA@BBC?><>@@??<;<=AABA;?>ADAAAAAA@@@>>>?<>>>=AA<>:>???@===B<@@AAA;A=D<>>>><);=6666)8<<=@A@@@B;>>>>>'>===;=A=BB<A>>>>??8=:=>=>==:=A@=AAAA@@=>>BAA???AA<<<<A@@??B>D====@:@A::
@ATNG8:05249:05443
GATGGTAGTGCGTGAGAGAGAGACCCAGAAGATCAGGAACTCTAGAAGAATTCAGATTTTTAACACGAGAGTAAACGTAAAAAGAAGGTTTTACAAGACTCACGTTAACAATATTGCAGCAGTACGCACACAATCGAAGCGCAGTAAGGATGGCTAGTGTAACTAGCAAGAATACCACGAAAGCAAGAAAAAGAAGTACGCTATTAACTATTAACGTACCTGTCTCTTCCGAAACGAATGAGTACGAGAGAGCACACGTGTCTACCATCGAGGTTGTAAAGTCT
+
BC;;49>>9@<556;==BCCCCCCC?BBB>BA@>95168<=>=<<<;>>:>;BAA97777$9289:?::;B==>6;;44499$9<>=?===2=CC@CDBCEDDEE?B?BB@CBB?BCCCBBCBBBCDBBBBC@BEBB?BC@?@@@C<A?B@@>ADCBCBBB?CCBBBC?BB@BBB>BBBCC9<77/7<<<=.=@?B??@B?@@@<@<@>@>.605>BBC@CC???AB@D?CBC=BBA>ABAAABBBAAABAAABBCBBBBBB>BA<>>>ACA4:4::;;19===
@ATNG8:05251:05451
GATGGTAGCTATACGTATATCTATGTACTCATTCGTTTCGGAAGAGACAGGTACGTTAATAGTTAATAGCGTACTTCTTTTTCTTGCTTTCGTGGTATTCTTGCTAGTTACACTAGCCATCCTTACTGCGCTTCGATTGTGTGCGTACTGCTGCAATATTGTTAACGTGAGTCTTGTAAAACCTTCTTTTTACGTTTACTCTCGTGTTAAAAATCTGAATTCTTCTAGAGTTCCTGATCTTCTGTCTACTACACTGTACTCTACCATCGAGGTTGTAAAGTCT
+
44<>@CCCCB@<@?CBBCCCDDCCEDCBBB;;9;IDD?AA?A?@@@;;;C?DCCBB?C;;;CD@D?BBBCCBBEC?>>><<,<>;=?CC?BCDC?BBD?BB9:9CAAA>?>AABABB=??C?B?BE?:;;>>;>>>><>>A@?@?AA@@@@===>:=AE=@@<@588>>CEA@@:<8867,67=7;9<<<+:=;;;3:>C>>>?=;;5;AAA/??>>>;><@A====A888<@<AAADDD:??AA===@@@>==AA@@?@===B<<;;;KH=C7;;>B9??B=
@ATNG8:05253:05431
GATGGTAGGACGAGCGTCTGAGAGGTACTCATTCGTTTCGGAAGAGACAGGTACGTTAATAGTTAATAGCGTACTTCTTTTTCTTGCTTTCGTGGTATTCTTGCTAGTTACACTAGCCATCCTTACTGCGCTTCGATTGTGTGCGTACTGCTGCAATATTGTTAACGTGAGTCTTGTAAAACCTTCTTTTTACGTTTACTCTCGTGTTAAAAATCTGAATTCTTCTAGAGTTCCTGATCTTCTGGGCAGACTCTCACACGCCTACCATCGAGGTTGTAAAGTCT
+
//8;8;;A=B;:55:88:;::<<<7;;<<=9916>@?9@B<@;?B;;;@D<AAC;;7;8<AAB=BA:96C996@@;@???@+?>9=ABA;ABAA>CCB?BB?;;:CBCABBBBBDDC?CCC@B?CCCCAAABACBBC;;;BBCCC@@ADDBDB@@>@BD?CB?B?BCC;;;@A@;@9::;.;;B?BBJJJ5CCCBB>BCCCCCCB@@5;;;;*;@AAA>B>BC@BCCCCBC@C@ABACCC@BADH?CCDBCBBCCCCCBBB>A;;6;AAAAA>A?C@?@9@A;;
@ATNG8:05263:05468
ATGGTAGTCTCAGATAGTCTATAGTACTCATTCGTTTCGGAAGAGACAGGTACGTTAATAGTTTAATAGCGTACTTCTTTTTCTTGCTTTCGTGGTATTCTTGCTAGTTACACTAGCCATCCTTACTGCGCTTCGATTGTGTGCGTACTGCTGCAATATTGTTAACGTGAGTCTTGTAAAACCTTCTTTTTACGTTTACTCTCGTGTAAAAATCTGAATTCTTCTAGAGTTCCTGATCTTCTGGACGACGCGCACTGACACTACCATCGAGGTTGTAAAGTCT
+
844.44499@@@@@BCBBCCAABAABBBBBA>A;;;7;C?C@CCDCCBC@BCEBB?@9@?:99);9?@ACCCCB@=@@?@?,;;5;AAA<BBCCAGGC@BB:;;AABB?BBCDBCCC@BBB@C@CBBBCC@@<@ABB?CCCCCBBBCBBBBBBBC?BBB@BB@B@DDBCCCCBB=@ABBB9B?E>@AAA@,@A;;;0;<CBBBCBBBCCCC5CDECC@D?;;6;CAABCD?B?@@?@@@5;;B?BB;<;AACCC;;;;CBBB@@=@BA@;;5;:?;99/;;;;
@ATNG8:05273:05432
GATGGTAGTAGTACACTAGTCATACCAGAAGATCAGGAACTCTAGAAGAATTCAGAATTTTTAACATTCAGAGAGTAAACGATAAAAAAGAAGGTTTTACAGACTCACGTTAACAATATTGCAGCAGTACGCACACAATCGAAGCGCAGTAAGGATGGCTAGTGTAACTAGCAAGAATACCACGAAAGCAAGAAAAAGAAGTACGCTATTAACTATTAACGTACCTGTCTCTTCCGAAACGAATGAGTACACACTCTCATATGACACTACCATCGAGGTTGTAAAGTCT
+
444939<<A@:>::566<<<>4444.499397///9)/)//95559499397////)/:::):6://)-//////-77/65///9999%9:05(///&////9888==@B>A?@@:;;;;AA@?DBCEAAABB988B?BCCC?CABA@@@B=?;@>>9>ABBAAAE?C@@@AB=BB;;;;188::91;>>9::::;+:?9?888@??>?7;7:?@@4;69<AAA=AA@@@BB?B?BDD>CBB=AADDCCCBBABBBBAAAAACABBBBBB?BBBB=>:>?BABB=BBBB
@ATNG8:05286:05431
GATGGTAGCACGAGTCACTCATATCCAGAAGATCAGGAACTCTAGAAGAATTCAGATTTTTAACACGAGAGTAAACGTAAAAAGAAGGTTTACAAGACTCACGTTAACAATATTGCAGCAGTACGCACACAATCGAAGCGCATTAAGGATGGCTAGTGTAACTAGCAAGAATACCACGAAAGCAAGAAAAAGAAGTACGCTATTAACTATTAACGTACCTGTCTCTTCCGAAACGAATGAGTACAGAGAGTACGATATGTCTACCATCGAGGTTGTAAAGTCT
+
///727;;<;;<===<55594445=7=;;7;;@?B>7<.5555555.4;8>5::944444$43<==?>>?;??<345<<==>+<:5:.55)555.599555<<>7;7;=8<:;7:<<8?96655<<:<554.5<::7;;;;;<8<7:4:=?288=:;889489<8==8==7=<;6733::(339178:::)9;.33439934448433383943339;4::887871713//(///)///886694443:<;;444::::<:==8<@@?=6,2+277807555
@ATNG8:05259:05495
GATGGTAGACACGTGTGCTCTCTCGTACTCATTCGTTTCGGAAGAGACAGGTACGTTAATAGTTAATAGCGTACTTCTTTTTCTTGCTTTCGTGGTATTTCTTGCTAGTTACACTAGCCATCCTTACTGCGCTTCGATTGTGTGCGTACTGCTGCAATATTGTTAACGTGAGTCTTGTAAAACCTTCTTTTTACGTTTACTCTCGTGTTAAAAATCTGAATTCTTCTAGAGTTCCTGATCTTCTGGATAGCGACGCGATATACTACCATCGAGGTTGTAAAGTCT
+
//;;7<;?BCDCB=DBAA;>B<<<CB@AABAA@CCBC>CHADABBBAAAA6;9>@A>A=@@@A>A>BBAACCAAAAAAAA@2AA?BCCD=BBBA9<:00+0=5/0//9:177==;?AB?A>><A=AFB>=>===BBBA;@@AA@@@>>>@>>=A:;58889:;5;:?>@@@@@@B:==ABA5A3838;HEE/@@@AA9>>@??>>>>>9>>==/>::;@<@=AA<ABBC@@@=@<>??@A@<;:<<@@=====>>?;;;?;;;???:>==?>>:>:>>@F:@@@@
@ATNG8:05262:05514
ATGGTAGCACGAGTCACTCATATCCAGAAGATCAGGAACTCTAGAAGAATTCAGATTTTTAACACGAGAGTAAACGTAAAAAGAAGGTTTTACAAGACTCACGTTAACAATATTGCAGCAGTACGCACACAATCGAAGCGCAGTAAGGATGGCTAGTGTAACTAGCAAGAATACCACGAAAGCAAGAAAAAGAAGTACGCTATTAACTATTAACGTACCTGTCTCTTCCGAAACGAATGAGTACTGCGTCTCACTCTCGCCTACCATCGAGGTTGTAAAGTCT
+
44;7:<@AABABCCCCACACBBFG@BBB?CBBB::9;?DBBBBBB>BA>B>BABBBBBB2A?BCCCDDDDBBA<A@AB>B=+@B=@5@@@8ACDAICBBBBB;;6<>AA?CDC@CCCCDCCBCCCCBCCCC?CABB@BBBBAAAB?B@BBB?BCCCCCBB?CCCCBA?BC@BBB=@?B@@8?994:BBBB3BD@>>>@@@???3818;==8=8=>AA@=AA???AA;?<?CC>C@?=?BAAACCBBBCCDBBBCBBB@@?@BBC?BBCCAA<@9<>AA<AAAA
@ATNG8:05270:05503
GATGGTAGCATCATGCATATCTCACCAGAAGATCAGGAACTCTAGAAGAATTCAGATTTTTAACACGAGAGTAAACGTAAAAAGAAGGTTTTACAAGACTCACGTTAACAATATTGCAGCAGTACGCACACAATCGAAGCGCAGTAAGGATGGCTAGTGTAACTAGCAAGAATACCACGAAAGCAAGAAAAAGAAGTACGCTATTAACTATTAACGTACCTGTCTCTTCCGAAACGAATGAGTACTGCGTCTCACTCTCGCCTACCATCGAGGTTGTAAAGTCT
+
<<>>@BA966?@>>>;56;666=>?<<>@;@=BCDC7;9;====;;5:=6;7?@ABECCC+554>>BCBBBBB@9==:::9:';><A=BB=2BCDDDCCECBBCB5;5;;4;AA<BBBBBBCCGGCCCC@@@?AABC@BACC;;;B?A>A;;7<BBBCBCC?BBCB@@=993899299@@?8@9929>@@?.?A;>=BB=8=??8<5;;:?;@;<>CCC=@@:::>A9?9=<<58;;9==>?BA@@???@@CC:99BBBAB<???9>?=<783757;>@;?@@@
@ATNG8:05279:05505
GATGGTAGTATATCGCGTCGCTATCCAGAAGATCAGGAACTCTAGAAGAATTCAGATTTTTAACATCGAGAGTAAACGTAAAAAGAAGGTTTTACAAGACTCACGTTAACAATATTGCAGCAGTACGCACACAATCGAAGCGCAGTAAGGATGGCTAGTGTAACTAGCAAGAATACCACGAAAGCAAGAAAAAGAAGTACGCTATTAACTATTAACGTACCTGTCTCTTCCGAAACGAATGAGTACGAGAGAGCACACGTGTCTACCATCGAGGTTGTAAAGTCT
+
///7279=@BBAAA;;5559999;=6;:<5:::5555<5777////)/;7;766666>>>+>7::95<;<<<444(345<>>>+<<9<7;;;1;;<8<<<;:9<33,3888/8=<;BCBCICBBBBDBCBBBB?BBCC>AAB@@@??<@>A::8:AACDEBB?BCBBBC@BC?A??<?@@@@8?00*0;;;;,6=9>>>?@?B@@<@6;;;;5;5;<A@@=@A@@?AA?B@CCB>BBB?BBBAABCBBBCCAAABBBBBAC???AA<@>>>BB=B<;;;D;AA;;
@ATNG8:05248:05525
GATGGTAGTGCGTGAGAGAGAGACCCAGAAGATCAGGAACTCTAGAAGAATTCAGATTTTTAACACGAGAGTAAACGTAAAAAGAAGGTTTTACAAGACTCACGTTAACAATATTGCAGCAGTACGCACACAATCGAAGCGCAGTAAGGATGGCTAGTGTAACTAGCAAGAATACCACGAAAGCAAGAAAAAAGAAGTACGCTATTAACTATTAACGTACCTGTCTCTTCCGAAACGATGAGTACTATAGACTATCTGAGACTACCATCGAGGTTGTAAAGTCT
+
4:::7;>CBB??ABBDCCCCCB:;909A@9CCC;:6@C@BEEA@AD?BA?A?:9::4;;;+<9AB=CBB??978*9?@BED@+CC?@=@@@9BCC@BBCCCCCCB?B@CC@BBC?CCBABBBBCCCDCBBCC?AA@@=@@BBBBAC?C@C?@>@BBCCCCC?CBBCBB@AA>ACC=@@99:,8?@<ACECCC)DC@C999BBB>A3835:AA9?;?CBBB@DDBCBCB?B?@@A<ABBBBCCCABAAAACAAAADCCC???BGAA>AAAA@A;>8??>>7?@99
@ATNG8:05257:05557
GATGGTAGAGTATCATGTGTATCTCCAGAAGATCAGGAACTCTAGAAGAATTCAGATTTTTAACACGAGAGTAAACGTAAATAGAAGGTTTTACAAGACTCACGTTAACAATATTGCAGCAGTACGCACACAATCGAAGCGCAGTAAGGATGGCTAGTGTAACTAGCAAGAATACCACGAAAGCAAGAAAAAGAAGTACGCTATTAACTATTAACGTACCTGTCTCTTCCGAAACGAATGAGTACACACTCTCATATGACACTACCATCGAGGTTGTAAAGTCT
+
59<>:>>CBBBCCDCCCCCBBBCCE@BBB@BBDCCC?B?BCDDDCC?CC?C@DBB;;;;;*;<CDCCCCCCBBB>BCCCC>CDCC@B@BEF<CCC@CBBBCCC@@>@@CC@BCC@CCCCCCBCCDDCCD@@@=ABDD>BABBBBBC?B?BAA?ABCCBCBC?BBBCBB>AA<?BB7<<;;;3?@@<@BBBB3BD@B@?@BBBAA7:7;=>>=B=AACCCACBBBBBB@B@BCC>CCC?BACDDBBBA@ACDDC@ABBCBBCBACCADCDBAA=A=@AAA=BB@@
@ATNG8:05257:05565
GATGGTAGAGTACAGTGTAGTAGACCAGAAGATCAGGAACTCTAGAAGAATTCAGATTTTTAACACGAGAGTAAACGTAAAAAGAAGGTTTTACAAGACTCACGTTAACAATATTGCAGCAGTACGCACACAATCGAAGCGCAGTAAGGATGGCTAGTGTAACTAGCAAGAATACCACGAAAGCAAGAAAAAGAAGTACGCTATTAACTATTAACGTACCTGTCTCTTCCGAAACGAATGAGTACTATAGACTATCTGAGACTACATCGAGGTTGTAAAGTCT
+
CCC?>?CCCBBBCCCBCCCCEECCC?BCD@DCBBBB@B?BADDCCB?@A>A?BAAAAAAA2A@CBBACDCBBBB9@>;;;;;*;@=B@FFF<CIGBGCCCCCCBB@C@AA?@CC@CCBBCCCCCCDDDCCBB?BCCC?BAAABBBC>B?B??=@BBCBCBC?BBBCCC?BB?BBB>AADDE>AAA?ACDDC2CC?BBB@@@@>>;><>@AA7;7;@BAA?BCBDABB<@>@EC>CAA>AAABBBBBCCB@@???ABAAACCBCBBBBBEBB=A<@?;;3?BBB
@ATNG8:05261:05520
GATGGTAGCACGAGTCACTATATCCAGAAGATCAGGAACTCTAGAAGAATTCAGATTTTTAACACGAGAGTAAACGTAAAAAGAAGGTTTTACAAGACTCACGTTAACAATATTGCAGCAGTACGCACACAATCGAAGCGCAGTAAGGATGGCTAGTGTAACTAGCAAGAATACCACGAAAGCAAGAAAAAGAAGTACGCTATTAACTATTAACGTACCTGTCTCTTCCGAAACGATGAGTACGATGAGAGAGCTCTCTCTACCATCGAGGTTGTAAAGTCT
+
@BAB@BCCCDAA<CCE@@@BBBACACCC?A@AA;;2:299<@@@B@BA?CADFFCBABA1?<?AAABBBBBAB=AAABBCB3BD@A?BDE9AAA=>?:>?=99>6A5;==BCB<@@>===>>@???@>=>><??A@==>>=>>>A<A>B@B?BA>>@??A<ABA@B=:==;=0000@@AA<BAA:;;;::):919=9:8?@CA;B<=>88188=<>==:>B@??@@8=9=99190000000BBBCA@???B@@?;;;@CA???7;:AA::7;:>=AA:AAAB
@ATNG8:05273:05531
GATGGTAGTCTCAGATAGTCTATAGTACTCATTCGTTTCGGAAGAGACAGGTACGTTAATAGTTAATAGCGTACTTCTTTTTCTTGCTTTCGTGGTATTCTTGCTAGTTACACTAGCCATCCTTACTGCGCTTCGATTGTGTGCGTACTGCTGCAATATTGTTAATCGTTGAGTCTTGTAAAACCTTCTTTTTACGTTTACTCTCGTGTTAAAAATCTGAATTCTTCTAGAGTTCCTGATCTTCTGGAGATACACATGATACTCTACCATCGAGTTTGTAAAGTCT
+
?000@CB=BBBBBDCBBBBABB@996==@BBB@CABB>BC@C@BBCCBAA=@;;9=8;*0//-(-(--7:/4499398888):<5?>@@9:9955:994992594;45.55;9455=055;7:9>?BBBABA?AB@@=ABBACBB0000000/::4///)44.4.////)/76999555555&57<655555$59555)55>556;==;5::99(9445=7<5<=255<?9997@5<589=>=9:9>@>>;9::=999>:>>99<8838A<<==FD=;?AB<CDBB
@ATNG8:05273:05548
GATGGTAGCTCACGTACGTCACACGTACTCATTCGTTTCGGAAGAGACAGGCACGTTAATAGTTAATAGCGTACTTCTTTTTTCTTGCTTTCGTGGTATTCTTGCTAGTTACACTAGCCATCCTTACTGCGCTTCGATTGTGTGCGTACTGCTGCAATATTGTTAACGTGAGTCTTGTAAAACCTTCTTTTTACGTTTTACTCTCGTGTTAAAAATCTGAATTCTTCTAGAGTTCCTGATCTTCTGGATACACTCATGTGCACCTACCATCGCAATTGCCTAGTCT
+
;;44.48::<=====<555<49449995455549555)594;9@>>>>>A:<<555.45:==>9>:>===<<<:9399:::;%:945<??,9555.55<7<@4666==>7<<>><<A==@@@;@>ACCCCCC@?==>@+00>005@@999>=99:929446;<8=855544:955.55555&59?7<<@@D+?>9999&99900/////)/:::'77965.579;5;;::<<<9=:@<;::>459=<@A;;:?::::::>000;00/27;/4446<.55555////
@ATNG8:05276:05525
GATGGTAGGCGACTTACATACGCGCCAGAAGATCAGGAACTCTAGAAGAATTCAGATTTTTAACACGAGAGTAAACGTAAAAAGAAGGTTTTACAAGACTCACGTTAACAATATTGCAGCAGTACGCACACAATCGAAGCGCAGTAAGGATGGCTAGTGTAACTAGCAAGAATACCACGAAAGCAAGAAAAAGAAGTACGCTATTAACTATTAACGTACCTGTCTCTTCCGAAACGAATGAGTACCTCTCAGACGCTCGTCCTACCATCGAGGTTGTAAAGTCT
+
//8:7<;@@?BBCC?BCCCDDDABB@CCC@ECCBAB?B?CBBAACC?CA@C@DBBBBBBB2B@BBBABBBBCCC=AA99787(8=8>2:::29AB@BBBBBB>=>9><@@<@>A;?===@?===AAAA=AAA:@@@@;===>AA;;7=<>>B>BB>B>>@>:@AAA@@<@B>BBC>@@777*9<94;>==>/;;7;@AAA@@@@=A<AA@@<@<@@<<==AA@?=>><A<AAA8?8949A@@ABB?BBBABAA>>>>AAAA<@@@;AACCBB>B@?@@@9@>>>
@ATNG8:05291:05526
ATGGTAGGCGTGTGAGAGTCTGCCCAGAAGATCAGGAATCTAGAAGAATTCTGATTTTTAACACGATGAGTAAACGTAAAAAGAAGGTTTTACAAGACTCACGTTAACAATATTGCAGCAGTACGCACACAATCGAAGCGCAGTAAGGATGGCTAGTGTAACTAGCAAGAATACCACGAAAGCAAGAAAAAGAAGTACGCTATTAACTATTAACGTACCTGTCTCTTCCGAAACGAATGAGTACGTGTGCGACGTGTCTCCTACCATCGAGGTTGTAAAGTCT
+
55<9=<B@CDBBBB<@<<?<@555/5==9BB;;9C@C@CBB@>@<:;497@@>99999$97?<000//77<<<39755555$576:=@@;.:/.(-----:999:=:::6:;:6:=<<<<///;88@BBCB>B>@>@BBBABD8835;>>B@CBCAA@CC@BBBCBB@BDADLF<<<DCB<A;;599999)9918=>?AA@@@=@=@AAA?B?AB99:?AABBBBB?C?CEE=A@@=@>;<00//::887<<<<==AA@B<?@B@C<<=;;3929<=<6<999
@ATNG8:05294:05535
GATGGTAGACACGTGTGCTCTCTCGTACTCATTCGTTTCGGAAGAGACAGGTACGTTAATAGTTAATAGCGTACTTCTTTTTCTTGCTTTCGTGGTATTCTTGCTAGTTACACTAGCCATCCTTACTGCGCTTCGATTGTGTGCGTACTGCTGCAATATTGTTAACGTGTGTCTTGTAAAACCTTCTTTTTACGTTTACTCTCGTGTTAAAAATCTGAATTCTTCTAGAGTTCCTGATCTTCTGGACGACGCGCACTGACACTACCATCGAGGTTGTAAAGTCT
+
59BD@BBBBCBCBCB@BABBAAAAACBBBBCC@CAA@>AB@D@BBBB@@@>ABABC@E@BBAB>B?CBCCBBAA@;99989'9;8=@AA9AB??=@BB@DC=AABCBB?BBBCC@AB>B<<6858A<;;6//)/7//*/AAAAA???@@@A>=>A<@=>:=?;?;=>=??>=>>=AAAAA5A=A=>>>>>/>A88818>=?@A@@;;4:;::+;=>??<@<@B<A::;==>:>=ACC===;??A=;;;>>===>B>>>BBBA@@@<@@@===;><?@AE9A???
@ATNG8:05248:05612
GATGGTAGTAGTACACTAGTCATACCAGAAGATCAGGAACTCTAGAAGAATTCAGATTTTTAACACGAGAGTAAACGTAAAAAGAAGGTTTTACAAGACTCACGTTAACAATATTGCAGCAGTACGCACACAATCGAAGCGCAGTAAGGATGGCTAGTGTAACTAGCAAGAATACCACGAAAGCAAGAAAAAGAAGTACGCTATTAACTATTAACGTACCTGTCTCTTCCGAAACGAATGAGTACGTGTGACGTACGTGAGCTACCATCGAGGTTGTAAAGTCT
+
AAAB?CCCCCCCBBBBBCCCCBBBB?BBB@BBAABB?B=BADBC@B=@@5;5;@@@@AAA0A?BBBCCCCB???9?@AA>>?+<A=A9CCC;CBD@DCCCCCJBB?B@CD@A@A@CCCABBCBCBBCCCBCC@CDBB?BBCBBBA@<@?A@@>@CCBBACC?BBCCBB?BB@BBB=AA???8>AA>BCBBB3BB?A@>@AAAAB:=:==AA6;7;AB??=?C?????>A>AEE?CBB?BBBBBBBBBBB@BBBBBBAACCCDCBB?BBB@@@=B=D>>=8=>>>
@ATNG8:05252:05609
GATGGTAGAGTACAGTGTAGTAGACCAGAAGATCATGAACTCTAGAAGAATTCAGATTTTTAACACGAGAGTAAACGTAAAAGAAGGTTTTACAAGACTCACGTTAACAATATTGCAGCAGTACGCACACAATCGAAGCGCAGTAAGGATGGCTAGTGTAACTAGCAAGAATACCACGAAAGCAAGAAAAAGAAGTACGCTATTAACTATTAACGTACCTGTCTCTTCCGAAACGAATGAGTACTACTTTCAGAGACACACTACCATCGAGGTTGTAAAGTCT
+
AACB?BACBBBC@CCCFDBBBCCDDADBA?ACBCC;9;<@@CBBAB@::;:@BAB@@@@A0@?CBBBCCCICA@6?B;;;;.9A4;2;::&9<<6;<DCBBBBB@BAGC@BCE@BBCCBAB@AA@CCBBBB>AACC?B@@@>@;;4;=A@A=ABBBDCCC?CBBBBB?@A=@CB<???@@9<<<;99:::(9@;@@BBB????:?9?ABB?B@B@B;;8;;AABBBAD@BBC>BDD?BBBCFDC:9:CD>CBCBBBAAABBBBB>BBBB@B?B=??@@;AA==
@ATNG8:05257:05602
GATGGTAGTATATCGCGTCGCTATCCAGAAGATCAGGAACTCTAGAAGAATTCATATTTTTAACATCGAGAGTAAACGTAAAAAGAATGTTTTACAAGACTCACGTTAACAATATTGCAGCAGTACGCACACAATCGAAGCGCAGTAAGGATGGCTAGTGTAACTAGCAAGAATACCACGAAAGCAAGAAAAAAGAAGTACGCTATTAACTATTAACGTACCTGTCTCTTCCGAAACGAATGAGTACACATCGTCGTGTCGTGCTACCATCGAGGTTGTAAAGTCT
+
;@BC?CCCCDCBBBBC==ADCGCCB<@@B>;;:@@@<A<@BB<;9B>@A?D?;;;>>?>?0>;=00/::<;;;;<1:@55555$5A7<;;@;0;;C:BCABBDGAA?@AAA?ACB?CBBBCCCCCCBBCCBBB@BBBB@BBBBBCAA>B@BBB@BCCCBCCD?CBBBBB?BB@CBB<@@99:,7<;89999::%:@;@???B@?AB3856>AC8>:>=BBA>ACA@?BB?B?BBD>DDD?AAAAABCCCCCCBBBB???DCBCBCBB?BBBBCD?A=@999+:D::
@ATNG8:05259:05575
ATGGTAGCGGAGCGAGTGCGTATACCAGAAGATCAGGAACTCTAGAAGAATTCAGATTTTTAACACGAGAGTATACGTAAAAAGAAGGTTTTACAAGACTCACGTTAACAATATTGCAGCAGTACGCACACAATCGAAGCGCAGTAAGGATGGCTAGTGTAACTAGCAAGAATACCACGAAAGCTAGAAAAAGAAGTACGCTATTAACTATTAACGTACCTGTCTCTTCCGAAACGAATAGTACTGCGTCTCACTCTCGCCTACCATCGAGGTTGTAAAGTCT
+
;;>577900)/988<B@?:@A@9668<=B;BBA@@=<@<;;:=@>>9??;=9=;9===??,@:AABCCD;9:DAA??;;;;;);<.42444&44;6=555<<<<<>@@BC?BBB?AAA?B@@@@@BBBBBBB?BCBB?AAB?@@CB?C?BBC?BBBCBBBB?BCCBAA?BB?@@A?BBBCC>A@@>0////(//)/9888AC;;9;@B@AA?B?CCBBCACCCCCEC@C@BAD::;;7;BBB@@ACCBCC=;<EDCCDAA=A@@=@00...+.+..=@9ABCB
@ATNG8:05268:05594
GATGGTATTATATCGCGTCGCTATCCAGAAGATCAGGAACTCTAGAAGAATTCAGATTTTTAACACGAGAGTAAACGTAAAAAGAAGGTTTTACAAGACTCACTTTAACAATATTGCAGCAGTACGCACACAATCGAAGCGCAGTAAGGATGGCTAGTGTAACTAGCAAGAATACCACGAAAGCAAGAAAAAAGAAGTACGCTATTAACTATTAACGTACCTGTCTCTTCCGAAACGAATGAGTACACACTCTCATATGACACTACCATCGAGGTTGTAAAGTCT
+
<===;@CB@BCCA@;D>>CCCBA;;266=:<<<B9946:ABAAA@B>@A?B?BBBBABAA0A>AAAAAA;;;9959@ABBCC1=B@>9BCB;CDC?C@;;9=999,48995;;;8BB@AB@@@BC???>;@A=>>CC?BA???::9<?<ABC=?>BBFCBB@BB??@A>?>9:73288333(3874333333#33373339::B=8==:=>?9?9?AA@A=@>===>?:==:;;3:BB?;;;AAAAABBBCCDAAAA???AA:9:@588>>00,0;==9=8<=B>
@ATNG8:05284:05611
GATGGTAGTGATACAGATCAGACACCAGAAGATCAGGAACTCTAGAAGAATTCAGATTTTTAACACGAGAGTAAACGTAAAAAGAAGGTTTTACAAGACTCACGTTAACAATATTGCAGCAGTACGCACACAATCGAAGCGCAGTAAGGATGGCTAGTGTAACTAGCAAGAATACCACGAAAGCAAGAAAAAGAAGTACGCTATTAACTATTAACGTACCTGTCTCTTCCGAAACGAATGAGTACTGCGTCTCACTCTCGCCTACCATCGAGGTTGTAAAGTCT
+
ABBB@BBCCCCCBBBBDCDDBBBBB@DDD@DCCBBB@C@CBCACDCA@?=??BBBCCEDD2A=ADBDDDDC>>;3<=9;;;;*;@<;=@@@7BDCACABBB@@00-0;@@=ACG@CCCBBDFABAEBCBBBD?BBBD<@@BCBBBB>C@CBB?BCCDCCBB?ABBBCA?BC>BAB=@ACFD=B9999CCCC/CC?C@@AB@A>><>;>>BD:>;>AC@@=@CA@@BC?B>ADD>AAA?BBCABBCBAA?AACCCCCDCCCC?CAA>ACAAAA>A?BBCF?DC;:
@ATNG8:05290:05573
GATGGTAGTGATACAGATCAGACACCAGAAGATCAGGAACTCTAGAAGAATTCAGATTTTTAACACGAGAGTAAACGTAAAAAGAAGGTTTACAAGACTCACGTTAACAATATTGCAGCAGTACGCACACAATCGAAGCGCAGTAAGGATGGCTAGTGTAACTAGCAAGAATACCACGAAGCAAGAAAAAGAAGTACGCTATTAACTATTAACGTACCTGTCTCGTTCCGAAACGAATGAGTACGATGAGAGAGCTCTCTCTACCATCGAGGTTGTAAATGTCT
+
:;<<@EC@CA;:6CCCCCCBCCBBB>AAB;>;;9<<8<@@@@@:;579=8<4;8>77778$32778;:==BAA@9:7;:<<:(:;.4.55)555.5555=<<<@8@39929A?:AA;:;@>=;9:6@?>=@::;;?9==>>@?BA;A=A;9.9994::<<9:>:?9=4:;7::=/33::899><78889(9=8;889@@??;=A<@<==<A;A@CBA?@@>;:999?C=ABA9=89197;<<<<=7873799;;<==7777;;::=:5773484666:*//::/
@ATNG8:05248:05643
GATTAGACATATCGTACTCTCTGTACTCATTCGTTTCGGAAGAGACAGGTACGTTAATAGTTAATAGCGTACTTCTTTTTCTTGCTTTCGTGGTATTCTTGCTAGTTACACTAGCCATCCTTACTGCGCTTCGATTGTGTGCGTACTGCTGCAATATTGTTAACGTGAGTCTTGTAAAACCTTCTTTTTACGTTTACTCTCGTGTTAAAAATCTGAATTCTTCTAGAGTTCCTGATCTTCTGGGTGCGCTACAGTCTCTCTACCATCGAGGTTGTAAAGTCT
+
CCC@CCCCCCCBAAACDCHCCBCCBBBCCC?CCCF=BB?B?BCCCCCC@@@@CC?C?ABBC@B?BABBBAAAA?ACFDG/AB@B@@A=ACCC?CAB@CC;==>CCC@CCBBBB>?;AAA:>:?A@?>;;;<AB>>:>AAA@@>>>>AAAA<<=<A@@;@A;A=@@>AAAA@@;?;;;;1;:>8=====+=A:9:2:;<///<::=5;;;;+9;;;?;@<??<@BCD===;A=AAB???;>>AA:??????===@@@@AAAAAA<@:::<<3:3:<<<5=@==
@ATNG8:05251:05623
GATGGTAGAGAGACTGTAGCGCACCCAGAAGATCAGGAACTCTAGAAGAATTCAGATTTTTAACACGAGAGTAAACGTAAAAAGAAGGTTTTACAAGACTCACGTTAACAATATTGCAGCAGTACGCACACAATCGAAGCGCAGTAAGGATGGCTAGTGTAACTAGCAAGAATACCACGAAAGCAAGAAAAAGAAGTACGCTATTAACTATTAACGTACCTGTCTCTTCCGAAACGAATGAGTACCTCTCAGACGCTCGTCCTACCATCGATGTTGTAAAGTCT
+
88:;7;=CCEBBBDDBBBBCCCCBF>BAA>BBCCCC@D@CCCCAAA@BB@D@BB@?<===,=:883AA?@<<<<6<=;;:;:$:>492555&5994;A<ACCBBC?B?BB?BBB?B@@?ABAA@>?@@@CBB@BBBA?BBABBBBB>A?B;;:;BBCBCBB@BBBDBA?BCACCB?BBA@A8?=>8?AAAA2??;????A@@@A:=:====1818?BAD@BCBBCCB<><>@C=BBB?BBBBBCC?CBBBB=>>B@>>>AD<@@B<A@AA?===;>@AA:BBCC
@ATNG8:05259:05641
GATGGTAGTGTGTCTCTTAGAGTAGTACTCATTCGTTTCGGAAGAGACAGGTACGTTAATAGTTAATAGCGTACTTCTTTTTCTTGCTTTCGTGGTATTCTTGCTAGTTACACTAGCCATCCTTACTGCGCTTCGATTGTGTGCGTACTGCTGCAATATTGTTAACGTGAGTCTTGTAAAACCTTCTTTTTACGTTTACTTCTCGTGTTAAAAATCTGAATTCTTCTAGAGTTCCTGATCTTCTGGTAGAGCGTGCATATATCTACCATCGAGGTTTAAAGTCT
+
B>>>@BB>BA?@CD;969>CCCCCCCAA@@;;4;@AC=BB?B@CCDCCAA=AA966<@:DC6949=B@;;:@;;;8==CCC1;?;>@AA;A@A@299925A=995=:>:@BBBBCBB?BBB?B?BCCCCCBE@CB;;6;;;BBBAA@;;:99?99294:5:;7;:>>@@@?A@B669B@B7@6;5;AA@A,@AAAB9=00+0==<<=>;@???,=9959497<?<AC@@@?A=?<?BA@@?2999299>999?>>>995=CAA>>>7973333-3:1:=*3789
@ATNG8:05260:05636
GATGGTAGCACACGAGATCTCATCGTACTCATTCGTTTCGGAAGAGACAGGTACGTTAATAGTTAATAGCGTACTTCTTTTTCTTGCTTTCGTGGTATTCTTGCTAGTTACACTAGCCATCCTTACTGCGCTTCGATTGTGTGCGTACTGCTGCAATATTGTTAACGTGAGTCTTGTAAAACCTTCTTTTTACGTTTACTCTCGTGTTAAAAATCTGAATTCTTCTAGAGTTCCTGATCTTCTGTGTCTACGCTCGTCGCGCTACCATCGAGGTTGTAAAGTCT
+
//8848;@@BBBCCCDCCCBCBBBCGCCCBBA=@@BB:BD?B@CCCCCCC?CECCC?B?BCCJAD@CBCCCCDCC>??>=>.???CCCC=BCBB?BBB>BE?889CAA?BBBBBCCC>CAA?B@C>=====A<AAAA<>=>>>>=;=@??@???@:??@=AA;A<A???ABB@A=A====5=<A;>=DDD/??::91:><9:;?@@@<@AAA/@<;;@=B=@@<???A@@@<@<????BD;>>@@A=>>A@@@@A@@>>>@@AAA<AAABAA8:7;AAD:B===
@ATNG8:05272:05629
GATGGTAGCTCTGCTCTGACTCTCGTACTCATTCGTTTCGGAAGAGACAGGTACGTTAATAGTTAATAGCGTAACTTCTTTTTCTTTGCTTTCGTGGTATTCTTGCTAGTTACACTAGCCATCCTTACTGCGCTTCGATTGTGTGCGTACTGCTGCAATATTGTTAACGTGAGTCTTGTAAAACCTTCTTTTTACGTTTACTCTCGTTTAAAAATCTGAATTCTTCTAGAGTTCCTGATCTTCTGGTGTCTGATCTGTATCACTACCATCGAGGTTGTAAAGTCT
+
//::6<;@A066B@@@BA@ACBAAABBCDD@@<@??@;@A>A@BBBBBCF@BBC:;99<BBAB>B?BBA9>0/)/;3/////$///(4444)4:;;6<55.5;.49;@@B?BBBCCBDDACBB?C@CCCB@@@B>BCCC@DDCCCCCCBBBBCCCCD@BBB?CA>C?BBDBBCGCCAFEJJE=C>B=;;;;;*;ACAJ?GCCCCDDCC:@@@@0AABBC@C@CC?AABBBBB@C?BBBBBB?CBC@C@AABACCBABCCHEBCBBB@CBBBBB=@8::@B=BB??
@ATNG8:05273:05621
GATGGTAGATACTCGCTGAACACCCAGAAGATCAGGAACTCTAGAAGAATTCAGATTTTTAACACGAGAGTAAACGTAAAAAGAAGGTTTTACAAGACTCACGTTAACAATATTGCAGCAGTACGCACACAATCGAAGCGCAGTAAGGATGGCTAGTGTAACTAGCAAGAATACCACGAAAGCAAGAAAAAGAAGTACGCTATTAACTATTAACGTACCTGTCTCTTCCGAAACGAATGAGTACGAGAGAGCACACGTGTCTACCATCGAGGTTGTAAAGTCT
+
--693<;CCBA@9;55;@@7;;BB<BBB@@A@ABB?B@CDCCCCD@CD:;7;AA;;;;;*;:@@?@@?BA999/9<=9999(5525.599*9AA?DA@@=DBBB?A@;;9;BB?BCAABDELDBBB@@@BB?ABBB?BBCCBBBC?B?A::8;D@@ABBC@BBBBBB?BB>AAA9>>@>?8<9939CDDH3==:>?@?@@@>?<>:====:=:==:::;=?=??@A?C<>?D=BBC>??BAAAA??;==88:BCC====:::=?<A?766=:>=;;;D:@=>>
@ATNG8:05278:05640
GATGGTAGTGATACAGATCAGACACCAGAAGATCAGGAACTCTAGAAGAATTCAGATTTTTAACACGAGAGTAAACGTAAAAAGAAGGTTTTACAAGACTCACGTTAACAATATTGCAGCAGTACGCACACAATCGAAGCGCAGTAAGGATGGCTAGTGTAACTAGCAAGAATACCACGAAAGCAAGAAAAAGAAGTACGCTATTAACTATTAACGTACCTGTCTCTTCCGAAACGAATGAGTACAGAGAGTACGATATGTCTACCATCGAGGTTGTAAAGTCT
+
/87749;FDABBCEBBBBCBCCCCC>AAC=BBB:;68@8@AA;;9>?<?8<783388888'86??8=@??>999+9<;9444$4<9>@CDD;FCCABBDCCCB@@>@?BB@CCD@CBBACCCCDCCBBBCCC?BBBC?BBBBABAA=A>A::8:CCCECBB?BCCBAA?>?;?CC=AABA@;@>>;?BBBB3BB?BBB?@A@@@5758>AA:>:>CDBB?@@???BA>A?BBC@CCC?BBBBBBBBBBBBABBBBBCCCBAA@@>9>AAA@@<@:==CD:?>??
@ATNG8:05278:05642
GATGGTAGCGCATATCAGCGCAGCCCAGAAGATCAGGAACTCTAGAAGAATTCAGATTTTTAACACGAGAGTAAACGTAAAAGAAGGTTTTACAAGACTCACGTTAACAATATTGCAGCAGTACGCACACAATCGAAGCGCAGTAAGGATGGCTAGTGTAACTAGCAAGAATACCACGAAAGCAAGAAAAAGAAGTACGCTATTAACTATTAACGTACCTGTCTCTTCCGAAACGAATGAGTACCTCTCAGACGCTCGTCCTACCATCGAGGTTGTAAAGTCT
+
BBDB?B@ABBDDDCCCCCCCCCBBB<BCG@CEDDBA>A@BCCCCBB?BB?B@C?D9::::*;@BCGCGBBBCB@9@C9999-;C@A5;;;.;CD@DCCCDCCBB<B?AB?AED@CCCCCCCCCCCBBBCCE@CCCD?BBCBCCCC@C@CAA>BCCCDBBB@DBCBAA?AC@BAA<?>CFC9@8818<<<=.>A?C>??CBBBC?B?BCBB=;7;ACBB?BB@@@BB=A?BCD?CCC?DBBBCCC?AAACCCCCCACCBCC>BBB?@AAA@@;?:?@AA:A@:8
@ATNG8:05266:05701
GATGGTAGCGAGCGAGTGTGTATACCAGAAGATCAGGAACTCTAGAAGAATTCAGATTTTTAACACGAGAGTAAACGTAAAAAGAAGGTTTTACAAGACTCACGTTAACAATATTGCAGCAGTACGCACACAATCGAAGCGCAGTAAGGATGGCTAGTGTAACTAGCAAGAATACCACGAAAGCAAGAAAAAGAAGTACGCTATTAACTATTAACGTACCTGTCTCTTCCGAAACGAATGAGTACTATGTAGAGCTCTATACTACCATCGAGGTTGTAAAGTCT
+
99BC@CCBBBBB@BCEEDDBBBBBB@CCC?CDBBBB?B?BBCBCBC?CB>A?A?C:::::*;@BCCBBDCB@@>6>?;:;:;';;;<=>;;0@C>;@CBCCCDCC?C@CB@BBB?CDDDAABBCCCCCCCCC@CCCCABBBBCCCC@CADBB>BCCCBBBC@BBBCCC@??=?CB8::@@@8???<@@@A@2AB?BBAACCCBB>><?BBB??=AACCC@BBBBBCC@B@CDC=CCC?CDCCCAAACACCCBBBB>==BBBBBB?<@@@ACB7;7;>==6B9:9
@ATNG8:05274:05696
GATGGTAGTATCTGCACACTCTGTCCAGAAGATCAGGAACTCTAGAAGAATTCAGATTTTTAACACGAGAGTAAACGTAAAGAAGGTTTTACAAGACTCACGTTAACAATATTGCAGCAGTACGCACACAATCGAAGCGCAGTAAGGATGGCTAGTGTAACTAGCAAGAATACCACGAAAGCAAGAAAATGAAGTACGCTATTAACTATTAACGTACCTGTCTCTTCCGAAACGAATGAGTACTGCGTCTCACTCTCGCCTACCATCGAGGTTGTAAAGTCT
+
=<<@@CDCCCCCCBBBBBBCCCECC@CBB?BBBBBB@B@CCCBBBC?@@>@=B??99999)9;?ACCCDCC??;3;=:;;7;D=@5;;;.;AA=@CICECCCD@C?AA>ABB?BCCCC@@@CCDDCBBAA?AECC?BBBBCBAB@C?B@@>@CDDDCBA=AACDBA?BC?BBB?BBBBA<A??:?@@@6@?@=ABBBB=BBD@D?BC@?=??BBCBB?BBBCBCC?B=ABD>BA@=@BBBDCBBBBBBBBDCBBBBBAA>A::8:BBB??=@?BBCC>CBAB
@ATNG8:05274:05715
ATGGTAGACACGTGTGCTCTCTCGTACTCATTCGTTTCGGAAGAGACAGGTACGTTAATAGTTAATAGCGTACTTCTTTTTCTTGCTTTCGTGGTATTCTTGCTAGTTACACTAGCCATCCTTACTGCGCTTCGATTGTGTGCGTACTGCTGCAATATTGTTAACGTGAGTCTTGTAAAACCTTCTTTTTACGTTTACTCTCGTGTTAAAAATCTGAATTCTTCTAGAGTTCCTGATCTTCTGGACGACGCGCACTGACACTACCATCGAGGTTGTAAAGTCT
+
:;<7==BBBCCCBCA;;6<>>@CCGFCCCCGACBBE>CC@D@CCCBBCC?BBBBC@E?BBBB@D@CAAABBGBB?A@@@@2@@=A@@A<ACBC?AAC@DC:>>?@?A9>?ACBBBB?B@@;>:>AAA=>::7;DDD<??A???@<==ADA???@<:;:<AA7;8;@AABBAA@:>;;;;/;:=:>>>>>/>@@@@9??A;;;A??=;AAAA/AAAAB;?;?A=BB@@====C=@>>>??<?>@:===@????@@>>>>>@A@@A=>;;:AB=B=@@@D7>>>>
@ATNG8:05277:05718
GATGGTAGTGATACAGATCAGACACCAGAAGATCAGGAACTCTAGAAGAATTCAGATTTTTAACACGAGAGTAAACGTAAAAAGAAGGTTTTACAAGACTCACGTTAACAATATTGCAGCAGTACGCACACAATCGAAGCGCAGTAAGGATGGCTAGTGTAACTAGCAAGAATACCACGAAAGCAAGAAAAAGAAGTACGCTATTAACTATTAACGTACCTGTCTCTTCCGAAACGAATGAGTACTATGTAGATCTCTATACTAATCGAGGTTGTAAAGTCT
+
CBCC?BCABBBCDDCDCCCCCDDCC@CCC@CCCCBA:=:@BCCBBB?@?<?????99999'96B@BBCBBBAA@8>>;:999$9<394;;9+;?;<<CCCDCC@@=@>AB?BBB@CCCCBBBCGCCCCDC@@?@CCE@CBBBBBBB@C@CBB@BBBCCAAA?CCCCCC?BB?BBB;??99:,777/8=A?A3BB?BAAAB==AA:=:=@=<9=<AACCC@CCBCCDB>A>ABE>BBB?BBBBDBAACCCCCCCBBCCBBBBBBC?BBBBB?A?A@@A<AABA
@ATNG8:05285:05677
GATGGTAGGAGACACGTCGCACACGTACTCATTCGTTTCGGAAGAGACAGGTACGTTAATAGTTAATAGCGTACTTCTTTTTCTTGCTTTCGTGGTATTCTTGCTAGTTACACTAGCCATCCTTACTGCGCTTCGATTGTGTGCGTACTGCTGCAATATTGTTAACGTGAGTCTTGTAAAACCTTCTTTTTACGTTTACCCTCGTGTTAAAAATCTGAATTCTTCTAGAGTTCCTGATCTTCTGGTATACACACTCGCTCGCTACCATCGAGGTTGTAAAGTCT
+
:;CC@BBB;@@D;;;ABABCCBBBCA@B@@AA?ACCD>DDAC@CCCBBBC?BCBBD@C?BCBC@C@BBBBBCCCF@AA@@@2AB?B=<<6=CCC?B@?=?A?@@@AAA=A???CAAA?BB?<@<@@@A>>==:=???=AAA????=>=?AA;88;7///6::*/-8AA?>;;;@;@@AAA.>1806<=<>/=?===7:=?3<<;<<=5;;;:+:==<=:=:=@<>>=>BAA<A;??AAAB=>>=;>???@A>==?@>>>?>>>??;<<=>;;6;=@>??9==;;
@ATNG8:05286:05683
GATGGTAGCACACGAGATCTCATCGTACTCATTCGTTTCGGAAGAGACAGGTACGTTAATTAGTTAATAGCGTACTTCTTTTTCTTAGCTTTCTGTGGTATTCTTGCTAGTTACACTAGCCATCCTTACTGCGCTTCGATTGTGTGCGTACTGCTGCAATATTGTTAACGTGAGTCTTGTAAAACCTTCTTTTTACGTTTACTCTCGTGTAAAAATCTGAATTCTTCTAGAGTTCCTGATCTTCTGGTGTCTGATCTGTATCACTACCATCGAGGTTGTAAAGTCT
+
44895:<A=;66;;;BCCB;995649555<;=7@@?;0;;4>69;9A>?94;;;;>=C5;.99;3:;;BCBB<:5:776776'6:-//;;;5//389489=8<?9999A>@>B???A>>=:=AA;?;=<<<=;;;=ABBB<@@@B===AA>>>AA?>>188;8=A<A<???>?>B@@;>>???2?;@:>=@@?/>>===4=:::9:86//-666+6-//94848859?AA====A=B@@=76-//;7;=9=>@AA@?????@@AAAA;??@@@B<@<;;:?6>=;:
@ATNG8:05290:05712
GATGGTAGTATATCGCGTCGCTATCCAGAAGATCAGGAACTCTAGAAGAATTCAGATTTTTAACATCGAGAGTAAACGTAAAAAGAAGGTTTTACAAGACTCACGTTAACAATATTGCAGCAGTACGCACACAATCGAAGCGCAGTAAGGATGGCTAGTGTAACTAGCAAGAATACCACGAAAGCAAGAAAAAGAAGTACGCTATTAACTATTAACGTACCTGTCTCTTCCGAAACGAATGAGTACTGTATCTATGTGTCTCCTACCATCGAGGTTGTAAAGTCT
+
448;8=<AABC@AADCCCCCC;;;B959C?9:9AA@@C@BCAA@A@=@@=A=@@<<;;;;,:6:00/8::<@98838A;<>>>+66458;;;/;::499987;337038<>;>>><@?>?BBABDBBCCCBA@>@CBB>AABBAAAC?D@CBB?BCCBBACD?CCCCBB@BA=AA@:@A999,7;;5;7::;.;A=A>>?ABAAA;@<@???<A=A?BAA?ACAAABB?B?BCC>CCC?BBBCCCCBBBBBBBBBBBEBB>A;@==6;;>>>@;?;>>>B:B@??
@ATNG8:05252:05727
GATGGTAGCAGACGTGACAGAGCGCCAGAAGATCAGGAACTCTAAGAAGAATTCAGATTTTTAACACGAGAGTAAACGTAAAAAGAAGGTTTTACAAGACTCACGTTAACAATATTGCAGCAGTACGCACACAATCGAAGCGCAGTAAGGATGGCTAGTGTAACTAGCAAGAATACCACGAAAGCAAGAAAAAAGAAGTTACGCTATTAACTATTAACGTACCTGTCTCTTCCGAAACGAGTGAGTACGTGTGCGACGTGTCTCCTACCATCGAGGTTGTAAAGTCT
+
---:699>B@?:=54559;;9;9994555.599;::8<59>:5505<9;=8B<898BADAD1:59?>;?>?>@AA<AABBCBB2@@;9.599*9>?8@<<<:9:00+/7;:6=0969>A>>@<@:;9@>>=>>:>@AA?BA?@@BBB?A?A0000?@@@@BB????@AB?BBABB@=@;::=9:771//0000%0>;//,/>;?@CA=B;@@?=5;5:<@::4:?<<;00,0+00:5:9///8;9??@@==877>@@<==>=::4:86/5753..(.055;=6=;;;
@ATNG8:05254:05756
ATGGTAGTGTGTCTCTGAGAGTAGTACTCATTCGTTTCGGAAGAGACAGGTACGTTAATAGTTAATAGCGTACTTCTTTTTCTTGCTTTCGTGGTATTCTTGCTAGTTACACTAGCCATCCTTACTGCGCTTCGATTGTGTGCGTACTGCTGCAATATTGTTAACGTGAGTCTTGTAAAACCTTCTTTTTACGTTTACTCTCGTGTTAAAAATCTGAATTCTTCTAGAGTTCCTGATCTTCTGGTATGACTAGTGTACTACTACCATCGAGGTTGTAAAGTCT
+
ABD>A@B@AADFCCCCCCAAAABCJCBBDDH@CBBB<BB:;;;DDEDDE@CBB;;2;29<BC@C@CCHCIABAC@A@BB@0@B=C;;;0;@CC>C:;7;C@;;;GDC@CCFDCCCC@BCC@D@CCBBBCBB@CBBB>BBDBBBCBBB@@@AB@@>@DD@DD@B@BABBECCDC>B;;;;.;=B=@@@@@0ABCCC>CCEGJCCCA@=@BBB2CCBCCAEADD?BBDCBBA@B@BCCCBC?CCHAAA@@@@:;;@CBCBBBBBBC>@@BA@@4;5:8=?9ABBB
@ATNG8:05271:05722
GATGGTAGCGCGACGAGCGTAGACCCAGAAGATCAGGAACTCTAGAAGAATTCAGATTTTTAACACGAGAGTAAACGTAAAAAGAAGGTTTTACAAGACTCACGTTAACAATATTGCAGCAGTACGCACACAATCGAAGCGCAGTAAGGATGGCTAGTGTAACTAGCAAGAATACCACGAAAGCAAGAAAAAGAAGTACGCTATTAACTATTAACGTACCTGTCTCTTCCGAAACGAATGAGTACGAGAGTCAGAGCAGAGCTACATCGAGGTTGTAAAGTCT
+
::;?@BBCBBB;99BBBBBCCCCBB>BCC@BBBBCC?B@BBDCECC@CC?C?CDAAACCC3C?AAABBDCCCCC<AA;;;;;*;A=A>BBB:CFKIJCBBBDCCC@C@BB@BBB?BCCDDBBCCCCCCCC@@>@CAA=A>>>A?BB?B?BA@?ADCCCCCC?CCCCCC@??<?EB589AAA;787=AAABA3AB?BAA=>>?@B7;8;AAA=A=@ABBA?AB?@@BA?B?BBB=BBB>ACABBBBBBBBBBBBDBBBBBB??AAA====<<6;7<;;;1????
@ATNG8:05271:05749
ATGGTAGGACGAGGCGTCTGAGAGGTACTCGATTCTGTTTTCGGAAGAGACAGGTACGTTAATAGTTAATAGCGTACTTCTTTTTCTTGCTTTCGTGGTATTCTTGCTAGTTACACTAGCCATCCTTACTGCGCTTCGATTGTGTGCGTACTGCTGCAATATTGTTAACGTGAGTCTTGTAAAACCTTCTTTTACGTTTACTCTCGTGTTAAAATTCTGAATTCTTCTAGAGTTCCTGATCTTCTGGTGAGATATGCATGATGCTACCATCGAGGTTGTAAAGTCT
+
///)//-0799//)/7744334886<::544/7)//////&//277>>?>?>>:>@DGE:;:;@?@=B@CBBBCCCBB@AABBA3AB?BCCC=BCAA6;9@;@B?;;;CCHACCBBCDBC@BEEAF@CBBB@@@B?BBCC?CDDDBBBBC@A@DCBBA?CEE@A@?A@BBBCAAABB>A;;;;.;>B9::;:.5@?>>499AB@@@A@?4999&9:999>:>?CC?AAACB@A=A?AAABAD=AAB?BCCCCDDDEBBBCBCABC;;;<CCE::8::==?@9@BBB
@ATNG8:05278:05753
GATGGTAGTGATACAGATCAGACACCAGAAATCAGGAACTCTAGAAGAATTCAGATTTTTAACACGAGAGTAAACGTAAAAGAAGGTTTTACAAGACTCACGTTAACAATATTGCAGCAGTACGCACACAATCGAAGCGCAGTAAGGATGGCTAGTGTAACTAGCAAGAATACCACGAAAGCAAGAAAAAGAAGTACGCTATTAACTATTAACGTACCTGTCTCTTCCGAAACGAATGAGTACGATAGATCTCGTGTGCTACCATCGAGGTTGTAAAGTCT
+
CCFC?BBCCBBBCCDDBBCCCCCCD?AACC=@@@A=A=AAAA@@@?AA@C@B@@99888):<@=?B?=@>???5=A9999+3?9>,988&399<:<BABB@AA<?;;;7;??<@@?@?A?>?AA@@=>@>=@@@A;?>?@?CAC8<8<>B@BBA;;:A@:@AAA@@=BB>@@B>AACCD=><<476666(6818=?AA=>>><>;@@>><><@@::;:=A???>>;>=AA@9@BB?@AAA:::>>>BB???:::BBBB>>>A<ABCCBB?B?BBCC>BB==
@ATNG8:05282:05729
GATGGTAGCGAGCGAGTGTGTATACCAGAGATCAGGAACTCTAGAAGAATTCAGATTTTTAACACGAGAGTAAACGTAAAAAGAAGGTTTTACAAGACTCACGTTAACAATATTGCATCAGTACGCACACAATCGAAGCGCAGTAAGGATGGCTAGTGTAACTAGCAAGAATACCACGAAAGCAAGAAAAAGAAGTACGCTATTAACTATTAACGTACCTGTCTCTTCCGAAACGAATGAGTACGTGTGCGACGTGTCTCCTACCATCGAGGTTGTAAAGTCT
+
55>?:===655=:;56=====B@;;26CB?CDDCC@C@BBBAAAC?AA796:=?A@@@@0A?BBC;;6C>>AD6>994444$5>4;<<@@0=;;;?A@@BB@BC>A>;;6:AC>BCCDCBDACCABABCCC>989A=A@BBCBBB?B@BBB?BBBBB:::?BCBBB@:==>B==6;///<6://(/5555'6:6=755::<<<4:78?BB:>:>ACBB@BBBBAAA<@<@AA<BBC@CCABBCBCCB:98BBAABA@@?<8<9:49BBBBC?E???;D;?>>A
@ATNG8:05288:05727
GATGGTAGAGAGACTGTAGCGCACCCAGAAGATCAGGAACTCTAGAAGAATTCAGATTTTTAACACGAGAGTAAACGTAAAAAGAAGGTTTTACAAGACTCACGTTAACAATATTGCAGCAGTACGCACACAATCGAAGCGCAGTAAGGATGGCTAGTGTAACTAGCAAGAATACCACGAAAGCAAGAAAAAGAAGTACGCTATTAACTATTAACGTACCTGTCTCTTCCGAAACGAATGAGTACGATGAGAGAGCTCTCTCTACATCGAGGTTGTAAAGTCT
+
@BBC@DDC@@BBCCBBBCDDFBBBC>CCC@CBCBCC@C@BBBCCCC?BA?C@C??78777)8>>BBBBBBC?>;3;=:;;;;*;C=@=AAA7ACC?CCCCCCDA@?@@CC@CCC?AACCCCCGDDBBCCCBB?BCBB?ABBBCBAA>CAC@@=@CCDCCCC?ABBCCC?BB?BBB>@?BBD>???:>>==?.?A?B??>DCAAA:>:=>@?=?=@@BAA>AAAAABB?B@BCC>EBC?BBBBDCBBBAAACCCABA@>>=A;;:?ABDBAA<A;>>AA:ABA@
@ATNG8:02656:03242
GATGGTAGATATATGCACGCTCTACCAGAAGATCAGGAACTCTAGAAGAATTCAGATTTTTAACATCGAGAGTAAACGTAAAAAAGAGGTTTTACAAGACTCACGTTAACAATATTGCAGCATACGCACACAATCGAAGCGCAGTAAGGATGGCTAGTGTAACTAGCAAGAATACCACGAAAGCAAGAAAAAGAAGTACGCTATTTAACTATTTAACGTACCTGTCTCTTCCGAAACGAATGAGTACACATCGTCGTGTCGTGCTACCATCGAGGTTGTAAAGTCT
+
BBBBAEBBACCBCDICCCCCBBBCDACBB>@A?9957?7;AA994:4886><99993888'94:=89=7334=<=192333333#3773:;;155827;89:=;880506;9<>?9888=BBDEEDCCCCBB?ABFE?BBCCB@@@<@<@BC@BBBC?A@A?ABABBB>A@<ACC;??78929==;>@@@@.??<?AAA?88788,9;>@:99,9;@BABC<???@888=A=BDC;C@?=?CCBBBBBBBBCCDCBBBBCAAABBBB>BBBB=<:>??>@A:??@A
@ATNG8:02663:03241
GATGGTAGCAGACGTGACAGAGCGCCAGAAGATCAGGAACTCTAGAAGAATTCAGATTTTTAACACGAGAGTAAACGTAAAAAGAAGGTTTTACAAGACTCACGTTAACAATATTGCAGCAGTACTCACACAATCGAAGCGCAGTAAGGATGGCTAGTGTAACTAGCAAGAATACCACGAAAAGCAAGAAAAAAGAAGTACGCTATTAACTATTAACGTACCTGTCTCTTCCGAAACGAATGAGTACGATGAGAGAGCTCTCTCTACCATCGAGGTTGTAAAGTCT
+
BBAA@ACCEEDCBCCEDCCGFCCCC@BBB?BBBAAA?B@BCC@?@C?BB@C@>>?AAAAA3B?>>@AAACBBBB=@<@A@@A,?B>B4<;;6<CC=;;9BCBBBC@C@@@>ABB?CBBBCCCCDCBCCCDBB?AC??<@@???A@?<B?CBB@BCBCCCCC?ACCCBB@AA=@A@;??::::+:==9999999%9A;>;;;AABA@<@:====695:ABBB?CCBCBBB?B?BBB=BCC@DBBBBBBAAABBA>?AAA@@@@@@>>>=AA>>=@<@<>:::1;=::
@ATNG8:02675:03237
GATGGTAGGACGAGCGTCTGAGAGGTACTCATTCGTTTCGGAAGAGACAGGTACGTTAATAGTTAATAGCGTACTTCTTTTTCTTGCTTTCGTGGTATTCTTGCTAGTTACACTAGCCATCCTTACTGCGCTTCGATTGTGTGCTTACTGCTGCAATATTGTTAACGTGAGTCTTGTAAAACCTTCTTTTACGTTTACTCTCGTGTTAAAAATCTGAATTCTTCTAGAGTTCCTGATCTTCTGATATGAGTGACTCGTGCTACCATCGAGGTTGTAAAGTCT
+
///;5;:A=CAAABAACBBBBBCC@CBBBBEC@DBBB<BB?C?CCCCDEE>BBCBC?C?CCCC?C@DCCBBBBCC?CCCCD1BA?AACD>BB@@<ABA=AD>99:CCDACCCCDCBB?BCC?C?CDDDCAAB@BBBB?BBBBCCC@CCCCBBBBB?DDC?BC?B@DDCBBBBCC?D9999*99=99999*;BBCF>CBCEEDECBA6;;;;*;AABD@B?BC@CCBBCBB?BABBBDBB?BBCCDDBBBBBCBCBBBCBBBAA>ABBBBC>?:>777.9>;<
@ATNG8:02686:03232
GATGGTAGCGCGACGAGCGTAGACCCAGAAGATCAGGAACTCTAGAAGAATTCAGATTTTTAACACGAGAGTAAACGTAAAAAGAAGGTTTTACAAGACTCACGTTACAATATTGCAGCAGTACGCACACAATCGAAGCGCAGTAAGGATGGCTAGTGTAACTAGCAAGAATACCACGAAAGCAAGAAAAAGAAGTACGCTATTAACTATTAACGTACCTGTCTCTTCCGAAACGAATGAGTACGATGAGAGAGCTCTCTCTACCATCGAGGTTGTAAAGTCT
+
9=94.4449;>@;?@<@BBB@@@@@8@@A=ABCCCC@C?BCBBBCC@BB@A===993333$3389888==<:?B;<79:CBB1BB=B2999&5<<8<@@>>@>:<5;;;5;@A=AAABCCBDCCCBBBB@@<@@;;6:???@AAA=B@CCB@CBCCBBBBAAAABBC@CC?BAA<@@===57856<ABBB/@@<>889>;;;;6;=A;;;:>:=@CCFAF@@?A@@=@<??D=BCG????BCBBBB???@898=>;9::788>?<A::;>>:><>>??6==??
@ATNG8:02692:03232
GATGGTAGTACATGATAGACGACACCAGAAGATCAGGAACTCTAGAAGAATTCAGATTTTTTAACACGAGAGTAAACGTAAAAAGAAGGTTTTTACAAGACTCACGTTAACAATATTGCAGCAGTACGCACACAATCGAAACGCAGTAAGGATGGCTAGTGTAACTAGCAAGAATACCACGAGAGCAAGAAAAAGAAGTACGCTATTAACTATTAACGTACCTGTCTCTTCCGAAACGAATGAGTACGATGAGAGAGCTCTCTCTACCATCGAGGTTGTAAAGTCT
+
9977499:<=<<665=<<:9995554555.55////)/)/////437;=7=6334455555#57<;=C?@CCBBD>B@@@DDD0AA=@5;<;<(9AA=BBBBCCBBB>@>@C@CDD=??BBCBBBCCCCCCB994:@@>@:@AAAC;;7;=B@C@CCCBBBBB?BCCBBB?BB@BBB>@@AAABBAA>ACCCE2BA>ABCCCAAAE@D>BA@@>??CCBCC?BBBBBCD@D@@@@<@@@???>BBBBACCCCABBBCB@@A>;;;;=;?==<@A=A;?<<<0;;==
@ATNG8:02696:03215
GATGGTAGAGAGACTGTAGCGCACCCAGAAGATCAGGAACTCTAGAAGAATTCAGATTTTTAACACGAGAGTAAACGTAAAAAGAAGGTTTTACAAGACTCACGTTAACAATATTGCAGCAGTACGCACACAATCGAAGCGCAGTAAGGATGGCTAGTGTAACTAGCAAGAATACCACGAAAGCAAGAAAAAGAAGTACGCTATTAACTATTAACGTACCTGTCTCTTCCGAAACGAATGAGTACGATGAGATCTCGTGTGCTACATCGAGGTTGTAAAGTCT
+
BBBC?CCCCDBCCHHBBABB@@@BB<BBD@CCCBCB?B@CBB@@?C?AB>B>??733333$34;;A@???>@@>8>9:4444$5525.559&5<<7=;;;;;;>B9A@BB?CCB@BCABBBBBABBBCD@@@=@B@@=@CCAAD::308<00+0<<;<9?@>B?==BC?>>;9936::888.33357===A.AA<@>>>:77<>0835;;=4;187@A@?BD@AA@A@C?BCC=BBBA99:AAAAABAA??;@@>>=AA>=<>9:9==:6616)////)/887
@ATNG8:02663:03262
GATGGTAGTGATACAGATCAGACACCAGAAGATCAGGAACTCTAGAAGAATTCAGATTTTTTAACATCGAGAGTAAACGATAAAAAGAAGGTTTTTACAAGACTCACGTTAACAATATTGCAGCAGTACGCACACAATCGAAGCGCAGTAAGGATGGCTAGTGTAACTAGCAAGAATACCACGAAAGCAAGAAAAAAGAAGTACGCTATTAACTATTAACGTACCCTGTCTCTTCCGAAACGAATGAGTACGATGAGAGAGCTCTCTCTACCATCGAGGTTGTAAAGTCT
+
BBAB?BBCCCCDCCDHCBBCBBBAA=?AA=A@B:;57;6:??894<7<;6@=9:7<;7778%86@B@?>?888;;<182222222$2527(....$..6(....9985505499;=>>;>>??CBBABBCCCAA@B?BBBC=AABB????7>:?>><?CBBBAAC?ACABBB@@A<ABB:=?988)59:6888888%8=:=988@@?==8=8==>>5;5;ACBCG=BBCBABB@B?BBB>BBB@BCBBBBBBBBAABBBCCBA@>>==98:49A@==>;?6<666,8=<=
@ATNG8:02669:03276
GATAGAGAGACTGTAGCGCACCCAGAAGATCAGGAACTCTAGAAGAATTCAGATTTTTAACACGAGAGTAAACGTAAAAAGAAGGTTTTACAAGACTCACGTTAACAATATTGCAGCAGTACGCACACAATCGAAGCGCAGTAAGGATGGCTAGTGTAACTAGCAAGAATACCACGAAAGCAAGAAAAAGAAGTACGCTATTAACTATTAACGTACCTGTCTCTTCCGAAACGAATGAGTACGATGAGATCTCGTGTGCTACCATCGAGGTTGTAAAGTCT
+
DCCBBBBBCCBCBCCCCCCBBB=BCC@DBBBAA>A?BBBBBBB>BC=A=@BBBBBCB3A?CDCBAA@BADD>FBBBBBB2BB@C5<;;.;BB@BBBCDDCCB?B?BB@BBA>AABABBCBBDBDCCCCD@BBBA>A@@?@AAA<@<??A>BBCCCCAA=BCCCCB?AB>><>9>>?@@:::;988778+8>:>988>>A@@<@<@BA@<A<@?BAA>@BAAACC?B?BCC>BBB?BBBA@A@>>>A@===@:::877::=::5:A@@AA<>:>888)9:::
@ATNG8:02671:03292
GATGGTAGCGAGCGAGTGTGTATACCAGAAGATCAGGAACTCTAGAAGAATTCAGATTTTTAACACTAGAGTAAACGTAAAAAGAAGGTTTTACAAGACTCACGTTAACAATATTGCAGCAGTACGCACACAATCGAAGCGCAGTAAGGATGGCTAGTGTAACTAGCAAGAATACCACGAAAGCAAGAAAAAGAAGTACGCTATTAACTATTAACGTACCTGTCTCTTCCGAAACGAATGAGTACGATGAGAGAGCTCTCTCTACCATCTAGGTTGTAAAGTCT
+
@ABCACBCCDBBBBBCBBBDCCBBBADCD?BBBA@A>A@CBBBB@@=AC>B>BBDCCDDD5D?BBCCCBCCCDE>BBBBAAA0BB?B?CCC;BCD@BBBDCBCBC?C@AA>ACC>AABBBBBCBBBCCECCC@BA@@<@>?>AA@A=B@C@@?ADCCCBBA@CBBBBB?BC@CBB=@@?@?8>==999999(9A?AAAAB@A@A:?<@A@@:>:>BCCC@DCBBBBB@B?BBD>CCC?BBBBCDDCB787>>ABBBA@?A<99:=<A9;;>>;>=@@@A9>=::
@ATNG8:02676:03293
GATGGTAGCAGACGTGACAGAGCGCCAGAAGATCAGGAACTCTAGAAGAATTCAGATTTTTAACACGAGAGTAAACGTAAAAAGAAGGTTTTACAAGACTCACGTTAACAATATTGCAGCAGTGCGCACACAATCGAAGCGCAGTAAGGATGGCTAGTGTAACTAGCAAGAATACCACGAAAGCAAGAAAAAGAAGTACGCTATTAACTATTAACGTACCTGTCTCTTCCGAACGTATGAGTACCTCTCAGACGCTCGTCCTACCATCGAGGTTGTAAAGTCT
+
:<<<7:::=9;;<A6:6<<ABBCCD?@@@>@CCCBC?C>@AA@:87=?=7=7B@@@ABCC1C?AAAA@@@@::9,9<;;;;:':C>B4;<;-:A@<ABBBBCEBB?B@@?<@@@6::@?BCCCIEC@@;;;B?AEDD?AAA@@?@B<A>B;;5;@?=?BCF@DCBBBB?BB?BA@9==>@>9=994:????/==8=;;;??@=>:>=B@@@=D;@?C@@>@AACCCD>A>AB?CBBB@??CCCD?BBAABBBB776@??><@==:=AA>==1808;==4>:::
@ATNG8:02692:03288
GATGGTAGGACGAGCGTCTGAGAGGTACTCATTCGTTTCGGAAGAGACAGGTACGTTAATAGTTAATAGCGTACTTCTTTTTCTTGCTTTCGTGGTATTCTTGCTAGTTACACTAGCCATCCTTACTGCGCTTCGATTGTGTGCGTACTGCTGCAATATTGTTAACGTGAGTCTTGTAAAACCTTCTTTTTACGTTTACTCTCGTGTTAAAAATCTGAATTCTTCTAGAGTTCCTGATCTTCTGGGCAGACTCTCACACGCCTACCATCGAGGTTGTAAAGTCT
+
;;;A8@=B=A;;6=====AA@BBB?BBBEGCC?BCCG>BB@B@BBBCCCC@EECBB?C@CBBC@C@CCBBCCBBB=@????0AA?CCDC>B@;;:;BE?GC?;:;BBCACCCBCBCD@CCC?C?CCCCCBBB@BBBB@FBB@CDCCCAAAC@AAB@BAB>AA>B@DBCBBBBCC=B;:;:.:<A<AAEDF5CBBBD>CCCCGHCDBC@CDDD5CAAAD@FACC?BBBBCCC@C?CCBCBB?BBCF>CCCCCBBCA@ABBBB@BCC?CCCCCC>A>ABBD>GA:;
@ATNG8:02700:03292
GATGTAGGCGAGAGTGAGACGCAGTACTCATTCGTTTCGGAAGAGACAGGTACGTTAATAGTTAATAGCGTACTTCTTTTTCTTGCTTTCGTGGTATTCTTGCTAGTTACACTAGCCATCCTTACTGCGCTTCGATTGTGTGCGTACTGCTGCAATATTGTTAACGTGAGTCTTGTAAAACCTTCTTTTTACGTTTACTCTCGTGTTAAAAATCTGAATTCTTCTAGAGTTCCTGATCTTCTGGGCAGACTCTCACACGCCTACCATCGAGGTTGTAAAGTCT
+
?A@BBCC@CCCCDDDCCCCBBBCCBCCCCBB?BCCE>BB>@<@AAACCC?BBBBB?A?CBBB>B=A@BBBA@@@>AAAAA1BC>B9::3;ABC?BAC?CC577ABBA=AA@=;;?@;>>>9>:@@CC>>>>9>A>>28777<<<<=?@?A@@@A9==><>>=A;A>>?AAA@@6::BDC5C=B<96665)37779),,,,,,97-/,/;;;)577;?:?7:929>>>?==:>;???===177=@6@99:>>>>>>BAAA;499943-,,99-2-7:9:1::::
@ATNG8:02705:03266
GATGTAGATACTCGCTGATACACCCAGAAGATCAGGAACTCTAGAAGAATTTCAGATTTTTAACACGAGAGTAAACGTAAAAAGAAGGTTTTACAAGACTCACGTTAACAATATTGCAGCAGTACGCACACAATCGAAGCGCAGTAAGGATGGCTAGTGTAACTAGCAAGAATACCACGAAAGCAAGAAAAAGAAGTACGCTATTAACTATTAACGTACCTGTCTCTTCCGAAACGAATGAGTACATAGTTATACGTATAGCTACCATCGAGGTTGTAAAGTCT
+
45>>>>BBBB=BA;99:///@?@>8?AB?BAC@@@>A>A:::AAA;@@3::)8<88799>)828;8887379=;3:296@@@*9925.555&59<7;;;=<<<;@<@=AA?AAB9::BCHF==;BBBCBECC=AA@@=?AA???@@=A=A:;8:ABABBAB@B:99AB=?@=>BB?AAAAC:>996;=>=>/;;5:@@???A@<7=9@===-/-/;A@A@A@@AAAAAD??@?<?CC?98:CCBCBCBBB<???>;DB@@@>><@797/..859/555609;;;
@ATNG8:02657:03339
GATGGTAGGCGTGTGAGATCTGCCCAGAAGATCAGGAACTCTAGAAGAATTCAGATTTTTAACACGAGAGTAAACGTAAAAAGAAGGTTTTACAAGACTCACGTTAACAATATTGCAGCAGTACGCACACAATCGAAGCGCAGTAAGGATGGCTTGTGTAACTAGCAAGAATACCACGAAAGCAAGAAAAAGAAGTACGCTATTAACTATTAACGTACCTGTCTCTTCCGAACGAATGATACGATGAGAGAGCTCTCTCTACCATCGAGGTTGTAAAGTCT
+
BB@@?@CB?C@@ABBBCA@AB@@@6;CEACCCB@@<@=AADCBBB=@@>A?BCAAACCB3B??@@>?>BCC@@7?@00000'/0)/;@@@5@=@;B@=>;;;??=A=A@;AAA<@>;==>A>>>AAD<<<A<AA@B<:8:?=>:94:;A??<?@;>=AAD=A@@@@@<@A<AAA;@??BA8?>>:>?EDG/;;7:;;;AA===:=:>@AA>E;??;;;=A;;;@@@<?<?A7;;@;??=//////;;;?=>>@???BBBA??;?B@@@A=B766::19/--
@ATNG8:02660:03312
GATGGTAGCACGAGTCACTCATATCCAGAAGATCAGGAACTCTAGAAGAATTCAGATTTTTAACACGAGAGTAAACGTAAAAAGAAGGTTTTACAAGACTCACGTTAACAATATTGCAGCAGTACGCACACAATCGAAGCGCAGTAAGGATGGCTAGTGTAACTAGCAAGAATACCACGAAAGCAAGAAAAAGAAGTACGCTATTAACTATTAACGTACCTGTCTCTTCCGAAACGAATGAGTACTGCGTCTCACTCTCGCCTACCATCGAGGTTGTAAAGTCT
+
00?=7=<??C@@<CDCEFDDBBBBCACDC@CCCC:;;;@CCDBBBC@CC?B?@??@CAAB2B@BBDBAAACBBA:@?AAABA0BA>B5;;;.;CC>BBBBCCCDE?C@CC?A@B?BB@@ADEDDBBBDDBBB?BBBC>@@@???@?<@?BAB?BCCDBABC=AAC@@??BC>A@@;@@>>>9888:>??@@/@A=@;:;AAAAA<@<??==8<6<AC@@>ABBAADC>B>BBB>BBD?AAACACCCCCB@?@CAAADDBBB?BBB?BCCCBB?B?BBBD@B???
@ATNG8:02687:03309
GATGGTAGCATCATGCATATCTCACCAGAAGATCAGGAATCTAGAAGAATTCAGATTTTTAACACGAAGAGTAAACGTAAAAAGAAGGTTTTACAAGACTCACGTTAACAATATTGCAGCAGTACGCACACAATCGAAGCGCAGTAAGGATGGCTAGTGTAACTAGCAAGAATACCACGAAGCAAGAAAAAGAAGTACGCTATTAACTATTAACGTACCTGTCTCTTCCGAAACGAATGAGTACTGCGTCTCACTCTCGCCTACCATCGAGGTTGTAAAGTCT
+
CBBE@DDCCCCDBBDCAA==BBBFD@C;;:;A@@AB?B?BCB>>@?;;7;600///666'64998//+/::;;;5;=65555(87/21555*56=9?==>>AAAA<A<@@<??A<>>>CBB?>>???>=>;;6:>==:==<<@>88389=AB=B;;;@>>>=@>>>AA<??;>?;69;//(.332.2222$22+2777;==?@=A<>>>B=B>>;;:;:?>>=>=?=A=AAA7>;;5:;==666:99A><==A>>>A@@@7::;5;@==88189===>9<=@>
@ATNG8:02690:03349
GATGGTAGGCACTGCGCACACATCCCAGAAGATCAGGAACTCTAGAAGAATTCAGATTTTTAACACGAGAGTAAACGTAAAAAGGAGGTTTTACAAGACTCACGTTAACAATATTGCAGCAGTACGCACACAATCGAAGCGCAGTAAGGATGGCTAGTGTAACTAGCAAGAATACCACGAAAGCAAGAAAAAGAAGTACGCTATTAACTATTAACGTACCTGTCTCTTCCGAAACGAATGAGTACGAGAGAGCACACGTGTCTACCATCGAGGTTGTAAAGTCT
+
008;7<<A<AA>599@ABFCBBBBE=CBIABBAAAA7A:BBC;;9B?B@?A=:;893777'7:==8:::====B9?@BBBBB2BFFHBFDD9CCC@BBCBBBCCC@C@BA?ABC>BAA@BECCCDCCCDBBB?BBAA>BBBABCBB?B@C@?=?CCBBACC?BBBCCB?BC@AAA=@A?;;1;=;8>BFFC/@@<?==>@@A@@<@9<<??:=:>@BBB?BFBBAA@<>;?BB=BBC?BBAAACCBBBBA;;@BB>>>@@>>>>@=B???@A=@<@?@B:>>=9
@ATNG8:02701:03326
GATGGTAGTGTCATATGAGAGTGTGTACTCATTCGTTTCGGAAGAGACAGGTACGTTAATAGTTAATAGCGTACTTCTTTTTCTTGCTTTCGTGGTATTCTTGCTAGTTACACTAGCCATCCTTACTGCGCTTCGATTGTGTGCGTACTGCTGCAATATTGTTAAGGTGAGTCTTGTAAAACCTTCTTTTTACGTTTACTCTCGTGTTAAAAATCTGAATTCTTCTAGAGTTCCTGATCTTCTGGTCTACTACACTGTACTCTACCATCGAGGTTGTAAAGTCT
+
//8949<B@C@?;;;;;@BBHDKCBBAA@ADE@BBCD>DE@C?;;;A;BB?BCBCC@E@BBBC?CACBBBBBDDD?BACCD3CC?@?BC=;9:?;??C?BC;:;BCBB@DCCCECCC@CCC?C?DDCCBAAC?CCFF?BBCCCBBBCCCBCBBBC@CA@>AD?C998:A??@CC>AABBB9B?C?BADDD3BBBBB=BBA@ABA@AA?BBBB3BBBBB@D?BB?CC@@==<<A<ACDAAA4::B>>>>>>@@?@>>>>>>@@=<=<=:66==7=///@@6<==7
@ATNG8:02673:03391
ATGGTAGTGTCATATGAGAGTGTGTACTCATTCGTTTCGGAAGAGACAGGTACGTTAATAGTTAATAGCGTACTTCTTTTTCTTGCTTTCGTGGTATTCTTGCTAGTTACACTAGCCATCCTTACTGCGCTTCGATTGTGTGCGTACTGCTGCAATATTGTTAACGTGAGTCTTGTAAAACCTTCTTTTTACGTTTACTCTCGTGTTAAAAATCTGAATTCTTCTAGAGTTCCTGATCTTCTGGAGATACACATGATACTCTACCATCGAGGTTGTAAAGTCT
+
55<5::<;;6<<<<<<@<@:9:AA?;66:<@?B=BD>CC?B<959;;@A>BBCCC@C@CB@@=A=ACCECCBBA<;;;;;':?445@@6<;;;7;;:5<A899AEGH@CCCCCCCC?BDE@C?CCBCBBCC@CCCC@BBAAC@BAC@@@DCBBB@ECA?AA?A=@ABBBCCBA<@;;;;.;=@=;;;;;*;@@BH>DBBCCBB@@@5<;<;*;A@A@?@?BC?CDCBCDD?C?CDCCCC?BCC@CCBCCCCCBBDCCDDDDAAB>BDBBBB=B<A@CD>CCBC
@ATNG8:02675:03352
GATGGTAGCAGACGTGACAGAGCGCCAGAAGATCAGGAACTCTAAGAATTCAGATTTTTAACACGAGAGTAAACGTAAAAAGAAGGTTTTACAAGACTCACGTTAACAATATTGCAGCAGTACGCACACAATCGAAGCGCAGTAAGGATGGCTAGTGTAACTAGCAAGAATACCACGAAAGCAAGAAAAAGAAGTACGCTATTAACTATTAACGTACCTGTCTCTTCCGAAACGAATGAGTACGATGAGAGAGCTCTCTCTACCTTCGAGGTTGTAAAGTCTA
+
@>>C=?;?@ABABB@AA?CCBIDCC?BCB@DCDCBB?B@BBB??=@B?B@BBBCCCCB+=7888BFB@@@:C9;655222$22+22778-22:599775559>6D;AA<A:706///88555<<;-----,22573;>@@=@==69-//@,//=>::7947<>>>><>@=@>?;>>;;;18889=>>>>.8=;C855577:>6A5><<<;?;?>>@><@787@@A8=8===5=??=?DDB@@@@>:::<>>:;:>???@@===9=8=;<;39*//77.7=--/
@ATNG8:02692:03362
GATGGTAGGCGTGTGAGAGTCTGCCCAGAAGATCAGGAACTCTAGAAGAATTCAGATTTTTAACACGAGAGTAAACGTAAAAAGAAGGTTTTACAAGACTCACGTTAACAATATTTGCAGCAGTACGCACACAATCGAAGCGCAGTAAAGGATGGCTAGTGTAACTAGCAAGAATACCACGAAGCAAGAAAAAGAAGTACGCTATTAACTATTAACGTACCTGTCTCTTCCGAAACGAATGAGTACAGAGAGTACGATATGTCATCGAGGTTGTAAAGTCT
+
ABAC@CDE@CABBBCBBDCBAA;==6<=@:>>=B??;?699@A@@A=@B8;8:BCCCCCD2B?CAAFBBBBABB=BBBDDDC2AA7:49AC0>=B;88><::7791919=6=788(5::9;=:::=<>??AAA<A888<;78888888*8499>;===>>;;:8>;;:AA@=>:=>?=@AAD588=:88888(88057<==>>>><@>@888;>4:;;=>9===??>><><>:91800)0//5/52677:=;9222559222@AACA66161///=188@=
@ATNG8:02696:03398
GATGGTAGTAGTACACTAGTCATACCAGAAGATCAGGAACTCTGGAAGAATTCAGATTTTTAACATCGAGAGTAAACGTAAAAAGAAGGTTTTACAAGACTCACGTTAACAATATTGCAGCAGTACGCACACAATCGAAGCGCATTAAGGATGGCTAGTGTAACTAGCAAGAATACCACGAAAGCAAGAAAAAGAAGTACGCTATTAACTATTAACGTACCTGTCTCTTCCGAAACGAATGAGTACGAGAGAGCACACGTGTCTACCATCGAGGTTGTAAAGTCT
+
AA;;49=ACC@@AB;;;<<<@@@>@;@;;.5<00/7)/)//:55.5.55.56/////<<<+=6;;;;=;::9444)4854444$4=8=:=??2>>B?BBB@@?A997:?CB?BAD?AABBCCCBCCCCCABBC?BBBB?AABBBB=A=@?BCB=BBBBBABB@B@@@BB>BB>AAB>BB@>=7;??:?@AAA3BB@BBBBAAABB@B?BBCC>A>ABB@A?BBBB@>;:>=CAA8@BB@>>>CBCBBBB>>>BBCA??>CCCBB@@==>====8<;>>@B:@?>?
@ATNG8:02704:03351
GATGGTAGCTCTGCTCTGACTCTCGTACTCATTCGTTTCGGAAGAGACAGGTACGTTAATAGTTAATAGCGTACTTCTTTTTCTTGCTTTCGTGGTTATTCTTGCTAGTTACACTAGCCATCCTTACTGCGCTTCGATTGTGTGCGTACTGCTGCAATATTGTTAACGTGAGTCTTGTAAAACCTTCTTTTACGTTTACTCTCGTGTTAAAATCTGAATTCTTCTAGAGTTCCTATCTTCTGGCGCTCTGTCACGTCTGCTACCATCGAGGTTGTAAAGTCT
+
////)//777;;>?>CCA<;;;;==9::::;;:=>>>5>>@D?BBBFC>=:====>9<>ABBC@C@CCCD@;95=79999=,44.5;::18///4947949=9<<<;:;5;==<<;;;8<>>;>:>@@@@@@D8;:BC=AABBBBBCC;;;BBCBB?BDBACC?A=??CCBBA@C>A;;;;.;9A4;;;;.9==>B9A00///://5.444&444595;6<=:;;<>><<7;254::?9886<@==BA99:BBBBDBBBBBBC@CCCBAA>A=AAAB=ABAA
@ATNG8:02658:03433
GATGGTAGATACTCGCTGATACACCCAGAAGATCAGGAACTCTAGAAGAATTCAGATTTTTAACACGAGAGTAAACGTAAAAAGAAGGTTTTACAAGACTCACGTTATCAATATTGCAGCAGTACGCACACAATCGAAGCGCAGTAAGGATGGCTAGTGTAACTAGCAAGAATACCACGAAAGCAAGAAAAAAGAAGTACGCTATTAACTATTAACGTACCTGTCTCTTCCGAAACGAATGAGTACATAGATATACGTATAGCTACCATCGAGGTTGTAAAGTCT
+
@@AA<BCCCBBCCCCCCCCCAA@@@;@CC>AABDBB?B@BBBAAAC?BB@B?BBCCCCCC3C?AAABCDBA>>>878;@BBB1CB=B4;<<6;BB?AAABBBA@@=@@@C?BBC?BBBBCBCCDDDCDACCC@CABB?BBAABBAA<@=A??<@ACBBCCC?CBBBBB?BB?AAA=@@??>5<981888888%/<7<///==B@?;?;@@BB:?<@CBBA=@@@@?AA>C>A@C>CBB?BBBBBBBAAABAAAAAA=>?AAA@@@@>>>=???8;7<777)8><=
@ATNG8:02663:03423
GATGTTAGTGTCATATGAGAGTGTGTACTCATTCGTTTCGGAAGAGACAGGTACGTTAATAGTTAATAGCGTACTTCTTTTTCTTGCTTTCGTGGTATTCTTGCTAGTTACACTAGCCATCCTTACTGCGCTTCGATTGTGTGCGTACTGCTGCAATATTGTTAACGTGAGTCTTGTAAAACCTTCTTTTTACGTTTACTCTCGTGTTAAAAATCTGAATTCTTCTATAGTTCCTGATCTTCTGGATAGCGACGCGATATACTACCATCGAGGTTGTAAAGTCT
+
45===:=@@CCBBBBCGBBCBCFDCBCACB@@>@?@D=CC;?:BBFCCCG@DCDCC@C@CBAA6:8;BBCBCCBB>;;;;;)9@;@BCC>C:;9<@BD@FD@BBACCC:;;CDBCGCABBD@DACCCDABAFACBBGACBBBAA;;;@@ABDFCD?BA@=AD6;8;AABBCBBB@CCCBD7C5;5;;;;;*;?A@D?DBBBCCC;;;>BABB0AB@:;4:;?@=BCCBAAA@C?CCCCCC?BAB@BCCC@ABAAAAABBBBCCBC?CCCC::8:?A@@@:BAB@
@ATNG8:02679:03426
GATGGTAGTGTCATATGAGAGTGTGTACTCATTCGTTTCGGAAGAGACAGGTACGTTAATAGTTAATAGCGTACTTCTTTTTCTTGCTTTCGTGGTATTCTTGCTAGTTACACTAGCCATCCTTACTGCGCTTCGATTGTGTGCGTACTGCTGCAATATTGTTAACGTGAGTCTTGTAAAACCTTCTTTTTACGTTTACTCTCGTGTTAAAAATCTGAATTCTTCTAGAGTTCCTGATCTTCTGGGTCTCTCTCTCACGCACTACCATCGAGGTTGTAAAGTCT
+
////)/9::BCB=>@CBBBB;99@<:555;<=8;;??=@C:B?@<AC?BD8>@=00,/7::;B@D@@@@CC;;;B699===,49248:>6<:>>:@@B>BB7:;ABBCBCCFFCCCC@BBB<A=@BA@?@;;5;BBB?DCCBBBBBB@A@CCDFD?@AA@CC?C>@@B@@ACCA=A;;;;.;=@=@BBBB2BDCBC=B@BABBAABB=BBBB2A@@AA=A>BD?BCB@A@B?D?BAACFC?BBCC>CCBCCCDDDDDBCCCCBBB@BBBBBB@C@BBBC<AAAA
@ATNG8:02659:03465
GATGGTAGTGATACAGATCAGACACCAGAAGATCAGGAACTCTAGAAGAATTCAGATTTTTAACACGAGAGTAAACGTAAAAAGAAGGTTTTACAAGACTCACGTTAACAATATTGCAGCAGTACGCACACAATCGAAGCGCAGTAAGGATGGCTAGTGTAACTAGCAAGAATACCACGAAAGCAAGAAAAAGTAGTACGCCATTAACTATTAACGTACCTGTCTCTTCCGAAACGAATGAGTACGATGAGAGAGCTCTCTCTACCATCGAGGTTGTAAAGTCT
+
BB<;:;BBBCBBDHCCBBBBFBABB>ABB>AAC@A?>A?CCC984=8=<8=?997>8<<=+=8BEDBBBDBBBC>B8;6??>*@@;>.:9:*:@A@ABBBBBB;<;;@CC@CAC9::BBBBBCHCDCCCCCB@CBAA@BA??@@@@<A@D@@>@BBCBBBB?ACCCCA=@A>CBC>AAA@@9???:;==>>/>?>>;;;AA=A@<@<@A>><><@BAAA:>>=>>>>9>:?A@:AA@;AA>><>>@@@@@@<<<?>AAA@@>@A>;A>>>AA<@;@BAA4@@@@
@ATNG8:02680:03531
GATGGTAGCACGAGTCACTCATATCCAGAAGATCAGGAACTCTAGAAGAATTCAGATTTTTAACACGAGAGTAAACGTAAAAAGAAGGTTTTACAAGACTCACGTTAACAATATTGCAGCAGTACGCACACAATCGAAGCGCAGTAAGGATGGCTAGTGTAACTAGCAAGAATACCACGAAAGCAAGAAAAAGAAGTACGCTATTAACTATTAACGTACCTGTCTCTTCCGAAACGAATGAGTACGATGAGAGAGCTCTCTCTACCATCGAGGTTGTAAAGTCT
+
44:<7<=BDDCC=BBDDCBBB666<7<5915:<<56168<<BB;:;?CA?A?@@?BABCB1B@BAA;<<CCBCC>8796@@@*5925.555'5>=@BBBBBDEEE?B?A@@BBG?CBAABCCDCCCDDCCB@<@?@?<??@@?@@@<A?B@@=?ACDCBBB@BBBAAA?BB?BBB>AABBD6===4:::::+;>;A;;;>>>BB=B8;;>>5;5;>@@@?AA@??@@<?=?CC>BBB?:99AABABEBBB>>>==@@@BBA@::;<@@;;;E;?:>===5====
@ATNG8:02687:03530
GATGGTAGCTCACGTACGTCACACGTACTCATTCGTTTCGGAAGAGACAGGTACGTTAATAGTTAATAGCGTACTTCTTTTTCTTGCTTTCGTGGTATTCTTGCTAGTTACACTAGCCATCCTTACTGCGCTTCGATTGTGTGCGTACTGCTGCAATATTGTTAACGTGAGTCTTGTAAAACCTTCTTTTTACGTTTACTCTCGTGTTAAAAATCTGAATTCTTCTAGAGTTCCTGATCTTCTGGTCTACTACACTGTACTCTACCATCGAGGTTGTAAAGTCT
+
/08;7:<@@?=@;;;=666666=CBBBDCCAA?ACCD?CCAC@ABBCD@@=@A?@=;@4:9AA?C>AABBBCA??;99999'799=9:;5:BAB>?@C?BB7:9?>AA=ABB>>?AA=>==;>;>AA?:888=ABBB387=;;;>>>;;;>9988*--62--*/588=<;=A9:57:==>3><B7;;DDD/??===5=;;;;;;:==;<===,:///96@6@@<@@???@?=A=C?@=@@///=6666@@AA@@@@@@@@@?<==796339;27-3333-377-
@ATNG8:02702:03540
GATGGTAGTCTCAGATTAGTCTATAGTATCATTCGTTTCGGAAGAGACAGGTACGTTAATAGTTAATAGCGTACTTCTTTTTCTTGCTTTCGTGGTATTCTTGCTAGTTACACTAGCCATCCTTACTGCGCTTCGATTGTGTGCGTACTGCTGCAATATTGTTAACTGAGTCTTGTAAAACCTTCTTTTTACGTTTACTCTCGTGTTAAAAATCTGAATTCTTCTAGAGTTCCTGATCTTCTGGCTCTCGTAGACAGATACTACCATCGAGGTTGTAAAGTCT
+
55::8<;;@@;BBB9:169999:@:BBBBBCC@BBBF>CC@EAHDDAABB@CBBBC?C@CCCB?D<@ACCCBCBB>@@EEF3AA?BCCE>BBBD?BAC?BB?AABCCF@CCBCBBAB?@@@=@>BBBABBAA=A:;;>CBBCB@@@BBBAABACCAA@@@BB?B?BBBCBDCC@BAAAA9A@C@CCCCC3BB@@@9@;;000>>>@=AAAA2ABBBC@F??@<?AA=>>>=A=A===AA6;;?:>:;:==?>?@>>>=AAAAAA<@@@@@@=@<@@??8;888
@ATNG8:02677:03560
GATGGTGCGCATATCAGCGCAGCCCAGAAGATCAGGAACTCTAGAAGAATTCAGATTTTTTAACAACGAGAGTAAAACGTAAAAAGAAGGTTTTTACAAGACTCACGTTAACAATATTGCAGCAGTACGCACACAATCGAAGCGCAGTAAGGATGGCTAGTTGTAACTAGCAAGGATACCACGAAAGCAAGAAAAAGAAGTACGCTATTAACTATTAACGTACCTGTCTCTTCCGAAACGAATGAGTACTGCGTCTCACTCTCGCCTACCATCGAGGTTGTAAAGTCT
+
-6-/)////9999;;566><<<>>5;;;:>>><<<8<58:;8---(--(-0-/5//::::$72//)/;///94444&4955555$5;6:)////$///)/99;5555<.3-33-333-3:;7>?999BBBBBBBCAA@@B499=49444-57<79477;//)/773/44;<=:>8:::;+//66>39/8/7;;;;,7;1333666666272...3272..55<044;;844.4.333*38;2//////9999365==<::::9:<85559:::<==8=24387,44:9
@ATNG8:02694:03551
GATGGTAGGACGAGCGTCTGAGAGGTCTCATTCGTTTCGGAAGAGACAGGTACGTTAATAGTTAATAGCGTACTTCTTTTTTCTTGCTTTCTTGGTTATTCTTGCTAGTTACACTATGCCTCCTTACTGCGCCTTCGATTGTGTGCGTACTGCTGCAATATTGTTAGCGTGAGTCTTGTAAAACCTTCTTTTTACGTTTACTCTCGTGTTAAAAATCTGAATTCTTCTAGAGTTCCTGATCTTCTGGGCAGACTCTCACACGCCTAACCGATCGAGGTTGTAAAGTCT
+
//9:7//5:=55/<///9-////;7<:==?=<=A??6<A;F@BBBCCCC?BAAB@+0+000/1727===>@<::5444444#4@684//(/705(-(--(-8087:8=</337773337/733838222522+248666,55<:9::844////8--(-55(--(//89;<<<<5556?EED1A4>;55999(9<<<<4=695:::99939:::*<===@?=9==8<<955558<9===<<<455;>4;;977:///98/3//2//)/)//9/333-3-333:1;;55
@ATNG8:02656:03638
GATGGTAGACATATCGTACTCTCTGTACTCATTCGTTTCGGAAGAGACAGGTACGTTAATAGTTAATAGCGTACTTCTTTTTCTTGCTTCGTTGGTATTCTTGCTAGTTACACTAGCCATCCTTACTGCGCTTCGATTGTGTGCGTACTGCTGCAATATTGTTAACGTGAGTCTTGTAAAACCTTCTTTTTACGTTTACTCTCGTGTTAAAAATCTGAATTCTTCTAGAGTTCCTGATCTTCTGGCGCGTATGTATGTCGCCTACCATCGAGGTTGTAAAGTCT
+
9:A=9==BACGCCCBBCCHLEAAABEDCBCBB?CBBD;AA<@;><<;:>>=<BBBB?C@BBBB?B?CBBB?::7:122222$283;<:7878,75:55///)/9>;<=7AAA;;=@@:@??;@;==<;;==@<@AAA<=@AAA??@@@AAA>>>C;>>><AA<A<AA@@@@@@A:=>@@@6@=C7<<AAA.AAAAA68:<<?ACD<<8<<;;.<>>>A<A=;;:=AAAD>>:=;@@DA==7=>A=<<99;9555;=;@@@A<AAA=AAAA=>:><>>9@199:3
@ATNG8:02658:03608
GATGGTAGTGTGTCTCTGAGAGTAGTACTCATTCGTTTCGGAAGAGACAGGTACGTTAATAGTTAATAGCGTACTTCTTTTTCTTGCTTTCGTGGTATTCTTGCTAGTTACACTAGCCATCCTTACTGCGCTTCGATTGTGTGCGTACTGCTGCAATATTGTTAACGTGAGTCTTGTAAAACCTTCTTTTTACGTTTACTCTCGTGTTAAAAATCTGAATTCTTCTAGAGTTCCTTGATCTTCTGGTCTACTACACTGTACTCTACCATCGAGGTTGTAAAGTCT
+
9444.49::AABB<;;?@>@@@CBDDCBCBAA>ACCG>CC@D?BBCCCBB?CCCCB@D@DABB@E@BBBCCCFCC@CCCCC1CC?BBBC<AABB9<:C@CCBAA@CCCACCCCCCBB@BBB@C?CDECAA?@>@@AC?CCCCCCCCCDBBCAAAC?BCD???<>>@@BCABBCC>@@CCC9B@B?AADDD5DDBBB>BBDDEDFCCC>AB@B2AAABB?B?BC@CBBBCCC?A?A?BCDCC=@AC@CCBBCBBBCCBCCCDECCBA>ACCDBC?C>@@?>7??89
@ATNG8:02658:03609
GATGGTAGCTCTGCTCTGACTCTCGTACTCATTCGTTTCGGAAGAGACAGGTACGTTAATAGTTAATAGCGTACTTCTTTTCTTGCTTTCGTGGTATTCTTGCTAGTTACACTAGCCATCCTTACTGCGCTTCGATTGTGTGCGTACTGCTGCAATATTGTTAACGTGAGTCTTGTAAAACCTTCTTTTTACGTTTACTCTCGTGTTAAAAATCTGAATTCTTCTAGAGTTCCTGATCTTCTGGTGTCGTCTATCATGTACTACCATCGAGGTTGTAAAGTCT
+
99@=8<<BB:66BBEBCABBCCBCCBBBDD;;8:BB=:CC>A?BCDCJCC@CBB@@=@@BBBB>B?BBBCE;;;E@BCBB8@@=@BBF?CCBB?BDC?BB>@ABABB@CBCCCDBB?CBB?B@CCBBBBBC?CBBB?CBBBDCAAA@@@CBBBB?AAA?BB?B>BBBBBBCCC@CCEED;B=A<;;;;;*;BBBD>CCCCCCCABCAEDFD5DBCBCAC?BC@BAAAAAC?B?B??@CC?BBDBCBBBCBBBBBBCCBBCBCCC@CCCCBB?A?BCBD>CA9:
@ATNG8:02661:03605
GATGGTAGTGTCATATGAGAGTGTGTACTCATTCGTTTCGGAAGAGACAGGTACGTTAATAGTTAATAGCGTACTTCTTTTCTTGCTTTCGTGGTATTCTTGCTAGTTACACTAGCCATCCTTACTGCGCTTCGATTGTGTGCGTACTGCTGCAATATTGTTAACGTGAGTCTTGTAAAACCTTCTTTTTTTTACGTTTACTCTCGTGTTAAAAAATCTGAATTCTTCTAGAGTTCCTGATCTTCTGGCTCTCGTAGACAGATACTACCATCGAGGTTGTAAAAGTCT
+
////)/7:>BBB=?@CCCDDDCCCCCCBBCBB>A<;;6;B>B?BCCIECC@DCB@B?BAEDA@>B@CCBCBBACC?CCCC9B@:=9<;.:?@@;@9929B?C@ABBB@BDDJCCCC@CAB>B@CDDE@AAA<@@BCACDICCBBABBCCDBBBC?B@?=@A?A?AABBBCBBA>?::9:*;=A>;;;;;;;;";@;;;6;ABBCDDCDB@CDEED+BBBCC?B?CC@BBEBBAA?A=AACBBB>A@A?BBBBCCCCCCDCCBBB@@AD@DDDDCD?A=?9999-9>9:
@ATNG8:02683:03621
GATGGTAGCGCACACATAGATACAGTACTCATTCGTTTCGGAAGAGACAGGTACGTTTAATAGTTAATAGACGTAACTTCTTTTTCTTTGCTTTCGTGGTATTCTTGCTAGTTACACTAGCCATCCTTACTGCGCTTCGATTGTGTGCGTACTGCTGCAATATTGTTAACGTGAGTCTTGTAAAAACCTTCTTTTTACGTTTACTCTCGTGTTAAAAATCTGAATTCTTCTAGAAGTTCCTGATCTTCTGGTCTACTACACTGTACATCGAGGTTGTAAAGTCT
+
99;=;A@B?;@B=CCCBBABB::6?665=>?@;:;;?8=<:<:69996<B8=?9444)43888:-9.49444<<<5;:5::<<<$54:088::2445:5:9727:)//99;=9>>B=B@@B?CCB?A<BAA@AA@@;@@@@=BBB?@>>>;<<@<AA@@=::9;>@=B7?@@696==<7;44444$56;455555$49;;<3;555996666<@@@@+;;;6626:>D?90000)/92728:<<<;5::::999@@999?495666<:;;77)/)////(/:44
@ATNG8:02703:03605
GATGGTAGGCGAGAGTGAGACGCAGTACTCATTCGTTTCGGAATGAGACAGGTACGTTAATAGTTAATAGCGTACTTCTTTTCTTAGCTTTTCTGTGGTATTCTTGCTAGTTACACTAGCCATCCTTACTGCGCTTCGATTGTGTGCGTACTGCTGCAATATTGTTAACAGTGAGTCTTGTAAAAACCTTCTTTTTAACGTTTACTCTCGTGTTAAAAATCTGAATTCTTACTAGAGTTCCTGATACTTCTGGATACACTCATGTGCACCTACCATGGAGGTTGTAAAGTCT
+
;;9:7<454555==>>AA>@<665;::9;;;<8<:>;39<9=+////67::7:<9>>6<*0/695958>A@@?=7716666*65(......&..255/566289776575;3987///7947@@;@18665/./84889>:?A888:888;:;:8553(..3268294,*******220269999*72638888;)949577.566///:<7;76===,<763202033)--666855156:993337046607-,,,,,-678:;;;:377746.-*,605(,,22(--55
@ATNG8:02681:03653
GATGGTAGCTATACGTATATCTATGTACTCATTCGTTTCGGAAGAGACAGGTACGTTAATAGTTAATAGCGTACTTCTTTTTCTTGCTTTCGTGGTATTCTTGCTAGTTACACTAGCCATCCTTACTGCGCTTCGATTGTGTGCGTACTGCTGCAATATTGTTAACGTGATTCTTGTAAAACCTTCTTTTTACGTTTACTCTCGTGTTAAAAATCTGAATTCTTCTAGAGTTCCTGATCTTCTGGACGACGCGCACTGACACTACCATCGAGGTTGTAAAGTCT
+
007:3:9=@ACCCBDGJCCCCCD;9;@>ABAA>@EEH@BC@B@AA@DCBB@DCCCC?C?BBBF>A=ABDCBABBC@B@@@B1@?:A978-6@@A5:9C?BB?BBBBBB@C@@@@@@@<BDD:?;@A?@>>>>=@@@A;??AA??>>>????888B<;;;<>><>=AAA@AA;AA=AAAA?5?<@:77777)7=99929<9<<=@??=8<<<=.=AAAD<A<=;:;>99;>;9>;AC=;;A;>>A<@>;=>@?ABA?=>@BA;:::6666://+/7<99919=B?
@ATNG8:02681:03666
GATGGTAGTACATGATAGACGACACCAGAAGATCAGGAACTCTAGAAGAATTCAGATTTTTTAACACGAGAGTAAACGTAAAAAGAAGGTTTTACAAGACTCACGTTAACAATATTGCAGCAGTACGCACACAATCGAAGCGCAGTAAGGATGGCTAGTGTAACTAGCAAGAATACCACGAAAAGCAAGAAAAAAGAAGTACGCTATTAACTATTAACGTACCTGTCTCTTCCGAAACGAATGAGTACGATGAGAGAGCTCTCTCTACCATCGAGGTTGTAAAGTCT
+
@ABD?B@@?@=@;;:=:;;<<=<<<699;4775---(-(-7899<<73/)/3/////<;<<&;7;<<AAABDCCB<A?;;;;;*:A=@4;<<*:@B=AA@BBDCBA?A@@@;???;?D??ABBBECBBBCFCC?BCCC?AAABBA?A>B@CBB@BBCCCEB@>AAAA??=@D?CBA=@@:::9+99:3:====?'?A?B99:BC@@D;A<@@@?9<6<;BA@<@B;;;CC@C?AA@9A@@<?AABBBCBBBBBAAABAA>>>><<<<=<A>>>>A<A9====3;;;;
@ATNG8:02689:03661
GATGGTAGTGTCATATGAGAGTGTGTACTCATTCGTTTCGGAAGAGACAGGTACGTTAATAGTTAATAGCGTACTTCTTTTTCTTGCTTTCGTGGTATTCTTGCTAGTTACACTAGCCATCCTTACTGCGCTTCGATTGTGTGCGTACTGCTGCAATATTGTTAACGTGAGTCTTGTAAAACCTTCTTTTTACGTTTACTCTCGTGTTAAAAATCTGAATTCTTCTAGAGTTCCTGATCTTCTGGAGATACACATGATACTCTACCATCGAGGTTGTAAAGTCT
+
4449399:<=C@>6666655====>665<;;;;CCCC=CC?C;CCBCBCDACDBAA8<79A@@>B@CCCBBBBBB>;;;;:);B5::BD;@@998;6C=BC@ABADHH@BCCCBECB@BBC@D?CCCJAAACACCCC>@ACCCCBBBCCCCCBAA@CBB@BB?B@CABBBCCBC>B;;;;.;<@<;;;;;*;@@@A=BBCDCCFAAABEDDD5CBAAC7;7<C?CDCBBBB?C?BBDCCC@BBD@CCCCCCCCCBBB@@@AAA>?<?=??99292:9>@;BCCC
@ATNG8:02691:03693
GATGGTAGCTCTGCTTGACTCTCGTATCATTCGTTTCGGAAGAGACAGGTACGTTAATAGTTAATAGCGTACTTCTTTTTCTTGCTTTCGTGGTATTCTTGCTAGTTACACTAGCCATCCTTACTGCGCTTCGATTGTGTGCGTACTGCTGCAATATTGTTAACGTGAGTCTTGTAAAACCTTCTTTTTACGTTTACTCTCGTGTTAAAAATCTGAATTCTTCTAGAGTTCCTGATCTTCTGGATACACTCATGTGCACCTACCATCGATGTTGTAAAGTCT
+
@ABC?DCBBBCDDBB?CCAAACCIDCCCBC@BBCE>BB?C@@A@BDCC?CBCBB?B?CCCC@D@BAAACFCA@<99888(9<:?ABC=BBBA=AA@=@A4:9ABBB?BBBBCCB@;>>D<A=@?>>>===;@???4::=:::;;?CAAA8//=1///7<<9=7??@A@@@@?9;;AAA2A=C9=====*<>676.77:///=:;>=BCCA/AAAAA=A=>><>?>>===:>;@@???@:>>>=CCB;::9;6669::=A<==@76///<7771;;>?9?AA=
@ATNG8:02692:03661
GATGGTAGCACGACACGACGATGTGTACTCATTCGTTTCGGAAGAGACAGGTACGTTAATAGTTAATAGCGTACTTCTTTTTCTTGCTTCGTTGGTATTCTTGCTAGTTACACTAGCCATCCTTACTGCGCTTCGATTGTGTGCGTACTGCTGCAATATTGTTAACGTGAGTCTTGTAAAACCTTCTTTTGACGTTTACTCTCGTGTTAAAAATCTGAATTCTTCTAGAGTTCCTGATCTTCTGGTATGACTAGTGTACTACTACCATCGAGGTTGTAAAGTCT
+
////)/7:>><<<=;99;555555;;>@>CCC@B000,0<*0*/7//4:83855594:8==<=9B<:<A?>=937,3899;+8;9=00,.6539(///(/849///::48?<<=:;;:=>=>E=>>>;;::><AA@@<=>==<<>@>=>BB===>::::<@@<@<>>>BA>>>A=AAAAA6A;>;>@AA5?>>776,8=?>@@@>?>5;;:;+;::;D<@<??=AA=>>>>;>=>>>>>><>BB<@@@A==>@@@==;=>DA@;>:=>>>AA<A=AAAD:A@::
@ATNG8:02696:03687
GATGGTAGAGTATCATGTGTATCTCCAGAAGATCAGGAACTCTAGAAGAATTCAGATTTTTAACACTAGAGTAAACGTTAAAAAGAAGGTTTTACAAGACTCACGTTAACAATATTGCAGCAGTACGCACACAATCGAAGCGCAGTAAGGATGGCTAGTGTAACTAGCAAGAATACCACGTAAGCAAGAAAAAGAAGTACGCTATTAACTATTAACGTACCTGTCTCTTCCGAAACGAATGAGTACACATCGTCGTGTCGTGCTACCATCGAGGTTGTAAAGTCT
+
4:9:5;>>=;;;;;6565<5549773///)///444.4.4;::445755.5.55455999(9555599555<:;2;4615>>>+?@9>9B@D2A@?=:954499//)/5//*/=:6<=@?BBABBBCAA;;:B@CCBB@BBBBC@?@>B>B@@=@BCABABC@::9C??;?A?ABB?BABBB?AAA;9999:(886::<=889999>;=<995;5:=C;;7;B@>@CC>A<@@@8@@A>A???BA@@?@;:88;A?>>AA::85BA??AAA88076;;;<7<BBB
@ATNG8:02661:03704
GATGGTAGCTCACGTACGTCACACGTACTCATTCGTTTCGGAAGAGACAGGTACGTTAATAGTTAATAGCGTACTTCTTTTTCTTGCTTTTCGTGGTATTCTTGCTGGTTACACTAGCCATCCTTACTGCGCTTCGATTGTGTTGCGTACTGCTGCAATATTGTTAACGTGAGTCTTGTAAAACCTTCTTTTTACGTTTACTCTCGTGTTAAAAATCTGAATTCTTCTAGAGTTCCTGATCTTCTGGTCTACTACACTGTACTCTACCATCGAGGTTGTAAAGTCT
+
;;@@7<<BBDI;66@>;;ACBBBBCBBCBBBB?@@@B<CB?C@BBABB@@>@DAAA?B?AAAA=A=??B@BBBBB8CCCCC2A@;@::::(8==?:@AA?BB?A889?A?ABBBAAAB=???=B<???A===?:==8/)/9//)/99:;;??>====8;;;9>>;><@DDA???BB<@>>>>2>5:7;>DDD/AA>??9?>>=@@A;<<<ADCC/A99:?=D<??<@@@@===<A;AAAA@>7>=D<>>>DAA><><@@@>@=??>A:>;;;>=9>8>>AC9?@>?
@ATNG8:02670:03744
GATGGTAGCAGACGTGACAGAGCGCCAGAAGATCAGGAACTCTAGAAGAATTCAGATTTTTAACACGAGAGTAAACGTAAAAAGAAGGTTTTACAAGACTCACGTTAACAATATTGCAGCAGTACGCACACAATCGAAGCGCAGTAAGGATGGCTAGTGTAACTAGCAAGAATACCACGAAAGCAAGAAAAAGAAGTACGCTATTAACTATTAACGTACCTGTCTCTTCCGAAAGAATGAGTACTGCGTCTCACTCTCGCCTACCATCGAGGTTGTAAAGTCT
+
;;BB?CCCDCCCCCCCCDBDDCCCC@CBB?BBB@@A?B@BBCBBAC?AB?B?778>@FFD3B=BBBBAAABBBC;A=:;;;;*;A>C5;;;.;DB>BBBCEDCCC?B?AC?CAA;?AC?BBBBCBBCCCCCC?CBCC>A>><>>=A=A@DDA<AACCBBBB>BBBBBA@BC@?>?>A@A>=4=::488888+8><A888ABBBA;@;@ABB;?<?BCAA>BCBBBCB>A>@@?<@A>BCBBBCCCBBB@@@CBBBDDBBB?BBB?BBBBBB?B?BCCF>AAAA
@ATNG8:02686:03726
GATGGTAGGCGTGTGAGAGTCTGCCCAGAAGATCAGGAACTCTAGAAGAATTCAGATTTTTAACACGAGAGTAAACGTAAAAAGAAGGTTTTACAAGACTCACGTTAACAATATTGCAGCAGTACGCACACAATCGAAGCGCAGTAAGGATGGCTAGTGTAACTAGCAAGAATACCACGAAAGCAAGAAAAAGAAGTACGACTATTAACTATTAACGTACCTGTCTCTTCCGAAACGAATGAGTACAGAGAGTACGATATGTCTACCCATCGAGGTTGTAAAGTCT
+
ACCC@CCC@BBCBBCBDDCCBCBCC7CCHBGCA@;;7;<@@A@AAA>AD@D@CCAAADDF1?=?AA??@BBBBC>CCBBA@@,::49<@DE9:8A>@866?BA;<7<=AB;@>>;>>???>>>>???A>>;>:>AAA>=>>><<<=6<6<=>;>AAAAAAA;@@>>BB@BA:>;@;???AA9><=966666(6:3:9?A==>A??<?=A>>><A<@===>;@A@;:;?=D=DAA9@BB>=:<7///<;;<????;;;A???@?>===6>AA@@@<B5;;BB;=>;;
@ATNG8:02686:03732
GATGGTAGTGTGTCTCTGAGAGTAGTACTCATTCGTTTCGGAAGAGACAGGTACGTTAATAGTTAATAGCGTACTTCTTTTTCTTGCTTTCGTGGTATTCTTGCTAGTTACACTAGCCATCCTTACTGCGCTTCGATTGTGTGCGTACTGCTGCAATATTGTTAACGTGAGTCTTGTAAAACCTTCTTTTTACGTTTACTCTCGTGTTAAAATCTGAATTCTTCTAGTAGTTCCTGATCTTCTGGACGACGCGCACTGACACTACCATCGAGGTTGTAAAGTCT
+
////)/::/;5:::555<;9955499:9854349444(447;:=<<><66159=9965==?@B7;7;@@@<00/:3:9:99'//)489909>=;6;;=:?D?@A@BBB?BBDDCBBC?BBC?A?CECBB;;;<@AA@@FAAABBBBBBCC@@@CC@CCC>@@?A>@@AA;;;CGACDCCD7D8;5;BABA0AABBH>CBCCCCBA@@5;;;.:@BAA>B=@@<@@A000AA=A=AABBCC8::CABBBC;;;99:9:9:9BBCBD@A==885).)--56/9566
@ATNG8:02688:03732
GATGGTAGCTATACGTATATCTATGTACTCATTCGTTTCGGAAGAGACAGGTACGTTAATAGTTAATAGCGTACTTCTTTTTCTTGCTTTCGTGGTATTCTTGCTAGTTACACTAGCCATCCTTACTGCGCTTCGATTGTGTGCGTACTGCTGCAATATTGTTAACGTGAGTCTTGTAAAACCTTCTTTTTACGTTTACTCTCGTGTTAAAAATCTGAATTCTTCTAGAGTTCCTGATCTTCTGGACGACGCGCACTGACACTACCATCGAGGTTGTAAAGTCT
+
449<6<<BBDCECCCCCCCCCDEA@A;9:A@C=@;;;6;C=C=996C=BB@BBBDE@C8:99=9=7;>==444:<6;A@AB1@?<>797*2899*//:46::>A@@AA?B>>>>>@@;@CB=A<???;;;;;;===@=;;;A>=8:887?>878955553//,/599AAAAAAB=B>>>?2>6;7;@DDD/AAAAA9@@@@@@@>>>;>DCD/==AAA=C;?><AAAA:::<A=B@@?>>:>@@;@=;=@@@AAA:9:AAA@@@A<><<<::5::=ABE9>>?>
@ATNG8:02688:03741
GATGGTAGTGTCATATGAGAGTGTGTACTCATTCGTTTCGGAAGAGACAGTTACGTTAATAGTTAATAGCGTACTTCTTTTTCTTGCTTTCGTGGTATTCTTGCTAGTTACACTAGCCATCCTTACTGCGCTTCGATTGTGTGCGTACTGCTGCAATATTGTTAACGTGAGTCTTGTAAAACCTTCTTTTACGTTTACTCTCGTGTTAAAAATCTGAATTCTTCTAGAGTTCCTGATCTTCTGGGTCTCTCTCTCACGCACTACCATCGAGGTTGTAAAGTCT
+
////)///775555555;659<://///77/4.4999)44.5.55577<><,//99)/)/<8=.909<<A>CCCB@CADDF1A@?B:<;0;:;;2955.55.5@@:<=166??;<@<9=;>5>59@@B999?4:9>>;>?@B;:9@>?>??@CCC???>:>=29.9444;;<99499444&43945555&4445:054;;995559.5555$5555<.5.5:5:999?=A.909>:>::5:455)5:;;<>C995<?<999955.455<::5:)////(/55-
@ATNG8:02697:03703
GATGGTAGCGCACACATAGATACAGTACTCATTCGTTTCGGAAGAGACAGGTACGTTAATAGTTAATAGCGTACTTCTTTTTCTTGCTTTCGTGGTATTCTTGCTAGTTACACTAGCCATCCTTACTGCGCTTCGATTGTGTGCGTACTGCTGCAATATTGTTAACGTGAGTCTTGTAAAACCTTCTTTTTACGTTTACTCTCGTGTTAAAAATCTGAATTCTTCTAGAGTTCCTGATCTTCTGGTCTACTACACTGTACTCTACCATCGAGGTTGTAAAGTCT
+
009<7:<?@?;;<=BBBA@@CBBABA;949<<8??@B9:;45499<<@BB@BBBCB?C@CCAA6;7;;95<<<<;594949$3<173=:1=:<=8<>?@BC?@ACDCG@CDCCCCBB?ACC@C>ABB@9:996:AAA<AAAABBCBCAA@DDCCC?BBD@DC@C?BC@@@CBBB@AAABB7A>B5;;;;;*;BBCE=AABAABBAABGKFKE5BBCBC@DACC@BCCCCBC@C@:;:BA@=@?@<ABCBCCCCDBBCCCCBBBBB?@@@@@@;@5;:@@9A???
@ATNG8:02705:03714
GATGGTAGTAGTACACTAGTCATACCAGAAGATCAGGAACTCGTAGAAGAATTCAGATTTTTAACATCAGAGAGTAAACGATTAAAAAAGAAGGGTTTTTACAGACTCACGTTAACAATATTGCAGCAGTACGCACACAATCGAAGCGCAGTAAAGATGGCTAGTGTAACTAGCAAGAATACCACTAAAGCAAGAAAAAGAAGTACGCTATTAACTATTAACGTACCTGTCTCTTCCGAAACGAATGAGTACGAGAGAGCACACGTGTCTACCATCGAGGTTGTAAAGTCT
+
4;==7;;<<<55555555:<9444949::.599555./499/////939;7<./////99:)83885-/////3377.7333,38888$77,//(/666'/...33557769695:>6;;;5:>?BBBBBBBBDBBACC?CCCA<<=>@E@>>>9BBBC?BAA@===A<AA@@@?<?A=:99177?AB;BAA<AAAAA/==49/./89;<>59276670527<B9949AAABCC@D?CEC>CAC>ABBBBBC?>>CCAA@BBBBAAADB@??<?===>>;>:==?D3;;==
@ATNG8:02662:03759
GATGTAGTGCGTGAGAGAGACCCAGAAGATCAGGAACTCTAGAAGAATTCAGATTTTTAACACTAGAGTAAACGTAAAAAGAAGGTTTTACAAGACTCACGTTAACAATATTGCAGCAGTACGCACACAATCGAAGCGCAGTAAGGATGGCTAGTGTAACTAGCAAGAATACCACGAAAGCAAGAAAAAGAAGTACGCTATTAACTATTAACGTACCTGTCTCTTCCGAAACGAATGAGTACTGTATCTATGTGTGCGCTACCATCGAGGTTGTAAAGTCT
+
BA@@GGCBBBBBCFEEGBBBCC>CDD@BBBCBA>B?BCCCDCD?BB?BACB???AA@2A?BBBBBBBBA@@8>:;:999$9@<@4??@7B@@=@A@AABBBB?B@KH@C??=@ABBCCCCCCA@@CBBB@DDBB<AACDCBAB>B@BBB?CBBBCCCC?BBCCAB@BC@>>?@CCBBB:?>:499888(6=9=:;;DABAB;@;>>CD<B<@@D::8:B@@BBB@B?BBB>BBB?BCCCCBBACCBBBBBBB>@:;:>>???=AABA@A7<7;@@?7A::9
@ATNG8:02664:03786
GATGGTAGAGAGAGCTCTCTCATCGTACTCATTCGTTTCGGAAGAGACAGGTACGTTAATAGTAATAGCGTACTTCTTTTTCTTGCTTTCGTGGTATTCTTGCTAGTTACACTAGCCATCCTTACTGCGCTTCGATTGTGTGCGTACTGCTGCAATATTGTTAACGTGAGTCTTGTAAAACCTTCTTTTTACGTTTACTCTCGTGTTAAAAATCTGAATTCTTCTAGAGTTCCTGATCTTCTGGGTCTACGCTCGTCGCGCTACCATCGAGGTTGTAAAGTCT
+
@@BB9:6<?BABBBBAA;=BB=C>CCCAAACC@BBCD>CC?C?C?@@B@@<@@???<?@B@@;B6:<=8B@@:=7<;<<<+8848222)2=;;>B@@;@@<@9:7::5;>>A?>>=988818<@@@@>;;;=A@@@<>======?@AA@B===B<???<AB=A:??AA???@@:=;;;:/;<A=AAAAA/AA<;;6//////976:8::::*9///95;5@@<=@=///77<6;>@@@A:==@A:AAA===AA@@@::6=666<6<;====:><@==>6<<66
@ATNG8:02681:03758
GATGGTAGGAGACACGTCGCACACGTACTCATTCGTTTCGGAAGAGACAGGTACGTTAATAGTTAATAGCGTACTTCTTTTTCTTGCTTTCGTGGTATTCTTGCTAGTTACACTAGCCATCCTTACTGCGCTTCGATTGTGTGCGTACTGCTGCAATATTGTTAACGTGAGTCTTGTAAAACCTTCTTTTTACGTTTACTCTCGTGGTTAAAAATCTGAATTCTTCTAGAGTTCCTGATCTTCTGGGTCTACGCTCGTCGCGCTACCATCGAGGTTGTAAAGTCT
+
?@BC?@>>60//::<<?@?>>?C>A<<;>>6616=@=>=@;@:>>><>BD@BBCBC>A>ABBB>B8<@@@@A@@A7AA@BB1AC?B986(5<;<8??@<@A>A?@@AA@B;;;?@@@<@>><?<;;;;;:;A=????6;;:=;;;====@@;;;?;;;;<==9=;==>B@?@AA<;;;==2=;A=>>>>>.==??B:@;;;>>@@@=A<>@@@/@A>>><>=@@=@@@<=<<6;7<<<===5;;AF9@?@DB?>>>??::;==>>@<BBBC>?;?<@@@D8A@<<
@ATNG8:02681:03770
GATGGTAGCGCATATCAGCGCAGCCCAGAAGATCAGGAACTCTAGAAGAATTCAGATTTTTAACACGAGAGTAAACGTAAAAAGAAGGTTTACAAGACTCACGTTAACAATATTGCAGCAGTACGCACACAATCGAAGCGCAGTAAGGATGGCTAGTGTAACTAGCAAGAATACCACGAAAGCAGAAAAAGAATTACGCTATTAACTATTAACGTACCTGTCTCTTCCGAAACGAATGAGTACGATGAGAGAGCTCTCTCTACCATCGAGGTTGTAAAGTCT
+
788;894445;>>>@?===BBBCCC<BCC?AA>@;;4:2498444;7??<?<>ABBBBBB2B@CAAACC;;;BE?BB;;;:;';B=B5;:.5::7<@@CCCCBB@B?AB=??A>@AAA;;;CCCBBBBABCACCCH?A@BAA@;;5;>B;;9;CCCBBBC@DCCBAA>=>:9998=;000*////9999+:;8>5==B@:<<0815===0838?BFF@AA@CCBB?C>AAB<@@=;>>==@@AA???@A@@:=BBBC?>=;8816778;<1817578)6956
@ATNG8:02686:03777
ATGGTAGCGCGACGAGCGTAGACCCAGAAGATCAGGAACTCTAGAAGAATTCAGATTTTTAACACGAGAGTAAACGTAAAAAGAAGGTTTTACAAGACTCACGTTAACAATATTGCAGCAGTACGCACACAATCGAAGCGCAGTAAGGATGGCTAGTGTAACTAGCAAGAATACCACGAAAGCAAGAAAAAGAAGTACGCTATTAACTATTAACGTACCTGTCTCTTCCGAAACGAATGAGTACCTCTCAGACGCTCGTCCTAACCATCGAGGTTGTAAAGTCT
+
CCC@BBBBBAAAB;99C=AB@;;;/4<;<=B;;;:4:?CAAAACC?BC@B?BAAAABBB2A>AA@ABAAABDD>BABCBBA0@@=A5;;<-<CD?;=::6AABB?C@CC?BBC?CC??@BBCCGAA@BC@@=@AAA>AABBBCA@<A?@@@?ADCDCBBB?CCCCCC?@@99993:=@AA9A8708====.999<<==??AAB7;6;?==;><>>@@@?A;:::@@=A@DCC>C9979>A@ACC@@@?B????>>>A===7//+/5976:<<4:49:<:199:9
@ATNG8:02693:03776
GATGTAGTGTGTGCTCTGAGAGTAGTACTCATTCGTTTCGGAAGAGACAGGTACGTTAATAGTTAATAGCGTACTTCTTTTTCTTGCTTTCGTGGTTATTCTTGCTAGTTACACTAGCCATCCTTACTGCGCTTCGATTGTGTGCGTACTGCTGCAATATTGTTAACGTGAGTCTTGTAAACCTTCTTTTACGTTTACTCTCGTGTTAAAAATCTGAATTCTTCTAGAGTTCCTGATCTTCTGGAGATATCATCAGCGAGCTACCATCGAGGTTGTAAAGTCT
+
7//444497//-------/:79////9978;;9=>??7;;7;9666<A@@ACCBAA=A866<<9??B==BBBC=B?>>>>A+<<9<=<;5:---(-(--0576==566<8<??<<<66266C?C@CCCC;9;@<@AAA?AAACCBDCBBBCCCBBA?B;;6;A=A<@@@@AABBB>@:::.9.525999*////;,0/CCCDEA;=.9555$5;;<=7<6;;059?>959;?;?@ABCD@AAB>BACCCCCC;;;BBBBBA@@B?BBBAA@<@<:88?8A:::
@ATNG8:02699:03751
GATGGTAGTACATGATAGACGACACCAGAAGATCAGGAACTCTAGAAGAATTCAGATTTTTAACACGAGAGTAAACGTAAAAAGAAGGTTTTACAAGACTCACGTTAACAATATTGCAGCAGTACGCACACAATCGAAGCGCAGTAAGGATGGCTAGTGTAACTAGCAAGAATACCACGAAAGCAAGAAAAGAAGTACGCTATTAACTATTAACGTACCTGTCTCTTCCGAAACGAATGAGTACGTGTGCGACGTGTCTCCTACCATCGAGGTTGTAAAGTCT
+
BBBC@CDC@@@B?A;;A<CCCCCDD7@;?9=:9///)/)/::::<<8;:6=>775<<<<<+<9>CCCCCCDCB@8??:9:9:*;D>C7;<<7;ED@CBBBBDEDD?A?AB?BBB@CB@@@@BBDDDCBACCD@CCBB?BBBBBAAB<@=@994:BBABCCC@BBCBBB=AA?CBC@BB@A?7?<<89999*:A?BBBBB@A??;><AA@@9>:=>BAA=A@@@AAB?B?BCD>CBB@BBBB@A@?@@>>>ABBABBBB?@<>A=:=AA???<><>>AA8>>::
@ATNG8:02661:03827
GATGGTAGCTATACGTATATCTATGTACTCATTCGTTTCGGAAGAGACAGGTACGTTAATAGTTAATAGCGTACTTCTTTTTCTTGCTTTCGTGGTTATTCTTGCTAGTTACACTAGCCATCCTTACTGCGCTTCGATTGTGTGCGTACTGCTGCAATATTGTTAACGTGAGTCTTGTAAAACCTTCTTTTTACGTTTACTCTCGTGTTAAAAATCTGAATTCTTCTAGAGTTCCTGATCTTCTGGCTCTCGTAGACAGATACTACCATCGAGGTTGTAAAGTCT
+
<?@?:=BCCC>AA666>;<;@=@;;;;:;A>>5:9:D<AB>@<<=@><??:>@???8@9BBBB9B8;?<88<:::6:::::+=83<779+2899,3.3;47848??>9:49:;788@><??A<@9@>>:;:==;=>>B<>>>ACC>>>>B==88894:9A=@@<@<:::@>:::@:===CD5D<A:;;::;.;BBDF7;:<<=9:;@@<@@@@/@@>>><A<AD=B@===>=9=:>>>==?;>>B:>>A@@@???===>>>::@995777<<<7=7====6==77
@ATNG8:02684:03811
GATGGTAGGTGCACATGAGTGTATCCAGAAGATCAGGAACTCTAGAAGAATTCAGATTTTTAACACGAGAGTAAACGTAAAAAGTAGGTTTTACAAGACTCACGTTAACAATATTGCAGCAGTACGCACACAATCGAAGCGCAGTAAGGATGGCTAGTGTAACTAGCAAGAATACCACGAAAGCAAGAAAAAGAAGTACGCTATTAACTATTAACGTACCTGTCTCTTCCGAAACGAATGAGTACCTCTCAGACGCTCGTCCTACCATCGAGGTTGTAAAGTCT
+
;<CC?BAC@CCCC@DCCCCCE@A@B?AAA>ABBDBA>A@CCCCCBB?BD?C@BAC99999*:=DDBBBCCC@@@8@C:::::*;A@A5;<;5;BB@CCCCBCCBB>B>BB>BAA>@@@@BBCCCDBB@CBAB@CCBB?BBBBBBBA>B@CCB?ABBBBAAA?BBB@@@>BC>BAB?BBBCC:?8848=AAB/@@<@666B??@A<A<AA?@:>9>ACAA>ABB@BBA?B@BCD=CBC?BCCCBAA?AA@BBBB???CBBCA9>>A<@>@???:>5=?=<3=<99
@ATNG8:02702:03839
GATGGTAGCTCTGCTCTGACTCTCGTACTCATTCGTTTCGGAAGAGACAGGTACGTTAATAGTTAATAGCGTACTTCTTTTTCTTGCTTTCGTGGTTATTCTTGCTAGTTACACTAGCCATCCTTACTGCGCTTCGATTGTGTGCGTACTGCTGCAATATTGTTAACGTGAGTCTTGTAAAACCTTCTTTTACGTTTACTCTCGTGTTAAAAATCTGAATTCTTCTAGAGTTCCTGATCTTCTGGGTCTACGCTCGTCGCTCTACCATCGAGGTTGTAAAGTCT
+
454:5:569;;?CCBAAACC;;;@??BBBCBB?BBBB<BB8B>ABCFEEG@CCCCD@D:;9<<7@?B@BC;;;==;>>>CC5CC?BDAA<A00/)/)/=89@;>??;;;?>B=???@@<@BB@C@CCCCBBBD>@@BB>A@CC@@ACGAA@CCCCC?BBB?AA>A>ACDCBBBBA=A;;;;.<>A>;;<;.;BBBB=A::999>99<.4444$499;<8<?BB?BBBCCCC?C?CCBCCD@CBCC>D;;;CBBBBCBABCBBBCC?C@@@BB?B?B???9>=@@
@ATNG8:02719:03242
GATGGTAGCACGACACGACGATGTGTACTCATTCGTTTCGGAAGAGACAGGTACGTTAATAGTTAATAGCGTACTTCTCTTTCTTGCTTTCGTGGTATTCTTTGCTAGTTACACTAGCCATCCTTACTGCGCTTCGATTGTGTGCGTACTGCTGCAATATTGTTAACGTGAGTCTTGTAAAACCTTCTTTTTACGTTTACTCTCGTGTTAAAAATCTGAATTCTTCTAGAGTTCCTGATCTTCTGGTAGAGCGTGCATATATCTACCATCGAGGTTGTAAAGTCT
+
995505>=@=;656;<9;665<<<<=?@A@@C@AABE>BB?B?A@@@AA@<@@@@@=?;ABBB>B@BBBBB8=8=8=<:<=5::453:=18888,3360///(///699167;....70577376A<=<<:8817<<<6<;<525575797=;865//..26>373;AAAAAABB=>>>>>2>;@<??AAA/@@?AA7>=?<<=>99907878(8>BAA<A=@?;@=@>///697==??>><>@@=@AA>>;;;>AA;;;@???8838;;;BB=A;?;:;3;==>
@ATNG8:02725:03211
GATGGTAGCACGAGTCACTCATATCCAGAATATCAGGAACTCTAGAAGAATTCAGATTTTTAACACGAGAGTAAACGTAAAAAGAAGGTTTTACAAGACTCACGTTAACAATATTGCAGCAGTACGCACACAATCGAAGCGCAGTAAGGATGGCTAGTGTAACTAGCAAGAATACCACGAAAGCAAGAAAAAGAAGTACGCTATTAACTATTAACGTACCTGTCTCTTCCGAAACGAATGAGTACTGCGTCTCACTCTCGCCTCCATCGAGGTTGTAAAGTCT
+
BAA@@CBBBCBCCCCCCDECC@ABC@C@@?ABBCAA>@@BB@BB@?=@C@C?BBBBBBBB3BADBBBBBBBBBB;AA;;;;;*;C=A5;;;.;BB?BCCCHCBBB@D?BA@CBC@BBBBCCCCCCCCC:99BABBBB????A???C@CABCB?CCGGBBBB?BBBCCC?AB@BBA=A@?>>5988088899(8>:>888???>><><@B@@<?<?@BBB@BCCBBBG>A>ACC>CDD?AAABBCCCBBBA@@CCBBBBBBB@BB?CCCDBB?B>BABC>AA;;
@ATNG8:02727:03248
GATGGTAGATATATGCACGCTCTACCAGAAGATCAGGAACTCTAGAAGAATTCAGATTTTTAACACGAGAGTAAACGTAAAAAGAAGGTTTTACAAGACTCACGTTAACAATATTGCAGCAGTACGCACACAATCGAAGCGCAGTAAGGATGGCTAGTGTAACTAGCAAGAATACCACGAAAAGCAAGAAAAAAGAAGTACGCTATTAACTATTAACGTACCTGTCTCTTCCGAAACGAATGAGTACGAGAGAGCACACGTGTATCGAGGTTGTAAAGTCT
+
ECDC@BBCBCCBCCCCBBBDCBBBD@CBB?A@CCAA?A?BBBBBCD?CC?C@???A?>>?+:8=BBBBCCBAAC>C>>>>>>0=C=D4;;;*:BC>BCBCEBBBB?B@CD@CCC=AABBCBCBCCCCCCCCC?BB@@=@AAAAA??9@>A@@=@CCCBCCCACBBBAB@BB@989:?@9:99+9::3:::999%/:38///;;A@@<@=>=?>5;5;=A??<@@@@@CC?B?BBB<BBC=ABCBBBCCCDBBAAAA999CBB>ABEDAA::18888*7:::
@ATNG8:02744:03232
GATGGTAGGACGAGCGTCTGAGAGGTACTCATTCGTTTTCGGAAGAGACAGGTACGTTAATAGTTAATAGCGTACTTCTTTTTCTTGCTTTCGTGGTATTCTTGCTAGTTACACTAGCCATCCTTACTGCGCTTCGATTGTGTGCGTACTGCTGCAATATTGTTAACGTGAGTCTTGTAAAACCTTCTTTTTACGTTTACTCTCGTGTTAAAAATCTGAATTCTTCTAGAGTTCCTGATCTTCTGGCGCTCTGTCACGTCTGCTACCATCGAGGTTGTAAAGTCT
+
565<7;5;6;>=9@;===>BBCBB?CBBBCBB;@::::5:C@D@CBCCDFCACCCBD<@;@BBB?BABCCCCBBBD?@@@@@0>@=B:;;0<?AA;ABA=AC@BABDCE@DDDFCBBB@BCC?C@EFCCA@@A<AACC?CBBBBBCCBBBBCCCBB>BBB?BB?B>AACCCCCBB?BBBBB:A?B>;;:::*:ABBD>CCCCCCDCCC@CCDC5CBBBB>B>BC@CCCCCCC?C@BBBCBB???BAECCCCBBBCCCEBABBBBBB?BBCBBB?B>BAA?<AA>>
@ATNG8:02753:03222
GATGGTAGTGTGTCTCTGAGAGTAGTACTCATTCGTTTCGGAAGAGACAGGTACGTTAATAGTTAATAGCGTACTTCTTTTTCTTGCTTTCGTGGTATTCTTGCTAGTTACACTAGCCATCCTTACTGCGCTTCGATTGTGTGCGTACTGCTGCAATATTGTTAACGTGAGTCTTGTAAAACCTTCTTTTTACGTTTACTCTCGTGTTAAAAATCTGAATTCTTCTAGAGTTCCTGATCTTCTGGACGACGCGCACTGACACTACCATCGAGGTTGTAAAGTCT
+
----(----:=B@;<;;@D<<@@??B@?@A9948DDD=AB?C@BBCCBBDACCCCB?B@DBBA@D@BBBCCCCCC@CCCCC1BB?A@AD:>;;;7;;A=@C9;;BBEMADDICDCCB?C@@=@?BFBB?A:98:CCC@CBBBBBBBCCCCCBBCC@CCCACC?A?ABBCCCBBB=@::;:.;;@;;;:::*;BBBC=AABBBBGCBBACCDD5BBCBB@B?BB@CCBAACC@C>BBCCCE?AAA?@B9::;;ABB@@ABCBBCDC@CCCGBB?B?BBCC>CCCC
@ATNG8:02709:03253
GATGGTAGCACGAGTCACTCATATCCAGAAGCATCAGGAACTCTAGAAGAATTCAGATTTTTAACACGAGAGTAAACGTAAATTAGAAGGTTTTACAAGACTCACGTTAACAATATTGCAGCAGTACGCACACAATCGAAGCGCAGTAAGGATGGCTAGTGTAACTAGCAAGAATACCACGAAAGCAGAAAAAGAAGTACGCTATTAACTATTAACGTACCTGTCTCTTCCGAAACGAATGAGTACTGCGTCTCACTCTCGCCTACCATCGAGGTTGTAAAGTCT
+
66>C>@>@0/0//99>;;=BB:66<58-.(---575:1915====:>:::.43333;>???,87777????:::@8?=<<<+0)/<>8>8?>>+99>5;BAA@BB@@5;4;A<A?@<:;9B@BBBCBB;;;ABB>@@BE?BCBAA8895;?BAB?BBBCCBBE<??A????BC?B??<?;;<<1:///6666)5<6<88:>BBAA<A8==89187==BCC@C@AABCB@C?BBD?CCB?BBABBA?>?BBCCBBCBDCCCCB?BBD@CAABGC=A>AAAA=B@@@
@ATNG8:02713:03255
GATGGTAGCGCACACATAGATACAGTACTCATTCGTTTCGGAAGAGACAGGTACGTTAATAGTTAATAGCGTACTTCTTTTTCTTGTCTTTCTGTGGTATTCTTGCTAGTTACACTAGCCATCCTTACTGCGCTTCGATTGTGTGCGTACTGCTGCAATATTGTTAACGTGAGTCTTGTAAAACCTTCTTTTTACGTTTACTCTCGTGTTAAAAATCTGAATTCTTCTAGAGTTCCTGATCTTCTGGCTCTCGTAGACAGATACTACCATCGAGGTTGTAAAGTCT
+
:;@@<?;CCCBCCAAA@@@@@A@>>=:559:?;99:?8?@.5.55955:B<>@@@:;>9<8..*-(-857565<<38:;::'4927;899.77333,3884782888?@B@CCCCCDCE@DBB?B?CDDDCCCD@CCCC@CBBCCCCCCCDCCCCCC?CCC=CC?C=A@DDAA@AB@BBBCD9C?C?BBBBB1@BBBB=BCCCCBB@@@29999(:@@BB=B=AB@BCCCBBA@C@BBCCCE?AAB?BCBBBCBCBBDBCCCCBBBB?CCDAAA@B?BBBB<BBBB
@ATNG8:02726:03288
GATGGTAGCGAGCGAGTGTGTATACCAGAAGATCAGGAACTCTAGAAGAATTCAGATTTTTAACACGAGAGTAAACGTAAAAAGAAGGTTTTACAAGACTCACGTTAACAATATTGCAGCAGTACGCACACAATCGAAGCGCAGTAAGGATGGCTAGTGTAACTAGCAAGAATACCACGAAAGCAAGAAAAAGAAGTACGCTATTAACTATTAACGTACCTGTCTCTTCCGAAACGAATGAGTACTATGTAGAGCTCTATACTACCATCGAGGTTGTAAAGTCT
+
BBBA>BBBABC@AAAACGCBCCCCBACDC?BBDC;;6;<?@@AAAB@BB?B?A>A;;;;;*;?BCCCCCCCCCG=A?:;;;;*;C>C5;;;6;BA?BBBBBLCCC?A>AB>BBC@BBBBBBBBDCCBBBBBB?CDDD?@AABAAAB<@=B@@=@CCCCCCC?CACAAC>BB<??B>AABDC:?9999DDHH2BB?B?>;CAA@@;>:??@A;@<@ACCC?BBAAABB?B?BCC=BCC@BCBBBBB@@@BBBCCCA@A@BA@;;;<:>AAABA7>7>?@>8C999
@ATNG8:02727:03264
GATGGTAGCAGACGTGACAGAGCGCCAGAAGATCAGGAACTCTAGAAGAATTCAGATTTTTAACACGAGAGTAAACGTAAAAGAAGGTTTACAAGACTCACGTTAACAATATTGCAGCAGTACGCACACAATCGAAGCGCAGTAAGGATGGCTAGTGTAACTAGCAAGAATACCACGAAAGCAGAAAAAGAAGTACGCTATTAACTATTAACGTACCTGTCTCTTCCGAAACGAATGAGTACAGAGAGTACGATATGTCTACCATCGAGGTTGTAAAGTCT
+
>;54.44444;;<==<;;>AA>>>>,///499<:::8<7;;;3337,33,3,37333333$3,33:===;;///)0.////&/;5>9>=3955.555>==<:8.4.48283404><;@@999@@@@@@;;5:;88;@989A>;;5;6<00*/999;:44-3337886::6:=;687333(22229999*5717999::988294777<:>;?>BBB@C@@?A=@=A000>8;//00:?@@BBBBBBBB@@@@AAACA?==;;5;=:9::69/557<47557
@ATNG8:02714:03304
GATGGTAGAGTACAGTGTAGTAGACCAGAAGATCAGGAATCTAGAAGAATTCAGATTTTTAACACGAGAGTAAACGTAAAAGAAGGTTTTAACAAGACTCACGTTAACAATATTGCAGCAGTTACGCACACAATCGAAGCCGCAGTAAAGGATGGCTAGTGTAACTAGCAAGAATACCACGAAAGCAAGAAAAAGAAGTACGACTATTAACTATTAACGTAACCTGTCTCTTCCGAAACGAATGAGTAACGTGTGACGTACGTGAGCTACATCGAGGTTGTAAAGTCT
+
999;;@@<A@;;=;;;<<<<<<5955:=@8<AAB<;59:::::::553-36344<;<<<+:49:9888<=?>>5<;7988*33,33999+5.53.3...7633718.7<255;6;:>==88505?;;AA;;;<>=;<6//+.337355-5555:;A???@B>><?@A@@@=BC=>==<>>>>:3>9;48::::*8808766<<A>>>=A<A>>><;59---)-06699>==,/,/;;1;@@587<<55.5;99<=>>B@@@??????AAAB@>@>>:>;==>>7>>>>
@ATNG8:02718:03341
GATGGTAGTGATACAGATCAGACCCAGAAGATCAGGAACTCTAGAAGAATTCAGATTTTTAACACGAGAGTAAACGTAAAAAGAAGGTTTTACAAGACTCACGTTAACAATATTGCAGCAGTACGCACACAATCGAAGCGCAGTAAGGATGGCTAGTGTAACTAGCAAGAATACCACGAAAAGCAAGAAAAAGAAGTACGCTATTAACTATTAACGTACCTGTCTCTTCCGAAACGAATGAGTACCTCTCAGACGCTCGTCCTACCATCGAGGTTGTAAAGTCT
+
BCBC?BBCECBBBBFIBBBCCDB=4<44.499955.57;:<<=<;794.40555CA>>>+;8<?::::BBBB>7<<99999'9@;@2955&5@=9>A=B=>>:;4;9?@;@AA<??>B@AAFFIHICBB@@=@@@@?AABBBABA>B?B;;6;D:9:?::3987;<=>BB?@@>8<<7777(765-59:9;.9>;=8::=<9>@<@<@>>>;?=@;@@A?AACBABB<;:;@>6>00)0/0?@BD?AAACCBA>777@@@@=B@@;@@@ABA=B7;;>K9?>??
@ATNG8:02740:03319
GATGGTAGACATATCGTACTCTCTGTACTCATTCGTTTCGGAAGAGACAGGTACGTTAATAGTTAATAGCGTACTTCTTTTTCTTGCTTTCGTTGGTATTCTTGCTAGTTACACTAGCCATCCTTACTGCGCTTCGATTGTGTGCGTACTGCTGCAATATTGTTAACGTGAGTCTTGTAAAACCTTCTTTTTACGTTTACTCTCGTGTTAAAAATCTGAATTCTCTAGAGTTCCTGATCTTCTGGTGTCGTCTATCATGTACTACCATCGAGGTTGTAAAGTCT
+
44;=8=<CBCCDBCCCHFCCCBCCCCCBAAAC@A@??7=949494445;96;88=?6:8=B=C?C?BCBB>>;28-22222$2:0<888'58;5:)0/.(.3.3877>A9??>>>>??<?AB=A<=<<;;;;>=@@@A;?>DAAA;:;A@@@>>>@7;;>=??<?=@@@BAAAAA>B??@?6?=B<>>?A?/?D>>>4>??A??A>><17777)7:>=D=A===AAAA<:868;???AAA9>>>9>>>A@;;9>AAAA<<<???@;>>>>@>9@<@AAC7A@AA
@ATNG8:02708:03353
GATGGTAGGACGAGCGTCTGAGAGGTACTCATTCGTTTCGGAAGAGACAGGTACGTTAATAGTTAATAGCGTACTTCTTTTTCTTGCTTTCGTGGTATTCTTGCTAGTTACACTAGCCATCCTTACTGCGCTTCGATTGTGTGCGTACTGCTGCAATATTGTTAACGTGAGTCTTGTAAAACCTTCTTTATACGTTTACTCTCGTGTTAAAAATCTGAATTCTTCTAGAGTTCCTGATCTTCTGGATACACTCATGTGCACCTACCATCGAGGTTGTAAAGTCT
+
??;;5;94.45555455>;;;BBB<BBBCECC?B>==599298>>@ABBC@CBBBE@B?CCCC@D?AABBCDCCC?@@DEE5A@=@ABA<ABAA7<9B>BB6;;@ABB?ECBBBBCC@BBC@E@ECBBBBAA=@@@B@CCCCCCCCB@@@::;@?=A@@<@C<?=@BDCCCCAA=@;;;;-;>C@EEE?IDCDCCC:;;CCCDCAAA@BDEE5CCBBB@B=@@>@@@CBAA?A?ACAA@@=?@B>BBBBBBBBBB@@A@@@>ABB?@@@@@>=@<??CD<???B
@ATNG8:02713:03383
GATGGAGACACGTCGCACACGTACTCATTCTGTTTCGGAAGAGACAGGTACGTTAATAGTTAATAGCGTACTTCTTTTTCTTGCTTTCGTGGTATTCTTGCTAGTTACACTAGCCATCCTTACTGCGCTTCGATTGTGTGCGTACTGCTGCAATATTGTTAACGTGAGTCTTGTAAAACCTTCTTTTTACGTTTACTCTCGTGTTAAAAATCTGAATTCTTCTAGAGTTCCTGATCTTCTGGTGAGATATGCATGATGCTACCATCGAGGTTGTAAAGTCT
+
CBDC@CCCCCCCCCCBCBCBBBBCBCCCAECBBB>BD@C@BBCCCBB?BDDBB?B>BBBB>A<BBAAAAAAA<AABCC1@@<@BBC<BBBB>BBC?BB<==>CCC?AAAAAA=>9AAA9>:><==>>>@:@@@C688;;?>==>A@AA<==A:>><;AA=A;@@?@@A@@@<@??@@6?<A<:9999)8;666.6/////===?<????/?@@??;?<AA<>>>@A@@<@:>>A=<;166@9<<<@@@@D:::AAA@@@@>>:><<=:;8<>BA==6<<96
@ATNG8:02715:03373
GATGGTAGCGCATATCAGCGCAGCCAGAAGACAGGAACCTAGAAGAATTCAGATTTTTAACACGAGAGTAAACGTAAAAAGAAGGTTTTACAAGGACTCACGTTAACAATATTTGCAGCAGTACGCACACAATCGAAGCGCAGTAAAGGATGGCTAGTGTAACTAGCAAGAATACCACGAAGCAAGAAAAGAAGTACGCTATTAACTATTAACTTACCTGTCTCTTCCGAAACGAATGAGTACGTGTGCGACGTGTCTCCTACCATCGAGGTTGTAAAGTCT
+
<4469;;;@CDCCCC@====<<65.59;6;==?>:>05.58993995:7<<;>?A@@)?9:?>BAAADCBC>BB::999(9><><@@=*000)/(/88..222265::49555'55255;@9;;;==>>>@<@;;;;888<99///)/)//;9;=;>966;59778995/0)/;;)//997;=>47777*5719:<A@;;98087:::=5;5;A=?>;===;;;>;@:>=C:=??;?@;;00/;///569;?:99<<<;176>:?>A?::7;<=>>D9A;;:
@ATNG8:02727:03361
GATGTAGTGCGTGAGAGAGAGACCAGAAGACTCAGGAACTCTAGAAGAATTCAGATTTTTAACATCGAGAGTAAACGTAAAAAGAAGGTTTTACAAGACTCACGTTAACAATATTGCAGCAGTACGCACACAATCGAAGCGCAGTAAGGATGGCTAGTGTAACTAGCAAGAATACCACGAAAGCAAGAAAAAGAAGTACGCTATTAACTATTAACGTACCTGTCTCTTCCGAAACGAATGAGTCACACTCTCATATGACACTACCATCGAGGTTGTAAAGTCT
+
44444444<<B=@CCCCC@?=00,/995;044444383767///96:95;5/////999'936///733338;;133/////$//(/(///&//2.756667755.5/557=;<9;;;<CDDDCBCCDCBA@=@A@@=AAAA??>C=A>@;;6:BAAACAB>ACBBBF?BB?BBB?BBB>>7:8818AAAB/BB=B898>ABCD=E;>8888==A:@@@=@BBBBCF@C?BBC@CCC>BABBBBBBBBBCAABDCBB>?=>>AB=@@@???:?5;;>?8;;;A
@ATNG8:02749:03374
GATGGTAGTGTGTCTCTGAGAGTAGTACTCATTCGTTTCGGAAGAGACAGGTACGTTTAATAGTTAATAGCGTAACTTCTTTTTCTTTGCTTTCGTGGTATTTCTTGCTAGTTACACTAGCCATCCTTACTGCGCTTCGATTGTGTGCGTACTGCTGCAATATTGTTAACGTGAGTCTTGTAAAACCTTCTTTTTACGTTTACTCTCGTGTTAAAAATCTGAATTCTTCTAGAGTTCCTGATCTTCTGGAGATACACATGATACTCTACCATCGAGGTTGTAAAGTCT
+
//7:3::=565977//////;;4444444443-388;0::0505;;<<>>:696;9<)5.599;.5.555<=@@<>>9:99::'99<)45:<1:<:;5;555)5:.5994>@;999;@@AA=A::6;9@@@BBABD9:9BA=B;;::9=@?999CCCCC?;::<@??C:??A;;;BBA;A>=>=3=9=999999(99===8?>@?@AB@@@.9999$99=99299>B?ABB;;9><@=BCCCBC;::C@CICCCDDAAABBECCCCBBB=BBDCDC>A>???C>CCBB
@ATNG8:02727:03414
GATGTAGAGAGACTGTAGCGCACCCAGAAGATCAGGAACTCTAGAAGAATTCAGATTTTTAACACGAGAGTAAACGTAAAAAGAAGGTTTTACAAGACTCACGTTAACAATATTGCAGCAGTACGCACACAATCGAAGCGCAGTAAGGATGGCTAGTGTAACTAGCAAGAATACCACGAAAGCAAGAAAAAGAAGTACGCTATTAACTATTAACGTACCTGTCTCTTCCGAAACGAATGAGTACGATGAGATCTCGTTGCTACCATCGAGGTTGTAAAGTCT
+
CCCBABCCAAACCCCCCD@@@CCC>B@B?DDBB??<??BBBAAAA?AA>@>BBBBBBBB2B?ABCBBBBBBBB<B@BBCCC5CF?C6;;;7<CFGCBCDGCCBA?A>AC@DBB>AABBBCCCCCCCBBAAA?CDDD?AABBBBBB>B?C??<?BBBBBBC?BBBAA??BD>A@A=@ACBD<A?;5:<::;+==:@;;;BBA@>9?<AAAA;@<@ABAA>ACAABBB?C?CAA;BBB?BBBBBCDBBBBB@@?>?@>D:>::8@<ADD@@@<@:==FE:??<=
@ATNG8:02737:03414
GATGGTAGACACGTGTGCTTCTCGTACTCATTCGTTTCGGAAGAGACAGGTAGCGTTAATAGTTAATAGACGTACTTCTTTTTCTTGCTTTCGTGGTATTCTTGCTAGTTACACTAGCCATCCTTACTGCGCTTCGATTGTGTGCGTACTGCTGCAATATGTTTAACGTGAGTCTTGTAAACCTTCTTTTACGTTTACTCTCGTGTTAAAATCTGAATTCTTCTAGAGTTCCTGATCTTCTGGGATGTGTGCGCAGTGCCTACCATCGATGGTTGTAAAGTCT
+
449:5<==;;;;;<>666@:<;;:::9;;9:69544)/;27)///898818/--6606(,--836066///6666659::::+7749766(2://(//95;;8=>;;?=9<87795659977699=;://.996A@AA<662::98<<?@A77552(------'-056697779:38555-5.532///)/<333)--6---588:5;=;.;=>;:1948818==>;;;<?=@@@BBB<=99949---,27-//;;===999:96------2929777.5775
@ATNG8:02751:03431
GATGGTAGCTATACGTATATCTATGTACTCATTCGTTTCGGAAGAGACAGGTACGTTAATAGTTAATAGCGTACTTCTTTTTCTTGCTTTCGTGGTATTCTTGCTAGTTACACTAGCCATCCTTACTGCGCTTCGATTGTGTGCGTACTGCTGCAATATTGTTAACGTGAGTCTTGTAAAACCTTCTTTTTACGTTTACTCTCGTGTTAAAAATCTGAATTCTTCTAGAGTTCCTGATCTTCTGGATAGCGACGCGATATACTACCATCGAGGTTGTAAAGTCT
+
<;GEACBBBCCCCCCCCCCCCCCCDCBBCCAA@ADCG?DD@B?@A@CEBB?BDBBB>B>BBBC?C<BAAAC@BBB@88778.9D>CBBB:=@<<:=>D?BB>A@BBBB@BB@@A@CC;AAA7;7;>>=>;;;;AA@>;@>@????@@@@AD?>>>7::@=>><>=@@>??AAAA9=>=CA5C9>9>>AAA.>>9880877///;99@<>>>>/>>==C=B<>>:=><=7974739=<<985:??=AAAACCC?><>AAAA?A?AA9><<<?A;A7=;AC9A==@
@ATNG8:02753:03401
GATGGTAGCGCGACGAGCGTAGACCCAGAAGATCAGGAACTCTAGAAGAATTCAGATTTTTAACACGAGAGTAAACGTAAAAAGAAGGTTTTACAAGACTCACGTTAACAATATTGCAGCAGTACGCACACAATCGAAGCGCAGTAAGGATGGCTAGTGTAACTAGCAAGAATACCACGAAAGCAAGAAAAAGAAGTACGCTATTAACTATTAACGTACCTGTCTCTTCCGAAACGAATGAGTACGATGAGAGAGTCTCTCTACCATCGAGGTTGTAAAGTCT
+
009:6::A@ABAABCEBBBBBBBBB>BCDABBBB@@=@?ACB;;9C@CC?C@???BACCC3C?BCBCCBBCBBB=BBCCDCC5CC@D=BBB9CCC@BBADEGCCC@B?BC@DAA=AB@@BB@BCCDCCCACC@CBBB?BBBBBBAB>B?C??=@CBCBCCB?BABBBB?BB@BBB<>>@@@8@?<:88888+8A<A;::@@@@@<?<??AA:>:>@BBB@BBBABBB?C?AAA=AAC=BBBBBBBBB@A@B??A>>>>>>>>B@9@>>>AA=B=A@@@9@A?>
@ATNG8:02753:03406
GATGGTAGGCACTGCGCACACATCCCAGAAGATCAGGAACTCTAGAAGAATTCAGATTTTTAACACGAGAGTAAACGTAAAAAGAAGGTTTTACAAGACTCACGTTAACAATATTGCAGCAGTACGCACACAATCGAAGCGCAGTAAGGATGGCTAGTGTAACTAGCAAGAATACCACGAAAGCAAGAAAAAGAAGTACGCTATTAACTATTAACGTACCTGTCTCTTCCGAAACGAATGAGTACGTGTGACATACGTGAGCTACCATCGAGGTTGTAAAGTCT
+
//89499949:;9;;;;;;??@;;;6;?C@C==BAA>A:CCC;;:C@DC@EA@@???@@@.A@CCBCAAACCCC>BBBCCCC5CCAC?CCC<BDEABABCCCCCC>A?AB?BBC<@A?>BCCCCBBBBBCBB?@?@?>???@AABB?BADBB?CCCCCCBA=AAACCA?BC@AAA999>>>4>;:488888(8=:?;:;ABBBA<A;@@??;@<AACAA>ABBBBDC>A<ABC9BAB?AA@ABDDCA@>ACCCBBBBBBBBCCCC?AAACDD<><>>>=6>@;;
@ATNG8:02711:03529
GATGGTAGAGAGAGCTCTCTCATCGTACTCATTCGTTTCGGAAGAGACAGGTACGTTAATAGTTAATAGCGTACTTCTTTTTCTTGCTTTCGTGGTATTTCTTTGCTTAGTTACACTAGCCATTCCTTACTGCGCTTCGATTGTCGTGCGTACTGCTGCAATATTGTTAACGTGAGTCTTGTAAAACCTTCTTTTTACGTTTACTCTCGTGTTAAAATCTGAATTCTTCTAGATTCCTGATCTTCTGGGCAGACTCTCACACGCCTACCATCGAGGTTGTAAAGTCT
+
95:>5:==BEBBBB=666;;==?@BA;;;;@C6;;AB<BB?B?B@88778)//888)/*33394;/47BBCBA<@8CCDDD2A@=@==?7>@@@,0/:7,---(///4663*.22295334..).26366:985586A@A=///..7556=;;;=A67/.*/..4<<383<<<=999>A37;<;;-;:?;>>BBB.==@FF9?;;;??==;;5777-6///;5;6AD===;/--0649---7<7:7;;3;=A>>>>@@B???@@<@BB<>=99--*-0333;.77;<
@ATNG8:02719:03534
GATGGTAGTGATACAGATCAGACACAGAAGATCAGGAACTCTAGAAGAATTCAGATTTTTAACACGAGAGTAAACGTAAAAAGAAGGTTTTACAAGACTCACGTTAACAATATTGCAGCAGTACGCACACAATCGAAGCGCAGTAAGGATGGCTAGTGTAACTAGCAAGAATACCACGAAAGCAATAAAAAGAAGTACGCTATTAACTATTAACGTACCTGTCTCTTCCGAAACGAATGAGTCGATGAGAGAGCTCTCTCTACCATCGAGGTTGTAAAGTCT
+
EDBB?BBECCBBBCGIGBBCCCDBBBBB?BA@;;97=7?@???<<6@?>A?9:8><>;@)?8?AB?>?AA999296;;CCC1BCAD@CCC=DJLECBBCBBBCC@C@CE@BBB=??AACECCFCCCCCCBB?BBBB>@@AAAAAB>A=B998;CBBCBBC?CDBBAA?CC?>=>>@@@@?5=98188888+7@;A899@@@@D<A;@@BB:>:=?BAA?AC@@?A@=@=AC@9C@@>ABBDDCBBBBBBBBBADBBAA;;;>@<A@@@>>:=:><<<5=>;;
@ATNG8:02727:03527
GATGGTAGTGTCAGTGCGCGTCGTCCAGAAGATCAGGAACTCTAGAAGAATTCAGATTTTTAACACGAGAGTAAACGTAAAAAGAAGGTTTTACAAGACTCACGTTACAATATTGCAGCAGTACGCACACAATCGAAGCGCAGTAAGGATGGCTAGTGTAACTAGCAAGAATACCACGAAAGCAAGAAAAAGAAGTACGCTATTAACTATTAACGTACCTGTCTCTTCCGAAACGAATGAGTACGAGAGAGCACACGTGTCTACCATCGAGGTTTGTAAAGTCT
+
//:;7;=AAB<=?@;<CCCCBBBCC@BCC?BB;;;A4;5:@B998@>??>A????@?CCC3C?CBBBDCCB???8=>?@@@@0@A=B5;;;6<CB@CCBBCCBBB?CCC@CBB?BAAABCCCCCCCCCCCC?CCCC<@@B@@?>=:??BAA?BC???BBB@BBCAA@?CC@>>?=@@><<5=::4::::;+;>=B;;;ABBBB:>;>A@@:>:=?B@A>@A@@@AA=@>ABA=A@@=?>>AACC>>>B@::?AA?;;=999///)/:9>>?188)7:::/666;
@ATNG8:02738:03516
GATGGTAGCACCATGCATATCTCACCAGAAGATCAGGAACTCTAGAAGAATTCAGATTTTTAACACGAGAGTAAACGTAAAAAGAAGGTTTTACAAGACTCACGTTAACAATATTGCAGCAGTACGCACACAATCGAAGCGCAGTAAGGATGGCTAGTGTAACTAGCAAGAATACCACGAAAGCAAGAAAAAGAAGTACGCTATTAACTATTAACGTACCTGTCTCTTCCGAAACGAATGAGTACCTCTCAGACGCTCGTCCTACCATCGAGGTTGTAAAGTCT
+
@ABC@CMICBB?BGCCCDCCCBBBC@CCC?BBCBAA?A@DDEC@@@ACC>B?ABBCDCCC3C?BBBCDCAAAAD>AABCCCC5CB>B5<;;*:@@;9:9C>???@6;6;A<??C=AAA@AACGCCCCBBBBB?BAAA>AABBBBBB?B@C;;9;AAABCCC?BBBCCD?BB?BBB?BDBCD>?8818>==>/??;@:;;A@@?@=><::7737:>ABBB?BCBBABB=?=@BC>CBB?BBBBBBD?999CDC@>>>@@@==:=??;?AA???;@;@BAA:AA?>
@ATNG8:02744:03533
GATGGTAGTATAGAGCTCTACATAGTACTCATTCGTTTCGGAAGAGACAGGTACGTTAATAGTTAATAGCGTACTTCTTTTTCTTGCTTTCGTGGTATTCTTGCTAGTTACACTAGCCATCCTTACTGCGCTTCGATTGTGTGCGTACTGCTGCAATATTGTTAACGTGAGTCTTGTAAAACCTTCTTTTTACGTTTACTCTCGTGTTAAAAATCTGAATTCTTCTAGAGTTCCTGATCTTCTGGGTGCGCTGACAGTCTCTCTACCATCGAGGTTGTAAAGTCT
+
BBBA?BCCCCBCCCCCCBBB=BCCCCCCCBCC=B9994:@<@A@@@BCCC?ACCCC?B?BBBD?B>A@BBBBB?=976666'9<4=;?>3=?>>9>?D?@@<@>>>AA9>?@>@AAA=AAA<A<A>>====>=AAAA<@@@@@A@@>>>CC>>>@=;;;=AA<@=AAAAAAAAA<@@@@@5@<>9><ACA.=<=>C9>;;;>>AA>>:>AAA.A;;;A;A<@>;>???@A@;@:>>==<>58555.//-97--/==;9?>>AAAAA=>;:8@@:@<><?B:BA;;
@ATNG8:02751:03500
GATGGTAGCGAGCGAGTGTGTATACCAGAAGATCAGGAACTCTAGAAGAATTCAGATTTTTAACACGAGAGTAAACGTAAAAAGAAGGTTTTACAAGACTCACGTTAACAATATTGCAGCAGTACGCACACAATCGAAGCGCAGTAAGGATGGCTAGTGTAACTAGCAAGAATACCACGAAAGCAAGAAAAAGAAGTACGCTATTAACTATTAACGTACCTGTCTCTTCCGAAACTAATGAGTACGATGAGAGAGCTCTCTCTACCATCGAGGTTGTAAAGTCT
+
59@=@E@CBBB:;5:;9;>AAAAC@:?@C?@??>@;+/+/6999;:4981;5;<595999(9;@A@;?@C@@CC=B@@@@??,:;4:;@@@0BBB?B@?@?A@@@<?>AA?FBB?BBA?@@BBDECCCDBBB@DCCC?A@CCCCCA@C?C997;BBBCDDD@AAABBA?BB>BAC?BBCHE>?::49@@@@2@B?A??;A=>>?;?=DBBB:><>ABBB?CCCA@AC@C?BCC>CCC?BB???BBBB>>>CBBBBBBB?::::==<A?=>=A<@:=>>D;>==@
@ATNG8:02754:03510
GATGGTAGCGCGACGAGCGTAGACCCAGAAGCATCAGGAACTCTAGAAGAATTCAGATTTTTAACACGAGAGTAAACGTAAAAAGAAGGTTTTACAAGACTCACGTTAACAATATTGCAGCATTACGCACACAATCGAAGCGCAGTAAGGATGGCTAGTGTAACTAGCAAGAATACCACGAAAGCAAGAAAAAGAAGTACGCTATTAACTATTAACGTACCTGTCTCTTCCGAAACGAATGAGTACGATGAGATCTCGTGTGCTACCATCGAGGTTGTAAAGTCT
+
///:6:;A?BCBBBCFCBBACA:::)/774///7944057::;///:6;;6;688333A??.A9???@??BB?@A<>>ACBBA2@B=@?CCC<IGLACBBBCCCAA>A@CD@E??<@A@@BBB?BCCCCCCCHAGGBB?BBCBCCCC=@=?AB?BBCEBBBB@@@@A:9299?CBB?BCEBB=BBB??????,<@<AABABBBBB>B?BBBB@C?AAABC@BABBAA>=B<???:?CC@BBBBBBBCBBBBBBCCBBBB>>=<=??<A@@@=<7=188:;09<>A
@ATNG8:02710:03550
GATGGTAGCTATACGTATATCTATGTACTCATTCGTTTCGGAAGAGACAGGTACGTTAATAGTTAATAGCGTACTTCTTTTTCTTGCTTTCGTGGTATTCTTGCTAGTTACACTAGCCATCCTTACTGCGCTTCGATTGTGTGCGTACTGCTGCAATATTGTTAACGTGAGTCTTGTAAAACCTTCTTTTTACGTTTACTCTCGTGTTAAAAATCTGAATTCTTCTAGAGTTCCTGATCTTCTGGATAGCGACGCGATATACTACCATCGAGGTTGTAAAGTCT
+
?@AA@CCCBB><666??@DDDDDBABA@BCAB<@CBC>CC?A?@BCDDCE@BBBBA>A?BCCD?D>AABBBBBBC?AAAAC2BB@B>:;1;@>@499@?AA;??A@AA?C>>>??>>;>@@;@;?>?::;=><??BD588>;;;???@@@B>===88887;;=A<@????D=====>>BB5?<?<?AAAA/<=666.667///676;<AAAA/@@>AA<A;@A<AA>>=>>=B=@@??=@;??A<A?>;;;9///<<==AA???A<;;;A>?;><>??D;B>>?
@ATNG8:02712:03591
GATGGTAGTACATGATAGACGACACCAGAAGATCAGGAACTCTAGAAGAATTCAGATTTTTAACACGAGAGTAAACGTAAAAAGAAGGTTTTACAAGACTCACGTTAACAATATTGCAGCAGTACGCACACAATCGAAGCGCAGTAAGGATGGCTAGTGTAACTAGCAAGAATACCACGAAAGCAAGAAAAAGAAGTACGCTATTAACTATTAACGTACCTGTCTCTTCCGAAACGAATGAGTACTATAGACTATCTGAGACTACCATCGAGGTTGTAAAGTCT
+
/0<;7=<AACCBBBDDBBCBCCBBB@BAB>;;;9954969AA<A?@?995:<98455555'56;A>CDCCBABF>D@99999*:B>B?CFFFHDF@CBBCDDCBB?B@CC@CAB?BBBBB@AACCBBBCCCC@CCBC?BABBBBBB@C@CBB@BCFBBBDD@BABAAA?CC@BBB=@??>=8>9:3:::::(9B?A?@?BBA8857<@@AA=C<AACBB@CCCCBBD@C?CCD=BA@>@BBBBBBBCBBBCABBCBBBBBBCCBB?BCCDCC>A>ABBB>CA??
@ATNG8:02717:03563
GATATACTCGCTGATACACCCAGAAGATCAGGAACTCTAGAAGAATTCAGATTTTTAACACGAGAGTAAACGTAAAAAGAAGGTTTTACAAGACTTCACGTTAACAATATTGCAGCAGTACGCACACAATCGAAGCGCAGTAAGGATGGCTAGTGTAACTAGCAAGAATACCACGAAAGCAAGAAAAAGAAGTACGACTATTAACTATTAACGTACCTGTCTCTTCCGAAACGAATGAGTACATAGATATACGTATAGCTACCATCGAGGTTGTAAAGTCT
+
@BBCCCCCABBBDBBBDFCC>CCC@A@@@995:?@@?BBCC?CC?C@B@??@@@@2A?BBBBBBBAAAA9A>99888(6=8=:???5??<7<://*/:;::6>:??9==B:>>@@@@AAAA>>=<<9<8<=??=@@@A@@@A686:>>:>@@@@@@>;???>>>7;;;@@@;?=556,8<<9<==<<*:;5;<>>///7//)-49-//7<9=AA@@;;;;==>?=B;@?D;;;:7::@A;:<>=>@@A>>>===A@@@B@>>:>@@ACA<>8=:::0;>;;
@ATNG8:02722:03575
GATGGTAGTACATGATAGACGACACCAGAAGATCAGGAAACTCTAGAAGAATTCAGATTTTTTAACACGAGAGTAAACGTAAAAAGAAGGTTTTACAAGACTCACGTTAACAATATTGCAGCAGTACGCACACAATCGAAGCGCAGTAAGGATGGCTAGTGTAACTAGCAAGAATACCACGAAAGCAAGAAAAAGAAGTACGCTATTAACTATTAACGTACCTGTCCCTTCCGAAACGAATGAGTACGATGAGAGAGCTCTCTCTACCATCGAGGTTGTAAAGTCT
+
:://0/9<===<<;::555<<99;979996//////)//)/::::77565(-(---//////#549;;?;;CCCCC>CDCCCDC5CB@C@CCC<CCB?BBBBBCECC@C@CA?ABE?AAAAACCDCCCCCCCCC@CCCC>??BBBCCC<@>A997:CBAABDC@CCCBBA?AA?BBB=ABBCA:==<8<<<<<.=A?B:::BBAAA<A<?@@?;?:=@CA@;>@@@@=@@D@DCC>AA@?AAAAACBAAABBBACCDCBB@A@?A=86:A@???<@<?>@@:>>>@
@ATNG8:02722:03585
GATGGTAGTGATACAGATCAGACACCAGAAGATCAGGAACTCTAGAAGAATTCAGATTTTTAACACGAGAGTAAACGTAAAAAGAAGGTTTTACAAGACTCACGTTAACAATATTGCAGCAGTACGCACACAATCGAAGCGCAGTAAGGATGGCTAGTGTAACTAGCAAGAATACCACGAAAGCAAGAAAAAGAAGTACGCTATTAACTATTAACGTACCTGTCTCTTCCGAAACGTATGAGTACCTCTCAGACGCTCGTCCTACCATCGAGGTTGTAAAGTCT
+
CEBB<ACDCCCDCCCEBCCDDAAAC@CCB?BBCAAA>A=ABC???E@BB?B????BBBBB3B?CCC>?@BBBBB>A<@AAAA0@@=@5<;<-;CC@AAABDDDCD?A?BD@???=??BBDCCCCDDDDBBBB?BCCC>@@AA???A<B=@AC?CBCBBBCA?@@?AA@>BD>B@B<>>BBA8??=:=ACCA/AA=@>>>@AA?>9>9@@>><=;>>BBB?B?@@@BB>B=ABB<AAACABAABAC>AB??@CC@<<>>A>>9>??;A@A@@@=?;????8?><<
@ATNG8:02732:03590
GATGGTAGCACGACACGACGATGTGTACTCATTCGTTTCTGAAGAAGACAGGTACGTTAATAGTTAATAGCGTACTTCTTTTTCTTGTCTTTCTGTGGTATTCTTGCTAGTTACACTAGCCATCCTTACTGCGCTTCGATTGTGTGCGTACTGCTGCAATATTGTTAACGTGAGTCTTGTAAAACCTTCTTTTTACGTTTACTCTCGTGTTAAAAATCTGAATTCTTCTAGAGTTCCTGATCTTCTGGATAGCGACGCGATATACTACCATCGAGGTTGTAAAGTCT
+
44:=5;;CCB=?<<;;;9655;9566<===;?9?:;;09;;:4//)/88664:;::8>B>BBBB>A=AB@958=;;*//666'/0)/;;;>*7/69;(/..0550222226:@@??BBBB?BBB@C@CCCCCCCC@BCDD>BADCCBBCCCBBCCCCC@BBB?AA;@<@ABBBBCCD=@@@@@7@=A>@@@@@0@BBBJ>D@@ACCCA@@;@@@@,@@@AA=A<AB?BBBAA@@=@?CCCBCC@CBB?BBBBCCCCBCCCCCCCCCBB??@@?AA9?<?@AB=CCCC
@ATNG8:02735:03585
GATGGTAGCTCTGCTCTGACTCTCGTACTCATTCGTTTCGGAAGAGACAGGTACGTTAATAGTTAATAGCGTACTTCTTTTTCTTGCTTTCGTGGTTATTCTTGCTAGTTACACTAGCCATCCTTACTGCGCTTCGTTTGTGTGCGTACTGCTGCAATATTGTTAACGTGAGTCTTGTAAACCTTCTTTTTACGTTTACTCTCGTGTTAAAATCTGAATTCTTCTAGTAGTTCCTGATCTCTGGCTGCGCTGATATGCGCTACCATCGAGGTTGTAAAGTCT
+
966>:BA=B==?65595555<;;4594490//)///7.7;.505<==<<<26555=5;7;>=>05.59954444;8<<<<<)885:344)4//;)/)/:5;;6=<<:::)///77944.444.439555;;;;7;444)//////66:344::77825445:9-3-38555999;.5555)56<655555$55555)555<=>==<<.444&444995;7::3977/////161666/////:599<555<<<<<666;;<<<8;;:;;:383933808833
@ATNG8:02739:03569
GATGTAGGAGACACGTCGCACACGTACTCATTCGTTTCGGAAGAGACAGGTACGTTAATAGTTAATAGCGTACTTCTTTTTCTTGCTTTCGTGGTATTCTTGCTAGTTACACTAGCCATCCTTACTGCGCTTCGATTGTGTGCGTACTGCTGCAATATTGTTAACGTGAGTCTTGTAAAACCTTCTTTTTACGTTTACTCTCGTGTTAAAAATCTGAATTCTTCTAGAGTTCCTGATCTTCTGGTATACACACTCGCTCGCTACCATCGAGGTTGTAAAAGTCT
+
CCCCCCC?CBBBBBCCCCCDCBBBDDECC@@>@BBC=CC?B?BBBBDAB?BCBBA=B?CBBB>B>BBAAAAA??>AAAAA1BC?B;;;5;CBC<>>C>BB=@@BBBB?@@AA<<<A;AAA:@:=>=@;;;?;AC>>8==><<=>>>AA??<<<@;>>>;AA;A9>>?@>>>AA;A656617;=866665'7=666.666///<:7;7;CCB/?>@CD=D=>?;?AAA=<=<@<@?@@@A6<<A<@?>>AAAA;;=A;;;@@>>><?;;;8806/66666-7<99
@ATNG8:02745:03574
GATAGTGTCATATGAGAGTGTGTACTCATTCGTTTCGGAAGAGACAGGTACGTTAATAGTTAATAGCGTACTTCTTTTTCTTGCTTTCGTGGTATTCTTGCTAGTTACACTAGCCATCCTTACTGCGCTTCGATTGTGTGCGTACTGCTGCAATATTGTTAACGTGAGTCTTGTAAAACCTTCTTTTTACGTTTACTCTCGTGTTAAAAATCTGAATTCTTCTAGAGTTCCTGATCTTCTGGAGATATCATCAGCGAGCTACATCGAGGTTGTAAAGTCT
+
DCCCCCBBBCCCCBBCDDCCBBBCDCBBB?BABB>BC@C@CCBACCCAA@A;;89:ACAC?B@BBBFE;;;B?BBCCC0::65<@C=BACB@BCC@IC?BAAACIGHCCCBBBD@BBB?D?CCEB?@@@;@@AA@CCBBBBBBBBBBCBBCC@BBA?CC@C?BBBBBBCBB?AAA@@3@;@=;;;;;*;ADFD=AACBBDCAAA5;;;;*;AAAB?B?CB@A@@@@AD@A>BECCCC@CBB?BCCBBBCCDDCCCDAA@BCCCCDC@>=?;99:A9B@AA
@ATNG8:02726:03607
GATGTAGAGAGACTGTAGCCACCCAGAAGATCATAACTCTAGAAGAATTCAGATTTTTAACACGAGAGTAAACGTAAAAAGAAGGTTTTACAAGACTCACGTTAACAATATTGCAGCAGTACGCACACAATCGAAGCGCAGTAAGGATGTCTAGTGTAACTAGCAAGAATACCACGAAAGCAAGAAAAAGAAGTACGCTATTAACTATTAACGTACCTGTCTCTTCCGAAACGAATGAGTACAGAGAGTACGATATGTCTACCATCGAGGTTGTAAAGTCT
+
EDBCACBBBCCCCCCCBBC@BBD>CBB@CCCCCCC?BBBAAAC?BB@C?A899?AAA3B?BBB???CBBBD>CB>>>>>/<=7=-655,8=>:=>>>>@@@@;>;@B=@=;:>>>>>>===AC>>;==A;A=<=9>>ACA@>>9>:>===??>>><@@:@>>>??;>>:<<=;@@;991;6718BAAB/;;8<@B@@@::;=A<>==A;A;;;;>>9>@>>==>;?8=>>9=AA=:::B;:;@@@?@@@@>=?A?AAAA><=:>>@?A?:=7=99909>99
@ATNG8:02730:03636
GATGGTAGCACGAGTCACTCATATCCAGAAGATCAGGAACTCTAGAAGAATTCAAGATTTTTAACACGAGAGTAAACGTAAAAAGAAGGTTTTACAAGACTCACGTTAACAATATTGCAGCAGTACGCACACAATCGAAGCGCAGTAAGGATGGCTAGTGTAACTAGCAAGAATACCACGAAAGCAAGAAAAAAGAAGTACGCTATTAACTTTTAACGTACCTGTCTCTTCCGAAACGAATGAGTACGTGTGCGACGTGTCTCCTACCATCGAGGTTGTAAAGTCT
+
4444.449999===;;;>;;:;;;:499945559994;6;;>655=644.4343-388889)96988///9/--5,5---888)::27)555'5::7<@DAA<<@A?A@BB?BCC<?@??A@CBBBCCCCCCD?BBBB<??A@????<A?AAA>ADBA@@:949?=??B?CC=<@:/33;77.555-5:<:<:&:?9>;;>?<;;?5:5:=AA5A:=>@AA<A?>;;;B=A=@@B:AAA;;;;;;;D888;;;=;;;=A=;;;;?==9=988?@9=5:;;;1;>??
@ATNG8:02753:03624
GATGGTAGTCTCAGATAGTCTATAGTACTCATTCGTTTCGGAAGAGACAGGTACGTTAATAGTTTAAATAGTCGTACTTCTTTTTTCTTTGCTTTCGTGGTATTCTTGCTAGTTACACTAGCCATCCTTACTGCGCTTCGATTGTGTGCGTACTGCTGCTATATTGTTAACGTGAGTCTTGTAAAACCTTCTTTTTTTACGTTTACTCTCGTGTTAAAAATCTGAATTCTTCTAGAGTTCCTGATCTTCTGGATAGCGACGCGATATACTACCATCGAGGTTGTAAAGTCT
+
@>>@=@?CDC9;;DCCCBB@@B969CDAA5:43855526>:CA666C=B@@BBBAA7;69?@>>.00)00//////;<78:>8<<%7::-97:9,93957<6519C6;;@DBC@CCAACCCC?@@A<@<ABBBCDBC@BCCE@DCCCCCB@@ACCBBBC:::@@=::80=@@@000AAA>CCDDD;D?C=;;;;<;;#;;@@C?CCCBCCC@;;5;;;;*;A?AB<@<@A=@@CCBBB@C@FDED@@=@@B?CCACACCCCCBCCB@@ABBAACCBBCC@B?C???8@CBB
@ATNG8:02724:03696
GATGGTAGACACGTGTGCTCTCTCGTACTCATTCGTTTCGGAAGAGACAGGTACGTTAATAGTTAAATAGCGTACTTCTTTTTCTTGCTTTCGTGGTATTCTTGCTTAGTTACACTAGCCATCCTTACTGCGCTTCGATTGTGTGCGTACTGCTGCAATATTGTTAACGTGAGTCTTGTAAACCTTCTTTTTACGTTTACTCTCGTGTTAAAAATCTGAATTCTTCTAGAGTTCCTGATCTTCTGGAGATATCATCAGCGAGCTACCATGAGGTTGTAAAGTC
+
00/:69;;=;55559999;=6555;;9:;@>>5>;;;0:B8?:??=<<8919=;;;6;(//66(//(/899:AA:B6@ABBB1@;=AAAA7@CBB>A::39<9;97,26638;8885555222365=255267717::=49:77778///;;;665:5555-5:17288;9;7<AA9A566157=48::::+:=;<@0766///<99=:::::*9///8484<<8>AA@::;<A<@@@=77,---+-7737;@@BCC@@@;;;@?>;?=;:84905222,2*(
@ATNG8:02726:03659
GATGGTAGCGCACACATAGCATACAGTACTCATTCGTTTCGGAAGAAGACAGGTACGTTAATAGTTAATAAGACGTACTTCTTTTCTTTGTCTTTCTGTGGTATTCTTGCTAGTTACACTAGCCATCCTTACTGCGCTTCGATTGTGTGCGTACTGCTGCAATATTGTTAACGTGAGTCTTGTAAAACCTTCTTTTTTACGTTTACTCTCGTGTTAAAAATCTGAATTCTTCTAGAGTTCCTGATCTTCTGGACAGAGTGTGCAGATACTACCATCGAGGTTGTAAAGTCT
+
///;6:9<?A?;;<>>@@@>>00/777777944.34//,/;5;)//)/9777299:<=8=8;;>=6<800)////4944.4488+444(33333(33338289?>BB78=8<BBADFDBBFCCABBB>@?ABBCAAAA=ACCB?CCBBCCBBBBCCCCDCB?CBB>;;7;=ABB<;;BBC?BCCEE;B>B>AACBCB)@ABBB=BBCCCCBAA@5;;;;*<DCAA=C?BB?BBCBDCC@B@DECD@A:<;B@CDBBBBBBBABACDDBBA@@@C@@@@@<@>@@@@;A???
@ATNG8:02731:03654
GATGGTAGCTCTGCTCTGACTCTCGTACTCACTTCGTTTCGGAAGAGACAGGTACGTTAATAGTTGAATAGCGTACTTCTTTTTCTTGCTTTCGTGGTATTCTTGCTAGTTACACTAGCCATCCTTACTGCGCTTCGATTGTGTGCGTACTGCTGCAATATTGTTAACGTGAAGTCTTGTAAAACCTTCTTTTTACGTTTACTCTCGTGTTAAAAATCTGAATTCTTCTAGAGTTCCTGATCTTCTGGATACACTCATGTGCACCTACCATCGAGGTTTGTAAAG
+
554:.4449<;;;>=666<;95///////////39444)4;7:79998---(----638(--89(//(---//:::9333889(37/3::91;333,37606:(////.8.33;998<88933.21=9@@959?;?A@A699999>>>999>><8==395:7??9?8:00//)/::;)///::&/)/279;;;+;;;=>6<665;99555.4444$4449949444.49;<<:;7;:C;;>9:28?@;@@@@99:9?94494445899744////)//(//99.6
@ATNG8:02716:03740
GATGGTAGCGCATATCAGCGCAGCCCAGAAGATCAGGAACTCTAGAAGAATTCAGATTTTTAACACGAGAGTAAACGTAAAAGAAGGTTTTACAAGACTCACGTTAACAATATTGCAGCAGTACGCACACAATCGAAGCGCAGTAAGGATGGCTAGTGTAACTAGCAAGAATACCACGAAAGCAAGAAAAAGAAGTACGCTATTAACTATTAACGTACCTGTCTCTTCCGAAACGAATGAGTACGATGAGATCTCGTGTGCTACCATCGAGGTTGTAAAGTCT
+
44;<<A9;;H@@ACBA?BBCAAABB:BBB=ABB;;;=@?G::990=:;>+0)/=<99999'9<ABAAABB@;;;0;?;;;;.5;6;.955'5;<9>@BBBDBCC?C@@?=?CC<???@@A@@@CBBBDCCB@BBCC@BCBCCBCC?B>B;;8;AA@BC>C>;:8:::?AA=???<@@:99,99:9=>>@@2@B=A99:B@BCD=A<===D=A;>=BBB=BBCBCCD@@<@A@9@00-000>A@@BB9:9CBBBBCA?;8888>A8888>67070688>4@???
@ATNG8:02727:03748
GATGGTAGGACGAGCGTCTGAGAGGTACTCATTCGTTTCGGAAGAGACAGGTACGTTAATAGTTAATAGCGTACTTCTTTTTCTTGCTTTCGTGGTATTCTTGCTAGTTACACTAGCCATCCTTACTGCGCTTCGATTGTGTGCGTACTGCTGCAATATTGTTAACGTGAGTCTTGTAAAACCTTCTTTTTACGTTTACTCTCGTGTTAAAAATCTGAATTCTTCTAGAGTTCCTGATCTTCTGGCGCTCTGTCACGTCTGCTACCATCGAGGTTGTAAAGTCT
+
45:<7<==<?955;::=:?@BBBCACCCBKCC@BCCC?CD?B?CCCGDCC@CCCCC?B@CCCC?B@CBBBCCCCD>BBBBB3AA=@;;;6;ABC?BBGACC?A@@CBC?CBCCCCDC@CCC@B@CCCDBBBB@CCBB?CB@@AA@@@AAABBBCA>AAA?AB?B?BB@AAAAACACBBBB7B?B=ABBBB2BBCCF>CBBAAABBBA5;;;;*;AA;;7;=@D?BBBCCBB>A>ABACCC?@?A?BBCCCCBBCCBBBBAABBBB?BCCCBA?A>:99B=CAAA
@ATNG8:02719:03797
GATGGTAGTGCGTGAGAGAGAGACCCAGAAGATCAGGAACTCTAGAAGAATTCAGATTTTTAACATCGAGAGTAAACGTAAAAAGAAGGTTTTACAAGACTCACGTTAACAATATTGCAGCAGTACGCACACAATCGAAGCGCAGTAAGGATGGCTAGTGTAACTAGCAAGAATACCACGAAAGCAAGAAAAAGAAGTACGCTATTAACTATTAACGTACCTGTCTCTTCCGAAAAATGAGTACACACTCTCATATGACACTACCATCGAGGTTGTAAAGTCT
+
:;94.4=AABBAABDCCBBDCC@@@=@BC@CBA9957?5:AA9:5=9BB?F@>=;;;??@,@<>0//;=688:::3887::99'//(/(///&//608689876./(.(/7399<5<<<>CCDECCCCBBBBB?A@BB>BBACBB@@<@?A@A>ACCBAAAA>AA>AAB?BB@AAA=@A?@?8?==:>ACBA/@@<@;::@@B@>:>;@AAB6:6:?BBC?BBBBAA?;>;99999)9>@@ABBBBBCCCCCCBBBAA@@?AAA;@@A@@@<@7::>>5<<<<
@ATNG8:02727:03768
GATGGTAGACACGTGTGCTCTCTCGTACCATTCGTTTCGGAAGAGACAGGTACGTTAATAGTTAATAGCGTACTTCTTTTTCTTGCTTTCGTGGTATTCTTGCTAGTTACACTAGCCATCCTTACTGCGCTTCGATTGTGTGCGTACTGCTGCAATATTGTTAACGTGAGTCTTGTAAAACCTTCTTTTTACGTTTACTCTCGTGTTAAAAATCTGAATTCTTCTAGAGTTCCTGATCTTCTGGACGACGCGCACTGACACTACCATCGAGGTTGTAAAGTCT
+
;;:925<A<@B<<=<6659;;9::<;::754.4;;;3::5:5::?BABB@@@@;:29:=>@@8=9<<BBAB???>BAAAA2?@?=B==6<>;:398:49=?>@@?>?:?CC::9CC?CBC=A<>>?888:94;<9B=???AA8;>;>?>==<;;3///4//(//5599::>>><A>@@@6@<C8;;;;;+;>>AA588?@A;;;A>18888(8;;;B<A=??=B>>>@@@=C=@@@@CD=@@@<@@::;==@@@;;;@@????A=BAA?@@=A:=>@@8@==>
@ATNG8:02736:03762
GATGGTAGGCACTGCGCACACATCCCAGAAGCATCAGGAACTCTAGAAGAATTCAGATTTTAACACGAGAGTAAACGTAAAAGAAGGTTTTACAAGACTCACGTTAACAATATTGCAGCAGTACGCACGCAATCGAAGCGCAGTAAGGATGGCTAGTGTAACTAGCAAGAATACCACGAAAGCAAGAAAAAGAAGTACGCTATTAACTATTAACGTACCTGTCTCTTCCGAAACGAATGAGTACACATCGTCGTGTCGTGCTACCATCGAGGTTGTAAAGTCT
+
449:59972797/////59555555)5:<75555;55.56:::556=8<<7;54333333&3489=><;;;::<6779955&5;6<.555&5<<8;;;BCBBBB=@;??;??A=AB??ACCCDBBBBBCBB@BCCA>AABBBBCB?B?C::8;DBABBDB?ABBBBB>AA?AAB>ABEFD8;8819>@@@/??<@>>>>>AAA7:7;?>>:>;==BBB@CCCBBCC=?=?BE>BAC>AABBBDBBBBBCA@BB??>CBBBCBEB?AABBCB?C?B>??9BBB?
@ATNG8:02724:03829
GATGGTAGCACACGAGATCTCATCGTACTCATTCGTTTCGGAAGAGACAGGTACGTTAATAGTTAATAGCGTACTTCTTTTTCTTGCTTTCGTGGTATTCTTGCTAGTTACACTAGCCATCCTTACTGCGCTTCGATTGTGTGCGTACTGCTGCAATATTGTTAACGTGAGTCTTGTAAAACCTTCTTTTTACGTTTACTCTCGTGTTAAAAATCTGAATTCTTCTAGAGTTCCTGATCTTCTGGTGTCTGATCTGTATCACTACCATCGAGGTTGTAAAGTCT
+
:9@C=BBB@DDAAA;;A?BCBBBACA565<>?9A@B@;@C=@<;;@=<;;:;C@@A8;69A?<=A?ABBAABB>@999:99$396=BBA=BCCC@ABB?BD?B<<??>;?AAAA>>>====;A;AAAA>>>>=@@BE7;;@@>>>@@@@A???@C<888<@@;@<>>>@@AA@@=@@@EK5?:=8=>?@@/@AACB:A688<=>;::47666)6///=7=6>>=AB@>>>@<><>A>>>B7::?;===??@?CAA?>>AB@@@;:7:=;;;=7=///==1889>
@ATNG8:02741:03809
GATGGTAGCGCATATCAGCGCAGCCCAGAAGATCAGGAACTCTAGAAGAATTCAGATTTTTAACACGAGAGTAAACGTAAAAAGAAGGTTTTACAAGACTCACGTTAACAATATTGCAGCAGTACGCACACAATCGAAGCGCAGTAAGGATGGCTAGTGTAACTAGCAAGAATACCACGAAAGCAAGAAAAAGAAGTACGCTATTAACTTTTAACGTACCTGTCTCTTCCGAAACGAATGAGTACGATGAGATCTCGTGTGCTACCATCGAGGTTGTAAAGTCT
+
4;=>9C>CCCCCCBCBCDGEAAAED?IHCABA@CBB8;:;@DDBBB@??<>;=<9>>ABB2B?ABCCCCEDDCC=BB::999*;B>C5;;;-;BC@AA@CCCCBB>A@CC@BBB>BBBBCBBBCCCC@AACCACBBB@BBBBBB@?<B>B@?<@DCBBBBA@CCAAAB?BB?BBB?BBABA;A??;?CCCC3CC=AAAAD;;;B;>9;::;/:9=::;==AA;<;@@;>;>AD;DCC=A>?????AAAA@@>>>>>>>==A@?>><>A@AAA6:4:==>6===?
@ATNG8:02747:03838
GATGGTAGTGCGTGAGAGAGAGACCCAGAAGATCAGGAACTCGTAGAAGAATTCAGATTTTTAACACGAGAGTAAACGTAAAAAGAAGGTTTTACAAGACTCACATTAACAATATTGCAGCAGTACGCACACAATCGAAGCGCAGTAAGGATGGCTAGTGTAACTAGAAATAATACCACGAAAGCAAGAAAAGAAGTACGCTATTAACTATTAACGTACCTGTCTCTTCCGAAACGAATGAGTACACATCGTCGTGTCGTGCTACCATCGAGGTTGTAAAGTCT
+
499<5;::<=<<<>==>>>C<@>>;3;;98<@666>8969;///6//)/65;6:@@@?:::+:6===888??=BB;8844444)5<9>7;;;0;=B@CBBBCCCBB?B@LEGBCB@CBACCCCCCAA:99CCE@CAAA@AAA<?==?9;7?CC@>BDA==AA>A@?:AB7<<7>;84<=<<>7///6////(/;;@A;<9;9;;17179???B?DCDBB7874=AAA<<4977.7??==@@@>@>=<=CCDB???989=>>?BBC?BABB>>9>9>9@@:=>>>
@ATNG8:02770:03239
GATGGTAGATATATGCACGCTCTACCAGAAGATCAGGAACTCTAGAAGAATTCAGATTTTTAACACGAGAGTAAACGTAAAAAGAAGGTTTTACAAGACTCACGTTAACAATATTGCAGCAGTACGCACACAATCGAAGCGCAGTAAGGATGGCTAGTGTAACTAGCAAGAATACCACGAAAGCAAGAAAAAGAAGTACGCTATTAACTATTAACGTACCTGTCTCTTCCGAAACGAATGAGTACACATCGTCGTGTCGTGCTACCATCTAGGTTGTAAAGTCT
+
9;;A<B=BBCDDCABCDDECBBBBB?BBD?CCAA@@<>;?@AAAAA<A@=@=ACBBBBBB+B>CCBCCAAACCC=?8;9:>:0<@6;4=>>4>@B?CC==;EECC?B@CC@DBB8;:BBDBBCCCCCCBCBC@B?;:6;AA@AAAC=B=@;<7<CBBCCCB?BCCDCC?AA?BBB;????>8>=<8999:9(5<8>9;;?=<:;5:4:<==:>:>@B;;:;CCCBBB?B?AAA<ABA?BBBAAA???BBBBAAABBCCCAAABBA?A???AA<@;?:::,9?9:
@ATNG8:02801:03218
GATGGTAGCTCACGTACGTCACACGTACTCATTCGTTTCGGAAGAGACAGGTACGTTAATAGTTAATAGCGTACTTCTTTCTTGCTTTCGTGGTATTCTTGCTAGTTACACTAGCCATCCTTACTGCGCTTCGATTGTGTGCGTACTGCTGCAATATTGTTAACGTGAGTCTTGTAAAACCTTCTTTTTACGTTTACTCTCGTGTTAAAAATCTGAATTCTTCTAGAGTTCCTGATCTTCTGGGTCTCTCTCTCACGCACTACCATCGAGGTTGTAAAGTCT
+
0/8:7<;LAA>B>>>B:66>>@?ACCCDBCCA=ABAA;@D=@=@@@AA@@<@B@@?=?>ABDC@C?BCBABBBBE?CBB>BB=AABB;AA@A598A=BB<?@A@@A>AAA>@BA@<@BB8;7;A?=:;;@<@AAB:>>@@==;;;???A@???;888:==9==A@@@???AC:==AKD2>5858>FED/AA>>>7>?<::;@@@@<AAAA/A@@@A<@<>>;>==?<=<:>:>>@@@A:?>AD:AAAA@>?>@?@@AAA???B<==>???<@:>>AA7>>=;
@ATNG8:02775:03268
GATGGTAGCGAGCGAGTGTGTATACCAGAAGATCAGGAACTCTAGAAGAATTCAGATTTTTAACACGAGAGTAAACGTAAAAAGAAGGTTTTACAAGACTCACGTTAACAATATTGCAGCAGTACGCACACAATCGAAGCGCAGTAAGGATGGCTAGTGTAACTAGCAAGAATACCACGAAAGCAAGAAAAAAGAAGTACGCTATTAACTATTAACGTACCTGTCTCTTCCGAAACGAATGAGTACGTGTGCGACGTGTCTCCTACCATCGAGGTTGTAAAGTCT
+
///4.56=>>>666==<<<<666658;;;9>>::::+/)/99//49686164////////$5.55559;559;>09955555$5;5;49;;0;BB:?@A??ABCE@D=???:887;>835<<669@@@BBA@<@BBB@C<<<CCDC=A?@;;29?>;A>?A<@?>@::37<1877/7=787*8<<899:999%/94////659894967;;>;C7;<DBB@BCCDCCC>A7;;?8=;92739773=7838777;9:>:>>?@:<=9035999717/566:(5555
@ATNG8:02786:03286
GATGGTAGGAGACACGTCGCACACGTACTCATTCGTTTCGGAATGAGACAGGTACGTTAATAGTTAATAGCGTACTTCTTTTTTCTTGCTTTTCGTGGTATTCTTGCTAGTTACACTAGCCATCCTTACTGCGCTTCGATTGTGTGCGTACTGCTGCAATATTGTTAACGTGAGTCTTGTAAAACCTTCTTTTTACGTTTACTCTCGTGTTAAAAATCTGAATTCTTACTAGAGTTCCTGATCTTCTGGTATACACACTCGCTCGCTACCATCGAGGTTGTAAAGTCT
+
;<BB8<=B?BBBBB>?CCCCDEBCCCHCCCBB?BBBB>BC?D46555<;;;9>==BB8?07833,31789=???:@==<;;;;&<>9>8888&2><<:AAB>BC@CBBBB>;????===?<@@B=B<???>==>@>BBCD;;;<A@@>=>??@@;;;=:=<<:>?;?<@ABB@@?AA;@@BDG6@;>;>AAAA/A@@>>68;@@AAA>>><AAAA/@@AA=49487*//<:;;>>=A=DA@@??;@AB<AA@@@@@@@@>>@>>>???A<?=<<>=7=5;;==4=><<
@ATNG8:02787:03254
GATGGTAGCGCATATCAGCGCAGCCCAGAAGATCAGGAACTCTAGAAGAATTCAGATTTTTAACACGAGAGTAAACGTAAAAAGAAGGTTTTACAAGACTCACGTTAACAATATTGCAGCAGTACGCACACAATCGAAGCGCAGTAAGGATGGCTAGTGTAACTAGCAAGAATACCACGAAAGAAGAAAAAGAAGTACGCTATTAACTATTAACGTACCTGTCTCTTCCGAAACGAATGAGTACTGCGTCTCACTCTCGCCTACCATCGAGGTTGTAAAGTCT
+
BCBC@CAAABBBCCCCCCCBBBCFF?CCCACBBCFD?B?BBDCCBB>BB@B?@?A;;;;:*;?CCDCFDCCCDD>C@@@CCC1CA<A2:::.<CC=BBBBBDCBA?A@AA>AAA>BADCCCCAABBCCDCBB@CDBC@BBAB@@?A;?:?9979CCCDCCC@BBBBBB>BB?CBB?AA99929D;ABBBB3BB?BCCBBBBAA<=<>:<>2859>CCCBCCBAABB@C@@@@<@BB?BBBBBBBCCCBBAACBBACCBBB?BAA@AACA99498=<=?6@@;;
@ATNG8:02794:03279
GATGGTAGTGTGTCTCTGAGAGTAGTACTCATTCGTTTCGGAAGAGACAGGTACGTTAATAGTTAATAGCGTACTTCTTTTTCTTTGCTTTCGTGGTATTCTTGCTAGTTACACTAGCCATCCTTACTGCGCTTCGATTGTGTGCGTACTGCTGCAATATTGTTAACGTGAGTCTTGTAAAACCTTCTTTTTACGTTTACTCTCGTGTTAAAATCTGAATTCTTCTAGAGTTCCTGATCTTCTGGTATGACTAGTGTACTACTACCATCTAGGTTGTAAAGTCT
+
>::;5955:;;<B<6666@@ABCCCCBCAA@A=C@@@8;;4:.4>;<@==:???:;99?D=:>4946;;<9;==>944444$444)44;<1<<;;7;<>9>=:>B@??A=@@B?@?BB>ABB?B?BC<;<BBC8;;;A6;;CBB;:;>=>>9:9:9=@@C<99897>?>CBBBBC=900>@3=+0+0<<<<,<<:;:,:>B@@A>955.555&5;;551615C=999<:>=4949@@@@@;:??;?BBCAAACBB:;;;:;:9AB=@?999@2949>=?9A:::
@ATNG8:02796:03296
GATGGTAGCTCTGCTCTGACTCTCGTACTCATTCGTTTCGGAAGAGACAGGTACGTTAATAGTTAATAGCGTACTTCTTTTTCTTGCTTTCGTGGTATTCTTGCTAGTTACACTAGCCATCCTTACTGCGCTTCGATTGTGTGCGTACTGCTGCAATATTGTTAACGTGAGTCTTGTAAAACCTTCTTTTTACGTTTACTCTCGTGTTAAAAATCTGAATTCTTCTAGAGTTCCTGATCTTCTGGTGTCTGATCTGTATCACTACCATCGAGGTTGTAAAGTCT
+
4499.45:<=>BB<?>>966;;;;:555=<;?7?BAB>CC@C@DCCCCCC@CBBBB>B?BACC?C<BCCBBB?CB?BBBBB5BD@BBBC=B:;9495A=@A?BA@@?B@BCCCCC@@>?CC?B?CCCCB:;;=ACAB=A@AAB;:;@AAAA@@@A>ACC@:;9:?BCCCCFBBB>B;;;:.;=A><<<;<*;B;<<0<ABBBBA@@@>A@A@0>@;9;?B@DE@DA@AA00-0<000@0;6:?C?CBCBBBBCBDCFECBDCCBB>BBBAAC?A;>999.:?::
@ATNG8:02758:03331
GATGGTAGCTCTGCTCTGACTCTCGACTCATTCGTTTCGGAAGAGACAGGTACGTTAATAGTTAATAGCGTACTTCTTTTTCTTGCTTTCGTGGTATTCTTGCTAGTTACACTAGCCATCCTTACTGCGCTTCGATTGTGTGCGTACTGCTGCAATATTGTTAACGTGAGTCTTGTAAAACCTTCTTTTACGTTTACTCTCGTGTTAAAAATCTGAATTCTTCTAGAGTTCCTGATCTTCTGGTATACACACTCGCTCGCTACCATCGAGGTTGTAAAGTCT
+
::BE?CBCD==<;;;@@95599:<<<:<@99.7===8?C=B@BDDGCCC@CC@@B=@=ABBB@C@BCCCCCCCC@CCCCC2CC?AABC>@@BGBCCCACC@BBBBEF@CBAACDDE@BBB@B?BCCBBBBC=AABB>BBBBCCCCCCCCBBBAA?CCD@BB>?=?CBBBBDAC=@;;;;.;=@=<<<;.:BBBC>CCCAAAA@??29999$9?@=>;??AA?BDCCCCC?C?CCDDBC@BAC@BBCBCBBCCCCAABBCCCBC@AAAAAA:?;?AAC=BBBB
@ATNG8:02798:03348
GATGGTAGCACGAGTCACTCATATCCAGAAGATCAGGAACTCTAGTAGAATTCAGATTTTTAACACGAGAGTAAACGTAAAAAGAAGGTTTTACAAGACTCACGTTAACAATATTGCAGCAGTACGCACACAATCGAAGCGCAGTAAGGATGGCTAGTGTAACTAGCAAGAATACCACGAAAGCAAGAAAAAAGAAGTACGCTATTAACTTTTAACGTACCTGTCTCTTCCGAAACGAATGAGTACTATGTAGAGCTCTATACTACCATCGAGGTTGTAAAGTCT
+
;<AA?B==DCDB?>>@??=>@===@:>>?9;;>;66268;;>00////4.3533445555$549;<>BC@BAAA<AABCBDB0A@<@@BBC;BEF@BCBBA@@::8:?BB@ABB@BCBABCECCCDDDBBBB?BECC<@???AAAA:@<@?@<@BBCDBCC?CCCCCC?BB@BBB@DCBBB:=<<8988888%8=:<;;<A???A6;5;>?>2?=?>>==8<>===@@<@;@AD:@@@<@???ABAA?A???AACAAAAA?>>===;??AA>>:>29:==3>?>>
@ATNG8:02805:03308
GATGTAGTGTCATATGAGAGTGTGTACTCATTCGTTTCGGAAGAGACAGGTACGTTAATAGTTAATAGCGTACTTCTTTTTCTTGCTTTCGTGGTATTCTTGCTAGTTACACTAGCCATCCTTACTGCGCTTCGATTGTGTGCGTACTGCTGCAATATTGTTAACGTGAGTCTTGTAAAACCTTCTTTTTACGTTTACTCTCGTGTTAAAAATCTGAATTCTTCTAGAGTTCCTGATCTTCTGGACGACGCGCACTGACACTACCATCGAGGTTGTAAAGTCT
+
////////<555;>;;;>=;;9::4445;;<8>;;;7;?:?@BBBCCCCBCCCCC@C?AA@@497;ABCBCBCC>A@CCC3CC<@?BB=AABC?BAD@DG;;;BFCC?BDCCCCCB?A9979<@DDFAAAB>BBBB@DDECCBBBCCBABBCCC?BBB@BF?B?CBBAABBBB@CCCCC;@=?;:::::*;AAAE=BBCCBBCCCB@CCCC5BCBCCACACFBCCCBBCC@B@BCBBAA?AAC@CBBBDCCCCCB@@@CCCFCC?BCCDBB?B?BBBC=CA99
@ATNG8:02766:03358
GATGGTAGGACGAGCGTCTGAGAGGTACTCATTCGTTTCGGAAGAGACAGGTACGTTAATAGTTAATAGCGTACTTCTTTTTCTTGCTTTCGTGGTATTCTTGCTAGTTACACTATCCATCCTTACTGCGCTTCGATTGTGTGCGTACTGCTGCAATATTGTTAACGTGAGTCTTGTAAAACCTTCTTTTTACGTTTACTCTCGTGTTAAAATCTGAATTCTTCTAGAGTTCCTGATCTTCTGGTATACACACTCGCTCGCTACCATCGAGGTTGTAAAGTCT
+
>=99.4;;7;B955:>BCAAC@@@?BBDBBBDAICDD?BB>A>B;;;CBB?AABBB@B@EDCC@E?BBBCDEBCB@CCCCC5BC=@@AB7<;AA;A??;AD@CCCCEIAE==;BBBB?BAC@CABBDCCBAA@CCCC?CCDCBBBBBBAB@@@BB@CCC@BB>B>B@@@DCCBC@BDDDB7@=A=;<;<<*;ABDH?CCCCECBBBA5;;;.;@@;;8;?BC@AAABBBC;;;;BBAAB@B:;:;CDECCCECBCCBCBDCBBB?BCBBBB=A=9:9C>D<::
@ATNG8:02767:03350
GATAGCGCACACATAGATACAGTACTCATTCGTTTCGGAAGAGACAGGTACGTTAATAGTTAATAGCGTACTTCTTTTTCTTGCTTTCGTGGTATTCTTGCTAGTTACACTAGCCATCCTTACTGCGCTTCGATTGTGTGCGTACTGCTGCAATATTGTTAATGTGAGTCTTGTAAAACCTTCTTTTTACGTTTACTCTCGTGTTAAAAATCTGAATTCTTCTAGAGTTCCTGATCTTCTGGGATGTGTGCGCAGTGCCTACCATCGAGGTTGTAAAGTCT
+
BBAA@BBCBBBDDDCBBBCCCBBBBCCCB?BBCF>BB?B?CFFECBC@BBBBB?A?BCBC?C?BBCDCBBBA?AAAAA0AA<@@AA;AADC?CCB=BA<@@@ABCACBBCCCCGACBB>@=ACABAB:96:ABB=BBCCCBBBCCCCBAAAB@CBB?BD?B?BBBBBBBBC?AAAA@7@=A?BCCCC3BBAAA9??@99:A@@@?BDDC3CBBBC@F???=?BAA>>><@<?@====<<<==6=//-6--/6;;9?>>477<175576;1919<>?7>888
@ATNG8:02769:03392
ATGGTAGCTCTGCTCTGACTCTCGTACTCATTCGTTTCGGAAGAGACAGGTACGTTAATAGTTAATAGCGTACTTCTTTTCTTGCTTTCGTGGTATCCTTGCTAGTTACACTAGCCATCCTTACTGCGCTTCGATTGTGTGCGTACTGCTGCAATATTGTTAACGTGAGTCTTGTAAAACCTTCTTTTTTACGTTTACTCTCGTGTTAAAAAATCTGAATTCTTCTAGAGTTCCTGATCTTCTGGGCTGCGCTGATATGCGCTACCATCGAGGTTGTAAAGTCT
+
4:939:94555=BB@AACC;;;BCBABDA@@;?@@@;@C@B?AACDGEDABABAA>B@A=@>+0-00/>@995C=::::-48.43;;2:996155<<8@?@ACCCC@C@A@CBBB?AAB?B?BCAB@AAC?BAAB>B@@@B@??@@;;;;9??<@?C@CD?B>AAABB@AAB>BBDDI7B=@5<;;<;;%;FCCJ?EAA;:9995;.44949#94495059>>7<?A@@;?9?7?;;955858CA=>=B999B999CB==:55557;:///85:)//88/8//3
@ATNG8:02772:03366
GTGGTAGGCGTGTGAGAGTCTGCCCAGAAGATCAGGAACTCTAGAAGAATTCAGATTTTTTAACACGAGAGTAAACGTAAAAAGAAGGTTTTTACAAGACTCACGTTAACAATATTGCAGCAGTACGCACACAATCGAAGCGCAGTAATGATGGCTAGTGTAACTAGCAAGAATACCACGAAAGCAAGAAAAAGAAGTACGACTATTTAACTATTTAAACGTACCTGTCTCTTCCGAAACGAATGAGTACCTCTCAGACGCTCGTCCTACCATCGAGGTTGTAAAGTCT
+
9<?@CCD@CCCCBBBBBC@=@;95)5999BBBBA><><000><774:<7<9<A@AA@??>%948?A@BBCBBBB=B999AA@,?</7/77;7'8;;4885569:58585>>688;588>==;;;===?;;;@@=@BAA<????<==>:>@@>>;>CAA?@@>:;8::DE<@@7;;?=?AABA;BBD<?@??@/?>:>>?B888=8//+/7/////)-3-6///=7=@>;;;><><@AE9?AA<:;=<7663::<<=?A=>==D@==:=@@<@AAC@@;>4;888-8?>>
@ATNG8:02776:03380
GATGGTAGACACGTGTCTCTCTCGTACTCATTCGTTTCGGAAGAGACAGGTACGTTAATAGTTAATAGCGTACTTCTTTTTCTTGCTTTCGTGGTATTCTTGCTAGTTACACTAGCCATCCTTACTGCGCTTCGATTGTGTGCGTACTGCTGCAATATTGTTAACGTGAGTCTTGTAAAACCTTCTTTTTACGTTTACTCTCGTGTTAAAAATCTTGAATTCTTCTAGAGTTCCATGATCTTCTGGTCTCTCTGCTCACGCACTACCATGAGGTTGTAAATCT
+
69=>5555<<;>A=>9;;<554=<666;<<?666DE=AA@C@B?9<><>*0/:::6:6::>;7;688;=:34488>=>==+446<379)637>8=80)-:)------3624...98,2..(.27779888A;AA>>6:87865555778:7777*..327<3;5578:999;=05/9>>+938*//888)/////)/5556/8///6<<<<+57;288273795>>;;;9949278>53380-,,(**((,,,,2778999888::6998750527666*--3
@ATNG8:02778:03388
GATGGTAGCGAGCGAGTGTGTATACCAGAAGATCAGGAAACTCTAGAAGAATTCAGATTTTAACACGAGAGTTAAACGTAAAAAGAAGGTTTTTACAAGACTCACGTTAACAATATTGCAGCAGTACGCACACAATCGAAGCGCAGTAAGGATGGCTAGTGTAACTAGCAATAATACCACGAAAGCAAGAAAAAAGAAGTACGCTATTAACTATTAACGTACCTGTCTCTTCCGAAACGAATGAGTACGTGTGCGACGTGTCTCCTAACCATCGAGGTTTTAAAGTCAT
+
9::<;:9?45/<///<<<<==CBA@7;=A;?954::.44(4883333,33,3,33556@@2A7<<>>=A=55.4;2445<;;;(996;6;==>+;;;:?;;;:;:44.449=8===8;;::A;;;@@BBAABBA@BB99455<<<<>=8>;GCC=A;;494447<<<<<C?BB>@??=@>>>=3;73,37;;;;%660////85688286:2225:586>00)/9979:=5:3:<;1:88.44:999:33333379;334====7;<7;78333..(.77+77076---
@ATNG8:02783:03386
GATGGTAGGCGACATACATACGCGCCAGAAGTTCAGGAACTCTAGAAGAATTCAGATTTTTTAACACGAGAGTAAAACGTAAAAAAGAATGTTTTACAAGACTCACGTTAACAATATTGCAGCAGTACGCACACAATCGAAGCGCAGTAAGGATGGCTAGTGTAACTAGCAAGAATACCACGAAAGCAAGAAAAAGAAGTACGCTATTAACTATTAACGTACCTGTCTCTTCCGAAAACGAATGAGTACGTGTGCGACGTGTCTCCACATCGAGGTTGTAAAGTCT
+
:99;5545844555599;;BAABBB@BB?@00*000*05><=?;;?8<817-333333333#3499;533773399(779:::::$55.6<<>?2<<A<B@@@CBBBB?A?AA8;:?9@@A?A@CCECB;;;@@@=A@?@6;:9:BAAB>B>BBB?BBBB???D@CFCDAB=??:79817/:;>+00/)/////'/3.599>>887>5:4799A1615>BAA?AB==8..)-)----&-783/47;?;;;:8;55866255:976/5.64---6(-(--8806657
@ATNG8:02791:03354
GATGGTAGGCGAGAGTGAGACGCAGTACTCATTCGTTTCGGAAGAGACAGGTACGTTAATAGTTAATAGCGTACTTCTTTTTCTTGCTTTTCGTGGTATTCTTGCTAGTTACACTAGCCATCCTTACTGCGCTTCGATTGTGTGCGTACTGCCGCAATATTGTTAACGTGAGTCTTGTAAAACCTTCTTTTTACGTTTACTCTCGTGTTAAAAATCTGAATTCTTACTAGAGTTCCTGATCTTCTGGATACACTCATGTGCACCTACCATCGAGGTTGTAAAGTCT
+
444939<?>AB;;6@@D>CC;;;;;<===BBB=A@@@;@C=B>???ABBB?BE?@?=??BBAB@B?AAAAAA@<A@BBBBB3AA;>8877&2777,73;6@B?AAAAAA?@===>B>?<>BC9=:==<>>;;;<@@@A=;;;@@@?>>>@@>7;:715252:;4977>>>>=>>@9=??AA1=3838?CBF/?????6:;@@???==>:>AAA/@@@>:6:666*//98;;@@<@<?AAA>>:>>>9>CB>==AAA=>>>>@@=<;<6</--3749-33=@6<<<=
@ATNG8:02774:03422
GATGGTAGTCTCAGATAGTCTATAGTACTCATTCGTTTCGGAAGAGACAGGTACGTTAATAGTTAATAGCGTACTTCTTTTTCTTGTCTTTCTGTGGTATTCTTGCTAGTTACACTAGCCATCCTTACTGCGCTTCGATTGTGTGCGTACTGCTGCAATATTGTTAACGTGAGTCTTGTAAACCTTCTTTTACGTTTTACTCTCGTGTTAAAAATCTGAATTCTTCTAGAGTTCCTGATCTTCTGGGATGTGTGCGCAGTGCCTACCATCGAGGTTGTAAAGTCT
+
9=4;2444455<5555599;;::;9555548;4///<3;;,/,/9<<<55.4:4445:.4443-4.44;44455:3::<=<)<=555<==14////(//64;;5433;3616?=996??;>BB<A?CAAAA=>@;@@@A<BB;;9:@<<00000/;:1778+54.46<:;;==<<@;?;;;09;?=BCCC3@A;;;;.;;;;;;A;00*0000(000/7274:=8=BBBA@<7<;@999AA<@?>=6=99;:BAAABA999C=BCC99:??;:498<==A9A>>=
@ATNG8:02789:03419
GATGGTAGCACGAGTCACTCATATCCAGAAGATCAGGAACTCTAGAAGAATTCAGATTTTTAACACGAGAGTAAACGTAAAAAGAAGGTTTTACAAGACTCACGTTAACAATATTGCAGCAGTACGCACACAATCGAAGCGCAGTAAGGATGGCTAGTGTAACTAGCAAGAATACCACGAAAAGCAGAAAAGGAAGTACGCTATTAACTATTAACGTACCTGTCTCTTCCGAAACGAATGAGTACCTCTCAGACGCTCGTCCATCGAGGTTGTAAAGTCT
+
?<<@=CBBBCBB=CCCCCCCDCCCC?CHE@CCCCBB>B:;;BCCCB@CC@D@CA@>>>??.?>ABBDBCCCBBA=@?ABBB@,@@5;5;;;.;AD?BBBCCCCCD?C?BC@CCB?CBBCCCCCCDDBBBCCC@B?@??@@ABBBBB?B@CCB?BCBBBCCC?BBBBBB@AA>BEA;>=0000*0//.9<</;5;5?77;>?>AA<A;@@AA5718>C@@;@@;;9@@293:::/8?>8><AABAA>@BBBBB@@=>=;;<A<@@>?>=8=5::=A7;;<@
@ATNG8:02796:03445
GATGGTAGCGCACACATAGATACAGTACTCATTCGTTTTCGGAAGAGACAGGTACGTTAATAGTTAATAGCGTACTTCTTTTTTCTTGCTTTCGTGGTATTCTTGCTAGTTACACTAGCCATCCTTACTGCGCTTCGATTGTGTGCGTACTGCTGCAATATTGTTAACGTGAGTCTTGTAAAACCTTCTTTTTTTACGTTTACTCTCGTGTTAAAAATCTGAATTCTTCTAGAGTTCCTGATCTTCTGGGATGTGTGCGCAGTGCCTACCATCGAGGTTGTAAAGTCT
+
//9:7;/6666@@BDCCBCBBBBBB@@@A@AA=>;;;;&5<5:7<><ABHMACBA@@@B@AAA@594;AA??<?:B9:99999#4>:?<CE<@;@@?B;<7;C?AAACCC@CEDCCCBB?CDC@C?CCB@A@??<@BBBACCCBBBCBCCCBBBBAA>ACC@CC@C?BBBBCBCCB@BCBBB4=9>;;;:;:;;#;BBCE=BBCCCCGBBA5;;;;*;A@BB@C@BB@BBCCCBB?C@BBBBEB;?000+00000000><000/727;<8<9:://)/)////(/<<;
@ATNG8:02786:03498
GATGGTAGTGATACAGATCAGACACCAGAAGATCAGGAACTCTAGAAGAATTCAGATTTTAACACGAGAGTAAACGTAAAAAGAAGGTTTACAAGACTCACGTTAACAATATTGCAGCAGTACGCACACAATCGAAGCGCAGTAAGGATGGCTAGTGTAACTAGCAAGAATACCACGAAAAGCAAGAAAAAAGAAGTACGCTATTAACTATTAACGTACCTGTCTCTTCCGAAACGAATAGTACCTCTCAGACGCTCGTCCTACCATCGAGGTTGTAAAGTCT
+
CC;;7:?>BCBBBBDCCBBBBBB;;49AA;@AA@:;9:?BCC:99C>AB?F?9999733&34;A=>>=CCA@@8<6:;9:9$9C;@;AA>@EEA9;:DCBBCB@C?CD@CBB=??CBCDDCA@AB@???A=@C@@<@@@>?@994;?BAA?ACBBBC??=?@@??@<:958D?8==7777(7881888898%8;9=;:;AAA=>:=:==::5939=A::8:C@@@BA=?<999.:9:3999@@A>BBBBBBBCB>>@@BB=A??:>AAAAB3838?>>1;;;>
@ATNG8:02762:03532
GATGGTAGGTGCACATGAGTGTATCCAGAAGATCAGGAACTCTAGAAGAATTCAGATTTTTAACACGAGAGTAAACGTAAAAAGAAGGTTTTACAAGACTCACGTTAACAATATTGCAGCAGTACGCACACTATCGAAGCGCAGTAAGGATGGCTAGTGTAACTAGCAAGAATACCACGAAAGCAAGAAAAAGAAGTACGCTATTAACTATTAACGTACCTGTCTCTTCCGAAACGAATGAGTACGATGAGAGAGCTCTCTCTACCATCGAGGTTGTAAAGTCT
+
BCBB;;9<:=ABB==>ABCBBBB;;9<AA?ABBB<;8;?ABBCAA@@BB<@<@@@>>@@@0@>BCFFEDFDBBB>BAA@CCC5BB@C@BCC;CCC@CCBBBCBAA=@=@@=ACD?BB>?@CCCCCBCBBBBBBBA@@<??CCDBBB>A=A:97:BBBBBAC?AAAAAA>AC>BBB<>>ACB>A8818<<<<,796;///@=BAC<@;@@@A=B<>>B@@=@CCBBBB<@<@@@9@BC?BAABCBBBBAAABBBBBCAAA?===>><AABAAA5838>==4898>
@ATNG8:02790:03508
ATGGTAGACACGTGTGCTCTCTCGTACTCATTCGTTTCGGAAGAGACAGGTACGTTAATAGTTAATAGCGTACTTCTTTTTCTTGCTTTCGTGGTATTCTTGCTTAGTTACACTAGCCATCCTTACTGCGCTTCGATTGTGTGCGTACTGCTGCAATATTGTTAACGTGAGTCTTGTAAAACCTTCTTTTTACGTTTACTCTCGTGTTAAAAATCTGAATTCTTCTAGAGTTCCTGATCTTCTGGACGACGCGCACTGACACTACCATCGAGGTTGTAAAGTCT
+
55505<<ACB;;6>6666===CCEAA@BB@A=ABBB=BJ@C@BBBBBC?9=??9:3:<?>?>;A?AB@AA>?8B>BBCCC3CC>?>>B:>B@>0790*0=::00(/78289@>C>??=;;;:>:=A@>:;;:7;?AA<>>C@=====?>>?===>:>>>:>E<>;>AAA>>>AA;??ABC5><>=??BAA/@A>>>7<<?<;=A=>><AAAA/A@@@A<@<>>;>;<9///7=7;;@@?A9>>A<AA@@@@@@@@>>>@@????A<>>>>>><><@@@@9??A?
@ATNG8:02757:03589
GATGGTAGGTGCACATGAGTGTAGTCCAGAAGGATCAGGAACTCTAGAAGAATTCAGATTTTTAACACGAGAGTAAACGTTAAAAAGAAGGTTTTACAAGACTCACGTTAACAATATTGCAGCAGTACGCACACAATCGAAGCGCAGTAAGGATGGCTAGTTGTAACTAGCAAGAATAACCACGAAAGCAAGAAAAAGAAGTACGCTATTAACTATTAACGTACCTGTCTCTTCCTAACGAATGAGTACTGCGTCTCACTCTCGCCTACCATCGAGGTTGTAAAGTCT
+
77//)444.44577///7/5594444.444.4.444436;59;656<<<>@;@<==<>>>=>+>7;<=>>><999;.7//)////$/927)444&444.488:::;<=-3,375;8>6;=8=CCCBCIGCBBB;;7;ABC7:9==<;??9>9=:944448:5:==8===<AA>AA49939499BBE>CA?973333$26389:888:773768::?:?:<9BAA?ACBBBBC@B@BC@CCC?BBCCCAABBBBBBABBBDCCCCB?B;;8;BAAAA>A=@AAC>EDDA
@ATNG8:02763:03552
GATGGTAGACATATCGTACTCTCTGTACTCATTCGTTTCGGAAGTAGACAGGTACGTTAGTAGTTTAATAGCGTACTTCTTTTTCTTGTCTTTCGTGGTATTCTTGCTAGTTACACTAGCCATCCTTACTGCGCTTCGATTGTGTGCGTACTGCTGCAATATTGTTAACGTGAGTCTTGTAAAACCTTCTTTTACGTTTACTCTCGTTTTAAAAATCTGAATTCTTCTAGAGTTCCTGATCTTCTGGTATACACACTCGCTCGCTACCATCGAGGTTGTAAAGTCT
+
56;;7;>BBCCBB??=?>>>><<;=@??<666:<;;=2:9282//////995;:/446::::333(35;9>A????B?A@@@@,00,000::).,--(--5056088867=<>IECDCCC@BBC@C@DDBBABBB?BDCC>@@@@BABADDCCBCBCB?CBB?BA>A>;;:AAACCB?B;;;;.;5;>;;;;.;@AAA<BAA@@A;;;;.;;;;*;DBCBAEGCC@CCCEBBB@C?BBBAAB=AAD@DCCCCCCCBBBBBBBA@ACB?BB??<<1819999+;@@A
@ATNG8:02768:03574
GATGGTAGTGTCATATGAGAGTGTGTACTCATTCGTTTCGGAAGAGACAGGTACGTTAATAGTTAATAGCGTACTTCTTTTTCTTGCTTTCGTGGTATTCTTGCTAGTTACACTAGCCATCCTTACTGCGCTTCGATTGTGTGCGTACTGCTGCAATATTGTTAACGTGAGTCTTGTAAAACCTTCTTTTTACGTTTACTCTCGTGTTAAAAATCTAATTCTTCTAGAGTTCCTGATCTTCTGGACGACGCGCACTGACACTACATCGAGGTTGTAAAGTCT
+
99<C;B=CBA@@CDABBCBBABBA??A@@ACC@DBCC>BB@BADCFCCBC@CDCDH?B?CCCB<@=@AA@=====5::>>>0?A=AACC=:59;8<??:=C>A@@ABC?CCB;;:CC@CCC@B@AAACCABAGFCDC@DCCIDCCCCBBBBBB@@=@@C@CD?@>@B@@@@@AB;????@7@>C>;;;;;*;@@@A;AAAB@@0000*09=9,7//5.4.497455;;::9>25556666;;96;;555;666;>?;@AADCBBBB?@?@<>:@98839@99
@ATNG8:02786:03557
GATGGTAGCTCGCTGATGATATCTCCAGAAGATCAGGAACTCTAGAAGAATTCAGATTTTTAACACGAGAGTAAACGTAAAAAGAAGGTTTTACAAGACTCACGTTAACAATATTGCAGCAGTACGCACACAATCGAAGCGCAGTAAGGATGGCTAGTGTAACTAGCAAGAATACCACGAAAGCAAGAAAAAGAAGTACGCTATTAACTATTAACGTACCTGTCTCTTCCGAAACGAATGAGTACTATAGACTATCTGAGACTACCATCGTGGTTGTAAAGTCT
+
@@DE@CBCCDCCC@AACCCCCCCDC@CCC?CCCC9989?AABBBBB?BB>B>@@@BBBBB3B?BBBBBBBBBBC>BA?@@@@0@B=C6;;;6;BC?;;9BCCCBC@C@CC@A@@?BBBBBCEDDCBCCDCA@>@CBB?BBBBBB>=:@?BAB@BCBCCACA?A?AAAA>BB>B@B?BA@@@8=;;5;???@/??;?877AAB@@<@<@@@@<@<@@BBB?BC@??BB@C?BAA=BDC?AAABBBC@AACC@@@AACAAABBCBBB?BCBBBB@B?AA@@:AA@?
@ATNG8:02787:03575
GATGGTAGACACGTGTGCTCTCTCGTACTCATTCGTTTCGGAAGAGACAGGTACGTTAATAGTTAATAGCGTACTTCTTTTTCTTGCTTTCGTGGTATTCTTGCTAGTTACACTAGCCATCCTTACTGCGCTTCGATTGTGTGCGTACTGCTGCAATATTGTTAACGTGAGTCTTGTAAAACCTTCTTTTTACGTTTACTCTCGTGTTAAAAATCTGAATTCTTCTAGAGTTCCTGATCTTCTGGACGACGCGCACTGACACTACCATCGAGGTTGTAAAGTCT
+
00?;7<<@BDBA>;>666;=;:;@C@?@BBCB?BBBC>CEAD@ABBCCBB=??BCC@C?BBBB?B>AABBBABBB@BCECC2>><A@@@9>A@?489>9=@9>0//9;4;=@@@@@@<:;;<@<@BA::;==9=AAA<???A?@?@=>>AA=>=A;>>>>AA<?;@A@A@@@@A<AACCC5A;>8<<AAA.=>=AA9A;;;=>A=<><AAAA/A99:B=D=@A<@@@>:;:<A<AAAA@>8<<A;?>>;;;>@A@A<>>?A<<<A;A;;==>:>==><D9>>?>
@ATNG8:02793:03584
GATGGTAGCTATACGTATATCTATGTACTCATTCGTTTCGGAAGAGACAGGTACGTTAATAGTTAATAGCGTACTTCTTTTTCTTGCTTTCGTGGTATTCTTGCTAGTTACACTAGCCATCCTTACTGCGCTTCGATTGTGTGCGTACTGCTGCAATATTGTTAACGTGAGTCTTGTAAAACCTTCTTTTTACTTTTACTCTCGTGTTAAAAATCTTGAATTCTTCTAGAGTTCCTGATCTTCTGGTCTACTACACTGTACTCTACCATCGAGGTTGTAAAGTCT
+
ABDC>BBB<<<====@@DCCCCCCCCBBBBA@=A@?@8;;6;@CBCACBC?CDCBB?B79:AB?B>AABBCDDFC?<=???.=<7BBFD>@A??4:9?9??;7:8CCDACB>>?ADD:=<@1617>>==>>>;>@AA<???>==;;;@AA>>887085<;?@<@<??B>>>@@?557AAA5A<=5::===,---==-=----/;:;;57===,<//,/<670::7///7;:><>:>>A===7;;=;>>>;;;>D@>>>@A>>>@@@<>>??==:>7;;FE9>>??
@ATNG8:02805:03576
GATGGTAGTGATACAGATCAGACACCAGAAGATCAGGAACTCTAGAAGAATTCAGATTTTTAACACGAGAGTAAACGTAAAAAGAAGGTTTTACAAGACTCACGTTAACAATATTGCAGCAGTACGCACACAATCGAAGCGCAGTAAGGATGGCTAGTGTAACTAGCAAGAATACCACGAAAGCAATAAAAAGAAGTACGCTATTAACTATTAACGTACCTGTCTCTTCCGAAACGAATGAGTACCTCTCAGACGCTCGTCCTACCATCGAGGTTGTAAAGTCT
+
BCBB>AABBBCCDCCECBBCCCBBB>BAB?BAA??A>A?@??CCBB?BB?B?AABBB===+A7BBBCBBBBBBC9?:@@??@,@B=B5:99&5<<7===A=B@@B?A?AB?B@?=?CCBDCCCCCCCCBBBC@BAAC?BAA@BB997;>AAA?ADCBBCBB@CBBBBB?BB?AAA=AA:::,9<:4;>>>?/>?<;888BBBBB7;7;>>@8=:=?BCC?BAAA?@?3:3:@@9?AA?BCBBB??<?@AABBB????AAAA=A>><>@A>?>;>5;;==5>>>>
@ATNG8:02759:03630
GATGGTAGTATCTGTCTACGAGAGCCAGAAGATCAGGAACTCTAGAAGAATTCAGATTTTTAACACGAGAGTAAACGTAAAAAGAGGGTTTTACAAGACTCACGTTAACAATATTGCAGCAGTACGCACACAATCGAAGCGCAGTAAGGATGGCTAGTGTAACTAGCAAGAATACCACGAAAGCAAGAAAAAAGAAGTACGCTATTAACTATTAACGTACCTGTCTCTTCCGAAACGAATGAGTGCAGAGAGTACGATATGTCTACCATCGATGGATCTGAGTCT
+
BCCDADCCC:;;BBCJCCCCCCCAA?ABC?A@????=?@CCCAAAA>AA>B>BC@@@@@A2B?BB@BBBCCABD:?;@@@@@2ABCC;@AA9ABDGGCCCCCCCC?A>AB?BDC?BA?ACCCCFCCCCBBBD@CBBB@BABABBAA<A?B::::DDCBBCB@BBABBB@CD>>>?>AA???8=993888898%/<7<///9=B@@;?;@@AA<A=A?BBC@C@A?BAA<?=?AB;ABB?BBBBBBBBBBBBBBBBBBBB@A@>>;;7;;==ADD<A;=>A==<@>
@ATNG8:02763:03616
GATGGTAGCTATACGTATATCTATGTACTCATTCGTTTCGGAAGAGACAGGTACGTTAATAGTTAATAGCGTACTTCTTTTTCTTGCTTTCGTGGTATTCTTGCTAGTTACACTAGCCATCCTTACTGCGCTTCGATTGTGTGCGTACTGCTGCAATATTGTTAACGTGAGTCTTGTAAAACCTTCTTTTTACGTTTACTCTCGTGTTAAAATCTGAATTCTTCTAGAGTTCCTGATCTTCTGGTATGACTAGTGTACTACTACCATCGAGGTTGTAAAGTCT
+
//7:3:99==@===>?<<<BBBA@;??>ABBB?BBAC=BB=@=@AAAB@@>@A@A?6:4:?AA>B?BBBBAA<<B7BFEED189>BAAB:?B@?<=?B?CC@B>>@BB9>?=887>?;>AA7;7;AA?>>>><ABAA:@>@@::;==?>B888;;186:57949;<<=>=<@<<8;9::;3;=C<?>BBB/@@?@@9@CBAA>=9:;/666(8><=B;?;?B=B>>>=<=8<;??@@@@=@@A<@@?@?@>>@>A>>>?>>>>A<@@@>>><A8::?D9@@==
@ATNG8:02798:03625
GATGGTAGATTATCATGTGTATCTCCAGAAGATCAGGAACTCTAGAAGAATTCAGATTTTTAACACGAGAGTAAACGTAAAAAGAAGGTTTTACAAGACTCACGTTAACAATATTGCAGCAGTACGCACACAATCGAAGCGCAGTAAGGATGGCTAGTGTAACTAGCAAGAATACCACGAAAGCAAGAAAAAGAAGTACGCTATTAACTTTTAACGTACCTGTCTCTTCCGAAACGAATGAGTACTACTCTCAGAGACACACTACCATCGAGGTTGTAAAGTCT
+
008949;ABC@CCCC;:;CBDAB@@<@@@>AAACA@>@@BBCCCCC@CC@CACCCBBBBB1B@CCCCCCBBBBC=CA>@@@@0>B>B4;;;-;CG?:;9CCBBBB?B?BD@CAA?BBCBBBCCCCCBBBBCC?CCBB?BBBBB@AA;@;@??>?DBBAAAB?BBAAAA>AA>@@A>BB@??8@@@:?@@@@2AA=A;;;A===@9=:>?BC5A<AA?@?:>999<=>8><???9?AA=AC???????>AA>>===?===AACA>>9>><<<=7=:<<=?8?>>>
@ATNG8:02801:03615
GATGGTAGTGCACACATAGATACAGTACTCATTCGTTTCGGAAGAGACAGGTACGTTAATAGTTAATAGCGTACTTCTTTTTCTTGCTTTCGTGGTATTCTTGCTAGTTACACTAGCCATCCTTACTGCGCTTCGATTGTGTGCGTACTGCTGCAATATTGTTAACGTGAGTCTTGTAAAACCTTCTTTTTACGTTTACTCTCGTGTTAAAAATCTGAATTCTTCTAGAGTTCCTGATCTTCTGGGTGTATCAGCGAGTATCTACCATCGAGGTTGTAAAGTCT
+
////)/;;@BB=@@@?=A@@@D@;?=666>::5:<<=6=?:>:==>>CCB@BCCBB@C@BC;:5;7;BABBCBBB@AAAAA2AB=@@AA9A=@@:?;B=BC:;;:DFEAHJCCCCCD@BBC@C?CCCCABAC>@@ED@CCICBABBBAAAB@A@C@DDD@CB@C@BBBCCCCCC>A@>>@3>;>9;;:::*;@?AD=A@CBBBBAA@>BBBB0BCCCC@CACCADCCCCBB@B@AAACBC?B@@@;ABABBBBCBBBBBCICGCC@BBBCBB@B@BBCE@DB@?
@ATNG8:02762:03690
GATGGTAGAGAGAGCTCTCTCATCGTACTCATTCGTTTCGGAAGAGACAGGTACGTTAATAGTTAATAGCGTACTTCTTTTTCTTGCTTTCGTGGTATTCTTGCTAGTTACACTAGCCATCCTTACTGCGCTTCGATTGTGTGCGTACTGCTGCAATATTGTTAACGTGAGTCTTGTAAAACCTTCTTTTTACGTTTACTCTCGTGTTAAGAATTCTGAATTCTTCTAGAGTTCCTGATCTTCTGGATACACTCATGTGCACCTACCATCGAGGTTGTAAAGTCT
+
49?C<@=CCBBAAACA;666===ACCAAABBB>BCAC=@A>@@@@@BB@@=@@BCC@B>AABE?B?BBBBBBB@A899777$3839;;:37::A<@@=9>@7:00/:929;A:;;AB=888=A=?@>;;;=?;?AA@=AAAA;;:=;;;>A@;;96:7769;6<8:;;@AAAAA7;<AAA5A=A;>>===/:;;>>5>===>>AA??;<9<<-/,/=<;6@:==<:::<<<<9=9=A;;;A;?>@<===??>>>ABBB;;<B<???=BB>>>B:>5;;;;3;CA@
@ATNG8:02781:03670
GATGGTAGTGTGTCTCTGAGAGTAGTACTCATTCGTTTCGGAAGAGACAGTTACGTTAATAGTTAATAGCGTAACTTCTTTTTCTTTGCTTTCGTGGTATTTCTTGCTTAGTTACACTAGCCATCCTTACTGCGCTTCGATTGTGTGCGTACTGCTGCAATATTGTTAACGTGAGTCTTGTAAAAACCTTCTTTTTACGTTTACTCTCGTGTTAAAAATCTGAATTCTTCTAGAGTTCCTGATCTTCTGGGTCTCTCTCTCACGCACTACCATCGAGGTTGTAAAGTCT
+
//7;5;<99?;>;;666<<==9566=<;<>5425;:>2<=050555=?>=<6>9/0,/)///9.516;;><==:==8:::::(9;=4595<)4455.5555)5>2594.4;<75995<;44049939555555555.5<:>:@>=99999??@@ACAAA?;;:=??:>2979=>=@@@;?59999'9;@4:9DDD1:9BBB,::;99999556;<<=+99966168=>99944949.4.44;99838459,5999@@CCBBAA@@@@??C@CBBBBA<?87788*7<?A
@ATNG8:02783:03652
GATGGTAGTACATGATAGACGACACCAGAAGATCAGGAACTCTAGAAGAATTCAGATTTTTAACACGAGAGTAAACGTAAAAAGAAGGTTTTACAAGACTCACGTTTAACAATATTGCAGCAGTACGCACACAATCGAAGCGCAGTAAGGATGGCTAGTGTAACTAGCAAGAATACCACGAAAGCAAGAAAAAAGAAGTACGCTATTAACTATTAACGTACCTGTCTCTTCCGAAACGAATGAGTACGAGAGTCAGAGCAGACTACATCGAGGTTGTAAAGTCT
+
9::?@BCDCCDBBBA@@BBCA;;;B@EDC@CCCB@@6;6;ACBBA@<??<@?BBCBCLMM5B@CABACIC;;9D;A=@>===(==999??;0?CD=AB;;:?@;::(45:?>CAA<@B>:A@A@BECCBBBCCAEBBC@CBBBC;;;?C?DA@>@BAABBBC@BAABDC>BB=??B?BBCBB=A==89:9:::%0=:=000@@??@;>;>ADE<A===A;;8;BBBBBB?B?CBB=BBC?ABB@@?CBAABBAABBCBBBBBA::89977774949555(2558
@ATNG8:02785:03689
GATGGTAGCTCGCTGATGATATCTCCAGAAGATCAGGAACTCTAGAAGAATTCAGATTTTTTTTAACACGAGAGTAAACGTAAAAAGAAGGTTTTTTACAAGACTCACGTTAACAATATTGCAGCAGTACGCACACAATCGAAGCGCAGTAAGGATGGCTAGTGTAACTAGCAAGAATACCACGAAAAGCAAGAAAAAAGAAGTACGCTATTAACTATTAACGTACCTGTCTCTTCCGAAACGAATGAGTACATAGATATACGTATAGCTACATCGAGGTTGTAAAAGTCT
+
?:<=8A=BBBCCCABACC><AA>00+0//*/;;9;<+0+/>>>?971371739><<;<<<888"828=;<;;;;333(39@>=@@,=B=B9?@@AA(ACC@BAABBBDAA?B@CC?CCC?CCAAEDECCBBBBBBCD?CCAA>AB@?@A985;@CBC?BBBBCBBB?BBCCBB???;??=8<<8566(7::4;>@?@@)@@<@988A>===1816;>>5;5;>C;;6;A:9:AA=@@:9979AA>BBBCBBBBBBB@>=>@@A>>>@?;;:>>B@@@@7;7;=BCC;B?>=
@ATNG8:02760:03734
GATGTAGGTGCCATGAGTGTATCCAGAAGATCAGGAACTCTAGAAGAATTCAGATTTTTAACACGAGAGTAAACGTAAAAGAAGGTTTTAACAAGACTCACGTTAACAATATTGCAGCAGTACGCACACAATCGAAGCGCAGTAAGGATGGCTAGTGTAACTAGCAAGAATACCACGAAAGCAAGAAAAAGAAGTACGCTATTAACTATTAACGTACCTGTCTCTTCCGAAACGAATGAGTACGATGAGATCTCGTGTGCTACCATCGAGGTTGTAAAGTCT
+
:::>;558<=B?A:66<<<@>CC@C;946C@?@B?B?BBBA???=AA=A?A@?:::::(9=@ABC???CBAA=>99/99-//)//656'/(.9.339ACAA??=?7;;566>,//:9986:;BB???>>>;>>?D<;;;@;;;B=@<?@?==7///<<<16;;A==97817=>8=>888(7<;4:>><<.68/7;99:::>><?=BAAA=A=A====:=A>>>@@=A=A=<.///)///:/55>>888?=>>>>>==;:;?>>:>>>>;:4;188:D9>>@A
@ATNG8:02768:03717
GATGGTAGTCTCAGATAGTCTATAGTACTCATTCGTTTCGGAAGAGACAGGTACGTTAATAGTTAATAGCGTACTTCTTTTTCTTGCTTTCGTGGTATTCTTGCTAGTTACACTAGCCATCCTTACTGCGCTTCGATTGTGTGCGTACTGCTGCAATATTGTTAACGTGAGTCTTGTAAAACCTTCTTTTACGTTTACTCTCGTGTTAAAAATCTGAATTCTTCTAGAGTTCCTGATCTTCTGGTCTACTACACTGTACTCTACCATCGAGGTTGTAAAGTCT
+
AA<;6:?==CCCCCBCCBBBBBBDD;;:A=@@>@CHH>CDACACCGFCBB?@@DBB>A=@@AA=B>BBCCBBA@A?;;;;:)8=;@@BD=BBAA7;;<5;C6;;@CBC@CCDCCCCC@BBB@B?BCCCCBBC>@@BB<A@BBAAB:;;A@CCBBB?BCC?BB@C?BABBBBBBB>C;:;:.;=A=;<<<.;BBCM>CCCBBBCDCC?BCCC5CBBBI@C?BD?CBBBBBB?B?BBBE@A<@>C?CBCCC99:CCCCCCCCCCCC@BBBA@@;@=?>?A=ABBB
@ATNG8:02773:03720
ATGGTAGGCGTGTGAGAGTCTGCCCAGAAGATCAGGAACTCTAGAAGAATTCAGATTTTAACACGAGAGTAAACGTAAAAAGAAGGTTTTACAAGACTCACGTTAACAATATTGCAGCAGTACGCACACAATCGAAGCGCAGTAAGGATGGCTAGTGTAACTAGCAAGAATACCACGAAAAGCAAGAAAAAGAAGTACGCTATTAACTATTAACGTAACCTGTCTCTTCCGAAACGAATGAGTAACCTCTCAGACCTCGTCCTACCATCGAGGTTGTAAAGTCT
+
;<<7<=B?BBBABBCCDDA;;;:5)55:20>000<*0+0>@@>@A>@B?A?B>?:999-918?>:==C888=3;;;=;;;,<=5;3:::*9;=8?A==ABB@@<@<?>:;;6*////9;99>?>>>@@@@7;:>>8<677AA;:7;;?<=:>::;???C;@???>><?F?B?>8;87888)8::5:ABCA/?@;@A@@@A888:?;>>>A;=8;///*/7<<==@@@:=:=>>4:??<:008//)/5;;;;@?>?<:::>A;?@?>@=AA??;;;;;;E9>>@@
@ATNG8:02773:03731
GATGGTAGCGAGCGAGTGTGTATACCAGAAGATCAGGAACTCTAGAAGAATTCAGATTTTTTAACACGAGAGTAAACGTAAAAAGAAGGTTTTACAAGACTCACGTTAACAATATTGCAGCAGTACGCACACAATCGAAGCGCAGTAAGGATGGCTAGTGTAACTAGCAAGAATACCACGAAAGCAAGAAAAAGAAGTACGCTATTAACTATTAACGTACCTGTCTCTTCCGAAACGAATGAGTACGATGAGATCTCGTGTGCTACCATCGAGGTTGTAAAGTCT
+
////)/9=>CB@A@CCCDCCBB;;;:>??7<@?:::.904:===>D???<?=::9:;;;<;#97@B>CCCCCBBB=BBCDDDD5CB=@49:9.;CC@;;;BBCCCC@C?CC?BBB>BBBBCABACCCCCCCCC?BB@@=@AAB@@:94;=@;:7:BBBBCCD@AABBBB>>><?BD=AA:99,9<<899:9:.9D?B>=>AA>==1718>>?5:5:=A;;6;A@@@CCAE@BBB=BCC@BBBBBBBDDBBABBBB===>=8<<===9<A==>?8=7<988)9999
@ATNG8:02776:03703
GATGGTAGTAGTACACTAGTCATCCAGAAGATCAGGAACTCTAGAAGAATTCAGATTTTTAACACGAGAGTAAACGTAAAAAGAAGGTTTTACAAGACTCACGTTAACAATATTGCAGCAGTACGCACACAATCGAAGCGCAGTAAGGATGGCTAGTGTAACTAGCAAGAATACCACGAAAAGCAAGAAAAAGAAGTACGCTATTAACTATTAACGTACCTGTCTCTTCCGAAACGAATGAGTACTACTCTCAGAGACACACTACCATCGATTCCGGATAGTCT
+
CBBC?B@AACDCBABCCCCCBCBB?BBB:C@BB::9;?BACEBBB@@A@A@DDCABCDC3B@BBC@AABBBBD>B@@@CCC3BB=A2999+99A>AABB>>;;;=C=AA<>>>7::???A>>>>>>>@@@A=??>>:=<<<;<6618<AAC?B;;;@B==:>>>>BB?BB?BBB<=:5666)88817?DCD/;;7:@>=>>==><@<AA>>:<;>>678<A???@??:=:>FF;>BB??;;@000777<=@@?BCCCCCABABEE?B899?>:>7?<?BBBBBB
@ATNG8:02779:03726
GATGGTAGACATATCGTACTCTCTGTACTCATTCGTTTCGGAAGAGACAGGTACGTTAATAGTTAATAGCGTACTTCTTTTTCTTGCTTCGTTGGTATTCTTGCTAGTTGCACTAGCCATCCTTACTGCGCTTCGATTGTGTGCGTACTGCTGCAATATTGTTAACGTGAGTCTTGTAAAACCTTCTTTTTACGTTTACTCTCGTGTTAAAAATCTGAATTCTTCTAGAGTTCCTGACTTCTGGGTCACGCTCGTCGCGCTACCATCGAGGTTGTAAAGTCT
+
>?@A8@CBB;:;DCCBDCBCCBBBBBBCAAAB?CA@@800+05;;/449;596///39177@@;B@BBAA?@?27,28899*9<5;6/(.//(/(//.(22+2559<=,259:;:@@<@AA<A=AA@===??<AAAA<@??<<:;:=<@@A:66>+///599*/+6;==>8:8A8;;>>=1=:?:=>BBB/AB@>=2677///<76:18888(8??@@<A;AA;ADD@A>>:=;?>>>@=BAA?8@@@=973---22---379499==33-3,--99.9777
@ATNG8:02757:03778
GATGGTAGCTCGCTGATGATATCTCCAGAAGATCAGGAACTCTAGAAGAATTCAGATTTTTAACACGAGAGTAAACGTAAAAAGAAGGTTTTACAAGACTCACGTTAACAATATTGCAGCAGTACGCACACAATCGAAGCGCAGTAAGGATGGCTAGTGTAACTAGCAAGAATACCACGAAAGCAAGAAAAAGAAGTACGCTATTAACTATTAACGTACCTGTCTCTTCCGAAACGAATGAGTACACACTCTCATATGACACTACATCGAGGTTGTAAAGTCT
+
CECB>ABCCCBBBCCCCDCCCCCCC@BCC?CBCC??<??ABBBBBB?AB?B>BB???BCC3C?CCBBBBBBBBC<BA@@AAA0@A=B5<;<.;CD@AA@CCCDCC?B@BD?BBB?BBBABCFCDDCCCCAAB?CDBB>BBBBAB>=:??C??=@BCBBABB?BBCC@?>AD@BBB?BBBBB<===8<>>?@/?B=A<<9ABD::78<AAAA:>7<DB?@=@A@@@BB?B@BCC>CBB?BBCBABCBBBBACC@@>A?AACCCBBABCCDCC?B?BA@@<ACAA
@ATNG8:02758:03764
GATGGTAGCGCACACATAGATACAGTACTCATTCGTTTCGGAATAGACAGGTACGTTAATAGTTAATAGCGTACTTCTTTTTCTTGTCTTTCGTGGTATTCTTGCTAGTTACACTAGCCATCTTTACTGCGCTTCGATTGTGTGCGTACTGCTGCAATATTGTTAACGTGAGTCTTGTAAAACCTTCTTTTTACGTTTACTCTCGTGTTAAAAATCTGAATTCTTCTAGAGTTCCTGATCTTCTGGACGACGCGCACTGACACTACCATCGAGGTTGTAAAGTCT
+
;;BB?BCCCCBDCCCCCCCCCBBBBBBAAACB@BBBF=CB?A=AABBBBCADCCBB?A=@A@?9@=@ABB@AACC<@<<<<,00+000>?3:7<;49:;7;C>A@ABBCAGDCBBBCC@CAAAC=CEEDDC9999DDCABCECCCCCCBB@CBBBD?BCB?BC<@>@BBCCCCCB=@9999*9<?::9999*;A??@<@BDCCCDBBB<AAAB0ABBBC?C?BB>BCCCBBB@D?CCCCAB>BCE@CCCBBBCCCCCBBBBBCCCC@CDDCBB?B@CBBA<CA@@
@ATNG8:02763:03792
GATGGTAGAGTATCATGTGTATCTCCAGAAGATCAGGAACTCTAGAAGAATTCAGATTTTTAACACGAGAGTGTAAAAAGAAGGTTTTACAAGATTCACGTTAACAATATTGCAGCAGTACGCACACAATCGAAGCGCAGTAAGGATGGCTAGTGTAACTAGCAAGAATACCACGAAAGCAAGAAAAAGAAGTACGCTATTAACTATTAACGTACCTTTCTCTTCCGAAACGAATGAGTACGTGTGACGTACGTGAGCTACCATCGAGGTTGTAAAGTCT
+
>>9:666ABCBBB<;;;;CBA@@;0+000)/897456;<@@CDDBB@BD?B@ABBBBBBB2B?EBCCCCDCCCBBDDD1BB?B@CCC8BCD;;:B?BDCBB?B?B@=@BC>@A@@BBEDCC@@@DCCC?BBBB?BBBBCA@@>B?BA@>ADBBBBBB?BBBBBD?BB?A@A@BCA==6=;:4:::::+:=:>:;;??>>>5;5;=<<8=;>BGBC?BB=BBBC@CACBB=BBG@B::::99AA???BBCCBBBCCAABCCC>BAEBCB?B=BAEF:??AA
@ATNG8:02764:03756
GATGTGTGTCAGTGCGCGTCGTCCAGAAGATCAGGAACTCGTAGAAGAATTCAGATTTTTAACACGAGAGTAACGTAAAAAGAAGGTTTTACAAGACTCACGTTAACAATATTGCTAGCAGTACGCACACAATCGAAGCGCAGTAAGGATGGCTAGTGTAACTAGCAAGAATACCACGAAAGCAAGAAAAAGAAGTACGCTATTAACTATTAACGTACCTGTCTCTTCCGAAACGAATGAGTACTATAGACTATCTGAGACTACCATCGAGGTTGTAAAAGTCT
+
------6:<=;666555<<545:255;95/---8(,(,2-,,--5(--065:;<=<;;9'7,333377:9883///////$/729.555&5994;<<<>>@>>2717:6:;<8<0//?ABBBB@??BB?@?=<:00+/0:9:;77/9.99;4=:=:;::95::::::58=?@;;8=422;3866166666(68362229<;;>16.5757574//08:6/54<<:8264666(///(////:::=99::;:222<<:::;;===7<888==49,32555&37;=
@ATNG8:02768:03751
GATGGTAGCGCATATCAGCGCAGCCCAGAAGATCAGGAACTCTAGAAGAATTCATATTTTTAACACGAGAGTAAACGTAAAAAGAAGGTTTTACAAGACTCACGTTAACAATATTGCAGCAGTACGCACACTATCGAAGCGCAGTAAGGATGGCTAGTGTAACTAGCAAGAATACCACGAAAGCAAGAAAAAGAAGTACGCTATTAACTATTAACGTACCTGTCTCTTCCGAAACGAATGAGTACACACTCTCATATGACACTACCATCGAATCCTCTTAGTCT
+
;;BA9C9:;BBCABBCBCD@>A:::,<AB?ABBDBB@C@BBAAABA>BC@B>?<<77778(98<@ACBBBBBB?6<?8::::):@9@@DGH;HA@?@AACGCCCC@B@BC@CAB?BABBBBCBCBCCCCCCCCCCBB;?>??@AAB?CBCBB@BDCCCBCC@CCCCAA?AB?CBB<@@>>>8?>>;=????1?C?C:99A@>==9<<AA@@;>;>AC@@<@BBAABB?C?AAD>CCC?BBBBCBBBBAAACBBBCBBCBBBCBBB?BBBBB?BC?BBC?BCCBB
@ATNG8:02789:03778
GATGGTAGCTCACGTACGTCACACGTACTCATTCGTTTCGGAAGAGACAGGTACGTTAATAGTTAATAGCGTACTTCTTTCTCTTGCTTTCGTGGTATTCTTGCTAGTTACACTAGCCATCCTTACTGCGCTTCGATTGTGTTCGTACTGCTGCAATATTGTTAACGTGAGTCTTGTAAAACCTTCTTTTACGTTTAACTCTTCGTGTTAAAAATCTGAATTCTTACTAGAGTTCCTGATCTTCTGGCTCTCGTAGACAGATACTACCATCGAGGTTGTAAAGTCT
+
449:39;ABA@966<BA699=AABABA@@AAB<AA@D=BB=@<?@>@@:;8:D@AA@C>AABC?A>ABFCA@>8;1798(7><=9=?=>3<===9?>?8@A=BABABB>AAA?:98815AA=E;>>?=;::@<???A:==BB=@??@>BAA@=>;679947:5:8;?>>>@@@A=B>>>>2=9>78///)/6339)-(-7--(-6858-5555'599:;:;99;068>>????=A;AAAB>>:>>>;@@?>>>>>?BABCCB?@???7;;>AAD=D;???D:AAAA
@ATNG8:02799:03767
GATGGTAGCTCACGTACGTCACACGTACTCATTCGTTTCGGAAGAGACAGGTACGTTAATAGTTAATAGCGTACTTCTTTTTCTTGCTTTCGTGGTTTCTTGCTAGTTACACTAGCCATCCTTACTGCGCTTCGATTGTGTGCGTACTGCTGCAATATTGTTAACGTGAGTCTTGTAAAACCTTCTTTTTACGTTTACTCTCGTGTTAAAAATCTGAATTCTTCTAGAGTTCCTGATCTTCTGGGTGTATCAGCGAGTATCTATCGAGGTTGTAAAGTCT
+
9<8>9@AACC=BBB<>@ACBBC;;;@A;;;BB?BDCC=CC@C?BBBBBCB=@;;;@=@=@@@@<?=?AABAA@??999999$7>38373,2><<078.7?/37?=774999998:?<@B>=@<;;;AAAA@<>>>A=BAACA:;;=<<<<:9:8055:477375667887766053333&.(.0.....$.789:-5586667778(----$----708368456799>?5949/..7723358062225558655576@;;=77888)/-..9;179>A
@ATNG8:02801:03790
GATGGTAGCGAGCGAGTGTGTATACCAGAAGATCAGGAACTCTAGAAGAAATTCAAGATTTTTAACACGAGAGTAAACGTAAAAAGAAGGTTTTACAAGACTCACGTTAACAATATTGCAGCAGTACGCACACAATCGAAGCGCAGTAAGGATGGCTAGTAGTAACTAGCAAGAAATACCACGAAAAGCAAGAAAAACGAAGTACGCTATTAACTATTAACGTACCTGTCTCTTCCGAAACGAATGAGTACTATGTAGAGCTCTATACTACCATCGAGGTTGTAAAGTCT
+
BD;;:;A@995544445::96//:;)//927757--(-(-66-/4:4:::/83791:95<<=+<16599955499909456<<<(55.5.555&59949;:<:<;550/6:959/0+//98<@<655<=;;A<D=A:9:<<<;;<<54068<5/,/;///////)/388::2333(33;4773333&/88366666$//957968777>>:>6A<>86:266655155;:<>>.4.444(48:9<<<<<<888733;;@444;=:722222+2<55585=35555-:==;
@ATNG8:02803:03764
GATGGTAGCTATACGTATATCTATGTACTCATTCGTTTCGGAAGAGACAGGTACGTTAATAGTTAATAGCGTACTTCTTTTTCTTGCTTTCGTGGTATTCTTGCTAGTTACACTAGCCATCCTTACTGCGCTTCGATTGTGTGCGTACTGCTGCAATATTGTTAACGTGAGTCTTGTAAAACCTTCTTTTTACGTTTACTCTCGTGTTAAAAATCTGAATTCTTCTAGAGTTCCTGATCTTCTGGACAGAGTGTGCAGATACTACCATCGAGGTTGTAAAGTCT
+
999?3::;<<<>C:96>;<;@>@@=?556=;>:@AAC?CC?C=<;:>@;;4:@@@A@D=A@CB@BABEBCE:939439787$3718<A=;;BA@;@?=8==8=?>?@A?BBB>>=BB<???<@=@A@;;;==8=>>><?@@@@AA>>>?A>>>?@;889=>=5;5;:;:;<@@@:?>@DD5?;?;?>EHG/=>>AA::;:;===;::18888(8=>>A=B=;;8;?>=;;;8=;><<=;:5:==8=?===>>BAAA???BBBB>><>===>?;@7769@2:///
@ATNG8:02763:03802
GATGGTAGTGTCATATGAGAGTGTGTATTCATTCGTTTCGGAAGAGACAGGTACGTTAATAGTTAATAGCGTACTTCTTTTCTTGTCTTTCTGTGGTATTCTTGCTAGTTACACTAGCCATCCTTACTGCGCTTCGACTGTGTGCGTACTGCTGCAATATTGTTAACGTGAGTCTTGTAAAACCTTCTTTTTACGTTTACTCTCGTGTTAAAAATCTGAATTCTTCTAGAGTTCCTGATCTTCTGGCGCTCTGTCACGTCTGCTACCATCGAGGTTGTAAAGTCT
+
;<<A<A>EABA@;=>>><BB@?@@@AAA=A@A>BBBC:@@;;5;99999>6;<<<>?C@CCCD@B?BBA@<<=::54444&483447880;=8<?9=8;499399;;<;8>CBABCAA=ACB?BACCGDCDDC?CBB@@@DDBCBBBCCCCCCCBD@DCC@A?>@@CCDCCCCA@=@BCCC;B=?=:::::*:@ABE>CBBBCCBAA@4;;;;*;BB;;6;<@B?BBCCBBB@C@CCCCBC?A@B@BBBBBABBBCBCBBCCCDBB@CDBBBD@C?CBCD<BBDC
@ATNG8:02783:03826
ATGGTAGTCTCAGATAGTCTATAGTACTCATTCGTTTCGGAAGAGACAGGTACGTTAATAGTTAATAGCGTACTTCTTTTTCTTGCTTTCGTGGTATTCTTGCTAGTTACACTAGCCATCCTTACTGCGCTTCGATTGTGTGCGTACTGCTGCAATATTGTTAACGTGAGTCTTGTAAAACCTTCTTTTTACGTTTACTCTCGTGTTAAAAATCTGAATTCTTCTAGAGTTCCTGATCTTCTGGACGACGCGCACTGACACTACCATCGAGGTTGTAAAGTCT
+
999399>@996=>>C@CBB=FCBBBB@>99:0556>8@@9D?CCCCCGC@DCCCD@B=ABBA>B@BBBBBBCBA;==>=<,<@,00><5<>>@:AAA=BC::;BDDF@CCCCCBCC@CBE@B@BCBA:;:A?ACCC>A@BBBAAAB;::BBBBB@CCC?CB?B?AABBBCCDD?AACBB7A<A;;;:;:*;BBBC;;;CBBABAAAAGFID3DJBBB?B?@D@DCBCCCC?B?BABBCD?CAEBBB:;;;;BBD@@ADA@ABBD@BBBBDC@D>BBCC@EDBB
@ATNG8:02798:03800
GATGGTAGCTCTGCTCTGACTCTCGTACTCATTCGTTTCGGAAGAGACAGGTACGTTAATAGTTAATAGCGTACTTCTTTTTCTTGCTTTCGTGGTATTCTTGCTAGTTACACTAGCCATCCTTACTGCGCTTCGATTGTGTGCGTACTGCTGCAATATTGTTAACGTGAGTCTTGTAAAACCTTCTTTTTACGTTTACTCTCGTGTTAAAATCTGAATTCTTCTAGAGTTCCTGATCTTCTGGGTCTACGCTCGTCGCGCTACCATCGAGGTTGTAAAGTCT
+
////)/::=>;@A@A@AA?@B@B@@A@@BB@@=@@CA=AB>B>@@CCEBB@BBBCCAE?AB@@;@=AABBBDC@@<;;;;;)4;7<=BG>A:;9195<;>@7:;:AAC@CCCCCCBA?A@E@C@BCCBBBCC@CC@@=A@@@@:;;B@@@CABAB?BCB?BB?B?CCCBBCCBB>B;;;;.;>C>;<;;;*<BCCM?CCDCBBB;;;5;;;.:::>>;@>AB@CBBBCCC?C?CDCABB?C:<<7;BAB@@@BBBABBAAAABA?ACB@00,0*00;>5@;;;
@ATNG8:02803:03824
GATGGTAGCTATACGTATATCTATGTACTCATTCGTTTCGGAAGAGACAGGTACGTTAATAGTTAATAGCGTACTTCTTTTTCTTGCTTTCGTGGTATTCTTGCTAGTTACACTAGCCATCCTTACTGCGCTTCGATTGTGTGCGTACTGCTGCAATATTGTTAACGTGAGTCTTGTAAAACCTTCTTTTTACGTTTACTCTCGTGTTAAAAATCTGAATTCTTCTAGAGTTCCTGATCTTCTGGGTGTATCAGCGAGTATCTACCATCGAGGTTGTAAAGTCT
+
99<>8<<DDD===>>?CBCDDDE;:;@<B@BB>B;;;6;A<@<@B@@?A@=AA000<A,0/99696:9ACBBBBC@CCCCD2BB@BDD=;;ABA?ABBACB=?>AACC?BBB>==::5;=>7<9=@A>>>>>;>==><@@DD>>;;;??==::<;)//6/683;6<<<:;9@==8;5688,89=:89898(8>99:0769///==@C;?>?>/=;;;<7<88818==<:;;<@=@@?<67+//:91:::<=@:;;====@@=::;9=677@@7<7?>>>7>>;<
@ATNG8:02810:03245
GATGGTAGATATATGCACGCTCTACCAGAAGATCAGGAACTCTAGAAGAATTCAGATTTTTAACACGAGAGTAAACGTAAAAAGAAGGTTTTACAAGACTCACGTTAACAATATTGCAGCAGTACGCACACAATCGAAGCGCAGTAAGGATGGCTAGTGTAACTAGCAAGAATACCACGAAAGCAAGAAAAAGAAGTACGCTATTAACTATTAACGTACCTGTCTCTTCCGAAACGAATGAGTACTGTATCTATGTGTGCGCTACCATCGAGGTTGTAAAGTCT
+
>:<=8======>;666<5559::9:25>=8=A>9:9:=8<>>484>6;9383/////:::+:5:=;;@@@BBBC=959====09>:>.9:949BC@CAAACCCGD@D?BB@CCC?BBBCCCBBABBDGBCBC@BBBC@BBBBAAAB@C@CBB?BFFDBAAB@CBAAAA?CC?ABB999><<5:::9:::::(8>:?===BA>>>:=:=???7;5;A@@@?BBAAAA@=@=ADA>C??=???BBCB???A@@AA@@@AA?;;;@?>;>A@==9591///6.::?>
@ATNG8:02820:03249
GATGGTAGATATATGCACGCTCTACCAGAAGATCAGGAACTCTAGAAGAATTCAGATTTTTAACACGAGAGTAAACGTAAAAAGAAGGTTTTACAAGACTCACGTTAACAATATTGCAGCAGTACGCACACAATCGAAGCGCAGTAAGGATGGCTAGTGTAACTAACAAGAATACCACGAAAGCAAGAAAAAGAAGTACGCTATTAACTATTAACGTACCTGTCTCTTCCGAAACGAATGAGTACGAGAGAGCACACGTGTCTACCTTCGAGGTTGTAAAGTCT
+
BBBD?EB=>CCC;<6>@DCBBBB@@;?@C?BBAA;:8:>AABBBBB?AB;?;?=A<???>)87::<=?@?:@@:2?:BBCCB5AA=A=BBB9BDD?AAAA@@BBB>B>CC@CBC?@ABCFCCCCAAA@A@BA=AA@A>@DCGCCCC?B?A;;8;DBCBCDC?BA@=BB@CDAEDD@@@A@@9???<@BDEE2AB@BBAAABCBB@C@ED??<????@;;7;A@@@BB@C?B@@8=00,000@AACBBBCBAAAAAAA@@;=@:891918>?><A3988>7=888
@ATNG8:02821:03212
GATGGTAGGACGAGCGTCTAGAGGTACTCATTCGTTTCGGAAGAGACAGGTACGTTAATAGTTAATAGCGTACTTCTTTTTCTTGCTTTCGTGGTATTCTTGCTAGTTACACTAGCCATCCTTACTGCGCTTCGATTGTGTTCGTACTGCTGCAATATTGTTAACGTGAGTCTTGTAAAACCTTCTTTTTACGTTTACTCTCGTGTTAAAAATCTGAATTCTTCTAGAGTTCCTGATCTTCTGGGATGTGTGCGCAGTGCCTACCATCGATTCGAGGAAGTCT
+
;;CC:C=B?BCCCCCCCCCCCBB?BDCCCBB?BCCC=BD?C=AACCCBB?BBB@@<@@CCAA=A?BBA@@ABBC>;;;;;.>C?BBAC>CBAA>AAB>CC<???CCC?BABA==>>9>;;7;;AAA:::>A;AAAA8<<>>;>>=@ABBB<<<>;>>>9>?:>:>>>>>??AC9??A@@3>8:699797+7=655*//9///=88;4:::;.9AAAB=D=;;7;AAB988<@<>>AABB:::@@6@///<//8;:B@@@?;@@C<@=>=BD;?>BB=B<@>>>
@ATNG8:02824:03249
GATGGTAGCTCGCTGATGATATCTCCAGAAGATCAGGAACTCTAGAAGAATTCAGATTTTTAACTCGAGAGTAAACGTAAAAAGAAGGTTTTACAAGACTCACGTTAACAATATTGCAGCAGTACGCACACAATCGAAGCGCAGTAAGGATGGCTAGTGTAACTAGCAAGAATACCACGAAAGCAAGAAAAAGAAGTACGCTATTAACTATTAACGTACCTGTCTCTTCCGAAACGAATGAGTACGAGAGAGCTCACGTGTCTACCATCGAGGTTGTAAAGTCT
+
>@@A=BABBCDEBBCBAAACCCCBB@BCC@BBCDBB?B>@@BCCCC?BB?B?ABBBBCCC3C?CBBBBBBBBBC<AAABA@B0@@=@5;<;'5@<6996@<>>6:8;?BC?CDD>ABABDCFCBBECCBBBD@C::9?BC???BBB@C@D;;6;A????BB>AAC99958B?@B@>?@999,566/77878(5;6<7;;=====9=:>>;:5;8<=AAA>A@@@@@@?A?BBG>BCB999BBBBBBBBBBA=ABBBB@@@A???@8==;;;=9>8==>>-88<<
@ATNG8:02828:03243
GATGGTAGATACTCGCTGATACACCCAGAAGATCAGGAACTCTAGAAGAATTCAGATTTTTAACATCAGAGAGTAAACGATAAAAAAGAAGGTTTTTACAGACTCACGTTAACAATATTGCAGCAGTACGCACACAATCGAAGCGCAGTAAGGATGGCTAGTGTAACTAGCAAGAATACCACGAAAGCAAGAAAAAGAAGTACGCTATTAACTATTAACGTACCTGTCTCTTCCGAAACGAATGAGTACACACTCTCATATGACACTACCATCGAGGTTGTAAAGTCT
+
4444.449;@BA<995559::9::=5<<=9;:::::7;7:;;:88:8=<7<6::///999'808-------.5555,52225====%22+2+2222$23388/..37996=57778789=978<<755=>>??@BE=@@>>;;;;=>=8817:@AA7;;@@>?>@<??A;;;8<:7999,//<<<677;7;BKED.974;...557:9594</...3.35<<=9=DCBCBB@D@CAC=CCC?BBBBBCCCCABBBB>=>??BBBBCDCC?BCBBBB=A<AAA@;AA??
@ATNG8:02846:03226
GATGGTAGCTCGCTGATGATATCTCCAGAAGATCAGGAACTCTAGAAGAATTCAGATTTTTAACACGAGAGTAAACGTAAAAAGAAGGTTTTACAAGACTCACGTTAACAATATTGCAGCAGTACGCACACAATCGAAGCGCAGTAAGGATGGCTAGTGTAACTAGCAAGAATACCACGAAAGCAAGAAAAAAGAAGTACGCTATTAACTATTAACGTACCTGTCTCTTCCGAAACAATGAGTACTATAGACTATCTGAGACTGCCAAGGCACACAGGGGATAGG
+
CCBB?@@CCCCCBBCA@BCCGCCCCA@A@@@AABA@=A<;;:ABBB@CC@B>AABBBCDD1=5=>:>>@@773;188@CCCC1BC<@<ACC;CCBAFDDBBA@@@<@=@C@BAB?BC@?ABBBCCA@@A@@@>AAAA@B???BBBC?B?B;;5:><<?>BC?CBAAAA?DD@BBB579@>=8<55-57889:':><<98;<==?A=B<@;;;<@<@ABBC@CCAAAFE?B9:9D>AA?@@@A@@@CBA@ABA=>=CCA:::BAA@?B>A>ACCBAACCD:CC989
@ATNG8:02851:03246
GATGGTAGACACGTGTGCTCTCTCGTACTCATTCGTTTCGGAAGAGACAGGTACGTTAATAGTTAATAGCGTACTTCTTTTTCTTGCTTTTCGTGGTATTCTTGCTAGTTACACTAGCCATCCTTACTGCGCTTCGATTGTGTGCGTACTGCTGCAATATTGTTAACGTGAGTCTTGTAAAACCTTCTTTTTACGTTTACTCTCGTGTTAAAATCTGAATTCTTCTAGAGTTCCTGATCTTCTGGGATGTGTGGCGCAGTGCCTACCATCGAGGTTGTAAAGTCT
+
////)/:?BBCDCC>A;;;;;9:<::<<;;9?4=9::.9@:@<;;;>><;>ABBBB?D?BBBF?B>ABBBAA::B6@AAAA2@=8;7677&2;7;6<8>6>B?B9:9<?5;:79>=?>;=>=<@<@@@886<<:>@@@;>>BCAA===>>AA==>=:;;:=AA<>;>@@@@@A@@<@@A@@5@:=:>CAAA/=A>C>;=;<<AAAA@@:@AA2@===@<@<?@<@A@@;:;<A=@>>ADD;;89908//-9,,)-,,99--/487=689<<:><>9>>=A9==?@
@ATNG8:02855:03233
GATGGTAGTGTCATATGAGAGTGTGTACTCATTCGTTTCGGAAGAGACAGGTACGTTAATAGTTAATAGCGTACTTCTTTTTCTTGCTTTCGTGGTATTCTTGCTAGTTACACTAGCCATCCTTACTGCGCTTCGATTGTGTGCGTACTGCTGCAATATTGTTAACGTGAGTCTTGTAAAACCTTCTTTTTACGTTTACTCTCGTGTTAAAAATCTGAATTCTTCTAGAGTTCCTGTCTTCTGGCTCTCGTAGACAGATACTACCATCGAGGTTGTAAAGTCT
+
0//;7;99@G@@<>@CFCDEBCBCDCBCBBDD@CBDM>BB>B@BCCCBAA?@B@BA>A?BBBA=@>@BBBBBBBA<;;;;;);@6;9BD<A?A@<@?B=BC?BBBDCD@CCCCDDCC@CCC@C?CDDCAAAD>BBDD?CCCCCBBBBBBBDCBBB?BBD?CC?C?BBBBBBBDE@C@@>>3>;>;:::::*;@@@C>CBCCDCCCHC?CDBB2BBBBD?B>CCACCBBBBB?B@BBBBC?A?A>ACAA@CCCCECCCCCCBCCC@@@@A@@;?;????9?CAB
@ATNG8:02807:03288
GATAGCGCATATCAGCGCAGCCCAGAAGATCAGGAACTCTAGAAGAATTCAGATTTTTAACACGAGAGTAAACGTAAAAAGAAGGTTTTACAAGACTCACGTTAACAATATTGCAGCAGTACGCACACAATCGAAGCGCAGTAAGGATGGCTAGTGTAACTAGCAAGAATACCACGAAAGCAAGAAAAAGAAGTACGCTATTAACTATTAACGTACCTGTCTCTTCCGAAACGAATGAGTACAGAGAGTACGATATGTCTACCATCGAGGTTGTAAAGTCT
+
@@B@@A;BDBBCCDBCCCDAAA<ADDACCCCBB?B?AACCCCA?CC?B?>>ACCDCC5D@C;;;CCCCDCG=D?;;:;:*<A>C5;:;&5>>8?B>BBBDCC@C>AA?BBB>BABBBCCCCCCDDFCBC@CCCC?CBCCBBBC>C?@??:>@AABBBDADCAAAB>AA?AAA>@@ABB;AAC@BBBBB3@@=@000A@BAA;A<@@AA=A<==A@@?BBBAAAA=@>@DE>BBC@BBAACCDCAABBBBB@B@?@@??>ABB=@@@@??;?;?@@D:@;;;
@ATNG8:02824:03261
GATGGTAGGCACTGCGCACACATCCAGAAGCATCAGGAACTCTAGAAGAATTCAGATTTTTAACACGAGAGTAAACGTAAAAAGAAGGTTTTACAAGACTCACGTTAACAATATTGCAGCAGTACGCACACAATCGAAGCGCAGTAAGGATGGCTAGTGTAACTAGCAAGAATACCACGAAAGCAAGAAAAAGAAGTACGCTATTAACTATTAACGTACCTGTCTCTTCCGAAACGAATGAGTACTGTATCTATGTGTGCGCTACCATCGAGGTTGTAAAGTCT
+
955=8;=>;::;<<555<<777//)///)/559>//)/2///77794::9>8/////888'96///<;;;;8881339=>?>+=@9>.995'5<<;>@@BCCCBC@D?AAACCC>BB??BCBBDCBBAA@BC?AA??<?BBB??>B?C?C@?=@BA@BBBB@BDDBBB?CC?BBB?AA?;;1899488888(8<9=898BBAAA<B<CAAA<>;??B@@<@B???AA<@<??=5>::4:@ABBBBBBBBBB???A>=;;;=====<@@A@@A=@8===<4@9:9
@ATNG8:02830:03295
GATAGTATAGAGCTCTACATAGTACTCATTCGTTTCGGAAGAGACAGGTACGTTAATAGTTAATAGCGTACTTCTTTTTCTTGCTTTCGTGGTATTCTTGCTAGTTACACTAGCCATCCTTACTTCGCTTCGATTGTGTGCGTACTGCTGCAGTATTGTTAACGTGAGTCTTGTAAAACCTTCTTTTTACGTTTACTCTCGTGTTAAAAAATCTGAATTCTTCTAGAGTTCCTGATGATCTTCTGGTGTCTGATCTGTATCACTACCATCGAGGTTGTAAAGTCT
+
CCCBABCDCDBBCBBBCHCCCBBACCCCC?CCCC=CC?B?BABBCBB>AAABB@C>?@?C>B>AAA@@ABCB>BBBBB1>>;@;;=8>CCC>??@?BB566:@??<?AAAA?==:=@A0505><6=>8859A=<:>>@???AAAAA@@;===@@AD:>>=A=B>>>???=<8<::::/;9=:88888(8=66605///97--->59;997%..666263350599999;6827///;668>:>@@<@AA=<=A???B???AA@@@@9>=<;<=9<8<>>>7>?>>
@ATNG8:02853:03286
GATGGTAGATATATGCACGCTCTACCAGAAGATCAGGAACTCTAGAAGAATTCAGATTTTTAACATCGAGAGTAAACGATAAAAAGAAGGTTTTTTACAAAGACTCACGTTAACAATATTGCAGCAGTACGCACACAATCGAAGCGCAGTAAGGATGGCTAGTGTAACTAGCAAGAATACCACGAAAGCAAGAAAAAAGAAGTACGCTATTAACTATTAACGTACCTGTCTCTTCCGAAACGAATGAGTACACACTCTCATATGACACTACCATCGAGGTTGTAAAGTCT
+
99@=:==BBCCBBA;;;;<=B@A@B@@AB@CCBBAA?B????897=4<=6@>497;<<;=+;6:?=:9333;;9;282222222$25+2+2:999#2222'2665536..(.055235727967BCDCIDCCCBAAD@BBBC<@A@BCAAA?B?A@@=@BBBBCCD?AABA@@?CC?BBB<??BBB=?;:4//////%/71////8<<@A<><=;==<@<@ACBB>BBBBAAAAE@BBB=BBB?BBBBBBDCBBABCCAAAB@CAAACCAA>ACBCBB?B<??AA9@A??
@ATNG8:02830:03317
GATAGGCGACATACATACGCGCCAGAAGATCAGGAACTCTAGAAGAATTCAGATTTTTAACACGAGAGTAAACGTAAAAAGAAGGTTTTACAAGACTCACGTTAACAATATTGCAGCAGTACGCACACAATCGAAGCGCAGTAAGGATGGCTAGTGTAACTAGCAAGAATACCACGAAAGCAAGAAAAAAGAAGTACGCTATTAACTATTAACGTACCTGTCTCTTCCGAAACGAATGAGTACCTCTCAGACGCTCGTCCTACCATCGAGGTTGTAAAGTCT
+
BCDBC@C:;;DCCCCCDBBBDG@HCC@CCCBBC?A@BBDDCBB>AA>B?DCBBBBBB2B@BBBBAADCEEC=BBBDDDD5CC@C>BBB9ABC@CDCCBBA@?=@?CE@BBB=@@AABBDDCCCCCDCBA>AB@A<A@BBCBBB@B@CBB@BBBCDDBB?AAAAAA?BB@BBB>AA:::29<=9::9:9:%:A;:888>>@@D<A<@A??:=:<AC@@>@BBAACC@D?BAC:??CACCBABBB@BB@BBBBBBB?@@AA<???<?;;;;;5;4;===5?=>=
@ATNG8:02838:03342
GATGGTAGAGTACAGTGTAGTAGACCAGAAGATCAGGAACTCTAGAAGAATTCAGATTTTTAACACGAGAGTAAACGTAAAAAGAAGGTTTTACAAGACTCACGTTAACAATATTGCAGCAGTACGCACACAATCGAAGCGCAGTAAGGATGGCTAGTGTAACTAGCAAGAATACCACGAAAGCAAGAAAAAGAAGTACGCTATTAACTATTAACGTACCTGTCTCTTCCGAAACGAATGAGTACTATGTAGAGCTCTATACTAATCGAGGTTGTAAAGTCTC
+
@@;;7;A@BCCCBCFDCBGHIEBBB?BBB@@@@C::8;>AAFBBBAADD?@=@@CCCAAA2A<ACCCBABBBBB=??@BBBB2@A=@=BBB9AAC@CBBBBCCCC@C@BB?CCC<??BBCCCCCDCBBBBBC@CBBB?BAAAAA@@<A?B@@?ACCCBBBB@BBBBBB?CC?BBB>AA@@@5=99388888(8>:>888==@;;7<=ACBA<A<A@CBB?B@@@@BA<@<???9@AA@AAABBBBCCBBBBBC@???@;;987A=???@A=B<@===4866--
@ATNG8:02841:03317
GATGGTAGTGTGTCTCTGAGAGTAGTACTCATTCGTTTCGGAAGAGACAGGTACGTTAATAGTTAATAGCGTACTTCTTTTTCTTGCTTTCGTGGTATTCTTGCTAGTTACACTAGCCATCCTTTCTGCGCTTCGATTGTGTGCGTACTGCTGCAATATTGTTAACGTGAGTCTTGTAAACCTTCTTTTTACGTTTACTCTCGTGTTAAAAATCTGAATTCTTCTAGAGTTCCTGATCTTCTGGCGCGTATGTATGTCGCCTACCATCGACGAATAGAAGTCT
+
@@BB?AADB@@@CCCHHCCCCCBBBDDDCCCC?BBCC>BB@D@BCBBBCC?CDDCC@C@BBA@>BBEDBCBA@>@<@@@@@,00*0000)9>@@=B>B?BB;;;CDEIACCBBCCCD?@@C?CB=CCAABCB?BAA@;A;;;;AAAAB@@@BBAA@AA@@BB=A>ABBBCBBBA=@;;;0;;A;?BABA1@BBFF>AAEBDCCBBB@CDDE5AB@AABD@CC?;;;BCAA?B?CCB@@@>@:;5;@;:;AAA@@>@?>>?8<<=8988<<<==9>???<ABAA
@ATNG8:02847:03324
GATGGTAGGCGACATACATACGCGCCAGAAGATCAGGAACTCTAGAAGAATTCAGATTTTTAACACGAGAGTAAACGTAAAAAGAAGGTTTTACAAGACTCACGTTAACAATATTGCAGCAGTACGCACACAATCGAAGCGCAGTAAGGATGGCTAGTGTAACTAGCAAGAATACCACGAAAGCAAGAAAAAGAAGTACGCTATTAACTATTAACGTACCTGTCTCTTCCGAAACGAATGAGTACCTCTCAGACGCTCGTCCTACCATCGAGGTTGTAAAGTCT
+
9:AC;@?C@??ACCCBCCHBB@@@B=BAB@BBBCCB7;7;@BACCC?BB>A=?@@;;;;;*;>BBGFHCD=;;G?CCBBFJJ5CC?B5;;;.;CD@BBBCDCCCB?B@BB@BBB>AABBBBCCDDBCCCBBB@BBBC@BBBCCCBB>C@CAA>ABBBBBBC?BBABBA?BC?@@A?C@===3=9:3::999(9>;@:::A>@@?<A=B@@@<@<@@CBB@BBCBBBC@C@BBB=BCC?CCAABCC?AAABBBB@@@B@=?A;AAA<@@@<9<491:<<<3==77
@ATNG8:02827:03372
GATGGTAGTGGTCAGTGCGCGTCGTCCAGAAGATCAGGAACTCTAGAAGAATTCATATTTTTAACACGAGAGTAAACGTAAAAAGAAGGTTTTACAAGACTCACGTTAACAATATTGCAGCAGTACGCACACAATCGAAGCGCAGTAAGGATGGCTAGTGTAACTAGCAAGAATACCACGAAAGCAAGAAAAAGAAGTACGCTATTAACTATTAACGTACCTGTCTCTTCCGAAAACGAATGAGTACACATCGTCGTGTCGTGCTAATCGAGGTTGTAAAGTCT
+
/;<<5958//)/77779<?AA@;@BC?BCDBCBBC@@?@@BABBA::6:@<@=ACDCCDCD2B>A@ABABBBBCE?AA@CCCC1@@?C?CCC8BAB>BCECBC@@@<@>AC?CBB>AC@?BBB;;;BCCCCBJAC;;:>@:99@=9:3;=@;;4;@;::ABB?BCCCBB@BA=@@@499@A@89998=::::*8A9657;@?==>1805:871747<AAB>A@>??992939989*8??:?@==888=BB?:@@@A?B<=======7<:?=?.7/7778+7777
@ATNG8:02835:03374
GATGGTAGAGTATCATGTGTATCTCCAGAAGATCAGGAACTCTAGAAGAATTCAGATTTTTAACACGAGAGTAAACGTAAAAAGAATGTTTTACAAGACTCACGTTAACAATATTGCAGCAGTACGCACACAATCGAAGCGCAGTAAGGATGGCTAGTGTAACTAGCAAGAATACCACGAAAGCAAGAAAAAGAAGTACGCTATTAACTATTAACGTACCTGTCTCTTCCGAAACGAATGAGTACTACTCTCAGAGACACACTACCATCGAGGTTGTAAAGTCT
+
//893789<;;;<;;;666===<<C@BBB@D>>=<?<@?BA;;;;;6;I=A=@@A@@@@@,A?@;99BBB?ADE>;9;CDDD1BB?B>>@@.>@@7=>;555=B?7?=99288;33348;AABBCABCACDF@BBBB:;:AAABA@20,000+0><<@;>B8BBB@A?@BB=BAA399<<<3;;;5<>>>:);<488<<<<<8818:@>>>8=8=>C;;8:BBBBCBAE@CCB>@@@?@@@DCCCBAAAABBCBFAB???A@?>>?B<<=;7161///91<0;;
@ATNG8:02837:03379
GATGGTATCGCACACATAGATACAGTACTCATTCGTTTCGGAAGAGACAGGTACGTTAATAGTTAATAGCGTACTTCTTTTTTTCTTGCTTTCGTGGTATTCTTGCTAGTTACACTAGCCATCCTTACTGCGCTTCGATTGTGTGCGTACTGCTGCAATATTGTTAACGTGAGTCTTGTAAAACCTTCTTTTTTTAACGTTTTACTCTCGTGTTAAAAATCTTGAATTCTTCTAGAGTTCCTGATCTTCTGGAGATACACATGATACTCTACCATCGAGGTTGTAAAGTCT
+
9944.4:@@A@AAAACCCCCAA@CCCCCED;;49;;;6:B=C?BBBCBBA>@A=;4.434//>)0+/>>:<00-:3-------"--(/69:3;;=?266<7<<,//:::@?BCCBBBAA;@;;6;@CCCCDCCB>BB@B=AACCCCBBCBBBBCCCC@@AA?BB?B=@;<;@>AAB=AAAAA7@9<80000000#0*/0///&5::5959;:9)////$///)//)/)/<7=@=???B<?<@CBBCC?BBEACCCDCBBBBABBABAAABAA>A@@@@@5:5000>6@0;;
@ATNG8:02847:03359
GATGGTAGTCTCAGATAGTCTATAGTACTCATTCGTTTCGGAAGAGACAGGTACGTTAATAGTTAATAGCGTACTTCTTTTTCTTGCTTTCGTGGTATTCTTGCTAGTTACACTAGCCATCCTTACTGCGCTTCGATGTGTGCGTACTGCTGCAATATTGTTAACGTGAGTCTTGTAAAACCTTCTTTTACGTTTACTCTCGTGTTAAAAATCTGAATTCTTCTAGAGTTCCTGATCTTCTGGTCTACTACACTGTACTCTACCATCGAGGTTGTAAAGTCT
+
ABBB>ABBBCCCCCBBCBABAFDBBBCCCBBB?CBBD>CC@D@CCCCCCC?DCCCC@C@BBBB=B?BCBCFCCBB;;:::9)8?=ABDE>CBBA?BCHAGD;;:;CBCACCDDECBB?BCC@C?CCDCCCBB>ABBBBBCBBBCBBABBBBBBC@BBB?BC?B?BBC@@ACCC@CBBB@7=9?;::9:*;BBBD>CBBCCCHCBB>AAAA2ACCBB@BBCC@CCBBABB?B@CCCCBB<@@C@CCCCC@@?CCCCBBCCCCAA?ABBBBB?B?BBBB<BBAA
@ATNG8:02847:03372
GATGGTAGCGCATATCAGCGCAGCCCAGAAGATCAGGAACTCTAGAAGAATTCATATTTTTAACACGAGAGTAAACGTAAAAAGAAGGTTTTACAAGACTCACGTTAACAATATTGCAGCAGTACGCACACAATCGAAGCGCAGTAAGGATGGCTAGTGTAACTAGCAATAATACCACGAAAGCAAGAAAAAAGAAGTACGCTATTAACTATTAACGTACCTGTCTCTTCCGAAACGAATGAGTACCTCTCAGACGCTCGTCCTACCATCGAGGTTGTAAAGTCT
+
CCDD?C@<?CCBABAICCCCAAAHE?CCCACBBCCC@B@BCBBCBC@::8:=@??@@@@@.@=ABCBBBBCEDD=???DDCC3@?9@5;;;*;??<BBCCCDCCC@C@CC@BCC?CCBBBBBBCBBCBDDBA>BB@@=AAAAA@@@<A?BAA?ACCBBBCC@BBBCBB?AA=ABB;==998+9>>9999999%9?;>979>>ECB=A:@A@A=A<AACBC?CDBBBBB@D=??@<ABD?BAAABGC@A@@B@BCA>>>BBCF???@<@@@>>>;>:>>>=7>?>>
@ATNG8:02851:03352
GATGGTAGGCGTGTGAGAGTCTGCCCAGAAGATCAGGAACTCTAGAAGAATTCAGATTTTAACACTGAGAGTAAACGTAAAAAGAAAGGTTTTAACAAGATCTCACGTTAACAATATTTGACAGCATGCACGCACACAATCGAAGCGCAGTAAAGGATGGCTAGTGTAACTAGCAAGAATACCACGAAAGCAAGAAAAAGAAGTACGAACTATTAACTATTAACGTAACCTGTCTCTTCCGAAACGAATGAGTAACGATGAGATCTCGTGTGCTACCATCGAGGTTGTAAAGTCT
+
@@AD=B=C@CC@@ACC@@@;95595)5>>>A@9:;@<@>AAA?>=@;::.938:87337&3288333333999<.7733333$333(3,333&3177,3332255589.5/55.3333'--,,,5,,,----69:555477=E=???@@@888'23:8C6>>@@@A>>:>=;=<>:=?=>>>:>>;98.79:178787+7<6=8////)/<771717///7;49---)-0777;?>>:><@@B7==>:===>>=<@;;;;??::;C;;:?B=>=BB=AA?>>@7;5;;;;1:==>
@ATNG8:02853:03390
GATGGTAGTCTCAGATAGTCTATAGTACTCATTCGTTTTCGGAAGAGACAGGTACGTTAATAGTTAATAGCGTACTTCTTTTTCTTGCTTTTCGTGGTATTCTTGCTAGTTACACTAGCCATCCTTACTGCGCTTCGATTGTGTGCGTACTGCTGCAATATTGTTAACGTGAGTCTTGTAAAACCTTCTTTTTTACGTTTACTCTCGTGTTAAAAATCTGAATTCTTCTAGAGTTCCTGATCTTCTGGACGACGCGCACTGACACTACCATCGAGGTTGTAAAGTCT
+
66>?9==CAA@B=>BCCCBBCCDEDA@;6548385959&59499;<<BBDD@BBA;;5438?<A=A>CBBAA000>600000'//)33444&4;@@=ACD@BB9:;;;BCAGCCDDDDB@CEE@B?BBAB@A::6:@@@@CAAACBBBDBBBBBCED@;;;@BB?B=??BBBBDCC?B;;;;.;>C>;<<<;;%;@BBB>BBBCBCCAA@<@@@@0@?@AB>B>BD@BBB;;;B?C@CCBCCC@CAC>BA;<;BBBBCBBCCCCCCBB?CCCCAA?A@BBBD=B@@@
@ATNG8:02815:03424
GATGGTAGCGCGACGAGCGTAGACCCAGAAGATCAGGAACTCTAGAAGAATTCAGATTTTTAACACGAGAGTAAACGTAAAAAGAAGGTTTTACAAGACTCACGTTAACAATATTGCAGCAGTACGCACACAATCGAAGCGCAGTAAGGATGGCTAGTGTAACTAGCAAGAATACCACGAAAAGCAAGAAAAAAGAAGTACGCTATTAACTATTAACGTACCTGTCTCTTCCGAAACGAATGAGTACTATGTAGAGCTCTATACTATCGAGGTTGTAAAGTCT
+
CCCD@DCCBBA@@ABBCCBCCBBBC>CCC@CCA@AB@B?AABBBBB?@A;>;?B??@EEE3B?BBAAA@BBBAA;@?@@@A@0@A;A2;;;*;AA?BBBB@@@AA@CABB@B??<?A??ABCCCCCDBC@@@=@A@A?A???@ABB?C@CCC?CBBBBBBD@BBBBBB?AA>???;>?9999*99749:::;;'6<79///>>D@@;>;>?>>;><>>BAB?BCBBBBC?B?AAD>BBB?BCBBBBC@A@@@AA>>>???=>>A@@AA@@@=A588BB:BA88
@ATNG8:02818:03414
GATGGTAGACACGTGTGCTCTCTCGTACTCATTCGTTTCGGAAGAGACAGGTACGTTAATAGTTAATAGCGTACTTCTTTTTTCTTGCTTTTCGTGGTATTCTTGCTAGTTACACTAGCCATCCTTACTGCGCTTCGATTGTGTGCGTACTGCTGCAATATTGTTAACGTGAGTCTTGTAAAACCTTCTTTTTACGTTTACTCTCGTGTTAAAAATCTGAATTCTTCTAGAGTTCCTGATCTTCTGGAGATATCATCAGCGAGCTACCATCGAGGTTGTAAAGTCTT
+
449:5:<CCCB@A;>966<=;;:;C@>??AAA<AACG?DDAF?C@@@A@A<??C@?=?@B?>?;?9?A@@AAA:?6@@@@@@'@=892522)2;>>8=80)/:5900.7738;?:::>>::;;;>:?AA88888:>D>>;>A@AA>;>>>>B@=::9,///5;;7@<@@@??@@@D7:9ADD6D<>9=====.=BAAE9@;;::;=<<<36666)6//-=4=4//-/@@7;;==B=BAAA@@7::=8<<<@@@@A@>@==>@@@@@@;@=>>@A<A986;;4;333-
@ATNG8:02847:03448
GATGGTAGGCGAGAGTGAGACGCAGTACTCATTCGTTTCGGAAGAGACAGGTACGTTAATAGTTAATAGCGTACTTCTTTTTCTTGCTTTCGTGGTATTCTTGCTAGTTACACTAGCCATCCTTACTGCGCTTCGATTGTGTGCGTACTGCTGCAATATTGTTAACGTGAGTCTTGTAAAACCTTCTTTTTACGTTTACTCTCGTGTTAAAAATCTGAATTCTTCTAGAGTTCCTGATCTTCTGGTATACACACTCGCTCGCTACCATCGAGGTTGTAAAGTCT
+
///;5:8>9=@@@@C>DDAE966>?;;;<<@@<@@@@8>?:>5:<<BBAA>ACBAB>B=BBBA@D>AABBBCBCB@@@@@@.@@<@:::0:@=?499@?BB?ABBBBB@AAA;;;??;=>>;?;>>>==::::>CBB;>>????98/<===///:*//96<=/7.6>=<===@@=C;;;;1;;A:==BBB/AA???3;898;;B@@?;>>>>/>>>>B<A=AB====AA@?<?<AA>>>>;>?@<@@???A<976777:>?>EAA<@=<:9:9@177;;2999=
@ATNG8:02852:03436
GATGGTAGTGATACAGATCAGACACCAGAAGATCAGGAACTCTAGAAGAATTCAGATTTTTAACACGAGAGTAAACATAAAAAAGAAGGTTTTACAAGACTCACGTTAACAATATTGCAGCAGTACGCACACAATCGAAGCGCAGTAAGGATGGCTAGTGTAACTAGCAAGAATACCACGAAAGCAAGAAAAAGAAGTACGCTATTAACTATTAACGTACCTGTCCCTTCCGAAACGAATGAGTACCTCTCAGACGCTCGTCCTACCATCGAGGTTGTAAAGTCT
+
CCBB?BCCCCCCCGCCBBBCHECCC?BAB>A@CBBC?B@CBB??>B=@@>B>99:???>?1<>BBBBCCBAAAC=?=888887%7=:=3;;;2:AC;:<;>>@@AB<@<AA;::;<?>>>CBBCDCCBCCCCC?BBBC?ABBDA@@A=@=@::7;CBDBCCDACCAAAB?BC@AA@8>>999,9>>;88888(6>9@;;;ABBBA;?;?BAA8;6:ABAA=@A;;:0;<@@CCC<C::5:@@@ACC@CCCCBBBBBBBB??C=C=>:>>>ABE=A589>>9>AAA
@ATNG8:02841:03477
GATGGTAGGTGCAGCATGAGTGTATCCAGAAGATCAGGAACTCTAGAAGAATTCAGATTTTTAACACGAGAGTAAACGTAAAAAGAAGGTTTTACAAGACTCACGTTAACAATATTGCAGCAGTACGCACACAATCGAAGCGCAGTAAGGATGGCTAGTGTAACTAGCAAGAATACCACGAAAGCAAGAAAAAAGAAGTACGCTATTAACTATTAACGTACCTGTCTCTTCCGAAACGAATGAGTACTATGTAGAGCTCTATACTACCATCGAGGTTGTAAAGTCT
+
::;>;?>C@C@=///<<<<>@@@?>?;:<<8555<<=6>:>A?@@@@<A@?@@CCC;;:::*;>CCCDICCBCDD?BBBBEEE3CB@G5;;;.;BB=@@?CBBBBB?B?BC?BBB?BBBBCDCCCCEDCCCCC@BAAA@BBAAAAAA;B?A@@=@CCCCAAB?ABCBBB@BB????<>>999+9=<8<<<<>='>A>@657@>@BA<?<?AAA:=8<>CAA>@CBCCBB?B@CCE>C@@>@AAABBBCCCCCACABB@A@BAA??<<9<@@6667;*//66.<@??
@ATNG8:02843:03459
GATGGTAGTGTCAGTATGAGAGTGTGTACTCATTCGTTTCGGAAGAGACAGGTACGTTAATAGTTAATAGCGTACTTCTTTTTCTTGTCTTTCTGTGGTATTCTTGCTAGTTACACTAGCCATCCTTACTGCGCTTCGATTGTGTGCGTACTGCTGCAATATTGTTAACGTGAGTCTTGTAATACCTTCTTTTTACGTTTACTCTCGTGTTAAAAATCTGAATTCTTCTAGAGTTCCTGATCTTCTGGTATGACTAGTGTACTACTACCATCGAGGTTGTAAAGTCT
+
////)/7:::<7//////59;;;==556555<>:==>>/5405.5;;=>==;>>666:=:==A<4646>>==;;:<344444$486876:6(0///9)//848:6:>@99:=@CBCBCCC@CCC@C?CBCBBBCD@CCCB7;;;;;BCCCCCBCC;;;?A@@>@A?A<:9;AACCAA?@CC@CCC@C@CCDDE5CB;;;8;ACCDCBA@@5;;;;*;;<I@?@@00-0@@@;;;6;>BBB@BB@CDC@CFDCDCBBEDCCC;:;CDBC@;;;ACC5;5;;:9/:??<
@ATNG8:02855:03499
GATGGTAGCATCATGCATATCTCACCAGAAGATCAGGAACTCTAGAAGAATTCAAGATTTTTAACACGAGAGTAAACGTAAAAAGAAGGTTTTACAAGACTCACGTTAACAATATTGCAGCAGTACGCACACGATCGAAGCGCAGTAAGGATGCTAGTGTAACTAGCAAGAATACCACGAAGCAAGAAAAAGAAGTACGCTATTAACTATTAACGTACCTGTCTCTTCCGAAACGAATGAGTACTATGTAGAGCTCTATACTACCATCGAGGTTGTAAAGTCT
+
;;CB=?@??:;>@A??;;9;595997<<<266><<<;=8?=900/;688066//(/9::;;+;6;>==@88888;13249999(9;49.555&5;;.56;<<?@>C@D;;;?BBC?BCCABBBBBCBCCDJDBBB:;:?BABBBBBB?@<A000A@@@@9:7:CC@@A?BA>ABB<@@00*/9:5:<=<=,?>;:678===;;5;9=>?>=B7;<BBA@BAAABBB@A;:::5:===@??BBDBBBBBBBBCBB>>>@B==;;;:>@B;;;<@:>>BB9BBAA
@ATNG8:02809:03538
GATGGTAGACATATCGTACTCTCTGTACTCATTCGTTTCGGAAGAGACAGGTACGTTAATAGTTAATAGCGTACTTCTTTTTCTTGCTTTCGTTGGTATTTCTTGCTAGTTACACTAGCCATCCTTACTGCGCTTCGATTGTGTGCGTACTGCTGCAATATTGTTAACGTGAGTCTTGTAAAACCTTCTTTTTACGTTTACTCTCGTGTTAAAAATCTGAATTCTTCTAGAGTTCCTGATCTTCTGGTATACACACTCGCTCGCTACCATCGAGGTTGTATAGTCT
+
:?AA9BBBBCBBBCCCCGCCBCCBBBCB@@@B9AAAD>@@=??@99:;8828:>?A>=8=<@;4:/7===8;55:122222$2529888(6<?8?3:755'574::98792:>?>>==><@@B;>:==;;;==>=BA@A<>>=>>>@@@BAA@;;;=6;;A=>><>=>>>@@A?>>;>BBDD5?;?<AAAAA/AD>?>9?;<<??><<<9=>=>.>=>>A=A<@@;AAAA=>>6=-//;965066;59@??>A???AAAAA@???AA;A999==0616;;=??@??
@ATNG8:02816:03517
GATGGTAGACACGTGTGCTCTCTCGTACTCATTCGTTTCGGAAGAGACAGGTACGTTAATAGTTAATAGCGTACTTCTTTTTCTTGCTTTCGTGGTATTCTTCTAGTTACACTAGCCATCCTTACTGCGCTTCGATTGTGTGCGTACTGCTGCAATATTGTTAACGTGAGTCTTGTAAAACCTTCTTTTTACGTTTACTCTCGTGTTAAAAATCTGAATTCTTCTAGAGTTCCTGATCTTCTGGGTCTCTCTCTCACGCACTACCATCGAGGTTGTAAAGTCT
+
00>;7;;@ACB@@<<@;;;>AABDECCBCCBA>A@@@;@A?A@BBBBCAA=??C??=??BCBC?B>AABBBBACC?BACDC/AC?A???7>BA?1890*0=900/7948:A>>>==7///7=7==@@?>;;8;BAA7;:==@@>>>AAAA>==A;;;;=AA>D====@@@@@A;>>@CC5=:=:<<?@?/=>@@@8@>>>>>>>>?:==<=/>;;;D=B<??<AAB??@@<@<@@@@@A9<<AA:??>A??@AAD>>>>><<=A:=;==@A;@<>>>A:@@A?
@ATNG8:02821:03506
GATGTAGCGAGCGAGTGTGTATACCAGAAGATCAGGAACTCTAGAAGAATTCAGATTTTTAACACGAGAGTAAACGTAAAAAGAAGGTTTTACAAGACTCACGTTAACAATATTGCAGCAGTACGCACACAATCGAAGCGCAGTAAGGATGGCTAGTGTAACTAGCAAGAATACCACGAAAGCAAGAAAAAAGAAGTACGCTATTAACTATTAACGTACCTGTCTCTTCCGAAACGAATGAGTACTGCGTCTCACTCTCGCCTACCATCGAGGTTGTAAAGTCT
+
CCBCBBDCCCBBBCCCDCCBCBCC@CCC?CBBA?@=@=@ACCCB@=@A>A?CCCBCDDD5B@BCCCCCDDCCC>BBBCEEE2BCAF>BBB<BCE@EABBBBACB?B?BC?BBC?AA@BCAAACCCDDCBBB?CCCD?B??????B@CAC::;;CCCBAAC?CCCCA@>AB>ABA;@@<<<3>=>;======&=A>B9:8CBA@A<>:?>>=8<6;>A@@=@BAABBB?B@CDD>CBB>??BGGBBBCCBCCCDBBBBBB@@=@@@>@DDDBB?B@???D>C@@@
@ATNG8:02830:03588
GTTGGTGGAGACACGTCGCACACTACTCATTCGTTTCGGAAGAGACAGGTACGTTAATAGTTAATAGCGTACTTCTTTTTCTTGCTTTTCGTGGTATTCTTGCTAGTTACACTAGCCATCCTTACTGCGCTTCGATTGTGTGCGTACTGCTGCAATATTGTTAACGTGAGTCTTGTAAAACCTTCTTTTTACGTTTACTCTCGTGTTAAAAATCTGAATTCTTACTAGAGTTCCTGATCTTCTGGCGCTCTGTCACGTCTGCTACCATCGAGGTTGTAAAGTCT
+
BD?B@BB@CCCCCCCD9;;BBCBBBCCCCB?ACCD?CD@C855599::8==<<<8=2484;6:6;?==;@@@B7ABBBB2@>;@9989&39<<8>>?8?A?BBCBBA;@B@;;;==;@??;?5;;=562756=>>C:;<=@AA===@@@?=;;:4;976797;<ABA@@>AAA<A@@@@5@=B;?;===,=><<<///<999<>;;5;>>>/?@@@=9=9@=///===9>><?<?BAAAA:>>@<?>>>BCAAA?>?@@@AA@@@<@:99<<6<:?@@A7A<::
@ATNG8:02809:03602
GATGGTAGGTGCACATGAGTGTATCAGAAGATCAGGAACTCTAGAAGAATTCAGATTTTTAACACGAGAGTAAACGTAAAAAGAAGGTTTTACAAGACTCACGTTAACAATATTGCAGCAGTACGCACACAATCGAAGCGCAGTAAGGATGGCTAGTGTAACTAGCAAGAATACCGCGAAAGCAAGAAAAAGAAGTACGCTATTAACTATTAACGTACCTGTCTCTTCCGAAACGAATGAGTACTGCGTCTCACTCTCGCCTACCATCGAGGTTGTAAAGTCT
+
559;6;5;9;BBBAAACCCDCCCBBBBB@@@@B;;::?CCCBB@?=@B?B@CEBBBDDD3C?CCCCCCCCCCF>DAB@@@@0@@;@5;;;5;BB@@AAABBBAA>A@BB?BBB<@>BBCCCDCCBBBBCDD@CC??;@???@ABB?B?C@@>ABBACBBB?BBBBBB?>><>AB>AA99929@@;9::::(7>9>==>C@A>>:>:=<=>:><@?CAA=BBA@@CC=A>AAA<ABB?BGBBBBB@AABBBBBBBCCCCDC@C@@>@AAABA?B?CBBB<BA@@
@ATNG8:02831:03632
GATTGTAGATATATGCACGCTCTACCAGAAGATCAGGAACTCTAGAAGAATTCAGATTTTTAACACGAGAGTAAACGTAAAAAGAAGGTTTTACAAGACTCACGTTAACAATATTGCAGCAGTACGCACACAATCGAAGCGCAGTAAGGATGGCTAGTGTAACTAGCAAGAATACCACGAAAGCAAGAAAAAGAAGTACGCTATTAACTATTAACGTACCTGTCTCTTCCGAAACGAATGAGTACTGTATCTATGTGTGCGCTACCATCGAGGTTGTAAAGTCT
+
BCC@BBCDBCBB;=9ACCCCCCDCC@BBC>@@;;;B@C?BCCBBBB=AA<?:?A??>DCE3D<@?CBCB@@@@@80/0>>><0<=9@2;;;*9@E>AB;;:@@;;8:?BA@BBB?CCCABBCCCCCCCBBCCACBBC?AABBBBBC?B?A;;8;ABBBBBB?BBBBBB?BB?AAA?BBBBD8?>=998888(6=8=<>=AAA;;7;=BCAA<A=>>A;;7;CBBBBC@C>AAD>D::5:AABBBBBBBBBA>??BBB=>>?@AA@<???@==:>:>=BB;D???
@ATNG8:02834:03614
GATGGTAGCGCACACATAGATACAGTACTCATTCGTTTCGGAAGAGACAGGTACGTTAATAGTTAATAGCGTACTTCTTTTTCTTGCTTTCGTGGTATTCTTGCTAGTTACACTAGCCATCCTTACTGCGCTTCGATTGTGTGCGTACTGCTGCAATATTGTTAACGTGAGTCTTGTAAAACCTTCTTTTTACGTTTACTCTCGTGTTAAAAATCTGAATTCTTCTAGAGTTCCTGATCTTCTGGTCTACTACACTGTACTCTACCATCGAGGTTGTAAAGTCT
+
//8<6::B;;9CBABCCDCBBBEBCBBA@??@37495,5=:@<@>CFCBA<@@?><8@49;@A>A>AABBAAACC?AAFED0;:677=?6:59A799@=@A9:;DBCG@CCFFAAAC@DDC?B@BCBA:;;@<@CCC@CBBBCA@@C@@ABBBBB?BBB@CD@C?CBCCBBCAA=@BBBB7@;@;@AAAA,@@@CC<;;GHDCCCBB>BBBB0AAA;;8;=AB?CBBBBBA?A?@@@ECC=@@A=ACBCCFCCCBABBBEDFDCC@BBAA;;6;@BBBH?D???
@ATNG8:02840:03605
GATGGTAGCGAGCGAGTGTGTATACCAGAAGATCAGGAACTCTAGAAGAATTCAGATTTTTAACACGAGAGTTAAACGTAAAAAGATGGTTTTACAAGACTCACGTTAACAATATTGCAGCAGTACGCACACAATCGAAGCGCAGTAAGGATGGCTAGTGTAACTAGCAAGAATACCACGAAAGCAAGAAAAAAGAAGTACGCTATTAACTATTAACGTACCTGTCTCTTCCGAAACGAATGAGTACCTCTCAGACGCTCGTCCTACCATCGAGGTTGTAAAGTCT
+
///;279;9;;<@@@?@@@@BB;:;=@<<7;;<<<<4949;8888=1;75;879566@@@+?:=?;7;98..(-7/5,--=66'6---(///&/77254549<<44045::59996:=88?@?@AB@@AAAA@?BBBB?BBCCCDCC8;7;@@5;;@@B99::?>?AAD??=8?@@;@@???8<;<80/0/00$--)----457886;488:?;?:<;B996;;;A@@A?A?ABB<AA?;998@@?>=@BBBBCC?>@BCC@?;?8818==;>?;>8====5=::;
@ATNG8:02852:03646
GATGGTAGATATATGCACGCTCTACCAGAAGATCAGGAACCTAGAAGAATTCAGATTTTTAACACGAGAGTAAACGTAAAAAGAAGGTTTTACAAGACTCACGTTAACAATATTGCAGCAGTACGCACACAATCGAAGCGCAGTAAGGATGGCTAGTGTAACTAGCAAGAATACCACGAAAGCAAGAAAAAAGAGTACGCTATTAACTATTAACGTACCTGTCTCTTCCGAAACGAATGAGTACACATCGTCGTGTCGTGCTACCATCGAGGTTGTAAAGTCT
+
@ABM@BBCCCCCDBBBCCCCCDDB@=@CC@BBD@@@@C@B?C@??9?@>A:@@<88@;<+=6<<<444B=<CE=A>88888(99154777*55<8???>>>@==9=;>>6676)////6;56;>@???BAA;??>>988:;99//*/7:9=9>888===?<@BAAAC;@@:@>;/88855(275/./////$/..633>=///7=9=@>><><@=:;;=AAAA??@;@<@@@9@@?<9::>;;;==@???F>>889@?????AA;>>AAA@:>:>CCC:<=<?
@ATNG8:02812:03674
GATGTATCTGTCTACGAGAGCCAGAAGATCAGGAACTCTAGAAGAATTCAGATTTTTAACACTGAGAGTAAACGTAAAAGAAGGTTTTAACAAGACTCAGCGTTAACAATATTGCAGCATTACGCACACAATCGAAGCGCAGTAAGGATGGCTAGTGTAACTAGCAAGAATACCACGAAGCAAGAAAAAGAAGTACGCTATTAACTTTAACGTTACCTGTCTTCTTCCGAAACCGAAATGAGTACGTGTGACGTACGTGAGCTACCATCGAGGTTGTAAAGTCT
+
9:4444455599;9<=<5559399939:;5447<4::::83303848,33373777$3,3773333933/8/633355+..(..355&.).9.5598522255281555:;A357=C@=>28655>A>>><@>>=<??A@@;;:.6/8==9?AA;:;==8====<=9=?;?@@;??@@;==>188888(8>:987>>>A@>7=78//)/56//(/8(/5965+/5.5/533'.(..7.6668655555555:>==999B999BCC@B;;;BB@D?AABB<AAAA
@ATNG8:02826:03696
GATGGTAGAGTACAGTGTAGTAGACCAGAAGATCAGGAACTCGTAGAAGAATTCAGATTTTTAACACGAGAGTAAACGTAAAAAGAAGGTTTACAAGACTCACGTTAACAATATTGCAGCAGTACGCACACAATCGAAGCGCAGTAAGGATGGCTAGTGTAACTAGCAAGAATACCACGGAAAGCAAGAAAAAGAAGTACGCTATTAACTATTAACGTACCTGTCTCTTCCGAAACGAATGAGTACTGTATCTATGTGTGCGCTACCATCGAGGTTGTAAAGTCT
+
99/505<<==;;;;;666>::////)/7727;;<9960:>;0//76938807133333333$313338:888==>6446<<<<+<@<B299,555.599999944.4744.5<;-44445:<<;@?D@??@@?B;:;=:99@=<98198==>7:>@?<55589988<:6893/--06--(//(/:<68>AAA*22-222=777>>9>:=<<</5-57=994:@@AAA=54049919>>9;<?@@@AA@@@B9987<955...6..21533366(.(.333,8333
@ATNG8:02845:03696
GATGGTAGCTATACGTATATCTATGTACTCATTCGTTTCGGAAGAGACAGGTACGTTAATAGTTAATAGCGTACTTCTTTTTCTTGCTTTCGTGGTATTCTTGCTAGTTACACTAGCCATCCTTACTGCGCTTCGATTGTGTGCGTACTGCTGCAATATTGTTAACGTGAGTCTTGTAAAACCTTCTTTTTTACGTTTACTCTCGTGTTAAAAATCTGAATTCTTCTAGAGTTCCTGATCTTCTGGTAGAGCGTGCATATATCTACATCGAGGTTGTAAAGTCT
+
CGCB?BBBCCCCDCCCCCCCCBBCBBCBCD@@>@BBB>BC?C?B@@ACCC?CCAAA<B?BBBA<A>ACCBB@BB@;;;;;;.?A?A?@A<ABBB>BBB?BB;779C?><?BBA@@AA;>>>:>:>>>A>>==:>A>>9>>??;;;=@@AAA>>>>9;>;=AD=C:@@<<>?>>B:@<<<<1<9?;@99999&99666(------7756.5555'56668483885:======:?9==?<<<///<7<<@:;:>=>=@@@@@@AAAA?A?A:87:;>A?A9>>:8
@ATNG8:02847:03685
GATGGTAGCAGACGTGACAGAGCGCCAGAAGATCAGGAACTCGTAGAGGAATTCAGGAATTTTTAACATCGAGAGTAAACGTAAAAAAGAAGGTTTTACAAGACTCACGTTAACAATATTGCAGCAGTACGCACACAATCGAAGCGCAGTAAGGATGGCTAGTGTAACTAGCAAGAATACCACGAAAGCAAGAAAAAGAAGTACGCTATTAACTATTAACGTACCTGTCTCTTCCGAAACGAATGAGTACGTGTGCGACGTGTCTCCTACCATCGAGGTTGTAAAGTCT
+
//8:7;<<?;@;;;<<@<<<;@=59.44;6:::5557;9:;//0//8;5;5837--(-(-999+938--------569187<===;;%33,/(///&...0333366655/56;;6788:<=<ACCBBBBBBAA@::59===;?????<<>2;5;993:CBACFAA>ABBBBB?AA<??@39088919//*/=><>,771:878>>>??;>;>???:>:>CCBB?ACBBCBC@C?BBB>BBB?BBBBAAA@@@A?>?BA>=?@>>><@>>;>>?===1818>==6>@@@
@ATNG8:02810:03724
GATGTAGATACTCGCTGATACACCCAGAAGATCAGGAACTCTAGAAGAATTCAGATTTTTAACACGAGAGTAAACGTAAAAAGAAGGTTTTACAAGACTCACGTTAACAATATTGCAGCAGTACGCACACAATCGAAGCGCAGTAAGGATGGCTAGTGTAACTAGCAAGAATACCACGAAAGCAAGAAAAAGAAGTACGCTATTAACTATTAACGTACCTGTCTCTTCCGAAACGAATGAGTACTGTATCTATGTGTGCGCTACCATCGAGGTTGTAAAGTCT
+
BBABACCCCCBBCEBBBCBBCCCC=CCC@DCBABA>B?BBCAABA>AA>A?CBA78788.:?CCECBBAAA@B:AABBBBB5AA>C5;;;*;AA;>@@@DDDBB?B@BC@BBB?BBBBCCFDCBBCCBBBB?BCCB?AA@@AA@@<A?C@A>ACCCCCDA?ACCCC??AC>A@B<>>?;:1<::5;=>?@/@F=?876AAA>><><@@@@<?<?AB@@>@BBBBBB?C?BBB<BBB?BBBBBBBCCBBBBBB@@>>=<<?>===:=@?>>>9=8=;::/=:::
@ATNG8:02815:03748
GATGGTAGAGAGACTGTAGCGCACCCAGAAGATCAGGAACTCTAGAAGAATTCAGATTTTTTAACATCGAGAGTAAACGTAAAAAGAAGGTTTTTACAAGACTCACGTTAACAATATTGCAGCAGTACGCACACAATCGAAGCGCAGTAAGGATGGCTAGTGTAACTAGCAAGAATACCACGAAAGCAAGAAAAAGAAGTACGCTATTAACTATTAACGTACCTGTCTCTTCCGAAACGAATGAGTACTGCGTCTCACTCTCGCCTACCATCGAGGTTGTAAAGTCT
+
//7749<ABCBCCC<;:A@BBB@@@;@@A?ABB;;9;@;>AA598B>BB?D@>?888BBBB)B?B:87A;888877.7733333$33,3,3333$333,36888:333).(/859650358>DDCCCBBBCCC9989C?>;AA@??@>>;A@CDD?BBBCABBC?CAABBC@>><?BB9==988)599777888(7=9==>=AA?==8<:====0808>BAB@BBBBBBA?A?CCC=BAB?CCAAABBB@@BBAACABABAA@@<???<?CD@9959=A@@A;A???
@ATNG8:02821:03715
GATGGTAGTATATCGCGTCGCTATCCAGAAGATCAGGAACTCTAGAAGAATTCAGATTTTTAACACGAGAGTAAACGTAAAAAAGAAGGTTTTACAAGACTCACGTTAACAATATTGCAGCAGTACGCACACAATCGAAGCGCAGTAAGGATGGCTAGTGTAACTAGCAAGAATACCACGAAAAGCAAGAAAAAGAAGTACGCTATTAACTATTAACGTACCTGTCTCTTCCGAAACGAATGAGTACTGTATCTATGTGTGCGCTACCATCGAGGTTGTAAAGTCT
+
999906==ABBA@<><666?=;;@>8<<@:59////)/)-55-///7<<:;:66655>>?+=6::;?<<<<::9133599999#9925.6AA0?;;56959===>>:B?BB>BAA=AABBCCCCCCCCED??@=?=9929==<=@>?:<:=00+0:::<?>?<?FDC?A=?>9=@=8<82222&252055667(5:5:<@@@@@BC:>:=>>=5;5;>AAA?ABBAACC=@=99929BA?@??BBBAACBCBBBBA>?==>>@@A@@<@AA???;>:>;66.=000
@ATNG8:02831:03738
GATGGTAGTAGACACTAGTCATACCAGAAGATCAGAACTCTAGAAGAATTCAGATTTTTAACACGAGAGTAAACGTAAAAAGAAGGTTTTACAAGACTCACGTTAACAATATTGCAGCAGTACGCACACAATCGAAGCGCAGTAAGGATGGCTAGTGTAACTAGCAAGAATACCACGAAAGCAAGAAAAAGAAGTACGCTATTAACTATTAACGTACCTGTCTCTTCCGAAACGAATGAGTACACATCGTCGTGTCGTGCTACCATCGAGGTTGTAAAGTCT
+
//773:99:<<<<<665666455=055;8<:::/0/2///;;9;7::+/)///78999)82899:88;9333(334;;;;(55.5.5::0<>><?==?@?B@@=@?AC=AAD=A@::;BCCCCCCBBBAA>@@@@@AABCCBBB=@?B00+0>==@AAB=@>>0009@@=@BB<>>777)8854:<<==/<A<A;;;=A@:;8;<A@??;?=AA;;;@CBB?@?C@B?CDD>A997:ACBCCBBBAAA??AC@@?==><=<@?;?@===B;>8>522(3887
@ATNG8:02833:03722
GATGGTAGTGTCATATGAGAGTGTGTACTCATTCGTTTCGGAAGAGACAGGTACGTTAATAGTTAATAGCGTACTTCTTTTTCTTGCTTTCGTGGTATTCTTGCTAGTTACACTAGCCATCCTTACTGCGCTTCGATTGTGTGCGTACTGCTGCAATATTGTTAACGTGAGTCTTGTAAAACCTTCTTTTTACGTTTACTCTCGTGTTAAAAATCTGAATTCTTCTAGAGTTCCTGATCTTCTGGTAGAGCGTGCATATATCTACCATCGAGGTTGTAAAGTCT
+
444;5:;?CCCCA<<<<;?>@@A9:9@@@?:;49>>=9=B<=8<BB>ABA>ADBBA@C@AAAA6;89BACBBBBC><;;;;);?8>>BC=9559.55949>8;A;<AE?:::CCCCCBDDD@C@CCAAABAA=ACBB?C;;;FCCCCBBCCDE@B?@EE@BC?@>@ABBCCDCC>@;;;;.;>A=;;;;;';B?@@:>>@@@ABA@@2:999(9>=992929@?CCCCCBB@B@BBABAA=A;;5;BBBBCCCCBCBDCBCBABB>@@@AAB=A>AAAC>B?@@
@ATNG8:02849:03745
GATGGTAGACATATCGTACTCTCTGTACTCATTCGTTTCGGAAGTAGAACAGGTACGTTAATAGTTAATAGCGTACTTCTTTTTTCTTGCTTTCGTGGTTATTCTTGCTAGTTACACTAGCCATCCTTACTGCGCTTCGATTGTGTGCGTACTGCTGCAATATTGTTAACGTGAGTCTTGTAAAACCTTCTTTTTACGTTACTCTCGTGTTAAAAATCTGAATTCTTCTAGAGTTCCTGATCTTCTGGGCAGACTCTCACACGCCTACCATCGAGGTTGTAAAGTCT
+
99=@@BBBDDCCCB?=??ADCCCB@::<555<9<<=;2=9461-----(-8:4:/03;,3,33984:8333;32222+255555%5947522'2889(.(..0594;999=?=A>==?@@@<@AB=B<??;;;=EH9@:::+//9/78>@@?@AA<=;;5;==4;;1818>==>@=<<8==;<;-;6<89====,66//,/888:;99//(.555(5588>;A4=>9@?>>>AC=B;>>>@<;49///)/776<<::>?AAA>>:=AA=@????@<@<@@@@:@A==
@ATNG8:02808:03766
GATGTAGCACGACACGACGATGTGTACTCATTCGTTTCGGAAGAGACAGGTACGTTAATAGTTAATAGCGTACTTCTTTTTCTTGCTTTCGTGGTATTCTTGCTAGTTACACTAGCCATCCTTACTGCGCTTCGATTGTGTGCGTACTGCTGCAATATTGTTAACGTGAGTCTTGTAAAACCTTCTTTTTACGTTTACTCTCGTGTTAAAATCTGAATTCTTCTAGAGTTCCTGATCTTCTGGAGATACACATGATACTCTACCATCGAGGTTGTAAAGTCT
+
CCCAACBBBBB=BCCCCCAA@@ACCCCFDBB>BCCD>CC@C@CCBBBCD?B@AAC?B?BCCC?C?BABBBBCCC@BA@@@.??2??;;3:A@A?CAA>@@4:9ABEE?CCA>>>??8<<>;A;=>>>>>>>:>>A@8<<<<<99:?:::@@@AA<A@@<>><><??=;;A@@A<>AADD2@<@<@;;9;+76222),,,,,,5--/)/88+68:8;4;4//)/:;<>>?<@<??>::=177@6:99<@A@AAAAA>=>9=@//,/3339=9=*//660667;
@ATNG8:02808:03767
GATGTAGTGTGTCTCTGAGAGTAGTACTCATTCGTTTCGGAAGAGACAGGTACGTTAATAGTTAATAGCGTACTTCTTTTTCTTGCTTTCGTGGTATTCTTGCTAGTTACACTAGCCATCCTTACTGCGCTTCGATTGTGTGCGTACTGCTGCAATATTGTTAACGTGAGTCTTGTAAAACCTTCTTTTTACGTTTACTCTCGTGTTAAAAATCTGAATTCTTCTAGAGTTCCTGATCTTCTGGAGATACACATGATACTCTACCATCGAGGTTGTAAAGTCT
+
ACCBABBCBCCCDCCCCCCCCBBBBCCCBCB=@@@@;@C?B@BBBBEBB?BDCCC@C>@ABC@C@BBBDDBBBC@@@@@>0>A=AABA<AABB?CCA=AB>@@BBBE@CCCCBBBB@BCC@C?CCBBAAAC@DCBC?CCCBBBB??@?@BCBAA>A@@<@C<@=@ABBCDCBB?B@@@@9@>B@;;;;;*;BABB=BBCBBDCBAA?BCBC2CBBBB?B@BC@CEEBBBB>@=@@@CBB?BAB<AAAABBCCDBBBBCBBBDBB?BCBA??;?9?@@A9CA;;
@ATNG8:02815:03758
GATGGTAGAGAGACTGTAGCGCACCCAGAAGATTAGGAACTCTAGAGGAATTCAGATTTTAACACGAGAGTAAACGTAAAAAGAAGGTTTTACAAGACTCACGTTAACAATATTGCAGCAGTACGCGCACAATCGTAGCGCAGTAAGGATGGCTAGTGTAACTAGCAAGAATACCACGAAAGCAAGAAAAAGAAGTACGACTATTAACTATTAACGTACCTGTCTCTTCCGAAACGAATGAGTAACTGCGTCTCACTCTCGCCTACCATCGAGGTTGTAAAGTCT
+
//:;6:;ABBCCCCAABCCCDCDCC>CBB?BAB@CC=@>;;9A@@@@?A>A=@A@9:99-98<>?334::<<=6===>?;?+//)/*000&/.72735599;>>=A;??>BBA6::>>><=<=>>=>=A@@<???A>>>@AA=::5;:=<<8=>==>AAA=A>>><=8==;>@?::;888*9:717<<;;+//*/667888BAB=A=>====A=?:::;8==A@???<?<?@?6=;;5;;?<::9>877;;778>99;>;992:8=;=>AA8818:;;;C:@@C?
@ATNG8:02832:03768
GATGGTAGCTCACGTACGTCACACGTACTCATTCGTTTCGGAAGAGACAGGTACGTTAATAGTTAATAGCGTACTTCTTTTTCTTGCTTTCGTGGTATTCTTGCTAGTTACACTAGCCATCCTTACTGCGCTTCGATTGTGTGCGTACTGCTGCAATATTGTTAACGTGAGTCTTGTAAAACCTTCTTTTTACGTTTACTCTCGTGTTAAAAATCTGAATTCTTCTAGAGTTCCTGATCTTCTGGATAGCGACGCGATATACTACCATCGAGGTTGTAAAGTCT
+
9:=939:::<<<;;;<;;;;???@BBBCCCCCGFCCC=DC8;85::=<<<8<<:>>9?8?BBB@B>ABBA@@?;;178988$3338333(37;;,73<8<A:@:98AA597><<;<<87>>;?9@>@::58<;AA=>7;@?@>>>>>>>=AA=761///68838399:?<<<?=37;:9:-::>:=>>>>/>?>>>9>AA==>?788:=>=>/?888B=A:>=8;;;;;;==C=CC@@@@<???<AB>>>AA@@?AAAABAAA??<?>>>>><@=A???9????
@ATNG8:02833:03758
GATGGTAGTGTCATATGAGAGTGTGTACTCATTCGTTTCGGAAGAGACAGGTACGTTAATAGTTAATAGCGTACTTCTTTTTCTTGCTTTCGTGGTATTCTTGCTAGTTACACTAGCCATCCTTACTGCGCTTCGATTGTGTGCGTACTGCTGCAATATTGTTAACGTGAGTCTTGTAAAACCTTCTTTTTACGTTTACTCTCGTGTTAAAAATCTGAATTCTTCTAGAGTTCCTGATCTTCTGGGTGTATCAGCGAGTATCTACCATCGAGGTTTAAAGTCT
+
;;BB?BCBCAAACDDEDBBBBBACCBCCCC@@<@???<@CAD@DDBBBBD?CCBBB=A=BDDD?B?BCCCBBBCC?BBBBB1BD?A@@D<BBCC?BBB?BG?AAADCC@CCECCBCC=BBD?B?BDDCCCCB>ABCC@CCCCCCAAACCCCDCBB>BCC@CC?A?BBCBBBBCB=@999949<?;99999*:?ABF=CBCCCCCBCC@BBBB5BCBCC=A=AB?BBCCCBB?C?CCCCDG=A99979@@CEDCCCEB@@DDDCBB?BBBB@@;??8??8@@@A
@ATNG8:02846:03753
GATGGTAGCACACGAGATCTCATCGTACTCATTCGTTTCGGAAGAGACAGGTACGTTAATAGTTAATAGCGTACTTCTTTTTTCTTGCTTTCGTGGTATTCTTGCTAGTTACACTAGCCATCCTTACTGCGCTTCGATTGTGTGCGTACTGCTGCAATATTGTTAACGTGAGTCTTGATAAAACCTTCTTTTTACGTTTACTCTCGTGTTAAAAATCTTGAATTCTTCTAGAGTTCCTGATCTTCTGGGTGCGCTACAGTCTCTCTACCATGAGGTTGTAAACTCTA
+
9==>?BBACBCDCCMBDBBBB965<<;666<@8@BCD>BBAB?@A;:4:929988@5;5:=?97<9<BB=8889?4000000#//4;99?3@==<7<AA?@A>>??@@A578BB@@AA<?@@=F:===>;7775:<997;=99::<<<>>?::9?=9655=AB7;8:@?>767::1///7>>/94;07899;,//--9.776-..9668:ADDD.?65.5:5:7>>8>>>?@@?=A=??@@@@<<<<=6///;66;=@==>?;=777=7::662-2*,,22),,2,,
@ATNG8:02851:03793
GATGGTAGTGCGTGAGAGAGAGACCCAGAAGATCAGGAACTCTAGAGGAATTCAGATTTTTAACACGAGAGTAAACGTAAAAGAAGGTTTTACAAGACTCACGTTAACAATATTGCAGCAGTACGCACACAATCGAAGCGCAGTAAGGATGGCTAGTGTAACTAGCAAGAATACCACGAAAGCAAGAAAAAGAAGTACGCTATTAACTATTAACGTACCTGTCTCTTCCGAAACGAATGAGTACTGTATCTATGTGTGCGCTAATCGAGGTTGTAAAGTCT
+
CAA@@CBBDCDCDCBBCCCDDDCCC>CBB@BA??997:?BCDB@@BB?B<=;???99889$36@>@BCCB@AAA8==;;;;.5>8>.999&5994;@?@BCAAA5;6;@=@CC>BBAABCDFECCBBBBBB@D:::>@@ABBBBC?DAC@@<@@@??BCB@BBBBBB?BC?BBB?BBDCA899818???@/;;5;;;;==A?>;><@BAA=A=AAC@@=@BAABBB?B?BBC>C9978?>BCBBBBBBBB>>?BBBAA>>>>A=?????:>198>=4>?==
@ATNG8:02814:03834
GATGGTAGTGTGTCTCTGAGAGTAGTACTCATTCGTTTCGGAAGAGACAGGTACGTTAATAGTTAATAGCGTACTTCTTTTTCTTGCTTTCGTGGTATTCTTGCTAGTTACACTAGCCATCCTTACTGCGCTTCGATTGTGTGCGTACTGCTGCAATATTGTTAACGTGAGTCTTGTAAAACCTTCTTTTTACGTTTACTCTCGTGTTAAAAATCTGAATTCTTCTAGAGTTCCTGATCTTCTGGTATGACTAGTGTACTACTACCATCGAGGTTGTAAAAGCTCTAC
+
////)/77;A@;5555555555445=655;<?7@=BA<@A@D@DBCCCGJBCBBBB@D@DBBB?C<A@ABCBCBC@CDCCC5DD?CBBE<@@@?4:6>;>B?C@@@BB=@ACBCCCB@BBJ@C@EKCCAAA@?@@CC@CCCCCBBBC;;:BBBCC@CBB?BC@C@BBC@@BECD@C@@@@7@=A>;;;;;*;BBBD>BBCCCCIBBB@CCBC5BBBBC@DACC?BBBBBCC?B?BCAAAC@CBC@CCCCCCCDCDDBBBCBAA;;7;;;BBB5;499999-000...-
@ATNG8:02817:03827
GATGGTAGGCACTGCGCACACATCCCAGAAGATAGGAACTCTAGAAGAATTCAGATTTTTAACACGAGAGTAAACGTAAAAAGAAGGTTTTACAAGACTCACGTTAACAATATTGCAGCAGTACGCACACAATCGAAGCGCAGTAAGGATGGCTAGTGTAACTAGCAAGAATACCACGAAAGCAAGAAAAAAGAAGTACGCTATTAACTATTAACGTACCTGTCTCTTCCGAAACGAATGAGTACTACTCTCAGAGACACACTACCATCGAGGTTTAAAGTCT
+
988=@C@@<@;55=;9;CCFCCBDE?FCD@BAAAC=B:995=@9;69>:>=BAADAAAA00-0@@@A@??BBD>BABAA@@,=>9=9=<=2>>?<@>==<;935-2396179=0879<<:;;?===??>==:=AAA=AAAA>><=39/78?:?BBBABAA>A>>???<?B?BBD@BBABA<888:889888%8;9;8568>=>>3/)-7--)-)-9<<?<>>>:;:<8;6:9:1800,0@@>;??>>@>?===BBBBBBCCC???<?AAAAA>>C:BB=BBCB
@ATNG8:02818:03821
GATGGTAGACATATCGTACTCTCTGTACTCATTCGTTTCGGAAGAGACAGGTACGTTAATAGTTAATAGCGTACTTCTTTTTCTTGCTTTCGTTGGTATTCTTGCTAGTTACACTAGCCATCCTTACTGCGCTTCGATTGTTTGCGTACTGCTGCAATATTGTTAACGTGAGTCTTGTAAAACCTTCTTTTTACGTTTACTCTCGTGTTAAAAATCTGAATTCTTCTAGAGTTCCTGATCTTCTGGTGTCGTCTATCATGTACTACCATCGAGGTTGTAAAGTCT
+
56<<8<=BCCCCCEDDBCCCCA@@C@BCCCBC?CCBD=AA=@<@???@?@<@@AAB@C?BBCD?C?B???AA=22029===*7609575'279,88<75-55-59:;:<8>?@?@===;?>><>=BB>>===B=???A;@@C:A=888==>>?>;;5;<=8=>8=9=>=CA@@BB=A8888)89=9>@???/>>AAA:AAAAA@@@>>:>AAA/A>>>A<A<BA<AA@@=>>=@<@A@@@>9>??;;;9<?<::;@DA@;;;>>@A<;:;ABB;><????9>>>@
@ATNG8:02823:03829
GATGGTAGTGTCATATGAGAGTGTGTACTCATTCGTTTCGGAAGAGACAGGTACGTTAATAGTTAATAGCGTACTTCTTTTTCTTGCTTTCGTGGTATTCTTGCTAGTTACACTAGCCATCCTTACTGCGCTTCGATTGTGTGCGTACTGCTGCAATATTGTTAACGTGAGTCTTGTAAACCTTCTTTTACGTTTACTCTCGTGTTAAAAATCTGAATTCTTCTAGAGTTCCTGATCTTCTGGTCTACTACACTGTACTCTACCATCGAGGTTGTAAAGTCT
+
//8<5:<@;;5>>;;<>>>>B9:9C@555@@A=;9;A<AA<@?999DCCFACCBBD?A>@BBA<@=@ABBCBBBB499999$4?;AADD>AB;;7;BB>BC9;;;CDEACCCIJCCC@CCB@C@BCBC:;;A?ABCC@BCCCCBBBBBBBDCCCE@CBA>;:6;6;BABBDAA@<@;;;0;<@=;;;;.;??@D>BBCECFGABC@CBCC2BBBBA?A?BC@BBCCCCB@C@CCAB@@7;:D=BAABCCCLEA@ACCCDCBAA=@BBBCD@C@CBBB=ABBB
@ATNG8:02859:03219
GATGTAGGCGACAGTACATACGCGCCAGAAGATCAGGAACTCTAGAAGAATTCAGATTTTTAACACGGAGAGTAAACGTAAAAAAGAAGGTTTTACAAAGACTCACGTTAACAATATTGCAGCAGTACGCACACAATCGAAGCGCAGTAAGGATGCTAGTGTAACTAGCAAGAATACCACGAAAGCAAGAAAAAGAAGTACGCTATTAACTATTAAACGTACCTGTCTCTTCCGAAACGAATGAGTACGAGAGTCAGAGCAGAGCTACATCGAGGTTGTAAAGTCT
+
;;;44495445===666<<=;;;<<8<=<7<<666<8=9<;;;:<<79:4948///////$-057//)/77//4;294555555#5<5:4999&5544)449445<99383//)///16688<<=??>@?>>CD@;>@00-0>>>=@@A<>:0///7:::<<<9<;;<<;8:<?@@?=@>99:,9<<8<@@@?2==6<///88:677;::9==.55'259995;<<<>>>9<9<::1://)///8;;A=======<;>==//-,,,,,-,-,--(-(--8;0;>;;
@ATNG8:02883:03238
GATGGTAGTATCTGTCTACGAGAGCCAGAAGATCAGGAACTCTAGAAGAATTCTGATTTTTAACACGAGAGTAAACGTAAAAAGAAGGTTTTACAAGACTCACGTAACAATATTGCAGCAGTACGCACACAATCGAAGCGCAGTAAGGATGGCTAGTGTAACTAGCAAGAATACCACGAAGCAAGAAAAAGAAGTAACGCTATTAACTATTAACGTACCTGTCTCTTCCGAAACGATGAGTACGTGTGACGTACGTGAGCTACCATCGAGGTTTAAAGTCT
+
@@?A<A@B@@@B>?>996<<;;;BC?BBC?C:9:@A??<???>>>@?9858=A?>98999'78;78;>?@BBBA8=885222$26492888+55725332------223.36>:A;:;?;89>><=>A>=>>@@?@<=;=;;;//-/9@;?;?988??>?<?;;;@@<??<??C;>>@B:==95:<===,--(---(-669:;,5,577:5>:?@>>>;;;;;8887;6;@@6@///9:</78975599;<@?>=>=====AA9=888@@=BA;AC5==A@
@ATNG8:02886:03239
GATGGTAGCACACGAGATCTCATCGTACTCATTCGTTTCGGAAGAGACAGGTACGTTAATAGTTAATAGCGTACTTCTTTTTCTTGCTTTCGTGGTATTCTTGCTAGTTACACTAGCCATCCTTACTGCGCTTCGATTGTGTGCGTACTGCTGCAATATTGTTAACGTGAGTCTTGTAAAACCTTCTTTTTACGTTTACTCTCGTGTTAAAAATCTGAATTCTTCTAGAGTTCCTGATCTTCTGGCGCGTATGTATGTCGCCTACCATGAGGTTGTAAAGTCT
+
BBDF?CBCBBCB@A@@BBCBBBCCCCCCCCCC@BCCG?CC@C@DBBBD:::;CBBB?C?BCCC<@<ABCBBABBB@BBBBB1BB?BBCC<AA@@;@@@=@C@BBBBA@=ABAA?>>>9=AA;><>?AA@?>>:>ABD<>=>>?????A??@????<>>><@A<@<>==AAAAA=9>==CC5A:?<?>===.=D5550598///956:<@A@@/@>>>?<@<@@<@@@@@@@<@<@??A>=:>AB=<786566877-//@==6>>>;>?<==49-33==---67
@ATNG8:02859:03275
GATGGTAGATACTCGCTGATACACCCAGAAGATCAGGAACTCTAGAAGAATTCAGATTTTTAACACGAGAGTAAACGTAAAAAGAAGGTTTTACAAGACTCACGTTAACAATATTGCAGCAGTACGCACACAATCGAAGCGCAGTAAGGATGGCTAGTGTAACTAGCAAGAATACCACGAAAGCAAGAAAAAGAAGTACGCTATTAACTATTAACGTACCTGTCTCTTCCGAAACGAATTGAGTACATAGATATACGTATAGCTACCATCGAGGTTGTAAAGTCT
+
655=8555<=@9;655559555===7<<>@C<<;55046::??<<@5:93=6/0/66666'638::=888=B@@9;59:AAA1>@=A4;;;*000)////:9:<>7:7;<9<BE@ABA?@AAAAAABCCBCB@AAAA>@@@@AAAB=@?@00-0>@:;:??;@@<<7807A<BB=6;<333(375022225'2:6557;AAA@@<@6<::96;778;CC?@@00000+7600/*/66)-(-5--//::;====988877;9>>=?=<898>>>:>5788;19<=>
@ATNG8:02870:03286
GATTAGTATCTGTCTACGAGAGCCAGAAGATCAGGAACTCTAGAAGAATTCAGATTTTTAACACGAGAGTAAACGTAAAAAGAAGGTTTTACAAGACTCACGTTAACAATATTGCAGCAGTACGCACACAATCGAAGCGCAGTAAGGATGGCTAGTGTAACTAGCAAGAATACCACGAAAGCAAGAAAAAGAAGTACGCTATTAACTATTAACGTACCTGTCTCTTCCGAAACGAATGAGTACGTGTGACGTACGTGAGCTACCATCGAGGTTGTAAAGTCT
+
@BB?BACC@AACCCBBBBBCCCB?99:@BBBD@A>A?BBBBBBB?AA>B?B@??>==?2A?CEFCBBACCED4<::::::*;A>B5<;;4:BD?CBBBBCBAB>A?AA?AEC=AB@AACCCCBCCCBBBD@BB??;@A@ACC??=A@CBA?BA@?@CAB?AAA???;?A>BCB=??><;78?;7?@@@@/@@<@@@@?>>AD=D<>>==:<:==@@@=@BBBBED@B@BBB=ACC????CBDC?@?ACEBBCC???CBFCCBB?BBCBBE@C???@B:DCA>
@ATNG8:02879:03294
GATGGTAGCTCACGTACGTCACACGTACTCATTCGTTTCGGAAGAGACAGGTACGTTAATAGTTAATAGCGTACTTCTTTTTCTTGCTTTCGTGGTATTCTTGCTAGTTACACTAGCCATCCTTACTGTGCTTCGATTGTGTGCGTACTGCTGCAATATTGTTAACGTGAGTCTTGTAAAACCTTCTTTTTACGTTTACTCTCGTGTTAAAAATCTGAATTCTTCTAGAGTTCCTGATCTTCTGGCTCTCGTAGACAGATACTACCATCGAGGTTGTAAAGTCT
+
::?@7<<AA>;5559<655<=;:;BABCDBBB?BAAB=AA<@;;:<====9=<;?@8:7:AAC?C>AA@888:88288888)398;333(3988(//837:<=00/<;6<8:::97715975<;?=?:88884<?=8+/////95:99<<:7665(///29:484255@AAA@>8<>AAA191818>BBB/?>BAB3;;=:;:=8778::;:,:///;696:;5;AA@?@@<?;?A?>>><A=>:=@@@@@A@@@AAAAAAAC??<=>>@AA<A<?@AA9AA??
@ATNG8:02883:03286
GATGGTAGACACGTGTGCTCTCTCGTACTCATTCGTTTTCGGAAGAGACAGGTACGTTAATAGTTAATAGCGTACTTCTTTTTCTTGCTTTCGTGGTATTCTTGCTAGTTACACTAGCCATCCTTACTGCGCTTCGATTGTGTGCGTACTGCTGCAATATTGTTAACGTGTGTCATGTAAAACCTTCTTTTTTACGTTTACTCTCGTGTTAAAAATCTGAATTCTTCTAGAGTTCCTGATCTTCTGGACGACGCGCACTGACACTACCATCGAGGTTGTAAAGTCT
+
4444.44=CAB;;5<555;==<BBDBBBBCCB<?;;;;-;C=C?AAACCCC?BACCC@C?BBBB?B?BBCCBAA9@8:9:9:$3848888*2=>A4:8@=@@9>00/880669:B???<;;;;>;>AA?@;;;<>BBB<???@>>>>?>>AA===?5888:>>:>=>>>>>>AAAAA>>>?6>=B=@====='===>=4;///=@;>>?=DDDD/@>=>?5;5;@;>>DDA??;?=A>:::;5;==:>=<=A>>>=B???AAAA===<AA@ABC<?7;;@@:@>>>
@ATNG8:02893:03273
GATGGTAGCTCTGCTCTGACTCTCGTACTCAATTCGTTTCGGAAGAGACAGGTACGTTAATAGTTAATAGCGTACTTCTTTTTTCTTGCTTTCGTGGTATTCTTGCTAGTTACACTAGCCATCCTTACTGCGCTTCGATTGTGTGCGTACTGCTGCAATATTGTTAACGTGAGTCTTGTAAAACCTTCTTTTTACGTTTACTCTCGTGTTAAAAATCTGAATTCTTCTAGAGTTCCTGATCTTCTGGGCAGACTCTCACACGCCTACCATCGAGGTTGTAAAGTCT
+
99==8=666:999555555995////-----(-06/44)49.5.5==<<AA;00/99497<==<7?;?@=@?@>9=8444494#4;8:;<=4::;;6;<@;:A<000><@;@@BBBCBC@CCE@B?BCA@ABBB@CCCC@CBCBBBBBA@@@A@@?A6;;;5;9398==@@A@BBC>@@CCC6;5;=;<<<;*;CCDD@GCCDCBCBBB@BCCC5BA@AA?B>BDAEBBBCCB?BACCBBBC?@@BC>EBBBCCCCCEBBABB?ABB@BBBAAA?C>AABC=CDBC
@ATNG8:02898:03255
GATGGTAGAGTATCATGTGTATCTCCAGAAGATCAGGAACTCTAGAAGAATTCAGATTTTTAACACGAGAGTAAACGTAAAAAGAAGGTTTTACAAGACTCACGTTAACAATATTGCAGCAGTACGCACACAATCGAAGCGCAGTAAGGATGGCTAGTGTAACTAGCAAGAATACCACGAAAAGCAAGAAAAAAGAAGTACGCTATTAACTATTAACGTACCTGTCTCTTCCGAAACGAATGAGTACTATAGACTATCTGAGACTGCCAAGGCACACAGGGGATAGG
+
BBBC?CBCBBCCCCC9;:BBECBAC?CCA?CCCCBA?A?CCBBCBB?AA=A?BCCBBDCD5C@CCCCCCCCBBB>?AACCCE5BB@C=ABB;BCC?BAABBACAA>@>@B=@BB<?>BBCBBBCCCCCBBBC@DBAA<??A??AAA=A?C9989CBBBBBC?BBABBB?BB@BBA:==8888*88939====?'=A99755@AA@@;@=AA@@<@<>>BCC@CCBBBCB@B@CCC>CBC@BBBCGCC@@AABBBBABCDDAAAC@@@@B@B@BCCA@@CCD;CB???
@ATNG8:02903:03271
ATGGTAGTGTCATATGAGAGTGTGTACTCATTCGTTTCGGAAGAGACAGGTACGTTAATAGTTAATAGCGTACTTCTTTTTCTTGCTTTCGTGGTATTCTTGCTAGTTACACTAGCCATCCTTACTGCGCTTCGATTGTGTGCGTACTGCTGCAATATTGTTAACGTGAGTCTTGTAAAACCTTCTTTTACGTTTACTCTCGTGTTAAAAATCTGAATTCTTCTTGATTCCTGATCTTCTGGCTCTCGTAGACAGATACTACCATCGAGGTTGTAAAGTCT
+
44939:=BBBB666@CCCCBBBCCBBB@@@B?BBBC>CB@C@CBBBCBE@DJHDC@C@CCBB@CABCCDCCCBB?AAAA@0@A=AABC=ABBB>ABB=BC?AABCCC@BCDDCEEE@CCB?B@CCCCBBCC@CCCC?ABCCCBBBCCBCDDCBA=BBB@CC?B<??BBBCCCD?CCCCB4>292;;:;-;BAAA>BCDDECCBAA5;;<;*;ABA@=A?AC9;;@CCC@B@CJEBCBACA@=@BBBBCCCCCHDCC@@@CCC@BBAAAA=A?BBBA=B999
@ATNG8:02896:03311
GATGGTAGAGAGACTGTAGCGCACCCAGAAGATCAGGAACTCTAGAAGAATTCAGATTTTTAACACGAGAGTAAACGTAAAAAGAAGGTTTTACAAGACTCACGTTAACAATATTGCAGCAGTACGCACACAATCGAAGCGCAGTAAGGATGGCTAGTGTAACTAGCAAGAATACTACGAAAGCAAGAAAAAAGAAGTACGCTATTAACTATTAACGTACCTGTCTCTTCCGAAACGAATGAGTACTATGTAGAGCTCTATACTAATCGAGGTTGTAAAGTCT
+
BCCE@CCCCCBBBCCCCAA@BAAAB=BDC@DCBB?@>@?BBCBBBC?AA>A>@ABBBCCC3B?BCDCBBBBBAA;A9;:@@@0<@;@.99:4:@DAAAAGCBBA@>@?BD?CBA=A@@@ABBBCCCBBBCCC?BBBC=?>AB????9@?B@@>@CBAAB:97:AABBB?A@<;;;000BFE<@@>:888887$5:6>>>>>>>@@;><>?@A:>;>@CCC@@@@AABB@D?BBB=B??=?CCCEBDBBBBAAA@@@AA><;;>>B=;;;AA:>:>===5=?;;
@ATNG8:02899:03328
GATGGTAGGCACTGCGCACACATCCCAGAAGATCAGGAACTCTAGAAGAATTCAGATTTTTTAACACGAGAGTAAACGTAAAAAGAAGGTTTTATCAAGACTCACGTTAACAATATTGCAGCAGTACGCACACAATCGAAGCGCAGTAAGGATGGCTAGTGTAACTAGCAAGAATACCACGAAAAGCAAGAAAAAAGAAGTACGCTATTAACTATTAACGATACCTGTCTCTTCCGAAACGAATGAGTACACACTCTCATATGACACTACATCGAGGTTGTAAAGTCT
+
==>??CBC9==>=A;;;<<BAA<?G8>CB?A@@A??:?6;=;????79959:=@<:99999$7:===998?533A9746=@??+66.5.555*999??9:654<:55658==8=;?588>;BA?@BBAABB@@@@BAAA8::?A@?@A<@<A::49A@@ABAB>BBAABB?BB>AAA;>>/...&...(-999;9'672//.5;:::?:?;;;<?=A;@768581555778:493...'..7(--2--.3756...876889=>=<;@BB=B@A@=>A45555,7?@@
@ATNG8:02856:03382
GATGGTAGTAGTACACTAGTCATACCAGAAGATCAGGAACTCTAGAAGAATTCAGATTTTTAACACGAGAGTAAACGTAAAAAGAAGGTTTTACAAGACTCACGTTAACAATATTGCAGCAGTACGCACACAATCGAAGCGCAGTAAGGATTGCTAGTGTAACTAGCAAGAATACCACGAAAAGCAAGAAAAAAGAAGTACGCTATTAACTATTAACGTACCTGTCTCTTCCGAAACGAATGAGTACTGTATCTATGTGTGCGCTACCATCGAGGTTGTAAAGTCT
+
@@@A<@>CCDCC@BC>>DEFG@@@B@BBB?BBBB;;7;=AABBBBC@BC@C@A@@BAAAB3B?BCBBBAAA:9928>@ABBC5BC?C=AAA9CIDBCCBBDDCCB>A>@A?ABB>BABACCCCBCCCCDCBB?BAAB?@@@ABBBB?C@BB>@@BCCBBCC?BAABBB?B@<;;;+000000*0081888888%/959/./8;A<>:>=@>>>=A=AACAA>@CCBBBB?C?BBB>BBB?BBBCCCCCCABBBAA@BA>:::==?@@=AAB@==5;5;=991@000
@ATNG8:02880:03398
GATGGTAGTCTCAGATAGTCTATAGTACTCATTCGTTTCGGAAGAGACAGGTACGTTAATAGTTAATAGCGTACTTCTTTTTCTTGCTTTCGTGGTATTCTTGCTAGTTACACTAGCCATCCTTACTGCGCTTCGATTGTGTGCGTACTGCTGCAATAATTGTTAACGTGAGTCTTGTAAAACCTTCTTTTACGTTTACTCTCGTGTTAAAAATCTGAATTCTTCTAGAGTTCCTGATCTTCTGGGTGTATCAGCGAGTATCTACCATCGAGGTTGTAAAGTCT
+
:::9.45=?;@<=@;;;CA<;>==BC@???@@:@ABB<BB@C?BGDBB6904;9=958:=:::3;4::=>>>?><044888'884:;>>44455.59:5<>8;?;D@A:=ECCCCC@?@BB>B@CCEC;;;@=AABA>CBCCDAB@@<<;;;:@?<;;4:9<=1713345<<=<<8:9959&56;75595*5555=6@BBAAAB@>@:@BB?0A:::9?C?CB?CCDBCCD@C@CCAAAA9@9;;0;BBCCCDCCCCBBCCABBB>AAA@;;7;=AAAC=BB@@
@ATNG8:02885:03384
GATGGTAGCTATACGTATATCTATGTACTCATTCGTTTCGGAAGAGACAGGTACGTTAATAGTTAATAGCGTACTTCTTTTTCTTGCTTTCGTGGTATTCTTGCTAGTTACACTAGCCATCCTTACTGCGCTTCGATTGTGTGCGTACTGCTGCAATATTGTTAACGTGAGTCTTGTAAAACCTTCTTTTTACGTTTACTCTCGTGTTAAAAATCTGAATTCTTCTAGAGTTCCTGATCTTCTGGGTGTATCAGCTGAGTATCTACCATCGAGGTTGTAAAGTCT
+
//7727///:=>B@<<?CCEDCB@;;556?;@8>@@B=AA?C@CBBDBBB@CCBBA?C?BBCC?C?BABDBBBAA<@AAAA3BA>B???8<@@@599C@@A@B??>A@?BCA>AA@?=>>>;?;>>>>>@>><>??C;>>A@@A>>>????>>>E:9:<7//+/59<?>>ABAD;??AAA5A5868@GED/?>788-8==>AB=;;<=AAAA/A??>A<B<AA;>>:::==8=9==A>>>::9990///::<<<;;;==<<=?;;;;>>>A=?8>:>==?7=>>@
@ATNG8:02888:03397
GATGGTAGCGCACACATAGATACAGTACTCATTCGTTTCGGAAGAGACAGGTACGTTAATAGTTAATAGCGTACTTCTTTTCTGTCTTTCTGTGGTATTCTTACTAGTTACACTAGCCATCCTTACTGCGCTTCGATTGTGTGCGTACTGCTGCAATATTGTTAACGTGAGTCTTGTAAAACCTTCTTTTTACGTTTACTCTCGTGTTAAAAATCTGAATTCTTCTAGAGTTCCTGATCTTCTGGTAGAGCGTGCATATATCTACCATCGAGGTTGTAAAGTCT
+
////5;78=:;9955599///--------78815//;1//)/)/9;;7;;5;;::97<5554839.444;///--(----&----/991344486;;<7<B78=8>BC?CCCGBBBBACBB@B@ECBAACAB=@@@@5;;;;;;@@A>;99@>=C<9555:;6:7555><<<<<8<<<::+:.4.5<>>?+=;;?C<@?@C999@CA<A<E<+<00/96<7<<7<=555::3989777//)//95:<<>;;;;;<9;9;9:4///)////8;164433:(34:3
@ATNG8:02891:03397
GATGGTAGGCGAGAGTGAGACGCAGTACTCATTCGTTTCGGAAGAGACAGGTACGTTAATAGTTAATAGCGTACTTCTTTTCTTGCTTTCGTGGTATTCTTGCTAGTTACACTAGCCATCCTTACTGCGCTTCGATTGTGTGCGTACTGCTGCAATATTGTTAACGTGAGTCTTGTAAAACCTTCTTTTTACGTTTACTCTCGTGTTAAAAATCTGAATTCTTCTAGAGTTCCTGATCTTCTGGCGCTCTGTCACGTCTGCTACCATCGAGGTTGTAAAGTCT
+
//7727/0+0AB@BCCCCHCCA@@@>@A<59505>>C=CD@C>@@@A?@@?@@>>??C>???B;?<?A@=;333?49877*3817:??8>AAA7:8C>AA?ABBBBC????>>>??<?AA=A=AA@;;;;;=CAAA7;;@@BA>>>>BAA888B=<;;=@@<>:>@@A???AA:>>BGD5@7:7:@@@@/@?@?D7:;?@A@@@==8=DDD/@>??@<@=@@<>>>@@@A<A=A===AA<>>><>>>>>=>DAA>=;==@AA>>9>>8::?;?7=>>C9?>=:
@ATNG8:02897:03364
GATGGTAGTACATGATAGACGACACCAGAAGATCAGGAACTCTAGAAGAATTCAGATTTTTAACACGAGAGTAAACGTAAAAAGAAGGTTTTACGAGACTCACGTTAACAATATTGCAGCAGTACGCACACAATCGAAGCGCAGTAAGGATGGCTAGTGTAACTAGTAAGAATACCACGAAAGCAAGAAAAAAGAAGTACGCTATTAACTATTAACGTACCTGTCTCTTCCGAAACGAATGAGTACGAGAGTCAGAGCAGAGCTATCGAGGTTGTAAAGTCT
+
BBDC@CDEBBBBCA@@AABB;;;@@7<<B=BCBB@B7;7;?A@AAA???<?@BBBBDDEE5C?AABAADCBBBH?CB@@@@@0AC=B?BBB9BAA@CC;;;AAAB>@<@A;??A<:;:B@BBGEFBABBBAA?AAAA>ABB@AAAA=B@B@@=@A@;;:98=?A???B@CC?BAB>@A:9:59AD<::::::%975579;99=?;=A<A@==8=8755;;7;@;??<@=;;@@@8>@@<@@CDAABDBAABBAAACBBAB>>?A@A;;00*0*0000)/:8:
@ATNG8:02900:03370
GATGGTAGAGTATCATGTGTATCTCCAGAAGATCAGGAACTCTAGAAGAATTCAGATTTTTAACACGAGAGTAAACGTAAAAAGAAGGTTTTACAAGACTCACGTTAACAATATTGCAGCAGTACGCACACAATCGAAGCGCAGTAAGGATGGCTAGTGTAACTAGCAAGAATACCACGAAAGCAAGAAAAAGAAGTACGCTATTAACTATTAACGTACCTGTCTCTTCCGAAACGAATGAGTACTACTCTCAGAGACACACTACCATCGAGGTTGTAAAGTCT
+
9444.4==BBBCD><666>@@@A@@=@>@=ACCCBB@B@BCCCCBB?@@>A@BAB@@@@@0@?CCGDDCBBBBD>DBCCDDD5CC=?4999.;@@=BBBCCCBBB?B?BD?CBB?BBBBCBBDCCCCCDBBC?C@@@?AAAAA@??9@>A:::;BBBBBBB?BBBABA>AA>CBB9=<888*9==9:9:9:(8<6=788A>>>>;>=B;::;A=BADBB@BBAAA@@>@?BBC=CCC@CBCCCCBBAAABBBBC788BCCCBBCC?>AA@==8=8=888-<BBD
@ATNG8:02860:03440
GATGGTAGTGTGTCTCTGAGAGTAGTACTCATTCGTTTCGGAAGAGACAGGTACGTTAATAGTTAATAGCGTACTTCTTTTTCTTGCTTTCGTGGTATTCTTGCTAGTTACACTAGCCATCCTTACTGCGCTTCGATTGTGTGCGTACTGCTGTAATATTGTTAACGTGAGTCTTGTAAAACCTTCTTTTTACGTTTACTCTCGTGTTAAAAATCTGAATTCTTCTAGAGTTCCTGATCTTCTGGGTCTCTCTCTCACGCACTACCATCGAGGTTGTAAAGTCT
+
////)/:?>@@CA<<;AACBBBA@ABBAAB;:4:ABB=CC?B?BGDCCCC@DECBB?B@BABA@C@CCCCCBBBBADDGED5BB?CCED=A@;;6:;D=BC;:;;;CDBDECBBCCC?BBC?A?BCDBAAA@=@ABD?CCCCCBBBBBBBCCCCD>A@A>@A<A@AA@BBBBBC?A;;;;.;5;5;BBBC5BHDDD=AACBBCBCECACDCC3CBABC?A?BB?BBBCCBB@B?BBECBB@C@@@;@BBCCDCCBBCBCBBCCCC@CBBB@@=@@;;:D>FBAB
@ATNG8:02863:03441
GATTAGTATATCGCGTCGCTATCCAGAAGATCAGGAACTCTAGAAGAATTCAGATTTTTAACACGAGAGTAAACGTAAAAAGAGGGTTTTACAAGACTCACGTTAACAATATTGCAGCAGTACGCACACAATCGAAGCGCAGTAAGGATGGCTAGTGTAACTAGCAAGAATACCACGAAAGCAAGAAAAAGAAGTACGCTATTAACTATTAACGTACCTGTCTCTTCCGAAACGAATGAGTACTATAGACTATCTGAGACTACCATCGAGGTTGTAAAGTCT
+
BBB?BCCCCCCCEDCCABBCDCC?CCC@AABCBB?B@CCDCBBB@BB?B?BCABACCC2C?CCCAAAAACCC<@@?AA@A,@@@@0;;;.<CEBKAAACCCCC?C@BB?BBB?BBBBBB@@ECCCCCCBB?CB@@?B>>>ABBB?D@CBB?BBCCAAAA?ACCAAA?AA?CDE>@?AA@9?==;88888(8=:A>>>A@@@A<A:>>@@;>8>ACBB?ACBBBBB?B@BBB>BBA?BBAAACCCCCBBA??>ACCBABBFCBB?BAAACC?B>A?>>7?A99
@ATNG8:02887:03440
GATAGGCGTGTGAGAGTCTGCCCAGAAGATCAGGAACTCTAGAAGAATTCAGATTTTTAACACGAGAGTAAACGTAAGAAGAAAGGTTTTACAAGACTCACGTTAACAATATTGCAGCAGTACGCACACAATCGAAGACGCAGTAAGGATGGCTAGTGTAACTAGCAAGAATACCACGAAAAGCAAGAAAAAGAAGTACGCTATTAACTATTAAACGTACCTGTCTCTTCCGAAACGAATAGTACCTCTCAGACGCTCGTCCTACCATCGAGGTTGTAAAGTCT
+
ABCBB?AC;;:>CBEDBBB;;;05CDABDCC@@<@?BAAAB;<6:C;@<BB@??CCC2B?BBB@??EB@@A8000/9;86---(/(/::+:77139><9;9981806:4;==9@@@@@@;;;==>@===A8;;=@9///=<:>>?8=188A8>===AA8818;;:;;8==9=BC:>=8888,6=A=@@@?>.6616///99>>@;?;>=>>189)8=>?@=>>>@>>=7<7888*8//)/;///75:99=>>AAA@@@@@B=>?><>>A==</6/8888*8@>@
@ATNG8:02875:03477
GATGGTAGTGTGTCTCTGAGAGTAGTACTCATTCGTTTCGGAAGAGACAGGTACGTTAATAGTTAATAGCGTACTTCTTTTTCTTGCTTTCGTGGTATTCTTGCTAGTTACACTAGCCATCCTTACTGCGCTTCGATTGTGTGCGTACTGCTGCAATATTGTTAACGTGAGTCTTGTAAAACCTTCTTTTACGTTTACTCTCGTGTTAAAAATCTGAATTCTTCTAGAGTTCCTGATCTTCTGGCTCTCGTAGACAGATACTACCATCGAGGTTGTAAAGTCT
+
///:4:9@=CCBCCCCCABBB@;;;C@@@@::39@AC?BC@B@A@DCDCCACCDCC?B?BDDD?C@BBBGCCCDC@BBBCC1BF?@@AB:@@@A?BAA=BB?@@@BJF?CBDDCCCB@CCB@B?CCCCCA@@>AACC?CCCBBBBBBBAA@@@CC@BAA?CC@C?AABCCDCBB=A::::.:4;;;;::-;BBBD>BBDCCCCBBA5;;;;*;@@@A=A=AB@DBBCBBB@C@CCCCCC?CCB@BCBBBBBCCFDBBBCCCC@?>?CCC:978>??@B<BB?>
@ATNG8:02899:03472
GATGGTAGACGATATCGTACTCTCTGTACTCATTCGTTTCGGAAGTAGACAGGTACGTTAATAGTTAATAGCGTACTTCTTTTTCTTGCTTTCGTGGTTATTCTTGCTAGTTACACTAGCCATCCTTACTGCGCTTCGATTGTGTGCGTACTGCTGCAATATTGTTAACGTGAGTCTTGTAAAACCTTCTTTTTACGTTTACTCTCGTGTTAAAAATCTGAATTCTTCTAGAGTTCCTGATCTTCTGGTATACACACTCGCTCGCTACCATCGAGGTTGTAAAGTCT
+
//77)---00//::<=>>?==?>>;;;=<=<<<9=<==4==17-//////99588?>??C@ABAB?C6:@<<777;D59:777(:<2<>?;5=000)/)/:3;;4@@?:<<5;9<=???A;??A=C<>>>>===@=@A@B8;;??==88///;;///606576;><A;@@BAA@@@B;>>?@@3@<>;>BBBB/CB>>>6;;????@=:;8;EFG/AAAAB;?;?A<A@B?;;;=A9<<88//,/;<9=BBABBAA>>>@AA@>>===9633===49--/=@299:A
@ATNG8:02871:03510
GATGGTAGCTCTGCTCTGACTCTCGTACTCATTCGTTTCGGAAGAGACAGGTACGTTAATAGTTAATAGCGTACTTCTTTTTCTTGCTTTCGTGGTATTCTTGCTAGTTACACTAGCCATCCTTACTGCGCTTCGATTGTGTGCGTACTGCTGCAATATTGTTAACGTGAGTCTTGTAAAACCTTCTTTTACGTTTACTCTCGTGTTAAAAATCTGAATTCTTCTAGAGTTCCTGATCTTCTGGTGCGCTACAGTCTCTCTACCATCGAGGTTGTAAAGTCT
+
A@@B=A@BB=>BBBDEDBAABBBBCBBBBCCB?AEDG?A@>@ACCCCBCCACCCCDAD?@ACB?C@AA@CCCCBD@BBBBA2A@=ABBB;A000*0/;7<<<;??=<=9=B>>BB@@<@BC?C@CCBBAA@@@AABE?AABBBABCCA@@CCCCB?BBB@CC@B?BBCBCCBCC=B;;;;.;5;;;<;;.;CBBD=B;;;AABBBA?AAAA0A@@AB?B=@@?BCBCDBC?CA@A@DCB<@?@=AAABBBBBBCBBBBCBBGD@CBBBBB>A<@@BB=D??@
@ATNG8:02874:03531
GATGGTAGGACGAGCGTCTGAGAGGTACTCATTCGTTTCGGAAGAGACAGGTACGTTAATAGTTAATAGCGTACTTTTCTTGCTTTCGTGGTATTCTTGCTAGTTACACTAGCCATCCTTACTGCGCTTCGATTGTGTGCGTACTGCTGCAATATTGTTAACGTGAGTCTTGTAAAACCTTCTTTTTACGTTTACTCTCGTGTTAAAAATCTGAATTCTTCTAGAGTTCCTGATCTTCTGGGCAGACTCTCACACGCCTACCATCGAGGTTTGTAAAGTCT
+
00874:/00;A@@ABBBCCCGDBB@BBBBC:9::CCC>CC?B=BCCDDCB=CBBBB=A@CCCC?D@BCBB@BBBDDD;@?:?;::6:AAC?AAC?BB?AAABBB?AAAABBBB?BCC=@>@===<;;C;AAAA4;;?>;;;<>@@@@>>>@98::<?@=?<@@@?????C=A????2>8<8<???>/?A;9;*//6///;:7;7;EGD.===??;?:;;7;<9@;;;=B=??@===///@@6=666:;?;;;AABAA:>@D>==>=>>1883/:9@6==--
@ATNG8:02875:03515
ATGGTAGACACGTGTGCTCTCTCGTACTCATTCGTTTCGGAAGAGACAGGTACGTTAATAGTTAATAGCGTACTTCTTTTTCTTAGCTTTCGTGGTATTCTTGCTAGTTACACTAGCCATCCTTACTGCGCTTCGATTGTGTGCGTACTGCTGCAATATTGTTAACGTGAGTCTTGTAAAACCTTCTTTTTACGTTTACTTTCGTGTTAAAAAATCTGAATTCTTCTAGAGTTCCTGATCTTCTGGGATGTGTGCGCAGTGCCTACCATCGAGGTTGTAAAGTCT
+
944.49@BBCCCFAA<<>?=666>>;;<<=?;@:;;69B<A=999?AAA?BBDBE?B?BCBB?B?BBBCCBB=B?@@@@@0@@0/.588.7>//(//60695;997:A9@?<>>=9985::8><>?>;;;;;6;AAG;>>@@@A;;;>CBD===>17677>?;?;====@A@@A;??@DD;E;>9;::::*;;;;D;A@@@:@@===:====='=>>>>;?<>>;>???@?C<><>A@>>><@>>>5><<:;;A???>>>>>:>=A<>>@@?>9=8===>7??>>
@ATNG8:02884:03511
ATGTAGAGTATGCATGTGTGATCTCCAGAAGATCAGGAACTCTAGAAGAATTCAGATTTTTAACACGAGAGTAAACGTAAAAAGAAGGTTTACAAGACTCACGTTAACAATATTGCAGCAGTACGCACACAATCGAAGCGCAGTAAGGATGGCTAGTGTAACTAGCAAGAATACCACAGAAAGCAAGAAAAAGAAGTACGCTATTAACTATTAACGTACCTGTCTCTTCCGAAACGAATGAGTACTGTATCTATGTGTGCGCTACCATCGAGGTTGTAAAGTCT
+
------5-//599;997///////72///3///79;.506:99;55.55.5.5:<?@@??+A<>966<55555<3::::<<<*<:7;.44)4::7<<544<;00*-6:937-/(////5566669>>@?9:59><<8>987=<9939.9983:><<:;:B>B@AAB@=<=888:)-,,,,6/2,,(-6666)2829.----5683848222/5388;90)0///;774;:>?@7>==8;;;:99:@A:99@>888>?>@ABBBBA=@>8755.506655.////
@ATNG8:02858:03575
GATGGTAGTGTCGATATGAGATGTGTACTCATTCGTTTCGGAAGAGACAGGTACGTTAATAGTTAATAGCGTACTTCTTTTTCTTGTCTTTCTGTGGTATTCTTGCTAGTTACACTAGCCATCCTTACTGCGCTTCGATTGTGTGCGTACTGCTGCAATATTGTTAACGTGAGTCTTGTAAAACCTTCTTTTTACGTTTACTCTCGTGTTAAAAATCTGAATTCTTCTAGAGTTCCTGATCTTCTGGGATGTGTGCGCAGTGCCTACCATCGAGGTTGTAAAGTCT
+
4;4406;:;@=///999<>BBBA<?<555<::4:;;@4==2516==<==>497///)/)/77<29.4>9::::::344444$4<53//>?80--.:)--/38838888=@ACCCCBBCCACBB@C@BBBAAA::8;ADD@AACCCAA@DA@ADDDDC?BBC@BB=@>@BBBBCDCC?BAAAA7@=@>AAA@A,@BABB=BCBBBBCB;;7;BBB0BBA@A=@?CCADDBBDBB@C@CCCCCC?BBBB=B;;;CCBBCBCBBBB@BBC=A@@BBC@C@BBDC>BBAC
@ATNG8:02864:03562
GATGGTAGCATCATGCATATCTCACCAGAAGATCAGGAACTCTAGAAGAATTCAGATTTTTAACACGAAGAGTAAACGTAAAAAGAAGGTTTTACAAGACTCACGTTAACAATATTGCAGCAGTACGCTCACAATCGAAGCGCAGTAAGGATGGCTAGTGTAACTAGCAAGAATACCACGAAAGCAAGAAAAAGAAGTACGCTATTAACTATTAACGTACCTGTCTCTTCCGAAACGAATGAGTACAGAGAGTACGATATGTCTACCATCGAGGTTGTAAAGTCT
+
44:;7:;<==>?@??>>===666<<8<==05/9///)/)/76333:6:<691/////888'83877//(/--7791-.//<;;(//)5.555&55516=@BBA<BC=@=@B?B@A8::?CCDCDECDCCBCBC@CABB?BBA@@A::50;B00-0@@@@=?@?BBBBBA?BB?BBB>@@@BA9=75-67:<<*;<8=>>>C@A@@<?;?>>>;>;>@CDC@CCBBBAA>?=?BC=C@@=?AA@@@AA???BBB:::BBCC@;;@@@=@@@A??<@7;:CH6;;==
@ATNG8:02857:03636
GTGGTAGCAGACGTGACAGAGCGCCAGAAGATCAGGAACTCTAGAAGAATTCAGATTTTTAACACGAGAGTAAACGTAAAAAGAGGGTTTTTACAAGACTCACGTTAACAATATTGCAGCAGTACGCACACAATCGAAGCGCAGTAAGGATGGCTATTGTAACTAGCAAGAATACCACGAAAGCAAGAAAAAAGAAGTACGCTATTAACTATTAACGTACCTGTCTCTTCCGAAACGAATGAGTACCTCTCAGACGCTCGTCCTACCATCGAGGTTGTAAAGTCT
+
CBB?BBBBCCDDBBBBBCCCCCCB?CCC?BBBCBB?A?BBBAAAA?AA>A>BBB?????2@@CCCAAAAACCC<BA?@@@@0>A@@.::99*<CC@FCCCCEEBA=C?BD@DCA>AAAABBDEEDDDBBAAA?CCCC?AAAABBBB>B?ABB?BCCD>BAB>BBBAAA>BB?@@A;>>=><5=>:7888888%/<7<///==AAA<@;??AA;>;>@DBB@BCAAACC?C=AAC9@@A>ACCCCBB@===>>>A===?AAAA;??A<@@@???9<6<<<;1<=::
@ATNG8:02861:03604
GATGGTAGAGAGACTGTAGCGCACCCAGAAGATCAGGAACTCTAGAAGAATTCAGATTTTTAACACGAGAGTAAACGTAAAAAGAAGGTTTTACAAGACTCACGTTAACAATATTGCAGCATTACGCACACAATCGAAGCGCAGTAAGGATGGCTAGTGTAACTAGCAAGAATACCACGAAAGCAAGAAAAAGAAGTACGCTATTAACTATTAACGTACCTGTCTCTTCCGAAACGAATGAGTACCTCTCAGACGCTCGTCCCTACCATCTAGGTTGTAAAGTCT
+
CCBB@BCCCDDCCCBBCCCDCCCCC=BBB?CCBBBB@B@BBBAACA=AC>B?==>@AAAB2B@DCCABBBBBCB<BBBCCBC1BC=B=@@A9AEDADCCCCCBBA>@=?C?BBB<AADBCCB@BCDDDAAAB?CBBD?BBCCABAB@B>CBA>ABCBAA@B?CCCBB@=BB?BBB>BB<><7>?@?BCCCC3DC?B999A@@@B?B?B>>>?B@BBBBB?BBBB@>>8<5=>A9@BC?BABB@@@>>>>BBBA@@@>>>?AA=@??;>>??AA>A<@888-8>>?
@ATNG8:02872:03647
GATGGTAGCTCTGCTCTGACTCTCGTACTCATTCGTTTCTGAAGAGACAGGTACGTTAATAGTTAATAGCGTACTTCTTTTTCTTGCTTCGTGGTATTCTTGCTAGTTACACTAGCCATCCTTACTGCGCTTCGATTGTGTGCGTACTGCTGCAATATTGTTAACGTGAGTCTTGTAAACCTTCTTTTTACGTTTACTCTCGTGTTAAAAATCTGAATTCTTCTAGAGTTCCTGATCTTCTGGCGCGTATGTATGTCGCCTACCATCGAGGTTGTAAAGTCT
+
:://)///777=BC@AAA;<?>B@;?<@=<=>:566?7=;;>8=:99<=>9==A=B?B?B@ED9:99BD@@@D@@=@AA@@000+///*/677)//<8<>;<<<ECCACBBCCBBDADBB@B@AC<;<BBE@C;;;<@@@;;;><<00000//<7:::399.4.5=<<<<<<>29::9,4.4.49999'9945<:<?C@@@C969:B>A>0>?>=@<@;@B@CCCACCCAC@BBBC@@=@A@=@@;:;9959@=>?66679=9.54449C8=254::1:;;4
@ATNG8:02875:03640
GATGGTAGAGAGAGCTCTCTCATCGTACTCATTCGTTTCGGAAGAGACAGGTACGTTAATAGTTAATAGCGTACTTCTTTTCTTGCTTTCGTGGTATTCTTCTAGTTACACTAGCCATCCTTACTGCGCTTCGATTGTGTGCGTACTGCTGCAATATTGTTAACGTGAGTCTTGTAAAACCTTCTTTTTACGTTTACTCTCGTGTTAAAATCTGAATTCTTCTAGAGTTCCTGATCTTCTGGATACACTCATGTGCACCTACCATCGAGGTTGTAAAGTCT
+
444<5:==ABBCAA@BC?==@@@;@@>666=B4;;;;69=9>?CBBAAAA6;:?;<9>?ABBB@C?A??ACBBBB?BCAD9CD?CA>=5=@@@=???=@@=::9>A=@;::=<9A=687;?:>:;;?=>><?AA?15899779977<<=566:6<9<9@A:=:>@@@@A@AA<?>>>>3><@<@AACA/9:===18/////7://)///)/799=2708929<<?888<C=BC===A=BA=7<<=676<<=9::777=777=7:777;:9=9<76707:;/
@ATNG8:02883:03619
GATGGTAGTATCTGCACACTCTGTCCAGAAGATCAGGAACTCTAGAAGAATTCAGATTTTTAACATCGAGAGTAAACGATAAAAAGAAGGTTTTACAAGACTCACGTTAACAATATTGCAGCAGTACGCACACAATCGAAGCGCAGTAAGGATGGCTAGTGTAACTAGCAAGAATACCACGAAAGCAAGAAAAAAGAAGTACGCTATTAACTATTAACGTACCTGTCTCTTCCGAAACGAATGAGTACACATCGTCGTGTCGTGCTACCATCGAGGTTGTAAAGTCT
+
;;A@8==CAAABBB;A<>>C?CDBB@CCF@BB000<+0,.::-//:6:8896/0///666'639>:;:8888;;9673333333$3715+222&225+2255587..)..36389<488:?CCCCBBBCBBB:94:@884:@>?@@993<?BAA@BDBBBBBC@BBBBBB?BB@AAA=@@?;:/:881898888%/;7;///<@?;;8;<@>=>:=;=AB;;8:BACCCC?C@BBB=BBB?BBBBAAABBBBBBBBB???AA:99@?>9>@AA9959?@@AC=BA??
@ATNG8:02894:03604
GATGGTAGGTGCACATGAGTGTATCCAGAAGATCAGGAACTCTAGAAGAATTCAGATTTTTAACACGAGAGTAAACGTAAAAAGAAGGTTTTACAAGACTCACGTTAACAATATTGCAGCAGTACGCACACAATCGAAGCGCAGTAAGGATGGCTAGTGTAACTAGCAAGAATACCACGAAAGCAAGAAAAAAGAAGTACGCTATTAACTATTAACGTACCTGTCTCTTCCGAAACGAATGAGTACCTCTCAGACGCTCGTCCTACCATCGAGGTTGTAAAGTCT
+
;;BC;?;B@BBBB>>?BCDECDCBA?AAA?@@@BBA>A@CCCCCCB@CB@B@CCBBBCCC5C?CCCCDCCCCCF>CBBBDCC2AA=A5;;;.;BB@B@@@BBA??<?@AB?BBB>@?BBCCFCCCCCCCBBC?BC@?<@A???B887:=AAA@BBCCCCCB?AABBBB@==;>CB=?A999+9>>;989889%/;7<///<<AAB=A<>>>>:=8=>B;;6;B;;:CC@C@AAA9A;:8:ABBABB?999CCBBBBBBB?;:<A>>:>??===8<8=887)8=;;
@ATNG8:02895:03636
GATGTAGGACGAGCGTCTGAGAGGTACTCATTCGTTTCGGAAGAGACAGGTACGTTAATAGTTAATAGCGTACTTCTTTTTCTTGCTTTCGTGGTATTCTTGCTAGTTACACTAGCCATCCTTACTGCGCTTCGATTGTGTGCGTACTGCTGCAATATTGTTAACGTGAGTCTTGTAAAACCTTCTTTTTACGTTTACTCTCGTGTTAAAAATCTGAATTCTTCTAGAGTTCCTGATCTTCTGGGTGCGCTACAGTCTCTCTACCATCGAGGTTGTAAAGTCT
+
BBBBACC@CCBBBBBBBBABCCD?BBBCCCC@@B@C>CD?C@CCBBBECACDCBB?C=CCCC?C?CCCCBBBCC?@@@@@1@B@AACD>EDAA?ACB=BD999@CCD@CDDCCDCC?CCC?C?CCBBCBBC@CCAA>ABBBBBBBBBBCCCCBB>BAB?AB>B?BBBBBBBCCACBBBA8@=@<99999*9ABCF>BCBECDCBBB@CCCC5CBBBD>@>@D?BBCCBBB?B?CBBCCD<?>A?8?@@AACCCCCCCBB???AA@BCCDAA>A?BCCD<BA??
@ATNG8:02863:03671
GATGGTAGGCACTGCGCACACATCCCAGAAGATCAGGAACTCTAGAAGAATTCAGATTTTTAACATCGAGAGTAAACGTAAAAGAAGGTTTTACAAGACTCACGTTAACAATATTGCAGCAGTACGCACACAATCGAAGCGCAGTAAGGATGGCTAGTGTAACTAGCAAGAATACCACGAAAGCAAGAAAAAGAAGTACGCTATTAACTATTACGTACCTGTCTCTTCCGAAACGAATGAGTACACACTCTCATATGACACTACCATCGAGGTTGTAAAGTCT
+
96<>;<<<:=455555555999<<<4<==8<<<<66166;;=66/:5::)/)//--/889'86:///:989433:3889;;;.:9481777+8996;<==;?:77379::9==<;==>>CCDDECDCBCBBB>AA??=?AAA@AAA=A?B::9;BCBBBBB?BBBBBB?BA>@@A==>>>D:8874:::::+8=9>788???>?<><@A@@<@@@CCC@CBBBBBB=><>BD>BBB?BBBCDBBBCBB@@@B;:;>ACBBBCCC?BBCBAA=A?AA??9BAAB
@ATNG8:02872:03652
GATGGTAGCACGACACGACGATGTGTACTATTCGTTTCGGAAGAGACAGGTACGTTAATAGTTAATAGCGTACTTCTTTTTCTTGCTTTCGTTGGTATTTCTTGCTAGTTACACTAGCCATCCTTACTGCGCTTCGATTGTGTGCGTACTGCTGCAATATTGTTAACGTTAGTCTTGTAAAACCTTCTTTTTTACGTTTACTCTCGTGTTAAAAATCTTGAATTCTTCTAGAGTTCCTGATCTTCTGGTATGACTAGTGTACTACTACCATCGAGGTTGTAAAGTCT
+
55<=9><BC=>?=<;;;;955555<<@@@@>9>>??8??:?9>>>>?>@:><<<?:><@???:A>@ABB::433-33333$3:6;999/700*0)0///(/95::::<;288:333::7==:5:0559252555:;:::::::9978879<:5///(/..../(.2666488>>>3777>=+838.255555$/897907//.33375716999(---(.8484=C=AAAA???=B;>>?BBA=A?@;>>BB>BBBCCCDCCCBBBBB?BBBBBA<?<?BBD>CBAA
@ATNG8:02877:03687
GATGGTAGCTCTGCTCTGACTCTCGTACTCATTCGTTTCGGAAGAGACAGGTACATTAATAGTTAATAGCGTACTTCTTTTTCTTGCTTTCGTGGTATTCTTGCTAGTTACACTAGCCATCCTTACTGCGCTTCGATTGTGTGCGTACTGCTGCAATATTGTTAACGTGAGTCTTGTAAAACCTTCTTTTTACGTTTACTCTCGTGTTAAAAATCTGAATTCTTCTAGAGTTCCTGATCTTCTGGTGTCTGATCTGTATCACTACCATCGAGGTTGTAAAGTCT
+
//7:6:;AA@@CCCBBBBC@A?@969=ABCCA?A<;;,:@;@=ACBBCCC@BCGBB?A?@@;<:C@@@@B6666<8<<<<;+9945@AA6:559.55<499.4444<<8=BBAA@@@<@@B?B?CCCBBBBB>BCCB?BCDDBC::;BBBABAAA?ACC@BC@B=??BBBBAAA:9:CCC9B=A=<;;;;*;EBBB?C;;;B@@9999==>>,=?B::4:9>@=ABEBCBB?C>A@@A@@=@@B?BCCBCCCCCCCCCDDBBB;;7;AAAAB@B@BBCB>BCCC
@ATNG8:02880:03669
GATGGTAGGCACTGCGCACACATCCCAGAAGATCAGGAACTCTAGAAGAATTCAGATTTTTAACACGAGAGTAAACGTAAAAAGAAGGTTTTACAAGACTCACGTTAACAATATTGCAGCAGTACGCACACAATCGAAGCGCAGTAAGGATGGCTAGTGTAACTAGCAAGAATACCACGAAAAGCAAGAAAAAGAAGTACGCTATTAACTATTAACGTACCTGTCTCTTCCGAAACGAATGAGTACACATCGTCGTGTCGTGCTACCATCGAGGTTGTAAAGTCT
+
//8;,//<7:455;555:9555::;3;;?8<;;;6626:>>>;;;A<@<:>;==:::?>?+=7;845:<?===?688;;;99*9<6@4???7@@C@@AADBBBBC@C?AA?CCC>AABBFCBBBEDCCBAABADA@A?BBBBCCBB9@;@996:CBBBBAC@ABBBAA?BA=ABA:?;7777(665199:::+7>7>>>@A@@??;?=BA??;@>A>AAB?B?@?BCB=A=A@@8@@@:???BCFBBB@C;;;@??AABBBBBBBB@BBBBCD@B<===D9A==A
@ATNG8:02883:03687
ATGGTAGCGCACACATAGATACAGTACTCATTCGTTTCGGAAGAGACAGGTACGTTAATAGTTAATAGCGTACTTCTTTTTCTTGCTTTCGTGGTATTCTTGCTAGTTACACTAGCCATCCTTACTGCGCTTCGATTGTGTGCGTACTGCTGCAATATTGTTAACGTGAGTCTTGTAAAACCTTCTTTTTACGTTTACTCTCGTGTTAAAAATCTGAATTCTTCTAGAGTTCCTGATCTTCTGGTCTACTACACTGTACTCTACCATCGAGGTTGTAAAGTCT
+
<<<:=<<<<BBBCCCDBABCCDBBBBBBBBB?BCBC<AB8:29>BCDCC@DC@@@?A>;9;;499=@A><A@AB=;;;;;);B9?9@>6<<=?:=6949B>BBBBBBACCDCCCCD@BAA>A?CCCC9:9C@CCCC<AABAAABBBBBBB;;:@>ADC@CD@D>@@BBCCBBB?@;:;:.;=@>;;;;;*;ABBF;;;DCGCHBBA;@@@@,@@@BB?B@BC@BBBBBBB@B@BCBCDC>@@F?CCCCCCCCCBBCCCCBBBCC?B@@@@@=?<@@?A:A@??
@ATNG8:02889:03651
GATGGTAGCTATACGTATATCTATGTACTCATTCGTTTCGGAAGAGACAGGTACGTTAATAGTTAATAGCGTACTTCTTTTTCTTGCTTTCGTGGTATTCTTGCTAGTTACACTAGCCATCCTTACTGCGCTTCGATTGTGTGCGTACTGCTGCAATATTGTTAACGTGAGTCTTGTAAAACCTTCTTTTTACGTTTACTCTCGTGTTAAAAATCTGAATTCTTCTAGAGTTCCTGATCTTCTGGATAGCGACGCGATATACTACCATCGAGGTTGTAAAGTCT
+
>><?:==BC>>CCCBA?CCCCBD@?@EDCC;;:;CBC>BB>B@;<;CCDDADDABB@C=?@BB=A=@BAABBACC?BBBBB3BC?BBCD>ACBB<>?C?CC>???BBE?CB@@@@@@<@@@:=:=AA@>>>?<BCAD:=>=@?>===;;;??>>>8;:;9==6;7;@==>BAAA8==ADD3?;?<>>??>/?A>>>7><<><><=?>8>>>>/>@@@@=A8;;<????;;;=A<????AA<A>><>>>>@??=>=A@@>>>@@AA<@@>;;;=A<@@@A:AAAB
@ATNG8:02889:03658
GATGTAGTCTCAGATAGTCTATAGTACTCATTCGTTTCGGAAGAGACAGGTACGTTAATAGTTAATAGCTTACTTCTTTTTCTTGCTTTCGTGGTATTCTTGCTAGTTACACTAGCCATCCTTACTGCGCTTCGATTGTGTGCGTACTGCTGCAATATTGTTAACGTGAGTCTTGTAAAACCTTCTTTTTACGTTTAACTCTCGTGTTAAAAATCTGAATTCTTCTAGAGTTCCTGATCTTCTGGACGACGCGCACTGACACTACCATCGAGGTTGTAAAGTCT
+
=>>==CCA@@==@>A;;666;>>@CCCCA@A?BEHH@EE?B>BBBBBCC@BBB@@>@@CCCB>B>ABB@@=??=:;;;;;)8714<<<4;=@A8;9C?CF@ABABAA>AEB??@BB?BBB?B?A@@9:7555::;=:=<=A=:888>?::9=<=.65717:6;9=====>???<@@BDD3>;><?<===,66///)/)/;;<==@@@:>>??/>;;<F<?<?A=A??????<@;@AAA@@<@==8<==<==>=====;;;=?:9959///:97=7=9==2::77
@ATNG8:02897:03670
GATGGTAGAGTATCTTGTGTATCTCCAGAAGATCAGGAACTCTAGAAGAATTCAGATTTTTAACATCGAGAGTAAACGTAAAAAGAAGGTTTTACAAGACTCACGTTAACAATATTGCAGCAGTACGCACACAATCGAAGCGCAGTAAGGATGGCTAGTGTAACTAGCAAGAATACCACGAAAGCAAGAAAAGAAGTACGCTATTAACTATTAACGTACCTGTCTCTTCCGAACGAATGAGTACGTGTGACGTACGTGAGCTACCATCGAGGTTGTAAAAGTCT
+
::?@8@>CBBCCBCC<;A@??@BB=9@BC;>=9///2817:;588A=<>;></0///;;;+:88433;8778333(33/6666'//(/(///&/8849:<9887;939:8838===:;;@CCBCBBBBB@@?>9==8828<<<>==A3;5;;:3:BAAAABB?BBAA?>8=?8<==8<:;88.6//)////)/6/9788AAA;;7;:??8958<><A::6:AA@ABB?C?BB?CBB?AAACCCCCBBAAAAAABBCCBBBBBBC?BABCDD?>9=8887)9@<=
@ATNG8:02900:03666
GATGGTAGTGCGTGAGAGAGAGACCCAGAAGATCAGGAACTCTAGAAGAATTCAGAATTTTTAACACGAGAGTAAACGTAAAAAGAAGGTTTTACAAGACTCACGTTTAACAATATTGCAGCAGTACGCACACAATCGAAGCGCAGTAAGGATGGCTAGTGTAACTAGCAAGAATACCACGAAAGCAAGAAAAAAGAAGTACGCTATTAACTATTAACGTACCTGTCTCTTCCGAAAACGAATGAGTACTATAGACTATCTGAGACTACATCGAGGTTGTAAAGTCT
+
::<<8666=?CD;;6B@BA;9;:95)5<=9>?CCBB?C?BBBAAAC?BB=A=@@00*/:99);///:==<::=;=13345555$5:6<:>@>2??=;><69544444)46<<7<<=9=<@:@@=A@ABA;:;A=:=<00,0:::;==;6=:?99.4<:899<?387;;=>9?;>798?AA@BB8@?>4;99898%8:4:7::>@@><7:(////(/666>>@=A:9:>==9=6:=<?0=77083:;@B@@@A@<<8555AB@@@B=><88::3334:688;?38838
@ATNG8:02856:03741
ATGGTAGCGCACACATAGATACAGTACTCATTCGTTTCGGAAGAGACAGGTACGTTAATAGTTAATAGCGTACTTCTTTTTCTTGTCTTTCGTGGTATTCTTGCTAGTTACACTAGCCATCCTTACTGCGCTTCGATTGTGTGCGTACTGCTGCAATATTGTTAACGTGAGTCTTGTAAAACCTTCTTTTTACGTTTACTCTCGTGTTAAAAATCTGAATTCTTCTAGAGTTCCTGATCTTCTGGGTCTCTCTCTCACGCACTACCATCGAGGTTGTAAAGTCT
+
449.44<AABB;;;IIFCDCCA@@@A@====3<==909?25.69;>>;;9;@>@@?C@BCBE?B?BBBAA999@890000$/>3///;;177<<7::<8<?7:::@BCAEJGDFDCB?BBE?@?@DCB@B9989BCB@BBCCCCBBBCCCBBBBA?BAB>BC@C@CCCCCBBBB?A@>?>5>=@=9:9:9*:BBCC=BBCBBBBBBC?BBBB2BCCBB@C@CF@CCBBBBB?B@BBBCCC?BAAA<ABCCCCCCCBCCCCCCC@@>@A@BBB>B>@@@E>CCBC
@ATNG8:02859:03707
GATGGTAGATACTCGCTGATACACCCAGAAGATCAGGAACTCTAGAAGAATTCAGATTTTTAACACGAGAGTAAACGTAAAAGGAAGGTTTACATGACTCACGTTAACAATATTGCAGCAGTACGCACACAATCGAAGCGCAGTAAGGATGGCTAGTGTAACTAGCAAGAATACCACGAAAAGCAGAAAAAGAAGTACGCTATTAACTATTAACGTACCTGTCTCTTCCGAAACGTATGAGTACACACTCTCATATGACACTACCATCGAGGTTGTAAAGTCT
+
99CC@C>BBBCCDAA<AAB@BBBBC>BBB@B?>>99458:;@>>=B<A??B=??997?>>.??994<;;;:888155@FFD;C=B5;5;;09@@BA@@@ACG@@?A@BC@CBF@BABBFCBBBDBBBCCAB>BBBB>A@@@AA>>9@<?997:BBCCDBB?BCBBBC=BB?BBB<<9////)////////(/83<7;:B@?<=9=7<;;;5;:=>B@@<@A@@@BB?A????:?AABFDCBABBBBBBBBBBBBCACABBCB>><>ABBBB?B?B@CD:A?::
@ATNG8:02890:03733
GATGGTAGTGTCATATGAGAGGTACTCATTCGTTTCGGAAGAGACAGGTACGTTAATAGTTAATAGCGTACTTCTTTTTCTTGCTTTTCGTGGTATTCTTGCTAGTTACACTAGCCATCCTTACTGCGCTTCGATTGTGTGCGTACTGCTGCAATATTGTTAACGTGAGTCTTGTAAAACCTTCTTTTTACGTTTACTCTCGTGTTAAAAAATCTGAATTCTTCTAGAGTTCCTGATCTTCTGTAGATACACATGATACTCTACCATCGAGGTTGTAAAGTCT
+
55<=8:;ABCBMECCCBBDCC@BBBCCBB@BCBC>CC@C9988?;>;8<<<:?;@289=?:?;@AAABBBBB??????/>>7:7787)8@AB?BBC@CA<=>>>>><@@@@@@>>:>DE=B<>>?;;:===AAAA=@@@@@@>>>AB;;;77:5///6:;7=9;;;C???AA=CAAAA5?:?:>>AAC.?>8:828@@@BBA;::077676%8>>=@<?<>B=AAAC@>><><@@@???<?AA>==AAAAAAA==>AA@??AAA=@A@;:;<@8;:AD9@>>>
@ATNG8:02903:03716
GATGGTAGACATATCGTACTCTCTGTACTCATTCGTTTCGGAAGAGACAGGTACGTTAATAGTTAATAGCGTACTTCTTTTTCTTGCTTTCGTTGGTATTTCTTGCTAGTTACACTAGCCATCCTTACTGCGCTTCGATTGTGTGCGTACTGCTGCAATATTGTTAACGTGAGTCTTGTAAAACCTTCTTTTTACGTTTAACTCTCGTGTTAAAATCTGAATTCTTCTAGAGTTCCTGATCTTCTGGGTCTACGCTCGTCGCGCTACCATCGAGGTTCGTAAAGTCTATACCCGACG
+
99<B:B;?@<<@AACCDCCCBBBBBEBBBB:;4;??>98938873499;:78888<=@6>@A=4@8=>;=87866267;;;*::.5286'2894;,3322'22.52225838857529;67885<3<99./.77288;;5///;57576<;>:99<949;;589:>:>>>9;9666-//;==2<7<5=>@@@/?A=>>3:3;>:::?=>>;???5?;;7@9=9//,/:77;==<A:=>>=@@=>===5=;;;B??><9:///:==AA<AA@?;=9@9:9666-33---;633-6632
@ATNG8:02904:03729
GATGGTAGCGCATATCAGCGCAGCCCAGAAGATCAGGAACTCTAGAAGAATTCAGATTTTTAACACGAGAGTAAACGTAAAAAGAAGGTTTTACAAGACTCACGTTAACAATATTGCAGCAGTACGCACACAATCGAAGCGCAGTAAGGATGGCTAGCGTAACTAGCAAGAATACCACGAAAAGCAAGAAAAAAGAAGTACGCTATTAACTATTAACGTACCTGTCTCTTCCGAAACGAATGAGTACTGCGTCTCACTCTCGATCGAGGTTGTAAAGTCT
+
ADAA=A;99;CBBDCECCBBBBDDD>CCC@CCCC??>??BBCCCBB?BB?B?BCCCCCCB5B@BDDFDEDBBBC?BBBBBBB3BB?B?BBC<CCC@BBBBBBBBA?C?AA=@@@>BBBBCCBBCCBBBCCBC@DDCB?CA@@?@@A>BBGBB?BCCCBBBB@CCBBBA>BB=B??;=>9999+99:9?ACCFC)C@<?0/0@?CAA:>:<ABB:>:>@CCBACCFCCBC=@<@AA<ADB@???ACEC>??ABBECCCBBBADBB@@@@<@=A@@@;@AAB
@ATNG8:02874:03750
GATGGTAGAGAGAGCTCTCTCATCGTACTCATTCGTTTCGGAAGAGACAGGTACGTTAATAGTTAATAGCGTACTTCTTTTTCTTGCTTTCGTGGTATTCTTGCTAGTTACACTAGCCATCCTTACTGCGCTTCGATTGTGTGCGTACTGCTGCAATATTGTTAACGTGAGTCTTGTAAAACCTCCTTTTTACGTTTACTCTCGTGTTAAAATCTGAATTCTTCTAGAGTTCCTGATCTTCTGGACAGAGTGTGCAGATACTACCATCGTTCCTTCTGAGTCT
+
BBBA<<;;;<=;@;;<696?<<BBBBBBCCCB@A@AE<BB>B<BCAA@::5;47887;7?EBB9B>BBDDAAABA@CCCCC3CC@BB><6;ABB@BAB?BB7:9:A>?9;?A>=>::7:AA<A;AA>>>@AA688>=597A<668AB??;;;><<8:;;:8819<?>>>>===>8<8888)81888:999+9<333)--3---6537+552&27966264..*.5556683828A>>==:=??<ABBA;<;A===??B;;<??@=BA?;;5::=8==>=>BAB
@ATNG8:02886:03757
GATGGTAGTGATACAGATCAGACACCAGAAGATCAGGAACTCTAGAAGAATTCAGATTTTTTAACACGAGAGTAAACGTAAAAAGAAGGTTTTTACAAGACTCACGTTAACAATATTGCAGCAGTACGCACACAATCGAAGCGCAGTAAGGATGGCTAGTGTAACTAGCAAGAATACCACGAAAGCAAGAAAAAGAAGTACGCTATTAACTATTAACGTACCTGTCTCTTCCGAAACGAATGAGTACTCTCAGACGCTCGTCCTACCATCGAGGTTGTAAAGTCT
+
CCBB@CBBBCCCCCCCCBBBGJDBB@BBB>BAB@@@?A?BCB@@>B?AB@D?998=9;;<<&=8=BBCBCBCBAA:@9@@BBB2BB>B5;;;;.;EEBBBBBCECCC@D?CC@BBB@CCBBCCCCCCCCCCCBB?BABB@C?>>?=883:;>;:6;ABBCCCC?CBBBAA?BB?BBD=@@9::,8<<8:::;;.;A;@;:;AAA8837:>=?@:=6<<A??<@AA@@BB?B@CBB>BBB@BBBBBBBBCCBBBB@?>?==?>;@<>;>AA=<<=A=A766,8<::
@ATNG8:02886:03772
GATGGTAGAGTATCATGTGTATCTCCAGAAGATCAGGAACTCTAGAAGAATTCAGATTTTTAACACGAGAGTAAACGTAAAAGAAGGTTTTACAAGACTCACGTTAACAATATTGCAGCAGTACGCACACAATCGAAGCGCAGTAAGGATGGCTAGTGTAACTAGCAAGAATACCACGAAAGCAAGAAAAAGAAGTACGCTATTAACTATTAACGTACCTGTCTCTTCCGAAACGAATGAGTACACATCGTCGTGTCGTGCTACCATCGAGGTTGTAAAGTCT
+
4444.449:::<666;;=555?<<<8<<<9556<<;5:5:AAAAA@=@B>B?BCB;;;;;';>CFFDCBBB@@>8?A;;;;.9:29.949&4<<8;@?AAAACC?CADD?@@A@BBA@BBBCDCECDDCBB?BBBB@CBBBBB@@<@?B@@>AECCCBBB?BCCBAA?CC>CBB?ABBBD<A>><>CCCC3DA;@;::ACCBA7;:=>==9=9<?CAA?ADBBBCB@C@BCE>CAA=??BBBBBBBBBBBBDCAAADDCCCBBB@BCBBBB?B?B??>7?B@A
@ATNG8:02898:03754
GATGGTAGCTATACGTATATCTATGTACTCATTCGTTTCGGAAGAGACAGGTACGTTAATAGTTAATAGCGTACTTCTTTTTCTTGCTTTTCGTGGTATTCTTGCTAGTTACACTAGCCATCCTTACTGCGCTTCGATTGTGTGCGTACTGCTGCAATATTGTTAACGTGAGTCTTGTAAAACCTTCTTTTTACGTTTACTCTCGTGTTAAAAATCTGAATTCTTCTAGAGTTCCTGATCTTCTGGACAGAGTGTGCAGATACTACCATCGAGGTTGTAAAGTCT
+
449:5;=BC@@??>>??=>CCDD?;;==ABBB@CCCD?BB?B?@@@BBBC@BBCCB?C9;:BB@C?BBBBBAA:B@BBCBC2AA?AAAAA6AAAA>AAC@CC?AAABAA>BBB;:;>=:=AB:=:=>>;;::=;?BBD<=>>??A@@=>=AA;;;<4:78;AA<A=@@@@???AA<@@@A@6A<A8;==>>/=AACC058???@@@FG=????/?>;<D=B;@@<@?@?>>><@>AAA===<AAD=CC??@?>>>AABA=>>AA=>:=@?>?D=D;>>>B7::@@
@ATNG8:02904:03750
GATGGTAGTGTCAGTGCGCGTCGTCCAGAAGATCAGGAACTCTAGAAGAATTCAGATTTTTAACATCGAGAGTAAACGATAAAAAGAAGGTTTTACAAGACTCACGTTAACAATATTGCAGCAGTACGCACACAATCGAAGCGCAGTAAGGATGGCTAGTGTAACTAGCAAGAATACCACGAAAGCAAGAAAAAGAAGTACGCTATTAACTATTAACGTACCTGTCTCTTCCGAAACGAATGAGTACGAGAGAGCACACGTGTCTACCATCGAGGTTGTAAAGTCT
+
///7399=@BCEB@AACCCGCCBCB?B:;8;C;;;A<@<@@B;:9A?B??A??=9:8888'78=;8;77377887/7----555'55060599+522+265559822,216638885999@CCCCCCCCCCBCC?CBAA=A@@@A@AA5969@?=ABBBBAAB@BBBBBB@BB>BBB<?A=98.:::4:<;<<.=A<A888@@@DD<A<BB>>:><?CCBB@BBCBBCC?C=??A<BCD>AABBBBBBBBBB@@@BCCAAAB@@>>>;>>>>@@:=8;887)8<::
@ATNG8:02905:03762
GATGGTAGCGCATATCAGCGCAGCCCAGAAGATCAGGAACTCTAGAAGAATTCAGATTTTTAACACGAGAGTAAACGTAAAAAGAAGGTTTTACAAGACTCACGTTAACAATATTGCAGCAGTACGCACACAATCGAAGCGCAGTAAGGATGGCTAGTGTAACTAGCAAGAATACCACGAAAGCAAGAAAAAGAAGTACGCTATTAACTATTAACGTACCTGTCTCTTCCGAAACGAATGAGTACTGCGTCTCACTCTCGCCTACCATCGAGGTTGTAAAGTCT
+
CCBB<BBBBBCECCCCBBBCCCBCC=CED@BBBCBB@B@BCCCC983:@=@=ACEDDCDC5B@BCCCCBED@@?8>B:::;:*;C>B5;;<-;B@=BBBBCCDCC?B?BC@CCB<AAABBBBCCCCBBBDCC?CCCC?AABBBBAB?C>CBB?BDCCCBBB?CCCCAA?CC@B?=;>@??>7?9939?@@@2AB?B999BB@@@<@;@AAA:?:?ACCC?CBBB@@A<?<@BC>DBB?AACDBBBBBCBBBBBBCCDDBBB?CBB?BBBBBB>B?CCCC>C:::
@ATNG8:02905:03794
GATGGTAGTACATGATAGACGACACCAGAACGATCAGGACGTCTAGAAGAATTACAGATTTTTAACGACGAGAGTAAACGTAAAAAGAAGGTTTTACAAGACTCACGTTAACAATATTCAGCAGTACGCACACAATCGAAGCGCAGTAAGGATGGCTAGTGTAACTAGCAAGAATACCACGAAAGCAAGAAAAAGAAGTACGCTATTAACTATTAACGTACCTGTCTCTTCCGAAACGAATGAGTACGATAGATCTCGTGTGCTACCATCGAGGTTGTAAAGTCT
+
9444.44444555<:::;;99:5554555.555=///5://///888088)/)//8::::::$3-33388878877818:;;<<<+::7;7:;;+339433333;833.34<>8752+256<==BBCABACC??=?A@@=99:AA@??>??:98597@=?A@@:<<>>?C=;;5998/6689:0555:>CCCC*7;265555529;6<7999:.5.57AAC?CBBBCBB=@>@BC=@@A@BBBBCAAA@CCCCBBAA@>>>BB?BD<A@@>=<181889>4A;::
@ATNG8:02875:03804
GATGGTAGCGCACACATAGATACAGTACTCATTCGTTTCGGAAGAGACAGGTACGTTAATAGTTAATAGCGTACTTCTTTTTCTTGCTTTCGTGGTATTCTTGCTAGTTACACTAGCCATCCTTACTGCGCTTCGATTGTGTGCGTACTGCTGCAATATTGTTAACGTGAGTCTTTAAAACCTTCTTTTACGTTTACTCTCGTGTTAAAAATCTGAATTCTTCTAGAGTTCCTGATCTTCTGGGTCCTCTCTCTCACGCACTGACACTACCATCGAGGTTGTAAAGTCT
+
9:D@;@<AACCCCDAABBAACCCDBB:;:<?@=ABBB>BG@CAFBCBCFE@DC@@@>??BCDD>B?BCDCC<;;C=;;;:;'9=5:344(4:99;@@A=AB7;;BCBCACGGEEIBB@BBC@C?AACC;;;B=BABA?CACACCA@AAA@CCBBB@AAA?BBAF@BBCBBDBCBC:@@@7?<A9;;:;-;BAAB=BECCCB;;9=2::::';99:@:A;@D@CAAA@::4:<@@BCBB?;;;A8@@=@@;;;AAB;;;BBCBCBCC@@AC@AAAB::594898B9ABBB
@ATNG8:02915:03213
GATGGTAGCGCACACATAGATACAGTACTCATTCGTTTCGAAGAGACAGGTACGTTAATAGTTAATAGCGTACTTCTTTTTCTTGCTTTCGTGGTATTCTTGCTAGTTACACTAGCCATCCTTACTGCGCTTCGATTGTGTGCGTACTGCTGCAATATTGTTAACGTGAGTCTTGTAAACCTTCTTTTACGTTTACTCTCGTGTTAAAAATCTGAATTCTTCTAGAGTTCCTGATCTTCTGGTGTCTGATCTGTATCACTACCATCGTAATTGCGAAGTCT
+
BA;;6::::@BBBCCCGBBA@@B@??CCBBCC@BBBB<@@A>BDABACG@B994:2:.94<<7A?C;;;BDAAA=<<@?@0?A?AABC=AA@@=A<;5;C7<;ABDC>BAAA@@BB>@@C>A=AB;;;ABC@CDDC;;;CCBAB@CBDCABBAA>AAA:@@>A>ACBB;;;@@=@;;;0:4:9==?=3==>>C:BBBAAAB@AA5;;;;*;@@;:69<@@>ABCCB@A?A@CBCEBB?A@B=ACCBBBBGCCDBBCBDBBEC@CB@AAC@B9;;?A?BBBB
@ATNG8:02940:03231
GATGGTAGCACGAGTCACTCATATCCAGAAGATCAGGAACTCTAGAAGAATTCAGATTTTTAACACGAGAGTAAACGTAAAAAGAAGGTTTTACAAGACTCACGTTAACAATATTGCAGCAGTACGCACACAATCGAAGCGCAGTAAGGATGGCTAGTGTAACTAGCAAGAATACCACGAAAGCAAGAAAGAGAAGTACGCTACTAACTATTAACGTACCTGTCTCTTCCGAAACGAATGAGTACTGGTCTCACTCTCGCCTACCATCGAGGTTGTAAAGTCT
+
99>C:==BCCBB=CCCCCCC@;99?9>:;89AB?;:495>DC;:9C?BA@C@;<:??DDC3C>BBCBBBCC?>>8>9;9@@@+?>9<.999&9@@=BBBBCCFCC>A>AE@ABB<????ACCCCCCCCBBBD?CCBB<@ABB??@?;A=@::8:BBBBCCC?CCCAAA?BB>ABB;??888*8::4;;;1;A@@<@@CC@;@@DBB=A@BA?B@BBCCC@CCBBBCF?C?BBB>BBB@BBBBBBBBB@BBBBBDBB@AAB=B>=:>>>>>?5;4:888*8<<=
@ATNG8:02941:03213
GATGGTAGCTCACGTACGTCACACGTACTCATTCGTTTCGGAAGAGACAGGTACGTTAATAGTTAATAGCGTACTTCTTTTTCTTGCTTTTCGTGGTATTCTTGCTAGTTACACTAGCCATCCTTACTGCGCTTCGATTGTGTGCGTACTGTTGCAATTATTGTTAACGTGAGTCTTGTAAAACCTTCTCTTTACGTTTACTCTCGTGTTAAAAATCTGAATTCTTCTAGAGTTCCTGATCTTCTGGATAGCGACGCGATATACTACCATCGAGGTTGTAAAGTCT
+
//772798=:=666>><;<>=@@@BABBBBCD?AABB=BB?B?;;;?<<<:=C>CB?B?AA@A<?=?@CC?>==B;@@AAA2@@9=9999&7===074=5;=<;00/8;5:785689978>@;A;A@@>;8::<AAAA=>>>:::<=><;:60---(-(-5/57397;;<?<7;;>58:A@A.A.7169==>5<;:9;0:<<:::==<<;@AAA/A===?=B<@?<AAB@@@A=B<@?;;;B;>>?<@@A@;;;>>>@@>>>>>:;=9:///:;9@577;H:@@AA
@ATNG8:02951:03232
GATGGTAGCTCACGTACGTCACACGTACTCATTCGTTTCGGAAGAGACAGGTACGTTAATAGTTAATAGCGTACTTCCTTTTCTTGCTTTCGTGGTATTCTTGCTAGTTACACTAGCCATCCTTACTGCGCTTCGATTGTGTGCGTACTGCTGCAATATTGTTAACGTGAGTCTTGTAAAACCTTCTTTTTACGTTTACTCTCGTGTTAAAAATCTGAATTCTTCTAGAGTTCCTGATCTTCTGTGTGTATCAGCGAGTATCTACCATCGAGGTTGTAAAGTCT
+
////)/:;@ACB?@;>666>>@@ACCC>CBBB=@@@>:>@?B7;;<====8=B999?B?AAAA8:69??>;<@;=8>/899&7;3<;;878??C798B?AB>9:9?@A?BBA???;;57>>5;7;A@<=;==<@@@@=@@A=<=>===?BA===@:878<AA6;7;?>B@?@AA;>>ABA5@<@<??ABA/AA>@?7?8999:<<<=0////(////=9=9;;7;>>===>=@=AA???B<@>:::A><=>>AA?;;;AE@@?>?=@=====5:-//<<2===A
@ATNG8:02906:03283
GATGGTAGTGATACAGATCAGACACCAGAAGATCAGGACTCTAGAAGAATTCAGATTTTTAACACGAGAGTAAACGTAAAAAGAAGGTTTTACAAGACTCACGTTAACAATATTGCAGCAGTACGCACACAATCGAAGCGCAGTAAGGATGGCTAGTGTAACTAGCAAGAATACCACGAAAGCAAGAAAAAAGAAGTACGCTATTAACTATTAACGTACCTGTCTCTTCCGAAACGAATGAGTACTGCGTCTCACTCTCGCCTACCATCGAGGTTGTAAAGTCT
+
;;BC=A@A@@?AACCCCDBCCDDCC@BBB?ACC@@??BBBB??==7=C?C?BBBBBBBB3B?BBBBBBBBBBD>@=;;;;;*:@9=2:9:&5<<7;A<BBCCBB@B@CD@CCC=??AABDCCCCCCBCBCB@AAAB?B???B@A@>A=A;;8;DDCCBBB?BBBBCC@BB?BBC9=>888279=878::::&:>9=;:;AAD>>;>:==>>;?:>?B@@>@CA@CBB?B@DDD=BBB?BBBBBAAAAA>@@@AAABBBABA?B@?<?@@@9939499@@;@?::
@ATNG8:02921:03281
GATGGTAGCGCGACGAGCGTAGACCCAGAAGATCAGGAACTCTAGAAGAATTCAGATTTTTTTAACACGAGAGTAAACGTAAAAAGAAGGTTTTTACAAGACTCACGTTAACAATATTGCAGCAGTACGCACACAATCGAAGCGCAGTAAGGATGGCTAGTGTAACTAGCAAGAATACCACGAAAGCAAGAAAAAAGAAGTACGCTATTTAACTATTAACGTACCTGTCTCTTCCGAAACGATGAGTACGATGAGAGAGCTCTCTCTACCATCGAGGTTGTAAAGTCT
+
558=8@ACCCCAABDA@@@@@@ABA:BBB?BCBBBB?C?BBC>??A?BD@D?>=<9:99999#98@AB@?>A@CDD>BBBBAAA0>A<@=CCCC5CCC@A@@CCCBBB@C@CC@AAB?BBAABBCCDCCCBBBCB?BBBB@B@@@?@A?9?=@>>;@A@??BBA@DCCABB?BB?BBB:??:9:,7==9888888%9>:<888@@@8//)/5////)/(/<<<@>ABBCBDE@B@BAA;@???AABBBBAAABAAA?=;;;>;;:::::4;;;=AB<@;???E9>=>=
@ATNG8:02939:03297
GATGGTAGCTCTGCTCTGACTCTCGTACTCATTCGTTTTCGGAAGAGACGGGTACGTTAATAGTTAATAGCGTACTTCTTTTTTCTTGCTTTTCGTGGTATTCTTGCTAGTTACACTAGCCATCCTTACTGCGCTTCGATTGTGTGCGTACTGCTGCAATATTGTTAACGTGAGTCTTGTAAAACCTTCTTTTTTACGTTTACTCGCGTGTTAAAAATCTGAATTCTCTAGAGTTCCTGATCTTCTGGATACACTCATGTGCACCTACCATCGAGGTTGTAAAGTCT
+
ABCD@DCCCCCC@@@CCCDBBCCCCBDBCC?=:<9:::*:?7A?CCCCCCE>CCCCC@C@CDDE>B=BCCBBBCCC?>>><<<%?@8>78:9&3@?@?BCE@CB=@?@CAB?ACCBBBBB>@@@>B>BBBBAAAB>BA>>8<999:9;;<AAAA:;:B<:;:<@@<@<AAA@@@AAA:===??2=9=97/////%/9333)--3---7.22.5555'572..272../;99<:;7;=CBAAAB399A=@@??D===<==BBB>>;:;;99///7717596;:19>?A
@ATNG8:02947:03277
GATGGTAGATATATGCACGCTCTACCAGAAGATCAGGAACTCTAGAAGAATTCAGATTTTTTAACACGAGAGTAAACGTAAAAAGAAGGTTTTACAAGACTCACGTTAACAATATTGCAGCAGTACGCACACAATCGAAGCGCAGTAAGGATGGCTAGTGTAACTAGCAAGAATACCACGAAAGCAAGAAAAAGAAGTACGCTATTAACTATTAACGTACCTGTCTCTTCCGAAACGAATGAGTACACATCGTCGTGTCGTGCTACCATCGAGGTTGTAAAGTCT
+
BBCDACCCBBCBBDGECBBBBCBCB@CCB?BAA@@@<?<>BD;:9B>CB>B=997738899%:7=B=BB@BBCCB9A::4449'4>7@:CCC9CCC@AAAAFECCC@D@BB@BBD<A???CCDDCEEDDBBBB?CCBB?ABBBC???5969@A>BDCCBBBC?BBACAA>BC>B@B?A?8882:?>;>@@A@2AB=@@?@@???A;?;>===:?;>ADCC?CCBBBBB?B?CBF?CAA>ABBBBCCBBBABBBCC999BDBBBCBB@BBBBBB?B>A9992:A??
@ATNG8:02950:03267
GATGGTAGCTATACGTATATCTATGTACTCATTCGTTTCGGAAGAGACAGGTACGTTAGTAGTTAATAGCGTACTTCTTTTTCTTGCTTTCGTGGTATTCTTGCTAGTTACACTAGCCATCCTTACTGCGCTTCGATTGTGTGCGTACTGCTGCAGTATTGTTAACGTGAGTCTTGTAAAACCTTCTTTTCGTTTACTCTCGTGTTAAAAATCTGAATTCTTCTAGAGTTCCTGATCTTCTGGTCTACTACACTGTACTCTACCATCGAGGTTGTAAAGTCT
+
;;AA8<<BB?@@CBB?@=BBCBBBAA@@ACBB@BBBC>AA>@>ACBDC;;;;FBBA?BCBAAC?C?BBDCCABBC@BBAA@0@@>BCBA<BB@@<@AB=BD?AABCFF@CCCFCEBCADDD?B?BCCCCCAA<ABBB@BBBBCCCCCBBBCBBBBCCCD?AB?B@DDDC@BBBB@BBBBB6>8=:9999*;@@B=DCDDEEDA@@=AAAA0ABBCC@C@BB>AABBBBB?B@CBBBBB<AAC@CAAADDEFCBBCCCGCCBBB@BBBBBB?B>AABD>C???
@ATNG8:02914:03335
GATGGTAGCGCGACGAGCGTAGACCCAGAAGATCAGGAACTCTAGAAGAATTCAGATTTTAACATCGAGAGTAAACGATAAAAAGAAGGTTTTTACAAGACTCACGTTAACAATATTGCAGCAGTACGCACACAATCGAAGCGCAGTAAGGATGGCTAGTGTAACTAGCAAGAATACCACGAAAGCAAGAAAAAAGAAGTACGCTATTAACTATTAACGTACCTGTCTCTTCCGAAACGAATGAGTACTATGTAGAGCTCTATACTACCATCGAGGTTGTAAAGTCT
+
:;A<7<<BCBABACCCABAAB@>>:3:<<8<<<:56257:;9///76;:5903333333&33833388333<<</33333333$32+2+2222$226+225558855058>>;;;;>@?@DJCCCCCCCCCCBB?CBBB>A@?>A?=?;?=@@?=?BBBBCCC@BBBAAA?BB@BBB;??988)7::4889888%8@::868A@@??<?=AAAC;?;@ADBB@BBAAABB?C>ABE>D??=?BBABACBAAACBBB>>>??B@@>><@;@AAD@?<@<>>?>5@999
@ATNG8:02916:03321
GATGGTAGCGAGCGAGTGTGTATACCAGAAGATCAGGAACTCTAGAAGAATTCAGATTTTTAACACGAGAGTAAACGTAAAAAGAAGGTTTTACAAGACTCACGTTAACAATATTGCAGCAGTACGCACACAATCGAAGCGCAGTAAGGATGGCTAGTGTAACTAGCAAGAATACCACGAAAGCAAGAAAAAGAAGTATGCTATTAACTATTAACGTACCTGTCTCTTCCGAAACGAATGAGTACGTGTGCGACGTGTCTCCTACCATCGAGGTTGTAAAGTCT
+
9:<:7<<BCCBB=CCBBBB@AB:55.5995:99444.43889:;;:6:8165/////777'96;<<;:6@;===:BB@B@@@09<5<5;;;&:@?<996=>CCCC?C@CC?BBB>A@?>ACCDCBCCCCCCCADC??>@BAACBBB?CDDCC?CCBBCBCB?BBBBBC@BB?BBA<@>999,99?;99999(7@;@BBBB>>??<@<@@CB<><>?CBB@C@@@@@?AC@BBA9@??;???@AAEBBBB???BD?;;@A==8=;;5;;;;==9=8;;@@6@=//
@ATNG8:02917:03317
GATGGTAGAGTATGCATGTGTATCTCCAGAAGATCAGGAACTCTAGAAGAATTCAGATTTTTAACACGAGAGTAAACGTAAAAAAGAAGGTTTTACAAGACTCACGTTAACAATATTGCAGCAGTACGCACACAATCGAAGCGCAGTAAGGATGGCTAGTGTAACTAGCAAGAATACCACGAAAGCAAGAAAAAGAAGTACGCTATTAACTATTAACGTACCTGTCTCTTCCGAAACGAATGAGTACACACTCTCATATGACACTACCATCGAGGTTGTAAAGTCT
+
<;;;?B;9///////779@=;54444.4883889:55059>>>B==A?AA5;54:999=<<+=9==??<<@9555)5;555555#59.4.444&4=>9>==BBBBBB@C@BB?BA@=??>;@BBBBDIGCBCBD;;<DC@CCCCC???9@;?9909=<<<>;?8?BB@@@===87778==888*333,33333$35+2255666=A16.5=;=:>:>@CAA=@BBABBB@C@BBE>C;;6;99;?ABBBBB@@777397994/////)//676838)///91:555
@ATNG8:02925:03335
GATGGTAGCTCTGCTCTGACTCTCGTACTCATTCGTTTCGGAAGGGACAGGTACGTTAATAGTTAATAGCGTACTTCTTTTTTCTTGCTTTCGTGGTATTCTTGCTAGTTACACTAGCCATCCTTACTGCGCTTCGATTGTGTGCGTACTGCTGCAATATTGTTAACGTGAGTCTTGTTAAACCTTCTTTTTACGTTTACTCTCGTGTTAAAAATCTGAATTCTTCTAGAGTTCCTGATCTTCTGGATACACTCATGTGCACCTACCATCGAGGTTGTAAAGTCT
+
@@@C?B@AAA@@B?BCCCCCBBBCBCBBBC@@<?;;<8;C>C=@@=ACBC@CCCBB@BAGDCC@D@CCDDFECBB<?;:::;%8<5=998/5DCC@BBB@CC8;:;CAA?BECAA?AA>BBB=B=@BBBBCBB>BBA@59799;;<<=>@AA>>>@8;;>=>=:><@@>>>:;995//+/92:9@9:::::,?A<==077:///=::<4;;;:)5=;AA;B:;:6:???>>><@<?=:://+/9<6;9=>A::;;:;=??>>;;::5:///7716599@@:@@A>
@ATNG8:02935:03335
GATGGTAGTACGATGATAGACGACACCAGAAGATCAGGAGCTCTAGAAGAATCAGATTTTTAACACGAGAGTAAACGTAAAAAGAAGGTTTTACAAGACTCACGTTAACAATATTGCAGCAGTACGCACACAATCGAAGCGCAGTAAGGATGGCTAGTGTAACTAGCAAGAATACCACGAAAGCGAGAAAAAGAAGTACGCTATTAACTATTAACGTACCTGTCTCTTCCGAAACGAATGAGTACAGAGAGTACGATATGTCTACCATCGAGGTTGTAAAGTCT
+
//77)--559///7744555<;=955.599.5555556;44494448588-449:9:;;;);7<CCCCCCCBBB<AA>>>?>*?B7A2:9909AA@CCCBBBB;;29<99178;29>AABFDCCCCCCBAAD@CBCB@CCBBBBCC=B>A;;6;AACBBBB>@@CCCB@CC@ACA;??999,:???>>===,00,0@@@@BCCCACABBBB@B?CBBBB?B@@@CEE@C?BBC>BAB7:::ACBBBBBCCBCBCBBAAABB???B498===>:>188;B;B>>>
@ATNG8:02940:03326
GATGGTAGCGCATATCAGCGCAGCCCAGAAGATCAGGAACTCTAGAAGAATTCAGATTTTTAACACGAGAGTAAACGTAAAAAGAAGGTTTTACAAGACTCACGTTAACAATATTGCAGCAGTACGCACACAATCGAAGCGCAGTAAGGATGGCTAGTGTAACTAGCAAGAATACCACGAAAGCAAGAAAAAGAAGTACGCTATTAACTATTAACGTACCTGTCTCTTCCGAAACGAATGAGTACAGAGAGTACGATATGTCTACATCGAGGTTGTAAAGTCT
+
45<<7<5596@BCCHICDCBBBAAA<AED@BBCCA@=A?BBCCAAA?BB?C@AAB;;;;;*;=BBCCCBB@@@D>BBBCBBB1BB=A=BBB7BCB?CAAAECCCD@C?@@=?B?=AA9:;;CDEDDBBBECB?BBAA=A@@@BBCC=B?B;;8;BBABC@@=@BBB@A?AA?ABB?B@C@@7;00*00000,/>;B899AB><>:==AA=>:><@@CDD@BBADDCB=A?BBD<ABD@BB???BABABCB?>???AAA@C::::BB?>>BC=B6:;@D;B===
@ATNG8:02955:03333
GATGGTAGACGAGCGTCTGAGAGGTACTCATTCGTTTCGGAAGAGACAGGTACGTTAATAGTTAATAGCGTACTTCTTTTTCTTGCTTTTCGTGGTATTCTTGCTTGTTACACTAGCCATCCTTACTGCGCTTCGATTGTGTGCGTACTGCTGCAATATTGTTAACGTGAGTCTTGTAAAACCTTCTTTTTTACGTTTACTCTCGTGTTAAAAATCTGAATTCTTCTAGAGTTCCTGATCTTCTGGATACACTCATGTGCACCTACCATCGAGGTTGTAAAGTCT
+
49;=8==BBBBBCBBABBBBBBC@CDDDCA@;@999,;C?D@CCCDDEE@CCCBB?A@DDCC<B?BDCCAAABA<99999'9@:=99::.;BAA?CBC?AJADCC?BB@CCCBBBCC>@@A?B?CCCB>999?BBAB?DBBBBBBBBBBACAAAB@CBB?BB?B@BBCCBCCCD@CCCCC;C@C?B@@C@@*BBCCC>CCCCCCDB@@?BBAB2BAABD?B?BC@CCBBBBC?C?AABCCC@BAC@CCDCCBBBCBBBCCBB?B??<?BAAAA=A>BAAD=BBBB
@ATNG8:02906:03358
GATGGTAGACATATCGTACTCTCTGTACTCATTCGTTTCGGAAGAGACAGGTACGTTAATAGTTAATAGCGTACTTCTTTTTCTTGCTTCGTTGGTATTCTTGCTAGTTACACTAGCCATCCTTACTGCGCTTCGATTGTGTGCGTACTGCTGCAATATTGTTAACGTGAGTCTTGTAAAACCTTCTTTTTACGTTTACTCTCGTGTTAAAAATCTGAATTCTTCTAGAGTTCCTGATCTTCTGGCGCGTATGTATGTCGCCTACCATCGAGGTTGTAAAGTCT
+
/0:;6:;@CCDCCBBBCDDDDAABBBBBBBBA?BBBF<A@>@=@D::8CC?CBBBB?B?BBCC?A?ABBBCBA;:575555(7=4=:94:9:/9198605949=A?=>:>AA=<;AA;?>>9>9><;9;;<<:=??A;@@A?@@?>???AA>>>A;;<<=AA<@;A@>>>@>>A8>>@@>6>:>9==AAA.A>9980855///999<6<<<<.=@@@B=A<??;?>>BA@@9>9?@A>>>4;;?;>>>@>>;;;>?AAA>>9;==5978866066<<;=4>=@@
@ATNG8:02914:03351
GATGGTAGGCACTGCGCACACATCCCAGAAGATCAGGAACTCTAGAAGAATTCAGATTTTTAACACGAGAGTAAACGTAAAAAGAAGGTTTTACAAGACTCACGTTAACAATATTGCAGCAGTACGCACACAATCGAAGCGCAGTAAGGATGGCTAGTGTAACTAGCAAGAATACCACGAAAAGCAAGAAAAAAGAATTACGCTATTAACTATTAACGTACCTGTCTCTTCCGAAACGAATGAGTACACATCGTCGTGTCGTGCTACCATCGAGGTTGTAAAGTCT
+
////2799+/5<;;;@DCCCCCBBG?DFGAAA?@??:@=@AA;:6@=@><@>:;884?<>.@=AA<BCFEBABA<>=ABAAA0:;592:;;6;BC?;;:BCCBCC?C@CC@BBB?BB?@BCCCDDDDCCBAA?BBED>AABAA@983;<@A@?CCBCBCBB?BCCCCB@BB?@??<B?9888(8760788888%8<18078?ACBB;?<?@@A;?;??B@@=?AAABBB?B?CCC>CAA>ABBBBBBBBCCAAABB998CC@AABBB?BBBBAA>A?>>?A4AA;;
@ATNG8:02933:03395
GATGGTAGTATATCGCGTCGCTATCCAGAAGATCAGGAACTCTAGAAGAATTCAGATTTTTAACACGAGAGTAAACGTAAAAAGAAGGTTTTACAAGACTCACGTTAACAATATTGCAGCAGTACGCACACAATCGAAGCGCAGTAAGGATGGCTAGTGTAACTAGCAAGAATACCGCGAAAGCAAGAAAAAAGAAGTACGCTATTAACTATTAACGTACCTGTCTCTTCCGAAACGAATGAGTACTACTCTCAGAGACACACTAATCGAGGTTGTAAAGTCT
+
:;<=@CDAB@@?@BCA@A?<<=BAA=@;:559::55.55555544:544.48:::><???)8-399/0/8866616355<<=+=@=@6AAA9ABC@A@@B=B@@?7?<?B?ABA89:856@>BCBBBDCCAA>@BBB>BBC???@@20+000,0@;;;@BD?CBBAAA?BB?BCB:?=889*3550555565%599A?>>>=A??<@<@???;?:==A;;6;BBBBBC?B?BBC>BBB?ABCCBBBCAABBBBBBAAAA@@C>>><>=;;;:>:>===4===?
@ATNG8:02934:03361
TATGGTAGGTGCACATGAGTGTATCCAGAAGATCAGGAACTCTAGAAGAATTCAGATTTTTAACACGAGAGTAAACGTAAAAAGAAGGTTTTACAAGACTCACGTTAACATTATTGCAGCAGTACGCACACAATCGAAGCGCGTAAGGATGGCTAGTGTAACTAGCAAGAATACCACGAAAGCAAGAAAAAGAAGTACGCTATTAACTATTAACGTACCTGTCTCTTCCGAAACGAATGAGTACGTGTGCGACGTGTCTCCTTCCATCGAGGTTGTAAAAGTCT
+
;;9A<@9905<BB;;:AAAF;;;CCAFCCAGCCC=:9;@CCBBBBB>BC=@<@A@;;;;;*9<@@@A<BA<ACG>CCCCCCC1CC=C4;;;&4;@7<==@?AB?@<?>BBC;>>578CBBBBBCCCCDBB@?;@AAA=A@???9:5;@A<<6;@A@@AAA?BBCDCD@AA>AA@;?>:99+7875<;;;;,7:5:6<9>>=<=8=8<=>><A=A;BAC?BB@AAAB?B>;;;0:@A>A@@@;000;:<998@@>?B===?==5<9@::7963:425678)7;==
@ATNG8:02941:03386
GATGGTAGCACGAGTCACTCATATCCAGAAGATCAGGAACTCTAAGAAGAATTCAGATTTTTAACACGAGAGTAAACGTAAAAAAGAAGGTTTTACAAGACTCACGTTAACAATATTGCAGCAGTACGCACACAATCGAAGCGCAGTAAGGATGGCTAGTGTAACTAGCAAGATTACCACGAAAAGCAAGAAAGAAGAAGTACGCTATTAACTATTACGTACCTGTCTCTTCCGAAAACGAATGAGTACTGCGTCTTACTCTCGCCTACCATCGAGGTTGTAAAAGTCT
+
44;;8<=<<<==<<<<<;555555>:>>@4666<6516999;6626>:>;6>:/0///999':)//////98878/6///////#//)/4;AA2?<;7;;;99;///)/3883//3-3489;>>>=CBCCCBBC@AAAA=??@A@???9@=@;;6;B@@??@C@CBBBBB?BBB?BB?BBBBAA6?870888)8<8=><@>>=<>BBB@E@CCCB<;;BA;;8;AA@???;<:7889-7;<8889BBBBBBAAA@@=@@@CECBC@BBA?B@::;<+0+//000*0999
@ATNG8:02943:03371
GATGGTAGATACTCGCTGATACACCCAGAAGATCAGGAACTCTAGAAGAATTCAGATTTTAACAACGAGAGTAAACGTAAAAAGAAGGTTTTACAAGACTCACGTTAACAATATTGCAGCAGTACGCACACAATCGAAGCGCAGTAAGGATGGCTAGTGTAACTAGCAAGAATACCACGAAAGCAAGAAAAAAGAAGTACGCTATTAACTATTAACGTACCTGTCTCTTCCGAAACGAATGAGTACTATAGACTATCTGAGACTACCATCGAGGTTGTAAAGTCT
+
7::;<BBBAA@@?<<;;;DABABBA;@@@<<9:5..(-(---/999333,3,37/0/99096//*/::9=:888359@@@@A0;;:;AHFF;CEB@;;9><@@AB@C@DC@DBB?BBBBBBCCBBBB=@@00+0=<<9?@AAA@AA=A>A;;8;B??@CCB?AACDBB?BB?B9:4:@999,777199::;;';C=D988ABD==:=388@A5:5;>A;;8;@AAAAA@D?ABB<AAB@BBBBBBBABCCBA>>>>BAA@@A@???;AB@@@@3938899,9>=?
@ATNG8:02943:03385
GATGGTAGTGTCATATGATAGTGTGTACTCATTCGTTTTCGGAAGAGACAGGTACGTTAATAGTTAATAGCGTACTTCTTTTTTCTTGCTTTCGTGGTATTCTTGCTAGTTACACTAGCCATCCTTACTGCGCTTCGATTGTGTGCGTACTGCTGCAATATTGTTAACGTGAGTCTTGTAAAACCTTCTTTTTTACGTTTACTCTCGTGTTAAAAATCTGAATTCTTCTAGAGTTCCTGATCTTCTGGGATGTGTGCGCAGTGCCTACCATCGAGGTTGTAAAGTCT
+
@?A<8==BBAB@<666;@CDCCBCB@:9:@><<>79:9&4:5@@CBBDCBB?BDCBC@B?BCCC@DBCCCCCBBBB>@@>>>>&@B?BBED>B;:;8;AE@DG;=<CCLK@ECCCCCBB?BEE?B=BDCCBBAA=@BDC@CBEECCBBDBBBCA@@D@DBB?BB?C?BBBBBBBDD@CCCDD:B=?;::9:9:$;CBBC>CDCCCBCBBA5;;;;*;BBCC@C@CGACCCCCBB?B@BBBCCB?B@A@:@9:9A;;;CBBBBBB?BBB>BCCB@@=@@BBCC=A?::
@ATNG8:02916:03443
GATGGTAGGCGAGAGTGAGACGCAGTACTCATTCGTTTCGGAAGAGACAGGTACGTTAATAGTTAATAGCGTACTTCTTTTTCTTGCTTTCGTGGTATTCTTGCTAGTTACACTAGCCTATCCTTACTCGCGCTTCGATTGTGTGCGTACTGCTGCAATATTGTTAACGTGAGTCTTGTAAACCTTCTTTTTACGTTTAACTCTCGTGTTAAAATCTGAATTCTTCTAGAGTTCCTGATCTTCTGGATATGAGTGACTCGTGCTACCATCGAGGTTGTAAAGTCT
+
///;6:<A006696<==>>><=666<<:9;<=056==4==0505::::::7;<98949044<=8=8=BBBA===B>BBBBB13317257)5?<=397>8?A>@A@AAA>=7786877)...526255-----77(22553555555./.66888655//.-266(-+/5578888727565,29=79<<<<+;=9;<2<8<AA=9///:)///(/;;=:8>:??<@@B:::>:>8==A?>><>==;?;;;???=<;<BAA???AAD<>>?@??<?=@???8;;6<
@ATNG8:02917:03426
GATGGTAGCGCGACGAGCGTAGACCCAGAAGATCAGGAACTCTAGAAGAATTCAGATTTTTAACACGAGAGTAAACGTTAAAAGAAGGTTTTTACAAGACTCACGTTAACAATATTGCAGCAGTACGCACACAATCGAAGCGCAGTAAGGATGGCTAGTGTAACTAGCAAGAATACCACGAAAGCAAGAAAAAGAAGTACTCTATTAACTATTAACGTACCTGTCTCTTCCGAAACGAATGAGTACGTGTGCGACGTGTCTCCTACCATCGAGGTTGTAAAGTCT
+
///:6<=EICBBBBBB;<:CCBBBB<ABB?BA@>?:7;7:9=444:7;<6A>774@;BB?+B>BB@=BCCBBBB<>>A>AAA4@C<A4;;;;(:EC?DBBBCDCDC?C?BC@BBB?BCBB@@ADECCCBBBDD@DABB@BBA@@@>>9>;?::6;BBBACCB?BBBCCA?AB?BBB>AAAAA;@9928:::;+:?:?888BBBDA=A<A???<A<A=<=A9=<8889<6<<>>>9>>><>BBBBB>=:::=<@@@AAA@?==9::;=B@@@>>;?;@DDD8A??>
@ATNG8:02927:03403
GATGGTAGGCGAGAGTGAGACGCAGTACTCATTCGTTTGGAAGAGACAGGTACGTTAATAGTTAATAGCGTACTTCTTTTTCTTGCTTTCGTGGTATTCTTGCTAGTTACACTAGCCATCCCTACTGCGCTTCGATTGTGTGCGTACTGCTGCAATATTGTTAACGTGAGTCTTGTAAAACCTTCTTTTTACGTTTACTCTCGTGTTAAAAATCTGAATTCTTCTAGAGTTCCTGATCTTCTGGGTCTACGCTCGTCGCGCTACCATCGAGGTTGTAAAGTCT
+
////)///)/@<@<CCCCCC>>==BCBCDBBB@AAAA;A@C>:99B<??>ABAAA@C?BBBA>A?BBBBBBBBD?@@@@@.>?;:988*5;>>)0/858?=CBBA==9=;;;BB>>;>@AE;B>::///8=7ABAD;>>>@@@>>;;;??;77:5///5;@6:6>?@ABBB??:?CDDD5A;A<@@@@@/@@@BA7=>@AAAA??@<AAAA/A@@@A;A<??:??>D====C=DAAA><:>@>@9@A???=>>>>=;;;>>>>A<A@AA:8294;<;;5=>==
@ATNG8:02930:03403
GATGTAGGACGAGCGTCTGAGAGGTACTCATTCGTTTCGGAAGAGACAGGTACGTTAATAGTTAATAGCGTACTTCTTTTTCTTGCTTTTCGTGGTTATTCTTGCTAGTTACACTAGCCATCCTTACTGCGCTTCGATTGTGTGCGTACTGCTGCAATATTGTTAACGTGAGTCTTGTAAAACCTTCTTTTTTACGTTTACTCTCGTGTTAAAAATCTGAATTCTTCTAGAGTTCCTGATCTTCTGGGCTGCGCTGATATGCGCTACCATCGAGGTTGTAAAGTCT
+
///////)/////;444555;?@:@=BBCBB?BCDD>CD@D@BCBCCCB@CGCCC@C@BBBB?B@BCCFCCCCD@DCEED5@@<@:;;;.;:;929.5@;<D=996;?A?CA@@@;@@8@BB?B?CCB;<;BC7;;BB?CCCCBBBCC@BACCCEC@BBA?AA>A?A@CBAABBA=A;;;;.;5;=@AGMMG+CAAAC6000000A<9>8@<<<(94959499>@=?AABBCC@C?BBCBAA;@;;;0;B;<<DCCCCECCCCCCAA?@BCCAA?A@BCCC=B>>?
@ATNG8:02907:03457
GATGGTAGCGCATATCAGCGCAGCCCAGCAAGAATCAGGAACTCTAGAAGAATTACAGATTTTTAACACGAGAGTAAACGTAAAAAGAAGGTTTTACAAGACTCACGTTAACAATATTGCAGCAGTACGCACACAATCGAAGCGCAGTAAGGATGGCTAGTGTAACTAGCAAGAATACCACGAAAGCAAGAAAAAAGAAGTACGCTATTAACTATTAACGTACCTGTCTCTTCCGAAACGAATGAGTACTATGTAGAGCTCTATACTACCATCGAGGTTGTAAAAGTCT
+
777;8944;455955599<<;;;>@19555.55.54<=8=:=<<:::;7;;5:-333433333$349;9:8;;:::9.7733989$77-3489;1::<8===B<<<<<48>BB?B:95::=5;;BB@AACJFCED@CCCB>ABA?>@@>8<8<00+0@@@A?BBACAAABC?BB?BBB>@?A@B499?;999999%:>57>;@A>>86169:===<?;>?B@A9>000>@@=C?@AD=CCB@989BCC??????BCBBBB????;;>>>8====>D8<7:6888);@>@
@ATNG8:02928:03497
GATGGTAGCATCATGCATATCTCACCAGAAGATCAGGAACTCTAGAAGAATTCAGATTTTTAACACGAGAGTAAACGTAAAAAGAAGGTTTTACAAGACTCACGTTAACAATATTGCAGCAGTACGCACACAATCGAAGCGCAGTAAGGATGGCTAGTGTAACTAGCAAGAATACCACGAAAGCAAGAAAAAAGAAGTACGCTATTAACTATTAACGTATCTGTCTCTTCCGAAACGAATGAGTACTGCGTCTCACTCTCGCCTACCATCGAGGTTGTAAAGTCT
+
;;:;<@==:;@;<;>@DCDC@@@AA<@@C>@B=5557;7=::884:4:94:;773::===+=58>@CCCC@??A9>7@@AA@,AA=A5;;;*9EC?AAABBCCEE?B?@@<@@B?BBBABBDBCCAB@;;;A@AAAA=@?CAAAAD?C?A;<7;BAAABBB>AABBBB@CB?BBB<?;;;;7:00)0/////%/:66857AAA@A:=89;==:>=??CCCCBCCBAAA?C????9=@@;@??CBBBBBCC@A@BCBAEDA@A>@BB?BCBBBB?B@BCCC>CBDB
@ATNG8:02929:03498
GATGGTAGGCGTGTGAGAGTCTTCCCAGAAGATCAGGAACTCTAGAAGAATTCAGATTTTTAACACGAGAGTAAACGTAAAAAGAAGGTTTTACAAGACTCACGTTAACAATATTGCAGCAGTACGCACACAATCGAAGCGCAGTAAGGATGGCTAGTGTAACTAGCAAGAATACCACGAAAAGCAAGAAAAAGAAGTACGACTATTAACTATTAACGTACCTGTCTACTTCCGAAACGAATGAGTAACCTCTCAGACGCTCGTCCTACCATCGAGGTTGTAAAGTCT
+
////)/7;60;9B>CBBA;;9=.55)5<<>AA@@;;7;?BABC@@@>@@=@=99377777$7-377788:::9:2:887;;;+//(/)///&/.526.229:9996A;8;7;==:=;;:9:=888A@@@@@A<??AA<>>>=796618:>@A=>===>;;;;>?????<?A?B??9=:8888)888169::<*67/7<==AAA@@@<A=@;<;<?;??8886;69:///<9=9==@6??>78/;8..).27788888825266663558;AB>>>>:=167<<3<55/
@ATNG8:02932:03474
GATGGTAGCATCATGCATATCTCACCAGAAGATCAGGAACTCTAGAAGAATTGCAGATTTTTAACACGAGAGTAAACGTAAAAAGAAGGTTTTACAAGACTCACGTTAACAATATTGCAGCAGTACGCACACAATCGAAGCGCAGTAAGGATGGCTAGTGTAACTAGCAAGAATACCACGAAAGCAAGAAAAAAGAAGTACGCTATTAACTATTAACGTACTGTCTCTTCCGAAACGAATGAGTACGATGAGAGAGCTCTCTCTACCATCGAGGTTGTAAAGTCT
+
55<<8<<<==<==699;<<===<;;:@>?666;;<A8@;?95553=6::7<237:743===+858==>CC=8>87.2295555$5<7<.555,4998;;;?@>=99-78<;6<<B>BB@@BCCGCCBCCBBCC;;;CC>@@BBA???4<7<AA=A@@===8838:?:;B>7857B=<A?=<;360/(//////%/5/5556>>@<85857788*/)-7:..0///:<<0555<;1343-337::@C>BBBB774<5582229999705562222825A@;79>;<
@ATNG8:02933:03494
GATGGTAGGCACTGCGCACACATCCCAGAAGATCAGAACTCTAGAAGAATTCAGATTTTTAACACGAGAGTAAACGTTAAAAAGAAGGTTTTACAAGACTCACGTTAACAATATTGCAGCAGTACGCACACAATCGAAGCGCAGTAAGGATGGCTAGTGTAACTAGCAAGAATACCACGAAAGCAAGAAAAAGAAGTACGCTATTAACTATTAACGTACCTGTCTCTTCCGAAACGATGAGTACGAGAGAGCACACGTGTCTACCATTCGAGGTTGTAAAGTCT
+
94493999.44555459=<<@@<<<4<;<055/////)/799:44.49386555:;::;'949444;<::7::1://)/777'998=:@AE2==?7;;<@54/77)/)//3///)/399;;@>?@;@CBA?@ADAAA>::9?BBBC?@;=..)------67468<<=;5;83---*-,288/--/055999)9;28899222865;5988:*/)/8<00+:9//9//)-0588,5--///9::888??==9=BB=B9><<=@>>6//(///56=5///>07535
@ATNG8:02943:03464
GATGGTAGTATATCGCGTCGCTATCCAGAAGACTCAGGAACTCTAAGAAGAATTCAGATTTTTAACACGAGAGTAAACGTAAAAAGAAGGTTTTACAAGACTCACGTTAACAATATTGCAGCAGTACGCACACAATCGAAGCGCAGTAAGGATGGCTAGTGTAACTAGCAAGAATACCACGAAAGCAAGAAAAAAGAAGTACGCTATTAACTATTAACGTACCTGTCTCTTCCGAAACGAATGAGTACTGTATCTATGTGTGCGCTACCATCGAGGTTGTAAAGTCT
+
////29;;ABB;;;><;;;?;666@9=<>7;556<;;6<9;;://)//279)/)44433;:;);8;;;<<:::<?;98355999(55.5.555&5994;<<=<<<?@<@@@@=ABB?BBB?BABBDBBBBDEBB?D@@@>@:::??AB:@<@;;6;BAABCBB?BCDBBA?CC@BBB==<:::)///(/88888'7<37///<9@>>:>;555@:A<A@C@A>ACCB@@>293::9/8@@>AA???BABBBAAAA999BBB;;;ACAA:<=;?>?7=4:888*8999
@ATNG8:02951:03495
GATGGTAGATATATGCACGCTCTACCAGAAGATCAGGAACTCTAGAAGAATTCAGATTTTTAACACGAGAGTAAACGTAAAAAGAAGGTTTTACAAGACTCACGTAACAATATTGCAGCAGTACGCACACAATCGAAGCGCAGTAAGGATGGCTAGTGTAACTAGCAAGAATACCACGAAAGCAAGAAAAAGAAGTACGCTATTAACTATTAACGTACCTGTCTCTTCCGAAACGAATGAGTACTACTCTCAGAGAGCTCTCTCTACCATCGATTCCGGATAGTCT
+
BBCC@CBCCCCCCABADAA@ECC@@<?AA=BBACBB?A?CCCCAAB>BC@B?AAACCCCC1C>AAABDCCCBBA=>9@AABA0AA=@5;;;*9BB>BCBBA@A000<@@;@CC:::DBCBBBCFDDCBBBC?C????@A@AAAAB?C@BAA@@EBBBCCB@CCB??>@CC?A>>8<@999+998;@@@@@2@A:?888>=??@:=:>BAA<>;>ACBC@BBBA@@@4:7:DA=A??>?CBCCBAAABBBBBAAABBBBA667>>>;717///==9=9A=AA>?>==
@ATNG8:02926:03533
GATGGTAGGACGAGCGTCTGAGAGGTACTCATTCGTTTCGGAAGAGACAGGTACGTTAATAGTTAATAGCGTACTTCTTTTTCTTGCTTTCGTGGTATTCTTGCTAGTTACACTAGCCATCCTTACTGCGCTTCGATTGTGTGCGTACTGCTGCAATATTGTTAACGTGAGTCTTGTAAAACCTTCTTTTTACGTTTACTCTCGTGTTAAAAATCTGAATTCTTCTAGAGTTCCTGTCTTCTGGCGCGTATGTATGTCGCCTACCATCGAGGTTGTAAAGTCT
+
4449.44:5455<<<=>>>>BBBB?BBC@B:;2:944)44.4.5::<=?E<@>C;@?A@DBCB@C@BCBB=<;::69999=,=<8<<==5>:=9466<=<A:>@?AAC@CDC@@@A@<@@@@B@CDCBBBBB@BBDE@DBCBCA??@BBABCAAA=@AA=AC=@?AACBBBCDFBCCEEE<C?B?AAABA0@CCCD?GCBDBBBA@A5;;;;*;AB;;6;=@C?BBBCCCC@C@CBBBC@BBC@@@A;;;BABBBCBCCC?B;;6:@@@AA>A@CBBB<@???
@ATNG8:02945:03501
GATGGTAGCATCATGCATATCTCACAGAAGATCAGGAACTCTAGAAGAATTCAGATTTTTAACACGAGAGTAAACGTAAAAAGAAGGTTTTACAAGACTCACGTTAACAATATTGCAGCAGTACGCACACAATCGAAGCGCAGTAAGGATGGCTAGTGTAACTAGCAAGAATATCACGAAAGCAAGAAAAAGAAGTACGCTATTAACTATTAACGTACCTGTCTCTTCCGAAACGAATGAGTACTATGTAGAGCTCTATACTAATCGAGGTTGTAAAGTCT
+
;;;D@CBBCCBBCCGCCBBB@@ACCCCB@BBC@@@>A>BBBCCCB=BB?C>AAAA@@A@)96A@@BBBAAACB>B?CCBBB5BB?B=BBB8BBCAEBBABBBBB?A?AA=AA?=@@@ABCCCCBBBCBBBA@BAAB>@?AABABB>B=A::7;BCCCCCC?AABBBB>AA@B??BDCBAB=@@?=99999)9>=AACDCCCCC?B?BBCC?C?:;;@@<@BB@ABA=@=@@@9@9:5:9CCCBAAABBBB??BBAA>=>===>:>====39088==7@@AA
@ATNG8:02945:03534
GATGGTAGCTCTGCTCTGACTCTCGTACTCATTCGTTTCGGAAGAGACAGGTACGTTAATAGTTAATAGCGTACTTCTTTTTCTTGCTTTCGTGGTATTCTTGCTAGTTACACTAGCCATCCTTACTGCGCTTCGATTGTGTGCGTACTGCTGCAATATTGTTAACGTGAGTCTTGTAAAACCTTCTTTTTACGTTTACTCTCGTGTTAAAAATCTGAATTCTTCTAGAGTTCCTGATCTTCTGGGTCTACGCTCGTCGCGCTACCATCGAGGTTGTAAAGTCT
+
00=:399@AABBCBCCCCCBBBBCBBBADD99<9DCD?BB?B@BBCBCCC@CDCCC?C?CCBA?C@DCBBBCCCB@CCCCC1BB?CACC=DCCC>BBC@CC@???CDD@BBBBDDBA<ACD@C?CCCC@??C@AABA?BBBBBCBBBCCCCBBBB?BBB?BC?B@BBBBBCCCC@CCCDD8C@C>B@???0?@CCE>CCCCCBCCDC>AAAA2@AAAC@B?BC?BBBBC998:@CBBCCB=??CC?BCCCBBBBBBBAAADCCCA?AAABBB?B=@@>>8A???
@ATNG8:02946:03539
GATGGTAGCGCACACATAGATACAGTACTCATTCTGTTTTCGGAAGAGACAGGTACGTTAATAGTTAATAGCGTACTTCTTTTTTCTTGCTTTCGTGGTATTCTTGCTAGTTACACTAGCCATCCTTACTGCGCTTCGATTGTGTGCGTACTGCTGCAATATTGTTAACGTGAGTCTTGTAAAACCTTCTTTTTACGTTTACTCTCGTGTTAAAAATCTGAATTCTTCTAGAGTTCCTGATCTTCTGGTATGACTAGTGTACTACTACCATCGAGGTTGTAAAGTCT
+
----(//99:<<;???;655<<<<=<<===:83333333&33-3-33333=;8:?@-.)-0---5.607<;<333/94//////#//(.7992>395.95545<9<=BAAAAECBBAAB@?ACDGG@CCCCCCCD@BBDD?CCCCCCBBCBBBBBBDD?BCB>AC@D@CCBBAAB@A>@CCDE;B@B?AACCC2BB;;;/;;;;A?A@=?9A?A?,@@@;;9;>BB?BBABABB?B?BCCBCC@BCC@BCCB;;;AAACCCCCBBBBB?A@A<;;>A=@@??9A=@=
@ATNG8:02947:03539
GATGGTAGTACATGATAGACGACTCCAGAAGATCAGGAACTCTAGAAGAATTCAGATTTTTAACACGAGAGTAAACGTAAAAAGAAGGTTTTACAAGACTCACGTTAACAATATTGCAGCAGTACGCACACAATCGAAGCGCAGTAAGGATGGCTAGTGTAACTAGCAAGAATACCACGAAAGCAAGAAAAAGAAGTACGCTATTAACTATTAACGTACCTGTCTCTTCCGAAACGAATGAGTACCTCTCAGACGCTCGTCCTATCGAGGTTGTAAAGTCT
+
BBBD@BBACCCCCCBBBCCB;;;BC?B;;;;BCC;;;;@CECCCDD?BB?C?@B@99999*:>BCCCCECCBBB;??999:9*;C?B@BDD;CBB?BDDBAABBB>B>BB>BBB>BCBBBBBCCCCCCCCCC?CCCC?BAAACABA?B?B??=?BABBBBC@BBBAA@?CD?DAA;@ADCC:A8858>CCC3AD<@;;:@@@=>;>;>>@@9=9<?CCC?BB@@@BB<@=@BB<DCL?AACDCBB?>>>BCCB>?>AAA?@:=>AAA@?<?7;;>>7??=>
@ATNG8:02917:03576
GATGGTAGCAGACGTGACAGAGCGCCAGAAGATCAGGAACTCTAGAAGAATTCTGATTTTTAACACGAGAGTAAACGTAAAAAGAAGGTTTTACAAGACTCACGTTAACAATATTGCAGCAGTACGCACACAATCGAAGCGCAGTAAGGATGGCTAGTGTAACTAGCAAGAATACCACGAAAGCAAGAAAAAGAAGTACGCTATTAACTATTAAGTCCTGTCTCTTCCGAAACGAATGAGTACCTCTCAGACGCTCGTCCTACCATCGAGGTTGTAAAGTCT
+
:;@@8<=CCCCDDDCCCECCCCBBB@DBB?BCBAAA>@=?AA@@@D?BC?C?@A@@>=>=(92:>=::8A@BCC<AABCCDC3BB??=AAB2>98156252::?B5838>9>8858AAAB>;8:=>@A>=<>9>@>A<?>@=;>>>:@=A;;:>>>>AAAA=A@@@>>9>>9@AA<>>???6:9>977777(8:5;@CAA??>>:><AAAA;A:>>?;;;;>><<:=:>AC9AAA;@>=?@@B=?????@@>:::@@@@<@??<??::9<6<6=AAA:AA@@
@ATNG8:02936:03585
GATGGTAGCGAGCGAGTGTGTATACCAGAAGATCAGGAACTCTAGAAGAATTCAGATTTTTAACACGAGAGTAAACGTAAAAAGAAGGTTTTACAAGACTCACGTTAACAATATTGCAGCAGTACGCACACAATCGAAGCGCAGTAAGGATGGCTAGTGTAACTAGCAAGAATACCACGAAAGCAAGAAAAAGAAGTACGCTATTAACTATTAACGTACCTGTCTCTTCCGAAACGAATGAGTACGATGAGAGAGCTCTCTCTACCATCGAGGTTGTAAATGTCT
+
44::39556A=BBDBBBBBBBC;;:195;8<?A8<<5=7:99=<<;633,387;9<<===+><AC>CCDC?@?C;?>:9999$5<7<.555&555.5;::>DAAB>@=?C?BCD>BA@?ABCCCCDCCCCCC@@@@A<@@@@@AA@=B?BCB@BBEDDDA@>@BBBDC@CC?AAA?BBBBD79:?;?BBBB3BB?B??;==?>?<?:==AA1839@ECC@CCBBDBB?A?@DC=@@?=:::?CCABBAAABBBBBBBA==?>;;;;==@;;71716///)//755
@ATNG8:02937:03588
GATGGTAGATACTCGCTGATACACCCAGAAGATCAGGAACTCTAGAAGAATTCAGATTTTTAACACGAGAGTAAACGTAAAAAGAAGGTTTTACAAGACTCACGTTAACAATATTGCTGCAGTACGCACACAATCGGAGCGCAGTAAGGATGGCTAGTGTAACTAGCAAGAATACCACGAAAGCAAGAAAAAGAAGTACGCTATTAACTATTAACGTACCTGTCTCTTCCGAAACGAATGAGTACTGTATCTATGTGTGCGCTACCATCGTTATCGGAAAGTCT
+
CCAA?BDDCBBCCCCCCCCBBACCD=C@@<ADCCA@?A>BBAAAAA>BB=@=ABB@@BBB3B@CBBBBBCBBBB9>>;;;;:*;B@E5;;;7;CC@BBACGECBB@B?BB?BBB<@@B??=CCCCCCBBB@B@BDC?AAAA@ACBB?B@DBB78:BBCCBB?BBB>B>=CB<???9==888(55/(.8989)//*.99;AAAAC=A<:::A<A<AACAA;A?>>898;A=AA@7@BB??@?C@??AAACCCB@@@>>>>?@BBBB?CCCCB>BBBB?BC>BB77
@ATNG8:02944:03593
GATAGTCTCAGATAGTCTATAGTACTCATTCGTTTCGGAAGAGACAGGTACGTTAATAGTTAATAGCGTACTTCTTTTTCTTGCTTTCGTGGTATTCTTGCTAGTTACACTAGCCATCCTTACTGCGCTTCGATTGTGTGCGTACTGCTGCAATATTGTTAACGTGAGTCTTGTAAAACCTTCTTTTTACGTTTACTCTCGTGTTAAAAATCTGAATTCTTCTAGAGTTCCTGATCTTCTGGAGATACACATGATACTCTACCATCGAGGTTGTAAAGTCT
+
BBCCCCDBCCGCCDCCCCDCA@ADDCBBB?CCCC<@B?C@ECEBBBB@CCCDD?C@BB@?;@?@@EDDCC@A>@BBAA2@B>AAEF>CCBB@BCB?BA7;;;BAC@BBCDDDCD?CBB?B@CECCBBAB@EDBB?BBAAA@B????????@@?BBB?BB?B>AAC;;<CCC@CCCCC:C@C?BBBBB,B@AAA:ACCBBBCDDC@BBCC5CBBBB?B?BC@BBCCBBB?B@BBBCCC@AAB@CEBBBCCCBCCCCBCBBBBA>ABBBCC=@7>=??8ABBB
@ATNG8:02912:03629
GATGGTAGTGTGTCTCTGAGAGTAGTACTCATTCGTTTCGGAAGAGACAGGTACGTTAATAGTTAATAGCGTACTTCTTTTTCTTGCTTTCGTGGTATTCTTGCTAGTTACACTAGCCATCCTTACTGCGCTTCGATTGTGTGCGTACTGCTGCAATATTGTTAACGTGAGTCTTGTAAAACCTTCTTTTTACGTTTACTCTCGTGTTAAAAATCTGAATTCTTCTAGAGTTCCTGATCTTCTGGGTGTATCAGCGAGTATCTAATCGAGGTTGTAAAGTCT
+
CC@@?@CCDCCCCDBBBCCDCCBBCCCCCB@?=?CCC>BB?B>AABABBB?CBBBC@C?CB@@<A?B@@ACCCBA>;;:::);@<??AA;@BBC?B;;9;D?@@@CCCADCD@A@CD?BBC@C@CCCB:;;A=AABB?CCCBBCAA@CCCCCCCE?B@@>@B?B?BBCBBBCBB@CBBBB:B>C=;;;;;*;@ABC9;;AAJIDDBB@CCCC5A@@CEAC@BDAFDBBBAA=A?AAAAAA?BBCC>CGCBBCCCCCCCEAAA0000@@@G:;7;;;B6;<BB
@ATNG8:02915:03642
GATGGTAGCACGAGTCACTCATATCCAGAAGATCAGGAACTCTAGAAGAATTCAGATTTTTAACACGAGAGTAAACGTAAAAAGAAGGTTTTACAAGACTCACGTTAACAATATTGCAGCAGTACGCACACAATCGAAGCGCAGTAAGGATGGCTAGTGTAACTAGCAAGAATACCACGAAAGCAAGAAAAAAGAAGTACGCTATTAACTATTAACGTACCTGTCTCTTCCGAAACGAATGAGTACTATGTAGAGCTCTATACTATCGAGGTTGTAAAGTCT
+
BCCD?CCBBCBBCBABCCCBCFFBB?BCD@EDBC;;9;=BBBDCBB?BC8:9;BBBBCBC3C?BBBBCCCBAAA<>>@B@FE1@A;?=@@@7BAA?:;9??@@@A>A=@@@???>ABBBCIFBBBCGDCCA@=@A@@<??@@A@??9@>A;;69::8ABBC?BBBBAA?9958@>:@?=9905794568888%8>:?888BBDAB8;5:<;:5:8<=BAA>AA???ADAC@AAA<@A@=ABABBBBBBCD>>>>==??>=>@@@?A=89949/67>?7=?;;
@ATNG8:02923:03615
GATGGTAGCATCATGCATATCTCACCAGAAGATCAGGAACTCTAGAAGAATTCAGATTTTTAACACGAGAGTAAACGTAAAAAGAAGGTTTTACAAGACTCACGTTAACAATATTGCAGCAGTACGCACACAATCGAAGCGCAGTAAGGATGGCTAGTGTAACTAGCAAGAATACCACGAAGCAAGAAAAGAAGTACGCTATTAACTATTAACGTACCTGTCTCTTCCGAAACGAATGAGTACGATGAGAGAGCTCTCTCTACCATCGAGGTTGTAAAGTCT
+
;;@?<A<CCEDBBBC?>?CCDBBBB=A99.4988<:597:;;544?6<@8C?@@873777'71333;>>960//(/.//777'7:)5.555&5;;5<:///;:<<9@9A=:>BC=?::9B;99BBBBBC::;=@BBB9;:BAABBB?B?AAA=A@@=>?@A?AAACAA>BC@????A@99299606;<:---)----5:<;=<@8<8889>59;BA@?B@@@BBB?@@B@@8>00*000;ABCDBCAB??;ED>;:;A@A>>>:=>==@A<@<?A=@6==//
@ATNG8:02937:03642
GATGGTAGGTGCAGCATGAGTGTATCCACGAAGAATCAGGAACTCTAGAAGAATTCAGATTTTTAACACGAGAGTAAACGTAAAAAGAAGGTTTTACAAGACTCGTTAACAATATTGCAGCAGTACGCACACAATCGAAGCGCAGTAAGGATGGCTAGTGTAACTAGCAAGAATACCACGAAAAGTAAGAAAAAGAAGTACGCTATTAACTATTAACGTACCTGTCTCTTCCGAAACGAATGAGTACAGAGAGTACGATATGTCTACCATCGAGGTTGTAAAGTCT
+
////)/793::<;;;6669;9=7<00)////)/4.4::@;@>ACCCCAA>AB?B?BBCBBCBB5C@CCCCCCBBBCD@CB?>@>>,??<@<?>@3@BB@BBBBDAA>AACC?AAA?BBAAABBBBBBBBABBB>>>@B?A@C@?AAA=A?AAB?BBBBCDA=9?AB:8;=??=@@@;?=6868(797/3;;AB1BC@C@??BBBBD>@>>@>@;?==<<<<8=@@@>>?:>;?DD:@9959?>CAB>>>>==BC@<>>=@@@@@@@@<??@@@B<@:><>=5:;:>
@ATNG8:02938:03628
GATGGTAGCGCGACGAGCGTAGACCCAGAAGATCAGGAACTCTAGAAGAATTCAGATTTTTAACACGAGAGTAAACGTAAAAAGAAGGTTTTACAAGACTCACGTTAACAATATTGCAGCAGTACGCACACAATCGAAGCGCAGTAAGGATGGCTAGTGTAACTAGCAAGAATACCACGAAAAGCAAGAAAAAAGAAGTACGCTATTAACTATTAAACGTACCTGTCTCTTCCGAAACGAATGAGTAGATGAGAGAGCTCTCTCTATCGAGGTTGTAAAGTCT
+
5<=>:@=CBC@ABBBBBBCBB@@@D?GED?;9<;;@=@498BCBCC@AA=A:=>=99998'31778;;88=BBC<?:ADDGE1@@?<<CFF9CCC@EDCBAAA;;69=AC?CBB?BCBABBBABCCCCBCCC?BBBC@C:::???@<A>A@@=@A@A>@??487?88<6:94887388////&./.0555555$5:6;78:<<<<;<>:==;;/88)8<@;;6:@@@@AA=?<>DA999807=?=>@?AB@@888A>B@===???;;;AA>;><A=>>4888:
@ATNG8:02951:03623
GATGGTAGACACGTGTGCTCTCTCGTACTCATTCGTTTCGGAAGAGACAGGTACGTTAATAGTTAATAGCGTACTTCTTTTTCTTGCTTTCGTGGTATTCTTGCTAGTTACACTAGCCATCCTTACTGCGCTTCGATTGTGTGCGTACTGCTGCAATATTGTTAACGTGAGTCTTGTAAAACCTTCTTTTTACGTTTACTCTCGTGTTAAAAATCTGAATTCTTCTAGAGTTCCTGATCTTCTGGAGATACACATGATACTCTACCATCGAGGTTGTAAAGTCT
+
::=9.445;BAA@BB;66==;6;BC;:;9AAA=@@CD?BB@A?CBBBA@A79:@@@<??B@BB=B<000??7;7@8?@@A@18778;AE:>AAC>@9:39927772;;47;;=A;;;=686=B=AA?;;;>?;>@@@;>>>>AA;;;;??@====-//65;90:88<>AA::8>7;<@AB3=8=::::;;+:===>7>>>>>==///9@@@@,=:>>=8=<;;7;DCB====B=BA?<=@17666:779@77766;>>ABBEA>>:=;;;::5:-//:=1:66;
@ATNG8:02954:03610
GATGGTAGCTCTGCTCTGACTCTCGTACTCATTCGTTTCGGAAGAGACAGGTACGTTAATAGTTAATAGCGTACTTCTTTTTCTTGCTTTCGTGGTATTCTTGCTAGTTACACTAGCCATCCTTACTGCGCTTCGATTGTGTGCGTACTGCTGCAATATTGTTAACGTGAGTCTTGTAAAACCTTCTTTTTACGTTTACTCTCGTGTTAAAAATCTGAATTCTTCTAGAGTTCCTGATCTTCTGGGTGCGCTACAGTCTCTCTACCATCGTGGTTGTAAAGTCT
+
AAAC@CCCBDCBCBBCCCCDCCCBBBBBBA@@=?BCC>BB@D@DBBBECCACBBBB?@?@BCD?C@B@A@DCFFG?@@@@@0@E@BBCG=B;;;@BCC?CC;;;<CDEACCCBCCCC@CBC@C?BBBBBDCC?BBA@<ABAAABBBBBCDCACCD?C;:9:C=@?BBCCCCCDE;A;;;;.;>B>@A@@@0@BBCH>BBCCDCB@@@<@A@A0@CBCCAB?BE@BBBCAAA?A@CCAAAB=?9;;6;A@@@CCBBCCCCCBBABB?BB@@AC?C8;;@B=BBBB
@ATNG8:02911:03662
GATGGTAGCTCTGCTCTGACTCTCGTACTCATTCGTTTCGGAAGAGACAGGTACGTTAATAGTTAATAGCGTACTTCTTTTTCTTGCTTTCGTGGTATTCTTGCTAGTTACACTAGCCATCCTTACTGCGCTTCGATTGTGTGCGTACTGCTGCAATATTGTTAACGTGAGTCTTGTAAAACCTTCTTTTTACGTTTACTCTCGTGTTAAAAATCTGAATTCTTCTAGAGTTCCTGATCTTCTGGGCTGCGCTGATATGCGCTACCATCGAGGTTGTAAAGTCT
+
//::279==9;;@>BCC<99CBAACCCCDCC@>@BBE=BB?A?ACCCCBB@BBB;;<;ADCCE?B?@BBBD;;9B=@@AAA0@@=??CG;@;;9295=;<@?BCCAAC@DDDGCC@@=@BB@C@CCBBBBBC?BBBB?B@@@ECBBB@@@AAABB?CBB@BC?B?BBCBBBBCC@CB@A@7>9>4::9::*;AAAJ>BCB;<;@;:;?BBCC5CBBBC?B?BB@BBBAA@@>@?ABECAB=@?CC>B;;;BBCBCCCCCBCCBBCABBBAAA=@<@AAA9A?::
@ATNG8:02921:03666
GATGGTAGTGTCATATGAGAGTGTGTACTCATTCGTTTCGGAAGAGACAGGTACGTTATAGTTAATAGCGTACTTCTTTTTCTTGCTTTCGTGGTATTCTTGCTAGTTACACTAGCCATCCTTACTGCGCTTCGATTGTGTGCGTACTGCTGCAATATTGTTAACGTGAGTCTTGTAAAACCTTCTTTTACGTTTACTCTCGTGTTAAAAATCTGAATTCTTCTAGAGTTCCTGATCTTCTGGGTCTCTCTCTCACGCACTAATCGAGGTTGTAAAGTCT
+
ABBB@BBBE@AACCCEC@BBDDCBAACCCC99;:CCD<BB@B@BCCCDCC@CBBBC?CDCBB=B?CDCBAACCC?BAAAC1BB<@@CD=AB?@<@AC>CC9;:CCCC@ECCCCCBB=@DD@C?DDCC@AA@;?@BD?BBCCCCBBBCBCDBBBC?C@@=AA>A@CBBBBBBBC@BAAAA7@;@;>@@@7@ABDF=CBBBCCCDDC?BBBB2BCBCCAEACB=BBDCCCC=B?A@@CCC@BBCD>BBCCBAACCCCBCBBBCB@CEEAA>A8::A?9A;:;
@ATNG8:02929:03691
GATGGTAGAGAGAGCTCTCTCATCGTACTCATTCGTTTCGGAAGAGACAGGTACGTTAATAGTTAATAGCGTACTTCTTTTCTTAGCTTTCGTGGTATTCTTGCTAGTTACACTAGCCATCCTTACTGCGCTTCGATTGTGTGCGTACTGCTGCAATATTGTTAACGTGAGTCTTGTAAAACCTTCTTTTACGTTTACTCTCGTGTAAAATCTGAATTCTTCTAGAGTCCTGATCTTCTTGGTCTCTCTCTCACGCACTACCATCGAGGTTGTAAAGTCT
+
//<=@AACBCBB;;9966<<<<<;;;;;;>>C?BBBC=AA>A?B@A@A??5;:?<>8B=??AB9?<?9:9A9:3>4////&/8(//333,3;77283/)/9*////665668<>=;;57:95;7;AB?A>;;7;@AB7;;@@;;;@@@AA@?>>A588;=>>;><>BBC???BE7;;BAA2>8;18878(/<===69///6697//---'--//8)/)5A:=993-----37:;;<+//1617:6;;>>>A?????@>=>C<@===?C=A8;;@@9@>>>
@ATNG8:02939:03678
GATGGTAGATACTCGCTGATACACCCAGAAGATCAGGAACTCTAGAAGAATTCAGATTTTTAACACGAGAGTAAACGTAAAAAGAAGGTTTTACAAGACTCACGTTAACAATATTGCAGCAGTACGCACACAATCGAAGCGCAGTAAGGATGGCTAGTGTAACTAGCAAGAATACCACGAAAGCAAGAAAAAAGAAGTACGCTATTAACTATTAACGTACCTGTCTCTTCCGAAACGAATGAGTACTATAGACTATCTGAGACTACCATCGAGGTTTGTAAAGTCT
+
>@@>;>;@@@@@C966<<<<<<<B@:B=B:=:::::596999///;1761718:///669'9)//97:;;////(..//;<<);949.555'5<<455655=><<9<9==:=BB>BBAABBCCCCA@@BBBBACBBC>?@@CCBAA=A?B;;6;A@@AAAAABBBAAA>AB>AAA@B===>35..(./////%.7/5525::<>>:;7;A>>;?;?=B?@<@@@?AAC?B=@@A9>9808@B@AABBBBB?@>>>>BAAA@977?>>==<=33,37(3337)3988
@ATNG8:02940:03677
GATGGTAGCGAGCGAGTGTGTATACCAGAAGATCAGGAACTCTAGAAGAATTCAGATTTTTAACACGAGAGTAAACGTAAAAAGAAGGTTTTACAAGACTCACGTTAACAATATTGCAGCAGTACGCACACAATCGAAGCGCAGTAAGGATGGCTAGTGTAACTAGCAAGAATACCACGAAAAGCAAGAAAAAAGAAGTACGCTATTAACTATTAACGTACCTGTCTCTTCCGAAACGAATGAGTACTGCGTCTCACTCTCGCCTACCATCGAGGTTGTAAAGTCT
+
//7:5;9=@@@AA;;9AA=CCICAA:>@A;;;@<:@.944333:;:6@;8@:995=9999$925A@BBBCBBBB=B;;;CCC2BB?C5<;;6;CD?AA@@BBBAA?A@CC@CCC=@?::;BBBCCCBCCBCB>@@::7;BBBCCBB?BACDC@CCBBCCCD@CCCCBB?BB>ABA=@@9:9:+:::3:AAABC)BB?B:98?BBBA<A<??AA<A<AACBB@CCCBBBA=@>@@@9AA@=AABABBBBBBAAAACBBBCCCCC@CBB?CCCCCC5919999.;B;;
@ATNG8:02955:03667
GATGGTAGGACGAGCGTCTGAGAGGTATCATTCGTTTCGGAAGAGACAGGTACGTTAATAGTTAATAGCGTACTTCTTTTTCTTGCTTTCGTGGTATTCTTGCTAGTTACACTAGCCATCCTTACTGCGCTTCGATTGTGTGCGTACTGCTGCAATATTGTTAACGTGAGTCTTGTAAAACCTTCTTTTTACGTTTACTCTCGTGTTAAAAATCTGAATTCTTCTAGAGTTCCTGATCTTCTGGGTCTACGCTCGTCGCGCTACCATCGAGGTTGTAAAGTCT
+
99<;8=;@>@DCDCBBAA0/0@00,;CCEAB?BCCG=CC?C?BBBCDEC@BBCCD?B?ACCC?D?CCCDABBCC?>>>>>0>@?BBBC=BBCC@CCEACC>@?@CCCACCBBBBCC=AAC?C?CBBBBBBC?BA@@<@@@@AAA@ABBBCBBBB?CCC?AA=A>BCCCCCCCC@BCCGF;B>A;:::::*:BECE=BCDEDCBBBB@CCCC5CBBBC@B@BC?CCCCAAA?B@BBBBBB?A@AA<ACBCBCBAABBCCCCABAA=BBBBBB>A7<;==6@@?@
@ATNG8:02908:03701
ATGGTAGGCGAGAGTGAGACGCAGTACTCATTCGTTTCGGAAGAGACAGGTACGTTAATAGTTAATAGCGTACTTCTTTTTCTTGCTTTCGTGGTATTCTTGCTAGTTACACTAGCCATCCTTACTGCGCTTCGATTGTGTGCGTACTGCTGCAATATTGTTAACGTGAGTCTTGTAAAACCTTCTTTTTACGTTTACTCTCGTGTTAAAAATCTGAATTCTTCTAGAGTTCCTGATCTTCTGGCGCTCTGTCACGTCTGCTACCATCGAGGTTGTAAAGTCT
+
:;;5:<>==BBA@A;CCCHCCCDBBBBEC@@<@;<;0:?;??AAACBCC@CCCAA>A?BBBB?C?BBBCBBBAA8AA@@?1@A?BB@D7<@>>;>?B?CE?BBBBA@>>@@?@??@<?@@7;7;@??;;;A=B@@@7;:?>>>>>>>AAA;;;>::;;=AA=B;>>@AAD@@@<AAAAA5A<A<@@@@@.@@@@C3==>>??>>>A9>?>?/@AAAD=A=>>;@AA??>><>;>>@@>>7;<>;8::;????>>@A>>>?@@@@<>>@??>8<69::=6<<=:
@ATNG8:02911:03703
GATGGTAGGACGGAGCGTCTGAGAGGTACTCATTCGTTTCGGAAGAGACAGGTACGTTAATAGTTAATAGCGTACTTTCTTTTTCTTGCTTTCGTGGTATTCTTGCTAGTTACACTAGCCATCCTTACTGCGCTTCGATTTGTGTGCGTACTGCTTGCAATATTGTTAACGTGAGTCTTGTAAAACCTTCTTTTACGTTTACTCTCGTGTTAAAAATCTGAATTCTTCTAGAGTTCCTGATCTTCTGGATACACTCATGTGCACCTACCATCGAGGTTGTAAAGTCT
+
544;5944.455.55444:9<<<:;7655;<;;69:993::8=065<;;5616995@40)/70-)-(--87/55444)4;;;;)5525>>>495@;.95929925=>>95.59999;<:5;6505?959<6559599444)55::55597799//)///5;;;6<=4:4:;<<B=BA@<?:;::*9<C<99:9-5<:::066999@CD>>9=999(444;<7;5>>89<0///0*/)//6::<7<;>:>>>>=<<:9944444:389834///88)/)/6::/8:33
@ATNG8:02915:03701
GATGGTAGTACATTATAGACGACACCAGAAGATCAGGAACTCTAGAAGAATTCAGATTTTTTAACATCGAGAGTAAACGTAAAAAGAAGGTTTTACAAGACTCACGTTAACTATATTGCAGCAGTACGCACACGATCGAAGCGCAGTAAGGATGGCTAGTGTAGCTAGCAAGAATACCACGAAAGCAAGAAAAAGAAGTACGCTATTAACTATTATCGTACCTGTCTCTTCCAAACGAATGAGTACTCGTCTCACTCTCGCCTACCATCGAGGTTGTAAAAGTCT
+
<<BB:C>CDBBBE@DCCAAAAA@BC@CBB?BBBABC=@=@ABAAAB?BB?C?@?:000000%0;>0//;6688::919=33333$33,3,333&333,3889665//(.(.7875927<;;>>;==??>>>>>>>@@;;7;>=999//)/6<9=9==>>@A@@CFBBB??=?F@@??@CBBBA=AAB?BCDFC3AA=ABFDEBBBC@B;AA::8:AAABAA?CBBBBCC=A488*99939ABCFCCBBB>>>BAAABBBCB?BBB?BAB@BA49186666);;;;
@ATNG8:02918:03729
GATTAGTGTGTCTCTGAGAGTAGTACTCATTCGTTTCGGAAGAGACAGGTACGTTAATAGTTAATAGCGTACTTCTTTTTCTTGCTTTCGTGGTATTCTTGCTAGTTACACTAGCCATCCTTACTGCGCTTCGATTGTGTGCGTACTGCTGCAATATTGTTAACGTGAGTCTTGTAAAACCTTCTTTTACGTTTACTCTCGTGTTAAAAATCTGAATTCTTCTAGAGTTCCTGATCTTCTGGACGACGCGCACTGACACTACCATCGAGGTTGTAAATTCT
+
@BB@DCCCABBGCC:;:DDCDDBCBBB??@?C@?@<@C?C@BBBCCCC?CCCDD?D=CCCC>A<@BBBCCDCC@BBCCC5BA???@B;AAAA<AAA=A@5;;AAAB?CBBBCHCDACBD@C@CDCECB@@;@?@@<ACCCBBBCCCBCCCBBB?CBA?CD@D@??@@@CC@@=@;;;;.;>A>;;<<.;A@@D>CBCDCCCBBB?BCBB5BBBBBAD@DD?CBA@ADC@D@DBBBBB>A@B;BA:;;BBAAA;;<ABBCCDC@DBAA@CAC@ABBD<B=??
@ATNG8:02923:03709
GATGTAGCACGAGTCACTCATATCCAGAAGATCAGGAACTCTAGAAGAATTCAAGATTTTTAACACGAGAGTAAACGTAAAAAGAAGGTTTTACAAGACTCACGTTAACAATATTGCAGCAGTACGCACACAATCGAAGCGCAGTAAGGATGGCTAGTGTAACTAGCAAGAATACCACGAAAGCAAGAAAAAGAAGTACGCTATTAACTATTAACGTACCTGTCTCTTCCGAAACGAATGAGTACGATGAGATCTCGTGTGCTACCATCGAGGTTGTAAAGTCT
+
///9///9:;<>@BAA;;;A@;;;9><B>A===>>:=8<==666;:<:6:5//)/889::+:6:<<==>>====6=<==@??+6925.55506>D@DBCBCBABB>@=@@=?AC@CCCCCCCCDFDDABBDD?BAAA>B???AA?>;@?C;;;;CCC???D@BABCBB?BB??@?<??HEK>=>>;>@?@@/?>:;888>>B??<?=@@??<?=A=BAB?ABAADCD@C@AAA=BAA??@?BBB@@@000@==?>>>;;;=>>BB=AABBBA5;5898?6B9:9
@ATNG8:02924:03750
GATGGTAGCGCACACATAGATACAGTACTCATTCGTTTCGGAAGAGACAGGTACGTTAATAGTTAATAGCGTACTTCTTTTTCTTGCTTTCGTGGTATTCTTGCTAGTTACACTAGCCATCCTTACTGCGCTTCGATTGTGTGCGTACTGCTGCAATATTGTTAACGTGAGTCTTGTAAAACCTTCTTTTTTACGTTTACTCTCGTGTTAAAAATCTGAATTCTTCTAGAGTTCCTGATCTTCTGGGATGTGTGCGCAGTGCCTACATCGAGGTTGTAAAGTCT
+
BB;;6;<6:BCCCCCCCCCCCCCCBCBBCCCB@BBBC>CC@D@AABDDBB?BDDCC?C?BCCC?C@DCBBBBCCA<99999):A=AACD?CCBB?BBB>BC9:9FCCC@CCDCCCBB?CCE?B?BCICCCAA;??@@?BCCDCCCBBBBBCCBBB@CBB?BA?B@DBBBBBBBB@CCCCC8@=@?BBCCCC*CCBBC>BBBCFCCCEC@CCCC5CCCCC>B>AB?BCCBBBA@C?CAACCC?C000*0000>>ABBBCCCCD@CCBCCDCAA?A?AAA@8@>98
@ATNG8:02925:03791
GATGGAGCGCGACGAGCGTAGACCCAGAAGATCAGGAACTCTAGAAGAATTCAGATTTTTAACACGAGAGTAAACGTAAAAAGAAGGTTTTACAAGACTCACGTTAACAATATTGCAGCAGTACGCACACAATCGAAGCGCAGTAAGGATGGCTAGTGTAACTAGCAAGAATACCACGAAAGCAAGAAAAAGAAGTACGCTATTAACTATTAACGTACCTGTCTCTTCCGAAACGAATGAGTACTGCGTCTCACTCTCGCCTACCATCGAGGTTAGTAAAGTCT
+
;966:===CCB996;<<<@B@@?@6@@D?BAAA;;5:;@AC885=9B>@B<7////;;;$/(///77333333(3>:9955$555;5;;;+@99.5999===<<9<5:94333-3388999;55555;;;;9<??A>A>>>A?@@7@;>::49CAA@@=A<000=<>9@A>AA<588<=?68884/////(/73...3358996=6888:59599===:=>====B><48;<8?=>8<CA?@=?;000<:;;4449799:64457::9:::39+//?>?5?8=8
@ATNG8:02927:03755
GATGGTAGTGATACAGATCAGACACCAGAAGATCAGGAACTCTAGAAGAATTCAGATTTTTAACACGAGAGTAAACGTAAAAAGAAGGTTTTACAAGACTCACGTTAACAATATTGCAGCAGTACGCACACAATCGAAGCGCAGTAAGGATGGCTAGTGTAACTAGCAAGAATACCACGAAAGCAAGAAAAAAGAAGTACGCTATTAACTATTAACGTACCTGTCTCTTCCGAAACGAATGAGTACGATGAGAGAGCTCTCTCTACCATCGAGGTTTAAAGTCT
+
BBBC@BBCBCBCCCCCCCCCDCCC@>@?@<@BAA@@>A?BBBBAAC>AB?C?BBBBBCCB+=7BB=BBBBBBCC=@<;;;;;*;B=A5;;;&5;A=>CBBFDCBB?B@CC@AAB<?@BBCABADDDCCBBBB?BBBB?CAAAA@@B=@;@996:CBBBBBB?CCAABB?BB@BBA<??:::,7871678888%8=9=868???>><>=A@@A:=:=@BBB@CCBCBCA9?<?@@9@A@?999BCBBBB899AAAA>>>????>=>A=B;;;AA;@?-77,8<;>
@ATNG8:02936:03765
GATGGTAGTATCTGTCTACGAGAGCCAGAAGATCAGGAACTCTAGAAGAATTCAGATTTTTAACACGAGAGTAAACGTAAAAAGAAGGTTTTACAAGACTCACGTTAACAATATTGCAGCAGTACGCACACAATCGAAGCGCAGTAAGGATGGCTAGTGTAACTAGCAAGAATACCACGAAAGCAAGAAAAAGAAGTACGCTATTAACTATTAACGTACCTGTCTCTTCCGAAACGAATGAGTACACACTCTCATATGACACTACCATCGTTCCTTCTGAGTCT
+
BBDDADCCCBBBBBDFCCCCCCBBB?BDD@CCABBB?A@BBBCABB?B@=@@CBB>>>>>1?@BBBAAACCCAE9?>;;;;;*;B>B5;;;49<>:>B=BDBBBB=@>@C?CCC=@?AABDCCEDDCCAAAB?CECC?A@A@BCBA>B@CAA?BCBCBBAB?ACC@@??CC@888?BBACC=???@BBDDC/AA<A887@@@>><><@@@@<@<@>BBB@CAAAAAB<?=?CD>BBC?CBBBCCCABBBACD??@>>ABCCCAAA?CBBBC>A>A>AAC>>978
@ATNG8:02940:03792
GATGTAGTGCGTGAGAGAGAGACCCAGAAGATCAGGAACTCTAGAAGAATTCAGATTTTTAACACGAGAGTAAACGTAAAAAGAAGGTTTTACAAGACTCACGTTAACAATATTGCAGCAGTACGCACACAATCGAAGCGCAGTAAGGATGGCTAGTGTAACTAGCAAGAATACCACGAAAGCAAGAAAAAGAAGTACGCTATTAACTATTAACGTACCTGTCTCTTCCGAAACGAATGAGTACTACTCTCAGAGACACACTACCATCGAGGTTGTAAAGTCT
+
///////;;>>666=>><:99555)455.4;;<<<8;7;::999;498,3,3337799:):4:::888;:9:=1336==;;*994949<<0<BD@9:9B?@@@A=@4959?<A8>???AECCCCCGDDBBB?;;;A>AAABCAAB=A5;;;5:AAABBBB>BBCCA=7=>;000,00=A@8@>9466555'273722266>>@<@:?>:86:=DBCCB?BBACCCC?B>??D<BBB>A@CCCBBBBABBAAAAAAA???@>>>>5<;;79717-557;.<=>?
@ATNG8:02945:03785
GATGGTAGCTCGCTGATGATATCTCCAGAAGATCAGGAACTCTAGAAGAATTCAGATTTTTAACACGAGAGTAAACGTAAAAAGAAGGTTTTACAAGACTCACGTTAACAATATTGCAGCAGTACGCACACAATCGAAGCGCAGTAAGGATGGCTAGTGTAACTAGCAAGAATACCACGAAAGCAAGAAAAAGAAGTACGCTATTAACTATTAACGTACCTGTCTCTTCCGAAACGAATGAGTACACATCGTCGTGTCGTGCTACCATCGAGGTTGTAAAGTCT
+
99==:><AA=@A<;;;;;;?@AB@B=@=B659;994055:@>:::=9==9B>=>=88>?C+B:>>BBBBCA@@A9<<59555$5525.555'59;9696BBCCCC?A@CE@CCG>AA??BCCCCBBBCCBA@>;;;?;=:::DCBB@C@BBB?BCDBBBBB@BBBBBC@CD?999;??AAD<>>?<?BAAA/BB:=>>>A=>>@<@=AAAA<A=@@CBB?AAAA@@@;>6::@9?BC>9::BBBCCCBB??;B???@BEDCCBBB?DCCCCC5949?::/>???
@ATNG8:02949:03774
GATGGTTGATATATGCACGCTCTACCAGAAGATCAGGAACTCTAGAAGAATTCAGATTTTTAACACGAGAGTAAACGTAAAAAGAAGGTTTTACAAGACTCACGTTAACAATATTGCAGCAGTACGCACACAATCGAAGCGCAGTAAGGATGCCTAGTGTAACTAGCAAGAATACCACGAAAGCAAGAAAAAGAAGTACGCTATTAACTATTAACGTACCTGTCTCTTCCGAAACGAATGAGTACGAGAGAGCACACGTGTCTACCATCGAGGTTGTAAAGTCT
+
BCCC@B?BCDDCCBBBEBBBBCBBB@D@A?AACCCB?B?CBBBBBB?BB?C?BBAAAAAA/A>ABBBBBB?>?A8<8;;:::':?<?2999*9@<9>ABBBEFCD?B?BE?BBC>@@BBBCBBCCCCBBBBB@DCCC<?@CCBBBA>C?C@AA@DBCAAAC?CCACCA?AA>AAC?CCCBB<A??>?CCCC3CB;;;;;??BBD=@;?@AC<A<@@CBB@BECCAAA@C=??D>CCC>AAAAACCBBBBBBBBBBBBBBB@@>=><A>>=??=A<A???6>>;;
@ATNG8:02952:03768
GATGGTATTATCTGCACACTCTGTCCAGAAGATCAGGAACTCTAGAAGAATTCAGATTTTTAACACGAGAGTAAACGTAAAAAGAAGGTTTTACAAGACTCACGTTAACAATATTGCAGCAGTACGCACACAATCGAAGCGCAGTAAGGATGGCTAGTGTAACTAGCAAGAATACCACGAAAGCAAGAAAAAGAAGTACGCTATTAACTATTAACGTACCTGTCTCTTCCGAAACGAATGAGTACACATCGTCGTGTCGTGCTACCATCGAGGTTGTAAAGTCT
+
AB@@>@CGADBBBGCCCCCDGDCB@?@BB?DC@@@A=@=AACBBBB?BB@B?@@@>????1??CCCCCCCECBA9?@9;;;;*;@<@5;;;6;@B>AAABDECCD@C?BB@ABA@CBBACCCCFDBBBCCCC?BBBB@BBBA?A>><??BAA?ABCCBCAA>ABBBBB>AA=?>?<@@<??8?==;:9888(7>:A===A@A@@<><>?BB:>:=?BBA?@A@@?BB?BA???<?BC?CBBAABBCCDDBB?BB???CFBBBBBB?BBBCAA>A@BBBC<AA??
@ATNG8:02920:03820
GATGGTATGTGCACATGAGTGTATCCAGAAGATCAGGAACTCTAGAAGAATTCAGATTTTTAACACGAGAGTAAACGTAAAAAGAAGGTTTTACAAGACTCACGTTAACAATATTGCAGCAGTACGCACACAATCGAAGCGCAGTAAGGATGGCTAGTGTAACTAGCAAGAATACCACGAAAGCAAGAAAAAGAAGTACGCTATTAACTATTAACGTACCTGTCTCTTCCGAAACGAATGAGTACTATGTAGAGCTCTATACTAATCGAGGTTGTAAAGTCT
+
BCCC@CCBCBBBBBBBCCCCBBCCC@CCC?DCDEA?<??BCCCCCC?DD?B@BAA99999.;?CDCCBCDDBB@6??:;;;;$9;7;.444&4;B@CABAAAAA?<?>AA>??@=ABBBBCBBBBDBBBCCC?CABB@C@@@AAAB?B@C??=?CDCBCA@>@CCBAA<BB?BA@<>>===6>><;99:::.:A<A<:;AAA>=7;;AAAA:<;>>CBB@CCCCCBB@B@BCD>DCC?BBBBBBBAA?CCAAABBBAABA>>>C=??;:;5:4;>?>6>>88
@ATNG8:02935:03830
GATGTAGCACGAGTCACTCATATCCAGAATATCAGGAACTCTAGAAGAATTCAGATTTTAACACGATAGTAAACGTAAAAGAAGGTTTTACAAGACTCACGTTAACAATATTGCAGCAGTACGCACACAATCGAAGCGCAGTAAGGATGGCTAGTGTAACTAGCAAGAATACCACGAAAGCAAGAAAAAGATGTACGCTATTAACTATTAACGTACCTGTCTCTTCCGAAACGAATGAGTACCTCTCAGACGCTCGTCCTACCATCGAGGTTGTAAAGTCT
+
BC@@@BBBBA<>BB=;;;?;;;<>:>662699>99495;>>666>;>>:C?A@>::99-93373<=;8:666.9/0///&/74:2;;;0;;<8<<<<:::;:8<9<=9=BB759?>?A?@@@@ACBBBC?C@??=@@AABBBC@C?B;;6:BAAACBB?BBBBCC@BB>ABB?CBA@@:99;6;<>>>/=>;:;;;>>BBB@EACCBB?A>??@;;7;DAABBB?B?BBG<AAA7:9?BBAB@AAAA??A??@@AA@@<>>>>>>=;;;1918;;:1;A==
@ATNG8:02936:03816
GATGGTAGCTCACGTACGTCACACGTACTCATTCGTTTTCGGAAGAGTCAGGTACGTTAATAGTTAATAGCGTACTTCTTTTTCTTGTCTTTCTGTGGTATTCTTGCTAGTTACACTAGCCATCCTTACTGCGCTTCGATTGTGTGCGTACTGCTGCAATATTGTTAACGTGAGTCTTGTAAAACCTTCTTTTTACGTTTACTCTCGTGTTAAAATCTGAATTCTTCTAGAGTTCCTGATCTTCTGGATAGCGACGCGATATACTACCATCGAGGTTGTAAAGTCT
+
00;7)///:;>;;;><666>=A<BCB@@B999995555&597<466665<<9=<<AB@?;@=00+06:>><=<;::537777$7>8734AA:>777>/738389(-----/6<<:;@;B=8=BB?C@CCCC;;;CACCCF:;;BCD<;;;:@@BBBCC?B@A?@>=@=@@AABABBB>@;;;;.;=A=ABBBB0ABBCD=BBBBDCCABA5;;;.:::994949:?BAABAAA?C@BBBBBB?BCB?CCBCBCCAAAB;;;CCDCBC@CB@@99393::@A;CB@@
@ATNG8:02957:03244
GATGGTAGCTCTGCTCTGACTCTCGTACTCATTCGTTTCGGAAGAGACAGGTACGTTAATAGTTAATAGCGTACTTCTTTTTCTTGCTTTCGTGGTTATTCTTGCTAGTTACACTAGCCATCCTTACTGCGCTTCGATTGTGTGCGTACTGCTGCAATATTGTTAACGTGAGTCTTGTAAAACCTTCTTTTTACGTTTACTCTCGTGTTAAAAATCTGAATTCTTCTAGAGTTCCTGATCTTCTGGTGAGATATGCATGATGCTACCATCGAGGTTGTAAAGTCT
+
//77)////799:99////9:9;;<??>>=<<7;===5==7;7;BBBB?@266=;:3:6:4545>;995;:;:;>;>>>>B1:>497:>6:00/)/)/9)//,5555<<8=?;;;<??;>??=@=@@A@A@@B>BBBB?BBBBBCBBA:::;;:>?<?@B;?@4:39?ABB@@@B;=9559&5.5.5999:(:B@AA6?::99?@;;>7?<?<*:<??@>@@DC?B@@@??@4:4;<<>@@69:B9<;BBCCCBBB;;;;;:99=@8<00/:;*0*/=>>8CBBA
@ATNG8:02979:03247
GATGGTAGGAGACACTCGCACACGTACTCATTCGTTTCGGAAGAGACAGGTACGTTAATAGTTAATAGCGTACTTCTTTTTCTTGCTTTCGTGGTATTCTTGCTAGTTACACTAGCCATCCTTACTGCGCTTCGATTGTGTGCGTACTGCTGCAATATTGTTAACGTGAGTCTTGTAAAACCTTCTTTTTACGTTTACTCTCGTGTTAAAAATCTGAATTCTTCTAGAGTTCCTGATCTTCTGGGTCTACGCTCGTCGCGCTACCATCGAGGTTGTAAAGTCT
+
;;BC:CBB?BCCDCCCDCCDDAAACBBBB;;;<CCDGBC@B@BBBCEBB?CC;;;AE=@?BB?B@C@?@CA@AC?A@AA@2@A?BBBC>CCCB>A??:?B=AAA????BBCB@@@@<@AA8<8:::<==@A=BA@A<@@?>;;;==@@A?>==?6;;=;>A=A=;;;>>??AB=>>>??5?=B:>>>>=/<A<<96<677==@===:>BAB/B::;B<A=??<@>>>???:=8<>;;;>:>>??9?=<=:::==??>>>@===D<@@@A??;?<@@@D9@@;;
@ATNG8:02981:03228
ATGGTAGATACTCGCTGATACACCCAGAAGATCAGGAACTCTAGAAGAATTCAGATTTTTAACACGAGAGTAAACGTAAAAAAGAAGGTTTTACAAGACTCGCGTTAACAATATTGCAGCAGTACGCACACAATCGAAGCGCAGTAAGGATGGCTAGTGTAACTAGCAAGAATGCCACGAAAGCAAGAAAAAAGAAGTACGCTATTAACTATTAACGTACCTGTCTCTTCCGAAACGAATGAGTACGAGAGAGCACACGTGTCTACCATCGAGGTTGTAAAGTCT
+
55<5::=;;;=;;;;;666???>?3:5;6498844.3-388=?:>8B=>;677774==?+=58433;8778=>)/.//////#/;5<4;;;+99949@;@@@ABC?BADD;<;B=AAAABBCDBCBAAKBCC?BCCC@CBBDBBBF?B?B@@=@B@AABBC@CCBBBB?BB?BBB?BB@@A:?<=9888888%8>:?;;;>=@@@;@<;;;=1818>A;;8;B;;:BB?A@:::59993789>>AA???AB?;?CBBAB==>>;;;=B>>?>>=@:>>>E9>>;;
@ATNG8:02984:03247
GATGGTAGCGCATATCAGCGCAGCCCAGAAGATCAGGAACTCTAGAAGAATTCAGATTTTTAACACGAGAGTAAACGTAAAAAGAAGGTTTTACAAGACTCACGTTAACAATATTGCAGCAGTACGCACACAATCGAAGCGCAGTAAGGATGGCTAGTGTAACTAGCAAGAATACCACGAAAAGCAAGAAAAAAGAAGTACGCTATTAACTATTAACGTACCTGTCTCTTCCGAAACGAATGAGTACGATGAGAGAGCTCTCTCTACCATCGAGGTTGTAAAGTCT
+
>@::7;A==>DCCCIFA@ABBBBCI?HFCABBBBBB@CAGDCCBBB?BB@B@;9;CCFGE2C@CDCCCDFEBBB>BBBBDFF5@@9?4;;;.;CC?A@@BCCEBB?BABB?A@@=AABBBBBABBCCCCCCC@CCCC?BBCB@???;?;@::8;CCCBBBB@CCCCBB?BB?CBC:>>8999*9892999999%9A>A99:DCC@@<@:>=AA:>:=ABBB=@@@@?BB?C@CCC>A:;8:BBCCCCBBBBBBBBBBBBB@A<;889;?:::==8<;??@@9?>>>
@ATNG8:02998:03210
GATATGATACACATGATAGACGACACCAGAAGATCAGGAACTCTAGAAGAATTCAGATTTTTAACACGAGAGTAAACGTAAAAAGAAGGTTTTACAAGACTCACGTTAACAATATTGCAGCAGTACGCACACAATCGAAGCGCAGTAAGGATGGCTAGTGTAACTAGCAAGAATACCACGAAAGCAAGAAAAAGAAGTACGCTATTAACTATTAACGTACCTGTCTCTTCCGAAACGAATGAGTACGAGAGTCAGAGCAGAGCTACCATCGAGGTTGTAAAGTCT
+
CCCDCBBBBCCDCBBBBCCCC999AA>ACC@DCDCA@>A@CCCBCCC@CC@C?CCCCCCCC5C@CBBBCCDCBA@8@<<????0?B?C@BBC9CCB?A@ABCBAAA=@>BB>BCC<@?><BBCCCCBABCCAA=ABCC>BBBB@@@B=@;@>><>BBBB@@C>BB@BBB@BB=B??6::AAA8=::7:@ACB/@@=A988@@@BA=A=C?@@;>;>ACCC?BBBAABB?B@AFD>AAA@@A@BBCCB@?@@@CBB@@@@@BBBBBC>C@????5:3;===4DBBA
@ATNG8:02972:03296
GATGGTAGAGAGAGCTCTCTCATCGTACTCATTCGTTTCGGAAGAGACAGGTACGTTAATAGTTAATAGCGTACTTCTTTTTCTTGCTTTCGTGGTATTCTTGCTAGTTACACTAGCCATCCTTACTGCGCTTCGATTGTGTGCGTACTGCTGCAATATTGTTAACGTGAGTCTTGTAAAACCTTCTTTTTACGTTTACTCTCGTGTTAAAAATCTGAATTCTTCTAGAGTTCCTGATCTTCTGGTATACACACTCGCTCGCTACCATCGAGGTTGTAAAGTCT
+
::>:7;?GCCBBBBBBAACCCCCDCCCCCCCC@BCCE>BB?B@BBCBBBD=@@AAA=A?BBBB?B?BBBAABBBB?BBCCC3BB>A9<=5=A@?<@90*0=5:00/9:369>>@@AA=;<;<><@>==<>==;>AAA<>>??>?=>=@@@B===@:;;;=BB<?<>>>A@@@=<5;:>>>2>:>8==???/;=<;;1:///89;>==:=@@@/@;;;C=C<>><@@C>>>B<?<?A>=>B7;:@=A??>>>@@@@@>??AA?>>><>=>@AA;A4::=>9>A@@
@ATNG8:02978:03260
GATGGTAGAGTATCATGTGTATCTCCAGAAGATCAGGAACTCTAGAAGAATTCAGATTTTTTAACACGAGAGTTAAACGTAAAAAGAAGGTTTTTACAAGACTCACGTTAACAATATTGCAGCAGTACGCACACAATCGAAGCGCAGTAAGGATGGCTAGTGTAACTAGCAAGAATACCACGAAAAGCAAGAAAAAAGAAGTACGCTATTAACTATTAACGTACCTGTCTCTTCCGAAACGAATGAGTACACATCGTCGTGTCGTGCTACCATCGAGGTTGTAAAGTCT
+
//9:6:;EBBBGC66666<<<::9:5444.4::<<<?C?BBCCBAC?BB=A@BB;;9>>>>'A;ABB><<=//)/9/9///777'7;5:7;?@@+>==:;?;?@==:?8:8@@<A@B;?@><@@@@CFDBBBCCC@DDCC>AACBCA@C<@=@?@<@@@@BBBB@BCDCCC?CC@BBA?>?::::+9::3:BBBCB)BB@6525CAA?@<?<>>>?:?;>>B;;6;BBBBAB<@<@BB=ABC=@??AAABBBBCBBBEDCBBBB;:9C??<@=>=00*09=@@@<@D@?
@ATNG8:02999:03256
GATGGTAGCGCACACATAGATACAGTACTCATTCGTTTCGGAAGAGACAGGTACGTTAATAGTTAATAGCGTACTTCTTTTTCTTGTCTTTCTGTGGTATTCTTGCTAGTTACACTAGCCATCCTTACTGCGCTTCGATTGTGTGCGTACTGCTGCAATATTGTTAACGTGAGTCTTGTAAAACCTTCTTTTTACGTTTACTCTCGTGTTAAAAATCTGAATTCTTCTAGAGTTCCTGATCTTCTGGTATGACTAGTGTACTACTACCATCGAGGTTGTAAAGTCT
+
//77279::ABCCCCABAA@BAAAB@;59=>@;?@@B=A@>@5966<<CB?BB;;:?A=ABAA>B>BBB>==@@@:99999$4=;700;;.0//::59:;6;@8B>@@AC?AAIDFDCC@CBB?B@EDCCCCCC?BBCC@CBBBCBABCCDCC@@@C@CCC@CB?A????ABBBCD@CCDDD9A;><99999*:@ABE>DCBBBCBBBC@CCDC5CCCCE@CACD?BBBBBBB?B@DDCCCB>??A<ABCCBAACECCCBCCCCCCC@CCCECC>@<@A@@9A???
@ATNG8:02972:03335
GATGGTAGATATATGCACGCTCTACCAGAAGATCAGGAACTCTAGATGAATTCAGATTTTTAACTCGAGAGTAAACGTAAAAAGAAGGTTTTACAAGACTCACGTTAACAATATTGCAGCAGTACGCACACAATCGAAGCGCAGTAAGGATGGCTAGTGTAACTAGCAAGAATACCACGAAAGCAAGAAAAAAGAAGTACGCTATTAACTATTAACGTACCTGTCTCTTCCGAAACGAATGAGTACTACTCTCAGAGACACACTACCATCGAGGTTGTAAAGTCT
+
CCCE@CCBCDCCGDBBBAAABCBCC?CCB?CCCACA?B?BBB9:8A8774869=///;;;)85///@BBBDCCF=A>;;::;*4?9>.999&0772/0/A=@CCC@D?BB@ADD=@@BABBCBCCDCCBB@@<@A@@=@CBA@@??9@=A;;7;BBABBCCACCCCBB?BB>ABB>AA:99,7;;8999999%9>:A888>=AAA<@<@A@@<@=A?BBA>AA@@@AA?C????:?AA>ADDCCBBBBBBCCCBBAAAB>>>@B==:=>>>BB=A9====4@@@@
@ATNG8:02978:03349
GATGGTAGTATCTGCACACTCTGTCCAGAAGATCAGGAACTCTAGAAGAATTTCAGATTTTTAACACGAAGTAAACGTAAAAAGAAGGTTTTACAAGACTCACGTTAACAATATTGCAGCAGTACGCACACAATCGAAGCGCAGTAAGGATGGCTAGTGTAACTAGCAAGAATACCACGAAGCAAGAAAAAGAAGTACGCTATTAACTATTAACGTACCTGTCTCTTCCGAAACGAATGAGTACTGCGTCTCACTGCTCGCCTACCATCGATCTTGGTAAGTCT
+
BBBD@CCBBBCCCCCCBBAC?CCCC?BCBGCCBBBB@D>@ACBBBBACC?CC>A@?99999(75;>?AB?B@@B=>==BCFC1???B=@@@6@@;+////883356C=AA:==A7::=<=<==>>>>>@@@@<;::?:=;;767//,/7=:>;>A>888==<;;;@BB???>??B>;;;A6;;=8;;:::)88/6>??>>>@@<@;?>>=595687<<5::==@>>:=8888)8993:@=;0/////9966577/..775928794955552283838;5;<=>
@ATNG8:02981:03314
GATGGTAGCGCAACATAGATACAGTACTCATTCGTTTTCGGAAGAGACAGGTACGTTAATAGTTAATAGCGTACTTCTTTTTCTTGCTTTCGTGGTATTCTTGCTAGTTACACTAGCCATCCTTACTGCGCTTCGATTGTGTGCGTACTGCTGCAATATTGTTAACGTGAGTCTTGTAAAACCTTCTTTTTTACGTTTACTCTCGTGTTAAAAATCTGAATTCTTCTAGAGTTCCTGATCTTCTGGGATGTGTGCGCAGTGCCTACCATCGAGGTTGTAAAGTCT
+
444:5:<<AA;;8:BB@ABBCEBBBBBAC<;299949&4;7=:>@CCCCC@BBA:;8;@CCDF@BABBB@A000@800000$//)445<4<;9979>B=@B>AABBCBACBDBCCCC@BBB=@<@BBA?>;:6;AAA@G;;;C@@@BBBBBBCCB@AAA?CC@B=??DBBBCBB>ABBBB7A=A=<;<<<;%;BAA@;AAAABBBA@@?BCCC5BBBBB>A>BC@BBB@AAC@D@BBBCCB=A9;;/;;;:BAAACBB;;;C?BBB@BBBBBC<?;@@@@9AA??
@ATNG8:02981:03337
GATAGAGAGACTGTAGCGCACCCAGAAGATCAGGAACTCTAGAAGAATTCAGATTTTTAACACGAGAGTAAACGTAAAAAGAAGGTTTTACAAGACTCACGTTAACAATATTGCAGCAGTACGCACACAATCGAAGCGCAGTAAGGATGGCTAGTGTAACTAGCAAGAATACCACGAAAGCAAGAAAAAAGAAGTACGCTATTAACTATTAACGTACCTGTCTCTTCCGAAACGAATGAGTACACATCGTCGTGTCGTGCTACCATCGAGGTTGTAAAGTCT
+
FKDCCCBBBCCCCCCCDCD@@@=?CCAGCCB9989>@BCAAAA=BB>B?BBBBBBBB3B?CCCCCCAABBE;A@@@@AA,>@;A2;;;&9::5<=<@?C??B@C@CC@BBB>AAAABCDFCCCCDDDBB?BBBB?BBBBAB??7?<???>ACCCCCCB?BBBBBB@BC>>>?;?=999,8<91888888%/:6:///==BBB<A=@A??<>;>>BBC?BDBAAAB?C=AAA;BAB>BBBBBCBBBBBBA@BB??>BBBBBBCC?BBBCBB?B?@;;;1?:98
@ATNG8:02967:03357
GATGGTAGATACTCGCTGAACACCCAGAAGATCAGGAACTCTAGAAGAATTCAGATTTTTTAACATCGAGAGTTAACGTAAAAAAGAAGGTTTTTTACAAGACTCACGTTAACAATATTTGCAGCAGTACGCACACAATCGAAGCGCAGTAAGGATGGCTAGTGTAACTAGCAAGAATACCACGAAAGCAAGAAAAAAGAAGTACGCTATTAACTATTAACGTACCCTGTCTCTTCCGAAACGAATGAGTACGTGTGACGTACGTGAGCTACCATCGAGGTTGTAAAGTCT
+
444939<=AA@?;;;;<>=8=@AA:@:;8555;;<2946;=@@?A=:969<AAABBCCDC)C@A@?@=988:;7;8;:999988$8<4:4:====&<8858====BBBB>A>@A<@988,5==>CCCCDDDCCCBBA@DDDC<@@BB?=>?7>:>>?;?BBBBCCB?BBBBBB@BD@>>>8<<888*9::4888888%/<7=///@<?==:=7:;AA:>:>ABBCC>CBCBA??<;;@<;8=00,0@@@BDBBBBBBBCCBBBBBCCBCCCC?AABABB?B==766,9?::
@ATNG8:02982:03374
GATGGTAGTGATACAGATCAGACACCAGAAGATCAGGAACTCTAGAAGAATTCAGATTTTTTAACACGAGAGTAAACGTAAAAAGAAGGTTTTTACAAGACTCACGTTTAACAATATTTGCAGCAGTACGCACACAATCGAAGCGCAGTAAGGATGGCTAGTGTAACTAGCAAGAATACCACGAAAAGCAAGAAAAAAGAAGTACGCTATTTAACTATTTAACGTACCCTGTTCTCTTTCCCGAAACGAATGAGTACGATGAGAGAGCTCTCTCTACCCATCGAGGTTTGTAAAGTCT
+
::<=@@AA@@@A@;;>><@ACCD@A<?@?7;;==BBAC?A;:///;165161//---9999%81-//6689:88:4=.//;;;*==696<@@@+??<:>6655<;444)488838433(38335==@>CAABCABB@BAAD?@??AAA@A=A?B@@>@BBBBBBA?AAABBB@BC@B??:=@9999*9881788888%8=8;856A;A>=>5<497=>@9@<??BB@@6=00*0=000*7:6<=?8=?=9<8::>>787ABA?AA@===?====;;;=5====88188*5687)5997
@ATNG8:02983:03376
GATGTAGCGCACACATAGATACAGTACTCATTCGTTTCGGAAGAGACAGGTACGTTAATAGTTAATAGCGTACTTCTTTTTCTTGTCTTTCTGTGGTATTCTTGCTAGTTACACTAGCCATCCTTACTGCGCTTCGATTGTGTGCGTACTGCTGCAATATTGTTAACGTGAGTCTTGTAAAACCTTCTTTTTACGTTTACTCTCGTGTTAAAAATCTGAATTCTTCTAGAGTTCCTGATCTTCTGGTATGACTAGTGTACTACTACCATCGAGGTTGTAAAGTCT
+
4444444999@999?;656;:==;:665:8<3<::909;.616;;>>BB:96<<=;C?BBCB=@=AAA>;;<<@844449$4?.378<914439?8?:@8BB>@@@BBC@CCCCCCCCACEC@B@BBCCBCCB?BCBB?BBBCBCBBBBBAAAABB@BCC@BB@CABBACBBBBB=B;;;;.;=@=;;;;;*;ACCD>CBBCDCBAA@4;;;:(:A???;@=CC8:;CBBBB?CACCCCDC@DDDACCBBBDBBBCCFDECCCCBB<A@A@<B8<,000=5=>AC
@ATNG8:02986:03392
GATGGTAGCGAGCGAGTGTGTATACCAGAAGATCAGGAACTCTAGAAGAATTCAGATTTTTTAACACGAGAGTAAACGTAAAAAGAAGGTTTTACAAGACTCACGTTAACAATATTGCAGCAGTACGCACACAATCGAAGCGCAGTAAGGATGGCTAGTGTAACTAGCAAGAATACCACGAAAGCAAGAAAAAAGAAGTACGCTATTAACTATTAACGTACCTGTCTCTTCCGAAACGAATGAGTACCTCTCAGACGCTCGTCCTACCATCGAGGTTGTAAAGTCT
+
///:)//8=CB:;;;9CBCBBBC;:15AA7<<@::<0905<;;;;:6>>5>;>?CCCDDFF*CACBBBBBC>@@A9@?;;;;;*9B=B4;;;-;BB?BCBBBDEBB?A@CB?BBB=@?BBBDDCDCBBBCAAA?@A@@<@@@CCCCB?B?B@@=@CCBBCCC@BBBAAB@CC?AAB?A@999,7<<8999999%9@;?:99A>C@?;@<@@>><><?>BBB?BCDCBBB@F@BCC>CCC?BBBBBBB@BBBBBBB@@?BA@BC=??A=>=@>>><?4;9990;>;;
@ATNG8:02991:03390
GATGGTAGTGTCAGTGCGCGTCGTCAGAAGATCAGGAACTCTAGAAGAATTCAGATTTTTAACATCGAGAGTAAACGATAAAAAGAAGGTTTTACAAGACTCACGTTAACAATATTGCAGCAGTACGCACACAATCGAAGCGCAGTAAGGATGGCTAGTGTAACTAGCAAGAATACCACGAAAGCAAGAAAAAAGAAGTACGCTATTAACTATTAACGTACCTGTCTCTTCCGAAACGAATGAGTACGAGAGAGCACACGTGTCTACCATCGAGGTTGTAAAGTCT
+
//9;7<<A>@@CBBBAA;>>;;<=<AEC@@@@AAB5<5000///;8;;:;8554:9;;;)3.379733377899/6-------$-5060599&225.552228;22-238:555548;;ACCCCCCBBBDBBB@CCBB?BAAACB@@?C>ACB?BBDAAABC?>>>BBB?CB@AAA<>>988)8<<7888888%8>98868==A@@<@=AA@A<@<?ACEC@CGBBAAA@C?BAD>BBB??>>>>B@@@AAA>>>ABBBBBDAA?AA=A=<<AA=A;?:::0;<<:
@ATNG8:02969:03403
ATGGTAGCACGAGTCACTCATATCCAGAAGATCAGGAACTCTAAGAAGAATTCAGAATTTTTTAACATCGAGAGTAAAACGTAAAAAAGAAGGTTTTACAAGACTCACGTTAACAATATTGCAGCAGTACGCACACAATCGAAGCGCAGTAAGGATGGCTAGTGTAACTAGCAAGAATACCACGAAAGCAAGAAAAAGAAGTACGCTATTTAACTATTAACGTACCTGTCTCTTCCGAAACGAATGAGTACAGAGAGTACGATATGTCTACCATCGAGGTTGTAAAAGTCT
+
66>7<<=@;;;=BBAAABB@:;;<7<<<056:9997:55554505>7<:)/)----(-8888%716766////6////&/333::::$88481777+77848=BBBB@>?;?=@=8=?A:>?==BCDBCBCDCBBBB?BB@@<@A@??@882;?BAB?BBAAABBB@BBBBBB>AA=???9==:88*599677777(2:67555:::///)/3///60638=@A@@ACAAABB?A?@AA=ABB?AAABBCCCBBBAABBBBCCCDB==>>?<>>>??B:=088888)8<::
@ATNG8:02981:03435
GATGGTAGTGTGTCTCTGAGAGTTGTACTCATTCGTTTCGGAAGAGACAGGTACGTTAATAGTTAATAGCGTACTTCTTTTTCTTGCTTTCGTGGTATTCTTGCTAGTTACACTAGCCATCCTTACTGCGCTTCGATTGTGTGCGTACTGCTGCAATATTGTTAACGTGAGTCTTGTAAAACCTTCTTTTTACGTTTACTCTCGTGTTAAAAATCTGAATTCTTCTAGAGTTCCTGATCTTCTGGGATGTGTGCGCACTGACACTACCATCGAACTTGCAGAGTCT
+
9:>:5:=BBBBCBBCCBBECCBC@CB@@AA:98:BBD?CC@G@CCCBBBC?CCCCC@D@CCAA<A?B@@BEDCCB?;;::9.;C@BBBE=BBBB>BBB;AB7;:@CCC@BBBBBBBC@CCC?C@CCBBCCCCBCCCC<AAC@@?BAAA@BBAAAB@CCC?CC@C?BBBCBBCCC>A;;;;.;5;5;<;;;*;ABBF=AACCCCCBBB@FDDE5;;;CC@D@CB?CCCCBBB?A?AC@@@D?CCDD>DBBBCCBBBBBCBCCCCBBCC=@?BBB?BB<??BBBBBBB
@ATNG8:02986:03416
GATGGTAGTGATACAGATCAGACACCAGAAGATCAGGAACTCTAGAAGAATTCAGATTTTTAACACGAGAGTAAACGTAAAAAGAAGGTTTTACAAGACTCACGTTAACAATATTGCAGCAGTACGCACACAATCGAAGCGCAGTAAGGATGGCTAGTGTAACTAGCAAGAATACCACGAAGCAAGAAAAAGAAGTACGCTATTAACTATTAACGTACCTGTCTCTTCCGAAACGAATGAGTACACACTCTCATATGACACTACCATCGCAATTGCCTAGTCT
+
545>266<==BBBCCGDCCCA@@;<75958=<;A@A7949?AA?@@?BC6<277333333$317778;;98///(/.7:;;;+9;7;8>>>2>>>9>=?;=7;00*.)..).-0)//88:<<<<@=@AAA;;29?::29=;?>AAA>C?B;;6;;?AAACC??@?>>><AA?778000:9)///333333(3:4:5555555515166698;:99@><:00//77;)425;;57776///66/33=::94338555:=<;;<;<8;8866616)//5:8/555
@ATNG8:02961:03490
GATGGTAGCATCATGCATATCTCACCAGAAGATAGGAACTCTAGAAGAATTCAGATTTTTAACACGAGAGTAAACGTAAAAAGAAGGTTTTACAAAGACTCACGTTTAACAATATTGCAGCAGTACGCACACAATCGAAGCGCAGTAAGGATGGCTAGTGTAACTAGCAAGAATACCACGAAGCAAGAAAAAGAAGTACGCTATCAACTATTAACGTACCTGTCTCTTCCGAAACGATGAGTACCTCTCAGACGCTCGTCCTACCATCGAGGTTGTAAAGTCT
+
BBBC@BB<>@BBB;;;;<;;:?BBB?B;;9;A@>?;@9>=?@::899?7?7=?<<>>=>(929A>::=B887;5:989888'//)..333)3...'2669=::552-24:@65583877:=;755599;==BC=@>>?7;;<=>>=>:=:?>>;>@????@?=A>:;:<186,289.5762-27949<>9>*87:>::;@B???CD=?==>:=<>?<<<8:::<==@<A<A@@0700///65AA;>;;=><;<889///;59:>:>?>>>>:>;;;;E;@=<=
@ATNG8:02967:03485
GATGGTAGCTCTGCTCTGACTCTCGTACTCATTCGTTTCGGAAGAGACAGGTACGTTAATAGTTAATAGCGTACTTCTTTTTCTTGCTTTCGTGGTATTCTTGCTAGTTACACTAGCCATCCTTACTGCGCTTCGATTGTGTGCGTACTGCTGCAATATTGTTAACGTGAGTCTTGTAAAACCTTCTTTTTACGTTTACTCTCGTGTTAAAAATCTGAATTCTTCTAGAGTTCCTGATCTTCTGGTGTCGTCTATCAGTACTAATCGAGGTTGTAAAGTCT
+
@?@A=@A@@?BBCBBBCCCCBBBBBGDCD@;;7:DBB>BC@C?BCCCCCC@BCC:;7;=ABAB?CACCBBCBBCD?BBBBB0AA>@@@C<BB<;:;@C?BC?@@BBCKADCCBBB@@<@AA=A>BBBBA@@B>AACC;;;DCDB@AACCCCBCBB?A;;8:D=B?AABCCCCCD?C;;;;6;>B>;<;<;*;AAAD>DCCDBBBBCB>AAAA0AAAAB>B>BC@DCBBBDBHG@@@?BCB?C?A=AA@@A@;;;BCBBBBB@@=@@@@@?B9::CC<?:::
@ATNG8:02983:03461
GATGGTAGATACTGCGCTGAACACCCAGAAGATCAGGAACTCTAGAAGAATTCAGATTTTTAACATCGAGAGTAAACGATTAAAAAAGAAAGGTTTTACAAAGACTCACGTTTAACAATATTGCAGCAGTACGCACACAATCGAAGCGCAGTAAGGATGGCTAGTGTAACTAGCAAGAATACCACGAAAGCAAGAAAAAAGAAGTACGCTATTAACTATTAACGTACCTGTCTCTTCCGAAACGAATGAGTACTATAGACTATCTGAGACTACCATCGAGTTGTAAAGTCT
+
79996::7<7/////7///<8:@>?)949.555<:;.5.59::<<A<@=8<<???@>AAA.@4977/:00-----(--//(/8888$666.7,333&37791333332....'.(.32555.3555<<>>BBCBAACCC>AA;:5:@>>==00*0:=0;5:??>BBAB>BCBBBB???;?B?8<<999,57718:::<;';=9=::;>=>==5;48;65/5/5:?@@<@B@AACB?B?BBA=A??<?>@ABBBBBBBBBBB;;@A??;;>@0.*....00/9;=>@5<;;;
@ATNG8:02981:03529
GATGGTAGGACGAGCGTCTGAGAGGTACTCATTCGTTTCGGAAGAGACAGGTACGTTAATAGTTAATAGCGTACTTCTTTTTCTTGCTTTCGTGGTATTCTTGCTAGTTACACTAGCCATCCTTACTGCGCTTCGATTGTGTGCGTACTGCTGCAATATTGTTAACGTGAGTCTTGTAAAACCTTCTTTTTACGTTTACTCTCGTGTTAAAAATCTGAATTCTTCTAGAGTTCCTGATCTTCTGGTATACACTCTCGCTCGCTACCATCGAGGTTGTAAAGTCT
+
966>:?=B?CDCCCCCCBCCBCCC@DCCCDC@=@???<?D@D?BBBBBCBACBBCC?C@BBBB=A=@BABC;;;B?BBBBB2@@9>=??6?@;;7;BC>AB9;;BBBC@CCCCCCBC@CCC@D@CBBBBBBB@CCBBACBBBCCCBBCCCCCBBB@@@A@BB?B>AAC;;;CBA>A;;;;.;=A=@@@@@,@ABBC>BACCCBBBBB@DDDD5CBA@@=@?BD@A@A;;;E?B?ACDCCC@BBCACCDJDCBBCABABBCCCCAC?CDBB?>9>499DD=BAAA
@ATNG8:02981:03530
GATGGTAGGACGAGCGTCTGAGAGGTACTCATTCGTTTCGGAAGAGACAGGTACGTTAATAGTTAATAGCGTAACTTCTTTTTCTTTGCTTTCGTGGTATTCTTGCTAGTTACACTAGCCATCCTTACTGCGCTTCGATTGTGTGCGTACTGCTGCAATATTGTTAACGTGAGTCTTGTAAAAACCTTCTTTTTACGTTTACTCTCGTGTTAAAAATCTGAATTCTTCTAGAGTTCCTGATCTTCTGGATACACTCATGTGCACCTACCATCGAGGTTGTAAAGTCT
+
9;A=8<;>;@@@@B:6:BAA@BBB?BABBBBA=BBDC>CD@C@CCCCCCCA@@@;;5:;@@>?0949??>@00,0>:<>><<,/0/(4<9<2<<=A>BCC?BB:9;ABCCAFCCCCBCC@BBB?B?BBBBBBBB>BCBB@GBAACBBBB@@@@A@DDD;;;@CC@D?BBBA@ACBB>B;;;;;*;=A5<;CCC1AACCC>CAAB@@9:6AAD@D@1C@?@B?B?CC?;;;<;;C?B?BAAABB?@@JAEFCCBDDCCCCBBBBB?ABB?BBAA@?<?<???C=B>>?
@ATNG8:02990:03545
GATGGTAGTGTGTCTCTGAGAGTAGTACTCATTCGTTTCGGAAGAGACAGGTACGTTAATAGTTAATAGCGTACTTCTTTTTCTTGCTTTCGTGGTATTCTTGCTAGTTACACTAGCCATCCTTACTGCGCTTCGATTGTTTGCGTACTGCTGCAATATTGTTAACGTGAGTCTTGTAAAACCTTCTTTTTACGTTTACTCTCGTGTTAAAAATCTGAATTCTTCTAGAGTTCCTGATCTTCTGGAGATATCATCAGCGAGCTACCATCGAGGTTGTAAAGTCT
+
////)//:;<555555555555545=655:;<8<>>A8==9=:=CEDCCCABCCCC@C?BCCC@D@BBBBBBCCC?BBBBB5BB>A@@@:??AA4;9A?BBADCCCCCABBCCCC:::;BC?B@CCCDBBA@<@@BB?CCF>CBA@ABCCCBBBC@CBB?BCAFACCCBBCCCCAC:9:969;@=AA@B@0ABBBE?CCCBBBDBAA5;;;;*;AAAA?B@BC?BACCAAB?C??@ACCC?AAC@CDBBBCCBBBCBBBDCCBBB@BBAABB?B?BBAA=CC::
@ATNG8:02994:03533
GATGGTAGCTATACGTTATCTATGTACTCATTCGTTTCGGAAGAGACAGGTACGTTAATAGTTAATAGCGTACTTCTTTTTCTTGCTTTCGTGGTATTCTTGCTAGTTACACTAGCCATCCTTACTGCGCTTCGATTGTGTGCGTACTGCTGCAATATTGTTAACGTGAGTCTTGTAAAACCTTCTTTTTACGTTTACTCTCGTGTTAAAAATCTGAATTCTTCTAGAGTTCCTGATCTTCTGGACGACGCGCACTGACACTACCATCGAGGTTGTAAAGTCT
+
99;>9==BBD>??@A<?>@BBA;9;B@AC;;9;CCC?CF@B=9559;;<9>>>>>:A495:>7<9<?:::??:B?BBCBB1A@;?9::,9=;8-4494>B>BABBBA=@BBBAA=D=AAA<B;=:9///665?A@@<;;:?@@::9:==::::8.6575996<4;>AAC@@@@<@????5?<A8<<<<<.=?ABB7=>??BBBA@@8==<<.=>>>D<B<AA<A@@@???=A=?>??AA;?@><>@>>>@@@@@??@@AB>99=7;///<<7<7===>18896
@ATNG8:02994:03545
GATGGTAGACACGTGTGCTCTCTCGTACTCATTCGTTTCGGAAGAGACAGGTACGTTAATAGTTAATAGCGTACTTCTTTTTCTTGCTTTCGCGGTATTCTTGCTAGTTACACTAGCCATCCTTACTGCGCTTCGATTGTGTGCGTACTGCTGCAATATTGTTAACGTGAGTCTTGTAAAACCTTCTTTTTACGTTTACTCTCGTGTTAAAATCTGAATTCTTCTAGAGTTCCTGATCTTCTGGATAGCGACGCGATATACTCATCGAGGTTGTAAAGTCT
+
4><A>BCFDCBCBBC;;;<AFCCBBCECC:;;@BBBD?CD@C@CCDCCBA>BBB?><??@@@A>A;??BBBBBBB@BBBBB3BC?A>>>9>@??=?@?:>>9???ABC7;;==ACAB<A>>:>;?AA>>>>>=AAAC:<8:99::@@@AAA???A=788<AC=A<>>?ADC>>><???BB;C<?9:6666)6<333)--3---999<0888(266695:57737;;=7875858@@@??<?>>;>@@@;;;@@?=>>>>>B>>>?BAAA=B<===A9>??@
@ATNG8:02965:03561
GATGGTAGCGCACACATAGATACAGTACTCATTCGTTTCGGAAGAGACAGGTACGTTAATAGTTAATAGCGTACTTCTTTTTCTTGTCTTTCTGTGGTATTCCTGCTAGTTACACTAGCCATCCTTACTGCGCTTCGATTGTGTGCGTACTGCTGCAATATTGTTAACGTGAGTCTTGTAAAACCTTCTTTTTACGTTTACTCTCGTGTTAAAAATCTGAATTCTTCTAGAGTTCCTGATCTTCTGGCTCTCGTAGACAGATACTACCATCGAGGTTGTAAAGTCT
+
;;A@<@ABBCBBCCECBCCCIB@@@??<;49438495)5>;<7@;;?>;;8;AACB@C@BBAA<@:@AA@<>==?:99999$9?;:00@>800/::6;=>4878;;88=CADDDDDDCC?CCC>A>ACCCBEDD@CCBB?CCCBBCAA@CDBDCCCC@CBB?BD?C?AAACCCCCC;>;;;;.;5;5;BBBB0AAAA@;BBBCBBBAAA=BBBC2BBBBC9<9;CACCCCB@A>@@BCCBCC@C@@=@@AAAAACCFDFDCCCCB@?<?AB@@@?C?ABBB=CCCA
@ATNG8:02966:03576
GATGGTAGGCGACATACATACGCGCCAGAAGATCAGGAACTCTAGAAGAATTCAGATTTTTAACACGAGAGTAAACGTAAAAAGAAGGTTTTACAAGACTCACGTTAACAATATTGCAGCAGTACGCACACAATCGAAGCGCAGTAAGGATGGCTAGTGTAACTAGCAAGAATACCACGAAAGCAAGAAAAAGAAGTACGCTATTAACTATTAACGTACCTGTCTCTTCCGAAACGATGAGTACTATGTAGAGCTCTATACTAATCGAGGTTGTAAAGTCT
+
BBCD@CBB?BBBCDBECBBBCBBCC@CCCADAAA?@<@>BBCFDAA>AC?B?B@BABBBB2B@CCCEDECDBBA<?A==@@@0?@=C4;;;6;CC@B@@AHEBBA?A?CC?@@@>A@@ABBBBCCDDDDBBB=CCCC?C???@??B=B=BAA?ACBBBCAC@CAABBB>BB?====B@BBA9>>>=@BBBB3BC@B;::AAA>@<@:>=BC<@;@ABBB@CCBA@@?;@=?CF>CBBBBBBBBBCCABABBABAAAAAAAAAA<A???@;?9<<@>5?><<
@ATNG8:02982:03595
GATGGTAGATACTCGCTGATACACCCAGAAGATCAGGAACTCTAGAAGAATTCAGATTTTTAACATCGAGAGTAAACGTAAAAAGAAGGTTTTACAAGACTCACGTTAACAATATTGCAGCAGTACGCACACAATCGAAGCGCAGTAAGGATGGCTAGTGTAACTAGCAAGAATACCACGAAAGCAAGAAAAAGAAGTACGCTATTAACTATTAACGTACCTGTCTCTTCCGAAACGAATGAGTACACATCGTCGTGTCGTGCTACCATCGAGGTTGTAAAGTCT
+
A@CC@DDCCCCEFBAABBDCCBBCF?BCB?<;;?::489=?A??>F?CC?B?BBBBBCBC2B=@973<;334;;<38533333$33,3,333&2250669977822,2278577737:::@>CCBCCEEDBA@>@BAB>BB@@AA>?7?;?>><?CCCBBCD?AAAAAB?BB>AAA>@=:::0;=<7<=<=<.=B<@===AAA??:>=BB??:><@BCAB>BBBAABB?B?BCB<BBB?BABCCCCAAAACC@BB???CCBBBDCC?BAABCC?A>A@@@8??>A
@ATNG8:02998:03582
GATGGTAGCGAGCGAGTGTGTATACCAGAAGATCAGGAACTCTAGAAGAATTCAGATTTTTAACACGAGAGTAAACGTAAAAAGAAGGTTTTACAAGACTCACGTTAACAATATTGCAGCAGTACGCACACAATCGAAGCGCAGTAAGGATGGCTAGTGTAACTAGCAAGAATACCACGAAAGCAAGAAAAAGAAGTACGCTATTAACTATTAACGTACCTGTCTCTTCCGAAACGAATGAGTACGTGTGCGACGTGTCTCCTACCATCGAGGTTGTAAAGTCT
+
///4.44;9995459555;===6668>;99544844.4.43::9::6;;,3,33555555$58;<<??DCBBBB=BBBCCDC5CCAF=AAA9@CB?BCCC@@@@@9>3::48AA?BBBBBAA@CCCCCJABA=@@AB>BBBBAABB?C@B;;8;@BBBB=A9A<=BCB9<;6::9288777.773.7BAB?+=B7==B@AA???<@<>=>?<?;?8<;;8;@@@@@@?C??@@9><<;>?=?><99777333;<;88;:8717<@<??99;@1812599.2226
@ATNG8:02999:03575
GATGGTAGCACACGAGATCTCATCGTACTCATTCGTTTCGGAAGAGACAGGTACGTTAATAGTTAATAGCGTACTTCTTTTTCTTGCTTTCGTGGTATTCTTGCTAGTTACACTAGCCATCCTTACTGCGCTTCGATTGTGTGCGTACTGCTGCAATATTGTTAACGTGAGTCTTGTAAAACCTTCTTTTTACGTTTACTCTCGTGTTAAAAATCTGAATTCTTCTAGAGTTCCTGATCTTCTGGTGTCTGATCTGTATCACTACCATCGAGGTTGTAAAGTCT
+
<<GD?BABBCDDCCCCGCGBCCBBCCBBBCCC@@;;;09:7=:=AABBBA?ACBBB@B?BABCAC=AADCBABFD??@A@@.@A<A???8?@@A>??B?BB?BAAABA?BBB@ABBB<A==:==AAA@????<ACBB687=>>===>>>@B?>>>:====@@<@=>>>@@A@@@<@>>>=/=4:4:::::*:@;;;3;===@AA::;8==<=.=;;;B=A;??=D@@@;;;<@<@B?@@@<??A<@@>=>>>>>@>>>AAAAA==:=AAACA<@7::@B:A=<<
@ATNG8:02960:03641
GATGGTAGTGATACAGAACAGACACCAGAAGATCAGGAACTCTAGAAGAATTCAGATTTTTCAACACGAGAGTAAACGTAAAAAGAAGGTTTTACAAGACTCACGTTAACAATATTGCAGCAGTACGCACACAATCGAAGCGCAGTAAGGATGGCTAGTGTAACTAGCAAGAATACCACGAAAGCAAGAAAAAAGAAGTACGCTATTAACTATTAACGTGCCTGTCTCTTCCGAAACGAATGAGTACTGCGTCTCACTCTCGCCTACCATCGAGGTTGTAAAGTCT
+
44490454::@@=>=>>8<@@=@;;.4=?5?<5558383344;:::8=<28.33333===+43683338;9333=/335;:::'44.46<<=/<<D<@;<;<<<<:49394.4<<8====BBBCAAAGCBB;;7;A@@=AA@A@??B;@;>99.5::;>==<8===<<B9B=>ABA?CCBA?8;77/799999%9<;;>>==>A?@<@;=88<6<9//00A;ABCBAAA=@;?@@<???A?@?A?????C:;;AA@@@BBCBB?B@?:>@889>9?;???C:B99:
@ATNG8:02974:03640
ATGTAGTGCGTGAGAGAGAGACCAGAAGACTCAGGAACTCTAGAAGAATTCAGATTTTTAACACGAGAGTAAACGTAAAAAGAAGGTTTTACAAGACTCACGGTTAACAATATTGCAGCAGTAGGCACACAATCGAAGCGCAGTAAGGATGGCTAGTGTAACTAGCAAGAATACCACGAAAGCAAGAAAAACGAAGTACGCTATTAACTATTAACGTACCTGTCTCTTCCGAAACGAATGAGTACTACTCTCAGAGACACACTACCATCGAGGTTGTAAAGTCT
+
////9970559//////-5;//)///)//444445:64333333-38282333::999$3,37;9:::=<A;5734<:::(994;5;>>1;AB?9;9@?:49098@:??9A@C@BBABDDGHCB@ABABBCACBBC:::@@?5557;5:88034<==:888774==@=<=488848<88813//4/////$//:5;8:88;933,78;>???C<978>>9?@BBBAA:;59;>49--(-5---//86688889<566;==BAABB888???A=A;;;=;087>>
@ATNG8:02996:03611
GATGGTAGAGAGAGCTCTCTCATCGTACTCATTCGTTTCGGAAGAGACAGGTACGTTAATAGTTAATAGCGTACTTCTTTTTCTTGCTTTCGTGGTATTCTTGCTTAGTTACACTAGCCATCCTTACTGCGCTTCGATTGTGTGCGTACTGCTGCAATATTGTTAACTTGAGTCTTGTAAAACCTTCTTTTTACGTTTACTCTCGTGTTAAAAATCTGAATTCTTCTAGAGTTCCTGATCTTCTGGGCTGCGCTGATATGCGCTACCATCGAGGTTGTAAAGTCT
+
///4.4:<@BCCCB@666;;>===;;55555;5>>@C=BA=@=??@=>@A4;9<9=4::??==8B744<<:::::499:::+:=7=B>>3;=89293:;>>6;0/(/8;3668885556225;A;A><662225;:;8056...776555655555.555.5:2937;6:::CCB:>>>=>0>2:5:9:9:':=A@C=AABABAB????AAAA.?:::=:>8=>:=CA@889?C?B@988>8::::1:///:89879:<<<8::AB<???>>><A8;;;=5=?@@
@ATNG8:02998:03614
GATGGTAGCGCGACGAGCGTAGACCCAGAAGATCAGGAACTCTAGAAGAATTCAGATTTTTAACACGAGAGTAAAACGTAAAAAGAAGGTTTTACAAGACTCACGTTAACAATATTGCAGCAGTACGCACACAATCGAAGCGCAGTAAGGATGGCTAGTGTAACTAGCAAGATACCACGAAAGCAAGAAAAAGAAGTACGCTATTAACTATTAACGTACCTGTCTCTTCCGAAACGAATGAGTACGATGAGATCTCGTGTGCTACCATCGAAGGTTGTAAAGTCT
+
////)/:99?<55555555999444)4549>>>654.4.4383338276060////////$/0677333883333&3955555$55.59??@2?<B>:99>555;;9<5::255<9=<=BD;;;DBCBBB@@@?=B@B9?999><<;1;4;:;4:@?=?ABB>BCCB>?<?AA?>073333(36639999>.><766//.73755;6=////5485:;<8<<;??:C:>888=3:33.3;<>@@ABAAA?:::=75557777877267;22-2.5+2266/:888
@ATNG8:02998:03620
GATGGTAGCTATACGTATATCTATGTACTCATTCGTTTCGGAAGAGACAGGTACGTTAATAGTTAATAGCGTACTTCTTTTTCTTGCTTTCGTGGTATTCTTGCTAGTTACACTAGCCATCCTTACTGCGCTTCGATTGTGTGCGTACTGCTGCAATATTGTTAACGTGAGTCTTGTAAAACCTTCTTTTTACGTTTACTCTCGTGTTAAAAATCTGAATTCTTCTAGAGTTCCTGATCTTTCTGGTAGAGCGTGCATATATCTACCATCGAGGTTGTAAAGTCT
+
//:;6<<ACB@BBBC?C>CCCCCC>CA@@@>=4=9:9.4<7=7666<=>>?BBBBB@C?BBBC?B?BBCB==88B>BBBBB1@@;?><=3?A9839AA>BB@BAB999;?A=>?>>>=@AB<>;>?>>=>>?=BAAA;AAAAAA>>>A@<<////)/66/599?9<==>>>>AA;;7888,89>8==@@@/?D===7=>AA@@@?;;6;?>>.>===>=A=AC=???B===;?=B@@?=<<5;9<69::@@@>>=>?;;;;>AC;;7;==:::6:///=@6@@8>
@ATNG8:03003:03623
GATGGAGTATAGAGCTCTACATAGTACTCATTCGTTTCGGAAGAGACAGGTACGTTAATAGTTAATAGCGTACTTCTTTTTCTTGCTTTCGTGGTATTCTTGCTAGTTACACTAGCCATCCTTACTGCGCTTCGATTGTGTGCGTACTGCTGCAATATTGTTAACGTGAGTCTTGTAAAACCTTCTTTTTACGTTTACTCTCGTGTTAAAATCTGAATTCTTCTAGAGTTCCTGATCTTCTGGGTGCGCTACAGTCTCTCTACCATCGAGGTTGTAAAGTCT
+
CCCB?BDBBCCCCCCBBCB=CHDEDBCCBBB?AABB=BDAD????CCBB?BBCCC>A>AAAA>A;@ABBB@BBA=@>>>>.??<??AB9@B@@:=>C?AA<><?<<96;?@@@@DD:???<?:==>;;=@@=AA@@;@@@@??>>>??@A???A:==@=BD;A;?????AAAA:AAAAA5A:>999999.9A9991999///;7798<<<2=???C:><8888@@@===9>9>>>>>@;A==<6;;;>>???A>>>>A@@>>@=>899:9396<;;;6;;66
@ATNG8:03004:03612
GATGGTAGCATCATGCATATCTCACCAGAAGATCAGGAACTCTAGAAGAATTCAGATTTTTAACACGAGAGTAAACGTAAAAAGAAGGTTTTACAAGACTCACGTTAACAATATTGCAGCAGTACGCACACAATCGAAGCGCAGTAAGTATGGCTAGTGTAACTAGCAAGAATACCACGAAAGCAAGAAAAAGAAGTACGCTATTAACTATTAACGTACCTGTCTCTTCCGAACGAATGAGTACAGAGAGTACGATATGTCTACCATCGAGGTTGTAAAGTCT
+
----(-68=@BCECBB<<00///99289B=@@<00/693///437;,33,3,/////999+:6777:::::@A=<B@>>@@@+=B@B?BBB;CBCIABBC@@@BB?B?BC@BCB@BBBBCCGHECFCCCBBA@BBBB?@??ABBBB@CBB;;8;BCBC@@@ACDCCBB?@@=?BB?AA999,7;7666778(5=9>8;;??@@A7<8;AAA<><>@BBB?BBA@@EF?B@BC?BAA=???ACCCBB>?>ADDDCCCCABB>>=<9<?@>>><@8<;?D:@@B;
@ATNG8:03004:03641
GATGGTAGCATCTGCATATCTCACCAGAAGATCAGGAACTCTAGAAGAATTCAGATTTTTAACACGAGAGTAAACGTAAAAAGAAGGTTTTACAAGACTCACGTTAACAATATTGCATCAGTACGCACACAATCGAAGCGCAGTAAGGATGGCTAGTGTAACTAGCAAGAATACCACGAAAAGCAAGAAAAAAGAAGTACGCTATTAACTATTAACGTACCTGTCTCTTCCGAAACGAATGAGTACAGAGAGTACGATATGTCTACCATCGAGGTTGTAAAGTCT
+
45:>9>>CDC:;:CBBCCB@<B@?;?@B>BBDA;;8;>BBC@@@B@CB@G@C@?@?EDC3CAAABBBCBCBBF:?>@B???,:;59.99909<=?996=?CBBC@D@BB?AAC<??9:9CBBCCAB@AAAB>BB<<588<<9<:85>?D>><???@@AAA<AAAABA=:;8;@?:>>8888)8::4988888%/;7;///@@HED;>;>>??7;7;BCBB@CCCBBBB?A?BAA<@@@=ABBBBCBBBBBBBBAAACAAA::::>>;A887>@=C:=>BF:A<;;
@ATNG8:03005:03643
GATGGTAGGCGTGTGAGAGTCTGCCCAGAAGATCAGGAACTCTAGAAGAATTCAGATTTTAACACGAGAGTAAACGTAAAAAGAAGGTTTTACAAGACTCACGTTAACAATATTGCAGCAGTACGCACACAATCGAAGCGCAGTAAGGATGGCTAGTGTAACTAGCAAGAATACCACGAAAGCAAGAAAAAGAAGTACGCTATTAACTATTAACGTACCTGTCTCTTCCGAAACGAATGAGTCGATGAGAGAGCTCTCTCTACCATCGAGGTTGTAAAGTCT
+
BCED@BBB?CFDGCDBBBBBBC;;;06CB?CCA?::7;>ABBBBCB?@@=@9@@@::99-8;??@<;??B<<;3;988887$79383888&39969?8>>@@@?482:<6<::6:@?@@B===@@AA;::@<AAAA<@>=<<=8858<AAA<?;;;CB@@;?ABBCC?B@<@@@<<<;;:.87/179999*//)/666=====8=<>888;>;=;;;;:>>>?=>>:=:;;;1:>>9:98>>?:;;@@@A>>>@;;;CEAB;;8;AAAAA<@8;:AC3;;;;
@ATNG8:02959:03670
GATGGTAGTGTCAGTGCGCGTCGCCCAGAAGATCAGGAACTCTAGAAGAATTCAGATTTTTAACACGAGAGTAAACGTAAAAAGAAGGTTTTACAAGACTCACGTTAACAACTATTGCAGCAGTACGCACACAATCGAAGCGCAGTAAGGATGGCTAGTGTAACTAGCAAGAATACCACGAAAGCAAGAAAAAGAAGTACGCTATTAACTATTAACGTACCTGTCTCTTCCGAAAACGATGAGTACTATAGACTATCTGAGACTACCATCGACCTCTAGAAGTCT
+
CBBA?BBBDCCDCCCB:9;BBBCDI?CCC?CA@@>?<>=???AABA@AA?B>A@@@AAAA2@=AAABBC?@?>B98889;:;,::595999)..3.38:7522A;6=689-//5769>9753...36689777=???A<@@@@::;?:=8;7718657878?9??:77;:8818;:4:=888(8=:39:@@@,//-/;;;=>=>A<A<@@@@<@;?;;;=8<?=<<<>6;7<;;;/;;:;;;=888@AA???ABAA@@;;;898AA<A;::;=:>?===A9;;;>
@ATNG8:02963:03682
GATGGTAGTGATACAGATCAGACACCAGAAGATCAGGAACTCTAAGAAGAATTCAAGATTTTTTAACACGAGAGTAAACGTAAAAAGAAGGTTTTACAAGACTCACGTTAACAATATTGCAGCAGTACGCACACAATCGAAGCGCAGTAAGGATGGCTAGTGTAACTAGCAAGAATACCACGAAAAGCAAGAAAAAAGAAGTACGCTATTAACTATTAACGTACCTGTCTCTTCCGAAACGAATGAGTACGTGTGCGACGTGTCTCCTACCATCGAGGTTGTAAAGTCT
+
59=>:==CCCDEB==B>==><<<;:39::.44;544045666//+/;5:8386/0(/888888%839AB:99BBA@?8@8;5==;(<<49499;0?B>ACCAA@AA;;7:@@@>BBA=CA::;@ABCC;;;DBBBABBCC@BBBAAA@@=A=A;:8;BDCBBBD@???CBD?CC?BBA3::::99+99938<<<<=';>96658>>?:;7;<@@@C=B=??BCB>AAABCBC?D?CBB<CCF?BBAA@@???@9::@BBA>>>@@B=A@@<@??>@@<?:?;::3;;;;
@ATNG8:02973:03670
GATGGTAGAGTATCATGTGTATCTCCAGAAGATCAGGAACTCTAGAAGAATTCAGATTTTTAACACGAGAGTTAAACGTAAAAAGAAGGTTTTACAAGACTCACGTTAACAATATTGCAGCAGTACGCACACAATCGAAGCGCAGTAAGGATGGCTAGTGTAACTAGCAAGAATACCACGAAAGCAATAAAAAGAAGTACGCTATTAACTATTAACGTACCTGTCTCTTCCGAAACGAATGAGTACACATCGTCGTGTCGTGCTACCATCGAGGTTGTAAAGTCT
+
56==5;;;;;<<666666<99444/)///)//77/4047<A@BABC@CCAC?AAA;;;::*55;>;9::@00)/7.7///<<=+=>9=0554&49934444433395:-331333,33779<<<<>966<;;;499BC466==>===8@<>@?<@@@:;9@?<=885?>;<8:<@@;744=</773,339;;);:,2222782225:6997737496<5979BBBBAA>=+000,000,0;=;?<@???@<:?@B@<<>>0006::+44==:938*///9288;;
@ATNG8:02978:03667
ATGGTAGCTCTGCTCTGACTCTCGTACTCATTCGTTTCGGAAGAGACAGGTACGTTAATAGTTAATAGCGTACTTCTTTTTCTTGCTTTCGTGGTATTCTTGCTAGTTACACTAGCCATCCTTACTGCGCTTCGATTGTGTGCGTACTGCTGCAATATTGTTAACGTGAGTCTTGTAAAACCTTCTTTTTACGTTTACTCTCGTGTTAAAAATCTGAATTCTTCTAGAGTTCCTGATCTTCTGGTATACACACTCGCTCGCTACCATCGAGGTTGTAAAGTCT
+
56;8<<>CA@ABBBBCABBBBA@CBBABA::99CBC>CC?B?BBCCECC@BBCBC?C?CBBA=B@DCCBAABCC@A????1>A=ABBB=BCCC@BBC@BB@CACCCD@CCBBBCCC@CAA>A@DDCCBBBB=A@@@<A@@@CABACCACCCBBA?DBC?BB>B>BBCCCCCBC>BBBBB8A;A=::999*:BBCJ=CEECCCCAAA4;;:;*;@?AB@C@CC@CBBCBCC?B?BBBCBB=A@A>BCDCCCCCCCBBAAACCBAA=ABBB@@=@>BBBB;BBAA
@ATNG8:02984:03677
GATGGTAGATACTCGCTGATACACCCAGAAGATCAGGAACTCTAGAAGAATCAGATTTTTAACACGAGAGTAAACGTAAAAAGAAGGTTTTACAAGACTCACGTTAACAATATTGCAGCAGTACGCACACAATCGAAGCGCAGTAAGGATGGCTAGTGTAACTAGCAAGAATACCACGAAAAGCAAGAAAAAGAAGTACGCTATTAACTATTAACGTACCTGTCTCTTCCGAAACGAATGAGTACGAGAGAGCACACGTGTCTACCATCGAGGTTGTAAAGTCT
+
66;>8=<A;;6=>656<555;::=>5;;;9:779//)/6::;=4//5>:,0/>903333$338833339;899297=====,;@<A9CBB7@?@:995;977//+/6;;697:6:9=<;A<BBB@@@BABA?AA@@=::9@AA@A>B=@@@;@?@@ABBC@CBBBBB@BC?BBA8<;////(///(/////(/837778=>@AA<A;A@>>;>=@=BBC?BCCAABC>B>@@E>BBB???????AA@AAA;:?BCB?????@;;::=;<<<<4:49566,522;
@ATNG8:02994:03672
GATGGTAGCTCACGTACGTCACACGTACTCATTCGTTTCGGAAGAGACAGGTACGTTAATAGTTAATAGACGTACTTCTTTTTCTTAGCTTTCGTGGTATTCTTGCTAGTTACTCTAGCCTATCCTTACTGCGCCTCGATTGTGTGCGTACTGCTGCAATATTGTTAACGTGAGTCTTGATAAAACCTTCTTTTTACGTTTAACTCTCGTGTTAAAATCTGAATTCTTACTAGAGTTCCTGATCTTCTGGATAGCGACGCGATATACTACCATCGAGGTTCGTAAAGTCTATACCGAACTGCC
+
//:;7>=BBA<;99;6555<:@;ABBBBA@:;7:ACB;@@;@=9:9@A;;4;?94328289:<8;6;;///866694-////$/9(///;:179//(//94;=68888BA>B@A?9><;-//6657279;...7.23566)..5566778<@@:779;365/6==*/-.86688753.../555)306068888(./8990948<9<88:<><AAA3@>>>A<@;>>;;;;>><8;;A;@::AAA6==<9;7;77:A;;;>>>>=>>>AA:<8622202(,,,,6,66789=88577177532
@ATNG8:02999:03671
GATGGTAGCTCTGCTCTGACTCTCGTACTCATTCGTTTCGGAAGAGACAGGTACGTTAATAGTTAATAGCGTACTTCTTTTTCTTGCTTTCGTGGTATTCTTGCTAGTTACACTAGCCATCCTTACTGCGCTTCGATTGTGTGCGTACTGCTGCAATATTGTTAACGTGAGTCTTGTAAAACCTTCTTTTTACGTTTACTCTCGTGTTAAAAATCTGAATTCTTCTAGAGTTCCTGATCTTCTGGGTCTACGCTCGTCGCGCTACCATCGAGGTTGTAAAGTCT
+
//7939:?AABBBAACCBDCGBCCC@A@CC;;::CCC>CF@C@BBCCCCC@CCB@@@C@C@A@@D@CAACCCCCB@BBBBB1AB?ABCB<@@CB>@AD?CE?;:;CCL?CDCCCDAA?ACC@B?CBBBBAAC?CBDD?BBCBBBCBDCBBBBBBB?CBB@BB>B<@@CBBBCBC@BCFGF8B=@=::::9*:DCCF=CCCCCCCBAA<@@>@0?AABC@C?BB?ABBBCBB?B@BBBCBB=?89949AAB@@?CBBBCCCDBBBB<@ABBBB@B?BBCC<CB?@
@ATNG8:03003:03698
GATGGTAGGCGAGAGTGAGACGCAGTACTCATTCGTTTCGGAATGAGACAGGTACGTTAATAGTTAATAGCGTACTTCTTTTTCTTGCTTTTCGTGGTATTCTTGCTAGTTACACTAGCCATCCTTCTGCGCTTCGATTGTGTGCGTACTGCTGCAATATTGTTAACGTGAGTCTTGTAAAACCTTCTTTTTACGTTTACTCTCGTGTTAAAAATCTGAATTCTTACTAGAGTTCCTGATCTTCTGGTGTCTGATCTGTATCACTACCATCGAGGTTGCTAAAGTCT
+
66<>9==>;>>65556;9;<<=655<<559@@:>=>>9;;6:*////;;<<>ABBBB@B@BBBB?E=?@BB==88B>BCDDE3A@;>8867&2;;;5<<>8=A?????:;:>;77:>??<=@@<>9;=00/33.599627722299::;?>===8808998:;5;:;<<A=>>@?;?==<=-<3;5;>AAA/AA==@067=///;7-/-/===,;6;:;699@?:>>==>>>@;@;A??>>>:=AA;=>>???@@>>>???A==:;;:==>;::181988>>8??A@
@ATNG8:03005:03656
GATGGTAGCGCACACATAGTTACAGTACTCATTCGTTTCGGAAGAGACAGGTACGTTAATAGTTAATAGCGTACTTCTTTTTCTTGCTTTCGTGGTATTCTTGCTAGTTACACTAGCCATCCTTACTGCGCTTCGATTGTGTGCGTACTGCTGCAATATTGTTAACGTGAGTCTTGTAAAACCTTCTTTTACGTTTACTCCCGTGTTAAAAATCTGAATTCTTCTAGAGTTCCTGATCTTCTGGTCTACTACACTGTACTCTACCATCGAGGTTGTAAAGTCT
+
::?<7<=BBBCCBBBCBBA@AGDCBBBBBAA@=@BBC>BC?B?ACCCCCC@CBCBCAC@BBBC?C@CCCBBBBCB?99999.9C=A?@@:@A>A<AAA?AC>BBBCBC@CDCCCCCC?CCB@C?CCBBB@@@?BBCC@CCCCBBACBBCCFFBBB?BCD@CD?C?BBDBBBCBB=A;:::.:>B9::::-;BBBJ>DC;<;9;CBC@CCCC5CCBCCAEAAA?@@AB??>=A??BCBBB@BBCACBBACBBCCAABCCDCCCCC?BBBCCC@C>@???8@A?@
@ATNG8:02963:03704
GATGGTAGCACGAGTCACTCATATCCAGAAGATCAGGAACTCTAGAAGAATTCAGATTTTTCAACACGAGAGTAAACGTAAAAAGAAGGTTTTACAAGACTCACGTTAACAATATTGCAGCAGTACGCACACAATCGAAGCGCAGTAAGGATGGCTAGTGTAACTAGCAAGAATACCACGAAAGCAAGAAAAAAGAAGTACGCTATTAACTATTAACGTACCTGTCTCTTCCGAAACGAATGAGTACTATGTAGAGCTCTATACTACCATCGAGGTTGTAAAGTCT
+
008:6:///;;@?BCCCAA@@;55=7555599;;55.54999544:554057/0/::;;;+//4889<<<>;76://///777'7727)444&555.5<=>@>@CC?B?@A=ABB7;;@@A;;;BBBBHCCBD@BAA@@C:::CCCC<@<@;;7;CCBCBAA>?@AAAD???>?BA9>>><>8;8839CCCDC)BB?B768=<=>?1818888;A=@@BCC@C@@@A@@<@=@BC>CBA>AAA@A???????ABBBBBB@B>>>B>=8=?><==8=5;;>@8CBCB
@ATNG8:02985:03727
ATGGTAGCACGAGTCACTCATATCCAGAAGATCAGGAACTCTAGAAGAATTCAGAATTTTTAACATCAGAGAGTAAACGATTAAAAAAGAAGGTTTTACAAGACTCACGTTAACAATATTGCAGCAGTACGCACACAATCGAAGCGCAGTAAAGGATGACTAGTGTAACTAGCAAGAATACCACGAAAAGCAAGAAAAAGAAGTACGCTATTAACTATTAACGTACCTGTCTCTTCCGAAACGAATGAGTACAGAGAGTACGATATGTCTACCATCGAGGTTGTAAAGTCT
+
<<=;?>>@<<<>?>==<<<<:;;<8===7;<==>>9>9:::///:7;;481////)/999)83865-////-669916///17;;;;&99(3,333&222+27555A<8818::;5887:@>>?BBDBBCBBB::9D?BBAA;>>==;:677*0;88.-------.827552579:81566/686552'575699999(--(----.55:=4848888/5056=CC@CBCCFCB@D?BAA<@@A=::8CBBBBBDCBBBBBBBBBBBBB>@@9?>>>>=:>:888B:?@?B
@ATNG8:02985:03738
GATGGTAGCAGACGTGACAGAGCGCCAGAAGATCAGGAACTCTAGAAGAATTCAGATTTTTTAACACGAGAGTAAACGTAAAAAGAAGGTTTTTACAAGACTCACGTTAACAATATTGCAGCAGTACGCACACAATCGAAGCGCAGTGAGGATGGCTAGTGTAACTAGCAAGAATACCACGAAAGCAAGAAAAAAGAAGTACGCTATTAACTATTAACGTACCTGTCTCTTCCGAAACGAATGAGTACGATGAGAGAGCTCTCTCTACCATCGAGGTTGTAAAGTCT
+
ABBD?CCBBBCCCFBCCAA;ABCBB@BBB?BBBAAA@C@BBB@AAD@A@<A?><>@@?@?@(A?CDCAAACCCCC>A?BCDCC5BB?A?BIGG5CCC@C@AAECCBB@BA@?=?BB?BBBBCCCCCCCCCCDAA?BCAA>ABBBB?@@8828@@<BBBBACCC@CCAA?>;@B=>>>188888)8::4888988%/<7<///==B@@<@<??@@:=:=BBBB?CBABACC?A?:993:AB?BCBBBBBBBBAAAA>>BBAA@@<<<<<8<>>>DC=A=A>>>9>><<
@ATNG8:02989:03744
GATAGATATCGCTGATACACCCATAAGATCAGGAACTCTAGAAGAATTCAGATTTTTAACACGAGAGTAAACGTAAAAAGAAGGTTTTACAAGACTCACGTTAACAATATTGCAGCAGTACGCACACAATCGAAGCGCAGTAAGGATGGCTAGTGTAACTAGCAAGAATACCACGAAAGCAAGAAAAAAGAAGTACGCTATTAACTATTAACGTACCTGTCTCTTCCGAAACGAATGAGTACGAGAGAGCACACGTGTCTACCATCGAGGTTGTAAAGTCT
+
BEDBBACCC:;;CCCCCAAAC=ABB@BBBCAA>@>BBBBBBB?==;>@BBBABDDD2A>ABBCCCC?>;E:>;AAJFF5BB>B<CBA9ABB@BBBBCCCBD@D@CC?AAA=??BBCCCCCCDDDBBBC?BB@?<@@A@AA?@<?=A??=?CCCBACD?CBBBBB?BB=9999?=988)8::4888888%8@:>888CCBBC;?;>>AA7;7;BCAA?AAAABBB?B?CCC=CCC?999BBDCB@?A@:;>????@@@@@=<<8<>>=>?:>:====4=>==
@ATNG8:02961:03758
GATGTATATCGCGTCGCTATCCAGAAGATCAGGAACTCTAGAAGAATTCAGATTTTTAACACGAGAGTAAACGTAAAAAGAAGGTTTTACAAGACTCACGTTAACAATATTGCAGCAGTACGCATACAATCGAAGCGCAGTAAGGATGGCTAGTGTAACTAGCAAGAATACCACGAAAGCAAGAAAAAGAAGTACGCTATTAACTATTAACGTACCTGTCTCTTCCGAAACGAATGAGTACGTGTGACGTACGTGAGCTACCATCGAGGTTGTAAAGTCT
+
@=@BBBCBCBCCBA@@;;;CE=9;;>BBCB;;6;=ABCCCCC?BB@B@CBB??===.=<?AA???A@@?C=98:@BBB0>?9=2999'5<>9><;;;?;=<<?;?C?AAA>AACBDCCCCBDBBBCCC@A@@?<??DA@@AA=A>AAA>ABBABBBB?BDBAAB@BB?BCB?B@B?D8:::7;BEDD/AA=A=>;;;===3838?AA<A<BBD@@=@@??BCB@C?BBC?BAA>999BAAAB988;@BBBEBBBBBBBBBB?BBB>@@=C:?898-8@A8
@ATNG8:02993:03756
GATGGTAGTGTCATATGAGAGTGTGTACTCATTCGTTTCGGAAGAGACAGGTACGTTTAATAGTTAATAGCGTAACTTCTTTTTCTTTGCTTTCGTGGTATTCTTGCTAGTTACACTAGCCATCCTTACTGCGCTTCGATTGTGTGCGTACTGCTGCAATATTGTTAACGTGAGTCTCGTAAAAACCTTCTTTTTACGTTTACTCTCGTGTTAAAAATCTGAATTCTTCTAGAGTTCCTGATCTTCTGGGTCTCTCTCTCACGCACTACCATCGAGGTTGTAAAGTCT
+
//89499?@C966;;;;=BBCCBCCB:;;@:506>>>6==4626BBBBCC;::5544)439988.526;:<B6504>244444$48<3:9=>5:;;=8=9:45;)////<<89<<>@=BB?BAA>A>BBB@A@;;4;@BA=BBB::9BB@?@?AA@CC?;;9=A@?C<??A?>>@?===99494$47;4;;>>>+66>=>6>69555555;.5555$5::5696?CC>@==000>+0+0?@@BB>?@CC<A@AAAA@AAAABBBBBBBB@BBBBBB?B?A@??9@BBB
@ATNG8:02962:03816
GTTGGTAGAGTACAGTGTAGTAGACCAGAAGATCAGGAACTCTAGAAGAATTCAGATTTTTAACACGAGAGTAAACGTAAAAAGAAGGTTTTACAAGACTCACGTTAACAATATTGCAGCAGTACGCACACAATCGAAGCGCAGTAAGGATGGCTAGTGTAACTAGCAAGAATACCACGAAAGCAAGAAAAAGAAGTACGCTATTAACTATTAACGTACCTGTCTCTTCCGAAACGAATGAGTACATAGATATACTTATAGCTACCATCGAGGTTGTAAAGTCT
+
AA=B@@AADCCCCCBBCBCCCCBBC?CCC@CBBBAA?A?CCBBBCB>AA@C?AAA=====.==@AB>>?CBBBD@BAAAA@@0@>;@5<;;*;@@8>BBBCB@@A?C?BB?BCC=AAAABCCCFDBCCCBA@?@A@A>A???BBBC<@<@;;6;BA@@BBB?BBBBBB?BB????>??CCF>??:788888(9>:=878>>?AA<A<AABB7;7;@@@@@BBCBBFG?B?BCC>BAA>??>CBCBBCBAAA@@@??8::BAAA@@8:;>>@@<A:==AB:BA>>
@ATNG8:02972:03814
GATGGTAGTGATACAGATCAGACACCAGAAGATCAGGAACTCTAGAAGAATTCAGATTTTTAACACGAGAGTAAACGTAAAAAGAAGGTTTTACAAGACTCACGTTAACAATATTGCAGCAGTACGCACACAATCGAAGCGCAGTAAGGATGGCTAGTGTAACTAGCAAGAATACCACGAAAGCAAGAAAAAGAAGTACGCTATTAACTATTAACGTACCTGTCTCTTCCGAAACGAATGAGTACGATGAGATCTCGTGTGCTACCATCGAGGTTGTAAAGTCT
+
;;<;7;;9;CDCCCDFBBBCBBBCC@AAA?B@<444.3-39334/;386(-(---56::;+717;;<==BBBBB9<5><:::)59;@9?>>4?BB>ACBCBBBBB?A?@@=@AB?ABB?AACCCAAACBBBB>A@;;5;=<:>>00+08;09.5>=;;;<A=ABCCCC?CC@CAA<??@A@8??C?@DDDD/??<??@@===??5;6;>>==C<@@A@@?A;;;@@A?C?AAD>BBB=@?ACEDBCCCDB@>??;;:;;;;<;??=BBCA==5;5;>>>7A??>
@ATNG8:03004:03806
GATGGTAGAGAGAGCTCTCTCATCGTACTCATTCGTTTCGGAAGAGACAGGTACGTTAATAGTTAATAGCGTACTTCTTTTTCTTGCTTTCGTGGTATTCTTGCTAGTTACACTAGCCATCCTTACTGCGCTTCGATTGTGTGCGTACTGCTGCAATATTGTTAACGTGAGTCTTGTAAAACTTCCTTTTACGTTTACTCTCGTGTTAAAAATCTGAATTCTTCTAGAGTTCCTGATCTTCTGGCGCTTCTGTCACTGTCTGCTACCATCGAGGTTAGTAA
+
///;2999@@AB@@=95556<===>=><==9:.959909:6;8<:::<;?<ABCCC?B=A@A@8@8BBBABBB=F574===+::;?678'53331733,3;,37338<6;=?575:<79;:<B<@@@==///7<<;;6;;;:997:89866///8498?288<@;=>>>65679487;;;*--(-(---',7779-//./559999-6665$26766/5/5939=@888937058AA==9;<<6<9//+/<<77;;;::;:=>@@@<?::9;:18/5/632
@ATNG8:03021:03246
GATGGTAGCATCATCATATCTCACCAGAGATCAGGAACTCTAGAAGAATTCAGATTTTTAACACGAGAGTAAACGTAAAAAGAAGGTTTTACAAGACTCACGTTAACAATATTGCAGCAGTACGCACACAATCGAAGCGCAGTAAGGATGGCTAGTGTAACTAGCAAGAATACCACGAAAGCAAGAAAAAGAAGTACGCTATTAACTATTAACGTACCTGTCTCTTCCGAAACGAATGAGTACTATGTAGAGCTCTATACTAATCGAGGTTGTAAAGTCT
+
@CDD@DCCCCCCCCBCDDDBB@BD?CCCCBBBBC@C?BBBBABC?BC?B?AAABCCCB3C?DAAABBCDBA?6@:@?>??,@@=A5;;;-;AD?BCBBDECCC?B?BC@CAC?CBBBBCCCDDABBBBBC@CCBB?BBBBAA@@<@?@??=@BAABCBB@BCCBBB?BA??>?>AA999+9>=;>@@AA2>?;?;;;AAB@@;><>@>><><@ABBB?BBCCBBB@B?ADD>C@A>ABBBBBBBB@BBCCCA???@???BAA<@>===8=8=>>>6>=;;
@ATNG8:03033:03215
GATGGTAGCGCACACATAGATACAGTACTCATTCGTTTCGGAAGAGACAGGTACGTTAATAGTTAATAGCGTACTTCTTTTTCTTGCTTTCGTGGTATTCTTGCTAGTTACACTAGCCATCCTTACTGCGCTTCGATTGTGTGCGTACTGCTGCAATATTGTTAACGTGAGTCTTGTAAAACCTTCTTTTTACGTTTACTCTCGTGTTAAAAATCTGAATTCTTCTAGAGTTCCTGATCTTCTGGATGTGTGCGCAGTGCCTACCATCGAGGTTGTAAAGTCT
+
;;99.5444:;BCCCECDDBCBBBCCCBBA@@:?@@>6>@2916<<>?BB?A?BBB?B@CDA@6;7;AA<<ABBC?BBBBD3BB<AACC<B<@=496C@BD?@AADCGECCBBBCDD@DBB?B@CCCCAAAB=@@AA<@@B@AABACBBBB@@@E?BBC@CC?C@CBCBBBBBB?C@@@@9@?B?BCCCC5BCBBD=CCCBCCCBBB?BBBB5BBCCE@C@BB?BCCBCBB@C@CCCCBB@BCDACECCDBBBBBBBAAA>AAB?CBABDD=?<?AAA=BBBB
@ATNG8:03038:03201
GATGGTAGCGCATATCAGCGCAGCCCAGAAGATCAGGAACTCTAGAAGAATTCAGATTTTTAACACGAGAGTAAACGTAAAAAGAAGGTTTTACAAGACTCACGTTAACAATATTGCAGCAGTACGCACACAATCGAAGCGCAGTAAGGATGGCTAGTGTAACTAGCAAGAATACCACGAAAGCAAGAAAAAGAAGTACGCTATTAACTATTAACGTACCTGTCTCTTCCGAAACGAATGAGTACATGAGAGAGCTCTCTCTACCATCGAGGTTGTAAAGTCT
+
AA;;6;;9;BCCCCCCCAA@CCBAA<ABA=AA>AAA6::9@CCCCC?AB?BA@>@;;;;;*;>CBCCCCCECCD>DEBBBBB5BB=B4:;;.;AA=BBBBCCCCC@C@CC?AAB=AAABBCBBBCBCCCCBB@CDCC?AABBBB@@<@=@9979CBCBBBA@CCCABB?AA>BBB<>?;=;3=>>;=<<??.?A>A?@?BBBBC:>:>>AA9<7<>CAB>AB@@?BC?B@BCD>D@@=?BBBBAABBBCCBA@@CBBBA@@@?@?>@@A=>:><A@@@8@=76
@ATNG8:03050:03215
GATGGTAGTCTCAGATAGTCTATAGTACTCATTCGTTTCGGAAGAGACAGGTACGTTAATAGTTAATAGCGTACTTCTTTTTCTTGCTTTCGTGGTATTCTTGCTAGTTACACTAGCCATCCTTACTGCGCTTCGATTGTGTGCGTACTGCTGCAATATTGTTAACGTGAGTCTTGTAAAACCTTCTTTTTACGTTTACTCTCGTGTTAAAAATCTGAATTCTTCTAGAGTTCCTGATCTTCTGGCTCTCGTAGACAGATACTACCATCGAGGTTGTAAAGTCT
+
99@>:@=BBDBBCCCCCECDDCCCCCCBBBBC?CCCC@FCAFAIDDCDDD@BCCBC@B@CDCC?C?CC@BBCCCB?@???=,<?9??CD>@ABC:<:DACC;;;;BBC@CCDCDCCC@CBB@B@CDCDABBB>ACBB?C@@@CBBBBABAAAADC?BAB@CB?B?BBCCBBBCC?BBCFF<B?B=A@?@?,>?@@B>BAAAGGCBA@5;;;;*;A@AB?B>BC@CCCCCBB?BACCCBBC=@>A=BBA?@CCBBBECBBBBBBBB?A@ABAA>A?BBBA:BB?>
@ATNG8:03017:03253
GATGGTAGGACGAGCGTCTGAGAGGTACTCATTTCGTTTCGGAAGAGACAGGTACGTTTAATAGTTAATAGCGTAACTTCTTTTTCTTGCTTTCGTGGTATTCTTGCTAGTTACACTAGCCATCCTTACTGCGCTTCGATTGTGTGCGTACTGCTGCAATATTGTTAACGTGAGTCTTGTAAAACCTTCTTTTTACGTTTACTCTCGTGTTAAAAATCTGAATTCTTCTAGAGTTCCTGATCTTCTGGGCAGACTCTCACACGCCTACCATCGAGGTTGTAAAGTCT
+
//:;7<996;<<>>>665<5549=8566=><<<194//(//272/////<<8===555058;;<C=B?ACBBE;;5;?;:::::'99244B>)0///)/994:@69;??>@?@CDFFCBB?BCD@D@BB@@@@@D7:;CD?CBBBC@@ACCAAABBAA?CCB?CC=A=AACA@BEDC>B;;;;.;>C>;;;;<*;AA@B<CBAAABB@@@4;:;:*9@>BA?C@BC@CCCBAAA@F@BBBCCC?BBCC?CCCCCCCBBBCCC:;8;@B=BACABA7:7:??@9BB;;
@ATNG8:03043:03294
GATTAGTGTGTCTCTGAGAGTAGTACTCATTCGTTTCGGAAGAGACAGGTACGTTAATAGTTAATAGCGTACTTCTTTTTCTTGCTTTCGTGGTATTCTTGCTAGTTACACTAGCCATCCTTACTGCGCTTCGATTGTGTGCGTACTGCTGCAATATTGTTACGTGAGTCTTGTAAACCTTCTTTTACGTTTACTCTCGTGTTAAAAATCTGAATTCTTCTAGAGTTTCCTGATCTTCTGGTAGAGCGTGCATATATCTACCATCGAGGTTGTAAAGTCT
+
6;;:>@===@CDBBB@;;;>?::=>@<?@A=:;;A9@?;?:?@@BBBB?BB;;;=A=@C;;:<@GFCCCBC;;554949$4;7:;;@7?>==8>00+0B?@BCBCE@CBAA@CCC=@AB>B@CCCAAA@@<@AA@<BAEB;;;;:>??>?@A?<?::59><?ABBC@@A@A5;;;;0:49;9:;:.99==B=A@@CABABBB?CDGF1A9;9949299;??>>;::9,98<<8>;<7<<=:??<<;;900;00/77<7:>?::9999:5:27777.7783
@ATNG8:03018:03301
GATGGTAGGCACTGCGCACACATCCCAGAAGATCAGGAACTCTAGAAGAATTCAGATTTTTAACACGAGAGTAAACGTAAAAAGAAGGTTTTACAAGACTCACGTTAACAATATTGCAGCAGTACGCACACAATCGAAGCGCAGTAAGGATGGCTAGTGTAACTAGCAAGAATACCACGAAAGCAAGAAAAAAGAAGTACGCTATTAACTATTAACGTACCTGTCTCTTCCGAAACGAATGAGTACACATCGTCGTGTCGTGCTACCATCGAGGTTGTAAAGTCT
+
55==8=??7::;;;;;<=>?>><<<5<<<155:;551549<5566>:==9=;==555CCC1C=@A<>?>?>788*939<?@@+==:?:?AE2>?B?;:9>==@9:759==8=BB<???>ABBCBC@@@ABAA@BBBE>A@BBCBBB@B@B;:8:BB:::BC??@@BBB?BB?BBB@BBB?C2777188::::&6;1////98>??<>7==AB<A<==ABB?BCCBBBA>A?A@A;AAB?BBBBBBBDBBBAA@BB;:9BBA??@BCAAAAACB?B>A=BB:CCBB
@ATNG8:03020:03315
GATGGTAGGCGACATACATACGCGCCAGAAGATCAGGAAACTCTAGAAGAATTCAGATTTTTAACACGAGAGTAAACGTAAAAAGAAGGTTTTACAAGACTCACGTTAACAATATTGCAGCAGTACGCACACAATCGAAGCGCAGTAAGGATGGCTAGTGTAACTAGCAAGAATACCACGAAAGCAAGAAAAAGAAGTACGCTATTAACTATTAACGTACCTGTCTCTTCCGAAACGAATGAGTACGATGAGATCTCGTGTGCTACCATCGAGGTTGTAAAGTCT
+
@?>@:>=A?ABCC<=><<=@;9:?=8<>>:665;99.44)4::::<;743-3433455555$549=>?>>?@DEE?CA:::::*:C;A4;;;.;CC=ABBBCDDBB>A>AD@CBB>BB@@A@AACBCDDGBBBACC@@??BBBBC@@>A@D@@?@CBBADDD@CAABBB>BB>BBB;??888*:=>999999.9A?B?@;@@@AA=?<>>AA<@<A?BBB?BBBBBBB@C@BBB>BDC@CAAAABBBAABCBBBB===@;;88:@@<@;;;<;*/)////)9>::
@ATNG8:03024:03325
GATGGTAGCTCTGCTCTGACTCTCGTACTCATTCGTTTCGGAAGAGACAGGTACGTTAATAGTTAATAGCGTACTTCTTTTTCTTGCTTTCGTGTATTCTTGCTAGTTACACTAGCCATCCTTACCGCGCTTCGATTGTGTGCGTACTGCTGCAATATTGTTAACGTGAGTCTTGTAAAACCTTCTTTTTACGTTTACTCTCGTGTTAAAAATCTGAATTCTTCTAGAGTTCCTGATCTTCTGGGCTGCGCTGATATGCGCTACCATCGAGGTTGTAAAGTCT
+
/0//)//7779;@ABBBBBBBBBC>BCC:;9A7?:;;6;D;C@CDBBCBD@ABACB@DA@A@B@C@@@?BB@A@B?A@FCD3BB>@?HM?EBCAA@B?AB?@@CCCE@DCDDBB@@=@AA=A<AA>BBABB@CCCC>BA@@JBABCBABBBBCC@CBB?BB?A?@ABBBCCEHIDEEDD<B>B5;;;;;*;ACCH?HGGBBBCAA@@EDGE5EAAAB?B?BL@EGC<;<B?B?BCB@@??AABC=CBAA@AABDCCCCCCDBBB@CCCBBB?B=??AC;C?99
@ATNG8:03010:03368
GATGTAGTGTCATTATGAGAGATGTGTACTCACTTCGTTTCGGAAGAGACAGGTACGTTAATAGTTAATAGCGTACTTCTTTTTCTTGCTTTCGTGGTTTTCTTGCTAGTTACACTAGCCATCCTTACTGCGCTTCGATTGTGTGCGTACTGCTGCAATATTGTTAACGTGTGTCTTGTAAAACCTTCTTTTTACGTTTACTCTCGTGTTAAAAATCTGAATTCTTCTAGAGTTCCTGATCTTCTGACGACGCGCACTGACACTACCATCGAGGTTGTAAAGTCT
+
------,,6,---(-779<>5559>>=4//7///59///(/8182:9:::;;=;BAAB>A<@A:819:@AABBBAA>999999(7949;BA;A@;;29>>3@B6;;BB@@=@BBDBBBB?@??<?;@AABAAAB@AB?@:BBCCCA@ACBBBBBBBC@CCC?BC@D@;;<;AA@;;6;@AAB7A=A=AACCC5@@CCE?FCDDCBC;;;AEDHE5BAA;;8;@BC?BBB@<;;@B@BBAA@C@BBECBBFBBBBCCB@ACCCCCBB>BBBBBB?B>@@?C<BBCB
@ATNG8:03026:03431
GATGGTAGTACATGATAGACGACACCAGAAGATCAGGAACTCTAGAAGAATTCAGATTTTTAACACGAGAGTAAACGTAAAAAGAATGTTTTACAAGACTCACGTTAACAATATTGCAGCAGTACGCACACAATCGAAGCGCAGTAAGGATGGCTAGTGTAACTAGCAAGAATACCACGAAAGCAAGAAAAAAGAAGTACGCTATTATCTATTAACGTACCTGTCTCTTCCGAAACGAATGAGTACGATGAGATCTCTTGTGCTACCATCGAGGTTTAAAGTCT
+
BCBD@BBBCBCCBCBCBBBD;;;CC?CCC@CCCB;9;;ACCBBBCB>BB?B=A@CCCCDD5C@DBBBCCCGBBB<AAABBBB3CC@BBAJJ<BBB@CCCCCCCAA>A?CD@BBB?BBBBBBBBDCAABDDDDABBBB@CCCDA@@@=B?BBB@CCCCCBBB?AAAA??=?A?DBB>@@999+99899999:9%9>9<979BBEAA=AC>==?8=8<<<@@<@A>==??:=:;::0;;;5;===?>A@==>A@@?;;;=1;;ABBAB?BCCAA@39:/99/789?
@ATNG8:03041:03440
GATGGTAGCGCATATCAGCGCAGCCCAGAAGATCAGGAACTCTAGAAGAATTCAGATTTTTAACACGAGAGTAAACGTAAGAAGAAGGTTTTACAAGACTCACGTTAACAATATTGCAGCAGTACGCACACAATCGAAGCGCAGTAAGGATGGCAGTGTAACTAGCAAGAATACCACGAAAGCAAGAAAAAAGAAGTACGCTATTAACTATTAACGTACCTGTCTCTTCCGAAACGAATGAGTACGATGAGAGAGCTCTCTCTACCATCGAGGTTGTAAAGTCT
+
BCCC?CAA@BBCCCCHDCC@@ACCC>CCC?BB@@?@5;4:@?????;?>:?=@@@AABBC0B>AABABBCCBBB=BC@@=BB?AC5;5;;;*:CC=CCBBBCCBB?A?BD@BBB?BBCCBCCCDEEDDBBBC?BB@?<@A??@C@@<A=A@>;?@@@@AB?DCCABB@BB??>??AA999,8<<9989999%9;8:858AABBA<A:ACDD;@===BAA=ABBBABB@D@BBB>BBB@CBBCBBBBB>>>AAB@BBAAABB>>@B@C@>>=A<@<;:;G;A;;;
@ATNG8:03046:03437
GATGGTAGTACATGATAGACGACACCAGAAGATCAGGAACTCTAGAAGAATTCAGATTTTTTAACACGAGAGTAAACGTAAAAAGAAGGTTTTACAAGACTCACGTTAACAATATTGCAGCAGTACGCACACAATCGAAGCGCAGTAAGGATGGCTAGTGTAACTAGCAAGAATACCACGAAAGCAAGAAAAAGAAGTACGCTATTATCTATTAACGTACCTGTCTCTTCCGAAACGAATGAGTACGTGTGCGACGTGTCTCCTACCATCGAGGTTGTAAAGTCT
+
@BAB:D>>??;666>@@@CC@@@B@;=;;166:777,/,/;>;8;:8<<-41374455555#57<<>CCDDCBBB9=?:;;;;*;A>C5;::49=B??B@@?CBBA?A?AB?BBC=AA?:;;BBBC@AAB;;;>AABC9;;BBBBAC@C@C:99:BECCCBB@CCDBBB@BB@AAA>@@>><5::99?AAAB3BB?B?@@CCB>>:>>@>>><A<@@===;>@@@@DD<@<88818BB=BAAA@@@;;;;;;==@????==>:>BC:==DAAA<?:>=>>7===?
@ATNG8:03033:03453
GATGGTAGTGTCATATGAGAGTGTGTACTCATTCGTTTCGGAAGAGACAGGTACGTTAATAGTTAATAGCGTACTTCTTTTTCTTCTTTCGTGGTATTCTTGCTAGTTACACTAGCCATCCTTACTGCGCTTCGATTGTGTGCGTACTGCTGCAATATTGTTAACGTGAGTCTTGTAAAACCTTCTTTTTACGTTTACTCTCGTGTTAAAAATCTGAATTCTTCTAGAGTTCCTGATCTTCTGGTAGAGCGAGCATATATCTACCATCGAGGTTGTAAAGTCT
+
4444.5=>=BB===?@>CCDCCDDCB;::AAB?BBCC>CG?A=B@BA@A@=ABAAB?B?BB=>4;6;BBBCCCCE<;;;;;);B@@@?9>999=@?C?@A9898@BC@BBCBAAAE@BBB>B>BBBBBB??9>>>>:?>>>88:::AAA??>>><CDC@CC@E@CCC@@BCBB=@@===0A9A>BBFJF5AACJJ?CCBBBBBA@A?BDBD5CBABB=@<@B?BBB@@@C?C@BBBBCB?B?A?ACCCCBCCCCCCCBBBBABB?BAAABC>@;@<;<3<=88
@ATNG8:03047:03492
GATGGTAGTCTCAGATAGTCTATAGTACTCATTCGTTTCGGAAGAGACAGGTACGTTAATAGTTAATAGCGTACTTCTTTTTCTTGCTTTCGTGGTATTCTTGCTAGTTACACTAGCCATCCTTACTGCGCTTCGATTGTGTGCGTACTGCTGCAATATTGTTAACGTGAGTCTTGTAAAACCTTCTTTTACGTTTACTCTCGTGTTAAAAATCTGAATTCTTCTAGAGTTCCTGATCTTCTGGGCAGACTCTCACACGCCTACCATCGAGGTTGTAAAGTCT
+
4444.4:==CCDBBBCCCA@@CBA@@@>>:5505<<=5<<9>7669CCCC@DDBAB@C@BBBB>C?BCBC@@@BD@;;;;;):B<@@BD<@;A@;AAB?BI@AABCCC@CCCCCCBB@BBB?B?DDCBAAAB?BCDB?CCBBCBAACCCBBAAAA?DDD?@@>A>BBCBBBCBC?A@@@@3?9?4;;::-;CAA@>BCCCGCCCCCACDCC5CDCCD@B@BC@CCBBCCC@C?AAABCD=?>CC>CCDCCBBBDBBBCBB?BCD@CCCCCC>A?ABCB<C???
@ATNG8:03052:03466
GATGGTAGCGCACACATAGATACAGTACTCATTCGTTTCGGAAGAGACAGGTACGTTAATAGTTAATAGCGTACTTCTTTTTCTTGTCTTTCTGTGGTATTCTTGCTAGTTACACTAGCCATCCTTACTGCGCTTCGATTGTGTGCGTACTGCTGCAATATTGTTAACGTGAGTCTTGTAAAACCTTCTTTTTACGTTTACTCTCGTGTTAAAAATCTGAATTCTTCTAGAGTTCCTGATCTTCTGGGTCTCTCTCTCACGCACTACCATCGAGGTTGTAAAGTCT
+
//79398=>CBBBCC;;=CCCB@@@A@==@=?:@?@A9AA5516;9<A;:9;B@@@@D?AA?>5;5;@?<::9:>:99999$4?:<=???8988@A:?>>=@A>777=>AACCCCCDBB@BCC@C?CCC@@B9989ABB<@@BBCCCCCCCCCBBAC?CDD?BB?B?CBBBBBBCB?BDCCC9B<@:99999*9ABCC=BBBBDDDCCC@CCCC1CCCCC@C@CC=BCCCBBB=A@DCBADC?A???<?CCCCCCCCCCC@AABBBC@CBCBBA=@;@?@@9@@::
@ATNG8:03052:03480
GATGGTAGAGAGAGCTCTCTCATCGTACTCATTCGTTTCGGAAGAGACAGGTACGTTAATAGTTAATAGCGTACTTCTTTTTCTTGCTTTCGTGGTATTCTTGCTAGTTACACTAGCCTATCCTTACTGCGCTTCGATTGTGTGCGTACTGCTGCAATATTGTTAACGTGAGTCTTGTAAAACCTTCTTTTTACGTTTACTCTCGTGTTAAAAATCTGAATTCTTCTAGAGTTCCTGATCTTCTGGATACACTCATGTGCACCTACCATCGAGGTTGTAAAGTCT
+
45::7;<BBEBAAABAA?==???DFBAACA@A>@;;;0;>4:.4::<=BB<@>>991359=:::C9ABBBBAAAA=BBABA3BA=AA>>4>@994:AA@CC?B???AA?A;;;@=<<*//76165888//.994988832229252858;9?;9;>9:9:9@@<@<@@A;;;>>><@AADD;D:>:=@@??/??;;:1;==;;:<<===BBBB.==>;;5;8==8;;;>:::5:-//==?>7;;;7;A???>>>E@@<==AD;@@A<>=9:::6:16669.7772
@ATNG8:03054:03482
GATGTAGGCGTGTGAGAGTCTGCCAGAAGATCAGGAACTCTAGAAGAATTCAGATTTTAACACTGAGAGTAAACGTAAAAGAAAGGTTTTAACAAGATCTCACGTTAACAATATTGCAGCAGTACGCACACAATCGAAGCGCAGTAAGGATGGCTAGTGTAACTAGCAAGAATACCACGAAAGCAAGAAAAGAAGTACGAACTATTAACTATTAACGTACCTGTCTCTTCCGAAACGAATGAGCTAACTGCGTCTCACTCTCGCCTACCATCGAGGTTGTAAACGTCT
+
//////72/4559<<@;><7<//)/;;:8>00//)/7:=A@999294.45:933333&348666///89666.673333&333(31788+8177,3335552255.522.(---(--,222-....358:AB=;8:A8====::88167?=>7=8888===:>>>??;5;?:;;;:===<A.58=47888)55+557756.5>>>:;9<///6;3877676==?;<9A5825::3:9/(/55/..32633365-------3555,22=155::75154686;)./888
@ATNG8:03007:03536
GATGGTAGTGTCATATGAGAGTGTGTACTCATTCGTTTCGGAAGAGACAGGTACGTTAATAGTTAATAGCGTACTTCTTTTTTCTTGCTTTCGTGGTAATTCTTGCTAGTTACACTAGCCATCCTTACTGCGCTTCGATTGTGTGCGTACTGCTGCAATATTGTTAACGTGGAGTCTTGTAAAACCTTCTTTTTGCGTTTACTCTCGTGTTAAAAATCTGAATTCTTCTAGTAGTTCCTGATCTTCTGGTATACACACTCGCTCGCTACCATCGTAATTGCGAAGTCT
+
:97949:<545;;656<<;;;ABAACBBDB@@=@@AA;@A9@;?;;;ACC;===54.4.445<9@<>BBCCCCBB=<;;;;;%;?=@ABC<@<==:00*0+0>8?A=BDC?CAAAA:;9@CGD=@=;;;:>;?@?::9B89:A@@@996C@@AABBB@CBC@BB?B?BBBA=BB;;;;?;:::*939455555$44999)55::<<<66669;9;*;===>8=990;@??00000;@<@BBBBB=AAA6;;@::99@@BC@A@GCBBBC<@@@9:9=@4999=9=<=<
@ATNG8:03025:03523
GATGGTAGGAGACACGTCGCACACGTACTCATTCGTTTCGGAAGAGACAGGTACGTTAATAGTTAATAGCGTACTTCTTTTTCTTGCTTTCGTGGTTTTCTTGCTAGTCACACTAGCCATCTTACTGCGCTTCGATTGTGTGCGTACTGCTGCAATATTGTTAACGTGAGTCTTGTAAAACCTTCTTTTTACGTTTACTCTCGTGTTAAAAATCTGAATTCTTCTAGAGTTCCTGATCTTCTGGATACACTCATGTGCACCTACCTTCGAGGTTGTAAAGTCT
+
@ABB?AAB=;;59:6>@CCCCBBBAABAACFE@CBCD<BB@E?A@BBDCD@CABAC?C?C?@@?D?ABBBBA@@B;99999(7=8A>::2;BBB?ACD8AA=AABB99:AA>====<8<=7608===???>:;;;<8<<=:;;??A@;;<>>>A=ACA7;:<@<=>>@@@??A=AAAAB5A<>:>>>>=/<A888-8887AA====4:::;+9=>=<4=4>@8>>@@BBC;?;?@@@>A:==>;>=>BB>>>><>===@A=B@@<@<::<=7;*//7606;;?
@ATNG8:03033:03503
GATGGTAGTGTCATATGAGAGTGTGTACTCTATTCGTTTCGGAAGAGACAGGTACGTTAATTAGTTTAATAGCGTACTTCTTTTTCTTGCTTTCGTGGTATTCTTGCTAGTTACACTAGCCATCCTTACTGCGCTTCGATTGTGTGCGTACTGCTGCAATATTGTTAACGTGAGTCTTGTAAAACCTTCTTTTACGTTTACTCTCGTGTTAAAAATCTGAATTCTTCTAGAGTTCCTGATCTTCTGGAGATATCATCAGCGAGCTACCATCGAGGTTGTAAAAGTCT
+
>994.444<;5/////77556;;:=///:0//:56000*/9494;:88999*/---938(-(-///(3,3333;@@7949?@?@.>;8757=3A:65.555.5>.555=:;6;;><<<<<6;;A0949;>?@>@B799@@49:@AA@9:9@>?999>>8=@@;??4909@@?@::9?9>;:9:*9<?:9995*4;:::256==>>>;;9.5555$/;///7<47979955<55058>@566=:55689996666=999=6555599945////-(-(-----&//59
@ATNG8:03007:03595
GATGGTAGGAGACACGTCGCACACGTACTCATTCGTTTCGGAAGAGACAGGTACGTTAATAGTTAATAGCGTACTTCTTTTTCTTGCTTTCGTGGTATTCTTGCTAGTTACACTAGCCATCCTTACTGCGCTTCGATTGTGTGCGTACTGCTGCAATATTGTTAACGTGAGTCTTGTAAAACCTTCTTTTTACGTTTACTCTCGTGTTAAAAATCTGAATTCTTCTAGAGTTCCTGATCTTCTGGGTGGCTACAGTCTCTCTACATCGAGGTTGTAAAGTCT
+
>@BB@CCC@CCBCCBCBCCDDCCCDFCCCCBG@CCDD?DC@D@;;;ABAA>AFBBBAE99:BF@B?BCBBBBB@B>??==<)=@>;@>>38@BB?BBB?BF:99BCCB?BA@A?>AA;@=@;>;>???;>=A<??@@:=<>=>>=BDAAAA=>>D9==?=AA<A<@@@??@@@@:>>AAA5A:?9<<AAA.??9;94566///;97:4::::*9;::@;@;>>8=>>>>>>;?:>=:::>:>@@@:@@;@>===AAA??>>>@@@=<<AA<A:>>>D9A@?>
@ATNG8:03018:03571
GATAGTGTCATATGAGAGTGTGTACTCATTCGTTTCGGAAGAGACAGGTGCGTTAATAGTTAATAGCGTACTTCTTTTTCTTGCTTTCGTGGTATTCTTGCTAGTTACACTAGCCATCCTTACTGCGCTTCGATTGTGTGCGTACTGCTGCAATATTGTTAACGTGAGTCTTGTAAAACCTTCTTTTTACGTTTACTCTCGTGTTAAAAATCTGAATTCTTCTAGAGTTCCTGATCTTCTGGACAGAGTGTGCAGATACTACCATCGAGGTTGTAAAGTCT
+
BBBBBBBCBCCAABGCBBCBABCCBBBBB?BBBC=BD@D>BBDBCCC@CCBBB@D@DBBB?CACABACCDDC@BBBBB1@?<@@A@:@CAB?BCC@CH;;:BDDD@DDDDDDCD?CCC?B@BCCCBBBC?BBDD?BBDDCCBBBBBABBBBB@BBB?BC?B>AACBBBCCD@BBDDD;C@C@BBCCC1DCCDD>CBBCCCCABB@BFGG5CB@AA?A@CC@CCCCACA@C@CCCBBB@@@A@CCCCCDBB@@@BABCCBBBC@BBA@??9<8?<?@;ABBB
@ATNG8:03018:03581
GATGGTAGATACTCGCTGATACACCCAGAAGATCAGGAACTCTAGAAGAATTCAGATTTTTAACATCGAGAGTAAACGTAAAAAAGAGGTTTTTACAAGACTCACGTTAACAATATTGCAGCAGTACGCACACAATCGAAGCGCAGTAAGGATGGCTAGTGTAACTAGCAAGAATACCACGAAAGCAAGAAAAAGAAGTACGCTATTAACTATTAACGTACCTGTCTCTTCCGAAACGAATGAGTACACATCGTCGTGTCGTGCTACCATCGAGGTTGTAAAGTCT
+
@@FE?BDCCCBBB;66@CBBCCCBC>BBB=@@@@::89<ABA987B>@>>@?<>;=;<<<,<8<<;;33333888/75333333#37717777$2250222558822,27;=<>>><>@@AFCCCCCCBBBBA@=?@==<??@???>>0:4::92:BA@@BBB>A@BB@?==>5;;<8<:=89.6//)/9;;;+//*8878>>>==:=:>?;;7;<@@CBB?BCBBBBC@C?BBD>DCB?BBBBACCCAA@ACBBB???BBBBBBCC?BBBCCC?C?BBBB=A???
@ATNG8:03029:03558
GATGGTAGCTATACGTATATCTATGTACTCATTCGTTTCGGAAGAGACAGGTACGTTAATAGTTAATAGCGTACTTCTTTTTCTTGCTTTCGTGGTATTCTTGCTAGTTACACTAGCCATCCTTACTGCGCTTCGATTGTGTGCGTACTGCTGCAATATTGTTAACGTGAGTCTTGTAAAACCTTCTTTTTACGTTTACTCTCGTGTTAAAAATCTGAATTCTTCTAGTATTTTCCTGATCTTCTGGTCTACTACACTGTACTCTACCATCGAGGTTGTAAAGTCT
+
998=9A@>ABDCCCCCCCBBCCD@AA;9:B;;5;;;;0;A<A@D@@@B<;9;BCBB?B@BBBC@C@B?>?AA>8<6>?;?<+AA6ACDD>BBAB>AA@?@@47:7@@A?B=?7>>;;6:>><A:==@;;;==4::8818>888?@@A:;;;::;:4:<<:>?6;7;@@@AA@>>;===@@3?:?:;;;;;.;AAAC389?;;:99//)/676)6:>>B=B:<;7:?><<////)/59;///60677*//55:5779//.8;;;>>>D>@?>?AA=>9>@@@1:777
@ATNG8:03030:03597
GATGGTAGATACTCGCTGATACACCCAGAAGATCAGGAACTCTAGAAGAATTCAGATTTTTAACACGAGAGTAAACGTAAAAAGAAGGTTTTACAAGACTCACGTTAACAATATTGCAGCAGTACGCACACAATCGAAGCGCAGTAAGGATGGCTAGTGTAACTAGCAAGAATACCACGAAAGCAAGAAAAAAGAAGTACGCTATTAACTATTAACGTACCTGTCTCTTCCGAAACGAATGAGTACATAGATATACGTATAGCTACCATCGAGGTTGTAAAGTCT
+
9@=>:@AEABBBB<>;<<@BBBCBB<ABB>@@@B@@=@@BABB??>@AA=A????CCCCC3C@BBB997A?=<;3;8;9555$5@<@=@AB7BCCACCBDBCBCC@C@CC@CBB?BBBABBCBBAEFCBBCC@CBCC?BAAACBBB?B@C;;8;BBABCBC@BBBBBC?BB????>ABCCC=>888888899%8<7<;;;AA@>><?:=>;;5;5;>A@@<@AAAAAB?B@CDD<ABB?BBBBBBBCBA@ACAB?>>AA@@>=>>B=@@@A>=5:3;=<=5>>>>
@ATNG8:03040:03566
GATGTAGGTGCACATGAGTGTATCCAGAAGATCAGGAACTCTAGTAGAATTCAGATTTTTAACACGAGAGTAAACGTAAAAAGAAGGTTTTACAAGACTCACGTTAACAATATTGCAGCAGTACGCACACAATCGAAGCGCAGTAAGGATGGCTAGTGTAACTAGCAAGAATACCACGAAAGCAAGAAAAAAGAAGTACGCTATTAACTATTAACGTACCTGTCTCTTCCGAAACGAATGAGTACCTCTCAGACGCTCGTCCTACCATCGAGGTTGTAAAGTCT
+
;5@<5557<:;;AACDDECDCCCB@A@D>@@@B@?;@=@ABBBBBCBA<A=ABA@@@B@0@?CBBCCCCBCCC=BBCBECH1;;=@?BCC:BBB@CCBBBBBBC@C?BB?BBB>BAABBDJIBB;;;CDBB?BABB?BB???BBB>A=A;:6;ACBCCBB?DBBCBB@CB>9999>@AAA;?<=9888888%/6/6/./337>><><>?@@:?;?>BBB?CCBBBBB?B>AAB;;;;5:8<?<;=<A@@AAAA@999AC?@:=>B<??@=;:6;+///>6::;@
@ATNG8:03016:03618
GATGGTAGCACGAGTCACTCATATCCAGAAGATCAGGAACTCTAGAGAATTCAGATTTTTAACACGAGAGTAAACGTAAAAAGAAGGTTTACAAGACTCACGTTAACAATATTGCAGCAGTACGCACACAATCGAAGCGCAGTAAGGATGGCTAGTGTAACTAGCAAGAATACCACGAAAGCAAGAAAAAGAAGTACGCTATTAACTATTAACGTACCTGTCTCTTCCGAAACGAATGAGTACGTGTGCGACGTGTCTCCTACCATCGAGGTTGTAAAGTCT
+
4444.49:<<;;;;;;;>=>>>>?>9;;;46/;;/0)/)/88/////8383-//66666'617;;;:877777)7795999(55./)//)///4799;;;;;:7:<@@:==8237439;;?;>@@@?@@@=@@?@<?@==::9?;@<A;:6:BAA@@@B>BCC9987;?8;==078<<<5552055555$5:6:78:9@=;=8=697995=<A>BAB>;::::AA=@=A@@9=?=8777?;>?777<<?<<;562=>??<@@@589;565175555D:B88;
@ATNG8:03028:03623
GATGGTAGGCGACATACATACGCGCCAGAAGATCAGGAACTCTAGAAGAATTCAGATTTTTAACACGAGAGTAAACGTAAAAAGAAGGTTTTACAAGACTCACGTTAACAATATTGCAGCAGTACGCACACAATCGAAGCGCAGTAAGGATGGCTAGTGTAACTAGCAAGAATACCACGAAAGCAAGAAAAAGAAGTACGCTATTAACTATTAACGTACCTGTCTCTTCCGAAACGAATGAGTACGATGAGAGAGCTCTCTCTACCATCGAGGTTGTAAAGTCT
+
CCA?<@BB?C?@ACCCCDDDBBBBC?BBDBDCCBAA<A>BACDDCA?BB?B>ABBCCCCC2C@CBBBCEBBBBC>BBBBBBA0A@;A5;;;.;EI@;;;DDDBCB?B@CB?BBC=AAB?@@DCCCCDDECBB?BCCC?BBBBABBB:@;???;?BBBABBA?AACCCA?CC?@@@=>>787)9==:?CCCC3;;7;000><>>C:=:=@>>6;5;AA@@@BBBBBCC@C@BBA<A9:7:BCBBBCBBBCCAAAABBBBAA><<=A;A:::AA5:69677,8=>>
@ATNG8:03032:03630
GATGGTAGCTCTGCTCTGACTCTCGTACTCATTCGTTTCGGAAGAGACAGGTACGTTAATAGTTAATAGCGTACTTCTTTTTCTTGCTTTCGTGGTATTCTTGCTAGTTACACTAGCCATCCTTACTGCGCTTCGATTGTGTGCGTACTGCTGCAATATTGTTAACGTGAGTCTTGTAAAACCTTCTTTTTACGTTTACTCTCGTGTTAAAAATCTGAATTCTTCTAGAGTTCCTGATCTTCTGGGCTGCGCTGATATGCGCTACCATCGAGGTTGTAAAGTCT
+
99CC?BBCCBCBBBBCCAAABBAACBBABA;;4:<<<5=B?C@BBCCDDD@CCCCB@B@CCCC@C@ABBDCBBBDABBBBB1BC?BBBF=BBBB?@AD=AB?A@ACCC@BDCCCCCC?CCC@C@BCCBBBBC?BBBC?DBBBBCBBBAA@CCAAA?CDD=AA?B>A@DBBBCCC@BBECC;G@C;;;:::*:DCCD>FCCCCCCA@@?BBBB5BBABC?B?BB?BBBCCCC@C?BACCDD=@>A?8??>>BCBBCCCBBBDCBBD@CCCCCD>@>AAAA:ABAA
@ATNG8:03032:03638
GATGGTAGCGCGACGAGCGTAGACCCAGAAGATCAGGAACTCTAGAAGAATTCAGATTTTTAACACGAGAGTAAACGTAAAAAGAAGGTTTTACAAGACTCACGTTAACAATATTGCAGCAGTACGCACACAATCGAAGCGCAGTAAGGATGGCTAGTGTAACTAGCAAGAATACCACGAAAGCAAGAAAAAAGAAGTACGCTATTAACTATTAACGTACCTGTCTCTTCCGAAACGAATGAGTACGATGATAGAGCTCTCTCTACCATCGAGGTTGTAAAGTCT
+
9>CC?B@@?=?;96<;669==;444)4??5:<<?>>7?7>=;555<79:6:49;333337$33333?;<<7337*83:5555$5:.5.555&5<<.66;;:;;==;>:>>9;>=49=;;@BAA?@@@@A:;9?BBCB?AABBCAAA?C@BBC?B@??@988?B@@?BB@BB<>>:/7399;3:872555555$37.....778886=495555:42255505???ABB@?67:;7;//*/=><@ABACBB>88>9::::9255555.222855/526666-5588
@ATNG8:03054:03609
GATGGTAGATACTCGCTGATACACCCAGAAGATCAGGAACTCTAGAAGAATTCAGATTTTTAACACGAGAGTAAACGTAAAAAGAAGGTTTTACAAGACTCACGTTAACAATATTGCAGCAGTACGCACACAATCGAAGCGCAGTAAGGATGGCTAGTGTAACTAGCAAGAATACCACGAAAGCAAGAAAAAGAAGTACGCTATTAACTATTAACGTACCTGTCTCTTCCGAAACGAATGAGTACATAGATATACGTATAGCTACCATCGAGGTTGTAAAAGTCT
+
@A@A:==>AA666;;;;<>@@@@@@<@@@?9:9A9948<??BCBAB?9:5:=@@@99:::(8/7<9>?@?;777)7=@@>==,=A;=2:::49DD@CBBCBB;;;>A?AB?AAB@BBBBCDCCCBBBBACBB@CBBB@BBBABA993;?@@@=@BA?@@BC?CBBBBC?BB?A@A<??@??8>8808<<<<+;>:=9;;????B=B<@@??:>:>BEEC?BB@@?AA<?=?AD=A??;:9:8CCCDBBBBB>@AABBBBAA?>8918?===>5:498888)8==>
@ATNG8:03018:03686
GATGGTAGGCACTGCGCACACATCCCAGAAGATCAGGAACTCTAGAAGAATTCAGATTTTTAACACGAGAGTAAACGTAAAAAGAAGGTTTTACAAGACTCACGTTAACAATATTGCAGCAGTACGCACACAATCGAAGCGCAGTAAGGATGGCTAGTGTAACTAGCAAGAATACCACGAAAGCAAGAAAAAGAAGTACGCTATTAACTATTAACGTACCTGTCTCTTCCGAAACGAATGAGTACTATAGACTATCTGAGACTGCCAAGGCACACAGGGGATAGG
+
EDDC?A@A<@=666@@ACCCCECDD?DBC>BAAB;;:;@CCDBBCD?BB?B@BC99:BAA3B@BBBBBBBB@@@898;9999(=@=<8=@@8@BB<A@BBACA@@=@=AB@DCC?BB@@ADBBCDDCBCCCC@DCBB?BBBBCCBB@B@A;;6:==?@ABB@BBBBBB?CD?DBC@BA>::-5573:@BBA/AA<A==>???>>8=8988?=B=>>BBB?BBBBBBB?B?BCE>BBB?AAACFAAACCB??@AA@BBCDBBBCBB?B9:99BBCBBBCC2@@000
@ATNG8:03025:03669
GATGTAGTGTCAGTGCTCGTGTCCAGAAGATCAGGAACTCTAGAAGAATTCAGATTTTTAACACGAGAGTAAACGTAAAAAGAAGGTTTTACAAGACTCACGTTAACAATATTGCAGCAGTACGCACACAATCGAAGCGCAGTAAGGTGGCTAGTGTAACTAGCAAGAATACCACGAAAAGCAAGAAAAAGAAGTACGCTATTAACTATTAACGTACCTGTCTCTTCCGAAACGAATTAGTACGTGTGACGTACGTGAGCTACCATCGAGGTTGTAAAGTCT
+
CCBBBDDCBBBCCCCCCCCCCCB?CCC@BBDBBB?B?BBBBBDD?BA?B?A@?====>.??BCBCECA???B=BBCEFJL5BA<@5;;;6;CD?C@@@@A@9:2:29929>@:@@A@BCCBBBCCCCCBA=AC9979A@@ACBB=A=995:?AABCCC?CBBBBB?BC@BBB<?=9:99*9786=ABBA/AD=C=BABA?@?8:69@@@3:4:@@@A>AABCBCC@C?BAA:A>?<??ABBBBBBBAAABBBBBBBBBBCC==:==??::7:=A<==7=>>>
@ATNG8:03033:03698
GATGGTAGGTGCACATGAGTGTATCCAGAAGATCAGGAACTCTAGAAGAATTCAGATTTTTAACACGAGAGTAAACGTAAAAAGAAGGTTTTACAAGACTCACGTTAACAATATTGCAGCAGTACGCACACAATCGAAGCGCAGTAAGGATGGCTAGTGTAACTAGCAAGAATACCACGAAAGCAAGAAAAAGAAGTACGCTATTAACTATTAACGTACCTGTCTCTTCCGAAACGAATGAGTACCTCTCAGACGCTCGTCCTACCATCGAGGTTGTAAAGTCT
+
4449.4993:@@?>=>CCCBBBB@@<@@@=AADCBC?@>@CBCCBB@BEAC@BBCBAABB5BACCCCDBBBCBC=AABAAAA0AA=@;?@@7@BB?CA@ADBAAC@C>AA@BBB?BBBBCCCCCCCDCCC::8;BBB?B;::@@@A=B@BBA=@@BBBBBF?BBBBBB?BB=????BACCA;99:<?ABCC3BB=?;;;B@AAA<@:==>>1718AAA@@BDAAABB=@;;;E<B;;9:ABECDC@BBBAAAB???BBB?C<>>A<?:::??5:5;;>=1;;88
@ATNG8:03052:03668
GATGGTAGTGATACAGATCAGACACCAGAAGATCAGGAACTCTAAGAAGAATTCAGATTTTTAACACGAGAGTAAACGTAAAAAGAAGGTTTTACAAGACTCACGTTAACAATATTGCAGCAGTACGCACACAATCGAAGCGCAGTAAGGATGGCTAGTGTAACTAGCAAGAATACCACGAAAGCAAGAAAAAAGAAGTACGCTATTAACTATTAACGTACCTGTCTCTTCCGAAACGAATGAGTACTGCGTCTCACTCTCGCCTACCATCGAGGTTGTAAAGTCT
+
55581///:9999;;9999555//727//)//:444.3-//9//)/:497161///88::;+:5:==888==;::3;5;;@@@+<;:=.555&55;6;9656;;;>;<8<<55546:<;9;;?AAAA@@966<8@A??;?@?885<;7>8<00)0:769;<;8<?<8898982877/77777(7<96777755$5:22222587788:49675+2,26<<<:<699BBB@B>ABC9?88037;>:00/=:8<<>>>>======:;::8=/////(/599:>6=<<;
@ATNG8:03052:03689
GATGGTAGCTATACGTATATCTATGTACTCATTCGTTTCGGAAGAGACAGGTACGTTAATAGTTATAGCGTACTTCTTTTTCTTGCTTTCGTGGTATTCTTGCTAGTTACACTAGCCATCCTTACTGCGCTTCGATTGTGTGCGTACTGCTGCAATATTGTTAACGTGAGTCTTGTAAAACCTTCTTTTTACGTTTACTCTCGTGTTAAAAATCTGAATTCTTCTAGAGTTCCTGATCTTCTGGACAGAGTGTGCAGATACTACCATCGAGGTTGTAAAGTCT
+
;;@@;>;<?@CCCBCCG==B?CDBBBA@@@??<@BBD?BB?B>;;:ACAA?CBCCB?B>AAGG@AAABB??>;A6@AAAA2?@;?:98*3;9>09398=@=@997AB<??A>AA??<???<?=A@@====>:=@@?9888;:=:;::<=;7//5////5;=6<6;:;CBBB;;5;;;:;/;8;49999:+:>ABD7>=@@A@?9::4::9;+;=?@A<A=AA<ABAA>>>:==BB>>>>;;;;<AB???@??BCCC?>>B>>>A7;;@@==9=3///@6@999
@ATNG8:03054:03663
GATGGTAGTGTCATATGAGAGTGTGTACTCATTCGTTTCGGAAGAGACAGGTACGTTAATAGTTAATAGCGTACTTCTTTTTCTTGCTTTCGTGGTATTCTTGCTAGTTACACTAGCCATCCTTACTGCGCTTCGATTGTGTGCGTACTGCTGCAATATTGTTAACGTGAGTCTTGTAAAACCTTCTTTTTACGTTTACTCTCGTGTTAAAAATCTGAATTCTTCTAGAGTTCCTGATCTTCTAGCGCGTATGTATGTCGCCTACCATCGAGGTTGTAAAGTCT
+
99@=5:;CBA;;==>@>CCEDCDDDDBBCCBB?A@@C=BB?CABBCCFCD@DCBCC?B>CABB@C?CCCCCBCBC::::::);B=B@BB;@@DD@BBD@DF@BBBBCC?CCCCCBBB@CCC?C?BC@B>?996:ABB@DCCCCCCCCBBBCCCBB?CCC@BB?A?BBBBBCCBB<?>=>>7==?;::9:9*;B?@@=ABEDCCCCCB>BBBB2BBBCC@C@CC@CBBBCCE>?>?BCCCB=A@CCBBABBB@A@BAAAABB@BBB?B@???@8=8>=@@8AAAB
@ATNG8:03054:03697
GATGGTAGGCGACAGTACATACGGCCAGAAGATCAGGAACTCTAGAAGAATTCAGATTTTTAACACGAGAGTAAACGTAAAAAGAAGGTTTTACAAGACTCACGTTAACAATATTGCAGCAGTACGCACACAATCGAAGCGCAGTAAGGATGGCTAGTGTAACTAGCAAGAATACCACGAAAGCAAGAAAAAGAAGTACGCTATTAACTATTAACGTACCTGTCTCTTCCGAAACGAATGAGTACAGAGAGTACGATATGTCTACCATCGAGGTTGTAAAGTCT
+
45;A255539779///<<:<B;;5;9:958;>BCBB?B?BB;<<CB?CB?B?A?@99:::)9;>A@BBBBB??=67795999$9=9==@@@9ADDADCCCECC@A>A?BC@CCB@AAAACBAABCCCCCBBB@CCCC?ABBBA9998?;>@@<@AAAACBB?A???B@<@@<000:@@@CC>=>>:>BBBB/BF<@889>>?>D=B=A@@@7;7:?BAB?BCBBECC?C?CCG=CBB<??ABBBBBBB>>@BDB>>>>>A?????;??>;;;8=5;;:D9?>>>
@ATNG8:03055:03661
GATGGTAGACACGTGTGCTCTCTCGTACTCATTCGTTTCGGAAGAGACAGGTACGTTAATAGTTAATAGCGTACTTCTTTTTCTTGCTTTCGTGGTATTCTTGCTTAGTTACACTAGCCATCCTTACTGCGCTTCAATTGTGTGCGTACTGCTGCAATATTGTTAACGTGAGTCTTGTAAAACCTTCTTTTTACGTTTACTCTCGTGTTAAGAATCTGAATTCTTCTAGAGTTCCTGATCTTCTGGAGATACACATGATACTCTACCATCGAGGTTGTAAAGTCT
+
//9:499>ACBBB>CA;;;=655<?>556<@@?BBBI?BB?B@DCBBB?>9<?@9:6:=AAAA=A=@BAA???:;8BBCCC1???>>>C;ABBC=@90,0=:;00(.57078=;?=AA>988<A=BBB===?B=??;?5;;;;997<<=???5669298@<AB<@<===D@@@BB<?>>@?5?3858>EEG/AB>==8=>??>@@=>><@<??7;;>=A=D<==:=<=>>=>9=:>?;;;?:>;;5;>>>BAAA>>>AADHD>?>@<@AAA@@<@5;:<<5<<<<
@ATNG8:03009:03740
GATGGTAGTGCGTGAGAGAGAGACCCAGATGACTCAGGAACTCTAGAAGAATTCAGATTTTTAACACGAGAGTAAACGTAAAAAGAAGGTTTTACAAGACTCACGTTAACAATATTGCAGCAGTACGCACACAATCGAAGCGCAGTAAGGATGGCTAGTGTAACTAGCAAGAATACCACGAAAGCAAGAAAAAGAAGTACGCTATTAACTATTAACGTACCTGTCTCTTCCGAAACGAATGAGTACTACTCTCAGAGACACACTACCATCGAGTTGTAAAGTCT
+
/00/)/;9=B>666=<<9;99555904///////7//)/5<::444;4885949:888988'8,33:373BB;A<53395555$9@8=?>>>2@CC@BB@ABCC@B?C?CD@BBB8::B?AADCCCCDBBA;;5;;;;:?>=@?A>?=@?B::89C?=@A@A=ABBBBB?BB?BBB?ABBCB8@@;7<AAAA/<=5;888==A8838:==BB<@;><A;;6;A@@@@@6:59?@9A:949=?@BBBBCDBBBBAA@BB>@@@@?8818;;;887:==>>4?99:
@ATNG8:03034:03727
GATGGTAGGAGACTGTAGCGCACCCAGAAGATCAGGAACTCTAGAAGAATTCAGATTTTTAACACGAGAGTAAACGTAAAAAGAAGGTTTTACAAGACTCACGTTAACAATATTGCAGCAGTACGCACACAATCGAAGCGCAGTAAGGATGGCTAGTGTAACTAGCAAGAATACCACGAAAGCAAGAAAAAGAAGTACGCTATTAACTATTAACGTACCTGTCTCTTCCGAAACGAATGAGTACGATGAGAGAGCTCTCTCTACCATCGAGGTTGTAAAGTCT
+
BCA@?CDC:BCB::;6>@@BBBDD>BBDADBBA;:8:>ACBBEEE@AA>A=@@BBDFDF3B@???@AAAAA@@8@666989)//)//588+735.58999>??D9=6:;<?@@<@???AA??>?AAD@@@A;ABBC<::;@@@==:==A::8:====>=B<===><:78818=>:?@===4==:59<<;;+//*/9::?A@@@=C=??;;798=C668<@@@@@AB:>;>BB:>7708===888>=;;;<;<<9:9686???AA<?>?@77171///=066=8
@ATNG8:03042:03748
GATGGTAGGTGCACATGAGTGTATCCAGAAGATCAGGAACTCTAGAAGAATTCAGATTTTTAACACGAGAGTAAACGTAAAAAGAAGGTTTTACAAGACTCACGTTAACAATATTGCAGCAGTACGCACACAATCGAAGCGCAGTAAGGATGGCTAGTGTAACTAGCAAGAATACCACGAAAGCAAGAAAAAGGAGTACGCTATTAACTATTAACGTACCTGTCTCTTCCGAAACGAATGAGTACGATGAGATCTCGTGTGCTACCATCGAGGTTGTAAAGTCT
+
499=7<;@=ABBECCBBBDDFCBCB?BAA?ACCC@@>@>@BCCCBB?BC@C@CCA::999*:=BBCCCCCBBBA<BA@@@@@0@B?B@CCC;CBB?BCCFBBB?><>=??<@@@>AB??@CCCCFCCBBBBB?B@AA@CBBBCAAA9@9>996:BAABCBD@DBAAAB?CD?BBB>@?>>=8===9=@@@@2A>?@888@A@??<?=A>>><@<<<BA@<@@A@A@@?C@BAF>CBB?AACCCCCCBBBBAAA@>>>A@A>9:<<8<>==>>:=8>;::.@@::
@ATNG8:03046:03732
GATGGTAGTGTGTCTCTGAGAGTAGTACTCATTCGTTTCGGAAGAGACAGGTACGTTAATAGTTAATAGCGTACTTCTTTTTCTTGCTTTCGTGGTATTCTTGCTAGTTACACTAGCCATCCTTACTGCGCTTCGATTGTGTGCGTACTGCTGCAATATTGTTAACGTGAGTCTTGTAAAACCTTCTTTTTACGTTTACTCTCGTGTTAAAAATCTGAATTCTTCTAGAGTTCCTGATCTTCTGGTCTACTACACTGTACTCTACCATCGAGGTTGTAAAGTCT
+
94493:>@BDDGBBB>>BBBCBBCCEBABC@@=?CDD<AA@C@CCCCCCD@ECBCC@C?CBBC@D@BBBCCCCBD?BBDCC1CC?AABE=BBBB@CDE@CC@BAACCD@CCBCCCBB@BDD?B<CCCCCBBA=@@@@<@@@BBBBBCCBBCCAAA?CCC@AA?C?CBBBBCBBB?B::::.;<@;:::::*;?ABC>CBDBCBCAAA?BCBC5DBBBC@B@BD@CCCCBBB?BABBBCCC>A@E@CCCCCCCBBBBCCCCCCDDD?BBDBCC=@:>978*:@>?
@ATNG8:03050:03747
GATGGTAGTGTGTCTCTGAGAGTAGTACTCATTCGTTTCGGAAGAGACAGGTACGTTAATAGTTAATAGCGTACTTCTTTTTCTTGCTTTCGTGGTATTCTTGCTAGTTACACTAGCCATCCTTACTGCGCTTCGATTGTGTGCGTACTGCTGCAATATTGTTAACGTGAGTCTTGTAAAACCTTCTTTTTACGTTTACTCTCGTGTTAAAAATCTGAATTCTTCTAGAGTTCCTGATCTTCTGGACGACGCGCACTGACACTACCATCGAGGTTGTAAAGTCT
+
@@B>:==BBB@@?666;;=566::><555<5425;>>6<<:B@BBCBBBB@DBBCGAC@CBBB@FABBBBC@A@C@BBFCC5BB?AAAA9@>?>2:9@;AB>@@@CAB@CBBBCBCC?BBB?B?CCBA@@@@=@AAB>CBECCBBBCAABB@@@B@CCC@CC>A>A@@@@CCBB=A;;;;.;>B=;;;;;*;BBBC>BBBCCICBBCBCCDC2;;;;;5;=@B>BBBBCBB?C?AAABBB?CBB@CFKFBBBBCC@;;<CCBBBCADDBCBB?B:;:AC>CA@@
@ATNG8:03035:03781
GATGGTAGAGTATCATGTGTATCTCCAGAAGATCAGGAACTCTAGAAGAATTCAGATTTTTAACACGAGAGTAAACGTAAAAAGAAGGTTTATCAAGACTCACGTTAACAATATTGCAGCAGTACGCACACAATCAAGCGCAGTAAGGATGGCTAGTGTAACTAGCCAAGAATACCACGAAAGCAAGAAAAAGAAGTACGCTATTAACTATTAACGTACCTGTCTCGTTCCGAAACGAATGAGTACTGTATCTATGTGTGCGCTACCATCGAGGTTGTAAAGTCT
+
:444.4;:9555::////:77////5777+54;;::7??DCBCCCC?BBFJ?@@B;;:9:$92555555<<<<@7<<<@@@@(59./)//)////)////8;:<<8<6::<>>=>BBABBBBBABAAA@AAA=AA@<?:;9:4871/3///)//889:==7/////)/(/:39;=6:9333(333,/6666'..(.....2:88386777;59385666699<=>0/0:>6:<<37785=9:99>;788=?>;>=;==877=?=@=<>;6999(/(.333,:<A<
@ATNG8:03039:03799
GATGGTAGGCGACAGTACATACGCGCCAGAAGATCAGGAACTCTAGAAGAATTCAGATTTTTAACACGAGAGTAAACGTAAAAAGAAGGTTTTACAAGACTCACGTTAACAATATTGCAGCAGTACGCACACAATCGAAGCGCAGTAAGGATGGCTAGTGTAACTAGGCAAGAATACCACGAAAAGCAAGAAAAAAGAAGTACGCTATTAACTATTAACGTACCTGTCTCTTCCGAAACGAATGAGTACAGAGAGTACGATATGTCTACCATCGAGGTTGTAAAGTCT
+
;=<=8=A=9<;A@///9779954559.55;9>666<=5:5::=<<=>:==9<7::666>=>+>7;;=695@9449,9@@<<>>+BB:C@BED8@@?=?;::==?98547><6?8955@BBCCBCCEIICCCFE?@ABC@CDC;;;A@=A=@AA>A<<:@?=>=???A=?@900)000*0//777(3334333333#/:38...99888595558A:@:@>BCB@CCEBBBC@C:00@5=00+00000ABBBCCC>>=C@@ABBBBBCBC>>>=;;:6=58:=B;>>>7
@ATNG8:03042:03769
GATGGTAGCGCACACATAGATACAGTACTCATTCGTTTCGGAAGAGACAGGTACGTTAATAGTTAATAGCGTACTTCTTTTTCTTGCTTTCGTGGTATTCTTGCTAGTTACACTAGCCATCCTTACTGCGCTTCGATTGTGTGCGTACTGCTGCAATATTGTTAACGTGAGTCTTGTAAAACCTTCTTTTTACGTTTACTCTCGTGTTAAAAATCTGAATTCTTCTAGAGTTCTCCTGATCTTCTGGACGACGCGCACTGACACTACCATCGAGGTTGTAAAGTCT
+
:;BA8@<BCCCCCCCCGCCAAA@@@BBAAC@@>?CCC=CC@CACCCBBBBABCCBB?BADC@@696;BBBCBBBB?AAAAA2AC=?@CC>@?AA<ABB@CC?B@@BCC@CCDAAABB@BGD@C?CGCCBBA@?@CCC>BBHDCA@@BCCBBBBBC?BBA?BE@C?BBBCCCCCC@B@@@@7>;@;::::9*:@@@A8;;BBCAAABB?BCCC5CBBCC>B@BC@DDCCCAA>@CC?CBBAAB=??A=@A???AAA@A99;BA@@@AB?BBBBBB?B<@?AC>BC??
@ATNG8:03012:03823
GATGGTAGACATATCGTACTCTCTGTACTATTCGTTTCGGAAGAGACAGGTACGTTAATAGTTAATAGCGTACTTCTTTTTCTTGCTTTCGTTGGTATTCTTGCTAGTTACACTAGCCATCCTTACTGCGCTTCGATTGTGTGCGTACTGCTGCAATATTGTTAACGTGAGTCTTGTAAAACCTTCTTTTTACGTTTACTCTCGTGTTAAAAATCTGAATTCTTCTAGAGTTCCTGATCTTCTGGTGTCGTCTATCATGTACTACCATCGAGGTTGTAAAGTCT
+
//::6<;ABCCCCIJDCCCCDCBCBBCBDCC;@;@><AB>B=A?BBCA@=@CBBB@C@CCBC@B?DABB@@@:9333337$3;6<CA@7;0.).08--*/:588>?@A?BBBBCA@@:@AA;?8999;;8889>>>?;???AAA;;<?>AA;;;><;;;<@@=B<@??@@@AAA<AAACC5?:>7=>AAA.??;;;29>>>>?@@>><@A@A.A;<=@<@=@?<@AAC>>><>888A@;;7;==;>>?A?>;9<AAAAAAAAA==:?@>>>=:>=A@@@9@@@>
@ATNG8:03015:03828
GATGGTAGGACGAGCGTCTGAGAGGTACTCATTCGTTTCGGAAGAGACAGGTACGTTAATAGTTAATAGCGTACTTCTTTTTCTTGCTTTCGTGGTATTCTTGCTAGTTACACTAGCCATCCTTACTGCGCTTCGATTGTGTGCGTACTGCTGCAATATTGTTAACGTGAGTCTTGTAAAACCTTCTTTTACGTTTACTCTCGTGTTAAAAATCTGAATTCTTCTAGAGTTCCTGATCTTCTGGATAGCGACGCGATATACTACCATCGTCCGACTAAAGTCT
+
BCCD@BBB?CCCCBBBCCBBDDCC?CCDDDCB?BBAC>BC?B?BBCCDBB=BCCCC@C@CBBB?D?CCDC@@@CC>>>>>>,=@<ABBB=BCCDACBB?BB?@@@CCC@CCDCDCCC?CCC?C?DDDCABBC?CCCC@CBBBBBBBBCCCCAAAB?CCC@BB?A>BBCCBCC??9=9999-94:9::9:-;BBBG>DCGGDCCBBB@BBBB2BDBBC@D@CC@CCCDDAA>A?CBACDD?BBC<AA99:AABB@;;;@@BBBBB?AA@@@@<@999@C>FABA
@ATNG8:03047:03804
GATGGTAGTCTCAGATAGTCTATAGTACTCATTCGTTTCGGAAGAGACAGGTACGTTAATAGTTAATAGCGTACTTCTTTTTCTTGCTTTCGTGGTATTCTTGCTAGTTACACTAGCCATCCTTACTGCGCTTCGATTGTGTGCGTACTGCTGCAATATTGTTAACGTGAGTCTTGTAAAACCTTCTTTTACGTTTACTCTCGTGTTAAAAATCTGAATTCTTCTAGAGTTCCTGATCTTCTGGGTCTCTCTCTCACGCACTACCATCGAGGTTGTAAAGTCT
+
99AA:A<ABCCCBCCCABACCBBEDCBBB=9:29ACC?CCAC<BBBB?CD@BAA@@=@<@B@@=B>@@BB=A>>A:>?@@@.@B<@@BE>??AB:@?@;@C@BBCDCGABBDCBBBA=@@B?C?CCBB@@@@>@CDD@CAAACBBBB;;;@@@@A=;;;@CC>B>A?AABBBDD@AAACC7A;@@;<;;.;?@@A<B@CAAABCBB?BEGE5B@@@B?B?BC@BCBDCAA>A?ABBCCD?A:<<7<BBB@@@BBBBBAABDDCE@CCCCCB@C@;;;EGCDCA
@ATNG8:03047:03806
ATGGTAGTCTCAGATAGTCTATAGTACTCATTCGTTTCGGAAGAGACAGGTACGTTAATAGTTAATAGCGTAACTTCTTTTTCTTTGCTTTCGTGGTATTCTTGCTAGTTACACTAGCCATCCTACTGCGCTTCGATTGTGTGCGTACTGCTGCAATATTGTTAACGTGAGTCTTGTAAAACCTCTTTTACGTTTACTCTCGTGTTAAAAATCTGAATTCTTCTAGAAGTTCCTGATCTTCTGGCTCTCGATAGACAGATACTACCATCGAGGTTGTAAGTCT
+
:::7<=======><997//////;;;:;:::7544<14405055;;=<<7:9954.4.4:::3;5;99////)//)//;;;$///(439904455.59949;.55::=><@@>>55/9)//7)//9//555=9>555865559445<<<<8876:10//39:)/)3355555<<6:----&-(-----&-7999)555555555:.4444$44455.5.4934////)/9480556///1/-/5//----//;:9955449:9;<7::54-505(---(-889
@ATNG8:03051:03834
GATGGTAGACACGTGTGCTCTCTCGTACTCATTCGTTTCGGAAGAGACAGGTACGTTAATAGTTAATAGCGTACTTCTTTTTCTTGCTTTCGTGGTATTCTTGCTAGTTACACTAGCCATCCTTACTGCGCTTCGATTGTGTGCGTACTGCTGCAATATTGTTAACGTGAGTCTTGTAAAACCTTCTTTTTACGTTTACTCTCGTGTTAAAAATCTGAATTCTTCTAGAGTTCCTGATCTTCTGGACGACGCGCACTGACACTACCATCGAGGTTGTAAAGTCT
+
//7:399AAABA=<90/0/:///DFBBBCBBC>BBBB>BCAD@AABCBCB99;CCC?D?BBCC>A>ABBBB>?=B>BCEDD1>??AAAA9>BBB;???:<>9;9978=7?@A;;;AA<>>><B>@@@<:;:>:>@CB;@@AA>>>>==?A>>>>?:==><>>;><@AAA@@@@@<@@@A@5A:>:=>DDD/AA???6::??@@B===<@@?@/@;;<@<@=>><>B?@???<@<???AAA:><@=@@>>==>@CD>>>>@A>>>A<>=====:=<@@@@9?@><
@ATNG8:03064:03226
GATGGTAGTGATACAGATCAGACACCAGAAGATCAGGAACTCTAGAAGAATTCAGATTTTTAACACGAGAGTAAACGTAAAAAGAAGGTTTTACAAGACTCACGTTAACAATATTGCAGCAGTACGCACACAATCGAAGCGCAGTAAGGATGGACTAGTGTAACTAGCAAGAATACCACGAAAGCAAGAAAAAAGAAGTACGCTATTAACTATTAACGTACCTGTCTCTTCCGAAACGAATGAGTACTATGTAGAGCTCTATACTACCATCGAGGTTGTAAAGTCT
+
///4.544499=>;;<;;555//773///)/-:///695886///9(/-050///68888)839888:;:::9926255;;;(55.5.555&5;;7=665<<<59057<<:?AA>AAAABECGCBBC@@@;:6;ABB=??@??@:930:@..*..8:---;;8;>:::=8;=9883,33333(3993222222$56068<>>>B@@<@<><=D:>:=?CBB?BC;;;@?;@=ABC=AAA>AAACBBBABABCCCB???AABAA?>>>=AA>:;;8=9;;;:1????
@ATNG8:03067:03218
GATGGTAGACATATCGTACTCTCTGTACTCATTCGTTTCGGAAGTAGAACAGGTACGTTAATTAGTTAATAGCGTACTTCTTTTTCTTGCTTTCGTGGTATTCTTGCTAGTTACACTAGCCATCCTTACTGCGCTTCGATTGTGTGCGTACTGCTGCAATATTGTTAACGTGTCTTGTAAAACCATTCTTTTTTACGTTTACTCTCGTGTTAAAAATCTGAATTCTTCTAGAGTTCCTGATCTTCTGGATATGAGTGACTCGTGCTACCATCGAGGTTGTAAACTGCTAT
+
///:4:<BABBBAACCAAABABBB@A@CBAAD?<;==5;:*0)-----(/8849>;??9;,7,33;396:@;;5555=59BBAB.;;377;;29A@>586A;@@7;;B@@@<A>>>@@;;7:@A5;5888=<<?@<>>BB=>=>@@@@@@AA@>>;;:8=<;8<<8<;@AAA===588?CC2>1669888888%8==AD9>>>><<?@@@;@DDD/>?@AD8<8::5:=>>BAA<A;@>C@@@=::::==>?==>>=>BAAAAAA?==:>??AA=7706333)----566
@ATNG8:03069:03202
GATGGTAGGACGAGCGTCTGAGAGGTACTCATTCGTTTCGGAAGAGACAGGTACGTTAATAGTTAATAGCGTACTTCTTTTTCTTGCTTTCGTGGTATTCTTGCTAGTTACACTAGCCATCCTTACTGCGCTTCGATTGTGTGCGTACTGCTGCAATATTGTTAACGTGAGTCTTGTAAAACCTTCTTTTTACGTTTACTCTCGTGTTAAAAATCTGAATTCTTCTAGAGTTCCTTATCTTCTGGTATACACACTCGCTCGCTACATCGAGGTTGTAAAGTCT
+
55<>:?>B?B995<=596<@@ABC?BBBBCCC@BABD<@@<@>;;:@@BA;ABA@@<@=A;9;<A>@BC@@AA@B@CBBBC0@@<@@AA<BABCABBAADDACCDCCCACFDDCCCD@DDC?B@AAACBBAB?BBBB?CBBBB@@@@CBB@AACC@CBC?BD?C?ABBAABABA@B;;;;.;=@=@CBAA0B;;;C;A@AAA@BBBC?BDDD1D@?@B>A>BG@CCCD;9:4:49:?<;;1779.5;?@@ABA999?>::::>00////7717/33;;38;;8
@ATNG8:03070:03219
GATGGTAGTATAGAGCTCTACATAGTACTCATTCGTTTCGGAAGAGACAGGTATGTTAATAGTTAATAGCGTACTTCTTTTTCTTGCTTTCGTGGTATTCTTGCTAGTTACACTAGCCATCCTTACTGCGCTTCGATTGTGTGCGTACTGCTGCAATATTGTTAACGTGAGTCTTGTAAAACCTTCTTTTTACGTTTACTCTCGTGTTAAAAATCTGAATTCTTCTAGAGTTCCTGATCTTCTGGTGTCGTCTATCATGTACTACCATCGAGTTTGTAAAGTC
+
449:39;?ABDBBBCB<99A<BBBBBBBCBAA>@@>?7?@?B>AAAEDCB?BCCBB?B?CBBB?B?CBBBBBB@@=>>===/=?<?AAB:ABAA>ABA8??076????:==??AAAA<===<@<@AA>>>>><??AA7;;@?>>>>>AACB787><<<==?@=?<AAAA>??AA8>>ADD6>:=7;DCCA.AA==>7>>>=>>=8:8<>BAA/>>?AA=>;>>;AA@?>><:>:>>888=<>AB=:::AA>>=@AAD???AA@AA;@>A@AAAA9@@AA:AAA
@ATNG8:03070:03227
GATGGTAGTACATGATAGACGACACCAGAAGGATCAGGAACTCATAGAAGAATTACATGATTTTTTAAACACGAGAGTAAACGTTAAAAAAGAAGGTTTTACAAGACTCACGTTAACAATATTGCAGCAGTACGCACACAATCGAAGCGCAGTAAGGATGGCTAGTGTAACTAGCAAGAATACCACGAAAGCAAGAAAAAGAAGTACGCTATTAACTATTAACGTACCTGTCTCTTCCGAAACGAATGAGTACTGCGTCTCACTCTCGCCTACCATCGAGGTTGTAAAGTCT
+
CBBC>??CCA?;?;:9>>@>>@@>>6;;@==7==//-0505--//:9816606(----6666666#33(397///----6/2--(-5555$5949(333&37939::<99925,258728=;7;@@@BBBCBCBBBBBAA>ACCC?CBBBCCBB@B?BA@<@BA@AD??<?A@@AB@@B=CBC<@?>>>4=8818>AAA/?>78525899;<3605<AA4<8=AHBC@CEBBCBB@C?@@@9@AA>AADDCBBAAAACDCCCCCCBCGC@A@@?AAAA@@;@599:A;BC@@
@ATNG8:03079:03241
GATGGTAGTCTCAGATAGTCTATAGTACTCATTCGTTTCGGAAGAGACAGGTACGTTAATAGTTAATAGCGTACTTCTTTTTTCTTGCTTTCGTGGTATTCTTGCTAGTTACACTAGCCATCCTTACTGCGCTTCGATTGTGTGCGTACTGCTGCAATATTGTTAACGTGAGTCTTGTAAAATCTTCTTTTTACGTTTACTCTCGTGTTAAAAATCTGAATTCTTCTAGAGTTCCTGATCTTCTGGAGATATCATCAGCGAGCTACCATCGAGGTTGTAAAGTCT
+
//<<499AACCB>DAC?B;66===??;;;;:<7?;@C?CDADAGCBBAA@@DCCCD@A;@>00*/)//;=<=<<<8478899%9=;<<@@9=;<<8<==;<A6:;>?:;7:BCBCBCC@CCC@C@CCCCBCBB=A@;;6<BBBCBDBBBBA;;:@@=;;;=?@:?=A:;;A@BBC>@;;;;6;DD?AABBB,A@;;;0:?BBBBBCBB=A@@@,@@@ABAC?AA@BBBBB;;8;?AACCDD>AAHAIBBABCCBBBCCBBBBBCCC@CBAAAA=?299:=6ABBC
@ATNG8:03099:03237
GATGGTTGACATATCGTACTCTCTGTACTCATTCGTTTCGGAAGAGACAGGTACGTTAATAGTTAATAGCGTACTTCTTTTTCTTGCTTCGTTGGTATTCTTGCTAGTTACACTAGCCATCCTTACTGCGCTTCGATTGTGTGCGTACTGCTGCAATATTGTTAACGTGAGTCTTGTAAAACCTTCTTTTTACGTTTACTCTCGTGTTAAAAATCTGAATTCTTCTAGAGTTCCTGATCTTCTGGCGCTCTGTCTCGTCTGCTACCATCGAGGTTGTAAAGTCT
+
@@BC@CACBBCBBCCDDCBBBBBBDCCCCCA@>AA?A9994:=@B@AAAB?BBBBC@D?BBBB@B?BBBCC>=96022222$2=4<8815/-)-).--(-2,3558<=:>AA@@>>>:>>>:>9>?AA;;;<;@@@A7=>AA>>=;>@@AA???B<=<<;=<:>=AAA@AAA>>9@=<<;3<;>655555'6=9991999///;99><@@@@/A@@>>;><AA<A@AA>:85:5::A?A@49;A<A<><>A?AA>>>======AA=A=>@AA;<8>>>A288;8
@ATNG8:03102:03237
GATGGTAGTACATGATAGACGACACCAGAAGATCAGGAAACTCATAGAAGAATTACAGATTTTTAACACGAGAGTAAACGTAAAAAGAAGGTTTTACAAGACTCACGTTAACAATATTGCAGCAGTACGCACACAATCGAAGCGTAGTAAGGATGGCTAGTGTAACTAGCAAGAATACCACGAAAGCAAGAAAAAGAAGTACGCTATTAACTATTAACGTACCTGTCTCTTCCGAAACGAATGAGTACGTGTGCGACGTGTCTCCTACCATCGAGGTTGTAAAGTCT
+
==::5:::99999;:::;@<@@9956555.55955/)//)/:///:88356)/)////33333$3-3:3339<8378+7<37777'3?=B@BDD:BBB?AB:99EBBB?E?EC@BAA<AA@6;;A@ABCA@?BCC?BDDD?999A?>=>8?<@@A>ABBA=988;>?@@EE<=>7;;>4::988*5::755555'.937...339=>3945585::47:@:92999;ACB@E?BBB>ABB?::;FFE>>>BAAABBBABBB999?:???===;;;:?5;;>A:A>>>
@ATNG8:03069:03268
GATGGTAGTGTCATATGAGAGTGTGTACTCATTCGTTTCGGAAGAGACAGGTACGTTAATAGTTAATAGCGTACTTCTTTTTCTTGCTTTCGTGGTATTCTTGCTAGTTACACTAGCCATCCTTACTGCGCTTCGATTGTGTGCGTACTGCTGCAATATTGTTAACGTGAGTCTTGTAAAACCTTCTTTTACGTTTACTCTCGTGTTAAAAATCTGAATTCTTCTAGAGTTCCTGATCTTCTGGGCTGCGCTGATATGCGCTACCATCGAGGTTGTAAAGTCT
+
?@@@:>:>00/999=>>C?BBBCBBA@???:>5:<?<5<=?B@CCJCCCC@CDCA@>A@BACD8;:;AABBACBC@BABBC3AA=>>?@6>?@A<ACF@DDACCAAAC?BBCCCABA@BCC@C@BBCBAACC@CCBB@BBBDCBBBB;;;BBB@@=@BB?BC>A>AB@@@A@<<+00000,0+08::99*9??@D899B@@@AAAA9@=@=+5599946@CC?BBBBA;;7;;@<<><<+00==300:999@@@@CB>>>;;;;7;99;99.92/:::.8///
@ATNG8:03081:03294
GATGGTAGCTCACGTACGTCACACGTACTCATTCGTTTCGGAAGAGACAGGTACGTTAATAGTTAATAGCGTACTTCTTTTTCTTGCTTTCGTGGTATTCTTGCTAGTTACACTAGCCATCCTTACTGCGCTTCGATTGTGTGCGTACTGCTGCAATATTGTTAACGTGAGTCTTGTAAAACCTTCTCTTTACGTTTACTCTCGTGTTAAAAATCTGAATTCTTCTAGAGTTCCTGATCTTCTGGTCTACTACACTGTACTCTACCATCGAGGTTGTAAAGTCT
+
//7:3:;?A=<;>>CAA;;=@;9;;99<<>@@=A@@B<AB?B?BBABBBB?BBA@?=??DCCD@E?B???DBBBB?BBBBC3BA8=:99+5;>A8@@B?AB<@9:9?@8>>>@>>>?;?>><?=AAA>@?>><>;9;8<<=;<=:::<======A6888;>>:>:>;;;>AA@A<@>>>>5>=A<??AAA:?@@BA9>>>@<=::;>4;;;;.;AA??;?;?@9<<<667<;A<BA:::<89::4///@==@<;;>>>??AAA?<799///=9@-//??9?B>>
@ATNG8:03086:03251
GATGGTAGTACATGATAGACGACACCAGAAGATCAGGAACTCTAGAAGAATTCAGATTTTTAACACGAGAGTAAACGTAAAAAGAAGGTTTTACAAGACTCACGTTAACAATATTGCAGCAGTACGCACACAATCTAAGCGCAGTAAGGATGGCTAGTGTAACTAGCAAGAATACCACGAAAGCAAGAAAAAGAAGTACGCTATTAACTATTAACGTACCTGTCTCTTCCGAAACGAATGAGTACGATGAGATCTCGTGTGCTACCATCGAGGTTGTAAAGTCT
+
>@B??CCCCBBBAA?@@=BCBBBBBACBDAFFCCCE@B@CBBCDCC?BA=A?@@?@ABBB5B@CDCCCCCCCBC>DB;::;:*;F@FAIEE<EGHABBBDCBBCB@B@BB@CCC>ABBCBBBACCCCCCBCD@CBBB?BCCCA@@A<@=@?@<ACCBCBBDACCCBAA?BB?CBB>AABBC=?>?<>CCCC3CC?B@?>BBA@@:>:@@AA<>:>@CAB>BAABBCD@D?CCD>BBB?BBCCBB@BBBCA@@988>>>>=AA@@@<@@@AA@;?8==<<5ABBB
@ATNG8:03096:03268
GATGGTAGCGCATATCAGCGCAGCCCAGAAGATCAGGAACTCTAGAAGAATTCAGATTTTTAACACGAGAGTAAACGTAAAAAGAAGGTTTTACAAGACTCACGTTAACAATATTGCAGCAGTACGCACACAATCGAAGCGCAGTAAGGATGGCTAGTGTAACTAGCAAGAATACCACGAAAGCAAGAAAAAGAAGTACGCTATTAACTATTAACGTACCTGTCTCTTCCGAAACGAATGAGTTCCTCTCAGACGCTCGTCCTACCATCGAGGTTGTAAAGTCT
+
=@995:559CCDHDECCDEBBBABA;ABB?BBBB;;9;>BADBBAA?BA>A=@BABBDDD3C@CBBCCCCBDCF=BBCDIIK5BB=A=@@A7ACC@DBCBAAB;:6;?A@=@@?<??AAEEIDCBBBBCICD@@AA@@BABAAAAA>C@CA@?ADDCCEBA?BCBCCC@BB?BBB@BBCCK>CBB>@A@@@2AC?B@?>A>=CC:>:>@@@<@<?=B@@<@@AAABC?A?ADB<B::8:CBBB?C?CDAAABB???A@A@=4;9818AAA>><>:=<=B8<:;;
@ATNG8:03102:03254
GATGGTAGTACATGATAGACGACACCAGAAGATCAGGAACTCATAGAAGAATTACATGATTTTTTAACACGAGAGAAACGTAAAAAAGAAGGTTTTACAAGACTCACGTTAACAATATTGCAGCAGTACGCACACAATCGAAGCGCAGTAAGGATGGCTAGTGTAACTAGCAAGAATACCACGAAAGCAAGAAAAAAGAAGTTACGCTATTAACTATTAACGTACCTGTCTCTTCCGAAACGAATGAGTACGATGAGAGAGCTCTCTCTACCATCGAGGTTGTAAAGTCT
+
99:<7====;;;<;:95559::;;;.55949;<56/6:69:///99:6:<8=043333;;;;;;%/(/88///8///(.5333333#376;,333&/660///668822-238=4988/5997;<BCCABBBBBBB=@?@A=@?AAA????B?BEC@??????AA>ABBBA?<::4;@>188888*6884/////.#.94..)..7222826278885:5:=HBB@BBBBCCC@E?AAC>CCC?A:::?A@@@@A?????BCCC?;888>?;?AA:;;:?:>>>A9=>>@
@ATNG8:03076:03325
GATGGTAGCGAGCGAGTGTGTATACCAGAAGATCAGGAACTCTAGAAGAATTCAGATTTTTAACACGAGAGTAAACGTAAAAAGAAGGTTTTACAAGACTCACGTTAACAATATTGCAGCAGTACGCACACAATCGAAGCGCAGTAAGGATGGCTAGTGTAACTAGCAAGAATACCACGAAAGCAAGAAAAAGAAGTACGCTATTAACTATTAACGTACCTGTCTCTTCCGAAACGAATGAGTACCTCTCAGACGCTCGTCCTACCATCGAGGTTGTAAAGTCT
+
999939:>>@@AABBAA@BBBBAA?5;>?:=<AA:;4:249:;;<@?BB?C@CBBCCDFD5C?BCCCCFECCCC=BB;;;;;(;A<A5:9:&5@;9;@?BCBBBB?B?BB?BBD>ABBEFBBBCCCCCCCCF@C@@@?ACCCCCCB?CAC@@?AFFEDCCC?BADCCC?CC?BBB@BBBCA=A9959BAAC3AA>A@?:ACB>>:><?>??8=8=>BCC@BBBBBBB>A>ADD>CBB?BCCBBBB?BCCBBBBB999BBB>:>CB<???;;;9>7<;;;1;A?>
@ATNG8:03080:03347
GATGGTAGCGCACACATAGATACAGTACTCATTCGTTTCGGAAGAGACAGGTACGTTAATAGTTAATAGCGTACTTCTTTTCTTGTCTTTCTGTGGTATTCTTGCTAGTTACACTAGCCATCCTTACTGCGCTTCGATTGTGTGCGTACTGCTGCAATATTGTTAACGTGAGTCTTGTAAAACCTTCTTTTTACGTTTACTCTCGTGTTAAAAATCTGAATTCTTCTAGAGTTCCTGATCTTCTGGTAGAGCGTGCATATATCTACCATCGAGTTTGTAAAGTCT
+
44:<5:;BBDCC>CAA;BBABA@>>:544;44.555;299494555::99.554445::>CEC?B=AAA<<<:99)////&//)//999(444394;8<68<2888BCC@CGHFBAAB>@@C?B@CD:;:CBCACCCC@BBCBCAAABBBAAAA@@<;;;?BB@F?AABBBBCDI@DCBBB7A=@<@ABAB1@@BBD>CDBBBBBAAA?CCCC2CA@AB?B?BB?BBBBBBC@C@CCCBBB?A@E@BBCCCBBBBBBBBBDDDCBC@CA@@@998.9>>>9????
@ATNG8:03090:03323
GATGGTAGTGCGTGAGAGAGAGACCCAGAAGATCAGGAACTCTAGAAGAATTCAGATTTTTAACACGAGAGTAAACGTAAAAAGAAGGTTTACAAGACTCACGTTAACAATATTGCAGCAGTACGCACACAATCGAAGCGCAGTAAGGATGGCTAGTGTAACTAGCAAGAATACCACGAAAGCAAGAAAAAGAAGTACGCTATTAACTATTAACGTACCTGTCTCTTCCGAAACGAATGAGTACTACTCTCAGAGACACACTATCGAGGTTGTAAAGTCT
+
B@A<466;>>>?>==BGDECCC@@@4;@@8@;:;BB>A>AABBBBA?CC?B?BBDBBBBB+=8==<<<===BB=9;<99999$9@8D295)5<<9?==A=@<9;4;=;;5;@@:@B?>ABABBGDEDDCCC@BCBB?A:::???A=@;@00-0>>=@@BB?BBBBBC>?>;=@>8900>>5;0/)/6;;;,;=7B::;<<A77188=886>D<@=;<;@CB@AADC?B?BBB=BCC@BBBBA@A99:??DAAABAAA?>>988>>>>@9?8<<=>6===<
@ATNG8:03095:03321
GATGGTAGGACGAGCGTCTGAGAGGTACTCATTCGTTTCGGAAGAGACAGGTACGTTAATAGTTAATAGCGTACTTCTTTTTCTTGCTTTCGTGGTATTCTTGCTAGTTACACTAGCCATCCTTACTGCGCTTCGATTGTGTGCGTACTGCTGCAATATTGTTAACGTGAGTCTTGTAAAACCTTCTTTTTACGTTTACTCTCGTGTTAAAAATCTGAATTCTTCTAGAGTTCCTGATCTTCTGGGCAGACTCTCACACGCCTACCATCGAGGTTGTAAAGTCT
+
444939995:<<<=>@<==@@A??;?AA@B;;8;ABD>CD@C@CCFCCCC@BBBCC9;:;DDC@C@CCCBBBCAA=ABBBB2CE9;;CB=BBBC@CBB?BD@@@ABAB=ABBCCDCC@CCC@C@DCCC;;;;@CBBE@ABDCBBBBD@@@A@@?A?C;;6:A;@<@?CCCBFCC=@;;;;.;;@=;<<;;*;C@AA>ABDICCBBCC?BBBA0??@@@<@?CC>@@@@ABA@C@;::@BB:9:<;0;@@@BCBDCCCFBBB@BBC@BBCDLC@C:;:BA9A@A@
@ATNG8:03058:03358
GATGGTAGGCACTGCGCACACATCCCAGAAGATCAGGAACTCTAGAAGAATTTAGATTTTTAACACGAGAGTAAACGTAAAAAGAAGGTTTTAACAAGACTCACGTTAACAATATTGCAGCAGTACGCACACAATCGAAGCGCAGTAAGGATGGCAGTGTAACTAGCAAGAATACCACGTAAGCAAGAAAAAGAAGTACGCTATTAACTATTAACGTACCTGTCTCTTCCGAAACGAATGAGTAACCACTCTCATATGACACTACCATCGAGGTTGTAAAGTCT
+
ACC@?A@?;@?=66655;;696>==066@<@=@556.56://///:6996;;+////999$/)/99/33333//(/889999)//(/(///&/(/8389;988889-202>6AAA;??A@?>>>@?>>@?C?@<?==<:;;9785./).078A>BA<586=:<<<<?@=A><BAA=??855:9??<78888(7:6;//.97.22,25;899)/(.5533.3866687/5.557.725+255822,24777><;9;;;<<<=:::8077=@7757>B@DD=?>>B
@ATNG8:03058:03390
GATGGTAGTATCTGCACACTCTGTCCAGAAGATCAGGAACTCTAGAAGAATTCAGATTTTTAACACGAGAGTAAACGTAAAAAGAAGGTTTTACAAGACTCACGTTAACAATATTGCAGCAGTACGCACACAATCGAAGCGCAGTAAGGATGGCTAGTGTAACTAGCAAGAATACCACGAAAGCAAGAAAAAGAAGTACGCTATTAACTATTAACGTACCTGTCTCTTCCGAAACGATGAGTACTATAGACTATCTGAGACTACCATCGAGTTTGTAAAGTCT
+
4944.49::<@;;6;@B;;;555<=:=@C?A>0000)/277:<988233-359788<===+=48333<>>:8;8(////;;;+9729.555&5<<7<;995<999.929945>C<AAB@BBCCCDBB@@@;;6;@@@=@?@AA@??;?;?;;5:B;:;BAC5:8?=CC?BB?>>8>AA=993333177;=?/@B<>>>A>::<;381777718:;;ABC?C>@>;8<1/)///(////99688=======::55?BBD??:BBB>>777>==>.889A:@ACB
@ATNG8:03061:03365
GATGTTAGGTGCACATGAGTGTATCCAGAAGATCAGGAACTCTAGAAGAATTCAGATTTTTAACACGAGAGTAAACGTAAAAAGAAGGTTTTACAGACTCACGTTAACAATATTGCAGCAGTACGCACACAATCGAAGCGCAGTAAGGATGGCTAGTGTAACTAGCAAGAATACCACGAAAGCAAGAAAAAGAAGTACGCTATTAACTATTACGTACCTGTCTCTTCCGAAACGAATGAGTACGAGAGTCAGAGCAGAGCTACCATCGAGGTTGTAAAAGTCT
+
44444.4479455<666>?=?@@BB?AAA>@=>A;;5::@?BBABB=B@?B?BBA;;;;;*;?CCCCCDDCCCC>CCBBCCB1;;@CACEE;BBABBBBCCA??=?>AA?BBB?BBBBBCCCCCCCBCCCC@CDBB@AA?=>?994;?A@@?ACCCCBDC?CAAAAA@CE?@??;??<=<5===9?@ABB29:7<///<=AAB:=:=C@@<>>>CDDADCDCCBB>B>A??9;;;59>>@ABAABB??@BBBBBB???BBBBB?BCB?==18188888)<@@@
@ATNG8:03062:03393
GATGGTAGTAGTACACTAGTCATACCAGAAGATCAGGAACTCTAGAAGAATTCAGATTTTTAACACGAGAGTAAACGTAAAAAGAAGGTTTTACAAGACACACGTTAACAATATTGCAGCAGTACGCACACAATCGAAGCGCAGTAAGGATGGCTAGTGTAACTAGCAAGAATACCACGAAAGCAAGAAAAAAGAAGTACGCTATTAACTATTAACGTACCTGTCTCTTCCGAAACGAATGAGTACTGTATCTATGTGTGCGCTACCATCGAGGTTGTAAAGTCT
+
56<A9<>>@@BB?>>><;?>B@@@C@BBB?@@@A;<5;4:9@;::B9@=:C6599B<==>+=6::;544;;98818>@ACCA*9;7:;A@@4A@B>BCCCCDAA@@C@BB?BBB>AAABDCCCCCCBCBBBB?BCCC=@?AB???B>A?B@@<@@@@BCCC@AAABBB?AA<??=399:::,7;;999:9:9%9:99656>AAAA<?=?@A@<@>AACBB?BCBBBCD?B????9@@@=AAAAAABBBBCCDAABBB>>==@@>>>=C@=<<<+/)////)8998
@ATNG8:03076:03389
GATGGTAGTGTCAGTGCGCGTCGTCCAGAAGATCAGGAACTCTAGAAGAATTCAGATTTTTAACACGAGAGTAAACGTAAAAAGAAGGTTTTACAAGACTCACGTTAACAATATTGCAGCAGTACGCACACAATCGAAGCGCAGTAAGGATGGCTAGTGTAACTAGCAAGAATACCACGAAAGCAAGAAAAAAGAAGTACGCTATTAACTATTAACGTACCTGTCTCTTCCGAAACGAATGAGTACGAGAGAGCACACGTGTCTACCATCGAGGTTGTAAAGTCT
+
///72799AABCA;96>>CCDCBBA>?;9.59994=.9248;985;7;;7:688777BAC1B=@@???==>888)779:;==+=A<@29::*9@@7B@@@CBBAB>AACC@CDC=??BABCDCCBCCBCCDD@ABAC=??A@?@@@9@<?;:6:BBABCCB?ABBDDD@BB@999>BBBBB=@><7888888%8>:<888>?AAB:=:<==>8=:=?BBC@DA@@CBC@C?DCD=A9949??<BBCBCCBBA=AABBBB@A@A=>=<A>>>>?=@;??BF:=888
@ATNG8:03088:03375
ATGTAGTGTCAGTATGAGAGTGTGTACTCATTCGTTTCGGAAGAGACAGGTACGTTAATAGTTAATAGCGTACTTCTTTTTCTTGCTTTCGTGGTATTCTTGCTAGTTACACTAGCCATCCTTACTGCGCTTCGATTGTGTGCGTACTGCTGCAATATTGTTAACGTGAGTCTTGTAAACCTTCTTTTACGTTTACTCTCGTGTTAAAAATCTGAATTCTTCTAGAGTTCCTGATCTTCTGTCTCTCGTAGACAGATACTACCATCGAGGTTGTAAAGTCT
+
,,,,,,226@///9<:;=B655<5555<<::7:<<;(44.4.499<=;;76<;>=4;29?@A=AABBB>6659>754444$4<6;:;;39;994955.5>169CBBBACBCBA@A@<@BC?B@BCCG;<<GABBCD?BBBAAAAACBCCCCDCCA@A@@AA5;6;BAAABBBB=@@A@0;5;<;;;;.9===A<@@CBBBCBBB9AAAA,A@@A@;A5;;5;AAAA;;7<>AA@A@?<?0000<>ABFCBBBCBBCA@@D@A?ACBCCC9?8999=5?@@@
@ATNG8:03091:03362
GATGGTAGCAGACGTGACAGAGCGCCAGAAGATCAGGAACTCTAGAAGAATTCAGATTTTTAACACGAGAGTAAACGTAAAAAGAAGGTTTTACAAGACTCACGTTAACAATATTGCAGCAGTACGCACACAATCGAAGCGCAGTAAGGATGGCTAGTGTAACTAGCAAGAATACCACGAAAGCAAGAAAAAGAAGTACGCTATTAACTATTAACGTACCTGTCTCTTCCGAAACGAATGAGTACGATGAGAGAGCTCTCTCTACCATCGAGGTTGTAAAGTCT
+
AAA=?A@@B?;??>=?=?@>@CAAB<CBB>@AAB@@=@?@?@CBAA=??AD=@@:97;;;,<=@@@@@@@><?B=A:@ABCB0A@=A5;<<'9@B<@BB999>9;4;?A@=AA@>BBBBCCICBBBCBBDDD?BBBB=??BAAB>>7@=A@@=@A@@@A??=?BACCC???:?@@:??@@@867608>>>A/@@<@AA888?;;6;=@@@A<A=@@B;;9;ACCCDD?A>ACC?BBB?CCBBAAA?>999AA>?@@A>>>8988=:=>9::=9=+//7:28;;A
@ATNG8:03074:03400
GATGGTAGCACGACACGACGATGTGTACTCATTCGTTTCGGAAGAGACAGGTACGTTAATAGTTAATAGCGTACTTCTTTTTCTTGCTTTCGTTGGTATTTCTTGCTAGTTACACTAGCCATCCTTACTGCGCTTCGATTGTGTGCGTACTGCTGCAATATTGTTAACGTGAGTCTTGTAAAACCTTCTTTTTACGTTTACTCTCGTGTTAAAAATCTGAATTCTTCTAGAGTTCCTGATCTTCTGGGTCTCTCTCTCACGCACTACCATCGAGGTTGTAAAGTCT
+
00:<6<<AACBB==BBBB@;;@@AFEIGCCBB?BDCE=A@?@@BA@AACC@BBBBC=?=?CBB?B@F>>>@@>8:233333$3?>CCCC<@;;5:*0///(/64;773:=8>A<888AA=AAA<A=A@@=9;:>;>@@@:==BBAA???@A??;::>8:;;<A@9>:>>=B@@???:==@GD5B8;7:@@@@/@A@@@9@:::A@???A=AAAA/A:::B=B=>?;?D@@@AA<A<@@??@?:====19:<==@?AAA@>>AAACAA<??@@@@<A<@??@9>>A=
@ATNG8:03080:03412
GATGGTAGCTATACGTATATCTATGTACTCATTCGTTTCGGAAGAGACAGGTACGTTAATAGTTAATAGCGTACTTCTTTTTCTTGCTTTCGTGGTATTCTTGCTAGTTACACTAGCCATCCTTACTGCGCTTCGATTGTGTGCGTACTGCTGCAATATTGTTAACGTGAGTCTTGTAAAAACCTTCTTTTTTACGTTTACTCTCGTGTTAAAAATCTGAATTCTTCTAGATTCCTGATCTTTCTGGATAGCGACGCGATATACTACCATCGAGGTTGTAAAGTCT
+
9::>5:<AA@BCBBCBABBCCCC;9995:CAB?BCBI?DC@B?<;9@@@@;@C?>?>A;@@??;@=AAABAA><?<@ABCC1???BBB=;B???;?BB?BC9:9ABBB?BBB;;;CF=B>>;>;=<;878;;=BFCC;@@AAA>=>?@?==<===188:4::4:<???>=<A<<4868788(84<4<<<<<<%::///)/78//.9;=A899::+9///61609==A>>>@@:=:====///)/7616776==AED<;6///68:6609>>AAA=B=A;;;3;>==
@ATNG8:03087:03427
ATGGTAGCATCATGCATATCTCACCAGAAGATCAGGAACTCTAGAAGAATTCAAGATTTTTAAACACGAGAGTAAACGTAAAAAGAAGGTTTTACAAGACTCACGTTAACAATATTGCAGCAGTACGCACACAATCGAAGCGCAGTAAGGATGGCTAGTGTAACTAGCAAGAATACCACGAAAGCAAGAAAAAAGAAGTACGCTATTAACTATTAACGTACCTGTCTCTTCCGAAACGAATGAGTACAGAGAGTACGATATGTCTACCATCGAGGTTGTAAAGTCT
+
99;05555;;;5555555559999.4597;::///)/)-6600/959938333,333333$33(377;;888333(3594444$55.57==>2?@A<<<<=?==9:69@BB?CAB?ABBBBCGCAAABA@@CC>BABB?ABBBBABA?D@D<;8;C;;:CAA=AAABBB@DB@BBB=@@@@A87878777787%5:67/./9<AAA<?055>>:><?ADCC?BB@@@AB@E?BBD>BBB>AABBBAAADBBAAABA@ABBBB?@@AA:>>AB@?;@5888D7?888
@ATNG8:03092:03408
GATGGTAGCGCACACATAGATACAGTACTCATTCGTTTCGGAAGAGACAGGTACGTTAATAGTTAATAGCGTACTTCTTTTTCTTGCTTTCGTGGTATTCTTGCTAGTTACACTAGCCATCCTTACTGCGCTTCGATTTGCGCGTACTGCTGCAATATTGTTAACGTGAGTCTTGTAAAACCTTCTTTTTACGTTTACTCTCGTGTTAAAAATCTGAATTCTTCTAGAGTTCCTGATCTTCTGGACGACGCGCACTGACACTACCATCGAGGTTGTAAAGTCT
+
45=?:?>CCAAABBCCCCCDBBBDCC@;;;:<7B:45/5=8>:>??CBB@9BBAAB@C?BA;;5439@A@==>5924888<,99.4>AA<C=BB?B@A=CB7;;CCBCACCCCBBCC?@@C?B=BBAABAAA;@@@@@8AACA;;;@BBBBBAA=A;;5;B=A=BBBBBB;;;>A;<;<.;4;=::;::(9E@@@<AAB@BBCAA@<@@@B1ABBBB@C?AA@CBBBCBA?B?:::BBB?CBCAEE;;;A@@CBA@AABBABCC@CCBBCB?B?AB@@8@000
@ATNG8:03100:03442
GATGGTAGTATCTGTCTACGAGAGCAGAAGATCAGGACTCGTAGAAGAATTCAGAATTTTTAACACGAGAGTAAACGTAAAAAAGAAGGTTTTACAAGACTCACGTTAACAATATTGCAGCAGTACGCACACAATCGAAGCGCAGTAAGGATGGCTAGTGTAACTAGCAAGAATACCACGAAAGCAAGAAAAAGAAGTACGCTATTAACTATTAACGTACCTGTCTCTTCCGAAACTAATGAGTACACACTCTCATATGACACTACCATCGAGGTTGTAAAGTCT
+
//7:7<<EACBBB>><;<>?@@ABA@@A?@@@BBB<>9://///936618499//)/=;;,=:::5::::9555,55999949#4;6;2555&5<<6;@;ABA??A<@<@@:@@?=????A@@AGGDKCCCBB?A;;;<@A@AAAAA=A>A<<5;BA;;:??;?998?@6?=>777>CBBBC<@<;5;8888+7=7@;==AA@@<6:69;;;*/*/8==><ABABBBB@E?BCC>CCC?BBBCBBBBBC???B?;;A=AADC@A>>:>AAA>=6=8789B;@ABB
@ATNG8:03058:03464
GATGGTAGAGTACAGTGTAGTAGACCAGAAGATCAGGAACTCTAGAAGAATTCAGATTTTTAACACGAGAGTAAACGTAAAAAGAAGGTTTTACAAGACTCACGTTAACAATATTGCAGCAGTACGCACACAATCGAAGCGCAGTAAGGATGGCTAGTGTAACTAGCAAGAATACCACGAAAGCAAGAAAAAGAAGTACGCTATTAACTATTAACGTACCTGTCTCTTCCGAAACGAATGAGTACACACTCTCATATGACACTACATCGAGGTTGTAAAGTCT
+
CECB?BCCBBBDDCCCDCCCCCCCC?ACC?CCCC??<??BBCBBAA=?A>A>BBBA@@@@2@@BBAAAAACA@A9BBBDDDD5CC>C5;;;.<CC=BBBCCDECB?B?BD@BA@>AABCCCCECCCCCCCCC?CDDD?BA?>>?AB>B>B@@>ACBCBBCB?AAAAAA>BB?BBA499999+9=:4:====.=A=@988@@?;:7:;?>?@<@;>AA::8:AAACCC@B?BBB=BBB?BBCBBBBBBBBBB@>=>?=ABBBACBABCDDBB?B>A?>?8????
@ATNG8:03060:03475
ATGGTAGAGAGAGCTCTCTCATCGTACTCATTCGTTTCGGAAGAGACAGGTACGTTAATAGTTAATAGCGTACTTCTTTTTCTTGCTTTCGTGGTATTCTTGCTAGTTACACTAGCCATCCTTACTGCGCTTCGATTGTGTGCGTACTGCTGCAATATTGTTAACGTGAGTCTTGTAAAACCTTCTTTTTACGTTTACTCTCGTGTTAAAAATCTGAATTCTTCTAGAGTTCCTGATCTTCTGGATACACTCATGTGCACCTACCATTCGAAGGTTGTAAAGTCT
+
5:=9>>BBA=9555555<<=>?>BA>>><@B=BBBB;AA7;6;ACBBCB=@@CBB@B@BBCB@B>AACBBABAB=ABBBB2AA=A@??8=@@@>BBB?AD;@999;?8?::9@<===;;;=H=A@@@>>=A=AADD<>>::;>;;;==AA>>>?:888<@A<@<>>>BA?>==<???DD5=9<<AA@@@/@>9:9,87<778=;<<7<===.=>>>B=B<??<?@@=>>><@=BAAAAA;@@A<===;;;?>::://-99,,,2022-222-20902---)-986
@ATNG8:03063:03465
GATGGTAGGCGAGAGTGAGACGCAGTACTCATTCGTTTCGGAAGAGACAGGTACGTTAATAGTTAATAGCGTACTTCTTTTTCTTGCTTTCGTGGTATTCTTGCTAGTTACACTAGCCATCCTTACTGCGCTTCGATTGTGTGCGTACTGCTGCAATATTGTTAACGTGAGTCTTGTAAAACCTTCTTTTTACGTTTACTCTCGTGTTAAAAATCTGAATTCTTCTAGAGTTCCTGATCTTCTGGATACACTCATGTGCACCTACCATCGAGGTTGTAAAGTCT
+
444939==>@A:9556<<<<==;;;<:99959.4=?>6?@:?;;?>AA@@>ACDCC?A@ACDD?A>BBFCB@<:B<?>>?<,<;1;865(5>:;,0/<;>?:>973@@>;;==A>>>;>@@<?<?BB885::<@@@D=<<9<===>>=?>=:6683///36616/788?@@BBB;>====1<9>9=====+=>;;:6;D?>==A@>=06767(8:::A=A<@@<==>A>==<B<A???AD<>;;:<??<::8A><<<<<::7:@B<@>>>@@<@;>><<2<<;6
@ATNG8:03074:03452
GATAGTATAGAGCTCTACATAGTACTCATTCGTTTCGGAAGAGACAGGTACGTTAATAGTTAATAGCGTACTTCTTTTTCTTGCTTTTCGTGGTATTCTTGCTAGTTACACTAGCCTATCCTTACTGCGCTTCGATTGTGTGCGTACTGCTGCAATATTGTTAACGTGAGTCTTGTAAAACCTTCTTTTTACGTTTACTCTCGTGTTAAAAATCTGAATTCTTACTAGAGTTCCTGATCTTCTGGATATGAGTGACTCGTGCTCTTCTGGATATGAGTGACTCGTGATCGAGGTTTGTAAAGTCT
+
99:;BCBCCBBBBBCBC;;=<<@955<<<5<>?@<@C@D>?>=>98804<4374>097886;8>>=?@?<8767999:$26492222&299A5=<C?CC?888<:;5::?766;=-//=>7;3555...373899:6888=;A888AA>>===<086<6<=<?=?@??>=>@@<<<>BB3?:?;@=@@@,=====-//=:;;=A>><>BBB/B==:=4=0--+--77;=AA<A<@>?><<8>>@<>==@=<<?@@@@@@@@@?@;6;9;166===B=====;<7779:=<<<5;;3;==@6---7
@ATNG8:03079:03460
GATGGTAGCATCATGCATATCTCACCAGAAGATCAGGAACTCTAGAAGAATTCAGATTTTTAACACGAGAGTAAACGTAAAAAGAAGGTTTTACAAGACTCACGTTAACAATATTGCAGCAGTACGCACACAATCGAAGCGCAGTAAGGATGGCTATTGTAACTAGCAAGAATACCACTAAAGCAAGAAAAAAGAAGTACGCTATTAACTATTAACGTACCTGTCTCTTCCGAAACGAATGAGTACTATGTAGAGCTCTATACTAATCGAGGTTGTAAAGTCT
+
BCBC?B@AADDFCAAABCDCCCCBB?BDB?BBBC99::?AACBBAA?BB?B?CBCAAAAB+;8=>=B@AABBBC>A=ABDDD2BC@E7;;;-;CC@CCBBDF@A@@B?BC@CDD=?>@ABCCECDDCBBACC@CB??;?@@?@A@@<A?B@@>@CCB?AAA?CCBB@@=AC@BBB<??AAA;@??;887878%8>9>788>?@<>:><>>CB:>:=?BBB?AAAABAA=@>AAA<AAA?BBBBBCBBB@A@BBBAABB?===@@A=AA>>>9<8<???8?>>>
@ATNG8:03082:03521
GATGGTAGCTCACGTACGTCACACGTACTCATTCGTTTCGGAAGAGTCAGGTACGTTAATAGTTAATAGCGTACTTCTTTTTCTTGCTTTCGTGTATTCTTGCTAGTTACACTAGCCATCCTTACTGCGCTTCGATTGTGTGCGTACTGCTGCAATATTTGTTAACGTGAGTCTTGTAAAACCTTCTTTTTACGTTTACTCTCGTGTTAAAAATCTGAATTCTTCTAGAGTTCCTGATCTTCTGGATAGCGACGCGATATACTATCATCGAGGTTGTAAAGTCT
+
0/::,//://5;;9<<<;;;;;;;;@<<<@@C@CBAE<@@<@-/0/8:00)/88//)74443=6=85857/////)/8888)8;,3333(/////9949:.554::;.66;;=;;;7;;<<<;?>==96/>:@0/0)/;;79;<>955;:::44.4444(4<6;2835599<=>7;<>>>0>7;7;>>==+=:9990555/7:////3999:*9:;55.57::7<<<<<<<;>7;;9::83835.5;=@969969=;9999444////---5(/)/666.68:3
@ATNG8:03062:03577
GATGGTAGCTCTGCTCTGACTCTCGTACTCATTCGTTTCGGAAGAGACAGGTACGTTAATAGTTAATAGCGTACTTCTTTTTCTTGCTTTCGTGGTATTCTTGCTAGTTACACTAGCCATCCTTACTGCGCTTCGATTGTGTGCGTACTGCTGCAATATTGTTAACGTGAGTCTTGTAAAACCTTCTTTTTACGTTTACTCTCGTGTTAAAAATCTGAATTCTTCTAGAGTTCCTGATCTTCTGGATATGAGTGACTCGTGCTACATCGAGGTTGTAAAGTCT
+
DDCB@BBB@@<CEBBCBCCCCCBBBCCB@@@@>?BBB=CD7;:;BBBCCC@BBBCC@C@CBBB=B@;;9CC996=64999;)44.4:;;4<;<<7<5505959@995=9=@@=@<::5:::8B9BBB@@9::=AB@@=ABB@@@@@@BBBCCCFF?BBB?AA>A>AAC;;;ECC@CBBBB7B@D5;;AAA,@BDCC?HFDCDCBBAA<@@@@0?AABBACABC?CCB;:;D@B?BBCCCC?AACAFCCBCCBBCCBBBCCBABBBBBBCBB@B?BAAA<AB@@
@ATNG8:03068:03554
GATGGTAGCTCTGCTCTGACTCTCGTACTCATTCGTTTCGGAAGAGACAGGTACGTTAATAGTTAATAGCGTACTTCTTTTTCTTGCTTTCGTGGTATTCTTGCTAGTTACACTAGCCATCCTTACTGCGCTTCGATTGTGTGCGTACTGCTGCAATATTGTTAACGTGAGTCTTGTAAAACCTTCTTTTTACGTTTACTCTCGTGTTAAAAATCTGAATTCTTCTAGAGTTCCTGATCTTCTGGGTCTACGCTCGTCGCGCTACCATCGAGGTTGTAAAGTCT
+
----(///;::@>==666>>>=@=B>655<5525:<<356268<=>??CC:>@=94.46;;44.5.5::;===55.48888'94.4344)4855.55<7==:>B699D;>>?>>=>A=::9?@=@A99959@;A@@@49:9:>>@@?@?@@BBBC@CBB?A@=@>A>@@CAA@B259555&56;;59999(9@@DD799?>?:9900<?@@=0//099)/*0=39B@@969:C9CB:999488>>8>000:>@=@:;:@?>885=4=???>?9>077;>3;==:
@ATNG8:03079:03562
GATGGTAGCATCATGCATATCTCACCAGAAGATCAGGAACTCTAGAAGAATTCAGATTTTTAACACGAGAGTAAACGTAAAAAGAAGGTTTTACAAGACTCACGTTAACAATATTGCAGCAGTACGCACACAATCGAAGCGCAGTAAGGATGGCTAGTGTAACTAGCAAGAATACCACGAAAGCAAGAAAAAGAAGTACGCTATTAACTATTAACGTACCTGTCTCTTCCGAAACGAATGAGTACGATGAGAGAGCTCTCTCTAATCGAGGTTGTAAAGTCT
+
BCDC@CCCCCDBBBCCBBBBBBEBB?BDD@CBBB??<??AABBBBB?BB?A?@@ACCCDD2C?AAB>>?BBBCD>B>BCHGH5BB@BACCC<CFHACBBDDDBBB@C@CD?BAB>BBA@ABCDDDDDCAAAA?CCCD?AABBBBBB=B=A@@>ACDDCCCA?ABCBBA?BD@>>>>@@@@?8@??9:??@@/=@9>///==C@?;@:>>??7:5:>BBB@CECBBBA495:==6=??<?BCBBBCCCBBBBAAA@@>>>@A<<<:?<<=?<?<>>@D6;;==
@ATNG8:03092:03558
GATGGTAGGCACTGCGCACACATCCCAGAAGCATCAGGAACTCTAGAAGAATTCAGATTTTTAACATCGAGAGTAAACGTAAAAAAGAAGGTTTTACAAGACTCACGTTAACAATATTGCAGCAGTACGCACACAATCGAAGCGCAGTAAGGATGGCTAGTGTAACTAGCAAGAATACCACGAAAGCAAGAAAAAGAAGTACGCTATTAACTATTAACGTACCTGTCTCTTCCGAAACGAATGAGTACTGTATCTATGTGTGCGCTACCATCGAGGTTGTAAAGTCT
+
445<8<=B?BB;559555666<>?@6?>D?9559555.5799:66658<:7<544333333$36:333;443888:3;;<>>>>=%87,3,333&39939;;==<<<B<?<;=;A8866@?AHCCBB@@@BBAAB@BBCC@???AA@@B?B?BAA>ACBBBCCD?BBBBCB@BDABAA>?<;;D:;;;5;====.==:>;;:???>>:>:==@@<@=B?B::7:A@@@BB@B@BBB<BCD@>?>BBCBBBBBBBBBBBA@>>>>>=AB=@@>==A;?;;;;A:A:::
@ATNG8:03094:03564
GATGGTAGGCACTGCGCACACATCCCAGAAGCATCAGGAACTCTAGAAGAATTCAGATTTTTAACACGAGAGTAAACGTAAAAAGAAGGTTTTACAAGACTCACGTTAACAATATTGCAGCAGTACGCACACAATCGAAGCGCAGTAAGGATGGCTAGTGTAACTAGCAAGAATACCACGAAAGCAAGAAAAAAGAAGTACGCTATTAACTATTAACGTACCTGTCTCTTCCGAAACGAATGAGTACTGTATCTATGTGTGCGCTACCATCGAGGTTGTAAAGTCT
+
0077)//939995:59555<<<>??7====6659<55.66::<666>9<;9<7/////666'76777;;;=888=19355555$594;8>AA2CCCA9:9CCBBBC@C@CC?BBB>BBCCCCCCCBBBBBCBB?BBBB<?>><><<>8?=A:99:BBCBBBB?BBBBAA>??;?A@;??988)5774;9<=>>(>A<A888BAA??;>;>>?@;?;?AB@@>@CBBBBB?B?BBB>BAA>AAABBBBAAAABBB>>>B@:::>>@@?=B@@@>>8=8=;::1?::9
@ATNG8:03101:03580
GATGGTAGGACGAGCGTCTGAGAGGTACTCATTCGTTTCGGAAGAGACAGGTACGTTAATAGTTAATAGCGTACTTCTTTTTCTTGCTTTCGTGGTATTCTTGCTAGTTACACTAGCCATCCTTACTGCGCTTCGATTGTGTGCGTACTGCTGCAATATTGTTAACGTGAGTCTTGTAAAACCTTCTTTTTACGTTTACTCTCGTGTTAAAAATCTGAATTCTTCTAGAGTTCCTGATCTTCTGGATATGAGTGACTCGTGCTACCATCGAGGTTGTAAAGTCT
+
:9>=8=<B?BA@BBB<<=CBDBBD?AABBCAA=AAAA=BC@C@BBBBCCCADDCBC?B@BBAA@F@BBBBC@@A@=@@@@@,@A=@;;;.;@::9:CC@CC=;;@BBC@CCCCCDCC@BBC@B@CCBBBBBB@BDDD?BBBBCBAAB@@@CCBBF@AAA@CB?C=??BBBCCDCADCBBB9A=A;;;:;;*;@AAG>JCCBBADBBA5;;;;*;AAAA=@=@C@BBCCBBB?B@CCBCDD>@?CACCBCCCBBBBCCBA@@@AAA@@?????;?=:9:E>EEBB
@ATNG8:03063:03602
GATGGTAGCGCACACATAGCATACAGTACTCAGTTCGTTTCGGAAGAGACGAGGTACGTTAATAGTTAATAGCGTACTTCTTTTTCTTGTCTTTCTGTGGTATTCTTGCTAAGTTACACTAGCCATCCTTACTGCGCTTCGATTGTGTGCGTACTGCTGCAATATTGTTAACGTGAGTCTTGTAAAACCTTCTTTTACGTTTACTCTCGTGTTAAAAATCTGAATTCTTCTAGAGTTCCTGATCTTCTGGAGATACACATGATACTCTACCATCGTAGGTTGTAAAGTCT
+
>54405556<ACCB@>==0//////<>@::7///)/799054./39977////)/999;49-3377196:<:;;;;:9476666'695///::2//-880///38622225,258;:94////)//83738-//::::7;@>>;@@;@@?;:;@@?@??>?9?8855<8<8==BB@;;;;499999094945555&5////)//9:555544.4<<<'::4443937927////;;6=8<;<<::255<:<<<<<;955559:=;77///)/66/444.439;<=8>===
@ATNG8:03066:03645
GATGGTAGTGTCATATGAGAGTGTGTACTCATTCGTTTCGGAAGAGACAGGTACGTTAATAGTTAATAGCGTACTTCTTTTCTTGTCTTTCTGTGGTATTCTTGCTAGTTACACTAGCCATCCTTACTGCGCTTCGATTGTGTGCGTACTGCTGCAATATTGTTAACGTGAGTCTTGTAAAACCTTCTTTTTACGTTTACTCTCGTGTTAAAAATCTGAATTCTTCTAGATTTCCTGATCTTCTGGAGATACACATGATACTCTACCATCGAGGTTGTAAAGTCT
+
44<=8=>BC====>><<<>CBCCEEDAA@@AB<ACCB<?@=@@BBBBB<<8<B@AB@A=@@@@=A=ADA?;;<<<.4444&48.4//:>.0//0?8::=<;?8798?>B@CCCCCBBA?ACL@D@DDBCBCCC?AABB?AAABBBBCHCCBCBBBD@DDD@CA>@=@A@@@BB@@;?@A@@8A?C;;;;;;*;@;;;6;@@ABDBBBC@CCCC2C<;;C?C@CC>BB;;;CC8;7;BB;;;49:?;?@::9:959555;;::;;<:6:///76383-//:2<<>5
@ATNG8:03079:03631
GATGGTAGTGTGTCTCTGAGAGTAGTACTCATTCGTTTCGGAAGAGACAGGTACGTTAATAGTTAATAGCGTACTTCTTTTCTTGCTTTCGTGGTATTCTTGATAGTTACACTAGCCATCCTTACTGCGCTTCGATTGTGTGCGTACTGCTGCAATATTGTTAACGTGAGTCTTGTAAAACCTTCTTTTTTACGTTTACTCTCGTGTTAAAAATCTGAATTCTTCTAGAGTTCCTGATCTTCTGGCTCTCGTAGACAGATACTACCATCGAGGTTGTAAAGTCT
+
/08949<AACCCCDCCBAAADDBBBBBBBC@?=?BCC>EE>A?BBDCDCC?BCBCD?C?CBBB?B?BCCDBBBAC<9999*9@:@@BB=BBBB<A;;:;FADBBBBB@BCCCCBCC@CBC?A>BDDDAAAA=ABCC@CCCBBBCBBBCCC@A@@<ABB@BB@B?BBBBBBCCC?@????3><@;>>>>>>'@BBBD;CCACCCCBBB@CBBC1CCCCC?B?BE@DCCCCBB?B@CCCCCD=@BC@CBAABDDBBBCDCCCCCB9999CCB??<?;?>>?5????
@ATNG8:03058:03689
GATGGTAGATACTCGCTGATACACCCAGAAGATCAGGAACCTCTAGAAGAATTCAGATTTTTAACACGAGAGTAAACGTAAAAAGAAGGTTTTACAAGACTCACGTTAACAATATTGCAGCAGTACGCACACAATCGAAGCGCAGTAAGGATGGCTAGTGTAACTAGCAAGAATACCACGAAAGCAAGAAAAAGAAGTACGCTATTAACTATTAACGTACCTGTCTCTTCCGAAACGAATGAGTACACATCGTCGTGTCGTGCTACCATCGAGGTTGTAAAGTCT
+
//;<:?>BBBBB;96666<>>BBBC<@>?:5555<>9=8=:==877B>CC6B8=A>?=@@>,@399;773=9778155;;???+;;6;7<<<0@===@@@?@@?<@<<?BD?BBB>AB@@BCICECCBBBCCC@C@??<??AACAAA>B>A;;6;AABBCCC@AABBBA?BC@BAB@CB???87772:ADDF/==:>>>>AADDC=D<>>88179;;AAA=@AAC@@@<?<@BC>CCC>AABCDBBBBAAABBCC?@@CCBBABDF@??@BBD>B>??AA:CBBB
@ATNG8:03069:03679
GATGGTAGCGCATATCAGCGCAGCCCAGAAGATCAGGAACTCTAGAAGAATTCAGATTTTTTAACACGAGAGTAAACGTAAAAAGAAGGTTTACAAGACTCACGTTAACAATATTGCAGCAGTACGCACACAATCGAAGCGCAGTAAGGATGGCTAGTGTAACTAGCAAGAATACCACGAAAGCAAGAAAAAGAAGTACGCTATTAACTATTAACGTACCTGTCTCTTCCGAAACGAATGAGTACCTCTCAGACGCTCGTCCTACCATCGAGGTTGTAAAGTCT
+
CDBB?@@?@@ACCBDBAACDCCCCC?EBB?ADCAAA<@<@BB@@995:@=@>BBCDDDDDD+C@BBCCCDCBAA@:@A;;;;;*;C=A5;<09BB=@BBBCCCDC@C@CC@?>?=??CDDCCCBBBCCCCED?CCCC=BBBB???@5:4:::6;CCC@AAB@CDCBBB>BB?BCC>@@999+99929ADDD3AC>A:::BEA>><><@?>?<?:=AA;;6;BABBCC@C@AAA<ABA=:::CCCB?CBBB>999???AB??<???;>??;;;:?5;;;;1;A;;
@ATNG8:03092:03667
GATGGTAGATATATGCACGCTCTACCAGAAGATCAGGAACTCTAGAAGAATTCAGATTTTTAACACGAGAGTAAACGTAAAAAGATGGTTTTACAAGACTCACGTTAACAATATTACAGCAGTACGCACACAATCGAAGCGCAGTAAAGGATGGCTAGTGTAACTAGCAAGAATACCACGAAAGCAAGAAAAAAGAAGTACGCTATTAACTATTAACGTACCTGTCTCTTCCGAAACGAATGAGTACACATCGTCGTGTCGTGCTACCATCGAGGTTGTAAAGTCT
+
:==<266@;C>AA;;;@@556>@@A?AB=9;:>>>:59699::3331784949><97333$339;;???AABFD>CB@@?@@*;;95.55506=>:>CABABA@@@D@BB@BCC@;;:?BBBDCHCCCBBDD@B;;<>B@;;;A:::/;<A;;29??@A=>B>B?>@AB@::99AB<@;@BA8<;;5889999%9<<9755<9=<>16129::.5.59AAB?BCCCCCB>?<9::/7;;8?ABBABAACDDCA@@000=9??==<=B?BBB@BB>A<;777.7<<;
@ATNG8:03100:03663
ATGGTAGCGCATATCAGCGCAGCCCAGCAAGAATCAGGAACTCTAGAAGAATTCAGATTTTTAACACGAGAGTAAACGTAAAGAGAAGGTTTTACAAGACTCACGTTAACAATATTGCAGCAGTACGCACACAAGCGAAGCGCAGTAAGGATGGCTAGTGTAACTAGCAAGAATACCACGAAAGCAAGAAGAAGAAGTACGCTATTAACTATTAACGTACCTGTCTCTTCCGAAACGAATGAGTACAGAGAGTACGATATGTCTACCATCGAGGTTGTAAAGTCT
+
///)////7955559444555555)5555.55./:::)/+/;;;;::44/)/3///::;;<+;7;>>???==BCC>BBABB=BBBB;A4;;;-;BB?ACBCCDCBC@C?BB@BCC?BCCCC@@@CCBBF@@@C?BBDC>BBBBAA??:@;@::7:CCBBBCB?BA@?@B>BC?BBA:>>887*99919@?AD<??;@@@AB;@@C@CACBCBAC@BABBB?A@BB@@@@C@CCE@B@@>:;:CBBBAAABBBBBAABCCCBAAABC@CCDC;;7;=@???9?>==
@ATNG8:03063:03741
```
