## Supplementary material for "Massive Multiplexing Can Deliver a $1 Test for COVID-19": Fastq files for Ion S5 analysis of 24 indexed plates: E-gene_Plate06_Rep3_IonCode_0126.filtered.fastq (part 17 of 51)

```
GATGGTAGCTCTGCTCTGACTCTCGTACTCATTCGTTTCGGAAGAGACAGGTACGTTAATAGTTAATAGCGTACTTCTTTTTCTTGCTTTCGTGGTATTCTTGCTAGTTACACTAGCCATCCTTACTGCGCTTCGATTGTGTGCGTACTGCTGCAATATTGTTAACGTGAGTCTTGTAAAACCTTCTTTTTACGTTTACTCTCGTGTTAAAAATCTGAATTCTTCTAGAGTTCCTGATCTTCTGGGTCTACGCTCGTCGCGCTATCGAGGTTGTAAAGTCT
+
BCCC@CBBBCBBCCBBBCFDCCBBBBCBCFA?=?>??;@A>B@DDCCBCE?BBBCB@D@DDAA?B?CCDDBBBBB?BCDCC1CC?CCBB=BCDDACCC@CC?@@BCCD@CCCCDCCC@CBA@B@BDCCCCCD?CCBB?BBBBCABBCCCBBCCBB?CCC@BB@B?BBCCCCEBC@BBCBB9B<A;A@???0@BBCD<BBDCCCCCCC@CDDE5BBCBB@C@DC@BBBBCAA>B@CCBCCD?BBCC>BBCBBBCCCBCBBBBBBBCCBBA;?;999<5?@BB
@ATNG8:03064:03743
GATGGTAGAGTATCATGTGTATCTCCAGAAATCAGGAACTCTAGAAGAATTCAGATTTTTAACACGAGAGTAAACGTAAAAAGAAGGTTTTACAAGACTCACGTTAACAATATTGCAGCAGTACGCACACAATCGAAGCGCAGTAAGGATGGCTAGTGTAACTAGCAAGAATACCACGAAAGCAAGAAAAAGAAGTACGCTATTAACTATTAACGTACCTGTCTCTTCCGAAACGAATGAGTACACATCGTCGTGTCGTGCTACCATCGAGGTTGTAAAGTCT
+
955>8566<=<<666<<<666@>@>;=;;;68:::)/)//666<=8?=7=7===>>>>>+B@CCCCBBC?BBH=C@;;;;;*<C;A5;::&9@?;BBBBBDDBB=?=?B@CCC?BBAABCCCCBABCBBBB@CCBC@CAAABBBB=@=@9:6;BBBBCCC@BBBCCDABB?BBB?B@@A@7>0000AAAA0>><A988=A===:=;>>==8=:>9;;BACBDBAAB>@=@CD=DBC>AAAABBBBBCCCCBBCA??BCBBCDCC?AAABBB?B?C???8?A99
@ATNG8:03065:03708
GATGGTAGACATATCGTACTCTCTGTACTCATTCGTTTCGGAAGAGACAGGTACGTTAATAGTTAATAGCGTACTTCTTTTTTCTTGCTTCGTTGGTTATTTCTTGCTAGTTACACTAGCCATCCTTACTGCGCTTCGATTGTGTGCGTACTGCTGCAATATTGTTAACGTGAGTCTTGTAAAACCTTCTTTTTACGTTTACTCTCGTGTTAAAAATCTGAATTCTTCTAGAGTTCCTGATCTTCTGGGTGCGCTGACAGTCTCTCTACCATCGAGGTTGTAAAGTCT
+
>@5;7;BBBDCC>?>=???>>CBBBCCA===A9@<><48;28288899;:6:::?@6:8>B=B7C6@BBB??925+222222#260668.28849,3,322'2907:9:<>8>@>>>??@;?==:=:>>=;;:::;A@@@<?>==<<798<>>=>8893///.56494<>>>???CB=?====1<:>6;;AAA/ABAAA:AA@;;;D?>?8<<<<.<?@?B=@<;;8;@AA@@@<>:==<999478780//-9;--/99637;;;=><<695339948698>>7>?>>
@ATNG8:03070:03713
ATGGTAGTGTCATATGAGAGTGTGTACTCATTCGTTTCGGAAGAGACAGGTACGTTAATAGTTAATAGCGTACTTCTTTTTCTTGCTTTCGTGGTATTCTTGCTAGTTACACTAGCCATCCTTACTGCGCTTCGATTGTGTGCGTACTGCTGCAATATTGTTAACGTGAGTCTTGTAAAACCTTCTTTTTACGTTTACTCTCGTGTTAAAAATCTGAATTCTTCTAGAGTTCCTGATCTTCTGGAGATACACATGATACTCTACCATCGAGGTTGTAAAGTCT
+
---(-555@?;;<<<>969969C@@?>?><=3>;?<8<=<<8<==>CBB@CHCCCAC@CCBB=A=ABBBBCCBB=;;;;;*;A<?:=@7==?>666>:>FA;;;DBB@CGCCBBCB@BDD@D?CCBCBCBC>AACC<@@ABBBBBBBBBDDDCC?CAA?BD@D>@CBCBCABB?CAAAA8@=A?BBCCC5CBBBB=BACBBBCAAA?BBBB2BBABCAC@CC@CDFBCCA>A?BAABAA?@@A?BGCCCDDDCCCCBCBCBCAB?AABBBD5849@AA:CCBB
@ATNG8:03069:03780
GATGGTAGCTATACGTATATCTATGTACTCATTCGTTTCGGAAGAGACAGGTACGTTAATAGTTAATAGCGTACTTCTTTTTCTTGCTTTCGTGGTATTCTCGCTAGTTACACTAGCCATCCTTACTGCGCTTCGATTGTGTGCGTACTGCTGCAATATTGTTAACGTGAGTCTTGTAAAACCTTCTTTTTACGTTTACTCTCGTGTTAAAAATCTGAATTCTTCTAGAGTTCCTGATCTTCTGGCTCTCGTAGACAGATACTTCCATCGAGGTTGTAAAGTCT
+
BBBB@BCBCCFCCBBBCDDBBBCBBBCCEC@@>@BBA=BB?B?BBBBBCC?BBBBB?B=?@@C@CDCCB??@CCC?CCCCC3BA;A???7>AAB?BCC?CB788>BBB@BBBA??AA;@@@;A;A;;;>>;;7;><<8=<=<9:;==@AA>=>AB=AAA@CCAC@CCCCCCCCC>BAAA@7A=B?CCCCC5CDBCC?CCHDDCCCCC=AA@A0A@@AB<@<@A=ABDBBCA?CAC@A@CC@BBC?CCAA@DDCCCCBDCCCCC?C@CCCCBC=@9??@>9@@??
@ATNG8:03083:03780
ATGGTAGAGTATGCATGTGTATCTCCAGAAGATCAGGAACTCTAGAAGAATTCAGATTTTTAACACGAGAGTAAACGTAAAAAGAAGGTTTTACAAGACTCACGTTAACAATATTGCAGCAGTACGCACACAATCGAAGCGCAGTAAGGATGGCTAGTGTAACTAGCAAGAATACCACGAAAGCAAGAAAAAGAAGTACGCTATTAACTATTAACGTACCTGTCTCTTCCGAAACGAATGAGTACACATCGTCGTGTCGTGCTACCATCGAGGTTGTAAAGTCT
+
444.44<;;?=5669555::5554:.45:7<<==;@=@?BCAAABA;@@6;8;BABCCCE5CGFCCCCBBBBBD>A@:;;;;*;A@B?CED;DDG?BABACBAAA?A?AA?B@@=ABBACBBBBBCCCCCCDACBBB=A9:9?===9@<@;;5;AAAABCC?C?@@AA?BB?AAA=@???=5=9939====.>@<?;;;;;;>?:>;>@?D=D=DDCBB@BBCCCCC?C?BBB<ABB=??CCBBAAACCCCBBBBCBBB@?>ACB?999BBC@C>BBCE9::AA
@ATNG8:03090:03773
ATGGTAGTGTGTCTCTGAGAGTAGTACTCATTCGTTTCGGAAGAGACAGGTACGTTAATAGTTAATAGCGTACTTCTTTTTCTTGCTTTCGTGGTATTCTTGCTAGTTACACTAGCCATCCTTACTGCGCTTCGATTGTGTGCGTACTGCTGCAATATTGTTAACGTGAGTCTTGTAAAACCTTCTTTTTACGTTTACTCTCGTGTTAAAAATCTGAATTCTTCTAGAGTTCCTGATCTTCTGGCTCTCGTAGACAGATACTACCATCGAGGTTGTAAAGTCT
+
---699;965555955555:9:4?@956<AB?ABBB9;;=@?ABBBBBB?A?@BB=B>AA@B?C@CCBAACBAD>;9999$9=8==@<5=955.5;<855.5544<>:>D==@@?B?BBB@C?AAAABA@E@BBBB>;<;AB@<>@000;:00030947==:@2:79955<<A?B=CFD9C;>999:::*:@===+0..000>00.*-555'7///75<49;:55555585:7;<;>>>7<<<7<@9999CBCCBBCCA@@:::;>><<==1717373(3333
@ATNG8:03056:03811
GATGGTAGGCGTGTGAGAGTCTGCCAGAAGATCAGGAACTCTAGAAGAATTCAGATTTTTAACACGAGAGTAAACGTAAAAAGAAGGTTTTACAAGACTCACGTTAACAATATTGCAGCAGTACGCACACAATCGAAGCGCAGTAAGGATGGCTAGTGTAACTAGCAAGAATACCACGAAGCAAGAAAAGAGTACGAACTATTAACTATTAACGTACCTGTCTACTTCCGAAACGAATGAGTAACGATGAGAGAGCTCTCTCTACCATCGAGGTTGTAAAGTCT
+
===BACBB=@;;:>ABB@@=@@00+/<;>ACA@@C?C>B@@@@@@=AA:@9@>>:::::)9<@@@@???@@CA:>787>==,;<5;5;77+8896;255779794<:?A<@@?<?BBAA@;;;A>==8===9///735:9??<;<9=8<>@9@<====??<>>>@:948=8:8/(/5//(.7935999,552555==9=?8838;A;;;6;:@988;5;<=<;::9;><887.8>=8<;7622,27667:9=855555678:?@@:==>>;<8=7:8@D;EDC=
@ATNG8:03086:03803
GATGGTAGTCTCAGATAGTCTATAGTACTCATTCGTTTCGGAAGAGACAGGTACGTTAATAGTTAATAGCGTACTTCTTTTTCTTGCTTTCGTGGTATTCTTGCTAGTTACACTAGCCATCCTTACTGCGCTTCGATTGTGTGCGTACTGCTGCAATATTGTTAACGTGAGTCTTGTAAAACCTTCTTTTTACGTTTACTCTCGTGTTAAAAATCTGAATTCTTCTAGAGTTCCTGATCTTCTGGGTCTCTCTCTCACGCACTACCATCGAGGTTGTAAAGTCT
+
44<<9=>BBAAA>>A;;<;;999/0//777:?=@@@H>BBAJFHCA>>@>,0/99969488:714055>>>>>>>655>>C1A?550<<30//:)//<5:<055:=<<8<@@@>>@>89=@4:49AB@@;992:====999?B@>><<><00/::400/58;-3-33559;;<>7565;<&5.5655555$59999099<566;99;7?<<<(:4455269?@;;;;C>>C9A>@@@AAB?CBCC?BBABDCBBB@@@@@@@@?A=:::A<:6:600/;5;??7
@ATNG8:03091:03818
GATGGTAGGCACTGCGCACACATCCCAGAAGATCAGGAACTCTAGAAGAATTCAGATTTTTAACACGAGAGTAAACGTAAAAAGAAGGTTTTACAAGACTCACGTTAACAATATTGCAGCAGTACGCACACAATCGAAGCGCAGTAAGGATGGCTAGTGTAACTAGCAAGAATACCACGAAAGCAAGAAAAAGAAGTACGCTATTAACTATTACGTACCTGTCTCTTCCGAAACGAATGAGTACGAGAGAGCACACGTGTCTACCATCGAGGTTGTAAAGTCT
+
@:557<<<8=555<999<9555555)5<<.559955.54995544;644058:::<<@BB1B@BBBBBAA@999,9<55555$5;5;.555&5:=:==<>>B>:=+0*0<:;=?<:>?ACBCDBBBDBBBCC@BBBC@B:99A99:<A=@:938?AA===C><;;;78/38178;497222)299322222$.707///7799<8=6<<:849A<@@A=AABBBCD?B?BBB;AAA;???AAABCB?==;8:9A@@@A???>::5:::;AA=A<@@@@:@;;;
@ATNG8:03100:03810
GATGGTAGTCTCAGATAGTCTATAGTACTCATTCGTTTCGGAAGAGACAGGTACGTTAATAGTTAATAGCGTACTTCTTTTTCTTGCTTTCGTGGTATTCTTGCTAGTTACACTAGCCATCCTTACTGCGCTTCGATTGTGTGCGTACTGCTGCAATATTGTTAACGTGAGTCTTGTAAAACCTTCTTTTTACGTTTTACTCTCGTGTTAAAAATCTGAATTCTTCTAGAGTTCCTGATCTTCTGGATGTGTGCGCAGTGCCTACCATCGATGTTGTAAAGTCT
+
59<>7:;;;;;;;;9;>=0//::9;;995<<;8BB>>=BB?B>B9;;@55.44449.4.44<;1505:<::665>7<<>>A+==04344(/6//)///)/:155::9;7;;;;<@@<8<<?<?@:9;B;99B?@@=A4999>==90/7/////76)//:)547:4994555;::7555==0<8=9=>AEE,@@9999*9995559;<<:=@@@+55455.57<=:>>>>;:;7;7;@?@>:::00*////=999<<===<<75543555;;<;<8<=@@<ABAD
@ATNG8:03105:03821
GATGGTAGCATCATGCATATCTCACCAGAAGATCAGGAACTCTAGAAGAATTCAGATTTTTAACACGAGAGTAAACGTAAAAAGAAGGTTTTACAAGACTCACGTTAACAATATTGCAGCAGTACGCACACAATCGAAGCGCAGTAAGGATGGCTAGTGTAACTAGCAAGAATACCACGAAAGCAAGAAAAAGAAGTACGCTATTAACTATTAACGTACCTGTCTCTTCCGAAACGAATGAGTACGATGAGAGAGTCTCTCTACCATCGAGGTTGTAAAGTCT
+
CDBB?BCBACCCDCDABACCBCBCC@DBB?BBCBBB?B@CCCA???<?A>A>?@ABAAAA3B?BBBBBBCBBBD>C;;;;;:*:@;@5;;;4;@B=AAABCCCCC@B@CD?BBA@CCBBCCCECCCCDDBBB?CCCC?CBBBAAAA=@<@@@<@AACBCC??AACAAA=@B>BBB=@@@@@9???<==<<=.<A=C=<<BAA<>:=9@@DD:=9>?CCB?AAABBDC@B?BBC>CAA>ABBBBBBBBBBBCBBBB<;;>>>?BB?B<<<AA=A<AAAC9?><=
@ATNG8:03107:03201
GATGGTAGCGCATATCAGCGCAGCCCAGAAGATCAGGAACTCTAGAAGAATTCAGATTTTTAACACGAGAGTTAAACGTAAAAGAAGGTTTTACAAGACTCACGTTAACAATATTGCAGCATTACGCACACAATCGAAGCGCAGTAAGGATGGCTAGTGTAACTAGCAAGAATACCACGAAAGCAAGAAAAAGAAGTACGCTATTAACTATTAACGTACCTGTCTCTTCCGAAACGAATGAGTACGTGTGCGACGTGTCTCCTACCATCGACCTCTAGAAGTCT
+
BBBC?B@??<@BCCFBBCCCECGDF>DDCABBBA@A0000@@<;>@<?<9<==?@@@CCC3C?BBCBBAB00*0<30/0///&/<49.555'5<<7=>699@??@<@<;92:AA;??@@A@@<@BBBC@AAB@CBBB@CCCCCBBB@DADBB?BCCCBBBB?AC9:9@=@A>??B?BBBAB=9:9:77777'77/3;99:>AA??D?AABC@B?BBBBA>AABB????C?ABB>9::@???CB@@?999?@BBBAACCB??<>>>;>8888818:;=?@<A@@>
@ATNG8:03110:03220
GATGGTAGTCTCAGATAGTCTATAGTACTCATTCGTTTCGGAAGAGACAGGTACGTTAATAGTTAATAGCGTACTTCTTTTTCTTGCTTTCGTGGTATTCTTGCTAGTTACACTAGCCATCCTTACTGCGCTTCGATTGTGTGCGTACTGCTGCAATATTGTTAACGTGAGTCTTGTAAAACCTTCTTTTTACGTTTACTCTCGTGTTAAAAATCTGAATTCTTCTAGAGTTCCTGATCTTCTGGGTGTATCAGCGAGTATCTACCATCGAGGTTGTAAAGTCT
+
56>>8<===@@CAA666<>?@@DCCCC<;;<B7966<4<>6;6666====?BC@A@?A=@@993;9>?@><@:::5:===?.@B>A?AC:?;;;7;;<;>>;?@BCCD@BBCCCCBD@CCC@C?CCBC@@@@>A@BB<A@BBBDBBBA@ABB?@@@BAA@AA>?<@@ABBBAAB?@A@@A3A=B><<;;;*;AABJ>BACGHGCBBC@CCCD2CAA;;7;=AA=AACEBBB@E@FCCCCC?::<C<BBCBBBBBBACCCECCDCDABBBBAA5;5;:9>;@ACD
@ATNG8:03117:03244
GATGGTAGGCGACATACATACGCGCCAGAAGATCAGGAACTCTAGAAGAATTCAGATTTTTAACACGAGAGTAAACGTAAAAAGAAGGTTTTACAAGACTCACGTTAACAATATTGCAGCAGTACGCACACAATCGAAGCGCAGTAAGGATGGCTAGTGTAACTAGCAAGAATACCACGAAAGCAAGAAAAAGAAGTACGCTATTAACTATTAACGTACCTGTCTCTTCCGAAACGAATGAGTACTATGTAGAGCTCTATACTAATCGAGGTTGTAAAGTCT
+
BBCD@CBB@BBBBCDECDCC@@@BB?BCC@CCCB@?=@?BBCDB@>=?B?B@CCBAAAAA2B@CCFCCCBCBBB=AD9::::*;B=B4;;;.;BA?BCCCCCCCC?B?BC@CBB?BBA@BBCCCCFDDAAAC@CBBB@CCCCBB983:=@:98:BCBBBAC@CAAAAA?BC>BB@=??;=;7?@@?BDDCC2CC?A996BCAAA=C8=>AA<?<?ABBC?BCBBBCD@C?BBD=DCA?CCBBBBBBB@BACDAAACC???>@@@<@@@@@=A8=>AB9??56
@ATNG8:03155:03206
GATGGTAGGTGCACATGAGTGTATCCAGAAGATCAGGAACTCTAGAAGAATTCAGATTTTTAACACGAGAGTAAACGTAAAAAGAAGGTTTTACAAGACTCACGTTAACAATATTGCAGCAGTACGCACACAATCGAAGCGCAGTAATGATGGCTAGTGTAACTAGCAAGAATACCACGAAAGCAAGAAAAAGAAGTACGCTATTAACTATTAACGTACCTGTCTCTTCCGAAACGAATGAGTACCTCTCAGACGCTCGTCCTACCATCGAGGTTGTAAAGTCT
+
45==8=:@=?:@<>=>>CC@@@AA?;??>:=999>?<A@CCCCCCC@BB@BADCBBBBBB2B>BBCAA@A000@8@00/===+=@;?8<<<.:;:3444438999487BB8BBB<>???ADCCHDCCBCBBC@CCBB>@@CBCCCC@CBB>>8==>???AB?BCBBBC@>>:>>B=B@>>>1;::488988(/6/6///<;A;=;>=A==A<A=AAGAB?ACDCCBCGH@BBC>CCD?BBBBBBE@?@>BBBBAAABBBBB???;7;BB>>?=A:==BB:=>;;
@ATNG8:03123:03259
GATGGTAGCACACGAGATCTCATCGTACTCATTCGTTTCGGAAGAGACAGGTACGTTAATAGTTAATAGCGTACTTCTTTTTCTTGCTTTCGTGGTATTCTTGCTAGTTACACTAGCCATCCTTACTGCGCTTCGATTGTGTGCGTACTGCTGCAATATTGTTAACGTGAGTCTTGTAAAACCTTCTTTTTACGTTTACTCTCGTGTTAAAAATCTGAATTCTTCTAGAGTTCCTGATCTTCTGGTGTCTGATCGTATCACTACCATCGAGGTTGTAAGTCT
+
44:<5;;BCCD<<;;<@@BB@@;;CC<@@;AC=AABC;@?;@7@B@ABBB?BA@@?>@<A@BB9B@BBBA<>89>5>@ABB2AA??>==;=BCC?BAB@BD>A997=@:?@>99???=@>>;>=BBB===@@<@@@@<@;;;;;;?;;;?A>?;:6;::9>>:>:>@@BAA@@@:==>GD6B=A7;;AAA/@B???8>==;;;A=>==AAAA/?889A:>8==:=A>;;:=;?=A@???@8==>:>@A===999<<=?@A>>>B<AAAA99597<--,-7--
@ATNG8:03137:03283
GATGGTAGGCACTGCGCACACATCCCAGAAGATCAGGAACTCTAGAAGAATTCAGATTTTTTAACACGAGAGTAAACGTAAAAAGAAGGTTTTACAAGACTCACGTTAACAATATTGCAGCAGTACGCACACAATCGAAGCGCAGTAAGGATGGCTAGTGTAACTAGCAAGAATACCACGAAAGCAAGAAAAAAGAAGTACGCTATTTAACTATTAACGTACCTGTCTCTTCCGAAACGAATGAGTACGTGTGACGTACGTGAGATCGAGGTTGTAAAGTCT
+
B>?@:@@?;=;9;5;>>@DCBBA@@:@@@<ABBBDDBD?BACCBBC?DD>@<@A@:9:9:9$8:?ABCCCC???C;@@BBBBB2AB>B>BBB<BCD>BBBBBAAAC>A>AC@CCB?BA89:ACBBBCBBBCCC?BCCC=??C>=?>@9@=@?@;?AAAAABC??999A@<@C9>?=577656(2883556677%/:68///;:>888-8:>=?A<>;>ACAB>CDBBBBB@B?BBB=BAA>ABBBBBCB===:??BCCBCCAABCDDAAA?B<;;AA6>=;;
@ATNG8:03143:03252
GATGGTAGAGTATCATGTGTATCTCCAGAAGATCAGGAACTCTAGAAGAATTCAGATTTTTAACACGAGAGTAAACGTAAAAAGAAGGTTTTACAAGACTCATGTTAACAATATTGCAGCAGTACGCACACAATCGAAGCGCAGTAAGGATGGCTAGTGTAACTAGCAAGAATACCACGAAAGCAAGAAAAAGAAGTACGCTATTAACTATTAACGTACCTGTCTCTTCCGAAACGAATGAGTACACATCGTCGTGTCGTGCATCGAGGTTGTAAAGTCT
+
BBBC?CCDBCBCCECCDDBBBBCBB@BCC@BABB998:?CBDBBBC@CD?B@BCCCCCCC5C@DBBBDCCCBCC<@@@@@@@0@A=@<AAA9@CC@CBCCBBBBB?B@CD@B@@=BBBBCCCCCCCCCCDBB=ABDD@CAABBB@@>B@CCB?BBBBBBBB?BCBBBB>BB?BBB?BBAA@:??=;<<<>?.=>8=888ADDDC9>;@B@@7:7:?C@?<?000ABA?B?BBA<A@@>@CBCBBCBAAABBBCC???CCBCACABBBB@B@AA@C>C@@?
@ATNG8:03144:03258
GATGGTAGCTATACGTATATCTATGTACTCATTCTTTCGGAAGAGACAGGTATGTTAATAGTTAATAGCGTACTTCTTTTTCTTGCTTTCGTGGTATTCTTGCTAGTTACACTAGCCATCCTTACTGCGCTTCGATTGTGTGCGTACTGCTGCAATATTGTTAACGTGAGTCTTGTAAAACCTTCTTTTTACGTTTACTCTCGTGTTAAAAATCTGAATTCTTCTAGAGTTCCTGATCTTCTGGCTCTCGTAGACAGATACTACCATCGAGGTTGTAAAGTCT
+
BCCC?@@CBC===>6696<<<CC@?AA@BC55.555)45.57;;;@DBA?ACAAA@C8;;AA<@@BB?@@AA?>478988$7<=?B==5;ABB>@@A:@@<9:9<<A>B=:::::@688816/55;252223699A8;;9999565:9>>:::94:::;@B=B:==@>;;;A@=@ACCA;A;A;AADDD/??;;;3;AAAAAAABK<>>>>.==???=D===:>B>>=:;5;5;A@@@A<???<@@>>>A>>>>>@?@@@B?@?<??<===171689@6==AB
@ATNG8:03151:03296
GATGTAGTGCGTGAGAGAGAGACCAGAAGACTCAGGAACTCGTAAGAAGAATTCAGATTTTTAACACGAAGAGTAAACGTAAAAAGAAGGTTTTACAAGACTCACGTTAACAATATTGCAGCAGTACGCACACAATCGAAGCGCAGTAAGGATGGCTAGTGTAACTAGCAAGAATACCACGAAAGCAAGAAAAAAGAAGTTACGCTATTAACTATTAACGTACCTGTCTCTTCCGAAACGAATGAGTACTACTCTCAGAGACACACTACCATCGAGGTTGTAAAGTCT
+
////--9-./::<<A;;;A@@@@;9995:858.--(-068-/4:7;<8<;;>833344===+=433333,3::;;=33244444$5:5<:AA@2@CC@BBB@@@@:;::?AA?BBB99:A?@@?ABB:::A@?A?;;:A?ACAAABBB>B?B<;7:CAABBBD???=88>6B>>@B;488<;;3;88278:9::&9=7:93:;=<==@;?<????9=8::@:;6;A@AAAB@C@BBB=BBC>@@BBBBCBCBBBBBBBBAACC???C??<?A>;;;5;188?@9AAAA
@ATNG8:03106:03329
GATGGTAGACACGTGTGCTCTCTCGTACTCATTCGTTTCGGAAGAGACAGGTACGTTAATAGTTAATAGCGTACTTCTTTTTCTTGCTTTCGTTGTATTCTTGCTTAGTTACACTAGCCATCCTTACTGCGCTTCGATTGTTTGCGTTACTGCTGCAGTATTGTTAACGTGAGTCTTGTAAAACCTTCTTTTTACGTTTACTCTCGTGTTAAAAATCTGAATTCTTCTAGAGTTCCTGATCTTCTGGAGATACACATGATACTCTACCATCGAGGTTGTAAAGTCT
+
///72799@CCBB@B;69;=@?@BDA@@AB@B=AACF?CC?C@CCBBCBA79:B??<??BACD?B?BB@@>>?:@>@ABAA2A=<??@D;>BB>???;7;=:;00(.<<077@>A>>>;;;;=A<BBA?@>>><@@@@:>>D:@9//+/:;>>?=>==?>>;==:==AA@B???@@<=::::/;:>9<====.=AAAA7;;?====@?>:::::+:///:7=9A@<@@@>====B>@@@@@@<>==8<>===A@@:;;@>>>@@AAA=????AB=@7;;EE;=;67
@ATNG8:03119:03331
GATGATACAGATCAGACACCAGAAGATCAGGAACTCTAGAAGAATTCAGATTTTTAACACGAGAGTAAACGTAAAAAGAAGGTTTTACAAGACTCACGTTAACAATATTGCAGCAGTACGCACACAATCGAAGCGCAGTAAGGATGGCTAGTGTAACTAGCAAGAATACCACGAAAAGCAAGAAAAAAGAAGTACGCTATTAACTATTAACGTACCTGTCTCTTCCGAAACGAATGAGTACTATGTAGAGCTCTATACTACCATCGAGGTTGTAAAGTCT
+
CDD@A@BDEBCBCCBBBCD?CCC@BBBCAA>@@CCCABBC?BB?C?BBBBAAAA2A>BBBBBBBBBCC=A9;;BBB2BC>C5;;;6;CCACCBCCCCCC@B>AA???@@CCCBCCCCBBDCCCCCC?ABBB?BBBB@???6>;>==9?CABBCCD?ABBBBB?BB?9898<6////)///)//////%-94=///=;A::7:<@???;?;>AB??<?AAAADC?C@BBB=BBB@CBBBCDB===AAAAB@?@>>>>>>>>><@AA@@B<?:?:990?999
@ATNG8:03135:03339
GATAGCGCACACATAGATACAGTACTCATTCGTTTCGGAAGAGACAGGTACGTTAATAGTTAATAGCGTACTCCTTTTTCTTGCTTTCGTGGTATTCTTGCTAGTTACACTAGCCATCCTTACTGCGCTTCGATTGTGTGCGTACTGCTGCAATATTGTTAACGTGAGTCTTGTAAAACCTTCTTTTACGTTTACTCTCGTGTTAAAAATCTGAATTCTTCTAGAGTTCCTGATCTTCTGGAGATATCATCAGCGAGCTACCATCGAGGTTGTAAAGTCT
+
AABAC@CDDDBCBCCBBBCBBBCCCCBBB?ABBB>BC@C@BCCDDBB?BCCBB@B@CCCB>C@BBBBBCCCCC>@A@@1@B?BBAD=CBCC@CCC?BB?;:;BBGAEDCCCDDE?BBB@B@CCBCBB@@=?@BB?CA@@BABBCBBACBB:99;BC?@?=??AABBCBBBB>A@>>@7?9?=;:::-;@AAJ?GCCCDCDBBB?CCCD5CCBBB?B?BB?BBBBBBD?B?BCBA??<?ADACCBBBBDDDDBBBBA@@CAA<AA@@@A=A798CC=BAAA
@ATNG8:03106:03375
GATGGTAGAGTACAGTGTAGTAGACCAGAAGATCAGGAACTCTAGAAGAATTCAGATTTTTTAACATCGAGAGTAAACGTAAAAAGAAGGTTTTACAAGACTCACGTTAACAATATTGCAGCAGTACGCACACAATCGAAGCGCAGTAAGGATGGCTAGTGTAACTAGCAAGAATACCACGAAAGCAAGAAAAAAGAAGTACGCTATTAACTATTAACGTACCTGTCTCTTCCGAAACGAATGAGTACTGTATCTATGTGTGCGCTACCATCGAGGTTGTAAAGTCT
+
@@AB>B>DCCB??=>??==<<==6646=>9?DB@A@@C?BBB585=8<;7;6/0///9999%9690//;9333877.33/////$//(/(///&/89,325558926.56;;6:;;8>AAACBCBBA@BCBBBB?BC?@=??BBBBB@?B?C@A>ABBBBBBB@BCBBBA?BE?989;@@987)8::4;=>>>>(::6;///99@@A=A;>>@B=@=@BB;;8;BA@?BB?B?BBC?BBB?BCCCCBBBBBBBB>>>DAA?;;==???<AABAAA5;4;8//)0000
@ATNG8:03113:03382
GATGGTAGTGCGTGAGAGAGAGACCCAGAAGATCAGGACTCTAGAAGAATTCAGATTTTTAACACGAGAGTAAACGTAAAAAGAAGGTTTACAAGACTCACGTTAACAATATTGCAGCAGTACGCACACAATCGAAGCGCAGTAAGGATGGCTAGTGTAACTAGCAAGAATACCACGAAAGCAAGAAAAAGAAGTACGCTATTAACTATTAACGTTCCTGGCTCTTCCGAAACGAAATGAGTACGAGAGAGCACACGTGTCTACCATCGAGGTTGTAAAGTCT
+
994505<<ABCAAA@BABAA=::55)4557=;;<;;:>;:::<<<6;8?D888744>=>+;6<=>>=<<888=5::<<<::*55.5.55)59>7;<<?<<<9;6;@@@:@;:5:@@@BCCEDBBBBBBBB>B;;;5:979A??A40+000*/>88<?<?:>==7376::;:A<6333871787366999.9>;@>>>?@?A@<@:==??1819>C@C@BA<000:*.*...).-:8(//44;:=<=;:88/0/???ACBBBBBB@B@??A@;?;98:A=B997
@ATNG8:03121:03381
GATGGTAGCGAGCGAGTGTGTATACCAGAAGATCAGGAACTCTAGAAGAATTCAGATTTTTAACACGAGAGTAAACGTAAAAAGAAGGTTTTACAAGACTCACGTTAACAATATTGCAGCAGTACGCACACAATCGAAGCGCAGTAAGGATGGCTAGTGTAACTAGCAAGAATACCACGAAAGCAAGATAAAGAAGTACGCTATTAACTATTAACGTACCTGTCTCTTCCGAAACGAATGAGTACGTGTGCGACGTGTCTCCTATCGAGGTTGTAAAGTCT
+
CCBB@BBA@@DCBCBCDCCDECAA@AEDC@@A@BBA?B>@?BBDCA>AA>B>BBBCCCCC5CBCCBBCBCBAAA;?@@A@@@,@B>B5;<;6;CD@FCBBBBABB@C@BB?BBB?BBBBBBBCCCCDBCCCD?@@CB?BBCBBABA9@=@AA>BCBBBDCC@BBBBBA?CC?>>>>ABCCA:@9959AABF>CC?A;;:B?CCC@C@CDDD@C=BBDCB?99;BBCC@C@AAA<ABB=??@?AA@AAB999ABBCCBCBB@<>B@@B@?=?8;:@A7;<BA
@ATNG8:03140:03359
GATGGTAGCACGAGTCACTCATATCCAGAAGATCAGGAACTCTAGTAGAATTCAGATTTTTAACACGAGAGTAAACGTAAAAAAGAAGGTTTTACAAGACTCACGTTAACAATATTGCAGCAGTACGCACACAATCGAAGCGCAGTAAGGATGGCTAGTGTAACTAGCAGGAATACCACGAAAGCAAGAAAAAAGAAGTACGCTATTAACTATTAACGTACCTGTCTCTTCCGATACGAATGAGTACGATGAGATCTCGTGTGCTACCATCGAGGTTGTAAAGTCT
+
9944.4:<ACCDDBCAA;<;:556>7<<<7;9;;66167:::///97//)/5///99<<<+626==;;;==5;;0:>:99999#5:5:4:::.9:<8696BAAC?@>??BB?BCC?BBBBBCCCCCCDDCDBC@BBBB?ABA????>9@?A@A>BBBBCDCC?CCACCBB?B=BBB?AA999+9>>;:98888%8>9>888BBBBC=B:==??<?<A>B::7:AA@@AAAD?A@ADBBB?BDBBBCCAAACCCCAAABBBA@???8848AA?>>9=8<000*0000
@ATNG8:03125:03421
GATGGTAGCGCGACGAGCGTAGACCCAGAAGATCAGGAACTCTAGAAGAATTCAGATTTTTAACACGAGAGTAAACGTAAAAAGAAGGTTTTACAAGACTCACGTTAACAATATTGCAGCAGTACGCACACAATCGAAGCGCAGTAAGGATGGCTAGTGTAACTAGCAAGAATACCACGAAAGCAAGAAAAAGAAGTACGCTATTAACTATTAACGTACCTGTCTCTTCCAAACGAATGAGTACAGAGAGTACGATATGTCTAATCGAGGTTGTAAAGTCT
+
AAAD@CB<==CBBBCKFCBBCD;;;9;AB?BB@?:;7;?BBBDDCC=@A?B?BAAAACCC3C?AAABBCBBBBB=AAAABBB5BE@C7;;<.<AA?BBCDCCCCC@C?BC@CBB?BBB?@ACCDCCCCCBAB?BCDD?A>>>BBDC@C?BBB@BCCCCABA?BBEAAA@BB>BCC>AA??=5<85-6;<==/>>:>888=>>;;6;<A?>><>=A@BCDAB;9:CBB>A?AB=ABB@???CEBBBBCCB@BBCBBB@@@@@@@<@????;?:>>@E:==<A
@ATNG8:03139:03416
ATGGTAGTGTCATATGAGAGTGTGTACTCATTCGTTTCGGAAGAGACAGGTACGTTAATAGTTAATAGCGTACTTCTTTTTCTTGTCTTTCTGTGGTATTCTTGCTAGTTACACTAGCCATCCTTACTGCGCTTCGATTGTGTGCGTACTGCTGCAATATTGTTAACGTGAGTCTTGTAAAACCTTCTTTTACGTTTACTCTCGTGTTAAAAATCTGAATTCTTCTAGAGTTCCTGATCTTCTGGTATGACTAGTGTACTACTACCATCGAGGTTGTAAAGTCT
+
0//)//99<555666;;;;;;9;;////88>:;;A@9@>+/)///;7@A?A;;A@AC@CB@@7<79@@=>>=<:554444$4@:99:A?6958?=4=:>4>@6@AB??A@CCGCIECB?ABB@BADCCC@AAB?BBCE?AACCCBCCDCCBB@@@D@DDE@:;:;?AAABBBBCD>B;;;;.;5<<;;;;.;?@@B=CEDCCCCAAA@CCCC2ACBAA<A?CCACBDCCDC@C@BBBBBB?BBC@CCBB@@@CCCCC:::BBCBA=@ABB;;6;6;;@F>CCDC
@ATNG8:03145:03414
GATGGTAGCACACGAGATCTCATCGTACTCATCGTTTCGGAAGAGACAGGTACGTTAATAGTTAATAGCGTACTTCTTTTCTTGCTTTTCGTGGTATTCTTGCTAGTTACACTAGCCATCCTTACTGCTGCTTCGATTGTGTGCGTACTGCTGCAATATTGTTAACGTGAGTCTTGTAAAACCTTCTTTTTACGTTTACTCTCGTGTTAAAAATCTGAATTCTTCTAGAGTTCCTGATCTTCTGGGCAGATCTCTCACACGCCTACCATCGAGGTTGTAAACGTCT
+
4444.4=:9:<<956555999955:9999555555<6<:7<8;;;=?A@>AC?;?2908=?:4><>;<:::;9967799+38383333&3:<<8>;;;>@<>00/6959/32525216765>6<;99/../8388//(./.33389:98777777277:=?<6:6///9666<:4:7756'57=4;8888*88;9;-//88@===>=;<<;;,9///8373=A<?<=:///7<7<<>>??::666.6,,,,,,,777=//-;4;;9),-2---27-2244)-.666
@ATNG8:03149:03426
GATGGTAGCATCATGCATATCTCACCAGAAGATCAGGAACTCTAGAAGAATTCAGATTTTTAACACGAGAGTAAACGTAAAAAGAAGGTTTTTACAAGACTCACGTTAACAATATTGCAGCAGTACGCACACAATCGAAGCGCAGTAAGGATGGCTAGTGTAACTAGCAAGAATACCACGAAAGCAAGAAAAAGAAGTACGCTATTAACTATTAACGTACCTTTCTCTTCCGAAACGAATGAGTACTGCGTCTCACTCTCGCCTACCATCGAGGTTGTAAAGTCT
+
BCCD@CCCCDCCCABAC;;9BB;;9?BBE@CCB;;;=A=@AA::4=7B@7A?997<8<<=+=8=BBBBBBBBBD<>:@AA@@0>A<@2;;;;$:@@;996B@CCCC@C?CC?BAA>A@??@BBCCCCDCCC@?<@A:94:@?>@@??9@@B@@?@BCECBBB@BBBBBB=AC?CCC>@@9::,788177888(7@9A>?>ABA??<>:>>;;5;5;>D@@<@@;@BBB?B?CCC?CBB?BBBBAAABDAAABBCCBBBBC>>;>8:6:AAA??<>:??AA9@@>=
@ATNG8:03151:03435
GATGGTAGTGTGTCTCTGAGAGTAGTACTCATTCGTTTCGGAAGAGACAGGTACGTTAATAGTTAATAGCGTACTTCTTTTTCTTGCTTTCGTGGTATTCTTGCTAGTTACACTAGCCATCCTTACTGCGCTTCGATTGTGTGCGTACTGCTGCAATATTGTTAACGTGAGTCTTGTAAAACCTTCTTTTTACGTTTACTCTCGTGTTAAAAATCTGAATTCTTCTAGAGTCCTGATCTTCTGGCTCTCGTAGACAGATACTACCATCGAGGTTGTAAAGTCT
+
///729<<BBCBBBBBBBBBCCCDCCCCCC@?=?BBF>CC?B?CBBBBBD@DBABB@D?BBCD?C@CAAABBBDC?CDCCD1BB?AABG>DBAA>ABC@CF?@@CCBF?BBDCCCCC?CCD?C?CCB@@B@@<@BCG@DBBBBBBDBBBBCCABB?B??=@D@D?CCCD@@@CB=?:9:9.:>B>:::::*;@ABD=BBCCDCCBBB@FFDE5CAAAB?B?BB@BBCCCBBA?CCABCD@C9999CCBBCCBBBBBBCCDCBBA?BBCCBB=?9>>==8@?>>
@ATNG8:03109:03480
GATGGTAGCACGAGTCACTCATATCCAGAAGATCAGGAACTCTAGAAGAATTCAGATTTTTAACACGAGAGTAAACGTAAAAAGAAGGTTTTACAAGACTCACGTTAACAATATTGCAGCAGTACGCACACAATCGAAGCGCAGTAAGGATGGCTAGTGTAACTAGCAAGAATACCACGAAAGCAAGAAAAAAGAAGTACGCTATTAACTATTAACGTACCTGTCTCTTCCGAAACGAATGAGTACAGAGAGTACGATATGTATCGAGGTTGTAAAGTCT
+
778:6:@AA;655;;ABBB;99CCCACBC@CCDAAA?AACCCBBBB@CF?B?A@@AAAAA2B@CDCBBBCCA@@8>=@ACCB0BC>B5;<;-;BD?A@@CCCCCC@C@BB@BAB@BBBBCCCCBCBCCCBBB?BBBB>BBBBBA><:?=?BC?CACCCAAA?BBBBA@<AC??>??AA999,7994888898%/<7=///@@B>>;><>>>?;>:=>B@@>@CCDCCC@C?9993:@@:?@BBBBCAAAAAABBA@@AB?9::552995=0227909:8;
@ATNG8:03115:03494
GATGGTAGCTCTGCTCTGACTCTCGTACTCATTCGTTTCGGAAGAGACAGGTACGTTAATAGTTAATAGCGTACTTCTTTTTCTTCTTTCGTGGTATTCTTGCTAGTTACACTAGCCATCCTTACTGCGCTTCGATTGTGTGCGTACTGCTGCAATATTGTTAACGTGAGTCTTGTAAAACCTTCTTTTTACGTTTACTCTCGTGTTAAAAAATCTGAATTCTTCTAGAGTTCCTGATCTTCTGGATATGAGTGACTCGTGCTACCATCGAGGTTGTAAAAGTCT
+
//7727///:<@>>>@;;66<<;;;@??@A?@59:94)44.54555@@@A?C::;B@C>AB;:4;;@945;;?>?:49;;;*:?:>@A<A???>BA@<==*00//;=3;B@>?>7707@A?C@AABABA==9888>188;989==C=>==888:4@;;8;A@D<@?A??<@9976;;@G2?:>?CCCCC1BB@@@;@@AAAB@?>A5;;;;;%;:9?@=@<@@?CA@CA??<?<><<@@B<79:?BA9:9B@@@BBBABBA???B?A989>=29289999*9999
@ATNG8:03118:03457
GATGGTAGCTCGCTGATGATATCTCCAGAAGATCAGGAACTCTAGAAGAATTCAGATTTTTAACACGAGAGTAAACGTAAAAAGAAGGTTTTACAAGACTCACGTTAACAATATTGCAGCAGTACGCACACAATCGAAGCGCAGTAAGGATGGCTAGTGTAACTAGCAAGAATACCACGAAAGCAATAAAAAAGAAGTACGCTATTAACTATTAACGTACCTGTCTCTTCCGAAACGAATGAGTACTACTCTCAGTGACACACTACATCGAGGTTGTAAAGTCT
+
:;;A=C@@ACCDDCCBBCCCBBBAB=@BC?AAAA;;7;>AAA@@@E?CCAC?@@@ACCCC3A?BBBAAAABBBA;>>;;;;;*;;594999'5<=:@CDDFBCBA=A?@@=?DD=??CBCCCCCCCCBCCBB?BCAA>@ABBCDCC@A;>00-0@@@@ABCA:99@>?8?A?ABB>AAA@A9@<<:>?DEGD)>>:=:;;>>>AA<@<@C>>;>;==ABB?BBBAAAC=A<??A;@BB?:9:BBCBBAAABBCCCB?;;@@>>>=>>??>==;?:=>=?7B@@@
@ATNG8:03123:03465
GATGGTAGCTCTGCTCTGACTCTCGTACTCATTCGTTTCGGAAGAGACAGGTACGTTAATAGTTAATAGCGTACTTCTTTTTCTTGCTTTCGTGGTATCCTTGCTAGTTACACTAGCCATCCTTACTGCGCTTCGATTGTGTGCGTACTGCTGCAATATTGTTAACGTGAGTCTTGTAAAACCTTCTTTTTACGTTTACTCTCGTGTTAAAAATCTGAATTCTTCTAGAGTTCTGATCTTCTGGTGCGCTACAGTCTCTCTACATCGAGGTTGTAAAGTCT
+
@?A<?BABBCBBCCCBBCCBBBBBDCBCBBBC@CBBG>BB?B>BABBCCC@CFBBB?C?BBCCAF@BBBBDDBBB@CCDDC0BB>BCCF>C@AA:;;CC?C@;<<DCC@CCCBBBBB@BCC@C@CCCC9;:CACCBB?BBB@@?BBBBBBBBAAB@CCC=??<>;@A@@@CCCC6;;;;;.;5;=<<;<;*;BBEH>CBFDBBA@@@4;:;;*;@ABB@BACC@CCCCB@@>@AA@CA@=?9:6:BABCCCCDCCCBCABBCCCCCBBB=@6;:@B;B:9:
@ATNG8:03132:03492
GATGGTAGTGTGTCTCTGAGAGTAGTACTCATTCGTTTCGGAAGAGACAGGTACGTTAATAGTTAATAGCGTACTTCTTTTTCTTGCTTTCGTGGTATTCTTGCTAGTTACACTAGCCATCCTTACTGCGCTTCGATTGTGTGCGTACTGCTGCAATATTGTTAACGTGAGTCTTGTAAAACCTTCTTTTTTACGTTTACTCTCGTGTTAAAAATCTGAATTCTTCTAGAGTTCCTGATCTTCTGGAGATATCATCAGCGATCTACATCGAGTTGTAAAGTCTA
+
4444.4:=AB;;5=655>;>>?@@@D;9959<4<499,4:6;8==@DDDD@AAADD@C?CBAA6:6;;;DCCCBC@A@@@@0>C>A@@@:?==>296==@B@:::DCC@CCDCDCA@?@BC@C?CCCCAA@C@BBCC?CBBBBBBCCAAACBAAC?CDD?@@<@@CCCBBBBBC@CCCCC;B=B=::9999$;BABC>CCCCCCCCCC@CDDE3BBBCC@B@BC@BCCBBBB?A@BBBBBB?BBC@CCCCCC???@=00......0/7/4444643/6(/////
@ATNG8:03136:03482
GATGGTAGGACGAGCGTCTGAGAGGTACTCATTCGTTTCGAAGAGACAGGTACGTTAATAGTTAATAGCGTACTTCTTTTCTTGCTTTCGTGGTATTCTTGCTAGTTACACTAGCCATCCTTACTGCGCTTCGATTGTGTGCGTACTGCTGCAATATTGTTAACGTGAGTCTTGTAAAACCTTCTTTTTTACGTTTACTCTCGTGTTAAAAATCTGAATTCTTCTAGAGTTCCTGATCTTCTGGATACACTCATGTGCACCTACTATCGAGGTTGTAAAGTCT
+
BDDD?BBB?CBCBBBBBCCCCCBB?BDDCCCB?B@@@=ACC?CBBCDEE?DCCCC=A?BDBB?B@CBBDBBCCC?AAA@9@C?BBBC=BBAA>ACB=BD?@@BCBC@CCDDDDDD?BBB=B?CCCCCBBB?BBCB?CCCCCCCCBBBBCCBAA>@BB?BB>B?AAD@ABDDEACBCBB9BAC?B@GGGG'B@@@D<@@CCECCBAA?DDDD1BBBBC>A>BB?BCDDBAA?C?BABCCC?AAC@CCCCCCCCCCCBBBCC?@@@CCCBBBC?B=A???8@>>>
@ATNG8:03142:03469
GATGGTAGGACGAGCGTCTGAGAGGTACTCATTCGTTTCGGAAGAGACAGGTACGTTAATAGTTAATAGCGTACTTCTTTTTCTTGCTTTCGTGGTATTCTTGCTAGTTACACTAGCCATCCTTACTGCGCTTCGATTGTGTGCGTACTGCTGCAATATTGTTAACGTGAGTCTTGTAAACCTTCTTTTTACGTTTACTCTCGTGTTAAAAATCTGAATTCTTCTAGAGTTCCTGATCTTTCTGGATACACTCATGTGCACCTTACCATCGAGGTTGTAAAGTCT
+
49::.45<7<<<<<<<<=@A?<<?=;;9=995498::1<=0526=B>BBC@CCA@A@@;??0000<@@<B@@@AA;:;;;;*4?5:;<?6>995.59979@;@BCCCC@CCCCCCCC@C;;9<?DBBC;;;C:;;BB<AAA;:9>@>>???B?@?>@@@?BB?C?BABBBACCB@C;;;09;@;::;;;*9B@AB8;:CBBCCCCD?CCCC3AA@::49;@A?BCDCBBB@C@DC@B;;;.:=A=BBCCB@BB;;;@>>==+0*0<6<?A=>>3838=;>8==;;
@ATNG8:03151:03480
GATGGTAGCTATACGTATATCTATGTACTCATCGTTTCGGAAGAGACAGGTACGTTAATAGTTAATAGCGTACTTCTTTTTCTTGCTTTCGTGGTATTCTTGCTAGTTACACTAGCCATCCTTACTGCGCTTCGATTGTGTGCGTACTGCTGCAATATTGTTAACGTGAGTCTTGTAAAACCTTCTTTTTACGTTTACTCTCCTGTTATAAATCTGAATTCTTCTAGAGTTCCTGATCTTCTGGTCTACTACACTGTACTCTACCATCGAGGTTGTAAAGTCT
+
@ABG@CBBBCCCCCEECBBBBCDBBBCBCBCDBBBD=BB?C?BBBBFBB?BCCBB>B>BBBC<@<@BBBBABBB>BBBBB1BB@BBBB<?D@@<?BC@BB<>=>BBB?BBA>>>AA:>>>;@;>>>@8:;?<@AAA:>=A:::>==AA@?????<>>@<AA<A<AA?==?@@@;A@>>>2>=A9><AAA.AA7770778///6<;;7<<=D:A@>??<@:::7:??A>>>9>7;9A?7729<=8>?>A@>>@@???@@@AA@9:7:=>>AA=A<@@@@:@@>8
@ATNG8:03120:03517
GATGGTAGTATCTGCACACTCTGTCCAGAAGATCAGGAACTCTAGAAGAATTCAGATTTTTAACACGAGAGTAAACGTAAAAAGAAGGTTTTACAAGACTCACGTTAACAATATTGCAGCAGTACGCACACAATCGAAGCGCAGTAAGGATGGCTAGTGTAACTAGCAAGAATACCACGAAAGCAAGAAAAAGAAGTACGCTATTAACTATTAACGTACCTGTCTCTTCCGAAACGAATGAGTACACATCGTCGTGTCGTGCTACCATCGAGGTTGTAAAGTCT
+
//::6999;;:@0//<<ABCBBBBB?BBB=@=>?>=9?;?@?894>99;49433388??=+=7;;=<A@BBBBB<@?AA@@@1BB?B?BBB<CCCICCCBBCBBB?C@DC@CCC?BBAABCCDCCCCCDCCC?CCCC@B???AB??39299:4;ABCCCBC?BBBABB@CC?AAA=@@9:9,9<<898888(5;4=<==>AA<=7;7;>AD7;7;@BBB@ACDDBBBAC?BAD>BBA?BBBCBBBBABBBDFG????BC???C??<?@@@9:5:?AAAB=ABBB
@ATNG8:03120:03525
GATGGTAGCTCGCTGATGATATCTCCAGAAGATCAGGAACTCTAGAGAATTCAGATTTTTAGCACGAGAGTAAACGTAAAAAGAAAGGTTTTACAAGAACTCACGTTAACAATATTGCAGCAGTACGCACACAATCGAAGCGCAGTAAGGATGGCTAGTGTAACTAGCAAGAATACCACGAAAGCAAGAAAAAGAAGTACGCTATTAACTATTAACGTACCTGTCTCTTCCGAAACGAATGAGTACTATAGACTATCTGAGACTACCATCGAGGTTGTAAAGTCT
+
66;@<@=BBC===@<;A=@CBBBBB>A@B=@AA9969@9<BB=BBBBA>@>???>=CCC1@?ABBCCBBBBBB=@=88888)377(3,373&/883//(/8:8:;=46455-597158>=BDCECCBCCBBBC?CCBB@C@?>?AAA>A@D;;;;CCCFCDA?BBBCBB?>>9???9>?>==5<=<899999(6=8=9;;>?>8918:>>?B:=:=>BBA@BCBCBCC?B?;::.;;96:ABCBBBAAABBBBBBBBBDBBAC@??=?BBBBB?B?BBBA:BB??
@ATNG8:03128:03542
GTTGGTAGCTCTGCTCTGACTCTCGTACTCATTCGTTTCGGAAGAGACAGGTACGTTAATAGTTAATAGCGTACTTCTTTTTCTTGCTTTCGTGGTATTCTTGCTAGTTACACTAGCCATCCTTACTGCGCTTCGATTGTGTGCGTACTGCTGCAATATTGTTAACGTGAGTCTTGTAAAACCTTCTTTTTTACGTTTACTCTCGTGTTAAAAATCTGAATTCTTCTAGAGTTCCTGATCTTCTGGTGTCTGATCTGTATCACTACCATCGAGGTTGTAAAGTCT
+
AA?C@CC><;;>?CCCCCBBBB;99599:<<?=B:;:(9@6?.55;>@@C?CCCBB@B@B@@;;FAC660///9<800000'098<>C@8<AAA4;::49@<@ACCCD@CCBBB@@@=AAA?B?BBBBB;;;<A@AA?CBBBBBBBCBBCCCC;;:;FD@CC>@=AECBCBHCC@BCBBB7@;@=<<<<;;%;A@BE>CABACCCCCC@BBBA0A;;;A=A=AC9<<CC@@@6;6;A@B;;599;5<A;;;BA@@AABBBB@@A::29:>>BA?B=@?<<6887<
@ATNG8:03153:03501
GATGGTAGAGAGAGCTCTCTCATCGTACTCATTCGTTTCGGAAGAGACAGGTACGTTAATAGTTAATAGCGTACTTCTTTTTCTTGCTTTCGTGGTATTCTTGCTAGTTACACTAGCCATCCTTACTGCGCTTCGATTGTGTGCGTACTGCTGCAATATTGTTAACGTGAGTCTTGTAAAACCTTCTTTTTACGTTTACTCTCGTGTTAAAAATCTGAATTCTTCTAGAGTTCCTGATCTTCTGGGTCTACGCTCGTCGCGCTACCATCGAGGTTGTAAAGTCT
+
AABB?BBBBBCCCCCB;96<<<B;;;;??@AB@BAAA=BC@D@B@@@A@@;@@A@@=A?BABB@C?BBBDCA@AA?CBAAA1BB@E?;;6;@?A;@>?;?@8:997;@;@@A??@AA<:8:<A<@@A@>==A=AA??;?=>>@>>>@A@BA>==?5:;;;@A<@<@AAAABA@@;>:999-:6=9?>CCC.<<666.6-----96-/+/:::,=7;7@9@9////<<9;;;;?;@@@A@@:==@D;BAA?@@@@>>=;;;>?=?A=AAAA>>9<6===>9>@==
@ATNG8:03155:03511
GATGGTAGCTCTGCTCTGACTCTCGTACTCATTCGTTTCGGAAGAGACAGGTACGTTAATAGTTAATAGCGTACTTCTTTTTCTTGCTTTCGTGGTATTCTTGCTAGTTACACTAGCCATCCTTACTGCGCTTCGATTGTGTGCGTACTGCTGCAATATTGTTAACGTGAGTCTTGTAAAACCTTCTTTTTACGTTTACTCTCGTGTTAAAATCTGAATTCTTCTAGAGTTCCTGATCTTCTGGGCTGCGCTGATATGCGCTACCATCGAGGTTGTAAAGTT
+
//9;5:;>0/59;9:;;;;;;;A<<655;:4404;;;4<<7<7<CBCCGE@CCBBB@B?BBBB@BACBBB;;9BB?CCDDD5DC>@@AA9@::5266=8===699@@>7;@BBBABC;;;B@C@CCCBBBBC?CBBB<AAB;;;BADBBABCAAA?AAA>A?3:3:@BBCBBBC=@@@@@7@;A>A@@@@,@A@@B<BABBEEC;;;5;;;.;AA;;8;@CC@CDDCA@@>A>AA@BBB?BBGE>B;;;BBBCCCCDCBBABBD@ECCB;;6;6;;AC>AA?
@ATNG8:03110:03563
ATGGTAGCGCACACATAGATACAGTACTCATTCGTTTCGGAAGAGACAGGTACGTTAATAGTTAATAGCGTACTTCTTTTTCTTGTCTTTCGTGGTATTCTTGCTAGTTACACTAGCCATCCTTACTGCGCTTCGATTGTGTGCGTACTGCTGCAATATTGTTAACGTGAGTCTTGTAAAACCTTCTTTTTTACGTTTACTCTCGTGTTAAAAATCTGAATTCTTCTAGAGTTCCTGATCTTCTGGTCTACTACACTGTACTCTACCATCGAGGTTGTAAAGTCT
+
<5505;;@CDBBCCAAABBCBBBBBBA@A@@9;;;904:494;;;@BBB>BBC@@=@?BA?C<@<@AAA@?@BB?BBBCB3BD?;::BC;@?AA:@==6;@=???BBHIGHDCCCBB?BBB?B?CCCCAAAA?BBBB@CDECBBCCCCCCCAA??<@CD@BB@B@AAABBBBBB?AADDD9B;?8::999:$;@@AA>CCBBBCCBBBAFJJG3BBBCE@C@CC@CCCC@@B@D?BBBBCC?AAB@BBCCDAAADCBCBBCDECCB?BCCC@@???BBAA<B???
@ATNG8:03112:03574
GATGGTAGTGTCATATGAGAGTGTGTACTCATTCGTTTCGGAAGAGACAGGTACGTTAATAGTTAATAGCGTACTTCTTTTCTTGCTTTCGTGGTATCCTTGCTAGTTACACTAGCCATCCTTACTGCGCTTCGATTGTGTGCGTACTGCTGCAATATTGTTAACGTGAGTCTTGTAAAACCTTCTTTTTTACGTTTACTCTCGTGTTAAAAATCTGAATTCTTCTAGAGTTCCTGATCTTCTGGTCTACTACACTGTACTCTACCATCGAGGTTGTAAAGTCT
+
///;7;<AACBB=>?CCCBCDCDCCBBAAA@@7?<A@=CB@C?AABJICC?BCBBB?C@CCCB899;BABBBBCC=;;;;5;D<@>AA9@>;:6:>@@?CADBBDCC@CDGECCBC@DCC@C?CCCCCAAA?BBCC@CCDCCBBBCBBBBBBBD?BCB@??=@?BBBBBBBBB?ABDDD9@:>9::9:9:$;@@AD>BBCCCCCCCCADDFD5CBBCC?A?AC@CCCCCCC?B@CCCBBB?BBC?CBCCCCCDDCBBCBE::;;;5;@?@;;5<=A@@@9@A;:
@ATNG8:03117:03552
GATGGTAGAGTATGCATGTGTATCTCCAGAAGATCAGGAACTCTAGAAGAATTCAGATTTTTAACACGAGAGTAAACGTAAAAAGAAGGTTTTACAAGACTCACGTTAACAATATTGCAGCAGTACGCACACAATCGAAGCGCAGTAAGGATGGCTAGTGTAACTAGCAAGAATACCACGAAAGCAAGAAAAAGAAGTACGCTATTAACTATTAACGTACCTGTCTCTTCCGAAACGAATGAGTACTACTCTCAGAGACACACTACCATCGAGGTTGTAAAGTCT
+
99>>455::9?@5555599;@ABAAB<@>@:<<>=>@=@ADACBCBC@CB@C@BBBCCCCD5C@CCCCCCCCBBB<BA@A@@@0@C@B?BEE:BBC?CCCCBBB??<?@BB?ABC@BBBBBBCBBBCCAAABB@BBBC@BCAA@??@9@=@@@=@@CCCCCB?BCBBAB@BF?@@??AAAA@8>::39>AAA2@==B899?;;:=5;5;@CB<@<@>BBB?BBCBCDD;;;<DF>CCC?BBBBBC@@A999CBAA?????BBABBB?>====<7<4888>4;;;A
@ATNG8:03119:03574
GATGGTAGCATCATGCATATCTCACCAGAAGATCAGGAACTCTAGAAGAATTCAGATTTTTAACACGAGAGTAAACGTAAAAAGAAGGTTTTACAAGACTCACGTTTAACAAATATTGCAGCAGTACGCACACAATCGAAGCGCAGTAAGGATGGCTAGTGTAACTAGCAAGAATACCACGAAAGCAAGAAAAAAGAAGTACGCTATTAACTATTAACGTACCTGTCTCTTCCGAAACGAATGAGTACTATGTAGAGCTCTATACTACCATCGAGGTTGTAAAGTCT
+
AACC:CBCBCCGE;99=CCCBBBBD?B@@699:4945=4=9;:98;88848433373333$339;=BDCCC???897;>===(=>;>4;;:49CCACBCBA@B;;;0;5::9,943-333899;;;>BBBBBBB?@@@A=AA@@@A::6;?BBA?ADCCBBBD@@@@CBB?BE?:::=@@?==5<992888888%789=758?>>=<5:57=>>6=:=?DBB?BBCBCBE>A?ACC>CAA?BBBBBBBBBBCCBBB>>@@@@>=>?BB8;;@@@@:>8=988):@@@
@ATNG8:03127:03596
ATGGTAGTGTGTCTCTGAGAGGTAGACTCATTCGTTTCGGAAGAGACAGGTACGTTAATAGTTAATAGCGTACTTCTTTTTCTTGCTTTCGTGGTATTCTTGCTAGTTACACTAGCCATCCTTACTGCGCTTCGATTGTGTGCGTACTGCTGCAATATTGTTAACATGAGTCTTGTAAAACCTTCTTTTTACGTTTACTCTCGTGTTAAAAATCTGAATTCTTCTAGAGTTCCTGATCTTCTGGACGACGCGCACTGACACTACCATCGAGGTTGTAAAGTCT
+
444.4::<AAC@;666;;;@B?A9:544;5505<>>8<@?C?CCBBCDDAAAACC@BABBCC>C?AEEDBBBA>;:9:::*;B@CCCD=B@;;7;@B?BE?BBBBBB@CBBCBCA@?@CD@C?CCBB@;:;5;AAA?CCCBBBBBCBCCCBCBC?CAC@CC?B@DCBCBCCCC@BBDCC;B?B?BBBBB2BCCCC>BCCEEBAAA@@CECG5DBABB<@<@B@BCBCABB@C@CBCBED?A@C@CECBCBBEDDAABBCCDCCC@CCCDBC@B?AAAA<B@@A
@ATNG8:03144:03576
GATGGTAGCGAGCGAGTGTGTATACCAGAAGATCAGGAACTCTAGAAGAATTCAGATTTTTAACACGAGAGTAAACGTAAAAAGAAGGTTTTACAAGACTCACGTTAACAATATTGCAGCAGTACGCACACAATCGAAGCGCAGTAAGGATGGCTAGTGTAACTAGCTAGAATACCACGAAAGCAAGAAAAAGAAGTACGCTATTAACTATTAACGTACCTGTCTCTTCCGAAACGAATGAGTACGATGAGAGAGCTCTCTCTACCTTCGAGGTTGTAAAGTCT
+
DCCD@CBAAA;;;:AB@BBBBCABA@BBC?CBBB997:?ABBBBBB>AB?C?CBC@@@@@0A@CCDCDEBB@@@;@@AACCC5CC?C5;;;.;CC@A@ABBDDDD?B?BB>BBB?BBBCBABBBCCBBBCDD?BBBB@DB@A9:9C?CABBB@BCCBBBBC@CBBBBBCBB@BBB>AA@@@8@?=8<@@@@2@B>A9:8AAAA=7>6>@;=,/*/:A@A@CCCBBA@;?=;;:.;;;5:@@@ABBCAAABBBBBCBBBBB@>>>>:>:=>;:1:0888<4==??
@ATNG8:03148:03573
GATGGTAGTAGTACACTAGTCATACCAGAAGATCAGGAACTCTAGAAGAATTCAGATTTTTAACATCGAGAGTAAACGTAAAAAAGAAGGTTTTTACAAGACTCACGTTAACAATATTGCAGCAGTACGCACACAATCGAAGCGCAGTAAGGATGGCTAGTGTAACTAGCAAGAATACCACGAAAGCAAGAAAAAGAAGTACGCTATTAACTATTAACGTACCTGTCTCTTCCGAAACGAATGAGTACGTGTGACGTACGTGAGCTACCATCGAGGTTGTAAAAGTCT
+
??=::><AACBAB@<666;=<?5554999.5:@B;;2:259;:::?8<96::0000////$/5699;<;444888077333333#3828-3333$37717:<;;;;=B<@>AB@BAB=@???DCCCBBBCCCCBB?BCBB>AA@?=?870;=@@A?ACBBBCBCACBBBBB?BB?ABB<?@:::,6;;888988(7=9?==>AAA;;7:;>?BB=@;><@::5:@@??AA<@=:99/99928=>AABB???B?????BBBBBBBCBBB?BBBBBB?A;>8888):?88
@ATNG8:03155:03571
GATGGTAGTGTGTCTCTGAGAGTAGTACTCATTCGTTTCGGAAGAGACAGGTACGTTAATAGTTAATAGCGTACTTCTTTTTCTTGCTTTCGTGGTATTCTTGCTAGTTACACTAGCCATCCTTACTGCGCTTCGATTGTGTGCGTACTGCTGCAATATTGTTAACGTGAGTCTTGTAAAACCTTCTTTTACGTTTACTCTCGTGTTAAAATCTGAATTCTTCTAAGTTCCTGATCTTCTGGGTCTCTCTCTCACGCACTACCATCGAGGTTGTAAAGTCT
+
///93:;?@BBCBCBCDBBBBBBBBCCBBC@?=?CCC>BB@C?BBCFC@A>ACFCC?C?CBBB?B@CDDDCBBBC?CCCCC1CC?BCBG=BBBB?BBC?BC9;:BBCC@CCCBBCCC?CCC?C?EDCCBB9999@CC?CCCCCBBBBBBBDBBBA?BBC?BB@B?BBBBBCBB@=?9999-:;>=::::-;D@@@=ABCCEFDCBB5;;;.;DBAB@C@CD@DCC@BB@B@CBBCCC?A@@@;@AABBCBCCCCBBBBCBBB@BBBBAA>A?BBCD>CA@A
@ATNG8:03112:03618
GATGGTAGGACGAGCGTCTGAGAGGTACTCATTCGTTTCGGAAGAGACAGGTACGTTAATAGTTAATAGCGTACTTCTTTTTCTTGCTTTCGTGGTATTCTTGCTAGTTACACTAGCCATCCTTACTGCGCTTCGATTGTGTGCGTACTGCTGCAATATTGTTAACGTGAGTCTTGTAAAACCTTCTTTTTACGTTTACTCTCGTGTTAAAAATCTGAATTCTTCTAGAGTTCCTGATCTTCTGGTGTCTGATCTGTATCACTACCATCGAGGTTGTAAAGTCT
+
///727//*9=;555<<<<<<BBB?BBCBCIC?B@AA<ACDM@CCCCCCC@CCCBB?B@CD??<A=BBCCCBCCD@BBBAA1@A<?@BB<BCAA@CCCBDD>@@@FBC@CCCCBBBD?CCC?C?CCCC@@@C?DDBB?BBBBCBBBCBBBCBBBB>BCC@CC>B>BBCCCCBBB=A@>@?8>=@9>B???,>A@BC>CBECCCCBBB?BDDD3BCBBB@C@CC?CCBCC@@<@@CCCCCC?AAC@CCCCCBDBBCBDCCCBBBCC?AACDDD=?=?BBC<BA@@
@ATNG8:03114:03636
GATGGTAGCGATCGGTGTGTATACCAGAAGATCAGGAACTCTAGAAGAATTCAGATTTTTAACACGAGAGTAAACGTAAAAAGAAGGTTTTACAAGACTCACGTTAACAATATTGCAGCAGTACGCACACAATCGAAGCGCAGTAAGGATGGCTAGTGTAACTAGCAAGAATACCACGAAAGCAAGAAAAAGAAGTACGCTATTAACTATTAACGTACCTGTCTCTTCCGAAACGAATGAGTACGATGAGAGAGCTCTCTCTACCATCGAGGTTGTAAAGTCT
+
BABB?CB<;9BBBBGCBBCCCBBC?DBC?;;;B@@<@;@?B?@??=?A;A=;<999::;*:>BBBBDCCCCBE>CC99999*9B=B2;<;6;CC@BBBCDDDBB?C?BB@BBB<@@BBABBCCDCCCCBBB@DCBB@BBCBCEBB?C@CCC?CCAAACCC?CCAA???AC?@@B=@??>>6?==8=?AAB3BC@B998CAACA;@<@@AA<><>@CCC@CBBBBCC@B?CBD>CBB>BBBBBBBBBBBBAABBBBBB<<<<<>>;?==<@?;?9@@AB7>>::
@ATNG8:03115:03623
GATGGTAGAGTATCATGTGTATCTCCAGAAGATCAGGAACTCTAGAAGAATTCAGATTTTAACACGAGAGTAAACGTAAAAAGAAGGTTTTACAAGACTCACGTTAACAATATTGCAGCAGTACGCACACAATCGAAGCGCAGTAAGGATGGCTAGTGTAACTAGCAAGAATACCACGAAAGCAAGAAAAAGAAGTACGCTATTAACTATTAACGTACCTGTCTCTTCCGAAACGAATGAGTACACATCGTCGTGTCGTGCTACCATCGAGGTTGTAAAGTCT
+
///7278<696=>666;;>=;;;=>9<;;7556=?>9<9<BB@@9:59=:>?B@<5999*56595;5559544)4955555$5<7<.544&4::7<@@?BBBBB?C??>9=@@5;=?9:9ABCCGCCCCCC>@@AA@BBCA@@@?@D?A;<8;ABBAAAA=AABBBC@CC?AAA590>==5=00,0@@@?0?;6@5677@@@@;?;?A;;7;=>>;;;>BB;:9>>=>669C9@9968??@@AA@@A?979AB;<<BCDCAB997:>A>>>;?137<B9>ABA
@ATNG8:03118:03631
GATGGTAGCACACGAGATCTCATCGTACTCATTCGTTTCGGAAGAGACAGGTACGTTAATAGTTAATAACGTACTTCTTTTTCTTGCTTTCGTGGTATTCTTGCTAGTTACACTAGCCATCCTTACTGCGCTTCGATTGTGTGCGTACTGCTGCAATATTGTTAACGTGAGTCTTGTAAAACCTTCTTTTTACGTTTACTCTCGTGTTAAAAATCTGAATTCTTCTAGTAGTTCCTGATCTTCTGGGCAGACTCTCACACGCCTACCATCGAGGTTGTAAAGTCT
+
BB@@=@;:;CCDAB=?>DCBBB<=BCBBBCBB=BBBB>BBAK@BBDEDAB@CBBBB>A?ABBB?C???<?;;?8B?AB===+BA<=9992399>598B@BB558AA881577666BC?BBB?D@A=:;9===8==>>:=@>>=<;;;:;:AC=>==>>><>>=@<>==>>>>:;59;:>?1=8=8=<?>>*><886-8;<>A@@@AB<BBCB/??ABB?B?BB??;<///;;9@6::A?==39;;;1;=:<9??A@??=>?;7;@C@CA?>?B=B<@>==5=988
@ATNG8:03137:03628
GATGGTAGGCGACATACATACGCGCCAGTAAGATCAGGAACTCTAGAAGAATTCAGATTTTTAACACGAGAGTAAACGTAAAAAGAAGGTTTTACAAGACTCACGTTAACAGTATTGCAGCAGTACGCACACAATTCGAAGCGCAGTAAGGATGGCTAGTGTAACTAGCAAGAATACCACGAAAGCAAGAAAAAGAAGTACGCTATTAACTATTAACGTACCTGTCTCTTCCGAAACGAATGAGTACTAGAGTCAGAGCAGAGCTACCATCGCAATTGCCTAGTCT
+
CC@A895=8=@=>666>>>>BB@@A@A0//6<//6>C@D@C<;;CBB=??@B?BBCBBCCC5E@HBABAA@@===0=>99555$5<7>:?@G2B=A:=BBAA@@0000;>>77::498:B><=BA@@AA:000*0)055/5777999>;A;>?><>A>==<:;5;>>>@@<??;???8;;?EE:A=>:>AAAA.==;>>>?@@A@@;?=ABBB=A:;;AAA=@AAA@@B?C@BCL@AAA????BBFCDCCBABCAACCFFCAAABBB?A:::<A;@=@@;@;;;AB
@ATNG8:03145:03622
GATGGTAGGACGAGCGTCTGAGAGGTACTCATTCGTTTCGGAAGAGACAGGTACGTTAATAGTTAATAGCGTACTTCTTTTTCTTGCTTTCGTGGTATTCTTGCTAGTTACACTAGCCATCCTTACTGCGCTTCGATTTGTGCGTACTGCTGCAATATTGTTAACGTGAGTCTTGTAAAACCTTCTTTTTACGTTTACTCTCGTGTTAAAAATCTGAATTCTTCTAGAGTTCCTGATCTTCTGGTGTCTGATCTGTATCACTACCATCGAGGTTGTAAAGTCT
+
--5505-.(/77::==<<;;;;?@?CCC@AAE>B@@@<AC@C?CBBBBGGADCCA@=@?BCCD@FACCCA@ADCC@BBDBB2@@=@CCC>B@AA?ABCACD@BBCLEHACCDCCCBC@DCC?B?CDCCCBBB@CBBBD=CB@@;;;AABBBBBC@CCC@BB?A=ABBBCCCEC@E;<;;6<>B>;;;;;*;ABBB>CCCCCCB;;;;@?@@0@A@AA8;7<B6;;CC?@@@C@CBBCCC?C:;9;BC;;<BBBBCCCED;;;@@=@BBBBB=A>AAAC<A???
@ATNG8:03151:03605
GATGGTAGTGTCAGTGCGCGTCGTCCAGAAGATCAGGAACTCTAGAAGAATTCAGATTTTTAACACGAGAGTAAACGTAAAAAGAAGGTTTTACAAGACTCACGTTAACAATATTGCAGCAGTACGCACACAACCGAAGCGCAGTAAGGATGGCTAGTGTAACTAGCAAGAATACCACGAAAGCAAGAAAAAGAAGTACGCTATTAACTATTAACGTACCTGTCTCTTCCGAAACGAATGAGTACATAGATATACGTATAGCTACCATCGAATGAGGTTAGTCT
+
A@@@<@AA?@;CCCAAA>AB@<555066@:@CFM;;;<?BBBCCBA>AB?B?BCCCBBBB3B?CCDBBBBBCCC=>>;::::':B<@?BBB;BCDACBBBBBBBB?B?BA?@?A=A@CCECCCCCCCCCCBB@B@BB?BBAABBBB?B?BCC?BBBBAAAC?BAAA??>?C?BBD?BBBAA:A@@>BCCBC2??9999=??=@@<?<?BBB?B?@??9:5:BBBABA9838AA7;??8::ABAAAD???CCBBABBBB??>8::<;>999<8==>><@=>===<
@ATNG8:03107:03665
GATGGTAGCGCATATCAGCGCAGCCCAGAAGATCAGGAACTCTAGAAGAATTCAGATTTTTAACACGAGAGTAAACGTAAAAAGAAGGTTTTACAAGACTCACGTTAACAATATTGCAGCAGTACGCACACAATCGAAGCGCAGTAAGGATGGCTAGTGTAACTAGCAAGAATACCACGAAAGCAAGAAAAAAGAAGTACGCTATTAACTATTAACGTACCTGTCTCTTCCGAAACGAATGAGTACCTCTCAGACGCTCGTCCTACCATCGAGGTTGTAAAGTCT
+
EIBB?B?@@BCBDDDDBBBCDCCEE=BEDACCCC@@?@@CCAAACC?CA?C?CBDDDDDD2D?BBCCCCCBBBG>AA@@@@@,@B>B?CII<CCE@DCBBBDB@@>@@AB?BBA=??AAACCCDBBCCDCCC@CBBB>A@BCCBBB@C@CA@=@CCCCCCC@BBBBCC?BB?BBB?BB??<8=::3::::9:%:?;>:79@BBAA<A=AA??;@=@@BBB>ABABBBB?B>AAC<CCB?BCCBBBD@>>>BBBCBBBABB>>8==B=AAA?<<8=188>A:=>=>
@ATNG8:03128:03671
GATGGTAGCGCGACGAGCGTAGACCCAGAAGATCAGGAACTCTAGAAGAATTCAGATTTTTAACACGAGAGTAAACGTAAAAAGAAGGTTTTACAAGACTCACGTTAACAATATTGCAGCAGTACGCACACAATCGAAGCGCAGTAAGGATGGCTAGTGTAACTAGCAAGAATACCACGAAAGCAAGAAAAAGAAGTACGCTATTAACTATTAACGTACCTGTCTCTTCCGAAACGAATGAGTACCTCTCAGACGCTCGTCCTACCATCGATGTTGTAAAGTCT
+
99::8<<CC?CABBFCCCBCBCCCC>CCC?CB@@997:?@@BBBBB?BC?B>A@@BBCCC3C?CCCCCBBABBC>BA@@@@@1@C@C@CCC<CJH@CBBDDCB@@=@?AA@BBB?BBBBCDCCECCCCCCCD?CBCC?BBBB?=?>7@<@BB@CCBBAAAB@CAAABB?CC>AAA>@@@@@8??=9=====.=@;@;;:?????<?<@@??7:5:?AAA?AAABAAA?B?BCC<AAA=@ABBBBB@AAABAAAA??@AA??:?BB=B@@@@>>>;>>>=5A???
@ATNG8:03128:03698
GATGGTAGGAGACACGTCGCACACGTACTCATTCGTTTCGGAAGAGACAGGTACGTTAATAGTTAATAGCGTACTTCTTTTTCTTGCTTTCGTGGTATTCTTGCTAGTTACACTAGCCATCCTTACTGCGCTTCGATTGTGTGCGTACTGCTGCAATATTGTTAACGTGAGTCTTGTAAAACCTTCTTTTTACGTTTACTCTCGTGTTAAAAATCTGAATTCTTCTAGAGTTCCTGATCTTCTGGGTCTAACGCTCGTCGCGCTACCATCGAGGTTGTAAAGTCT
+
AACC@CCB9?;CAA<?>@>>CBAABAAA>BEC?A@BL>CC@E>BBBAB@@=@AA??;@5989;=@?ABBB994<A6@?@?@.>@;??;:/8>9919;?:?A?BBBBBA?C?@@BADD=AAB;?;>>;;;;;B>F====@@?=;;;;;AA;;;>;;5988:AA7;8;B@@@AA@@:==BAA5A=A<??@@@/@AABA7>88:>>A<<<<AAAA.A<<>@<@<@>;>@@?:::<><?>??=>:=AAA:???@<@@@@888///88;@B=@@<9995:177==6==<@
@ATNG8:03133:03653
GATGGTAGGCGAGAGTGAGACGCAGTACTCATTCGTTTCGGAATGAGACAGGTACGTTAATAGTTAATAGCGTACTTCTTTTTCTTGCTTTTCGTGGTATTCTTGCCAGTTACACTAGCCATCCTTACTGCGCTTCGATTGTGTTGCGTACTGCTGCAATATTGTTAACGTGAGTCTTGTAAAACCTTCTTTTTACGTTTACTCTCGTGTTAAAAATCTGAATTCTCTAGAGTTCCTGATCTTCTGGATATGAGTGACTCGTGTCTACCATGAGGTGTAAAGTCT
+
999:6999899555==BAAB6:55554495545:///(/:27)////9:::6:B::>8<9;@B=7B588B:::;:A<ABCDD3BB;=;;::.7>>A587B7?@<?@8;;717;55266617764=47:9;668;4;==:167//(/88:887===:87//98)//5;566;>>>@?B9:;:99,7:A<>9@@@,<<===6///6<<<===4::::+;>>>B3839===>@;;;=C<>=>@@@;>>@;>>AB???===@>>>A===B@@<@@@@A=>>?DD9@@@=
@ATNG8:03138:03650
GATGGTAGCGCACACATAGATACAGTACTCATTCGTTTCGGAAGAGACAGGTACGTTAATAGTTAATAGCGTACTTCTTTTTCTTGTCTTTCTGTGGTATTCTTGCTAGTTACACTAGCCATCCTTACTGCGCTTCGATTGTGTGCGTACTGCTGCAATATTGTTAACGTGAGTCTTGTAAACCTTCTTTTTACGTTTACTCTCGTGTTAAAAATCTGAATTCTTCTAGAGTTCCTGATCTTCTGGCTCTCGTAGACAGATACTACCATCGAGGTTGTAAAGTCT
+
;:9>5455<=AB=B@966555<;4544544443455=4:<7<7:<<<;;98;;6558=.4499243=>=:599;?849949$4>6===AA*0////)/680688=====@<@@BBBBAA?@BD@D@CDCBBBBF@CBCC?ABBBBBBC;;;BCBBCCABBB@BB@BACCEBCBBAC=A;;;0;5;5;;;;;*;BBBD=BBBCCCBBBC4;;;;*;@@CC7;7;A=ABBBBBB@C@CBBBBC>A;;7;;;;AAABDHCCCCCCBCCE@BA@ABA@C@A?@D>CA@A
@ATNG8:03133:03746
GATGGTAGATACTCGCTGATACACCCAGAAGATCAGGAACTCTAGAAGAATTCAGATTTTTAACACGAGAGTAAACGTAAAAAGAAGGTTTTACAAGACTCACGTTAACAATATTGCAGCAGTACGCACACAATCGAAGCGCAGTAAGGATGGCTAGTGTAACTAGCAAGAATACCACGAAAGCAAGAAAAAGAAGTACGCTATTAACTATTAACGTACCTGTCTCTTCCGAACGAATGAGTACTATAGACTATCTGAGACTACCATCGAGGTTGTAAAGTCT
+
CCBB@CCBCBCCCBCCCBCCCCCBD=CCC@ECCA:;9:=AACBBBB>AB@B?AAABBBCB3B?BBBBBBABBBD>A@;;;;;*;A=A5;;;6;CC@CBBCCCB@@?@@BC?BAC>@???ACCCDDDBBBABD@BA>>:?@@@BBBB>BAEAA>ABBCCAAA?CCBBAA?BD?B@B<??@BB;>;;4::99:+;><A;::AAA==:=;>@AA<?<?AB@@=@CCBBCB<?=?@=@AB?BBBBBCCBBBBAA?>?BCCCAAACAAA?CCCCCC@B?BA@@8@@??
@ATNG8:03110:03786
GATGGTAGCATCATGCATATCTCACCAGAGATCAGGAACTCTAGAAGAATTCAGATTTTTAACACGAGAGTAACGTAAAAAGAAGGTTTTACAAGACTCACGTTAACAATATTGCAGCAGTACGCACACAATCGAAGCGCAGTAAGGATGGCTAGTGTAACTAGCAAGAATACCACGAAAGCAAGAAAAAGAAGTACGCTATTAACTATTAACGTACCTGTCTCTTCCGAAACGAATGAGTACTATGTAGAGCTCTATACTACCATCGAGGTTGTAAAGTCT
+
7789;@?DCCCCCB>><;;;<<<=B9==<<<=;;;7:47::/0/638859588888>=>+;7;@<===BBBB>><94444$9;7<2995&5<>79:6@BBCCE@B?CC@CBB?BBBBBCCCEDDDDDBCC@FA@@>ABAA?@@?9@=A::6;BBBBCCC@CCCCBB?BB?CCC>BBCKE:??????@@@/@C<@;;;A@@::5:8==>?:=:=?BBB?BC@AACC@C?CDA:CAC@BBBBBBBAAABBBBCBA@??A>>>A;;7;BE???<?4;:990????
@ATNG8:03123:03782
GATGGTAGCTCGCTGATGATATCTCCAGAAGATCAGGAACTCTAGAAGAATTCAGATTTTTAACACGAGAGTAAACGTAAAAAGAAGGTTTTACAAGACTCACGTTAACAATATTGCAGCAGTACGCACACAATCGAAGCGCAGTAAGGATGGCTAGTGTAACTAGCAAGAATACCACGAAAGCAAGAAAAAGAAGTACGCTATTAACTATTAACGTACCTGTCTCTTCCGAAACGAATGAGTACTACTCTCAGAGACACACTACATCGAGGTTGTAAAGTCT
+
AA<C@CCCB<<;;655<<<CBCCBBAEDD>AAA?;;7:<@@ACBAB?CD?B?????=;;;)84:;:::<::9::388><<<=1=@8<6?>>499@=AB::9AA@@=@@AA>C??9?A??ACICCCBBBBBBA>@@?A?A::9>989206:00)/666//5<8:993331773888288968.222+25555)5=6;79;>;@>?;?8>>;;7;=>?BBA?A@@??A?6;6373*3883=:>=>@@@@BBBAAA@986:;??@>>=?==965-5-22693<877
@ATNG8:03129:03792
GATGGTAGCTATACGTATATCTATGTACTCATTCGTTTCGGAAGAGACAGGTACGTTAATAGTTAATAGCGTACTTCTTTTTCTTGCTTTCGTGGTATTCTTGCTAGTTACACTAGCCATCCTTACTGCGCTTCGATTGTGTGCGTACTGCTGCAATATTGTTATCGTGAGTCTTGTAAAACCTTCTTTTTACGTTTACTCTCGTGTTAAAAATCTGAATTCTTCTAGAGTTCCTGATCTTCTGGTAGAGCGTGCATATATCTACCATCGAGGTTGTAAAGTCT
+
99<:5<<;;;B==BC>FCCCDDECCBA@ACBB@BCBK>CC@C?BABABBA?BCBAA?B?BBBB?C@AAABBBCCC@BBBCC3AA?@>>>7>==@000=;@@:??==A@;??BAAAAA=>>><@;><<;;;==;>>>>6;;>::;??==>>B::;>:===:>@=GB>>=AA@@@@;@BFDD2:4:5;=AAA/@@===6<<<///<;<=5;:::+;=>=?:=6;;=@BB>;;;=B<@@CA==:==A<@@@@@;;<@AA@A@@@BB??<????@@5:5;>?B:A???
@ATNG8:03135:03778
GATGGTATGTCATATGAGAGTGTGTACTCATTCGTTTCGGAAGAGACAGGTACGTTAATAGTTAATAGCGTACTTCTTTTTCTTGCTTTCGTGGTATTCTTGCTAGTTACACTAGCCATCCTTACTGCGCTTCGATTGTGTGCGTACTGCTGCAATATTGTTAACGTGAGTCTTGTAAATCCTTCTTTTTACGTTTACTCTCGTGTTAAAAATCTGAATTCTTCTAGAGTTCCTGATCTTCTGGTATGACTAGTGTACTACTACCATCGAGGTTGTAAAGTCT
+
;;BB>AABBCCDGEGBCBDCA@@CBCBBBBC@CCCD=CC@D@ABCFGCC@BCAA@AEADBCA=@=@CBBBDDDD>@@@>=,::5;ACC=CBBC?BBC@BCAECCBBC?CCGDDBBB=@@C?D?CDCCA@@@;??CB?BBCCCBBBBBBBBBBBB?BCC@CC@C?BBBCCCAAB@DCCC>B@=@;99999*:B@BD<A@DDCCCBBB@CEEF5@@@CCAC@CCBCB@@@BB@B@CBCBBD<@?C@DDCCBCCCCCCCCDDBBBCC?CCCDDE?A=??==8????
@ATNG8:03153:03793
GATGGTAGCTCACGTACGTCACACGTACTCATTCGTTTCGGAAGAGACAGGTACGTTAATAGTTAATAGCGTACTTCTTTTTCTTGCTTTCGTGGTATTCTTGCTAGTTACACTAGCCATCCTTACTGCGCTTCGATTGTGTGCGTACTGCTGCAATATTGTTAACGTGAGTCTTGTAAAACCTTCTTTTTACGTTTACTCTCGTGTAAAATCTGAATTCTTCTAGAGTTCCTGATCTTCTGGGATGTGTGCGCAGTGCCTACCATCGAGGTTGTAAAGTCT
+
////)/7:;05666<A666@?CDCCBBCCAAA@DCCD?EC@B@BBCCCCC@CC@@??B@BBBB?B?BBBA@AABB?BCDED3BB=A99929AAD>BBB?BA;@999@A=ABA>>AAA<@>@<@;>>>>==9:79@AA5;;;:;;>>>?@@A@@@F7;;><?A<@:??AAAAABB=>>>@@6@=@=?????/>=9::)//7//-2,,,,,,&,,67=2848949A>;;;>=A:=>=99:/--;;.9---777///=999>7<<>9666:8:597?BAA:@@@B
@ATNG8:03155:03776
GATGGTAGTCTCAGATAGTCTATATACTCATTCGTTTCGGAAGAGACAGGTACGTTAATAGTTAATAGCGTACTTCTTTTTCTTGCTTTCGTGGTATTCTTGCTAGTTACACTAGCCATCCTTACTGCGCTTCGATTGTGTGCGTACTGCTGCAATTATTGTTAACTGTGAGTCTTGTAAAACCTTCTTTTTACGTTTACTCTCGTTGTTAAAATCTGAATCTTCTAGAGTTCCTGATCTTCTGGACAGAGTGTGCAGATACTACCATCGAGGTTTAAAGTCT
+
::@=8=<A@CCDFCCCCDBBBCC;<;56=A@?B@??9?A;@=AA@AA@?489?@@8?<@@99777<@@://.78359:::,=A<@>>>9>BBC?ACA<AA5::=ACB;?>?>>???=?BE:>:>@?=>>>>=@@==:=>>>>@???;;;=:::=19168/7947353---7---2-2339;.939398<<<+<<677,--7-,,,-)-9)///)/9:==8<8:68?>;;33-3-336:=B<?>?=>><7//-9--/<;99>=AAC=B@>97;4;;4==,---3
@ATNG8:03106:03815
GATGGTAGGACGAGCGTCTGAGAGGTACTCATTCGTTTCGGAAGAGACAGGTACGTTAATAGTTAATAGCGTACTTCTTTTTCTTGCTTTCGTGGTATTCTTGCTAGTTACACTAGCCGTCCTTACTGCGCTTCGATTGTGTGCGTACTGCTGCAATATTGTTAACGTGAGTCTTGTAAAACCTTCTTTTTACGTTTACTCTCGTGTTAAAAATCTGAATTCTTCTAGAGTTCCTGATCTTCTGGGCAGACTCTCACACGCCTACCATCGAGGTTGTAAAGTCT
+
9:?:5::@;AAABBBBCBBCCBBB@DCCDCCB?BBBB=BC?C@DBBBECCABBBCB?B?CCCC@D@BBBCBBBBD?BBCCC1BA>ABCC=BBBBACCCACE?BBBCCD?DDDDBBBB?CCC?C@DDBBBBBA<ABBB?C@@@CCCBCBBCBCCAD?CCC?BB>B>BBDCCBCBC?BBBBB8B>C;;::::*:B?BA>ACCCCCCCBC<@@@@0@BBBC?B?BC?CCCACCC?B?BBBCCB>AACC>CCBBBBDDDDBBBBC@BBB@BACCCB?B>A@CD>DAAA
@ATNG8:03115:03808
GATGGTAGCGCACACATAGCATACAGTACTCATTACGTTTCGGAAGAGACAGGTACGTTAATAGTTAATAGCGTACTTCTTTTTCTTGCTTTCGTGGTATTCTTGCTAGTTACACTAGCCATCCTTACTGCGCTTCGATTGTGTGCGTACTGCTGCAATATTGTTAACGTGAGTCTTGTAAAACCTTCTTTTACGTTTACTCTCGTGTTAAAAATCTGAATTCTTCTAGAGTTCCTGATCTTCTGGGATGTGTGCGCAGTGCCTACCATCGAGGTTGTAAAGTCT
+
44<=:=?EAAABBCCAAA00000//794440//)//666.6:293883;=CC@BAA<=8=7;@CC?B??<?>87339177:99'99496>;3>>:94:>?;>@=996@BC@CCCCCCCC@DCD@C@BBBB@AAA?ABDD@CCBCBCA@@AAACIEBB?BBB?AA>A>ABB<;;B@@;??@@@.;5;5;;;;.:>999,9@A@BBB;::2::::(9@?@A9979B=@BBAA@C?D@BBBCCD?CBCE?CC;:<BCCCCCCCCC@;;;=AABB@@=@?BAAB=AAAA
@ATNG8:03116:03833
GATGGTAGTGATACAGATCAGACACCAGAAGATCAGGAACTCTAGAAGAATTCAGATTTTTAACACGAGAGTAAACGTAAAAAGAAGGTTTTACAAGACTCACGTTAGCAATATTGCAGCAGTACGCACACAATCGAAGCGCAGTAAGGATGGCTAGTGTAACTAGCAAGAATACCACGAAAGCAAGAAAAAGAAGTACGCTATTAACTATTAACGTACCTGTCTCTTCCGAACGAATGAGTACGATGGAGAGCTCTCTCTACCATCGAGGTTGTAAAGTCT
+
<99<2555=<ABB==?@CCCBCB>>:6669=<<<<;9=255;776:0//(/0//3;;=<=+:/34<888==BBD=?;A====,=>;@2:9:&5<<>BBBCCDDBB@@A@@,000+0>=;@>555::@@C@A@=??9939<<=?@??<@@CCC?BCCBBBBB?AA998A=A@:>><)//666.535.55552$2949588>>@??<?;===@;@<?;@@B?BBAACBB=A>A@=>@@;:9:A??????A>AA999A@@ABA>=;9@///;;7<,/8>?1;;@?
@ATNG8:03121:03826
GATGGTAGCGCATATCAGCGCAGCCCAGAAGATCAGGAACGTCATAGAAGAATTTAGATTTTTTAACATCGAGAGAAACGTAAAAAGAAGGTTTTTACAAGACTCACGTTAACAATATTGCAGCAGTACGCACACAATCGAAGCGCAGTAAGGATGGCTAGTGTAACTAGCAAGAATACCACGAAAAGCAAGAAAAAAGAAGTTACGCTATTAACTATTAAACGTACCTGTCTCTTCCGAAACGAATGAGTACTATGTAGTGCTCTATACTACCATCGAGGTTGTAAAGTCT
+
;;;<7:;:<<@=;;<>=<@BAA;;;,9@<7666>=<6<5//////766168-33(33339999#3,33777779333(3933333$396;17877$33943337577..(-(-904--)-338==<BBB==<AA9:48>881598888//)/068:499::777712555777883///(/./...&2773666666$33.36(..3358;5:49555+22'27;::7;>;A@AD@B>BBD;AAB?BCBBBBBBBBCA;;;?;;;AB>>>@==9=<;;;>:>9>;;;1;<<<
@ATNG8:03124:03813
GATGGTAGGCGTGTGAGAGTCTGCCCAGAAGATCAGGAACTCTAGAAGAATTCAGATTTTTAACACGAGAGTAAACGTAAAAAGAAGGTTTACAAGACTCACGTTAACAATATTGCAGCAGTACGCACACAATCGAAGCTCAGTAAGGATGGCTAGTGTAACTAGCAAGAATACCACGAAAGCAAGAAAAAGAAGTACGCTATTAACTATTAACGTACCTGTCTCTTCCGAAACGAATGAGTACAGAGAGTACGATATGTCTACATCGAGGTTGTAAAGTCT
+
??9:49443:==B9;6CC@ABB@AA6@CDABA;;;A<@<@BAC@@@>@@?A=A?>:::::'8:=>=777<<777(3;87777$3838/37)3;;6<>7>>A;;;7;6;?:>?>:==?=====;;:======8==>>:>>@@B???=A=;;;6;==>=>>@<@BBC>?87716>?:?CABA3:::4:::::+;;5;>>=BB;;<=@<@@@@<@<??====BAAA>>><A;;;;1:8818779///989;@@@AA;;:A;;;;;???A@BBB<A::::;2;<//
@ATNG8:03153:03821
GATGGTAGTGCGTGAGAGAGAGACCCAGAAGATCAGGAACTCTAGAAGAATTCAGATTTTTAACACGAGAGTAAACGTAAAAAGAAGGTTTTACAAGACTCACGTTAACAATATTGCAGCATTACGCACACAATCGAAGCGCAGTAAGGATGGCTAGTGTAACTAGCAAGAATACCACGAAAGCAAGAAAAAGAAGTACGCTATTAACTATTAACGTACCTGTCTCTTCCGAAACGAATGAGTACGTGTGACGTACGTGAGCTACCATCGAGGTTGTAAAGTCT
+
:99@ACCC;665<<<=>><::;555)49:6;<:6668<9>==:::>9==8B>794=8===+;68><::;;ABAC;><:::;;*5:499CCC9CCCA<;;ECBABA<@9;;5;@>:?AABCDF@CCCCCFD@@>@CBB>@@CCCABB@B?BBC?AAA??@@BGEEBBBB@??=?BE@CCCCD<AA@<<<==?,?A?BBCCBD:99;??BCEE?B@BCAAA@BCBBBC@<@=???8?CF@???B???A???BBBBBCCCCA===>>>=AA@>@B9>376@@6=>>>
@ATNG8:03165:03236
GATGGTAGCTCACGTACGTCACACGTACTCATTCGTTTCGGAAGAGACAGGTACGTTAATAGTTAATAGCGTACTTCTTTTTCTTGCTTTTCGTGGTATTCTTGCTAGTTACACTAGCCATCCTTACTGCGCTTCGATTGTGTGCGTACTGCTGCAATATTGTTAACGTGAGTCTTGTAAAACCTTCTTTTTACGTTTACTCTCGTGTTAAAAATCTGAATTCTTCTAGAGTTCCTGATCTTCTGGATAGCGACGCGATATACTACCATCGAGGTTGTAAAGTCT
+
9944.4:9??@:66;>669AA@@ACCBBBBBA>A;;;7:@>B<;;;==<;9<<<@A>A7::@A=A>AA@>???>>6?@@@@.>?;>9999(7><>8>?@=AB>B999?@:???<=?8857BD<A=?===;8:>=ABDD====@?A<>>>>AA?>>=8;::<>>;?<>>>@@@@BC<@;;;;/;4:3::>>?/?AAAA9A>>>>>@<<=08666(7888?;A;;;7;@@A====C=AAAA@@9@>>9>?>>@AA=>??AABAAAA@A<@@>>>A<A=AAAB:AAAA
@ATNG8:03171:03200
GATGGTAGTGCGTGAGAGAGAGACCAGAAGACTCAGGAACTCTAGAAGAATTCAGATTTTTAACACGAGAGTAAACGTAAAAAGAAGGTTTTACAAGACTCACGTTAACAATATTGCAGCAGTACGCACACAATCGAAGCGCAGTAAGGATGGCTAGTGTAACTAGCAAGAATACCACGAAAGCAAGAAAAAGAAGTACGCTATTAACTATTAACGTACCTGTCTCTTCCGAAACGAATGAGTACACACTCTCATATGACACTACCATCGAGGTTGTAAAGTCT
+
;994.4:>CCCCBAACCCBA@@00*/775/054998292/==/0/;6//+/600/0/666'65///==::<;=B9749BA@@1@B=@;@@?4?BC@AABDCBA:;4;=;;5;:918??=@BBBABABBAA;;5<A;;5;@@@==?A3;5;;;5;>>BA??@=AEBAAA?BB????>AAA@A9?99189999+:<7=888A@>>?7;5:=<<5;5;=AAB=@@BBBBB=>;:::/9AA=ABBBAABCCCCCCC??;?ABBBBBBBB?AAAAAA=A@BAAA<@AA@
@ATNG8:03171:03213
GATGGTAGATATATGCACGCTCTACCAGAAGATCAGGAACTCGTAGAAGAATTCAGATTTTTAACACGAGAGTAAACGTAAAAAGAAGGTTTTACAAGACTCACGTTAACAATATTGCAGCAGTACGCACACAATCGAAGCGCAGTAAGGATGGCTAGTGTAACTAGCAAGAATACCACGAAAGCAATAAAAAGAAGTACGCTATTAAACTATTAACGTACCTGTCTCTTCCGAAATGAATGAGTACTACTCTCAGAGACACACTACCATCGAGGTTGTAAAGTCT
+
BA?@<?:<<@@99699::555==?A=@B>==A@59556389//////5:95=7;>773899):6<==::<<:::=5226<>>>+;939.555&5;;8;<<<>?@?C@C@AA>@CC=@ABCBBBB=;;CCBBCD@DBBB@CAA@BBBG>@;>00-0A@ACABBACCCBBB???9?AB=AB@@>5<<<8<>?AA2>;5:9;=;:8:<088)8::<4:4:>B@@=@@@@ABB<>;888.78819@@@ABBCBBBACCBC@@@CDCCCBCB?A999A@=@????D>CB??
@ATNG8:03189:03209
GATGGTAGCTCTGCTCTGACTCTCGTACTCATTCGTTTCGGAAGAGACAGGTACGTTAATAGTTAATAGCTGTACTTCTTTTTTCTTGCTTTCGTGGTATTCTTGCTAGTTACACTAGCCATCCTTACTGCGCTTCGATTGTGTGCGTACTGCTGCAATATTGTTAACGTGAGTCTTGTAAACCTTCTTTTTACGTTTACTCTCGTGTTAAAAATCTGAATTCTTCTAGAGTTCCTGATCTTCTGGTGTCTGATCTTATCACTACCATCGAGGTTGTAAAGTCT
+
99>B7;?BC@=@65566556<;<<<555<;::7455909;3>5;;<<>>B?==@@@?B@AA@C=A;>@@00/>99:3/44444#44.4=A?8?AAB?ABB>AA58:8=?A?BBBBBBBB?BBB@B?BBBBCBBD@DCBB?BBA@ADCDDCCACCBBA?B;;69@;=;?@B;;;CBC=@999,55:55999:*::AA@;ABCCCBBA@@4;:;9*9====:>;@@?BABB;:;=A=AAABAC>B:;6;BABBBBABA=BCBCBCBC@BBBBBA>A9;;;E>BBBC
@ATNG8:03189:03219
GATGGTAGTACATGATAGACGACACCAGAAGATCAAGGAACTCATAGATTGAATTATCAGATTTTTAACACGAGAGTAAACGTAAAAAGAAGGTTTTACAAGACTCACGTTAACAACATTGCAGCAGTACGCACACAATCGAAGCGCAGTAAGGATGGCTAGTGTAACTAGCAAGAATACCACGAAAGCATGAAAAAGAAGTACGCTATTAACTATTAACGTACCTGTCTCTTCCGAAACGAATGAGTACAGAGAGTACGATATGTCTACCATCGAGGTTGTTA
+
55>@;>>CCA@;=<;:><554:955.559./////)/)/5;//588:33-3/)/16/////////$/578333333333(3333333$3<171;77+;8938;;;;@@B?;?:>@088;68>@@B@@==>>>>AC;;5;>CC;>>>>?=6618;@AC9>=@C@@>=:>@@=>>=@?:>::4:::;:1;=;;;ADDC*5737...68;??9>575554939:@BB?BCA@CBCGF@CCC=C@@=@?@AAB::9A@A<?<8787733877663//...3383-.(.
@ATNG8:03164:03250
GATGGTAGGCACTGCGCACACATCCCAGAAGTTCAGGAACTCTAGAAGAATTCAGATTTTTATCACGAGAGTAAACGTAAAAAGAAGGTTTTACAAGACTCACGTTAACAATATTGCAGCAGTACGCACACAATCGAAGCGCAGTAAGGATGGCTAGTGTAACTAGCAAGAATACCACGAAAGCAAGAAAAAGAAGTACGACTATTAACTATTAACGTACCTGTCTCTTCCGAAACGAATGAGTAACGTGTGACGTACGTGAGCTACCATCGAGGTTGTAAAGTCT
+
;;?<8==B?BBAABCBBBCCBBBCD>BBC@D@<>??<@<==C?CCCABB@B@@A@BDABB2DABBC=BBBBDDC8>;::999$87,3399:143;7<<8@BCBBE>A>=B<A@@<@A:;;???@>>>>AAAA9@>?A<>:;;>>>>;>=B@B@B=<>A@>?<?BB@BB?BB@BBB@AAABB7;:=8:::::)8818=====>@@A:>:>>>=;?;>::;;:=>??;;;:>:>>>4>::49===//*/>>==9>>BBBBA=<>>>;;;=======8=:>AAA:@@>>
@ATNG8:03184:03298
GATGTAGAGAGACTGTAGCGCACCCAGAAGATCAGGAACTCTAGAAGAATTCAGATTTTTAACACGAGAGTAAACGTAAAAAGAAGGTTTTACAAGACTCACGTTAACAATATTGCAGCAGTACGCACACAATCGAAGCGCAGTAAGGATGGCTAGTGTAACTAGCAAGAATACCACGAAAGCAAGAAAAAAGAAGTACGCTATTAACTATTAACGTACCTGTCTCTTCCGAAACGAATGAGTACGATGAGATCTCGTGTGCTACCATCGAGGTTGTAAAGTCT
+
:://;?;BCBCBBBBBBBBBCCCE>BBB@BBBA@@?C@CABAABA9:9?F@???CCDDC3B@BCCAACAACBC>BABBBBB2AB>C5;;;.;@A=ABBBAAC@@=@>AB@BCC@BBBBCBBBCCDDD@@@C@CAAA>AACC???B?C=A@@=@BBBBBBB@BBBBBB?AA=AA9499333)3771557799'9A9>888=<C?@:=:=@@D=A;??DAA?ACBBBBCA@<000+000,0@AACCCCB???CBBB>==988;;>AA=AAAA>=9=:;;;;1?@BB
@ATNG8:03198:03252
GATGGTAGGAGACACGTCGCACACGTACTCATTCGTTTCGGAAGAGACAGGTACGTTAATAGTTAATAGCGTACTTCTTTTTCTTGCTTTCGTGGTATTCTTGCTAGTTACACTAGCCATCCTTACTGCGCTTCGATTGTGTGCGTACTGCTGCAATATTGTTAACGTGAGTCTTGTAAAACCTTCTTTTTACGTTTACTCTCGTGTTAAAATCTGAATTCTTCTAGAGTTCCTGATCTTCTGGTGTCGGTCTATCATGTACTATCGAGGTTGTAAAGTCT
+
@?@B?CBC@DCDBBCGCCBBEBBCDBABCCBB@BCCC>CC@C@CCCAAAC@CAAAB?A>ACAA>A?BBB?@@B=B8BB===+DF@B>:;3:ABC@BBB?AB>AABCCC>A=???AA@<>>><>=AAA???@@<??@?69:=:::=?>>>AB>>=B<;;<=>>:>9==>>BB@@@<?====2=;?<?>===,88666*--3---799<1888(5:=AB;C;??:???BB;;7;9=<;;;@:==E===>;;6;;;;A@;///:=@???@@@<@;>>BB:BA@@
@ATNG8:03160:03334
GATGGTAGCAGACGTGACAGAGCGCCAGAAGATCAGGAACTCTAGAAGAATTCAGATTTTTAACACGAGAGTAAACGTAAAAAGAAGGTTTTACAAGACTCACGTTAACAATATTGCAGCAGTACGCACACAATCGAAGCGCAGTAAGGATGGCTAGTGTAACTAGCAAGAATACCACGAAAAGCAAGAAAAAAGAAGTACGCTATTAACTATTAACGTACCTGTCTCTTCCGAAACGAATGAGTACGATGAGATCTCGTGTATCGAGGTTGTAAAGTCT
+
BBBC?BBBDCCC@AACBBBCBBB::6;AB@BCCCAB@C?BACBBBB?><;>=>>>88889(74??BBBA@@CCF=96;@@@@,;;7;@HIG<CCC?;;;CAA@;;4;:;;59==19:?>BCDCCCCCCCCBC???994:?@BDC??<A=@@B8:8BBBBBD@CCC@??@::49?<9==8888*676/778776%/:7;///==BBB7;69A8818<A;AAB@C;;;BAB6:6:>@9?::4:::ACCCBCBBBBBA>>>?>;:?BAA@@=@499>A299AA
@ATNG8:03169:03311
ATGGTAGATACTCGCTGATACACCCAGAAGATCAGGAACTCTAGAAGAATTCATATTTTTAACACGAGAGTAAACGTAAAAAGAAGGTTTTTACAAGACTCACGTTAACAATATTGCAGCAGTACGCACACAATCGAAGCGCAGTAAGGATGGCTAGTGTAACTAGCAAGAATACCACGAAAAGCAAGAAAAAAGAAGTACGCTATTAACTATTAACGTACCTGTCTCTTCCGAAACGAATGAGTACGAGAGAGCACACGTGTCTACCATCGAGGTTGTAAAGTCT
+
44405<>CDBCCB<<?=FCCECCB?BBB=?@>=99289;89>>=@<9949:<=<:9999'78;;8<<<@==?E>EA:9999'4>8>8@@BB5BCC@ABBBCCCCCAB@BD?BBB?BBBBDCBCBCCCCCCCC?BBBC?B?>>??@@<@<@@@=ABBBBBCC?CCCCBA>BB>AAA;??:::9+9=:4888888%9=:A878@@CAA6;5:<>>5;5;AA@@>@AAAA:94:????9@AA=ABAAABCCCCBB>?>B@@@A=>>A>>><A>>>??=C=A>==5=<<;
@ATNG8:03176:03325
GATGGTAGTGTCATATGAGAGTGTGTACTCATTCGTTTTCGGAAGAGACAGGTACGTTAATAGTTAATAGCGTAACTTCTTTTTTCTTTGCTTTTCGTGGTATTCTTGCTAGTTACACTAGCCATCCTTACTGCGCTTCGATTGTGTGCGTACTGCTGCAATATTGTTAACGTGAGTCTTGTAAAAACCTTCTTTTTTACGTTTACTCTCGTGTTAAAAATCTGAATTCTTCTAGAGTTCCTGATCTTCTGGAGATACACATGATACTCTACCATCGAGGTTGTAAAGTCT
+
///7277;>A966>>>>>BD;66B>>;;?BBB=A<<<<2=>:?8666;6669<<5;55969;79)0)///7;44.4;.448888$888(54:>>2<<<;4=5925<99969<B?CBCBDCCCACCD@B=BB@A@AAA5;<;;?CAAACBBBB@@@BBBBD@BBB@BA>A=@@C@AACCB@B;;;;;*;5;4;;::::$9====5>99555666;9>>>>+<;;6616=@@=@@@;;:>2:4:A@AAB=@@B@BBCCMHCCCCDGEBCCC@@@?BD@?::6:)0000*0B@A
@ATNG8:03158:03358
GATGTAGATACTCGCTGATACACCCAGAAGATCAGGAACTCTAGAAGAATTCAGTTTTTTTAACACGAGAGTAAACGTAAAAAGAAGGTTTACAAGACTCACGTTAACAATATTGCAGCAGTACGCACACAATCGAAGCGCAGTAAGGATGGCTAGTGTAACTAGCAAGAATACCACGAAAGCAAGAAAAAAGAAGTACGCTATTAACTATTAACGTACCTGTCTCTTCCGAAACGAATGAGTACTGTATCTATGTGTGCGCTACCATCGAGGTTGTAAAGTCT
+
@@BBDGCCCCCCBCCCBCCBBA@@<ABB?BBCC@?=??BBBAABC?CC?C@CB<<;;;;<#?=?BBBBBCCCBB=CA@@BBB2A@;A5;;/;AA;@BBBDGCBB@B@BB?BA@<????ABBBBBBBBDCCB?BBCC<?>@ABBBA?EAD@@>@BBBBBCC?BBBBBC?CC?BBB;?????89:99888988%8>:8868AA>>><>=AB@A7;6;>B;;8;AA@CBB>A>ABA<AAB@BBBBBBCCCBBBBB>>>A<<<999=9:5:>>>::4;188::/=:::
@ATNG8:03169:03373
GATGGTAGTATCTGCACACTCTGTCCAGAAGATCAGGAACTCTAGAAGAATTCAGATTTTTAACACGAGAGTAAACGTAAAAAGAAGGTTTTACAAGACTCACGTTAACAATATTGCAGCAGTACGCACACAATCGAAGCGCAGTAAGGATGGCTAGTGTAACTAGCAAGAATACCACGAAAGCAAGAAAAAGAAGTACGCTATTAACTATTAACGTACCTGTCTCTTCCGAAACGAATGAGTACGAGAGAGCACACGTGTCTATCGAGGTTGTAAAGTCT
+
CCCD@DCCCCCBCCCEAABBBCBBB@BCEABBA@@A<@<@DCCBBC?CC?C=A@A?>??@.@?BA???BBCCED=A>@AMEM5AA@CADCC;CCJABBBCCCCBB>B>BB@CCC?AAAABBBBCICCBBBDC@CBBB?AABAAABB?B@BBB@BABCDDBB>AACCBB?AA=>8929@999,8975<;<;=1;A;>8;:>>>BB7;7;>>>8=8=>AAA=@<;;AAA3:39==6<@@=???CBBCCBCBCC?@?@AAAAA>BB:;:6//)/7776917;;>
@ATNG8:03175:03361
GATGGTAGTGTCATATGAGAGTGTGTACTCATTCGTTTCGGAAGAGACAGGTACGTTAATAGTTAATAGCGTACTTCTTTTTCTTGTCTTTCGTGGTATTCTTGCTAGTTACACTAGCCATCCTTACTGCGCTTCGATTGTGTGCGTACTGCTGCAATATTGTTAACGTGAGTCTTGTAAAACCTTCTTTTTACGTTTACTCTCGTGTTAAAAATCTGAATTCTTCTAGAGTTCCTGATCTTCTGGGTCTCTCTCTCACGCACTACCATCGAGTTTGTAAAGTCT
+
----(-556@@;<@@?CCCBBAABB:96?@@A=;9;A<A@?B:B=BEGBB?BECCC@C?B@@>4:6;ABCBBBCB?BACCC3CC=:;:@@;@?AB7?;@=AA78:AAACACCCFCCCC?BBD?B?BCCCAB999:BCC@BBBCCFAAACCDCCCCB?BBCACB?B@CCBBBBBAA;?9999-:=?;:::::*;@@@A=BBBBGEBBBB5;;;;*<@@@C>B?BC@CCCCCCC?C@DCCCCC?CA@@<A@@@DCCBBBDCBCCCCCB@BBBBCBBE<BBCC=BB??
@ATNG8:03178:03375
GATGGTAGGAGACACGTCGCACACGTACTCATTCGTTTCGGAAGAGACAGGTACGTTAATAGTTAATAGCGTACTTCTTTTTCTTGCTTTCGTGGTATTCTTGCTAGTTACACTAGCCATCCTTACTGCGCTTCGATTGTGTGCGTACTGCTGCAATATTGTTAACGTGAGTCTTGTAAAACCTTCTTTTTACGTTTACTCTCGTGTTAAAAATCTGAATTCTTCTAGAGTTCCTGATCTTCTGGGTGCGCTACAGTCTCTCTACATCGAGGTTGTAAAAGTCT
+
BBBB?BBB@CCCCCCCAACCCCBBCCCCICCB?BAAA<AB?B@BBBCDCC?ABBBB>B>BBBB=A=ABBBBAAAB>==BCC1??8=<<>7:BBB?ABB>BB;==BCCB?BB>>>???;?AA;?;>>===>>>;AA>>7>=AA>>>@@@BBA<=;>;;;9;>>;A;;;;>>AAAA:??@CC6@=@<@;;;;,;9776*--3---;;6:5;;:;+9???A=A=>><>>>>A>>:>;>>AA@@;>>AB:;;;A@@@@@@@@A???@?;;9;://(//6/---)-;62
@ATNG8:03184:03386
GATGGTAGCGCGACGAGCGTAGACCCAGAAGATCAGGAACTCTAGAAGAATTCAGATTTTTAACATCGAGAGTAAACGTAAAAAAGAGGTTTTACAAGACTCACGTTAACAATATTGCAGCAGTACGCACACAATCGAAGCGCAGTAAGGATGGCTAGTGTAACTAGCAAGAATACCACGAAAGCAAGAAAAAGAAGTACGCTATTAACTATTAACGTACCTGTCTCTTCCGAAACGAATGAGTACGATGAGAGAGCTCTCTCTACCATCGAGGTTGTAAAGTCT
+
CCBB?BCBCBBCCEEEBBBCBB:9:9;AA?ABBBAB>A?BBB@@@B@BB@B?>>???@@A/A?AAAAB?>>>>?=8<<333333#3333:;;1<=>8=CA???B??<?<@A=A>>;>@@@DDDDDCCCDCC@@>@CA?=A@@?AA>>:?<?BB?BBBBAAAC?AA?AAA>BB>>=>8==787*8<<788888+8?<A;;;AA@?@<?8<=<=4:4:@BBB@CCA@@BB@F@AAA<ABA?BBBBBBB@AABBAAACAA>>>@@><=><A@?@?B<A;?:::1;=:6
@ATNG8:03186:03389
GATGGTAGTATCTGCACACTCTGTCCAGAAGATCAGGAACTCTAGAAGAATTCAAGATTTTTAACATCGAGAGTAAACGATAAAAAGAAGGTTTTACATGACTCACGTTAACAATATTGCAGCAGTACGCACACAATCGAAGCGCAGTAAGGATGGCTAGTGTAACTAGCAAGAATACCACGAAAAGCAAGAAAAGAAGTACGCTATTAACTATTAACGTACCTGTCTCTTCCGAAACGAATGAGTACACATCGTCGTGTCGTGCTACCATCGAGGTTGTAAAGTCT
+
69=?:>>CCDCC?><<<?CIDCBAA@CCEABB>000+0+-66-//76:8383--(---999+93-//866///999.///33333$33,31333)33...;;:<====6:?::59AB;B@;;@BB@>>>@?>>::6;>>@=A@>><:88/649;<8>>>>;;<?<A@A;;;<?A:;::0888888)8::48875'293822222278262666617.56<:<8<BABAA@AE?BBC>C@@>?AACCBBBAAAADDDD@@@CBBCCDAA>ABBBBB>A:????8?AAA
@ATNG8:03198:03385
GATGGTAGTGTCATATGAGAGTGTGTACTCATTCGTTTTCGGAAGAGACAGGTTCGTTAATAGTTAATAGCGTACTTCTTTTTCTTTGCTTTTCGTGGTATTCTTGCTAGTTACACTAGCCATCCTTACTGCGCTTCGATTGTGTGCGTACTGCTGCAATATTGTTAACGTGAGTCTTGTAAAACCTTCTTTTTTACGTTTACTCTCGTGTTAAAAATCTGAATTCTTCTAGAGTTCCTGATCTTCTGGGTCTCTCTCTCACGCACTACCATCGAGGTTGTAAAGTCT
+
/0//)/99<B@@;>DBAACC;;;CD@@ABBAA?C@A@?4?@=A>BBBDCDC@D@DBB@B@CCEC?A=ADCCCCCCB<99999*9::0;::;;.;BAA=ABB=BC?BBBDCC@CCCCCCED@CCC?B?CCCCCCAA<@C@B?BBBBCCCCDCCCCCCBB?BBC@AA>A?BBBBBCBCB@CB@@@4>9>;@@>@>@(@BBCE=BBADCCCBCBACCCC5CBBBC>B?BEACCCBAAD@B@DBBCBB<@?@@=@CBCCBBCCCAAAIDCD99;9DBB?@<@;?>@@:@@??
@ATNG8:03198:03389
GATGGTAGAGTATCATGTGTATCTCCAGAAGATCAGGAACTCTAGAAGAATTCAGATTTTTTAACACGAGAGTAAACGTAAAAAGAAGGTTTTACAAGACTCACGTTAACAATATTGCAGCAGTACGCACACAATCGAAGCGCAGTAAGGATGGCTAGTGTAACTAGCAAGAATACCACGAAAGCAAGAAAAAGAAGTACGCTATTAACTATTTAACGTACCCTGTCTCTTCCGAAACGAATGAGTACACATCGTCGTGTCGTGCTACCATCGAGGTTGTAAAGTCT
+
//772799ABB@;;;;;;@BBBA@@;>::5455:::7?<?CBBBBB?BC@C@CBA>==>>>(A@DDFDDCBCCDE>C99:@>@,@@=A5;;;&9@;<=BBBBBBBB?B?BB>BBB>BBBBCBBBDDGGDCBBB?BDDD?CABBAA??<@=ABB?BCDDBAAA?AA????=??>ABB<@?>?>9?<<8<<<<>.?A@E;:;CA>//)/388///)/1:>CCCD>CCBBBBCAE@BA@<AA@>ABCBBBCBAAABBBCC???ECABABBC?BBBBBB?A?B>>>7?@>>
@ATNG8:03204:03365
ATGGTAGACACGTGTGCTCTCTCGTACTCATTCGTTTCGGAAGAGACAGGTACGTTAATAGTTAATAGCGTACTTCTTTTTCTTGCTTTCGTGGTATTCTTGCTTAGTTACACTAGCCATCCTTACTGCGCTTCGATTGTGTGCGTACTGCTGCAATATTGTTAACGTGAGTCTTGTAAAACCTTCTTTTTACGTTTACTCTCGTGTTAAAAATCTGAATTCTTCTAGGGTTCCTGATCTTCTGGACGACGCGCACTGACACTACCATCGAGGTTGTAAAGTCT
+
56=8==CCCCBC==?666<;;;<@>;?;>>?;@@A@;@C@C@BCCBABB7::BBB=C?BBBB<?<?AAAAAAAA<@@@@@2AB?B@AA:>B@?8=90*0=9:00(/8;389??????;;:::>:>BBA>>>>:>AAB=B@@@>>>BBAA@@===?;:;;<AA<?;?AAAAAAAC<A@@@A6@;?9?@>>>.>A88807<<88:A>>@<AAAA/@<<=A<A=>>:=88>>4=494///9997;?@<AA;;<>=??@>>>@AAA@@@<>>@AA?<>9?>AA8?=AA
@ATNG8:03177:03412
GATGGTAGTACATGATAGACGACACCAGAAGATCAGGAACTCTAGAAGAATTCAGATTTTTAACACGAGAGTAAACGTAAAAAGAAGGTTTTACAAGACTCACGTTAACAATATTGCAGCAGTACGCACACAATCGAAGCGCAGTAAGGATGGCTAGTGTAACTAGCAAGAATACCACGAAAGCAAGAAAAAAGAAGTACGCTATTAACTATTAACGTACCTGTCTCTTCCGAAACGAATGAGTACGATGAGAGAGCTCTCTCTACCATCGAGGTTGTAAAGTCT
+
>>9505:<>>=BBA<=<;;;:::9945555775---(-(-558/44588284446???@@+@>@BBCCDDC;;;6;CBCCDC2BB=@=AAB7ADC@CCCCBDCCC?C?CC?BBB>AB>>?DDDCCBBBCCCB?BC?@<@@BABC@@>B?BAA<@BBABCCC@CCBBBB@AA>???;?>:9:,7;;5879798$8><;878BCDDB;>;>AAA<><>BCCB@BC@@@BC@C?BAA<ABB?AAAABBB>=>BBBBBBBBBCBBBB;>;<@@A@@@<>:>>>>6?=>>
@ATNG8:03182:03415
GATGGTAGAGAGAGCTCTCTCATCGTACTCATTCGTTTCGGAAGAGACAGGTACGTTAATAGTTAATAGCGTACTTCTTTTTCTTGCTTTCGTGGTATTCTTGCTAGTTACACTAGCCATCCTTACTGCGCTTCGATTGTGTGCGTACTGCTGCAATATTGTTAACGTGAGTCTTGTAAAACCTTCTTTTTACGTTTACTCTCGTGTTAAAAATCTGAATTCTTCTAGAGTTCCTGATCTTCTGGATACACTCATGTGCACCTACCATCGAGGTTGTAAAGTCT
+
//7929<ACCBCDCC:66666===B>AAACDF@BAA@<@C@F@BBBBBBB?CBCBC?B>AABB?B@BBBBBBBBC?BBDCD1?>9>988*2>>A=CAB?AC<99:7?@;?A@@@=>=<>>=<A=BBA?>888=BAAA7;:>888@@????A;66=6///977179A???DB??@:==>?>/>8<7::9:9):=888-88>=>?A===:>?>?/?=>>A<A=@@<??@==>=<@<@@@AAA9??@<AAA??@=>=>?AAAA?8??D<@<=>BC;><>@;=1988/
@ATNG8:03202:03401
GATGGTAGTGCGTGAGAGAGAGACCCAGAAGATCAGGAACTCTAGAAGAATTCAGATTTTTAACACGAGAGTAAACGTAAAAAGAAGGTTTTACAAGACTCACGTTAACAATATTGCAGCAGTACGCACACAATCGAAGCGCAGTAAGGATGGCTAGTGTAACTAGCAAGAATACCACGAAAGCAAGAAAAAGAAGTACGCTATTAACTATTAACGTACCTGTCTCTTCCGAAACGAATGAGTACACACTCTCATATGACACTACCATCTAGGTTGTAAAGTCT
+
BBBA?BCCCCDBBCCCDCCCCCBBA>BCB@BBBB99;:@BBCB@@??AA?A>AABBBBBB3E?BBBBDCBBB@A8AABBABB5CB?C7;;;6;CF@CBBCDCDCB?B@BD@CCC?CBBABBCCCDDCCBABCADBBA?A@??AA??9@=A@@>@DCECAA@?CCCCBA>BB>AAA8<<999+9=<8==>??/?B=B==>@@?;;7::=ADD:>:=@CCB@BBA@@CC@C?BBB=BBB?BBBBBBBBBBBBBDBAA@>BBCCCCBB?BAAACC@C=A9992:@@@
@ATNG8:03162:03493
GATGGTAGGACGAGCGTCTGAGAGGTACTCATTCGTTTCGGAAGAGACAGGTACGTTAATAGCTAATAGCGTACTTCTTTTTCTTGCTTTCGTGGTATTCTTGCTAGTTACACTAGCCATCCTTACTGCGCTTCGATTGTGTGCGTACTGCTGCAATATTGTTAACGTGAGTCTTGTAAAACCTTCTTTTTACGTTTACTCTCGTGTTAAAAATCTGAATTCTTCTAGAGTTCCTGATCTTCTGGCGCGTATGTATGTCGCCTACCATCGAGGTTGTAAAGTCT
+
///727//+9;:5;;>>CCCCEGF@BBBBCCC@CCBB>CC@C?BBBBDEE?ACCCC?C?BBCCCC?CBBCBBBCC?BBDDD1AA<@??>:>@@@<@@B?AC?BBBCBC?CCCDBBAA>ABB?B?CCCEBAAA=ABBC?CCCBCBAACCCDBAAAC?CCC<@@<@>ABCCCBBCC@CBBCB;B@C@BBAA@1@CBBC>CBCCCBBBDD?DDDD1B@BCC@C?BD<AACCCCC?B?BBBDCC?B?@<@BBBCCCDBBBAACCC@C?@>@BCCBB?B?BBCF>C>>>
@ATNG8:03168:03464
GATGGTAGCTATACGTATATCTATGTACTCATTCGTTTCGGAAGAGACAGGTACGTTAATAGTTAATAGCGTACTTCTTTTTCTTGCTTTCGTGGTATTCTTGCTAGTTACACTAGCCATCCTTACTGCGCTTCGATTGTGTGCGTACTGCTGCAATATTGTTAACGTGAGTCTTGTAAAACCTTCTTTTTACGTTTTCTCTCGTGTTAAAAATCTTGAATTCTTCTAGAGTTCCTGATCTTCTGGTAGAGCGTGCATATATCTACCATCGAGGTTGTAAAGTCT
+
4944.49:@?<BBA@A;;;;<<@<<<<:97//)///;5=@;@:665?:==:?;>888<-3388-304;:::;;;=7===<<)33178892:<888?<:6:>78884447B<;88555:66;5;+//87/5576;<780...888...66....281555555/325---8---7045555)5.5/55=>=*:82222&277=?A:9:7;;=;(-,,(--,227736958599694///557189<8<;</-----7755:@<?>87279799A8<9=@AA9@>;;
@ATNG8:03168:03477
GATGGTAGCTCACGTACGTCACACGTACTCATTCGTTTCGGAAGAGACAGGTACGTTAATAGTTAATAGCGTACTTCTTTTTCTTGCTTTTCGTGGTATTCTTGCTAGTTACACTAGCCATCCTTACTGCGCTTCGATTGTGTGCGTACTGCTGCAATATTGTTAACGTGAGTCTTGTAAAACCTTCTTTTTACGTTTACTCTCGTGTTAAAAATCTGAATTCTTCTAGAGTTCTGATCTTCTGGTAGAGCGTGCATATATCTACCATCGAGGTTGTAAAGTCT
+
@@BC?CBCCB>=;;;=666;<AABBBBBBBCA?ACBC=CB@B@CAAABBB=AB?;;9:?CCCG>B>ABCCBBBBC?AAAA@2@@9==??=2=@:94:??:?A:@899>?:??A==;8837AA<A<@???=9<<6:;@@7:;@A???@@@??B>>=A;988;>>;@<>>>B???AA<@>>>>/>9=4;;===/=?>>>7>===@BB===::999,9///=7=7?@<AAA>>>>=???>::;5///7==AAA===>@@@@@A@A@>><>>>=AB=B:;;<B:A>>>
@ATNG8:03176:03483
ATGGTAGTCTCAGATAGTCTATAGGTACTCATTCGTTTCGGAAGAGACAGGTACGTTAATAGTTAATAGCGTACTTCTTTTTTCTTGCTTTCGTGGTATTCTTGCTAGTTACACTAGCCATCCTTACTGCGCTTCGATTGTGTGCGTACTGCTGCAATATTGTTAACGTGAGTCTTGTAAAACCTTCTTTTTACTGTTTACTCTCGTGTTAAAAATCTGAATTCTTCTAGAGTTCCTGATCTTTCTGGACGACGCGCACTGACACTACCATCGAGGTTGTAAAGTCT
+
7//)//779999=<<;;;<<<>;;5;999777)//77.7:)406;;>@<<8<////)/)/9/5.69=555;5544.444444#44.48;;09855.56:499,///:9<6;;666==>:<<<7:59<000==>;@@@@699@@@@>>949@@999>8<49.44.3-334555<;;5;;;::+:.616<;;;*////<<3<666<55559.5555$55;<<9>755.4//////)/37////44(4455::5566666===96555555.59444:271////(//55
@ATNG8:03202:03495
GATGGTACGAGAGACTGTAGCGCACCCAGAAGACTCAGGAACTCTAGAAGATTCAGATTTTTAACACGAGAGTAAACGTAAAAAGAAGGTTTTACAAGACTCACGTTAACAATATTGCAGCAGTACGCACACAATCGAAGCGCAGTAAGGATGGCTAGTGTAACTAGCAAGAATACCACGAAAAACAAGAAAAAGAAGTACGCTATTAAACTATTAACGTACCTGTCTCTTCCGAAACGAATGAGTACTATGTAGAGCTCTATACTACCATCGAGGTTGTAAAGTCT
+
----(----7<@A@=><<<=;@@@BB6:00670/////)/1834498=4333633333777$3,333;7779333(3799999(9:5:.555&5994;@?A@@??A5<5;;5;@@<?BBBCBDCKF;;;;;;>:==<<8<:999<;?9@?A;;7;A:::????A@@97918A9<<=49//////$//066;;;+772755562226+22'269;7?9>>AA@;>999>?A>B?BB@:?:93999A9:9??BABAAA@A@@@@@@@B>><>A<8//(/)///@6>@@@
@ATNG8:03158:03518
GATGGTAGTCTCAGATAGTCTATAGTACTCATTCGTTTCGGAAGAGACAGGTACGTTAATAGTTAATAGCGTACTTCTTTTTCTTGCTTTCGTGGTATTCTTGCTAGTTACACTAGCCATCCTTACTGCGCTTCGATTGTGTGCGTACCGCTGCAATATTGTTAACGTGAGTCTTGTAAAACCTTCTTTTTACGTTTACTCTCGTGTTAAAAATCTGAATTCTTCTAGAGTTCCTGATCTTCTGGTATGACTAGTGTACTACTACCATCGAGGTTGTAAAGTCT
+
;;@>5:<BBCCCBCBCCCCECCCCCCDCBBBA?ABBF>DD@E@CIDCCCC@CDCCC?C?CBBB?B?CCCBBCDCD=AA@@>0>?9>?@@;@CEE>B<<:<C@CBCCDG?CCCCBCDD?BBB@C?CCCBCCDB?CCCC>AAC@@@BCBC?CAA@@@@CCC@AA?A@BBCCDCCCC?BBBBB7@;A=;;;;;*;@ABB>AACCCBABBA@CCCC5CBBBB?B?BB@BBCBAA@@B?CCCCBB>AAB?BCCCCCCCCCCBCCCCBBBB@BDCCDD=@=::9C>CBAA
@ATNG8:03176:03547
GATGGTAGCTATACGTATATCTATGTACTCATTCGTTTCGGAAGAGACAGGTACGTTAATAGTTATTAGCGTACTTCTTTTTCTTGCTTTCGTGGTATTCTTGCTAGTTACACTAGCCATCCTTACTGCGCTTCGATTGTGTGCGTACTGCTGCAATATTGTTAACGTGAGTCTTGTAAAACCTTCTTTTTACGTTTACTCTCGTGTTAAAAATCTGAATTCTTCTAGAGTTCCTGATCTTCTGGGTCTCTCTCTCACGCACTACCATCGAGGTTGTAAAGTCT
+
66==?BBBBD@BAACB?=EBBBC;66==>>=C@B@@@8>>9@;@@@AACD@CECAA>A?BBFC@BA?A@A889396999:9)331888817>;=197A?CC>AAAAAB?ABA;;;AA<;;;=A=>>====??;?@AB7;<==?>;;;>BB@@@??9888:=<5;5;==AA?>>?<??CCB5C;?;?ADDD/@@99919;;///988<<ABBB/@;;;B<@=?@<>888///6>5;;@A??:>>>A9@@=>>>>A@A?=<=@A=;;66669<;6<39>AD;BAB>
@ATNG8:03180:03504
GATGGTAGGCACTGCGCACACATCCCAGAAGATCAGGAACTCTAGAAGAATTCAGATTTTTAACACGAGAGTAAACGTAAAAAGAAGGTTTTACAAGACTCACGTTAACAATATTGCAGCAGTACGCACACAATCGAAGCGCAGTAAGGATGGCTAGTGTATCTAGCAAGGATACCACGAAAAGCAAGAAAAAAGAAGTACGCTATTAACTATTAACGTACCTGTCTCTTCCGAAACGAATGAGTACGAGAGAGCACACGTGTCTACCATCGAGGTTGTAAAGTCT
+
///:27896=?@555<<<;;?666=4=<A<;;=<<<8<6::=00/:6//+/5/////888'83///9:<;:::;5///<:::(//)55;;<2<??@@@@BCCCBC?A=@C=@?B=@??@ACFCBCBBBBAAA@BBBC999BBBABB?B?BAA=A99:BBCDCAAACCC?B?CCCB9>;7555(665-668888%8:1585899;==;A;=:AA<A=@@CBC@BCCBBBB?B?BBC>@@@>@@@A@@@B@@@A@=@A@@A888>@;;;=@???>>:=9>=BB8::;=
@ATNG8:03186:03522
GATGGTAGCTCACGTACGTCACACGTACTCATTCGTTTCGGAAGAGACAGGTACGTTAATAGTTAATAGACGTACTTCTTTTTTCTTAGCTTTTCTGTGGTATTCTTGCTAGTTACACTAGCCATCCTTACTGCGCTTCGATTGTGTGCGTACTGCTGCAATATTGTTAACGTGAGTCCTGTAAAAACCTTCTTTTTACGTTTACTCTCGTGTTAAAAATCTTAGAATTCTTCTAGAGTTCCTGATCTTCTGGTCTACTACACTGTACTCTACCATCGAGGTTGTAAAGTCT
+
45>@:B=DDC>=;@;B66665:AB@@@CCCCC@BCCH?CCAD@B;;;;;:9?A:90<@:@=>=+0,00///;33376333333#391773333&32255322237755857792:55699;<5=?@=B==;;;;6765:=>>7;;;;;98:9<<?<8666)---,22-34::=886;<6/..3555'5/6/77999(78333,3-----589:-2555$.78(./6.5/57/7::99;<9>:@AA;99///=7663==777:::;>AA@@==906-,,22,2,2299-2277
@ATNG8:03203:03541
GATGGTAGCGCACACATAGATACAGTACTCATTCGTTTCGGAAGAGACAGGTACGTTAATAGTTAATAGCGTACTTCTTTTTCTTGTCTTTCGTGGTATTCTTGCTAGTTACACTAGCCATCCTTACTGCGCTTCGATTGTGTGCGTACTGCTGCAATATTGTTAACGTGAGTCTTGTAAAACCTTCTTTTTACGTTTACTCTCGTGTTAAAAATCTGAATTCTTCTAGAGTTCCTGATCTTCTGGGATGTGTGCGCAGTGCCTACCATCGAGGTTGTAAAGTCT
+
0/7939///==BBBBBBBBCECBB@@@BBB@@=?A@A9AA5:19;;>CCC?CGEBC?B?AAA@=A?ACCCBBACB=;;;;;);=:999@?5<9<<044<49=7::8BBGACDCEDDCC?CCC?C?DDEEAA9999@CD?BBCCCCCBCCCBBBBBC?DCC?CC@C????BBCCCC@BA@@@4>:>89:9:9*;BBBD=BBBCCCCCCCACGFG5CCCCC@C@CFADDDDCBB@B@BAACDE?C999499;9BBBBCCBCBCB?BAA=@BBBBB?B?BABB<BB??
@ATNG8:03161:03580
GATGGTAGCTCACGTACGTCACACGTACTCATTCGTTTCGGAAGAGACAGGTACGTTAATAGTTAATAGCGTACTTCTTTTTTCTTGCTTTTTCGTGGTATTCTTGCTAGTTACACTAGCCATCCTTACTGCGCTTCGATTGTGTGCGTACTGCTGCAATATTGTTAACGTGAGTCTTGTAAAACCTTCTTTTTACGTTTACTCTTCGTGTTAAAAATCTTGAATTCTTCTAGAGTTCCTGATCTTCTGGACAGAGTGTGCAGATACTACCATCGAGGTTGTAAAGTCAT
+
//7727////;;9;<<;;;;>;;;==<;;;;95999@8@A;@7;=<==;;7;><>?;?9>==>3835::9:::983377777#7<5733333$3:8828895/0,000/9:1:78567;:78@@=D=>>>>825949A<<9===;>><>>>>AA96683///6;<6:6;;;A@@@??:==CED;D3818>=>=/>@AAE:@>>>?=DDAAA<====,=////@7@7??=AAA;;;B=B:==BB@@<=>>=@B???A>>>>>BB??>C@@@:????AB=B=;;;B:BB;<;
@ATNG8:03179:03589
GATGGTAGGCGTGTGAGAGTCTGCCAGAAGATCAGGAACTCTAGAAGAATTCAGATTTTTAACACGAGAGTAAACGTAAAAAGAAAGGTTTTAACAAGACTCACGTTAACAATATTGCAGCAGTACGCACACAATCGAAGCGCAGTAAGGATGGCTAGTGTAACTAGCAAGAATACCACGAAAGCAAGAAAAAGAAGTACGACTATTAACTATTAACGTACCTGTCTCTTCCGAAACGAATGAGTAACCTCTCAGACGCTCGTCCTACCATCGAGGTTGTAAAGTCT
+
009:3:8>9>BBBBGCCAA<<<00+/<;:AE::;A=A=@@BAAAA>@@;@=A@:::AAA.:49@>333::::=3;988777'333(3/778&7,3936222667894=6A@:>>A8<;???DD@?@A@A;;:A<@@@A<>:;:>?::5;9===8=;;;?@@A=A?????;?;5:==8===<<1:::488888(76-5555;;<=7617;==;;5;9<;::;5;>>>===8=8<==4=@@>@>=>7727:9<=@>AA;665<;996:>>=BBEB==:>6:;=>4<=99
@ATNG8:03182:03582
GATGGTAGTCTCAGATAGTCTATAGTACTCATTCGTTTCGGAAGAGACAGGTACGTTAATAGTTAATAGCGTACTTCTTTTTCTTGCTTTCGTGGTATTCTTGCTAGTTACACTAGCCATCCTTACTGCGCTTCGATTGTGTGCGTACTGCTGCAATATTGTTAACGTGAGTCTTGTAAAACCTTCTTTTTACGTTTACTCTCGTGTTAAAAATCTGAATTCTTCTAGAGTTCCTGATCTTCTGGATAGCGACGCGATATACTACCATCGAGGTTGTAAAGTCT
+
====AECC;99CCBACA;965;;<:;:::::;7:>@@=AA:>:66665<<7:?><;795=@::*0,00/9<655;343333$3;6;9>;23455.5::5<A89;ACCC@BCDCCBBB?CCC?A=A@@@ABBB?CCCC?CCCCCC@@@@@@AAABC@BAB@CC=A=@@AABBBCCACCFFE<B>B>;<;;;*;;ABD>BBCCCDCB@B=@@B@0@BAAA>@?CC@DBB@@AB@CACCBCCC>AAC?BBA@;;;AA@BA@A<<;;BB8:;BAAC>A=?>?A;AAAA
@ATNG8:03193:03557
GATGGTAGGACGAGCGTCTGAGAGGTACTCATTCGTTTCGGAAGAGACAGGTACGTTAATAGTTAATAGCGTACTTCTTTTTTCTTGCTTTCGTGGTATTCTTGCTAGTTACACTAGCCATCCTTACTGCGCTTCGATTGTGTGCGTACTGCTGCAATATTGTTAACGTGAGTCTTGTAAAACCTTCTTTTTTACGTTTACTCTCGTGTTAAAAATCTGAATTCTTCTAGAGTTCCTGATCTTCTGGGCAGACTCTCACACGCCTACCATCGAGGTTGTAAAGTCT
+
///9397>6A@@>BABCCCBCCBB?BCCDCCB?BCCC=CC?C?CCCCCEE?ECCCC?C?CCCC?B@CDDCBBBCC?BBCCCC(CC?B@@@:@@@@=BBB>BF>@@@ECC@CCDCCCCC?CCC?C?DDCCAAAA<ABCC?CBBBCBAACBBBCAAAB?CCC???<??BCCBBBCCC@CCCCC;A;?;::999:$;C;;:::BDDEDECBB?CDDE5CBBBB@B?BD@CBABBBD?B?AABDDD:?89949DCCCBBBCBBAABB?C@@>?BCDBB?A>BBBC>C@??
@ATNG8:03194:03593
GATGGTAGAGTATCATGTGTATCTCCAGAAGATCAGGAACTCTAGAAGAATTCAGATTTTTTAACACGAGAGTAAACGTAAAAAGAAGGTTTTACAAGACTCACGTTTAACAATATTGCAGCAGTACGCACACAAATCGAAGCGCAGTAAGGATGGCTAGTGTAACTAGCAAGAATACCACGAAAAGCAAGAAAAAAGAAGTTACGCTATTAACTATTAACGTACCTGTCTCTTCCGAAACGAATGAGTACTGTATCTATGTGTGCGCTACCATCGAGGTTGTAAAGTCT
+
;<<>9=@:9555555555:----,,,,--3///44:.4.5;44444.55.56554555555#5.555;;666<<>4<455999(;=8=:===2=>>5;:59499333(3487188;366/////9>=99995595)4944.5<:;;:>?;=:=00*0>770/5?0855=>=:;;6;;828<;===144847;;;;;&995/.(...229:494922259496<55.5999<<=8=266>5::;8;?>8845754=;:?@@AAAAAA?@A><7;?=89906/5777.;>00
@ATNG8:03204:03588
GATGGTAGCTATACGTATATCTATGTACTCATTCGTTTCGGAAGAGACAGGTACGTTAATAGTTAATAGCGTACTTCTTTTTCTTGCTTTCGTGGTATTCTTGCTAGTTACACTAGCCATCCTTACTGCGCTTCGATTGTGTGCGTACTGCTGCAATATTGTTAACGTGAGTCTTGTAAAACCTTCTTTTTACGTTTACTCTCGTGTTAAAAATCTGAATTCTTCTAGAGTTCCTGATCTTCTGGCTCTCGTAGACAGATACTACCCATCGAGGTTGTAAAGTCT
+
99@C;BCBBC=BCCCEIGBBBBCDCCBBCEBB?;;;A:@C@C?BBBACCC@CCAAA?A>ABBB@B?CBBBAA?=C?CCDDD2BA9<997*3699)0/;5;?:@??>@@<@?886D@?;===<?;?C?>>>??=CAAA6888;:=<?<==@>=<<<7:8@=<=8=9;;;:@@>>>:=>?AA5A<?<?A@@@/==898*9<=;:;<<=>:>EKE/A;;;A=A<>>:=ABA;;;=B=A@@@;:7:??<A@>::;===@AAA>>>AB>>>9>>:77=-3,,,77-7---
@ATNG8:03162:03613
GATGTAGGCGACATACATACGCGCCAGAAGATCAGGAACTCTAGAAGAATTCAGATTTTTAACACGAGAGTAAACGTAAAAAGAAGGTTTTACAAGACTCACGTTAACAATATTGCAGCAGTACGCACACAATCGAAGCGCAGTAAGGATGGCTAGTGTAACTAGCAAGAATACCACGAAAGCAAGAAAAAGAAGTACGCTATTAACTATTAACGTACCTGTCTCTTCCGAAACGAATGAGTACGATGAGAGAGCTCTCTCTACCATCGAGGTTGTAAAGTCT
+
@BABBCC@CABBCCCCCCCCCBBB@CCE@CDCC9999<BABBBED@@@>A@EBBBBCCC5CACCCCCCCCBBB;??:::::*;B>A;AAA7ACC?BBCCCDCBB?B@CC@CCD998>>@DCCDBBBCBCCC@CBCC?C???CBBB?C?BED?CCABABBC?BBBBBB?BD?C@B@BA?@@8@?=9=@@@@2AC?CBAABB@AA<A<AA??;>:>=CCC@CCBCBCD>A>ADD>CCC?@A@BBCC@BBBBBBBBBBBBB@@>;;=<AA@@@A:>5==:<5>===
@ATNG8:03200:03630
GATGGTAGGACGAGCGTCTGAGAGGTACTCATTCGTTTCGGAGAGACAGGTAACGTTTAATATGTTAATAGCGTAACTTCTTTTTTCTTTGCTTTCGTGGTATTTCTTGCTAGTTACACTAGCCATCCTTACTGCGCTTCGATTGTGTGCGTACTGCTGCAATATTGTTAACGTGAGTCTTGTAAAAACCTTCTTTTTACGTTTACTCTCGTGTTAAAAATCTGAATTCTTCTAGAAGTTCCTGATCTTCTGGATATGAGTGACTCGTGCTACCATCGAGGTTGTAAAGTCT
+
--5837-0+999;;545:9999998=5555956999;1//)//::57//)//)////)/)/44;:.5.5555<>=7<<4555555#599099990;;=>5:5//)/:)////7:8<<=><<<=9<<<8<7=<A@@@??6?@@@;@==9;;;9;;;;<<==B=996:==8>055:555<=;7:99999'95<5;;@@@+66<==2=644555555.5555$5555:7<9=>85////)/9396<9;;==:<<@:B@@@@@@@@<AA@EECDDBB@CCCA;;5:48988*9=>=
@ATNG8:03200:03647
GATGGTAGGACGGAGCGTCTGAGAGGTACTCATTCGTTTTGGAAGAGACAGGTACGTTAATAGTTAATAGCGTACTTCTTTTTCTTGCTTTCGTGGTATTCTTGCTAGTTACACTAGCCATCCTTACTGCGCTTCGATTGTGTGCGTACTGCTGCAATATTGTTAACGTGAGTCTTGTAAAACCTTCTTTTTACGTTTACTCTCGTGTTAAAAATCTGAATTCTTCTAGAGTTCCTGATCTTCTGGCTGCGCTGATATGCGCTACCATCGAGGTTGTAAAGTCT
+
//9;.//727//)/;::>=666;=>8=>>666;6@9999*4397=>>@==?:?<<6676=BBBD?DACCB;99<<:5<<??@,=>:>;@@;:99@:??@>@@@BBBCBCAILBBBCCC@J@A?A@FBBBCCBC@BCBC?CCCCBB;:;BBB;;<FF?BAB?BB@D?ABB;;;BBB=@@@@@3@=A;;;;<<*;@AAD=BAABAADB@@;@@@@,@?@@@<@?A@=ACCBBBB?A?BABBCC>AAB?BBB@A@AAA;<;CCC;;;B?;;;?;;4:49<A>:;>>>
@ATNG8:03205:03642
GATGGTAGCTCTGCTCTGACTCTCGTACTCATTCGTTTTGGAAGAGACAGGTACGTTAATAGTTAATAGCGTACTTCTTTTTCTTGCTTTCGTGGTATTCTTGCTAGTTACACTAGCCATCCTTACTGCGCTTCGATTGTGTGCGTACTGCTGCAATATTGTTAACGTGAGTCTTGTAAAACCTTCTTTTTACGTTTACTCTCGTGTTAAAAATCTGAATTCTTCTAGAGTTCCTGATCTTCTGGTATACACACTCGCTCGCTACCATCGAGGTTGTAAAGTCT
+
//8849;A@ABBBCBDDCCCCCCBBCDCCBBB?BCCCC9C@D@BBCCCCD?CCCCB@B@CBBB@C@BBBBDBBCD@BBCCB5BB>ABBC=BCCCACBB@BC@CBBCBC?BCDDCBBC@CCC?B?CCDDABBB?BCCC@CBBBCAAACBBBCBBAC>BCC@CB>B?ABBBBBDAA>ABBDC;CAC?BBBB@2ABBCC>CDBCCCD@@>4:;::*;CDDD@D@BB@BCBBBBB?B?BCCBBB?BBB@CCDGAAACCCCCBABCCDAA=ABAAAB>A598BB>CCBB
@ATNG8:03172:03657
GATGGTAGGATGAGCGTCTGAGAGGTACTCATTCTGTTTCGGAAGAGACAGGTACGTTAATAGTTAATAGCTGTACTTCTTTTTCTTGTCTTTCGTGGTATTCTTGCTAGTTACACTAGCCATCCTTACTGCGCTTCGATTGTGTGCGTACTGCTGCAATATTGTTAACGTGAGATCTTGTAAAACCTTCTTTTTACGTTTAACTCTCGTGTTAAAATCTGAATTCTTCTAGAGTTCCTGATCTTCTGGCGCTCTGTCACGTCATCGAGGTTGTAAAGTCT
+
BAA@?CCDAED<<<;<<?;;;;;;7;;<<<55.5555=4=?9<:;;;=<==9<:://)/)///95=8:::<<454::53////'//0///;;5;/33233-057(---888388----88188B8=8?666@@>?;CB>>:>>;???>@>@@?@;::=8=9:49?<@>B?90//////)/=<<<.<7;7<<===)<;444(4.489<:4455.555&5;;45055;;8==B@@;;6;:>@?BBB?;;;>;9:>>=>;>;:@==<>9>0/*0*//77)//@=
@ATNG8:03179:03694
GATGGTAGGCGAGAGTGAGACGCAGTACTCATTCGTTTCGGAAGAGACAGGTACGTTAATAGTTAATAGCGTACTTCTTTTTCTTGCTTTCGTGGTATTCTTGCTAGTTACACTAGCCATCCTTACTGCGCTTCGATTGTGTGCGTACTGCTGCAATATTGTTAACGTGAGTCTTGTAAAACCTTCTTTTTACGTTTACTCTCGTGTTAAAAATCTGAATTCTTCTAGAGTTCCTGATCTTCTGGTATACACACTCGCTCGCTACCGATCAGGTTGTAAAGTCT
+
///;5;/0,/<595=>@ABA;=?996CBEHCB?BBBB=;;6;@;;8?A;:59ABAB?C??>@C?B?BBBAA@BBD@BBBBB2@<8;=AA:BB999:BA=AB<@?B?;;7;;=AA@@@<@@@<@<??@AA;;;;>@@A=@@@B;;;>>>>@@>=>@<>>><?D=C=AAA;;;==>;>AAAA5A<@;<<<<<.<D==;4=66///<;=C<====,:///=161;?;>>>@@==:=;<=776=5::@<@AAA@@=;:::;:666===C7;;>=:=7<5///@66629
@ATNG8:03202:03658
GATGGTAGCGCGACGAGCGTAGACCCAGAAGATCAGGAACTCTAGAAGAATTCAGATTTTTAACACGAGAGTAAACGTAAAAAGAAGGTTTTACAAGACTCACGTTAACAATATTGCAGCAGTACGCACACAATCGAAGCGCAGTAAGGATGGCTAGTGTAACTAGCAAGAATACCACGAAAGCAAGAAAAAGAAGTACGCTATTAACTATTAACGTACCTGTCTCTTCCGAAACGAATGAGTACCTCTCAGACGTTCGTCCTACCATCGAGGTTGTAAAGTCT
+
@BBC@DGBCBCBBBCCCBCCBC;;;6;@B<?:4494.46<;<:::=9B?>B;;<;77777$3177;888:::?C:9795555$5>;@2999&5@<?ABADBCBCC@D@CC@CCC?BAAABBCBBBA@@BCBB?A@@@<??A@@AAA=A?C;;9;BAAAAAB>ABBBBB@BB?BBC=??A>=6<25.5<<<=/=A6675AA?@??=@=@@?A=A=;;@BC@CEBBBBB?B?AAD=CBB?BBBBCCC?BAAB@AAA>=:AA==:=;;7;AAA@@<@688AB:B???
@ATNG8:03173:03747
GATGGTAGCGCGACGAGCGTAGACCCAGAAGATCAGGAACTCTAGAAGAATTCAGATTTTTAACACGAGAGTAAACGTAAAAAGAAGGTTTTACAAGACTCACGTTAACAATATTGCAGCAGTACGCACACAATCGAAGCGCAGTAAGGATGGCTAGTGTAACTAGCAAGAATACCACGAAAGCAAGAAAAAGAAGTACGCTATTAACTATTAACGTACCTGTCTCTTCCGAAACGAATGAGTACTGCGTCTCACTCTCGCCTACCATCGAGGTTGTAAAGTCT
+
000/)/99:@BBBCBEBCBCCBA@A:@@@<AAAB?@<@@CBCAA@B@BB@B>?=:98988$74?BBBCC>=>@@8>>;;;;;*;@=?4:;;&9;@==BCBCCD;:;:@CC@BBB?BBBCDCCCECCCDBBBB@ABAD@BBBCBBBB>B@B@A>AEBBCBBC@BBBBCC?CC@BBC?CBBBA;:885;?ABB/@@:=888AAABA=B=>>>?8<8<;AAA=AABACBC5:6:?@;ACF@BBABBCDDD@@ACDCBBBAAACC@CCC@CBBBBC7999AAF>C@@?
@ATNG8:03181:03724
GATGGTAGAGTATCATGTGTATCTCCAGAAGATCAGGAACTCTAGAAGAATTCAGATTTTTAACACGAGAGTAAACGTAAAAAGAAGGTTTTACAAGACTCACGTTAACAATATTGCAGCAGTACGCACACAATCGAAGCGCAGTAAGGATGGCTAGTGTAACTAGCAAGAATACCACGAAAGCAAGAAAAAGAAGTACGCTATTAACTATTAACGTACCTGTCTCTTCCGAAACGAATGAGTACTGTATCTATGTGTGCGCTACCATCGAGGTTGTAAAGTCT
+
<<;:05<===B;;666>==@A?>>?8944388:>;?<@?BBBBBCC?CC>A<?BD>>@@@1A@CCCCCDCCCCB;@B;:;;;';@=?5;::+9CC:>AAADBBBB?B?CC>AAC>AABBCCCCCCBCDFDBB?CCBA>@@@@BBBB>C@CBB?BAACCBBA?CCB?@@?CC@CBB499<<>8@@A?B@DDD/DD<A;;;@@@@D:?<@@>>:><?>EBB>BB@@@BC@B?BDD>B@@=?BBCCCCBBBBBBB@??BA=>>@CBBB?>CA@>>;><>==D;B;;;
@ATNG8:03158:03797
GATGGTAGATACTCGCTGATACACCCAGAAGATCAGGAACTCTAGAAGAATTCAGATTTTTAACATCGAGAGTAAACGTAAAAAGAAGGTTTTACAAGACTCACGTTAACAATATTGCAGCAGTACGCACACAATCGAAGCGCAGTAAGGATGGCTAGTTTAACTAGCAAGAATACCACGAAAGCAAGAAAAAGAAGTACGCTATTAACTATTAACGTACCTGTCTCTTCCGAAACGAATGAGTACGAGAGAGCACACGTGTCTACCATCGAGGTTGTAAAGTCT
+
99@<8=@CCCDBB;66;;???>;;;3::8044<:33044889///6566165/////;;;+;1///.33333;89.5533333$33,3,222&225.5555566..(.(..263505555A@@>BBBBBCCBB?BBB@=??><>AAA>B?CAB?BCCCEE>B?BBBBBB?BB@BBB?BBBAC:???>A?ABA/AA<A?B@A?<>?;?:@AAA9?;?AAAB?BBBBA??=A<AAD:>BB?9::A::9999>=AB@@@@A=AACB=>==B>>>??<@<???A388>>
@ATNG8:03160:03779
GATGGTAGCGCACACATAGATACAGTACTCATTCGTTTCGGAAGAGACAGGTACGTTAATAGTTAATAGCGTAACTTCATTTTTCTTGCTTTCGTGGTATTCTTGCTAGTTACACTAGCCATCCTTACTGCGCTTCGATTGTGTGCGTACTGCTGCAATATTGTTAACGTGAGTCTTGTAAAACCTTCTTTTTACGTTTACTCTCGTGTTAAAAATCTGAATTCTTCTAGAGTTCCTGATCTTCTGGGATGTGTGCGCAGTGCCTACCATCGAGGTTGTAAAGTCT
+
//::6:///===;666;;;9;:;555555;<@>565>255.54555::;;.544;;.40588=9A;??>////)/9)//////$/:6;;??6556=8<<=:>><><<=5969??;<DDD?@@@;?8<<<6666@;@@AA<ACCCCBBBBCCBC<<<@?DBB@CC?B=@@@@AAAAA=AA@@@.;5;4;;;;;*:@@BB;@@@BBCCCCG:C>>=+;996@:?:@@:>:99===:?::>?BBB@BCCC=C99:A@AABBBB@@@>@@@?AA?@?@5;5::@A=ABBB
@ATNG8:03170:03784
GATGGTAGCTATACGTATATCTATGTACTCATTCGTTTCGGAAGAGACAGGTACGTTAATAGTTAATAGCGTACTTCTTTTTCTTGCTTTCGTGGTATTCTTGCTAGTTACACTAGCCATCCTTACTGCGCTTCGATTGTGTGCGTACTGCTGCAATATTGTTAACGTGAGTCTTGTAAAACCTTCTTTTTACGTTTACTCTCGTGTTAAAAATCTGAATTCTTCTAGAGTTCCTGATCTTCTGGATAGCGACGCGATATACTACCATCGAGGTTGTAAAGTCT
+
::BC?CBBBC@CCCCCDCCGCCDAAA@AAAAC@CCCD?DE@C@BBBCCBB?CCA@><?=ACBC@C@BAAABBBBB?BBBBB3AB=@>>>7:?8748AA?BB>AABBBB@BB>??@@@<::;:=:=AAA@@?A=@??D;>>>>=>888???A?>>?198;:==:><??BAACAAA;@@@AA5@<@<AA???.?A9990888///889><ADDC/A>??B<@<<<8;AA@=>>;><@@A===<@@B<BB@@>>>>>>??BBA?@???;@@@@??:=;AAAA3><<<
@ATNG8:03184:03793
GATGGTAGCACGAGTCACTCATATCAGAAGATCAGGAACTCTAGAAGAATTCAGATTTTTAACACGAGAGTAAACGTAAAAAGAAGGTTTTACAAGACTCACGTTAACAATATTGCAGCAGTACGCACACAATCGAAGCGCAGTAAGGATGGCTAGTGTAACTAGCAAGAATACCACGAAAGCAAGAAAAAGAAGTACGCTATTAACTATTAACGTACCTGTCTCTTCCGAAACGGATGAGTACTATGTAGAGCTCTATACTACCATCGAGGTTGTAAAGTCT
+
/09:6:;@ABBBGDCBCBCDCBBB=?=D@EDEE<;9;;=<<00/:6;;:;8/////;;;+767::;@888?CD>>866==<(55.5.555'5==:=BCCCBBCE@C?CB@CBB?BBAABCCCBBDBBBCCE@C@AA@BAAABBA@<@?C:::9AAACCCC@CCBBBC?BB?BBC>??B?>1;;=8=>>>>/>?8=;;;>?B7736<@@A@<@<@@CBB?CAAABBB?B?CDC=BA?AABCCCCABBB@A@@@AA>>>@@@@@>>:>ABAAA<>8>;::1?AAA
@ATNG8:03191:03791
GATGGTAGACATATCGTACTCTCTGTACTCATTCGTTTCGGAAGAGACAGGTACGTTAATAGTTAATAGCGTACTTCTTTTTCTTGCTTCGTGGTATTCTTGCTAGTTACACTATCCATCCTTACTGCGCTTCGATTGTGTGCGTACTGCTGCAATATTGTTAACGTGAGTCTTGTAAAACCTTCTTTTTACGTTTACTCTCGTGTTAAAAATCTGAATTCTTCTAGAGTTCCTGATCTTCTGGCGCGTATGTATGTCGCCTACCATGAGGTTCGTAAATCTATC
+
44993:;=<A<CABBCF<<9B@?;??@@BCBB?BCCD>BC?C?BA;453:6;98884949:::6;8<=BB<<:99,22555(5:3857.23332885056*..555;49A??>>>>:>@@<@<@@?=;;;>8==?@;?>>>;;;???AA>>===8=;:3996<8=??@@@@@B<A????5?<?=AABAB/@@==@6=98///66;><?FFC/??;;:8>8;:4:>??@@@8;8;AC;:;///=9==?>>>??<=///98:7:;:;>>>??49455447.---255
@ATNG8:03197:03776
GATGGTAGAGTATCATGTGTATCTCCAGAAGATCAGGAACTCTAGAAGAATTCAGATTTTTAACACGAGAGTAAACGTAAAAAGAAGGTTTTACAAGACTCACGTTAACAATATTGCAGCAGTACGCACACAATCGAAGCGCAGTAAGGATGGCTAGTGTAACTAGCAAGAATACCACGAAAGCAAGAAAAAGAAGTACGCTATTAACTATTAACGTACCTGTCTCTTCCGAAACGAATGAGTACTGTATCTATGTGTGCGCTACCATCGAGGTTGTAAAGTCT
+
444406>BCDCCB?>;;;BAA;:;A==8:5:=;==B?B?BBBEDBB?BB@C@CCEBCBBB5C@CCDBCCCCAA?8@?:::::*;A>A5;;;*:@A?BBBBCBBB@>A?BC>AAB<A@BBCCBCBCBCBBBCC?CCCC>AABBBBBB?C@CCB?BDDDBBAB>BCBBAA>BA>@@@<@@BBA9@>>9>>AAA/AB<A776AAA@A7=:=@@@;>;>?CBB@BCBAACC?C?CDD>D?@=?BBBBBB@B@BBBB=<<???????ABB?>AB@@@7:5;:88.@;;;
@ATNG8:03199:03753
GATGGTAGAGTATCATGTGTATCTCTAGAAGATCAGGAACTCTAGAAGAATTCAGATTTTAACACGAGAGTAAACGTAAAAAGAAGGTTTACAAGACTCACGTTAACAATATTGCAGCAGTACGCACACAATCGAAGCGCAGTAAGGATGGCTAGTGTAACTAGCAAGAATACCACGAAAGCAAGAAAAAGAAGTACGCTATTAACTATTAACGTACCTGTCTCTTCCGAAACGAATGAGTACACATCGTCGTGTCGTGCTACCATCGAGGTTGTAAAGTCT
+
----(--69=<A;;;666<BA===0//::5/05<<<7;7>BA;;9@;@@<@<?@9;555&57<=>>>>EDFDE=BA;;;;;';?<?499,4<<8<<<=<BBBC@C@BB?BBA>BBBBDCFCBBCCCBBCH@BB<;8;AA@BC::5;>C@@>@@@>@@@B?BBBBCB???>@ED?C>>>=5=00,0@AAG0@=7?>>>AAABB7;8;B@@:>:>?BBB@BCCBAA@5;5;@@<BBB@BBDCBB???CCBCCDCAA@CCDBCBBB>AA997@:?9?;=;7<BBB
@ATNG8:03172:03835
GATGGTAGCTCTGCTCTGACTCTCGTACTCATTCGTTTCGGAAGAGACAGGTACGTTAATAGTTAATAGCGTACTTCTTTTTCTTGCTTTCGTGGTATTCTTGCTAGTTACACTAGCCATCCTTACTGCGCTTCGATTGTGTGCGTACTGCTGCAATATTGTTAACGTGAGTCTTGTAAAACCTTCTTTTTACGTTTACTCTCGTGTTAAAAATCTGAATTCTTCTAGAGTTCCTGATCTTCTGGATATGAGTGACTCGTGCTACCATCGAGGTTGTAAAGTCT
+
///727:;AACCCCCHCCCCCCCBB@@@BCAA?ABBB=BB?B?CCCCCCC@CDDCC>A?ACBB@C@CCCCCCCCC@BBBBB1A@<ABBB=BABB@BBEAFG>A@@CCD@BBCCBBBC?CCC?C?CDBABBBB?BCCC>@@BBAA@BBBCCCBBBB?CBB?BB@C@BBCCCCCCC>C@@@@3?>B;::9:9*:ABBF>CCCCCCCCBB?BBBB5BBBBE@C@BC@BBBBBBB@D@AAACBB>BBC@CCDBBCCBBBBABCCCCCCC?BABBCC=?:?==<7>?==
@ATNG8:03210:03221
GATGGTAGCACGAGTCACTCATATCCAGAAGATCAGGAACTCTAGAAGAATTCAGATTTTTAACACGAGAGTAAACGTAAAAAGAAGGTTTTACAAGACTCACGTTAACAATATTGCAGCAGTACGCACACAATCGAACGCGCAGTAAGGATGGCTAGTGTAACTAGCAAGAATACCACGAAAGCAAGAAAAAGAAGTACGCTATTAACTATTAACGTACCTGTCTCTTCCGAAACGAATGAGTACTATGTAGACTCTATACTACCATCGAGGTTGTAAAGTCT
+
595=7<;;AB@C=B;A?;9;>556=9==@260=>00)/)/9;;;4505509>BA@99999'349=?A??=<77:,:895555$5<7<.555&5<<9>>?@@??9;69=AB>C8834388@@ABBBCCBA><<,...:)--6689:45357;9;7;BAACCBB?BCAA??<?B;??B<??BBB=BAA<?????.?>8;;;@>>>@@<@8;;AB=B<>>@@@=@C@A@BC?@9000+000,0::9@CCABBB997BAAA@77;<///7<=<><<491577>5>DD<
@ATNG8:03214:03223
GATGGTAGTCTCAGATAGTCTATAGTACTCATTCGTTTCGGAAGAGACAGGTACGTTAATGGTTAATAGCGTACTTCTTTTTCTTGCTTTCGTGGTATTCTTGCTGTTACACTAGCCATCCTTACTGCGCTTCGATTGTGTGCGTACTGCTGCAATATTGTTAACGTGAGTCTTGTAAAACCTTCTTTTTACGTTTACTCTCGTGTTAAAATCTGAATTCTTCTAGAGTTCCTGATCTTCTGGGTCTCTCTCTCACGCACTACCATCGAGGTTGTAAAGTCT
+
98:;,//9:9@A666;;9=999;>AAABA@A<:B>@@8AB?<8;;9<A:0*/;;00+/39=6@:C?CA@<<<><>5:9???.@B=?>DE=A<6666>@@DC@BBBBA=AB@@@CCC@CBC@C>BAA@AABA?AB994<BBABBCBC;;;CCCCF=AAB@CD@B@BA@BBBCBG@CBBBB7A>A=;<<<<*;BAA@>ADCCABB:9:2;9:*9??9929?CC?CBBACA@<@<998@@@;@=@@8?@@@BBBBBDCC;;9@>>?6::AB9947;878=8==?8
@ATNG8:03225:03203
GATGGTAGCGCACACATAGATACAGTACTCATTCGTTTTCGGAAGAGACAGGTACGTTAATAGTTAATAGCGTACTTCTTTTCTTGTCTTTTCTGTGGTATTCTGCTAGTTACACTAGCCATCCTTACTGCGCTTCGATTGTGTGCGTACTGCTGCAATATTGTTAACGTGAGTCTTGTAAAACCTTCTTTTTTTACGTTTACTCTCGTGTTAAAAATCTGAATTCTTCTAGAGTTCCTGATCTTCTGGTCTACTACACTGTACTCTACCATCGAGGTTGTAAAGTCT
+
994:.49<>A@@655966;;=>B=BBBA@???:@?@@@4@B==7966>=BBACCBBB@B?AC?>;@<@ADBAA@@A=@AAA7@B>:00G@@5000>>9::86;><88?AA@IHCBBB;;8;BA?B?CDCCBCBC?BCBB@BBBAAABBBCCCBBCCB?CBB???>@@CABBBBBCC@C@@@@5?<?>;;;;;;:#:@ABE=BBDCCCCCCFACCCC5BBBCC?B>BD@CBBBAAA?A?BECCCC@B@@=@CCCCCCCDBBBCBCBBB;:8;AAA@@<@?B@@@9@A@@
@ATNG8:03229:03218
GATGGTAGCGCACACATTAGATACAGTACTCATTCGTTTCGGAAGAGACAGGTACGTTAATAGTTGATAGCGTACTTCTTTTTCTTGCTTTCGTGGTTATTCTTGCTAGTTACACTAGCCATCCTTACTGCGCTTCGATTGTGTGCGTACTGCTGCAATATTGTTAACGTGAGTCTTGTAAACCTTCTTTTTACGTTTACTCTCGTGTTAAAAATCTGAATTCTTCTAGAGTTCCTGATCTTCTGGACGACGCGCACTGACACTACCATCGAGGTTGTAAAGTCT
+
77772///556?@@C@B4;555444;==554::.3499)55495995559;.//::9)/)/77:68<8;=::::;;644444$48.33::2:/--(-(--(-5366988:7;;:<<:4404894;4;;==;699165=A799AAA>??>>@@?=>>?9>::4:=:=<A@@@BA;;:=A?@?0;4;>:::::*499=:5@@?>?A??>A2;9:9*5>>;@=@299299??99=47278///:487=855555555>555<666??<:49///9;3927499,5595
@ATNG8:03243:03236
GATGGTAGCACGAGTCACTCATATCCAGAAGATCAGGAACTCTAGAAGAATTCAGATTTTTAACACGAGAGTAAACGTAAAAAGAAGGTTTTACAAGACTCACGTTAACAATATTGCAGCAGTACGCACACAATCGAAGCGCAGTAAGGATGGCTAGTGTAACTAGCAAGAATACCACGAAAGCAAGAAAAAAGAAGTACGCTATTAACTATTAACGTACCTGTCTCTTCCGAAACGAATGAGTACTGCGTCTCACTCTCGCCTACCATCGAGGTTGTAAAGTCT
+
;<EE@CBBBC:96BBDCBBBCBBBC9BCB?BACC<;9;>BBB;;9A<@>?B?:;9?=@@@.@>ABBBBCCEAAA989;5;;;(996;.999&5;<7=BBBBCC@A@@@BB?BBB=??BBCBCCCCBBBBAAC?BBBA?BBBCBCAA<A@D@@>@CCCBBBB@BCBBBB?BB?BBB?BBBBA:>:<8=@@A@@)@B=?788ABECB;?<???>9<8;<A;;7;ABABBB?B?BBC=BBB?ABACBBBACCCCCCAAABCCCCC@CBB?BCBAAA5:399::+:@??
@ATNG8:03222:03259
GATGGTAGATACTCGCTGATACACCCAGAAGATCAGGAACTCTAGAAGAATTCAGATTTTTAACACGAGTGTAAACGTAAAAAGAAGGTTTTACATGACTCACGTAACAATATTGCAGCAGTACGCACACAATCGAAGCGCAGTAAGGATGGCTAGTGTAACTAGCAAGAATACCACGAAAAGCAAGAAAAAAGAAGTTACGCTATTAACTATTAACGTACCTGTCTCTTCCGAAAACGATGAGTACTATAGACTATCTGAGACTACCATCGAGGTTGTAAAGTCT
+
54::7;=BBBB@?;6666>?C996>5>5645>>A@@<<=@>9439=4=<9>878377>>@)?<??::=<888992../:<;;+//,67<<<0>>====995>000/6<;7<<<9=<<<<669BCC@@@AA@=A?@??A??@BFCC?C?B::6:?@@?BBB@BBBBBB?BB?BBB<<8////)///)-;999;%,,(--(--78:9925/5675-5-25=>><A@@BBBA=?:8:::-878778;>>>A@@A=@@:=<BBA??@@@??=@@@@@@;@?A@@@9@:::
@ATNG8:03225:03252
GATGGTAGGAGACACGTCGCACACGTACTCATTCTTTCGGAAGAGACAGGTACGTTAATAGTTAATAGCGTACTTCTTTTTCTTGCTTTTCGTGGTATTCTTGCTAGTTACACTAGCCATCCTTACTGCGCTTCGATTGTGTGCGTACTGCTGCAATATTGTTAACGTGAGTCTTGTAAAACCTTCTTTTTACGTTTACTCTCGTGTTAAAAATCTGAATTCTTCTAGAGTTCCTGATCTTCTGGCGCTCTGTCACGTCTGCTACCATCGAGGTTGTAAAGTCT
+
//8<7<=AABCCAA<<;;@@A@AAB@<;><;;7;<<4<<8=8@A@CC@@?ACCDCBD?AABC@CACCCCCCCCC@CCDCC3B?<?9998-:@AA>CCC@CD@BABBBC@BBBBBB>><@BB@B@BBBAAA=>=A@@?<@@@>>>>>>?@@?>::;9;;;:>=<@<@@@AAAAAA=AA>CC5D<A8=>@A@.?A?AA7><>>>?A>@@<A??A/A>?=A<A=??;@>@@>>>=?;><@>;97;>>;>>?<>>@@AAA===??A@??;?AAC??<@;?@CD9>>>>
@ATNG8:03225:03262
GATGGTAGACACGTGTGCTCTCTCGTACTCATTCGTTTCGGAAGAGACAGGTACGTTAATAGTTAATAGCGTACTTCTTTTTCTTGCTTTCGTGGTATTTCTTGCTTAGTTACACTAGCCATCCTTACTGCGCTTCGATTGTGTGCGTACTGCTGCAATATTGTTAACGTGAGTCTTGTAAAACCTTCTTACGTTTACTCTCGTGTTAAAAATCTGAATTCTTCTAGAGTTCCTGATCTTCTGGTCTACTACACTGTACTCTACCATCGAGGTTGTAAAGTCT
+
//7:39:@AAB;;6>666;=;;>@C;996;?B7@?DE?BB?B@;;0=>00+0/669695;;>>2=68?ABBAA:@;;<;;;$334799>79::;)0/66.//(373,25719;;7>>>><;;;;A9==B995;>;C<984///83358999;;:::8,5223<>9>:>=>??@BA@8;;AAA/=9=8==;??@AA:AB?>>>@:;:18888(8>??A=A=;<7;AC====5;5;@@@@@:==>;???@@@@@@>>>AAA@@;9;696337707-22;;-3396
@ATNG8:03235:03275
GATGGTAGGCGAGAGTGAGACGCAGTACTCATTCGATTCGAGAGACAGGTACGTTAATAGTTAATAGCGTACTTCTTTTCTTGCTTTCGTGGTATTCTTGCTAGTTACACTAGCCATCCTTACTGCGCTTCGATTGTGTGCGTACTGCTGCAATTATTGTTAACGTGAGTCTTGTAAAACCTTCTTTTTACGTTTACTCTCGTGTTAAAAATCTGAATTCTTCTAGAGTTCCTGATCTTCTGGCGCTCTGTCACGTCTGCTACCATCGAGGTTGTAAAGTCT
+
99<<7<=B?BBBB=G@AABBA0/////77///)--//)/////44443-5=8;?8:7:<>87D7@@ABBBBA@<99::+3;4;??A3;???499A<@@<???@B>5;;>>@BAA<<>>9=8<??==<>>8====1888>;;<=?<<9;33-,(,(,,(,707389;<<A9>>3;77;:.:(/(/////(/9655.75875/./55(.//.$.//.95;5>@<AAAAA=>:>=?>?<761///773-//<::6:7667-//;;;*--,,,929)--33-6668
@ATNG8:03246:03291
GATGGTAGTATATCGCGTCGCATCCAGAAGATCAGGAACTCTAGAAGAATTCAGATTTTTAACACGAGAGTAAACGTAAAAAGAAGGTTTACAAGACTCACGTTAACAATATTGCAGCAGTACGCACACAATCGAAGCGCAGTAAGGATGGCTAGTGTAACTAGCAAGAATACCACGAAAAGCAAGAAAAAGAAGTACGACTATTAACTATTAACGTACCTGTCTCTTCCGAAACGAATGAGAACACACTCTCATATGACACTACATCGAGGTTGTAAAGTCT
+
GCCC?CCBBBCCCCCCCCCCCCCC@BCB@DCBBAA>A@CCAA@DD?DC?D?AAA@@?@@.@>AAA??>BBBDD>>>>@@>?/8818198*7;=9A>>>ABA@>;>:AA;;;;:=ABAAA<<<AAAA=<<>9===A;>>>>>>>>:>8==?;>==>@@>>9>>>>>>9>A;AAA;=:5555)77809>>>>/==8=>>>788>??;?<?>>><@<A>>::49==><=<8=:;::3;@@:=><//,/;;<=AB@>>?@@ABBB>==@@?AA@@<<<?<<=5=889
@ATNG8:03222:03333
GATGGTAGCGCGACGAGCGTAGACCCAGAAGATCAGGAACTCTAGAAGAATTCAGATTTTTAACACGAGAGTAAACGTAAAAAGAAGGTTTTACAAGACTCACGTTAACAATATTGCAGCAGTACGCACACAATCGAAGCGCAGTAAGGATGGCTAGTGTAACTAGCAAGAATACCACGAAAGCAAGAAAAAAGAAGTACGCTATTAACTATTAACGTACCTGTCTCTTCCGAAACGAATGAGTACGATGAGAGAGCTCTCTCTACCATCGAGGTTGTAAAGTCT
+
BBEC@CBCBBBBECCCC@A@CDCCC=CCC@CCCC??<??BBBBBBA>B@<@>CCC@@@@@2A@CCCACCCBBBC<@ACDEEE5@@;@5<;;6;CCADBBBDCCBC@C@CC@CBD=@?BBCBDCCCCCCCABB?CBA@>@BAAABCC>B?B??=@DBBAAAA?AAAAAA?BB>>>>:>@999,8<;8778888%/969///==C??;?<@@@A<A<@@CCA?ACBBABC?B?A@?8@>>8???ABBBBBABBBB@@A@@>>>>>>@@<A??@AA:<6=888)8>;;
@ATNG8:03233:03339
GATGTAGCGCACACATAGATACAGTACTCATTCTGTTTCGGAAGAGACAGGTACGTTAATAGTTTAATAGCGTACTTCTTTTTCTTGCTTTCGTGGTATTCTTGCTAGTTACACTAGCCATCCTTACTGCGCTTCGATTGTGTGCGTACTGCTGCAAATATTGTTAACGTGAGTCTTGTAAAACCTTCTTTTACGTTTACTCTCGTGTTAAAAATCTGAATTCTTCTAGATTTCCTGATCTTCTGGTATGACTAGTGTACTACTACCATCGAGGTTGTAAAGTCT
+
449444>:95//////------55----//45433::/447;798883347===CC?C=::7/:(/(///8>8<7854?CCD1CC><7:9/89==9=9:29C?;;;@@C=AACBBA;;9;BC@D?CFCCBA;;7<;;;>BBBB>>>000=?>>>099/9959BB@C9??@99459=;=::::-:<?;::;;.9??=?8B=BB@@@AAC?BDDD5BBA@B494:@:=;;;BBC=C?BB@A@B@BCDACCABBAAHCDCBCEDBCCA@?@BABBB?B?;;;A=BCCA
@ATNG8:03236:03335
GATGGTAGGAGACACGTCACACGTACTCATTCGTTTCGGAAGAGACAGGTACGTTAATAGTTAATAGCGTACTTCTTTTTCTTGCTTTCGTGGTATTCTTGCTAGTTACACTAGCCATCCTTACTGCGCTTCGATTGTGTGCGTACTGCTGCAATATTGTTAACGTGAGTCTTGTAAAACCTTCTTTTTACGTTTACTCTCGTGTTAAAAATCTGAATTCTTCTAGAGTTCCTGATCTTCTGGTATACACACTCGCTCGCTACCATCGAGGTTGTAAAGTCT
+
;;BC?CCC@BBCCBCDBCCCCDCCBA@@<;5;;<<0;B=A?BBBBFDG?BBBCC@C@BBBB@B>BBBCCCB@?8;;;;<,993::98+7@@A?AAC@BD=B>????>?BDBAAAA=:;;;><>@A>8::><AA@@:==A>>>?@@@@@@;;:?;;;;5;>9>;@>>>?AA??;?@BAB5A<A:AAAAA/A?;;;5;==556>79979AAA/?>@==496//-/99=<=<:=7::BABB6::@=@@?A@@AA88:@:::AAA@?;@A@A<<8<6<<=>9>ABB
@ATNG8:03239:03338
GATGGTAGCTCACGTACGTCACACGTACTCATTCGTTTCGGAAGAGACAGGTACGTTAATAGTTAATAGCGTACTTCTTTTTCTTGCTTTCGTGGTATTCTTGCTAGTTACACTAGCCATCCTTACTGCGCTTCGATTGTGTGCGTACTGCTGCAATATTGTTAACGTGAGTCTTGTAAAACCTTCTTTTTACGTTTACTCTCGTGTTAAAAATCTGAATTCTTCTAGAGTTCCTGATCTTCTGGTAGAGCGTGCATATATCTACCATCGAGGTTGTAAAGTCT
+
<;AA?ABB@CCABB;@669CBBBC@@ABBBCB@BDCC?CC@C@;;<CCCC?CEBCB?B?BB@A>A>ACDDBBBAA?98999(9@=AABB;A@>=8>@@:@A<@?@@?>>?@A=A???<@@@<A=AA??>;;;>CBAA<@@??>?;;;@@@A@??@<;;;=BC=@<@@@@BBAAA<@@@AA5A;?:??AAA.>>>>>3=87779@=>@<AAAA/A>>>?<A;=>:<??A:;:<@;>>>>>D49:D=@>@<==@@???AAAAAAA>?9?>>>AA<@7:8@D9A99<
@ATNG8:03211:03393
GATGGTAGCGCGACGAGCGTAGACCCAGAAGATCAGGAACTCTAGAAGAATTCAGATTTTTTAACACGAGAGTAAACGTAAAAAGAAGGTTTTACAAGACTCACGTTAACAATATTGCAGCAGTACGCACACAATCGAAGCGCAGTAAGGATGGCTAGTGTAACTAGCAAGAATACCACGAAAGCAAGAAAAAAGAAGTACGCTATTAACTATTAACGTACCTGTCTCTTCCGAAACGAATGAGTACGATGAGAGAGCTCTCTCTACCATCGAGGTTTGTAAAGTCT
+
;;BB?A@?ADC@ABDFBABCCC;;;:;BB@CBBB::7:?BBBAAAB@BD?B?A@?>=????'??BBCDDDBBBBB=@@@@@@@,@A>A4;;<*9<@?A=ABFCC?A?@ADD@CCB=AAAABCCCCCCDCDCCB?CBBB=??BBAB@B<?=?BB?BBCCCCAA?BBBBBB?BC@BBB=@@999,9>?;:88888%/<7<///@@BBB;@<@@>>;>=@>BA@>ACBBBCB@D@BAA<BCC?BBBCBBBABBCCBB@@@A@@???::::;><=>@@<@B;C>>=6;:;9
@ATNG8:03214:03365
GATGGTAGTGCGTGAGAGAGAGACCCAGAAGATCAGGAACTCTAGAAGAATTCAGATTTTTAACACGAGAGTAAACGTAAAAAGAAGGTTTTACAAGACTCACGTTAACAATATTGCAGCAGTACGCACACAATCGAAGCGCAGTAAGGATGGCTAGTGTAACTAGCAAGAATACCACGAAAGCAAGAAAAAGAAGTACGCTATTAACTATTAACGTACCTGTCTCTTCCGAAACGAATGAGTACACATCGTCGTGTCGTGCTAATCGAGGTTGTAAAGTCT
+
BBBC@CBBBCCEAAADHFCBCBCCC>CCC?BBDDAA>@?BBCCA@@?BB?B?BBBBBBBB1B@BBBBBCCBBBE>B?@@=>>,>>9=299949BBAHAAACBABB>B>AB@BBB=@?AACBBBCBBBCBBBB@E@@@?C???AAAA?B@CAA?@C@@@BCC?BBB??>?BC?BBB<????>8?==;:8888(7<7<888==?>><?=AAAA<@<??BBB@CBBBCCC>A>ABC>BCC@?@?BBBBBBADCBBA@@AABA::9?C@DCCCC?A=???A;AABA
@ATNG8:03217:03359
GATGGTAGCTCTGCTCTGACTCTCGTACTCATTCGTTTCGGAAGAGACAGGTACGTTAATAGTTAATAGCGTACTTCTTTTCTTGCTTTCGTGGTATTCTTGCTAGTTACACTAGCCATCCTTACTGCGCTTCGATTGTGTGCGTACTGCTGCAATATTGTTAACGTGAGTCTTGTAAAACCTTCTTTTTTACGTTTACTCTCGTGTTAAAAATCTGAATTCTTCTAGAGTTCCTGATCTTCTGGTGTCTGATCTGTATCACTACCATCGAGGTTGTAAAGTCT
+
//<<7<<???BBA@BCCABAC;;;DCCCCBBA??ABB=BB@C@BBDDCCB@CCCBC@B?B@@A?B@CBBBC;;;B=;;;;.4:.449=5=?:949>>;>A7;<CCDF@ECCECCA@>@CC?C>BBDB@B9:6:::;?CBBBCC@@AB@@@CCCC?@AAABB@C?BBAABCBCCACCJDF<C@C@CCDDDD+CCCCC::;ABB@@@@@?ABBC2CCBBB@C?BB?BCCBBBB@C@CCCCBB=??A;AEBBBDCCCCCCCCCCCCCC?BBBBBB=@=@@@?:@@AA
@ATNG8:03218:03352
GATGTAGATACTCGCTGATACACCCAGAAGATCAGGAACTCTAGAAGAATTCAGATTTTTAACACGAGAGTAAACGTAAAAAGAAGGTTTTACAAGACTCACGTTAACAATATTGCAGCAGTACGCACACAATCGAAGCGCAGTAAGGATGGCTAGTGTAACTAGCAAGAATACCACGAAAGCAAGAAAAAGAAGTACGCTATTAACTATTAACGTACCTGTCTCTTCCGAAACGAATGAGTACACATCGTCGTGTCGTGCTACCATCGAGGTTGTAAAGTCT
+
CDBBBBABBCCDCCCCCCCCCCCB<BBB@BCBC??=?@CCBAAAA;@A>C>@>=77777(9<ABBBCDEBAAA:@>==>@@,@A?B?DCC<CCCA9;6BDBBBB>A?BB?BBB>AABBCDDCCDDCDDCAA?ADCC?BBBBBBA@:?<?@@?BBBBBCCB?ACCBBA>BC?AAB>@@99929<<:89888(8>:?;;:<=>//,/6;:==5:5=AB@@>@CAABBB?B?CCC>CAA>BBBBBBBB@A@CC@BB998BDCCBBBB@BBBCBB?A?@999+:?=?
@ATNG8:03218:03390
GATGGTAGTCTCAGATAGTCTATAGTACTCATTCGTTTCGGAAGAGACAGGTACGTTAATAGTTAATAGCTGTACTTCTTTTTCTTGTCTTTCGTGGTATTCTTGCTAGTTCACTAGCCATCCTTACTGCGCTTCGATTGTGTGCGTACTGCTGCAATATTGTTAACGTGAGTCTTGTAAAAACCTTTCTTTTTACGTTTACTCTCGTGTTAAAAATCTGAATTCTTCTAGAGTTCCTGATCTTCTGGACAGAGTGTGCAGATACTACCATCGAGGTTGTAAAGTCT
+
////)///:;;=:<///9///<@;@@B@@;657;==>6;;:>496B<656266;<<8:)///-(-(--7:99<<>>9=:;;;)993///99186886333-382;;;;<=6;=000::6::;;?=BAABB@@@:@A@@<BACBBA=88...-.---(-//5==393443434:;<7494444$4.44(44444$4448809844449<<;49977'7///:6:7<=15555955.549;<<<;6944.44444;;5//99///9;9//)5494446;64444(4333
@ATNG8:03228:03391
GATGGTAGGACGAGCGTCTGAGAGGTACTCATTCGTTTCGGAAGAGACAGGTACGTTAATAGTTAATAGCGTACTTCTTTTTTCTTGCTTTCGTGGTATTCTTGCTAGTTACACTAGCCATCCTTACTGCGCTTCGATTGTGTGCGTACTGCTGCAATATTGTTAACGTGAGTCTTGTAAAACCTTCTTTTACGTTTACTCTCGTGTTAAAAATCTGAATTCTTCTAGAGTTCCTGATCTTCTGGTATACACACTCGCTCGCTACCATCGAGGTTGTAAAGTCT
+
444939:<;AAB====BCCCCCCC?CCBBB::9;CCC>BB?B?A@ACCDG@EDDDD@C@DBBB?C@CCCCBB@A@<999999%;C>B@@A8@A;;7;AA?AC?A@CCCF@CCDFDCBB?CCE@A>CCECA@@B????B8:9AACABBCBBBCCCCC@DDE?AA>A>AAEFCCCBC?CCDED;B>B=;<;;.;BBCE>BADBBBDCBBACELF5CBBCD>B>BB@BBFBCCB?B?CCCCCC@CAB@BCCCB@@CCCBBBAA@@ABB@BBAA99488<<?@8AAAA
@ATNG8:03229:03362
GATGGTAGTGTCATATGAGAGTGTGTACTCATTCGTTTCTGAAGAGACAGGTACGTTAATAGTTAATAGCGTACTTCTTTTTTTTCTTGCTTTTCGTGGTATTCTTGCTAGTTACTCTAGCCATCCTTACTGCGCTTCGATTGTGTGCGTACTGCTGCAATATTGTTAACGTGAGTCTTGTAAAACCTTCTTTTTTTACGTTTACTCTCGTGTTAAAAATCTGAATTCTTCTAGAGTTCCTGATCTTCTGGCTCTCGTAGACAGATACTACCATCGAGGTTGTAAAAGTCT
+
0//:6:;;ACBC==??>A=BCBBCDBBABCCD@BCCE?BBAC?CCCCCCD?ABCBB>A@C@BB898;CCCFCCCB=:999999:":B>C;;;;.;?@C@CCC@CI@BA@CDD?CCCCCCEE?CBC?C?CDCCAAAC@CCCC@CBCBBBCCBCCCCCCCC@CCC?BB@C@CBBBBBBBB?ACDDD8B>@;<======#>>@@B=BDBBBBB??@?CBBC1BBBBC>A>BC@CCCCCBB?D@CBCCCC?BBC?CCABBDDBBADBBCCDCCCC@CCCCCD;?8=9999.:?::
@ATNG8:03240:03367
GATGGTAGCTCTGCTCTGACTCTCGTACTCATTCGCGTTTCGGAAGAGACAGGTACGTTAATAGTTAATAGCGTACTTCTTTTCTTGCTTTCGTGGTATTCTTGCTAGTTACACTAGCCATCCTTACTGCGCTTCGATTGTGTGCGTACTGCTGCAATATTGTTAACGTGAGTCTTGTAAAACCTTCTTTTTACGTTTACTCTCGTGTTAAAAATCTGAATTCTTCTAGAGTTCCTGATCTTCTGGGTGCGCTACAGTCTCTCTACCATCGAGGTTGTAAAGTCT
+
BBCC@BBBCA;ACCDCBBCBCCBCBBFCCC:;7:AAABB=BE@K@BCCCCCC@DC?@?@C@BCCE:;9;CBCCCBAC=;;;;.9B:==><5=<;929>>;?B:;<BCCK@CCCCCBBB?BBD>B>AC@@?A@B@CDDD@C@ABCCCBBCBCCCBAB@CBB@BC?C:;;CBBBBBB@A;:;;.;<@<;;;;;*;@BBB>CECBBBCBBB@CCCC5CCCAA6;6;@=@BCCCBB@B@BCBCBC=A;::0;@?@@A@AACCCDCBCCCB@BBAAAC?E?;;;C<A;;;
@ATNG8:03207:03406
GATGGTAGCACGAGTCACTCATATCCAGAAGATCAGGAACTCTAGAAGAATTCAAGATTTTTAACATCGAGAGTAAACGTAAAAAGAAGGTTTTACAAGACTCACGTTAACAATATTGCAGCAGTACGCACACAATCGAAGCGCAGTAAGGATGGCTAGTGTAACTAGCAAGAATACCACGAAAGCAAGAAAAAGAAGTACGCTATTACTATTAACGTACCTGTCTCTTCCGAAACGAATGAGTACAGAGAGTACGATATGTCTACCATCGAGGTTGTAAAGTCT
+
4444.444445;;<=>>>;;:66597<55259<;56169;<=666>;><:>849.73399:':69443<:;9:;;;1///////$/61739;;/::=.338=883;;286?9:?>>;>@@@CBAABAABBBBBA?BCAA=??BAAB993;>@;;6:?@@?@AC?DFAAAB?AA>ACB7=>988*255-55556'294:7:8B@@@D;?>>>@6;5:@CBB?BBA;:;=8=;:::/9??=:99AABBBCDCAAACBBBBBBBB===A;??;;;=7<49888)699:
@ATNG8:03244:03414
GATGGTAGAGTACAGTGTAGTAGACCAGAAGATCAGGAACTCTAGAAGAATTCAGATTTTTTAACATCGAGAGTAAACGTAAAAAGAAGGTTTTTTCAAGACTCACGTTAACTATATTGCAGCAGTACGCACACAATCGAAGCGCAGTAAGGATGGCTAGGTAACTAGCAAGAATACCACGAAAAGCAAGAAAAAGAAGTACGCTATTAACTATTTAACGTACCTGTCTCTTCCGAAACGAATGAGTACTGTATCTATGTGTGCGCTACCATCGAGGTTGTAAAGTCT
+
99995:;;@BB@;<>>>B=BBBCCC;?@;:;@>;:50925AA555=8:6164/0///8888$83833388889898/3333333$3717,33333#3719<==?@@>@<>ACBAB@?;@A;:;BBDCCF@@?BAA=ABBB?BBBDBBA=:@=@@@<@???<?DABAADGG?BC??@A:>=9888)8<;8>@BBB/>><>@CB>??AA>@;?A>?>8:6;;=<<088;;;;>:@9;;;1;==<@@A@?::;;::;====@@?ABB??:::@CCCD??;?4::==5=???
@ATNG8:03250:03431
GATCATATCAGCGCAGCCCAGAAGATCAGGAACTCTAGAAGAATTCAGATTTTTAACACGAGAGTAAACGTAAAAAGAAGGTTTACAAGACTCATCGTTAACAATATTGCAGCAGTACGCACACAATCGAAGCGCAGTAAGGATGGCTAGTGTAACTAGCAAGAATACCACGAAAGCAAGAAAAAGAAGTACGACTATTTAACTATTAACGTACCTGTCTACTTCCGAAACGAATGAGTACGAGAGTCAGAGCAGAGCTACCATCGAGGTTGTAAAGTCT
+
;=>;;@@@AAC@AA@AAA8@CB?BBBBA@8A<@AAB@??9>:7<5:3444444$47;88:433886919///<<<,<<9<+87-33/)/6//////6<7;9<=7<=C577<A@?8=8;:=>=77;6;;>;;00///;?@>B?7//5///::>@A====9@>;00-0@>;<<>AA<<<<><?>>?,00*///7-///666.96;;77176>;?@:<:@99<999:>:<=B::@>4979?787@?::=::33333;:::;=@?5>>377?;><==<@8=??>
@ATNG8:03207:03461
GATGGTAGTGTCATATGAGAGTTGTACTCATTCGTTTCGGAAGAGACAGGTACGTTAATAGTTAATAGCGTACTTCTTTTTCTTGCTTTCGTGGTATTCTTGCTAGTTACACTAGCCATCCTTACTGCGCTTCGATTGTGTGCGTACTGCTGCAATATTGTTAACGTGAGTCTTGTAAAACCTTCTTTTTACGTTTACTCTCGTGTTAAAAATCTGAATTCTTCTAGAGTTCCTGATCTTCTGGTCTACTACACTGTACTCTACCATCGAGGTTGTAAAGTCT
+
::95.4<A@?ABBAABCCCCBB>BBAAAC:;;:BCD>BB?B?BBBBCDD@CCCBB?A?BDDC?B?CDDDCBBBB@DCCCC1CC=AABE>CC@@>@CB=BC9:9@CBC@CCDFCCBB?BCC?B?CGCDABBA?@BAB?BCDCCABBBAA@CBB?@<@A@>AC@C@CCBBCBBCC@CCCDD8B?@=::999*9?>@@=ABCFGCCBBBACFDD5BBBBC@B@BD?BBCCBBB?B?A@ABBB<??CBBCCBCCCDCCBCBECCCDBB?BCDECC<?:>>>?6?>88
@ATNG8:03227:03453
GATGGTAGCGAGCGAGTGTGTATACCAGAAGATCAGGAACTCTAGAAGAATTCAGATTTTTAACACGAGAGTAAACGTAAAAAGAAGGTTTTACAAGACTCACGTTAACAATATTGCAGCAGTACGCACACAATCGAAGCGCAGTAAGGATGGCTAGTGTAACTAGCAAGAATACCACGAAAGCAAGAAAAAGAAGTACGCTATTAACTATTAACGTACCTGTCTCTTCCGAAACGAATGAGTACTATGTAGAGCTCTATACTAATCGAGGTTGTAAAGTCT
+
?@@@>BA@A@BBB@@@CCCCCGBAA999A=AABBAA?B=BBBBBAB@CC?B?A@A@@AAB0@?CBAB@DCCCCC=BBBBBBB*;;<B=BAB7BBB@CDBCBGBBB@B@??;???;?AABCEDDDBBBCBCBD@BBBB>BAA@A@@@9A;A;;6:@@@BBED?AAAACD@BC?A@@499@AA;A??:?@@@@2@B<AAB???>8918:>>=>8=9==BCCAEBCBBBB?C@CCD=B;;8;??CCCBBBBA??>BBBBBCCED@===B@::916*//<=6<66;
@ATNG8:03237:03493
GATGGTAGCTCGCTGATGATATCTCCAGAAGATCAGGAACTCTAGAAGAATTCAGATTTTTAACACGAGAGTAAACGTAAAAAGAAGGTTTTACAAGACTCACGTTAACAATATTGCAGCAGTACGCACACAATCGAAGCGCATAAGGATGGCTAGTGTAACTAGCAAGAATACCACGAAAGCAAGAAAAAGAAGTACGCTATTAACTATTAACGTACCTTTCTCTTCCGAAACGAATGAGTACGAGAGAGCACACGTGTCTACCATCGAGGTTGTAAAGTCT
+
@B<<7;ABCCCC?DCCCBCCCCBBC@CDD@CCB;;;=@=@CC::9A>AA>A>9:773===+B>7848==BCBBB=>>A@@@@000+/4::</A<<=@965<<<?@>@@CC@CCE>AA?@ADBCBCCCCCDBB?AB@@<;@==000:@,0/B<@@CBBBA@<@BBBBC@CC?????A::9:,2=>89:::>+:?<BA??>@A@B=@=@AAB;?;?AA@@<??8>@@@=A=ABC>ABB@AAAA9:9AABBBAA>>>B??AA=>=;;5;>>>>?=A<AA@@:@@@;
@ATNG8:03241:03474
GATGGTAGAGTATCATGTGTATCTCCAGAAGATCAGGAACTCTAGAAGAATTCAGATTTTTAACACGAGAGTAAACGTAAAAAGAAGGTTTACATGACTCACGTTAACAATATTGCAGCAGTACGCACACAATCGAAGCGCAGTAAGGATGGCTAGTGTAACTAGCAAGAATACCACGAAAGCAAGAAAAAGAAGTACGCTATTAACTATTAACGTACCTGTCTCTTCCGAAACGAATGAGTACACATCGTCGTGTCGTGCTACCATCGAGGTTGTAAAGTCT
+
///:)///:99<=666559555449.444.4449=<;A?B@A@A@?;:;69=@B?@?BAA1@<@ABBBAB:;;A=@::9>>=+@>;?2:9,49<;<<;;;@@BB>A>;;8:@C?ABAAABBCBBBCDDBBB@CFAA>A???B@@@4;5;;@:@BA@AAAA?CBCCBB>AA?C??<?>BA?8>7918:::;+9C8:::@@@AAB<A:>>@@<?8=<B;;4:B;;;BB?B>BBC>BBC@CBBBBBDDDCDCABBAB@ACAAAA@@A6;9@>>?2948=<A;BBAB
@ATNG8:03245:03471
ATGGTAGGACGAGCGTCTGAGAGGTACTCATTCGTTTCGGAAGAGACAGGTACGTTAATAGTTAATAGCGTACTTCTTTTTCTTGCTTTCGTGGTATTCTTGCTAGTTACACTAGCCATCCTTACTGCGCTTCGATTGTGTGCGTACTGCTGCAATATTGTTAACGTGAGTCTTGTAAAACCTTCTTTTTACGTTTACTCTCGTGTTAAAAATCTGAATTCTTCTAGAGTTCCTGATCTTCTGGGCAGACTCTCACACGCCTACCATCGAGGTTGTAAAGTCT
+
@@@7:4=39444;:445:;<<>>?BCBCCCC;::BC>CC>B?BBCCCCC?CBBBD?C?@@CC?C?CCCCDCCBB@BBCAA3AA?AADC=BBBB@BDD@CC;;:CCCE>BADFCCBB@BBB@C@CCAAABBC@CCCC>A@ABB@AAA@AABAAAC@CBC@CC?B?BBCBBDBBCABBBCC9A>A@CCCDD5CB;::8;ABCCCBCCC?BDBB5CAABC?B>BC?BBCBBEE@C@BBBBBC>@@CC>CCCCCCCDCCCCBBB@CDCABBBBA@;@5;999.;?@@
@ATNG8:03246:03486
GATGGTAGAGTACAGTGTAGTAGACCAGAAGATCAGGAACTCTAAGAAGAATTCAGATTTTTAACACGAGAGTAAACGTAAAAAGAAGGTTTTACAAGACTCACGTTAACAATATTGCAGCAGTACGCACACAATCGAAGCGCAGTAAGGATGGCTAGTGTAACTAGCAAGAATACCACGAAAGCAAGAAAAAGAAGTACGCTATTAACTATTAACGTACCTGTCTCTTCCGAAACGAATGAGTACGAGAGAGCACACGTGTCTACCATCGAGGTTGTAAAGTCT
+
44;<8<<<A@===996<><<<A9557;=>:=BA@@?;>:<88//+/;6:959333388===+=58<=433;;;<;37755@<<(55.55::<0<>>:666<<===B?C?CB@C;::;???CECCCCCDCCCCB?BBBD>A???@@@@9@<@@@=@A@@ABBC@BBBBBB?BB?BBB?BC?>=87775;9::<+:=6=788>>><=8=188?@;@<A@BBA>@BBBBBC?B?BFC=A::3999<>>BBBECDBBBBCBBCC==><;;<AA@@@@<@388A@9@AA;
@ATNG8:03246:03499
GATGGTAGTGATACAGATCAGACACCAGAAGATCAGGAACTCTAGAAGAATTCAGATTTTTAACACGAGAGTAAACGTAAAAAGAAGGTTTTACAAGACTCACGTTAACAATATTGCAGCAGTACGCACACAATCGAAGCGCAGTAAGGATGGCTAGTGTAACTAGCAAGAATACCACGAAAGCAAGAAAAAGAAGTACGCTATTAACTATTAACGTACCTGTCTCTTCCGAAACGAATGAGTACCTCTCAGACGCTCGTCCTACCATCGAGGTTGTAAAGTCT
+
DCCC@BBBBBBBBBDCCABBCCDDC@BBB@DBD@:;69:?AB::8C@BB?B?997@@===+=?BBB>=@BBCBB>B7::@AA0AA=@=BBB;BCC@CBBBEEDBB@BACC?BCD>@?BBCCCCCCECCDCBB>BCCD?AABBBB>><@>A@?>@BFCDCCC?AAACBB@BB=BBB=@@??<8?==9=@@@@2=B<A;::>>CBA;@<@B>>:><@ABBB@BBBBBCD?A>ADC>D999:CCCCCC?@A@ABBDAAAA@@@?:??A<A>?@??9<6<=<<5=?9:
@ATNG8:03249:03456
GATTAGTATAGAGCTCTACATAGTACTCATTCTTTCGGAAGAGACAGGTACGTTAATAGTTAATAGCGTACTTCTTTTTCTTGCTTTCGTGGTATTCTTGCTAGTTACACTAGCCATCCTTACTGCGCTTCGATTGTGTGCGTACTGCTGCAATATTGTTAACGTGAGTCTTGTAAAACCTTCTTTTTACGTTTACTCTCGTGTTAAAAATCTGAATTCTTCTAGAGTTCCTGATCTTCTGGGCTGCGCTGATATGCGCTACCATCGAGGTTGTAAAGTCT
+
CBA?BBCCCCCCCBBBCDECCCCBDCBCCB=9996:B=A=A@@CCBB@BCCBC@B@CCCC@C?BDCBBAABB?CCCCD1BB>BBBB<BCCB?BBD@CC=??ABBB?CCCA????>BBB=@=@BBCBBB>;AAAA;A??>===>AAAAA@A>>7;><=AA=A:@===>@@??8<:9991:;>999999)8=///)/66///<;;>18988(6==?D<A<??<??@?;;;=?<?@@@@?:>>BA9@::699///9;;=@???:;7:===>>8=8====5=>==
@ATNG8:03252:03463
GATGGTAGTAGTACACTAGTCATACCAGAAGATCAGGAACTCTAGAAGAATTCAGATTTTTAACATCGAGAGTAAACGATAAAAAGAAGGTTTTACAAGACTCACGTTAACAATATTGCAGCAGTACGCACACAATCGAAGCGCAGTAAGGATGGCTAGTGTAACTAGCAAGAATACCACGAAAGCAAGAAAAAGAAGTACGCTATTAACTATTAACGTACCTGTCTCTTCCGAAACGAATGAGTACGTGTGACGTACGTGAGCTACCATCGAGGTTGTAAAGTCT
+
@@BA>BB=CCCCBB<;;;>>=@@@A=AAA=@@;;;A9@9=@@556<8@=9>:59995C=>+B<>?<<<:;7:;;;26///////$/6(3,333&333,383339:22,2177;A@>5:;;>CCCCDDCCCBAAC@DDCC?BAAA@???<@?BAA?ACCCCAAA?BAA@AA?CC@AAA<>>==<3?9818<<<=.=>;A888ABBBB:@;@@AD<@;@@CCB?AACBBCC>A>ABD>CAA>ABBCCBBBBBBBCCCBCBBBACCCCCC?CAABCC?A<A88929@@A
@ATNG8:03253:03457
GTTGGTAGACACGTGTGCTCTCTCGTACTCATTCGTTTCGGAAGAGACAGGTACGTTAATAGTTAATAGCGTACTTCTTTTTCTTGCTTTCGTGGTATTCTTGCTAGTTACACTAGCCATCCTTACTGCGCTTCGATTGTGTGCGTACTGCTGCAATATTGTTAACGTGAGTCTTGTAAAACCTTTTTTACGTTTACTCTCGTGTTAAAAATCTGAATTCTTCTAGAGTTCCTGATCTTCTGGCTCTCGTAGACAGATACTACCATCGAGGTTGTAAAGTCT
+
CC?C?DBCCCCCCGCCBAACCCCCECDCCC@@>@BCB=BC?A?BBBBBCC?D@?BB>B>A@AC?B?AAAAACDBB?BBBBB3BB?BAAC6>@BC>B@A;@@8?>?EBF@@@B>==;;7>AA<@<@@>?;;;>:>A??7;;<<88:>???@A???@<>>><>B=A7;=@>>@<<<4;;;<<2=<@AAAA(97777*------7=>>8==<=.<===A;A:>>;===A>>><><>?@@@?:>=B=BB::;>@@@@A>>>>>=<=?;;;;A=>:=;>===3;;>>
@ATNG8:03254:03467
GATGGTAGCATCATGCATACTCACCAGAAGATCAGGAACTCTAGAAGAATTCAGATTTTTAACACGAGAGTAAACGTAAAAAGAAGGTTTTACAAGACTCACGTTAACAATATTGCAGCAGTACGCACACAATCGAAGCGCAGTAAGGATGGCTAGTGTAACTAGCAAGAATACCACGAAGCAAGAAAAAGAAGTACGCTATTAACTATTAACGTACCTGTCTCGTTCCGAAACGAATGAGTACGATGAGATCTCGTGTGCTACATACGATGTTGTAAAGTCT
+
==>@;>>654;:5555999555<<7:9:7:444880404>>::00*//)/(/;<<9:?:+:7<:::9333333(259:;;;(//)-(---&--/)/777<>=<<:>75549@=298:8;:56<<<<===<:7>0009<000>==?4:245405>::::9:63//9//(/60689183336::9633333$2725555558883827755/5.56444684//6///68+--9/8-/(/6698933388;::88888999;;<888///6//384<777(4433
@ATNG8:03240:03521
GATGGTAGTGATACAGATCAGACACCAGAAGATCAGGAACTCTAGAAGAATTCAGATTTTTAACACGAGAGTAAACGTAAAAAGAAGGTTTTACAAGACTCACGTTAACAATATTGCAGCAGTACGCACACAATCGAAGCGCAGTAAGGATGGCTAGTGTAACTAGCAAGAATACCACGAAAGCAAGAAAAAGAAGTACGCTATTAACTATTAACGTACCTGTCTCTTCCGAAACGAATGAGTACCCTCTCAGACGCTCGTCCTACCATCGAGGTTGTAAAGTCT
+
AA@@>ABBBCCCDFCGFBBCCDBBB@BBB@CCCA@@?@@DAB???C<=>7B7887?;;;<+<7BB@@@BCCBBB:?59;BAA2BA=A5;;;&9AA=BBABFDCCC?C@CC@CBC?BBBABBCEFDCCCDCBB=ADDD@ABBA@?>>9@=B:9::CCCCBBC?CCCBBB?AA<ADC>AA??>5<<<8=@@AA2?B;>;;;AAA??<>;>?AA<><>ACBB@BBAAACB@C@AAA<ACG@BBBBBABA:>>>B@A??00/999B;@@D<@AA@AA<?<?@??8>===
@ATNG8:03225:03595
GATGTAGCACGAGTCACTCATATCCAGAAGATCAGGAACTCTAGAAGAATTCAGATTTTTAACACGAGAGTAAACGTAAAAAGAAGGTTTACAAGACTCACGTTAACAATATTGCAGCAGTACGCACACAATCGAAGCGCAGTAAGGATGGCTAGTGTAACTAGCAAGAATACCACGAAAGCAAGAAAAAGAAGTACGCTATTAACTATTAACGTACCTGTCTCTTCCGAAACGAATGAGTACAGAGAGTACGATATGTCTACCATCGAGGTTGTAAAGTCT
+
:;//;@?;@CCBAAACCCCCCCCCACCC?CCCC9999<@@BCBCB@CC@C@@@?78788)9<@CCBAABCCCB<B89;DDD0@@=A2;;09<<9696CECCBC@C@CC@BBB>AABBCDCCBBBCCCBBB?CCBB<@@BBBA@@:@=@@A>ACBBBACC?BBCCBB@BB?AAA<>>999+6::7=@@A@/AB=A;;;@@BDC=A;@@>>:<8<<???<?AAAABC?B@BBB<AAB>AAADDCCBBBDB@BBBBBBA???@>==8=@@B@@<@:??AA9<=::
@ATNG8:03241:03590
GATGGTAGCGGCATGTCAGCGCAGCCCAGAAGATCAGGAACTCTAGAAGAATTCAGATTTTTTAACACGAGAGTAAACGTAAAAGAAGGTTTACAAGACTCACGTAACAATATTGCAGCAGTACGCACACAATCGAAGCGCAGTAAGGATGGCTAGTGTAACTAGCAAGAATACCACGAAGCAAGAAAAGAAGTACGCTATTAACTATAACGTACCTGTCTCTTCCGAAACGAATGAGTACTGCGTCTCACTCTCGCCTACCATCGAGGTTGTAAAGTCT
+
999:3/////)/7//5544555:555)59>7:97///273999;433433-34334455555#55:566>=<<<<<)559:<<0<:7@.99)59<9>?@>:75...(-76<=?6:<A595;AAAAAA;;994:???;>>=9:9::4:<?:915::::;;>:BA@ACB?AB<@A@+....)--/4////&3717;888::B=5;378///(..//:59555444393:::3:<<7?:93733334:;;>??;;;=<;;7;;;7;><@<@7?7;<<=7;;:=
@ATNG8:03246:03568
GATGGTAGCATCATGCATATCTCACCAGAAGATCAGGAACTCTAGAAGAATTCAGATTTTTAACATCGAGAGTAAACGTAAAAAAGAGGTTTTACAAGACTCACGTTAACAATATTGCAGCAGTACGCACACAATCGAAGCGCAGTAAGGATGGCTAGTGTAACTAGCAAGAATACCACGAAAGCAAGAAAAAAGAAGTACGCTATTAACTATTAACGTACCTGTCTCTTCCGAAACGAATGAGTACAGAGAGTACGATATGTCTACCATCGAGGTTGTAAAGTCT
+
69<>:==BBEEGC;99?CC@@@@AA?BCD=@>>00/+/)/99484=6::7:900//////$/3////87333888/32333333#377,333&25639:::=99//*/1685==A<@@@@CCCCCBBBBBCCC?CBBB>BBBBBBBB>B?B??;>BBABBBC@BB>>>B@AA>ACC?AA:89*5554667788%8>:>878BFBBB;><>??@6:7:?BBB@BBBBBBBAC?CAA=BBC>AA@CCCCACAC@@?BBBBBBBBB>>>>9@AAA@@<@6;:AA9@?>>
@ATNG8:03247:03586
GATGGTAGAGTATCATGTGTATCTCCAGAAGATCAGGAACTCTAGAAGAATTCAGATTTTTAACACGAGAGTAAACGTAAAAAGAAGGTTTACAAGACTCACGTTAACAATATTGCAGCAGTACGCACTCAATCGAAGCGCAGTAAGGATGGCTAGTGTAACTAGCAAGAATACCACGAAAGCAAGAAAAAGAAGTACGCTATTAACTATTAACGTACCTGTCTCTTCCGAAACGAATGAGTACTACTCTCAGAGACACACTACCATCGAGGTTGTAAAGTCT
+
4444.4<<A@BBBCBAAACBB:;;A>BBB@AAAC;:8;?BBCCCB@=@B496:AG@@BAB2B@CCIBBBBBCAA;@;;;;;;$9>5:244)4;;8=BBBBBBBD@F?BB?BBB?BBCCCBBBCCCCCBBCC?CCBB?BBBBAA??9@=@:97:CBCCCCD?BAABBC?>><?AB?AA???8>?>?CDDCC2BB?AAAA>>>AA<@;?AAD<@9>@CBB?BBBAABB@C@CBB=CCD@@??CDCCCBCBBBBBBAAABCCBBBBB?BBAB==8<088::1@BBA
@ATNG8:03226:03619
GATGTAGCGCACACATAGATACAGTACTCATTCGTTTCGGAAGAGACAGGTACGTTAATAGTTAATTAGCGTACTTCTTTTTCATTGCTTTCGTGGTATTCTTGCTAGTTACACTAGCCGTCCTTACTGCGCTTCGATTGTGTGCGTACTGCTGCAATATTGTTAACGTGAGTCTTGTAAACCTCTTTTACGTTTACTCTCGTGTTAAAAATCTTAATTCTTCTAGAGTTCCTGATCTTCTGGACGACGCGCACTGACACTACCATCGAGGTTGTAAAGTCT
+
/:99<<<455;;;;666;?;;;=BB==<=>:.55<<4<>:CAB=A>=@@;>@94;.4.44:9)/)/)/9//4444744444$4432335>3:<77)///*//)//<9772///:;;5515;;.404::;;<;;6999;.56;??>>>>>9559:::7;<>745.4.44444555549555)5.55599+;<;<=4695::://--(----$---(/5;5//)/444<>>8;6//////)/9945559;5//////999665;<8:::=55057550>800/0
@ATNG8:03230:03613
ATGGTAGACACTTGTGCTCTCTCGTACTCATTCGTTTCGGAAGAGACAGGTACGTTAATAGTTAATAGCGTACTTCTTTTTCTTGCTTTCGTGGTATTCTTGCTAGTTACACTAGCCATCCTTACTGCGCTTCGATTGTGTGCGTACTGCTGCAATATTGTTAACGTGAGTCTTGTAAAACCTTCTTTTTACGTTTACTCTCGTGTTAAAAATCTGAATTCTTACTAGAGTTCCTGATCTTCTGGAGATATCATCAGCGAGCTACCATCGAGGTTGTAAAGTCT
+
444.4::AAAAB=A965=<>;@ADB@@ACCC?AACC=@@<@?@@@ABAA7;9AAB?B@CC??>?>AAABA993:699999)::6:=C>68@<=)00.)--(----;;57;A;==>><888=A;>>?988765<??@:>>@@@@?===?@?====58769@?:=:>AA@@@@AC7;;@??5?<A;=9999,9::9=///<=@::>AC=DADD/C:;;A=B=??<????@>>><@<><=A?A:==@:==;??@AABA@>@@>>>AAA<A:669;7=166=@6=;99
@ATNG8:03232:03614
ATGGTAGGCGTGTGAGAGTCTGCCCAGAAGATCAGGAACTCTAGAAGAATTCAGATTTTAACACGAGAGTAAACGTAAAAAGAAGGTTTTACAAGACTCACGTTAACAATATTGCAGCAGTACGCACACAATCGAAGCGCAGTAAGGATGGCTAGTGTAACTAGCAAGAATACCACGAAAAGCAAGAAAAAGAAGTACGCTATTAACTATTAACGTACCTGTCTCTTCCGAAACGAATGAGTAACCTCTCAGACGCTCGTCCTACCATCGAGGTTGTAAACGTCT
+
;;:8<<@>ABCDCCECCC@@@;;9)5>>?AA;;;@=A=A@BBBCC=;;495??89888-7:=;:///6966616886999)//(/(///&//838599558??=A=BB<?>=<>>>?B??>>=?>>>>@A<AA>@<@>=A::;:4:<A8838;;;????=A@@@CC@CC?;<;8:<////)///)/////'.5.77::==8878=:?B??<?=@>788:=AAB===:=9=>?9>BA?998=55-5179;@<<>8797777:5<;96<<===:6;16777)//866
@ATNG8:03233:03629
GATGGTAGCTCTGCTCTGACTCTCGTACTCATTCGTTTCGGAAGAGACAGGTACGTTAATAGTTAATAGCGTACTTCTTTTTTCTTGCTTTCGTGGTATTCTTGCTAGTTACACTAGCCATCCTTACTGCGCTTCGATTGTGTGCGTACTGCTACAATATTGTTAACGTGAGTCTTGTAAAACCTTCTTTTTACGTTTACTCTCGTGTTAAAAATCTGAATTCTTCTAGAGTTCCTGATCTTCTGGATACACTCATGTGCACCTACCATCGAGGTTGTAAAGTCT
+
99@<9>=BBBCCBBBCCCCCCCC@@@DCDDCC?BBBB=BB=@=ACCCICC@CC@@@>A=BBDA=B>A@@@CCB@A@;;::99%:B>B:;;8:@BC>BBD?CC;;;BFCC@BBCBBBCC@DCC?C?CCCCCCBB?CBCC?BBBCAABBCCCCC@?AC?C@@=AB?C?BBBBBCCDDADBBBB:B?B@CCCCC5BEAAA<ACCDHCCBA@5:;:;*;?@BA>BADD>BBCCBBB@B@CBBCCC?BBC@CFDBBBBDD???CCCB>BBB?C@@@BB>B>A@AA7>>AA
@ATNG8:03235:03611
GATGTAGAGTATCATGTGTATCTCCAGAAGATCAGGAACTCTAGAAGAATTTCAGATTTTTAACACGAGAGTAAACGTAAAAAGAAGGTTTTACAAGACTCACGTTAACAATATTGCAGCAGTACGCACACAATCGAAGCGCAGTAAGGATGGCTAGTGTAACTAGCAAGAATACCACGAAAGCAAGAAAAAAGAAGTACGCTATTAACTATTAACGTACCTGTCTCTTCCGAAACGATGAGTACATAGATATACGTATAGCTACCATCGAGGTTGTAAAGTCT
+
:;;=AAB@@@CFD@C969B@@>BB=;99055==;@4:699;==45259.59)59955555$58596@A@A9999)49:5555$5;6;4::;/:@@=AA::9==88558<;>BA@578><@A@@BB;;;CAA@@ECCC>AA@@@ACC6;5;;<5;@@=@>>A<??BBBC@BC?BA@;?@:::,778/7;<;<;&;94252589:AC=A7=>AA<A;><B:949BB@@?C@C?ABF?C<::?C::9BBBBAAABBBBBCBB888;;:4;=;99717258AD9>>><
@ATNG8:03243:03611
GATGGTAGATACTCGCTGATACACCCAGAAGATCAGGAACTCTAGAAGAATTCAGATTTTTAACACGAGAGTAAACGTAAAAAGAAGGTTTTACAAGACTCACGTTAACAATATTGCAGCAGTACGCACACAATCGAAGCTCAGTAAGGATGGCTAGTGTAACTAGCAAGAATACCACGAAAGCAAGAAAAAGAAGTACGCTATTAACTATTAACGTACCTGTCTCTTCCGAAACGAATGAGTACACATCGTCGTGTCGTGCTACCATCGAGGTTGTAAAGTCT
+
55>C666;=<@<=656559;666BA8>CE@@@@?@@:97;;;544?6B=;>:<=774CCC1==@@?>>??;:?A;96;9999(55.5499;0;@@9666==>;???C@CC@A@@=?ACBEBBBCCDEFDCCB=@@@@<@C@@@BCD:<6<00,0A@?A?AA>ABBBBC?BB?BBB:99BCC155<:>ADDD/;?9>>?89977:3:6:AAA<><>>BBB@EEBBBCC?C?CBC=?::59BBBBBBBBBBBB@DA@@????ACBBB?CBBBAA=@499;;/=>@:
@ATNG8:03244:03627
GATGGTAGAGAGACTGTAGCGCACCAGAAGATCAGGAACTCTAGAAGAATTCAGATTTTTAACACGAGAGTAAACGTAAAAAGAAGGTTTACAAGACTCACGTTAACAATATTGCAGCAGTACGCACACAATCGAAGCGCAGTAAGGATGGCTAGTGTAACTAGCAAGAATACCACGAAAGCAAGAAAAAAGAAGTACGCTATTAACTATTAACGTACCTGTCTCTTCCGAAACGAATGAGTACCTCTCAGACGCTCGTCCTACCATCGAGGTTGTAAAGTCT
+
49:;7;?DCCCCBBBBACA@@@00+///5;B@@??7?:>?A595C@BC@C>;<<88999'89><;783;789=3;744;;;(55.5.55)5<<7===<<<;;@?D@DD@CCB?BA??@BCCCBB;;;CBB?CCAA?A??@BBBD?A?A;;7;C@@ABBC@BBABBB?9958B?6<=?>>6;;;8868888%8=8:<<<>>>?E=D:==;;5;5;>BBB@C;;;A@A>B?BBC>CCC=@@CCCBB????A@A@>888@>?>;>=<69<9966/6178;=1:786
@ATNG8:03250:03624
GATGGTAGAGAGACTGTAGCGCACCCAGAAGATCAGGAACTCTAGAAGAATTCAGATTTTTAACACGAGAGTAAACGTAAAAAGAAGGTTTTACAAGACTCACGTTAACAATATTGCAGCAGTACGCACACAATCGAAGCGCAGTAAGGATGGCTAGTGTAACTAGCAAGAATACCACGAAAGCAAGAAAAAGAAGTACGCTATTAACTATTAACGTACCTGTCTCTTCCGAAACGAATGAGTACTACTCTCAGAGACACACTACCATCGAATCCTCTTAGTCT
+
BBDD@BBDDDCBBBDDFCCCAAAAA:ABB?B@@A@@=A@???BBBB?BB?B?@>?99889(9<AABCCCBBBBB>B?@BBBB5BB?C=ABA7CCEABBBBBBBBB@C@CC@AAA9;:BBCCCCCCAAA@@MM@BBBC@CC?@A@@C?B?B;;9;AAA???A?BBCBBB@BB>AAF?BBBBD;>>94::DED/BC<?888=;;8818:==;;5;9<<@;;5;;::CED@F?@A@:?BC@BBBBBBAAABFCBBABB@@@;;;>AAA<>>@>>:::3:;;5;?A??
@ATNG8:03213:03688
GATGGTAGGCGACATACATACGCGCCAGAAGATCAGGAACTCTAGAAGAATTCAGATTTTTAACACGAGAGTAGACGTAAAAAGAATGTTTTACAAGACTCACGTTAACAATATTGCAGCAGTACGCACACAATCGAAGCGCAGTAAGGATGGCTAGTGTAACTAGCAAGAATACCACGAAAGCAAGAAAAAGAAGTACGCTATTAACTATTAACGTACCTGTCTCTTCCGAAACGAATGAGTACGTGTGCGACGTGTCTCCTACCATCGTTATCGGAAAGTCT
+
BBBB@BBB?CBBBBBCDDDCBBBBB@DEE?DDDD??<?@BBBAABB?BA>A?B?@99999*;>BBDECBCCEEBBB@@>>>>0>@=AACCC9??A@CBBCCBB@@>A?CB>BBB>@@CACCCCBAA@BBBBB?BBBB>BBBCBBBB?B?BBB<@@BBBBBB>CBBA@A@@A5=><6;;9970:<=:>AAAA/=@9=///;;>??:=:>>>A594:?CCC@CCCCCBC9:8:AC;A;:7;;;ACBCBBA??>AABBBCC????BBE@BBA>B@DCCC?CC>B@??
@ATNG8:03223:03693
GATGGTAGCGCACACATAGATACAGTACTCATTCGTTTCGGTAAGAAGACAGGTACGGTTAATAGTTAATAGACGTACTTCTTTTCTTGTCTTTCTGTGGTATTCTTGCTAGTTACACTAGCCATCCTTACTGCGCTTCGATTGTGTGCGTACTGCTGCAATATTGTTAACGTGAGTCTTGTAAAACCTTCTTTTTACGTTTACTCTCGTGTTAAAAATCTGAATTCTTCTAGAGTTCCTGATCTTCTGGTAGAGCGTGCATATATCTACCATCGAGGTTGTAAAGTCT
+
///72777;>9556<<;;;=@??9:9=9:9:<856/<3::)//)//)/77//)5444.439.4443-/800///899/505;<;.:=-33/00(00//<59:@>BC8===BBC@CCFFCCCB?BBC@C@DCAAACDD?@@CC@DBCBCCAABCBBDCCCC?CBB?BC@C@CCDDCDCCC@B@@@@5@=A;@@@@@0?AABC>BBCCCBB:;;5;;;;*;CCCC?A?AC?BBFBCBC@B?ABCCDE>BAB?BCDCDCCCBBBCBCCCCAAB>AABBBB>B@BBBB<AABB
@ATNG8:03224:03682
GATGGTAGTGTCATATGAGAGTGTGTACTCATTCGTTTCGGAAGAGACAGGTACGTTAATAGTTAATAGCGTACTTCTTTTTCTTGCTTTCGTGGTATTCTTGCTAGTTACACTAGCCATCCTTACTGCGCTTCGATTGTGTGCGTACTGCTGCAATATTGTTAACGTGAGTCTTGTAAAACCTTCTTTTTACGTTTACTCTCGTGTTAAAAATCTGAATTCTTCTAGAGTTCCTGATCTTCTGGGTCTCTCTCTCACGCACTACATCGAGGTTGTAAAGTCT
+
ABBCAFJCAABBBBBCCBCCBBBCCCBCBCAA?CBCC>BC@E@BBCCGCC@BCCAB?C?BECB?C?CCCCAAABE?CBCCC3A@>ABDD=?@@B?BBB?BD?AABDED@CCCCCBCC?BBD?B?BCCCCC9999CCC@C@CBGCCCCCCCBBBCB?BAA?BB?C?BBDAABBBB@CBBBB;B@C?BBBBB0@@@AA=BBBCCCBBCB?BCCC5CCDCC@C?BB?BCCBBAB?C@BBBBBB?BBCC>CBBCCBBCBBBBCCCCCCCCCCBBB@C@AA@B<B???
@ATNG8:03229:03695
GATGGTAGATACTCGCTGATACACCCAGAAGATCAGGAACTCTAGAAGAATTCAGATTTTTAACACGAGAGTAAACGTAAAAAGAAGGTTTTACAAGACTCACGTTAACAATATTGCAGCAGTACGCACACAATCGAAGCGCAGTAAGGATGGCTAGTGTAACTAGCAAGAATACCACGAAAGCAAGAAAAAGAAGTACGCTATTAACTACTAACGTACCTGTCTCTTCCGAAACGAATGAGTACACATCGTCGTGTCGTGCTACCATCGAGGTTGTAAAGTCT
+
@ACC@DBCCCCCDCBAAACCCAABB<ABB?@@>@@=9?9?AB???B@BB?B@AA?>?DDD3C>AAABBBBBBBB<==CCFFF5@A=@<AAA7@AB=:;6@DCCCC?B@CC@CBB?CBBBBCCCDDCCCCCBB?BCBB>BAABBBBB<A>@@@<@BBBBCCC?AABBBB=BB@BBB@BA@@@9===9=BBBB/BA;A<<<DAA??<@:==@@::69@BBC?BCBBBCC?C?BBB=BCC?BBAABBBBBBAAB@BB999BCBBBBBB?BBBBDD@B?B>>>8?@@@
@ATNG8:03241:03654
GATGGTAGAGAGACTGTAGCGCACCCAGAAGATCAGGAACTCTAGAAGAATTCAGATTTTTAACACGAGAGTAAACGTAAAAAGAAGGTTTTACAAGACTCACGTTAACAATATTGCAGCAGTACGCACACAATCGAAGCGCAGTAAGGATGGCTAGTGTAACTAGCAAGATTACCACGAAAGCAAGAAAAAAGAAGTACGCTATTAACTATTAACGTACCTGTCTCTTCCGAAACGAATGAGTACGATGAGATCTCGTGTGCTACCATCGAGGTTGTAAAGTCT
+
9:>??BBBBBBAA@;6966;==@>@4?CD@EDCCBA?A@CBBBAAA@ED?B>998????>)>;??BBB=>=BBB=>=@CBCB3AA=B5;;;*9@C=CBBBABADEDD@BB?BCC@CBAADBBCFCBBBCCFE@BAAA=@??????B<@<@;;7;BAABBBB@C??@A@>A@@<A@399999,7;;5<8::::':><@858AAACC8;69<;;5;:=>A;;7;@@@ADD>B@BA@;@::59:9CCECAABDBBB@?>>>>>=;:::98>A?=<;6;06788*9=@@
@ATNG8:03244:03663
GATGGTAGCTCGCTGATGATATCTCCAGAAGATCAGGAACTCTAGAAGAATTCAGATTTTTAACACGAGAGTAAACGTAAAAAGAAGGTTTTACAAGACTCACGTTAACAATATTGCAGCAGTACGCACACAATCGAAGCGCAGTAAGGATGGCTAGTGTAACTAGCAAGAATACCACGAAAAGCAAGAAAAAAGAAGTACGCTATTAACTATTAACGTACCTGTCTCTTCCGAAACGAATGAGTACTATAGACTATCTGAGACTAATCGAGGTTGTAAAGTCT
+
ABBB?CCCCCBBCCCBBBBCBBCCC?CCC@CCD??@=@?BBBCCCC?BB>B>BBBBBCCC2A?ACCCCCCAAAE<A@@@@@@0@B>B6;;<7;CCABBACDCCCC@C?BB?BBB<??>?@@BBCCCCG@@?A<@A@@<@@A@AA?><@?CAB@BBBADCCC=AAACBB@A@;A??9=@9999+9:818:::;;';A;A868AAABA<@<@@@@<><>@CBB@BBBBBCC@C?BBA:?9959??BCDDCACACCBB@?BBBAAACCC?CAAAC?B?AADD>CA>>
@ATNG8:03244:03673
GATGGTAGACACGTGTGCTCTCTCGTACTCATTCGTTTCGGAAGAGACAGGTACGTTAATAGTTAATAGCGTACTTCTTTTTCTTGCTTTCGTGGTATTCTTGCTTAGTTACACTAGCCATCCTTACTGCGCTTCGATTGTGTGCGTACTGCTGCAATATTGTTAACGTGAGTCTTGTAAAACCTTCTTTTTACGTACTCTTCGTGTTAAAAATCTGAATTCTTACTAGGTTCCTGATCTTCTGGTCTACTACACTGTACTCTACCATCGAGGTTGTAAAGTCT
+
//793::ABBB@A@C<99;>?;?BDBABCBCCABBDD>GD@C@@@AAAA@8::AAA?B?BBAA>A>A@@ACA@@@<:9999$3948??D;E@=;,...)-50///(/9739>>>B=>=<888=A<@@A>;;;?=ABCB:==>@@@?@???AA===>:;;;=A@=@=AAAA@@?AD=A@@DD5B;>:>>AAA/A?AABB?>><>A==<56656)6///727266,//;;=7;595677;9;-//969>>@?>9>AA@?>????;;;:>>>>>>9>588;?7AAAA
@ATNG8:03250:03660
GATGGTAGTGCGTGAGAGAGAGACCCAGAAGATCAGGAACTCTAGAAGAATTCAGATTTTTAACACGAGAGTAAACGTAAAAAGAAGGTTTTACAAGACTCACGTTAACAATATTGCAGCAGTACGCACACAATCGAAGCGCAGTAAGGATGGCTAGTGTAACTAGCAAGAATACCACGAAAGCAATAAAAAGAAGTACGCTATTAACTATTAACGTACCTGTCTCTTCCGAAACGAATGAGTACTACTCTCAGAGACACACTAATCGAGGTTGTAAAGTCT
+
<<=B@CBBCCCA;:6CBCDCBB::96;CC@CCCBA@>@>ABCCBBA>BB?B???<99878$34?;=@?@CDCFC=@@@CDCD5CC>B5;;;-;BB?BBBBCBAAB>@>@C@DAB?BAAAECDCCCCCCCCCC>A?@?;?BBBBCBB?B?B@@=@BBABBCC?BBCAAA?BB???@999EEC;B9818<=>>/>A=@=>>@@?98377;<DD>E<>=@@@?ABBBBABAHABAA=AAA?BBCBBBBBBBBBBBBB>>>>===>;;5;:;==5;5;;@@:A@@@
@ATNG8:03227:03745
GATGGTAGCAGACGTGACAGAGCGCCAGAAGATCAGGAACTCTAGAAGAATTCAGATTTTTAACACGAGAGTAAACGTAAAAAGAAGGTTTTACAAGACTCACGTTAACAATATTGCAGCAGTACGCACACAATCGAAGCGCAGTAAGGATGGCTAGTGTAACTAGCAAGAATACCACGAAAGCAAGATAAAGAAGTACGCTATTAACTATTAACGTACCTGTCTCTTCCGAAAGAATGAGTACCTCTCAGACGCTCGTCCTACCATCGAGGTTGTAAAGTCT
+
;;AB?CCCCCCCCCCCCCBBBCEED@AA@?CCDAAA>A=@@???>A?BB?B?????????,?<AABCBBBC??<5<:;;;;;':A;@49::'5>>:=A<CCDCCC?B?BC?CBC?ABAACCCCCBBADCBBB@AABC>BA??AA@C>D@ABB@BBBBGCCB=AACCCB?AA>BAB=BBBAA9>=<8::;<=7=?=AA?AA@CBB@B@BBBC@B@BBCAA>@AAGBBB?C?BBC>BB?BBBCCBB?AA@CA@@9<9AAABB<@>>;>====>5:5;>=<6>?@@
@ATNG8:03237:03745
GATGGTAGCAGACGTGACAGAGCGCCAGAAGATCAGGAACTCTAGAAGAATTCAGATTTTTAACACGAGAGTAAACGTAAAAAGAAGGTTTACAAGACTCACGTTAACAATATTGCAGCAGTACGCACACAATCGAAGCGCAGTAAGGATGGCTAGTGTAACTAGCAAGAATACCACGAAAGCAAGAAAAAGAAGTACGCTATTAACTATTAACGTACCTGTCTCTTCCGAAACGAATGAGTACTTTGTAGAGCTCTATACTACCATCTAGGTTGTAATGTCT
+
@@DE@CCCBCCBBBC<A<CCCBBCB?BBB@BBCCBB?BACCBAAAA@BC?B?A??<<>=?.??ABBACBBBAA@8><;;;;;';=99299,5<<7<<<?BCD:;<;?BA>??CACCAACCCCCCCCBBBCDACC??=?BBBBBBC?B?C::8:BBABBBB?BCBBBB?BB@BAA>BABAA6;<@=ABBBB/AA<@;;;??A;;6:;>=>>5:3:<@@@@CAC@CDD?C@AAA<ABB?BBBBAABAA<BBBBBBAAAB>>@@@CB<@<;;==5;5;;=8=???@
@ATNG8:03248:03705
GATGGTAGCTCTGCTCTGACTCTCGTACTCATTCGTTTCGGAAGAGACAGGTACGTTAATAGTTAATAGCGTACTTCTTTTTCTTGCTTTCGTGGTATTCTTGCTAGTTACACTAGCCATCCTTACTGCGCTTCGATTGTGTTCGTACTGCTGCAATATTGTTAACGTGAGTCTTGTAAAACCTTCTTTTTACGTTTACTCTCGTGTTAAAAATCTGAATTCTTCTAGAGTTCCTGATCTTCTGGCGCGTATGTATGTCGCCTACCATCGAGGTTGTAAAGTCT
+
AABB@BCBCCBBBDCBBCCDFDCBABBCCBBB>ABDD?EE@C>BBEDCCCACBBBB@C@A@@D@HACCCBBBC@A?@CDCE3@@=@=@@;@@BC@CCEACCABBBCCC@ECBBBBCB?BBB?B?BCCCBBBB@BABA@CCCC@CBBBCBBBBBBB?BAA@BB?A@DDCCBCBBB@CCCCC9B?B=AAEED3CCDDD>CBBBBBBB@A5;;;;);BBBB@C@CC@CCCCCCB?B?ABBBCC>AAB>BDDBBBBCACBBBBBB@BBB?BBABAA8>3:9@A9AAAA
@ATNG8:03207:03756
GATGGTAGGACGAGCGTCTGAGAGGTACTCATTCGTTTCGGAAGAGACAGGTACGTTAATAGTTAATAGCGTACTTCTTTTTCTTGCTTTCGTGGTATTCTTGCTAGTTACACTAGCCATCCTTACTGCGCTTCGATTGTGTGCGTACTGCTGCAATATTGTTAACGTGATTCTTGTAAAACCTTCTTTTTACGTTTACTCTCGTGTTAAAAATCTGAATTCTTCTAGAGTTCCTGATCTTCTGGGCAGACTCTCACACGCCTACCATCGAGGTTGTAAAGTCT
+
9:?=5;:A=A;;5999<<<BBCCD@BBBBCCB@BCCE?CE?B?BABBBBB>BBBBB@B@CBBC8;9;;:CABAAC?AABBB1@C@BBCC=BABB>BAB=AC7;;CAAB?BDCCCMDE@AA@@B@CDCD@@@@<@BBB@CBBBCBBBC@@@DCCCA=BCC@??<?<?ACCBCBCC?B;;;;6<>C><;;;;*;BBBD=FBBCCCB@>@4;:;;*:>>==;>;@A?BBCCCBB@B@BBBCCA:=:;<0;BBCCDEGBA@@CBB@BCB@CCAAAE@C=A:::/;B@@
@ATNG8:03254:03799
GATGGTAGCTCTGCTCTGACTCTCGTACTCATTCGTTTCGGAAGAGACAGGTACGTTAATAGTTAATAGCGTACTTCCTTTTCTTGCTTTCGTGGTATTCTTGCTAGTTACACTAGCCATCCTTACTGCGCTTCGATTGTGTGCGTACTGCTGCAATATTGTTAACGTGAGTCTTGTAAAACCTTCTTTTACGTTTACTCTCGTGTTAAAAATCTGAATTCTTCTAGAGTTCCTGATCTTCTGGGCTGCGCTGATATTCGCTACCATCGAGGTTGTAAAGTCT
+
//7;)//<?ABBCCCBBBBBB@@959::=@;;8A@?@8?C:C?BCDCCCC?BBBCC@C?BBCC@D?CBBBDDCBB?B=AAA8ABAEBEG>A;;;;@>B>AB9;<@CDC?CC@A@BBB?BBDAD?BBCCCCCC@BBCC@BBDBBABBBACCCBBBB?CCC@BC@B>@?BBDBCBB=A;;;;.<>C><;;;.;@ABC>AACAAAC;;;5;;;;*;?>;:89?CB@BB@@@@@=@?DB?@@@;?;@@5@000>>@@ACGE@CBCBBB@CCBBCB?A8999A:@ABA
@ATNG8:03206:03830
GATGGTAGCACGAGTCACTCATATCCAGAAGATCAGGAACTCTAGAAGAATTCAGATTTTTAACACGAGAGTAAGCGTAAAAAGAAAGTTTTACAAGACTCACGTTAACAATATTGCAGCAGTACGCACACAATCGAAGCGCAGTAAGGATGGCTAGTGTAACTAGCAAGAATACTACGAAAGCAAGAAAAAGAAGTACGCTATTAACTATTAACGTACCTGTCTCTTCCGAAACGAATGAGTACTATGTAGAGCTCTATACTACCATCGAGGTTGTAAAGTCT
+
;;@?:>>CBCGC?CCECCDCCA==?:>?@7;@BBAA>A@CCE;<:C?BB@D@BB@??BBB3B?BBCCBCEEAA=@@>====<,99:5:BDF:BBB?897@??@>><>?BB??:;7;;==BCCBCDFCCCBBA?CCCC<@@CBBBBB@C?BA@<@CABBCBB?BBBBBA>CC>@??CCCCCD:AAC?BBBBB1;:<BBBAABA@@:>:=@@@<?:?@BAA?BBABBCB?B@BCD>CCC?BCCBBBBBBBBBBBBBBA>>@A@??@@<@@???@5:1:888*9@@?
@ATNG8:03214:03837
GATGGTAGAGTACAGTGTAGTAGACCAGAAGATCAGGAACTCTAGAAGAATTCAGATTTTTAACATCGAGAGTAAACGTAAAAAGAAGGTTTTACAAGACTCACGTTAACAATATTGCAGCGGTACGCACACAATCGAAGCGCAGTAAGGATGGCTAGTGTAACTAGCAAGAATACCACGAAAGCAAGAAAAAGAAGTACGCTATTAACTATTAACGTACCTGTCTCTTCCGAAACGAATGAGTACACACTCTCATATGACACTACCATCGAGGTTGTAAAGTCT
+
99@<8<<ABCBCC=<9CDFCCCCAA>BBB?BBB@@@<@=?AA??@B@CC@B???00/===,=;<0//9//33;;<38833333$33,3,333&36606622232--(-(-40423..226<>9BCDBBBAA@?<@ABB?BBBBBBAD?B@BBA>@@BBBBBD@BBABBB@BA?ACA<AAAAA9<>?:=@>>@.>@<=6:9CBBBC?A?ABBC?C?CBBBB=>>??8:89><@CA:???=>CBBBAAABBBC@?@B>A;==@>@>@A<??CCA@>@ACCDC>CAAA
@ATNG8:03215:03811
GATGGTAGCTATACGTATATCTATGTACTCATTCGTTTCGGAAGAGACAGGTACGTTAATAGTTAATAGCGTACTTCTTTTTCTTAGCTTTCGTGGTATTCTTGCTAGTTACACTAGCCATCCTTACTGCGCTTCGATTGTGTGCGTACTGCTGCAATATTGTTAACGTGAGTCTTGTAAAACCTTCTTTTTACGTTTACTCTCGTGTTAAAAATCTGAATTCTTCTAGAGTTCCTGATCTCTGGTCTCTCTCTCACGCACTACCATCGTACGGTTGTAAA
+
99A=<DDBBA=A=ACC?=>??BB966==>=BB?CBBA<@?6;49=<>?@?8<=0/0)0)0/::6:6:=ABB=88C;@@===,@=,//888/5933.33;49:=:>><:A>BB>>>@@A=??@;>;>A@785886>?:;8:AA?9<<:::<<A=<<;588>;@A:>:<?@?=>>DD578ADE5=:=5;;===+=???D6:;;;=>?>?>;>BBB/A=>>B:>:>A=AAA@@@B<A<A@@@@>==@=AAA<;<>D@@@??@AAA;;4633333332707776,
@ATNG8:03219:03836
GATGGTAGAGAGACTGTAGCGCACCCAGAAGATCAGGAACTCTAGAAGAATTCAGATTTTTAACACGAGAGTAAACGTAAAAAGAAGGTTTCACAAGACTCACGTTAACAATATTGCAGCAGTACACACAATCGAAGCGCAGTAAGGATGGCTAGTGTAACTAGCAAGAATACCACGAAAGCAAGTAAAAGAAGTACGCTATTAACTATTAACGTACCTGTCTCTTCCGAAACGAATGAGTACTATGTAGAGCTCTATACTAATCGAGGTTGTAAAGTCT
+
@ABB?CCC@@ACCBCDCBCCBBCCE=@AA?BABBAA?B@CBBBCAA=@B;?<@ABECDGA/A?BCB???CDBBA8<8;;;;;*;A>C5;:79BAB@9;;DBDB@@;@<@@?BBC@BBBBBBBCCCBCC@@?BBDD@@@A?@AAB?B?BBB?AAAA???A>A?>????AB?CBB?AB?>=8;???B>CDD9BB?AAAAAABBC>A=?>>@=A?BBBCF>ABBB>>>=A=??=4=:94:@@@AECBB?@99=BBCCBBCCBB995:@?<@=A9::GD>BBBB
@ATNG8:03240:03814
GATGGTAGATATATGCACGCTCTACCAGAAGATCAGGAACTCTAGAAGAATTCAGATTTTTAACACGAGAGTAAACGTAAAAAGAAGGTTTTACAAGACTCACGTTAACAATATTGCAGCAGTACGCACACAATCGAAGCGCTGTAAGGATGGCTAGTGTAACTAGCAAGAATACCACGAAAGCAAGAAAAAGAAGTACGCTATTAACTATTAACGTACCTGTCTCTTCCGAAACGAATGAGTACTGTATCTATGTGTGCGCTACCATCGAGGTTGTAAAGTCT
+
AACG@DCBCA<CC<::=;66AABCC?BDD?BBBBBB@B;???00/?::96;6/////;;;+;8;;:8=888=BC>75;BDDC3@A<@5;;;.;BF@CCCBB@@BA=A>AA>AAB=@@@ABBBBCDDDBBBBD?BBBB?A??>@A??<@?BBB@BCCCCCCC?AABBAC?CC?@@@?BBBBC=@@@;98777+8>9?;;;ABAA?<A=A?@@<@:=<BBB?BCCBBBC?A=A@@8@00-0;;ABBCBBBBBBBBBBCCA=>@@>>>;@==;;;5;5;=>>4@:::
@ATNG8:03249:03821
GATGGTAGGCGAGAGTGAGACGCAGTACTCATTCGTTTCTGAAGAGACAGGTACGTTATAGTTAATAGCGTACTTCTTTTTCTTGTCTTTCGTGGTATTCTTGCTAGTTACACTAGCCATCCTTACTGCGCTTCGATTGTGTGCGTACTGCTGCAATATTGTTAACGTGAGTCTTGTAAAACCTTCTTTTTACGTTTACTCTCGTGTTAAAAATCTGAATTCTTCTAGAGTTCCTGATCTTCTGGTGTCTGATCTGTATCACTACCATCGAGGTTGTAAAGTCT
+
4444.444.4;5;566??>>=<;;;<<<<<<<6?9:9,4444.374;;;<8?9==?497??A;@<?AA>///8;6/----'-=5///>;16288(//8388588555;:?@@??>=@>@@@?C?BBCCAAAC?BBCC?ABJDCCBCCCCBBBBCD@BBC@@@<@?BABCCCCBB=A;;;;.;>@;;;;;;*;@@AE=CCBBBCAACFEHFHF5BCBBB@CACCACBBAA@@<@@BBDBBB@BBB?CCCCCCCCCCCBCBBAAAAA?ABBBBB?B?BBAB<AA;:
@ATNG8:03257:03297
GATGGTAGACATATCGTACTCTCTGTACTCATTCGTTTCGGAAGAGACAGGTACGTTAATAGTTAATAGCGTACTTCTTTTTCTTGCTTTCGTTGGTATTTCTTGCTAGTTACACTAGCCATCCTTACTGCGCTTCGATTGTGTGCGTACTGCTGCAATATTGTTAACGTGAGTCTTGTAAAACCTTCTTTTTACGTTTACTCTCGTGTTAAAATCTGAATTCTTACTAGAGTTCCTGATCTTCTGGGCTGCGCTGATATGCGCTACCATCGAGGTTGTAAAGTCT
+
//7:6:9>@CBBABABBCCBB@;;>>>@@?;?5999919:28299999:83333336;7=:?:7=7====;8522+22222$2727688'59;6;)0/..'.50655525,5;>:;8AA==8:,/*/<;9;:::;D>==<>===??>?=====<:;:3:877771817779688;;278==?2?;A;>>>>>/>@@@B:A@@@@::8@>4<<<2<==88060//*/<<<<=>=7;7;A>>@B<<99929///9776556677:@>>><???=@@9=///:;27777
@ATNG8:03265:03272
GATGGTAGCTATACGTATATCTATGTACTCATTCGTTTCGGAAGAGACAGGTACGTTAATAGTTAATAGCGTACTTCTTTTTCTTGCTTTCGTGGTATTCTTGCTAGTTACACTAGCCATCCTTACTGCGCTTCGATTGTGTGCGTACTGCTGCAATATTGTTAACGTGAGTCTTGTAAAACCTTCTTTTTACGTTTACTCTCGTGTTAAAAATCTGAATTCTTCTAGAGTTCCTGATCTTCTGGGTGTATCAGCGAGTATCTACCATCGAGGTTGTAAAGTCT
+
::?=8=;@@ECGCBBBFCBBCBB@A@A@CCBCACBBC>BCAE?@@AFDBB?BCBBB?B@BBBB=?=@BBBBBBBB?BBCCC3BA<A99927@@D799B?BB?BBBBBC?BAA@>@>>9@@@<@=@@>::<>@=BAAC8?>@A??>==@@AD>>>>:====>><>=BBAAAAAAD;@@@@@5@:>:;AAAA.>>=>>7><<<=<A8889>>=@/?><<A=A<AA<A@><>>>:>:>=?>?A:>>@@7;9;???>>>>A<=>><>>>8>@99;9060699:2:<BB
@ATNG8:03268:03271
GATGGTAGGACGAGCGTCTGAGAGGTACTATTCGTTTCGGAAGAGACAGGTACGTTAATAGTTAATAGCGTACTTCTTTTTCTTGCTTCGTGGTATTCTTGCTAGTTACACCAGCCATCCTTACTGCGCTTCGATTGTGTGCGTACTGCTGCAATATTGTTAACGTGAGTCTTGTAAAACCTTCTTTTTACGTTTACTCTCGTGTTAAAGATCTGAATTCTTCTAGAGTTCCTGATCTTCTGGTATACACACTCGCTCGCTACCATCGAGGTTGTAAAGTCT
+
////39//-;@?@CBBBCACBGCD@DCCBBB?AAAC=BB?@=@CCBBDE?CCFAA?A@CCCD@C>ABBBBBBA@;:9999(7@<ABB>@AAA?BBC?CC?BBBBBB@BBBB@BBC>>>>=A<>>>AA::;:=AAA<<>::;>@?BC@@@:;:@>>><=AA<A<AAAA@@@@@:>=@??2>:>;@@AA@/>?<<<7<??>???=<<065,8==>A>><>;>A9???@@@A=B<>><==@=?@?=@@@@@B>>>@>>>=>BEA??;?AC>>>7:7;=A@:A;;;
@ATNG8:03286:03289
GATGGTAGCTCGCTGATGATATCTCCAGAAGATCAGGAACTCTAGAAGAATTCAGATTTTTAACACGAGAGTAAACGTAAAAAGAAGGTTTTACAAGACTCACGTTAACAATATTGCAGCAGTACGCACACAATCGAAGCGCAGTAAGGATGGCTAGTGTAACTAGCAAGAATACCACGAAAGCAAGAAAAAGAAGTACGCTATTAACTATTAACGTACCTGTCTCTTCCGAAACGAATGAGTACACATCGTCGTGTCGTGCTACCATCGAGGTTGTAAAGTCT
+
////)//99;666@?=A<@;;;<;?<@@@9665444.5.4<<555>8==6868;773999):7<==<<<BBBCD==<95555$5;6@.999&5<>9<<<;<A<?A?@@DC@BBC=@@AABCCCCBCBCCBBB@BBBB=??BB@AA@=A?B@A=ACAABCBC?CBCAAA?BB@BBB>AAA@@;@=<7<====.<>;?988??AAB<@<>>??;?;;:@;;7:BBBCBB@C?AAA<AAA?BCBCCCBBBBAAAAAA:::ABBCBBBF?BBAAAC>A;=99:,9@@@
@ATNG8:03291:03289
GATGGTAGTCTCAGATAGTCTATAGTACTCATTCGTTTCGGAAGAGACAGGTACGTTAATAGTTATAGCGTACTTCTTTTTTCTTTGCTTTCGTGGTATTCTTGCTAGTTACACTAGCCATCCTTACTGCGCTTCGATTGTGTGCGTACTGCTGCAATATTGTTAACGTGAGTCTTGTAAAACCTTCTTTTTTACGTTTACTCTCGTGTTAAAAATCTGAATTCTTCTAGAGTTCCTGATCTTCTGGAGATACACATGATACTCTACCATCGAGGTTTGTAAAGTCT
+
BBBB?CCCBDCDCCEFFCCBCBCCCCEDFBBA=?;;;/9;6<:<<<CD@@?@DC@@>@@BBCB<?ABBDCA@?E=;;;;;;%9::/::;;.:<@;7@;?;>C=@@@BDG@CCCCBBBC?CCC?D?CCA@@@00*0@00+0@B@CCDCCBBAAAACC@@@@=;96:=@AB@@BCBB?A;;;;.;>B><;<<<<%;ABBB=CCCCCCCB@@>@DCC5DCCBC?C?;;7;AA@@@B?B?BBBCBB?BAC?CCCCCCCCCCBBBBBCBAAA;BBA?77/77)8;>>8ABAA
@ATNG8:03300:03281
GATGGTAGTAGTACACTAGTCATACCAGAAGATCAGGAACTCTAGAAGAATTCAGATTTTTAACACGAGAGTAAACGTAAAAAGAAGGTTTTACAAGACTCACGTTAACAATATTGCAGCAGTACGCACACAATCGAAGCGCAGTAAGGATGCTAGTGTAACTAGCAAGAATACCACGAAGCAAGAAAAAGAAGTACGCTATTAACTATTAACGTACCTGTCTCTTCCGAAACGAATGAGTACTGTATCTATGTGTGCGCTTACCATCGAGGTTGTAAAGTCT
+
//;;6<???>>==<<66599944458<=><=;////)/49::=:99694.4.48843333$349;;:::;;:;>63349999(9<494999&65<7<;65544445:.446<44.488355=>>@<?@>@??<994834344;;==09.4444:443333-3:;733,3339:=434=<,333.26999*55(......229396=8886>155=<<55449<77-76;;;5873,38899==?8;;=9977375557222(--(-223::05/2226.:::8
@ATNG8:03302:03265
GATGGTAGGAGACACGTCGCACACGTACTCATTCGTTTCGGAAGAGACAGGTACGTTAATTAAGTTAATAGACGTAACTTTCTTTTTCTTGCTTTTCTGTGGTTATTCTTGCTAGTTACACTAGCCATCCTTACTGCGCTTCGATTGTGTGCGTACTGCTGCAATATTGTTAACGTGAGTCTTGTAAAACCTTCTTTTTACGTTTACTCTCGTGTTAAAATTCTGAATTCTTCTAGAGTTCCTGATTCTTCTGGGTGCGCTAGTCTCTCTACCATCGAGGTTGTAAAGTCT
+
//7727/0,:C@@A<9;BBBBDDC@<;=;;6626;;>2//)/2-------38:/558;7=6:49:6:6:888;937,333(37;;=+33,37555)53353(/(.305423556//(.7635528/2:;5:5<9<98;;?=BBBB588A@?=>=>??A@;77@1///6=>494>?=88;;;=///9;;.;595=>KEE/@@;::2:99///:77;=BBB5@<?@?>;?<@A<=89;66606499AA=CC9>?AA:>=<@99:::<?===A>>9==>?@@=A7;;EE:A???
@ATNG8:03272:03349
GATGGTAGAGAGAGCTCTCTCATCGTACTCATTCGTTTCGGAAGAGACAGGTACGTTAATAGTTAATAGCGGACTTCTTTTTCTTGCTTTCGTGGTATTCTTGCTAGTTACACTAGCCATCCTTACTGCGCTTCGATTGTGTGCGTACTGCTGCAATATTGTTAACGTGAGTCTTGTAAAACCTTCTTTCTACGTTTACTCTCGTGTTAAAAATCTGAATTCTTCTAGAGTTCCTGATCTTCTGGCGCGTATGTATGTCGCCTACCATCGAGGTTGTAAAGTCT
+
@@@B>ABBBBBBBDCBCCGCDCBBCCCCCCBB@BBDD>CB?B?BBBBBCE?BBB??;@;?<>:7?<BBBBB?BDD?BBCCC3BA?A988(5>@@7:9C?BB9;;;9CC@CBBBAACC@BBB?B@CFBB@AA@>@BCC?BBBBBBBCA@BCBB>>@<;<;=@@;><>@@@@A@@?<>>ABB5A:=:>@D:????=>>7<:::?>?>AA:AAAA/??@?@;>;>?<@@@>==><>=AD??@A=A??<?A>88:@@@@???@??;?BB=?;;;<?:>:===A9??AA
@ATNG8:03273:03308
GATGGTAGTATCTGCACACTCTGTCCAGAAGATCAGGAACTCTAGAAGAATTCAGATTTTTAACACGAGAGTAAACGTAAAAAGAAGGTTTTCCAAGACTCACGTTAACAATATTGCAGCAGTACGCACACAATCGAAGCGCAGTAAGGATGGCTAGTGTAACTAGCAAGAATACCACGAAAAGCAAGAAAAAAGAAGTACGCTATTAACTATTAACGTACCTGTCTCTTCCGAAACGAATGAGTACTATGTAGAGCTCTATACTAATCGTCCGACTAAAGTCT
+
<:@B@CCDCB@@@CACAAACBBBBB@BCC@BBBB??;@=@@BAAAC>CB?C=@@@@@@@@.@=ABABBBAA999*87;???A,:;457<<=1;7@=B@CCBBB;<8;?;;7;DD8;;BDBBBCICDDFCBBB?DCBB?AA@A@=9:2;9?@A=ABBBAAAB?CABAAA=9:399929999::+9993988886%6947525???AA18159;=8>:?;@@C?A;;;A??;?=@AA;A:95999BBB??????AAAA>:;:>>@@BB<@88:A=@?@9::29A=<
@ATNG8:03274:03335
ATGGTAGTGTCATATGAGAGTGTGTACTCATTCGTTTCGGAAGAGACAGGTACGTTAATAGTTAATAGACGTACTTCTTTTCTTGTCTTTCTGTGGTATTCTTGCTAGTTACACTAGCCATCCTTACTGCGCTTCGAGTGTGCGTACTGCTGCAATATTGTTAACGTGAGTCTTGTAAAACCTTCTTTTTTACGTTTACTCTCGTGTTAAAAATCTGAATTCTTCTAGAGTTCCTGATCTTCTGGAGATACACATGATACTCTACCATCGAGGTTGTAAAGTCT
+
---(--7/4455<<<>?=;655<;456<;;;8;555/5=8=8;:99555.5////)/,//;;)5499555999:<.5444&49.444<<25554<49:@7;=8477BBC@BBBCECHC@BBBACBCBBB;;;B?BCCB;;;CBBBBBCCCCCCDACCB?;;7;>AAB;;<CBA>ABBBB7@=@=;;;;;;%:>?@D<B;;;BB@@?A2;:;:*9==9:6:=BB?BBEA@@B=@<@BBCBD@C<;8;BABCCCCCCCBBBCBBBBB?A@AA@@;@3::?A;CEBB
@ATNG8:03282:03300
GATGGTAGCGCATATCAGCGCAGCCCAGAAGATCAGGAACTCTAGAAGAATTCAGATTTTTAACACGAGAGTAAACGTAAAAAGAAGGTTTTACAAGACTCACGTTAACAATATTGCAGCAGTACGCACACAATCGAAGCGCAGTAAGGATGGCTAGTGTAACTAGCAAGAATACCACGAAAGCAAGAAAAAGAAGTACGCTATTAACTATTAACGTACCTGTCTCTTCCGAAACGAATGAGTACCTCTAGACGCTCGTCCTACCATCGAGGTTGTAAAGTCT
+
/:/4.44444<566;<<<<=@<<<=3;;>7;;>===:<8<;:>:??9>?>A>BBABCCCC5C@CCBCGEEBCCE?;;;IFFE5BCAD@BBC:AAAADCCBDGBCB@B@CC@CCC?BBBBBABBBCBBA<;<;4:A@@:?B@AAA@@;@;@;;5;CA;;6=A=ACABAA=@A>@A@;==:::,:@B=AADDD3BB?C999BA>==9=:>>>>8=7=;AA@=@@@@A@A;?=@BB;?:92000/0;>5====;AB<8=BBCC?C@@<>>=<==0815677)5:99
@ATNG8:03293:03333
GATATATATGCACGCTCTACCAGAAGATCAGGAACTCTAGAAGAATTCAGATTTTTTAACACGAGAGTAAACGTAAAAAGAAGGTTTTACAAGACTCACGTTAACAATATTGCAGCAGTACGCACACAATCGAAGCGCAGTAAGGATGGCTAGTGTAACTAGCAAGAATACCACGAAAGCAGAAAAAAGAAGTACGCTATTAACTATTAACGTACCTGTCTCTTCCGAAACGAATGAGTACTGTATCTATGTGTGCGCTACCATCGAGGTTGTAAAGTCT
+
<<;ECCCFDCBBBBBDCBA@;@>A?BBB@BB=A>BCBBBBB?:;6;5;;<00000/#/)/////989666.///7777'7:6<8>@>7@>@<;:99554993:7;;:>DE>ABACDDCCJDCCCBCFG?C@@@<@@?@@@@@;A=B;:29==<?<<B>BBB@@A?BB????5:0@@@5000//////%/84:>9???A??<@<>>@@=@9;;000+0<;?CBB@C?BCC>BBB??>>DCBBABBBCCBBBCB?>>888;?@;@??;//)/)///6.:?@7
@ATNG8:03298:03321
GATGGTAGACACGTGTGCTCTCTCGTACTCATTCGTTTCGGAAGAGACAGGTACGTTAATAGTTAATAGCGTACTTCTTTTTCTTGCTTTCGTGGTATTTCTTGCTTAGTTACACTAGCCATCCTTACTGCGCTTCGATTGTGTGCGTACTGCTGCAATATTGTTAACGTGAGTCTTGTAAAACCTTTCTTTTTACGTTTACTCTCGTGTTAAAAATCTTGAATTCTTCTAGAGTTCCTGATCTTCTGGATAGCGACGCGATATACTACCATCGAGGTTCGTAAAGTCTATACCGAACTGCCCA
+
4444.5=@?A@::6;555<=;555>554555;3::=<8@C:?8>@////;)//6//)/33338694::>:>888=8=>===+BB7>;;;5533?.//55,--(---3222-355587884222264835/..66.78>>45626555999;7989/.)/32067)/)/776---65)--777+6(--(/8888(--667.7---88697727:@:*5889@?4949>;;99///87=9=A>>??;?;;7;B@??CB;;;???@@>>><<7<;;:;;9=59::?A9>>>B;;9A89:477369,2
@ATNG8:03257:03383
GATGGTAGAGAGACTGTAGCGCACCCAGAAGATCAGGAACTCTAGAAGAATTCAGATTTTTAACACTAGAGTAAACGTAAAAAGAAGGTTTTACAAGACTCACGTTAACAATATTGCAGCAGTACGCACACAATCGAAGCGCAGTAAGGATGGCTAGTGTAACTAGCAAGAATACCACGAAAGCAAGAAAAAGAAGTACGCTATTAACTATTAACGTACCTGTCTCTTCCGAAACGAATGAGTACTGCGTCTCACTCTCGCCTACCATCGAGGTTGTAAAGTCT
+
455:59<>955556;;@@>@@@?>=3:54.4999<<7;7;;;:99:843.3633388778)849;<==8?;<;=7==?9:::(::5:.99:&555.6?@>>BC?@;?>;;5:>C5;;=;@@BBBCECCBBAA>A<;;?A@@::9@A=D=A;;7:?AAC>::6:<;<;<4885:>9177737(777,73333$283899:=>88:8>=::::<A:>>BAA>AAAAAAC>@<@A@8>00+000:>A?===00/;;:<;;=BCC;9586=<:@80)09///>4:::;
@ATNG8:03257:03384
ATGGTAGTGTCATATGAGAGTGTGTACTCATTCGTTTCGGAAGAGACAGGTACGTTAATAGTTAATAGCGTACTTCTTTTTCTTGCTTTCGTGGTATTCTTGCTAGTTACACTAGCCATCCTTACTGCGCTTCGATTGTGTGCGTACTGCTGCAATATTGTTAACGTGAGTCTTGTAAAACCTTCTTTTTACGTTTACTCTCGTGTTAAAAATCTGAATTCTTCTAGAGTTCCTGATCTTCTGGCTCTCGTAGACAGATACTACCATCGAGGTTGTAAAGTCT
+
///)/788;?;>>>???CCCCBA@@?::?>@7?AAB<BA=<7?;?@DCB?CFIEC@C@CBBB?C@CCBCCCCCD=;::99*;B=@@B?=B<<<<@694:C9;;CECDACCCCGCBB?BCC>B>BBBBABBC@CCCC@CCCBCCDDCCBBBCCEE@?@@=@A=A?BBCCBBBCB=@;;;;.;=A=;;;;;*:@@@A<@@CCFDDAAA<AAAA,A?@@A>B?AA?ACCDCCD@B@BBABCC@BCB@BBCCICBBBBBCCCCCCCCC@BCBAAA492:<<>9AB@A
@ATNG8:03265:03391
ATGGTAGTGTCATATGAGAGTGTGTACTCATTCGTTTTCGGAAGAGACAGGTACGTTAATAGTTAATAGCGTACTTCTTTTTCTTGTCTTTCTGCGGTATTCTTGCTAGTTACACTAGCCATCCTTACTGCGCTTCGATTGTGTGCGTACTGCTGCAATATTGTTAACGTGAGTCTTGTAAAACCTTCTTTTTTTACGTTTACTCTCGTGTTAAAAATCTGAATTCTTCTAGAGTTCCTGATCTTCTGGTATGACTAGTGTACTACTACCATCGAGGTTGTAAAAGTCT
+
444.49:::555;;;<;;?959@@9555<::5:4444&4:39.554<9AA?99666@B:=B@@=C=ACBABBCCD<@>===,9?;>?@AB9;99=<6<>?6:<04449<@>BBBABACC?BBB?B@BC???;<<<@AAA<BBCCCBAAABBBD@A@D@CCC?CB@C@CBBBBBBDD=BBDDD8?<?;>>@@@@@#@@@@@:??A???B@A@>BBBB0AAAAB>B?BD@CCCDCCC@C@CCBCBB=B??>?CFC@?@CCCCCCCCCCCCE@CCCBAB4:4;;:;:.;A@@
@ATNG8:03256:03413
GATGGTAGCTCTGCTCTGACTCTCGTACTCATTGTTTCGGAAGAGACAGTTACGTTAATAGTTAATAGCGTACTTCTTTTTCTTGCTTTCGTGGTATTCTTGCTAGTTACACTAGCCATCCTTACTGCGCTTCGATTGTGTGCGTACTGCTGCAATATTGTTAACGTGAGTCTTGTAAAACCTTCTTTTTACGTTTACTCTCGTGTTAAAAATCTGAATTCTTCTAGAGTTCCTGATCTTCTGGGTCTACGCTCGTCGCGCTACCATCGAGGTTGTAAAGTCT
+
//8:7;;A?@BBCBBCCCICBBC;9;CBBCCC:<:C>BB?B@BBCBCBBC>AABB@B?BBAA=A@BBBACCBB@?CCCCC3A=5;;;;1;???=AAA?BD?BBB>>>:>>@@AAAA=A>@;@=::566=<D<A@@@8::>>===?>>====888188><>?;><>>=>BBB@@<@@@@@6@<A<??>>=/89887-8>>;;;67///-;;9+3-//73739@:>@@@>>><><>>=>//-/===6=@BBA@@@@@@@@<<///@9=<=:>>:>:>>>?9???A
@ATNG8:03290:03444
GATGGTAGTATATCGCGTCGCTATCCAGAAGATCAGGAACTCTAGAAGAATTCAGATTTTTAACACGAGAGTAAACGTAAAAAGAAGGTTTTACAAGACTCACGTTAACAATATTGCAGCAGTACGCACACAATCGAAGCGCAGTAAGGATGGCTAGTGTAACTAGCAAGAATACCACGAAAGCAAGAAAAAGAAGTACGCTATTAACTATTAACGTACCTGTCTCTTCCGAAACGAATGAGTACACACTCTCATATGACACTACCATCGAATCCTCTTAGTCT
+
;;AA=ABBBBBDDCCCCCCCCCBBC@BCC@CCCCCB@B@CCCCBAA?DD?C?BCBBBCCC1A>A?AAACABBBA9<=99:::*;;>A5<<;.<CCACBBBC==00,0:==<@AC=AABBBCJCCCCDC@@@B@C?@@?BABBBBBC@C?C::8;CBABF??=?EEBBB?CC?B9949?99927756<?@@@/@E=C;;;BB@@;1617;::*/,/:@@A@BBBA===,0,000+000*/;??@DCCBBBBBBB??A>BBABDBBC?BBBBC@BB?BBB@CCBAA
@ATNG8:03291:03413
GATGGTAGTGTCATATGAGAGTGTGTACTCATTCGTTTCGGTAAGAGACAGGTACGGTTAATAGTTATAGCGTACTTCTTTTTCTTGTCTTTCTGTGGTATTCTTGCTAGTTACACTAGCCATCCTTACTGCGCTTCGATTGTGTGCGTACTGCTGCAATATTGTTAACGTGAGTCTTGTAAAACCTTCTTTTACGTTTAGTCTCGTGTTAAAAATCTGAATTCTTCTAGAAGTTCCTGATCTTCTGGGATGTGTGCGCAGTGCCTACCATCGAGGTTGTAAAGTCT
+
////)///::@;<5555555999=<555::8<5::;<099.55.555<<<<6;;55058:4////)/799;;44472/////$/7)//7:;./449:-337,334333336:?<<<CCCB?BCC?DACCCC;;;A9;<EF@BBDAABCBCICCCCDDC@;;;=@A=A<@@BCCCCBA>B;;;;*:>A<;;;;.9999:.:?@AABBBBCBEDCD1CCBBB@C@;;;;BBCC@AA?A@C>?@;;5;;;;0;;;;DIFCBBBBBCD?DBB>BAAAA@=@?CADB=B@?@
@ATNG8:03295:03436
GATGGTAGAGTATCATGTGTATCTCCAGAAGATCAGGAACTCTAGAAGAATTCAGATTTTTAACACGAGAGTAAACGTAAAAAGAAGGTTTTACAAGACTCACGTTAACAATATTGCAGCAGTACGCACACAATCGAAGCGCAGTAAGGATGGCTAGTGTAACTAGCAAGAATACCACGAAAGCAAGAAAAAGAAGTACGCTATTAACTATTAAACGTACCTGTCTCTTCCGAAACGAATGAGTACGAGAGAGCACACGTGTCATCGAGGTTGTAAAGTCT
+
A=;@=969>>CBBBCBBABELBBBD=@@@=AA@BBC@C@CBAAAA@?@@=A?ABC@@@@@0@?CCCCCCFBB@@=@ABBFFF5JD?B5;::&9;@<@?;::>>9:19<:838AC/44<=>>>@>AAABBDDE@CBBB?;;;AA@??=B>B;;7;CBABFBB?BBA?A@?BB@>@??@@>==599818<?<?.;=6<555>==9=9<::9:9-68'5=CA@=A@959?A=A?AAG<@@@=@BBBABA???@@@ABBBBBCCBBBBBBBBE@D?===?5=>:6
@ATNG8:03256:03464
ATGGTAGCTCTGCTCTGACTCTCGTACTCATTCGTTTCGGAAGAGACAGGTACGTTAATAGTTAATAGCGTACTTCTTTTTCTTGCTTTCGTGGTATTCTTGCTAGTTACACTAGCCATCCTTACTGCGCTTCGATTGTGTGCGTACTGCTGCAATATTGTTAACGTGAGTCTTGTAAAACCTTCTTTTTACGTTTACTCTCGTGTTAAAAATCTGAATTCTTCTAGAGTCCTGATCTTCTGGTGTCGTCTATCATGTACTACCATCGAGGTTGTAAAGTCT
+
CCC?CABBBCCBBACCCCBGDDDBCCBBBCC=ABDD=AA?A@CCCDCCC@CCCCD@D?BBBB?C@CCCDCCCCC@CCCCC1CB@BBBC=CCBA>ACFADC9:9BEEH@CBBBCBBB@DBC?C?BCCCBBBB@BCCC?CBBBBBBDCBBBC@AAB?CBB?BB@C>AACCCCCCC?A@@@@8@?C@CCCCC1BCCCC>CCDDCCBDDD?CCDD1BBBBB@D?CC?CBBBCAAA?CCBCCC?A@B@BDDDDBBBBDDCCCBAABDD?CCCCDD=?;@>==7@BBB
@ATNG8:03258:03488
GATGGTAGCTATACGTATATCTATGTACTCATTCGTTTCGGAAGAGACAGGTACGTTAATAGTTAATAGCGTACTTCTTTTTCTTGCTTCCGTGGTATTCTTGCTAGTTACACTAGCCATCCTTACTGCGCTTCGATTGTGTGCGTACTGCTGCAATATTGTTAACGTGAGTCTTGTAAAACCTTCTTTTTACGTTTACTCTCGTGTTAAAAATCTGAATTCTTCTAGAGTTCCTGATCTTCTGGGATGTGTGCGCAGTGCCTACCATCGAGGTTGTAAAGTCT
+
@@AA;><<==>CCCCC?=BCC@BA==666CB@=BBCB=BB@C?CBBCCBA>AAAAB?C?BB??<?=AABCCBBBB?BBCCC2BB?BBC?B?B==<>AA?AB;99:9?@<@??9<=@@<>?>=A<@@@888==8====<;;;@AAA>>==>@;7771///5;;5:5=>>>>??@@;>>BDB5A=A8:::::)9=::91:;;;>>??;;7;BCC/B=>>A:=:>B<>>>@;;;=B=DCBA>>:978818///<;9;<;BBADF<CAA=>>>=?A<A;===?7???A
@ATNG8:03265:03457
GATGGTAGGACGAGCGTCTGAGAGGTACTCATTCTGTTTCGGAAGAGACAGGTACGTTAATAGTTAATAGCGTACTTCTTTTTCTTGCTTTCGTGGTATTCTTGCTAGTTACACTAGCCATCCTTACTGCGCTTCGATTGTGTGCGTACTGCTGCAATATTGTTAACGTGAGTCTTGTAAAACCTTCTTTTTACGTTTACTCTCGTGTTAAAAATCTGAATTCTTCTAGAGTTCCTGATCTTCTGGGTCTACGCTCGTCGCGCCTACCATCGAGGTTGTAAAAGTCT
+
//9:4;49.45555444;944444.5555555.5555<29:7;8<==<<<<455<?A>B=??AA<A?BAAAAAA==878877$3;6<==>7=:66166=9=D999BCBCABBACHGCC@CBB?B@DHCC9;;C@BBBC@ICCCCBBBDBBBCCCDD?BA@=@@;@=AAABBCBCC@BBCED9B8;7;CBBB1@@BBI?CCCBCBC;;;?BBAB0B@@AD@CAAA?BCCBD;;8<@CAAB@@:@;;;0;CCCAA@BB;;:0<00*000:;:;=33-3,33377+9=:;
@ATNG8:03291:03465
GATGGTAGCGCATATCAGCGCAGCCCAGCAAGATCAGGAAACTCTAGAAGAATTCAGATTTTTTAACACGAGAGTAAACGTAAAAAGAAGGTTTTACAAGACTCACGTTAACAATATTGCAGCAGTACGCACACAATCGAAGCGCAGTAAGGATGGCTAGTGTAACTAGCAAGAATACCACGAAAGCAAGAAAAAAGAAGTACGCTATTAACTATTAACGTACCTGTCTCTTCCGAAACGAATGAGTACGTGTGCGACGTGTCTCCTACCATCGAGGTTGTAAAGTCT
+
777:6::@966=>=>>=<<ABAA@@6@9599955:::.44)4;:<<;;743-35334444444#5.5999=>>666?6=59:AA@0@D=A=BBB8B@D:;9BAACC;;89=AA?BBC@CA@@AAAADCDCBBCBCAFDCC>@ABCCCCE>B>B::6;B@A@A@B?BCCB@@9@B?BBBACB???8===999::9:%0=:=000@@BBA<B>A?==5:4:=BCB?AAABBBC?C?AAA=A@@=@ACCCBBAAB:9:>>A@?>>B>?;?BB?A@==880619:<<39<;:
@ATNG8:03292:03463
GATGGTAGTACATGATAGACGACACCAGAAGATCAGGAACTCTAGAAGAATTCAGATTTTTAACACGAGAGTAAACGTAAAAAGAAGGTTTTACAAGACTCACGTTAACAATATTGCAGCAGTACGCACACAATCGAAGCGCAGTAAGGATGGCTAGTGTAACTAGCAAGAATACCACGAAAGCAAGAAAAAAGAAGTACGCTATTAACTATTAACGTACCTGTCTCTTCCGAAACGAATGAGTACGATGAGATCTCGTGTGCTACCATCGAGGTTGTAAAGTCT
+
CCCC?BBBABABBBBBCDCCCCBBCABCB?BBC;;94:45@ABCCB?AA=A=989;;;;;*:;AA:<:BCA;;;0;C;;;;;*;@=A5;;;&5;<7<A===BB;::;?BC=AAB?BAAAA@@AEDCCCBBBC?DCCB?BBCBA@>?:@;B@@<@CBBBCBB@BBBCBB>BB?AAA@CC@@?:><<9999999%0:5:0/0>>CA<9==DBAA<A<@>B@A<ABBABCC@C@CCC=CBB?CBBBBBBBB@@?BBBB@BBA@BBCA>=:>AA=::5:3;===4BC::
@ATNG8:03292:03485
GATGGTAGGACGAGCGTCTGAGAGGTACTCATTCGTTTCGGAAGAGACAGGTACGTTAATAGTTAATAGCGTACTTCTTTTTCTTGCTTTCGTGGTATTCTTGCTAGTTACACTAGCCATCCTTACTGCGCTTCGATTGTGTGCGTACTGCTGCAATATTGTTAACGTGAGTCTTGTAAAACCTTCTTTTTACGTTTACTCTCGTGTTAAAAATCTGAATTCTTCTAGAGTTCCTGATCTTCTGGATACACTCATGTGCACCTACCATCGAGGTTGTAAAGTCT
+
554:5:5509==@B=<<<BDB<9;?B;;;CCC@CCCD=BC@C@@AABBBB=ABBBB?A=@@BB?CABBBBBBABC>;;;<<*<A5;;;;0;@;;5;BB>BC9:;:BAEACHBAABCC@CCCAC@DCCCCBBB8;;AB7<;DBB@@@A000AA<<<@FCB=?@?B?BCCBBJBBB>@A@@@3@=A=;;;;;*;C@@A7;;CBBCJABBACCDC3CB;<;?C?DBADCCBBBB@F@BBBBAA?A@A=B;<;CBCCCBBCCBCC@ABB=@@AAAA>B=?A@F>DCAB
@ATNG8:03303:03484
GATGGTAGTGTCATATGAGAGTGTGTACTCATTCGTTTCGGAAGAGACAGGTTCGTTAATAGTTAATAGCGTACTTCTTTTTCTTGCTTTCGTGGTATTCTTGCTAGTTACACTAGCCATCCTTACTGCGCTTCGATTGTGTGCGTACTGCTGCAATATTGTTAACGTGAGTCTTGTAAAACCTTCTTTTTACGTTTACTCTCGTGTTAAAAATCTGAATTCTTCTAGAGTTCCTGATCTTCTGGTCTACTTCACTGTACTCTACCATCGAGGTTGTAAAGTCT
+
008:6:;AACCB=>>BBCBBCCCDCBA@@B@@=ABBB=CC>B@BAAECCD?B@BCC?B?BBBB@C@CCBBBBCBB?BBBBB1BB?BBDD=CDAA?BBC?CC>BCBDCC?BCCCDCCC=@CD@D?CCCDAAAA=@@@@=AACCCBBBCCCCCBBBB?CBB@BC?C?BBBBBBAAB@DA@AA6>:>;99999*:??AC=BBDBBCCCCC@CDFD5CBBCCACACC@CCCCAAA?C?CCCCCC=BBC@BBBBEDADCBCCCCCDDDCC?BCCCCB?B<@?>@8@999
@ATNG8:03260:03519
GATGGTAGCTATACGTATATCTATGTACTCATTCGTTTCGGAAGAGACAGGTACGTTAATAGTTAATAGCGTACTTCTTTTTCTTGCTTTCGTGGTATTCTTGCTAGTTACACTAGCCATCCTTACTGCGCTTCGATTGTGTGCGTACTGCTGCAATATTGTTAACGTGAGTCTTGTAAAACCTTCTTTTTACGTTTACTCTCGTGTTAAAAATCTGAATTCTTCTAGGGTTCCTGATCTTCTGGAGATACACATGATACTCTACCATCGAGGTTGTAAAGTCT
+
00>:6:<AAC@CCBCC@CBCCCC@;;666<<A=B@@@;@A?B@@@@CCBA?BACBA?B>AACE>A>ABDCB?>8A6@@@@@1@A>AABA;@=>>397=9<?:;997<@8><?9;<>=<687<?<AAA;;;;;>CCFC<=>>?>>?>>>?>>;7761///7<=6;6===AAAB@@;?>BCD5>:>:>@DDD/@@>>>7=@A@@@A@??<????/?;;;D>E===:>F@@@9@=C=;;;>>>=AAA=?=>AAACA>>>>@@?>?AA?=A;==@A<A9?>AA9AA>?
@ATNG8:03290:03527
GATGGTAGCGAGCGAGTGTGTATACCAGAAGATCAGGAACTCTAGAAGAATTCAGATTTTTAACACGAGAGTAAACGTAAAAAGAAGGTTTTACAAGACTCACGTTAACAATATTGCAGCAGTACGCACACAATCGAAGCGCAGTAAGGATGGCTAGTGTAACTAGCAAGAATACCACGAAAGCAAGAAAAAAGAAGTACGCTATTAACTATTAACGTACCTGTCTCTTCCGAAACGAATGAGTACTATGTAGAGCTCTATACTACCATCGAGGTTGTAAAGTCT
+
99@=8=<BAAC@@A@AEFFCDEABAABCCADGDC;:8;?A@BBAA@@AA>A@BABBBBBB5C@CDCBBCCCCBC>DEAAAAA1@@<@2999.;FE@DBCBBCBBB?B?CD?ABA>ABB@ABAACDDDCBBBD@DBBB?B???@@@@=@;@::6;BBBCBBC@CCBBBB>BB?CBC>@@==;3=>@;999999%0=;>000A@@??<?<A@BB7;7;=B@B>BABBBCC@C@CAA<ACC?CBBBBBBBAABBBBDBBBBBCAA=>>>;?BA=<=8<1::::/@;::
@ATNG8:03294:03592
ATGGTAGCACGAGTCACTCATATCCAGAAGATCAGGAACTCTAGAAGAATTCAGATTTTTAACACGAGAGTAAACGTAAAAAAGAAGGTTTTACAAGACTCACGTTAACAATATTGCAGCAGTACGCACACAATCGAAGCGCAGTAAGGATGGCTAGTGTAACTAGCAAGAATACCACGAAAGCAAGAAAAAAGAAGTACGCTATTAACTATTACGTACCTGTCTCTTCCGAAACGAATGAGTACTGCGTCTCACTCTCGCCTACCATCGAGGTTGTAAAGTCT
+
7795:9::<555566<<;;;<<<:5900)////55.56;=B@@@C?@@=@>@A?>====,<;:97;;<7///;1////////#/;5<.555&5;;8<<<@@??>@5;5;B?ABD999BCDBCCCBCCDEBCB?BC@@6::???AAA:@=@;;6:@@?@BBB797?::=6;;6999.3/;;>3./////////#.727222557:8373757:1;;;ABB@CC;::AA8:8:CD9??D@AAAA999ABAABB@@??><??:7137713979;;494333;3<455
@ATNG8:03295:03575
GATTGTGCGTGAGAGAGAGACCCAGAAGATCAGGAACTCTAGAAGAATTCAGGTTTTAACACGAGAGTAAACGTAAAAAGAAGGTTTACAAGACTCACGTAACAATATTGCAGCAGTACGCACACAATCGAAGCGCAGTAAGGATGGCTAGTGTAACTAGCAAGAATACCACGAAAGCAAGAAAAAAGAAGTACGCTATTAACTATTAACGTACCTGTCTCTTCCGAAACGAATGAGTACGTGTGACGTACTGTGAGCTACCATCGAGGTTGTAAAGTCT
+
5557<555<<<566;555;<<:/55;69;;;66159@?@994:294.4.399-333&36;336?==BBCG>>AAADDD5CC>C5<<09@@;@9999;::;:9<>:7376773355;;;////77884555<8<<<>=BBB=@=?=?9=:;;:0//6;::>//*/:4///188667/667499=AAA&8935/....2555828::=6=6:8;;;6:::=77=/7/333(3;;6888<:==//.3593//;///:;;8<:==7=863..(.(....'.822
@ATNG8:03297:03571
GATGGTAGTGTCAGTGCGCGTCGTCCAGAAGATCAGGAACTCTAGAAGAATTCAGATTTTAACACGAGAGTAAACGTAAAAAGAAGGTTTTACAAGACTCACGTTAACAATATTGCAGCAGTACGCTCACAATCGAAGCGCAGTAAGGATGGCTAGTGTAACTAGCAAGAATACCACGAAAGCAAGAAAAAGAAGTACGCTATTAACTATTAACGTACCTGTCTCTTCCGAAACGAATGAGTACGAGAGAGCACACGTGTCTACCATCGAGGTTGTAAAGTCT
+
//:;7<<@AA@@?;;;B@BBCCCDC?AA@=@B;;;B<@=@ADA???4=;6;28<<7788*7/33338;99333(334;;==+<<5:.999*9@A=@AABACCAA?@@CE@CCC>AAAABCCCDCCCBCCBC?CCCC?@?AACCBB>A<A@?;?@@??AAA?BBBBBB@BB?ABA<>>:::,8<83:?BBB/??<?889BCDDD=D:>>?@<@>@@B@@=@CCBBBB?C?AAD>BBB<>>@BBBBBBCCB==ABCCD>>>??;:;<?===@@:<8=>=>3;;=@
@ATNG8:03299:03579
GATGGTAGCTATACGTATATCTATGTACTCATTCGTTTCGGAAGAGACAGGTACGTTAATAGTTAATAGCGTACTTCTTTTTCTTGCTTTCGTGGTATTCTTGCTAGTTACACTAGCCATCCTTACTGCGCTTCGATTGTGTGCGTACTGCTGCAATATTGTTAACGTGAGTCTTGTAAAACCTTCTTTTTACGTTTACTCTCGTGTTAAAAATCTGAATTCTTCTAGAGTTCCTGATCTTCTGGAGATACACATGATACTCTACCATCGAGGTTGTAAAGTCT
+
///7279<?<>@?666?==CCCD;66;;ACBA?ACDC?DC?B?@@@@A;;9;CCBB@B>@@AB=A>ABBBDDBA@>89999(7;4>999+7?==9?@@<@A?A@A???=AA?>>>@A=>=><@<??>;;:;;:>>>@=>>>@@@@@@@?@??;;;5///5::9=7>>>B@@@AA<@@@BB5@<@<AACCC/CD<><6>?B=<>A;;;<@AAA/@:;;@=A=@@<AA?????<@7;;@;;:;>>B<AA@@@AB@?>==@??CA>>><>B@@@A=D7::@A:@@@@
@ATNG8:03299:03596
GATGGTAGACACGTGTGCTCTCTCGTACTCATTCGTTTCGGAAGAGACAGGTACGTTAATAGTTAATAGCGTACTTCTTTTTCTTGCTTTCGTGGTATTTCTTGCTTAGTTACACTAGCCATCCTTACTGCGCTTCGATTGTGTGCGTACTGCTGCAATATTGTTAACGTGAGTCTTGTAAAACCTTCTTTTTACGTTTACTCTCGTGTTAAAAATCTTGAATTCTTCTAGAAGTTCCTGATCTTCTGGATAGCGACGCGATATACTACCATCGAGGTTCGTAAAGTCTATACCGACTG
+
//796:<ABDB;;6<<666===@BCA@@BBAA:@@@@9?B?B?BA><=::+0/86617)33==496:>@@A973:4:@:>:+887:::=3;::9(----(--(///4663.557797555///294<;@;;8;<;AAAA5789::::889??@;9994///59:161778=>>===9<=ADD5A8;8;>DDG.87@@A:A??@???;;;8====+=;;5;?;?<@A==>=//,/:7<5:=>???;???=@@>>>@>>>A@@@AA>>>??;?:76664;,---6=4=66:??<<5///8-
@ATNG8:03258:03645
GATGGTAGACACGTGTGCTCTCTCGTACTCATTCGTTTCGGAAGAGACAGGTACGTTAATAGTTAATAGCGTACTTCTTTTTCTTGCTTTCGTGGTATTCTTGCTAGTTACACTAGCCATCCTTACTGCGCTTCGATTGTGTGCGTACTGCTGCAATATTGTTAACGTGAGTCTTGTAAAACCTTCTTTTTACGTTTACTCTCGTGTTAAAAATCTGAATTCTTCTAGAGTTCCTGATCTTCTGGGTCTCTCTCTCACGCACTACCATCGAGGTTGTAAAGTCT
+
/0996:;ABCC@@@B<69>?CBDCGAA@CCBB@BBAC=BB@B@CBCBBBC?@@AAB?C>AA>?<?=??CFCBBA@999:99$7<39=@?8@C><;>@@:@A;?899CB=B?@@@@@@<;::=A=CBB@::;:5:A??:>>>>???AAAABB=>>@<;;;<@@;?;?>=A@@@AA;@?AAA5A<>:@????.>>>?@7=888;<AA;>:=AAA/A:::A:>:>>:=A?<>>@<?<AABAAA;@@AA:>>>>>@@B??>>>AA=99>5666<<;6;6;?@D9>>;8
@ATNG8:03259:03604
GATGGTAGTGATACAGATCAGACACCAGAAGATCAGGAACTCTAGAAGAATTCAGATTTTTAACACGAGAGTAAACGTAAATAGAAGGTTTTACAAGACTCACGTTAACAATATTGCAGCAGTACGCACACAATCGAAGCGCAGTAAGGATGGCTAGTGTAACTAGCAAGAATACCACGAAAGCAAGAAAAAGAAGTACGCTATTAACTATTAACGTACCTGTCTCTTCCGAAACGAATGAGTACTGCGTCTCACTCTCGCCTACCATCGAGGTTGTAAAGTCT
+
//<<@GBBBCCCBC<<;AAACCCDD@CBB?@@@??:5>7=9::989433.33333::<<=+=8CCBBB>?=@AC896999,5955.5499;0;??<=BBC@AA;;6;?BC@DCC;9:C@ACCBCCCEDDBBC?A@??;????AA??<@?C@@>?BCB9;;B?BDBBBB?BF@CBA=@>:::,59:666667(6<8=<>??A@CF<@<>>>>8<7<=B;;8;BAAABB>B>AAA<AAB?BBBBCCCCCCABBCCCCCCCCBB@BCC@DCCCCB=A=:::C=CBBB
@ATNG8:03268:03608
GATAGTGTCATATGAGAGTGTGTACTCATTCGTTTCGGAAGAGACAGGTACGTTAATAGTTAATAGCGTACTTCTTTTTCTTGCTTTCGTGGTATTCTTGCTAGTTACACTAGCCATCCTTACTGCGCTTCGATTGTGTGCGTACTGCTGCAATATTGTTAACGTGAGTCTTGTAAAACCTTCTTTTACGTTTACTCTCGTGTTAAAAATCTGAATTCTTCTAGAGTTCCTGATCTTCTGGTATGACTAGTGTACTACTACCATCGAGGTTGTAAAGTCT
+
BBBBCCBCCCCCCBBCCBBBBDDBBBC??;??@@<BC@C@BBBCCCE?EDCCC?B?BCBC@B?BCCDBBBCC?BAAAA1@@<A::96:ABB?BCC@CC?BBDDCC?BBCDCCAA>ACC@C?CCCCCBBC@CCCC?CCAACB@@@BBBBBBBC@CCC@AA>AABBBBBBCCC@ABBDD9B=@;;;:;.;AACC>DDDDGCCCBB@BBBB5BCBCCAC@CD?CCCBBBC?B?BCCCBB?BBC@CCCDBAABCCDDCCBCCDBB?BCBBBB?C?@@?A=C@::
@ATNG8:03297:03610
GATGGTATCGCACACATAGATACAGTACTCATTCGTTTCGGAAGAGACAGGTACGTTAATAGTTAATAGCGTACTTCTTTTTCTTGTCTTTCGTGGTATTCTTGCTAGTTACACTAGCCATCCTTACTGCGCTTCGATTGTGTGCGTACTGCTGCAATATTGTTAACGTGAGTCTTGTAAAACCTTCTTTTTTACGTTTACTCTCGTGTTAAAAATCTGAATTCTTCTAGAGTTCCTGATCTTCTGGTATGACTAGTGTACTACTACCATCGAGGTTGTAAAGTCT
+
//::6:<ABBBCCDCBCBCCBBBDDCCBBB@@=@;;;0;A5;4:ACBC99:;BC@B@B@BBBA<@<@BBCAAABC?B@A@A0@?<000@A000BB:>9;6=@9@@ABBCAFFGFDDA@>@DD@C?CDCCBBCB?CBBB=AAB@AABBBBBCDBAAA@DCC@CB?B@CCBBBBBBD?A?>>>4>8=<@@@BBB)ABBBB=BCCCDCDAAB@CCCC1CCCCC@C@CD?CCCCBBB?B?CCCCBC?BBB?BFDD@@@DDDCBAABCCEAA?@CCCAA<A>@@@@:BA??
@ATNG8:03305:03610
GATGGTAGTCTCAGATAGTCTATAGTACTCATTCGTTTCGGAAGAGACAGGTACGTTAATAGTTAATAGCGTACTTCTTTTTCTTGCTTTCGTGGTATTCTTGCTAGTTACACTAGCCATCCTTACTGCGCTTCGATTGTGTGCGTACTGCTGCAATATTGTTAACGTGAGTCTTGTAAAACCTTCTTTTTACGTTTACTCTCGTGTTAAAAATCTGAATTCTTCTAGAGTTCCTGATCTTCTGGCTCTCGTAGACAGATACTACCATCGAGGTTGTAAAGTCT
+
//99398=9@@;>A;B@=@;;;<<<<545449.99;?:@@?C@C?CDBA<:A@<?>::7:::B@D>A@CCBBBCC:<<CCC3BC?BBCC=@?;;7;BD@CC@BBCCBBACBBBDDCC@BBB@B?BCCBBB@@<@AAA;AABBCBCCCBBBBBCBD@A@@>AB?A=??@BCBBBC@CCCCC9B>A>;;;;;*;@@AE>CCEBBDCBBB@CDDD3CBBBC=A=BC@CBBCBBC@C@CCBBBA?B?A=AB;:;CCDICCCDCCCCBBB>AAAAAA;?<?A@A=B??@
@ATNG8:03279:03694
GATGGTAGACACGTGTGCTCTCTCGTACTCATTCGTTTCGGAAGAGACAGGTACGTTAATAGTTAATAGCGTACTTCTTTTTCTTGCTTTCGTGGTATTCTTGCTAGTTACACTAGCCATCCTTACTGCGCTTCGATTGTGTGCGTACTGCTGCAATATTGTTAACGTGAGTCTTGTAAAACCTTCTTTTTACGTTTACTCTCGTGTTAAAAATCTTGAATTCTTCTAGAGTTCCTGATCTTCTGGAGATACACATGATACTCTACCATCGAGGTTGTAAAGTCT
+
//8:6:=ACBB?;;=6666<<<>>@==<AABB@DCFE>BB?B@AAABCAA<?@A??;?>ADBB@C?AA@????8:6=@@@@.2227559-:BAA?B?;500*0//.330559<;7;;<>>>=@=AAA@:888=BBAA:>>??888@;;;BBAAAA;>9839C:?<@@AAB>=>@;>:::93;;A=AAAAA/AA<;;6;66///@>=B<?@??/?>>:?A9=:>@=@CB>>>?<@=AA>>>A:>>@<BB@@???===>>>;;;CB>><>?@@@@>D7;:AD:??9=
@ATNG8:03285:03666
GATGGTAGCTCGCTGATGATATCTCCAGAAGATCAGGAACTCTAGAAGAATTCAGATTTTTAACACGAGAGTAAACGTAAAAAAGAAGGTTTTACAAGACTCACGTTGACAATATTGCAGCAGTACGCACACAATCGAAGCGCAGTAAGGATGGCTAGTGTAACTAGCAAGAATACCACGAAAGCAAGAAAAAAGAAGTACGCTATTAACTATTAACGTACCTGTCTCTTCCGAAACGAATGAGTACGAGAGAGCACATGTGTCTACCATCGAGGTTGTAAAGTCT
+
9?@@=A@;;;;@;;;<=BBBBBC6626==7;::5555;:<=A=<<<8::8A837388;;<+=8BBBBB@A?BBC8<<;;;;;;#99499;;;0;<<8<B=A@A@AB?@BCC@C??<????BBBBBBBBCCBBB?B<=;<89:>?@98199?9957B??BBBB@B>?=8817<8=@><AABBB99:84888888%8=9<=;;;?>@=5959666)/)//0<>9@B@@@AB?A>A@@9>??598@@ABBBBCAAA@??C@@>>>A>?;:5:>99;;06*//88)///5
@ATNG8:03290:03699
GATGGTAGATATATGCACGCTCTACCAGAAGATCAGGAACTCTAGAAGAATTCAGATTTTTAACACGAGAGTAAACGTAAAAAGAAGGTTTTACAAGACTCACGTTAACAATATTGCAGCAGTACGCACACAATCGAAGCGCAGTAAGGATGGCTAGTGTAACTAGCAAGAATACCACGAAAGCAAGAAAAAGAAGTACGCTATTAACTATTAACGTACCTGTCTCTTCCGAAACGAATGAGTACGAGAGAGCACACGTGTCTACCATCGAGGTTGTAAAGTCT
+
:;BB:==CCDB<996;<;?@CCCAC?ABB>AAB;;81817>>344=7;=:95-----878+838:7888;;555-76??>>>,?A=A=AAA9ADD@DCCBCCCBB@B@BC@CCD?A@ABCCCCCBCCCCC@@?ABBC?@?BABBCC?D?BBB@BBAACCBB@DBABBA>BC?EBB<?><;;3733,55567(8<7=988?@BAA<@<BD@@<@=AACDD?ABBBBBB@C?ABE>CBA>ABBBBCDBBBBBA?ACBBB@@AA@@@@=??>=>B=B7;;>D7:;;?
@ATNG8:03304:03691
GATGGTAGGACGAGCGTCTGAGAGGTACTCATTCGTTTCGGAAGAGACAGGTACGTTAATAGTTAATAGCGTAACTTCTTTTTCTTGCTTTCGTGGTATTCTTGCTAGTTACACTAGCCATCCTTACTGCGCTTCGATTGTGTGCGTACTGCTGCAATATTGTTAACGTGAGTCTTGTAAAACCTTCTTTTTACGTTTACTCTCGTGTTAAAATCTGAATTCTTCTAGAGTTCCTGATCTTCTGGTGTCTGATCTTATCACTACCATCGAGGTTGTAAAGTCT
+
56:<394:4;9;;<<<<:::;;;;?B@@@?::.9==909>5<8=;<@CCC@;;99949<@A<<7;5;:977//)/;2/////$//)4444)485516>>=<@76:@@AB@BBBCCCCDACCB@C@CCC@@@@A=AABB>BBB;;;@@BBAAECBBB?;<;@BD@D=?AB@@@BAA=ACCCC7A;A5;<;;;(:?9:9,99B@@@>=9;.444&4::995;8<>8BBC:::A=@>BBAACA<?>A=ABBDB;;;CC@CHHCCDDKACCBCBA?B?BBAD>B;::
@ATNG8:03263:03764
GATGGTAGTGTCAGTGCGCGTCGTCCAGAAGATCCAGGAACTCTAGAAGAATTTCAAGATTTTTAACACGAGAGTAAACGTAAAAAGAAGGTTTTACAAGACTCACGTTAACAATATTGCAGCAGTACGCACACAATCGAAGCGCAGTAAGATGCTAGTGTAACTAGCAAGAATACCACGAAAGCAAGAAAAGAAGTACGCTATTAACTATTAACGTACCTGTCTCTTCCGAAACGATGAGTACGAGAGAGCACACGTGTCTACCATCGAGGTTGTAAAGCTCT
+
//7727999;;;5555565566:;:5:5/)/---(--(-357:::<=7;:)//(//(/8899:)6*/399:<=;;:=3:8:;<<<+<=7<.59949@@=AB996B@AB?B@CC6:9927<735555<<666@>>>6655<9<::?=00/;==9:9?===>=>9;;??@@>BB=@@;444===697722555(2:677566<9>><A:>>>C7;5;<995<998880>:;-0.:48..--0/7==988.----:87//....5580.228::58499;;-../5/
@ATNG8:03279:03796
GATGGTAGCGCACACATAGATACAGTACTCATTCGTTTCGGAAGAGACAGGTACGTTAATAGTTAATAGCGTACTTCTTTTTCTTGTCTTTCGTGGTATTCTTGCTAGTTACACTAGCCATCCTTACTGCGCTTCGATTGTGTGCGTACTGCTGCAATATTGTTAACGTGAGTCTTGTAAAACCTTCTTTTTACGTTTACTCTCGTGTTAAAAAGTCTGAATTCTTCTAGAGTTCCTGATCTTCTGGTCTACTACACTGTACTCTACCATCGAGGTTGTAAAGTCT
+
00=:6:9@=CDDCCCBBBBBECBBBBBBBB@@=?@@C=CB>B>BCCCCBB@BBBBC@C?CB@?596;ABBAAA@B:;0000$00*0//>;298<;49:;7<A<?>>BCFACDCCCBBB@CCB?B?BDCCBBBB?BCBC?BCCCDBBBCCCBCBBBB?BCC?CC?B?CBBBBBCCB?BCCCC9B;@:99999*9@CCD:BBDCBCBBBCBCDDD3CCCCCC?C>BA>ACCCCCC?C@CCCBBB<@@D@BCBCCDDBCAABCDDCCCBB?BCCCBB;?:>==?8@?88
@ATNG8:03283:03777
GATGTAGTATATCGCGTCGCTATCCAGAAGATCAGGAACTCTAGAAGAATTCAGATTTTTAACACGAGAGTAAACGTAAAAAGAAGGTTTTACAAGACTCACGTTTAACAATATTGCAGCAGTACGCACACAATCGAAGCGCAGTAAGGATGGCTAGTGTAACTAGCAAGAATACCACGAAAGCAAGAAAAAAGAAGTACGCTATTAACTATTAACGTACCTGTCTCTTCCGAAACGAATGAGTACGAGAGAGCACACGTGTCTACCATCGAGGTTGTAAAGTCT
+
AABBECECBBBABBBCCCB@@@B<:?CC@BBBBAB=A>BBBBBBF9A@?D?CBAAACDC3C?:::A@@@998>8=3;5:<<+<>9=<?AA2>>@9<;=<:<<444(45::7@@?455859C?CBC@@@BBCB@BBAA>BBCBBABA?B@CBB?D???A???=??BBBB?BC?BBB@BBA=<077517999::%77-5525;8:::48377:=;C;>=A9969?BBBAA@G@BBA;@?>9?>A>>>C?>>B>==ACBB=>;;;F>>><@;;;AD=B=A==<5==<<
@ATNG8:03284:03776
GATGGTAGCTCACGTACGTCACACGTACTCATTCGTTTCGGAAGAGACAGGTACGTTAATAGTTAATAGCGTACTTCTTTTTCTTGCTTTCGTGGTATTCTTGCTAGTTACACTAGCCATCCTTACTGCGCTTCGATTGTGTGCGTACTGCTGCAATATTGTTAACGTGAGTCTTGTAAAACCTTCTTTTTACGTTTACTCTCGTGTTAAAAATCTGAATTCTTCTAGAGTTCCTGATCTTCTGGGTGTATCAGCGAGTATCTACCATCGAGGTTGTAAAGTCT
+
9:@<8@;@@<<?;;=<666<<?>>@@@?>;@A=@@@B<@@=A<::9@@??<@C@??>A=?@BB?B@BBB@@@><<4>>>>>18<87333(2966*//:4//*37333817>699;=;<>@A<@<@@@==;;;;ABBA;:;8AAA>??@ADB>=>@:<<<;==:=<>??@A@A?>:=8888,8:><AAAAA/>>>AA:A=>>??B>>=8<<;<.<9::?:>:>>:>;;;///6:7;=???A:98781///====8>;=>>AA?AAA7;:@@BD<A:>>BB:B>??
@ATNG8:03296:03788
GATGGTTGCACGAGTCACTCATATCCAGAAGATCAGGAACTCTAGAAGAATTCAGATTTTTAACACGAGAGTAAACGTAAAAAGAAGGTTTTACAAGACTCACGTTAACAATATTGCAGCAGTACGCACACAATCGAAGCGCAGTAAGGATGGCTATTGTAACTAGCAAGAATACCACGAAAGCAAGAAAAAGAAGTACGCTATTAACTATAACGTACCTGTCTCTTCCGAAACGAATGAGTACGTGTGCGACGTGTCTCCTACCATCGAGGTTGTAAAGTCT
+
@D@@<@7@BCCCCBBBBACDCCCCC@CBC@BCBC<;7;<ABBBBAB>@@=@@AA:;9CBC1C?BBEBBCBBBCD<B@CBAAB0@A=A4<<;4;BD?AA@AAA@:;7:?A@=ABB=@@CCCCEFCBBBBBBCC>AAAA=A???@A??9@?B;;;;EEB@BBB?AAA???=AA?BBD?BBBB@::55.6====/=>:??>>BB@@@;@<@@BBC===ABA?@B???BB>@>A@@:A??<?BBBBBABAB998@@A@@AA>>><???<?@@???:=8===<6=AAA
@ATNG8:03301:03782
GATGGTAGCTCTGCTCTGACTCTCGTACTCATTCGTTTCGGAAGAGACAGGTACGTTTAATAGTTAATAGCGTAACTTCTTTTTCTTTGCTTTCGTGGTATTCTTGCTAGTTACACTAGCCATCCTTACTGCGCTTCGATTGTGTGCGTACTGCTGCAATATTGTTAACGTGAGTCTTGTAAAACCTTCTTTTTACGTTTACTCTCGTGTTAAAAATCTGAATTCTTCTAGAGTTCCTGATCTTCTGGTATACACACTCGCTCGCTACCATCGAGGTTGTAAAGTCT
+
45:=8=>;:6;;?<B;;9A=@;;;@CCCCA5545<>@7@>:<86;9AA@@:;@;;:9)95998:.945>9<<6504;744444$444(49::188994955.49.45=<<B@CCCCCBBA@BBD?B>BBCCBBBC?ABBB?BCBBAA;;<@@@CCBCB?BCB?BB@B@C?A;;;CBC;@9::;.9;A49:???,@@CCD=C9:9@<9954.4444$4;;5545<AA=AAA@@@A<@<?A@ACB=??EAEEGCCAAB@@@@@@AAB??ADBBBBEC?B=???@;AABA
@ATNG8:03277:03807
GATGGTAGTGTCATATGAGAGTGTGTACTCATTCGTTTCGGAAGAGACAGGTACGTTAATAGTTAATAGCGTACTTCTTTTTCTTGTCTTTCTGTGGTATTCTTGCTAGTTACACTAGCCATCCTTACTGCGCTTCGATTGTGTGCGTACTGCTGCAATATTGTTAACGTGAGTCTTGTAAAACCTTCTTTTACGTTTACTCTCGTGTTAAAAATCTGAATTCTTCTAGAGTTCCTGATCTTCTGGAGATATCATCAGCGAGCTACCATCGAGGTTGTAAAGTCT
+
////)/9:>BBB==??AACD;;;CB@@@A?;@8;;?=4<;4515;;>>BB>BB>A@?B?A@@@6;7;CA<<<==@994444$9B=?@AAA9:88=>9?>A<@B<???@@B@CCCCGCCC?BBB?B@BDECABAC999DD?BBBBBCCCCCCCDBBAB?CCC@CB@B?AAABCCCA?=?9:9:.;=@=;;;;.;???C>CBCCCDCCCC<AAAA0ABBBC@C@CCACCCCBCC@C@BBBCCC?BAD?BBBCBBCCCDDBCBCCCBAA<@AABBB?B?BAAA>CEBB
@ATNG8:03284:03823
GATGGTAGAGTATCATGTGTATCTCCAGAAGATCAGGAACTCTAGAAGAATTCAGATTTTTAACACGAGAGTAAACGTAAAAGAAGGTTTTACAAGACTCACGTTAACAATATTGCAGCAGTACGCACACAATCGAAGCGCAGTAAGGATGGCTAGTGTAACTAGCAAGAATACCACGAAAGCAAGAAAAAGAAGTACGCTATTAACTATTAACGTACCTGTCTCTTCCGAAACGAATGAGTACTACTCTCAGAGACACACTAATCGAGGTTGTAAAGTCT
+
BCBB@CBBCEBBCIG==;CDCCCDD@AAA?CABB@?<?ABAAACBB@BB@BAEBBBCCCC5C@CCCBBCCCBCC=CC;;::-:@>@4;;;&9;<7<@@BCFBAA=@?DC<AAC?BBAABCCCCCCDCCCCC@CBCB?B?>>??>>9@=A?@=@BCCBBBB?BBBBBB>AA?AAB<>>BDD=BAA>AAAAA/==7=///::AAA:>;>?@@<@=><@996:@>@ABB@D?BBD<BBB?BBBBBBBB@BAABCCC>>>DCBBBB@<@>:::8<8<<<=4>=:;
@ATNG8:03301:03839
GATGGTAGCTATACGTATATCTATGTACTCATTCGTTTCGGAAGAGACAGGTACGTTAATAGTTAATAGCGTACTTCTTTTTCTTGCTTTTCGTGGTATTCTTGCTAGTTACACTAGCCATCCTTACTGCGCTTCGATTGTGTGCGTACTGCTGCAATATTGTTAACGTGAGTCTTGTAAAACCTTCTTTTTACGTTTACTCTCGTGTTAAAAATCTGAATTCTTCTAGAGTTCCTGATCTTCTGGTAGAGCGTGCATATATCTACCATCGAGGTTGTAAAGTCT
+
00?=8=;AAA?=BBDDCCBCECCDCCBBCCB@=@BAB=BB@D@BBACB@@>@CCCB?B?BBCD?B?CBBDC?@=B<?;;<<.<@<@9999&5><>:@@@:00)000;;?*7827=>?B<>>?;?=BAA;;;>><@@AA<AAAA@@=>=>>B@?=>>:>>?=AA<A<AA???ABBA<@?@AA5A<A:77777.7>AAA9>88656A99<6<<<<.<==>B<A<;:79==@:;:<A<A@@@>>7;;F=<<>@>@@>>>>>=>??AA=?:?>@@CC<A<@>>>6==>>
@ATNG8:03304:03837
GATGGTAGAGTACAGTGTAGTAGACCAGAAGATCAGGAACTCTAGAAGAATTCAGATTTTTAACATCGAGAGTAAACGTAAAAAGAAGGTTTTACAAGACTCACGTTAACAATATTGCAGCAGTACGCACACAATCGAATCGCAGTAAGGATGGTAGTGTAACTAGCAAGAATACCACGAAAGCAAGAAAAAGAAGTACGCTATTAACTATTAACGTACCTGTCTCTTCCGAAACGAATGAGTACTATAGACTATCTGAGACTACCATCGAGGTTGTAAAGTCT
+
9994.5559;@=>66666=<;;?:;.45;7;=:?::69<?=?484=4=94<6/////;;;);+////97333;;;38877777'7817,333&325.5822252--(-(-2277933559>><==BBCJCBCB?B@??=?CAAAB999;?BBC?BBBBBBB@BBBBAA>AD?BBB?BBAAC>B@@;88888(8>:>888>=>;;5;8=>>@<@=@@FDC?CBBBBFC@C>@@=5:00+000=ABBBBBBBBBB@@BBCAAABBCC@BDCAAB=@=B@@@:AAAA
@ATNG8:03310:03228
GATGGTAGCGCACACATAGATACAGTACTCATTTGTTTCTGAAGAGACAGGTACGTTAATAGTTAATAGCGTACTTCTTTTTCTTGCTTTCGTGGTATTCTTGCTAGTTACACTAGCCATCCTTACTGCGCTTCGATTGTGTGCGTACTGCTGCAATATTGTTAACGTGAGTCTTGTAAAACCTTCTTTTTACGTTTACTCTCGTGTTGAAAATCTGAATTCTTCTAGAGTTCCTGATCTTCTGGAGATACACATGATACTCTACCATCGAGGTTGTAAAGTCT
+
55==8=666?=AAACCCCCCCDEC@@?DD?CCA<998/4=<:4::88999.8734B7B?CB??9?>???@BBAAA=9::::(:93::>=5=<@A5;9:4;B<@@BBDE@CCDCAAAB?ACC?B?BABB@:;:;A@BC9;;ABBB;;:@@@@BBCC@@A@@;;6;<@AABCCA@A?BBBCC;B?C>;;;;;*;@@AB=BBCBAACAAB?BAAA7ACBBB@C?CC?BBAA@@@=@?BDBBBB@CBCACCCCAAACCCCCBCCBB???>AA::9A=A=???@;AC@@
@ATNG8:03306:03348
GATGGTAGTGTCAGTGCGCGTCGTCCAGAAGATCAGGAACTCTAGAAGAATTCAGATTTTTAACACGAGAGTAAACGTAAAAAGAAGGTTTTACAAGACTCACGTTAACAATATTGCAGCAGTACGCACACAATCGAAGCGCAGTAAGGATGGCTAGTGTAACTAGCAAGAATACCACGAAAAGCAAGAAAAAAGAAGTACGCTATTAACTATTAACGTACCTGTCTCTTCCGAAACGAATGAGTACGTGTGACGTACGTGAGATCGAGGTTGTAAAGTCT
+
BCBC@CBCCDCCFCCCCBBBBBCCB?CDD>BABB??=@?BABBBAA@BB?A>ACCBCDCD1@>@??BCBBBBBA;?:;;BBB0CB>B5;;;.<BB?BBBCCBBCC@C@AA=AA@;@?99:@AADDDCBBBBB?BC@@=?A???A?><@@CCC?AACCCCCC?CCB@AA@BA=A@@;>>9999+99818<<<==':<9=///==AAA<A;@@@D:?<?@DDB?BBAAABB?B@BBC=C>?9?>>@ADCCBAABCCCCC>>>BBBBBBAA@392:999+:>?A
@ATNG8:03317:03317
GTGGTAGCGCACACATAGATACAGTACTCATTCGTTTCGGAAGAGACAGGTACGTTAATAGTTAATAGCGTACTTCTTTTTCTTGCTTTCGTGGTATTCTTGCTAGTTACACTAGCCATCCTTACTGCGCTTCGATTGTGTGCGTACTGCTGCAATATTGTTAACGTGAGTCTTGTAAAACCTTCTTTTACGTTTACTCTCGTGTTAAAAATCTGAATTCTTCTAGAGTTCCTGATCTTCTGGATAGCGACGCGATATACTACCATCGAGGTTGTAAAGTCT
+
C@@>?CA@@CC@AAFDDDDBAABBDBBBCCC?BBBB<AA=@>@CCBCA@>@CDCC?B@CBBB?B@CCCCCBCB@=99999'9?=@?BB=@@@@=BBA<AD8;:AECGACCCCCCDF?BBC?C?CCCCAAAC@CCCC?DAAABBCCCCBBBCBBB?BBC@BB@B@BBBCCBBDC@CCBBB9@=@<9:99*;AAAC>CBDCCCEBBB@DDDD5CBBBB=A=AC@DCCCCAA>A?AACCCC>@??;?@@@@@C:::CBCCCCBBBB?BBCDBB@B=??CC>B;;;
@ATNG8:03308:03368
GATGGTAGGCACTGCGCACACATCCCAGAAGCATCAGGAACTCTAGAAGAATTCAGATTTTTTAACACGAGAGTAAACGTAAAAAGAAGGTTTTTACAAGACTCACGTTAACAATTTTGCAGCAGTACGCACACAATCGAAGCGCAGTAAGGATGGCTAGTGTAACTAGCAAGAATACCACGAAAGCAAGAAAAAAGAAGTACGCTATTAACTATTAACGTACCTGTCTCTTCCGAAACGAATGAGTACGTGTGACGTACGTGAGCTACCATCGAGGTTGTAAAGTCT
+
:;A@8=>C@C@@@BBABBBAABBBC>A@@;0//9:5;:;@EIC;;5>;><:<=?>887=<=<&=<?@>AAACBBBD>??ABCBB2:;59.:;;<$:@@=BABCCEBBB?CACA<??>5@B@AABCCCDBBBDBBB@BABB>BAAAA@@B>B?A??<?BBCCCCC?@AABBB?CC@>>?<>>999,577689:9::%9=<?;:<A@@?>:>:=>AA:>:<AA@@>@CAABBB?B?BBB>BBB@BBBBBBBBAAAAAABCCBA@C>??CCC?B>>>@@<@387<=3@A??
@ATNG8:03306:03464
GATGTGATACAGATCAGACACCAGAAGATCAGGAACTCTAGAAGAATTCAGATTTTTAACACGAGAGTAAACGTAAAAAGAAGGTTTTACAAGACTCACGTTAACAATATTGCAGCAGTACGCACACAATCGAAGCGCAGTAAGGATGGCTAGTGTAACTAGCAAGAATACCACGAAAGCAAGAAAAAGAAGTACGCTATTAACTATTAACGTACCTGTCTCTTCCGAAACGAATGAGTACGATGAGAGAGCTCTCTCTACCATCGAGGTTGTAAAGTCT
+
:;9;=CCBCCBHECCCABABC>BCC99;CBAA>A?BB?@??C?BB?B?AA@=??<=,=:=;=0000/66;18394999'995:.99:&9<<756699<<5566:?<7<A@=@AAACBCDGGCBBCBBA=AAAB=@@CCDFBB>C@C?@>AB@@@BCB?CCCACC?AC?CBB?BB??=8<8819999:(9@<;;;>@???A=D;??AA<A===B@A>@CBBCBB@F?AAC=A::7:ABBBBCCBBBBBAAACDA???=9::?:?>>>AA<A<?>>=6>>;;
@ATNG8:03313:03491
GATGGTAGAGTATCATGTGTATCTCCAGAAGATCAGGAACTCTAGAAGAATTCAGATTTTTAACACGAGAGTAAACGTAAAAAGAAGGTTTTACAAGACTCACGTTAACAATATTGCAGCAGTACGCACACAATCGAAGCGCAGTAAGGATGGCTAGTGTAACTAGCAAGAATACCACGAAAGCAAGAAAAAGAAGTACGCTATTAACTATTAACGTACCTGTCTCTTCCGAAACGAATGAGTACTGTATCTATGTGTGCGCTACCATCGAGGTTGTAAAGTCT
+
4444.44::>A<=>??CCEGCDC;<44443889=:?;@=@@EDCDB?DD@C@CBBCDCDC2D?CCECD@@BCDD>9;;;@@@,=A=B:A@@9@AB@A@@CAA@::8:=AB@CBB?ACAAACCCBBBECCBBB?DCBB>????@@AB?B?B@@?ACCBBBBB?BCCAAA>AA>BBC<><??>8<99399999(9A>C:;;>>@=>:><AA=>:>;??CAA=A@??@BB@B?BBE>D:;8;AAABBABBB???A@???@???A@AAA@CDBA;:7;<A@@@9BA@@
@ATNG8:03310:03536
GATGGTAGGCGTGTGAGAGTCTGCCCAGAAGATCAGGAACTCTAGAAGAATTCAGATTTTTAACACGAGAGTAAACGTAAAAAGAAGGTTTTACAAGACTCACGTTAACAATATTGCAGCAGTACGCACACAATCGAAGCGCAGTAAGGATGGCTAGTGTAACTAGCAAGAATACCACGAAAGCAAGAAAAAGAAGTACGCTATTAACTATTAACGTACCTGTCTCTTCCGAAACGAATGAGTACGTGTGCGACGTGTCTCCTACCATCGTGGTTGTAAAGTCT
+
99B?:?>B@CCBBDBBBDCCCABBF?CCC@CCBBAB?C>ABBCCCC@BB?C@BB?>?@@@2A?AABBBBBBBBC>C???FCC39849<@@A9ACB@@A@@;8:@@<?:@A=@;;9<>89:>@?AAA??>==><==??;?>>>>>8868;?9;:;<;====D=AAAAAB?BA;A??:<=555(8:<7=>>>=/8818???AA>>=<@<@=<<=B=@?:9:=A@AA=@@<A<>=<5;==9>@=>888=@>889AA????@>>==???<ABBA@@<>8<9::0;==>
@ATNG8:03314:03506
GATGGTAGCGCACACATAGATACAGTACTCATTCGTTTCGGAAGAGACAGGTACGTTAATAGTTAATAGTACGTACTTCTTTTTCTTGTCTTTCTGTGGTATTCTTGCTAGTTACACTAGCCATCCTTACTGCGCTTCGATTGTGTGCGTACTGCTGCAATATTGTTAACGTGAGTCTTGTAAAACCTTCTTTTACGTTTACTCTCGTGTTAAAAATCTGAATTCTTCTAGAGTTCCTGATCTTCTGGACTGAGTGTGCAGATACTACCATCGAGGTTGTAAAGTCT
+
////3999>@@CBBCBAA?@<<<<<=<<<<:8389<<4<;5<46559959.5544;8=7;:00+,(,,,,,,88-/57:::::'<<8977??-88=??4::>899;887989@DDCCCCCC?BCB?B?BA?@AB;:8:BDC<@@BBBBBCCBBAA;;:B@BCC@BB?A?AAABABBAA;?;:::.;=@=;;;;.:???A>BCEDDCCCCC6;;;;*;AAAA@C@CC@CCCBBDC?C@BBBBBA@BBC@CBBBCA@AEBBBBBBBBCCE?BABCCC>@;@::;.;@AA
@ATNG8:03309:03572
GATGGTAGAGAGAGCTCTCTCATCGTACTCATTCGTTTCGGAAGAGACAGGTACGTTAATAGTTAATAGCGTACTTCTTTTTCTTGCTTTCGTGGTATTCTTGCTAGTTACACTAGCCATCCTTACTGCGCTTCGATTGTGTGCGTACTGCTGCAATATTGTTAACGTGAGTCTTGTAAAACCTTCTTTTTACGTTTACTCTCGTGTTAAAAATCTGAATTCTTCTAGAGTTCCTGATCTTCTGGGTCTACGCTCGTCGCGCTACCATCGAGGTTGTAAAGTCT
+
;<BB@CDCCBBCCCC::9BCCBDCDCCCCCA@=@AAB=CC@C@BABACBB=?@C@@?A>A@AB?B@BBBABBBBB?BBBBB3??6??;:09A??<ABA=AC9>89:AB=B;;<>>AA<;;;=A=ABC?<=::5;@BB=BAA@>>>>>AAAA????===<;AA=A=@??@???BD=B:999299=,//<<<,<>=;;49??;;;@>>=<ADDD/?:;;B;@<>>:=@@?:::9=:=@@C@@7==?D;>>>AA@@??@><<<?<88;0666<<>5939>>>7>@@@
@ATNG8:03314:03591
GATGGTAGCATCATGCATATCTCACCAGAAGATCAGGAACTCTAGAAGAATTCAGATTTTTAACACGAGAGTAAACGTAAAAAGAAGGTTTTACAAGACTCACGTTAACAATATTGCAGCAGTACGCACACAATCGAAGCGCAGTAAGGATGGCTAGTGTAACTAGCAAGAATACCACGAAAGCAAGAAAAAGTAGTACGCTATTAACTATTAACGTACCTGTCTCTTCCGAAACGAATGAGTACTATGTAGAGCTCTATACTACCATCGAGGTTGTAAAGTCT
+
44::7<=ABCDCCCAACBBBBBCAA=<55397:///6;688900/858959589773777'86:?<=BBCCCCC>98;BAAA2BA=A4;;;*;CC?ABABDCBCC@C?BDADCC<@???@CBBCDDDDDBAA>@BAA?BBBBBCAA>B?BBB@CBCCBBBB?CBBBBB>BB?BEK?AA??>5<==9:8888(8=>>>>>@?>>@<><?BFB:=:>?BBB?AAABBCCAG@BBA<AAA?ACCCBBBBBBBBBBBBB>>>@>=999<49:A===;>8=888)9:::
@ATNG8:03317:03561
GATGGTAGCTCACGTACGTCACACGTACTCATTCGTTTCGGAAGAGACAGGTACGTTAATAGTTAATAGCGTACTTCTTTTTCTTGCTTTTCGTGGTATTCTTGCTAGTTACACTAGCCATCCTTACTGCCGCTTCGATTGTGTGCGTACTGCTGCAATATTGTTAACGTGAGTCTTGTAAAACCTTCTTTTTTACGTTTACTCTCGTGTTAAAAATCTGAATTCTTCTAGAGTTCCTGATCTTCTGGCTCTCGTAGACAGATACTACCATCGAGGTTGTAAAGTCT
+
@@?B7;:>>>;=<<<<966>=BBCBB@@@?@@;AA@<8<@;<8::::<<;:==<>>6:6:<<<6;7;533:<;;=6:::::)98133377+779;.33:47;6333333,3<;:;=772...(.0545..(.32279;>+/-6-.../.99997559-/..38;5;6=89<///89377AAA2@:=9888888%79>>B:C788;;==;;39999)7687=8>9<=6666----*-4;<=A;;5;>>8=>@?===666<---222999*,,2,,,02---99.9799
@ATNG8:03311:03649
GATGGTAGCTCGCTGATGATATCTCCAGAAGATCAGGAACTCTAGAAGAATTCAGATTTTTAACACGAGAGTAAACGTAAAAAGAAGGTTTTACAAGACTCACGTTAACAATATTGCAGCAGTACGCACACAATCGAAGCGCAGTAAGGATGGCTAGTGTAACTAGCAAGAATACCACGAAAGCAAGAAAAAAGAAGTACGCTATTAACTATTAACGTACCTGTCTCTTCCGAAACGAATGAGTACGAGAGAGCACACGTGTCTACCATCGAGGTTGTAAAGTCT
+
45=>:?>CBCCBCCCCBBBCCAAAC@CGEABAAA@@=@@@@@BBDC?BA>A>AA98:@@@.@?BBCBBBBCBAA:89;BCCC2BA=A5;;;.<AA>AB@CDCCDC@C@CC@BBB>A@AABCBBBCCFCBBBD@C@???BAAADBBB;@<@::7;CAAABDC@CCCBCB?BB>BBB@BABAA<::99889988%8<:>888?@?>><><@ABA7;7;?BAA?ABBBCCC?B?BAC9@??;??AAABBBCCBB?;?BBBBAA>>>>>>;>>>>?>:>5;;=>1::88
@ATNG8:03312:03613
GATGGTAGTGTGTCTCTGAGAGTAGTACTCATTCGTTTCGGAAGAGACAGGTACGTTAATAGTTAATAGCGTACTTCTTTTTCTTGCTTTCGTGGTATTCTTGCTAGTTACACTAGCCATCCTTACTGCGCTTCGATTGTGTGCGTACTGCTGCAATATTGTTAACGTGAGTCTTGTAAAACCTTCTTTTTACGTTTACTCTCGTGTTAAAAATCTGAATTCTTCTAGAGTTCCTGATCTTCTGACGACGCGCACTGACACTACCATCGAGGTTGTAAAGTCT
+
454939;<>9999555999;>;65954499//+/77;+/68=9;;;=BBD@CCABA=@?@CCC?CACCCCCBGDE>;;;;:*9@7@9;;099=9*0/<7<<:6:9BBC@CCCFDDBBACCB@C@CCCC:;:C?@CAA;AABAA@ABC;;;BBBAA=BBA?BC?C@BCEBBBCBC@CBCDD;E@C=;;:;:*;@@AC>CDCAAACBBB?BBBB0BBCIEAD@CC@CCBBBBB?B?BBCDCC@CCEGECCBBABBB;;;CCCDGCB?BCDCBB?A:;;@D>C;;;
@ATNG8:03306:03674
ATGGTAGAGAGAGCTCTCTCATCGTACTCATTCGTTTCGGAAGAGACAGTTACGTTAATAGTTAATAGCGTACTTCTTTTTCTTGCTTTCGTGGTATTCTTGCTAGTTACACTAGCCATCCTTACTGCGCTTCGATTGTGTGCGTACTGCTGCAATATTGTTAACGTGAGTCTTGTAAAACCTTCTTTTTACGTTTACTCTCGTGTTAAAAATCTTGAATTCTTACTAGAGTTCCTGATCTTCTGGGTGCGCTACAGTCTCTCTACCATCGAGGTTGTAAAGTCT
+
44939:=CABABB@966;;<>=ABB<<<@BC@BBBC<BB>A>;;9@A@;;::CBC@C?BCDA=A?@BCCBAA9<679777$3749>880:>>A29760696////660658555?=:9<=:>:=;=////56A=>><:;8=<<=?>>==<;;;<8765;AA4;78::AAAD;;8:;BBB6B=@8;;;;;+;A<<<3::????CB>>;:<;:+://,/=7=7;;7;:?AA@??<?=><;ABB<@///*///:;<@>>>@@@@@@===38666==7=388;=1;;63
@ATNG8:03313:03703
GATGGTAGACACGTGTGCTCTCTCGTACTCATTCGTTTCGGAAGAGACAGGTACGTTAATAGTTAATAGCGTACTTCTTTTTCTTAGCTTTCGTGGTATTCTTGCTAGTTACACTAGCCATCCTTACTGCGCTTCGTTGTGTGCGTACTGCTGTAATATTGTTAACGTGAGTCTTGTAAAACCTTCTTTTTACGTTTACTCTCGTGTTTAAAATCTGAATTCTTCTAGAGTTCCTGTATCTTCTGGTCTCTCTCTCACGCACTACCATTCGAGGTTGTAAAGTC
+
;<BB=??A?A955559////////77999:94.9>AB=BD>A=A;::BBB>AAA::59?@?@B>B4787@??@;@6????9099-..;;;15@BB7A=<6;>9773255/59=886AC=>@@;A=BB;;;;;:<A?@;:88?>>687?>?:::=<8<;<<@?;@<@>>>>=>>?:=<AAA2>:>188<<<*<<777.6/////::/78,8==/;78/;7<0//*/=<::;67<9@///<7=0722-2))))((,69:<<<>9;99055378992708:@@176:
@ATNG8:03311:03791
GATGGTAGATACTCGCTGATACACCCAGAAGATCAGGAACTCTAGAAGAATTCAGATTTTTAACACGAGAGTAAACGTAAAAAGAAGGTTTTACAAGACTCACGTTAACAATATTGCAGCAGTACGCACACAATCGAAGCGCAGTAAGGATGGCTAGTGTAACTAGCAAGAATACCACGAAAAGCAAGAAAAAAGAAGTACGCTATTAACTATTAACGTACCTGTCTCTTCCGAAACGAATGAGTACATAGATATACGTATAGCTACCATCGAGGTTGTAAAAGTCT
+
//9:6:<;9555595555555@@@D>C@A>@A@A;95:8<?A997B>B?>@?99993<;<,;8;;8334::::A;:295:::(55.5.555'5;>9666<<<<;:5:7>>7?AA?BDCCCFDCCCCCCCBCC?C?@?@BBAA????:?;@:;6;D@@ABBA>BBBBCB@BB?BBA9==::::+88918BBBBB)@@<?889??@@A<@:>>AA<?;?ACCC@CB@@??=9=;:99/9@@?ABBBCCCCCBBBAA@@@@@A;;;@@:;7;<<999)/)/8;<=2=?>>
@ATNG8:03320:06447
GATGGTAGAGAGACTGTAGCGCACCCAGAAGATCAGGAACTCTAGAAGAATTCAGATTTTTAACACGAGAGTAAACGTAAAAAGAAGGTTTTACAAGACTCACGTTAACAATATTGCAGCAGTACGCACACAATCGAAGCGCAGTAAGGATGGCTAGTGTAACTAGCAAGAATACCACGAAAGCAAGAAAAAAGAAGTACGCTATTAACTATTAACGTACCTGTCTCTTCCGAAACGAATGAGTACGATGAGATCTCGTGTGCTACCATCGAGGTTGTAAAGTCT
+
>;?A=CCCCCAAADBBBGCCCBBBD?GCC@CCCC@A?@AEDBACCC@BB?B@BBBBBBCB3B?CCBCDBCB>>=3<>:;;;;*:A=A2;;;.;AB>BCCCCCC;99;ACD@CCC?BBCCCCCBBEECCCCBC?CCCC?BBCA??@A=@?B@A>BBBCCCBA?BCCBBA?BB?AAA5:9999,9?<<ABBCBB)BF@C:9:ECA?@7;79<AD9>:=ABAA?AA@@?AA?B?BBB>CCC?BBBBCCCBBAAACCCDBB@>>;;;;?A=BB>>?>5:4:888)9???
@ATNG8:03329:06435
GATGGTAGATATATGCACGCTCTACCAGAAGATCAGGAACTCTAGAAGAATTCAGATTTTTTAACACGAGAGTAAACGTAAAAAAGAAGGTTTTTTACAAGACTCACGTTAACAATATTGCAGCAGTACGCACACAATCGAAGCGCAGTAAGGATGGCTAGTGTAACTAGCAAGAATACCACGAAAAGCAAGAAAAAAGAAGTACGCTATTTAACTATTAACGTACCTGTCTCTTCCGAAACGAATGAGTACTGTATCTATGTGTGCGCTACCATCGAGGTTGTAAAGTCT
+
44::5:<<<<<;;;;<B@>A@@C??7;<=8<CD;;50505<<<@AC;@@6:39=<99:9:9#84?<=BBBBB@@@873:9::;;%;;54244444#5999;<A<BE>AA?BACD@CAA=@BBABBDCCFCCCBB994:B::6<@@@BBBC@C@CA@?@BBBBCAB>ABBBBB@AA>BBD8??9999+9=??BCEDDD)BB?BBBACA@999+98=<<<0818=ABC@CCBCBAA>@>:99.:@@=AADEEBBBCBBBCCBBBBBBB@@ABBB?BAAC@>06/8:691=000
@ATNG8:03331:06405
GATGGTAGGTGCACATGAGTGTATCCAGAAGTTCAGGAACTCTAGAAGAATTCAGATTTTTAACACGAGAGTAAACGTAAAAAGAAGGTTTTACAAGACTCACGTTAACAATATTGCAGCAGTACGCACACAATCGAAGCGCAGTAAGGATGGCTAGTGTAACTAGCAAGAATACCACGAAAGCAAGAAAAAAGAAGTACGCTATTAACTATTAACGTACCTGTCTCTTCCGAAACGAATGAGTACCTCTCAGACGCTCGTCCTACCATCGAGGTTGTAAAGTCT
+
59<A;@@B6;6>>>>??CCCAAABB>ABB@CC@CBB@B=@AC988?8??9B>@A=:::::):8=BA=BC=BCDDICGBBBBB5AD>C4;;;.<FC@C<;;BCCBB>A>;;7;AC>AABB@@ACBBBCBBCDGACCBB?ABAAAA@@<@>B@A=ABDDGDCC@A@@CCB?BB=:::==?999+9=<8999999%99<993988AA@;=>8=BE?C@B;A;;8;C@A@BA>B>ACC>BBBACBBBBBC@DBBCCCCBBBCCCCC?CAA>????>?:>4;;::0;::=
@ATNG8:03331:06415
GATGGTAGTGCGTGAGAGAGAGACCAGAAGATCAGGAACTCTAGAAGAATTCAGAATTTTTTAACACGAGAGTAAAACGTAAAAAAGAAAGGTTTTACAAGACTCACGTTAACAATATTGCTGCAGTACGCACACAATCGAAGCGCAGTAAGGATGGCTAGTGTAACTAGCAAGAATACCACGAAAGCAAGAAAAAGAGTACGCTATTAACTATTAACGTACCTGTCTCTTCCGAAACGAATGAGTAACACATCGTCGTGTCGTGCTACCATCGAGGTTGTAAAGTCT
+
:::?055<<;;<55499;9;;;>=8=??:>?=555.5.444448:7<<9<7:://)/////#/599:<??:87777&33444444#444)5.5::+955.555599955057;;:???:==9555:????A@:::@:??>>:<>=@@@AC?A?:9:58AABBBBB@B?@>BB>?A6?@>9<8///(//-(-4444'--.333:522209472555<6??DAA385AA8:;<=/555-5883::0/00)/::=?>>>00/-5:00///9:6;:<;;;6967::=8<0//
@ATNG8:03331:06431
GATGGTAGTGTCATATGAGAGTGTGTACTCATTCGTTTTCGGAATAGACAGGTACGTTAATAGTTAATAGCGTACTTCTTTTTTCTTGCTTTCGTGGTATTCTTGCTAGTTACACTAGCCATCCTTACTGCGCTTCGATTGTGTGCGTACTGCTGCAATATTGTTAACGTGAGTCTTGTAAAACCTTCTTTTTTTACGTTTACTCTCGTGTTAAAAATCTGAATTCTTCTATAGTTCCTGATCTTCTGGCTCTCGTAGACAGATACTACCATCGAGGTTGTAAAGTCT
+
///;7<;?ACCCBBCBBFDFCCCCC@A@CBBA>BABBB;BB?C@BBDCFCCAIICBB@BABBDE?C?CCECAA@@@;;;;;;;$;;:;<FD>C><@?@CB?BB<AABCBB@BDDCCBBDBCCC?@>@BBBBBCC@CCCCACBBBCCCCCCCCCCCBB?CCC?BB?B=AACDBBBCC?BBBDE;B>B;;;:::::#;CCDD;;;CBCCCBCC5;<<<*;BBBC=A=AB?BCCBCBC@C@CCCBBC?BBC@CC@AACCCCCBABEBBBBBC@BCCCBB@C=@??@<AC@@
@ATNG8:03334:06441
GATGGTAGCGAGCGAGTGTGTATACCAGAAGTTCAGGGAACTCTAGAAGAATTCAGATTTTTAACACGAGAGTAAACGTAAAAAGAAGGTTTTACAAGACTCACGTTAACAATATTGCAGCAGTACGCACACAATCGAAGCGCAGTAAGGATGGCTAGTGTAACTAGCAAGAATACCACGAAAAGCAAGAAAAAAGAAGTACGCTATTAACTATTAACGTACCTGTCTCTTCCGAAACGAATGAGTACCTCTCAGACGCTCGTCCTACCATCGAGGTTGTAAAGTCT
+
0/886:;?@CBCBBCBCCCCCC?9:8<DCAFD@DCBB=B?BBBBB@A=@?;?=A@@:::99)9;>AABA?A?999,9=@BCC?+CC@C?CCC<CCGFICCCCCCCC@B@BB?BBD@DBBBCBCCCCCBBCCCC@CCCC?BBCBCBCB<@<@;;7;AABCCCC?ADDCBC?AA=9998<>9999+:993::::::%:=9=@@AB>@@@<@<@@@@7;7;@CAA?AD;9:BB<?<?A@9@?>:=?A@AAA>ABBBEDEB@;<@@AA<@@A<===;<<18169::/9<==
@ATNG8:03335:06424
ATGGTAGCTATACGTATATCTATGTACTCATTCGTTTCGGATGAGACAGGTACGTTAATAGTTAATAGCGTACTTCTTTTTCTTGCTTTCGTGGTATTCTTGCTAGTTACACTAGCCATCCTTACTGCGCTTCGATTGTGTGCGTACTGCTGCAATATTGTTAACGTGAGTCTTGTAAAACCTTCTTTTTACGTTTACTCTCGTGTTTAAAAAATCTGAATTCTTCTAGAGTTCCTTGATCTTCTGGTAGAGCGTGCATATATCTACCATCGAGGTTGTAAAGTCT
+
44<7<<CCC@@===??===@A?<<////::;6<9;;7:C>BAA@BCCBCACBCCC@CACCBB?A?BCAA@CB9:7:D>F>1@A=>=?:2:<?C=A@A>AA<999AAB?AABCCCDC=ABC?A<@@>>==>><?@AA<@@@A@A@>>=B===>>>8;;;:==8=:>?>>AAA>>;>>AAA5A18189999*9;///)//9/---//55.36777&7///83739;499<>>7949.6/666//)/9966;:=<6675:787;798>@@;A?;;796:3///919;==
@ATNG8:03341:06421
GATGGTAGGACGAGAGCGTCTGAGAGGTACTCATTCGTTTCGGAAGAGACAGGTACGTTAATAGTTAATAGCGTACTTCTTTTTCTTTGCTTTCGTGGTATTCTTGCTAGTTACACTAGCCATCCTTACTGCGCTTCGATTGTGTGCGTACTGCTGCAATATTGTTACGTGAGTCTTGTAAAAACCTTCTTTTTACGTTTTACTCTCGTGTTAAAATCTGAATTCTTCTAGAGTTCCTGATCTTCTGGTGTCGTCTATCATGTACTACCATCGAGGTTGTAAAGTCT
+
--8:7<;;:8555-------9::99<74455:55.5444)4;8=9>>=666<5;=<0/*/39;;=8<8;;;7<00/:277999'///(4:=@4>A@;7;<>9>C?<@BBCDACBBBBABB=@@@?B?BCAAABBJ@CCCC@CCCCCBBABAB@BCBBC@BDC@BC@BBBB@@@BBA>A;;;;;*;;A9A@AB@,>C;;;;*:00000/0/7)///&5555;8<5<<75544//7)/)///996(///)///5556;;;;;><<<?<;95544944.46;88:3;@:;
@ATNG8:03342:06434
GATTGATACAGATCAGACACCAGAAGATCAGGAACTCTAGAAGAATTCAGATTTTTAACACGAGAGTAAACGTAAAAAGAAGGTTTTACAAGACTCACGTTAACAATATTGCAGCAGTACGCACACAATCGAAGCGCAGTAAGGATGGCTAGTGTAACTAGCAAGAATACCACGAAAAGCAAGAAAAAAGAAGTACGCTATTAACTATTAACGTACCTGTCTCTTCCGAACGAATGAGTACGAGAGTCAGAGCAGAGCTACCATCGAGGTTGTAAAGTCT
+
;<<<?@BBBBBCDCCDCCCB?BA@?@CCCCC?C?ABCCEDE@BC?B@CCBBBCCC3C@CCAAAABBACC>?>@;FFF1BB?B=BBB:BCCAD<;;@@CBB>A?@@=@CC@CBADGCFDCCCDCBB@@=@AAA@CCCCCBAA?B@CCB?BBCBBBBBABBBBAA<@@:99:9==::99+:::399999:%:?;>858@@@??=A<AAAA<B=A>BBB?BBBBBAB?B?BB@ABA>AABCCBBBCBB???CBBBBBCB>>>A@<A=====1808==<4AA??
@ATNG8:03359:06430
GATGGTAGTCTCAGATAGTCTATAGTACTCATTCGTTTCGAAGAGACAGGTACGTTAATAGTTAATAGCGTACTTCTTTTCTTGCTTTCGTGGTATTCTTGCTAGTTACACTAGCCATCCTTACTGCGCTTCGATTGTGTGCGTACTGCTGCAATATTGTTAACGTGAGTCTTGTAAAACCTTCTTTTTTTACGTTTACTCTCGTGTTAAAAATCTGAATTCTTCTAGATTTCCTGATCTTTCTGGTATGACTAGTGTACTACTACCATCGAGGTTTGTAAAGTCT
+
<<<=>ACCAAB@??CCCBAAABBBFC@@;559.5>@D=B@A?ACDCCDB?;;555.45:=>B@C@CCA@=>?:;54444&44.4444)449<7<6916>9AAB@@A=AAABBCAB?@BB-0-0@@@@A00+0@00,0>>>BBBBLCBCBBCED@@AA@A@=@?CCBBBBB;;4;;;;;.;=A=<;;;;<;#;BBBD>BCBAA@AA;:99DDD1B@@AC;@=;:69BC?:;;0;=ABB@<<;0;AB>CDCCCBBBDDBBBCDDDEED@;<;BCB<@@8??==6@@;;
@ATNG8:03324:06455
GATAGAGAGACTGTAGCGCACCCAGAAGATCAGGAACTCTAGAAGAATTCAGATTTTTAACACGAGAGTAAACGTAAAAAGAAGGTTTTACAAGACTCACGTTAACAATATTGCAGCAGTACGCACACAATCGAAGCGCAGTAAGGATGGCTAGTGTAACTAGCAAGAATACCACGGAAGCAAGAAAAAAGAAGTACGCTATTAACTATTAACGTACCTGTCTCTTCCGAAACGAATGAGTACCTCTCAGACGCTCGTCCTACCATCGAGGTTGTAAAGTCT
+
DCCABCBBBCCBBBBCCCCBBD=CCB@DCCC@?=@?AACCCCD@CA=B?BCBBBBBB3B?BBCBAAAACCC;AA;;;;;*;@=@=BCB<CCC@CAAACCCCC?C?CD@DBB?AABBCBDFCCCBBBBAD=AADD?A@BBBBBB>C?CBB?BCBCBACC=AAABCB?CC?9899:9B@C=@@>;998889%9@<C9:9CBAAA<A<BAAA8;7;ABBC@CDBBBBB?B>AAA<BBC?CCDBBBC?AAABBBCA??A>??A:>>A<@@@@@@:<6<<;;1==::
@ATNG8:03327:06468
GATGGTAGTACATGATAGTCGACACCAGAAGATCAGGAACTCTAGAAGAATTCAGATTTTTAACATCGAGAGTAAACGTAAAAAAGAAGGTTTTACAAGACTCACGTTAACAATATTGCAGCAGTACGCACACAATCGAAGCGCAGTAAGGATGGCTAGTGTAACTAGCAAGAATACCACGAAAGCAAGAAAAAAGAAGTACGCTATTAACTATTAACGTACCTGTCTCTTTCCGAAACGAATGATTACCTCTCAGACGCTCGTCCTACCATCGAGGTTGTAAAGTCT
+
;;;;7;BCCBBCCCBBCBBDGCCCD@CBB?CCBAAB8;65@D;:6=8<=8<;>>00/;;;);470//;=:@?=<;9=8//;;;:%//)/)///&/6717;:98:://(/0695::=8<;;<??@EFGCCCBCCG@CCBA?B@@?AA@?<@@CAB@BCCCCCBB?BCCCCB?BB>???:==999+9<<999:9:9%9@>A???BFDBA7;7:=>>1818@CA@>@A<;;;;;0;=>@A<ABB?BBBC?@@=@BDECCC@A@CCCCC@B>><>AABAA<@<@=<<5=;::
@ATNG8:03333:06454
ATGGTAGGCACTGCGCACACATCCCAGAAGATCAGGAACTCTAGAAGAATTCAGATTTTTAACACGAGAGTAAACGTAAAAAGAAGGTTTTACAAGACTCACGTTAACAATATTGCAGCAGTACGCACACAATCGAAGCGCAGTAAGGATGGCTAGTGTAACTAGCAAGAATACCACGAAAGCAAGAAAAAAGAAGTACGCTATTAACTATTAACGTACCTGTCTCTTCCGAACGAATGAGTACGTGTGACGTACGTGAGCTACCATCGAGGTTGTAAAGTCT
+
;;>;>>C@BBBCCBBBBBCCCCCD>CBC>BCCCBB>B?BB@@@ACACB@BABBA@@@@@0@?ABBBBCCCCCC<AABDDDD5BB?B=A@@7ABB?CAAACBBBB>@>@B?CBC@CDB?AACCFCCBBBBBB?AA??<@AAAABAA>B@CCC?AACCCACC?CAABBB?AB>???4::===5<<<899:9:9%9??A868ABCBB;>;>@@A;?<?CBBB@CCBBBBC>A>AB?BCC?BBCBBBCCBBBBBBAAABBBBABCCCC@DBBBBB?A>A@==6ABBB
@ATNG8:03335:06498
GATGGTAGTGTCAGTATGAGAGTGTGTACTCATTCGTTTCGGAAGAGACAGGTACGTTAATAGTTAAATAGCGTACTTCTTTTTCTTGTCTTTCTGTGGTATTCTTGCTAGTTACACTAGCCATCCTTACTGCGCTCGATTGTGTGCGTACTGCTGCAATATTGTTAACGTGAGTCTTGTAAAACCTTCTTTTTACGTTTTCTCTCGTGTTAAAAATCTGAATTCTTCTAGAGTTCCTGATCTTCTGGGTGTATCAGCGAGTATCTACCATCGAGGTTGTAAAGTCT
+
////)///780//////;<9955559555554838:<;(44.4.445;;55.555595:4995429:)5555;<<<>.54444$44.444;;2455;<59:<7;;7:>>BBIACCDCCB;;8;BB?D@GDGEB;;;;;BB?CBBBHCCCCCCDCCCBD@CBBACD>C?BBBCBBCBB>B@@@@7@?C9;;CCC5CBBBIK<ABCAAEAA@;@AA@0@BBBB?B@CD@BBCCCDC@C?BBCGCB>B@AA<ACCCCCBCBBBBCDCDCAA?BBCCAA?@?BBCC>B@;;
@ATNG8:03340:06463
GATGGTAGTATCTGCACACTCTGTCCAGAAGATCAGGAACTCTAGAAGAATTCAGATTTTTAACACGAGAGTAAACGTAAAAAGAAGGTTTTACAAGACTCACGTTAACAATATTGCAGCAGTACGCACACAATCGAAGCGCAGTAAGGATGGCTAGTGTAACTAGCAAGAATACCACGAAAGCAAGAAAAAAGAAGTACGCTATTAACTATTAACGTACCTGTCTCTTCCGAAACGAATGAGTACTATAAGACTATCTAGACTAATCGAGGTTGTAAAGTCT
+
ACBB?BCA??;B:;9G@CDECCHCC@CFE@AA@A;;5;49=BCCCC??>:>;@@ABBCCC1?=?BBBBBBBAAA;????@@@0AB?BADGF;CCC@CCCCDCB;96:=::7;BB?CBCCCEEDCCCBBA@@C@C@A@>@@CDDFDC?B?B;;7;CBAABCE?BBCCBB>AB=9999>>>>A9@99199999:%:A@C99:BCBB>;@<BBBE6838?<<;@BBAAAAA>A?CCC;CC@=AAACCCBBA>>:>>000@@AAAACAA>@???D?B>??CD>CAAA
@ATNG8:03342:06475
GATGGTAGAGAGAGCTCTCTCATCGTACTCATTCGTTTTCGGAAGAAGACAGGTACGTTAATAGTTAATAGCGTACTTCTTTTTCTTGCTTTCGTGGTATTCTTGCTAGTTACACTAGCCATCCTTACTGCGCTTCGATTGTGTGCGTACTGCTGCAATATTGTTTAACGTGAGTCTTGTAAAACCTTTCTTTTTACGTTTACTCTTCGTGTTTAAAAATCTTGAATTCTTCTAGAGTTCCTGATCTTCTGGTGCGCTGACAGTCTCTCTACCATCGAGGTTGTAAACT
+
////)/87/050/77///779799<;555;994959550/;5;)//)/;:7749<:::5:7::<<5:7:9899////4/////$/339379*7888-44;6::5800/==9<=A?@@BB@AA><>:=>>::///066<=9;<;@?<<6567:97558.2220222'2.57722299<157555)5+25'2-232'23333(---250--259:399;9+///)/:/50:=8;<<<:9:8=3;:<<9916//+/66;=:9:><==>=A>?99976///;94;-226;)--
@ATNG8:03351:06465
GATGGTAGAGAGACTGTAGCGCACCCAGAAGATCAGGAACTCTAGAAGAATTCAGATTTTTAACACGAGAGTAAACGTAAAAAGAAGGTTTTACAAGACTCACGTTAACAATATTGCAGCAGTACGCACACAATCGAAGCGCAGTAAGGATGGCTAGTGTAACTAGCAAGAATACCACGAAAGCAAGAAAAAGAAGTACGCTATTAACTATTAACGTACCTGTCTCTTCCGAAACGAATGAGTACTATGTAGAGCTCTATACTAATCGAGGTTGTAAAGTCT
+
AAAB?CDCCCBBABBBCDCCBBBBB=BBB>BBBA@@>A@BBCCCCC@::9;>AACAAAAA2A?AAAAAABEBBB=AA@AAA@1AB@B>BBB<CCCAFCCCCBB@@;@<@A>BBB?BBAABBCBDFFEEBBBC?B?@@?BCCBBBBB@D?B;;;;CCBBB@@>?CBAAB?A@:???9==:99,9>>;>????.?B9????BBB?B5858???<A;??CCC@CBBBBCC?B?BBD>BBC?@@?BCBBBBBBBAAABAAA<;;@@@@<@A>>>1818=??7>>@@
@ATNG8:03352:06471
ATGGTAGGACGAGCGTCTGAGAGGTACTCATTCGTTTCGGAAGAGACAGGTACGTTAATAGTTAATAGCGTACTTCTTTTTCTTGCTTTCGTGGTATTCTTGCTAGTTACACTAGCCATCCTTACTGCGCTTCGATTGTGTGCGTACTGCTGCAATATTGTTAACGTGAGTCTTGTAAAACCTTCTTTTTACGTTTACTCTCGTGTTAAAAATCTGAATTCTTCTAGATTTCCTGATCTTCTGGGCAGACTCTCACACGCCTACCATCGAGGTTGTAAAGTCT
+
45<7<<B?CAA?@@===>====B?A@?<<00*0000*0>;A<BCCCBCEGECCCCADADCBB>B>BCCICCBCC>;;;;;*;@=ABBC=BBBB=@AA?AC9;;CCCIAJGEECCCC@CCC@C@CDCBCBBB@CCCC?BCCCDDBBBCCBBBCCC@CBB?BC@D@CABAABDDD?BBCGG<B?B?BBBBB0ABAAA>ABBCCCCHCC@BBBB3BAABC@B@CC@CCCCBBB=B@CCCCCB?BCBB>BEEBBBCCCBBBBCB?BBA?BCBB@A=@;????8AA;;
@ATNG8:03354:06480
GATTAGACTGTCTCGAGAGCCAGAAGATCAGGAACTCTAGAAGAATTCAGATTTTTAACACGAGAGTAAACGTAAAAAGAAGGTTTTACAAGACTCACGTTAACAATATTGCAGCAGTACGCACACAATCGAAGCGCAGTAAGGATGGCTAGTGTAACTAGCAAGAATACCACGAAAGCAAGAAAAAGAAGTACGACTATTAACTATTAACGTACCTGTCTCTTCCGAAACGAATGAGTACTACTCTCAGAGACACACTACCATCGAGGTTGTAAAGTCT
+
BBC@CAAABDCCCCCCCCCC?CCC@CCCCBB?B?AACCCCC?CC?A@BCC???>?1??CCCAAAAACCC>@@99777(7>9>:A@A8ABC?CAA>@@@@@<@=>=:=@B<?=><>>AAAA>>>=<=<:<<=A:>>>>>>==9>;>>B>@>>><>AA;AAAC==;=B>BCC<??BCC9@?9487877(7949=A@566@@B<A;A<;;<@=A==;?=AA@@=>;9@<@>>9@BB>?==@000@@@@:??@BBBBBBBBBBBC?CCBBBB>A>??BC9A@AB
@ATNG8:03359:06462
GATGGTAGTGTCAGTGCGCGTCGTCCAGAAGATCAGGAACTCTAGAAGAATTCAGATTTTTAACACGAGAGTAAACGTAAAAAGAAGGTTTTTACAAGACTCACGTTAACAATATTGCAGCAGTACGCACACAATCGAAGCGCAGTAAGGATGGCTAGTGTAACTAGCAAGAATACCACGAAAAGCAAGAAAAAAGAAGTACGCTATTAACTATTAACGTACCTGTCTCTTCCGAAACGAATGAGTACTGTATCTATGTGTGCGCTACCATCGAGGTTGTAAGTCT
+
@ADD@BBCBB@=<>>>:56;955594955.5<599915.544559:5:=:>:::9:9999'82<338::=::99/;744999'4?;?2;;;;*;??;=9:9=@<95469=>?>=A<?>999>>9999>>@AAB@CBBB;9:CCCABA<?9>;929@B@A@??<877=8917>8777<<83778(7<<8777777$3<87338;855:8;28:<=:=<@@CCC?CBBBBBE@D?BBE>BBB>AABBCCCBBACCCBBBBBBBBBBBAA=;>>>>?@<@<@?>;B??@
@ATNG8:03362:06492
GATGGTAGCTCACGTACGTCACACGTACTCATTCGTTTCGGAAGAGACAGGTACGTTAATAGTTAATAGCGTACTTCTTTTTCTTGCTTTTCGTGGTATTCTTGCTAGTTACACTAGCCATCCTTACTGCGCTTCGATTGTGTGCGTACTGCTGCAATATTGTTAACGTGAGTCTTGTAAAACCTTCTTTTTACGTTTACTCTCGTGTTAAAAATCTGAATTCTTCTAGAGTTCCTGATCTTCTGGATAGCGACGCGATATACTACCATCGAGGTTGTAAAGTCT
+
::?C8@=BA@??556=;;;FCAB@CECCCBBB?BCCC=BB=A=AABCCBB@BCBBB@B?BDEE@B@CBBBCCBCB@BB???1?>9?9999*9?>A>ABCACC?A@ABBB?BBBBBBAA>AEK?B?@@@==>>==AA=>:>>>@@@?===?@@>;;;9===:==8=8=?>>@@@A@=@@@@@5@9=8=>@@@/???AD7<=AAA@A@>=79989*9///:6:9AA;??@@A??<?;>>AAAD=====A==<@@>>>@A@@@@>=>??<?>>=BB<@;??AB:AA?@
@ATNG8:03327:06544
GATGGTAGCATCATGCATATCTCACCAGAAGATCAGGAACTCTAGAAGAATTCAGATTTTTAACACGAGAGTAAACGTAAAAAGAAGGTTTTACAAGACTCACGTTAACAATATTGCAGCAGTACGCACACAATCGAAGCGCAGTAAGGATGGCTAGTGTAACTAGCAAGAATACCACGAAAGCAAGAAAAAAGAAGTACGCTATTAACTATTAACGTACCTGTCTCTTCCGAAACGAATGAGTACAGAGAGTACGATATGTCTACCATCGAGGTTGTAAAGTCT
+
4489.45;<<??CBAA@BCCCBBBH?ABE?@@@::55>5:;;?A<>:BB>A=>@>97337$74>>;;::?>;?=5>>;::99$4;7;9;;;0;>>9=:6<BBBAB5;5;;5;BC9;;DDHCCDECDCBBBBC@CBBB@A@CCCCCD@C?C;;:;CCCCCCC?ABCADD?BC?BAB<>;@@@7>00+000000%0>:=>8>=:A>?<><>:?A5D=@@BBB>AB;;;BCAD@BBB=BBD>@@AABBBBBCCCCCBBBBBBBBB==>@?BAAABB;?:>>@E:@:::
@ATNG8:03332:06533
GATGTGTCAGTGCGCGTCGTCCAGAAGATCAGGAACTCTAGAAGAATTCAGATTTTTAACACGAGAGTAAACGTAAAAAGAAGGTTTTACAAGACTCTCGTTAACAATATTGCAGCAGTACGCACACAATCGAAGCGCAGTAAGGATGGCTAGTGTAACTAGCAAGAATACCACGAAAGCAAGAAAAAGAAGTACGCTATTAACTATTAACGTACCTGTCTCTTCCGAAACGAATGAGTAACTACTCTCAGAGACACACTACCATCGAGGTTGTAAAGTCT
+
;;?@BCCCBBBCCCCCBBCCC@CC>@CCCBBB:B:CCCBBAA:;:546<;>;;;;;*;?CDECCAA;;9C>B??AEEE3CC?C<@@?8>AA>::99@>>;;0503@<ACD>AABCBBBAAABBBBB>A=ABBB?BAA@@ABB?B?BBA?AAAB999B?AA?@BB?BF@BBB?DBBCD<B:999CCCE3BB@A???BB???;?<?B@A=@9>////6;;;??:;5:59=A8>BC?A>=@00*0:::>=CAAABBAAABBBBCC?CBBAAA=A<??AC>CC??
@ATNG8:03354:06528
GATGGTAGATACTCGCTGATACACCCAGAAGATCAGGAACTCTAGAAGAATTCAGATTTTTAACACAAGAGTAAACGTAAAAAGAAGGTTTTACAAGACTCACGTTAACAATATTGCAGCAGTACGCACACAATCGAAGCGCAGTAAGGATGGCTAGTGTAACTAGCAAGAATACCACGAAGCAAGAAAAAGAAGTACGCTATTAACTATTAACGTACCTGTCTCTTCCGAAACGATGAGTACTATAGACTATCTGAGACTACCATCGAGGTTGTAAAGTCT
+
:?>><?AABABBC@@@A@BB@AABC<CCCACBBA:;7<=AA@;;8@;CC>A>ACDBBBBB3A=AA>>:?AAABB<A@?>???.=?;?9888/8?B>?;;;?>AAA183282<@@<>??==>>;;:@;;:B??<?A?A;668====@;>:>8738??AAAAC<AAA@BB?BB?BCC?BA@=9==97/////'/.(.968:?ACA;?;?AAA<A:=?@@A;?@AAA@@<@:>>D7:>>>>>A99:===@====>A@A@;;;@@;;7;>>>BH<@<;;@E@BBA?
@ATNG8:03359:06535
GATGGTAGTGTCATATGAGAGTGTGTATCATTCGTTTCGGAAGAGACAGGTACGTTAATAGTTAATAGCGTACTTCTTTTTCTTGTCTTTCTGTGGTATTCTTGCTAGTTACACTAGCCATCCTTACTGCGCTTCGATTGTGTGCGTACTGCTGCAATATTGTTAACGTGAGTCTTGTAAAACCTTCTTTTTACGTTTATTCTCGTGTTAAAAATCTGAATTCTTCTAGAGTTCCTGATCTTCTGGGATGTGTGCGCAGTGCCTACCATCGAGGTTGTAAAGTCT
+
9:89;98:::544;;566<<<<666999:9834444)4939.445555549;;;;:>9<:99)/)////5<=>>466>>>+>@7669CC=@:;;C48558==455588=9<=<=@@9916@@?C@CBCCB@AB?BCCF?@ACB@@@B;;<BBAAAD@CCC@CC@CBBBAA?>?>>;?@CDD;E@B?AACCB0B>;;;0:;4;;:>>@@9<<<<*0/:/5.64994544:9//)/)//:::C@CCCC>A:9:9?@@@BBAB?A<=?@<;;;A;;4:<?@CD>D9::
@ATNG8:03364:06543
GATGGTAGCGCGACGAGCGTAGACCCAGAAGATCAGGAACTCTAGAAGAATTCAGATTTTTAACACGAGAGTAAACGTAAAAAGAAGGTTTTACAAGACTCACGTTTAACAATATTGCAGCAGTACGCACACAATCGAAGCGCAGTAAGGATGGCTAGTGTAACTAGCAAGAATACCACGAAAGCAAGAAAAAAGAAGTACGCTATTAACTATTAACGTACCTGTCTCTTCCGAAACGAATGAGTACAGAGAGTACGATATGTCTAATCGAGGTTGTAAAGTCT
+
<@><>@A?;@=::66666<<<566;3;==266<@55.4.44;85557;::B?BAAAACCD1C@B>=???@=8;8.78:<<==+=>:>:?CC9CCC@CIJCCBD;;;/;>BC<@@@7::<<??@ABABBBBBBB@BBBB?@@@B??>A?C?C??<995<<<BB>BBB@????>;??>;@B@?>9977///0000%0=9/0/:87757354/.//29597B??;?0000/0*74::=<=;@9?@?898<70/9;/0//////88877532237717.33==18885
@ATNG8:03324:06597
GATGGTGGAGACACGTCGCACACGTACTCATTCGTTTCGGAAGAGACAGGTACGTTAATAGTTAATAGCGTACTTCTTTTTCTTGCTTTCTGTGGTATTCTTGCTAGTTACACTAGCCATCCTTACTGCGCTTCGATTGTGTGCGTACTGCTGCAATATTGTTAACGTGTGTCTTGTAAAACCTTCTTTTTTAACGTTTACTCTCGTGTTAAAAAATCTGAATTCTTCTAGAGTTCCTGATCTTCTGGCGCTCTGTCACGTCTGCTACCATCGAGGTTGTAAAGTCT
+
:<>A@BC>A@AACEFCDBBBBBABBAAAB;;7;BBB<BB@C>;;;CCCC@CCAA@<?5;99=5>;?:ADDAA@@8@BBBB2BB?BBF>6477CC>?7937907<<@BC=@??878>>:=AA6<89:;;;;;;<>>>A<???A@?@?A@@>>>===;;;;;??;?<??@AAA;;;;>::::1;8:6:<@@@@&/+/9990769;9=:9/-+,7777#,,,,,(-,392688::>>9=78///8;5;??<?=>>@@@@>>>A>>>>>>?A=B@?<>>=A<<;<D9>>>>
@ATNG8:03335:06555
ATGGTAGTATCTGCACACTCTGTCCAGAAGATCAGGAACTCTAGAAGAATTCAGATTTTTAACACGAGAGTAAACGTAAAAAGAAGGTTTTACAAGACTCACGTTAACAATATTGCAGCAGTACGCACACAATCGAAGCGCAGTAAGGATGGCTAGTGTAACTAGCAAGAATACCACGAAAGCAAGAAAAAGATGTACGCTATTAACTATTAACGTACCTGTCTCTTCCGAAACGAATGAGTACACATCGTCGTGTCGTGCTACCATCGAGGTTGTAAAGTCT
+
<<>9==BBBED;;9CCDFDFCBBB@CCC?AABA@A5;5;:?995905:7<7997;8;;;,99:?==A?;=779*879<=>>+>=8C.999&5<<<BBCBCDBCC496:@<@AA?BAAABAABBCCCCCCCD?CBBB?CCBBBB??;@?A@@>ABBBBCCA?BAAAA?=?A?CCC?BBBBB=BBB?BCCCC3CBBBAAABBCCB?B@DBBB8;8;@CBC@BBBBABB@C@BBB>BCB?BBBBBBBBB>>>FCCCCCABBBCBBAA>AABBBB?A=A???8?BAA
@ATNG8:03335:06566
GATGGTAGTCTCAGATAGTCTATAGTACTCATTCGTTTCGGAAGAGACAGGTACGTTAATAGTTAATAGCGTACTTCTTTTTCTTGCTTTCGTGGTATTCTTGCTAGTTACACTAGCCATCCTTACTGCGCTTCGATTGTGTGCGTACTGCTGCAATATTGTTAACGTGAGTCTTGTAAAACCTTCTTTTTACGTTTACTCTCGTGTTAAAAATCTGAATTCTTCTAGAGTCCTGACTTCTGGAGATACACATGATACTTACCATCGAGGTTGAAAGTCT
+
:;;<7?@?<;;;;;;==666;<<=<;;;;959.4494,59498=<=BC@C>==?<<;<0559A;@8BABDCDDBC>;;;;;*4:244:>8A@=>8>00*0@9<>ABCC@BAA@@@AB=AAA=@=BDCC;;;A?@A@C9<;BBBBBC::::9=9>>:?>?:9969<AABBBBBBB5;;:9:*9;@;99999(9<>>A*00<9:95995.5999(9::::49495.4///////5:7:8949;>8@=696<=><<<55388-33-333387,3,333(3999
@ATNG8:03335:06576
GATGGTAGGCGACATACATACGCGCCAGAAGATCAGGAACTCTAGAAGAATTCAGATTTTTAACACGAGAGTAAACGTAAAAAGAAGGTTTTACAAGACTCACGTTAACAATATTGCAGCAGTACGCACACAATCGAAGCGCAGTAAGGATGGCTAGTGTAACTAGCAAGAATACCACGAAAGCAAGAAAAAAGAAGTACGCTATTAACTATTAACGTACCTGTCTCTTCCGAAACGAATGAGTACCTCTCAGACGCTCGTCCTACCATCGAGGTTGTAAAGTCT
+
0089399>9@@@@BEDCCCCCBBCC@BBCACBBBBB>B?@@CCBBB@BA?A@CBBBCDDD2C?BBBCCCBBCCC>BCBBBBB5AB=C4:::.;CCAIDBBBBBCC?C?CC?BBB?BBCCBBBBBCCBBBCAA;AC?@>@BCCCDBB>CAECC?BBBCBCCC@AABAAAACB@???=??9872:??;9:9999%:?<?98:BBDCC?B>AACC>A>AAC@@?@CA@@BB?B@BCC>CCD?AABADCC?@@@BDBB???ABBCC;AAB?BCB>=A4919666(8<::
@ATNG8:03336:06599
ATGGTAGCGCACACATAGATACAGTACTCATTCGTTTCGGAAGAGACAGGTACGTTAATAGTTAATAGCGTACTTCTTTTTCTTGTCTTTCTGTGGTATTCTTGCTAGTTACACTAGCCATCCTTACTGCGCTTCGATTGTGTGCGTACTGCTGCAATATTGTTAACGTGAGTCTTGTAAAACCTTCTTTTTACGTTTACTCTCGTGTTAAAAATCTGAATTCTTCTAGAGTTCCTGATCTTCTGGTAGAGCGTGCATATATCTACCATCGAGGTTGTAAAGTCT
+
444.48:>@@C@@@A@ABB?@?>A;;9;@592969>9AD650555;;59.59656:?8<<A@0:66;=;<<:::444444$4C;>?BCD>:;;@C=AAA=AB=:97ABBAEEDHEDDDACCC?C?BEBBBBBB@CCCC9:9CCCCCCCCCCBBBCC@C:::;C?B@CCBBBCDCC?CCCDE;D9:7;AAAA2AB@@@<@BBBBBC@AA?ACCC5CAAAC@C@CC@CDCCB@@?@?BCCCBB=@@B?BCDFFDAAACBBBCCCBCCC@@@@BAA=@=:::B=BA99
@ATNG8:03347:06574
GATGGTAGAGTATCATGTGTATCTCCAGAAGATCAGGAACTCTAGAAGAATTCAGATTTTTAACACGAGAGTAAACGTAAAAAGAAGGTTTTACAAGACTCACGTTAACAATATTGCAGCAGTACGCACACAATCGAAGCGCAGTAAGGATGGCTAGTGTAACTAGCAAGAATACCACGAAAGCAAGAAAAAAGAAGTTACGCTATTAACTATTAACGTACCTGTCTCTTCCGAAACGAATGAGTACTACTCTCAGAGACACACTACCATCGAGGTTGTAAAGTCT
+
//8;6<;ABB=?C===>>BCC;9:;.554.498;<A=@=@@CCBBC@CC@C@A@A;;;;;';4>9:@<<B@A@A6AA??=?=*><<A2955&5<>?@CBCBBA;;6;:@A>AAC?BBBBBBBBCCBCBBBCC@CCCC>BBCBCBBC=>:=00-0B@@AABB?BAAC@?<?A<:999=?>><6>77/7BCCDA)B@>794:AA@AAB;?;???C>>;>;AAB=BBB:;9A>B?BBE?BBB@CCFBBBBBAAAAABBBBB?@?BCBBBC@AAA@9949<@@>?8BBAB
@ATNG8:03356:06586
GATGGTAGTGTCAGTGCGCGTCGTCCAGAAGATCAGGAACTCTAGAAGAATTCAGATTTTTAACACGAGAGTAAACGTAAAAAGAAGGTTTTACAAGACTCACGTTAACAATATTGCAGCAGTACGCACACAATCGAAGCGCAGTAAGGATGGCTAGTGTAACTAGCAAGAATACCACGAAAGCAAGAAAAAAGAAGTACGCTATTAACTATTAACGTACCTGTCTCTTCCGAAACGAATGAGTACTGTATCTATGTGTGCGCTACCATCGAGGTTGTAAAGTCT
+
;;@C@ECCCBBBBBBCCBBCCCCCCACBB?CC;:;C@B?BBC@AAB@CC@C@@@;:9AAA2A>ABBBBBCB@@@8<<:;:::*9A=@5;;;.;BB?CCBBBBDBC@BACC@CCC@BBCBCCCCCCCDBBBDD@CBCC>??@@>?>>:@?B@A@ABBCBBBC?CCCCCC?AA>ABA<@@99929@@;::9999%9A=BAAACC>=>6:5;??@:=8=>A@A=@AAAABB@C@BBC>CCC@BBBBBBCCCBBBBAAABBBABBAAAA=<@A@@AB:=8=<;;1@99:
@ATNG8:03358:06554
GATGGTAGGTGCACATGAGTGTATCCAGAAGATCAGGAACTCTAGAAGAATTCAGATTTTTAACACGAGAGTAAACGTAAAAAGAAGGTTTTACAAGACTCACGTTAACAATATTGCAGCAGTACGCACACAATCGAAGCGCAGTAAGGATGGCTAGTGTAACTAGCAAGAATACCACGAAAGCAAGAAAAAGAAGTACGCTATTAACTATTAACGTACCTGTCTCTTCCGAAACGAATGAGTACCTCTCAGACGCTTGTCCTACCATCGAGGTTTAAAGTCT
+
;;BB?DCC@CBBBBBCCCCCCA@@A>BAF@CBCDDC>C?BCCAA?@<@@<@?AAA@@?@@0@=ABBBEDCCCCB7@B:9:::*<B>B=@@@4@BB?C@?@CBCBA?B@BB>BBB>A@BABBDCBBBBCCCC@?CBCC@CCBBBBAA<@=@9:8:CCCFDBB?BBBBCB?BB>ABB?C@AAA=>99399999(9@;A???CBB??=??BB??<?<AAC;;9;CA@@CB?A>;;;6;CD=@@CCCAA>ADAAACCCABB@CAA>@AA=AAAA@@=AA<AC=BC99
@ATNG8:03358:06559
GATGGTAGTATCTGCACACTCTGTCCAGAAGATCAGAACTCTAGAAGAATTCAGATTTTTAACATCGAGAGTAAACGTAAAAAGAAGGTTTTACAAGACTCACGTTAACAATATTGCAGCTGTACGCACACAATCGAAGCGCAGTAAGGATGGCTAGTGTAACTAGCAAGAATACCACGAAAGCAAGAAAAAGAAGTACGCTATTAACTATTAACGTACCTGTCTCTTCCGAAACGAATGAGTACACATCGTCGTGTCGTGCTACCATCGAGGTTGTAAAGTCT
+
::@>:>>CCCBCCCDCCCDDDCCCC@CBCACCCCCBB?A@DBBBC@CC@E@BB;:;AAA0C>@00/?::=??><68;33333$3827,333&37718<:99:8//(/(/8497858:79@?@CCECJCBBBD?CCCC=B@@@CDDD=B=BCC?ABABBBBB?BBBBBB=BB@CCC?CD>>>:?A@@CBCCC2BA@ABBAABBBC7879AA?=A>ACEFE?BBAA??>;?@AAA=B@@>AFBBBAAABCDEDBBBCCBCCBBBACC?CCCCCC<?;??@@<BC??
@ATNG8:03358:06569
GATGGTAGTGTCATATGAGAGTGTGTACTCATTCGTTTCGGAAGAGACAGGTACGTTAATAGTTAATAGCGTACTTCTTTTTCTTGCTTTCGTAGGTATTCTTGCTAGTTACACTAGCCATCCTTACTGCGCTTCGATTGTGTGCGTACTGCTGCAATATTGTTAACGTGAGTCTTGTAAAACCTTCTTTTTACGTTTACTCTCGTGTTAAAAATCTGAGTTCTTCTAGAGTTCCTGATCTTCTGGTCTCGTAGACAGATACTACCATCGAGGTTGTAAAGTCT
+
948<5<<A@@;<<>>?CCEJHIFCC;:9@A@@:@@@@;?@<@@CCBCCDD@CCCBC?B@BCBB@E:DDCCCCCCC=AABBB5BC?B@@?:>A@AB=A;;5;B=AACCCDADCCCCCBC>ACC89;9CCD@A::6:BBB=ABCBCCCECDCBCCCBA=B::9;D@C?B;;;CBBBD@CBBDD;C?@>@BDCC2CB;;;6;@ABBCC@AA@CGJG3BAAAEBC@BC@CBFCDCC?C?BBCBCB?B@@<@@@@AACCDBBABCCCB??=???BAA>A499@@:@?>?
@ATNG8:03361:06575
GATGGTAGTAGTACACTAGTCATACCAGAAGATCAAGGAAACTCTAGAAGAATTCAGATTTTTTAACATCGAGAGTAAACGTAAAAAAGAAGGTTTTACAAGACTCACGTTAACAATATTGCAGCAGTACGCACACAATCGAAGCGCAGTAAGGATGGCTAGTGTAACTAGCAAGAATACCACGAAAGCAGAAAAAAGAAGTACGCTATTAACTATTAACGTACCTGTCTCTTCCGAAACGAATGAGTACGAGAGAGCACACGTTGTCTACCATCGAGGTTGTAAAGTCTT
+
:::;85555==456<;;;<?<:5545944.4////27)//)-57///7278050--,,,6668%7,6------////7.76444444#4837)///&///)/696668//(/(/63//3.3778>666>669AAA@B?@><<;000///9:8=9=5525<<<<<<=4999333633,378389///(/////////#/8388::=555828288992947/000*086-//;4747==5=::4887768///;776:=>73333,388//-(-----.).266==-5222+
@ATNG8:03368:06552
GATGGTAGATACTCGCTGATACACCCAGAAGCATCAGGAACTCTAGAAGAATTCAGATTTTTAACACGAGAGTAAACGTAAAAAGAAGGTTTTACAAGACTCACGTTAACAATATTGCAGCAGTACGCACACAATCGAAGCGCAGTAAGGATGGCTAGTGTAACTAGCAAGAATACCACGAAAGCAAGAAAAAGAAGTACGCTATTAACTATTAACGTACCTGTCTCTTCCGAAACGAATGAGTACTACTCTCAGAGACACACTACCATCGAGGTTGTAAAGTCT
+
:::<8@<ABDCCDD96666>>C@AA>AB@?0//9;5;:<@CBC???:<AB@C@D?@9:99:(94>;8=::9:<?>8=@;:999'9>;=499909DDBBBACGDBCC=@=@A?ABB>AA@AACCCJDCABABCB?BCCC?CCFBBAAA<@<@@@<@BBCCBCB@BBBBBA?BBABBB>@@@AA;@??<?CCCC3CF?AAABAA?@@<@8;;?@:=:=?A@@@;<;;;AA?A?AAA<A::8:BA@ABBBBBBCDBBC???BBBCABBC?C>??DC<?:>888-:@AA
@ATNG8:03325:06629
GATGGTAGCTCTGCTCTGACTCTCGTACTCATTCGTTTCGGAAGAGACAGGTACGTTAATAGTTAATAGCGTACTTCTTTTTTTCTTGCTTTCGTGGTATTCTTGCTAGTTACACTAGCCATCCTTACTGCGCTTCGATTGTGTGCGTACTGCTGCAATATTGTTAACGTGAGTCTTGTAAAACCTTCTTTTTTTACGTTTACTCTCGTGTTAAAAATCTGAATTCTTCTAGAGTTCCTGATCTTCTGGGCTGCGCTGATATGCGCTACCATCGAGGTTGTAAAGTCT
+
5489398@@;45@A@@ABBBCCCCCCCCCC;;2:>>>8>C@C@BBBBCDC@CCCCC@C?BB;:8;ACBBFCDCBB>BBAABAB#AC>A;;;0;;<;5;9:29;29:9B9:7:BAABE@@?@BD@B?BCCBCBBB@CCBB?BCCCCCCCCAAACCCCC@C@@=@@>@?CCDCCCCCDACCCCC9C5;5<<;<;<;#;AAAC>CCCIGFCB;;8;BAB3CBBCC6;6;A<@AABCCA@D?CCCCBA<@:;;0;A;;;BBBCCCDGCCCCCCACCAAA@<?<@@?@8@A@?
@ATNG8:03337:06630
GATGGTAGCGCATATCAGCGCAGCCCAGAAGATCAGGAACTCTAGAAGAATTCAGATTTTTAACACGAGAGTTAAACGTAAAAAGAATGGTTTTACAAGACTCACGTTAACAATATTGCAGCAGTACGCACACAATCGAAGCGCAGTAAGGATGGCTAGTGTAACTAGCAAGAATACCACGAAAAGCAAGAAAAAAGAAGTACGCTATTAACTATTAACGTACCTGTCTCTTCCGAAACGAATGAGTACGATGAGAGAGCTCTCTCTACCATCGAGGTTGTAAAGTCT
+
CCCE@B@@?<<<555=555==A<<@6=<=8<=<==9)/)/79;;==25538647444444$5.5999:<<6646>4<000==<,=@*//)///&/56(/////::55.45::5:4405:;;>@;<@@999@@@@?DCCC?AACCCCDDACACCC@DBB?B9:9?==>DCC@CC@@??3:77777&333-377778$690////889::7=7<BBB=@?><A??:@@@@A@B@D?BCC=BBA9:9AABBBBBBBBA@??BB???EB:::B>ABAAAB@B>?===5=?88
@ATNG8:03341:06633
GATGGTAGGCGAGAGTGAGACGCAGTACTCATTCGTTTCGGAAGAGACAGGTACGTTAATAGTTAATAGCGTACTTCTTTTTCTTGCTTTCGTGGTATTCTTGCTAGTTACACTAGCCATCCTTACTGCGCTTCGATTGTGTGCGTACTGCTGCAATATTGTTAACGTGAGTCTTGTAAAACCTTCTTTTTACGTTTACTCTCGTGTTAAAAATCTGAATTCTTCTAGAGTTCCTGATCTTCTGGGTCTACGCTCGTCGCGCTACCATCGTGGTTGTAAAGTCT
+
00?>6<;A@BBBBDCCCCCC99;CCCEBBC;:5::::6;D@L@CCBBCCC@BBC@?;@<@@AC@C?ABBBBBBBB?ACCDC3BB?BBBB=BAAC?CDD@BB699AAA@>AABBBBBB>BC@<@:A@@@AA?A<AAAA8<<<?>>@>>>>>>:;;C<@@>=BA;@;@@?AADDBB7;;;;;1;;>988777(9=///)/99///<:8=5;9;9.5=>>B<B;@@<AAAB===<A<BAA@@?:==@@8@AA>>>??@@@>>>>AAAB=AAA>==8=8=?@A:@AA@
@ATNG8:03368:06623
GATGGTAGCACGAGTCACTCATATCCAGAAGATCAGGAACTCTAGAAGAATTCAGATTTTTAACACGAGAGTAAACGTAAAAAGAAGGTTTTACAAGACTCACGTTAACAATATTGCAGCAGTACGCACACAATCGAAGCGCAGTAAGGATGGCTAGTGTAACTAGCAAGAATACCACGAAAGCAAGAAAAAAGAAGTACGCTATTAACTATTAACGTACCTGTCTCTTCCGAAACGAATGAGTACCTCTCAGACGCTCGTCCTAATCGAGGTTGTAAAGTCT
+
;<;B?BBBCBB=@@=>;<;<<<@@>;?<=:<BBB@A=B?<;;BAAA@CB@C?AA@<;;:9$96B>@A@BB?:>B<>:@CCCC1;@;;5=;;0999?AAAAB@@@C:D<9929@@5;;??BBBCA@ABBBBCD=@;::;>>BADCAA>B@CBB@BAAAAABB@AA@A@@49888>:3<<777)3331333373#7757?=B=778;:;=A=<>.615<BAA?AA@@AAA<?=?AC=AAB784CBBBB?@A:9:???@AA??;?=?D=@====5;,///;4:;8<
@ATNG8:03368:06636
GATGGTAGACATATCGTACTCTCTGTACTCATTCGTTTCGGAAGAGACAGGTACGTTAATAGTTAATAGCGTACTTCTTTTTTCTTGCTTTCGTTGGTATTTCTTGCTAGTTACACTAGCCATCCTTACTGCGCTTCGATTGTGTGCGTACTGCTGCAATATTGTTAACGTGAGTCTTGTAAAACCTTCTTTTTACGTTTAACTCTTCGTGTTTAAAAATCTGAATTCTTACTAGAGTTCCTGATCTTTCTGGTATACACACTCGCTCGCTACCATCGAGGTTGTAAAGTCT
+
45;<7<>BBBCBBBCCCDCDDBDDECBBBB@@:@@A@;@A=A@<59==>C:<>AAA=A?BCBB@B>BBC=:?:8=1777777$7949?CC59/;5>)0///(/839=::<A7<88<88>>;:??;A:=:://.773;>=?<@@@A@@@>>>??>;;;=8===:==5;5;>?AA??@?:=>??>2?:>:=@@@@,==9991:+//:<9=;>>@@:@BBB/>;;;@:?<==:;;;BBB>>:><@?>>88818>A:>>>>=@@A=>>A>>=A@@??;>;::>?8=7;;AA:>>;<
@ATNG8:03326:06694
GATGGTAGAGAGAGCTCTCTCATCGTACTCATTCGTTTCGGAAGAGACAGGTACGTTAATAGTTAATAGCGTACTTCTTTTTCTTGCTTTCGTGGTATTCTTGCTAGTTACACTAGCCATCCTTACTTCGCTTCGATTGTGTGCGTACTGCTGCAATATTGTTAACGTGAGTCTTGTAAAACCTTCTTTTTACGTTTACTCTCGTGTTAAAAAATCTGAATTCTTCTAGAGTTCCTGATCTTCTGGCGCGTATGTATGTCGCCTACCATCGAGGTTGTAAAGTCT
+
BBAB>ABABC@@@CD;;9CBBBCBB;69@CBB?CAAA>AE?CABDBBBCC>BBABB?B?AABB@B?AABBBBBAA>:99:9)3?6A99729A??>BBB>AC7>>???@:@AAAAAAB?AA=<A<AAA;AAA?<@@@A9>>@9<=AAA;:;AA@@@=>>>:=<6=9=B???A@>=4;;:;;/;;A;>>BAC/BD888-8878=<7779-55552#257662769949??A>88584:DDC9938==:A@;;;;===B>>>@@@<??D:>=>A==9=:=A@D:A;;;
@ATNG8:03345:06691
GATGGTAGGCGACATACATACGCGCCAGAAGATCAGGAACTCTAGAAGAATTCAGATTTTTAACACGAGAGTAAACGTAAAAAGAAGGTTTTACAAGACTCACGTTAACAATATTGCAGCAGTACGCACACAATCGAAGCGCAGTAAGGATGGCTAGTGTAACTAGCAAGAATACCACGAAAGCAAGAAAAAGAAATACGCTATTAACTATTAACGTACCTGTCTCTTCCGAAACGAATGAGTACGATGAGAGAGCTCTCTCTACCATCGATAACCTCGAGTCT
+
BBBF@DBB?B;;;CAAACCEGBDDC?BBB?BCBAAA?B@CDCCCBB?BD>A=A@A@AAAA2B@CFCCCCCDCCC>CCBCDDD5CC@C@DDE<CCHIICCBDCCAA=@=?@;@A@=AAABACCCCCDCCCBBC@CDCD@BBBBCBBB=B>BAA?ACBBBBBC@AAA::;>AB?CAB=@@BA@;A9:3:====,89:,999ACAAB>A=?>?>0827;@@@?CBCBBBH?A?@BE?CCD@:::AAA???9:9DBEBBEF::9BBBCC@BA===88179=<A>>:::
@ATNG8:03351:06668
GATGGTAGCGCACACATAGATACAGTACTCATTCGTTTCGGAAGAGACAGGTACGTTAATAGTTAATAGCGTACTTCTTTTTCTTGCTTTCGTGGTATTCTTGCTAGTTACACTAGCCATCCTCACTGCGCTTCGATTGTGTGCGTACTGCTGCAATATTGTTAACGTGAGTCTTGTAAAACCTTCTTTTTACGTTTACTCTCGTGTTAAAAATCTGAATTCTTCTAGAGTTCCTGATCTTCTGGACGACGCGCACTGACACTACCATCGAGGTTGTAAAGTCT
+
99<=7<<BBBBABBBBCBCCCBBBCCCAA?@A<BBBM@EE?C?CDDECEG@BBDFFAD?@@CB?B?BCBB;=;CB?CCDED3BB?BCDG=BBBC?CAB>BC:<;CCDG@CCCCDECB?B@CBCCCCAAAA::8:BBB?AAGCCCCBCCDCDCCBB@BBC@BC@C@CBDDDBCCE@BBBCB9C?@?BCCCC5CCCDD>BAAADCCCCC>BBBB,A;;<C?B=AA?ACCDDCC@D@CCBBCB@BBB?BBAAAAACCCBBBBCCCCCC?BBCBAA<@6;;AB=CBBB
@ATNG8:03351:06670
GATGGTAGAGAGAGCTCTCTCATCGTACTCATTCGTTTCGGAAGAGACAGGTACGTTAATAGTTAATAGCGTACTTCTTTTTTCTTTAGCTTTCTGTGGTATTTCTTGCTTAGTTACACTAGCCATCCTTACTGCGCTTCGATTGTGTGCGTACTGCTGCAATATTGTTAACGTGAGTCTTGTAAAACCTTCTTTTTTACGTTTAACTCTCGTGTTAAAAATCTTGAATTCTTCTAGAGTTCCTGATCTTCTGGTGAGATATGCATGATGCTACCATCGAGGTTGTAAAGTCT
+
44:=8<;ACA:;;@<<BB?@A=>>DB<;;;;B=C<:9.:B<A=B@:9977)//7773:6>>==3<98888;44396333333#33;,3/;;;////66(//33(33,333,369/77;9:755522259599=<955838;893779;;AA<<=?DF@<;:5///388)/)5;;<<<><C257::9+9-6/5/////$/:666*/(/88999:=;-6878$66949F=B<@@=AAB;;;;;@7;;BA>=7;:>:>=<====>@AC@@@???@@@<@;;;@@=B:==BB8??AA
@ATNG8:03353:06657
GATGGTAGCGCATATCAGCGCAGCCCAGAAGATCAGGAACTCTAGAAGAATTCAGATTTTTAACACGAGAGTAAACGTAAAAAGAAGGTTTTACAAGACTCACGTTAACAATATTGCAGCAGTACGCACACAATCGAAGCGCAGTAAGGATGGCTAGTGTAACTAGCAAGAATACCACGAAAGCAAGAAAAAGAAGTACGCTATTAACTATTAACGTACCTGTCTCTTCCGAAACGAATGAGTACTGCGTCTCACTCTCGCCTACCATCGAGGTTGTAAAGTCT
+
@@@A<BAB@CBC@@ACCDCCBBBBD>DCC@DAAABB?B@BBCBBBD@CC?A=?=A;;;;;*;@ICCCCCIFCCC>CCBBBBB2AA;?4:;:6;AA=BAABGGCCC@B?BC>@?B?BABBBBBBBBBCBCCCC@CCBB?BCCDBBAC?C@CCB@BCCCCCCC?CBBBCC@A@<ABB<?>?==8>>>;99999(9@;A99:DBBCC>A>AACC<?<?CCCC@CCBBBBC?B@BCC=CCC@CCAABCCBBBABBBBBBBBBBBB@DBB?BDCCBB?B?BBBA=CB::
@ATNG8:03358:06683
GATGGTAGTGATACAGATCAGACACCAGAAGATCAGGAACTCTAGAAGAATTCAGATTTTTAACACGAGAGTAAACGTAAAAAGAAGGTTTTACAAGACTCACGTTAACAATATTGCAGCAGTACGCACACAATCGAAGCGCAGTAAGGATGGCTAGTGTAACTAGCAAGAATACCACGAAAAGCAAGAAAAAAGAAGTACGCTATTAACTATTAACGTACCTGTCTCTTCCGAAACGAATGAGTACGTGTGCGACGTGTCTCCTACCATCGAGGTTGTAAAGTCT
+
4444.4489<==BCCBBA@<CB:95455549@5994.43998555<9;;:>>???BDCCC3C?A>???>AA?=?5<9<4;;;'55059>?@2@CC@CDCDDCBA@=@<@B@C@A>@B@@@BBCCGGCCBBBB@CBBB=@@@ABBBC@D>A;;7;ABABB@@=@@@@AA?BA?@@?)000000(0=>;>AAAAA(@@<00/=>??@=5;399;;0706<@@@<??@@@AA@B>AAC>CCB>AABBBBBBBBBB>?@CAAABBBB?BBB?B@@===8=8==@A:?=::
@ATNG8:03366:06673
GATGGTAGCACGACACGACGATGTGTACTCATTCGTTTCGGAAGTAGACAGGTACGTTAATAGTTAATAGCGTACTTCTTTTTCTTGCTTTCGTGGTATTCTTGCTAGTTACACTAGCCATCCTTACTGCGCTTCGATTGTGTGCGTACTGCTGCAATATTGTTAACGTGAGTCTTGTAAAACCTTCTTTTTACGTTTAACTCTTCGTGTTAAAATCTGAATTCTTACTAGAGTTCCTGATCTTCTGGTCTACTACACTGTACTCTACCATCGAGGTTGTAAAGTCT
+
99>C:>>CB=<<<<999:5555<9=;@@@ABC@B<00,0>:>8//////:=9?==::;=2949:7:7<<@@?<;99488889)9=?@A@A;@333-3397;=:>=?=BB>AABBDA@?>=DD?D=A??772777=@AA=@??>???=>====<=;:48679<>1917=?@@@A@D59:CDD5@3838<DDE/>@@BB5818>8818=???:::92:///:595=A=BA>>>=9969///89:<8===:?<=<?@>@?@??@@@B>::@57///<<16166:91:8//
@ATNG8:03366:06695
GATGGTAGTCTCAGATAGTCTATAGTACTCATTCGTTTCGGAAGAGACAGGTACGTTAATAGTTAATAGCGTACTTCTTTTTCTTGCTTTCGTGGTATTCTTGCTAGTTACACTAGCCATCCTTACTGCGCTTCGATTGTGTGCGTACTGCTGCAATATTGTTAACGTGAGTCTTGTAAAACCTTCTTTTTACGTTTTCTCTCGTGTTAAAAAATCTGAATTCTTCTAGAGTTCCTGATCTTCTGGACGACGCGCACTGACACTATCGAGGTTGTAAAGTCT
+
CBBD@CCCCCBCCC@@BBB@BAA;<;DDCDBB>BCDD=DD?D?BBBCEDD@BBBFC@C?CCCF@C?BBCCCDCBC=;;;;:*;@=@@IF?CBCC@CIC@CB:;;BCCI@CCCCBBBC@CBD?C?CDDCBB9999CCC?CCCCCBBBCBBBBBBBC@CBA<BB7:6;@AABCCFFDDCCCC<CAF@CCEDD5CCCCCC;BB;;;AAAA5;;;;;%;@AGF@C?CC>ABCCCAB?C@BBBBBB=@@@?ACAA@BABAB;;;BCCCBCCCC@@?@?BDDE@C???
@ATNG8:03367:06699
GATGGTAGTGTCAGTGCGCGTCGTCCAGAAGATCAGGAATTTCTAGAAGAATTCAGATTTTTAACACGAGAGTAAACGTAAAGTAGAAGGTTTACAAGATCTCACTTTAACAATTAATGCAGCAGTACGCACACAATCGAAGCGCAGTAAGGATGGCTAGTGTAACTAGCAAGAATACCACGAAAGCAAGAAAAAGAAGTACGACTATTTAACTATTAAACGTACCTGTCTCTTCCAAACGAATGAGTAACGTGTGACGTACGTGAGCTACCATCGAGGTTGTAAAGTCT
+
77:<<DCAAB>???>>;;;<666;;7<AA8<<<:==9=299)/:7//,/;5;6/65<:::;':5;555::==<<<3:8333(3337717,33(39938/////6333(32684:(-(-----556689555:<772555A285::5555376@AA;>:>@@:;9499966627;69773799::3:;<865222$27277887555222'.265//(/5.56866./89///848/::7:==*/-52-.(....3355733286779>>>@9??>@;;1818=>D7==88
@ATNG8:03341:06747
GATGGTAGTGTCATATGAGAGTGTGTACTCATTCGTTTCGGAAGAGACAGGTACGTTAATAGTTAATAGCGTACTTCTTTTTCTTGTCTTTCTGTGGTATTCTTGCTAGTTACACTAGCCATCCTTACTGCGCTTCGATTGTGTGCGTACTGCTGCAATATTGTTAACGTGAGTCTTGTAAAACCTTCTTTTTACGTTTACTCTCGTGTTAAAAATCTGAATTCTTCTAGAGTTCCTGATCTTCTGGGATGTGTGCGCAGTGCCTACCATCGAGGTTGTAAAGTCT
+
77//)/9???:55566<<<<;;;;>95555485:;<;2;;39.555<<<A=><6669=8<<@?4929@>;;<:<;.54444$4:39:==>4555@?;?AA<<B>@AACBB@CCHCCCCC?BCC@DACDCCABAA?ACDD@CCCBBBBBCCCCBBBBD@DDD@CD?B?BCBBBCCDE@C9999*9;>8=>=>=,?AABB=BBBBBBCCCC@CDDD5EBC@A?A@CCACCCBBCC@C@CCCCCD@CBAA8A::9@BBBCCCBBBB?BBB>BAAB;;6;=AAAC=C@;:
@ATNG8:03357:06741
GATGGTAGCTCGCTGATGATATCTCCAGAAGATCAGGAACTCTAGAAGAATTCAGATTTTTAACACGAGAGTAAACGTAAAAAGAAGGTTTTACAAGACTCACGTTTAACAATATTGCAGCGGTACGCACACAATCGAAGCGCAGTAAGGATGGCTAGTGTAACTAGCAAGAATACCACGAAAGCAAGAAAAAGAAGTACGCTATTAACTATTAACGTACCTGTCTCTTCCGAAACGAATGAGTACTATAGACTATCTGAGACTACCATCGAGGTTGTAAAGTCT
+
AA@@<<69@BBCC:9;DBBBCCCCCACCD?BBBBDD?C?CCCCCCD?BB?B@BAA@ADDD2A=@@ABBEC>>?A;@@BDBAA0;;799BCD9CCCACCCCDBE::90;>?A?BCE@CBBB;;6;BBA@ADC@@>@BBB?BBBBCABA?A?BBC@CBBBBBBB>AABCCB?BB@BBC?BBBAA<AAA?BEEDD2@@?BBABB>??A>A?ABCC@B=??BBB>AABBBBB@@:;;=5=00+0===<??BCCDCC@AABCDDBABBBBB?BBB?@?@C?ABBB:??CB
@ATNG8:03322:06796
GATGGTAGATAGACTGTAGCGCACTCAGAAGATCAGGAACTCTAGAAGAATTCAGATTTTTAACACGAGAGTAAACGTAAAAAGAAGGTTTTACAAGACTCACGTTAACAATATTGCAGCAGTACGCACACAATCTAAGCGCAGTAAGGATGGCTAGTGTAACTAGCAAGAATACCACGAAAGCAAGAAAAAGAAGTACGCTATTAACTATTAACGTACCTGTCTCTTCCGAAACGAATGAGTACGATGAGAGAGCTCTCTCTACCATCGAGGTTGTAAAGTCT
+
;;@A=A=CCCCCBBBBBEFFDCBBBBBBC@ECCC??=@<@@CAAAA??@=@?CCBBBCCC3B=A@CCCCCCAAA<@@AAAAA0;;7;?BBB<CCD@CCCCCCDBB@B@CC@BBB@BBDBBBBEBBBBBBBCC@CBBB?A@@@BBAB?C@C?@>@CCCCBBA?BCDCAA?AA?BBB>AAA@@8@??;?CCCC3CC?CA@@BBAAA;?;@@AA:=:=@CCB@BCBAABB?B@BBB=BBB?BBBBBBCCDBBBBBBCCCCBA=>@@>>:>@@@@A<A<====5>?<<
@ATNG8:03337:06785
GATGGTAGTACATGATAGACGACACCAGAAGATCAGGAACTCTAGAAGAATTCAGATTTTTTAACACGAGAGTAAACGTAAAAAAGAAGGTTTTACAAGACTCACGTTAACAATATTGCAGCAGTACGCACACAATCGAAGCGCAGTAAGGATGGCTAGTGTAACTAGCAAGAATACCACGAAAGCAAGAAAAAAGAAGTACGCTATTAACTATTAACGTACCTGTCTCTTCCGAAACGATGAGTTCGAGAGTACGATATGTCTACCATCGAGGTTGTAAAGTCT
+
A@BC<@<666==??<<<====;6667<==7;;=;;96;5:;<455=455;>9<:;444444#5.55566;@@>@@095444444#44.57>>>2>6616@@@?=>55.4.49399<39:::::<>>?===>BCC@CCCC?BBAA@9:68:5;//,/::9:9;:8:::==<7<<7@??388<<<69==;>>@@@@(:65/////33==8=788=B8=>73955.5999;;;:<6;9<5<///:99:9588=AA@@?BB?@ABBBA:834;::=;<>13733(3878
@ATNG8:03342:06756
GATGGTAGAGTACAGTGTAGTAGACCAGAAGATCAGGAACTCTAGAAGAATTCAGATTTTTAACACGAGAGTAAACGTAAAAAGAAGGTTTTACAAGACTCACGTTAACAATATTGCAGCAGTACGCACACAATCGAAGCGCAGTAAGGATGGCTAGTGTAACTAGCAAGAATACCACGAAAGCAAGAAAAAGAAGTACGCTATTAACTATTAACGTACCTGTCTCTTCCGAAACGAATGAGTACACACTCTCATATGACACTACCATCGAGGTTGTAAAGTCT
+
:9@C@CABBBA@@CCCBBBCCCCCC@BCC@CCC@@@=A=@BC;;:C?BB@B?AA;;8CCC3B>ABBBBBCC???8?9;:@??09:86:BDD;CCCECECCBBB::;;AEE@CBB?BBBBDCCCCEEBBBCCC?CCCC>??BBA@AB<A=BAA?BCCCCABA?AAAADD@>><?>?<@@???8?>>;>????1?D@FA@ACCAAA<A;??@F8;7;ABA@>ACCBBBB?B?BCC>CBB?BBBBBBB>??BBBBCCDAABABBBCAA<ACBBBA>A>@@AD>B>==
@ATNG8:03345:06769
GATGGTAGTGCGTGAGAGAGAGACCCAGAAGATCAGGAACTCTAGAAGAATTCAGATTTTTAACATCGAGAGTAAACGTAAAAAGAAGGTTTTACAAGACTCACGTTAACAATATTGCAGCAGTACGCACACAATCGAAGCGCAGTAAGGATGGCTAGTGTAACTAGCAAGAATACCACGAAAGCAAGAAAAAAGAAGTACGCTATCAACTATTAACGTACCTGTCTCTTCCGAAACGAATGAGTACACATCGTCGTGTCGTGCTACCATCGAGGTTGTAAAGTCT
+
<<;>?CBBCCEBBBBBBBCCCC;;;09@A9ABBA@;?B<ABB;;5>:CC@B???=00000)0:;0//?=9@??@>8<<33333$33,3,333&37718=;9996//(/0694:3505999?@@DECCBCCCDC?CCAA=BCCBBBAA>B?BBC@CDCCCCCC>@@@BCC@BB>BBB;>?>?>8?>?;::9999%9@???>@B@A@A@=7:::;*/*/<<::6:A==>@@<@>>>>9>AA<@@>>=A@>>>>>A@CB???BBBBCCBB?BCBAAA;?9?@@@9AA??
@ATNG8:03347:06786
GATGGTAGTGTCATATGAGAGTGTGTACTCATTCGTTTCGGAAGAGACAGGTACGTTAATAGTTAATAGCGTACTTCTTTTTCTTGCTTTCGTGGTATTCTTGCTAGTTACACTAGCCATCCTTACTGCGCTTCGATTGTGTGCGTACTGCTGCAATATTGTTAACGTGAGTCTTGTAAAACCTTCTTTTTACGTTTACTCTCGTGTTAAAAATCTGAATTCTTCTAGAGTTCCTGATCTTCTGGCTCTCGTAGACAGATACTACCATCGAGGTTGTAAAGTCT
+
0//;6:;CACC==?@@CCCGBAACB;959>>A?BBBC>CFAD@CCBCBBH?AA<<G<C?BBCF?A?BBAAABCCC>@@CA@0@A=@@BC?BBBC<@9;7:B?@ABCBD@CCDEBBBDBCC@@C@CBBBBBBE@CCCC@CAAACCCCCCBBDCCBA?BBB@BD?C@CBB@@ACCC?ABDDD;B?B=@@DEG5BA@@@:@AA@@ABBBC?CCCC5CBBBC?C?CD@CCEGC@@?A@CCCCCC?BAB?BB@@ACCBBBCCCBBBCC@@?@CCC@@=@>@ABC>CBBB
@ATNG8:03354:06796
GATGGTAGGCGACATACATACGCGCCAGAAGATCAGGAACTCTAGAAGAATTCAGATTTTTAACACGAGAGTAAACGTAAAAAGAAGGTTTTACAAGACTCACGTTAACAATACTGCAGCAGTACGCACACTATCGAAGCGCAGTAAGGATGGCTAGTGTAACTAGCAAGAATACCACGAAAGCAAGAAAAAGAAGTACGCTATTAACTATTAACGTACCTGTCTCTTCCGAAACGAATGAGTACAGAGAGTACGATATGTCTACCATCGAGGTTGTAAAGTCT
+
99<<:B@B?BA@@MIMGCBCBCBBC@DEC@CCCC;;;;ACCCCBBB?BB@CAD?@;::;;*;?CCCGCBBB;;;/;C?@@A@,;955==>>2@CC<EFCBBA@@@<@@CFACCCBBBBBABBBBBDCCCECCCGCBB=@@AAABBB?C@ICFABBBBBHDC@BBBBBB@@@>?AA?>@999/9<=9?BBBB3BB?A888DBABB?B?BBBC=@;?=BAA?ACBBBCC@D@DDD=DDD@AA@CCCCCCCAAACCCBBABBB>=>@@=?BBBBB@D?AACC>BBBB
@ATNG8:03357:06794
GATGGTAGTGTCAGTGCGCGTCGTCCAGAAGATCAGGACTCTAGAAGAATTCAGATTTTTAACACGAGAGTAAACGTAAAAAGAAGGTTTTACAAGACTCACGTTAACAATATTGCAGCAGTACGCACACAATCGAAGCGCAGTAATGATGGCTAGTGTAACTAGCAAGAATACCACGAAAGCAAGAAAAAGAAGTACGCTATTAACTATTAACGTACCTGTCTCTTCCGAAACGAATGAGTACGAGAGAGCACACGTGTCTACCATCGAGGTTGTAAAGTCT
+
//7739::8:9<555;;=@BA;A<<7;;<7;;996?9;;?B@9450555:7<<833333$7-74=999>487>6736>>>>+>>9=099949BC@CCED?A@;;5;=AB?CCC@CCBBBAABDECCDCBBC@CC@@=@AA@@B??<?AA::99BBBBDBB?BCABBB?BB?AAB===??>7>;;5:::::+:<9=888>></-+-067--)--66>>A?AA998>A<B=AA@:?>><?@@ACCDBBBBBBBBDBBCBCBBBBBB@AB>>==8=:>>>?7>?==
@ATNG8:03362:06788
GATGGTAGTATCTGCACACTCTGTCCAGAAGATCAGGAACTCTAGAAGAATTCAGATTTTTAACATCGAGAGTAAACGTAAAAAAGAAGGTTTTTACAAGACTCACGTTTAACAATATTGCAGCAGTACGCACACAATCGAAGCGCAGTAAGGATGGCTAGTGTAACTAGCAAGAATACCACGAAAGCAAGAAAAAGAAGTACGCTATTAACTATTAACGTACCTGTCTCTTCCGAAACGAATGAGTACACATCGTCGTGTCGTGCTACCATCGAGGTTGTAAAGTCT
+
99><8<>FDEBBBBBCCCCCCC@CC@CFCACCCBBB8:6;BB@@@E?BB?C@A@=:9999)9;@@?=B997=;;;3;<333333#33-3,3333$37728:<;;;:333(3/3;6>884889:?>CDEEFDDCCCC?CCBB?ABBBCC??<@@CBB?BCCCCCCC?A@AAAA@CC@AAA>@@>==7?AA>BCCDC2BB@C?>>BBBAB;?;>>CB;><>@CBB?BC@@@BB@B@BCC>CCC?AACCCCCCBBBCCAAA???CCCCACCC?BBBBCC<@;@@@@8@A??
@ATNG8:03366:06775
GATGGTTGTGTCAGTGCGCGTCGTCCAGAAGATCAGGAACTCTAGAAGAATTCAGATTTTTAACACGAGAGTAAACGTAAAAAGAAGGTTTTACAAGACTCACGTTAACAATATTGCAGCAGTACGCACACAATCGAAGCGCAGTAAGGATGGCTAGTGTAACTAGCAAGAATACCACGAAAGCAAGAAAAAAGAAGTACGCTATTAACTATTAACGTACCTGTCTCTTCCGAAACGATGAGTACTACTCTCAGAGACACACTACCATCGAGGTTGTTAAGTCT
+
:::A:>7;;;>>=@@<BBA;666CC:AFCA;;;;::=A<BBCBB=>9>=8B?B@<=>===+543;==9=>8777)7795555$59494;=>2>@@<<@<@=ACAE@D?9:6;@@<@A@@BABADCECC@@AC@BBBB?A@ABECCC?B?B@@<@AAABCCC@FDA@@A<@@5::9;@@999,9==;999999%9?9<7565557<1728<@B;A;A<@9:59==>??@<@;=>>8>??>?@?>>>ABAABBBBBAAAA888=<??8<=:::91:4:=4:5?999
@ATNG8:03327:06849
GATGGTAGCGCACACATAGATACAGTACTCATTCGTTTCGGAAGAGACAGGTACGTTAATAGTTAATAGCGTACTTCTTTTTCTTGCTTTCGTGGTATTCTTGCTAGTTACACTAGCCATCCTTACTGCGCTTCGATTGTGTGCGTACTGCTGCAATATTGTTAACGTGAGTCTTGTAAAACCTTCTTTTTACGTTTACTCTCGTGTTAAAAATCTGAATTCTTCTAGAGTTCCTGATCTTCTGGTATGACTAGTGTACTACTACCATCGAGGTTGTAAAGTCT
+
0///)/999ABBBBBBCCCDDBBBCBBBBC;:9;BBC=CF>A?ABBBCCC@BBBBB@E?@@BB>B?BCCBBBBCD?BBBBB0;;4;>@@:@BCD@CCD@CC@CDBBBD?CCECCCCD@BBB@C@CCCCCCCD@CCCC?BCCCCBBBCCCBBACCC@BAA?CD?B?BBBCBBCCC?CCCCC;D@C@BBECD5BBBAA=BAABCCBBBB>ABAB0ABCBCACACCABBBCCCC@B?BCCCCC?AAC@CDCCAAACCDDBBBCCCCBB?BCCCBB?A=BA@@:A@9:
@ATNG8:03329:06820
GATGGTAGCACGACACGACGATGTGTACTCATTCGTTTCGGAAGAGACAGGTACGTTAATAGTTAATAGCGTACTTCTTTTTCTTGCTTTCGTGGTATTCTTGCTAGTTACACAGCCATCCTTACTGCGCTTCGATTGTGTGCGTACTGCTGCAATATTGTTAACGTGAGTCTTGTAAAACCTTCTTTTTACGTTTACTCTCGTGTTAAAAATCTGAATTCTTCTAGAGTTCCTGTTCTTCTGGGCTGCGCTGATATGCGCTACCATCGTTCTCCTTAAGTCT
+
99CC<?DCCBC@;?B@BBB<9:;?BCCBBB99::CCC>CJBD@CCCCC;:8;CBAB@C@BBCD@C@CCCCCCCBC@BADDB2@A<D9991:A@A@CCC?CC?AAABA@<AABAABB>A@C>B>CAABBA<=:<BCA=???>@AA?>?AAA???A<@@?<AA=A;AA??@@A@@6;:ACA5A=A=>>>>=/==;;;3;CBAAABA;;4:::9'598663749>6@AAAA??:=:=>>=AB<?;<@6@///<<<<;;;;;===<=@<>>=AD=A==9=;A;A<9<
@ATNG8:03334:06842
GATGGTAGTAGTACACTAGTCTTACCAGAAGATCAGGAACTCTAGAAGAATTCAGATTTTTAACACGAGAGTAAACGTAAAAAGAAGGTTTTACAAGACTCACGTTAACAATATTGCATCAGTACGCACACAATCGAAGCGCAGTAAGGATGGCTAGTGTAACTAGCAAGAATACCACGAAAGCAAGAAAAAGAAGTACGCTATTAACTATTAACGTACCTGTCTCTTCCGAAACGAATGAGTACTGTATCTATGTGTGCGCTACCATCGAGGTTGTAAAGTCT
+
8::@@BBCCCCCCCCBBCDCCC@CD@CCC@BBBCBA?B@BBAAACC=AA?A?ACABABBB2A=AAA??>CBCDF<AA9:9:9(9937;>A?6AAA=BBBA@@AAA7:5;<7;<<8=>BBBAAA?AAA@<;<A<AAAA;@@AA<<::5;<@@A=AAA<<<@>;AAAACC?BB?BBC?CA><<3=7718BBBC/>>:>BDBBBA@@:>7>?>C;C;?>88:9<>??888=B=CAB;CAA>9::B9:8AABA@@@=>ACDBBA?@ADD8==ACAB;A66577)8>88
@ATNG8:03353:06818
GATGGTAGCGCACACATAGATACAGTACTCATTCGTTTCGGAAGAGACAGGTACGTTAATAGTTAATAGCGTACTTCTTTTTCTTGCTTTCGTGGTATTCTTGCTAGTTACACTAGCCATCCTTACTGCGCTTCGATTGTGTGCGTACTGCTGCAATATTGTTAACGTGAGTCTTGTAAAACCTTCTTTTTACGTTTACTCTCGTGTTAAAAATCTTAATTCTTCTAGAGTTCCTGATCTTCTGGGATGTGTGCGCAGTGCCTACCATCGAGGTTGTAAAGTCT
+
55:;7<;;;@BCCCC@AACCGLDBCCCBB@:;09?@@8<B<@=@=DCCII@CBBCB@C@DBBB=A=@DBBBCCDB@@@@@@1@G>B;;;7;ABA=BBB==G@BBBGBB@CICCBBBC?DBB@B@CCCCCB::8:@BB?CCCCCCCCCBBCCBCBC@C@@?AE?B?BBBBBDFBB?BCDMF:B@B@BBBBB2BBDDE?CBBAAABBBD5;;;;*;DB?CACAEF?BBDCCBB@C?CCBCCD@BBCIIGABBCCDCCBBAAAC?BBD?@@@BAA<@=@AAC>CC??
@ATNG8:03363:06803
GATGGTAGTGATACAGATCAGACACCAGAAGATCAGGAACTCTAGAAGAATTCAGATTTTTTAACACGAGAGTAAACGTAAAAAGAAGGTTTTACAAGACTCACGTTAACAATATTGCAGCAGTACGCACACAATCGAAGCGCAGTAAGGATGGCTAGTGTAACTAGCAAGAATACCACGAAAGCAAGAAAAAGAAGTACGCTATTAACTATTAACGTACCTGTCTCTTCCGAAACGAATGAGTACGTGTGCAACGTGTCTCCTACCATCGAGGTTGTAAAGTCT
+
59>@<?;?@BCC@@@BA@A<=@<6616<=6;;;444393988::?>;AC=A=@>>973333#3179=CCA@@=BC544<<;;;(/0)/)///,-6A700/<<:==C<C;CC;BBBACBBABBCCAAABBBBBC=@@@@>@@?@@@@?;@=BCC?BA@??ABB@AAACAA?AD????=@@@AA;AA@;:::::(9@;A@AABADAC18179971717=;;:4:?=<>??=?79>>8::=8<AAABBC9:9CA??;?A@@@AAA=A:827;;977275:;@A:A=9:
@ATNG8:03325:06868
GATGTAGCTCACGTACGTCTACACGTACTCATTCGTTTCGGAATGAGACAGGTACGTTAATAGTTAATAGCGTACTTCTTTTTCTTGCTTTTCTGTGGTATTCTTGCTAGTTTACACTAGCCATCCTTACTGCGCTTCGATTGTGTGCGTACTGCTGCAATATTGTTAACGTGAGTCTTGTAAAACCTTCTTTTTACGTTTACTCTCGTGTTAAAAATCTTGAATTCTTCTAGAGTTCCTGATCTTCTGGAGATATCATCAGCGAGCTACCATCGAGGTTGTAAAGTCT
+
4484444444//////-----////5>55555499>@6>B2:24444;<::5::837375<?;=9=9=;>@?88386<====+7;56////&///::575@;??9=875556.992877777>=>:>;>;;;=;;;5;>?A:==@BBB?;;;@@@;;;=:;;;<?C<A;?AAAAAAAA5;8888)84:4:7:99+9;776+//77999?>>9>>@@/=>>8>@9=:>@====///99@9=AAABB<???;>>==;;;AA@@@BAA;;;@@=BAA???<@:>>AA:A>>=
@ATNG8:03332:06895
GATGGTAGTGTCAGTGCGCGTCGTCCAGAAGATCAGGAACTCTAGAAGAATTCAGATTTTTAACACGAGAGTAAACGTAAAAAGAAGGTTTTACAAGACTCACGTTAACAATATTGCAGCAGTACGCACACAATCGAAGCGCAGTAAGGATGGCTAGTGTAACTAGCAAGAATACCACGAAAGCAAGAAAAAGAAGTACGCTATTAACTATTAACGTACCTGTCTCTTCCGAAACGAATGAGTACTATAGACTATCTGAGACTACCATCGAGGTTGTAAAGTCT
+
99@@8=CDDBBA;;;=BBBCC<ADF@BBB>AA<<:B2:45=:444<7;<7<9;??@BF>C+B<??:?CA?=778)77>C@@@+69459>@@9ABC@CABBBAC;;8;?BB@CBB?BCCDDDCCBBBCBBBCC?BBBB>??A@@@>>9@=AAA?BBBCBBBC?BBABBB?BC@AAA:::AAC>A?<899999(9??C?>?BCBBC;><>??@1818@BAA?ABAAACC9:9;DB=C@@=@BCCECBBABBBBBBABBBCAAACCCC?BBBBAB@E@CAA@:@A99
@ATNG8:03335:06890
GATGGTAGTGCGTGAGAGAGAGACCCAGAGATCAGGAACTCTAGAAGAATTCAGATTTTTTAACATCGAGAGTAAACGTAAAAAAGAAAGGGTTTTACAAGACTCACGTTTAAACAATATTGCAGCAGTACGCACACAATCGAAGCGCAGTAAGGATGGCTAGTGTAACTAGCAAGAATACCACGAAAGCAAGAAAAAGAAGTACGCTATTAACTATTAACGTGCCTGTCTCTCCCGAAACGAATGAGTACACATCGTCGTGTCGTGCTACCATCGAGGTTGTAAAGTCT
+
//:=8;;;<<@<556666>DCC;<;)59<<A;;=A@B@>>>00/:6;938<00/77;;;;&;8788:;:::8;;;6445>==;;$333(33(333&378,33;;;99///(//(//(//..3368=>>@@@DDCCBBB@CC@@>ADCABB::5;?BAA>@@@FCCBB?BCBDBC@BB>ABB4::>==8<@@;::::9(9A?CCABBAA??<@;?>==3;4;;@AA?BBCBBA@??9?@C9??D?AAABBCCCCBBAAAAB@??CAA@@@AB?AABAA@<>;::9@;@@AA
@ATNG8:03348:06873
GATGGTAGCACACGAGATCTCATCGTACTCATTCGTTTCGGAAGAGACAGGTACGTTAATAGTTAATAGCGTACTTCTTTTTCTTGCTTTCGTGGTATTCTTGCTAGTTACACTAGCCATCCTTACTGCGCTTCGATTGTGTGCGTACTGCTGCAATATTGTTAACGTGAGTCTTGTAAAACCTTCTTTTTACGTTTAACTCTCGTGTTAAAAATCTTGAATTCTTCTAGAGTTCCTGATCTTCTGGATATGAGTGACTCGTGCTACCATCGAGGTTGTAAAGTCT
+
////+/;@ACCCBCBABAB666>@?A<<;DCC?BBBB=@A;@6666??@B:BCBBB@E?BABC:A?BB@@@B?=<>99888):967777)3;:;7::<8@A?C?@A982:???@@BB@BDC?B?AA>:88;;;@==>=???BBB???????@??>5;;;8==8=;?BAAAA>>>:=>BBB5A;>7:6===,;;;>>-/-/9;:::<880/777)7//)/=696>B=C???=>><@<???CBA<;;;=BB=<<AAAAA???AAAAA>>:>AAAAA;?9>AAD;A=>>
@ATNG8:03356:06890
GATGGTAGCTCACGTACGTCACACGTACTCATTCGTTTCGGAAGAGACAGGTACGTTAATAGTTAATAGCGTACTTCTTTTTCTTGCTTTCGTGGTATTCTTGCTAGTTACACTAGCCATCCTTACTGCGCTTCGATTGTGTGCGTACTGCTGCAATATTGTTAACGTGAGTCTTGTAAAACCTTCTTTTTACGTTTACTCTCGTGTTAAAAATCTGAATTCTTCTAGAGTTCCTGATCTTCTGGGTCTCTCTCTCACGCACTACCATGAGGTTGTAAATCT
+
99>=8><ACBBBAB>C96;C>====>:9;;55.6<<>6@@9<9<>>>>?>859544.4.4444.4.4899///99477;;;+;=8897928>>@00/:688-//966:5?@@AAA@@=@@@9?;;@@>67//+/=>@9=@@AA??>?>BA@@@@@588;=BB<?;?AAA;;;?B;>>>>>2><>18/:::+::9<=+////777;9958889*8///>595@A=?888;:;;>=AA???B;>>@B:@@@@@<;;@@===///66;6>>>BB=A7;;=@6:7/
@ATNG8:03358:06857
GATGGTAGCTCACGTACGTCACAGTACTCATTCGTTTCGGAGAGACAGGTACGTTAATAGTTAATAGCGTACTTCTTTTTCTTGCTTTCGTGGTATTCTTGCTAGTTACACTAGCCATCCTTACTGCGCTTCGATTGTGTGCGTACTGCTGCAATATTGTTAACGTGAGTCTTGTAAAACCTTCTTTTTACGTTTACTCTCGTGTTAAAAATCTGAATTCTTCTAGAGTTCCTGATCTTCTGGCTCTCGTAGACAGATACTACCATCGAGGTTGTAAAGTCT
+
ACBB?B@@@??;45=<;;@BC;;;DCCAC;;9;CCC?CC@CCDDDBBB@BCCBB?B?BBBB?B?CBAABBCBB>??>>>.<@<@88818=CC895B@BB@ACBEBB=?ACCDBAA?BDC>A>A@>B>@AA<???@:==>>>@?>?AAAB>>>?<===:;;7<=ACAAAA=<=155655'52:5;???A.@>>>D9???@@@AAA@<????/?@@>>:>>AA588B===><?<@CCA>>;>;;6;@?????>>?B==>=::::<7///6==7=7@???9?@@?
@ATNG8:03362:06855
GATGGTAGACATATCGTACTCTCTGTACTCATTCGTTTCGGAAGAGACAGGTACGTTAATAGTTAATAGCGTACTTCTTTTTCTTGCTTTCGTTGGTATTCTTGCTAGTTACACTAGCCATCCTTACTGCGCTTCGATTGTGTGCGTACTGCTGCAATATTGTTAACGTGAGTCTTGTAAAACCTTCTTTTTACGTTTACTCTCGTGTTAAAAATCTGAATTCTTCTAGAGTTCCTGATCTTCTGGTATACACACTCGCTCGCTACCATCGAGGTTTGTAAAGTCT
+
95;A8<<DDCCBBBB>@??CC?>>=<;;;;;;9BBAC=:;8:=;55>>==:==@??4545??=?B987=>=>>/0*/9;:;+663=898(379,92977/78/8?A;=?9>??B?AAD=A??;?=???><;;B=BBAB<@@>855899>@<97777165525:3989:;AAACAA7:;@AA2A<B5;:HHH.>====1;;C;;;=?>>5;;;;+;==>@;@;>>7;<>@@@@;@=ABB>==:>BC:==@@@>>=>>>>>@@>>>@@=>>>>:;1//)/7791///:
@ATNG8:03368:06861
GATGGTAGTGATACAGATCAGACACCAGAAGTTCAGGAACTCTAGAAGAATTCAGATTTTTAACACGAGAGTAAACGTAAAAAGAAGGTTTTACAAGACTCACGTTAACAATATTGCAGCAGTACGCACACAATCGAAGCGCAGTAAGGATGGCTAGTGTAACTAGCAAGAATACCACGAAAGCAAGAAAAAGAAGTACGACTATTAACTATTAACGTACCTGTCTCTTCCGAATCGAATGAGTACGCGTCTCACTCTCGCCTACCATCGAGGTTGTAAAGTCT
+
CCCC?BBBCCCCCCCCBBBDDDEBB@BCC?BA@BBC@C@BBBB@?@=@@=@<@?@=====,=<A@BABABBA@@8>>99999'9787<:;<1<CD@BAABC@@@@<A=@A=A::7;@@@@>>=?A>>=??AA;>>>@9=>?B>?>>:>=ADD?C<;<>@@@=AAA=CA?AA?AAA?BB?@?8?:93;><<</7718BBB>>>@@@5858@=>9>=@88:<:==AA>>><B=@@<@@BB?AACC:99>>>>>>>AA@@@B@A:==?<@@@@;;8;=BAAA8??AB
@ATNG8:03368:06865
GATGGTAGAGTATCATGTGTATCTCCAGAAGATCAGGAACTCTAGAAGAATTCATATTTTTAACACGAGAGTAAACGTAAAAGAAGGTTTACAAGACTCACGTTAACAATATTGCAGCAGTACGCACACAATCGAAGCGCAGTAAGGATGGCTAGTGTAACTAGCAAGAATACCACGAAAGCAAGAAAAAGAAGTACGCTATTAACTATTAACGTACCTGTCTCTTCCGAAACGAATGAGTACTACTCTCAGAGACTATCTGAGACTGCCAAGGCACACAGGGGATAGG
+
AAAE?BBDBCBCCCCBBBBCAAABC@B@@>@BBBBC@C@AABBBCC?CC@D@BAC;;;;;*;>BB:<6:@;555)595555&5949.55)555.5554;;;/0)0)//)/6617:::;BABBCBBBDCAA?@@@@?BCBBCCA@<A?B::9;CBCBCBB?@@@AAB?BC?A?@=@?CCC<??@<99999(8>9@@CCCBBA@494:@@>9>8;8;;B>ABBBBCD=A=@@B=ABB@CBBAADCCBAABCCBBBBBBBCBBBA;;;AAAA=@7;7;@>>@???=0;;00/
@ATNG8:03329:06902
GATGGTAGACACGTGTGCTCTCTCGTACTCATTCGTTTCGGAAGAGACAGGTACGTTAATAGTTAATAGCGTACTTCTTTTTCTTGCTTTCGTGGTATTCTTGCTAGTTACACTAGCCATCCTTACTGCGCTTCGATTGTGTGCGTACTGCTGCAATATTGTTAACGTGAGTCTTGTAAAACCTTCTTTTTACGTTTAACTCTCGTGTTTAAAAATCTTGAATTCTTCTAGAGTTCCTGATCTTCTGGACGCGCGCAACTGACACTACCATCGAGGTTCGTAAAGTCT
+
44:95:<ABBB@?<<5559;555;;?;?;AAA=ABBC=BB>A?AABBBBB@BBBCD@C@CCBC?B@BBCABABBC<??CFF3CB@BBAA;@A??>@CD@@@49:9<<=6<<??AABB@@AA=B<AA@===8818>AB=A???AB>>;;;???>>@:878:>?:?;;:;@@??@D7::>=>/>8=198CBB/AA===-818>===?>;;;3;DDA/B8/*/8)/)/6/598;@>?;?<>>>>>C<???<888;;7>//*/977-//8//(5988--(-(---22,2555
@ATNG8:03331:06906
GATGGAGCTCGCTGATGATATCTCCAGAAGATCAGGAACTCTAGAAGAATTCAGATTTTTAACACGAGAGTAAACGTAAAAAGAAGGTTTTACAAGACTCACGTTAACAATATTGCAGCAGTACGCACACAATCGAAGCGCAGTAAGGATGGCTAGTGTAACTAGCAAGAATCCACGAAAGCAAGAAAAAGAAGTACGCTATTAACTATTAACGTACCTGTCTCTTCCGAAACGAATGAGTACTATAGACTATCTGAGACTACCATCGAGGTTGTAAAGTCT
+
<8:@=;;;>CCE;:<CCCCCDCCC@CCC@CCCBBBACADDCBBBC@CC?B?AA@99:::)9>ABBCBBCCBBA8??AAA@@,;;8;@FFF8BBDEEBBBBBB;;6;>BC?BBB?CBABBBBCEEEECCCCC?BBBA=@@B@AA@@=A?BAA@ABCDDCCC>ABBBBC?BC>BB?BBCCC>BA@:99888(9??@BBCC;;;A:=:>?@D:>:=ADCC?BBBAAAB?A?BBA<DBB?BBBBCBBAACBCCBBBCCBBAAACCCC?>>?CBA=@;>999+:>:9
@ATNG8:03335:06929
GATGGTAGTGTCAGTGCGCGTCGTCCAGAAGATCAGGAACTCTAGAAGAATTCAGATTTTTAACACGAGAGTAAACGTAAAAAGAAGGTTTTACAAGACTCACGTTAACAATATTGCAGCAGTACGCACACAATCGAAGCGCAGTAAGGATGGCTAGTGTAACTAGCAAGAATACCACGAAAGCAAGAAAAAAGAAGTACGCTATTAACTATTAACGTACCTGTCTCTTCCAAACGAATGAGTACTATAGACTATCTGAGACTACCATCGAGGTTGTAAAGTCT
+
/0887<;AAC@??;;;<<<=>;;;=25:@9@A:;:@2:4999449<7;?<??AAAAAFDD2B=@@BBB???987)7794===*<<8<8ACE;CDL@CCCBBCC;;7;@CC@DBB?CLDCCBBBCBCBBBBBD@CCAB@BCBABCBB?BADCC?CCCCCBCB?BBBBAC@FF?99:@CAAAA9@::5:BCCDC)CC?BABBDCB=>:=:==@A=@<=>B;;6;AABABC?B=@=6???<?CDBBBBBCCCBBAAACCCBABBDCCB?B???BB492::99+:A??
@ATNG8:03342:06907
GATGGTAGTGTCATATGAGAGTGTGTCTCATTCGTTCGGAAGAGACAGGTACGTTAATAGTTAATAGCGTACTTCTTTTTCTTTGCTTTCGTGGTATTCTTGCTAGTTACACTAGCCATCCTTACTGCGCTTCGATTGTGTGCGTACTGCTGCAATATTGTTAACGTGAGTCTTGTAAAAACCTTCTTTTTACGTTTACTCTCGTGTTAAAAATCTGAATTCTTCTAGAGTTCCTGATCTTCTGGTCTACTACACTGTACTCTACCATCGAGGTTGTAAAGTCT
+
448=8=>CCBBBCCCCCCCCCBCCD@??B9:49@A<BC?C@999@<@=;>>:00+/)/::C>D@BCB@?::5?5;;>=<(494)49:;2<=??;@?@=@C8;;BBCCADCBBABAD?BBB<A<@BABAB;::;DDDADBBBCBCBDCCBCCCCC@@@@@CC@C@BBCBABCED?A;;;;;*;>C<AADDD5BBBBB=BBA@@ABBBA5<;<;*<AA;<8;?CDABBBBBBE@B@BCGCCC>BCD@BABACCCBBB@AACCAAABB?@@@BCD?B@BBBB=BB;:
@ATNG8:03345:06904
GATGGTAGCGAGAGTGAGACGCAGTACTCATTCGTTTCGGAAGAGACAGGTACGTTAATAGTTAATAGCGTACTTCTTTTTCTTGCTTTCGTGGTATTCTTGCTAGTTACACTAGCCATCCTTACTGCGCTTCGATTGTGTGCGTACTGCTGCAATATTGTTAACGTGAGTCTTGTAAAACCTTCTTTTTACGTTTAACTCTCGTGTTAAAAATCTGAATTCTTCTAGAGTTCCTGATCTTCTGGATACACTCATGTGCACCTACCATCGAGGTTGTAAACT
+
49:939<@;95<9>>;<@@@666==@;99@?6?BBC>BCAEA@B@BBBC@CCC@@=@?@AAA@B?A@:::4999798888)8=6ABBF>F=<<9<<;7==479:@@@;?=???B>?<>DD=A<>>>>=<<=<A@@@=?====???@BA>?>==?98885;;4;5;:;:<=====>???>/=4:4:6:::,;===@,/,/89<=<=A>18888(7;;=?=?=@@;?AABB>>:>=?BBA==5;;>9>;;;?>@>;;;;;;==:9;<79/--7709-,,77),,
@ATNG8:03347:06917
GATGGTAGCATCATGCATATCTCACCAGAAGATCAGGAATTCTAGAAGAATTCAGATTTTTAACACGAGAGTAAACGTAAAAAGAAGGTTTTACAAGACTCACGTTAACAATATTGCAGCAGTACGCACACAATCGAAGCGCAGTAAGGATGGCTAGTGTAACTAGCAAGAATACCACGAAAGCAAGAAAAAGAAGTACGACTATTAACTATTAACGTACCTGTCTCTTCCGAAACGAATGAGTAACCTCTCAGACGCTCGTCCTACCATCGAATCACGAAAGTCT
+
@@CD@EDBCBBBBCBBBCCCCCCBB?BCC@C@@@00,/7;7;AA=?:;;6:7@??BBBBB2A=ABA???AABA@8@@;;;;;,00+/0666&//60788>@A9==:>:>>9;994;==>>A@@A>>=A<><=:==>>:877:>=;;7;=BBC@DA>>?@>><>@@AAA>AB>ACC;@?=99.:88178888(8=9=>>>>=>AAD:>:>>>?;A;@>>>>=@CDAAAA:=:=??7:???@@@@000/7=<<=?>>>888>>>><>>?=@@B>>;>??AAAA:A?88
@ATNG8:03348:06937
GATGGTAGCACGACACGACGATGTGTACTCATTCGTTTCGGAATGAGACAGGTACGTTAATAGTTAATAGCGTACTTCTTTTTCTTGCTTTCTGTTGGTTATTCTTGCTAGTTTACACTAGCCATCCTTACTGCGCTTCGATTGTGTGCGTACTGCTGCAATATTGTTAACGTGAGTCTTGTAAAACCTTCTTTTTACGTTTACTCTCGTGTTAAAAATCTGAATTCTTCTAGAGTTCCTGATCTTCTGGTCTACTGACACTGTACTCTACCATCGAGGTTGTAAAGTCT
+
//996<>AA<:555;9;<B666<9:5@<@ABB@BCAD?AA9>*//////<<9><<A@8<7;<<<:>7;;:988833-3:::;)376?88=37//:6:).(--(--(//6/222'2266622615;;7@8:::55255278894555::;A;;;@;;5///(/..378060799@?>?@A9<<>=</<5;6;6@@@,>>===,--6---687917988+:888A<?<AD=B@>?>>><A:>=@@;;7;==;?;;;?767:<///999;?;<<6:6339909-2277-3362
@ATNG8:03349:06938
ATGGTAGTATCTGTCTACGAGAGCCAGAAGATCAGGAACTCTAAGAAGAATTCAAGATTTTTAACATCGAGAGTAAACGATAAAAAGAAAGGGTTTTACAAAGACTCACGTTAACAATATTGCAGCAGTACGCACACAATCGAAGCGCAGTAAGGATGGCTAGTGTAACTAGCAAGAATACCACGAAAGCAAGAAAAAGAAGTACGCTATTAACTATTAACGTACCTGTCTCTTCCGAAACGAATGAGTACTACTCTCAGAGACACACTACCATCGAGGTTGTAAAGTCT
+
::<055<@@>;:555===<BBD;;29=>499444:5:5997//)/:6:8383//)/66666'6383339:888;;;133333333$333(33(333&3333(333225555.5.5838>>7;79=BCA;;;AAA;;;;7<@@@@C@@@AA@A;<8<00+0===>>@A>AAA@??9>@<@@@390;::5:00*00000(0=9>:99AA===:?;?;;;=@;>=B;;7;BAC@@@>A<??A;@CB?BBCBBBCC?@@??BBBBBCBBB998AB?B>>>>>:><====4A@@?
@ATNG8:03360:06937
GATGGTAGTATAGAGCTCTACATAGTACTCATTCGTTCGGAAGAGACAGTTAATAGTTAATAGCGTACTTCTTTTTCTTGCTTTCGTGGTATTCTTGCTAGTTACACTAGCCATCCTTACTGCGCTTCGATTGTGTGCGTACTGCTGCAATATTGTTAACGTGAGTCTTGTAAAACCTTCTTTTTACGTTTACTCTCGTGTTAAAAAATCTGAATTCTTCTAGAGTTCCTGATCTTCTTGGTCTACGCTCGTCTGCGCTACCATCGAGGTTGTAAAGTCT
+
:;CCACCCBBB@@?BB@@AB=BCBAABBBBBC@BBA>@@7;4;;9?>>>>5:2:977136:743>:??A9>>AA@2@A=<???8:;<<577B7=B988=ABC>==>768??8>?>?A?A?????>;;??==89==>>>A@@@@?A<<>D=:;;=<=5;7;===AA@@@<?9777/89;488889'56288'677566:=;>7:9999&://0>9=50939???@AA>B575><;;)/0(/09///99:89///..889;>>7555;=C4;88>BC9A88:
@ATNG8:03328:06969
GATGGTAGCGAGCGAGTGTGTATACCAGAAGATCAGGAACTCTAGAAGAATTCAGATTTTTAACACGAGAGTAAACGTAAAAAGAAGGTTTTACAAGACTCACGTTAACAATATTGCAGCAGTACGCACACAATCGAAGCGCAGTAAGGATGGCTAGTGTAACTAGCAAGAATACCACGAAAGCAAGAAAAAGAAGTACGCTATTAACTATTAACGTACCTGTCTCTTCCGAAACGAATGAGTACGATGAGAGAGCTCTCTCTACCATCGAGGTTGTAAAGTCT
+
@@AC@CBBBCCBABBBCCCCCCCCC@CCCACCDCAA<@<@ABAAAB@BC>B?BBCCECCC5B@CCCCCCCCCDF>C@99999.9C>C=BBB:BCF@C;;;BCCBB?B@DD>AAC?CCCABBCCCCCCCCCCC>BBDD?BBBBCCBB@C?CBB?BBBCCCCD@DCCCBB?BB?BBB?AA988*:=>99:999(9B<A@BACCCCC9979A@@=A>BACCB@CCAAACC?A?A@@9A@@=@CEDECCAAABCCBBBBBBB@@@BAAA@BBBBDD=@:>:::1;==>
@ATNG8:03335:06960
GATGGTAGGCGACATACATACGCGCCAGAAGATCAGGAACTCTAGAAGAATTCAGATTTTTAACACGAGAGTAAACGTAAAAAGAAGGTTTTACAAGACTCACGTTAACAATATTGCAGCAGTACGCACACAATCGAAGCGCAGTAAGGATGGCTAGTGTAACTAGCAAGAATACCACAAAGCAAGAAAAAGAAGTACGCTATTAACTATTAACGTACCTGTCTCTTCCGAAACGAATGAGTACAGAGAGTACGATATGTCTACCATCGAGGTTGTAAAGTACT
+
BAA@<@??7<<BB==@?666>==<=055<.55599;.6.5:<=559=9949::===??>>*@45995599;>A@69999999$5<==?=?>069616<:BB@@>@8>9;;49<?8>?AABBBCCB;;;CC<<7;;:>4:;@>@AA@=B>ACC?BCBBBCCB?BA@@BD;::?BBB=BABC<AAA=?>CCC3BB?BBBBBA???;@;@:99;@298;;>8?BBBBBB>A>==C6<:?1738;8;322668222252555......273..26.5.5555,5222.
@ATNG8:03338:06997
GATGGTAGGAGACCGTCGCACACGTACTCATTCGTTTCGGAAGAGACAGGTACGTTAATAGTTAATAGCGTACTTCTTTTTCTTAGCTTTCGTGGTATTCTTGCTAGTTACACTAGCCATCCTTACTGCGCTTCGATTGTGTGCGTACTGCTGCAAATATTGTTAACGTGAGTCTTGTAAAACCTTCTTTTTACGTTTACTCTCGTGTTAAAAATCTTGAATTCTTCTAAGAGTTCCTGATACTTCTGGGCAGACTCTCACACGCATCCGAGGTTTGTAAAAGTCT
+
::4505@@7BA@??C666BB>>B@@>===9:4:BDC?CCAD@CFDCCBB>BBCCB>B8;;@@@C@CCCCCA@@A>;;;9;'88-3498:2:<B>:BCC=@@889=?=@>ABB<>=?>9???9=;==90000/263332:77::89777><;=;766(525-2::?5888//.899.358<<2<;A297999*9@@@@.525577;7::5====*9<8477(/(-826--(/5783<6;;5---94---3-397759:?A8888875..).37.55.53355)353.
@ATNG8:03355:06987
GATGGCAGGCGAGAGTGAGACGCAGTACTCATTCGTTTCGGAAGAGACAGGTACGTTAATAGTTAATAGCGTACTTCTTTTTCTTGCTTTCGTGGTATTCTTGCTAGTTACACTAGCCATCCTTACTGCGCTTCGATTGTGTGCGTACTGCTGCAATATTGTTAACGTGAGTCTTGTAAAACCTTCTTTTTACGTTTACTCTCGTGTTAAAAAATCTGAATTCTTCTAGAGTTCCTGATCTTCTGGTGTCGTCTATCATGTACTACCATCGAGGTTGTAAAGTCT
+
=@><?ABB@BCBBCCCCBBBBJHDFCB@BA;;6;BAC>@@=@>ABABBAA=@@ABB?C@BBBB?A@C??@CBBBA?ABDCD2=B>C99:.7=;=:@0.*-:0..08;;8;FC????E?A>>7;7;===:888;A@A@;ABAAAB??@AA>>>>>@;9<<6<<9==ABAAAAAAA;?@AAA5@;>698898)8;<<=6<;;;@?>=::1/////%////8684?@<@@@@AAA;?;?@@ABA<>>>=>??>@>;;=AA?==??>>>@<===?AD<A;@@@A9A>=;
@ATNG8:03369:06986
GATCAGACGTGACAGAGCGCCAGAAGATCAGGAACTCTAGAAGAATTCAGATTTTTAACACGAGAGTAAACGTAAAAAGAAGGTTTTACAAGACTCACGTTAACAATATTGCAGCAGTACGCACACAATCGAAGCGCAGTAAGGATGGCTAGTGTAACTAGCAAGAATACCACGAAAAGCAAGAAAAAGAAGTACGCTATTAACTATTAACGTACCTGTCTCTTCCGAAACGAATGAGTACCTCTCAGACGCTCGTCCTACCATCGAGGTTGTAAAGTCT
+
;99;;:;@<BCBBBBAABGDFFBA?ABACDB?B;;;BBABB@@@=??AAAAAAAA2A?AAABBABA???8=>90000(0=;>5:99(//8399;;9>>66166<=:?>>:=888;;=?@>=;;;>?@;??@A<=>>>>AAD=C=>=>:====@A??7;;B=AA>AB>AA@;@@99:9+:=:6<=DDD/::5:768???@B;>:>>==;?=>==BB=@??AAAA=A<=<<5=@A=@@@?99:=AAA???>989AAAAB;???=AABCAA>>688BC:A>>>
@ATNG8:03324:07039
GATAGTATATCGCGTCGCTATCCAGAAGATCAGGAACTCTAGAAGAATTCAGATTTTTAACACGAGAGTAAACGTAAAAAGAAGGTTTTACAAGACTCACGTTAACAATATTGCAGCAGTACGCACACAATCGAAGCGCAGTAAGGATGGCTAGTGTAACTAGCAAGAATACCACGAAAGCAAGAAAAAGAAGTACGCTATTAACTATTAACGTACCTGTCTCTTCCGAAACGAATGAGTACTGTATCTATGTGTGCGCTACCATCGAGGTTGTAAAGTCT
+
BBBCCCCBCBBCCCECABACII@CBB?BCDDBB?C@CCCCCDD@CC@C@CDCCCCCD3C?CCCCCCAABBB=@@@BBBC3BB?B>BCB:BBBADCBBBBB@@;@?@@=@CC>AACCCCCCCCCCBBBBC@CBBB@BBBBAAAB>BAEBB?BBBBBBCC@CAABBB?AA=999=@@ABB<????@@@AA2AB@DCAAADAAA:>;>>BB:>:=ACAA?ACCCABB?B?ABB=BBA?ABABBDBBBBBBBBBBBBBAAAAAB@@=@AACBD:=:>>=<3A::9
@ATNG8:03325:07014
GATGGTAGGACGAGCGTCTGAGAGGTACTCATTCGTTTCGGAAGAGACAGGTACGTTAATAGTTAATAGCGTACTTCTTTTTCTTGCTTTCGTGGTATTCTTGCTAGTTACACTAGCCATCCTTACTGCGCTTCGATTGTGTGCGTACTGCTGCAATATTGTTAACGTGAGTCTTGTAAAACCTTCTTTTTACGTTTACTCTCGTGTTAAAAATCTGAATTCTTCTAGAGTTCCTGATCTTCTGGATACACTCATGTGCACCTACCATCGAGGTTGTAAAGTCT
+
::AA=BAA?ABBBBBBCBBBBBBB?BCCCCBB?B@@@=AE@D?@ABDDCC?CCGCC?B@CCCC?C@CCBCCA@@C=AAA@@,@?<ABAA<ACBC@CDHADC@BBBBBDACCBBBCDD?BBC?C?CBBBBB@@>@CCC@CCCCCBBBDBCBCCCCC@AAA?CD?C?BBBBBBBBB@DBBBB;C@C?BBBBB2BBBCC=AABCCCCCCB@BCBC5BBCCC@C@CC?CCCBBBD?B?BCCCBB?AABBDFCBCCCCCCBBBCBB?ABB@BBBBDD<?<@?>?8@@??
@ATNG8:03334:07001
GATGGTAGTATAGAGCTCTACATAGTACTCATTCGTTTCGGAAGAGACAGGTACGTTAATAGTTAATAGCGTACTTCTTTTTCTTGCTTTCGTGGTATTCTTGCTAGTTACACTAGCCATCCTTACTGCGCTTCGATTGTGTGCGTACTGCTGCAATATTGTTAACGTGAGTCTTGTAAAACCTTCTTTTTACGTCTACTCTCGTGTTAAAAATCTGAATTCTTCTAGAGTTCCTGATCTTCTTGGTGCGCTACAGTCTCTCTACCATCGAGGTTGTAAAGTCT
+
BABC@BCBGBB99:?;559B=BCCCDCCCC@@=@AAA=BB?B?AA@DDBB@CCCCB?B?AAAA?A=AABBBA@=?5==>==.<?<A???8=??@497?<?A>???;@@<@@@@B>@A=BAA;><>@@98;:?;????<===BCB@;;<@???>>=;;;;=;;5;;>@A@@@@BH<>>>>=/=1818=>??/>><====///===<<<18888(8>=>B=C=@@;@@@B@@@<A<AA?;88*///6068<A??======>;;;??A;?;;;:@7@6///>188<;
@ATNG8:03339:07009
GATGGTAGCTCTGCTCTGACTCTCGTACTCATTCGTTTCGGAAGAGACAGGTACGTTAATAGTTAATAGCGTACTTCTTTTTCTTGCTTTCGTGGTATTCTTGCTAGTTACACTAGCCATCCTTACTGCGCTTCGATTGTGTGCGTACTGCTGCAATATTGTTAACGTGAGTCTTGTAAAACCTTCTTTTTACGTTTACTCTCGTGTTAAAAATCTGAATTCTTCTAGAGTTCCTGATCTTCTGGTGAGATATGCATGATGCTACCATCGAGGTTGTAAAGTCT
+
////2///9:AACB@@@BB;<;>>@:99@A;;4;CCC>BC?C:==<ADBB>B@A99.9.5<54.66;@ADCECBC@BBCBB3BB<@@@@:@CBB765:4//)//9:;?<<;;>:>@A6::A6:4:BC@A@@@>AACD:;;ACBBB@@@@@@@@@B?BBB?BB>A=A@@@C@@@A49999:*:<D>BBBBB.;<CBB;AAA<;;BBBB<@@@@,?A;;:;>=AA=@@CBBCB?C<@@@AA@?@AB?BBBBB@@@@@@ABAB@@;::4:;:0>>:@000@?9ABAA
@ATNG8:03342:07027
GATGTAGGCGTGTGAGAGTCTGCCCAGAAGATCAGGATCTAGAAGAATTCAGATTTTTAACACGAGAGTAAACGTAAAAGAAGGTTTTACAAGACTCACGTTAACAATATTGCAGCAGTACGCACACAATCGAAGCGCAGTAAAGGATGGCTAGTGTAACTAGCAAGAATACCACGAAAGCAAGAAAAAGAAGTACGCTATTAACTATTAACGTACCTGTCTCTTCCGAAACGAATGAGTAACTGCGTCTCACTCTCGCCTACCATCGAGGTTGTAAAGTCT
+
9444444.4>:A<CCBBB@@@;;;)4?;>@AACCGAFBCB;;;@;;5;=@@BBBAAA(:.9>><<=@<;>>0=;4000+/0*0*000)0/9399<<==BBC?B?BC@C>=:>B?@ABBBBCBA>===B=A>>>>===A>>888*89>=B@GC???BFC?DBBCBC@CB?AAA<?>:::,9::39@@?@2AA>AAAABA>>>,0+0==95=:@@:98:>>>?=>=:>:=>>7;??>@===00*/:::?BAABBBBBCBBC<??E=@?BB?;5;:88:C=AAAB
@ATNG8:03374:06432
ATGGTAGGCACTGCGCACACATCCCAGAAGATCAGGAACTCTAGAAGAATTCAGATTTTTTAACACGAGAGTAAACGTAAAAAGAAGGTTTTACAAGACTCACGTTAACAATATTGCAGCAGTACGCACACAATCGAAGCGCAGTAAGGATGGCTAGTGTAACTAGCAAGAAATACCACGAAGCAAGAAAAAGAAGTACGCTATTAAACTATTAACGTACCTGTCTCTTCCGAAACGAATGAGTACGAGAGAGCACACGTTGTCTACCATCAGGTTGTAAAGTCTC
+
>>;698?69///;/449////<<<3<;=466<:<<15.5555555555.45444444444#46<;:<<565<;=14359999(55.5.555&5;A7=6666<::>+.).705--(-:::>>@>>=555<4//4////)/99:;:99496;440544498882833333,333(3774333:6:99433333$3839>@9;79:=.56(79;99>;56:A>6<//////5=7;;<3:88-3339777337733398888//(/663785:222;6:28866.44---
@ATNG8:03382:06421
GATGGTAGTGTCAGTGCGCGTCGTCCATAAGATCAGGAACTCTAGAAGAATTCAGATTTTTAACACGAGAGTAAACGTTAAAAAGAAGGTTTTACAAGACTCACGTTAAACTAATATTGCAGCAGTACGCACACAATCGAAGCGCAGTAAGGATGGCTAGTGTAACTAGCAAGAATACCACGAAAGCTAGAAAAAGAAGTACGCTATTAACTATTAACGTACCTGTCTCTTCCGAAACGAATGAGTAACGAGAGAGCACACGTGTCTACCATCGAGGTTGTAAAGTCT
+
///;5:;B0;9C?@;;?DBCDBCBA599=4=>?B@@=@>AACCABB?:82919=;<<>=9'8677888779877188848===+8<6;6;;;0;>A=@<:77::56(//'...0...06222222222=9988<@7;9;B8==9;866:48:>AC=;:;?>>9838<=@??;??=AAA476999.7=;<<AAA@.=<6<<>=999//)/799==;>;@B>=>=A;;;>>B=B=>?>4=??:<::7//(.33888>>52555:788ABAA7;;A=6617///@@6=9<<
@ATNG8:03409:06440
GATGGTAGCGCATATCAGCGCAGCCCAGAAGATCAGGAACTCTAGAAGAATTCAGATTTTTAACACGAGAGTAAACGTAAAAGAAAGGTTTTACAAGACTCACGTTAACAATATTGCAGCAGTACGCATACAGTCGAAGCGCAGTAAGGATGGCTAGTGTAACTAGCAAGAATACCACGAAAGCAAGATAAAGAAGTACGCCTATTAACTATTAACGTACCTGTCTCTTCCGAAACGAATGAGTACGATGAGATCTCGTGTGCTACCATCGAGGTTGTAAAGTCT
+
6;;:8=:<@4444;;556<<=@??@7;<;;?;;;65.55999///95//+58:9:44444$57=B>>B@@C;<;0;;;;;;.444)5.555&5<<9=>>;=A@;;5;2:>8>AA:>;:::;:::695<<<<=C@@CC@CBBBCB@@<@>;994:B@@@<<=:=<<A@@:@>9:::+/0;=:2???=>><<;1;>8798<77,555.5.59==8=9<<<<<7<>959??;@<???8>9:49<<<;<?=;888;8;77333/////8859?;<::1715577.>@>>
@ATNG8:03409:06446
GATTAGTATAGAGCTCTACATAGTACTCATTCGTTTCGGAAGAGACAGGTACGTTAATAGTTAATAGCGTACTTCTTTTTCTTGCTTTCGTGGTATTCTTGCTAGTTACACTAGCCATCCTTACTGCGCTTCGATTGTGTGCGTACTGCTGCCAATATTGTTAACGTGAGTCTTGTAAAACCTTCTTTTTACGTTTACTCTCGTGTTAAAAATCTGAATTCTTCTAGAGTTCCTGATCTTCTGGCGCGTATGTATGTCGCCTACCATTGAGGTTGTAAATCTATCA
+
@@B@CCBCCDCBBCB==@?FECCCAAADBB>BCCD?CB@B@BBBCC;;9<AA@A=@397==4=9:>@AAAA@A7;A>==+8=8==8<5;=BB>B@>9>>,/068//*/777;;794:87086;;<:::=96;;//*/998===<<9999///(-,2-.).93827997779774777;A.A6A399999)777871778///565:47676'3//..26,33(..3377:5:6:::::90355/-----3335777777A2557...)-6805-255>02283333
@ATNG8:03411:06437
ATGGTAGTGTGTCTCTGAGAGTAGTACTCATTCGTTTCGGAAGAGACAGGTACGTTAATAGTTAATAGCGTACCTCTTTTTTCTTGCTTTCGTGGTATTCTTGCTAGTTACACTAGCCATCCTTACTGCGCTTCGATTGTGTGCGTACTGCTGCAATATTGTTAACGTGAGTCTTGTAAAACCTTCTTTTTACGTTTACTCTCGTGTTAAAAATCTGAATTCTTCTAGAGTTCCTGATCTTCTGGGTCTCTCTCTCACGCACTACCATCGAGGTTGTAAAGTCT
+
55>:>ACCBBFDEBBBBCCCCCCBCCBBC@@<@@@@<AC?C?BCCBB@@=ACCCCAGACDCB?B?BCDCCCB@;@::::::%;;>::BB=B=;A=ABA=CE>AAACBB@CCCCCCCD@CBB>A?ABBBCBBA?BBBB?CCCCCCCCCCDCCDBBB?CCC@BB?B?BBCBBBBCDADA@@@3@9>9:::::*:@@AB=BDEDDCCCCC@CCCC5DAABC?A?AD@CCBDCCC@C@BBBCBA=AABB<BCCBBBCBBCBBCBBECCC?CCCBAA=?4::=>6?@?@
@ATNG8:03372:06469
GATGGTAGTGTCAGTGCGCGTCGTCCAGAAGATCAGGAACTCTAGAAGAATTCAGATTTTTAACACGAGAGTAAACGTAAAAAGAAGGTTTTTACAAGACTCACGTTAACAATATTGCAGCAGTACGCACACAATCGAAGCGCAGTAAGGATGGCTAGTGTAACTAGCAAGAATACCACGAAAAGCAAGAAAAAGGAAGTTACGCTATTAACTATTAACGATACCTGTCTCTTCCGAAACGAATGAGTACTATAGACTATCTGAGACTACCATCGAGGTTGTAAAGTCT
+
444;8=>ECBBCBCBABBBAA;@A@=@B@=?AAA<=8<+..----86;;6;6555<<===+:49=;>?;=<788*8<;9999$4<8=;@@@@+B=B?B?@>B@<00-/6:>:?0969=?@@@@BB@::9BCDG?CCCG?A@BDDCCB@C@C<<:;BCCDCCC?@@@?AB?BB@BBB9>>::::+:9939CDDE3B>A=9939@@AA==:=;=<=>:=:<788::1:;:<==:9;4---)---(,,,-..95567775559<;;:99889:5:8==CC?A<?899+8999
@ATNG8:03374:06458
GATGGTAGTCTCAGATAGTCTATAGTACTCATTCGTTTCGGAAGAGACAGGTACGTTAATAGTTAATAGCGTACTTCTTTTTCTTGCTTTTCGTGGTATTCTTGCTAGTTACACTAGCCATCCTTACTGCGCTCGATTGTGTGCGTACTGCTGCAATATTTTAACGTGAGTCTTGTAAAACCTTCTTTTTACGTTTACTCTCGTGTTAAAAATCTGAATTCTCTAGAGTTCCTGATCTTCTGGAGATATCATCAGCGAGCTACCATCGAGGTTGTAAAGTCT
+
00::7<;A@BBCCCCCDCBCDCCCCHAAAB@@=@BBC=BB?C@CBCCCCC@DDBAB?C@CC?@>A>BACB=BCCD?@AEED5CC?A@A@@3?@@B>ACC@CB?AABBBI@BBGC@AAB>ACC>A?ADDCB@@ABA;:8;CBCCCBBB@A@FBA@@@B;;;;.:=?;;:BBCCC=@::::*:<B=AAAAB1BDDDD>BBBABAA??@=@@@@.=?@>=9>900/>>>===;=>BB@@BB<>:B<A@@@>>>??;;;==A@@@@@:=>>?>?;?<;;;D;A888
@ATNG8:03374:06479
GATGGTAGATATATGCACGCTCTACCAGAAGATCAGGAACTCTAGAAGAATTCAGATTTTTAACATCGAGAGTAAACGTAAAAAGAAGGTTTTTACAAGACTCACGTTAACAATATTTGCAGCAGTACGCACACAATCGAAGCGCAGTAAGGATGGCTAGTGTAACTAGCAAGAATACCACGAAAGCAAGAAAAAAGAAGTACGCTATTAACTTATTAACGTACCTGTCTCTTTCCGAAACGAATGAGTACGTGTGACGTACGTGAGCTACCATCGAGGTTGTAAAGTCT
+
@@CC9BBCCCCCDBBBCFCCCCBBB@CBB@BBBCBB@B@BCBBBBB>AA@C=??=00000)00;///=;;>>888*7833333$33,3,3333$39938:33398//(..332669919998==@>@DCCBCBBB@BCCC?BBBCBBBB>B?B??=@BCAAACC@BBBA@@=@C=@BB=@@:9958AA?ABBBBB(BB????AAAB;;4;5::4:>5;5;=A@A=<<;@@;;;-;;>>=9=?@<?>BABBBBBBBBBCBDDBBBCAAAABB=AAABCC?B?BBBB<A@??
@ATNG8:03380:06496
GATGGTAGCACACGAGATCTCATCGTACTCATTCGTTTCGGAAGAGACAGGTACGTTAATAGTTAATAGCGTACTTCTTTTTCTTGCTTTCGTGGTATTCTTGCTAGTTACACTAGCCATCCTTACTGCGCTTCTATTGTGTGCGTACTGCTGCAATATTGTTAACGTGAGTCTTGTAAAACCTTCTTTTTACGTTTACTCTCGTGTTAAAAATCTTGAATTCTTCTAGAGTTCCTGATCTTCTGGGCAGACTCTCACACGCCTACCATCGAGGTTCGTAAAGTCT
+
8<AB?BCDMCBC@@?<@@ABA@;;<@@BBAAB=@AAA8BB>B::9BB>@@?@BAAA8;46>>>8<7;:<;;:::=9=B==>+:>7:38943>AD=??B?@@=@9:77927?:<A???<8BB?B?BA@B>>>?=??=<8<:::==>A@@AAA>>==6;;;=CB:=:=@HAAABAA7:;?DK;H:=9==>>>/>@@@E9??=>>AA===7<<<:*:8817?<A7<<<BBDB878=B<?>>===5;;;>4=;;;;;AAA@@A>;;6;>>:=;;7<<7<+//6::1:<=<
@ATNG8:03384:06459
ATGGTAGTCTCAGATAGTCTATAGTACTCATTCGTTTCGGAAGAGACAGGTACGTTAATAGTTAATAGCGTACTTCTTTTTCTTGCTTTCGTGGTATTCTTGCTAGTTACACTAGCCATCCTTACTGCGCTTCGATTGTGTGCGTACTGCTGCAATATTGTTAACGTGAGTCTTGTAAAACCTTCTTTTTACGTTTACTCTCGTGTTAAAAATCTGAATTCTTCTAGAGTTCCTGATCTTCTGGAGATATCATCAGCGAGCTACCATCGAGGTTGTAAAGTCT
+
5;;7<<CBBABBCCBBB:;;CCBCGAAAD@@=ACCC=CD?C@CCBBBBCAEBBBF@C?CB;;696@;?C>BBBC=ABBBA2AC@CBBG?MEBC@BBC=BC?AA@CBC@BCCCDCBB@BDD?B?BCCCBB@@<@@A@=BBBBCCDBBBBBBBCCDAAA@@BE?C?B;;;DCFCJ@A;;;;.:>CADEEFH3BB;<;0;BCBCACCDCACDCE5CB@AC=A=@@?CBBBC@@>@ADDDECB@BAC?CCAAACC;;;CCCCCCCCCD@CCBBBD@B?AA@@9BBAA
@ATNG8:03395:06481
GATGGTAGTACATGATAGACGACACCAGAAATCAGGAACTCTAGAAGAATTCAGATTTTTAACATCGAGAGTAAACGTAAAAAGAAGGTTTTACAAGACTCACGTTAACAATATTGCAGCAGTACGCACACAATCGAAGCGCAGTAAGGATGGCTAGTGTAACTAGCAAGAATACCACGAAAGCAAGAAAAGAAGTACGCTATTAACTATTAACGTACCTGTCTCTTCCGAAACGAATGAGTACGTGTGCGACGTGTCTCCTACCATCGAGGTTGTAAAGTCT
+
AAAD@BCBCCCC@@AGCCABA@ABA@BBBB=AA@D8<7;BB;;:C@DD@C@@A@@@CBC2B?A::8B@@?@::9/9?:;;;;+9828-333+4<<8===BBBB@A=@?BA?AAB?AAABCCCCCCBCBBDCC?CCDD?B@@AAAAA>B@BAB@BBBCCCBB?CABCCC?CC@CBA=@@99929==;????5?C?DB@@A@@ED9=:>?BB7;7;BCAA@AAA@@??;;<>==5=00-0@@@ABBAAAFFDBBBCCBBB@@:<<A<AA@@@@9<8=>=<5><::
@ATNG8:03398:06484
GATGGTAGGGACATACATACGCGCCAGAAGATCAGGAACTCTAGAAGAATTCAGATTTTTAACACGAGAGTAAACGTAAAAAGAAGGTTTTACAAGACTCACGTTAACAATATTGCAGCAGTACGCACACAATCGAAGCGCAGTAAGGATGGCTAGTGTAACTAGCAAGAATACCACGAAAGCAAGAAAAAGAAGTACGACTATTAACTATTAACGTACCTGTCTCTTCCGAAACGAATGAGTAACAGAGAGTACGATATGTCTACCATCGAGGTTGTAAAGTCT
+
//:;7:;??8BBCDDCCGCFCCCB@CBB@BAAA@@>@=A@@@?@@?AC>B?ABA@@@@@.?;?AA887BBBDD=?>78878'87/3;?@A297=28;96997;;:@:@@<@@?:>>@A@???@@AAA>>>@<@>>><>>=<;<8838=AAB<@;;:;@>>:>???BA?BC;??B>AABBC==88088888(8=:>;;;@@?>>>;?:?;;;;;7;----27336==>4928AB:BDD>@><<//*/779;A@<=:::=<<<<<<<=:=>AC;;6;566::1:6//
@ATNG8:03404:06456
GATGGTAGAGAGAGCTCTCTCATCGTACTCATTCGTTTCGGAAGAGACAGGTACGTTAATAGTTAATAGCGTACTTACTTTTTCTTAGCTTTCGTGGTATTCTTGCTAGTTACACTAGCCATCCTTACTGCGCTTCGATTGTGTGCGTACTGCTGCAATATTGTTAACGTGAGTCTTGTAAAACCTTCTTTTTACGTTTACTCTCGTGTTAAAAATCTGAATTCCTTCTAGAGTTCTGATCTTCTGGGTCTACGCTCGTCGCGCTACCATCGAGGTTGTAAAGTCT
+
//:;6<;ABB;;:CB<@BBBBCCA;;;;;BBB?BAAB:;;7;?;;9BBAA<@??A@8<7>:;>7?=?>>@=;=6:)//////$//(/3777.733304<<7;B743:;;;7@@BA>>==8:@==D=A@@@@;;;<ABBB7;;B=;;;>>>AAA;<;C=;;;;>>7;59@?;;;AAA7::??@3?=A475878*88666(--2---237:6;;;;+;//-627)/+/6=996666,//;588A=A776,5::;;>?>=>>>BCABAAA<A?>>@@8=9=?@B:>>>@
@ATNG8:03415:06483
GATGGTAGGACGAGCGTCTGAGAGGTACTCATTCGTTTCGGAAGAGACAGGTACGTTAATAGTTAATAGCGTACTTCTTTTTCTTGCTTTCGTGGTATTCTTGCTAGTTACACTAGCCATCCTTACTGCGCTTCGATTGTGTGCGTACTGCTGCAATATTGTTAACGTGAGTCTTGTAAAACCTTCTTTTTACGTTTACTCTCGTGTTAAAAATCTGAATTCTTCTAGAGTTCCTGATCTTCTGGTATACACACTCGCTCGCTACCATCGAGGTTGTAAAGTCT
+
////)48:5:>;;695>==:;;<<9<==BB?>:??=<5?@<=:;;;==?>:>CC<;7;5;CBC@CBGFDCCAAA@=;;;;;*4>8>>>@8?ACB<?:94:C>@AABBC?CBBBBCDEGCDD@B@CCCBCBBB=@@BB>BCCBBBCBBBDEDBBBB?BBB@CC>A?AABBCCCBC@ABBBB9B?B?CCCCC5BCBCC>AALIMGICBB>BBBA,B;;:A>A?BCACCDBBCB@C?AA@BBD=A@C@BBCCCGFBBBA@ABBCBCDB;;;CBBA@G9:;AC<ABBB
@ATNG8:03370:06548
GATTAGTATAGAGCTCTACATAGTACTCATTCGTTTCGGAAGAGACAGGTACGTTAATAGTTAATAGCGTACTTCTTTTTCTTGCTTTCGTGGTATTCTTGCTAGTTACACTAGCCATCCTTACTGCGCTTCGATTGTGTGCGTACTGCTGCAATATTGTTAACGTGAGTCTTGTAAAACCTTCTTTTTACGTTTACTCTCGTGTTAAAAATCTGAATTCTTCTAGAGTTCCTGATCTTCTGGTGAGATATGCATGATGCTACCATCGAGGTTGTAAAGTCT
+
://0;AABCBBCDCBBBBCBCBECCCCCBB?BCCC>BB@B@CBBBCCC?AACCA?A?BBBB>B@BBDCDBBBB?BBCBB3>?:??>?<ABBB>BBC>BB;779BBB?BBBDDC;;8=AA7;7;AA@@?>=:>?DE<>>>A<>>@@@AAAAAAA<>>?<@@<A<ACAABBA;;7;????6?=C;??CCD/@@=<=-98<888?>>><@DDD/B????;@=@@;?BBA>?><A<AA@@@@7;:A<AAAA???A???A@A@>>>??8>>>=99495//-9.666-
@ATNG8:03379:06548
GATGGTAGCTCTGCTCTGACTCTCGTACTCATTCGTTTCGGAAGAGACAGGTACGTTAATAGTTAATAGCGTACTTCTTTTTCTTGCTTTCGTGGTATTCTTGCTAGTTACACTAGCCATCCTTACTGCGCTTCGATTGTGTGCGTACTGCTGCAATATTGTTAACGTGAGTCTTGTAAAACCTTCTTTTTACGTTTACTCTCGTGTTAAAAATCTGAATTCTTCTAGAGTTCCTGATCTTCTGGGCAGACTCTCACACGCCTACCATCGAGGTTGTAAAGTCT
+
BABB?BBCBC=@@?;@A<C>>@AAABA@@@;;6;AAC=BC>A=@CBABACBCCCAB?@@BABB@CACGCDC@@@A;@?@@@,?A;AAAA:@@AA=ACC@DD@CBBCCJADCFBBBBB=@@B?B@BCGCBCBC@CCCC@CCBBCCCC?@?BBBBDD@BAB@BB?C?A:;;BCCCGABCCBB9B?C>BCCCC5BBCCC>CBB<<;AAAC@CCCC2C;;;B=A?BB?CBBCCCC?C?BBCBBA?AABC?CDCBBCCCCBBBBBB@CBC@CCEBBB?A=@>??9ABAB
@ATNG8:03381:06519
GATGGTAGTACATGATAGACACACAGAAGATCAGGAACTCTAGAAGAATTCAGATTTTTAACATCGAGAGTAAACGATAAAAAAGAAGGTTTTTACAAAGACTCACGTTAACAATATTGCAGCAGTACGCACACAATCGAAGCGCAGTAAGGATGGCTAGTGTAACTAGCAAGAATACCACGAAAGCAAGAAAAAGAAGTACGCTATTAACTATTAACGTACCTGTCTCTTCCGAAACGAATGAGTACAGAGAGTACGATATGTCTACCATCGAGGTTGTAAAGTCT
+
958;8==CCBCBBBCCGE@AACBCEDC@BBBBBB7;59@@9;44.4939::;9:4444$3499;>;455:;;=1333333333#33,3,3333$3333(39333::33,38<98:@A:>>>ACFCCBCCCCBBBC?CCAA?ABBBBBBB@C@C@@?@DCCCCCC@CCCBAA?BB@AAA<>>CBA;?7758BBCC3CC?BAAACC@@9,/,/<<=,///CCBB@DCBBBCB?C?BCD>CCC?BBBBBBC>>>BBBB@ABABB@BBB@BB>CCBBB?:<6<9790:=:9
@ATNG8:03384:06501
GATGGTAGTGTCATATGAGAGTTTGTACTCATTCGTTTCGGAAGAGACAGGTACGTTAATAGTTAATAGCGTACTTCTTTTTTCTTGCTTTCGTGGTATTCTTGCTAGTTACACTAGCCATCCTTACTGCCTTCGATTGTGTGCGTACTGCTGCAATATTGTTAACGTGAGTCTTGTAAAACCTTCTTTTTACGTTTACTCTCGTGTTAAAAATCTGAATTCTTCTAGAGTTCCTGATCTTCTGGCTCTCGTAGACAGATACTACCATCGAGGTTGTAAAGTCT
+
45<=8=;A<;5:<<<BBCBCCCC>CA>==94909?AB>CC=@<@:;;@@C@BBBBBAD9;9@A;@?B@BAAA@@@;:;;;;;%;B>ABDD?CBAB4;6A><B9;;BBBDAGGCCBBCC?AAC@B?CHCCGAC@CGBB@BCCBBBDCCGCCBCDCD?B@@=@A>A>BBBBBBCCC@BCCCG<C@C?AABBB,AAAAC8;:CCBBBCBC:@>@>0>@@@A>A?BB?BBCBCBD?C>@@?@AA>@@CADICCBCBBCDCCCCBCCBAA>AAAA::3:=??BF=B:::
@ATNG8:03397:06502
GATGGTAGTGTCATATGAGAGTGTGTACTCATTCGTTTCGGAAGAGACAGGTACGTTAATAGTTAATAGCGTACTTCTTTTTCTTGCTTTCGTGGTATCTTGCTAGTTACACTAGCCATCCTTACTGCGCTTCGATTGTGTGCGTACTGCTGCAATATTGTTAACGTGAGTCTTGTAAAACCTTCTTTTTACGTTTACTCTCGTGTTAAAAATCTGAATTCTTCTAGAGTTCCTGATCTTCTGGGATCAGCGAGTATCTACCATCGAGGTTGTAAAGTCT
+
44<=8>>BB@?:<955@A<@><@<;0/////7397883:=8=8=<>>?>>:@@<<<@C<@@BB<A=@ABBB==A@999999'4?8==@@8@>==7<5//7)///;:;8==>=>>666:BB?BADABCBBBB@AAB@-000@A>AACCDA@@CCG>@@B@BC?B@DCCAAABCB9;;BBB7A=C=;;;;;*;A;;;69@BBBBB@>@4;9:9*9:99A=>;AA>000@=<<;?<@CCDCC?BBBC>CCCCCABCEHGAAACC@CCBBBB@C?AAEL?H;;;
@ATNG8:03397:06506
GATGGTAGACACGTGTGCTCTCTCGTACTCATTCGTTTCGGAAGAGACAGGTACGTTAATAGTTAATAGCGTACTTCTTTTTCTTGCTTTCGTGGTATTTCTTGCTTAGTTACACTAGCCATCCTTACTGCGCTTCGATTGTGTGCGTACTGCTGCAATATTGTTAACGTGAGTCTTGTAAAACCTTCTTTTTACGTTTACTCTCGTGTTAAAAATCTTGAATTCTTCTAGAGTTCCTGATCTTCTGGATAGCGACGCGATATACTACCATCGAGGTTGTAAAGTCT
+
//9:6:;?AB=555;5666>666=A:55:555.6=AC<BB@C?BBA@@?@4;4:8<8<5:4;9=?588?<A=:346:BCC=18848::=5?=?@+00//)00)373,39<,3333<<?>8565284:>D;;:@@<>?>>8;;7;9667779::7822,2257;<08/59:999:98;96666+6(/(..555'55533-377788666505877'../)/83=05559;8852/6;6///56:<?>=:=A===<;;::996=////8865/55;;6;5;:::37555
@ATNG8:03398:06501
GATGGTAGACACGTGTGCTCTCTCGTACTCATTCGTTTCGGAAGAGACAGGTACGTTAATAGTTATTAGCGTACTTCTTTTTCTTGCTTTCGTGGTATTCTTGCTAGTTACACTAGCCATCCTTACTGCGCTTCGATTGTGTGCGTACTGCTGCAATATTGTTAACGTGAGTCTTGTAAAACCTTCTTTTTACGTTTACTCTCGTGTTAAAAATCTGAATTCTTCTAGAGTTCCTGATCTTCTGGACGACGCGCACTGACACTACCATCGAGGTTGTAAAGTCT
+
//:;7;;?BBD@@;B966>>BAAACCA@AABA=BBCB=BC>B@B@AABBB?CCCCC?B?BBBB?BB?BBAAB@::6?@>??1<>=ABCD=BB??=?A?@CC=A>??@A>??A@A@AA>>@@<@=@BB;;;>?=AAAA=;;;>>>???@@AAA>>>5;:;9==8=8=>??>>>BE;>>>FB5@:=:=AFFF/>====5=>>>>B@?<;7;EEE/?888A<A>AA;ACDA====A=AAAA??9?@@;@=8::<::;@;;;AAA>=>F=?;;;@@=A;??CB:AA==
@ATNG8:03401:06508
GATGGTAGCATCATGCATATCTCACCAGAAGATCAGGAACTCTAGAAGAATTCAGATTTTTAACACGAGAGTAAACGTAAAAAGAAGGTTTACAAGACTCACGTTAACAATATTGCAGCAGTACGCACACAATCGAAGCGCAGTAAGGATGGCTAGTGTAACTAGCAAGAATACCACGAAAGCAAGAAAAAGAAGTACGCTATTAACTATTAACGTACCTGTCTCTTCCGAAACGAATGAGTACGAGAGTCAGAGCAGAGCTACCATCGAGGTTGTAAAGTCT
+
////)////==CDBCCDDICBB@AB:A=B?@@B@@:59399::??@?==9<:??993333$34:<=><;:;9:927>;<<==+<<7<.55)5::7ABAAAAA;;5;<@@=B;;6;AA@BBBBCDCCCBBBB?BC<<9;;;;A@;:8;?A?@=?????@?C?BBBBBC@BB@BAA?A@A@D:A>><?CCCC3CC?BB999A@<8*/*//.8(.(.79886=>55555077==?<@BB?BBBBBBBBBBBCBAAB???BC@@AA??:?<<<:;4:4:888*;;9:
@ATNG8:03415:06525
GATGGTAGCACACGAGATCTCATCGTACTCATTCGTTTCGGAAGAGACAGGTACGTTAATAGTTAATAGCGTACTTCTTTTTCTTGCTTTCGTGGTATTCTTGCTAGTTACACTAGCCATCCTTACTGCGCTTCGATTGTGTGCGTACTGCTGCAATATTGTTAACGTGAGTCTTGTAAAACCTTCTTTTTACGTTTACTCCCTTGTTAAAAATCTGAATTTCTTCTAGAGTTCCTGATCTTCTGGGCAGACTCTCACACGCCTACCATCGAGGTTGTAAAGTCT
+
54<=8<<ABA94455559=;9;DA@@BBBABB@BBBC>CC@C@HFCCC;;:;DCAB>B>B@@@?C:65<ABAA?@;@@@@@.:9=A@@A9@@@A=@??;?D69:C<;>=A>?>CCAA>AAA<A>A?>@=>;;5;=7818<==A@A@@>>;;;AAB8888;??:?;>;;;=<==;7777::.::?6<<<<</=<===4<;676,76==4;;;;+:;:8=188*8<7<<==:;;8=:=;=://)/66919>>:66///6996:999:92797=9;4;*//66066:<
@ATNG8:03416:06513
GATGGTAGCACACGAGATCTCATCGTACTCATTCGTTTTCGGAATGGAAGACAGGTACGTTAATTAAGTTAATAGACGTACTTCTTTTTCTTGCTTTTCTGTGGTATTCTTGCTAGTTACACTAGCCATCCTTACTGCTGCTTCGATTGTGTGCGTACTGCTGCAATATTGTTAACGTGAGTCTTGTAAAACCTTCTTTTTACGTTTAACTCTTCGTGTTTAAAATCTGAATTCTTACTAGAGTTCCTGATCTTCTGGATATGAGTGACTCGTGCTACCATCGAGGTTGTAAAGTCT
+
//8969;<=?BBCC@@@;<;566<445666;<5:5///&-5063--(-(-5--/39<<::5:)/)/)/:)/)/:44394338488<<<)33177777+3//9:*0/959:17<=832+28655522,2:=4:15.-----22089--(---2398888:888::::==@=8617:;;;@?@@AB<@@ABA5B:>:=:@@@,@@333(-)-7--)-9</88)888(5;:89595//)/7987>>>=C;A?=>>?<???;??;;;A@@?>=<@@<<<=<=8>===AA8<8=:;;3;???
@ATNG8:03373:06574
GATGGTAGCGCATATCAGCGCAGCCCAGAAGATCAGGAACTCTAGAAGAATTCAGATTTTTAACACGAGAGTAAACGTAAAAAGAAGGTTTTACAAGACTCACGTTAACAATATTGCAGCAGTACGCACACAATCGAAGCGCAGTAAGGATGGCTAGTGTAACTAGCAAGAATACCACGAAAAGCAAGAAAAAGAAGTACGCTATTAACTATTAACGTACCTGTCTCTTCCGAAACGAATGAGTACTGCGTCTCACTCTCGCCTACCATCGAGGTTGTAAAGTCT
+
?;<<<>C>>=BBAAB=>:?;?;;>@8A@@:=>>=@?<@?B@BBBBA=??=@=@?ACCBCC2C?AAACCE<=;FI>DCBBBBB2AA=A5;;;&:=@;@???@A>BB>A?BB?B@A>@BBACBBBBBB@ABCCC?CCCC@CBB@A>:=;B;A;=9=666<<==:>B???C@AA?BBA<??9999-978189999(3>588:988833,3,388;5:6<=@>@:=<<<???=A?ABB8;:D@CCCBBAC????ABEA@@BBBABB?CCD@C;::@A?A?CCCC:A@;;
@ATNG8:03393:06562
GATGGTAGAGAGACTGTAGCGCACCCAGAAGATCAGGAACTCTAGAAGAATTCAGATTTTTAAGCACGAGAGTAAACGTAAAAAAGAAGGTTTTACAAGACTCACGTTAACAATATTGCAGCAGTACGCACACAATCGAAGCGCAGTAAGGATGGCTAGTGTAACTAGCAAGAATCCACGAAAGCAAGAAAAAAGAAGTACGCTATTAACTATTAACGTACCTGTCTCTTCCGAAACGAATGAGTACCTCTCAGACGCTCGTCCTACCATCGAGGTTGTAAAGTCT
+
;;;=7:::<<<<<<=>;;;;;;;<>49;;6;;;=<<9A9B@A;>8=753-463//99988'8+//999<<:558<6:7448888$8838-333&33328<:<89333,-06606--(--66::;;<<<@BCBDMACBCB@BBBBBBBB=B?B;;6;BB@A?>@?@@@BEE@BC>?:6:;:9<3333,333333#/838/////778284:::;6;462555.5;;;<5526:<=>4555.488344;7;;=?;:9333337784933,/-----(-27779.;555
@ATNG8:03393:06586
GATTAGTATAGAGCTCTACATAGTACTCATTCGTTTCGGAAGAGACAGGTACGTTAATAGTTAATAGCGTACTTCTTTTTCTTGCTTTCGTGGTATTCTTGCTAGTTACACTAGCCATCCTTACTGCGCTTCGATTGTGTGCGTACTGCTGCAATATTGTTAACGTGAGTCTTGTAAAACCTTCTTTTTACGTTTACTCTCGTGTTAAAAATCTGAATTCTTCTAGAGTTCCTGATCTTCTGGTGTCGTCTATCATGTACTACCATCGAGGTTGTAAAAGTCT
+
AAC@BBBBCCCBBBAAACCCCCCCBBBBBB@BCCF=BB?B@CBACCCC@CCCCC?C@BA??=?>AABCCBBBA?CBCCC3BB@BBBB>BEBB@BBB;@@<>=?C997:CBBBBBA<AAA9>9>AA?A>>><AAAA:>=>>>>>>>AAAA;;;A:<>@<@@<@<@AAA@@@>><>??@@6?:@:88887(8>888-8?=898=<<<18898(2::7<:=<AA=A???@>>;>:==AA@@7::=8===@@@???A???AAAA??;5;;=<//)/38////(/9<;
@ATNG8:03397:06558
GTGGTAGGCACTGCGCACACATCCCAGAAGATCAGGAACTCTAGAAGAATTCAGATTTTTAACACGAGAGTAAACGTAAAAAGAAGGTTTTACAAGACTCACGTTAACAATATTGCAGCAGTACGCACACAATCGAAGCGCAGTAAGGATGGCTAGTGTAACTAGCAAGAATACCACTAAAGCAAGAAAAAGAAGTACGCTACTAACTATTAACGTACCTGTCTCTTCCGAAACGAATGAGTACATAGATATACGTATAGCTACCATCGAGGTTGTAAAGTCT
+
CCC?CED=@??::=AAA@BBCCCD>DDC?BBBB@A?AFDGICBCC@CE@C?BA?;;;;;*;?CCCCCCCC@@@9?@ABABB3BB?C@BBB:BCC@CBBBCBCDB@C@CC@BBB>B@AABCCCCCCBB@@?D@DDDD?AABBBBBB?C?C?@>@CCCCCCA=BBCACA?BC?889499@??:AAA=@@?@?2@B?B???CBCA@>>;>?BC<?<@ACAA?AB@@?BB?C?BCC>CCC>ABAACCBBACCBBBAAAB@AA@@?=??<AAAAAA<>:><<;5=>==
@ATNG8:03406:06552
GATGGTAGGCGTGTGAGAGTCTGCCCAGAAGATCAGGAACTCTAGAAGAATTCAGATTTTAACACGAGAGTAAACGTAAAAGAAGGTTTTACAAGACTCACGTTAACAATATTGCAGCAGTACGCACACAATCGAAGCGCAGTAAGGATGGCTAGTGTAACTAGCAAGAATACCACGAAGCAAAGAAAAAGAAGTACGCTATTAACTATTAACGTAACCTGTCTCTTCCGAAACGAATGAGTAACGATGAGATCTCGTGTGCTACCATCGAGGTTGTAAAGTCT
+
::;<8<A=5444445:<<B@@@D>>7>B>9?@ABBB=A9;;A@@BB><?:@<?>=9999&47<<A<AA@A??=6<<7777(37/7,777&33849888;==CC@B@BB>>??;>?;9766@@@@@>>8888=>>?:>>???@@@<@<>>B?BBBAA@@A=989ABB@BB=A90*0:-.)----(-6666)5919577;>>AA7;5;:;;5669---(-,33-.2::5:599;09;;7:9:://*/666>???>555/------55473/322+202227/7855
@ATNG8:03409:06561
GATGGTAGTATCTGCACACTCTGTCCAGAAGATCAGGAACTCTAGAAGAATTCAGATTTTTTTAACACGAGAGTAAAACGTAAAAAAGAAGGTTTTTCAAGACTCACGTTTAACAATATTGCAGCAGTACGCACACAAATCGAAAGCGCAGTAAAGGATGGCTAGTGTAACTAGCAAGAATACCACGAAAAGCAAGAAAAAAAGAAGTACGCTATTAAACTATTAACGTACCTGTCTCTTCCGAAACGAATGAGTACTGTATCTATCGAGGTTGTAAAGTCT
+
::;;?ACCE@B@BCB@;;9A;GCCCACBC><;:BBB>B?;549<992483838::3333333"3-3889=;>9//00(0//77777$//)4.5555$5949465;<<5;;,;;;;4999.59;;<;;;<<;==>:;94)4<444)4888<<433(5.4:>7??::>000+/:::37133,333,377889.88843333333"33,373399>86158(7965-2-2:>>??A@><;00+06:;=8???:AABBBBBBBBBBAAABDCBC6:3:9::/9@9:
@ATNG8:03410:06592
ATGGTAGAGTATCATGTGTATCTCCAGAAGATCAGGAACTCTAGAAGAATTCAGATTTTTAACACGAGAGTAAACGTAAAAAGAAGGTTTTACAAGACTCACGTTAACAATATTGCAGCATTACGCAACAATCGAAGCGCAGTAAGGATGGCTAGTGTAACTAGCAAGAATACCACGAAGCAAGAAAAAAGAGTACGCTATTAACTATTAACGTACCTGTCTCTTCCGAAACGAATGAGTACTGTATCTATGTGTGCGCTACCATCGAGGTTGTAAAGTCT
+
?;A<?:<@AABCBAA@CCCCCDCD@BBB?BA@@>?5;5;ABAABB?CC:;8;CC?@@@@0@?BBBBBBAAABB;BB;;;:;$9<<<?CCC9@A><?000@@:<<+0*00*0//)/<<<=CC@BBA@@5;;4;B>@;AA?ACD;;;=@CBC@BCCCCCCB@BBAA@M@BA<@@@<88:9048=:/00000$0//66688;7=8?8<?@A?B698CBB?BBBBBBB@C<7//(./0)///;<A@?>>@ACB;<<GHCBBHBBBB9;;A@>@=A0--88/----
@ATNG8:03414:06582
GATGGTAGTGATACAGATCAGACACCAGAAGATCAGGAACTCTAGAAGAATTCAGATTTTTAACACGAGAGTAAACGTAAAAAGAAGGTTTTACAAGACTCACGTTAACAATATTGCAGCAGTACGCACACAATCGAAGCGCAGTAAGGATGGCTAGTGTAACTAGCAAGAATACCACGAAAGCAAGAAAAAAGAAGTACGCTATTAACTATTAACGTACCTGTCTCTTCCGAAACGAATGAGTACCTCTCAGACGCTCGTCCTACCATCGAGGTTGTAAAAGTCT
+
ABBC@BCCBBBCCCCCBBBBCCCCC@CCCAEBBBBB?B?CDCABBD@BB@B?BBACBGDD2A?BAA@BBCB@@@8>=:;;;;*4@:@.;;;.;AA=B;;;CCFDD?B?BC?BBC?BBAABBCCCCCCCBBBB?CCCC>@@ABCCBB>B?B??>?CCCAAAC@AA?CCC?BB@BBA9<<999+9>>;99::::%:@;A:99BBCCC:>:=<==5;6;>CBB?BBBBBCC=?=?@@9AAA>BCCCCCC?BBBBBBDBAACABBA;=>=<AAAAAB9<4:6555(6;:<
@ATNG8:03370:06600
GATGGTAGTCTCAGATAGTCTATAGTACTCATTCGTTTCGGAAGAGACAGGTACGTTAATAGTTAATAGCGTACTTCTTTTTCTTGCTTTCGTGGTATTCTTGCTAGTTACACTAGCCATCCTTACTGCGCTTCGATTGTGTGCGTACTGCTGCAATATTGTTAACGTGAGTCTTGTAAAACCTTCTTTTTACGTTTACTCTCGTGTTAAAAATCTGAATTCTTCTAGAGTTCCTGATCTTCTGGGTCTCTCTCTCACGCACTACCATCGAGGTTGTAAAGTCT
+
?@AC?BAEBBBBBCDCBC@BACDDCCDCBB@@>@BHE?CC?C@CCCCCCD@CBBBE@D=?@BB@H?BBDC=B=>=89::;;*9B=BADB<AABB>BBB>BB=@ABBBD?BABBBC;;8;BB>B>BCBDBC;;8;G;;7<CCAAACDCBCBAA@CD?BAA>@C?A?C;;;BBBEE?AAGIJ:B>B=<;<<;*;A@@A>ACCCFCBBBB4;;;;*;ABBE@G@DD@CCABB;:7;>ABBBBB?A@AA<ABBBBBBBBBBCCBBCBBC@CCCCBB?C?CAAA<ABAA
@ATNG8:03372:06620
GATGGTAGGACGAGCGTCTGAGAGGTACTCATTCTTTCGGAAGAGACAGGTACGTTAATAGTTAATAGCGTACTTCTTTTTCTTGCTTTCGTGGTATTCTTGCTAGTTACACTAGCCATCCTTACTGCGCTTCGATTGTGTGCGTACTGCTGCAATATTGTTAGCGTGAGTCTTGTAAAACCTTCTTTTTTACGTTTTACTCTCGTGTTAAAAATCTGAATTCTTCTAGAGTTCCTGATCTTCTGGTATACACACTCGCTCGCTACCATCGAGGTTTGTAAAAGTCT
+
///:5;9=;AAA@AAB@AA@CDCFAAAABC@A?ACC?CD@D?CCCECCB@CCCDC@B?AA@@<@?BBBCCACCEABBBA@2??;@CAA=BBBC@CCC@CB=??CCBB?BBBDCABA>BBB>B>ABBBCB@@<;>AA;@@AA<<<AB@@?AAAAA<:;:=>><>@@@AAAAA>>:===<=-<8=9888888%8=////)/////.5559+5252$299::6:6::68==99=97726<;;66.59?8>>@BAAAA@===///<:9=>::::;//)/9.66666-6;9<
@ATNG8:03381:06618
GATGGTAGCTCACGTACGTCACACGTACTCATTCGTTTCGGAAGAGACAGGTACGTTAATAGTTAATAGCGTACTTCTTTTTCTTGCTTTCGTGGTATTCTTGCTAGTTACACTAGCCATCCTTACTGCGCTTCGATTGTGTGCGTACTGCTGCAATATTGTTAACGTGAGTCTTGTAAAACCTTCTTTTTACGTTTACTCTCGTGTTAAAAATCTGAATTCTTCTAGAGTTCCTGATCTTCTGGTAGAGCGTGCATATATCTACCATCGAGGTTGTAAAGTCT
+
@@AB?BCECCCBBCCDBBBBBBBBBBBCBABB?B@AA>AC@CACCCCDCC@CCCBB?B@CCCC?C?CAABBBBBB?BBBBB1AA>BBBB>BCBB>BBB>AB@BABBBB@BBBBBBBB>BDD?B?BA@B@=>><A@@@<@>@>>>?@@AAAB>>>>;>>><>><><??ABBBAAA7;;?BB5B:=:=>DDD/AA=>=6<>====<;;;77@@@,<///=5=7@A=AAA===?<A=@@>??>8;;;=@@@A@@@@AA><;;@@BA@@<??@@@F=A<==>B:AAA@
@ATNG8:03381:06630
GATGGTAGCACGAGTCACTCATATCCAGAAGATCAGGAACTCTAGAAGAATTCAGATTTTTAACACGAGAGTAAACGTAAAAAGAAGGTTTTACAAGACTCACGTTAACAATATTGCAGCAGTACGCACACAATCGAAGCGCAGTAAGGATGGCTAGTGTAACTAGCAAGAATACCACGAAAGCAAGAAAAAGAAGTACGCTATTAACTATTAACGTACCTGTCTCTTCCGAAACGAATGAGTACTATGTAGAGCTCTATACTACCATCGAGGTTGTAAAGTCT
+
4449.44;=@@=====CC?><<===8@@A=>@BB:;49.5@@=>;>5;::>=@?::5:9:)>7?;;<<>@:378*77>?@@>+;=9=.999&555>B::9CC>CE@D@BC>A@C=@@BABBCC;;;BBCDBC?A@;<7;?A@AAAA?B@BA@=@B@@@@@?<??@?DEABB=A??9?@@@A<@@A=<????.?C=BBBBBB>>?:?5;;=<3:49=@@?;?>>;;<A=A>@??8::=9889BBBCDBABABCBBC??;@===?;;6;A@>==8=8<<>>7AB@@
@ATNG8:03385:06623
GATGGTAGACATATCGTACTCTCTGTACTCATTCGTTTCGGAAGAGACAGGTACGTTAATAGTTAATAGCGTACTTCTTTTTCTTGCTTTCGTGGTATTCTTGCTAGTTACACTAGCCATCCTTACTGCGCTTCGATTGTGTGCGTACTGCTGCAATATTGTTAACGTGAGTCTTGTAAAACCTTCTTTTTACGTTTAACTCTTCGTGTTTAAAAATCTGAATTCTACTAGAGTTCCTTGATCTTTGGGCAGACTCGTCACACGCCTACCATCGAGGTTGTAAAGTCT
+
@@AB?BCCBBBBGBCCBCBBBA<<@>>?>B@A;@>@?:<@<@?;65==>>:>=BBD?B@DDBA=A?BBBBB@=9@/33888'37,:900(//0/(///(394:=BBBD>A???@@>>:=AA=A=>>>==888:>>>>=?A>>>B?>>>A@@===>9;;;8==5;5;>>?>>>@?:>====/=1819>??@.;;;;;1;7<<8818?>===4==<=+=888@;?;;;::@>BAAA;B6;68@@@DC;DD;A999///66<99;///398;7??>@@@=D;?;=>289;/
@ATNG8:03387:06644
GATGGTAGAGAGACTGTAGCGCACCCAGAAGATCAGGAACTCGTAAGAAGAATTCAGATTTTTAACACGAGAGTAATCGTAAAAAGAAATGGTTTTACAAGACTCACGTTAACAATATTGCAGCAGTACGCACACAATCGAAGCGCAGTAAGGATGGCTAGTGTAACTAGCAAGAATACCACGAAAGCAAGAAAAAAGAAGTTACGCTATTAACTATTAACGATACCTGTCTCTTCCGAAACGAATGAGTACTATGTAGAGCTCTATACTACCATCGAGTTGTAAAGTCT
+
8;>?AD@A@@9:5>555=955;>9905;98<@=BAA8@<==4444.4<7<<9<7::373733$3-3378866577(-----888'-//(//)333&377,3333799784849;288959955:<;;;C>>;;;?;6?BBB@CD@>?A@@;?=@:94:A=>@@AA<999@AA@BB?BAA<9999A=A@A>@AAABA'8<373,3<<<<@?:=;:@@@=@:0////70.225556150333'...(..3355887777.....22278999996755;//.25.22'48<<
@ATNG8:03407:06621
GATGGTAGCGCACACATAGATACAGTACTCATTCGTTTCGGAAGAGACAGGTACGTTAATAGTTAATAGCGTACTTCTTTTTCTTGCTTTCGTGGTATTCTTGCTAGTTACACTAGCCATCCTTACTGCGCTTCGATTGTGTGCGTACTGCTGCAATATTGTTAACGTGAGTCTTGTAAAACCTTCTTTTTACGTTTACTCTCGTGTTAAAAATCTGAATTCTTCTAGAGTTCCTGATCTTCTGGATAGCGACGCGATATACTAATCGAGGTTGTAAAGTCT
+
LCDD?BBBBCCDBCBCCCCCCCCBBBCDDC;;7;BBB>CG@CACCBBCCCACHDBB?C@DDCC?C@CCBBBBAAA7;;BBB,;;79>DC<BBBB>BBD@DC;=;CBBC@CGCCCDEL@BBB=A=BBAABBAA<ABCC@CBBCCCDCCCCBCBBBA?BBB?BB?B?ABBCCEDCB?A;;;;.;=A=@AAAA,@A@@@;A;;;;;BBBC@CCCC5CBBBB=B<@@=@AB@@@C?B?BEFCDC@BBB@BBBCCCCABBAAACAAA;;7;;;;A>A6;;DC>B;;:
@ATNG8:03410:06602
GATGGTAGTCTCAGATAGTCTATAGTACTCATTCGTTTCGGAAGAGACAGGTACGTTAATAGTTAATAGCGTACTTCTTTTTCTTTGCTTTCGTGGTATTTCTTGCTAGTTACACTAGCCATCCTTACTGCGCTTCGATTGTGTGCGTACTGCTGCAATAATTGTTAACGTGAGTCTTGTAAAAACCTTCTTTTTACTGTTTACTCTCGTGTTAAAAATCTGAATTCTTCTAGAGTTCCTGATCTTCTGGAGATACACATGATACTCTACCATCGAGGTTGTAAAGTCT
+
?:96?BACBBAAAA@@@B;96@@9;9=9:9997:::>6==?C9B;;665;4;566?:@7<<==;?466=5//9::,//;;;+98;+/5<<2455949977.7>*/0<:7=;;?@@ABCD?BCB>A>BBCCCCCGACBCC@HCCCBBA00000..-993--(-0792717/----77:4555555$54955////$//////)/55555555<5::<:(:99794729:)//97/492949@A>???A@A=B:::9====>9::AACABCB@BBAAAB?B?B>??8@BAB
@ATNG8:03415:06632
GATGGTAGACACGTGTGCTCTCTCGTACTCATTCGTTTCGGAAGAGACAGGTACGTTAATAGTTAATAGCGTACTTCTTTTTCTTGCTTTCGTGGTATTCTTGCTAGTTACACTAGCCATCCTTACTGCGCTTCGATTGTGTGCGTACTGCTGCAATATTGTTAACGTGAGTCTTGTAAAACCTTCTTTTTACGTTTACTCTCGTGTTAAAAAATCTGAATTCTTCTAGAGTTCCTGATCTTCTGGGTCTCTCTCTCACGCACTACCATCGAGGTTGTAAAGTCT
+
00<96:;@AEBBABBBBCCDCCCDCCDBCCAA?ABBB<BC9;;;DDDDCC?BBBBDAD?@@AC@C>AACBCBBBB=AAAAB2BB?BBDC=CBBB>@@A=>>9>>??BB?BBCABBAA@B>><?=BBAA====:=AAB<AAAD@@@<<<ABA>;;><>>?=BB<@<?>>>???BB<@@@AA5A8<7;;::8)9=9::1;AA@@@@=<:088788%89:;@=A:>?;@ACBA@@<@<BAAA=>:>>>D:@@A@@@>==AAADAA==>B=;;;@@A=A:>>>B9?@@>
@ATNG8:03416:06628
GATGGTAGGCGTGTGAGAGTCTGCCCAGAAGATCAGGAACTCTAGAAGAATTCAGATTTTAACACTGAGAGTAAACGTAAAAAGAAAGGTTTTAACAAGATCTCACGTTAACAATATTGCAGCAGTACGCACACAATCGAAGCGCAGTAAAGGATGGCTAGTGTAACTAGCAAGAATACCACGAAAGCAAGAAAAAGAAGTACGACTATTAACTATTAACGTACCTGTCTCTTCCGAAACGAATGAGTAACCAGAGAGTACGATATGTCTACCATCGACGGTT
+
44895:<C@BCCBBB@BBAB@A<;;)4;;<=@;;9?6>499CB?@A=::.4.4<99444&438443444:<;;<08833333$333(3-333&3,38,33333333::4948836//(/...33222225:555A6:;>>69;9875555'5196A>B9:9?@A?=@A@?>>7<@<???9>?@@;3900*/;;;;,..(2252<>?7;::>:=;;;5613----06999>>>7;37>C9;@@;<;;887282<8=<BAA55599:9967525+25:9522+2.
@ATNG8:03387:06668
GATGGTAGCGAGCGAGTGTGTATACCAGAAGATCAGGAACTCTAGAAGAATTCAGATTTTTTAACACGAGAGTAAACGTAAAAAGAAGGTTTTACAAAACTCACGTTAACAATATTGCAGCAGTACGCACACAATCGAAGCGCAGTAAGGATGGCTAGTGTAACTAGCAAGAATACCACGAAAAGCAAGAAAAAGAAGTACGCTATTAACTATTAACGTACCTGTCTCTTCCGAAACGAATGAGTACGTGTGCGACGTGTCTCCTACCATCGAGGTTGTAAAGTCT
+
44<=8>=BBDCCCBBBBBBCDCEGI@CCCACBBAAA7;599<;;;C?AA>A>?>@;;;;;;#97@<=C==B@@AD=BAA@@@@0@D?B=A@@4@BCCC9ACBBBBB?B@CD@CCD@CBAA@BBBA@@CC?@?B?CBBB@CCCCBB:95:=@@A?ACBBBBBB>BBBBBC@CD?BBA<@?9773&39948:999)8;7<?>?CCC@@:=:=A==:<<AAA>@<<===<==5;5:>>7>BB?BBBABAAA@@??>@BBBCCDBBB@B==;=BCA>>9=8?<@@;@AAA
@ATNG8:03391:06673
GATGGTAGCGCATATCAGCGCAGCCCAGAAGATCAGGAACTCTAGAAGAATTCAGATTTTTAACACGAGAGTAAACGTAAAAAGAAGGTTTTACAAGACTCACGTTAACAATATTGCAGCAGTACGCACACAATCGAAGCGCAGTAAGGATGGCTAGTGTAACTAGCAAGAATACCACGAAAGCAAGAAAAAAGAAGTACGCTATTAACTATTAACGTACCTGTCTCTTCCGAAACGAATGAGTACGATGAGAGAGCTCTCTCTACCATCGAGGTTGTAAAGTCT
+
;<5;6;;9:CCC@@@BBBBCCCCCC>CCD?CDCCBA?A?CCD@AAC?BC@B?BBB;;;;;.;?CCCEDCHCCCC>CA>>>>?1>B=B2;;;6;BEAEBBCCCC@@<@=@B?BBC?BBABBCCCBBBBDCCCC@CDBB?BBCCCBBC@CACCB@BDCCCCDB@CCCBBB?BC?BBB?AA@@?:>>>;999999%9?<?97:BBCCC9773<?A4959ACDC@CB@@@BB?B?BBB>BCC@A@?BBCCCCCAAAAAACCCBBB>==@B>CBAAAD<A<A??>9?<<<
@ATNG8:03401:06667
GATGGTAGTATCGCACACTTGTCCAGAAGATCAGGAACTCTAGAAGAATTCAGATTTTTAACACGAGAGTAAACGTAAAAAGAAGGTTTTACAAGACTCACGTTAACAATATTGCAGCAGTACGCACACAATCGAAGCGCAGTAAGGATGGCTAGTGTAACTAGCAAGAATACCACGAAAGCAAGAAAAAGAAGTACGCTATTAACTATTAACGTACCTGTCTCTTCCGAAACGAATGAGTACACACTCTCATATGACACTAATCGAGGTTGTAAAGTCT
+
;;;E@AC@CC;66CCCBCBABBB?B@@7<>@9;5167;BBC9659//)/)/////777'76<<<<<::::9;3::<===;(99499===0BCCACCCB@B@>?9?;;<5;@A=@@@CCCCEECBCCCC;;6;@@@=@BBBAAAD@E@BA@?@CCCCEDB?BCCDAA???:?@>9==<<<39985<@AAA3@A=ABBAAC=7818:>:;;7<:::@CC@AAAAACDAC?:::/9>>499?AA8:9CCCCDCB?>99@@AAAAB587???<?277??9?>>?
@ATNG8:03404:06697
GATGGTAGAGAGAGCTCTCTCATCGTACTCATTCGTTTCGGAAGAGACAGGTACGTTAATAGTTAATTGCGTACTTCTTTTTCTTGCTTTCGTGGTATTCTTGCTAGTTACTACTAGCCATCCTTACTGCGCTTCGATTGTGTGCGTACTGCTGCAATATTGTTAACGTGAGTCTTGTAAAACCTTCTTTTTACGTTTACTCTCGTGTTAAAAAATCTTGAATTCTTCTAGTAGTTCCGATCTTCTGGTATACACACTCGCTCGCTACCATCGAGGTTGTAAAGTCT
+
AABC@BCBCCA@;:6556>===@>>======C@CCCC>CC?B?BBBABAA4;49993:<?AAA>@=A;@:=@BAB>ABB=C+BC?ABBC>BBBD>AA@<<=4790/8838///:63;;659717155;552991;=:;5;;;;::??@A>>=@BBB<;889==08,5;<9?>B?>:=AAA:.:6;488999*5538;07...733::?9;=<99%9..)/93838:4:::3779948>A:<>@;@:>:?A??;>?>>>889?@@@@@A=A???>>:>5;;>?9>>>A
@ATNG8:03417:06687
GATGGTAGGTGCGAGCATGAGTGTATCCTACGAAGATCAGGAACTCTAGAAGAATTCAGATTTTTAACACGAGAGTAAACGTAAAAAGAAGGTTTTACAAGACTCACGTTAACAATATTGCAGCAGTACGCACACAATCGAAGCGCAGTAAGGATGGCTAGTGTAACTAGCAAGAATACCACGAAAGCAAGAAAAAGAAGTACGCTATTAACTATTAACGTACCTGTCTCTTCCGAAACGAATGAGTACAGAGAGTACGATATGTCTACCATCGAGGTTGTAAAGTCT
+
--78377<:@>///////9:955//--(-----3--5=:::?<@ACC@:;69A>A?BCBCCCDC3C=;;;@A@B?CCI?BAAALLJ5BB?B=CCB:CBB?BGCCBC@?@;?;??9??@;@A??ABBCBCCDBCCBA<@@AA=BBBBBCBB?B?B::7;BBBBCCC?AAABBB@BB?AAA>??BBH>C@?>@CFED3BB????BBCCBA?B@A?;;8::<=A;;5;A:9:?A?C@CCC=A;;4;;;@=@?AABBAABBBBBAABBB???A?AA???B>A<@???5>?>8
@ATNG8:03374:06731
GATGGTAGTGTCAGTGCGCGTCGTCCAGAAGATCAGGAACTCTAGAAGAATTCAGATTTTTAACACGAGAGTAAACGTAAAAAGAAAGGTTTTACAAGACTCACGTTAACAATATTGCAGCAGTACGCACACAATCGAAGCGCAGTAAGGATGGCTAGTGTAACTAGCAAGAATACCACGAAAGCAAGAAAAAAGAAGTACGCTATTAACTATTAACGTACCTGTCTCTTCCGAAACGAATGAGTACTATAGACTATCTGAGACTACCATCGAGGTTGTAAAGTCT
+
45<=8=>;;;;:>?A;@;CC<<<>=9>;9.5900/7)/)/9:456>8;;7;7;=988999)99;?>>>ABA?AC>>??@?>>,9::,:4:::*:@@=@CA<@BA9975;<B=@@@>B@DDCBBBCCGGAABDC@ECCC@C@@@DD??9@>?;;5<A@@DDDC?BBB@??@BB>AAB<>=899,88929<====&?>;>?BBBB>>><@<>?AA2:5859>A@@@::8??<@?BAA;@??;??AABCCBAAACDCCCABBDBBAAA??;?AA???@B?BBBA;>>00
@ATNG8:03402:06732
GATGGTAGCTCACGTACGTCACACGTACTCATTCGTTTCGGAAGAGACAGGTACGTTAATAGTTAATAGCGTACTTCTTTTTCTTGCTTTCGTGGTATTCTTGCTAGTTACACTAGCCATCCTTACTGCGCTTCGATTGTGTGCGTACTGCTGCAATATTGTTAACGTGAGTCTTGTAAAACCTTCTTTTTACGTTTACTCTCGTGTTAAAAATCTGAATTCTTCTAGAGTTCCTGATCTTCTGGGTCTCTCTCTCACGCACTACATCGAGGTTGTAAAGTCT
+
CECC?CCCCBBBBBCECCBBBBBBCCCCCB@@=@CCC?CFAC@CCCCCCC?CCCBC?C?BBBC?C@AAAAAACCC??????.=A>BBCC=BABC?B@B?BD<>>?CBB?BBCDCBAA>ABB>>:AA>>@@;;:;?AA<@@@@AAA=>>AAA@@@A;AAA;AA9>:@=>?A@@??:?@@DD5A<A;@@AAA/BA666(//6///===?<CCDC/><<=A=C<=>:=AAA;<;=@<@@@@@B7;;@E:BB===@?AAA??>@@@@@=999;//*/3888>1:9@>
@ATNG8:03403:06712
GATGGTAGCTATACGTATATCTATGTACTCATTCGTTTCGGAAGAGACAGGTACGTTAATAGTTAATAGCGTACTTCTTTTTTCTTGCTTTCGTGGTATTCTTGCTAGTTACACTAGCCATCCTTACTGCGCTTCGATTGTGTGCGTACTGCTGCAATATTGTTAACGTGAGTCTTGTAAAACCTTCTTTTTTACGTTTACTCTCGTGTTAAAAAATCTGAATTCTTCTAGAGTTCCTGATCTTCTGGAGATACACATGATACTCTACCATCGAGGTTGTAAAGTCT
+
55;<7<>CBB=BCCCCCDCCECCCFCBBBCBD?B;::4;A>B>BCCBBBD@CCBCC@B89;DC@C@@A@BAAA@@:::9999#785999:57<<B<A@B@CD>AABCBB@BCC@??AA?CCD>A?BAA98878<A@@@<???AAAA;;;AA@@=<<5:;=:;:7;=BBA@@B@@@;>>A@@5>494:8;;;;&9:666)//99989;<://////%////9373=>;@@@@@@@<A<ACABCB;>>?=?A>>=DA@@@@A??>AAA??;?A===D=C:>=<?8?===
@ATNG8:03405:06717
GATGGTAGTATCTGCACACTCTGTCCAGAAGATCAGGAACTCTAGAAGAATTCAGATTTTTAACACGAGAGTAAACGTAAAAAGAAGGTTTTACAAGACTCACGTTAACAATATTGCAGCAGTACGCACACAATCGAAGCGCAGTAAGGATGGCTAGTGTAACTAGCAAGAATACCACGAAAGCAAGAAAAAGAAGTACGCTATTAACTATTAACGTACCTGTCTCTTCCGAAACGATGAGTACTATAGACTATCTGAGACTAATCGAGGTTGTAAAGTCT
+
AACB?BB@@@BBA@B;;;BBHCCCC@CED@C;;;;;5;;@@BBBCEABB@B@AABCFEEE2A>B?@?BBBBCCE;B@;<;;;);@>@5:::&9=99;BBBCBBBB=@=AD?BDE@BBCBBCBAAACDBBBCB<@@@@<@CCAA;;:5;7;;;6;BBBBBBB@DBB;;;@CDAFAA=@@@??9=77/88999(8@<@?@?CBBBA=A<@@@B<A==;A@B?B<;;BA@=@9;;=5;0000/<?@@BBBBBBBBABBBBBAA???89877>8?8;89928@@@
@ATNG8:03408:06718
ATGGTAGTGTCATATGAGAGTGTTACTCATTCGTTTCGGAAGAGACAGGTACGTTAATAGTTAATAGCGTACTTCTTTTTCTTGCTTTCGTGGTATTCTTGCTAGTTACACTAGCCATCCTTACTGCGCTTCGATTGTGTGCGTACTGCTGCAATATTGTTAACGTGAGTCTTGTAAAACCTTCTTTTTACGTTTACTCTCGTTTTAAAAATCTGAATTCTCTAGAGTTCCTGATCTTCTGGCTCTCGTAGACAGATACTACCATCGAGGTTGTAAAGTCT
+
4:;7<>DCCBCDCCCCCCDDCCCABBBB;;8;CCC>BB?B?BBDDBCC?BCCCD?D?CCCD?C=BCCBECCFD?CBCCC1CC@CCCD>CCAB>BCC@CJ?AAABAB?DCCCBCDD@BBB@C@CBBBCBBD?BBDD<AACCCCBCCCCCCBBBB@CBB?BC@C?BBCC@@@BB@CCCDD;D@D=AAEDD5CBBCD=BBCBBCCCCC;CDDD3C@@@D@C?CBCBBBBBB@C@CACCBB@CBB?BB@@@BBBDCCDCCBBBC@@>?CCCAA<?9?@@>8@A??
@ATNG8:03412:06746
GATGGTAGGTGCACATGAGTGTATCCAGAAGATCAGGAACTCTAGAAGAATTCAGATTTTTAACACGAGAGTAAACGTAAAAAGAAGGTTTTACAAGACTCACGTTAACAATATTGCAGCAGTACGCACACAATCGAAGCGCAGTAAGGATGGCTAGTGTAACTAGCAAGAATACCACGAAAGCAAGAAAAAGAAGTACGCTATTAACTATTAACGTACCTGTCTCTTCCGAAACGAATGAGTACAGAGAGTACGATATGTCTACCATCGATGTTGTAAAGTCT
+
BCBC@CBB@BBBBEECCCCCCCCCC@CCC?CCCC??=@@CCCCCBB@CC@C@CDCCCCCC5C@CCAAABCCCCC=BB:;;;;*;E>C>BBB=BCD@DBBCBCC@@>A?BC@BAA>ABBBCCCC@BBCDCBBC=CCDD?CBBBBBBB?B@C@@>?CCCCCCC?CACCBB?BB?BBA<=>?==6@>>;>CDCC/CC@D???BBBCC<><??AA7;7;ACBB@BC@@@DC?C@CCB>CCF?BBBBCCCCCCAAAAABAAABBBC@@==<=@BBB@@A?C@@@9?>>>
@ATNG8:03379:06764
GATGGTAGATACTCGCTGATACACCCAGAAGATCAGGAACTCTAGAAGAATTCAGATTTTTAACATCGAGAGTAAACGTAAAAAAGAAGGTTTTACAAGACTCACGTTTAACAATATTGCAGCAGTACGCACACAATCGAAGCGCAGTAAGGATGGCTAGTGTAACTAGCAAGAATACCACGAAAGCAAGAAAAAAGAAGTACGCTATTAACTATTAACGTACCTGTCTCTTCCGAAACGAATGAGTACACACTCTCATATGACACTACCATCGAGGTTGTAAAGTCT
+
@@@B=@AABBBBB@@@BCCCCDBBB<B@@<;99ABC<@=:;;AA@@?AA>A?A??88888(99<=@AA:977@@=8;7333333#3717,333&3884::;887;337(2197755205;88==CCCDCBBBCBB>BC@@=@BAA@A??=A?BCC@BBAAABAB?BABA:93::39?=9>?78823998777888%9>;=:78=AAAA<A9=>BC7;6;=A@@=@@AAAAA?B?AAA=AAA>BCCCECCBBBBBBBBB>@>BBBBCCBB@BAAB@@9?8>>?@;@@00
@ATNG8:03380:06772
GATGGTAGCAGACGTGACAGAGCGCCAGAAGATCAGGAACTCTAGAAGAATTCAGATTTTTAACACGAGAGTAAACGTAAAAAGAAGGTTTTACAAGACTCACGTTAACAATATTGCAGCAGTACGCACACAATCGAAGCGCAGTAAGGATGGCTAGTGTAACTAGCAAGAATACCACGAAAGCAAGAAAAAGAAGTACGCTATTAACTATTAACGTACCTGTCTCTTCCGAAACGAATGAGTACCTCTCAGACGCTCGTCCTACCATCGAGGTTGTAAAGTCT
+
99<>:>>CBBBBCCCCBCCCCCCCC@CCC@CCCBAB?C@CCCCCCB?BC?B?BBBBBBBB3B>BBBBBBBCA@@;@AAFEEJ5CB=A=ABB9BCCBHBBBBBCCC?C@CC?BBB@DDB?@@DDCCCB@BCCC?BBCB?AABBDBAA>B@CBB?AAADDCCC=@@CCBB>BB@BBB<?@BDC=AAA=@AAAB3BE@D?>>CDAAA:;:=@AD5859BBAB@ACBB@@@<?<?BC<BBB>ABBBBDD?BBBBBBBBBACAAAC<?@@<@?????594:@@>8@>::
@ATNG8:03382:06773
GATGTAGCAGACGTGACAGAGCGCCAGAAGATCAGGAACTCTAGAAGAATTCAGATTTTTAACACGAGAGTAAACGTAAAAAGAAGGTTTTACAAGACTCACGTTAACAATATTGCAGCAGTACGCACACAATCGAAGCGCAGTAAGGATGGCTAGTGTAACTAGCAAGAATACCACGAAAGCAAGAAAAAGAAGTACGCTATTAACTATTAACGTACCTGTTTCTTCCGAAACGAATGAGTACGATGAGATCTCGTGTGCTACCATCGAGGTTGTAAAGTCT
+
???@BBCBBBBCCCCACCEDDDBB?BCC@CCCCAA?A>@@CCDB@>AC@D@BBBA@@@A2A?BBBBCBBBCCC>BBCCDCC5BB>C=AAA7ACC@ICCCCDCCC@B@BB?BCC@CBBACCCCDCBBBCBBB@FBBB?BCBBBBAA>B@DAA>@CBCBCCC?CCCACC?BB?BBB799@@?9>9:399999(9A?B?@?BA>>=5:6;>@A5;5;=B;;8;BBB<BA@C?BAF=BBC?BA???BAAABB::9CC???BAA=>>AC=???@AA:=:=?>>9??;;
@ATNG8:03396:06763
GATGTAGGCACTGGCACACATCCCAGAAGATCAGGAACTTCTAGAAGAATCCAGATTTTTTAACACGAGAGTAAACGTAAAAAGTAAGGTTTTACAAGACTCACGTTTAACAATATTGCAGCAGTACGCACACAATCGAAGCGCAGTAAGGATGGCTAGTGTAACTAGCAAGAATACCTCGAAAGCAAGAAAAAGAAGTACGCTATTAACTATTAAACGTACCTGTCTCTTCCGAAACGAATGAGTACTGTATCTATGTGTGCGCTACCATCGAGGTTGTAAAGTCT
+
:;<==CC?ABB:;69==9;59990;;;:CCCBAA@@<00*09///)5<8=<798//////#/)/998:9:776818---555'---6:)---(-:;6=8888;;222'20690925-2::;;=>>;;:>8888818AAA=??===8885;5;@B?CCBBACBB?B@<<A@>@@=@??>?CBCD;BCC@99999(9=:787:7;?><<8489//)//(/8=;:7;>>;;;>5:4:?E:@BD<@@?BBA9:9BABBC??BBBBBBABB@@=@@@C<<9=7;:@B:B;;;
@ATNG8:03404:06794
GATGGTAGCGAGCGAGTGTGTATACCAGAAGATCAGGAACTCTAGAAGAATTCAGATTTTTAACACGAGAGTAAACGTAAAAAGAAGGTTTTACAAGACTCACGTTAACAATATTGCAGCAGTACGCACACAATCGAAGCGCAGTAAGGATGGCTAGTGTAACTAGCAAGAATACCACGAAAGCAAGAAAAAAGAAGTACGCTATTAACTATTAACGTACCTGTCTCTTCCGAAACGAATGAGTACCTCTCAGACGCTCGTCCTACCATCGAGGTTGTAAAGTCT
+
//8848;C?CC??@CBBBDCBCAAA=ABB?BCCB;;7;<@@BBCCB?BB?A?ABCEDFDD2D@DCBCCBBBBBC>CEBBBB@0@@;A4;;;6;CCBHAAACCDCC@C?CC@CCC?CCAA@CCDCBBBCCCBA>@C@@<@BBABCBB?CDCBB>ACCCDCCC?CCBCCB@@?<?CC=AA@@@9==>9::::::%:>;<:79B@BBB<><<ABB;?<;?BBBACCBBBCB?B?AA@<A@@=@BBBBBB?AAACCCCAABCCBAA>ADC?AAABBA=A<A@?>8?==<
@ATNG8:03373:06837
GATGGTAGGCGTGTGAGAGTCTGCCCAGAAGATCAGGAACTCTAGAAGAATTCAGATTTTTAACACGAGAGTAAACGTAAAAAGAAGGTTTTACAAGACTCACGTTAACAATATTGCAGCAGTACGCACACAATCGAAGCGCAGTAAGGATGGCTAGTGTAACTAGCAAGAATACCACGAAGCAAGAAAAAGAAGTAACGCTATTAACTATTAACGTACCTGTCTCTTCCGAAACGAATGAGTAACCTCTCAGACGCTCGTCCTACCATCGAGGTTGTAAAGTCT
+
///7279:7=A<@696<<<???444)4;;7:69@AB?B<?@@@@AB@;;2939:;99999$4388<554>;::=8<387<<<,<;5;1777+7=?9??=>?@@@A=A>A@:===<??>>>@@@A@BD;;;==:=>AA5;;;;>>>>:><=>A>ABBBBBCB>AACB??;?A<@AA<@@9:399917>?=@2981977-6><886=B;??>>:>:>888:=;:;>B@@7;7:?>7>994900;//(/4;;==>>>://.88AC;<;=;@DBBAB?B@???A8??A>
@ATNG8:03378:06849
GATGGTAGCGCGACGAGCGTAGACCCAGAAGCATCAGGAACTCTAGAAGAACTTCAGATTTTTAACACGAGAGTAAACGTAAAAAGAAGGTTTTACAAGACTCACGTTAACAATATTGCAGCAGTACGCACACAATCGAAGCGCAGTAAGGATGGCTAGTGTAACTAGCAAGAATACCACGAAAGCAAGAAAAAGAAGTACGCTATTAACTATTAACGTACCTGTCTCTTCCGAAACGAATGAGTACCTCTCAGACGCTCGTCCTACCATCGAGGTTGTAAAGTCT
+
4444.48::<<<<?@A<7//////;)//<655555593969:5/-583--(--355333333$3,33733399777.7799999)::8;6;;;+//748999;<=;;7<5888<<<7;;;=??@A?DABBBBBB?AAAA>A@97988719<==:5::888:4525<;=<;4875773,3377818==>BBBBB18=58:>:;887727497@;39377==>7;;>=<<=-3-333(3::8:<:=:??>ABCCB>;;0006:/615:7263...5.3)..990=7;;
@ATNG8:03386:06808
GATGGTAGCAGACGTGACAGAGCGCCAGAAGATCAGGAACTCTAGAAGAATTCAGATTTTTAACGCGAGAGTAAACGTAAAAAGAAGGTTTTACAAGACTCACTTTTAACAATATTGCAGCAGTACGCACACAATCGAAGCGCAGTAAGGATGGCTAGTGTAACTAGCAAGAATACCACGAAAGCAAGAAAAAGAAGTACGCTATTAACTATTAACGTACCTGTCTCTTCCGAAACGAATGAGTACTATGTAGAGCTCTATACTACCATCGAGGTTGTAAAGTCT
+
/::;7?;A;;;=>B>@;;;666>>B:>=B=@@@@@B=B?BAAABBC>AB@C?BBBAAAAA2B=AAC???@A@@@9==>==@@0@A=A5;;;7;CF@AA@A@@;;;;&989<9@==9=<<<?;@@A@?AB?>?B@=@BA?9:8??=::69?CBB?BBBCDBBB?BA?>?B>BB@??>?BBB>=14335:9<==+::5888:??==>)0*/6752;<BB<=<3::9=>@E=D:>>D;?CB@B@@@BDBDCCD??ACBBAAA??????B89:BBBA>A=AAAA=B??@
@ATNG8:03386:06829
GATGGTAGAGTATCATGTGTATCTCCAGAAGATCAGGAACTCTAGAAGAATTCAGATTTTTAACACGAGAGTAAACGTAAAAAGAAGGTTTTACAAGACTCACGTTAACAATATTGCAGCAGTACGCACACAATCGAAGCGCAGTAAGGATGGCTAGTGTAACTAGCAAGAATACCACGAAAAGCAAGAAAAAAGAAGTACGCTATTAAACTATTAACGTACCTGTCTCTTCCGAAACGAATGAGTACACACTCTCATATGACACTACCATCGAGGTTGTAAAGTCT
+
///9278@CBCCC?CBBBCGCCCCI@CCC@BCABBB@C@CCBCC;;7;B>B?BCB@AA@@,@8:;ECDGFBAAC>CCCDDDD5BB=C4;;;*;BB>AAB::<BBB?B?BB?AAA>AACCBBBBBCCCBBBAA=@CAA=ABBABD@@;A?A@@=@BBCBCCB@BCBBBC?::5:@>8=<9999+:9929:9999$9757?:=:9:?9*/0)0==<)/)/8><<4;=559=A=@:9::.4>?9>?CCBBBBBA@@@B???@AA;;;::??7??A;;;7:688873<<55
@ATNG8:03393:06828
ATGGTAGCGCATATCAGCGCAGCCCAGCAAGATCAGGAACTCTAGAAGAATTCAGATTTTTTAACACGAGAGTAAACGTAAAAAGAAGGTTTTACAAGACTCACGTTAACAATATTGCAGCAGTACGCACACAATCGAAGCGCAGTAAGGATGGCTAGTGTAACTAGCAAGAATACCACGAAAGCAAGAAAAAGAAGTACGCTATTAACTATTAACGTACCTGTCTCTTCCGAAACGAATGAGTACAGAGAGTACGATATGTCTACCATCGAGGTTGTAAAGTCT
+
///)////=:::;<<:::;///77.7///)//-777)/)/79:<>?:;;09.334444444#57;<=A==B?@CJ>C=;;;;;.;C?C=BBB<BCCAF;;;BBC;:;;ADD@CDD?BBBBBBBBBBCCBCCCC@CCBC@CCDCDE???A@CCCACCBBBB@@=@CCCBB?CB@CCC=??BAB=BA@;??>??2@A?9::@BCCBB>A>ABDK?A?BBCBB>BBAABCC@D@CCC>CAB?B@??BCCCCAABBCCBBB@@AB>==AC?DCAABB?B=@@CD>B?:8
@ATNG8:03398:06811
GATGGTAGACACGTGTGCTCTCTCGTACTCATTCGTTTCGGAAGAGACAGGTACGTTAATAGTTAATAGCGTACTTCTTTTTCTTGCTTTCGTGGTATTCTTGCTTAGTTACACTAGCCATCCTTACTGCGCTTCGATTGTGTGCGTACTGCTGCAATATTGTTAACGTGAGTCTTGTAAAACCTTCTTTTTACGTTTACTCTCGTGTTAAAAATCTGAATTCTTCTAGAGTTCCTGATCTTCTGGACGACGCGCACTGACACTACCATCGAGGTTGTAAAGTCT
+
////)/:;==<;;;=666<>666;>556;666:CCCC>CC@C@CCBBBBA:;;BBA?A@CBAB>A>@=?=>855<6;;;;;+887;>?>5:<<<4=8/*/;68//(/88386;;<8=A?2526;6:???><::59@BB7;;==;;;>==AA888>>5;996<:5<798:?>>>=>=A>=>>2>:?7;;BBC.=>=BB3:;==>>>>>=56767)7///=6=6??<?AAA@==:=:>>;;;;:=<<;>>>@?>?>??>>>A<;<99=6<///;;6:599@A6====
@ATNG8:03403:06809
GATGGTAGGACGAGCGTCTGAGAGGTACTCATTCGTTTCGGAAGAGACAGGTACGTTAATAGTTAATAGCGTACTTCTTTTTCTTGCTTTCGTGGTATTCTTCTAGTTACACTAGCCATCCTTACTGCGCTTCGATTGTGTGCGTACTGCTGCAATATTGTTAACGTGAGTCTTGTAAAACCTTCTTTTTACGTTTACTCTCTTGTTAAAAATCTGAATTCTTCTAGAGTTCCTGATCTTCTGGGCAGACTCTCACACGCCTACCATCGAGGTTGTAAAGTCT
+
//9:7:<@;BA@@DCCBBBCCBBB@CBBBCCC@CBBB=AC@C@CCBBCCC@CCCED=B=BDDD=B@CFCCBABCC=@@@@@2AB?CBCB>BCCC?BBDACC@CCCBA>ADCCCCCC?CCC?A>BCBBBBBB>BBBC>BCCAABBBCCBCDCB@A>BCC@CC?C?BCCCCBBBB@DCCCC;C?B=A??@@0@CBCD>CCDDCCC@CDACCCC5@@@CCACACC@CCCCCBB?B@CBBCCC?BABD>CCCCCCBBCBBBCCD@CBB?BCCCCC@B?BBBA<CA??
@ATNG8:03410:06830
GATGGTAGATACTCGCTGATACACCCAGAAGATCAGGAACTCTAGAAGAATTCAGATTTTTAACACGAAGAGTAAACGTAAAAAGAATGGTTTTACAAGACTCACGTTTAACAATATTGCAGCAGTACGCACACAATCGAAAGCGCAGTAAAGGATGGCTAGTGTAACTAGCAAGAATACCACGAAAGCAAGAAAAAGAAGTACGCTATTAACTATTAACGTACCTGTCTCTTCCGAAACGAATGAGTACGAGAGAGCACACGTGTCTACCATCGAGGTTGTAAAGTCT
+
:9?>:?@BBC===AAACCCCBBBBB=BBB@BBBA;;5;;;;4943:433-3-33973888(3/3////(/8866818/0-999)--,--3<<</<<<8=?>BB@@599,9;@?;@@A=AAAAAB@A;<::6<@@@=??::9)4<494<433(56;::7::::;;::7:;;:;<7:8:8B=8=====;;@@=BCCCC3CC?BAABBBBAA<>7<;AB<><>AC@@=@@@@ACC?B@CBB<ACC=??@BBBBBCCCB>>=>?????ABC???@CCAAAH6;5888<4==;;
@ATNG8:03413:06814
GATGGTAGGTGCGAGCATGAGTGTATCCACGAAGATCAGGAACTCTAGAAGAATTCAGATTTTTAACACGAGAGTAAACGTAAAAAGAAGGTTTTACAAGACTCACGTTAACAATATTGCAGCAGTACGCACACAATCGAAGCGCAGTAAGGATGGCTAGTGTAACTAGCAAGAATACCACGAAAGCAAGAAAAAAGAAGTACGCTATTAACTATTAACGTACCTGTCTCTTCCGAAACGAATGAGACGAGAGTCAGAGCAAAGCTACCATCGAGGTTGTAAAGTCT
+
77//)//53::///:::9;;<<;//--(,,,,(,-/77:7<7<ABBB@@?AB@BACCBBCDED5D<;;BBBCCCCDI?CBCCCCC5CE@D@CEH;BBB?BABBDBB;;;:?BA>B@?<;CCCDBCBBBCCDDDCB@BEAA>ACCCCC??=@@CBB@BBBCCCCC?BBCB@@<??=@CH?CCCAA<@@@;99::9:%9@;@999CCBBB<;8:=AA7:7;ACBC?BBBBABB?B@BDD>CDD?BBCBBBBBBBAACBBBBBBB=BBBBB?BBBCBB>A>AAAA=B>>>
@ATNG8:03416:06812
GATGGTAGAGTACAGTGTAGTAGACCAGAAGATCAGGAACTCTAGAAGAATTCAGATTTTTAACACGAGAGTAACGTAAAAAGAAGGTTTTACAAGACTCACGTTAACAATATTGCAGCAGTACGCACACAATCGAAGCGCAGTAAGGATGGCTAGTGTAACTAGCAAGAATACCACGAAAGCAAGAAAAAAGAAGTACGCTATTAACTATTAACGTACCTGTCTCTTCCGAAACGAATGAGTACACACTCTCATATGACACTACCATCGAGGTTGTAAAGTCT
+
BBCE@CBCA9:9;/0///;;<B;996;<>:=BBDCC@B@BBCAA>?:99497<?>?==<<,;177<???8888238::<<<0?A;;7;CC7@AA?ABBA>@@;;79?CB?BBB?BAAADDD@AB::9@CCB@CCCC@AABCEAAA@C=??A<AACCC@@?@BBBB??<?C=9:9=AABCC>B@@;::999:%9>9<979A@?>>;>=A>?@<A<>=BED@C;;;AA@=@>@@@69998?@?BBBBBBB@AABBB=8:AA988??><>><@<848==BBB;BB@@
@ATNG8:03370:06868
GATGGTAGATACTCGCTGATACACCCAGAGATCAGGAACTCTAGAAGAATTCAGATTTTTAACACGAGAGTAAACGTAAAAAGAAGGTTTTACAAGACTCACGTTAGCAATATTGCAGCAGTACGCACACAATCGAAGCGCAGTAAGGATGGCTAGTGTAACTAGCAAGAATACCACGAAAGCAAGAAAAAGAAGTACGCTATTAACTATTAACGTACCTGTCTCTTCCGAAACGAATGAGTACGAGAGAGCACACGTGTCTACCATCGAGGTTGTAAAGTCT
+
///939;CBCCGDBB@ABABBBBBB>BBCC;:;;;49=AABA@???AA>A?CCA????<,<;?@@@BBBBCBD>@@@DEEF5BCAD@BBB<CCGADCCCCCC??>ABAB>@:;9<CBBGFH;;;F@@@CBD?A@??=@A@AAC??<@@C@@??BAAACCC?CDD?>>?BC?CBB?A@AA@8@00*0====,8:5====AAAAA<?<?@@@=C=@?BBC@BBAA@CC@C?AAC=BBB@99:BBBCDBBBCBBBBBBBBBBBBBBA>ABDA@@<@<???>8?:;:
@ATNG8:03373:06891
GATGGTAGTGCGTGAGAGAGAGACCCAGAAGATCAGGAACTCTAGAAGAATTCAGATTTTTAACATCAGAGAGTAAACTGATTAAAAAAGAAGGTTTTACAGACTCACGTTTAACAATATTGCAGCAGTACGCACACAATCGAAGCGCAGTAAGGATGGCTAGTGTAACTAGCAAGAATACCACGAAAGCAAGAAAAATAAGTACGCTATTAACTATTAAACGTACCTGTCTCTTCCGAAACGAATGAGTACTGTATCTATGTGTGCGCTACCATCGAGGTTGTAAAGTCT
+
:>C?@EBBB;66<===B=BBAA;;;)5994;BBBBB?B?;66<<;C=AA>?;@?9:4:99';*/////////89;913333/(/99::%99(/(///&////;;=<7;555'53::-222+2222=BBBAAABCBBBC?BBBB?CCCACB<<5?<??C>BACBBDBA<ABBB>>9=A:===<?????:??>677652$.83....667882616222+22'29@?@7;@@@AAB@B=@@B>CCC?CCCEBBBABCCDDAABBBB???A???B<??AA??8>8<>=<5BBBA
@ATNG8:03390:06864
GATGGTAGCACACGAGATCTCTCGTACTCATTCGTTTCGGAAGAGACAGGTACGTTAATAGTTAATAGCGTACTTCTTTTTCTTGCTTTCGTGGTATTCTTGCTAGTTACACTGCCATCCTTACTGCGCTTCGATTGTGTGCGTACTGCTGCAATATTGTTAACGTGAGTCTTGTAAAACCTTCTTTTTACGTTTACTCTCGTAGTTTAAAAATTCTGAATTCTTTCATCGAGTTCCTGATCTTCTGGGTTCTACGTCGTTCGCGCTAGCCATCGACGGTTGTAAAGTCT
+
99<C8<B@AAB<=>>BCCA966;:555:=>@:@BBC=CE?C@AAABEBB?BCBBB=@=ABEEAD@CCBAACA@@>?>=??)847<8;<3;;:=8<7918>;>>>=9937;;;;>@8787>B?BBBAA997=>BB@=;=/--3333--.55522,29<57;6;:>>>??8878/55887+7,2,2::::*::555(577552666222'2888(2-288;3848780.....3..(.(222226166==)2,255787:52+.3...33353666:2225:.55;8/8778
@ATNG8:03395:06886
GATGGTAGTGATACAGATCAGACACCAGAAGATCAGGAACTCTAGAAGAATTCAGATTTTTAACACGAGAGTAAACGTAAAAAGAAGGTTTTACAAGACTCACGTTAACAATATTGCAGCAGTACGCACACAATCGAAGCGCAGTAAGGATGGCTAGTGTAACTAGCAAGAATACCACGAAAGCAAGAAAAAGAAGTACGCTATTAACTATTAACGTACCTGTCTCTTCCGAAACGAATGAGTACTGCGTCTCACTCTCGCCTACCATCGAGGTTGTAAAGTCT
+
EDCB?BBCBBBBBCDBBBBCDECCC@CCB@BCCA9;:;?BBBBBCB?BC@C@????????.?=AABBBBBBAA@8?=9;;;;';;<;4955&5=96;BBBCCCBB@B@CC?CBC@BBBBCDDDDDCCC@@@A?BCCC?A@CBCDCB>C?CCD@CBBCBBBC@AAAAAA?CD?@AA?AA@@?8A??;?BBBB3BB@C:99BBBAA=D:>>AA<@<@@CCC@CCC@@@A>A?BFF?BBB>AABCBBCBBBBBBBCCCCCCADC@CAA?@BAA?@=@@BBCF>B???
@ATNG8:03397:06892
GATGGTAGAGTACTCGCTGATACACCCAGAAGATCAGGAACTCTAGAAGAATTCAGATTTTTAACACGAGAGTAAACGTAAAAAGAAGGTTTTACAAGACTCACGTTAACAATATTGCAGCAGTACGCACACAATCGAAGCGCAGTAAGGATGGCTAGTGTAACTAGCAAGAATACCACGAAAGCAAGAAAAAGAAGTACGCTATTAACTATTAACGTACCTGTCTCTTCCGAAACGAATGAGTACACATCGTCGTGTCGTAGCTACCATCGAGTTGTCA
+
88::6::<554:::555;7:;////<3;:;,/59945057:8////:)//+/48;<<=BBA1:5??779B@>>CD;>>?:<;?0:@=;<@@@0??A<>BBB996DC<A?AC@BCD@CCBCAAABBBBBBDAA@>A@9945><<?@895:<A;;6:CA@AACC??????=<9937789???AB8>:?8>?@>>.:><?:B=DBA:3-346---(-(-2:::7<54554828299919::4::8877/////998::<==45554;<9848////--0----
@ATNG8:03410:06853
GATGGTAGCTATACGTATATCTATGTACTCATTCGTTTCGGAAGAGACAGGTACGTTAATAGTTAATAGCGTACTTCTTTTTCTTGCTTTCGTGGTATTCTTGCTAGTTACACTAGCCATCCTTACTGCGCTTCGATTGTGTGCGTACTGCTGCAATATTGTTAACGTGAGTCTTGTAAAACCTTCTTTTTACTTTTACTCTCGTGTTAAAAATCTGAATTCTTCTAGAGTTCCTGATCTTCTGGGTCTCTCTCTCACGCACTACCATCGAGGTTGTAAAGTCT
+
@>:;6988=<@<AABABBCBCCCA<ABBCBCD@;;;B7;:?B?BCB@?@@<@@;9:8?8944;395:<:::====8;;;;:):;488==6=DBB?AA@=@@700//66(/39:;?AA?BAA?B<;;>886<=8=>AA4:::865:A<;;;9/..3(/.33..*258866666..(.3377)3.5.55555'55777,7;;755552206666(622273739937799222/5/577=5/*.766'-----4788<>:9;:9>=?<;;;>@@;@<@=9:2:=</
@ATNG8:03411:06884
GATGGTAGGCGAGAGTGAGACGCAGTACTCATTCGTTTCGGAAAGAGACAGGTACGTTAATAGTTAATAGCGTACTTCTTTTTCTTGCTTTCTGTGGTATTCTTGCTAGTTACACTAGCCATCCTTACTGCGCTTCGATTGTGTGCGTACTGCTGCAATATTGTTAACGTGAGTCTTGTAAAACCTTCTTTTTACGTTTACTCTCGTGTTAAAAATCTGAATTCTTCTAGAGTTCCTGATCTTCTGGTGTCTGTTCTGTATCACTACCATCGAGGTTGTAAAGTCT
+
@@BB@CED?BD;;695===<<=>;;<>BBBAA<ACCC=BA=@B8955BBAB@CBBBC?B>@ADCAF?BB?@AAA@B?==?>=+:A?BBBB=BCEBB<>?B=@A???;>>=<@@@===;;78@@8=8:9:;;:;:9==>@<@AACCA>;;:@:::;;=,///6;<7=7?AABAAACD=@@@@?2?5:7:>BBA/=AACA5;<A=<<::;>;@@@@/A888F=B;>>=AA@A???<@<@@@???;;;=6///:<;>:>>:::>>@@@AD<@?@?>>:>7;;?C9>???
@ATNG8:03413:06857
ATGGTAGGCACTGCGCACACATCCCAGAAGATCAGGAACTCTAGAAGAATTCAGATTTTTAACACGAGAGTAAACGTAAAAAGAAGGTTTTACAAGACTCACGTTAACAATATTGCAGCAGTACGCACACAATCGAAGCGCAGTAAGGATGGCTAGTGTAACTAGCAAGAATACCACGAAAGCAAGAAAAAGAAGTACGCTATTAACTATTAACGTACCTGTCTCTTCCGAAACGAATGAGTACGAGAGAGCACACGTGTCTACCATCGAGGTTGTAAAGTCT
+
5:<8=>C?BB@;;9BBBBCCBBBL>CAB?AAABAA?A?CECBBBC@DD:;:;A@BADDD5A>@BBCCBBBBBC>CBBCDDC5CC?C@BBB<DGIDIBB@@@CCC@C@BA?BCC?BACBBBBCCCCDCBBBC?CDDD=AABBA?AB<@<AAB@BCCCAADC=AAAACC?BB@BBB=@?CBC;B??:?@@@@2AB?B===AAA??;?:@?AA;@<@BCAA?BF@@?CB?B?BBB>BBB?AAABBCCBBBCC@@@BBB899BBB=>=;>>@@AA<@;===?8>=>?
@ATNG8:03376:06926
GATGGTAGCGCATATCAGCGCAGCCCAGAAGATCAGGAACTCTAGAAGAATTCAGATTTTTAACACGAGAGTAAACGTAAAAAGAAGGTTTTACAAGACTCACGTTAACAATATTGCAGCAGTACGCACACAATCGAACGCAGTAAGGATGGCTAGTGTAACTAGCAAGAATACCACGAAAGCAAGAAAAAATAAGTACGCTATTAACTATTAAACGTACCTGTCTCTTCCGAAACGATGAGTACGATGAGAGAGCTCTCTCTACCATCGAGGTTGTAAAGTCT
+
<<<>;?;99>?BBBBBBCBBABBBA=CCCBCDDB;;9;=@@BBBBBABB@C@BAC;;;;;*;=A;;;CCCAABC=AA;;;;;*;B@C5;;;*9CC=CAAACEEDC?B=@@<@@@?BBBBCDDBBA@@;;;CB?CB;;7;;;;@;;5;>B;;6;@BB@@@G@CBBBCC@BB????<@@:::/:=<8999999$8;387<<88=>A9?:>8>=/79(6=@@@@ECBBB@@=@<@BB<BCAAABBB@AAA:::BBBCBBBCCCCABAB@B>===B=A=@===5=;;;
@ATNG8:03382:06908
GATGGTAGTACATGATAGACGACACCAGAAGATCAGGAACTCTAGAAGAATTCAGATTTTTAACACGAGAGTAAACGTAAAAAGAAGGTTTTACAAGACTCACGTTAACAATATTGCAGCAGTACGCACACAATCGAAGCGCAGTAAGGATGGCTAGTGTAACTAGCAAGAATACCACGGAAGCAAGAAAAAAGAAGTACGCTATTAACTATTAACGTACCTGTCTCTTCCGAAACGAATGAGTACAGAGAGTACGATATGTCTACCATCGAGGTTGTAAAGTCT
+
//7:4:;CCB>>@?@====;;;<<<:;;;7;<<==>6;155<444505>9>9=A=BABBB*=8=:96B:::AA@7@?@@@@@+?<>C4;;;*:A@;<CC>@CC;;5;=;;5;9:<@A@?@@@BAACBBBBBB@CCAB>BBCBBBBB>B@BCCBCCCBBB@A=@@D@>><00*/:6)/4828:3333333333#39,333;;;<=<:8<:=?@8=8>7:;C=A@B::9@;?;?@A9?@>:???AAABCCC???@@DBDAACCBBBAB>ABDCBC?B<?@CF>B@:;
@ATNG8:03390:06924
GATGGTAGATACTCGCTGATACACCCAGAAGATCAGGAACTCTAGAAGAATTCAGATTTTTAACACGAGAGTAAACGTAAAAAGAAGGTTTTACAAGACTCACTGTTTAACAATATTGCAGCAGTACGCACACAATCGAAGCGCAGTAAGGATGGCTAGTGTAACTAGCAAGAATACCACGAAAGCAAGAAAAAAGAAGTACGCTATTTAACTATTAACGTACCTGTCTCTTCCGAAACGAATATACACATCGTCGTGTCGTGCTACCATCGAGGTTGTAAAGTCT
+
448;8<<CBBABBBBBAABC;;;;;0::945A@@@B?C@<;:554<8<=8<9=??99999(:8==<797<>8783<7;6@@@+66257<<<2<>>9@<;9:://///)/5:;7<::5:<999=;99;555999:8559B;??<;<=BB@D>@;;8;AAABA@A=:::AAB?CB?CBC=A@>;;1733,//0000%0>;00/:>8:556(78::;A7:4:<A>>:>;>995=8=8=<@9?>>597??>?:<@@=BB@?>@A999?BCC?B==>AA<@<?:;;/;:98
@ATNG8:03392:06932
GATGGTAGATATATGCACGCTCTACCAGAAGATCAGGAACTCTAGAAGAATTCAGATTTTTAACACGTAGAGTAAACGTAAAAAGAGGGTTTTACAAGACTCACGTTAACAATATTGCAGCAGTACGCACACAATCGAAGCGCAGTAAGGATGGCTAGTGTAAACTAGCAAGAATACCACGAAAGCGAAGAAAAAGAAGTACGCTATTAACTATTAACGTACCTGTCTCTTCCGAAACGAATGAGTACTATAGACTATCTGAGACTACCATCGAGGTTGTAAAGTCT
+
/8772::594::;;;9;;666;;;>86669<:<5555:6999///:5::+/)33833733$3166:///7;;6771434<===+::;<3<<<.899344449;;=@<@:?>469@==@;99>>@>??BB=BBE@G;;;7:@?:=7//)/5;/626=<<<?9;;,9=9::;9==:==>9<<;;;4;;99337777'798373=;:AA<>>=;>>>4=9>@??D2;95594<8@=BBB=AA@@CCCEEC;9;BB???A@?BBAB>=>@00*0;<>::4::?==B<B999
@ATNG8:03403:06922
GATGGTAGTAGTACACTAGTCATACCAGAAGATCAGGAACTCTAGAAGAATTCAGATTTTTAACATCGAGAGTAAACGATAAAAAAGAAAGGGTTTTTACAAAGACTCACGTTTAACAATATTGCAGCAGTACGCACACAATCGAAGCGCAGTAAGGATGGCTAGTGTAACTAGCAAGAATACCACGAAAGCAAGAAAAAGAAGTACGCTATTAACTATTAACGTACCTGTCTCTTCCGAAACGAATGAGTACGAGAGAGCACACGTGTCTACCATCGAGGTTGTAAAGTCT
+
>>:905:@BBBB<;;==<>==8944.4993:<9:9B2:255<999;5;98;5>@:;6???+>>@A@<=<=;;:::*/////9999$666(33(3;;;'8333(3733377333(3,374:::7;==9DECCCBBCCBBBC@CCBB@BA@?BB>><@@BAB@BBBDDDCC?AABBCC?BB@BBA=@@?<<8???<@AABB2BB?BBAACD@@@7;7;=??5;7;@BAB@BBAAABA?A>AAA=BCC@BAABBBBCBBBDBB@@BBAAACBBBBB@C>>>>B:=9===>5>A;;
@ATNG8:03409:06948
GATGGTAGATACTCGCTGATACACCCAGAAGATCAGGAACTCTAGAAGAATTCAGATTTTTAACACGAGAGTAAACGTAAAAAGAAGGTTTTACAAGACTCACGTTAACAATATTGCAGCAGTACGCACACAATCGAAGCGCAGTAAGGATGGCTAGTGTAACTAGCAAGAATACCACGAAAGCAAGAAAAAGAAGTACGCTATTAACTATTAACGTACCTGTCTCTTCCGAAACGAATGAGTACACATCGTCGTGTCGTGCTACCATCGAGGTTGTAAAGTCT
+
:@AA?@@;;;C?=;<<>>>>A@@BD>BBB?A@@B;;6:=A@AAA@@<@B@G@BBA:9999(9<@BCBBCBBBDC>BBBBCAB0@A<@5;;;*:@@=AABCCDD;;;;?BB@CBA?ABBBBBBCCCDCCBBBC@DDAB?CBBACCBB=B?BAA>BCCCCEAA>ABABBB@CC?AB@<977>?8=;;8=AAAB3AB?B>??BBBAA7;7:A=;2857>BBB@BCBAB@A;@;?@@;@AC?:9:BBBBDDFDBBBBB@@?CBBCBBCC?BCCCCC?B=AAAA;ABBB
@ATNG8:03412:06917
GATGGTAGTGTCAGTGCGCGTCGTCCAGAAGATCAGGAATTCTAGAAGAATTCAGATTTTTAACACGAGAGTAAACGTAAAAAGAAGGTTTTACAAGACTCACGTTAACAATATTGCAGCAGTACGCACACAATCGAAGCGCAGTAAGGATGGCTAGTGTAACTAGCAAGAATACCACGAAAGCAAGAAAAAGAAGTACGACTATTAACTATTAACGTACCTGTCTCTTCCGAAACGAATGAGTACGAGAGAGCACACGTGTCTACCATCGAGGTTGTAAAGTCT
+
49:>8=>C;:9CBBBBC@BACCDBB@BBC?BCAA;;4;9A9@>ABA=@?:>9;;9>=<<<,<5>@A>>:?@@B@8??99999'97/31333&37918334=B@A@?B@BA=A?=:>@ADA===AA@@@>>=@;?==>;?>=:;<//-/9=<B@C@???CDD?CBBB@A=AA?AAB?BBBBB:@@>;=<<<<,=<8=888878==<5:5:A==8=9>888;188AA>===B=>>>9>CB>?;;;000?@@@@BCBA;::=DCCAA@A7;;;;==:=7;;DD:AAA>
@ATNG8:03389:06959
GATGGTAGTCTCAGATAGTCTATAGTACTCATTCGTTTCGGAAGAGACAGGTACGTTAATAGTTAATAGCGTACTTCTTTTTCTTGCTTTCGTGGTATTCTTGCTAGTTACACTAGCCATCCTTACTGCGCTTCGATTGTGTGCGTACTGCTGCAATATTGTTAACGTGAGTCTTGTAAAACCTTCTTTTTACGTTTACTCTCGTGTTAAAAATCTGAATTCTTCTAGAGTTCCTGATCTTCTGGGTCTCTCTCTCACGCACTACCATCGAGGTTGTAAAGTCT
+
BDAD769@AABCCDBBBD:;;BBBBAAABB@@>@DBB>CC@C@CCCCGBB@BCCCB@B@DCCC@D@CAA@====B699AAA0AB895<>4@<;;6;;999@499>A@A=AABB;;;B:;;C?B@CBBD0000,0@<<9CBBBC;;;B;;;@??;;5;??<>@;?:?>@>>;@BC>@@CDD9D@B;:;;;<*;;;;B;B;;:AAAA@B2:;;;*;>?;929;9949DAB@?A@E@CABCCB>AACC>CBBBBA@@@BDCBBAA@BA?A;;;BB?B@BBAB=CA@?
@ATNG8:03389:06991
GATGGTAGCGCACACATAGATACAGTACTCATTCGTTTCGGAAGAGACAGGTACGTTAATAGTTAATAGCGTACTTCTTTTTCTTGCTTTCGTGGTATTCTTGCTAGTTACACCAGCCATCCTTACTGCGCTTCGATTGTGTGCGTACTGCTGCAATATTGTTAACGTGAGTCTTGTAAAACCTTCTTTTTACGTTTACTCTCGTGTTAAAAATCTGAATTCTTCTAGAGTTCCTGATCTTCTGGGATGTGTGCGCAGTGCCTACCATCGAGGTTGTAAAGTCT
+
55<=8=599<;@ACBECDCDCDBBCCAA@@;;8;BBD>CD@B@BBCCBAC=A@;>;:C?CCGC@B?CCCDCCCCC<;;;;;*<C=@;;;0<<@@8:6D>?BAECCCCC@DFECACCI@CBB?BACCCCBB;;6:BAA>BDCCGCCCBBCCC@A@C@CCD?CC@C@CCBBBCBBB?BCCEH;E;;;;BCCG3CC;;;0;;00@>000>=AACC0A@BBB@BACD@CCCCABB@C@FEBB@A?@CEC<B<;<BACAB@@A@@A?AAA7;;AA@@;@?@A@D<A@@@
@ATNG8:03399:06979
ATGGTAGCTCGCTGATGATATCTCCAGAAGATCAGGAACTCTAGAAGAATTCAGATTTTTAACATCGAGAGTAAACGTAAAAAGAAGGTTTTACAAGACTCACGTTAACAATATTGCAGCAGTACGCACACAATCGAAGCGCAGTAAGGATGGCTAGTGTAACTAGCAAGAATACCACGAAAGCAAGAAAAGGAAGTACGCTATTAACTATTAACGTACCTGTCTCTTCCGAAACGAATGAGTACTGTATCTATGTGTGCGCTACCATCGAGGTTGTAAAGTCT
+
5:<9=<CA;;;;;;:AC@@@99;A:@<A>BA?@@=:>:=??:;9?:>=;?=::00/;;;)?:=0//;99:;877.7733333$33,3,333&3794:;==<;;33.33994>::6:889@@@CCCCBCBCBB>BB@@=@BAABBAA>B@CBB?BCDDCCAA?CCCBBB@BB>ABA<>>999+9<<9==>>5?<@@D??>DDKBB8;7;=>>5;7;>CBC@DD@@@BB=A>ACA;A::8:AABCCCBBBCCCBAAABBA@ABCAA@@DAAAAA5:3;:99.@:::
@ATNG8:03373:07013
GATGGTAGCAGACGTGACAGAGCGCCAGAAGATCAGGAACTCTAGAAGAATTCAGATTTTTAACACGAGAGTAAACGTAAAAAGAAGGTTTTACAAGACTCACGTTAACAATATTGCAGCAGTACGCACACAATCGAAGCGCGGTGAGGATGGCTAGTGTAACTAGCAAGAATACCACGAAAGCAAGAAAAAGAAGTACGCTATTAACTATTAACGTACCTGTCTCTTCCGAAACGAATGAGTACTATGTAGAGCTCTATACTACCATCGAGGTTTAAAGTCT
+
@ABC?CCBBBBCDBCBBBDDDCCED@CCC?CCCCAA>A?ABDCCBA?AC?B?BBB@@@@@2A?BBBCDA@A:9:,:?::;;;*;B=B4999&5@=:@CCCCBCBB@B@CC@CCC@CBBBCCCABBCCCBBBC@DAAA?BABBB?@AAC@BBB?BBDBBBCD?BBBBBB?BC?:::5::<=>3;;;9:::;;+;A:?>>>?BAA=595:<<=+/,/:AAA@CBAAA@A=A>ABE>CCC?ABBAABBCCACCAAAB@@@B???@@@C:==@@@D=DD9@@9:;;E
@ATNG8:03377:07004
GATGGTAGCATCATGCATATCTCACCAGAAGATCAGGAACTCTAGAAGAATTCAGATTTTTAACACGAGAGTAAACGTAAAAAGAAGGTTTTACAAGACTCACGTTAACAATATTGCAGCAGTACGCACACAATCGAAGCGCAGTAAGGATGGCTAGTGTAACTAGCAAGAATACCACGAAAGCAAGAAAAAAGAAGTACGCTATTAACTATTAACGTACCTGTCTCTTCCGAAACGAATGAGTACGATGAGAGAGCTCTCTCTACCATCGAGGTTGTAAAGTCT
+
49;<7<<BABCCCBBBCCCDCABCK?AAA@BBBA;;6;<?@>@@?>=AA>A?A@@A@===+=7BBBBBCCAABB;@@@@?>>,;9452999&995.5??@ACB@A>@@CCABBB?BBDCCCBCDGEEBBBBA=AA;;7;AAACDAA>A@C;;;;BBCCCCC@BBBA??;9928?>6<=BAA:=<<899::::%:>;=AB?>=@>>+/+.358.616AA@A@CA@ABAC@A>:::58==;?AAAAAAABAAABBBBBBBBBB;;;=B=AA===B=B:9:==6=///
@ATNG8:03387:07023
GATGGTAGACACGTGTGCTCTCTCGTACTCATTCGTTTCGGAAGAGACAGGTACGTTAATAGTTAATAGCGTACTTCTTTTTCTTAGCTTTCTGTGGTATTCTTGCTAGTTACACTAGCCATCCTTACTGCGCTTCGATTGTGTGCGTACTGCTGCAATATTGTTAACGTGAGTCTTGTAATACCTTCTTTTTAACGTTTACTCTCGTGTTAAAAATCTTGAATTCTTCTAGAGTTCCTGATCTTCTGGAGATATCATCAGCGAGCTACCATCGAGGTTGTAAAGTCT
+
44<>:>>B@BAACBB;9;>?96;CC<:;ADDGECCCC>CFALAA@@BAA@<@?@@A=A000<<4:6;;BBBB?>??=99:9)6;,//99:27:<<848>B8B@<666<//)/98/65=>8=AA;?;:;;;;9:=<@??@<@@@AADB===A>>====5;;;9=@;?:>?>888>>=:>=?<?AA=B=;;;::(7/5;;:,55:;;;?>:613333',,,(,,(-26805555:8@=B98///8938==8=@@?>>?@AAABCBBCDDDD@CBBCBB=@<?9983;BAA
@ATNG8:03392:07001
GATGGTAGCTCGCTGATGATATCTCCAGAAGATCAGGAATCTCTAGAAGAATTCAGAATTTTTAACACGAGAGTAAACTGTTAAAAAAGATGGTTTTACAAGACTCACGTTTAACAATATTGCAGCAGTACGCACACAATCGAAGCGCAGTAAGGATGGCTAGTGTAACTAGCAAGAATACCACGAAATGCAAGAAAAAGAAGTACGCATATTAACTATTAACGTACCTGTCTCTTCCGAAACGAATGAGTACTACTCTCAGAGACACACTACCATCGAGGTTGTAAAGTCT
+
4445:>>><<;=<<<54455555555;;<9<6//:<;@,//77//5<5:;9=7:://)/999'6166689994//919//-(-----#----3;;;/;88*/////:8777(3,3363347<>==>A;;;<<<;;;<<=AB??;?@A@@BAA=B?BBB?B;;9A699?==>BBB@BC=@@@7:49>=,33:;688888'880///8:///6:595>=?949172;;;4;8893336<68<<3878/55699<=??>??======>AAA?8//=3//////.3(2255(4@@@
@ATNG8:03404:07018
GATGGTAGCGCACACATAGATACAGTACTCATTCGTTCGGAAGAGACAGGTACGTTAATAGTTAATAGCGTACTTCTTTTTCTTGTCTTTCGTGGTATTCTTGCTAGTTACACTAGCCATCCTTACTGCGCTTCGATTGTGTGCGTACTGCTGCAATATTGTTAACGTGAGTCTTGTAAAACCTTCTTTTTACGTTTACTCTCGTGTTAAAAATCTGAATTCTTCTAGAGTTCCTGATCTTCTGGGTGTATCAGCGAGTATCTACCATCGAGGTTGTAAAGTCT
+
///:5:/0095<A@@BBCCCCBBAAA@@@<DE?BCD?AB6;6:;@<<@C?AA9:6;D?@A@@=A:>BA@ABBAB>ABAAA,@@<99:B><@<<<9;;>@>C@988@AC@EGGCCCCC@CBB?C@CCDFCB9979>BD?BBCCDFCCCCBBBCCCD?CCC@CD@C@CCCCBBCBC?BAAAA6A<@>ABGGG5CC;;;6;@@@BBB;;;=@A@A,ABCBC@CGHGAECCCCBC@C@CBBCCC@CCCC>BBBBBBBCCCCBBBCCCCDAC;;;CC?B@BAAA<AAAA
@ATNG8:03406:07029
GATGGTAGATACTCGCTGATACACCCAGAAGATCAGGAACTCTAGAAGAATTCAGATTTTTAACACGAGAGTAAACGTAAAAAGAAGGTTTTACAAGACTCACGTTAACAATATTGCAGCAGTACGCACACAATCGAAGCGCAGTAAGGATGGCTAGTGTAACTAGCAAGAATACCACGAAAGCAAGAAAAAGAAGTACGCTATTAACTATTAACGTACCTGTCTCTTCCGAAACGAATGAGTACTATAGACTATCTGAGACTACCATCGAGGTTGTAAAGTCT
+
BBCB@BBCCBCBCA@ACCCBABHGG>CCC@CBCC;;:;@DCCCCAA>AB?C?BBBBBBBB3B?CCCBBBBBA@@8@>@@@@@,@A=A5;;;-;BC?CBABDDCBC@C@CC@BCC@CDAABCCCECCCCBBBC?BBAA?ABBAAAAC?C@CBB@BAAACCDD?BBCBBC?BB@BBC>AACCD>A??:??<>=1>A?CA@@CCAAA;A;@@AA5:5;:CBB@BCCCCCD@B????:?CB?BABBBBCBBBBCAAAADCCCAAACCBB?BBBB?@<?=AAAB=BBBB
@ATNG8:03414:07038
GATGGTAGATACTCGCTGATACACCCAGAAGATCAGGAACTCTAGAAGAATTCAGATTTTTAACACGAGAGTAAACGTAAAAAGAAGGTTTTACAAGACTCACGTTTAACAATATTGCAGCAGTACGCACACAATCGAAGCGCAGTAAGGATGGCTAGTGTAACTAGCAAGAATACCACGAAAGCAAGAAAAAAGAAGTACGCTATTAACTATTAACGTACCTGTCTCTTCCGAAACGAATGAGTACATAGATATACGTATAGCTACCATCGAGGTTGTAAAGTCT
+
44<<.55A@@?B666<<<666@@@@8=9=65545::3:9=555;:9499-3-3;998>==);.333399;<///(////9::*;=:=8>@@2>><6;;995::444)49<=:@<<9<<??@B>CBCCCBBBBB?ABCC>@ABACB??<@=AAA>AB;;;@AA=AAABCB@BB>A?;6<<;;8787;6337777%7?;8978A::7;4635555/7696?9909;>>?;C>A<@AB9?@B777B=>>BBBCBB???ABB?;;;>>;;8=775777-5-25993::88
@ATNG8:03420:06432
GATGAGTATCATGTGTATCTCCAGAAGATCAGGAACTCTAGAAGAATTCAGATTTTTAACACGAGAGTAAACGTAAAAAGAAGGTTTTACAAGACTCACGTTAACAATATTGCAGCAGTACGCACACAATCGAAGCGCAGTAAGGATGGCTAGTGTAACTAGCAAGAATACCACGAAAAGCAAGAAAAAAGAAGTACGCTATTAACTATTAACGTACCTGTCTCTTCCGAAACGAATGAGTACACATCGTCGTGTCGTGCTACCATCGAGGTTGTAAAGTCT
+
>?<A@CDBBBE@AACBBBBBA>BCB@BCCB9::;?BBCAABD@DC@B?BBBBDDDD2A>ABCBBBBBBBB>A@AAAAA2BC@C?CCB<CCCAGDCBCCCBB?B?CB?CBB>AACABBCCBBBCCCCCC@CCCB@BBBBCBBB?B?A:;7:BBBBCDG@BBBBBB?BB>@@@9=>::::+99939@@@@A'@B>::9BB>>>B=C=@@BB7;7;>BCC@CF???BB?A?BBB>BBD>AABBBCCCAAABBBCCAAABBBBBBCC?BBBBBB@A?A???8?A??
@ATNG8:03427:06432
GATGGTAGTGGATACAGATCAGACACCAGAAGATCAGGAACTCTAGAAGAATTCAGATTTTTAACACGAGAGTAAACGTAAAAGAAGGTTTTACAAGACTCACGTTAACAATATTGCAGCAGTACGCACACAATCGAAGCGCAGTAAGGATGGCTAGTGTAACTAGCAAGAATACCACGAAAGCAAGAAAAAAGAAGTACGCTATTAAACTATTAACGTACCTGTCTCTTCCGAAACGAATGAGTACATAGATATACGTATAGCTACCATCGCAATTGCCTAGTCT
+
:8:>;=:://)/999<BCCCCBA<<=:>>C@CBB@99056;<<:9:;4382;2?@@=??:9)86:988888@789*7<;944&4:7;.555&5994;666AB;9;9:?BB@;;;@CBBBC@@AAA;;;BBCC@B;9:6::?>>>@@<A=A;:66=@999??;>@??<A<>><=@;6>>;=<5<<=9=>>===&=;8793773=97-56'5252.5+2294;7:<<555:5849880833-388==;<<?@BBBBCBB@>>96569:63:///5848)4458889//
@ATNG8:03437:06429
GATTAGCACACGAGATCTCATCGTACTCATTCGTTTCGGAAGAGACAGGTACGTTAATAGTTAATAGCGTACTTCTTTTTCTTGCTTTCGTGGTATTCTTGCTAGTTACACTAGCCATCCTTACTGCGCTTCGATTGTGTGCGTACTGCTGCAATATTGTTAACGTGAGTCTTGTAAAACCTTCTTTTTACGTTTACTCTCGTGTTAAAAATCTGAATTCTTCTAGAGTTCCTTATCTTCTGGATATGAGTGACTCGTGCTACCATCGAGGTTGTAAAGTCT
+
AAE@BBBBBCCCCCCBBBCBHGCAA@BC@@<@@>@;AC@CACCCDEBB@CDCBB?C?CCCD@C@CCCCBBBCB?AAA@C2?A;ABBB>BCCC@BBB@BB=?>?DAA>ABBCBBBB?BBC?B?BBBBBB@@<@???=BBAAAA>>>@AAAA>>>9:;:<?A<A<@@AAAAAAA;??BAA5B=B:==>>=/=A66607/////@@@C<CACB/@;;;@;@:==<>@@@???=B<=7=///9=771<AAAA???>>>><=<<<<<<<=><@@@7;7;AAA:AA:;
@ATNG8:03445:06412
GATGGTAGTATATCGCTCGCTATCCAGAAGATCAGGAACTCTAGAAGAATTCAGATTTTTTAACACGAGAGTAAACGTAAAAAGAAGGTTTTACAAGACTCACGTTAACAATATTGCAGCAGTACGCACACAATCGAAGCGCAGTAAGGATGGCTAGTGTAACTAGCAAGAATACCACGAAAAGCAAGAAAAAAGAAGTACGCTATTAACTATTAACGTACCTGTCTCTTCCGAAACGAATGAGTACACATCGTCGTGTCGTGCTACCATCGAGGTTGTAAAGTCT
+
@AAB?A?@CCC@<@=955555;55.5::5:;;;;;162/;:/0/;6<<:=;9:4949494#47889;;<>;;;;3::55555$594;:@@@2CCD@A@AACCBDC@B@CC@CCC@CCBCCCFCCCDCCCCBB@A@@A=A@AAACBB?B?BAA?@DCDCBCC?CAAABB@BA>B?<8<<8999*9871999:::%:><>=7=?:A?><>788AB8=:>?BBC@CC@??A@797:CC>CDD?AABBBBCCCCBBBBBC???BCBBBBED?AABBDC?A=A???8?B::
@ATNG8:03449:06448
GATGGTAGCACACGAGATCTCATCGTACTCATTCGTTTCGGAAGAGACAGGTACGTTAATAATTAATAGCGTACTTCTTTTTCTTTGCCTTCGTGGTATTCTTGCTAGTTACACTAGCCATCCTTACTGCGCTTCGATTGTGTGCGTACTGCTGCAATATTGTTAACGTGAGTCTTGTAAAACCTTCTCTTTACGTTTACTCTCGTGTTAAAAATCTGAATTCTTCTAGAGTTCCTGATCTTCTGGTGTCTGATCTGTATCACTACCATCGAGGTTGTAAAGTCT
+
55>>:==BBBAA;;6;;>B@?@;;>@9===9:.:9:5,5;494;999:::26CBAB?C>A@=@4;5444:88?AA8<==?;'899(37386;<<<9<<=;@@49;@AAA=BBBBAA@@<@?@:?<@@=?;:::3:@::3:@@>AAA999A@???@@:999=AA9?:?@@@=;??A?@;;::/:4:188:::/?A@==6:::>?BA@;;7;FDD.:8867175;A:@@@:;:@<A<@@@>>==?@?=?B@@??>A>>>>@@<=>A::166A=<<8</6667)8888
@ATNG8:03457:06420
GATGGTAGCGCGACGAGCGTAGACCCAGAAGATCAGGAACTCTAGAAGAATTCAGATTTTTAACACGAGAGTAAACGTAAAAAGAAGGTTTTACAAGACTCACGTTAACAATATTGCAGCAGTACGCACACAATCGAAGCGCAGTAAGGATGGCTAGTGTAACTAGCAAGAATACCACGAAAGCAAGAAAAAGAAGTACGCTATTAACTATTAACGTACCTGTCTCTTCCGAAACGAATGAGTACGATGAGAGAGCTCTCTCTACCATCGAGGTTGTAAAGTCT
+
CCCD?CBCCCCCCCDDBCCEBCCCD=@CD@DBBB@@>@?BBCCCCC@BD@B@BCBDBCCC3B?BCCCDBBBA@@8@ABCCCC5CC@C8;;;7;CC@CCCCCBDCC@C@CC@BBC@BBBBCCCCCCCCCCCDC@BBBB@CBBBABAB>C?B??=@BCCCDDD????BCCDCC?BBA;??A@@;@@@=ABBBB3BC?B?>>CCBBB8:7;>>A5;7;@BAA?AAAA>@@-000@A<AAA=@AAABBBDBBBADBBCDBA@@??=<>A=A===AD<B;@@@B9>>>@
@ATNG8:03431:06497
GATGGTAGTGATACAGATCAGACACCAGAAGATCAGGAACTCTAGAAGAATTCAGATTTTAACACGAGAGTAAACGTAAAAAGAAGGTTTTACAAGACTCACGTTAACAATATTGCAGCAGTACGCACACAATCGAAGCGCAGTAAGGATGGCTAGTGTAACTAGCAAGAATACCACGAAAGCAAGAAAAAAGAAGTACGCTATTAACTATTAACGTACCTGTCTCTTCCGAAACGAATGAGTACGATGAGATCTCGTGTGCTACCATCGAGGTTGTAAAGTCT
+
<?AC@CCCABBBCCDDBBBCCDCCD?AAC>B@D@@?<@>CCB@@ACACG?C@99:BBBB:B?BBBBBBBB><>7>7:;DDD1;A<?:BBB;CCKACCBCCBB@@>@@BB?BBA?BBBBBCBBCCCBBBBBB?BCCD?BABBCBBA?B@C?@>@CCCDCCC?BBBBBB@BC?A@A<>>AAA;@>>;999999%9?;?98:DCBB@;@;@@AA8;7;ABBB?CBBBBCC?B?AAC>CBB?BBAAACCCCBBBBBBB>>=@?@>::AA=AAAAAA17/8:::1?A??
@ATNG8:03449:06476
GATGGTAGCATCATGCATATCTCACCAGAAGATCAGGAACTCTAGAAGAATTCAGATTTTTAACACGAGAGTAAACGTAAAAAGAAGGTTTTACAAGACTCACGTTAACAATATTGCAGCAGTACGCACACAATCGAAGCGCAGTAAGGATGGCTAGTGTAACTAGCAAGAATACCACGAAAGCAAGAAAAAGAAGTACGCTATTAACTATTAACGTACCTGTCTCTTCCGAAACGAATGAGTACTATGTAGAGCTCTATACTACCATCGAGGTTGTAAAGTCT
+
99<@8==AABCCC@BABBCCCCCBB?BBB>BACB@@=@=AAB@@@B?A@9@=::9?:===+=7=BCCCCBB:99,:@@?>@>0>D=B@CBC;BEKFCBBDDCCCB>B>AB?BCG@CCBBBBCCEJCBBBBBB?CBBB?B@AABBBB>A?B9:7:BBBBCDD@@@@AA@?CD?DAA?ABBBD<A??9?@@@?2AC?BCBBBBB8737;>>@@=?<?BA@A@BCDBBAB?A?AAE?CCC?BBBBBBBBBBBBCBBBBAABFA@>>>>=@@@AAA5:3::99.?999
@ATNG8:03458:06456
GATGGTAGCATCATGCATATCTCACCAGAAGATCAGGAACTCTAGAAGAATTCAGATTTTTAACACGAGAGTAAACGTAAAAAGAAGGTTTTACAAGACTCACGTTAACAATATTGCAGCAGTACGCACACAATCGAAGCGCAGTAAGGATGGCTAGTGTAACTAGCAAGAATACCACGAAAGCAAGAAAAAGAAGTACGCTATTAACTATTAACGTACCTGTCTCTTCCGAAACGAATGAGTACTATGTAGAGCTCTATACTACCATCGAGGTTGTAAAGTCT
+
8///39770/44;55556;;666??256>155;5558=8=@@AAAA=:9-3-3449;>=>+;7BBDAA?A?;8;397;9444$9424.555&5==:>BBBAB@9;:9?CC?BBB?BA@@@@@B@BAA@@A;;5:?>>8>>:>@@??<@=A:;6;AA@@@CC@@??ACC?BB@AA@<???>=6977/87>>?1AC?BBBBBBBED=A9=>AA:=:>@@@@?BB@A@@@@C?BBG>CBB?BBBCBBBBAAACBBB?????A=888;=6;<;;;?;?;A8::,8877
@ATNG8:03463:06472
GATGGTAGCATCATGCATATCTCACCAGAAGATCAGGAACTCTAGAAGAATTCAGATTTTTAACACGAGAGTAAACGTAAAAAGAAGGTTTTACAAGACTCACGTTAACAATATTGCAGCAGTACGCACACAATCGAAGCTCAGTAAGGATGGCTAGTGTAACTAGCAAGAATACCACGAAAGCAAGAAAAAGAAGTACGCTATTAACTATTAACGTACCTGTCTCTTCCGAAACGAATGAGTACCTCTCAGACGCTCGTCCTACCATCGAGGTTGTAAAGTCT
+
@CCC?BBABBDCBBCCBBCCCCCDDADCC@BBCB@@=@>@ACCCED@BB?B?BCBBBBBB3B?CBBBBBBBBBA9??:;;;;*;C@D5;;;7:CCACFCECBCCG@B@CB?ACG?AADCEBBBCCCBBBB@@=@BBB>CACCCD@?9@=A@?=@BBBAAAD@BBCAAC?BB?9::<??CCD>BA@=@@@@@2@C@CAAABCA<=7:5;A<=:><??BBB@BCCCCCC?A>ACC>BBC?BBBBBAB?B>>>CCCCCAAABCB;@@A<@@@@@A:=588AA:AA;:
@ATNG8:03421:06516
GATGGTAGGCGACATACATACGCGCCAGAAGATCAGGAACTCTAGAAGAATTCAGATTTTTTAACACGAGAGTTAAACGTAAAAAGAAGGTTTTACAAGACTCACGTTAACAATATTGCAGCAGTACGCACACAATCGAAGCGCAGTAAGGATGGCTAGTGTAACTAGCAAGAATACCACGAAAGCAAGAAAAAAGAAGTACGCTATTAACTATTAACGTACCTGTCTCTTCCGAAACGAATGAGTACGTGGCGACGTGTCTCCTACCATCGAGGTTGTAAAGTCT
+
----(-56058:A556<<>ACBA;;69>=8==>@@<.5.55;;;9934/)/3/////////#5.595//:://,/<3;9==;;:+=B=<1665&9;;9??@@@BBCD@C@CC@CA@?ACCCCBBBCCBBCDFFGIGCBB@CCDDDBBB@D@CCB?BBAAA@@A@CCCDDD?BB?AAA?AAAAA9>>>;999999%9>;<979BCBBC?C>@@BB@B@??BBB>BBBBBBB?C?BCC>CBB?BBBBBDDBBA?BBBBCCCCBBB?BBA>BBAA::3:1:888)8===
@ATNG8:03438:06532
GATGGTAGCACGAGTCACTCATATCCAGAAGATCAGGAACTCTAGAAGAATTCAGATTTTTAACACGAGAGTAAACGTAAAAAGAAGGTTTTACAAGACTCACGTTAACAATATTGCAGCAGTACGCACACAATCGAAGCGCAGTAAGGATGGCTAGTGTAACTAGCAAGAATACCACGAAAAGCAAGAAAAAGAAGTACGCTATTAACTATTAACGTACTGTCTCTTCCGAAACGAATGAGTACTGCGTCTCACTCTCGCCTACCATCGAGGTTGTAAAGTCT
+
59A@8=AB@<?@ACCBCDCFCBCA>9>BC@BBBBAA?A?CDC;;9@:==:@=???99;;;):?BCG@@ACCDCC>B;;6=<=*5925.555&9@A?CCDGCCB;;;;@DD@DBB@BBBCCCCCCCCCDCCCD@BAA@>@BBABB:95;@AAB@BBCBBCCB@CDCAAA?A@=ACB:>=9999+9==9?AA@A2AB>AABBCA@=>:==A@@@:=:=BAAABCC@@@A593:==6??@<?DBDCBBABBDMCBBBBCBBABB@CBB@CBBBA?=?>???B=BA::
@ATNG8:03439:06538
GATGGTAGTGTGTGCTCTGAGAGTAGTACTCATTCGTTTCGGAAGAGACAGGTACGTTAATAGTTAATAGCGTACTTCTTTTTTCTTGCTTTCGTGGTATTCTTGCTAGTTACACTAGCCATCCTTACTGCGCTTCGATTGTGTGCGTACTGCTGCAATATTGTTAACGTGAGTCTTGTAAAACCTTCTTTTTACGTTTACTCTCGTGTTAAAAATCTGAATTCTTCTAGAGTTCCTGATCTTCTGGGTCTCTCTCTCACGCACTACCATCGAGGTTGTAAAGTCT
+
////39;?9;;<;;;>>699@@656/7//////)/9?=5>>:?:CDBBBCDAHHGFC@B@BBCC=A?ABBCBB@==;999999$9<:<=CC>B??A00/<499/66<<?A:<<<BBC@@=@B@?B@CHICCB<;9;BBC7;;<;<@AA@>@@>>>DC495905<8>9<<?D=BBAA=@@@BB2B?C@CCCCC5BA@@@9;;BCC;;<;;7;CCC5CA@AC?B?BB?BABB@::6:=?::99A;@@@F@ECCCA@:;;B@AACCDBCB?A;::;;4:=?;;;0:::9
@ATNG8:03442:06546
GATGGTAGCACACGAGATTTCATCGTACTCATTCGTTTCGGAAGAGACAGGTACGTTAATAGTTAATAGCGTACTTCTTTTTCTTGCTTTCGTGGTATTCTTGCTAGTTACACTAGCCATCCTTACTGCGCTTCGATTGTGTGCTTACTGCTGCAATATTGTTAACGTGAGTCTTGTAAAACCTTCTTTTTACGTTTACTCTCGTGTTAAAAATCTGAATTCTTCTAGAGTTCCTGATCTTCTGGTATACACACTCGCTCGCTACCATCGAGGTTGTAAAGTCT
+
//8<7;;A@BCCCCCD@@@=A@>?BA@?AA;;4;@AD>BB?B<999@@BC@CCCCC@B?BDEE@C>BCBBCCCEC??????1??<@:9927BBC;;:D@GE?BBBBCB?BACAAAAA?CCD>A?BBBBBBB><?@@@=?>?CAAA9>>AAAAAAA<@@@;@@8><>>>AAAAAA<A????2?<@:==DDD/A@;::3;;;;>>>???;?DEE/?888D=B<??<BBCB>==<A<AB???>:=<?:><<<?A@@>>>===>@@@CD====>AA:>:>>BD9@?=>
@ATNG8:03446:06526
GATGGTAGACACGTGTGCTCTCTCGTACTCATTCGTTTCGGAAGAGACAGGTACGTTAATAGTTAATAGCGTACTTCTTTTTCTTGCTTTCGTGGTATTCTTGCTAGTTACACTAGCCATCCTTACTGCGCTTCGATTGTGTGCGTACTGCTGCAATATTGTTAACGTGAGTCTTGTAAAACCTTCTTTTTACGTTTACTCTCGTGTTAAAAATCTGAATTCTTCTAGAGTTCCTGATCTTCTGGGTCTCTCTCTCACGCACTACCATCGAGGTTGTAAAGTCT
+
::?C:>=ABCBCCECBBC??CCCCDCBBACAB>CCCM?CD@D@CCCCDCC@BBCBB?B?BBBB?B@BCCCCBBBC>AABBB3BB?BBCE=AAAB?A?>9?C;99:?AB=AABBBBBB?@@@<@<AAA99:::5:A@@<@A@@;;;>>>??@@???=;;;<@@<A<@@A>>>AAB8=<BDC;D=D:=>@A@/@AAAA9@;::AAAA@?:=><=.=:;;D;@8;;=ADDACCC=A=AA???@:>>AA:AAA===@@@BBBAA@;67@9777:==9=9=??@:@@@>
@ATNG8:03453:06506
GATGGTAGTCTCAGATAGTCTATAGTACTCATTCTGTTTCGGAAGAGACAGGTACGTTAATAGTTTAATAGTCGTACTTCTTTTTCTTGTCTTTCTGTGGTATTCTTGCTAGTTACACTAGCCATCCTTACTGCGCTTCGATTGTGTGCGTACTGCTGCAATATTGTTAACGTGAGTCTTGTAAAACCTTCTTTTTACGTTTACTCTCGTGTTAAAAATCTGAATTCTTCTAGAGTTCCTGATCTTCTGGGATGTGTGCGCAGTGCCTACCATCGAGGTTGTAAAGTCT
+
4444.44:::9459555;556;>=>>=<65//)////7.7:)/)47668//)//66607177333(/)/////6//37,33;99'::/44:<=5=747:6::;7<9255555;:>>>><<AB?BBC@C@CHIBCCCC@CCCC@CCCBBBC00000000;>:<00*4?:>5<55455;;=8599@@.@<B>BBFFE1A@999,5;@>?@BBBB=BBBB,AA@AA?B?BBACCCCBBBACABBBDBB@BBAC<A;;;;<;AABACDBC@BBC@CCCBBC@E@GBBC=A@@?
@ATNG8:03458:06538
GATGGTAGAGTATCATGTGTATCTCCAGAAGATCAGGAACTCTAGAAGAATTCAGATTTTTAACACGAGAGTAAACGTAAAAAGAAGGTTTTACAAGACTCACGTTAACAATATTGCAGCAGTACGCACACAATCGAAGCGCAGTAAGGATGGCTAGTGTAACTAGCAAGAATACCACGAAAGCAGAAAAAGAAGTACGCTATTAACTATTAACGTACCTGTCTCTTCCGAAACGATGAGTACACACTCTCATATGACACTACATCGAGGTTGTAAAGTCT
+
>::A:555<5445;5566<>>=BBB9995044444:.4.4;=:<<>7<<0545<=<<<<<)99=@9;95555990999;;;;$55.549990;;;6<;;99:944./17:5///)/899<665;;;@ACC@B=@@9965@@@BBAB?B?B@B?966=====:=<<<<<8<?=???;5//992;///6666)6:188===>;;?00*/7734;435A@<7565<;;:5=,//;1;/////:<==<;;;:888=;<<@CBB695<<>443928-3379/<;::
@ATNG8:03463:06533
GATGGTAGCATCTGCATATCTCACCAGAAGATCAGGAACTCTAGAAGAATTCAGATTTTTTAACACGAGAGTAAACGTAAAAAGAAGGTTTTACAAGACTCACGTTAACAATATTGCAGCAGTACGCACACAATCGAAGCGCAGTAAGGATGGCTAGTGTAACTAGCAAGAATACCACGAAAGCAAGAAAAAGAAGTACGCTATTAACTATTAACGTACCTGTCTCTTCCGAAACGAATGAGTACTATGTAGAGCTCTATACTACCATCGAGGTTGTAAAGTCT
+
;<;<=@AA?<B@955;>AB@BC>C@CCC?;959@:5<8<==@B?@;?@;>:999444444#46<::<;;;;;;?9??@@@@@0@A=@4;;;6;CC?BBBABBBA@=@>AA@BCC@CCCCCDCCCAA@CBAAC?BBCC=@@@?AAAA>A?A@@>@CCCCCCD?AAABBB?BD@BBB<??BBD=999>ADBBB3BC?CCCC@=<88184:@:;5;8=>@@A@CCBCCAB>B?BCE@CBB@BBBKFCB?>?BBBBCCBCB>>>@@BBA=>>>@??5:59=A@7BA:9
@ATNG8:03467:06517
GATGGTAGTCTCAGATAGCTATAGTACTCATTCGTTTCGGAAGGGACAGGTACGTTAATAGTTAATAGCGTACTTCTTTTTCTTGCTTTCGTGGTATTCTTGCTAGTTACACTAGCCATCCTTACTGCGCTTCGATTGTGTGCGTACTGCTGCAATATTGTTAACTTGAGTCTTGTAAAACCTTCTTTTTACGTTTACTCTCGTGTTAAAAATCTGAATTCTTCTAGAGTTCCTGATCTTCTGGATAGCGACGCGATATACTACCATCGAGGTTGTAAAGTCT
+
;;CC?CBBBBCDCBCCCCCCCDDCCABBBBB?BBBB>DD@C@CD>CBBB?BCBBC@C@BBBC@D@CCCAAAHIC?BBBBB2BB@C@AA=ABBEGCCC?BB<;;;BAB?BCDHCBBB<??D@C?AABBDBBB?BCBB@BBBBBCCCCBBBBA@@@798@=@@=@>>><>@@CBC@C;;;;6;>B>CAA@@,ABBBB>CCICBBBCBB>BBBB2BBBAB?B?BC?BCBFBBB?B?CCDCAA>ABB@CCBCCCCBBBDDDBCBBBBB@BBAC@@<@?AAAD?CC??
@ATNG8:03436:06562
GATGGTAGAGAGAGCTCTCTCATCGTCTCATTCGTTTCTGAAGAGACAGGTACGTTAATAGTTAAATTAGCTGTACTTCTTTTTTCTTGCTTTTCTGTGGTATTCTTGCTAGTTACACTAGCCATCCTTACTGCGCTTCGATTGTGTGCGTACTGCTGCAATTGTTAACGTGAGTCTTGTAAAACCTTCTTTTTACGTTTACTCTCGTGTTAAAAATCTGAATTCTTCTAGAGTTCCTGATCTTCTGGCGCTCTGTCACGTCTGCTACCATCGAGGTTGTAAAGTCT
+
////)////459555==?>@@@>><=;;;;<49555)5<<=:>?==<==:555557:8;::8(--(,(,,,,,99994/33333#38283///&/////066;5:=88444BB>ABBBBBBB?AAA@C@GEGCBCBC?ABCC?CCBBBCCCCCCCDBBCC?B>BB?A>ACCB;;;@@<@AAAB6B=A==?@?@0=A@@@9@@@??>A???>BBBB+==<@@>B?AA=ADCCBBB?B=AAAAA?388>=@@@???@@@@@@>BABCCCC@CBAA@@9?9?@@B;AABB
@ATNG8:03437:06593
GATGGTAGCTATACGTATATCTATGTACTCATTCGTTTCGGAAGAGACAGGTACGTTAATAGTTAATAGCGTACTTCTTTTTCTTGCTTTCGTGGTATTCTTGCTAGTTACACTAGCCATCCTTACTGCGCTTCGATTGTGTGCGTACTGCTGCAATATTGTTAACGTGAGTCTTGTAAAACTTTCTTTTTACGTTTACTCTCGTGTTAAAAATCTGAATTCTTCTAGAGTTCCTGATCTTCTGGGTCTCTCTCTCACGCACTACCATCGAGGTTGTAAAGTCT
+
;;BC@CCCCABBCCCCCCCDCCCDHCCBBCBB@BCBC>BF@D?BBCCCCC?CBBBB>B>BCCC@C?BBCDCCBBC?CCCCB3BB?B>><7?B@A=??D?BB>???AA@=ABBBBBBD@DBB<><>?=<<<::5:AAA=AAA@@@=>>?D@@@>>>::::=>>:><@=>>@@@>><>@AAA5:::/:9988):>::;3;>>>@@A>;;7;@@@/@==>A=A===:=CCCA@@<@;@@AA::7:>@D9@@>@AA@@@A?AAAA<<=A<@>>>=<6<9==>E;DA??
@ATNG8:03442:06576
ATGGTAGTGTCAGTATGAGAGTGTGTACTCATTCGTTTCGGAAGAGACAGGTACGTTAATAGTTAATAGCGTACTTCTTTTCTTGTCTTTCTGTGGTATTCTTGCTAGTTACACTAGCCATCCTTACTGCGCTTCGATTGTGTGCGTACTGCTGCAATATTGTTAACGTGAGTCTTGTAAAACCTTCTTTTTACGTTTACTCTCGTGTTAAAAATCTGAATTCTTCTAGAGTTCCTGATCTTCTGGACAGAGTGTGCAGATACTACCATCGAGGTTGTAAAGTCT
+
//7)//77--////79;<@A:5955555555;055<=5=>5:0549;;:;.595559>8;<A@:DABCC<777//)//77+//)//---(----6068<7<>7;;@??@<AACCBBBC@BBB=A=AB@@AC;;7;;BB?BCBBBBBCCCBCCCCBB@BCB@BD?B?@@AAABB@@>ACBBB8B8;7;BBBB1A@AAA9AAA;;;B@AA?BBBB5BCCBB?BAFJBGBBBA@A=@=@@@DBB8;;B@DBBCDD;==ABAFCICFEA@<A@@AAB5;5:@AB<A@@@
@ATNG8:03444:06563
GATGGTAGACACGTGTGCTCTCTCGTACTCATTCGTTTCGGAAGAGACAGGTACGTTAATAGTTAATAGCGTACTTCTTTTTCTTGCTTTCGTGGTATTCTTGCAGTTACACTAGCCATCCTTACTGCGCTTCGATTGTGTGCGTACTGCTGCAATATTGTTAACGTGAGTCTTGTAAAACCTTCTTTTTACGTTTACTCTCGTGTTAAAAATCTGAATTCTTCTAGAGTTCCTGATCTTCTGGAGATACACATGATACTCTACCATCGAGGTTGTAAAGTCT
+
@@BC?DBA@@@<::<5666>>==BBBAAA@CC=CAAA>AC?C@BCBBC;;7;@@?@<A:@BAA>A?BBBCCCAAA>BB===+8=>BBBB<BDCC?BBB?BB:??=7703>>=>:::7;>>7;5;>>=;;;=8=<??:=;;;BBB@@??>=<;::3:;;9?@9>:==>A@@@DD;>>>DE;E:=:=>>>>/>?@@@7;;>>@@A>?>;:@@@,@///@7=9@D:>=A@???=A<BH>??><>>>>@@;;:@>:///<<:>>@@>><>>>AAA<?:>>AD:====
@ATNG8:03453:06571
GTTGGTAGCACGAGTCACTCATATCCAGAAGATCAGGAACTCTAGAAGAATTCAGATTTTTAACACGAGAGTAAACGTAAAAAGAAGGTTTTACAAGACTCACGTTAACAATATTGCAGCAGTACGCACACAATCGAAGCGCAGTAAGGATGGCTAGTGTAACTAGCAAGAATACCACGAAAGCAAGAAAAAGAAGTACGCTATTAACTATTAACGTACCTGTCTCTTCCGAAACGAATGAGTACCTCTCAGACGCTCGTCCTACCATCGAGGTTGTAAAGTCT
+
DF?B?BBBBBBCCDCCBBBFB@ABC@CBB>CCDD9999AECCBBBD@DD?C?BCCCCCCC5C@CCBBBBAC98858A@BCCC5CB>A5;;;.;CCAHDDBBBEBB?B@BE@DCC?BBCCCDCCCCCBBBCBF@CB::;;CBBCC:99;@BAB@CBCCCCCC@DCCBBB@BB>AAA<??CCA=B9939@???2@B>A???BBBBA:>:>>BB=D=@@BBB?AC@@?AA<?=?GG>AACABBBBBBB?BBCBBBBBAAAAAAB<A>><>@??>>5:1:888)8=;;
@ATNG8:03466:06555
ATGGTAGACACGTGTGCTCTCTCGTACTCATTCGTTTCGGATGAGACAGGTACGTTAATAGTTAATAGCGTACTTCTTTTTCTTGCTTTCGTGGTATTCTTGCTAGTTACACTAGCCATCCTTACTGCGCTTCGATTGTGTGCGTACTGCTGCAATATTGTTAACGTGAGTCTTGTAAAACCTTCTTTTTACGTTTACTCTCGTGTTAAAAATCTGAATTCTTCTAGAGTTCCTGATCTTCTGGACGACGCGCACTGACACTACCATCGAGGTTGTAAAGTCT
+
:;=:=>CBBC@@;D@@ABBABABDBAABBCC?BCII>CC?CBCCCCCBB@CBCDD@C@BBBB?B@BCBCBBCBB=@@@@@2AA?BBCB<CBBB?BBA=AA9>899AA?BBBBBBBB???@:=:=AA=====:=BBB;@?AABBA<==A@@<<<>8<==;=<9><@@@????AD<A@@A@5@594:<>@@/@A:9:6:>=>??><991::::+=::;A=A<>><>BAA====D;?>AA@>:@>>:>?>=>>@@@C>>>>>@@??A<>>>>==:>=>=>D7=>?:
@ATNG8:03469:06559
GATGGTAGGTGCACATGAGTGTATCCAGAAGATCAGGAACTCTAGAAGAATTCAGATTTTTAACACGAGAGTAAACGTAAAAAGAAGGTTTTACAAGACTCACGTTAACAATATTGCAGCAGTACGCACACAATCGAAGCGCAGTAAGGATGGCTAGTGTAACTAGCAAGAATACCACGAAAGCAAGAAAAAGAAGTACGCTATTAACTATTAACGTACCTGTCTCTTCCGAAACGAATGAGTCAGAGAGTACGATATGTCTACCACTCGAGGTTGTAAAGTCT
+
///969;B?BCCA96666@AC;;;;4:>>3>:<;<@?B@BBBEC<;7;C=@=@C@@ACDD1@=@;;:@@ABB@@5=555555$5;6;9?==2=<<8<AABBBBBB9>9:917??355::?@BBBCCAAACAA?ACCC@DCCCBBBB?BAC@A?@CDCCBCC@DCBBBC@DC@BBB=?@><<3<8929<<<<.>A?ABCBBBBBC?C>BBAA<@:=>AAA=AABBCCC@CACCC>B<;9;;BAC@A@>888@@@@@>>??@?=883-------(-(//33(3333
@ATNG8:03423:06620
GATGGTAGACATATCGTACTCTCTGTACTCATTCGTTTCGGAAGAGACAGGTACGTTAATAGTTAATAGCGTACTTCTTTTTCTTGCTTCGTTGGTATTCTTGCTAGTTACACTAGCCATCCTTACTGCGCTTCGATTGTGTGCGTACTGCTGCAATATTGTTAACGTGTGTCTTGTAAAACCTTCTTTTTACGTTTACTCTCGTGTTAAAAATCTGAATTCTTCTAGAGTTCCTGATCTTCTGGGCAGACTCTCACACGCCTACCATCGAGGTTGTAAAGTCT
+
;;BB>AABBAA@CBCCCICDCBCC@@ECBBBB8AABA<@A=B=@;;;<>>7<;A@@;?9?=??=B>AABBA@:::7:<===+6606//(/5506(///(//(37789>.339=;<==:>BB=B=???888;?:?>8838?BB@@@=>=B===://*///6==*/,6===>?AAA<??@@@5@;;799:9:,//==>0666;9B???D<ABBB/@>==B5;5;=8==>@@AD;D=AA?@@@<>>>@9@??@@@???A@>>>@====<@??>>>;@7;;@B:AAAA
@ATNG8:03442:06629
GATGGTAGAGTATCATGTGTATCTCCAGAAGATCAGGAACTCTAGAAGAATTCAGATTTTTAACACAAGAGTAAACGTAAAAAGAAGGTTTTACAAGACTCACGTTAACAATATTGCAGCAGTACGCACACAATCGAATCGCAGTAAGGATGGCTAGTGTAACTAGCAAGAATACCACGAAAGCAAGAAAAAGAAGTACGCTATTAACTATTAACGTACCTGTCTCTTCCGAAACGAATGAGTACACATCGTCGTGTCGTGCTACCATCGAGGTTGTAAAGTCT
+
//794:;ABBBDBBBAAABAA;9;B;>=>5>>:>>C@C?BBCCCCB?CC@C?AAB:::::*;=CCFD@CCCCCC>CCBBBBB2AC>B>AAA9ACC@CBBBCBC998:?BB?BBB?BBBBCCCCBCCCCBBBD@CCCC?CCBBCC@@<A>ABB?BDBBADCC?CCCCCC?BB@BBB>@?===6>=<8=A?AB3BC@C?>?BBBBB<><?ABB<@<;CDCD@CCBBABB>A?ACC?CCC?CCCCCCCBBCAACCDB@@@CDDCCCCB?BBBBBA<><?BBC>BB@@
@ATNG8:03443:06634
GATGGTAGTACATGATAGACGACACCAGAAGATCAGGAACTCTAGAAGGAATTCAGATTCTTAACACGAGAGTAAACGTAAAAAGAAGGTTTTACAAGACTCACGTTAACAATATTGCAGCAGTACGCACACAATCGAAGCGCAGTAAGGTATGGCTAGTGTAACTAGCAAGAATACCACGAAAGCAAGAAAAAGAAGTACGCTATTAACTATTAACGTACCTGTCTCTTCCGAAACGAATGAGTACGATGAGATCTCGTGTGCTACCATCGAGGTTGTAAAGTCT
+
:78;:=AABB;9;BB>BC;6666;;<???<<<<>>>?C@BBB@>==+0)/4>3<>=9;89D@>;@?;;@995555)5555555$5>6;.555&4:@:>;;;:;;CC?B?BA@;9:;@?ADDCCCBB;;;@@CC@ECCC@BBCBCC@@:@+/0/7)///<<<=<9=CCBBA<@@?000:>>@BB;@?>7>A??@18848444C>:::49499990505@CCCACBBBBBB7;:;DC;;;;496=>CDCCCBGDBBBD?>?BAA???AA>99:B@@=?:?@>=4A000
@ATNG8:03447:06618
GATGGTAGTACATGATAGACGACACCAGAAGATCAGGAACTCTAGAAGAATTCAGATTTTTAACACGAGAGTAAACGTAAAAAGAAGGTTTTACAAGACTCACGTTAACAATATTGCAGCAGTACGCACACAATCGAAGCGCAGTAAGGATGGCTAGTGTAACTAGCATGAATACCACGAAAGCAAGAAAAAGAAGTACGCTATTAACTATTAACGTACCTGTCTCTTCCGAAACGAATGAGTACGATGAGAGAGCTCTCTCTACCATCGAGGTTTAAAGTCT
+
BBBB?BCBCCCDBBBBBBCC9<;CCALCC@EDCC::=;?BBEBBCC@BC?B?CDCBBBBB5B@BBBDCCCCDDG>C:;;@@@0@C@D@DBD;CGGACAABCBCBB>B@DC@CCC@BBCBBBBBCCCCBBBBCAEDBB?BBEC@@@C@C@CAA>ACCBBBDD@BABBBCCCCA::9ACCCCC>A@@=@AAAB5BEACBBBCCFCC?C?CCDD@B?BCCCCACCBBABA;?;?@@<ADC@A@?CCBBBB?>>BBBBCCC>>>B>>>B?>>?BB>=BB9?>9>A;;
@ATNG8:03448:06612
GATGGTAGTCTCAGATAGTCTATAGTACTCATTCGTTTCGGAAGAGACAGGTACGTTAATAGTTAATAGCGTACTTCTTTTTCTTGCTTTCGTGGTATTCTTGCTAGTTACACTAGCCATCCTTACTGCGCTTCGATTGGTGCGTACTGCTGCAATATTGTTAACGTGAGTCTTGTAAAAACCTTCTTTTTACGTTTACTCTCGTGTTAAAAATCTGAATTCTTCTAGAGTTCCTGATCTTCTGGCTCTCGTAGACAGATACTACCATCGAGGTTGTAAAGTCT
+
99@>8==CBC@A@CBBBB;;<ECBCFBB@@;;2;ABB=CD@C@CCCBCBB?B@B@@<@?BBCB@D@CCCCCB@@@>@@CCC09;59@@A<B<@@=@9:49B49;>?@A=ABDCCBBB?@@B@C?CCCCCC::8:ABD=B>AAABB@@ACBBB@@=BAB@BC?C@CCBBDCCCC>B;;;<;*;;A;@@@@@,@A@AA8>?A:::?@???BBBB1B@@?A<A?BB@A@@@@@C?B?BAABAA=@@B>BA;;;BBBCBBBBEBCCCCB?BBAD??=??A?>>:?A@A
@ATNG8:03449:06638
GATGGTAGGCGTGTGAGAGTCTGCCCAGAAGATCAGGAACTCTAGAAGAATTCAGATTTTTAACACGAGAGTAAACGTAAAAGAAGGTTTTACAAGACTCACGTTAACAATATTGCAGCAGTACGCACACAATCGAAGCGCAGTAAGGATGGCTAGTGTAACTAGCAAGAATACCACGAAAGCAAGAAAAAGAAGTACGCTATTAACTATTAACGTACCTGTCTCTTCCGAAACGAATGAGTACGATGAGAGAGCTCTCTCTACCATCGAGGTTGTAAAGTCT
+
:889@BBA?B@@AAAC@@@A?@;94)5@;@BCAAAA?A?BBBA@AB?;;8;=@B?@?@@@,@>A?@@?>CB@@@8>99999-3817/999&79;4;444<?@AB?C@CD@AA@6::BB@@>?88:=====>;@@AA=@:;:>>8758=AAC>ABCBBBBB@DCCCBB?>>;>@A?BAACA499>;::999(9918>>>??AAA7<8;@@A=D>D@77838>>?====F=>:91900*0>;;:><A?@@B@@@<@@>=>>>=AAA6;;;>??=B7;;BD8==A<
@ATNG8:03454:06639
ATGGTAGCATCATGCATATCTCACCAGAAGATCAGGAACTCTAGAAGAATTCAGATTTTTAACACGAGAGTAAACGTAAAAAGAAGGTTTTACAAGACTCACGTTAACAATATTGCAGCAGTACGCACACAATCGAAGCGCAGTAAGGATGGCTAGTGTAACTAGCAAGAATACCACGAAAGCAAGAAAAAAGAAGTACGCTATTAACTATTAACGTACCTGTCTCTTCCGAAACGAATGAGTACTATGTAGAGCTCTATACTACCATCGAGGTTGTAAAGTCT
+
BBB@BCCBBBDCAAACCDCCCCCC?BAB>A>@@BB@B@DCCABBFAAA?A?>>?BCDHD3C?B@@BA@AA998+9>:;;;<*<C=@=BBB:BBIADABBDEC997;?BC@CBC@DDBBBBCCDDBBBBCCC?CCCC?BBCCAA@B?B@C@?>@CCBCCCB@A@BBBB?BB????988???8>==8999989%9@<?99:BCCBB?D?B>@@8;7;BECC?CEBAAAA=?=?BE>DCA?DDDBBBCBABAABBBBBAAA>B@@>>><@@AAAA<?8>=<<5C999
@ATNG8:03457:06634
GATGGTAGTATAGAGCTCTACATAGTACTCATTCGTTTCGGAAGAGACAGGTACGTTAATAGTTAATAGCGTACTTCTTTTTCTTGCTTTCGTGGTATTCTTGCTAGTTACACTAGCCATCCTTACTGCGCTTCGATTGTGTGCGTACTGCTGCAATATTGTTAACGTGAGTCTTGTAAAACCTTCTTTTTACGTTTACTCTCGTGTTAAAAATCTGAATTCTTCTAGAGTTCCTGATCTTCTGGGTCTACGCTCGTCGCGCTACCATCGAGGTTGTAAAGTCT
+
//8969;AGFDBBAB<BBBB=BCCBBBCBBBA;A;;;0;@=B=@@ABBBC@BDCCC>A?AC??=?>AAAACBBBB?@?>==.@=;@???8?AAA598??AB=AA@?@@<??>>B>===AAC<?<@?@?>>==:=?@@8;;BCCB?;;;A76////)/667=A<>;>@@@B>>=@:>====/=4:4:====.<===A8=>@;;;??;;8:DDE.::@??9=;@@8<<AA>=>;@<@A@===:>???:?B@@>>>@@@@?>>>>>>D;??@@@@<?;???@9?A==
@ATNG8:03463:06621
GATGGTAGCGAGCGAGTGTGTATACCAGAAGATCAGGAACTCTAGAAGAATTCAGATTTTTAACACGAGAGTAAACGTAAAAAGAAGGTTTTACAAGACTCACGTTAACAATATTGCAGCAGTACGCACACAATCGAAGCGCAGTAAGGATGGCTAGTGTAACTAGCAAGAATACCACGAAAGCAAGAAAAAAGAAGTACGCTATTAACTATTAACGTACCTGTCTCTTCCGAAACGAATGAGTACCTCTCAGACGCTCGTCCTACCATCGAGGTTGAAAGTCT
+
44447<<<==?;?B=;;ABBBC@=94///)/777>>0526::<<;:7:=:>49<::9555$5.55<B;;A;@>@6<0/////$/:5;)666&5;<166A55////)/5996;;=;@CCCBB;:996==>==>9>@BB>A@@BBCCC?CABBA@C@@@@??@?B@@@@@;9927::6:0//:29994/33333#77/7===?@@>><>??A?>6;8<6::@=@@B?>?B4949@A9@BA?BBCBAA@?????ABBCBG===//(/8606-//65052559.----
@ATNG8:03463:06638
GATGGTAGTGATACAGATCAGACACCAGAAGATCAGGAACTCTAGAAGAATTCAGATTTTTAAACACGAAGAGTAAACGTAAAAAGAAGGTTTTACAAGACTCACGTTTATCAATATTGCAGCAGTACGCACACAATCGAAGCGCAGTAAGGATGGCTAGTGTAACTAGCAAGAATACCACGAAAGCAAGAAAAAAGAAGTTACGCTATTAACTATTAACGATACCTGTCTCTTCCGAAAACGATGAGTACTGGCGTCTCACTCTCGCCTACCATCGAGGTTGTATAGTCT
+
ACCEAFCCA?AA==BCCABACCCBB>BBB>BBBB9:7;>00////:)//69;444;::::$33(388//(/;;===7=BBCCCC3?>59.55505<<:>>??>==59509@;?<A5945@@@AB@@;;996=B>D@BBBE?A??BBBAB=@,000,0;==??<A???>?AA?BB?BBB====?=6>==;>DFEDG)BB=9749?A???B?@:>>;==D;><:;66-59955272702222&222..6...333.37;499954;;;@=?=BB?BA@@?@;@<=?@@@@ABB
@ATNG8:03423:06655
GATGGTAGCACACGAGATCTCATCGTACTCATTCGTTTCGGAAGAGACAGGTACGTTAATAGTTAATAGCGTACTTCTTTTTCTTGCTTTCGTGGTATCCTTGCTAGTTACACTAGCCATCCCTACTGCGCTTCGATTGTGTGCGTACTGCTGCAATATTGTTAACGTGAGTCTTGTAAAACCTTCTTTTTACGTTTACTCTCGTGTTAAAAATCTTGAATTCTTCTAGAGTTCCTGATCTTCTGGGCAGACTCTGCACACGCCTACCATCGAGGTTGTAAAGTCT
+
CCCC>A@BCBCC9:965;ABBB=>BA?@?AAA=A;;;09=9?7;><AACC@CCC@A<>5>B===B;;::AACA?=597333$38497<<78>CC?A@AC=A=A00/9;59:888;;<:8BBB<BBB@A?:;=;??AB;>>>:::?====AA;6761///7>>171888;::?>>5:;=<<-96<6<???@/@@BAB8==A>>>@@>>5;;::*:9818>;?>BB<AAA>=>==B9=>?>>=;;::>4=88/766///=@@B==:===:>==7779H///@@29676
@ATNG8:03442:06663
GATGGTAGGCACTGCGCACACATCCCAGAAGATCAGGAACTCTAGAAGAATTCAGATTTTTAACACGAGAGTAAACGTAAAAAGAAGGTTTTACAAGACTCACGTTAACAATATTGCAGCAGTACGCACACAATCGAAGCGCAGTAAGGATGGCTAGTGTAACTAGCAAGAATACCACGAAAGCAAGAAAAAAGAAGTACGCTATTAACTATTAACGTACCTGTCTCTTTCCGAAACGAATGAGTACTGTATCTATGTGTGCGCTATCGAGGTTGTAAAGTCT
+
BBBD@CCC?BBBCCCCCBCCCCCED9ECC@CBBBA@>A@CCCCCCD@BB?B@CECAAAAB5A@EDCABBACCCC;AADDDDD3DC?B7;;;.;BB>CCBBCCCCC?B?BB@BCC?BAA@CDECCCCCBBBBB?ACAA?CABBBB@@<A@BCB?CCBCCAAA?CCCCCC@BB=999399999+8>?;99:9:9%9>?A978AA>=<6;67;@A.838>AAA=@@A@@:99.:;?@@<BCC?BCBBBCCBBBAAACBBBBB>>>BB@AA@@@A<A;>>><6>@==
@ATNG8:03444:06686
GATGGTAGTGCGTGAGAGAGAGACCCAGAAGATCAGGAACTCTAGAAGAATTCAGATTTTTAACACGAGAGTAAACGTAAAAAGAAAGTTTTACAAGACTCACGTTAACAATATTGCAGCAGTACGCACACAATCGAAGCGCAGTAAGGATGGCTAGTGTAACTAGCAAGAATACCACGAAAGCAAGAAAAAAGAAGTACGCTATTAACTATTAACGTACCTGTCTCTTCCGAAACGAATGAGTACGAGAGAGCACACGTGTCTACCATCGAGGTTGTAAAGTCT
+
9:?A=BB@AA?9955<<<@BFHCAA6;A;;@C>C??@B<CBBAB@@=@C?B?AA>73333$37A<BBAA@BCCD;@?;:::;*;?A9ACBC;CCC@DAAABBBDDAE@BB?BBB@BBCCCCCCBCCCCBBBB@CCBB@BAAABCBB?B@CCC?BBCCDCBB?B@??BB@CC@BBB>AAAA@5=::3::9:9:%:?;?AAAB@B><+/,/89:)/,/:A@A=D;::@BA<?=?@@9?@@=AAABBBBCD???BBAABBBBBBBBBBB?BB??AA1818;;;1:===
@ATNG8:03445:06652
GATGGTAGAGGTATCATGTGTATCTCCAGAAGATCAGGAACTCTAGAAGAATTCAGATTTTTAACACGAGAGTAAACGTAAAAAGAAGGTTTTACAAGACTCACGTTAACAATATTGCAGCAGTACGCACACAATCGAAGCGCAGTAAGGATGGCTAGTGTAACTAGCAAGAATACCACGAAAGCAAGAAAAAGAAGTACGCTATTAACTATTAACGTACCTGTCTCTTCCGAAACGAATGAGTACACACTCTCATATGACACTACCATCGAGGTTTAAAGTCT
+
<?>@=B=<44.499::;;;<<><=CC?BAA<A@C??@=@=@@@BBBA>BB7;6;@ACCCCC1B@BBABCCCCBCB;@=99959$9>=??B@@0<;;5;<>99==@?2:299.9995455:;AABBA@ABBC<;7;BAB@BCCB;;;D?B?BA@=@BBBBCCE@CCBA@?<???AAA9::@@?8::919????1:?;@:A@AACCF>B>@===16-5:@:949995>>C?C?BBE?BBB@BA@@?A@BBBBB9::BAAABBBBBBCC@BBBBBB=??*89.7<<?
@ATNG8:03445:06693
ATGGTAGCGCATATCAGCGCAGCCCAGAAGATCAGGAACTCTAGAAGAATTCAGATTTTTTAACACGAGAGTAAACGTAAAAAGAAGGTTTTACAAGACTCACGTTAACAATATTGCAGCAGTACGCACACAATCGAAGCGCAGTAAGGATGGCTAGTGTAACTAGCCAGAATCCACGAAAGCAAGAAAAAGAAGTACGCTATTAACTATTAACGTCCTGTCTCTTCCGAAACGAATGAGTACAGAGAGTACGATATGTCTACCATCGAGGTTGTAAAGTCT
+
5557<;:@;>?;;;;<::;?;;<@7><<8<=;99<.615<B=<@@?9929.434444444#5.5<<>>@E=<@>9=/00000*00+07BBB9CAA>@DECCCCBB?B;;;@CBB?BBAAACCBDBBA=>>00,0><@>BBA@CB@@=@?C;;8;BABA@@B?CDBCC@CCC?C=9BBB@?8=88189999(9@;@9:9BA>00,0+0>@@<@:@ABB?ACCDCDDAE@BBB=BBB>;;;AAAABDDCBBCCBBBBCCBBBBB@<@@BA??;?498AA;B@A<
@ATNG8:03448:06691
GATGGTAGCGCACACATAGATACAGTACTCATTCGTTTCGGAAGAGACAGGTACGTTAATAGTTAATAGCGTACTTCTTTTTCTTGCTTTCGTGGTATTCTTGCTAGTTACACTAGCCATCCTTACTGCGCTTCGATTGTGTGCGTACTGCTGCAATATTGTTAACGTGAGTCTTGTAAAACCTTCTTTTTACGTTTACTCTCGTGTTAAAAATCTGAATTCTTCTAGAGTTCCTGATCTTCTGGTCTACTACACTGTACTCTACCATCGAGGTTGTAAAGTCT
+
///:5<:?;;9AACBCCCCCBBBBACBABD;:8;BAC=DC@C>@@?@>?A:>;:55158<;=B<A?@B@@@@@==,00<99(/0*/8;@5B=;;7@=B?BE:;;BBBD@CCCCCCDC>AAC<?<@B@A@@::6:ACC?CBBBCCCBCCDCBBFDD@BBB@BB?B?BBCBBBCDE@CCBBB;B>C;;;;;;*;ABBC=B@BBBBBCCCEDGDG5GBBDH@CABB?BBABCBB@BABBBCDC:;;B=BAAAC@AABBCBDCCCBBBB>@@AB;;:<@DDEK?DC;;
@ATNG8:03450:06675
GTGGTAGTGCGTGAGAGAGAGACCCAGAAGATCAGGAACTCTAGAAGAATTCAGATTTTTAACACGAGAGTAAACGTAAAAAGAATGTTTTACAAGACTCACGTTAACAATATTGCAGCAGTACGCACACAATCGAAGCGCAGTAAGGATGGCTAGTGTAACTAGCAAGAATACCACGAAAGCAAGAAAAAGAAGTACGCTATTAACTATTAACGTACCTGTCTCTTCCGAAACGAATGAGTACTACTCTCAGAGACACACTACCATCGAGGTTGTAAAGTCT
+
B@@?BCDCDDCBBBBCCCDCCCCC?CCC@CCBBBB@B?@@BBBCA?AD?C?A??89898)9:?CBABBBBBBB>BBBCCCC5BB@CBCCC;CCC@CAABCCCA@>@ACC?BCC@BBBCCCCCBCCBBCCBD@CCCC?CCCCCBBB<@=A@@=@CCDBBDC@CCCCCB?BB>AAA=>>@@@:@@@;@BBBB3CC?C?>?CCCBB?B>A@CA<>;>CDCC@BBCBACC=@=?BB<BCC?CCCCCCABBCCCBA@C@AACB@@@CDD?B@@@??;=8=766(;>@@
@ATNG8:03464:06664
GATGGTAGGCGACATACATACGCGCCAGAAGATCAGGAACTCTAGAAGAATTCAGATTTTTAACACGAGAGTAAACGTAAAAAGAAGGTTTTACAAGACTCACGTTAACAATATTGCAGCAGTACGCACACAATCGAAGCGCAGTAAGGATGGCTAGTGTAACTAGCAAGAATACCACGAAAGCAAGAAAAAAGAAGTACGCTATTAACTATTAACGTACCTGTCTCTTCCGAAACGAATGAGTACAGAGAGTACGATATGTCTACCATCGAGGTTGTAAAGTCT
+
;;@B:=<C@AA@?C@DDDACBBAAB@BBGACGGGCC@B@BCCBBBB@CC@C?BCCCCCDD5C@BBCDCBBBBBB;B@@@BCB0CB>A5;;;*;@@>BCCA@@CBB>B?BC@BCC@CCCCCCCCCCCBBCCBB>AB@@<@ABBBB@@=A@CAA?AECEDBBC?CCBBBC@BB?BBB<????<5>::3999999%0>;>0/0??BCC9893;AA1979ACCD@CCBBBCC@C?BCF?DDD???ABA@AABBBCCCC>>>CDCBBBB>>9>@???C@C=@;?A7?>>>
@ATNG8:03465:06650
GATGTAGTATCTGTCTACGAGAGCCAGAAGATCAGGAACTCTAGAAGAATTCAGATTTTTAACACGAGAGTAAACGTAAAAAGAAGGTTTTACAAGACTCACGTTAACAATATTGCAGCAGTACGCACACAATCGAAGCGCAGTAAGGATGGCTAGTGTAACTAGCAAGAATACCACGAAAGCAAGAAAAAGAAGTACGCTATTAACTATTAACGTACCTGTCTCTTCCGAAACGAATGAGTACATAGATATACGTATAGCTACCATCGAGGTTGTAAAGTCT
+
>==ABBCBB;99<CCCCCBBBCCCACDDADBBBAA>@?BBCCCCC?BB?C@DBBBBBCC3C??@?BBABB@@@:@@ABBBB5BC@C?BDD;CCC@BBBBBBB::6;>BC@CDE@BBBBBCCCCCCCCBBBC@CBBB?AA@AAA@?=@@DCC?CBBBA@CD@DCAAAB@BB?989489@AA;A??<@CDFF3BB?B:99BAAAB@?<@@AB7;7;ACBDACDBCDBB?B?BCF>CAA>ACBBBBBBBBBBBDCBBAAADAAA@>><>@@A<<6;6=9::0;=>=
@ATNG8:03425:06705
GATGGTAGTATAGAGCTCTACATAGTCTCATTCGTTTTCGGAAGAGACAGGTACGTTAATAGTTAATAGCGTACTTCTTTTTCTTGCTTTCGTGGTATTCTTGCTAGTTACACTAGCCATCCTTACTGCGCTTCGATTGTGTGCGTACTGCTGCAATATTGTTAACGTGAGTCTTGTAAAACCTTCTTTTTACGTTTACTCTCGTGTTAAAAATCTGAATTCTTCTAGAGTTCCTGATCTTCTGGTATACACACTCGCTCGCTACCATCGAGGTTGTAAAGTCT
+
::<?@CBBBB=>==>==BBCCCCCCBCCCBA=A::9:-;><@<?@?CCCC?BBCCC=?=????;@9??AACBBBB?BBCCC3@@:?:99)9<<;<==><@A????BBC>AABBBB>><>AA<@=@?>>=88819@??<@@@@===>@>>>B><==7;;><AA:>:===>>>>>><??HEE5;6;5;:;;;*;>>>>1;9::::>=<=0////(////:4;5>=;>>B>>>A=A=BC@:::-//:6;;8===?A::;;;?:;;>;<7733777-2*,-77.---9
@ATNG8:03432:06707
GATGGTAGTGTGTCTCTGAGAGTAGTACTCATTCGTTTCGGAAGAGACAGGTACGTTAATAGTTAATAGCGTACTTCTTTTTCTTGCTTTCGTGGTATTCTTGCTAGTTACACTAGCCATCCTTACTGCGCTTCGATTGTGTGCGTACTGCTGCAATATTGTTAACGTGAGTCTTGTAAAACCTTCTTTTTACGTTTACTCTCGTGTTAAAAATCTGAATTCTTCTAGAGTTCCTGATCTTCTGGACGACGCGCACTGACACTACCATCGTCATCCAGAAGTCT
+
@@??=@BABBCCBBBBBCCCCCCBBCCCBC@@=@AAA9AC>@>@CCBCGE@BBDCCACACCCC?A?;<9BABB:;59@A>@1AC@CBCJ?GCAA?ACB?BB=BAACBIFCCCBBBCC@CDC?B?BAAAAAADABBBC@CBBBCCCCDBBBCCCBB?BCC@CC@C@BBD::;BBB?C;;;;6;>C=@ABBB2BBBBC>CCCCCCDAA@5;;;;*;BBCC?B>BB>BBDBBCC@C?BBA@@@6;:>?BB;;;BBBBBA@ACCICFCCADCBBBCDCH@CCCACBBA
@ATNG8:03439:06746
GATGGTAGGCGACATACATACGCCCAGAAGATCAGGAACTCTAGAAGAATTCAGATTTTTAACACGAGAGTAAACGTAAAAAAGAAGGTTTTACAAGACTCACGTCAACAATATTGCAGCAGTACGCACACAATCGAAGCGCAGTAAGGATGGCTAGTGTAACTAGCAATAATACCACGAAAGCAAGAAAAAAGAAGTACGCTATTAACTATTAACGTACCTGTCTCTTCCGAAACGAATGAGTACAGAGAGTACGATATGTCTACCATCGAGGTTGTAAAGTCT
+
/77:7<;;//6::555;;;;@AAB866C:696AAA@C@CCD@A9;7;C>A?CBACCECC2A?@AAA@=;<777*3;999999#55.5.5<<+>;;7;;><<<?::99=9;5;@?:?CCAAABCCDDCBCB;;7;BBB?BBCCBBAB@D@CBB?DBBBBCBB?AAA@9:39939@B3:99:=5;>?;99:9:9%9>;897>99:<<05028;82<898?BB?BC@@?@?:?:=??9?AA599AA@@@999>>>@ABBBBBBA>>>>><AA@=??9;-//5:4////
@ATNG8:03459:06704
GATGGTAGGTGCACATGAGTGTATCCAGAAGATCAGGAACTCTAGAAGAATTCAGATTTTTAACACGAGAGTAAACGTAAAAAGAAGGTTTTACAAGACTCACGTTAACAATATTGCAGCAGTACGCACACAATCGAAGCGCAGTAAGGATGGCTAGTGTAACTAGCAAGAATACCACGAAAGCAAGAAAAAGAAGTACGCTATTAAACTATTAACGTACCTGTCTCTTCCGAAACGAATGAGTACTATAGACTATCTGAGACTACCATCGAGGTTGTAAAGTCT
+
<<>G@CBB?CBBBDDCDCBCCCCCC?BBB?BBBBBB@C@CCC@@@@6;9?B?BBBBBBBB3B=@@CBBBCCCCE?ECCFDDJ3JE=@7;;;.;AB=BCBC@A@BB?B?BC@CCC@DBCBDCBBCAACCGCBB@CABB?@@BC;;;E?C?CBB@CEDCBBDB@CBCBDC?@@<???=AAABA;@?=9===??.>A=A>??ADA>>39:,:@@>1817=BAB=;;;@?A@4:4999,4>=:>?:99ACBCBBB??@CBBBBA@ABCCC?BDDCCB?C?BBBA;BA;;
@ATNG8:03459:06724
GATGGTAGAGTACAGTGTAGTAGACCAGAAGATCAGGAACTCTAGAAGAATTCAGATTTTTAACATCGAGAGTAAACGATAAAAAAGAAGGTTTTACAAAGACTCACGTTAACAATATTGCAGCAGTACGCACACAATCGAAGCGCAGTAAGGATGGCTAGTGTAACTAGCAAGAATACCACGAAAGCAAGAAAAAGAAGTACGCTATTAACTATTAACGTACCTGTCTCTTCCGAAACGAATGTGTACACACTCTCATATGACACTACCATCGAGGTTGTAAAGTCT
+
////+/9=AABAB9:6=><:;;999.55<7=@?@;;495::@<;::8:848233333888'848///////6668(333333333#33,3,333&3333(3;333=822,2/551578377:5;@CCBBCCCBBCC@BBBB@B998>?994;?B@@>@BBCCCCC?CCBABB??>9?@@;?>=>>8<>>;==>??.>A=?>?BBAAAB7;7;???;@<?@DBB?BCBBBCB=?=?BB>CCD?BBCCBCDCCC@??BBBBBBBBBA@BBB?BBA@@@;?:>=@@;?A@A
@ATNG8:03460:06730
GATGGTAGCTATACGTATATCTATGTACTCATTCGTTTCGGAAGAGACAGGTACGTTAATTAGTTAATAGCGTACTTCTTTTTCTTAGCTTTCTGTGGTATTCTTGCTAGTTACACTAGCCATCCTTACTGCGCTTCGATTGTGTGCGTACTGCTGCAATATTGTTAACGTGAGTCTTGTAAAACCTTCTTTTTACGTTTAACTCTCGTGTTAAAAATCTTGAATTTCTTCTAGAGTTCCTGTATCTTCTGGTATGACTAGTGTACTACTACCATCGAGGTTGTAAAGTCT
+
99?=<@=CCB>===??===CCCBA;;5559;A?CCCH?BB@B?;;;BB@@:>@A@A=A5<4;9=3<5<;>@@??:;9=>>>=+88.339;;3;:;;=7<==7==>BAAB;816:://.9939@A:=6688::8998=;<>;AA>>>??;;;=;;;766)////55/54;<A977777152556'54:/56656(59775-548555888//-/>>>,76;3:96;909><@==;A;8/616///98948660----235:8=8;>>888>>A;@@=>>?=A=@?@D:@@>>
@ATNG8:03425:06771
GATGGTAGTATCTGCACACTCTGTCCAGAAGATCAGGAACTCTAGAAGAATTCAGATTTTTAACACGAGAGTAAACGTAAAAAGAAGGTTTTACAAGACTCACGTTAACAATATTGCAGCAGTACGCACACAATCGAAGCGCAGTAAGGATGCTAGTGTAACTAGCAAGAATTACCACGAAGCAAGAAAAGAAGTACGCTATTAACTATTAACGTAGCCTGTCTCTTCCGAAACGAATGAGTACTGTATCTATGTGTGCGCTACCATCGACCTCTAGAAGTCT
+
CABB@DCCACCBBABABCBDHCICC@BBC@AAAEBB=@8@>995::5:<9<9<;:79999)9<@?899?C344=5=4//;;:'//)/)///&/9:5<>;;9;5592:900*0;;6/0/:;@566;>=:<:55.444<065=>>>>=:E8=00/8;;/09:>B999=8088)-(--0---3,333,3389.9<8:::;33385.5.5555032770//71778:::<8:6:;:16//)///8::::@@BABA><<?:????>>;>466>;??<>>>?>=97678
@ATNG8:03428:06779
GATGGTAGTGTGTCTCTGAGAGTAGTACTCATTCGTTTCGGAAGAGACAGGTACGTTAATAGTTAATAGCGTACTTCTTTTTCTTGCTTTCGTGGTATTCTTGCTAGTTACACTAGCCATCCTTACTGCGCTTCGATTGTGTGCGTACTGCTGCAATATTGTTAACGTGAGTCTTGTAAAACCTTCTTTTTACGTTTACTCTCGTGTTAAAAATCTGAATTCTTCTAGAGTTCCTGATCTTCTGGAGATCACATGATACTCTACCATCGAGGTTGTAAAGTCT
+
,,,,(,555800/7///55555555<55554939454(5=5<8<;;;=<<8A@ACC@CADCBB@B>BCBBC<;9?=:;;;;*5>4=959,9::;166>9>><>CBBBDABBBCCCBB@BDCAD@IICCCBA@?BB@@=ACBBBCBBBDDCBBDCC@CAA?AB@C?BBCCCDBBB?@AEDG;E@C?AA@AA,@C;;;0:@B@AAAA:;5;9;9*9@A@B?B?BBACCCCA@A5;7<BABCD@BBB@BDCCCCCBBBCCCCCCCCC@C999BA=?;@==<7@A@@
@ATNG8:03431:06767
GATGGTAGCTCTGCTCTGACTCTCGTACTCATTCTTTTCGGAAGAGACAGGTACGTTAATAGTTAATAGCGTACTTCTTTTTCTTGCTTTCTGTGGTATTCTTGCTAGTTACACTAGCCATCCTTACTGCGCTTCGATTGTGTGCGTACTGCTACAATATTGTTAACGTGAGTCTTGTAAAAACCTTCTTTTTACTTTTACTCTCGTGTTAAAAAATCTTGAATTTCTTCTAGAGTTCCTGATCTTCTGGGCTGCGCTGATATGCGCTACCATCGAGGTTGTAAAGTCT
+
44:=8==BBA;;@@@BAB@??;;;;<<@BB@@=@???3;;4;9>?>A?AA>BB<<<;@00/7;:;=A?@AA??8A933333$7<<:A=?68??BC9:7B<=<;679>681588798@@=A@@<A=9:;;888=;>>AA<AA???@@???@==<::;188=9=A=B=A@>>>?@;:4://///(/3;)/////'/899;.=;<7::67//)/6565$5-/)//)//(/956988@::8<799<:773///8.86339///989<@=<77----33==@5:5>?>B9@?;;
@ATNG8:03435:06762
GATGGTAGCACGAGTCACTCATATCCAGAAATCAGGAACTCTAGAAGAATTCAGATTTTTAACACGAGAGTAAACGTAAAAAGAAGGTTTTACAAGACTCACGTTAACAATATTGCAGCAGTACGCACACAATCGAAGCGCAGTAAGGATGGCTAGTGTAACTAGCAAGAATACCACGAAAGCAAGAAAAAGAAGTACGCTATTAACTATTAACGTACCTGTCTCTTCCGAAACGAATGAGTACCTCTCAGACGCTCGTCCTACCTTCGAGGTTGTAAAGTCT
+
CCCD?BBBBABBCCCDDCBCCBBBB?B;990;@@@=B?CCCBBCC@CD?C@CDD:;;;;.;@BDBBBCCCCCB=AD99888)9@<@8???6?AD?BBBBBBCCC>A>AC@BBB?B@@AAA>>>>@AA==<<8<AAA<@>>>@AAA=C=A@B?@AACBBCA>ACAAAA=?A=?AB?CB@??:@==999999(9=9?BCBBBD@@<>:>>@B;A;@@===9>@@A===;A:?>A9ACC?>>>BBBB@BBBBBBCBABABBBC=AAA?C>AB>>:>7=9??8?BBB
@ATNG8:03448:06793
ATGGTAGGACGAGCGTCTGAGAGGTACTCATTCGTTTCGGAAGAGACAGGTACGTTAATAGTTAATAGCGTACTTCTTTTTCTTGCTTTCGTGGTATTCTTGCTAGTTACACTAGCCATCCTTACTGCGCTTCGATTGTGTGCGTACTGCTGCAATATTGTTAACGTGAGTCTTGTAAAACCTTCTTTTTACGTTTACTCTCGTGTTAAAAATCTGAATTCTTCTAGAGTTCCTGATCTTCTGGTGTCGTCTATCATGTACTACCATCGAGGTTGTAAAGTCT
+
4483944.499455:::<;;:::7<@AAA@A<A:::69A?C?CCCCBCC@CCCCCAC@BBBC@C@CCCCCCBCC=@@@@@2BA@CCDC?CDCC@CCC@CC?BBBBCEACCCCCBBB@CCC@C@DBBBBBBB?CCCC?CCCCCBBBCCCBBBBBC?BBC?CE?B?CCCCCCBBBACBBBB:B@D>BBBBB2BBBBC>BBCCCCCCCB?BDDD3BBBBCAC@CB?BBCBBBC@D@CCBBBC@BBC@CCCCCC:9:BBCCCBBBCCD@CCCCDE>@=@@?@9A;;;
@ATNG8:03460:06778
GATGGTAGGACGAGCGTCTGAGAGGTACTCATTCGTTTCGGAAGAGACAGGTACGTTAATAGTTGATAGCGTACTTCTTTTTCTTGCTTTCGTGGTATTCTTGCTAGTTACACTAGCCATCCTTACTGCGCTTCGATTGTGTGCGTACTGCTGCAATATTGTTAACGTGAGTCTTGTAAAACCTTCTTTTTACTTTTACTCTCGTGTTAAAAATCTGAATTCTTCTAGAGTTCCTGATCTTCTGGCGCTCTGTCACGTCTGCTACCATCGAGGTTGTAAAGTCT
+
///:399@;B;;4>8=<@>@@BBB?CDDCBBC@DAAA;;:4;<ABCCDFF@CCCDC?BACCCB@DBBBBCBAABCACCEED2;;79?@@;AA@@<@AB>AD=@@BCCG@DCBAAABE@CAA>A?CCCB@@@B?BBEE@CBBBBCCCCCCBAACCD?CBB>BC?C?AABBBBBBC@DCCCC;B?B?BBABA0@BCCC:CCE;;;AA;;5;@@@0ABBBD?C@CD?BBBBBBB?B>AABBCC>@A@@CCBCBCCCCCBBBBBDEEBC?BBAAAA?A;@?@@:ABBB
@ATNG8:03421:06814
GATGGTAGCGCGACGAGCGTAGACCCAGAAGATCAGGAACTCTAGAAGAATTCAGATTTTTAACACGAGAGTAAACGTAAAAAGAAGGTTTTAAAGACTCACGTTAACAATATTGCAGCAGTACGCACACTATCGAAGCGCAGTAAGGATGGCTAGTGTAACTAGCAAGAATACCACGAAAGCAAGAAAAAAGAAGTACGCTATTAACTATTAACGTACCTGTCTCTTCCGAAACGAATGAGTACGATGAGATCTCGTGTGCTACCATCGAGGTTGTAAAGTCT
+
///:5:;@@CBBBBCCCEBBBBAAA<@BB@CBBCCCAC@CCC@@@C@CD>A=:::@?@@A2A?BBAACCECBBB=ABBDEEC5BC?B:AAA7@A8AABBBBC<;9;@BB?B;;8;DCCCCECCBBCBBBCCBBBAA>ABCBBBAB>C@D@@>@BBCDCBB?BBBBCC@BB????<??BBB=@AB;999989%9A<A999BBBAA:>:=<CC6;7;@AAA?AAAAABA?B?BBD>CBC?BBAAABBBBBBBBBBA=>=?A@;;;BB=BA@@@A3818;::0?@??
@ATNG8:03423:06837
GATGGTAGAGAGAGCTCTCTATCGTACTATTCGTTTCGGAAGAGACAGGTACGTTAATAGTTAATAGCGTACTTCTTTTTCTTGCTTTTCGTGGTATTCTTGCTAGTTACACTAGCCATCCTTACTGCGCTTCGATTGTGTGCGTACCTGCTGCAATATTGTTAACGTGAGTCTTGTAAAACCTTCTTTTTACGTTTAACTCTTCGTGTTTAAAAATCTTGAATTCTTACTAGAGTTCCTGATCTTCTGGATACACTCATGTGCACCTACCATCGAGGTTGTAAAGTCTT
+
@@AC?BBCCC??@@><<<<ABCCDCCCCCCDGHCC?CCAE@BB@@?@C?ABCAA?A?CCBE9;:9BBDABA<=8@BBBB5??<B99::&3<::.55<7<B@@<;9:>8>==?@@CB@;@@?B?A@A997<<>ABBB?AAACA=76//(//////5-5557795:99:>>9;=;A:<9:89*8-8068878*8=:9:06)//6606=A>??5:::9*9//)/:7:3:;5;=AAAA>><>:=<<<==:=@@;@AA;;;>>>?@>>>@@<@AB<=>>;:9=C3:633-33--(
@ATNG8:03424:06833
GATGGTAGATACTCGCTGATACACCCAGAAGATCAGGAACTCTAGAAGAATTCAGATTTTTAACACGAGAGTAAACGTAAAAAGAAGGTTTTACAAGACTCACGTTAACAATATTGCAGCAGTACGCACACAATCGAAGCGCAGTAAGGATGGCTAGTGTAACTAGCAAGAATACCACGAAAGCAAGGAAAAAGAAAGTACGCTATTAACTATTAACGTACCTGTCTCTTCCGAAACGAATGAGTACTATAGACTATCTGAGACTACCATCGAGGTTGTAAAGTCT
+
;:8:;??@BBBBB@@@CA@@A@ABC>CEE@BCBCBA=@<@::::8?:?A?B8BB??=CDC3C999>@A@??999+93:4444$5<6;4;;;+99;=AAAAB@;00,/7;;7<?B:>B@@@@BBBCCCAAAEE@DCCC>@ABBBCBB@C@AA@?BAAABCCB>A@@A:0,0;)0/:*//;<<3;33,33<<<<,737(3;7;=BADD9=7::8?;A:??BAA>;;;@@@B?B@BBB=C??=@BAAEEABABCCCB???CBCAAABBBB?BBCBBB?B?BBBB=BA::
@ATNG8:03431:06824
GATGGTAGTCTCAGATAGTCTATAGTACTCATTCGTTTCGGAAGAGACAGGTACGTTAATAGTTAATAGCGTACTTCTTTTTCTTGCTTTCTGTGGTATTCTTGCTAGTTACACTAGCCATCCTTACTGCGCTTCGATTGTGTGCGTACTGCTGCAATATTGTTAACGTGAGTCTTGTAAAACCTTCTTTTTACGTTTACTCTCGTGTTAAAAATCTGAATTCTTCTAGAGTTCCTGATCTTCTGGTAGAGCGTGCATATATCTACCATCGAGGTTGTAATGTCT
+
??@;?BBDAB@@?A@@?BBBAADABBB@@<<<8A<AD=CC>B>BA@B;;@9BBBBB?D=A>:>8>4:5=;;;===466??>+;@=;9;;30//7738/3-3:233488;9>C>@BBBD:;;B=@=ACBBBBBC@CCCC@CCCBCCB@@@AA;;;CG>A;;6;B<@;@@@@@??AD>@;;;;.;<A;@@@@@,@?AAA<B@@@@AAAAC@CCCC5CAAAA?ABIFABCDCBBA>A?BBBBCC?@@@@BBDCCGCBBCCBCCDDDCBB?B?@@;;6;>A@A?BB;=;
@ATNG8:03432:06811
GATGGTAGAGAGAGCTTTCTCATCGTACTCATTCGTTTCGGAAGAGACAGGTACGTTAATAGTTAATAGCGTACTTCTTTTTCTTGCTTTCGTGGTATTCTTGCTAGTTACACTAGCCATCCTTACTGCGCTTCGATTGTGTGCGTACTGCTGCAATATTGTTAACGTGAGTCTTGTAAAACCTTCTTTTTACGTTTACTCTCGTGTTAAAAATCTGAATTCTTCTAGAGTTCCTGATCTTCTGGGCAGACTCTCACACGCCTACATCGAGGTTGTAAAGTCT
+
DCCC@DD@AAAABBCCC>BBBBABABCBCCBB@BBBC>CC@C@CDECCCCACCBCC@C;9;CEAC@BBCBBBBBB@BBBCC2AB?BBCD>BCDC@CCC@BB????B::7:DBAAABA?BBC>A?ABCDBA@A;AAAA;?>>>@@A@@@@??????;===8>@:><@@@@@@@?@:??>CC5D<A777777(8=9::0;;;;==>=<<18888(5:;:>;>=AB=AAAA>>>=D<A@BAAA7::@F;A>>676<==>AAB??<?@@=;;;AC;><>?AA9@>>>
@ATNG8:03437:06803
GATGGTAGTGTCATATGAGAGTGTGTACTCATTCGTTTCGGAAGAGACAGGTACGTTAATAGTTAATAGCGTACTTCTTTTTCTTGCTTTCGTGGTATTCTTGCTAGTTACACTAGCCATCCTTACTGCGCTTCGATTGTGTGCGTACTGCTGCAATATTGTTAACGTGAGTCTTGTAAAACCTTCTTTTTACGTTTACTCTCGTGTTAAAAATCTGAATTCTTCTAGAGTTCCTGATCTTCTGGCTCTCGTAGACAGATACTACCATCGAGGTTGTAAAGTCT
+
///727<A?ACCBCBBCCDJBBBDDBBCCCBB@CBBB>BE@C@CBDCCCF@CECCCAC@BBDC@DAFFCCBAADD?CCCCC5CC?BBDD=CBCC?BCF@BB@BCCDGC@CCCCECCC@DDD=B=CCCCCAAB@CCCC@CBCCCCCCCCCCCCCBB?CBB@CC?C?AACCCDBBC@CBBBA:A=A;@@@@=,=?@@?<@BDCCCCCBB?BJJJ5CBBCDACACC@DCFCCBB?B@CCFCCB@BBB?BBBBBCDCCCCFCDDCCBBD@BBBCCC;@9?;;;0;AAA
@ATNG8:03443:06830
GATGGTAGCTCGCTGATGATATCTCCAGAAGATCAGGAACTCTAGAAGAATTCAGATTTTTAACACGAGAGTAAACGTAAAAAGAAGGTTTTACAAGACTCACGTTAACAATATTGCAGCAGTACGCACACAATCGAAGCGCAGTAAGGATGGCTAGTGTAACTAGCAAGAATACCACGAAAGCAAGAAAAAGAAGTACGCTATTAACTATTAACGTACCTGTCTCTTCCGAAACGAATGAGTACTACTCTCAGAGACACACTACCATCGAGGTTGTAAAGTCT
+
CBBB@BC<<<:::555<<@ACBBBC?BBC@BBBCA@=@>@A@BBAA@AA>@50000/:::+:677;===888?B9@BBC??>+;>:;7<@@7@CFAABBABB@AB=@=AA<BBC=@@A?@ABBCCCBBB@;;7<CBB?CCBBHGCC?B?A;;7;CCBBBBC?AAADCCACC?ABB?B99:C799B?A@@A@2AC?BB:::BA??;?:>=CC<@<?=;<;>AAABB?@=?<?AA;C??=?A@BBBBBBBBBBBBBAAABBCCBB@@<@>====0816788*9>>A
@ATNG8:03424:06889
GATGGTAGCTATACGTATATCTATGTACTCATTCGTTTCGGAAGAGACAGTACGTTAATAGTTAATAGACGTAACTTCTTTTTCTTGCTTTCGTGGTATTCTTGCTATTTACACTAGCCATCCTTACTGCGCTTCGATTGTGTGCGTACTGCTGCAATATTGTTAACGTGAGTCTTGTAAAACCTTCTTTTACGTTTACTCTTCGTGTTAAAAATCTGAATTCTTTCTAGAGTTCCTGATCTTCTGGTATGACTAGTGTACTACTACCATCGAGGTTGTAAAGTCT
+
=<9454444;>A?;;6<<<<666666555===4>9;9.59494995555555544.43445<8;5:8///6//)/836:666$/33899:28@@@7:5C??A?A?=8@@299AABBCC?BB@>B>@>9>>89A:<<<906899<<>888>A>9//9*///6;;*/-5::8999<<+//777+86>58777)6:<<;1:9655+2598<56666(3//.8.3.255'5::;==>9>055>>@@:>=@<A====>>>888;;;??D@==4--,,,,(,(,,33,3577
@ATNG8:03425:06891
GATTAGGAGACACGTCGCACACGTACTCATTCGTTTCGGAAGAGACAGGTACGTTAATAGTTAATAGCGTACTTCTTTTTCTTGCTTTCGTGGTATTCTTGCTAGTTACACTAGCCATCCTTACTGCGCTTCGATTGTGTGCGTACTGCTGCAATATTGTTAACGTGAGTCTTGTAAAACCTTCTTTTTACGTTTACTCTCGTGTTAAAAATCTGAATTCTTCTAGAGTTCCTGATCTTCTGGCGCTCTGTCACGTCTGCTACCATCGAGGTTGTAAAGTCT
+
ABB?BC@DBBBBCCB@A@CCCCBBCBBCCC@BBBC>CCACBBBBEBCB@BAAA@=A?BBCC@C@BBBBBBBBB?AAAAA1A@?@@AA=ACCA?CCB@BB<?=?A885:DCCCBBB?BBB?C;>>>>>888;??AC;>><A>@>>>>@@8:;AB<>==:>><@=@@@AA===?:>>>AA5=8<:88888(8>>AD9>888=@@?>><@@@@/@;;;C<@<@A<A>=>AAB<B;??>>==:==>=@??>@@@A@@@>>=<=>>>>;>A>>>?5;5;===5=>>>
@ATNG8:03429:06893
GATGGTAGTAGTACACTAGTCATACCAGAAGATCAGGAACTCTAGAAGAATTCAGATTTTTAACATCGAGAGTAAACGATAAAAAGAAGGTTTTACAAGACTCACGTTAACAATATTGCAGCAGTACGCACACAATCGAAGCGCAGTAAGGATGGCTAGTGTAACTAGCAAGAATACCACGAAAGCAAGAAAAAAGAAGTACGCTATTAACTATTAACGTACCTGTCTCTTCCGAAACGAATGAGTACGAGAGAGCACACGTGTCTACCATCGAGGTTGTAAAGTCT
+
?@@@=B@ABB;;6;;666<>;8:44.449.4;;;:@;@29:@55597:;8<066///;;;+;+/////7;;<<<:083333333$33-32888+78849;433>=00*/6;;6;;>?<=CCECCCCCCCCBBCC?CC??<@BAACBAA>B?BBC@ACCCCBBBABBBBBB@BB=AAA?BBDDC>@@@;998888%9A<A>??B@BCB;?:>>BB7<7;BC@@>ACBBBBB?C?DAC>CDD?AABBBDCCCCBB@@@BBBBBBBBCBBB@B>=>@B<@=>>>A9@@88
@ATNG8:03433:06890
GATGGTAGCGAGCGAGTGTGTATACCAGAAGATCAGGAACTCTAGAAGAATTCATATTTTTAACACGAGAGTAAACGTAAAAAGAAGGTTTTACAAGACTCACGTTAACAATATTGCAGCAGTACGCACACAATCGAAGCGCTGTAAGGATGGCTAGTGTAACTAGCAAAAATACCACGAAAGCAAGAAAAAGAAGTACGCTATTAACTATTAACGTACCTGTACTCTTCCGAAACGAATGAGTACGATGAGATCTCGTGTGCTACCATCGAGGTTGTAAAGTCT
+
//9;7:;>>@:>@@ABACABBCBAA>C>@@><<;;>;@<?>><?::69><>7=??:?@@@2A=AAB@?::<899(3>??@@@1@C@=@DDF9CAA:A??BBBA;;5;5<B;A@@;>@AABBBBCC;;;BB<<8;BBC@CCB;<;GE?C@D;;7;BBBCDBB@B@@@AAAAA0A@A?BA?@@5@<><79899(9<9;?>AB;>>?;@;<<AB?B?BBBBF@??9::@@@>>;>AD4=??20-:----5--/338556655552528;5:<796A560558717//.
@ATNG8:03435:06859
GATGTAGTGATACAGATCAGACACCAGAAGATCAGGAATCTAGAAGAATTCAGATTTTTAACACGAGAGTAAACGTAAAAAGAAGGTTTTACAAGACTCACGTTAACAATATTGCAGCAGTACGCACACAATCGAAGCGCAGTAAGGATGGCTAGTGTAACTAGCAAGAATACCACGAAAGCAAGAAAAAGAAGTACGCTATTAACTATTAACGTACCTGTCTCTTCCGAAAACTAATGAGTACTGCGTCTCACTCTCGCCTACCATCGAGGTTGTAAAGTCT
+
>??ABBBCCCCDCCB@BBCCCCCC?BBBBCCCCBC@C@CCCDED?AA?A=AA@@@AA@2A?BBB??@@@CED;@?99:::'9?;A?BBB144B?AB=?877:<.612<:@@@<@;;;A@@@@>>>@>>>=:>C@@<@@@AA?@?=B<A=A=AA@@AAAB;>>>BBA>AB@BBB>@=888)5::49:<:<.>@7;;ABABAAA;>;>====A8;;@@@=AA>>>??9>98999(8<==BAA?@@A@@@???@??===@AAA=@>>:><=<?@;?:>>@@:@AAA
@ATNG8:03441:06862
GATGGTAGCGAGCGAGTGTGTATACCAGAAGATCAGGAACTCTAGAAGAATTCAGATTTTTAACACGAGAGTAAACGTAAAAAGAAGGTTTTACAAGACTCACGTTAACAATATTGCAGCAGTACGCACACAATCGAAGCGCAGTAAGGATGGCTAGTGTAACTAGCAAGAATACCACGAAAGCAAGAAAAAGAAGTACGCTATTAACTATTAACGTACCTGTCTCTTCCGAAACGAATGAGTACTGCGTCTCACTCTCGCCTACCATCGATGTTGTAAAGTCT
+
::AB:>;@ACC<:<DCBBCBBBBBCAGCC@CCCE@@@A@BBCCDCC?CC?C>ABCCCCCC5C?BCGCCCCCCFD9?>:::::';><>566606@=:@CCCBCA;:7;?AB@CDC@CCCBBBBBCCBBBCCCD@CBBB@CBCCDCBC@D@C99;:BCDCCBD@ABBCCC?BB@BBA=@@997):9:3:====,<A>???AABBBB?B?BCCC?B?B>BCEADCBA@@B?B@BBD>DCC@@@@BBBBBBBBBBBBCCBBBBCC@BBC?BBBBAABB@CBDE>JB;;
@ATNG8:03442:06893
GATGGTAGATACTCGCTGATACACCCAGAAGATCAGGAACTCTAGAAGAATTCAGATTTTTAACACGAGAGTAAACGTAAAAAGAAGGTTTTACAAGACTCACGTTAACAATATTGCAGCAGTACGCACACAATCGAAGCGCAGTAAGGATGGCTAGTGTAACTAGCTAGAATACCACGAAAGCAAGAAAAAAGAAGTACGCTATTAACTATTAACGTACCTGTCTCTTCCGAAACGAATGAGTACATAGATATACGTATAGCTACCATCGAGGTTGTAAAGTCT
+
44=>;>>CCBCCC@ABCFECCBBBD>CCC?CDDD@@>@=@@B@@@B?BB?B@BAAACDDD3A?BBBBBBCBAA@:??@AAAA0@@?A@IMI:CCIACCBBCCC::;;@DEACCC?BCCCCBCCCCCCCBBBC@BBAA?BBCCDCCC?C@C@@>ADECCCCC?AAABBBCCC?BBA?ABBEE=A?=9999999%9@;999:AB?@B=B<A???=A<@@CA@=@BA@@BB?B@BBD<AAC?BBCBBBEBBBBBBCCCCCC?;;;?@@A=>=>@@@1818;;;1;>>=
@ATNG8:03445:06891
GATGGTAGTAGTACACTAGTCATACAGAAGATCAGGAACTCTAGAAGAATTCACATTTTTAACATAGAGAGTAAACGTAAAAAGAAGGTTTTACAAGACTCACGTTAACAATATTGCAGCAGTACGCACACAATCGAAGCGCAGTAAGGATGGCTAGTGTAACTAGCAAGAATACCACGAAAGCAAGAAAAAGAAGTACGCTATTAACTATTAACGTACCTGTCTCTTCCGAAACGATTGAGTACTATAGACTATCTGAGACTACCATCGAGGTTGTAAAGTCT
+
//7969;AAD>9/////7;77///----(-::;9949.5/;7///)//)/)/4444:::'7177///;;;<;;;24399999(9@4616@@0==?<@@;<?>>00-0;<<;=@@=>?>@::9BBBBBCBCDE<<;BB<@@A?@@A@=A?A@@?BAABBBCB@CCDBBB?BB????????CF>BBB?AAAAA2@C?BBBEDBD88178===>;?<?>B@@>@CAAA??;=<;;:5:00/6=88:B==;;;=<:@B@BAA@?@AA90,000000,0=@@@A<A??@
@ATNG8:03450:06863
GATGGTAGACATATCGTACTCTCTGTACTCATTCGTTTCGGAAGAGACAGGTACGTTAATAGTTAATAGCGTACTTCTTTTTCTTGCTTTCGTTGGTATTCTTGCTAGTTACACTAGCCATCCTTACTGCGCTTCGATTGTGTGCGTACTGCTGCAATATTGTTAACGTGAGTCTTGTAAAACCTTCTTTTTACGTTTACTCTCGTGTTTAAAAATCTGAATTCTTCTAGAGTTCCTGATCTTCTGGGCAGACTCTCACACGCCTACCATCGAGGTTGTAAAGTCT
+
;;BB@BBDDBBBCAAACDCCCAAAECCCCBAA<ABBB?CC@C@CAAAAAA<<CCBB?B?BBBA=@>A@@BA@>37,33333$374?900)000)05;//)3;5;<=97927==?@@??;?@B=B>>>>>>==A=@@@@<>>>>>@@@@@ABB=<<<77889::4:5;@?>?>@BB:=>???2?<@<>>BCC/=>>AD7>=A;:;A>;;;/:<<<+=;:;D=@=@A=AAAA>>><><@@BB;;7<CAD8>:;:::>===?@?@@=@@@<>===??;?:==AD;>==A
@ATNG8:03460:06880
GATGGTAGCACACGAGATCTCATCGTACTCATTCGTTTCGGAAGAGACAGGTACGTTAATAGTTAATAGCGTACTTCTTTTTCTTGCTTTCGTGGTATTCTTGCTAGTTACACTAGCCATCCTTACTGCGCTTCGATTGTGTGCGTACTGCTGCAATATTGTTAACGTGAGTCTTGTAAAACCTTCTTTTTACGTTTACTCTCGTGTTAAAAATCTGAATTCTTCTAGAGTTCCTGATCTTCTGGGCAGACTCTCACACGCCTACCATGATGTTGTAAAGTCT
+
CAAB?CCCCBBAABBABBBBABBBBCBBBBBB?BBBC?BCAGIDDCCCCC>BBCCB?B:;9C?;A@CCCBBBBBCACCB=B+CB?<873,3<<>9;;=7=?3899?<?9?@@>??BE@EBB?B>A@>A=::;:=AAC=>==C@??===CBA>>>><>>>=A@<A=?>>??==>A7::CDC5B=B5:;;::):=88817///..899:.5552$2555816268388885556:6888677-..8;09887;;;;;????>>;>>>:=;;:?>?:>=:@6=:7-
@ATNG8:03464:06884
GATGGTAGATACTCGCTGATACACCCAGAAGATCAGGAACTCTAGAAGAATTCAGATTTTTAACATCGAGAGTAAACGTAAAAAGAAGGTTTTACAAGACTCACGTTAACAATATTGCAGCTGTACGCACACAATCGAATCGCAGTAAGGATGGCTAGTGTAACTAGCAAGAATACCACGAAAGCAAGAAAAAAGAAGTACGCTATTAACTATTAACGTACCTGTCTCTTCCGAAACGAATGAGTACACACTCTCATATGACACTACCATCGAGGTTGTAAAGTCT
+
@@@A=BBCBCBBBCCCCCCBBBDDD>BCC@BCBC@@?A@CCDAABB?BC?C???;;;;;=,;:@0//;//3;<;=17733333$39,3,333&3793::<;986//(.055355626555>>@@CCBCCCCCB?BCCC@CCABCCCC>B>A;;5;A@@CDEE@CBACBB@BB?BBA=@@???8<==;99::9:%:@;@@AABBAA?1817<>>6=:=ACAB>AA@@@AA?C@CBC>CBB?BBBBBBDCCCCCCCAAABCBBBABCBB?ABBBBB<@:@999*:A99
@ATNG8:03441:06926
GATGGTACGTGCGTGAGAGAGAGACCCAGAAAGATCAGGAACTCTAGAGAATTCAAGATTTTTAACAACGAGAGTTAAACGTAAAAAGAAGGTTTTACAAGACTCAGCGATTAACAATATTGCAGCAGTACGCACACAATCGAAGCGCAGTAAGGATGGCTAGTGTAACTAGCAAGAATACCTACGAAAGCAAGAAAAAGAAGTACGCCTATTAACTATTACGTACCTGTCTCTTCCGAAACGAATGAGTACACATCGTCGTGTCGTGCTACCATCGAGGTTGTAAAGTCT
+
::::5:945::>@555;;<799///<5999<5:;;;//)/27798:55595;7::6:<<?>=+=9=C6:98:;//(/8166/////$55./6<::+://)/9555//////)-0997///7:::/66><<;>>=555<59:?;7;>>>>>==9>:>//)/::///;:6:=;---(--(---(-/;;==6888677777'38/373333,22.(.05777*./8=772954455<8<8;;:3::>5><?:???///;;=;>>====>==?>::6:98833.3499;;3;:99
@ATNG8:03441:06939
GATGTAGAGTATCATGTGTATCTCCAGAAGATCAGGAACTCTAGAAGAATTCAGATTTTTAACGACGAGAGTAAACGTAAAAAGAAGGTTTTACAAGACTCACGTTAACAATATTGCAGCAGTACGCACACAATCGAAGCGCAGTAAGGATGGCTAGTGTAACTAGCAAGAATACCACGAAAGCAAGAAAAAAGAAGTACGCTATTAACTATTAACGTACCTGTCTCTTCCGAAACGAATGAGTACGTGTGACGTACGTGAGCTACCATCGAGGTTGTAAAGTCT
+
,,,,,,-55:>;;;5655595555.544.499944.55:8997-.)--(-(--6/////$/)555::=>><AAC;@A::999$:@>C5:9905;<8=@@;BBC@@>@?CC?CBB@BBBBCBACBBABBCCHEABBAB=@@A@@A;;6<>A@@=@CCCBBBC?AAABAA>AB?BBB>@?FED>?>=;:99999%9;87747==BB=;8:8ACC.6.5;??@=@@969BB?B@BBB<A;:59>>@AADDCDBBCCDDD;;:CCBBBBB?BBBBBB?A?A999+:>=?
@ATNG8:03443:06927
GATGGTAGCATCATGCATATCTCACCAGAAGATCAGGAACTCTAGAAGAATTCAGATTTTTAACACGAGAGTAAACGTAAAAAGAAGGTTTTACAAGACTCACGTTAACAATATTGCAGCAGTACGCACACAATCGAAGCGCAGTAAGGATGGCTAGTGTAACTAGCAAGAATACCACGAAAGCAAGAAAAAGAAGTACGCTATTAACTATTAACGTACCTGTCTCTTCCGAAACGAATGAGTACGATGAGAGAGCTCTCTCTACCATCGAGGTTGTAAAAGCTCT
+
//;;8>>BBBCBC@AACBCBCCBBB@CBB@B@BA@A<@:???DCCC@AA>B@AAABBBBB3B?BBBBAAACCCD>BB@@@??,??;@<AA@9AEIAFBCCCBBAA=A?BA?BBB@BBCCDDCCCBBBBBBBC@BBBB?CBCCBAAA=B?BAA?BCBBBCCCACCBBBB>AA?AAB<??@?>8@994:CCCD2BB?B999BBAAA<?;>>BB<?<>>BBB@BBA@@AA<?;??=6?::89BBBCAAACBBBBAAACCCCAAA=<<=8==<<<=995;////)/////
@ATNG8:03446:06934
GATGGTAGGAGACACGTCGCACACGTACTCATTCGTTTCGGAAGAGACAGGTACGTTAATAGTTAATAGCGTACTTCTTTTTCTTGCTTTCGTGGTATTCTTGCTAGTTACACTAGCCATCCTTACTGCGCTTCGATTGTGTGCGTACTGCTGCAATATTGTTAACGTGAGTCTTGTAAAACCTTCTTTTTACTTTACTCTCGTGTTAAAAATCTTAATTCTTCTAGAGTTCCTGATCTTCTGGCGCTCTGTCACGTCTGCTACCATCGAGGTTGTAAAGTCT
+
99:=9==C@DA@@A=?C?;?F@?;==<;=<>?:A?@@8<@=@796BCCCD?A@CBA=@>@ACC>A?AAA@AB<<B6?>==<+<;;A<=;37<<>8?9:49A?@AA=<?;@978BBBB@BB>;>;?>?==8999>:9::::9<997;:=<;9:>>=4:9<97818=A???;::>>:=;;;;-;*/*/5>>@,89;:2;;;988<<<<6;;;:)9<=8>6=6==6=;::<===B=;;8899-///698<<775;;:;///8899==6;;;BDD7;7;???9===>
@ATNG8:03454:06926
GATGGTAGCAGACGTGACAGAGCGCCAGAAGATCAGGAACTCTAGAAGAATTCAGATTTTTAACATGAGAGTAAACGTAAAAAGAAGGTTTTACAAGACTCACGTTTAACAATATTGCAGCAGTACGCACACAATCGAAGCGCAGTAAGGATGGCTAGTGTAACTAGCAAGAATACCACGAAAGCAAGAAAAAGAAGTACGCTATTAACTATTAACGTACCTGTCTCTTCCGAAACGAATGAGTACTGCGTCTCACTCTCGCCTACCATCGAGGTTGTAAAGTCT
+
@@DJ?BDBEACCCC@@@=B>CCCBB?BADAFDCCA@?@@BBCCBBB?BB?B?BB@@ACCC3C?BC@AABBBBBD9?@:9999$87575877.8894:779>>?899(7488/85:5>525988;<>>@@@@;;7;A@A<@AAAA@??<B=B:>=?BBBBBBB@<<=@??<@B?BCB?BA989-5==8;FDCD.::<;;;>;;;8818:>>;;7;=@AA=>:>A>><==:>;>>>7;??=AAAA@A?888>?:;;?@;;;==@<@BB<@@A=::399888;3;@@B
@ATNG8:03456:06938
GATGGTAGATACTCGCTGATACACCCAGAAGATCAGGAACTCTAGAAGAATTCAGATTTTTAACACGAGAGTAAACGTAAAAAAGAAGGTTTTACAAGACTCACGTTAACAATATTGCAGCAGTACGCACACAATCGAAGCGCAGTAAGGATGGCTAGTGTAACTAGCAAGAATACCACGAAAGCAAGAAAAAAGAAGTACGCTATTAACTATTAACGTACCTGTCTCTTCCGAAACGAATGAGTACGTTGACGTACGTGAGCTACCATCGAGGTTGTAAAGTCT
+
@BBC@CC@ACBBBBCAABFBBB@??:@BB>BBBAAB=@=ABB@@?A=@@;@::99=;<<<,;8;@?BBBBBCCA8==000000#0/*/)/;;.</626>>@BCBBB?B?BB?BBC?BBCCCCCCBBBDDCCAA<?@996;ABABC:97;@BBB?CCCCCCDD?DCCDBB?>>9?@A<@@9::27;;9<<==>=&=A>B@??CAAAB6868?BC:=:>BCBB@BBA@?AA=A?ABB<BBD@CBBCBBBBB>AACCCCB@@AAA@BBB<><<<<=8<:>===6>?>>
@ATNG8:03457:06912
GTGTAGGTGCACATGAGTGTATCCAGAAGATCAGGAACTCTAGAAGAATTCAGATTTTTAACACGAGAGTAAACGTAAAAAGAAGGTTTTACAAGACTCACGTTAACAATATTGCAGCAGTACGCACACAATCGAAGCGCAGTAAGGATGGCTAGTGTAACTAGCAAGAATACCACGAAAAGCAAGAAAAAGAAGTACGCTATTAACTATTAACGTACCTGTCTCTTCCGAAACGAATGAGTACTGCGTCTCACTCTCGCCTACCATCGATGTTGTAAAGTCT
+
E?ABCD@BCCBBBBDDCBBCDDD@AAB@CCBBBB?C@CCCBCCC@BA=A=?A?::::;*;>AABBBBCCCII=BA;<<<<*;D@EACCC<BBE@DBBCCBC??<@?BF@DAA?DCBBBBCCCDCCBABAD@ECCC@CBBBBAAA?BBCCC@CCCBCCCC?BBC@@?@CC?A??8<<9888*999;===??.?@=@>>>BBB?@>@>@@?@7;7:?CCC@DCBBBCCAC@CCD?CBB?ABACBBBBBD?ABCDBBCBBCCB@CCC?BBCECBBB@CBBC>GE@A
@ATNG8:03466:06911
GATGGTAGTATATCGCGTCGCTATCCAGAAGATCAGGACTCTAGAAGAATTCAGATTTTTAACACGAGAGTAAACGTAAAAAGAAGGTTTTACAAGACTCACGTTAACATTATTGCAGCAGTACGCACACAATCGAAGCGCAGTAAGGATGGCTAGTGTAACTAGCAAGAATACCACGAAAGCAAGAAAAAGAAGTACGCTATTAACTATTAACGTACCTGTCTCTTCCGAAACGAATGAGTACTATAGACTATCTGAGACTACATCGAGGTTGTAAAGTCT
+
@@AB>CBCHDBBBC@AAAACGIDHG@BBB?BBCDDE@BBCDBBBB?BB@C@BDA@@BAA0B>ABBEDDCBBBC>BBBCCCD3BB@D?CCC<CCCACAAABBA;;7;?ABC@CD?BBDBBBHCCBBCBBBBB@B@AA=A@??AACE?C@CBB?CBBCCDCCABBBBBB?BB?BAC?CBBBC>BAA>AAAAA3BC@C?>?BABAA<A=A>??=C=AABCB?AABBA@?<?=@AA=AAA=???BBCBBBBBBBAAABBBBBBBCBBB??>AA@8>8=@@@;@??:
@ATNG8:03420:06971
ATGGTAGTGTGTCTCTGAGAGTAGTACTCATTCGTTTCGGAAGAGACAGGTACGTTAATAGTTAATAGCGTACTTCTTTTTCTTGCTTTCGTGGTATTCTTGCTAGTTACACTAGCCATCCTTACTGCGCTTCGATTGTGTGCGTACTGCTGCAATATTGTTAACGTGAGTCTTGTAAAACCTTCTTTTTACGTTTACTCTCGTGTTAAAAATCTGAATTCTTCTAGAGTTCCTGATCTTCTGGCTCTCGTAGACAGATACTACCATCGAGGTTGTAAAGTCT
+
;;=:=>DCA:;6<:;>A;;CCABBCBBCB;;;;BBD>CC?B@BCCCCDD@CCCCC?C@CCCC?B@CCJCCCCBB?BBDDD1DC?BBBG=BBAB?ABF?BB@BBBBCF@D;;;AACC@CCC@B?CCCCCCBB?BCDD@CAAADCCCBCCCCCBBB?CCC?CC@D?BBBBBCBBC?A@@@@9@>C>;;;;;*;BBBC>BBDDDCCBBA4;;;;*;AAAB?A=AD@BBCCCDD?C?BBBCCC@B@A?ABBBBBBCCCCCCCBCCCCC?BBBCAA=@=A>??:@C@A
@ATNG8:03421:06974
GATGGTAGACACGTGTGCTCTCTCGTACTCATTCGTTTCGGAAGAGACAGGTACGTTAATAGTTATTAGCGTACTTCTTTTTCTTGCTTTCGTGGTATTCTTGCTAGTTACACTAGCCATCCTTACTGCGCTTCGATTGTGTGCGTACTGCTGCAATATTGTTAACGTGAGTCTTGTAAAACCTTCTTTTTACGTTTACTCTCGTGTTAAAAATCTGAATTCTTCTAGAGTTCCTGATCTTCTGGGTCTCTCTCTCACGCACTACCATCGAGGTTGTAAAGTCT
+
::BC@CCCCBCBBBCBBCCCCCCBBBCAAABB>BCCC?DC@C@CDBBBCB?BBDDD?C?AADD@CB?BABBCCBB?>=?=?.@?<?@BB=BBAA>ABB@CC<>=>AAA4:9BBBBBB?>>><@<@CA=<:::8<>AA=@@A@>>>@>>>AC?>>><>>><>><><@@AAAAAAA=?;;;;1::@:>=BBB/BA@?@9>>@;<;BA?>5;;;;+:;;;B=A=AA=AAA???A<A=A@AAAA;@@AA:?>?>>>@AAAAAA>>;;=B<A>==AA<A<:::>6>?B=
@ATNG8:03435:06963
GATGGTAGCATCATGCATATCTCACCAGAAGATCAGGAACTCTAGAAGAATTCAGATTTTTAACACGAGAGTAAACGTAAAAAGAAGGTTTTACAAGACTCACGTTAACAATATTGCAGCAGTACGCACACAATCGAAGCGCAGTAAGGATGGCTAGTGTAACTAGCAAGAATACCACGAAAGCAAGAAAAAAGAAGTACGCTATTAACTATTAACGTACCTGTCTCTTCCGAAACGAATGAGTACGAGAGTCAGAGCAGAGCTACCATCGAGGTTGTAAAAGTCT
+
:;957<<DECC==BBBC<A<B==@B=@AC=@BB;;6:B>@@?555<5997?9==783888'7188889899/00)0//////$/;4;2955&5@@;@;9:=?@>@;@?AA=AADAEDBBCDBBBBA@AA@AA@BDBB:;;DCBCAA>B@CBC@CBBBCBBB?BBBBCDABB>AAC?CCCEE>A>>;::9999%9@;?@AABA>=A1917:<<.818ABBB@BBACABA@B????9?@@?ABEBEBBAABBCBBBBBBBBB999BBB?B>>>>D7<7<8888):>?@
@ATNG8:03436:06985
GATGGTAGCGCACCATAGATACAGTACTCATTCGTTTCGGAAGAGACAGGTACGTTAATAGTTAATAGCGTACTTCTTTTTCTTGCTTTCGTGGTATTCTTGCTAGTTACACTAGCCATCCTTACTGCGCTTCGATTGTGTGCGTACTGCTGCAATATTGTTAACGTGAGTCTTGTAAAACCTTCTTTTTACGTTTACTCTCGTGTTAAAAATCTGAATTCTTCTAGAGTTCCTGATCTTCTGGTAGAGCGTGCATATATCTACCATCGATAACCTCGAGTCT
+
ACCC@CCBB@BBB>BBECCCCCCBBBBBC@A=A@@A<BB?B@BBBCCDD@CCCCC@C@DBBB?CACCCECCCCC?ABBBB2BC?BBBE?BBBC@CFJBHE;=;BDLIACBBBBFCC@CBC?B?BBBABB@@<@BAA>CAAACCCCCCCBBBBBB@CCC@BB?A<@BCBBBDDD?@ACDF<F@G?AACCC5BBBFF>CCBCCBBBBB@CCCC2B@AAA@B@EE@ECCBBCD@C@CCCBBB?CAB?BCFBBBCBBBCABBCCCCA@:<000;==<@>ACDCCCBC
@ATNG8:03444:06990
GATGGTAGATATATGCACGCTCTACCAGAAGATCAGGAACTCTAGAAGAATTCAGATTTTTAACACGAGAGTAAACGTAAAAAGAAGGTTTTACAAGACTCACGTTAACAATATTGCAGCAGTACGCACACAATCGAAGCGCAGTAAGGATGGCTAGTGTAACTAGCAAGAATACCACGAAAGCAAGAAAAAGAAGTACGCTATTAACTATTAACGTACCTGTCTCTTCCGAAACGAATGAGTACACATCGTCGTGTCGTGCTACCATCGAGGTTGTAAAGTCT
+
@ABEAEECBBBBBCCCDCCBBBCDD?CCC@BBBCBB?B?CBCBBBC@BB?B??=?88888)9<?BCCCC@A:97)7<9::;;';<:;4999&5@<8>B=CFDFCC?B?BD>B@D?BBA@BBBCCCCCBBBBC@CCBB?BBCCCBBB?C@CAA>ABBBDCCC?CAAABB@BB?BBB>AABBB=@?<899888.8A?C>>>CBBBC>><>@>><><@DFBB@BCAAABB@C?BBB=BBB@BBCAAACCCCCC@AAB??@CCBBBCDD?AABBBB?C?CBCC>CBAA
@ATNG8:03452:06983
GATGGTAGCACGACACGACGATGTGTACTCATTCGTTTCGGAAGAGACAGGTACGTTAATAGTTAATAGCGTACTTCTTTTTCTTGCTTTCGTGGTATTCTTGCTAGTTACACTAGCCATCCTTACTGCGCTTCGATTGTGTGCGTACTGCTGCAATATTGTTAACGTGAGTCTTGTAAAACCTTCTTTTTACGTTTACTCTCGTGTTAAAAATCTGAATTCTTCTAGAGTTCCTGATCTTCTGGGATGTGTGCGCAGTGCCTACCATCGAGGTTGTAAAGTCT
+
96<C:?>C@AAA==ACBBC969CBBBBBCBBB@BCCC>CCBCACA@@CDE@DCBBB?B@DDCC?C?CCBB@AABB?ABBBC1A@;A888(9?=<;ABA???=??BCBB?BBBB@@?A>CBC>B>>?>=9<<<9<@A@<AAAAAA>??@A@@=><=9<>A=>><><?BAA???AA;@@ABA3@6869>?A?.??>>>7>=<>>??>>?8>><=/>::;B<B<AA=AA?@==><?<?AAA@>;;99>4=///<;;???>>>>><@@@=@>==@A:=:>ABB9??AA
@ATNG8:03457:06974
GATGGTAGAGAGAGCTCTCTCATCGTACTCATTCGTTTCGGAAGAGACAGGTACGTTAATAGTTAATAGCGTACTTCTTTTTCTTGCTTTCGTGGTATTCTTGCTAGTTACACTAGCCATCCTTACTGCGCTTCGATTGTGTGCGTACTGCTGCAATATTGTTAACGTGAGTCTTGTAAAACCTTCTTTTTACGTTTACTCTCGTGTTAAAAATCTTGAATTCTTCTAGAGTTCCTGATCTTCTGGTGTCTGATCTGTATCACTACCATCGAGGTTGTAAAGTCT
+
9::<=A?BBCBABBA:55;;;;>>BB;<;>CC@CCEG>HC@B@BDBBACB;;:DCC5;5;4883:7:?CBCC?:?9@=@?@.=@8@@@@8>;;>9=80+/>5900/66069;8737B@BB==B=B@==<;;;188>@=?????@>;;;B===@@@9>=>9>>8=8==>?=>=>A9<8988)89>188888(78:9<,86A:<9799728???.A:;7;A<?;?B:=>>@@@@9@7///66::>>A=@@<;;==@@;;;@>>>?><<1///;88387=???9?<<7
@ATNG8:03463:06966
GATGGTAGAGTATCATGTGTATCTCCAGAAGATCAGGAACTCTAGAAAGAATTCAGATTTTTTAACACGAGAGTAAACGTAAAAAGAAGGTTTTACAAGACTCACGTTAACAATATTGCAGCAGTACGCACACAATCGAAGCGCAGTAAGGATGGCTAGTGTAACTAGCAAGAATACCACGAAAGCAAGAAAAAAGAAGTACGCTATTTAACTATTAACGTACCTGTCTCTTCCGAAACGAATGAGTACTACTCTCAGAGACACACTACCATCGAGGTTGTAAAGTCT
+
9:CC?BC:<<;=<@BB;:9CCAAAC@@??9??8:>>,0-/8>>>000)0/)/49///99999$95;;=@>@CCCBE>BAAACCC2BC=A:@BB4@BB=BB@@@BBBB@C@;;9;AA?BBBFBBBBBBBBCCCCDABAAA@CCB@@@@@=A>B;;6:A@@CBBB@DDC;;:=??;?@@:==999,99:399:9::%9=87=888;;839(98;A@>:>:<>CCC?B@@@>?A5;59;?9>;;6;CCABBCCBBBBBBDCBBBBBBBABBB?CAAACC?B?:89?6AA;;
@ATNG8:03434:07033
GATGGTAGCTCTGCTCTGACTCTCGTACTCATTCGTTTCGGAAGAGACAGGTACGTTAATAGTTAATAGCGTACTTCTTTTTCTTGCTTTCGTGGTATTCTTGCTAGTTACACTAGCCATCCTTACTGCGCTTCGATTGTGTGCGTACTGCTGCAATATTGTTAACGTGAGTCTTGTAAAACCTTCTTTTTACGTTTACTCTCGTGTTAAAAATCTGAATTCTTCTAGAGTTCCTGATCTTCTGGGCAGACTCTCACACGCCTACCATCGAGGTTGTAAAGTCT
+
;;CCAFBBCCCBBBCBBBBBBBBBBBBBCB;;;<CDD>BB?C@DDCCCCH@BDBCC@C@AA?@<A@CFCBBDCCC?@@@AA0>D>BBAA=A;;9;@@C@DD@;;;BBB?BBCBBBCC@BBB@C@CCCCDCBB?BBCC?CCFCCBBAB??@AA@?@=A@@<A@>A?ABDDBBCCE@CCDDD<DAH?BBCCC5CCCCD>DCCCCCA;;;5;;;;*;?@BB@B@DC@BBBCCBD?B?CBFBCB?;;;C>CCCDDBBBBBBBBDCABBB@DCBCCC@D?AACD>DC;<
@ATNG8:03439:07029
GATGGTAGTGATACAGATCAGACACCAGAAGATCAGGAACTCTAGAAGAATTCAGATTTTTAACACGAGAGTAAACGTAAAAAGAAGGTTTTACAAGACTCACGTTAACAATATTGCAGCAGTACGCACACAATCGAAGCGCAGTAAGGATGGCTAGTGTAACTAGCAAGAATACCACGAGAGCAAGAAAAAGAAGTACGCTATTAACTATTAACGTACCTGTCTCTTCCGAAACGAATGAGTACGTGTCGACGTGTCTCCTACCATCGAGGTTGTAAAGTCT
+
----(-677ADCBBDCCCCBBB?;<16659<99;;5058=::@@@C@BB?C@??ABCCCC3B?B@BBDDCC>><5==;9994$4;392555&5@>?>CCHEDC;:6;7;D@BCBACCCABCCCCCBBCDBBA@DDCC?B?@@ABBA>B@C@A>ACCCCBBB?BBBBBB@CC>AAB689BBBAA@?<99999(9@=AB?BBBBCB@DADBBB?B?BBBBB?@@@BCCC?B?BBC>BCD?BBBAABBBAAABBBDCBAAB??:>@B>::;>::1816;==7@888
@ATNG8:03445:07036
GATGGTAGTGGCGTTGGAGAGAGAGACCCAGAAGATCAGGAACTCGTAGAAGAATTCAGATTTTTAACACGAGAGTAACGTAAAAAGAAGGTTTTACAAGACTCACGTTAACAATATTGCAGCAGTACGCACACAATCGAAGCGCAGTAAGGATGGCTAGTGTAACTAGCAAGAATACCACGAAAGCAAGAAAAAGAAGTACGCTATTAACTATTAACGTACCTGTCTCTTCCGAAAACGAATGAGTACTACTCTCAGAGACACACTACCATCGAGGTGTAAAGTCT
+
4844.44844.444.5.4555<<55555)5;;9?>666<7:544444444.483859877:::9'9+//698955--)----555'77)505>>+;6616<99;;;;??C@CC<DCC866;;<@<;;;9<9999949<<<8<>;;;>>=8D=:94.4998455:5>AA554488-733,389<=68888==>=>+==6<<@<;8=55.59<;>>7<:=<A@B4;94444:3823333&388-34;;;<=====<:?B>=7//0///99;5779---(--,22'-/97
@ATNG8:03446:07028
GATGGTAGTGATACAGATCAGACACCAGAAGATCAGGAACTCTAGAAGAATTCAGATTTTTAACACGAGAGTAAACGTAAAAAGAAGGTTTTACAAGACTCACGTTAACAATATTGCAGCAGTACGCACACAATCGAAGCGCAGTAAGGATGGCTAGTGTAACTAGCAAGAATACCACGAAAGCAAGAAAAAGAAGTACGCTATTAACTATTAACGTACCTGTCTCTTCCGAAACGAATGAGTACTATGTAGAGCTCTATACTACCATCGAGGTTGTAAAGTCT
+
//893:;@=ABCDCBBAABACCCCC@CBB?B@@@BA?B?BDB::5<7??4=<::4:;===+=6@ABBBBBB?>?8??@?BBB1CB?B?BBD;ABLGLBBBBAB;;6;?BD@DBC?BDBBCCCCCCCBBACCC?CC@A?BBAA@@@?9@?AAB@BCCCCCCC@@@@BBB?CB?AAA<@?CCC<B?><>BEDD2AA?CAAABDACB<?:==??7:7:ABBB?BB@@@BA?A@CCC>CCB>ACBBBBBBBBBBBBBBBAA>A??@??@=DA>>>B:<8=;::0?999
@ATNG8:03453:07014
GATGGTAGCACACGAGATCTCATCGTACTCATTCGTTTCGGAAGAGACAGGTACGTTAATAGTTAATAGCGTACTTCTTTTTCTTGCTTTCGTGGTATTCTTGCTAGTTACACTAGCCATCCTTACTGCGCTTCGATTGTGTGCGTACTGCTGCAATATTGTTAACGTGAGTCTTGTAAAACCTTCTTTTTACGTTTACTCTCGTGTTAAAAATCTGAATTCTTCTAGAGTTCCTGATCTTCTGGTGCGCTACAGTCTCTCTACATCGAGGTTGTAAAGTCT
+
?>?B?BCCCCBBBBCDBBBCCCGDCDBCBCAA?ACCI>CC?CBEDBBBCC@BBCCC?B@A@AC?B:=BBCCCB=G:AA;;;+@<<ACBB6BCCD@CBA=AA000;??@<@BCD>>=@<ABB@B=AAACAAAA:??>>:>>?=<8:;>?ABAAAAA<:;;<?@=A<@@@AA@>>>=@@@DH5B;>;>??>?/?>::=+//7///<9:=5;:::)578<A6A;AA;A@@>>>A7:7:@99;;39995<<<>==>==@???<;;@@=>=??<<8=7;:=F9??A;
@ATNG8:03454:07035
GATGGTAGGACGAGCGTCTGAGAGGTACTCATTCGTTTCGGAAGAGACAGGTACGTTAATAGTTAATAGCGTACTTCTTTTTCTTGCTTTCGTGGTATTCTTGCTAGTTACACTAGCTATCCTTACTGCGCTTCGATTGTGTGCGTACTGCTGCAATATTGTTAACGTGAGTCTTGTAAAACCTTCTTTTTACGTTTACTCTCGTGTTAAAAATCTGAATTCTTCTAGAGTTCCTGATCTTCTGGTGTCTGATCTGTATCACTACCATCGAGGTTGTAAAGTCT
+
//7:)//<499:5555<=:@?@@C?BBBBCAA=CBBA;;;5<7;BBCDCC@BAAAA=@=@BBC?I?BBCCC<;:@9:;;:;*9:.4:<>4==<:;:99259.59@@@@>BBCBBBBA@@DB=@=ACBBBC;;::DCB@CCCBBBBACCC;;:CCC@AAA?BB@C>AABBBBBBC?C;;;;.;=A=@BCBB2BCECC=C;;;CABBBB@DFGF5A@@;;6:=BB@@@@@@>?:@<@@@AAA=@AB=BBB<;;CCBCBBBABBCBA@@@@;;;?;@=;;;?<A???
@ATNG8:03455:07000
GATGGTAGGAGACACGTCGCACACGTACTCATTCGTTTCGGAAGAGACAGGTACGTTAATAGTTAATAGCGTACTTCTTTTTCTTGCTTTCGTGGTATTCTTGCTAGTTACACTAGCCATCCTTACTGCGCTTCGATTGTGTGCGTACTGCTGCAATATTGTTAACGTGAGTCTTGTAAAACCTTCTTTTTACGTTTACTCTCGTGTTAAAAATCTGAATTCTTCTAGAGTTCCTGATCTTCTGGGTCTACGCTCGTCGCGCTACCATCGAGGTTGTAAAGTCT
+
44<>9<<F@B@??BABBBBCBCDDB@@?@@A@=@A?A=B@9=9BBBBBBB?BB;99:B:>>;?9;@CBCBBBAA@<98999':857333,3??@=AB><@@-00@0/00/7@=AABC==>@:=:>D@@>=>>=A???6:9<<;;;>?>A??;;;:3:9>39:;?<AAA>>6658:>:;>>2=8?:==BBB/>>>>E9??>>?=;;;=89999*8///86;5>>;>>===;><A;A>>;895///606;<@AB=>>@B;;6=///=9==<=AA=C<AAAA8=>=9
@ATNG8:03463:07001
GATGGTAGTATCTGTCTACGAGAGCCAGAAGATCAGGAACTCTAGAAGAATTCAGATTTTTAACACGAGAGTAAACGTAAAAAGAAGGTTTTACAAGACTCACGTTAACAATATTGCAGCAGTACGCACACAATCGAAGCGCAGTAAGGATGGCTAGTGTAACTAGCAAGAATACCACGAAAGCAAGAAAAAGAAGTACGCTATTAACTATTAACGTACCTGTCTCTTCCGAAACGAATGAGTACTGTATCTATGTGTGCGCTACCATCTAGGTTGTAAAGTCT
+
CCED@CB?A:;59@@ABCBCCCCCLABBB=A@@@@@<@=@@B@?8939?:?=?==99999(95<>ACB@@>999+99@AAAA2AA>B?DDD;BBH@CDCCBCBBA>B?BB@C@@>@BAABBDCGGICCBBBB?CDCC@CCBBBBBB>A?A:::;BAABCCB?BAAADC?AB>???5:9@@@8@??:?@@@A2BB@BBBBCBB@B=A=???C<@;>>CCC@BBAAACC>A>A@@9=9948;>999BBBCBBBBBBCBBBBA@??CB=DA<<:A;A=A@A@8B:::
@ATNG8:03468:07008
GATGGTAGGCGTGTGAGAGTCTGCCCAGAAGATCAGGAACTCTAGAAGAATTCAGATTTTTAACACGAGAGTAAACGTAAAAAGAAGGTTTTACAAGACTCACGTTAACAATATTGCAGCAGTACGCACACAATCGAAGCGCAGTAAGGATGGCTAGTGTAACTAGCAAGAATACCACGAAAGCAAGAAAAAGAAGTACGCTATTAACTATTAACGTAACCTGTCTCTTCCGAAACGAATGAGTACGATGAGAGAGCTCTCTCTACCATCGAGGTTGTAAAGTCT
+
@??@;@A@<ABCB@AACDDCBB;;;/5@:>BCBBBC@C<@@@><@@;00*08;>>9::::'96=:?@??F???G<@@00000)00*/*///*/;95;@:@@@@??;?@CB?A8936<AABAABAA@>>=???<?ABA;>>>A@@@@<@=B>B?BCCBBBBB<@?BCBB?BB@BBB>AA999,:::39====,:8/7==<==>>><@<@A??8;488//)/7;9::;;;=B=@==6=00*0;==098A@AADCBA??===>@@AABB8::?<;;6;/88;A3;;A=
@ATNG8:03471:06432
GATGGTAGCTCGCTGATGATATCTCCAGAAGATCAGGAACTCTAGAAGAATTCAGATTTTTAACACGAGAGTAAACGTAAAAAGAAGGTTTTACAAGACTCACGTTAACAATATTGCAGCAGTACGCACACAATCGAAGCGCAGTAAGGATGGCTAGTGTAACTAGCAAGAATACCACGAAAGCAAGAAAAAGAAGTACGCTATTATCTATTAACGTACCTGTCTCTTCCGAAACGAATGAGTACGAGAGAGCACACGTGTCTACCATCGAGGTTGTAAAGTCT
+
88:<:<@BCCE@@ADCCB@@@@@AC?CBC?AAAB:;7:=AAA;<9@;@?5;28@?97999)98=<;998?9:?B9==???>=*;=9=.99:*;AB=@AA@;<;::8<9<@?CCC89;;;;A@@ABBBBBCBB?B@@@?A@@BBAAB<A=@;;5<AAAACBB=A@?>>>9<?;@@=.77788*333373777'8><ACBBB?AAA>A88888187<=>>>:;::==::5:;?>?8<<<39:;888AA????;;;A====>>:;;:::=><:<<6<7::CD;DA@@
@ATNG8:03476:06401
GATGGTAGTACATGATAGACGACACCAGAAGATCAGGAACTCTAGAAGAATTCAGATTTTTTAACACGAGAGTAAACGTAAAAAGAAGGTTTTACAAGACTCACGTTAACAATATTGCAGCAGTACGCACACAATCGAAGCGCAGTAAGGATGGCTAGTGTAACTAGCAAGAATACCACGAAAGCAAGAAAAAAGAAGTACGCTATTAACTATTAACGTACCTGTCTCTTCCGAAACGAATGAGTACTGCGTCTCACTCTCGCCTACCATCGAGGTTGTAAAGTCT
+
BBCE@@A@BBCCABBCBBBCCDCCC@CBB?BBB;;98;99CC@ABB?A@?B?@?A;;;;;;$;6A=>C@>CBCCF>CB@@@@@0@A?B@BFF;BBCACBBCBBC999;?BD@CBB@CCBBBBBBBCCBBCCCC?CCA@>BBBBBC::;;@CCC@CCDCCCBC?BBBBBB@@@;@??299998.9?>;::::::%:?@A:7:CCBAB?B?BBCE>?<?CDCE@CCCB@AA5;7<BB=BFC@BCBBDCCCCCBCCBDBBCCCB@@>?BB?BBBAAA5:4:889.;A;;
@ATNG8:03479:06439
GATGGTAGGACGAGCGTCTGAGAGGTACTCATTCGTTTTCGGAAGAGACAGGTACGTTAATAGTTAATAGCGTACTTCTTTTTTCTTGCTTTCGTGGTATTCTTGCTAGTTACACTAGCCATCCTTACTGCGCTTCGATTGTGTGCGTACCGCTGCAATATTGTTAACGTGAGTCTTGTAAAACCTTCTTTTTACGTTTACTCTCGTGTTAAAAATCTGAATTCTTCTAGAGTTCCTGATCTTCTGGATACACTCATGTGCACCTACCATCGAGGTTGTAAAGTCT
+
944:5:<A?BAABBBBBBBCC@@@>BBBBBBB>B::::.;;5;=ADBCCAA?ACCIC@CACC@@>A@CCFCBBBED?;99999%9B=DCCC>DCCD@CCCAEF?BBBCBDACCCCCCBC@CDD?B?CCCCCBBB=BBDD?CCCAABCDDC?CCBBBC?CCD?BB?@=AABCCDCDG@C;;;;7;>C>@AAA@0@CBCC>CCCCCCCCCC6::::*:??@@?A>BC@CCCCBBB?B@CCCBBA?BAB@BCDDCCDCCCDCCCAA>@BB?BBAAA@<@=A?AA=B@??
@ATNG8:03484:06407
GATGGTAGACACGTGTGCTCTCTCGTACTCATTCGTTTCGGAAGAGACAGGTACGTTAATAGTTAATAGCGTACTTCTTTTTCTTAGCTTTCTGTGGTATTCTTGCTAGTTACACTAGCCATCCTTACTGCGCTTCGATTGTGTGCGTACTGCTGCAATATTGTTAACGTGAGTCTTGTAAAACCTTCTTTTTACGTTTAACTCTCGTGTTAAAATCTGAATTCTTACTAGAGTTCCTGATCTTCTGGAGATATCATCAGCGAGCTACCATCGAGGTTGTAAAGTCT
+
//8:7;;ABBBBA?D=99==;;@@@A999BBB>CBBA;BA=@=@@ABBA@=@ABAA?A9;9@@;??BCBBCAA:@7::;;;+9@0/-8891--/99167:4:725668//)/88/75@@;>@@=A==;;;;;;;8=@@@<>>@@@@@>>>@??@??>58885;?<A<AA>>>?@@?5::===2=;@78////(/<776)/(///778:9:////'.//.70609;-/.;97799;?;=<=>9>58:>;AB<>=@AAAB@@???AA@@@<<<=>>><A<>:::2::66
@ATNG8:03484:06417
GATGGTAGTGCGTGAGAGAGAGACCCAGAAGATCAGGAACTCTAGAAGAATTCAGATTTTTAACACGAGAGTAAACGTAAAAAGAAGGTTTTACAAGACTCACGTTAACAATATTGCAGCAGTACGCACACAATCGAAGCGCAGTAAGGATGGCTAGTGTAACTAGCAAGAATACCACGAAAGCAAGAAAAAAGAAGTACGCTATTAAACTATTAACGTACCTGTCTCTTCCGAAACGAATGAGTACGTGTGACGTACGTGAGCTACCATCGAGGTTGTAAAGTCT
+
5<>?9;?>=====@696;<DDEJDD>BBBACC>>>;6;45C>5:5<7::7:>@@<;6666$/)///668;=<<81<ADDCCC1=B<<5>>>0>=?;@9:9=A>:;79?BD;?AA;>=>?:;:@CCAAABBBB@;;;B?BAAEBBAB?C@C;<8;BDBCCBB???????:?@;<<<8>?==?6=<<89:::::%:>;8:38=??<<168,89;A<A=@ABBB@CCECBBB?B?CHD>CCC=@?@@AA???BBABBBBCCCCCBBBBCC>AA@>=C@C??>?F>CB?@
@ATNG8:03501:06448
GATGGTAGCACGAGTCACTCATATCCAGAAGATCAGGAACTCTAGAAGAATTCAGATTTTTAACACGAGAGTAAACGTAAAAAGAAGGTTTTACAAGACTCACGTTAACAATATTGCAGCAGTACGCACACAATCGAAGCGCAGTAAGGATGGCTAGTGTAACTAGCAAGAATACCACGAAAGCAAGAAAAAGAAGTACGCTATTAACTATTAACGTACCTGTCTCTTCCGAAACGAATGAGTACGTGTGCGACGTGTCTCCTACCATCGAGGTTGTAAAGTCT
+
///;:>>CB@;:6A@BBCCCA955;454;<@@DBCB?A?ADEBBBC?BB@D@BB@;;;;;);9?<=A@@A@9:9/99;9444$5>7<5;>>4?@@>@::;A@@00-/6>:;?@A?@@::;B@BBBCBBB@AA@CECD>AACC;:9C=A>BBB>AAACCDBB?AAA?@??BC?AAA=@A???8===9>CDDC3BB?9::ACA@@@<@=@@@@7:5;=A@@=@AADCBB?B?ABD>C?@=??AAAAABBAAABAABAAAA=A@=B>><=?>;::5:.55?@7>>?>
@ATNG8:03501:06449
GATGGTAGTGTGTGCTCTGAGAGTAGTACTCATTCGTTTCGGAAGAGACAGGTACGTTAATAGTTAATAGCGTACTTCTTTTTCTTGCTTTCGTGGTATTCTTGCTAGTTACACTAGCCATCCTTACTGCGCTTCGATTGTGTGCGTACTGCTGCAATATTGTTAACGTGAGTCTTGTAAAACCTTCTTTTTACGTTTACTCTCGTGTTAAAAATTTGAATTCTTCTAGAGTTCCTGATCTTCTGGAGATATCATCAGCGAGCTACCATCGAGGTTGTAAAGTCT
+
448;398897////-----/555///:///744.5<@@<B=;C>;@@BB?A<AA;@=:B:B6668@=@A<@=@:59<@CGDE3CD<ABBC;@995.55;5<@=@@@B;;9:CCCCBBA>AAA5;6;AECAAAA=ABDD=ABBFFJFCDDCCDBD@@=@BB?BC@C>A@CBCBBBC@C@@B@9@@C>;;;;;*;@CCC:;;BCCDCCBB5;;;;*;;0;@>C@BB@BBBBBBB?C?CCBCIC@CBC?CJCBBBBBBFFFCCBBBCCC?;;;@;;5;:;99@9BCDG
@ATNG8:03502:06418
GATGGTAGACATATCGTACTCTCTGTACTCATTCGTTTCGGAAGAGACAGGTACGTTAATAGTTAATAGCGTACTTCTTTTTCTTGCTTTCGTGGTATTCTTGCTAGTTACACTAGCCATCCTTACTGCGCTTCGATTGTGTGCGTACTGCTGCAATATTGTTAACGTGAGTCTTGTAAAACCTTCTTTTTACGTTTACTCTCGTGTTAAAAATCTGAATTCTTCTAGAGTTCCTGATCTTCTGGGCTGCGCTGATATGCGCTACATCGAGGTTGTAAAGTCT
+
CCCB@BCBB@@@B@@@ABBBBAACDCCDBA@@7??<<4<=9=<>>A>>BA?ADBAA?A?A@BC>B?BBBBAACCE?A@@@@2@?=?>>?:?BBB?BCD@BA<==>BBB@BBBB@>>=8>=>=A;AA??>><>;AA>>9@>>>>>=?A@@@A@@@C<;;;<==:=<AAB??@ABA<???DD;C<A:88777(8>666*//6///;99>18887(5ABBD=A:??=AA>>;;;:>:>B===>999<=6=///@<99=BBCAA=>>@@;;;AAA9=9=@@@9@>==
@ATNG8:03514:06418
GAAGGTAGCACGAGTCACTCATATCCAGAAGATCAGGAACTCTAGAAGAATTCAGATTTTTAACACGAGAGTAAACGTAAAAAGAAGGTTTTACAAGACTCACGTTAACAATATTGCAGCAGTACGCACACAATCGAAGCGCAGTAAGGATGGCTAGTGTAACTAGCAAGAATACCACGAAAGCAAGAAAAAGAAGTACGCTATTAACTATTAACGTACCTGTCTCTTCCGAAACGAATGAGTACGTGTGCGACGTGTCTCCTACCATCGACCTCTAGAAGTCT
+
BB@B?A@=9:444449=@ACBBCBC?BCD@BBCB@@>B@DCMCCCCACE@B@BBBBBCCB5BACCCACCCC:99.8?99:;;*;A=@<@@@7@CCACDFDEBB992;=@A=@DE?CBCABBCCCCBBBCDCC?BBBB@A@ACCDBB?C@CBB?BDDCBBBC@CCBBBB@BB?B@B>AABAA=??=;::999(9??>?@ABBCAA;A<AAAB:>;>ACBB@CDCBBBC>A>ACF>BCC?BBBAAADBBBBBBBCCCCBB?>><>@?<@>>=??;888@AA7;:A@
@ATNG8:03515:06418
GATTGTAGCGAGCGAGTGTGTATACCAGAAGATCAGGAACTCTAGAAGAATTCAGATTTTTAACACGAGAGTAAACGTAAAAGAAGGTTTTACAAGACTCACGTTAACAATATTGCAGCAGTACGCACACAATCGAAGCGCAGTAAGGATGGCTAGTGTAACTAGCAAGAATACCACGAAAGCAAGAAAAAAGAAGTACGCTATTAACTATTAACGTACCTGTCTCTTCCGAAACGAATGAGTACAGAGAGACGATATGTCTGCCCATAGAGAGGCTGAGACTGCCAAGGCACACAGGGGATAGG
+
BCB=@@BABBBBABCCBBBCBBBBCAFCD@CCCBCC@C@BCCA@@B@CC@B@AABBECDD5E@JCCCCCCCCBB9??9999*:D>E>BBB<BDHACBABCCC??;?=@@=ACD>@@BBBBBCCCC@@@CCC@CCCD@CCCD9:9C?B?CAA?ACCDDDBB@AAABBB@CC@D??<???<=8>>?;9:9:99%:><8:49BBBBB@D?BBBB?B?BABBB@CCCCCBC@B?BEE>CBB?AACBCBBAAACCCCCCCA@ABBBBBAB<BABABCBB>ABCBBABBBB>B?B?BBBAA998926=>?D
@ATNG8:03476:06478
GATGGTAGTGCGTGAGAGAGAGACCCAGAAGATCAGGAACTCTAGAAGAATTCAGATTTTTAACACGAGAGTAAACGTAAAAAGAAGGTTTTACAAGACTCACGTTAACAATATTGCAGCAGTACGCACACAATCGAAGCGCAGTAAGGATGGCTAGTGTAACTAGCAAGAATACCACGAAAGCAAGAAAAAGAAGTACGCTATTAACTATTAACGTACCTGTCTCTTCCGAAACGAATGAGTACTGTATCTATGTGTGCGCTACCATCGAGGTTGTAAAGTCT
+
445=9>>DCCCBBCBCBBBAABAA@:@BA=CBA@@;?B?ABB;:5<9BB;B????=8888'97;A==B=BBBBB>BBBCEEE3BB@C=@@@;ADE@CBAACCCBB@B@CC@CCC>BBAABDDCCAABCCDCC@CCBB?ABAABBBB>C@CBB@BBBCCCDC?CACBBB@AA>ABE=??BBB=A?>999999(9?>BB@ACCC@@495::=>4;5;@BBB@BBAA@CC=A?ABB=BDD?AACCAAAAAACBBBAAABB@@ABBBBB?CAAA@@5:3::891?:::
@ATNG8:03479:06477
GATTAGTATAGAGCTCTACATAGTACTCATTCGTTTCGGAAGAGACAGGTACGTTAATAGTTAATAGCGTACTTCTTTTTCTTGCTTTCGTGGTATTCTTGCTAGTTACACTAGCCATCCTTACTGCGCTTCGATTGTGTGCGTACTGCTGCAATATTGTTAACGTGAGTCTTGTAAAACCTTCTTTTTACGTTTACTCTCGTGTTAAAATCTGAATTCTTCTAGAGTTCCTGATCTTCTGGATACACTCATGTGCACCTACCATTGAGGTTGTAAAGTCT
+
CBB@BBBBCCCFBCBBBBBBBCCECDHBAA?BCDC>EF>A?ABBBBFC?ABCBB@BABCCC?C?ACAABCCBB>ABCCC3BB?CBBB>CCBC@BB@<@@,00/=//*/;8?@A=?<?AB=A<@??>>>AA7:;?A7;;B===;;;>>>>>>>>:>;;7;@=A7;;@???B@@;?<=<=2=9>9;7777+7<666)------365:-655&288550559;6:>>887949.28=:::///@6<:;?;;;B;;;@:::><>AA<>><>9=7=7=;;;-//<9
@ATNG8:03498:06461
GATGGTAGGACGAGCGTCTGAGATGTACTCATTCGTTTCGGAAGAGACAGGTACGTTAATAGTTAATAGCGTACTTCTTTTTCTTGCTTTCGTGGTATTCTTGCTAGTTACACTAGCCATCCTTACTGCGCTTCGATTGTGTGCGTACTGCTGCAATATTGTTAACGTGAGTCTTGTAAAACCTTCTTTTTACGTTTACTCTCGTGTTAAAAATCTGAATTCTTCTAGAGTTCCTGATCTTCTGGGCAGACTCTCACACGCCTACCATCGAGGTTGTAAAGTCT
+
:9?=8=<A>AB<99=ABBCBABCBBBDCBBCC@CBCD=CC@C?BBCECCEACCBCC@C?CCCC?B@BBABBCCCE?BBBBB1BB@CCCE@CBBC@CCEAEJ?AABCBC@CDCDCCCD?CBA?B@CCCCBBBB@BBDD@CCBBBBBCCBCCCCBA@=A::7;D?C@BDCCCCCBB>BBBBB7B=A?ABJLL5DBAAA<BCBCCCCBAA=@@@@0A@@AK@E@CB@CCCCCCC@C@CBBCAA=@@CC>BCCCCCBCBBBBDCC@CCC@CCBCBB?B>AABE>CBAB
@ATNG8:03477:06540
GATGGTAGCGCATATCAGCGCAGCCCAGAAGATCAGGAACTCTAGAAGAATTACAGATTTTTTTAACACGAGAGTAAACGTAAAAAAGAAGGTTTTACAAGACTCACGTTAACAATATTGCAGCAGTACGCACACAATCGAAGCGCAGTAAGGATGGCTAGTGTAACTAGCAAGAATACCACGAAAGCAAGAAAAAGAAGTACGCTATTAACTATTAACGTACTTGTCTCTTCCGAAACGAATGAGTACGTGTGCGACGTGTCTCCTACCATCGAGGTTGTAAAGTCT
+
7:89)//49;99555549:=665<>2555.555555.54999::;94/-(-(----///////"4.4::<;:9:333(3:;;ABBA(@B<@5;;9&4883899:;;;==8=>@?;=88/3???BABBEHCCCCCCF<AA00,0BB@@B@@<@>B@B?ACCCDDCC@CCC;;;@;;6:BA;@AA@@=??>=@CCCC3BB@BBBABADCC?C@:99A;?;>>DCAA=AB@@AC@C@DDG>CA@?@BCBBBAAA@@@@AAAABBBBDC?>>??CBBBBB?A?BB?A:AAAA
@ATNG8:03479:06518
GATGGATATAGAGTCTACATAGTACTCATTCGTTTCGGAAGAGACAGGTACTTTAATAGTTAATAGCGTACTTCTTTTTCTTGCTTTCGTGGTATTCTTGCTAGTTACACTAGCCATCCTTACTGCGCTTCGATTGTGTGCGTACTGCTGCAATATTGTTAACGTGAGTCTTGTAAAACCTTCTTTTTACGTTTAACTCTCGTGTTAAAAATCTTGAATTCTTCTAGAGTTCCTGATACTTCTGGTGTTCGTCTATCATGTACTACCATCGAGGGTTGTAAAAGTCT
+
988838<@B@@<<<>==<??=999455:@;>@>909>.4.4999944.4:449(438834047;>:;?@;;;469>>>*55.5555)5:993999359.5;99;@7@@@@@A;;5;<;5;5:97<:9771788;6=>;@@?@??>>===;;;573789;4:4::8752::9.3.555+538(.....$.3379,3.222255699.5555'52/(.5(.(.3.3668:99496>75...5)..86;5606///6888>>>>?@>>>;::9:655'2.57555)5555
@ATNG8:03483:06513
GATGTAGGCGTGTGAGAGTCTGCCCAGAAGATCAGGAACTCTAGAAGAATTCAGATTTTTAACACGAGAGTAAACGTAAAAAGAAGGTTTTACAAGACTCACGTTAACAATATTGCAGCAGTACGCACACAATCGAAGCGCAGTAAGGATGGCTAGTGTAACTAGCAAGAATACCACGAAAGCAAGAAAAAGAAGTACGCTATTAACTATTAACGTACCTGTCTCTTCCGAAACGAATGAGTACAGAGAGTACGATATGTCTACCATCGAGGTTGTAAAGTCT
+
:;8AACE@CBBBBCCCCCCCDBBB6BCC@BBCCCCAD@CCBBCCC?CC@C?CBBBBCCD2C?CDDCBBCCBDF>D@99777'7?8>5===5?@C?BBBBA@@BB?D?CB?;;;9=?A=>=>>>BBBA;:::5:>==:>@@???AA<A<@?B?BCCBAACC?CAABBB???8>>=:>>999,9??=BBDDD3:;6;>>=>B???<>;>@@@=A=A@???<AAAA@?@;A;AAF:B997:??ABCCCB??@CAA???@@@@@A?>?<>>A=<<6<188@D;DB<=
@ATNG8:03489:06543
GATGGTAGTGTCATATGAGAGTGTGTACTCATTCGTTTCGGAAGAGACAGGTACGTTAATAGTTAATAGCGTACTTCTTTTTCTTGCTTTCGTGGTATTCTTGCTAGTTACACTAGCCATCCTTACTGCGCTTCGATTGTGTGCGTACTGCTGCAATATTGTTAACGTGAGTCTTGTAAAACCTTCTTTTTACGTTTACTCTCGTGTTAAAAATCTGAATTCTTCTAGAGTTCCTGATCTTCTGGGTCTCTCTCTCACGCACTACCATCGAGGTTGTAAAGTCT
+
//9:69;@ABCCCCCBCBEC<;;DCBBAB;9:<ABBD>DD>B@CFCCBBC@HGECC@C?CCEE>B?CDCCCA@AB=;;;;;*9A;BCCD?CCA@>@BB?BB@AAACBB@BCCCCCCC@CBC?D?CCCB@@9979BBB@CCCCCBCBCCCDCCBBC@CCB?BC@D=BBABBBCCC@BCCCC9B=@:>>>>>1@CDED<@ACCCBBBCC=BBBB0B@AAC@C@CC@BBBCCCC@C@DCBBDC@BBCL?BCCBBBCCCCDCABABBBC@@@@A@@<@;@A@A<BBAA
@ATNG8:03495:06529
GATGGTAGTCTCAGATAGTCTATAGTACCATCGTTTCGGAAGAGACAGGTACGTTAATAGTTAATAGCGTACTTCTTTTTCTTGCTTTCGTGGTATTCTTGCTAGTTACACTAGCCATCCTTACTGCGCTTCGATTGTGTGCGTACTGCTGCAATATTGTTAACGTGAGTCTTGTAAAACCTTCTTTTTACGTTTACTCTCGTGTTAAAATCTGAATTCTTCTAGAGTTCCTGATCTTCTGGATATGAGTGACTCGTGCTACCATCGAATCCTCTTAGTCT
+
=>><8@@BBCBDDDDBBCCCBBBBCBBB@CBBBCC=BC>A>AAABC;;8;CBAA?B?BDCE@D@AAABBBBBA>@@?@?2AA?BBBC>BBBC?CB@;??000>@@@:@BBBBBBB<?:>;@;>>AAA@@@<???C7;:>>???@@@A>>;;;?387==>><>=;;;???>;;5:<<@A5A<@;>???>/>@;;;1;::888<<<>1888'255595:699499:;===;=39>>>AB;>>><>AAAA;;;@@B@@@==<@@@=A;;;=6//,/6659=::;
@ATNG8:03503:06522
GATGGTAGCTATACGTATATCTATGTACTCATTCGTTTCGGAAGAGACAGGTACGTTAATAGTTAATAGCGTACTTCTTTTTCTTGCTTTGCTGTGGTATTCTTGCTAGTTACACTAGCCATCCTTACTGCGCTTCGATTGTGTGCGTACTGCTGCAATATTGTTAACGTGAGTCTTGTAAAAACCTTCTTTTTTACGTTTTACTCTCGTGTTAAAAATCTTGAATTTCTTCTAGAGTTCCTGATCTTCTGGAGATACACATTGATACTCTACCAATCGAGGTTAT
+
444439:@A@;;<656;;;;<>>>=6555<5516>?D>DD>?7;;555>=5;<=:<6<+.-57(-(--//37339433333$7836668(//888;5==<8=?8444?<>::>ADB;;929990775.///..306666+22222557@;:555:;C588<8<;/6-.3/...355.322222$2.5.55====%75....&....33.22515===*55:699-76,7=9>>>67//(/5::9989+..727777999999289:>?AA@88184:6///16*/-
@ATNG8:03508:06510
GATCGCATATCAGCGCAGCCCAGAAGATCAGGAACTCTAGAAGAATTCAGATTTTTAACACGAGAGTAAACGTAAAAAGAAGGTTTTACAAGACTCACGTTAACAATATTGCAGCAGTACGCACACAATCGAAGCGCAGTAAGGATGGCTAGTGTAACTAGCAAGTATACCACGAAAGCAAGAAAAAGAAGTACGCTATTTAAACTATTAACGTACCTGTCTCTTCCGAAACGAATGAGTACGAGAGTCAGAGCAGAGCTACCATCGAGGTTGTAAAGTCT
+
<;;;<>?;;>>>CBBCDCCC>BBC:;;;A@@<?=@A::;A?>9989=???=?=<<';4843AA@?;866.68//000$//)/(///*//;6;<;=77677056:9/5/-(----3668>>>9<;;::1777=:@AA>>>:;7:<??B?@????>==8;9:<AB=@@@>9928<989)6==8?BCCC3B?<?///866377(73(378;6=5:433949997722,205==3;4414<>>@BAAA;888<<;>?>@@@BBABB;????==8=088==4=>?A
@ATNG8:03470:06567
GATGGTAGCACGAGTCACTCATATCCAGAAGATCAGGAACTCTAGAAGAATTCAGATTTTTAACACGAGAGTAAACGTAAAAAGAAGGTTTTACAAGACTCACGTTAACAATATTGCAGCAGTACGCACACAATCGAAGCGCAGTAAGGATGGCTAGTGTAACTAGCAAGAATACCACGAAAGCAAGAAAAAGAAGTACGCTATTAACTATTAACGTACCTGTCTCTTCCGAAACGAATGAGTACTGCGTCTCACTCTCGCCTACCATCGAGGTTGTAAAGTCT
+
:9>:8>>CBBBBBHECCCCCCBCBC@CCC?CGGC@A?A@CCCBBBC?BB>B?BDCCCCCC5E@BBBCDCDB:::59?@AAAA,@A<@4;;;.;CF@CBBBDCDBB8:::B?BAB@BCBBCBCECCCCCBBBC@EBBB?BAAAA@@B?C@CAA>BDCCCBBB?BBBBBB@BB?BBB>AABBB<A@>;99999.9A?BBABBCC>>:>=AB?@5818=AAB@ABCDDCC?B?BBB=BBB?BBBBCCCCBBBBAABBBBCBBDD@DBD?CBBDBA>A?BAAA:A???
@ATNG8:03498:06591
GATGTAGGCGAGAGTGAGACGCAGTACTCATTCGTTTCGGAAGAGACAGGTACGTTAATAGTTAATAGCGTACTTCTTTTTCTTGCTTTCGTGGTATTCTTGCTAGTTACACTAGCCATCCTTACTGCGCTTCGATTGTGTGCGTACTGCTGCAATATTGTTAACGTGAGTCTTGTAAAACCTTCTTTTTACGTTTACTCTCGTGTTAAAAATCTGAATTCTTCTAGAGTTCCTGATCTTCTGGTGTCGTCTATCATGTACTACCATCGAGGTTGTAAAGTCT
+
CCB=BC>:<::5555;;<<A=AABBBBCCBA?ABBC>BB@DADDBBBDC?CBBBB=@<@ABB@B?BBBBBBB;A8@BC?B1BB<@>BA9BCCB@BBB?BB?>>?EBB@BBBBBBBB<@;?=B<?@@AB====B>>>588;:>>A>==@@@@BA@;>=<788187=:;;=<=::78;>CD2D8>8>AAAA/=>:=@06/////<<7;7;AAA/AAA>>7=;@E=C???>>><A<?>;;//+/7:6:>>>AA>=><:;@@=====99::::771716===689=6
@ATNG8:03503:06591
GATGGTAGAGAGAGCTCTCTCATCGTACTCATTCGTTTCGGAAGAGACAGGTACGTTAATAGTTAATAGCGTACTTCTTTTTCTTGCTTTCGTGGTATTCTTGCTAGTTACACTAGCCATCCTTACTGCGCTTCGATTGTGTGCGTACTGCTGCAATATTGTTAACGTGAGTCTTGTAAAACCTTCTTTTTTACGTTTACTCTCGTGTTAAAAATCTGAATTCTTCTAGAGTTCCTGATCTTCTGGGCAGACTCTCACGCCTACCATCGAGGTTGTAAAGTC
+
<89=.455=BD@;;9555<<<;;;=<<;;;=>466?@8<@?@=BB;:;AA;956<@7@7?@@?8B9C??@BCBBC>@@BAA2?A?CBBB<AABB?CB=<880..----(-68888<B>=;8<A<A:;;;:::4:9;:6<=<?::9??;<;D??8808578;>496:>@A>==CC<>>???/>4:1888888%75;:<0965//.6776+.///$../.6.3.5:/57772557<4978///49=;=1:766,,,,,,77;79>=<A>=:;;,/-/:@@2:;:
@ATNG8:03478:06616
GATGGTAGAGAGAGCTCTCTCATCGTACTCATTCGTTTCGGAAGAGACAGGTACGTTAATAGTTAATAGCGTACTTCTTTTTCTTGCTTTCGTGGTATTCTTGCTAGTTACACTAGCCATCCTTACTGCGCTTCGATTGTGTGCGTACTGCTGCAATATTGTTAACGTGAGTCTTGTAAAACCTTCTTTTTACGTTTACTCTCGTGTTAAAAATCTGAATTCTTCTAGAGTTCCTGATCTTCTGGATACACTCATGTGCACCTACCATCGAGGTTGTAAAGTCT
+
;;AB<ACCBBBAABA:66=BC>C@CB=BBBCC=CAAA>AFAE@CBBBBCC@CDCBB=@>@ABHAD?AAACBBAAB@BBBBB3BB?BBBC>CFBB?BBA=@@9><@@AA;??A@BABA@BB?<A<AAA@>>>@<AAAA;@>@B@@@=><>??:::=89::=::6;<?BB@@?@BF=A:;::/;1708???@/@@:::6;@B???A:;:8=>=>/?888B=B=AA;AAA?====C:==A@@>9@@A<@@@<<<AAAAAA@@@A:=>A=>>>?>>:=8<:66.666/
@ATNG8:03484:06621
ATGGTAGTCTCAGATAGTCTATAGTACTCATTCGTTTCGGAAGAGACAGGTACGTTAATAGTTAATAGCGTACTTCTTTTTCTTGCTTTCGTGGTATTCTTGCTAGTTACACTAGCCATCCTTACTGCGCTTCGATTGTGTGCGTACTGCTGCAATATTGTTAACGTGAGTCTTGTAAAACCTTCTTTTTACGTTTACTCTCGTGTTAAAAATCTGAATTCTTCTAGAGTTCCTGATCTTCTGGACGACGCGCACTGACACTACCATCGAGGTTGTAAAGTCT
+
444.4::?CB@965<<<666<>@BCBBBB;;.;<??9@@=@<@=@@@AB@BHIII@B>BCCC@H@CBCC=;;BA<;;;;;*9@=BABA<BBBA?ACE@CA?A@BCBD@CBCEBBBD@CBB?B@CCB@AB;;8;ABA>BBCCCBBBCCCCCCCBA?BED?CC7:6:A@@@BBDGADAABA9B@B@CDIIM5CB;;;0<AB;<;CA@A@CBBB2BBBBCAC@DD<;;CCBBB@D@BB;<<C>@@B?CD<;;CBBBB;;;BBA@AAC@DCBBBB?A6;;@B=D@@A
@ATNG8:03486:06624
GATGGTAGAGTACAGTGTAGTAGTCCAGAAGATCAGGAACTCTAGAAGAATTCAGATTTTTAACACGAGAGTAAACGTAAAAAGAAGGTTTTACAAGACTCACGTTAACAATATTGCAGCAGTACGCACACAATCGAAGCGCAGTAAGGATGGCTAGTGTAACTAGCAAGAATACCACGAAAGCAAGAAAAAGAAGTACGCTATTAACTATTAACGTACCTGTCTCTTCCGAAACGAATGAGTACTATTGACTATCTGAGACTATCGAGGTTGTAAAGTCT
+
BBBB@CBDCGDDC;;;AACCCCCCC?BCDACCCCBB>B@BCCCCCB?BB?B?BBBBBBBB3B@BBA@ACBB>>>7<?;;;;;.;E@F5;;;.<FC?CBBBCCC@@<@=AA=BBC@BBBCDCBCBCCCCAABD@CBBB?BBBACBBB@C?B??>?CBBACCC=ABBDAA>AB?BBC=??BBC=@??;99999(9@<ABABBAA=<6:6;>AB7;7;BBBD?BCAAABB?B?BBC>CCC@DBBBBCBBBB>BBBBDB>>A===@@@@@=;;6;5::?>7?>B>
@ATNG8:03496:06646
GATGGTAGCGAGCGAGTGTGTATACCAGAAGATCAGGAACTCTAGAAGAATTCAGATTTTTAACACGAGAGTAAACGTAAAATGAAGGTTTACGAGACTCACGTTAACAATATTGCAGCAGTACGCACACAATCGAAGCGCAGTAAGGATGGCTAGTGTAACTAGCAAGAATACCACGAAAAGCAAGAAAAAAGAAGTACGCTATTAACTATTAACGTACCTGTCTCTTCCGAAAACGAATGAGTACGATGAGAGAGCTCTCTCTACCATCGAGGTTGTAAAAGTCT
+
:;BB>ABDCBBBABBBEDDBBCBCC@CCC@IGECAA?A@CCC@@@B?BC?B>@>@:;;;;$:7@99;66AA@@@5@:9999&58;-3-44(4;>@?CA@@@?;;5;=A@>@AA89:BBBBCCBBCCBBBAA=AA@@<@A@>>@00-0;@@C@CECCCBBC????B@?:??9?AA499@@>>2>992999999%09560/.77;>959477;<5;7;ACDH@CFCBBA@5;4;;;;.;??9@@@ACCBBABBBCBBBBBBDCCB@A@A@AAABBB=@;?:9:9+8<=>
@ATNG8:03497:06627
GTTGGTAGAGTACAGTGTAGTAGACCAGAAGATCAGGAACTCTAGAAGAATTCAGATTTTTAACACGAGAGTAAACGTAAAAAGAAGGTTTTACAAGACTCACGTTAACAATATTGCAGCAGTACGCACACAATCGAAGCGCAGTAAGGATGGCTAGTGTAACTAGCAAGAATACCACGAAAGCAAGAAAAAAGAAGTACGCTATTAACTATTAACGTACCTGTCTCTTCCGAAACGAATGAGTACATAGATATACTTATAGCTACCATCGAGGTTGTAAAGTCT
+
:;6?<CAABCCCCBBBBBCCCCCCC@CCC@CDCCBB?B@CBBAAAD@CC?C?CAAACCCC3B?BBBBBCCCBBB>BBBBFEF5BC@C@BBB8BCC@DAABDCB@@=@@BB@CCC@BCDABBECCCCDDCCCD@CB@@<@@@>AAA@=A?B@@>@CFCCDBB?BCCAAA?BB?>>?<??@@@9===;::9:9:%:?<?:89CA@>@:>7::CB;>;>@BBC?BB@??@@=@>ABB=BDD>AABBBBCCCCCBBBBB@A<@@@BBBCA=>@@BAA=A9>>>D7==::
@ATNG8:03507:06635
GATGGTAGCACGAGTCACTCATATCCAGAAGATCAGGAACTCTAGAAGAATTCAGATTTTTAACATCGAGAGTAAACGATAAAAAAGAAGGTTTTTACAAGACTCACGTTTAACAATATTGCAGCAGTACGCACACAATCGAAGCGCAGTAAGGATGGCTAGTGTAACTAGCAAGAATACCACGAAAGCAAGAAAAAAGAAGTACGCTATTAACTATTAACGTACCTGTCTCTTCCGAAACGAATGAGTACTATGTAGAGCTCTATACTACCATCGAGGTTGTAAAGTCT
+
---98;<AAD;:6A@DBBBBBA@AJ@CCC@@@@B;;8;?CBBCB@AACB@D?BA?:;;;;);:@998;>:8:88915----6666$--(-(/888'8//(/866699333(31776<::6<88;@CCCCBBCBCCCC?CCCC?B@@ABB@@<@?A@@>@CCCBBCC?ABBAAB>BB>@@@799AAA8@>>;999999%0>;>///==B@@<?;>=BB5858BCBB@BCBBBCB@B?BCD>BBA?BBDCAAABBBBCBAAAA???@@A>>>A=AAAA;;7;<@AAA9B???
@ATNG8:03508:06620
GATGGTAGCGCATATCAGCGCAGCCCAGCAAGATCAGGAACTCATAGAAGAATTCAGATTTTTTAACACGAGAGTAAACGTAAAAAGAAGGTTTTACAAGACCCACGTTAACAATATTGCAGCAGTACGCACACAATCGAAGCGCAGTAAGGATGGCTAGTGTAACTAGCAAGAATACCACGAAAAGCAAGAAAAAGAAGTACGCTATTAACTATTAACGTACCTGTCTCTTCCGAAACGAATGAGTACTATGTAGAGCTCTATACTACCATCGAGGTTGTAAAGTCT
+
::44.5::;@==666<:9:<555==277794//-596(-(-7---57717:.3-334;:::<<%405<999<<<;<<5<<>>@>>+>>@C;@?>.937-499808934058<<8<=B8BAA>@>AAB??>BFEBB?CBBA?BBAABB9:99@EEK?ABCBBB9879CB>?@<99469<47=<887+222.55555'55.5222=99773738://*/.5<@AA<?==<>>>:>:888(57707AB@BB==8>???AACCDBABB@@>::7;@;;;=*/)/776.69;;
@ATNG8:03519:06645
GATGGTAGCTCTGCTCTGACTCTGTACTCATTCGTTTCGGAAGAGACAGGTACGTTAATAGTTAATAGCGTACTTCTTTTTCTTGCTTTCGTGGTATTCTTGCTAGTTACACTAGCCATCCTTACTGCGCTTCGATTGTGTGCGTACTGCTGCAATATTGTTAACGTGAGTCTTGTAAAACCTTCTTTTTACGTTTACTCTCGTGTCAAAAATCTGAATTCTTCTAGAGTTCCTGATCTTCTGGTATACACACTCGCTCGCTACCATCGAGGTTGTAAAGTCT
+
//8;7;<AA066@BBCBBBC;;=BBCBBB;;:;DDE?BB?B?CCCCCCC@CCCCC@C@CBCC?CBDBBBCCBAA<@@>>=0@A=@ADD>CCCC?AAC?CC?AABBBCACBCEEEBB?BBB@B@BEBBBC@@>?BBD>AACCDBBBDCCCCBBBC@CCC@BC?C@CCCCCBBBH@BBCDG<D?B>A@??>,?B::96;@CCCBBBBBAAAAA2BBBBD@C@DD>BCBBBBB@C?BB@??C?A@B=AABBCCCDAA@CA@@CCCBB?BBAAAC>A9::@F>DB@?
@ATNG8:03479:06676
GATGGTAGAGAGAGCTCTCTCATCGTACTCATTCGTTTCGGAAGAGTCAGGTACGTTAATAGTTAATAGCGTACTTCTTTTTCTTGCTTTCGTGGTATTCTTGCTAGTTACACTAGCCATCCTTACTGCGCTTCGATTGTGTGCGTACTGCTGCAATATTGTTAACGTGAGTCTTGTAAAACCTTCTTTTTTACGTTTACTCTCGTGTTAAAAATCTGAATTCTTCTAGAGTTCCTGATCTTCTGGGTCTACGCTCGTCGCGCTACCATCGAGGTTGTAAAGTCT
+
::@A<ACCCCCBCCCBBBDDDCCCCCBBBCCC@CBBB<BLGF@CCCCDBB@BBBCB?B?BCBB?A?CCCBCCDCB@BBBBB2BB@CCBB<BBCC?AAC?BC=;;;AAB?BDDGEDCB@BCC?B@CAAAAAAC?BBCC?CBCFDDDBBBDCCCBDF?BCC?@@<A?AACBBAB@@=@BCDD;@9>;;:::::%;BBBB=A@BAACIFCE@CBCB2BBBCDAC@CDABCCCDCC@C?BBCCEE@BBBB=BBBCCCCCCBBBBDA@ACC=BADCBB@B>A???8@?@@
@ATNG8:03484:06685
ATGGTAGGCGTTTGAGAGTCTGCCCAGAAGACTCAGGAACTCTAGAAGAATTCAGATTTTAACACTGAGAGTAAACGTAAAAAGAAAGGTTTTAACAAGACTCACGTTAACAATATTGCAGCAGTACGCACACAATCGAAGCGCAGTAAAGGATGGCTAGTGTAACTAGCAAGAATACCACGAAAGCAAAGAAAAAGAAGTAACGACTATTAACTATTAACGTTCCTGTCTCTTCCGAAACGAATGAGTACAGAGAGTACGATATGTCTACCATCGAGGTTGTAAAGTCT
+
444.44834<44)44;4;555::;)4:95:///9996>266@>>=B=??7?5@>9:555&47;:444449444<)4444444$48<0;1737&3588-///6///665958@<@AB?BAB==88855222577<057<975859?<<==4=8::=;==997>?B>BBBBBB?::59AA<A@@>>,9987(7?===+:938/-(----...2749625.5,5==6;;=9;:===<@=>=<5<9918<;;773=:<<=BBBBB=@@5556<<<49:>>8818166;;16555
@ATNG8:03492:06681
GATGGTAGCTCTGCTCTGACTCTCGTACTCATTCGTTTCGGAAGAGACAGGTACGTTAATAGTTAATAGCGTACTTCTTTTTCTTGCTTTCGTGGTATTCTTGCTAGTTACACTAGCCATCCTTACTGCGCTTCGATTGTGTGCGTACTGCTGCAATATTGTTAACGTGAGTCTTTGTAAAACCTTCTTTTTACGTTTTACTCTCGTGTTAAAAATCTGAATTCTTCTAGAGTTCCTGATCTTCTGGAATGATGACTCGTGCTCCATCGAGGTTTGTAAAGTCTT
+
45;<8=====555::<<<666>;666<<=:::055::5995;2///7:774;;;<=8:)////)/4977;;;;<@<@?@AA+<<8<:::3556<8<=:)//)//777<.5566==>>255<.4.59999///)/97729::;;@<<<<<;;44//)/77)//)/)//55555555)555<<0>7<.55;;;(:95555&5<95555555.5555$44455.5.5;05/977//)/3:::;;>75565;499:55555559445=8<=544;.44(3333(3933-
@ATNG8:03502:06681
GATGGTAGCTCTGCTCTGACTCTCGTACTCATTCGTTTCGGAAGAGACAGGTACGTAATAGTTAATAGCGTACTTCTTTTTTCTTGCTTTCGTGGTATTCTTGCTAGTTACACTAGCCATCCTACTGCGCTTCGATTGTGTGCGTACTGCTGCAATATTGTTAACGTGAGTCTTGTAAAACCTTCTTTTTACGTTTACTCTCGTGTTAAAAAATCTTAGAATTTCTTCTAGAGTTCCTGATCTTCTGGTGAGATATGCATGATGCTACCATCGAGGTTGTAAAAGTCT
+
----(--69///<:::://///////577///4:9:</446;.55;;;95056,,,,(,,275=;@??>?665;5:<===>&==7;444)////)//7(-/)//99<><@>>999--(-77(--///555/4:999+//:9/544;44444444.44;6<<7:7:<=<<<666166?@@2@<A;>>A<@0<99>9*///555;;;<:===99$5-,(,,6(,,(,-387789996:7;<<<<=8;;>9=<<<::;555:555665=<<5::433:-3-33///&////
@ATNG8:03517:06654
GATGGTAGGCGTGTGAGAGTCTGCCCAGAAGATCAGGAACTCTAGAAGAATTCAGATTTTTAACACGAGAGTAAACGTAAAAAGAAGGTTTTACAAGACTCACGTACAATATTGCAGCAGTACGCACACAATCGAAGCGCAGTAAGGATGGCTAGTGTAACTAGCAAGAATACCACGAAAAGCAAGAAAAAGAAGTACGCTATTAACTATTAACGTACCTGTCTCTTCCGAAACGAATGAGTACGATGAGAGAGCTCTCTCTACCATCGAGGTTGTAAAGTCT
+
>??A<CCC?CCCCCCDCCC?@@@@@4?BB?BCCCAA?A?BBBBBCC@CC>B>ACA??@@@0@=AACAAACCDDD?CB:9999(9>9>1999+9@A?EAAABBBBBCB?:>?=6::AA@@AAAAAA@::8?;??AD<><>>AA6507;@>B@B>>>BBCD?CBA?AA?BD?BBB;>=7878+9993:CDDF3>><>@@===<<=:>8=??A6<6<<9:;=A@@@>>><@=AAA9?AA=?;;>000==@@CCBAA???@@AA@@@@8<;AA@@<@:>=AB9@<=>
@ATNG8:03517:06665
GATGGTATATACTCGCTGATACACCCAGAAGATCAGGAACTCTAGAAGAATTCAGATTTTTAACACGAGAGTAAACGTAAAAAGAAGGTTTTACAAGACTCACGTTAACAATATTGCAGCAGTACGCACACAATCGAAGCGCAGTAAGGATGGCTAGTGTAACTAGCAAGAATACCACGAAAAGCAAGAAAAAAGAAGTACGCTATTAACTATTAACGTACCTGTCTCTTCCGAAACGAATGAGTACGAGAGAGCACACGTGTCTACCATCGAGGTTGTAAAGTCT
+
BCCC@CCCAABBBBBBCDDDBBCFF>CCC@BBBCCC@C@AAABCAA?AC?B@CDA?????.??CBBBBCCCCCC=AABDDEE5BB@BACFD<DDD?B9;;@@BAB@B@HL?BAA@CBBBBBCCHCBBBCEBB?BB@@<AAA@AA??<@@BAB@BBBCCCCC?CCBB??:??:9999>=9999+:::3:::::9%9;89947:6<<;051259:0958ABBB?BBBCABC=@>??@9?GK@CCBBCBBBBBBBBBBBDCAAABBBBBB?AAA>>>:>:988>4>>;;
@ATNG8:03478:06738
GATGGTAGCAGACGTGACAGAGCGCCAGAAGATCAGGAACTCTAGAAGAATTCAGATTTTTAACACGAGAAGTAAACGTAAAAGAAGGTTTTACAAGACTCACGTTAACAATATTGCAGCAGTACGCACACAATCGAAGCGCAGTAAGGATGGCTAGTGTAACTAGCAAGAATACCACGAAGCAAGAAAAGAAGTACGCTATTAACTATTAACGTACCTGTCTCTTCCGAAACGAATGAGTACGATGAGAGAGCTCTCTCTACCATCGAGGTTGTAAAGTCT
+
5::;5944444:::555;999999?4;9:5:55544.45:;;<<;;476)/)////3<<<);.3376///(/69;18/4555&5<7<.555&5<<7=699595455:59<3955.4::9;?=>><<<:////)////6<<<<==;;6:3444.4448883404;;===6::8===27737/33339;=>1==7=><@:6622,2388;=9>9?>BCC<??554::4:044=1989497779788899;7887333222222222633...052788;1777:
@ATNG8:03495:06709
GATGGTAGTACATGATAGACGACACCAGAAGATCAGGAACTCTAGAAGAATTCAGATTTTTTAACACGAGAGTAAACGTAAAAAGAAGGTTTTACAAGACTCACGTTAACAATATTGCAGCAGTACGCACACAATCGAAGCGCAGTAAGGATGGCTAGTGTAACTAGCAAGAATACCACGAAAGCAAGAAAAAGAAGTACGCTATTAACTATTAACGTACCTGTCTCTTCCGAAACGAATGAGTACTGCGTCTCACTCTCGCCTAATCGAGGTTGTAAAGTCT
+
A@AB@BBBCCCDBCBBBC@@;;;BB?BCC@CCCCBB@AADDBBCBB?BB>@<=@B;;;;;;#98B=>C>>CCCCG?CA@@DCC5CC@B@CEC<CCC@CABBCFCBC?BACC@BBB@BBACBACDCCBBBCBBC@CCBB>BBAAACAA>B@CCC@CEEBBCBC@DCCCCC?CC@@?>199888-9=<899999(3?<?387BBBAB=?<?BAA<?<?=CDDACDCBBBB>@?@DD>BAB?AAABBCCBBB?AACCCCCCFC@A?@B?AAB;;6;>;;:C>ECCB
@ATNG8:03497:06707
GATGGTAGCTATACGTATATCTATGTACTCATTCGTTTCGGAAGAGACAGGTACGTTAATAGTTAATAGCGTACTTCTTTTTCTTAGCTTTCGTGGTATTCTTGCTAGTTACACTAGCCATCCTTACTGCGCTTCGATTGTGTGCGTACTGCTGCAATATTGTTAACGTGAGTCTTGTAAAACCTTCTTTTTACGTTTAACTCTCGTGTTAAAATCTGAATTCTTCTAGAGTTCCTGATCTTCTGGATAGCGACGCGATATACTACCATCGAGGTTGTAAAGTCT
+
--58199ABB<=BBBBCBCBCCA;69>?BA;;2;BAB;@A=@;??@@@BB@BB@@A@A=AA><9<-00<:>@?=<887333$37,33333(3:3305;=::;-//666617AA???BE@>?:8;7;>>:;8884:>?A;>>BB;;;>>===>>88808556<=2868>@@@AAAA:;;>@@3;6<599@@@,//:9>0613668///:<)888)5:99=:><??<????>>@<@<?BBBAA<===;>>ABBA?==>@@@@@@?>>=9888;::7<4:;==4=>//
@ATNG8:03501:06724
GATGGTAGAGTACAGTGTAGTAGACCAGAAGATCAGGAACTCTAGAAGAATTCAGATTTTTAACATCGAGAGTAAACGATAAAAAAGAAAGGGTTTTTACAAAGACTCACGTTTAACAATATTGCAGCAGTACGCACACAATCGAAGCGCAGTAAGGATGGCTAGTGTAACTAGCAAGAATACCACGAAAGCAAGAAAAAGAAGTACGCTATTAACTATTAACGTACCTGTCTCTTCCGAAACGAATGAGTACGAGAGAGCACACGTGTCTACCATCGAGGTTGTAAAGTCT
+
//77278<@BBBBAAABBCBBBA;;19@D>BBBBBB@B?BCC;;9B?AA=A90000////$/)//679:;9///916////////#///(33(3777'3333(3733372222'2+25222226889ABBCCCECCCBBB@CCDC?BA@@A?@A>A?B@A@ABBFCCBB?CAA@CA>AA>CCC>ABDCC;A9929<<<=.?A=ABBBCC??@:>:=@@@5:4:>B@@>@BA@@@@=?>AAB?BDE?BBBAAABBAABB>>>>>>?BBBBBBBB?BBB?EE;>:===@4;;;;
@ATNG8:03505:06735
GATGAGTCTCAGATAGTCTATAGTACTCATTCGTTTCGGAAGAGACAGGTACGTTATTAGTTAATAGCGTACTTCTTTTTCTTGCTTTCGTGGTATTCTTGCTAGTTACACTAGCCATCCCTTACTGCGCTTCGATTGTGTGCGTACTGCTGCAATATTGTTAACGTGAGTCTTGTAAAACCTTCTTTTTACGTTTACTCTCGTGTTAAAATCTGAATTCTTCTAGAGTTCCTGATCTTCTGGACGACGCGCACTGACACTACCATCGAGGTTGATAAAGTCT
+
-----559:5559<555555;<=>>;9944.45/:1//)/)////:--(/:///488)//;.5.449444<<<7<<<<<);;7:756/----(--/4:<15577//)/79///99.4444)4.55;55554.55448666<<54////9///75(,,,(--(-(--55;;;9A.556;9+;9>:>?>=<(95555)55;<=>CC??<;::.:////)/3:<7<;;;98<0509@@@>?;:>@=?;;?@=<<;;::;;;<<<=>7556/--38(---55,-/49
@ATNG8:03513:06749
GATGGTAGAGTACAGTGTAGTAGACCAGAAGATCAGGAACTCTAGAAGAATTCAGATTTTTAACACGAGAGTAAACGTAAAAAGAAGGTTTTACAAGACTCACGTTAACAATATTGCAGCAGTACGCACACAATCGAAGCGCAGTAAGGATGGCTAGTGTAACTAGCAAGAATACCACGAAAGCAAGAAAAAGAAGTACGCTATTAACTATTACGTACCTGTCTCTTCCGAAACGAATGAGTACTGTATCTATGTGTGCGCTACCATCGAGGTTGTAAAGTCT
+
CCCC@BBACCCCC@@AFECCCCCCC?AACACCCBCC@C?CCBBBBB?BB?B?BB@?ACCC3C?AABBCBAD:::,:=@B@@@2@A>A<BBA9B@A=ACCCCCDCC@B@BB?BCD?CBAB@@ACCCCDDCCBB=BCCD?CBCCBB??<@?CCC?CCCCCCCA?BCCBBB@AA=ABA>ABA@@;???<?CCCC3BB?BBBBBBB@@7:6;?@@:>>ACBB?BCAAABA?BACCC=DCC?CBBCCCCCCACCCC?A?BCBBBCCAA>=BA@@@A1618@==5B99:
@ATNG8:03471:06794
GATGGTAGCTATACGTATATCTATGTACCTACGTATATCTATGTACTCATTCGTTTCGGAAGAGACAGGTACGTTAATAGTTAATAGCGTACTTCTTTTTCTTGCTTTCGTGGTATTCTTGCTAGTTACACTAGCCATCCTTACTGCGCTTCGATTGTGTGCGTACTGCTGCAATATTGTTAACGTGAGTCTTGTAAAACCTTCTTTTTACGTTACTCTCGTGTTAAAAAATCTGATTCTTCTAGAGTTCCTGATCTTCTGGTAGAGCGTGCATATCGAGGTTGTAAAGTCT
+
ACDC@CCCBCBBBCCDDCCBBCCCCCCCBEBBCBCBBCBBFBBBA@@C;;4;BBB=CD@C@CCCCCCCADDCCD@B@CCCC@C@CCCCBBBCD@DCDEE5@@=@AAA<ACCC@BCF@AA>???ADD?BACBBBBB?BBB@B@BBBBCBBB?BBBB?AAAA???AB:89BA>>?6;;;5;>;?;???>>=><>9;9997*5490..;;;)88..-.888576888+22222#2268584=867=78>7>:==B===@>7///*/5<8889?:A555::98=27378:>3:9::
@ATNG8:03473:06781
GATGGTAGACATATCGTACTCTCTGTACTCATTCGTTTCGGAAGAGACAGGTACGTTAATAGTTAATAGCGTACTTCTTTTTTCTTGCTTTCGTGGTATTCTTGCTAGTTACACTAGCCATCCTTACTGCGCTTCGATTGTGCGCGTACTGCTGCAATATTGTTAACGTGAGTCTTGTAAAACCTTCTTTTTACGTTTACTCTCGTGTTAAAAATCTGAATTCTTCTAGTGTTCCTGATCTTCTGGTGTCGTCTATCATGTACTACCATCGAGGTTGTAAAGTCT
+
//;;:>>BACBDBAABCCCCBBBBCCAAACCC?CBBC=CD@D:;:@?:@B:>CABA@D=??BB8@?BAAA??;7<1333333#376;B@@8@00/7::=:AC@BBBBAA=A@B>>>@@<>@D<?<???;;;AA<A@??<@@@AAAA>>>A@@>>>A:??@=>>:=<ADAA=??DD<?>>=<1<8<6;;;;;+;<<=>7==>>>>><8818889(8=>AB=A=AA:>>AA@@?=A<BBBA??;@AA;>=;<@::8>@>A@@>??>?A;@@@A??<?<?@@D:A??>
@ATNG8:03475:06770
GATGGTAGGCGTGTGAGAGTCTGCCCAGAAGATCAGGAACTCTAGAAGAATTCAGATTTTAACACGAGAGTAAACGTAAAAAGAAGGTTTTACAAGACTCACGTTAACAATATTGCAGCAGTACGCACACAATCGAAGCGCAGTAAGGATGGCTGTGTAACTAGCAAGAATACCACGAAAGCAAGAAAAAGAAGTACGCTATTAACTATTAACGTACCTGTCTCTTCCGAAACGAATGAGTACCTCTCAGACGCTCGTCCTACCATCGAGGTTGTAAAGTCT
+
//77279@@BCCCBBB@A@@@@;;;/5CB?@BBBBB?B?AACBBBB?;::;?BB@;;;;.;>@AA@@?@A??>9;=::999)99271777&39939<88ABCCD>A>AC@ABB:=<AAAAA???A@@===F<?>>><@?@BBA=<9>=A>B?AA@>??@?BBAB?@=?B?BCC=??BAA3;:<988888(8:4;==>?@@@A<@<>>>>;>=>>768<?AAABCB:=:>BC9?BB??;<=///6999=AC??<;;????<>>><??===?:>3;:==4==;;
@ATNG8:03478:06775
GATGGTAGTCTCAGATAGTCTATATGTACTCATTCGTTTCGGAAGAGACAGGTACGTTAATAGTTAATAGCTGTACTTCTTTTTTCTTGCTTTCGTGGTATTCTTGCTAGTTACACTAGCCATCCTTACTGCGCTTCGATTGTGTGCGTACTGCTGCAATAATTGTTAATCGTGAGTCTTGTAAAAACCTTCTTTTTACGTTTACTCTCGTGTTAAAAATCTGAATTCTTCTAGAGTTCCTGATCTTCTGGCTCTCGTAGACAGATACTACCATCGAGGTTGTAAAGTCT
+
99958;<<A;<6=><<<C@;7><0/////794405=B@>CE?@<;>B?;;57<;;@A?A;@;:>:;5::<5449944.444444#4:5<<>>4////*0>6028,---8-4.43;88899038?7?<BGBAA@:;8;BBA@CBBBDBBCA@@B>>>==:0.).6::).(,.../:;:886955555$56;699999$59955)5:>///////)////$55555.56=?<@@@C9697?5><@;;;=@;;5<;<;:BBB999B@@@CCCCB@BB@@9929:<878*9?98
@ATNG8:03497:06764
GATGGTAGTAGTACACTAGTCATACCAGAAGATCAGGAACTCTAGAAGAATTCAGATTTTTAACACGAGAGTAAACGTAAAAAAGAAGGTTTTACGAGACTCACGTTAACAATATTGCAGCAGTACGCACACAATCGAAGCGCAGTAAGGATGGCTAGTGTAACTAGCAAGAATACCACGAAAGCAAGAAAAAGAAGTACGCTATTAACTATTAACGTACCTGTCTCTTCCGAAACGAATGAGTACTGTATCTATGTGTGCGCTACCCATCGAGGTTGTAAAGTCT
+
99:;=A@@AAAA<<5655/;7////7;=><=BBBBA<A;A@BBA@A@CC@C@BBBABBBB5D@CCCCCCCDBBA9>=;;;;;;$;445====0>><666;=59995.5.555=99.55999;<>=??>CCBCC@CCCC@CABDBBAA>A?B@A>ACDDDCBB?A@@CCC?BB?A@@;??@@A9A??;??ABB3BC?BAACC;76;+/*/888*/-/?ABB@BA@?A>>40+000+000+0::;?=;<?>>;7737337897773333(378322/5.7577.<933
@ATNG8:03501:06780
GATGGTAGTACATGATAGACGACACCAGAAGATCAGGAACTCTAGAAGAATTCAGATTTTTTAACACGAGAGTAAACGTAAAAAGAAGGTTTTACAAGACTCACGTTAACAATATTGCAGCAGTACGCACACAATCGAAGCGCAGTAAGGATGGCTAGTGTAACTAGCAAGAATACCACGAAAGCAAGAAAAAAGAAGTACGCTATTAACTATTAACGTACCTGTCTCTTCCGAAACGAATGAGTACAGAGAGTACGATATGTCTACCATCGAGGTTGTAAAGTCT
+
444939:<BBCC@@??>>CCBB??>7<;;5;;A6667;6;==::?<7:=5>38<;444444#5.5;;<>>CCBBB:A@;;;;;*;C@C@CCC:CDFADCCAAACCC@B@CC@CCC?BCBBBAB@CBB@@@@BB?BCCC?BBBBBBAA>B@CAA?ABBCCCCC@CCCCEDA@@=@AA?CCAA@:?>=:::9:9:%:?;;:49?>@CC===8ACC9:9:CDBBGBB;;;@A=@=ADD?FBA?BABBBBBBBBBBBBBBBBCBBB<>=>B>BECCBB<?<??CA=BA;;
@ATNG8:03505:06753
GATAGAGAGAGCTCTCTCATCGTACTCATTCGTTTCAGAAGAGACAGGTACGTTAATAGTTAATAGCGTACTTCTTTTTCTTGCTTTCGTGGTATCCTTGCTAGTTACACTAGCCATCCTTACTGCGCTTCGATTGTGTGCGTACTGCTGCAATATTGTTAACGTGAGTCTTGTAAAACCTTCTTTTTACGTTTACTCTCGTGTTAAAAATCTGAATTCTTCTAGAGTCCCTGATCTTCTGGGTCTACGCTCGTCGCGCTACCATCGAGGTTGTAAAGTCT
+
95>BBBGDCDAA@B=>BC966<<455;55.666?7@@=C<@ACCA@@>@CCCD4699BBCAC@DDA@ADCBB@;;;<;(;>;;9;:,999949<9;6;7;;>@CCACCCCBBCCACCD@C@DCCCBCBA?ACCDACCC;;;<<CCBBCCBA@=A;;59?=?9996>::=45244444&46;6<=>>?+>CCCC<ABC;;;BDAA5<<<;*;@@BCAC@CB?AACAA@BCD>@A@BBB@BBDJ=AAAACCBCCCBBBBBB@@@?BCBBCD=@=?AAA;CB;;
@ATNG8:03472:06844
GATGGTAGCGAGCGAGTGTGTATACCAGAAGATCAGGAACTCTAGAAGAATTCAGATTTTTTAACACGAGAGTAAACGTAAAAAGAAGGTTTTACAAGACTCACGTTAACAATATTGCAGCAGTACGCACACAATCGAAGCGCAGTAAGGATGGCTAGTGTAACTAGCAAGAATACCACGAAAGCAAGAAAAAAGAAGTACGCTATTAACTATTAACGTACCTGTCTCTTCCGAAACGAATGAGTACAGAGAGTACGATTGTCTACCATCGAGGTTGTAAAGTCT
+
8::;8<<AA@<;::<<<::;556;;8<>>:<<>>:939.449888<8=>9?8385555555#549<<B=>CCCDL>BA;;;;;';?=A<A??7ACGACCBBCCI;;::?BB@BCC@DDAAACCDGCCCBBBDDACCCC>BBCCCCCC@CACBB?BDDDCCCC?BBBFBB?@?=?BG@CCBBA<@==9999999%9?;>97:BBBAA?@>:ABC>A>>?CAA?AC@@@BC@B@CBB=CAA?AACBBBCCCAAAABAABBB>BBBBBB>BBBBCD?B?>>>B>A>>=
@ATNG8:03490:06813
GATGGTAGCGCATATCAGCGCAGCCCAGAAGATCAGGAACTCTAGAAGAATTCAGATTTTTAACACGAGAGTAAACGTAAAAAGAAGGTTTTACAAGACTCACGTTAACAATATTGCAGCAGTACGCACACAATCGAAGCGCAGTAAGGATGGCTAGTGTAACTAGCAAGAATACCACGAAAGCAAGAAAAAGAAGTTCGCTATTAACTATTAACGTACCTGTCTCTTCCGAAACGAATGAGTACGATGAGATCTCGTGTGCTACCATCGAGGTTGTAAAGTCT
+
AABCAJAAABBCEBBBCCCB@@@EF>BBB@CBCCCDAC?AACBCCE@AA>A?B@BABBBB2B?BBCBCCCCCCC>CCBBBBC5BD@D@BBB<BCCGCABBECC994;>@@=ABC@CBBBBBBBABBDCBBBC@CEBB>ABECCCBB?B?BAA>ACCDCCCD?BBBCCC?BB?BBB=??===5=<<899898(:A<@A?BBCBBB>A>AABC?C?CCCCC?BB787>>;@=CCC=CBB?@A>>>?AA?AA=>>AA;<;??@A>><<8=>>>@@<@;AAAA:A>>>
@ATNG8:03498:06836
GATGGTAGCTCTGCTCTGACTTCGTACTTCATTCGTTTCGGAAGAGACAGGTACGTTAATAGTTAATAGCGTACTTCTTTTTCTTGCTTTCGTGGTATTCTTGCTAGTTACACTAGCCATCCTTACTGCGCTTCGATTGTGTGCGTACTGCTGCAATATTGTTAACGTGAGTCTTGTAAAACCTTCTTTTTACGTTTACTCTCGTGTTAAAAAATCTGAATTCTTCTAGAGTTCCTGATCTTCTGGTGTCGTCTATCATGTACTACCATCGAGGTTGTAAAGTCT
+
///97<;@?ABCCBCCBBBBHAHECCCDACCB@BBBA<AC=@=ABDCCCC@CCBBB@B@BBBB?B>B?@@BDAB@?BBBBB1BA=>89929??@9?=B?BB?BAAB??<?BAABB@@<@@A<@<@@@<;;:@<A@@@<@@@@>>>?@?@??>>>>;;;;<;;7;=AAAAA@@??;???>>/>8=8=>>>>/>><==3;;@>>=<<88077888%888:9:;:@@=CAA????;@<BB@@;;7;?A<?AA>@>>>>?=>>AAA?>??=>??B>><><@@@B:C>>>
@ATNG8:03507:06831
GATGGTAGCTATACGTATATCTATGTACTCATTCGTTTCGTAAGAGACAGGTACGTTAATAGTTAATAGCGTACTTCTTTTTCTTGCTTTCGTGGTATTCTTGCTAGTTACACTAGCCATCCTTACTGCGCTTCGATTGTGTGCGTACTGCTGCAATATTGTTAACGTGAGTCTTGTAAAACCTTCTTTTTACGTTTACTCTCGTGTTAAAAATCTGAATTCTTCTAGAGTTCCTGATCTTCTGGGTCTCTCTCTCACGCACTACCATCGAGGTTGTAAAGTCT
+
;;CC?CCCBCBBCBCCEAABCHDCCCAAABAA=ABBB=BCCC@CCBCDDD?BBCCC?A>ABBB@A@BCABABBBB=98888)7>8@???8?AAA=AAB>AA?@@@BAA?BBBBDDCC?AAC?A<AA;<<=<<9=@AA<@@AA@@>>>@@>><<<=89::<=<9>=???AAA@@@<>>>AA2@:>:=@DDD/?@@@@7==@@BA?>?>6<<<<.=::;D<A<AA:AAAA=<<<A=AA@?::6:=AD:B@@?@?@?@@@@@@A>@@A=>===>=8=::::D9??@;
@ATNG8:03514:06826
GATGGTAGCGACACATAGATACAGTACTCATTCGTTTCGGAAGAGACAGGTACGTTAATAGTTAATAGCGTACTTCTTTTTCTTGCTTTCGTGGTATTCTTGCTAGTTACACTAGCCATCCTTACTGCGCTTCGATTGTGTGCGTACTGCTGCAATATTGTTAACGTGAGTCTTGTAAAACCTTCTTTTTACGTTTACTCTCGTGTTAAAAATCTGAATTCTTCTAGAGTTCCTGATCTTCTGGAGATACACATGATACTCTACCATCGAGGTTGTAAAGTCT
+
00?<7<;??BBCBBBBDFDDECCBB@A@B;;4<@A@;AC?B@CGDCCBC@CCDCC?B@CCCB?C@CCDCCCCCC@BBDDD5CB@CCCC>DDCCADCC@CC?;;;DCC@CCBBBCCD@CCC?B?CCCCCBBB?BBCC@CCBBCCCBBBBCBCCBC?CCC?CC=B=BACDDCBBB=BCDDD8C@C@BBBBB1@@@AC<BBBCCCCAB@;>@@@0@ACDC@C@CC=ABDCBBB@B@BCCCBB?AAB>BBCCCCDDCBBBBBCCDBAB>BBC???4838???9BB@@
@ATNG8:03474:06850
GATAGTGATACAGATCAGACACCAGAAGATCAGGAACTCTAGAAGAATTCAGATTTTTAACACGAGAGTAAACGTAAAAAGAAGGTTTTACAAGACTCACGTTAACAATATTGCAGCAGTACGCACACAATCGAAGCGCAGTAAGGATGGCTAGTGTAACTAGCAAGAATACCACGAAAGCAAGAAAAAGAAGTACGCTATTAACTATTAACGTACCTGTCTCTTCCGAAACGAATGAGTACGAGAGTCAGAGCAGAGCTACCATCGAGGTTGTAAAAGTCT
+
??@C=>@@?CCCCCCCBBBAAA?ABC?A@AB@;7<8<DAB@@>=;;258?@AA;CCC1@>@@@BBAA@>>?88>:;;;;*;B=@5;;;&9;<;<@A<AB=GDBDACC@BBB@AAACGGCCDHCCHCCCD>B@AA@BBBCBBAA?BALCC?BCCBCC;:8;BA=9:39927;71787;;33334=@>>?.;;6;;>?A@@B@<@:99:<+/+/<@@@?BB;::AB595:>>9<;=9888CBBBAACCCC>?=BCCBCB??@BC?B?>;;;18177777':<77
@ATNG8:03476:06861
GATGGTAGCACTCGAGATCTCATCGTACTCATTCGTTTCGGAAGAGACAGGTACGTTAATAGTTAATAGCGTACTTCTTTTTCTTGCTTTCGTGGTATTCTTGCTAGTTACACTAGCCATCCTTACTGCGCTTCGATTGTATGCGTACTGCTGCAATATTGTTAACGTGAGTCTTGTAAAACCTTCTTTTTACGTTTACTCTCGTGTTAAAAATCTGAATTCTTCTAGAGTTCCTGATCTTCTGGATACACTCATGTGCACCTACCATCGAGGTTGTAAAGTCT
+
@@@C;CCCCCBCABBCCCDCCCCGCCCCCC@@?@BCC>CC?A?BCCCCCC@BBA@@=A=@CAC?B@BCCDDCAAA?CBCDC3BB=A:9979DCC?ABB?CC>?>?@:949AAAABBB?BBF?B?BBAC>??A<AA>>:?>?>BAAACAAACBBBB@BBB?AA>A@BB@@?@BBE?>>>?>/>1838?DGD/?@AAA7;;B@@??>;;5;=<<*=888>;>;>><>@AA<;;=A<@@=>>A<A??<?A@>>=>@@===???@<@@B===>AAA=B;;66@19://
@ATNG8:03483:06888
GATGGTAGCTCACGTACGTCACACGTACTCATTCGTTTCGGAAGAGACAGGTACGTTAATAGTTAATAGCGTACTTCTTCTTCTTGCTTTCGTGGTATTCTTGCTAGTTACACTAGCCATCCTTACTGCGCTTCGATTGTGTGCGTACTGCTGCAATATTGTTAACGTGAGTCTTGTAAAACCTTCTTTTTACGTTTACTCTCGTGTTAAAAATCTGAATTCTTCTAGAGTTCCTGATCTTCTGGTATGACTAGTGTACTACTACCATCGAGGTTGTAAAGTCT
+
//9;8;;@?=?@CBDC;9;CCBBBCCGBBB@@=@CCC>CDBD@CCAAACC?CFBCB@C?BBDC>A>ACAAABBBB@BB@BB?CC?C@@@;@CAA?B@?<?A?@@CC>?<>BBAAACB?BBB?B?BBBBBB=>:>@@@<>>>A?:::AAA@@@<>=<?>><>@<@<@>>?A@@@@<??@@@6@<A9==???/?@?AA7<=<;;;;>>A=AAAA/A;;;A<@<?C=BBBB===<C<@@??>=7;;>=@@@@>>>>@@@@@@@C@:9:6:9=><<9<:>>AA9@:::
@ATNG8:03484:06872
GATGGTAGGCGACATACATACGCGCCAGAAGATCAGGAACTCTAGAAGAATTCAGATTTTTAACACGAGAGTAAACGTAAAAAGAAGGTTTTACAAGACTCACGTTAACAATATTGCAGCAGTACGCACACAATCGAAGCGCAGTAAGGATGGCTAGTGTAACTAGCAAGAATACCACGAAAGCTAGAAAAAGAAGTACGCTATTAACTATTAACGTACCTGTCTCTTCCGAAACGAATGAGTACCTCTCAGACGCTCGTCCTACCATCGAGGTTGTAAAGTCT
+
//:;7;<A<=:66<<<?DABABBCC?CCF@BBCC;;8;?CCCCCCI@CC?@>@ACCCCCC5D>BBCCCCCCCCC=BB@@@@@0@A=B?BBB<CHHIFCBBBAC::6;?@@=@EL@CCCCCCCCCCCC@@ABB@BB@@>@BCBBBBB?B>BBB@CEDCCDBB@AA@CCF@BB?BBB=??CCD=B@A@99999(993:AABBBCGD@F@BBBA?B?@@ABB?BCBBBBB?B@CCC>DCC>;;:CBDE@BBBBBBBBCCCCBBB??????????C;?;===?1;;=:
@ATNG8:03510:06896
ATGGTAGACACGTGTGCTCTCTCGTACTCATTCGTTTCGGAAGAGACAGGTACGTTAATAGTTAATAGCGTACTTCTTTTTCTTGCTTTCGTGGTATTCTTGCTAGTTACACTAGCCATCCTTACTGCGCTTCGATTGTGTGCGTACTGCTGCAATATTGTTAACGTGAGTCTTGTAAAACCTTCTTTTTACGTTTACTCTCGTGTTAAAAATCTGAATTCTTCTAGAGTTCCTGATCTTCTGGACGACGCGCACTGACACTACCATCGAGGTTGTAAAGTCT
+
<<>:>>DCCB;;6>@596>A??BC;9:9CBC?DCLF?BB@B@BBBBCBB>@@BBC?B@CDBB@B?AACDDBBA@<9:999(386ACCC>CCBD?A::68?8<:93:>4?ABAAABB?BAA<A<@@@<7:::7:>BB;?=AAABA@@@@>>>>>@<<==<??<?<@BAA@@?DD8==ABA5@5:3:9898,8;9;;-//<====A>>;>@??/@;;;A=@=BA:>?BAA??<?;>>@A<<7::99?@>>>>AAAB==>@@A>=>B=@>>>??=?:>>AC:@@>>
@ATNG8:03518:06855
GATGGTAGCGCACACATAGATACAGTACTCATTCGTTTCGGAAGAGACAGGTACGTTAATAGTTAATAGCGTACTTCTTTTTCTTGTCTTTCTGTGGTATTCTTGCTAGTTACACTAGCCATCCTTACTGCGCTTTGATTGTGTGCGTACTGCTGCAATATTGTTAACGTGAGTCTTGTAAAACCTTCTTTTTACGTTTACTCTCGTGTTAAAAATCTGAATTCTTCTAGAGTTCCTGATCTTCTGGGTGTATCAGCGAGTATCTACCATCGAGGTTGTAAAGTCT
+
///72////5==<<=>>>?<<<>>?B===?>C?;9:@6??0505;99>;;7<>>>>@C@BBBB?B@BB@;;5559344499$9=84/0:7.//000)/7=7==5533::<:>>CCBBAA79;C<@=ACCBCBDFK>CBF;=;DB@ACECCCCC@@A@?000-0@;@00;@@BBCCC::;AA?3@4;49???A0?B;;;0;@ABC@AADD>BBAA,<;;;B?B=AA?AAAA@@C?B=BBCA@@?@:;:6:DCCCCG;;;CBA@CCBAA?AECDAA=B@B@AB?CECB
@ATNG8:03479:06923
GATGGTAGCGCATATCAGCGCAGCCCAGAAGATCAGGAACTCTAGAAGAATTCATATTTTTAATCACGAGAGTAAACGTAAAAAGAAGGTTTTACAAGACTCACGTTAACAATATTGCAGCAGTACGCACACAATCGAAGCGCAGTAAGGATGGCTAGTGTAACTAGCAAGAATACCACGAAAGCAAGAAAAAGAAGTACGCTATTAACTATTAACGTACCTGTCTCTTCCGAAACGAATGAGTACGATGAGAGAGCTCTCTCTACCATCGAGGTTGTAAAGTCT
+
BCDF@CAAABCCCBBCABBCBBBCC>BBC@CCCCBB@B@BCCBBBC?AA?AAA?=;;:::,:+00A@AAACCABA;???AA??/::5;?BBC:CBB?BA@@BCC999;ACDBCCC?CCCCCCCCCCCDBBCBC@CCCC@BBBBDCAA?BACCC@CCCBBCCC@@@ACCC?AB=BB@9<>887):??;@@AAB2AC@F???CCCCC=A>ABCC<@>?BCCC@CDBAABA?A?ABB<BBB?BBCCCCCAABAACAABCBBBBBAABBB?CAA>AD:@;@@AA7@<<<
@ATNG8:03479:06924
GATAGCACACGAGATCTCATCGTACTCATTCGTTTCGGAAGAGACAGGTACGTTAATAGTTAATAGCGTACTTCTTTTTCTTGCTTTCGTGGTATTCTTGCTAGTTACACTAGCCATCCTTACTGCGCTTCGATTGTGTGCGTACTGCTGCAATATTGTTAACGTGAGTCTTGTAAAACCTTCTTTTTACGTTTACTCTCGTGTTAAAAATCTGAATTCTTCTAGAGTTCCTGATCTTCTGGGCTGCGCTGATATGCGCTACCCATTCGAGGTTGTAAAGTCT
+
DCCCCCABBBBCBBCCAA@A95654:>00,0>><8<C@C9<;CCCIFADDBBB@C@CCCB?C?BBCBBBD=B?BGFEH3BB?BBDH@BBBC?BDC=??7:::>?A?BBBB:::C@CBB?B?AAA?>?>?;?>>><@A@@@?>>>BBA@A;;;388==AA=A<@@?>>H@??5;;===/=5;7;;EEH/CC???7===888;;>>:>>=>.79<<A;A;AA:AA??9;;;A255///70337<45///6668:::;:;=<=888(5715866(-(--22,2233
@ATNG8:03491:06949
ATGGTAGATACTCGCTGATACACCCAGAAGATCAGGAACTCTAGAAGAATTCAGATTTTTTAACATCAGAGAGTAAACGATAAAAAAAGAAGGGTTTTTACAGACTCACGTTTAACAATATTTGCAGCAGTACGCACACAATCGAAGCGCAGTAAGGATGGCTAGTGTAACTAGCAAGAATACCACGAAAGCAAGAAAAAGAAGTACGCTATTAACTATTAACGTACCTGTCTCTTCCGAAACGAATGAGTACTGTATCTATGTGTGCGCTACCATCGAGGTTGTAAAGTCT
+
95:7;<@AA666>;?BBBBCBBDF>CBB<;>9<44.5798:>;;;9<<>B>??<977773#/4966/////-////(/////66666#66(33(3999'5...6...33222'2479-2222'2999;===@@ACD::9C?B??D=A>>>::673:>B@A;?>A@;;;?<??B>>>;??8888077;<<5=>>:88888(5:47222999;;05.3666).).6<<=:?CBBBBB@B?BCD=C9:99??CDCCCABBCCA>>@BCBBABBBBB?BBCA??5:3::980@@??
@ATNG8:03510:06921
GATGGTAGACACGTGTGCTCTCTCGTACTCATTCGTTTCGGAAGAGACAGGTACGTTAATAGTTAATAGCGTACTTCTTTTTCTTGCTTTCGTGGTATTCTTGCTAGTTACACTAGCCATCCTTACTGCGCTTCGATTGTGTGCGTACTGCTGCAATATTGTTAACGTGAGTCTTGTAAAACCTTCTTTTTACGTTTTACTCTCGTGTTAAAAATCTGAATTCTTCTAGAGTTCCTGATCTTCTGGAGATATCATCAGCGAGCTACCATCGAGGTTGTAAAGTCT
+
////+6>CCCB@965;;;>@<<<@@<<<<>>A=BCCD>BC@C@BBBBCCC?BCDEE>A>AAAE@D?CBBCB@?;?6?@@BA2@A;=>BC<BCAA??@?>AA49978;;7B==<CCCC?ACD;A<@?=<;<//,/<<<7<>>>;;;:A@@==;;;>;======:=<888@??ABB=???A@5@5:59?>>>/=:;:::/:<==AAA==<4::::)7786>;@7;;<>==><;;5:9=>>>>?:>>?;??B>>>;;;>>>;;;>>>@@;@;77::9=-//<=2:777
@ATNG8:03471:06951
GATGGAGCAGACGTGACAGAGCGCCAGAAGATCAGGAACTCTAGAAGAATTCAGATTTTTAACACGAGAGTAAACGTAAAAAGAAGGTTTTACAAGACTCACGTTAACAATATTGCAGCAGTACGCACACAATCGAAGCGCAGTAAGGATGGCTAGTGTAACTAGCAAGAATACCACGAAAGCAAGAAAAAGAAGTACGCTATTAACTATTAACGTACCTGTCTCTTCCGAAACGAATGAGTACGTGTGCGACGTGTCTCCACCATCGAGGTTGTAAAGTCT
+
BCCD@B?;<@??<666==?>?<6626;;9666>BB:>;><@A?=;47713-4==<BB>=+=8>>:@>==<333(3799955$5>8>.555'5<<8==?B@A=9<7<@;;6;@@:>A@>AABBA@AAA999@?BCCC?AA?;;=00,06<<@9;:;?@@BB>BAAAAA<CC@CA=/89999,9>>=BBEDF3CB>=68866@>B=A;AA?>7855?BAA?BA?>>?A=><:99/9::3999><=;887><B==<=A9>@AD;>><@@=><@<@688CB8>>>?
@ATNG8:03472:06975
GATGGTAGGCGAGAGTGAGACGCAGTACTCATTCGTTTCGGAAGAGACAGGTACGTTAATAGTTAATAGCGTACTTCTTTTTCTTGCTTTCGTGGTATTCTTGCTAGTTACACTAGCCATCCTTACTGCGCTTCGATTGTGTGCGTACTGCTGCAATATTGTTAACGTGAGTCTTGTAAAACCTTCTTTTTACGTTTACTCTCGTGTTAAAAATCTGAATTCTTCTAGAGTTCCTGATCTTCTGTTATACACACTCGCTCGCTACCATCGAGGTTGTAAAGTCT
+
//77279><@A;<9BBDCDBBBCCCCDCCC;:7:BBA<BC?B@BCBCCCC?DCBBB?C?CCCC?C?BBBBBBBBB?@====1?@=BABB=BCAB=??B>AB?BAAA@@<@AAABCCC?CAA<A<@@><=>>@<@?>>;AAAAAAA>>>@@@===@<===<@@<>:>@DAAAA=>:=>@@@6@<@;?AAAC.AA;;;28:>@@@AAAA<AAAA/A::;B=B=>A9AAAA???;@<AAA>>><@???;A;;;@@A===?>>>@AAAA:==?@AA;?:=<AA9??@@
@ATNG8:03479:06952
GATGGTAGCTCACGTACGTCACACGTACTATTCGTTTCGGAAGAGACAGGTACGTTAATAGTTAATAGCGTACTTCTTTTTCTTGCTTTTCGTGGTATTCTTGCTAGTTACACTAGCCATCCTTACTGCGCTTCGATTTGTGCGTACTGCTGCAATATTGTTAACGTGAGTCTTGTAAAACCTTCTTTTTACGTTTAACTCTCGTGTTAAAAATCTGAATTCTTCTAGAGTTCCTGATCTTCGGGTCTCTCTCTCACGCACACCATCGAGGTTGTAAAGTCT
+
//;;:?>BB@A@BABCBBBBBBCFBBBDBAA?ADDC>CCAC@BBA@ACB@BCBBB>B7;<BB=A?ACBBCBBBC@CFFDE5?@>B;;;;&3>;?8BCC?BA>@?@C;;8:BDBCBCC?ABB>A;??A???AA=ABBBB>BBC@>>>?BBBD????A??;?A?B?BBEBBABBB>AABBB:B?B?B@DEA0@B@@@,0,0=00/:<::49:::*99:9<:=<>A=AAAB<===B:==@BBD<@A@:@;;;?BBA?>?DD?@>>>:=;;?BA>A;888=6=>;;
@ATNG8:03498:06987
ATGGTAGCACGAGTCACTCATATCCAGAAGATCAGGAACACTAGAAGAATTCAGATTTTTAACCCGAGAGTAAACGTAAAAAGAAGGTTTTACAAGACTCACGTTAACAATATTGCAGCAGTACGCACACAATCGAAGCGCAGTAAGGATGGCTAGTGTAACTAGCAAGAATACCACGAAAGCAAGAAAAAGAAGTACGACTATTAACTATTAACGTACCTGTCTCTTCCCGAAACGAATGAGCTAACCTCTCAGACGCCTCGTCCTACCATCGAGGTTGTAAAACGTCT
+
///)/:::?=A<@EBBBCGBAA=@<>BB?A@;99>:=5@@;666;5;<8<866666?>?+>7::4555<<;;;3;:88888'897:9><<&7375733399878286:<7==B=;;=@AB=>>>===??>>;?===;===::9//,/5==A?B9999??A?<>>>9818>:=>?=AB@@@7;00*/0/00'0;6<877333898.535AAD=A<=///.37//.777+22'277/8<:3866///80606//333377739:3336833/3;9988(/(-----&----/
@ATNG8:03508:06987
GATGGTAGCTCGCTGATGATATCTCCAGAAGATCAGGAACTCTAGAAGAATTCAGATTTTTAACACGAGAGTAAACGTAAAAAGAAGGTTTTACAAGACTCACGTTAACAATATTGCAGCAGTACGCACACAATCGAAGCGCAGTAAGGATGGCTAGTGTAACTAGCAAGAATACCACGAAAGCAAGAAATAGAAGTACGCTATTAACTATTAACGTACCTGTCTCTTCCGAAACGAATGAGTACAACACTCTCATATGACACTACCATCGAGGTTGTAAAGTCT
+
@AAC>BBBBCCA@ABBEBA@AAAAC?CBB?AAEBBB@C@CBAA@BC@CB?B@CCA?@???,==@AAAAAB???C9<<;;;;;*;A<@;ADF;CGDAB;;;:A@AA=A?@@<@BB>AABBCGDFCCFDBBBBB>BC@@>@ACBB?@??@;@00-0@@@CACC>AADCBA899<@@B@CBABE>D??<?A@:AAAC?BCB@@@BBB@C?BBCC8;8;BBBDABBBBBBB?C>AA@;@?@<???CBBBB????BBBCBBCBCCACAGBB?BBBB??;?<>=??8@A@?
@ATNG8:03512:06950
GATGGTAGATACTCGCTGATAACACCCAGAAGATCAGGAACTCTAGAAGAATTCAGATTTTTAACACGAGAGTAAACGTAAAAAGAAGGTTTTACAAGACTCACGTTAACAATATTGCAGCAGTACGCACACAATCGAAGCGCAGTAAGGATGGCTAGTGTAACTAGCAAGAATACCACGAAAGCAAGAAAAAAGAAGTACGCTATTAACTATTAACGTACCTGTCTCTTCCGAAACGAATGAGTACGAGAGAGCACACGTGTGCTACCATCGAGGTTGTAAAGTCT
+
456>@CFBABCDC:;;BCB9979BAD>CCB@DFCC?@?@@@@@AAAB@CC?CACCCCCCCC2B?BBBBBBBA@@@<@@BCCCC5@@;@5;;;.;CCICBCBCCC@?=@?BC@CCC?BBBBBCCCCDDCCCCCA<@A@@=@CCBCCBB@C@C@@?@CCFCCCC?AAAABC?BB?999<??BDC:A?=9999999%:>?>A@AB>@@A:=788@A4>:=@BBB?CBBBBBB>A>BBE?CCE?;::CBBCBBBBBBBBCCBBBAAAABB>><AAA@;<8;=ACCD:B?>>
@ATNG8:03514:06969
GATGGTAGCTATACGTATATCTATGTACTCATTCGTTTCGGAAGAGACAGGTACGTTAATAGTTAATAGCGTACTTCTTTTTCTTGCTTTCGTGGTATTCTTGCTAGTTACACTAGCCATCCTTCTGCGCTTCGATTGTGTGCGTACTGCTGCAATATTGTTAACGTGAGTCTTGTAAAACCTTCTTTTTACGTTTACTCTCGTGTTAAAAATCTGAATTCTTCTAGAGTTCCTGATCTTCTGGCTCTCGTAGACAGATACTACCATCGAGGTTGTAAAGTCT
+
@ACD@BBACCCCBCCCDCCCCCCBAABBBBCB>BCCC>CC@C@BBBCCCC@CCBCB@C?@ACE@E?BBCBBBDBB8CCCCD3DB?B???:?DCC=@?C?BC????@??:?ABBCBDC?CBB?B?>=???AA<@AAA>AEBBBCBAAABCCCCBB=9::9::4;<?AAA>>>BB:====</<595:=AAA/??>BB668AA@@AA;;7<CCC/A888D=A=AA<AA???CC=C:??BA@@<@@@;@>=;;@AAA><<<>=AA@>><>>CCAA<@;>>@D;D>==
@ATNG8:03516:06982
GTGGTAGGCGTGTGAGAGTCTGCCCAGAAGATCAGTAACTCTAGAAGAATTCAGATTTTAACACGAGAGTAAACGTAAAAGAAGGTTTTACAAGACTCACGTTAACAATATTGCAGCAGTACGCACACAATCGAAGCGCAGTAAGGATGGCTAGTGTAACTAGCAAGAATACCACGAAAGCAAGAAAAAGAAGTACGCTATTAACTATTAACGTACCTGTCTCTTCCGAAACGAATGAGTACCTCTCAGACGCTCGTCCTACCATCGAGGTTGTAAAGTCT
+
;>>?BBC@C@AABBCBCBBA@@@@<@CC@CCCCCDCCACCBBBCC=BA8;7;CC??@@7@=@CCCCBHD@@?9@@====2=>9=3999(9;>8;:?><==>@4959A?A@@<???:;;??@@@?==::;6;@?A<;788A???=?=A>B?BBBBA@AC?CBBBBB?BD@BBB?BBBBB>A?>988888(9@;@>B=;;;??;?=A@@@<@7:;;;?=@DD??>A<A<ACD;;::79AAAAAA>ABBBBCB@?@@@@BB?AAA9=>BBBB?B?BBCC>CCCA
@ATNG8:03519:06980
GATGGTAGCTCACGTACGTCACACGTACTCATTCGTTTCGGAAGAGACAGGTACGTTAATAGTTAATAGCGTACTTCTTTTTCTTGCTTTCGTGGTATTCTTGCTAGTTACACTAGCCATCCTTACTGCGCTTCGATTGTGTGCGTACTGCTGCAATATTGTTAACGTGAGTCTTGTAAAACCTTCTTTTTACGTTTACTCTCGTGTTAAAAATCTGAGTTCTTCTAGAGTTCCTGATCTTCTGGTCTACTACACTGTACTCTACCATCGAGGTTGTAAAGTCT
+
;:@@7<<BB:6:;;CDBCBCDBCCBC@@@@997;BBB<CC?A=ABBBCCC@CDBCB?B@BBBB@B?BCABBB????A@@BA.???AABB>BBCB99;A=AC?AA@A8809???BCCC?CBC?C?@@A>=889=@>>><@@@@AA@???>>=???A98995//+/7::=@===;;5::;=>/=3;3:;===/=>898-86=A<==>;:4::::*:888<:;5:?<?BBB>>><?<>>@B@@;>>D=AA?=?>D@@:::AA>>>@@A7;<;;AA;>7;;??9?AC?
@ATNG8:03470:07007
GATGGTAGAGAGACTGTAGCGCACCCAGAAGATCAGGAACTCTAGAAGAATTCAGATTTTTAACACGAGAGTAAACGTAAAAAGAAGGTTTTACAAGACTCACGTTAACAATATTGCAGCAGTACGCACACAATCGAAGCGCAGTAAGGATGGCTAGTGTAACTAGCAAGAATACCACGAAAGCAAGAAAAAGAAGTACGCTATTAACTATTAACGTACCTGTCTCTTCCGAAACGAATGAGTACTATGTAGAGCTCTATACTACCATCGAGGTTGTAAAGTCT
+
//:A;@@BACBB:99=<<<>CCGFJ?;;;@BA9999.42/:9/0/96/0+/400///;;;+9688;<;;:8888.7799949$9?;?4:::4:CC@CC<;;CCBB@B?BB@BCD@BBBCCBBCCCBBB@A@B@BDDD@DAAAAAAB?B@C@@>@BBB@ACE@BBBBAB@AA?ABA;@@@AA<@@@?AAABB2@B?B@??BB@AA;>;>?AA=@<ABCAA?ACBBBBB>A>BED>CAD?BCCCHBAAABBBBCCBB@@@=>>?@AA:>=>>>@7;5;==<5A???
@ATNG8:03481:07010
GATGTAGAGAGACTGTAGCGCACCAGAAGATCAGGAACTCTAGAAGAATTCAGATTTTTAACACGAGAGTAAACGTAAAAAGAAGGTTTTACAAGACTCACGTTAACAATATTGCAGCAGTACGCACACAATCGAAGCGCAGTAAGGATGGCTAGTGTAACTAGCAAGAATACCACGAAAGCAAGAAAAAGAAGTACGCTATTAACTATTAACGTACCTGTCTCTTCCGAAACGATGAGTACGATGAGATCTCGTGTGCTACCATCGAGGTTGTAAAGTCT
+
8989@A@BBBBBCA@@BEGBBADABCBAA@BBBB?C?BBE;:;C@;:7:?AAABCDCD3C?AAADBBCBBBB=BBBDCCC5@A?A?CCC;CBB@BCBBBBB;;;;@ED@BBB@BBBCCCDBAAAAA@CCC@CDCC@BAE@AACC@B@C@@=@BAABBBB?AAAAAA???<?CC588BCC8@9959AAAB3AC?CAAADC;;:1718>>A;@<@@B@@=@CAAAAA?B>??F?C????9:9BBDDCAAABBB??;=<:///8<6::>??@6;5:<=>4??>?
@ATNG8:03481:07011
GATGGTAGGACGAGCGTCTGAGAGGTACTCATTCGTTTCGGAAGAGACAGGTACGTTAATAGTTAATAGCGTACTTCTTTTTCTTGCTTTCGTGGTATTCTTGCTAGTTACACTAGCCATCCTTACTGCGCTTCGATTGTGTGCGTACTGCTGCAATATTGTTAACGTGAGTCTTGTAAAACCTTCTTTTTACGTTTACTCTCGTGTTAAAAATCTGAATTCTTCTAGAGTTCCTGATCTTCTGGTGTCTGATCTGTATCACTACCATCGAGGTTGTAAAGTCT
+
//::69;A=A@@::::;<?BBBCC?A@CBB;;:;AAD>BB?B@DDDBBCC?BCCCC@C?BBBB?DABECCCCCCC@CCCCC5BC@BBCC>CCBB?ACF@CA?ABBCEDACCCCBCBC@BBB@C@CCCCBBBC@CBCC?CCCCCCCCCBCBBABAB?CCD@CC?C@BBBBCDCBC?BDFFF<B@B=@@@AA0@BBCC>CCHCCCEBBB<@@@@0@BBCC@C?BB?BBEBBBB?BACCCBCC@BBE@CCCCCCCDCCAAADDCCCCB@CBCCCD?C@BBAB<B???
@ATNG8:03483:07004
GATGGTAGATATATGCACGCTCTACCAGAAGATCAGGAACTCTAGAAGAATTCAGATTTTTAACACGAGAGTAAACGTAAAAAGAAGGTTTTACAAGACTCACGTTAACAATATTGCAGCAGTACGCACACAATCGAAGCGCAGTAAGGTTGGCTAGTGTAACTAGCAAGAATACCACGGAAGCAAGAAAAAGAAGTACGCTATTAACTATTAACGTACCTGTCTCTTCCGAAACGAATGAGTACGATGAGAGAGCTCTCTCTACCATCGAACTTGCAGAGTCT
+
>>:;9;DBBBBCB;99ACCBBBBCC@DCC@CCCCCC@B@BC@@@BA?AB?A>@@9:7888';4?@@BBCCC>=;3;<:;;;<';<:;9;::.;@=5;A<AEDCBA=@?CB@BCD?@ACFECDCDCBCCCCCC@DC??>ACCCECBB?B>B8:9:BCCDDDD?BAAADD@CC?BBB@C::6:?977;?ABBC3BB@BBBBBBBBC?B?BBCB@C>CACCC@CD@@>???C?CCC=BCC@BBBCBBBDAAABBBBBBBAAABBBBBB=@AAAB?BB@B>>A>@>>8
@ATNG8:03485:07017
GATGGTAGAGTACAGTGTAGTAGACCAGAAGATCAGGAACTCTAGAAGAATTCAGATTTTTTAACACGAGAGTAAACGTAAAAAGAAGGTTTTACAAGACTCACGTTAACAATATTGCAGCAGTACGCACACAATCGAAGCGCAGTAAGGATGGCTAGTGTAACTAGCAAGAATACCACGAAAGCAAGAAAAAAGAAGTACGCTATTAACTATTAACGTACCTGTCTCTTCCGAAACGAATGAGTACGTGTGACGTACGTGAGCTACCATCGAGGTTGTAAAGTCT
+
88:=;>9554<::666?>=BBCBBA>00/57/56;;7<7<<=555<9<?<A1338337773#3-37;;:::::::2::ACBBB5CEAE@CDD=CCCACIICB@B00+0:0000AC?CCCABBBCGFABADCCB@BCCC@AACCBAAA@C@CCC@BBDDDAAA?AA@???=AA<99:;??AAA9><<9000000%0>;00/??<?@@:>:>@@@:=9==@@@=@BA:;:C@B?BBA;A:929??AABBBBBBBBBBBCCAABBBBAAA?BAAAAA=@<@A??7AC??
@ATNG8:03492:07020
GATGGTAGCAGACGTGACAGAGCGCCAGAAGATCAGGAACTCTAGAAGAATTCAGATTTTTAACACGAGAGTAAACGTAAAAAGAAGGTTTTACAAGACTCACGTTAACAATATTGCAGCAGTACGCACACAATCGAAGCGCAGTAAGGATGGCTAGTGTAACTAGCAAGAATACCACGAAAGCAAGAAAAAAGAAGTTACGCTATTAACTATTAACGTACCTGTCTCTTCCGAAACGAATGAGTACCTCTCAGACGCTCGTCCTACCATCGAGGTTGTAAAGTCT
+
99B=:==CBB<656;;959<9655;555669::<::5:5:<<;;;>;==9=8?@@@AAAA1A8??@783>;;;;/8845555$9@994;::+<<<469<<@>99:8=8>@=ABC?BCB:;;B@?@>@A=565259>?;?@?B@???>A?B<;5:A@@BFBB?::9BAB<AA=???399>=<3;782999999%9=:79/9A=686>7=4=5856:;;@BAA<??@????=A?BBA9A:8577>@BBC@DBBBBBC???=??8758?B=::8A::28477=>7>AAA
@ATNG8:03517:07001
ATGGTAGCACACGAGATCTCATCGTACTCATTCGTTTCGGAAGAGACAGGTACGTTAATAGTTAATAGCGTACTTCTTTTTCTTGCTTTCGTGGTATTCTTGCTAGTTACACTAGCCATCCTTACTGCGCTTCGATTGTGTGCGTACTGCTGCAATATTGTTAACGTGAGTCTTGTAAAACCTTCTTTTTACGTTTACTCTCGTGTTAAAAATCTGAATTCTTCTAGAGTTCCTGATCTTCTGGCGCTCTGTCACGTCTGCTACCATCGAGGTTGTAAAGTCT
+
CCC?CCABBCC>BBCCCCCCBCCDBBCCCBB>ADFF=CC@C@DE@BBBB@DDCCC@C>BBBD@C?BDCCCCCCC@?????1>@<@989.9BBC?CAA=AC>???FFF>@@BBBBAA=BBB?B?CCCCAAAA<A@==:=?@@>==AAAAAAA>>>=>>=;AD=C:>>AAAB@@@;@BABC5A=A===<<<+<>666.666///@==@;ADDA/A>>?A=B<@@=@@@A@@@<>:>=D@@@///:9:;>AA>>>?AABB=>>@?>>;>@?@@@594:@@?8@@>=
@ATNG8:03520:06424
ATGGTAGGAGACACGTCGCACACGTACCATTCGTTTCGGAAGAGACAGGTACGTTAATAGTTAATAGCGTACTTCTTTTTCTTGCTTTCGTGGTATTCTTGCTAGTTACACTAGCCATCCTTACTGCGCTTCGATTGTGTGCGTACTGCTGCAATATTGTTAACGTGAGTCTTGTAAAACCTTCTTTTACGTTTACTCTCGTGTTAAAAATCTGAATTCTTCTAGAGTTCCTGATCTTCTGGATACACTCATGTGCACCTACCATCGAGGTTGTAAAGTCT
+
444.4<<=BBDCAA;;<CDBBBBCBAA?;;8;BBB:BC8;;;DDCBBA<@@BBC?C?BBDC@C?BBBCCCCCC@CCCCC1BA=@>@@9@BBB>BA@=BB>AABCBB?@@@@CC@@>ABB?B@BBBBAA@C?B@A@=A@@@BBBBBBCBBAA@@?;9938708;@@AA@A@@@<@AABA6@<@<??AA5AA99719=<AAA?<:91::::+;>??B;@;@D<@@@@=>><?;??>@CA=A=A<AAC>;<>@A@@><<<D<AAA<@<<=AC<A;>>?A7<=;:
@ATNG8:03522:06415
GATGGTAGGCGTGTGAGAGTCTGCCCAGAAGATCAGGAACTCTAGAAGAATTCAGATTTTTAACACGAGAGTAAACGTAAAAAGAAGGTTTTACAAGACTCACGTTAACAATATTGCAGCAGTACGCACACAATCGAAGCGCAGTAAGGATGGCTAGTGTAACTAGCAAGAATACCACGAAAGCAAGAAAAAAGAAGTACGCTATTAACTATTAACGTACCTGTCTCTTCCGAAACGAATGAGTACGATGAGATCTCGTGTGCTACCATCGAGGTTGTAAAGTCT
+
9?>?8<=C@CBBCBBBB@A@@@;;;/5D@?AB:;;C@B<A@@@AAA=;;6;;@CA<;;;;);;@?@AA@ACA@>5=;00000)0/)/5666*6693::;@BBBCC>A>AB?=><9<<<A@A>>>AAA@:::A<A@@@<>=>?@>==9=<@@B?B>>>ABAA@BBBBBB?BB@BBB<@?=<<5=992::::9:%92-2:7<>9;=777:7ABB=C=@<778;@>>=:::;@<AA@9@BC?AA??999AABBBBCB??@@@@;;;AAA<AAAAA?<?<AAAA7>>>=
@ATNG8:03530:06429
GATGGTAGCGCACACATAGATACAGTACTCATTCGTTTCGGAAGAGACAGGTACGTTAATAGTTAATAGCGTACTTCTTTTCTTGTCTTTCGTGGTATTCTTGCTAGTTACACTAGCCATCCTTACTGCGCTTCGATTGTGTGCGTACTGCTGCAATATTGTTAACGTGAGTCTTGTAAAACCTTCTTTTTACGTTTACTCTCGTGTTAAAAATCTGAATTCTTCTAGAGTTCCTGATCTTCTGGTAGAGCGTGCATATATCTACCATCGAGGTTGTAAAGTCT
+
----(/770<5:==<9;<ABB@?::9955;9:5@>@@6>>.5.59955//)/////4:2799=29.555:99954.4444&44.488::1545<9>>>;>D=?>>??B>CCCDCCCC@CCG?@>@FFC@CAA;?@AA>BDCCDCCCBCCDCCDBB?BEE@DC@D@BBCA@BBBB>BCCCC;C@D<;;;;;*;AABC=BBBBBBBBAB5<;;;*;;<;;5;5;@=ACCCBCB@B@BBBCDC?AAB@BBBBCDBBAAACCCCCBCCC@BBBCCB?B?BBBB<BBAA
@ATNG8:03534:06424
GATGGTAGCGCATATCAGCGCAGCCCAGAAGATCAGGAACTCTAGAAGAATTCAGATTTTTAACACGAGAGTAAACGTAAAAAGAAGGTTTTACAAGACTCACGTTAACAATATTGCAGCAGTACGCACACAATCGAAGCGCAGTAAGGATGGCTAGTGTAACTAGCAAGAATACCACGAAAGCAAGAAAAAGAAGTACGCTATTAACTATTAACGTACCTGTCTCTTCCGAAACGAATGAGTACGATGAGATCTCGTGTGCTACCATCGAGGTTGTAAAGTCT
+
@CBA?B;;<BBCCCCCCCCCAA@@@=@CC@CCCCBB@B@CCCBAAC@CC>A>@AC;;;;;*;?BBBCCCCCCCD>CCBCCCC5CC@D899969AB=CAAAEBC:99;@AA?BBB?CCCCCBBBCCCBBBBBD@GCCC?BBCCBBBC?C@CCC?CCCDCBBB@BCCBBB?BB?BBA=??A??9??=9====?1?F?D???BCCCC?C?BCBB>A>ACDCCABBBBBCC@B?BDD?DCC?BBCDDBBBCCABCCCBBB@A@?>>>BB?BA??;;7:9==AB9C@??
@ATNG8:03541:06414
GATGGTAGAGTACAGTGTAGTAGACCAGAAGATCAGGAACTCTAGAAGAATTCAGATTTTTAACACGAGAGTAAACGTAAAAAGAAGGTTTTACAAGACTCACGTTAACAATATTGCAGCAGTACGCACACAATCGAAGCGCAGTAAGGATGGCTAGTGTAACTAGCAAGAATACCACGAAAGCAAGAAAAAGAAGTACGCTATTAACTATTAACGTACCTGTCTCTTCCGAAACGAATGAGTACTGTATCTATGTGTGCGCTACCATCGAGGTTGTAAAGTCT
+
AB@@>@BBBECCCDDDDCCCDCCCC@DCC@BBBBAA>B@CBBBB@@=@B?B@CBBBBBCB3B?BBCCBBCCA@@<@@ABBBD3BB>B?BBC=CCCACCCCCCCBB?B?BB@BBE@BA@@CDCDFBBBCCDCB=BCDD?BBBCCCAA?C?CAA=ACCCCCCC?BBBBBA?CC@CBB99:BAA;@>>;::999(:@@CCAACBAAA<>:>>BB=A<@@B@@<@A@@?BA>A>ABE>CCB?BBBBCBBBBBBBCABBBBBAA@??877;?@@A>>:=<@AAA8B:::
@ATNG8:03541:06434
GATGGTAGCGAGCGAGTGTGTATACCAGAAGATCAGGAACTCTAGAAGAATTCAGATTTTTAACACGAGAGTAAACGTAAAAAGAAGGTTTTACAAGACTCACGTTAACAATATTGCAGCAGTACGCACACAATCGAAGCGCAGTAAGGATGGCTAGTGTAACTAGCAAGAATACCACGAAAGCAAGAAAAAGAAGTACGCTATTAACTATTAACGTACCTGTCTCTTCCGAAACGAATGAGTACTGCGTCTCACTCTCGCCTACCATCGAGGTTGTAAAGTCT
+
45;>9>>BBCC;;<CCCDBBABAAB@CCIACCCBBB?B?CCCCCCB=A@<?<?AAECEDD3D@CCCCCDFDBBB:?@:::::*:C>C4;;;-<CC@CCCCCCD??>A?BB@BCC@DBBBBBCCCCBBBBCDEACC@@>@BBBCCBB?CADCC@AAADBBBA?CCCCCC?BB?BBB=AABA?9A9929<<<<.?A?BBBBCAAAB?B@BBBB<><?ACCC@CCBBBCD?B?BDF>CAB@BBBBBBCBBBBBBCBCCCCCBCC@CCC@BBCCAA>A?BBBD>DC@@
@ATNG8:03552:06412
GATGGTAGTGTGTCTCTGAGAGTAGTACTCATTCGTTTCGGAAGAGACAGGTACGTTAATAGTTAATAGCGTACTTCTTTTTCTTGCTTTCGTGGTATTCTTGCTAGTTACACTAGCCATCCTTACTGCGCTTCGATTGTGTGCGTACTGCTGCAATATTGTTAACGTGAGTCTTGTAAAACCTTCTTTTTACGTTTACTCTCGTGTTAAAAATCTGAATTCTTCTAGAGTTCCTGGATCTTCTGGTATGACTAGTGTACTACTACCATCGAGGTTGTAAAAGTCT
+
<<<B655<555=9555555;;5565::::<::5?<@@:?@<@<??BBBBB@CCBCF?A?A@?@?C?CCCCCGCCC?AACCC5CD?A@@@;@AAB;A<B>AB?AAAACCACBBBBBCD@CDC@C@JIA;;;A@5;;@@7;;BBB@AABBBCBBBCB@EBB=@@=A?B@ABCCDCH@B@@@@3@4;49@BBB2ABAAB;AACCECBBAA5;;;;*;A@;;8;>CC@;00=:..*.0..)..:>;0:9ADCCBBBCCCDCCCBBA@@BB?BCBCAB;?;?;;;;-;BB>
@ATNG8:03558:06444
GATGGTAGTCTCAGATAGTCCTATAGTACTCATTCGTTTCGGAAGAGACAGGTACGTTAATAGTTAATAGCGTACTTCTTTTTCTTGCTTTCGTGGTATTCTTGCTAGTTACACTAGCCATCCTTACTGCGCTTCGATTGTGTGCGTACTGCTGCAATATTGTTAACGTGAGTCTTGTAAAACCTTCTTTTTACGTTTACTCTCGTGTTAAAAATCTGAATTCTTCTAGAGTTCCTGATCTCTGGGTCTCTCTCTCACGCACTACCATCGAGGTTGTAAAGTCT
+
45::5::?BBBBCECB@@;;.555;<=@<<@@@<@=BC=@@@C9BBCFFCC@EECCC8;5;?:;55499:555<<>069BBB3BB?BABA<;;;<7<BB?BC?@ABA;;69@B=@@A@49;A=A=BBBCBB;;7;AAA>DCBAEEDDD;;;;;:=@<;99??@;>7;555;<<=>959599+95:855999$99<<>099@9:9??B@9=>==,=59957;8>@<@CBB??A?B@ABA@@?A;;;6:;;;BBBA@A@@BAAAAAA>ABBCBB?B@989D>CA@@
@ATNG8:03564:06449
GATGGTAGCACACGAGATCTCATCGTACTCATTCGTTTCGGAAGAGACAGGTACGTTAATAGTTAATAGCGTACTTCTTTTTCTTGCTTTCGTGGTATTCTTGCTAGTTACACTAGCCATCCTTACTGCGCTTCGATTGTGTGCGTACTGCTGCAATATTGTTAACGTGAGTCTTGTAAAACCTTCTTTTTACGTTTACTCTCGTGTTAAAAATCTGAATTCTTCTAGAGTTCCTGATCTTCTGGGTCTACGCTCGTCGGTAATCGAGGTTGTAAAGTCT
+
CCCE@CB@BABCDCCCFBBBCCCCBBCBCC:9::CCC>CC@CFFCCCDBB@BCBCB?B?CCBC?C?C@AACBB@@=???>?.>A=A<=>:?CCD@CCC?BB9::@DCC?BABBBBBB>BAA>A>BCAB;;;>;AAAA7;;=;<<<=?==>@===@;;;<=@@<@;@@AA@@@@B;??DDD;A:>:>AC>C/>?9990668///>67;:>EED/><<<A=B<>>;>@@A;;;<?:>=AAAB6;;BB;A@@@;;;>>>??D;AA;@?@?@7:4:6==299=/
@ATNG8:03534:06453
GATGGTAGCAGACGTGACAGAGCGCCAGAAGATCAGGAACTCTAGAAGAATTCAGATTTTTAACACGAGAGTAAACGTAAAAAGAAGGTTTTACAAGACTCACGTTAACAATATTGCAGCAGTACGCACACAATCGAAGCGCAGTAAGGATGGCTAGTGTAACTAGCAAGAATACCACGAAAAGCAAGAAAAAGAAGTAGCGCTATTAACTATTAACGTACCTGTCTCTTCCGAAACGAATGAGTACGATGAGAGAGCTCTCTCTACCATCGAGGTTGTAAAGTCT
+
4;;<065<><<<==55555=<==>B8<@A8=955:@9?29449448333-3433333333$34;<=B@>>7733(3345555$595;:>@@2??A666BA9:59;40:00+00017::>@=;A<==CCDBCB;9;@A<@@000:=?;A?C9949;<:>::<7???B?@;AA>??:4887333&333/7ABBC1@=59:/..33555+2+2228/5058<<<8<<:44490/+/;;1;//*/::;AAAA>>>CC=8///98/5587;76===777;?;>?=>899<<
@ATNG8:03535:06462
GATGGTAGCGCGACGAGCGTATACCCAGAAGATCAGGAACTCTAGAAGAATTCAGATTTTTAACACGAGAGTAAACGTAAAAAGAAGGTTTTACAAGACTCACGTTAACAATATTGCAGCAGTACGCACATAATCGAAGCGCAGTAAGGATGGCTAGTGTAACTAGCAAGAATACCACGAAAGCAAGAAAAAGAAGTACGCTATTAACTATTAACGTACCTGTCTCTTCCGAAACGAATGAGTACTATGTAGAGCTCTATACTACCATCGAGGTTGTAAAGTCT
+
55<>8<<CA@@@@CBBBAABDBCDE>CDB@BBBABA>B7;;CAAAB@BA?A?AAAAADDC2C?CA@ADCAA999+::;;;;:$9:;<2555&5<<=>AABBBBBA>A>;;7;AA>ACCCCCCCCCCCFBBBC?BBED@CBBB@@?C?A?B;;;;DDDDDBB?DDDBCC?CD?AAA>ABBBB=BAA=@@@AB2BD@C??>CDB@@;@;>>=>5;5;?CBCAA@@AAAA>A@DDD=BBA?BBBBAAABCBBBCCCCB>>>@=>=>>?=?>===?5;5;;::/?:9:
@ATNG8:03535:06481
GATGGTAGAGAGAGCTCTCTCATCGTACTCATTCGTTTCGGAAGAGACAGGTACGTTAATAGTTAATAGCGTACTTCTTTTTCTTGCTTTCGTGGTATTCTTGCTAGTTACACTAGCCATCCTTACTGCGCTTCGATTGTGTGCGTACTGCTGCAATATTGTTAACGTGAGTCTTGTAAAACCTTCTTTTTACGTTTACTCTCGTGTTAAAAATCTGAATTCTTCTAGAGTTCCTGATCTTCTGGATATGAGTGACTCGTGCTACCATCGAGGTTGTAAAGTCT
+
955=9=>CBBBBBBB@@@>CB>?>C@;;<<>B=CCCC>CE@B@BDCBCCC@CCCDC@B?BDCE?A>AABBBBBBA=C@AAB2BB@BBBB>BBAB=??A?BB>?>?@AB;??BBBABB@A===B=@@A>>>>>=B@@@<@@@????===AAB??>>7688<>?:><>AAA???AB<>>@@@5@:=:=?>?>/?@???9?AAAABA<9919:8:);::;A=A=@@<@B@@>>==@:>>@B@@<>>?<??AADE;;<@?@@@@@@@@@==>>@@@:>:>@AA:AAAA
@ATNG8:03536:06480
GATGGTAGCTATACGTATATCTATGACTCATTCGTTTCGGAAGAGACAGGTACGTTAATAGTTAATAGCGTACTTCTTTTTCTTGCTTTCTGTGGTATTCTTGCTAGTTACACTAGCCATCCTTACTGCGCTTCGATTGTGTGCGTACTGCTGCAATATTGTTAACGTGAGTCTTGTAAAACCTTCTTTTTACGTTTACTCTCGTGTTAAAAAATCTGAATTCTTCTAGAGTTCCTGATCTTCTGGTAGAGCGTGCATATATCTACCATCGAGGTTGTAAAGTCT
+
59BC=AABB==EC;;6@;;A;;;;>C@@@AA6;;BB=BB@B?BC;;;;;4;A>>@=B7;;BB?B?A@@?@AAAB>A@DBD1?A=A@@A:@>=>@*0/9)//;;8888>8??=;8;CD>A7716*///687979>;;<7;9:;A678>9966////4558;AA9<7>@@?<==>>:=>ABC5A8<498888(8><==8=A=<<>;:56/59;9<&65<>>;<688-//9::8>4929@>;;=///;7==>>>>==<?AA=>>@@??@<???>==5;5:;BD8==BB
@ATNG8:03520:06536
GATGGTAGCATCATGCATATCTCACCAGAAGATCAGGAACTCTAGAAGAATTCAGATTTTTAACACGAGAGTAAACGTAAAAAGAAGGTTTTACAAGACTCACGTTAACAATATTGCAGCAGTACGCACACAATCGAAGCGCAGTAAGGATGGCTAGTGTAACTAGCAAGAATACCACGAAAGCAAGAAAAAGAAGTACGCTATTAACTATTAACTTACCTGTCTCTTCCGAAACGAATGAGTACTATGTAGAGCTCTATACTAATCGAGGTTGTAAAGTCT
+
>>?@=@CCDCCCBBBBD:<;CCGGF?BBB@CCBBCD@C@CDDBCAC@CC=@=?AA<>=;<,;8;?@BBBCBBBC<@?BBAAA0;;:6<?@@2?==9<;;;9>;;;8:?BC@BBB@CBCCDBCCDDEBBBCBB?CBBC@CDBBBCBB@C@CBB?B@@@BBCB?BBBB?@=?C?@AA=A@99929@@;99999(:A?A??@BBBAA<A;?;;;8=:=>;?@<@AB===A=C<?@?9?==:>>>BCAC@=>;;;BBBBBBCB@??>?:?AAAA=B7;;>>7=EC?
@ATNG8:03526:06537
GATGGTAGCGCATATCAGCGCAGCCCAGAAGATCAGGAACTCTAGAAGAATTCAGATTTTTAACACGAGAGTAAACGTAAGAAGAAGGTTTTACAAGACTCACGTTAACAATATTGCAGCAGTACGCACACAATCGAAGCGCAGTAAGGATGGCTAGTGTAACTAGCAAGAATACCACGAAAGCAAGAAAAAGAAGTACGCTATTATCTATTAACGTACCTGTCTCTTCCGAAACGAATGAGTACGATGAGATCTCGTGTGCTACCATCGAGGTTGTAAAAGTCT
+
48:;.555=BAABAAABB@AAB;5905;;:>@@>>><@9<;@;:>@855057;?=BBCCC5C@CAAACBCCFKE>CCCDACB?BA;>4;;;.;CC?BCCBBBBAC>A?AB@CBB?BCBBAA;;;AAEBCCCB@BECC@B@@@@A@@=@>B;;8;CBEDCCC@DAAAAC@CC?BBB>@@888*:<=<@BCCD3??<?:99AAAAA=@A@9885;<AAAAA<>>;;;>>=A=AAA;A??7;;AA;<:BB>>>A@@?;:::66///<=7<=?>;;5:7<8888'9@99
@ATNG8:03527:06525
GATGGTAGGCACTGCGCACACATCCCAGAAGATCAGGAACTCTAGAAGAATTCAGATTTTTTAACACGAGAGTAAACGTAAAAAAGAAGGTTTTACAAGACTCACGTTAACAATATTGCAGCAGTACGCACACAATCGAAGCGCAGTAAGGATGGCTAGTGTAACTAGCAAGAATACCACGAAAGCAAGAAAAAGAAGTACGCTATTAACTATTAACGTACCTGTCTCTTCCGAAACGAATGAGTACGTGTGACGTACGTGAGCTACCATCGAGGTTGTAAAGTCT
+
//;<7;;?@ACBBBBBBBBBBBBBB<CDE?BBBCCC@C@GICAAAB>AA<>8=@=444494#95888<<<A;::?733555555#5:5:4999+5555;959959?B5;4;?9??B>AAADCDCBCB@@ABBAA>AABB?BACCCBBB>@<@??<@BBBCCCC?BBBCCC?CC@BBB<?????8?@@=ABBBB3BD?A>==AAAAD;A8=>AD7;7;>A@@=@BAAADC?B?BCD9B9:59ABBBCBBBBBBBAABDBBBCCCCCCC?BBBCCC@C@AA=>7AA??
@ATNG8:03543:06504
GATGGTAGGACGAGCGTCTGAGAGGTACTCATTCGTTTCGGAAGAGACAGGTACGTTAATAGTTAATAGCGTACTTCTTTTTCTTGCTTTCGTGGTATTCTTGCTAGTTACACTAGCCATCCTTACTGCGCTTCGATTGTGTGCGTACTGCTGCAATATTGTTAACGTGAGTCTTGTAAAACCTTCTTTTTACGTTTACTCTCGTGTTAAAAATCTGAATTCTTCTAGAGTTCCTGATCTTCTGGGTCTACGCTCGTCGCTCTACCATCGAGGTTGTAAAGTCT
+
--8;7<;A=B:54:55566>>C@B?A;99@>?9A:::-4><@9CCCCC:;;:FEIE@C@CCCC@F@CCCDCAA@A>;;;;;*;@<?4:9,:;=?2:6<99?499@@@@>@B@BB@A@>BBD@DAFCCCAA@@<@B@@=AABBBB@@BBBBBCBCC@DBB@CCAC;;;B@@AABBAEGEED:D@C8;<BBB,AC;;;0;;;;AAC;;;?CCCC1>@@>>:>;@A:>>=?999058:<<>>>8=<==5999@;959=B@@@@>>9967>???992929=?@:BB@?
@ATNG8:03565:06534
GATGGTAGCAGACGTGACTGAGCGCCAGAAGATCAGGAACTCTAGAAGAATTCAGATTTTTAACACGAGAGTAAACGTAAAAAGAAGGTTTTACAAGACTCACGTTAACAATATTGCAGCAGTACGCACACAATCGAAGCGCAGTAAGGATGGCTAGTGTAACTAGCAAGAATACCACGAAAGCAAGAAAAAGAAGTACGCTATTAACTATTAACGTACCTGTCTCTTCCGAAACGAATGAGTACCTCTCAGACGCTCGTCCTACCATCGAGGTTGTAAAGTCT
+
///:5:;A@CCCDDDCBBBCCCCCC>ABCACBBBCC@C@BBBBBBB@CC?C@CBA99999.:?CCCACCCCBBB>BBBCCCC5CC?C?BBB;BCE@CBBABCC??<@?BC?CBC?BBBBBCCCCCDBBBCBB<@@AA?BBBBBCAA=B@DAA>ACCCDDAA>ACCBBA@BB@BBB>AACBB=B>><>CDDD2CC?C>>>B@D@?;?<@@AA:>:=?BAA?AB@@?CC?B?BCC>CAA>ACCDCCC?AAAABBBBBBCCCAA<A@A=>>>>>>8<8<=?=5?@77
@ATNG8:03531:06559
GATGGTAGTGTGTCTCTGAGAGTAGTACTCATTCGTTTCGGAAGAGACAGGTACGTTAATAGTTAATAGCGTACTTCTTTTTCTTGCTTTCGTGGTATTCTTGCTAGTTACACTAGCCATCCTTACTGCGCTTCGATTGTGTGCGTACTGCTGCAATATTGTTAACGTGAGTCTTGTAAAACCTTCTTTTTACGTTTACTCTCGTGTTAAAAATCTGAATTCTTCTAGAGTTCCTGATCTTCTGGAGATACTCATGATACTCTACCATCGAGGTTGTAAAGTCT
+
99AB;>>DDCBBBBDCCDDDCAAACB@@@B;;8;BCC>CC?@?ABCBDDC@BBB;;6;>BDBC?CAABABCDBCG?BBFFD2@@=@@CE?DDAB?BEE@BB?BA@CBCABBBCCCCD@BBB?C@DCCBAABB@BCEG?CBBBCCBBBCCCCCCBB?BEE@BB?B@BBF;:;CCCADCCCC;CAD>BBEFG5B@@AC=BBCCCCCAAA?BAAB2BBABC?C?CC>BBBBBBB@B@BBBCBB?BAC?BCCCCDDBBACCCCDDDD@@>@?B?>?:><@@DD<CCAA
@ATNG8:03531:06590
GATGGTAGATACTCGCTGATACACCCAGAAGATCAGGAACTCTAGAAGAATTCAGATTTTTAACACGAGAGTAAACGTAAAAAGAAGGTTTTACAAGACTCACGTTAACAATATTGCAGCAGTACGCACACAATCGAAGCGCAGTAAGGATGGCTAGTGTAACTAGCAAGAATACCACGAAAGCAAGAAAAAAGAAGTACGCTATTAACTATTAACGTACCTGTCTCTTCCGAAACGAATGAGTACATAGATATACGTATAGCTACCATCGAGGTTGTAAAGTCT
+
44<==>::<5;4<556;<>>=BKEI=A@>;=.--.-(-0578555;8<<8<8>=97;<<<,<279=9988<333,38>ACCC1?>>@2999&999:;CCBBBBBB?B?BB?BBA@BBBBC;::CECCBB;;;;:;9:;@@@?@BCBAD?B<;::BBBDDBB?AAAAAA?BB?C@>2;9///)//0)/00000%-.6>///<9665.5.2:>::@279@@@=CBBBB@A=@789>987918<=?@@AAABBBBBBBBA>===>;;;<688699;4;9222:3778>
@ATNG8:03538:06573
GATGGTAGCGCATATCAGCGCAGCCCAGAAGATCAGGAACTCTAGAAGAATTCAGATTTTTTACACGAGTGTAAACGTAAAAAGAAGGTTTTACAAGACTCACGTTAACAATATTGCAGCAGTACGCACACAATCGAAGCGCAGTAAGGATGGCTAGTGTAACTAGCAAGAATACCACGAAAGCAAGGAAAAGAAGTACGCTATTAACTATTAACGTACCTGTCTCTTCCGAAACGAATGAGTACGATGAGAGAGCTCTCTCTACCATCGAGGTTGTAAAGTCT
+
<:8>9@<99:>B;;;BAAAAAA;99,5::9>?><>>1545<@>?@C?BB?B@A>?;;;;;;%;ABBCEFFCCCC?CDBCCCC5BC?D?BBB9B@A>BBCACCB999;@CC@CBB?BCCCCCCBBCCDDBBBC@CBBB?BBBBCCCB@CACBB?ACDDCCCD@CCCCCC@DD@AAB>?>897-99929=AAB:BB?B???BBBCC?C>BBCD>A>AACBC@CCCCBDD@@>@DD?DCD>AACBBCBBBBBCCBBBCCCBBBBB@@B>BBA<=A6:5:=<<5=>::
@ATNG8:03542:06555
GATGGTAGCGAGCGAGTGTGTATACCAGAAGATCAGGATCTCTAGAAGAATTCAGATTTTTAACACGAGAGTAAACGTAAAAAGAAGGTTTTACAAGACTCACGTTAACAATATTGCAGCAGTACGCACACAATCGAAGCGCAGTAAGGATGGCTAGTGTAACTAGCAAGAATACCACGAAAGCAAGAAAAAGAAGTACGCTATTAACTATTAACGTACCTGTCTCTTCCGAAACGAATGAGTACGAGAGAGCACACGTGTCTACCATCGTCATCCAGAAGTCT
+
CCCC@A@@ADBBABBCBCBBBBBBC@CEF@BBBCCD@A;<;C@>?A<@B>A??@@AAA@@0;;;ACCCCBCCCF>AA;;;;;*;@;@>CBB8BBB>BCCCBCC;;7;>;;4:BC>ABBCCBBABAA@@ABBC@CCCC>@@@@CCBB?C?BAA?ABBCCBBC@CDCABA?CA@BDC;??998*99:49BDCE3BB?BAAABKFBB>A?CKFE?B?B@CCD@CDBCBCC@C@CCC=B::5;@@@ABCDBBBBBBBCBCBBBA@@@AA>BC>>?9;;C@CDGAGBBA
@ATNG8:03544:06588
GATGGTAGCTCACGTACGTCACACGTACTCATTCGTTTCGGAAGAGACAGGTACGTTAATAGTTAATAGCGTACTTCTTTTTCTTGCTTTCGTGGTATTCTTGCTAGTTACACTAGCCATCCTTACTGCGCTTCGATTGTGTGCGTACTGCTGCAATATTGTTAACGTGAGTCTTGTAAAACCTTCTTTTTACGTTTAACTCTCGTGTTAAAAATCTGAATTCTTCTAGAGTTCCTGATCTTCTGGAGATACACATGATACTCTACCATCGAGGTTGTAAAGTCT
+
77;<;BBBAAA@;;6?@;@CBCBBCCCCDCCB@CDFC?GC@BACBBCC;;:;C@AA@D@DABB@D@BBBBBBBBB>ABDFC1>?=A@AA=ACCC>A@B@CC=???@??:?CBAABBB?BBB<A<?>=<<:::7:AAA<?AAABA@===A@??@@@7;<=<@A;>:>CABDDDAA7;;===/=9=5;6999+9<;==,/,/;:;<7<//)----'--//:373;A;A@??A@A<A<?@@ABB7;;><AA;;;@@@=>=AAAA???BB=>>;;6;7<1///<077==
@ATNG8:03557:06588
GATGGTAGTGTCATATGAGAGTGTGTACTCATTCGTTTCGGAAGAGACTGGTACGTTAATAGTTAATAGCGTACTTCTTTTTCTTGCTTTCGTGGTATTCTTGCTAGTTACACTAGCCATCCTTACTGCGCTTCGATTGTGTGCGTACTGCTGCAATATTGTTAACGTGAGTCTTGTAAAACCTTCTTTTTACGTTTACTCTCGTGTTAAAAATCTGAATTCTTCTAGAGTTCCTGATCTTCTGGAGATACACATGATACTCTACCATCGAGGTTGTAAAGTCT
+
9:<939===565;;=<=<AA<<9<:7/////:6<8:;4;>;@@G@C966;69999@6>5;>;=3>:>:9:C:;9A<=????,;925<=;4BB@A;@;A=@B799A@?C@CCCCAAAA7<;A<@=BBBAAAAB=BBCCGDCCBFCCCCBBCCDBBA@DCD>@@?A<@@AB;;;DF?BBBCB9B?B:;;DDC0CBABB8@;;;;;BBCC=AAAA,AAAAA=@?AA=ABBAABB>B?DCC;;;@DBB?BCBBCIGABADD;;<BBAAB=@:::@=;=6::?B=CEDD
@ATNG8:03559:06562
GATGGTTGCTCACGTACGTCACACGTACTATTCGTTTCGGAAGAGACAGGTACGTTAATAGTTAATAGCGTACTTCTTTTTCTTGCTTTCGTGGTATTCTTGCTAGTTACACTAGCCATCCTTACTGCGCTTCGATTGTGTGCGTACTGCTGCAATATTGTTAACGTGAGTCTTTAAAACCTTCTTTTTACGTTTACTCTCGTGTTAAAAATCTGAATTCTTCTAGAGTTCCTGATCTTCTGGAGATACACATTGATACTCTACCATCGAGGTTGTAAAGTCT
+
@@;;7;.4;;;5555:555<<A?@?BBBCBB?;;9C>DHAD@BAAAACE@CBBCC@C@CCCC=B696>A====B@CCCCC199:BBBB=BB@@=@BC?@@7;;@@@A>A@BBCCBB?DBC?B?A?9::AAA?CBBB>@A@@AA@<>>AA;;8<;;?<<58927055;;999;;;0777+649266888)88<:;3:5855577--*-999(--3562838:5:88888=26165555749;=;A@=>=;;8//)/><<??999A=;@A<<<9=6:>CC>B@@@
@ATNG8:03559:06587
GATGGTAGGACGAGCGTCTGAGAGGTACTCATTCGTTTCGGAAGAGACAGGTACGTTAATAGTTAATAGCGTACTTCTTTTTCTTGCTTTCGTGGTTTTCTTGCTAGTTACACTAGCCATCCTTACTGCGCTTCGATTGTGTGCGTACTGCTGCAATATTGTTAACGTGAGTCTTGTAAAACCTTCTTTTTACGTTTACTCTCGTGTTAAAAATCTGAATTCTTCTAGAGTTCCTGATCTTCTGGGTCTACGCTCGTCGCGCTACCATCGAGGTTGTAAAGTCT
+
::A>8<5:7;AABA@ABCCBBCBB?BCCBAAD@EBAB>BD@B?BCCCCBB@BCDDE?B?BCDD@E>BBCCCCCDC?BBCCC1BC@CCBB>BCCDAEDD;CC>;;;DDCACBBBBBCD@CCB?B@CCAAABBB?BBBB@BBBBBCCCADDCC???C@CBC@BB?B@BBCCCCCCC?BBBBB7B?B?BBCCC0CCCCC?ECCCCBBBBB=@@@@0@BCCB@C@BB@BCCCAAA@CABBBBBB?BABB>A@BBBBBBBBCCBB@??CA>???@>>8><@BBC?ECAA
@ATNG8:03520:06601
GATGGTAGTGTCATATGAGAGTGTGTACTCTATTCGTTTCGGAAGAGACAGGTACGTTAAATAGTTAATAGCGTACTTCTTTTTTCTTGCTTTCGTGGTATTCTTGCTAGTTACACTAGCCATCCTTACTGCGCTTCGATTGTGTGCGTACTGCTGCAATATTGTTAACGTGAGTCTTGTAAAACCTTCTTTTTACGTTTACTCTCGTGTTAAAAATCTGAATTCTTCTAGAGTTCCTGATCTTCTGGTAGAGCGTGCATATATCTACCATCGAGGTTGTAAAGTCT
+
75546;4459444<<;;;<;;;6//::///97;57444)44.438:<>;@?8>::::>A>5@?>?=?<?@@@9:3;>6788888$7739777.7745.5=>:?HBBAAABB>BCBBBCBB=A@@<@<@@@AAAAFAGCCD;;;CAAAG<<;DB;;:A@=@;:49?:;8=:>:5655=9:>>@A4>8><:::9:'9===C5>>>59555595;;;;(55555.57<<6;7/////27)//::;<85559655==;666<<<=654:54459;;:55057:::;/4333
@ATNG8:03522:06623
GATGGTAGCGCACACATAGATACAGTACTCATTCGTTTCGGAAGAGACAGGTACGTTAATAGTTAATAGCGTACTTCTTTTTCTTGCTTTCGTGGTATTCTTGCTAGTTACACTAGCCATCCTTACTGCGCTTCGATTGTGTGCGTACTGCTGCAATATTGTTAACGTGAGTCTTGTAAAACCTTCTTTTTACGTTTACTCTCGTGTTAAAAATCTGAATTCTTCTAGAGTTCCTGATCTTCTGGAGATACACATGATACTCTACCATCGAGGTTGTAAAGTCT
+
;:@A9A<BABBBBBBCCCCCCCBBCBBBCCDD@CDCE?FE?A?ADCCCCC?BBCBB>B@BBCC>@?@BBBBBBCC;>?@@@0AD?BADD=BBBB@BCB?CC9;;ABCHACCCCCCCFACBB?B?BBCCCCDC>@@CC@CCCCCAAACCCCCBCBB@CBB@BC@C@BBBBBCBCC@DCCCC;C@C>BBBBA0BA@@@=ACCCJDCBBBADDDF5CBBBCAC@CD?CBCCBCC@B?BCBBCB>A@C@CCCCCCDCCCCCBBACACCC?BBBBBB@B?BBBB=C@@@
@ATNG8:03529:06628
GATGGTAGTCTCAGATAGTCTATAGTACTCATTCGTTTCGGAAGAGACAGGTACGTTAATAGTTAATAGCGTACTTCTTTTTCTTGCTTTCGTGGTATTCTTGCTAGTTACACTAGCCATCCTTACTGCGCTTCGATTGTGTGCGTACTGCTGCAATATTGTTAACGTGAGTCTTGTAAAACCTTCTTTTTACTGTTTACTCTCGTGTTAAAAATCTGAATTCTTCTAGAGTTCCTGATCTTCTGGAGATACACATGATACTCTACCATCGAGGTTGTAAAGTCT
+
BA@@=@C>ABBCCCBBAA;99BDBCCBBCCCC?A@AD>CC@C@CCEGECB?BBC;;8;>AAA@=@@BBCC?AAAB@CDDED5DC>A@DC=@@;;6;BB>@A<@@@BAC@@AA@000>;>@@<B@BBBBCCBBAFCBC?CCBBBBAABAAAAAA@@=@CC>BA?B?A@@B@@BCE@CBBDD9E@C=9:;;;*:;:9?B6>AABBCBBBC?BBBB5AA@A@6:49D;?@AA:9;=A>ABCBDC@B@B=B@AAAB@@@@@BBCADCCCC@CBBBAA=A=??BE>BBBD
@ATNG8:03535:06612
GATGGTAGTACATGATAGACGACACCAGAAGATCAGGAAACTCTAGAAGAATTCAGATTTTTTAACACGAGAGTAAACGTAAAAAGAAGGTTTTACAAGACTCACGTTAACAATATTGCAGCAGTACGCACACAATCGAAGCGCAGTAAGGATGGCTAGTGTAACTAGCAAGAATACCACGAAAGCAAGAAAAAGAAGTACGCTATTAACTATTAACGTACCTGTCTCTTCCGAAACGAATGAGTACAGAGAGTACGATATGTCTACCATCGAGGTTGTAAAAGTCT
+
//796:;@?CBCBBACCDDCCC@?@:=;>4995559.55)599:<<@;5/)/1///99999:%;7;>>CGJGDCBC>CCCDCCC5BB?B@BCC<CCCAECCCCDB::8;?BEAKDC@AA@BBBCGCDA@ACBBCBGGCD@BBCCDBCE9:8:::8;CCCCDBA?@DBABB@BB@BBB?BBBCC>@9929<<<<.<?<A>>>DFBBB?B@BBBB?B?@<B:;8;CBBBBC@D@BBB=BBB>@@CBA:::BBBBBCCBBBBBBCBAABB<>?@@??9=9=9:::*8=:<
@ATNG8:03538:06600
GATGGTAGGAGACACGTCGCACACGTACTCATTCGTTTCGGAAGAGACAGGTACGTTAATAGTTAATAGCGTACTTCTTTTTCTTGCTTTCGTGGTATTCTTGCTAGTTACACTAGCCATCCTTACTGCGCTTCGATTGTGTGCGTACTGCTGCAATATTGTTAACGTGAGTCTTGTAAAACCTTCTTTTTACGTTTACTCTCGTGTTAAAAATCTGAATTCTTCTAGAGTTCCTGATCTTCTGGGTCTACGCTCGTCGCGCTACCATCGAGGTTGTAAAGTCT
+
@@BC@DCD?CBBBBDCBAABDDCCCBBBCC9969@@B<BCAE@ABBCBCB?BBCCC?C?CBCC@C@BAAABBBBB@BBBBB2CA@BBBC>CBBB>@??9?A;889B??;?ACBBACC?B@@<@<@<<<>???<@???;?@@@A@>>=>@@@@>>><;;<=AA<?;?BAAAAAAA<A====2=:>8=>>?=/>A<<<6<>>>??@@@@<AABB/A::;A=B<@@;@@@A:;:<@<>>AA@@4<;CD:?;=A>@@AB>>>;;>A@@A<AABB>>:><@??D:@?@A
@ATNG8:03553:06602
GATGGTAGAGAGACTGTAGCGCACCCAGAAGATCAGGAACTCTAGAAGAATTCAGATTTTTAACACGAGAGTAAACGTAAAAAGAAGGTTTTACAAGACTCACGTTAACAATATTGCAGCAGTACGCACACAATCGAAGCGCAGTAAGGATGGCTAGTGTAACTAGCAAGAATACCACGAAAGCAAGAAAAAAGAAGTACGCTATTAACTATTAACGTACCTGTCTCTTCCGAAACGAATGAGTACTGCGTCTCACTCTCGCCTACCATCGAGGTTGTAAAGTCT
+
44:<7<@FCEDDAAABBEBCBBBBB=BCE@C;9:BB<A?B???@@C<??<?9<=;;8===.;8>?@@@?=??@@9@?@:===*45.5.555&5994;BABBCB@@=@?BB@CED@BBCCCCABABCGCBCDC@BBBB?;;;ABCBB?B@D;;<;DCCCCCC?CCCCCC?BB?????AABBB;@??:?@@@@@(>@<;000@;>>>:=9<<<=2;5;@CCC@EEBAAAB?A?BBB=BAA<@A@::9?BBABBBBBBCCBBBEC@B??=?CAA?>8=9?>?>9@A99
@ATNG8:03520:06687
GATGGTAGGCACTGCGCACACATCCCAGAAGATCAGGAACTCTAGAAGAATTCAGATTTTTAACACGAGAGTAAACGTAAAAAAGAAGGTTTTACAAGACTCACGTTAACAATATTGCAGCAGTACGCACACAATCGAAGCGCAGTAAGGATGGCTAGTGTAACTAGCAAGAATACCACGAAAGCAAGAAAAAGAAGTACGCTATTAACTATTAACATACCTGTCTCTTCCGAAACGAATGAGTACTACTCTCAGAGACACACTACCATCGAGGTTGTAAAGTCT
+
::::8<<A=AA@@@556<@BBBBBC=C@A=@@@<9626:>ABBBBC@CC>B>;<;@?CCC1C=@@?@@@>=787-77995555#55.5499;1;>>:><;?AA@BB>B?BB?CAA>ABBBDHECA@@CCCCCD?CABB@B???BAAA>A?A;;9;BBBCCCB?CCCBBB?BB?AAB9::CCH@D??<?BDDC3B@8<;;;?>?>?;>9==??<@=@@>;;5;:;::>=7=8:;;1:=?<@@?BBB??>>>@@@@@AAACB===@@D=A>>=;;5;6;;BH;FBAB
@ATNG8:03530:06677
GATGGTAGACATATCGTACTCTCTGTACTCATTCGTTTTCGGAAGAGACAGGTACGTTAATAGTTAATAGCGTACTTCTTTTTCTTGCTTTTCGTGGTATTCTTGCTAGTTACACTAGCCATCCTTACTGCGCTTCGATTGTGTGCGTACTGCTGCAATATTGTTAACGTGAGTCTTGTAAAACCTTCTTTTTACGTTTACTCTTCGTGTTTAAAAAATCTGAATTCTTCTAGAGTTCCTGATCTTCTGGTGTCGTCTATCATGTACTACCATCGAGGTTGTAAAGTCT
+
//;<7<;?BBCCDBBCBECCCDBBBA@AA@@@=@;;;;&4<7<:@>=CCBC@CBBBC?C?CCBB?B?CCBBBBA@>977737$9<8=9000&0/0/38::;>@>AAACCC?AAB?==??;@@A8:6:>><==>><A?>?;>>A?AA=<>AA???===:>==<@A<@;@AADAAA>>;@AAAA6A;?9<=DDC.=>=<>3=:::?<?@AAA>)88788%8::6<9<7//-/==<AAA7;8;BBBCB=>>=:>?@AAA><>@AA?@@@====;AA@@AD;?:989D:AAAA
@ATNG8:03536:06675
GATGGTAGTACATGATAGACGACACCAGAAGATCAGGAACTCTAGAAGAATTCAGATTTTTAACACGAGAGTAAACGTAAAAAGAAGGTTTTACAAGACTCACGTTAACAATATTGCAGCAGTACGCACACAATCGAAGCGCAGTAAGGATGGCTAGTGTAACTAGCAAGAATACCACGAAAGCAAGAAAAAAGAAGTACGCTATTAACTATTAACGTACCTGTCTCTTCCGAAACGAATGAGTACGATGAGAGAGCTCTCTCTACCATCGAGGTTGTAAAGTCT
+
945>?:66>===;;;=<<:5455558==>:>>=6666;8<=<:;@A=@B4:44?<=====)546BB@BCBBBBB>B@@@CDC3BB=A5;;;*;BB?@BCCDCCCD@C@BB?BBB?BBBCBBBCCCC@@@BBGACCCC?BCBCEECC>B>BBA=ACCCCBBB@CCCBBC>AA@GBB?AC??=6==<89999:9%0>;>0//;:>=:98879;<1928=C@@?ABBBBCB>@>;<;6;CC?CBCCCBAAABB@CBBBABBBBDAAAAB?DBB@9718:=:;;1;>;;
@ATNG8:03536:06697
GATGGTAGAGAGACTGTAGCGCACCCAGAAGATCAGGAACTCGTAAGAAGAATTCAGAATTTTTTAAACATCGAAGAAGTAAACGATTAAAAAAGAAATGGTTTTTACAAGACTCACGTTTAACAATATTTGCAGCAGTACGCACACAATCGAAGCGCAGTAAGGATGGCTAGTGTAACTAGCAAGAATACCACGAAAGCAAGAAAAACGAAGTTACGCTATTAACTATTAACGTACCTGTCTCTTCCGAAACGAATGAGTACGATGAGAGAGCTCTCTCTACCATCGAGGTTTGT
+
,,,-0226-//99577:////--77////699;<55045::44455:;79838+//-8388888#--(///6//(33,3333(3:;;5;;;;;$888(//06::;+:8608////999<=1827717322'222299445555////0)////)56<<>>59208<00)/9:::/669<>>A:918929:817>773(///(/9999$//6(//069733396:6885938.225595:55554;.4.44;2;44.44437//0////86/3399933383331665---(--'--
@ATNG8:03537:06680
GATGAGAGTGAGACGCAGTACTCATTCGTTTCGGAAGAGACAGGTACGTTAATAGTTAATAGCGTACTTCTTTTTCTTGCTTTCGTGGTATTCTTGCTAGTTACACTAGCCATCCTTACTGCGCTTCGATTGTGTGCGTACTGCTGCAATATTGTTAACGTGAGTCTTGTAAAACCTTCTTTTTTACGTTTTACTCGCGTGTTAAAAATCTGAATTCTTCTAGAGTTCCTGATCTTCTGGATATGAGTGACTCGTGCTACCATCGAGGTTTGTAAAGTCT
+
=;56:BBBCCCCCAAABDCCCCCBB@BCDF>CC>B?A@BBBAA?ABCED@B?@@@E@D@CCCCAABBB@BDDCC/AA?CBBB=BDDD@CBC=??;???@BB?BBBBBBBC>BBB?B?AACCCC@@<??@@8<<<9<<>??A==;;:<>:;:;8<;6<8<<<:A==9<665755)5.502.////%/66666(--3---4566+2222$295556=699488:@955.56;<;8:8688A;A>@7;998;;;;;@AA?>>>;?;;;?A189-8;:>7>>;;
@ATNG8:03541:06651
GATGGTAGTTCGTGAGAGAGAGACCCAGAAGATCAGGAACTCTAGAAGAATTCAGATTTTTAACACGAGAGTAAACGTAAAAAGAAGGTTTTTACAAGACTCACGTTAACAATATTGCAGCAGTACGCACACAATCGAAGCGCAGTAAGGATGGCTAGTGTAACTAGCAAGAATACCACGAAAAGCAAGAAAAAAGAAGTACGCTATTAACTATTTAACGTACCTGTCTCTTTCCGAAACGAATGAGTACTACTCTCAGAGACACACTACCATCGAGGTTGTAAAGTCT
+
//9969;AA@BBBAB;:969@AAAD?A@@>B@@@A@=@=@B@6;6C@CC@C=@?>::<<<*;9@?=@?>B>>??6=@;;:::'4?8B.::;;*:CDADCDCC@?00,0<@@=EEE@CBAABCCCCCBBBBCCD?BBCC?BAAABBBB>B=B99:;CCEDCDD?AAAAAA@CC@>>?3999999+9==9=<<<<?&=A???>BB?C>?3808=888*818@AAA@AA@?@99:-9;>=?:?BC>BBBBBBCCBBBBBCCCA@@CBA@@A@@<@C?>>@<?:>888-:???
@ATNG8:03552:06659
GATGGTAGTAGTACACTAGTCATACCAGAAGATCAGGAACTCTAGAAGAATTCAGATTTTTAACATCGAGAGTAAACGTAAAAAGAAGGGTTTTACAAGACTCACGTTAACAATATTGCAGCAGTACGCACACAATCGAAGCGCAGTAAGGATGGCTAGTGTAACTAGCAAGAATACCACGAAAGCAAGAAGAAGAAGTACTCTATTAACTATTAACGTACCTGTCTCTTCCGAAACGAATGAGTATGAGAGAGCACACGTGTCTACCATCGAGGTTGTAAAGTCT
+
:9<=5:<ACCCC>@@@@<;;<;659:B@@;?B;;;C=A=ACCCC;;:;C@B?BB@@@BAB1A:A@??::<::487*7844444$4<.44(333&333-3;::9<:::688=@:@BB?BBCBBBCCBBBBBBBCB?B@A@@CCBCBBBB?B@CCC@BBAAABBA?CCCCCC?CC@??><?>BBB=C?><>C@AA>AB@@AABB;;;B7;5:>>=8=:=BC@@:==>?>??8=8=>>7>==:=>?>@88:AAACBBCDBBBCBBBBBBC?BBBBCC?C?ABBB=BB99
@ATNG8:03552:06697
GATGGTAGCTATACGTATATCTATGTACTCATTCGTTTCGGAAGAGACAGGTACGTTAATAGCTAATAGCGTACTTCTTTTTCTTGCTTTCGTGGTATTCTTGCTAGTTACACTAGCCATCCTTACTGCGCTTCGATTGTGTGCGTACTGCTGCAATATTGTTAACGTGAGTCTTGTAAAACCTTCTTTTTACGTTTACTCTCGTGTTAAAAATCTGAATTCTTCTAGAGTTCCTGATCTTCGGTCTACTACACTGTACTCTACCATGAGGTTGTAAAGTCT
+
@BAB?B@@@A=C@@@DCCECCEFCBBCCDD;;=;CCC>CC@B@BDBCBDE@BBB@@;@?A@@@@@?@EGEBBBCC>A?BBB3BB=AAAA:ACBC?BCC?BB<??@A??<@CCDCBBB?B?@7;8;@AAA>>>:>@@A=A;;;888=====>>?>>188;5;;5;:?>>>>>>7815;=;=1<6=:?BBBB.>=:::1:67///><9>:=BCC.=88/8383//,/99<>>>=C=>>687A:>><@>;;;??AB???>==??===7///99-3-3;99*--63
@ATNG8:03562:06691
GATGGTAGCTCACGTACGTCACACGTACTCATTCGTTTCGGAAGAGAGGTACGTTAATAGTTAATAGCGTACTTCTTTTTCTTGCTTTCGTGGTATTCTTGCTAGTTACACTAGCCATCCTTACTGCGCTTCGATTGTGTGCGTACTGCTGCAATATTGTTAACGTGAGTCTTGTAAAACCTTCTTTTTACGTTTACTCTCGTGTTAAAAATCTGAATTCCTCTAGAGTTCCTGATCTTCTGGATAGCGACGCGATATACTACCATCGAGGTTGTAAAGTCT
+
99:=8==AB95555==666>=@@@;;:>>99:49??A9=C4:2555;;8<=<<<:=>@@CC@B?BDBAACBAA@<;;;;*;>;:9??:>>>@9C>B?BB=@@AA;;6:AB@@@AA=A?@=??CAC9899??AABC>AABBBBBAAABBB>?>B;:;;7::1818?BB@@?@?;@ADDD6=8=8::::;+;;;;D385>87777./(.688*76:9A;>;><>?>@@;;;=B<??>>==:<AA;>>:;::::==889@@@@@@A=@>>=>><>=@@@A8=>??
@ATNG8:03564:06681
ATGGTAGACACGTGTGCTCTCTCGTACTCATTCGTTTCGGAAGAGACAGGTACGTTAATAGTTAATAGCGTACTTCTTTTTCTTGCTTTCGTGGTATTCTTGCTAGTTACACTAGCCATCCTTACTGCGCTTCGATTGTGTGCGTACTGCTGCAATATTGTTAACGTGAGTCTTGTAAAACCTTCTTTTTACGTTTACTCTCGTGTTAAAAATCTGAATTCTTCTAGAGTTCCTGATCTTCTGGGATGTGTGCGCAGTGCCTACCATCGAGGTTGTAAAGTCT
+
5:<9=>CBBCGEBBBA@>@B@BBCBBBBAAA?CAAA<AC?B@BBBCDCC@BBBCC@D@CCCC@C<??AABBDBA:><===,;?<CABB<AA@@<??@>AA?A???>?;?BAADBAA>>@C<@<@CA=<;;;5;??B=@@@ABAA???A@@@@??<;;;<>=8>:>@@A==<DC:@>ADD;B5:4::9:9):=9:;3;??@AAA@>=7==;=+=::;><>;>>=???@==>=D=@?@B??:999919///===???A???A<ABD=A>>>AA=A<@>@A:@@>>
@ATNG8:03523:06715
ATGGTAGACACGTGTGCTCTCTCGTACTCATTCGTTTCGGAAGAGACAGGTACGTTAATAGTTAATAGCGTACTTCTTTTTCTTGCTTTTCGTGGTATTCTTGCTAGTTACACTAGCCATCCTTACTGCGCTTCGATTGTGTGCGTACTGCTGCAATATTGTTAACGTGAGTCTTGTAAAACCTTCTTTTTACGTTTACTCTCGTGTTAAAAAATCTGAATTCTTCTAGAGTTCCTGATCTTCTGGAGATATCATCAGCGAGCTACCATCGAGGTTGTAAAGTCT
+
55=9=<CBBCBBBBBBBBEAB@BB;99>@BB>CBBB>BC@C?CABABBA<@@AAA>A>ABBB@B@BBBABBBCD@BBBBB3BA?AABBB8BBCC=@?;8;@<000/9=3==BBBAAA@@@@;@;@BA@<::;9=?@@<@@A>>>B???@A@?<<<89:::<<6=<A??@>>>@C<?????3?;?:>>=>=/>><==7=>@@??;;//)/////$//57=4948=5AAAA<6<;A;?>>>?B=====AA::::;@D?????@@@@@@<;:;@AG<>;>>AA:A>>>
@ATNG8:03523:06740
GATGGTAGCTCTGCTCTGACTCTCGTACTCATTCGTTTCGGAAGAGACAGGTACGTTAATAGTTAATAGCGTACTTCTTTTTCTTGCTTTCGTGGTATTCTTGCTAGTTACACTATCCATCCTTACTGCGCTTCGATTGTGTGCGTACTGCTGCAATATTGTTAACGTGAGTCTTGTAAAACCTTCTTTTTACGTTTATTCTCGTGTTAAAAATCTGAATTCTTCTAGAGTTCCTGATCTTCTGGGTCTCTCTCTCACGCACTACCATCGTTCTCCTTAAGTCT
+
5;<=>C?@?;@=<<<;;@;<=>999>=<<@9;4:A?;2;;0506>=>?@@@CCAA>694;=54.66>@@@=B655999==>,49.4444)9=;525@@45925A=@=B@B@99:A@@:AB@?D@CBBCC:99:933710000/7//49944555>86668<<8;579///:7/5.///0/&/)/4/////$/:<<@6;;:69555555;>??+@=6//7;500+///:9984954445555:779)//779565>><<>666<<<7<444=9=<<8<3817=88
@ATNG8:03536:06721
GATGGTAGCGAGCGAGTGTGTATACCAGAAGATCAGGAACTCTAGAAGAATTCAGATTTTTAACACGAGAGTAAACGTAAAAAGAAGGTTTTACAAGACTCACGTTAACAATATTGCAGCAGTACGCACACAATCGAAGCGCAGTAAGGATGGCTAGTGTAACTAGCAAGAATACCACGAAAGCAAGAAAAAGAAGTACGCTATTAACTATTAACGTACCTGTCTCTTCCGAAACGAATGAGTACTATGTAGAGCTCTATACTAATCTAGGTTGTAAAAGTCT
+
;9?;7?CBABCC;;<DDCCCH@AACAICCABBA@@@>B7:;GB;;:<=?9@=A@C;;;;;*5.55;;;<<;:;B=B@@@DDD5BB@D@CBA000027///::<::398//)0//3:;>A><=<==@>>AA;;49::929AA?@=AA;>;A00,0>><@?BB?AAA@;;6;B?BCC6:::::/:@@;99999(9=8989?@CCCC>A9:9BB=A>?;CA@;A@:999=:>5>?A<@AB>@@BB:9:BBBAAAAACBAAA?999??:?AABC:>:=8888)89::
@ATNG8:03541:06719
ATGGTAGCTCTGCTCTGACTCTCGTACTCATTCGTTTCGGAAGAGACAGGTACGTTAATAGTTAATAGCGTACTTCTTTTTCTTGCTTTCGTGGTATTCTTGCTAGTTACACTAGCCATCCTTACTGCGCTTCGATTGTGTGCGTACTGCTGCAATATTGTTAACGTGAGTCTTGTAAAACCTTCTTTTTACGTTTACTCTCGTGTTAAACATCTGAATTCTTCTAGAGTTCCTGATCTTCTGGTATACACACTCGCTCGCTACCATCGAGGTTGTAAAGTCT
+
55<8=<>CB?BB@@@BBBBCCCAABA@CA;;6;AA@<BC@E@CBDDBBAAFGBBCACADCCC@C@CCDCCBCCC@CGGDD0CC@CCCD>CACC?ABC?CD;;;BCCEACCCCCFFE@CBB?B?CCCCB@@A@CCDD?EBCCCCCCCBBBBBBBBAABB@BA?A?BBBCCDDCCACCCCC=C@E><<;;;*;AAAB>DCCCCCCBBA=@@;@BBBBCD?B?BD@DCCCCBB?B?BBAAAB?BAB?@@@@CCEBBAACBBBBBCCC?ACA@BC@C699BC>CCCC
@ATNG8:03544:06740
GATGGGTAGACACGTGTGCTCTCTCGTACTCATTCTTTCGGAAGAGACAGGTACGTTAATAGTTAATAGCGTACTTCTTTTCTTAGCTTTCGTGGTATTCTTGCTAGTTACACTAGCCATCCTTACTGCGCTTCGATTGTGTGCGTACTGCTGCAATATTGTTAACGTGAGTCTTGTAAAACCTTCTTTTTACGTTTACTCTCGTGTTAAAAATCTGAATTCTTCTAGTGATTCCTGATCTTCTGGATAGCGACGCGATATACTACCATCGAGGTTGTAAAGTCT
+
?>?;>5=<<54//777/////55//-----8;;555:)557;756665;;7@<96:9A;@=>@:>;;AAAAA@:?2////&//)//666.57//)/::18:698A?;?8@@AAABAB=<=B8B7BACCCCCA=@@@;,//<69:A;;;===766>:>::5:>5:4:>>=>:::::>>AAA5A;>:==?>?/?>>>A9>>C??@???@=BDEE.88>=A=B:>:6:63-----0405;888945555:9:55586<<;<>@B@?>=><??==;;5;4:888*9888
@ATNG8:03550:06743
GATGGTAGAGTGAGCTCTCTCATCGTACTCATTCGTTTCGGAAGAGACAGGTACGTTAATAGTTAATAGCGTACTTCTTTTTCTTGCTTTCGTGGTATTCTTGCTAGTTACACTAGCCATCCTTACTGCGCTTCGATTGTGTGCGTACTGCTGCAATATTGTTAACGTGAGTCTTGTAAAACCTTCTTTTTACGTTTACTCTCGTGTTAAAAATCTGAATTCTTCTAGAGTTCCTGATCTTCTGGGTCTACGCTCGTCGCGCTACCATCGAGGTTGTAAAGTCT
+
@@@@<@@A<;6>:@<955=>><BCCAAACCCC@CDDE>DD@CACCCBBCD@CBB@@<@?AAAA@D?B@AABBBBC?>=>>>.<>;@9992:AAB@CCCADD?>>?BBB<?@BBCBBB@BB@<@<AAA>>@><:=@@@9<<AAAAAAAAA???>??4::=<@@<>;>AAAAA???<>>???5?<@<??AAA.><9990666///::<=8====.=;:;B<@<>><ABAA====D=A>??AA:>=AA:@@@@@@@@@@?>>>?>>>@==<<B;;7;<@ABB:A>>>
@ATNG8:03552:06740
GATGGTAGCTCTGCTCTGACTCTCGTACTCATTCGTTTCGGAAGAGACAGGTACGTTAATAGTTAATAGCGTACTTCTTTTTCTTGCCTTCGTGGTATTCTTGCTAGTTACACTAGCCATCCTTACTGCGCTTCGATTGTGTGCGTACTGCTGCAATATTGTTAACGTGAGTCTTGTAAAACCTTCTTTTTACGTTTACTCTCGTGTTAAAAATCTGAATTCTTCTAGAGTTCCTGATCTTCTGGATATGAGTGACTCGTGCTACCATCGAGGTTGTAAAGTCT
+
4444.4:<<<<=654;9955599;9999::::7;>??6<<7>5=999955.5;;996;5><<A?C?B;;@?>@BB<BACCC1?C9=B@D@@?:929==99:299?<@>8666;::<<7;;=8=?DBBA>>00*0<<@,0;AADDCDBBBBBCBBB?A@@=;;5:=ABBCCCBB@;:////&/)/)/////$/79<=6666=>6666>8====+<;:;;7<5;@=@??000=;<3==566>455>:>>B=>CCBBBCCB@@;;;0.(..---905(-/88/89/4
@ATNG8:03553:06713
GATGGTAGTACATGATAGACGACACCAGAAGATCAGGAACTCTAGAAGAATTCAGATTTTTAACACGAGAGTAAACGTAAAAAGAAGGTTTTACAAGACTCACGTTAACAATATTGCAGCAGTACGCACACAATCGAAGCGCAGTAAGGATGGCTAGTGTAACTAGCAAGAATACCACGAAAGCAAGAAAAAGAAGTACGCTATTAACTATTAACGTACCTGTCTCTTCCGAAACGAATGAGTACTATGTAGAGCTCTATACTAATCGAGGTTGTAAAGTCT
+
AAAC?BBBBCBDDCCBBBCD9;;CC@CCG@ECCCBB>B?BBDBBAB?BD?C?ABBACDDD2I@BBBDECBBBBB:@@9::::*;C>C4;;;6;CE@CABBCBB@B<@=@C@CCD?BBCABBBBCDDCDDCBC@CECC@CBBBCC??>B@ECC@ECCCCBBB@CCCABB@BB?AAA:>>===8@@@=ACDCC2CC?D???BBCBB?B?BBCC?A?BAGCC@BC@@@BB?B?BCE>DAA>ACCCCCCCC@AABB@AACBBB@BBBB?CCAAA<>7::BA9?@::
@ATNG8:03568:06707
GATGGTAGACATATCGTACTCTCTGTACTCATTCGTTTCGGAAGAGACAGGTACGTTAATAGTTAATAGCGTACTTCTTTTTCTTGCTTTCGTTGGTATTTCTTGCTAGTTACACTAGCCATCCTTACTGCGCTTCGATTGTGTGCGTACTGCTGCAATATTGTTAACGTGAGTCTTGTAAAACCTTCTTTTTACGTTTAACTCTCGTGTTTAAAATCTGAATTCTTACTAGAGTTCCTGATCTTCTGGATATGAGTGACTCGTGCTACCATCGAGGTTGTAAAGTCT
+
//::6:<ABCBCEBBBCCCDCBBAC>AA=BBB?BBBB<AB=A=A;555;>9>=>>?9?;959C?C9ACBA@A?3903;;;;+8?4@===3=7;1;5<337(7947<>;=C?BBB>=>@A<@@A=A=???888;;:>>A@<??>>>A@???A>>888;47995//)/166=>>8;8C:;;ACD2@2939;;;<.<A<<<-/+/<///99/88)8::/9;;;>6=7//+/;;;<>>A<><==;@??<?AA=@?>>>B;;;A???@BBBB??<>>>>>?<@<AA@@:@@>=
@ATNG8:03529:06797
GATGGTAGCTCGCTGATGATATCTCCAGAAGATCAGGAACTCTAGAAGAATTCAGATTTTTAACACGAGAGTAAACGTAAAAAGAAGGTTTTACAAGACTCACGTTAACAATATTGCAGCAGTACGCACACAATCGAAGCGCAGTAAGGATGGCTAGTGTAACTAGCAAGAATACCACGAAAGCAAGAAAAAGAAGTACGCTATTAACTATTAACGTACCTGTCTCTTCCGAAACGAATGAGTACGAGAGAGCACACGTGTCTACCATCGAGGTTGTAAAGTCT
+
<=<=;>;;?;;;<<<ABBCCBBBCC?<9:8B=DDCC?B@CBBBB@@=@C?C?BABC@A@@/>789A@A@>>:99,9<;9444$5;6;.555&555.5>>ABB<=B=A>BC=@@B?BCCCCCCCCDBBB;;;@=@BBD?BBCC@@?@=@=;;;?B@@@????<AAABDFABB?999<@@:99+9@@>AAABA1786;737?><<=3717888;A;<9@9949?@@ABA?C????9?@=;??@@@@AB???BA???A993;3337338:=;88:2949555(2995
@ATNG8:03530:06761
GATGGTAGTGATACAGATCAGACACCAGAAGATCAGGAACTCTAGAAGAATTCAGATTTTTAACACGAGAGTAAACGTAAAAAGAAGGTTTTACAAGATCACGTTAACAATATTGCAGCAGTACGCACACAATCGAAGCGCAGTAAGGATGGCTAGTGTAACTAGCAAGAATACCACGAAGCAAGAAAAAGAAGTACGCTATTAACTATTAACGTACCTGTCTCTTCCGAAACGAATGAGTACGTGTGACGTACGTGAGCTACCATCGTTCTCCTTAAGTCT
+
<=<<8<><666@@CCEAAABCBBDC@BBB?;;;B;:49:>@<AADB=9959-3:;9:997$33::=BCDBBBBB::999999$9;7;2555&5<<9<B<99555.48<<5<5625==<@A@A@BA@>>?>>;@@??;?>><>@;:6;?AA@>@DBBAA@@>?ABBCC?AA?BBE?BA99377@<ACCCC3BB?BBB?@>A=A1835>>@;A<A@CCC@BB@@@A@<?>ABB>BBB?::9BAAAAAAA9;:AA??>>773;?BA<@@BB=>BBB>B9?;>987
@ATNG8:03537:06767
ATGGTAGACACGTGTGCTCTCTCGTACCATTCGTTTCGGAAGATACAGGTACGTTAATAGTTAATAGCGTACTTCTTTTTCTTGCTTTCGTGGTATTCTTGCTAGTTACACTAGCCATCCTTACTGCGCTTCGATTGTGTGCGTACTGCTGCAATATTGTTAACGTGAGTCTTGTAAAACCTTCTTTTTACGTTTACTCTCGTGTTAAAAAATCTTGAATTCTTCTAGAGTTCCTGATCTTCTGGAGATATCATCAGCGAGCTACCATCGAGGTTGTAAAGTCT
+
55<:>>DBBCBBACA::6>>>@CDAAA?=B?BBCC7::=B=BCCCCDE@BCBBC@C@CCAA=A=@ABBCCCCC=AACDC1B@899:8,7;<A?BBB?AB<==@A@;7ACCB;;>B@BAB<@<@@A@AB:95:A??8==>889@>>>>>@@A<>;>??:?A18,5?=9=9><<266667-76;6;====*55599/7222::6657397755$555/7:495//*/999?AA7B=@477AA>@AA=@>888><???@@???@@@AA<8866<<3978<DD:A:::
@ATNG8:03538:06794
GATGGTAGCGAGCGAGTGTGTATACCAGAAGATCAGGAACTCATAGAAGAATTCAAGATTTTTTAACACGAGAGTAAACGTAAAAAGAAGGTTTTACAAGACTCACGTTAACAATATTGCAGCAGTACGCACACAATCGAAGCGCAGTAAGGATGGCTAGTGTAACTAGCAAGAATACCACGAAAGCAAGAAAAAGAAGTACGCTATTAACTATTAACGTACCTGTCTCTTCCGAAACGAATGAGTACCTCTCAGACGCTCGTCCTACCATCGAGGTTGTAAAAGTCT
+
54<=:>=BCBDBACDCCCBCBCKBB>BAA=?BB=@:49488///8683--(-3--(/777777#3-393333/////(///////$/7171888+83304=9<=@?8937<??8???<:CCBCCCBCBCBBBCCA=AC::9;BB>@@0000=@?D>AAABBBBB?BCDC@@<00,00/4:;966/555599999*6<2526;=A===7;5:===5;598CCC@CD@@@=B?D=@@@<@DE@BBBBCBC@BAAABBB9:9??AAB?CBA>???==?19377888(6777
@ATNG8:03539:06751
GATGGTAGCTCTGCTCTGACTCTCGTACTCATTCGTTTCGGAAGAGACAGGTACGTTAATAGTTAATAGCGTACTTCTTTTTCTTGCTTTCGTGGTATTCTTGCTAGTTACACTAGCCATCCTTACTGCGCTTCGATTGTGTGCGTACTGCTGCAATATTGTTAACGTGAGTCTTGTAAAACCTTCTTTTTACGTTTACTCTCGTGTTAAAAATCTGAATTCTTCTAGAGTTCCTGATCTTCTGGGCTGCCTGATATGCGCTACCATCGAGGTTGTAAAGTCT
+
///72777<>:;::@BB@@?@??;;;99BC??;@@@@<BG@DABBBDCCC@BBBCC@D@DCAB?C@CCBCCCCCG@BBBBB2AD@CCCD?CBCC:=;C@CD?AACCCB@CDCCCCCB?BBB?B@CBBBBCCC@CCBB?CCCCCCCCBCCBBBCCC@C??>@B?B@AABCGCCBB?BBBBB9B?C:;;CCC0BBAAA<ACCCCCCCA@?ADCD5CBBBC@C?BB@BBBCBBB?C@CDBCBB:::BB=CBBB?BBCHFCBBCCCCD>BAAA@@=@@BBBF>FAAA
@ATNG8:03542:06786
GATGGTAGCGAGCGAGTGTGTATCACCAGAAGATCAGGAACTCTAGAAGAATTCATGATTTTTTAACACGAGAAGTAAACGTAAAAAAGAAGGTTTTACAAGACTCACGTTACATTATTGCAGCAGTACGCACACAATCGAAGCGCAGTAAGGATGGCTAGTGTAACTAGCAAGAATACCACGAAAGCAAGAAAAAAGAAGTACGCTATTAACTATTAACGTACCTGTCTCTTCCGAAACGAATGAGTACTGCGTCTCACTCTCGCCTACCATCGAGGTTGTAAAGTCT
+
//8:7=<>?@5555===?@@AA0//9)//9299@545059<==::5404<5;7:44333;;;;%848:666//(/;:7188889999%//(/(///&/67178:999900,0:==<?B7=99;CBBBBCCDCCCCC@CDBB?C?@@ABAA?B@CBB@CBCBCCBB=BCCCCC?BB>BBB>?=;;;3===9::9:9:%9>;9?8>B>CCB@@??BAA;;7;ACCC@CCCBCBB?B?BCC>CBB?BABDDCBBCAABBAA;;;AA@B@;>>>-0.::.0+/+//=>5=666
@ATNG8:03545:06777
GATGGTAGCACGAGTCACTCATATCCAGAAGATCAGGAACTCTAGAAGAATTCAGATTTTTAACACGAGAGTAAACGTAAAAAGAAGGTTTTACAAGACTCACGTTAACAATATTGCAGCAGTACGCACACAATCGAAGCGCAGTAAGGATGGCTAGTGTAACTAGCAAGAATACCACGAAAGCAAGAAAAAGAAGTACGCTATTAACTATTAACGTACCTGTCTCTTCCGAAACGAATGAGTACTATGTAGAGCTCTATACTACCATCGAGGTTGTAAAGTCT
+
444=7<<ABB;;6>BBBCDCBBBBD@DCC?CCCC::8;?BBCA@AC>BA>B@AAA<;<<<*;=ABCBCBBA:98.99;9444$5<7;.555&5;;8<BBDFDCCC<@=@?;???=@DDCCBEECCBCCDD99;:CBB@BBBB@A?@9>9@::6;DDCCCBB?CBBBAA>AB>BBC?ABCCD=?9:39==??1>D?BAAABB?:;6;:>?>>;>>@@CBB?AAABBBC?CADBB?B??=?CBBBBBBBACCCDBBBAA>@@@@@>><>A>=88189>==>5A???
@ATNG8:03553:06787
GATGGTAGGCGAGAGTGAGACGCAGTACTCATTCGTTTCGGAAGAGACAGGTACGTTAATAGTTAATAGCGTACTTCTTTTTCTTGCTTTTCGTGGTATTCTTGCTAGTTACACTAGCCATCCTTACTGCGCTTCGATTGTGTGCGTACTGCTGCGATATTGTTAACGTGAGTCTTGTAAAACCTTCTTTTTACGTTTACTCTTCGTGTTAAAAATCTGAATTCTTACTAGAGTTCCTGATCTTCTGGTGTCTGATCTGTATCACTACCATCGAGGTTGTAAAGTCT
+
:;AB?BBA?BC;;6;;BBC;66><;;;@99::4:ABB;@@290555==;;7;=;:?;?:??;<7@:::444<9999AAAAA1??:>;;<<.;=?A<??A?BB>A???:949??>>?B@=;@>9>4;;=672524<<7:2:??<<<@>>=@;;;;;@@@AC=AA=D=>88888ADE:==>BB5B7;7::;;;,<<<<<,//:77167<//)/998*86::<9<<@?;>>===@@@<@:>=AAAA=CBB<888??>>=A@==>@?>>=;;6;@ABBD;>;>ABB9>>@@
@ATNG8:03553:06798
GATGGTAGTGTCATATGAGAGTGTGTACTCATTCGTTTCGGAAGAGACAGGTACGTTAATAGTTAATAGCGTACTTCTTTTTCTTGCTTTCGTGGTATTCTTGCTAGTTACACTAGCCATCCTTACTGCGCTTCGATTGTGTGCGTACTGCTGCAATATTGTTAACGTGAGTCTTGTAAAACCTTCTTTTTACGTTTACTCTCGTGTTAAAAATCTGAATTCTTCTAGAGTTCCTGATCTTCTGGAGATATCATCAGCGAGCTACCATCGAGGTTGTAAAGTCT
+
//8:7<;?@BBBB=BBCCCCCCDHDAA@@BBB?BDDF?DD?A=@AB<<AB?BCCCC@F@CCBB:<8:BBBBCCDC?A@FDD5AA?BCEJ>DBCC?@<C?CE@BBCFCCABBBCCDCC@CEC@D?CBCCBBAA>AACC@BBBCCDCCCCCBBBCCD?BBB=CD?C?CCBBBBBCB@B@@@@8@?D=@@@@@0@ABBB=CBB@AACBBA?AJJJ5EBBBEAHACB?BBBBCCD@E@BBBCCC?BBB>BBCCCFCCCCCBBCBCCGCC?BBBBBB;?:?@??<ABBB
@ATNG8:03559:06761
GATAGCAGACGTGACAGAGCGCCAGAAGATCAGGAACTCTAGAAGAATTCAGATTTTTAACACGAGAGTAAACGTAAAAAGAAGGTTTTACAAGACTCACGTTAACAATATTGCAGCAGTACGCACACAATCGAAGCGCAGTAAGGATGGCTAGTGTAACTAGCAAGAATACCACGAAAGCAAGAAAAAATAAGTACGCTATTAACTATTAACGTACCTGTCTCTTCCGAAACGAATGAGTACAGAGAGTACGATATGTCTACCATCGAGGTTGTAAAGTCT
+
AAC>CABBBBBBCBBBCCCCFD@CBC?BBCCAA?A?CBB??@C@CC?B?BBBBBCCC2@<??BBBCA@999,9=:;995$5<7<7<<=9ACB@EBAADDC;;;;@GD@DCC@CCAABCCCCCBBBAA?@<@BBB?AACDCBBB?C@CBB@BCCCCB??=?AABBB?BB?999>AA@A@;?<<99999:9%9=;<799@=BAA<A6=<AA=D=AAC;;8;AABBBC@B@BBB=BAB>AABABCBCBBAAACAAACCBBB@@?@A;AAA?AA=A6;667,8==<
@ATNG8:03564:06761
GATGGTAGACATATCGTACTCTCTGTACTCATTCGTTTCGGAAGAGACAGGTACGTTAATAGTTAATAGCGTACTTCTTTTTCTTGCTTTCGTGGTATTCTTGCTAGTTACACTAGCCATCCTTACTGCGCTTCGATTGTGTGCGTACTGCTGCAATATTGTTAACGTGAGTCTTGTAAAACCTTCTTTTTACGTTTACTCTCGTGTTAAAAATCTGAATTCTTCTAAAGTTCCTGATCTTCTGGCGCGTATGTATGTCGCCTACCATCGAGGTTGTAAAGTCT
+
::?A:B=BBDCDBCCCBBCGEFCCCDCBCB@@;@?@D>CC@C@A@@ACCD@CCBBB=?=@???=A>BBAAABCDC=ABCCC3AA?CCCD:@?>?=@@A@BB?BCB>?>?BBBB@AAA<AAA;A=AA<::;;=:>?@C<@@A>>=A>>==<=<<<=98984::4;4:>@@@@ABB;>>@@@6@<@;>>>>>/>A???68:A9::>>;;7;BAB/A@@@B<?=>>:>AAB;AA<A=AB>>=<8=>=:?@@::;>>A===BBBB8<=C=AB??:868;><<=6<===
@ATNG8:03566:06779
GATGGTAGCACGAGTCACTCATATCCAGAAGATCAGGAACTCTAGAAGAATTCAGATTTTTAACACGAGAGTAAACGTAAAAAGAAGGTTTTACAAGACTCACGTTAACAATATTGCAGCAGTACGCACACAATCGAAGCGCAGTAAGGATGGCTAGTGTAACTAGCAAGAATACCACGAAAGCAAGAAAAAAGAAGTACGCTATTAACTATTAACGTACCTGTCTCTTCCGAAACGAATGAGTACTGCGTCTCACTCTCGCCTACCATCGAGGTTGTAAAGTCT
+
//9;7<;@IBB@=?CCCCCCCBBBC:BCC@BAAB;;8;=AACBAAD@DDAC?BBB;;:::*;<A@BBCBDC@??6<<:;:::*5@;>6@@B:BCCAJCCBCCC;:8;@CD@DCD?BABBBDCCCDB@@BBAA?ABBE=@@CACCCC>C@BBB@BDCCCCAB>BBAAAB@BB?>>?;??@@@:@@@;999989%9?;=97:BBBAC=C8<<AB<A<AABCC@BBBAAAB@B@BBD=CCC>AACBBBB???ABBACCCBBCCCB?BCC?CABBBB?A>A?>>8?A::
@ATNG8:03524:06823
GTTGGTAGAGTATCATGTGTATCTCCAGAAGATCAGGAACTCTAGGAGAATTCAGATTTTTAACACGAGAGTAAACGTAAAAAGAAGGTTTTACAAGACTCACGTTAACAATATTGCAGCAGTACGCACACAATCGAAGCGCAGTAAGGATGGCTAGTGTAACTAGCAAGAATACCACGAAAGCAAGAAAAAGAAGTACGCTATTAACTATTAACGTACCTGTCTCTTCCGAATCGAATGAGTACGAGAGAGCACACGTGTCTACCATCGAGGTTGTAAAGTCT
+
??;@=@BBCC?@@@@@CCCICCBBC>BBB@BCBC;;7:;?>ABAC?ABB7;9;CBACCCE5G@AABBCCKDCCJ?BAAABBB0BF=C5999&9<@=>>BABBB@@<@?BC?BBB@BBBBCCCC@@ABEDICB@BBBB@B@@@BBBB@D@CCDACCCCCBBB@CCDDBB?BB?BBB@BBBCD=A9:3:::::(9@;AAB??:99?9>8???B?A===CBB>BAA@@CB?B@DD@CBBA?ACCCCCCFCCB@?@@?BBBBB@@@@??;@>??>=9=9==?A:@???
@ATNG8:03528:06815
GATGGTAGCTATACGTATATCTATGTACTTCATTCGTTTCGGAAGAGACAGGTACGTTAATAGTTAATAGCGTACTTCTTTTTCTTGCTTTCGTGGTATTCTTGCTAGTTACACTAGCCATCCTTACTGCGCTTCGATTGTGTGCGTACTGCTGCAATATTGTTAACGTGAGTCTTGTAAAACCTTCTTTTTACGTTTACTCTCGTGTTAAAAATCTGAATTCTTCTAGAGTTCCTGATCTTCTGGTAGAGCGTGCATATATCTACCATCGAGGTTGTAAAGTCT
+
49@>8==CAA=BBGCCBCCCCCCBCB@@A?BCDAECCC=CB>B>A@@BBCC@BBBBB@C>?ACC@C@CCBCBBBBA?BBABB2BA@CCCC>BBBB?BABAAA????B@@=AAC???BB@CDC?B@B<<<;:::<AAAA;===AAAA>??A?>=<<<178=9::5;<AAABBAA@@7;;???5?=E8;;@@@/@@@BB678??>=>A@A=@BBB/@888B=A;>>:=@AA===<A<BBBB@@:??@=DDDAA><<<AAAAAAAAA@@:>>>>>D>D;888=5====
@ATNG8:03529:06837
GATGGTAGTGTCATATGAGAGTGTGTACTCATTCGTTTCGGAAGAGACAGGTACGTTAATAGTTAATAGCGTACTTCTTTTTCTTGCTTTCGTGGTATTGTTGCTAGTTACACTAGCCATCCTTACTGCGCTTCGATTGTGTGCGTACTGCTGCAATATTGTTAACGTGAGTCTTGTAAAACCTTCTTTTTACGTTTACTCTCGTGTTAAAAATCTGAATTCTTCTAGAGTTCCTGATCTTCTGGTAGAGCGTGCATATATCTACCATCGAGGTTGTAAAGTCT
+
::@=8==CCCCCC@<ACGEEGGCCCBBBBCBC?CBBC>CC?C@CDCCCCCADIBAAGG@BCBC?CICDCCCCCGC@BCCDC5CD>BBDE?BBBC@BBC@CD@AAADCC@CCCCCCCCACCD@D@CBBBCCCC>AADDABBBCCCCCDCBCCBBBC?CCC@CB?B?BBCCBBBBB=A@@@@7@>A>ABBBB0AB@@@<@BBBBBBBBB?BCBC3CAAAC@B@CD?CCFFC@@>@@CCBCCC@BBB@BBCCEDCCCBBBCCCCBBBD?BBBBBA<?<@@@A=BBBB
@ATNG8:03534:06823
ATGGTAGTGCGTGAGAGAGAGACCAGAAGATCAGGAACTCTAGAAGAATTCAGATTTTTAACATCGAGAGTAAACGTAAAAAGAAGGTTTTACAAGACTCACGTTAACAATATTGCAGCAGTACGCACACAATCGAAGCGCAGTAAGGATGGCTAGTGTAACTAGCAAGAATACCACGAAAGCAAGAAAAAGAAGTACGCTATTAACTATTAACGTACCTGTCTCTTCCGAAACGAATGAGTACTACTCTCAGAGACACACTACCATCGAGGTTGTAAAGTCT
+
:5506<CDBCCDBCAABCBBBBC?BAGACAAAA?=B;ABBBBBC@CC@C@AA???===+=9A:53;443988818=;;;;;+//+/3888/8;?8=<==BBB>>;<?BB?BBB?B>A>BBCCGCDCCBBAC?CCCC?C@@@BBBA>B?C??>@BBCCCCB?BBBBBB@BB@AAA>AACCD:?>?=@AAAA3BB?B???CBAAA7;7;AAB=A=AABBB?BB@@@CB?BABCC>C??=@CDCBBBBBCCABBBC?@?CCCCACBB?B@AA@@<?8=;::3@AAA
@ATNG8:03535:06827
GATGGTAGACATATCGTACTCTCTGTACTCATTCGTTTCGGAAGAGACAGGTACGTTAATAGTTAATAGCGTACTTCTTTTTCTTGCTTCGTTGGTATTCTTGCTAGTTACACTAGCCATCCTTACTGCGCTTCGATTGTGTGCGTACTGCTGCATATTGTTAACGTGAGTCTTGTAAAACCTTCTTTTTACGTTTACTCTCGTGTTTAAAAATCTGAATTCTACTAGAGTTCCTTGATCTTCTGGCGCTCTGTCACGTCTGCTACCATCGAGGTTGTAAAGTCTA
+
448:8=>CBCC@A@CDCB<BD@@?>>?@A666;B@@B<AA?B9A<;;;::7:;==?9:4:?A<8B6:76;///65055666'//(/65(-//(/06//(3728??=@@37738><@B;>?A;A;@9://.7709<<=58858996:88;;;;57555:5;A9>99:??<8<??7=5555&5+5-57@@@.<<ACC7><<<==:AA==1<<<<*////-(////..77745526).).8;<><;::9<=;;9:979>@<=>>=AA>>7;8////(/35788.5775/
@ATNG8:03541:06829
ATGGTAGACACGTGTGCTCTCTCGTACTCATTCGTTTCGGAAGAGACAGGTACGTTAATAGTTAATAGCGTACTTCTTTTTCTTGCTTTCGTGGTATTCTTGCTAGTTACACTAGCCATCCTTACTGCGCTTCGATTGTGTGCATACTGCTGCAATATTGTTAACGTGAGTCTTGTAAAACCTTCTTTTTACGTTTAACTCTCGTGTTAAAAATCTGAATTCTTCTAGAGTTCCTGACTCTTCTGGGATGTGTGCGCAGTGCCTACCATCGAGGTTGTAAAGTCT
+
555.5:@AA@?995555<<555;:556<=<<9>>BB;;;5;;@@@BCCC@CCAA@?A?ABBB<@<@??CCBBAB?BCCDC3BA:@99:.7?BB@DCC?994:99?AC<A=>@BBCC?B??=A=?=888>;;5;???<>>>AA@@A>;;<@@@AA=>>=<@@8=:=>>???ABB7:;?>>/=8=5::AAA/A>>>A3:5:::B@@@BB99:::*6/--9*-*/=5;;=:::<6;489///63-2299-,,****,679:888=0555/55555>;@<>??D9???C
@ATNG8:03557:06830
GATGGTAGACATATCGTACTCTCTGTACTCATTCGTTTCGGAAGAGACAGGTATGTTAATAGTTAATAGCGTACTTCTTTTTCTTGCTTTCGTGGTATTTTTGCTAGTTACACTAGCCATCCTTACTGCGCTTCGATTGTGTGCGTACTGCTGCAATATTGTTAACGTGAGTCTTGTAAAACCTTCTTTTTACGTTTACTCTCGTGTTAAAAATCTGAATTCTTCTAGAGTTCCTGATCTTCTGGATACACTCATGTGCACCTACCATCGACCTCTAGAAGTCT
+
BBBC?CCCCBCBBBCCCCBCCBCCDCA@AC:9::CCC>AA>AGCCBBCCB@CCBBB>@=9::B?B?BBDBBBBBB?BAAAA2@?=?99:,9@AB@BBBEEF2::9BBB?BBBBCBCC>@@C?B?BB@@@AAA=AA;;6;:A<==@@@@>>>?@@@=>==<AA7=7=BBBAABBD4<;:77)7193;A=C=.:99>:3:7;;:>?<:;5;>>>/???CC@G?BB?AAACAAA==9=/009@9==B>B??CAAA>8577=<>A=>=>=A;;:AA<@>AAAA8=<A@
@ATNG8:03526:06850
GATGGTAGTGATACAGATCAGACACCAGAAGATCAGGAACTCTAGAAGAATTCAGATTTTTAACACGAGAGTAAACGTAAAAAGAAGGTTTTACAAGACTCACGTTTAACAATATTGCAGCAGTACGCACACAATCGAAGCGCAGTAAGGATGGCTAGTGTAACTAGCAAGAATACCACGAAAGCAAGAAAAAAGAAGTACGCTATTAACTATTAACGTACCTGTCTCTTCCGAAACGAATGAGTACTGCGTCTCACTCTCGCCTACCATCGAGGTTGTAAAGTCT
+
9:;A@BDABBDBBCCDDCBAAECBB@BBC9:;CB@A=A?A?:594:3998??AA??;?>=+B<=944;9@@::9*97;4:<<)<>;@;???2?>>7;<696>>556299AC:CBA?=A@@@BBABBBBBBBCC@DEEE@CACBBCCB?C>B@@?@CCCCAAA@BBBBBD?BB?????BABAA;@99399:9::%9>;7:49?=A@;:;788=A;A<?>B;;6;AA@@@B@B?AAC@CCB>??BBA@A::9@BB@AACDCCBBB@CBB?BBBB:97:>AABB>CCBA
@ATNG8:03526:06879
GATGGTAGCACACGAGATCTCATCGTACTCATTCGTTTCGGAAGAGACAGGTACGTTAATAGTTAATAGCGTACTTCTTTTTCTTGCTTTCTGTGGTATTCTTGCTAGTTTAACACTAGCCATCCTTACTGCGCTTCGATTGTGTGCGTACTGCTGCAATATTGTTAACGTGAGTCTTGTAAAACCTTTCTTTTTACGTTTACTCTCGTGTTAAAAATCTTGAATTCTTCTAGAGTTCCTGATCTTCTGGGCAGACTCTCACACGCCTACCATCGAGGTTCGTAAAGTCT
+
BB@?=@CCAA?BBAAB;56?;;;B=@;;;@@BACCCD<AA6;.5<<:<BB<@>@;@<A6<49939:::@ADB?;?8@@@@@17369333(333?A597B>AB??;=<387(886577666058A=D<>777:9=>;@B>>:>AAAA>>>>=AABH==<,//6/585;6;;<?<;<?=7:;==>/>198)8:>@A/>>==A1;565999;7525><<.8:=5<<8;8>A:??===<=9=8;;:;;<6///=1:6665999:AAA@@@7::>;;;::::6:+//77706;::
@ATNG8:03529:06866
ATGGTAGCGCGACGAGCGTAGACCCAGAAGATCAGGAACTCTAGAAGAATTCAGATTTTTAACACGAGAGTAAACGTAAAAGAAGGTTTTACAAGACTCACGTTAACAATATTGCAGCAGTACGCACACAATCGAAGCGCAGTAAGGATGGCTATTGTAACTAGCAAGAATACCACGAAAGCAAGAAAAAGAAGTACGCTATTAACTATTAACGTACCTGTCTCTTCCGAAACGAATGAGTACCTCTCAGACGCTCGTCCTACCATCGAGGTTGTAAAGTCT
+
444398::A>====?666<><;@;4;@A=@???@@<@=BAB;;:A?AC@C@998B=C=?+<9<<<<<==8;;;*77@@BC9CC@D@ECC;CBB?BCDBBBCBB@BACC@CCC?CCCCCCCCCECBBBBBCACBBB?A@@?BBAA>CGCBB@CDCC@BBB?DBB@@A?BC=???49:@AA<BBB?BBCCC3CC>BABBBCBBB8;7;@>>1817=B@A?BBBBABA493999/7<<8=>>@@AB@BBBBCBBBAB??>8715AA48:8<<<3:066==4=?88
@ATNG8:03533:06870
GATGGTAGTGTGTCTCTGAGAGTAGTACTCATTCGTTTCGGAAGAGACAGGTACGTTAATAGTTAATAGCGTACTTCTTTTTCTTGCTTTCGTGGTATTCTTGCTAGTTACACTAGCCATCCTTACTGCGCTTCGATTGTGTGCGTACTGCTGCAATATTGTTAACGTGAGTCTTGTAAAACCTTCTTTTTACGTTTACTCTCGTGTTAAAAATCTGAATTCTTCTAGAGTTCCTGATCTTCTGGTCTACTACACTGTACTCTACCATCGAGGTTGTAAAGTCT
+
45495:<CBBBBBBBBBAABBCBBBCBA@C@A>@DFE>BC@E@BBBCCDD@CCCCCAD@CECC@D@CCCCCCBCC@BBB@@2AA?BBCC=AA@A9;;C@BC;;;;CCD@BBCCCDBB?AAE@B?BJCCCBBC?BBBB>BBCCCBCCCCCBCBAAB@CCC@BB?B?BBCCCCCBB?BAAAA:A?B@BDDDE5CCBBB=BBBCDDCCAA?ACCC5CBBDHAC@BC@BBBCBBB@C@CCCCCC@BBBACBCBCCCBBCCCCCCCCBBA>A?@A::7:=AABD>DCAC
@ATNG8:03545:06880
GATGGTAGTATAGAGCTCTACATAGTACTCTTTCGTTTCGGAAGAGACAGGTACGTTAATAGTTAATAGCGTACTTCTTTTTCTTGCTTTTCGTGGTATTCTTGCTAGTTACACTAGCCATCCTTACTGCGCTTCGATTGTGTGCGTACTGCTGCAATATTGTTATCGTGAGTCTTGTAAAACCTTCTTTTTACGTTTAACTCTTCGTGTTTAAAAATCTGAATTCTTACTAGAGTTCCTGATCTTCTTGGCTGCGCTGATATGCGCTACCATCGAGGTTGTAAAGTCT
+
<88==@@ACC?@@;>>;@AB=?CCCCECCBAA9A;;;):@<B=@9999@@?CCCEG@B@ABAC?I?AACCCC>>B9@A??@1?>7@9;;;&4>>>466@;>C@CA@?CC>@988B?AA>@BA;@;@AA:99BB>AAAA?BBABB@===<@=<;;;;58879>>5:;<<<<<?@??;?>>>=/>1818<<<=+=?<<>,/)/7//(/:<6::.::::):678B=B<??:>=>>@BBB:>7;;>=;;7;B<B=A888?>===>>>@@>>>??7;;B@6616-//;<6=<;<
@ATNG8:03548:06885
GATGGTAGCTATACGTATATCTAATGTACTCATTCGTTTCGGAAGAGACAGGTACGTTAATAGTTAATAGCGTACTTCTTTTTCTTGCTTTCGTGGTATTCTTGCTAGTTACACTAGCCATCCTTACTGCGCTTCGATTGTGTGCGTACTGCTGCAATATTGTTAACGTGAGTCTTGTAAAACCTTCTTTTTACGTTTACTTTCGTGTTAAAAATCTGAATTCTTCTAGAGTTCCTGATCTTCTGGGTGTATCAGCGAGTATCTACCATCGAGGTTGTAAAGTCT
+
//:<<C=BBC@@===>?CCCCCC@CCCBBBBBA=A;;;0<A=A=ACCCFBB>BBBBB@B@CDCC@C@CBBBBBA>><99999$396999929AAB?CCB?AA>989BAA?BBBBBBBB@BBB5755?>999:87:AAD9=<?A>>>@@@AAAA=<<6:;><@@<@>DAA9:;B@@:>>@@@3@;?;>>@@@/>;688)8::<4=<<<=18888(9888@<@<@A=B===AAA:=:==>99;6///=2==@=A@A>>=A????BB>>;>==<>>;>=@@AA:@@>>
@ATNG8:03556:06861
GATGGTAGCGCATATCAGCGCAGCCCAGAAGATCAGGAACTCTAGAAGAATTCAGATTTTTAACACGAGAGTAAACGTAAAAAGAAGGTTTTACAAGACTCACGTTAACAATATTGCAGCAGTACGCACACAATCGAAGCGCAGTAAGGATGGCTAGTGTAACTAGCAAGAATACCACGAAAGCAAGAAAAAAGAAGTACGCTATTAACTATTAACGTACCTGTCTCTTCCGAAACGAATGAGTACCTCTCAGACGCTCGTCCTACCATCGAGGTTGTAAAGTCT
+
BBAA<@@@@BCCABBCBBCCBBBCC>CCC@CCCDBB@B@CCCBBBC@CD?B@BAB:9999*9=BBBBCCCCCCD>CD:::::*;C=B4;;;.;BB@CCCCCCCCC=B=BD?CCC?BBCCBBBDCCCBDCCAA?BECC?BBBBCCAA>B@CCD@CCCCCCCC?CCBBCC?BB???>:>>??=8><<8999999%9@;@999CCCCC?B?BBDC?B?BBBBB>BB@@@CC=@>@CB=CBB?ACCCCCC=A@@BBBB@??BBABC=@@B?BCBBA=9<8==>=5>=77
@ATNG8:03556:06897
GATGGTAGTGTCATATGAGAGTGTGTACTCATTCGTTTTGGAAGAGACAGGTACGTTAATAGTTAATAGCGTACTTCTTTTTCTTGCTTTCGTGGTATTCTTGCTAGTTACACTAGCCATCCTTACTGCTCTTCGATTGTGTGCGTACTGCTGCAATATTGTTAACGTGAGTCTTGTAAAACCTTCTTTTTACGTTTACTCTCGTGTTAAAAATCTGAATTCTTCTAGAGTTCCTGATCTTCTGGAGATACACATGATACTCTACCATCGAGGTTTGTAAAGTCT
+
//9:6::B@@?;;<<<>C>CCCCBBB;99C?@=ACCGE5@<@694@<<=>:CCCCB?B?@@@B?C?BCBCAABDD?BCBBB0A@<@@BC?CCDE@JBB:;;>BBCBBB@DGCBCCCC@CCC?B@BBCC9:9HADCCC@BBBCCCCDDDDCDCC@?>@BC@BD@D>AACBBBCCC?BBDDD;D@C?ABDDD1CCBBB=CBBBBCCCCC?CCCC5CBBBE@B@BC@CCCCBBB@B@BCCB@;8<00+0@B@ABFCAAADA?>???99.997388-33(3337(5955
@ATNG8:03563:06876
GTTGGTAGCGCGACGAGCGTAGACCCAGAAGATCAGGAACTCTAGAAGAATTCAGATTTTTAACACGAGAGTAAACGTAAAAAGAAGGTTTTACAAGACTCACGTTAACAATATTGCAGCAGTACGCACACAATCGAAGCGCAGTAAGGATGGCTAGTGTAACTAGCAAGAATACCACGAAAGCAAGAAAAAGAAGTACGCTATTAACTATTAACGTACCTGTCTCTTCCGAAACGAATGAGTACGATGAGAGAGCTCTCTCTACCATCGAGGTTGTAAAGTCT
+
AE@D@CBBA@@@A@BBBCCCCCCCD=CCC@CCCCBB@B@DDBAACC?CC?C?BBCBBCCC3B?BBBBBBBCAAA<@BBCCCC5BB>A;@@@9ABEAHCCCCCCBC@C@AA>ACC?A@CCCCCCCCCCDCBBB?BBCC?CCDDAA?B?G@C??>?DCCBCCB?BBBBBB?CC@CAA>@@CCD=9999?AABB3BB@DAAACB@@B;>;>@@@;?;?DDCD@CC@@?AC799:BC=AAA@:::BBCCBBAAABCABBCC@@@A>>>@=@@@AAA<A=B@@@9@B??
@ATNG8:03523:06902
ATGGTAGTGTCAGTGCGCGTCGTCCAGAAGATCAGGAACTCTAGAAGAATTCAGATTTTTAACATCGAGAGTAAACGTAAAAAGAAGGTTTTACAAGACTCACGTTAACAATATTGCAGCAGTACGCACACAATCGAAGCGCAGTAAGGATGGCTAGTGTAACTAGCAAGAATACCACGAAAGCAAGAAAAAGAAGTACGCTATTAACTATTAACGTACCTGTCTCTTCCGAAACGAATGAGTACTATAGACTATCTGAGACTACCATCGAGGTTGTAAAGTCT
+
44:5<;AABCCDA@@CDDCCBBAB?CBB>@A;<9A:@9>@A@A>?:>?;@?@@@@@AAA2A>B???B::9?>??9?A<=>==+:>497:::/:<<7<:<==>=00*/4;;3==@>BBBBDCCGCCCCCCBBC@CCDD>A@@@@@@B?C@BBB?BCCDAAAA?CCCBBB@BC?>>><>>AA?9@<<899999(:??A999B@@AB:=:>ADB5858CCBB@CCBCCCB?B?BCC>CBC?BABBBBBBCCBBB>>>BBBBAAACCCC?CBBBBC=@;@?>=7?@>>
@ATNG8:03523:06934
GATGGTAGACATATCGTACTCTCTGTACTCATTCGTTTCGGAAGAGACAGGTACGTTAATAGTTAATAGCGTACTTCTTTTTCTTGCTTTCGTGGTTTTCTTGCTAGTTACACTAGCCATCCTTACTGCGCTTCGATTGTGTGCGTACTGCTGCAATATTGTTAACGTGAGTCTTGTAAAACCTTCTTTTTACGTTTACTCTCGTGTTAAAAATCTGAATTCTTCTAGAGTTCCTGATCTTCTGGCGCGTATGTATGTCGCCTACCATCGTTCTCCTTAAGTCT
+
;;CC?BBCCCBBBDCCCBBBBCA;69>=@B;;:;DDD>@A>@;:;BBCED?AAABB<?=?ABBAD9=====B<;A488999(373778;2::==6<<;/::4989;9907A>=@@BB?BBC?B>BA866;AA5@@;;7:=AAA755;:7778==A499959;5959=9998922,26:::+80505:>=>*:555=199:::::888+2222$2569;6=7::6<<889994749.//330..37:679955222557=>@:@@B<=>B??:ABB?>=A=@@@@
@ATNG8:03526:06934
GATGGTAGAGAGACTGATAGCGCACCAGAAGAGTCAGGAACTCTAGAAGAATTCAGATTTTTAACACGAGAGTAAACGTAAAAAGAAGGTTTTACAAGACTCACGTTAACAATATTGCAGCAGTACGCACACAATCGAAGCGCAGTAAGGATGGCTAGTGTAACTAGCAAGAATACCACGAAAAGCAAGAAAAAAGAAGTACGCTATTAACTATTAACGTACCTGTCTCTTCCGAAACGATGAGTACTATGTAGAGCTCTATACTACATCGAGTTGTAAAGTCT
+
55>>8>><4//////////-//7//)/;;5:;;;;==7=05444:49277-34=@?BAAAA.7.3<@?>>?@?:;3<;>?AAA2AC?C=ABB9BDC?B;<;@A?;;4;5<A>A;;5;BBBDFFECCCCCCBCD@CA@A@CDBBBCBB?CAB@@=@BBAA:889==:::=7BB>@@:6;;7899*9993999999%9>9=938<8>AA=A995885949>BBB?BBABBBC=?:???8:00/669>BBBB?>>BBBBBC@>:6666/-----.--(-...'/99:
@ATNG8:03527:06903
GATGGTAGCATCATGCATATCTCACCAGAAGATCAGGAACTCTAGAAGAATTCAGATTTTTAACACGAGAGTAAACGTAAAAAGAAGGTTTTACAAGACTCACGTTAACAATATTGTAGCAGTACGCACACAATCGAAGCGCAGTAAGGATGGCCAGTGTAACTAGCAAGAATACCACGAAAGCAAGAAAAAAGAAGTACGCTATTAACTATTAACGTACCTGTCTCTTCCGAAACGAATGAGTACGAGAGTCAGAGCAGAGCTATCGAGGTTGTAAAGTCT
+
@@DD@DDCBCCDCAAACBBBCBAA@@CCC@CCCCBB@C@DCCBBAB?BC?C?CBB????=)86=@=@>?=;8:8(8<;9444$4;7;.555&5:<8<B?@?==;;5:29=8?AC7:;AABBBBIKCCCCBBB@DCCC?BBCCCBBB?C@CCC@B@BCCCCD@BBCCCC@BB?999?>??A@9?9:3::9:9:%:@;<:89@@CAA<A<AAAC=C=@@CBB@BCCCBBC@B?BBB=BBB=??CCCBBB@@@CCBCBAA@AAA?>>AAC???:<7=:::1;===
@ATNG8:03536:06921
GATGGTAGCATCATGCATATCTCACCAGAAGATCAGGACTCTAGAAGAATTCAGATTTTTAACACGAGAGTAAACGTAAAAAGAAGGTTTTACAAGACTCACGTTAACAATATTGCAGCAGTACGCACACAATCGAAGCGCAGTAAGGATGGCTAGTGTAACTAGCAAGAATACCACGAAAGCAAGAAAAAAGAAGTACGCTATTAACTATTAACGTACCTGTCTCTTCCGAAACGAATGAGTACGTGTGCGACGTGTCTCCTACCATCGAGGTTGTAAAGTCT
+
44<>:>>BBBCCCCDBBBC;:;DCE?ABCACCCBA@ADCBABBCD?BB@B?@??A@@@A2A>BBBBCB@@977*7:;:999'9?;<?BCC;BBC@CCGCC@@00+09@@<AEGABBBCBBCCCECCCBBBB?BBBB@BABBBBCD>C?C?@=@BACCBBB@BBBBBB?BB?BCD?BB99:,8<<899::9:%:?;>@@CCBB@?<A9<<CB<A<A?CBB?A@@A@AB?A?AAC=C::8:BBDBBBAAA9:9ABFFBABDEA=ABB@@>>===8=8=>?>8?A;;
@ATNG8:03540:06905
GATGGTAGCACGAGTCACTCATATCCAGAAGATCAGGAACTCTAGAAGAATTAAGATTTTTAACACGAGAGTAAACGTAAAAAGAAGGTTTTACAAGACTCACGTTAAACAATATTGCAGCAGTACGCACACAATCGAAGCGCAGTAAGGATGGCTAGTGTAACTAGCAAGAATACCACGAAAGCAAGAAAAAGAAGTACGACTATTAACTATTAACGTACCTGTCTCTTCCGAAACGAATGAGTAACTATGTAGAGCTCTATACTACCATCGAGGTTGTAAAGTCT
+
//;;8;;??B;;6==HEDDDB<99C:@AB?BBDCBC@B?BCBAAAD@BC@B>BABB@BBB.;69>>:??CBBBG>CA@??<<.<:694999.87;:==8;>>:<?;?B>@@<A9816><9=@>@@??A??@??;?@AB<;;:>>=:97;;??C@CAAABBBB?BBBB??=?C=@@A=@@@@@:@@@;99999(9@<@@BB@@?B?B=B<????;><A656:49<====?=A;???7>@@;?<=<77/77773:>?A=<83738;8;370777;<<;?;////(...-
@ATNG8:03545:06911
GATGTAGTTTAGAGCTCTACATAGTACTCATTCGTTTCGGAAGAGACAGGTACGTTAATAGTTAATAGCGTACTTCTTTTTCTTGCTTTCGTGGTATTCTTGCTAGTTACACTAGCCATCCTTACTGCGCTTCGATTGTGTGCGTACTGCTGCAATATTGTTAACGTGAGTCTTGTAAAACCTTCTTTTTACGTTTACTCTCGTGTTAAAAATCTGAATTCTTCTAGAGTTCCTGATCTTCTGGATACACTCATGTGCACCTACCATGAGGTTGTAAATCT
+
?@>>@@ABA<AB@@@@@@BCBBCCDCCCDAA=ABBC?CFGEACCCCCCC?CCCCC?C@BAAB@B?BCCBAA?BB?@@??=.=@<@@@A<AAAA?BBB>AA=??BBDD@CBBBAAAA?CCC??<;;;@@B;;7;?@A7;;B@@@DA@@>>>??AC=AAB<AA<A;??ABA>>>D=BA@@@6A<@<??AAA/>>@??6>=<<==>:;;=ABCB.8;>>A=E=>>:>ABA@@@<@=B===BA<>>@<@CB?>>>????A???A;>=>5;;=?@<A<>>;@2;;-
@ATNG8:03524:06995
GATGGTAGATATATGCACGCTCTACCAGAAGATCAGAACTCTAGAAGAATTCAGATTTTTAACACGAGAGTAAACGTAAAAAGAAGGTTTTACAAGACTCACGTTAACAATATTGCAGCAGTACGCACACAATCGAAGCGCAGTAAGGATGGCTGGTGTAACTAGCAAGAATACCACGAAAGCAAGAAAAAGAAGTACGCTATTAACTATTAACGTACCTGTCTCTTCCGAAACGAATGAGTACGTGTGACGTACGTGAGCTAATCGAGGTTGTAAAGTCT
+
BCCB?BBDABACCBBBDBCCFCDBA<A@@?ABBEDDD>AABBC@@>AB?BADCCAAAAA2A@CCC?ABCC@A@8><==>>?0?B?C?BBB:BDD@CBBBCCCDD@D?BB?BDE@CBB@ABCCCCCCCBCBC@CCCC<BBBABBBB@C@CCC?CCC@BBBC@CCAAAA?CC@?>><>>BCC>BBA>BBCCB2BB?B?>>CBBBB?B?>@@@<?<?ACCC@CCBBCCB>A>ACC>CAA>ABBBCCBBABBBBBBBBABBBBBBBB?BBBBF<>8>>=<7?@?>
@ATNG8:03529:06972
GATGGTAGGCGTGTGAGAGTCTGCCAGAAGATCAGGAACTCTAGAAGAATTCAGATTTTAACACGAGAGTAAACGTAAAAAGAAGGTTTTACAAGACTCACGTTAACAATATTGCAGCAGTACGCACACAATCGAAGCGCAGTAAGGATGGCTAGTGTAACTAGCAAGAATACCACGAAGCAAGAAAAAGAGTACGCTATTAACTATTAACGTACCTGTCTCTTCCGAAACGAATGAGTACGATGAGATCTCGTGTGCTACCATCGAGGTTGTAAAGTCT
+
@@CD@A@@@CBBBA@?@?>0/00/)/;;5<@;;9929:>>CBAAA=A@5;2;B?;;;;.:=?@A<BAAAAA?6<=98878$77172333&37717888;;<88487:836./)/77788;=>>>>>>;;;6;;;B=;<;@AA;;7;<::??B@9:9???;=<>8875;>8>>?077>>6;;>900000'//./..555756:;578;)/(////56;<=><==:>:=?@4<@?480<<///8==>B===:>552:525A::5;>@?;=896555=.22>9
@ATNG8:03538:06969
ATGGTAGTGTGTCTCTGAGAGTAGTACTCATTCGTTTCGGAAGAGACAGGTACGTTAATAGTTAATAGCGTACTTCTTTTTCTTGCTTTCGTGGTATTCTTGCTAGTTACACTAGCCATCCTTACTGCGCTTCGATTGTGTGCGTACTGCTGCAATATTGTTAACGTGAGTCTTGTAAAACCTTCTTTTTACGTTTACTCTCGTGTTAAAAATCTGAATTCTTCTAGAGTTCCTGATCTTCTGGTCTACTACACTGTACTCTACCATCGAGGTTGTAAAGTCT
+
444.44<<<<A;;;=;;;6555559655=5646>DD=C>9B?BBBB@@@@CCCCCAD@BCBB?B>B<99BB@<A9=<DFF5CC?BBDE?A@AB?ABC?BB::;CBBCACBAA;;;A;;;;5;4:BAADCCE?AABB?BBB<;;@@@CBBBDBBA?B;;8;C@C@BBBECCD;;599:9:*99><AAAAA,@>;:;.9>>?=?>>==29999$99:@<:>:@@7;@@BBCCAE@@??B@@=>?A;ABBDC;;:BCBCCCB@@@::49:=>:92969:BA69:A@
@ATNG8:03543:06965
GATGGTAGCATCATGCATATCTCACCAGAAGATCAGGAACTCTAGAAGAATTCAGATTTTTAACACGAGAGTAAACGTAAAAAGAAGGTTTTACAAGACTCACGTTAACAATATTGCAGCAGTATGCACACAATCGAAGCGCAGTAAGGATGGCTAGTGTAACTAGCAAGAATACCACGAAAGCAAGAAAAAAGAAGTACGCTATTAACTATTAACGTACCTGTCTCTTCCGAAACGAATGAGTACTGCGTCTCACTCTCGCCTACCATCGAGGTTGTAAAGTCT
+
7;;;=AABBBBBBDCC@BBCBCCBB@BCCACCCBAB>A>BBC@AAE@BB?C>BBBBBBCB3B?BBCBBBBDBBB>BA?@A@A0AA>B?CCC;BFEABBBBC@@0000;@@=AAC@BBBBCGDBAA@CCCCCC@BBCC>@ABBBCCC@CACCB@B@@ADCBB?CCCCAA>AB?CBB?AC99927==9?@@@?@&@@<@AACCAB993937<?;-706<AAA>BBAABBB@C?BBB=C:;9;CBCCBB@>>BABBCCCCCAADC@DBB@BBBB::89?@@AC=B???
@ATNG8:03556:06987
GATGGTAGACACGTGTGCTCTCTCGTACTCATTCGTTTCGGAAGAGACAGGTACGTAATAGTTAATAGCGTACTTTTTTTCTTGCTTTCGTGGTATTCTTGCTAGTTACACTAGCCATCCTTACTGCGCTTCGATTGTGTGCGTACTGCTGCAATATTGTTAACGTGAGTCTTGTAAAACCTTCTTTTTACGTTTACTCTCGTGTTAAAAAATCTTGAATTCTTCTAGAGTTCCTGATCTTCTGGATACACTCATGTGCACCTACCATCGAGGTTGTAAAGTCT
+
<<>:5?<AABB;;6=966>BAAACCCBAAAAC@CLDD?DC?B>BBBBBBB>@@@AAA=@@BB@B@D@??AA>>>BBBBC#BC8@999,9@@@=BA@<@A4::9@AA;>:9;;7??=8=8>B?B=>=ABBB8@BBB<?>>>>>CBA@>>==>AA98;:=BC:>:>??>==?7202=AAA.A05.2::7:)66696/6;98//...3.5====&922-3:39437.399;;@@6B6@@@@CB99:C?@@@A<777=9658CDC8=>>5999<??;?7::>>4=;;;
@ATNG8:03563:06965
GATGGTAGCACACGAGATCTCATCGTACTCATTCGTTTCGGAAGAGACAGGTACGTTAATAGTTAATAGCGTACTTCTTTTTCTTGCTTTCGTGGTATTCTTGCTAGTTACACTAGCCATCCTTACTGCGCTTCGATTGTGTGCGTACTGCTGCAATATTGTTAACGTGAGTCTTGTAAAACCTTCTTTCTACGTTTACTCTCGTGTTAAAAATCTGAATTCTTCTAGAGTTCCTGATCTTCTGGGTCTACGCTCGTCGCGCTACCATCGAGGTTGTAAAGTCT
+
::BB9><ACCDD;;9CCDDCCCCCBBBBBBBB@BCCC=CC?A?ABBBCCC@FDECC@B@CCDC@B?BCDCCDBCC?CCBCB1???BBCC>CCCC@C??<?A=@@A????BBBBCBAA?BAB?C?BB?B????<?@A@:===;;;A@@@CA???>>;>@@=BD=D;>;;;?===>=@????2>5;5;>>8>ABBBBB7;;@===>>>>8=<==.=AACB<B<@@:>>A@>=>:<<A>;;:B8=<==7<==A?878@??>@@898=A=AAA@@@8;8;@@E9AAB?
@ATNG8:03566:06950
GATGGTAGCATCATGCATATCTCACCAGAAGATCAGGAACTCTAGAAGAATTCAGATTTTTAACACGAGAGTAAACGTAAAAAGAAGGTTTTACAAGACTCACGTTAACAATATTGCAGCAGTACGCACACAATCGAAGCGCAGTAAGGATGGCTAGTGTAACTAGCAAGAATACCACGAAAGCAAGAAAAAGAAGTACGCTATTAACTATTAACGTATCTGTCTCTTCCGAAACGAATGAGTACTGCGTCTCACTCTCGCCTACCATCGAGGTTGTAAAGTCT
+
BCCE?BDCCCCDABBBCCCCDBBBC@BCC@CB@@@@5>7<@@BBCC@BB>A>@A?89:::.:8AADBBBBB@@@8==;;;;;';?;=5999&9D?@>CFCCCDDC7:8:A?ACC?BBAA@@BCCBBBBBBBB?BBBB?BBCBBBBB?A?C:;8;CAAADBB?BBAA@B?CC@ACC?BBB@@8@9:4:ACCC3CD799BCBCD??=?=>;;;=C=??BCCBBBCBBAB>A>ACD>BBB?AABBBBBBBCABBBCBCCCCACC@CBB?BBBCBB?B?BBBD>BCAB
@ATNG8:03520:07014
ATGGTAGTGTCATATGAGAGTGTGTACTCATTCGTTTCGGAAGAGACAGGTACGTTAATAGTTAATAGCGATAACTTCTTTTTCTTTGCTTTCGTGGTATTCTTGCTAGTTACACTAGCCATCCTTACTGCGCTTCGATTGTGTGCGTACTGCTGCAATATTGTTAACGTGAGTCTTGTAAAAACCTTCTTTTTACGTTTACTCTCGTGTTAAAAATCTGAATTCTTCTAGAGTTCCTGATCTTCTGGTATGACTAGTGTACTACTACCATCGAGGTTGTAAAGTCT
+
//759859:4:;955555555///7//---/)/67:(//4718:444495<==>>;?466::.5.5///////)/<8:;<<;(555)5//7)//5538//)/9)//:9:<.55555999.55:.5.55555555.59;;7=;556655>;<<=<=;;5555.5;7;.55;:::=<:5:44444$439066@@@+66;=>)555555;99<49999(55555.59>>9;;;9955.5.44:;;;:==B495=?=996>???@CBBAC;:69@>=;:6;;?>?@8@ABA
@ATNG8:03546:07021
GATGGTAGGCGAGAGTGAGACGCAGTACTCATTCGTTTCGGAAGAGACAGGTACGTTATAGTTAATAGCGTACTTCTTTTTCTTGCTTTCGTGGTATTCTTGCTAGTTACACTAGCCATCCTTACTGCGCTTCGATTGTGTGCGTACTGCTGCAATATTGTTAACGTGAGTCTTGTAAAACCTTCTTTTTACGTTTACTCTCGTGTTAAAAATCTGAATTCTTCTAGAGTTCCTGATCTTCTGGCGCTCTGTCACGTCTGCTACCATCGCAATTGCCTAGTCT
+
AABC@BBC?DDBCCBCGCDC:69=>CCCCC<;;;DDF>CC@FACB@@@BB?BCC@@<??>;<9>:>=BBBB<AC?CDCDD3BB>A>>?7>DAD@BBC?@@4:99AAB?BBCBBBBB=@=>;A;AAACA@@@<@@==:<>@@668@?A@@@?BAA<=>><AE<A:===ABB>>>;<<<<<3<9>9::;;;+:=<;<+//:///;=;@=CCCA*:96776A6@@5@@@@>>>=@:==>>>><===7///:777==>>??888>>;;5;=;:;=8=8BC@BCCCBC
@ATNG8:03563:07028
GATGGTAGTGTCATATGAGAGTGTGTACTCATTCGTTTCGGAAGAGACAGGTACGTTAATAGTTAATAGCGTACTTCTTTTTTCTTGCTTTCGTGGTATTCTTGCTAGTTACACTAGCCATCCTTACTGCGCTTCGATTGTGTGCGTACTGCTGCAATATTGTTAACGTGAGTCTTGTAAAACCTTCTTTTTACGTTTTACTCTCGTGTTAAAAATCTGAATTCTTCTAGAGTTCCTGATCTTCTGGACAGAGTGTGCAGATACTAATCGAGGTTGTAAAGTCT
+
@?@A=CCC@@@=;?@BCBBDGCCCBCCCCCA@=ABBC?BB@BACBBCCCC@BBC<;757<<=B?CACDDCB;;;B@@@@?@?&;944459)4<;?8@<B?@B8:<BB;;7;BBBCHHGACBB@D@DBBCBB::9:ECC@CBBBCBCBCCCBBBDDB?BBA>AB?B@BCBBBCBBB?A@@@?3@5;5;CBCB0CE;;;;.;AAABBAAA@4:;:;*9@A@C@IACC@BBAA@BB?B@A@ACED@CDE@CBBBCDCCCCCDCCBBBCC>@@AAA;@6;;@A;A@@@
@ATNG8:03571:06428
GATGGTAGTGTCATATGAGAGTGTGTACTCATTCGTTTCGGAAGAGACAGGTACGTTAATAGTTAATAGCGTACTTTTTTTCTTGCTTTCGTGGTATTCTGGCTAGTTACACTAGCCATCCTTACTGCGCTTCGATTGTGTGCTTACTGCTGCAATATTGTTAACGTGAGTCTTGTAAAACCTTCTTTTTACGTTTACTCTCGTGTTAAAAATCTGAATTCTTCTAGAGTTCCTGATCTTCTGGTCTACTACACTGTACTCTACCATCGAGGTTGTAAAGTCT
+
955>;>>>CB=666=666@?CCCCCBBBBBB<7=;<<6<>:@>@<CB==@:>>>;;6;49:::5<7665@ABBBDDD@@@#<=?>@CC=CCBC@CFC@CBB=@@B;:4:8A?ABBB@BA@?B?BAABBAAB?BB@@4::::::96<<<998<:<:>==:::5:;>;;:=;;97122@=C.A4;277777(7:977079;:88////(....$.677838357/7557757+.).</5290559299>>;;;@@B;;998>>===7;//-;;494---7.77,,
@ATNG8:03585:06430
GATGGTAGCTATACGTATATCTATGTACTCATTCGTTTCGGAAGAGACAGGTACGTTAATAGTTAATAGCGTACTTCTTTTTCTTGCTTTCGTGGTATTCTTGCTAGTTACACTAGCCATCCTTACTGCGCTTCGATTGTGTGCGTACTGCTGCAATATTGTTAACGTGAGTCTTGTAAAACCTTCTTTTTACGTTTACTCTCGTGTTAAAAATCTGAATTCTTCTAGAGTTCCTGATCTTCTGGGTCTCTCTCTCACGCACTACCATCGAGGTTGTAAAGTCT
+
;<CGAEBBACDCCCCCBCCCCCCCDCBBBCBB?BCDC=CC?B@BCCDGCB?BBCCC?B?BBBC@C?BBBBBBBCC?CBCCD2BA>A???:?DBC?AAB@CD??>>C?>;?BBAAABB?BBC@B@??><9<9949=>?<@@D@@??>@@A>>>>>@<8::<??9><@@>ADDDAA9=<AAA6A:<9<?=?=/?@@@A7;;??@AAA?>3:;:;+;878A=A<@@;@@BA@@@<A=DD@@<;7;>@C:A@@?<<<==AACDAA<=>B=><<<?>:?;;::A8@@>=
@ATNG8:03603:06401
GATGGTAGTATATCGCGTCGCTATCCAGAAGATCAGGAACTCTAGAAGAATTCAGATTTTTAACACGAGAGTAAACGTAAAAAGAAGGTTTTACAAGACTCACGTTAACAATATTGCAGCAGTACGCACACAATCGAAGCGCAGTAAGGATGGCTAGTGTAACTAGCAAGAATACCACGAAAGCAAGAAAAAGAAGTACGCTATTAACTATTAACGTACCTGTCTCTTCCGAAACGAATGAGTACTGTATCTATGTGTGCGCTACCATCGAGGTTGTAAAGTCT
+
??>>?@<ABBCCCCBBACBCCFDCC9;?=8<<<5555;49<<696=9=@?C?@@@@>AAA0?;@@:;;<<=<<<5445;999*59254>>?8@BGA;;<ACCCBB=@>@B?BCB:<;CCDCDCJCCBBBBBBAECBB>@@AAAAA@=A?BBC?BDDEDCCC?BBCBAA?AA=AAB<>>CCD=??<;9:::9(:??ABBBB@@@@;>;=<=@:>:>?B;;8;B@@?AA5:6:@@9?::89AACECBDBCCCCAABBBBAA@BBCBD;??@???;?:?>:91@000
@ATNG8:03608:06449
GATGGTAGTGCGTGAGAGAGAGACCCAGAAGATCAGGAACTCTAGAAGAATTCAGATTTTTAACATCGAGAGTAAACTGTTAAAAAGAAGGTTTTACAAGACTCACGTTTAACAATATTGCAGCAGTACGCACACAATCGAAGCGCAGTAAGGATGGCTAGTGTAACTAGCAAGAATACCACGAAAGCAAGAAAAAGAAGTACGCTATTAACTATTAACGTACCTGTCTCTTCCGAAACGAATGAGTACTACTCTCAGAGACACACTACCATCGAGGTTGTAAAGTCT
+
44<=8=<B;;5::;:;;;A:@@:95)59;59A@BC>?B@555444:3::7:;::///;;;);+////6////--7/7---(-888)77176;;;///:166767752..'.433(...(...2;===444<:<=>?8>@;=5>>==<>=?0=4=?C;==>:525>6=A<<=<7::6///7766<<5689322222$2522222:::::482895505388=5505@@ABBBAC?@@D>CCC>BAACCDHD@C@BBCCB>>>BBAAABCC?BB>B;;5;8==>>7ABCC
@ATNG8:03582:06470
GATGGTAGCGCGACGAGCGTAGACCCAGAAGCATCAGGAACTCTAGAAGAATTCAGATTTTTAACACGAGAGTAAACGTAAAAAGAAGGTTTTACAAGACTCACGTTAACAATATTGCAGCAGTACGCACACAATCGAAGCGCAGTAAGGATGGCTAGTGTAACTAGCAAGAATACCACGAAAGCAAGAAGAAGAAGTACGCTATTAACTATTAACGTACCTGTCTCTTCCGAAACGAATGAGTACGATGAGATCTCGTGTGCTACCATCGAGGTTGTAAAGTCT
+
:999.4;<ABCBBFCBCBBACB;;;)/;;5/////995:=@>=00//)/96:633333777'7,77<B<<@<:>?:@>?====+<@<@7@@@7?;@@BBBBBBBCC@D@CC@BBB@BCDDBBCCCCCBABBDD@C;;;?ABBCC<::>B>A;;6;AABBCCC?BBBBBB?BC@CBB>ABCDE>B??<??;?C?AB?BBB@;;AECAL?AABA=@=@B@@@?AC@@@???B?BBC:A??=@BBBBBAAABAAACCCC??;@@@B?;:7::::78189=;;;3?BBC
@ATNG8:03595:06467
GATGGTAGTGTCAGTGCGCGTCGTCCAGAAGATCAGGAACTCTAGAAGAATTCAGATTTTTAACATCGAGAGTAAACGTAAAAAGAAGGTTTACAAGACTCACGTTAACAATATTGCAGCAGTACGCACACAATCGAAGCGCAGTAAGGATGGCTAGTGTAACTAGCAAGAATACCACGAAAGCAAGAAAAAAGAAGTACGCTATTAACTATTAACGTACCTGTCTCTTCCGAAACGAATGAGTACACATCGTCGTGAGCTACCATCGAGGTTGTAAAGTCT
+
/9//)/9??@=55566<<@><<<=>8<;;49:////)/)/944444.44383886/////$/38////889333;03338888'33-3-33(37939<88333:;496::7<=C?BB>;ACCCCCAAABBCE@CA@@?AABAA?::3;<@<<8;CDCCCBC?CC?@?D=AA>@A@>ABABB>A<<9::9:99%9@;ACCCA=?AA=A<AA@@3838>BBB@CCBBABB?B99:F@BBB???>AAAB@??BCCBCCABBCDABB?CCAAAA9?9<<==8>A@@
@ATNG8:03608:06491
GATGGTAGTGTCAGTGCGCGTCGTCCAGAAGATCAGGAACTCTAGAAGAATTCAGATTTTTAACACGAGAGTAAACGTAAAAAGAAGGTTTTACAAGACTCACGTTAACAATATTGCAGCAGTACGCACACAATCGAAGCGCAGTAAGGATGGCTAGTGTAACTAGCAAGAATACCACGAAAGCAAGAAAAAGAAGTACGCTATTAACTATTAACGTACCTGTCTCTTCCGAAACGAATGAGTACTATAGACTATCTGAGACTACATCGAGGTTGTAAAAGTCTA
+
?@@B?@AAAB@ABA==@BB;66<>=?BBB?BCAABC?B8:;A@@?@=??7?>ABBBDCCC1><>>?;<=?;;==5;:<<:::$45.54999+955.5////////)5:@><>>?9<<==>@>>?AA@<=<00-0>>><BBBBBBBB?B?A;;4:?=<=<==;=9998918A<?@?:<<??A978738>??@2AB>BBBB887:90605;::.5.5:999:=?8:5558<8<::29//*///666;===B=A@@BB?BB@888@??@?=;;<,7/33///(-----
@ATNG8:03574:06506
GATGGTAGCAGACGTGACAGAGCGCCAGAAGATCAGGAACTCTAGAAGAATTCAGAATTTTTAACACGAGAGTAAACGTAAAAAGAAGGTTTTACAAGACTCACGTTAACAATATTGCAGCAGTACGCACACAATCGAAGCGCAGTAAGGATGGCTAGTGTAACTAGCAAGAATACCACGAAAGCAAGAAAAAAGAAGTACGCTATTAACTATTAACGTACCTGTCTCTTCCGAAACGAATGAGTACGATGAGATCTCGTGTGCTACCATCGAGGTTGTAAAGTCT
+
//8:27899555999555;;;<<??7<<<9>A=;;;8=8=<;596>9=<9<73333-3888'7,33<==:;::>=8879=999(==9=2995&5999>BBBBBBBB?B@DC@CCC?BBCCDDCCBBBBAA@??<@@@@?CCCBAAAC<@<@;;7;CBBEBBB?BAABBB@BB<?@C>BBB@>9<<<89999::%:><>A?AC?A>><><>=??8>:>>ABA?AB@@@BBAE?BBD>C::6:??99:BBBBCCEC???AA;;;==?>>9=>?>=>18178::/>AA9
@ATNG8:03579:06525
GATGTAGTAGTACACTAGTCATACCAGAAGATCAGGAACTCTAGAAGAATTCAGATTTTTAACACGAGAGTAAACGTAAAAAGAAGGTTTTACAAGACTCACGTTAACAATATTGCAGCAGTACGCACACAATCGAAGCGCAGTAAGGATGGCTAGTGTAACTAGCAAGAATACCACGAAAGCAAGAAAAAAGAAGTACGCTATTAACTATTAACGTACCTGTCTCTTCCGAAACGAATGAGTACACACTCTCATATGACACTACCATCGAGGTTGTAAAGTCT
+
>?=>@CCCCCCCGBBBBCDDC@@@?CCC=BCDC99;:?BBDDGBB?BC@C@DBBBBBBB5C@CAAACCCC@?=6<<9999:*:B=C>BBB<BEKBFCCCCBCCC@C@CB@BCC?CCCDDBBECBCDCCCCC?CCBB?CCCCCCBB@B@C@@>@BBCBCDC?AAAACC@CC@889799DCC>A@@:888888%9@;?98:BBA@A;><>?@@6;7;ABBC@CCAAACB?B?BCC<AAC=@@CCCDCCB@AABCCBB?ACBBBBBBB@BBBBBB;?;>@@@;?B>>
@ATNG8:03580:06527
GATGGTAGTGTGTCTCTGAGAGTAGTACTCATTCGTTTCGGAAGAGACAGGTACGTTAATAGTTAATAGCGTACTTCTTTTTCTTGCTTTCGTGGTATTCTTGCTAGTTACACTAGCCATCCTTACTGCGCTTCGATTGTGTGCGTACTGCTGCAATATTGTTAACGTGAGTCTTGTAAAACCTTCTTTTTACGTTTACTCTCGTGTTAAAAATCTGAATTCTTCTAGAGTTCCTGATCTTCTGAGATGTGTGCGCAGTGCCTACCATCGTTCTCCTTAAGTCT
+
@@@D@CCCC@A@DCAA@IFCCCD@AACDCCBC?B@@@=@B@F?BBCCCCC@BBBCC>B?BAAA?C@CDDHCB@A?9:;;;;*5;.4@=D<BCCB@ECB>BC:;;BCBCACCBBBBBD@BBE@C?CCBAACCC?BBBC@BBCCCBBBCCCCBBCBC@BBB@BB?B@BB@AABCCCACBBBB;B@G?BBCCC2BA@@@0;;@@@AACAA>ABBB0BBBBB@C@CEACCCBCCC@C@BBCCCC?@ACCCB;;;ABCCCDB@@@@<@BB>AACCC@CBC?B?B@BBBC
@ATNG8:03582:06519
GATGGTAGCTATACGTATATCTATGTACTCATTCGTTTCGGAAGAGACAGGTACGTTAATAGTTAATAGCGTACTTCTTTTTCTTGCTTTCGTGGTATTCTTGCTAGTTACACTAGCCATCCTTACTGCGCTTCGATTGTGTGCGTACTGCTGCAATATTGTTAACGTGAGTCTTGTAAAACCTTCTTTTTACGTTTTACTCTCGTTGTTAAAAATCTGAATTCTTCTAGAGTTCCTGATCTTCTGGTCTACTACACTGTACTCTACCATTCGAGGTTGTAAAGTCT
+
99C>;<<A>666=<<;;;=<>>>966<:>@;;2;<;;09@;@=::9ABBB@BBCCC@C>BADD@D?CBCB??;<<9>CCBC1:907@?=9?AAA=A@A69:;?997;>6?@@@AB??<?BC@C@@@;;;>;;6;>>>58877AAABA>>;>888@8:8;>??<?<>>BA@;;;B:==>?>1<3:478888(6:6555&59::98//)/;(////'/798=4:29A166:8>>@=D<@@9::=177>:>===;7676///8889=88;566,/-3326---/=4====
@ATNG8:03586:06531
GATGGTAGTATAGAGCTCTACATAGTACTCATTCGTTTCGGAAGAGACAGGTACGTTAATAGTTAATAGCGTACTTCTTTTTCTTGCTTTCGTGGTATTCTTGCTAGTTACACTAGCCATCCTTACTGCGCTTCGATTGTGTGCGTACTGCTGCAATATTGTTAACGTGAGTCTTGTAAAACCTTCTTTTTACGTTTACTCTCGTGTTAAAAATCTGAATTTCTTCTAGAGTTCCCTGATCTTTCTGGGCTGCGCTGATATGCATCGAGGTTGTAAAGTCT
+
A@>@:>@@AAB@?@C=A@AA<@@@AABBBCCC?BBBC>CD@C@CBBCCCC@DBCBB=A=A99:>B9>>839A4448==<<;+??4>@A;9;A??:?>@<?D>BAAAAA<@@ABB>@@<9<=6:59???@?AA<B@@@8;788==<<<<=::7==@062A;<><><A>>>@???D;<<<<<-<0808<???.>=?@@3;;;:>>?==<18888(7:::=077-8>:>>>99//)//(/:89999*--99.3-,-33335539><777855/5058;>0657=
@ATNG8:03587:06501
GATGGTAGATACTCGCTGAACACCCAGAAGATCAGGAACTCTAGAAGAATTCAGATTTTTAACACGAGAGTAAACGTAAAAAGAAGGTTTTACAAGACTCACGTTAACAATATTGCAGCAGTACGCACACAATCGAAGCGCAGTAAGGATGGCTAGTGTAACTAGCAAGAATACCACGAAAGCAAGAAAAAAGAAGTACGCTATTAACTATTAACGTACCTGTCTCTTCCGAAACGAATGAGTACGAGAGAGCACACGTGTCTACCATCGAGGTTGTAAAGTCT
+
99;=:>>CABBBC:69BBCADCCC>CBB@BCAA@A=A?BBCCFCB?CC@D@CCCBAA@@0@7::@@DCCC@??99:;BDDD2BCAE?BAA9ACF@C=<<CBB;;7;@DB@DBA=@@DBCDDGCCBABACBC@CCBC?AABBCBBC@E@BBB@BCCCBBBB?BBBCCD@BB?>>@>AAAAA;>==9:99999%9A<@99:CB???<A<??AB<><>@BBB?CCAACA@=@>@AB<ABB<??ABAABBBDBBBBBBBBBBBBB@@@@<@AAAAD:=8=87718??A
@ATNG8:03598:06545
GATGGTAGGAGACACGTCGCACACGTACTCATTCGTTTCGGAAGAGACAGGTACGTTAATAGTTAATAGCGTACTTCTTTTTCTTGCTTTCGTGGTATTCTTGCTAGTTACACTAGCCATCCTTACTGCGCTTCGATTGTGTGCGTACTGCTGCAATATTGTTAACGTGAGTCTTGTAAAACCTTCTTTTTACGTTTACTCTCGTGTTAAAAATCTGAATTCTTCTAGAGTTCCTGATCTTCTGGGTGCGCTACAGTCTCTCTACCATTGAGGTTGTAAACTCT
+
4444.4<;5<AB@@@BBBCCEBBBCDCCABBC:;;CE=BC@B@CCEEFBB?B@@@@?B?DBBB@D>@@AA@BA==2:999:'98<ABBC>BBBB?BBA>AE?AAACCC?BBBBB@B@?BB@>D<;;;==8988==>?<>>>=>???A@A>>>@@@:>>A<@@<@:;;:=>===>:;;BAA2A=A8<=AAA/AAAAA9??AAB@@///13333(---/859/795<<9<>>><@9==AAAA=<:::0///<:9>AAAAABBA:;;87983222))))))9))),2
@ATNG8:03615:06537
GATTGTAGGCGTGTGAGAGTCTGCCCAGAAGATCAGGAACTCTAGAAGAATTCAGATTTTTAACACGAGAGTAAACGTAAAAAGAAGGTTTTACAAGACTCACGTTAACAATATTGCAGCAGTACGCACACAATCGAAGCGCAGTAAGGATGGCTAGTGTAACTAGCAAGAATACCACGAAAGCAAGAAAAAGAAGTACGCTATTAACTATTAACGTACCTGTCTCTTCCGAAACGAATGAGTACGATGAGATCTCGTGTGCTACCATCGAGGTTGTAAAGTCT
+
@@A>BBBC@CCBBBCCCCCBBB@@@6?CD@CCCEAA>@>AACCCCC@BB@B@DCCCCCCD2C@BBCBBBCBBBB=A=::888(8<8?=BBC:BBB?B@??BCBBA?C@CC?=;:4:==>@@@@@AACC::8A;@@@A<??@A>>;;7>=??B>AAAAAAAA>A@@@AB>BB?BB@7;==<<5=?<9?BCCC3@<8;AABBDB@@:;:=BAD;A:===5536AAA:9:<B=AAA:?BB?BBBCAAABAAABBBA=>@@??:;;AAE=@?BAA=8<8=?@B:@@??
@ATNG8:03585:06578
ATGGTAGGCGACATACATACGCGCCAGAAGATCAGGAACTCTAGAAGAATTCAGATTTTTAACACGAGAGTAAACGTAAAAAGAAGGTTTTACAAGACTCACGTTAACAATATTGCAGCAGTACGCACACAATCGAAGCGCAGTAAGGATGGCTAGTGTAACTAGCAAGAATACCACGAAAGCAAGAAAAAAGAAGTACGCTATTAACTATTAACGTACCTGTCTCTTCCTAAACGAATGAGTACGTGTGCGACGTGTCTCCTACCATCGAGGTTGTAAAGTCT
+
444.4::5:;99;;;=BDC;:;A<7@=?9<@@D;;6:;>?@99:A;AA<A>@BBDDDDD2C@CCCCCBBBDDE9B>:::;;*;B>B=BBB9BCC@CCCCCCDCC@B@BB@BCC@CCBA@ACBBBBCCCGCC?BCBB?BCCCCCBB@FAEBB@BBBCCCDC@CCCC@@<?@<@@@;==9992:@@;::::::%:?;>:8:CBBBC?B?BAB@<B:>>CDE@BBA@@BA?A?BCB>CCC?BBBBBCC@?@AAAADBBBBBCCC=@@D?BBB@@@<@:>>?=7?@::
@ATNG8:03589:06559
ATGGTAGGTGCACATGAGTGTATCCAGAAGATCAGGAACTCTAGAATAATTCAGATTTTTAACACGAGAGTAAACGTAAAAAGAAGGTTTTACAAGACTCACGTTAACAATATTGCAGCAGTACGCACTCAATCGAAGCGCAGTAAGGATGGCTAGTGTAACTAGCAAGAATACCACGAAAGCAAGAAAAAGAAGTACGCTATTAACTATTAACGTACCTGTCTCTTCCGAAACGAATGAGTACTGCGTCTCACTCTCGCCTACCATCGAGGTTGTAAAGTCT
+
;;>;>>C@CCCBBBBBCDDCAABC?BBB@BBCCCC@C@CCCJEBC@BEACACCDBBBCB5BACBBBDDCFFDF=BA:;:::*:D@E@CCC<CCC@DBBBBCC@@;@?@?<?CB?CBCBCAABBBBBBBBAB>BDBB>BBAAAB??<A@CBB?BDDDCBBC?BBCCCC@??<?CC<?@998.:==9:::::(9A;A???AABBB?C?BBCD?B?A?CCCACCAA@BB>B?ACG?CCC@BBDCCCDCCCABBBCCCCBBACC@DAA?ACCCDD>@<@???:BB::
@ATNG8:03597:06573
GATGGTAGCATCATGCATATCTCACCAGAAGATCAGGAACTTCGTAAGAAGAATTCAGATTTTTAACACGAGAGTAAACGTAAAAAGAATGGTTTTACAAGACTCACGTTAACAATATTGCAGCAGTACGCACACAATCGAAGCGCAGTAAGGATGGCTAGTGTAACTAGCAAGAATACCACGAAAGCAAGAAAAAAGAAGTTACGCTATTAACTATTAACGATACCTGTCTCTTCCGAAAAGATGAGTACGATGAGATCTCGTGTGCTACCATCGAGGTTGTAAAGTCT
+
//9939///4445:;;;?;;@<555.555.5994//272//)///71//)398969<793333$3,338;;;=<388)9?>>??>,00+//3:::/9=<8B>>B@>955.4299.9:<;<=<<==<A=>>>BBBBB?A;9;?BBABCBBC=A;=;:.5???ABAB?@??@@A=AB?BBB?BACCC>?@@;99::99%7@:@>?BBAAAB>5;59;8817178//.3...222272742222&255522225555555589555699255;9353...5(.(....'3333
@ATNG8:03601:06577
GATGGTAGAGAGAGCTCTCTCATCGTACTCATTCGTTTCGAAGAGACAGGTACGTTAATAGTTAATAGCGTACTTCTTTTTCTTGCTTTCGTGGTATTCTTGCTAGTTACACTAGCCATCCTTACTGCGCTTCGATTGTGTGCGTACTGCTGCAATATTGTTAACGTGAGTCTTGTAAAACCTTCTTTTTACGTTTACTCTCGTGTTAAAAATCTGAATTCTTCTAGAGTTCCTGATCTTCTGGTACACTCATGTGCACCTACCATGAGGTTGTAAATCT
+
77//09ABBBDCB@@955999;<<:;9;>>BB=B??@6@@A=AAAAA;;6;A?=?5:49@@@?B?BADBBBBBC;>???>'<8.34>?6===B=??C?BB????>?A9>>@?@@AA?765;?499>//....37783565789C==:;;?8886-75<7=A7;69@A?556;A8<9:::-:6=9==EEE/@<;:>5==<><=///936666(3///<6<4>>9@@@A:8;<A=?>=?@B=@@=599///99997999>=399;*//6=84;06699*,,,
@ATNG8:03617:06583
GATGGTAGGCGAGAGTGAGACGCAGTACTCATTCGTTTCGGAATGAGACAGGTACGTTAATAGTTAATAGCGTACTTCTTTTTCTTGCTTTTCGTGGTATTCTTGCTAGTTACACTAGCCATCCTTACTGCGCTTCGATTGTGTGCGTACTGCTGCAATATTGTTAACGTGAGTCTTGTAAAACCTTCTTTTACGTTTAACTCCCGTTGTTAAAAAATTCTGAATTCCTTCTAGAGTTCCTGATCTTCTGGTGTCTGATCTGTATCACTACCATCGAGGTTGTAAAGTCT
+
;;BD?BCA?BB;;665<==@<=969;>@BB@@=A000,0>9=+////:;<<>CDDCC@C?CABB=A<>?>??@?:>6<==??,=;8>999:&7;8<9>:87=B?BBA>>?5:9>>BBCC=A@@<@<>>>886:<<AAAA<>>>@@A:;:>>==;6661///3:;593<AA?????@<@?DDH5B7;5;=>>2?@@@>06177;<6//*/<)89888%6+5<;=1505/53///535<4A6>8=8>>5:?=4:9<<<<>?===>=A????@B=BAAA>>;>:>>DD9AAAA
@ATNG8:03618:06586
GATGGTAGTGCGTGAGAGAGAGACCCAGAAGATCAGGAACTCTAGAAGAATTCAGATTTTTAACACGAGAGTAAACGTAAAAAGAAGGTTTTACAAGACTCACGTTAACAATATTGCAGCAGTACGCACACAATCGAAGCGCAGTAAGGATGGCTAGTGTAACTAGCAAGAATACCACGAAAGCAAGAAAAAAGAAGTACGCTATTAACTATTAACGTACCTGTCTCTTCCGAAACGAATGAGTACGAGAGAGCACACGTGTCTACCATCGAGGTTGTAAAGTCT
+
@@BC?BBBBBBB?@;CECCCCIDBA8=@@<@C>C@A?@AECBAAAC@CD@A?@ABBBBBB3B?BCCAABBCBAB<@?@BCBB0;;79=BBB;BGGACBCBBAADD?C@CC?A@A?BBCBDBCCCHCBBBBED?BBAA=A@BBCCCC?D@DAA@BCCCCCCB?BBBBAA?CC?AA@;??>>>8>=>9999999%9?<??>?BB@CD:>8>@@B=@<@;A@A?BBAAABB?C?BCC>C::8:ABBABBCBBBC>>=CCBBBBBBB>>>@B@@@AA<A<?=<<5==;;
@ATNG8:03575:06643
GATGGTAGCTCTGCTCTGACTCTCGTACTCATTCGTTTCGGAAGAGACAGGTACGTTAATATGTTAATAGCGTAACTTCTTTTTTCTTTGCTTTCGTGGTATTTCTTGCTAGTTACACTAGCCATCCTTACTGCGCTTCGATTGTGTGCGTACTGCTGCAATATTGTTAACGTGAGTCTTGTAAAAACCTTCTTTTTACGTTTACTCTCGTGTTAAAAAATCTGAATTCTTCTAGAGTTCCTGATCTTCTGGGCAGACTCTCACACGCCTACCATCGAGGTTGTAAAGTCT
+
:;44.49999:556=BAB;:9;;;>;=>;9:=;:96>3::7;5:;>@9:6166<<<9=9>9;:;2<5945455949<7<=>>>>&;;;09599,9>=949599,9;.5566==;@DBB999@6:;A<@;@@@@AB@@:ABAB>A@@@CBBAAACAAACCC@;;;>BA?C=@@@>:99BC?CBBBBB1@;>999999'9=9:9.99;:>>:955.55555#5;;55169><76655559.5.5<<<=>85444)445:<=<<;;;<<==:://)/99:=B?@;@>?>8?A>?
@ATNG8:03595:06625
GATGGTAGCGCATATCAGCGCAGCCCAGAAGATCAGGAAACTCTAGAAGAATTTCAGATTTTTTAACACGAGAGTAAACGTAAAAAGAAGGTTTTACAAGACTCACGTTAACAATATTGCAGCAGTACGCACACAATCGAAGCGCAGTAAGGATGGCTAGTTGTAACTAGCAAGAATAACCACGAAAGCAAGAAAAAGAAGTACGCTATTAACTATTAACGTACCTGTCTCTTCCGAAACGAATGAGTACGATGAGATCTCGTGTGCTACCATCGAGGTTGTAAAGTCT
+
;4457:::>>:9//////::;566@699<8///7//)55)59999985::8<>4;;;444444#55::>@>BB@?AA6A9;9???059498@@@9B@B?@<B9:6=AA:>:==4:9@;@AACA@@BBBBBABBBB@CCCE@BBDCCCEF@C@CBA===;5506???AC>AA@<==600,0,00;??9?@?;<;;;;.8>6B=BCBBB>?<?>@@@C>B>A?DBB>BA;;;@@7;7;AC<ABB?BAAAA@BBBBBCCCBBBBCCC????@@=AEA??>9=8<;;;1@@@@
@ATNG8:03619:06619
GATGTATAGAGCTCTACATAGTACTCATTCGTTTCGGAAGAGACAGGTACGTTAATAGTTAATAGCGTACTTCTTTTTCTTGCTTTCGTGGTATTCTTGCTAGTTACACTAGCCATCCTTACTGCGCTTCGATTGTGTGCGTACTGCTGCAATATTGTTAACGTGAGTCTTGTAAAACCTTCTTTTTACGTTTACTCTCGTGTTAAAAATCTGAATTCTTCTAGAGTTCCTGATCTTCTGGTGAGATATGCATGATGCTACCATCGAGGTTGTAAAGTCT
+
DCBBBBBBBBBCABACCBBBBBCCCDBB>AAAA<BC@C@BDBBBCC?BBDAA>A@BBBD?B?BDBBBBCBC@CBBBB3A@=ABBB?BCBB?BBD@BB<A@BBBB?BBBBBB@@=BBA<A<@@@A???@<@BAD6<;>>?>=<AAADA>??@<>>><A@<A<BA?AAAA>=9>@AED;B<@;==<<;+<<;;;1;==888>=;;5;>?>.>>??A=D<@@;@???>>>=C=AA@@@@8;;A=>>>CAAAA>>>AAAA>>=<<:<>>?=>:><???A:>>>=
@ATNG8:03573:06659
GATGGTAGCGCACACATAGATACAGTACTCATTCGTTTCGGAAGAGACAGTTACGTTAATAGTTAATAGCGTACTTCTTTTTCTTGCTTTCGTGGTATTCTTGCTAGTTACACTAGCCATCCTTACTGCGCTTCGATTGTGTGCGTACTGCTGCAATATTGTTAACGTGAGTCTTGTAAAACCTTCTTTTTACGTTTACTCTCGTGTTAAAAATCTGAATTCTTCTAGAGTTCCTATCTTCTGGTATGACTAGTGTACTACTACCTTCGAGGTTGTAAAGTCT
+
ABBB?BCBCBCCCAAADDCCCBBCECCDDDBA?BBBB=BB@D?CCCCCCCC@CCCC@C?CCBB?B@CCCCBBBCC?BCDDD1CC?A???<?CCCADAA?AJBDCBBCC?CCCCCCCC?CCC?C?CCCGCABA>ABCC@CCCCCCCCCCCCCBBBB@BCC@CC?B?BBBCCBBDF@A::::.:>B=@BBBB2ACCCC=BBDCCCCCDD@CCBC5CCBCDADACC@CCBBBBB?A@CBBBC?BCD@CCDDCCBCCCCDCBBCCCCC@C?CCCC>A>ABBC>CB@@
@ATNG8:03573:06666
ATGGTAGCAGACGTGACAGAGCGCCAGAAGATCAGGAACTCTAGAAGAATTCAGATTTTTAACACGAGAGTAAACGTAAAAAGAAGGTTTTACAAGACTCACGTTAACAATATTGCAGCAGTACGCACACAATCGAAGCGCAGTAAGGATGGCTAGTGTAACTAGAGAATACCACGAAAGCAAGAAAAAGAAGTACGCTATTAACTATTAACGTACCTGTCTCTTCCGAAACGAATGAGTACGTGTGCGACGTGTCTCCTACCATCGAGGTTGTAAAGTCT
+
44839;;@@B@<<>>A<<=BAACC@CCC?CA@;;4.924=<595>7<=:=;0000////$/3678::;=====3::>@=>>,5;457<<=2C>B>B9;;BAA@@?AAEE@CAC@DDBBBCCCCBBBBCDBB?BBA@>BBBCCBBA?B@CBB?BCCDBAAC?BBBBBBB?BBB?A?99929@@=@AABB3BE?AABBBC>AA<?<?ABB?B=?@CCH>AACB888>D=BAB8?BB?BBBBB@??BA??@?FCDA@?@@>9=>>:>8::@>9><@;<<7=A>>
@ATNG8:03590:06689
GATGGTAGCACGAGTCACTCATATCCAGAAGATCAGGAACTCTAGAAGAATTCAGATTTTTAACACGAGGGTAAACGTAAAAAGAAGGTTTTACAAGACTCACGTTAACAATATTGCAGCAGTACGCACACAATCGAAGCGCAGTAAGGATGGCTAGTGTAACTAGCAAGAATACCACGAAAGCAAGAAAAAGAAGTACGCTATTAACTATTAACGTACCTGTCTCTTCCGAAACGAATGAGTACGATGAGAACTCGTGTGCTACCATCGTCCGTTAGAAGTCT
+
;;BA9>@CCBBCBBCDBBBCCBCDD?CCB?BBBC@@>A@CCCBBCD@CC@C?CCCCCCCC3C?CBCCCCC>BBA9??89999)9D>A=CCC9BCD?BBBACCB@@=@>DC@B>>;?=?>?A@A@@@@AAA?>:?A?A;????@@@@;@=B?B?BBBBBBBC?BBBBBB?BB?CCC<@?BBB=A?<988888(893:ACBEBBBC?B?BCAA;A;A<==A<AA888==8><>@@:@BB>AB??>AA???BBBB>AABABB999BAA=@<A@CD?BA=BBD@C@@@
@ATNG8:03592:06667
GATGGTAGCTCGCTGATGATATCTCCAGAAGATCAGGAACTCTAGAAGAATTCAGATTTTTTAACACGAGAGTAAACGTAAAAAGAAGGTTTTACAAGACTCACGTTAACAATATTGCAGCAGTACGCACACAATCGAAGCGCAGTAAGGATGGCTAGTGTAACTAGCAAGAATACCACGAAAGCAAGAAAAAAGAAGTACGCTATTAACTATTAAACGTACCTGTCTCTTCCGAAACGAATGAGTACACACTCTCATATGACACTACCATCGAGGTTGTAAAGTCT
+
@@@B:B@>B===@666B;:56666A9>>@<>A<>=9.4.499988:555045:<<737373#34878::;@;88;3789=;;;$5925.55506<A:ACC@@@@@@?B?BB?BEF?CBCABBJJICBBCA@@B?BBBB@BBBB::::6;?BAB?AA@CCCCC@@@@BBB?EC@DCB<>>@AA<>>>???====&<=99:7@A9>>>=A;::;;-65'5:@@A@CD@??>>9><@AA;AAA>ABCEAAABBBBBCCBBBC>BBBBBCBB@BBA@@A<@:??BA=A?99
@ATNG8:03595:06680
GATGGTAGCGCACACATAGATACAGTACTCATTCGTTTCGGAAGAGACAGGTACGTTAATAGTTAATAGCGTACTTCTTTTTCTTGCTTTCGTGGTATTCTTGCTAGTTACACTAGCCATCCTTACTGCGCTTCGATTGTGTGCGTACTGCTGCAATATTGTTAACGTGAGTCTTGTAAAACCTTCTTTTTACGTTTACTCTCGTGTTAAAAATCTGAATTCTTCTAGAGTTCCTGATCTTCTGGACAGATTGTGCAGATACTACCATCGAGGTTGTAAAGTCT
+
944>8<=B@@@@A@BDDCGHLBBABFCBBCBB>BBBB<BB=@<@;<>>CC@CC9;9@B=@B@@5925::;<<ACD@BBDDE5CC=A;@@8B===:==@<@H@CCBDCC@CCCCCCCCABAA?D?DCC@AA9999@DC?CCCCCCCCCCCCCCCBB@CBB?BC?C?BBCCCCCCB@BBCCC:C>B>BBCCC5CCBCB>BBCCCCCCBB>BAAA0BBBCCAC@CC@CCCCC@@?A@CCCBBB???@@CCCDDD>BBCCCCCCCCCCD?AABDCC>A=@A@@:AA??
@ATNG8:03601:06671
GATGGTAAGCTCTGCTCTGACTCTCGTACTCATTCGTTTCGGAAGAGACAGGTACGTTAATAGTTAATAGCGTACTTCTTTTTCTTGCTTTCGTGGTATTCTTGCTAGTTACACTAGCCATCCTTACTGCGCTTCGATTGTGTGCGCACTGCTGCAATATTGTTAACGTGAGTCTTGTAAAACCTTCTTTTTACGTTTACTCTCGTGTTAAAAATCTGAATTCTTCTAGAGTTCCTGATCTTCTGGGTCTACGCTCGTCGCGCTACCATCGAGGTTGTAAAGTCT
+
::BCAFC?CCBBBBCCDCBBBCCCCCBBBCCA@>ACCC=CC@D@CCCCBBB@CCCCDAC?AABD@D@BBCCCCCCD@BCCCC1BC?C99969B@B@BCDAED?@@BDCG?BBBBCCCC@CCC@C?BBCCBB@?>?ACC@CBDBBBBBBCBBBBBBB@BCC@CC@C?CCDCCBCCC@CCCCC<C@C@BBBBA0BCBBB>CBCCECCBBB@CCBC5B@AAC?C@DC?CCCCC@@=@@CCBBBD@@@BG=CAABDCBBCA@ACCCCAAC?BBBCAA>A>BBBB>CBBB
@ATNG8:03608:06658
GATGGTAGCATCATGCATATCTCACCAGAAGATCAGGAACTCTAGAAGAATTCAGATTTTTAACACGAGAGTAAACGTAAAAAGAAGGTTTTACAAGACTCACGTTAACAATATTGCAGCAGTACGCACACAATCGAAGCGCAGTAAGGATGGCTAGTGTAACTAGCAAGAATACCACGAAAGCAAGAAAAAGAAGTACGCTATTAACTATTAACGTACCTGTCTCTTCCGAAACGAATGAGTACTGCGTCTCACTCTCGCCTACCATCGAGGTTGTAAAGTCT
+
CCED@CCCBBCBBBBCCCCCC@A@B?BDD?BBBB;;9<<AACCCCC?BB?A?BCC?????.?2?BBCCCCCBBB9@?;;;;;*;?>?5:::4:CD?B<;;BBCCC@B@BC@CBB?BBCCCBBCCDECBBCCB?AB@@=@AAAABBB?B@CBB@BCCBBCCB?ABAADC?CC?CBB?BBCCC>BA@;==<<<,<<9?A@ABB>>D;>;>?CF;>;>CCCC?@ABBBCB?B?BCC>CCC>ABBCCAAABBBBBBCCCBDCCDD@CDB@BBCBDC=?9??<<5@:::
@ATNG8:03618:06696
GATGGTAGCACACGAGATCTCATCGTACTCATTCGTTTCGGAAGAGACAGGTACGTTAATAGTTAATAGCGTACTTCTTTTTTCTTGCTTTCGTGGTATTCTTGCTAGTTACACTAGCCATCCTTACTGCGCTTCGATTGTGTGCGTACTGCTGCAATATTGTTAACGTGAGTCTTGTAAAACCTTCTTTTTACGTTTACTCTCGTGTTAAAAATCTGAATTCTTCTAGAGTTCCTGATCTTCTGGCGCGTATGTATGTCGCCTACCATCGAGGTTGTAAAGTCT
+
B>CC@CCA@AAA;;666??=?=>>>:;;;;;;9BBBB>BDAC@CDGCCBB@BCCCB?B?CCDD?B?BBCBBBBA@<9999:9#3849ABD>ACBC???????9?????@;??ABBCBB?CBB@B@AA<<<=;;5;===9==??AAA;;;B?>::::4:==9>B7;7;???@A@@A<?>>ED5B3818===>/????@9@AB;;;=>>@<AAA@/@888A;@;??=?AB>===;>;>?@@?>;>>?;==>>>>AAAA@@@@??7::>:<<==?>7=8;66=1:://
@ATNG8:03619:06656
GATGGTAGTACATGATAGACGACACCAGAAGATCAGGAACTCTAGAAGAATTCAGATTTTTTAACACGAGAGTAAACGTAAAAAGAAGGTTTTACAAGACTCACGTTAACAATATTGCAGCAGTACGCACACAATCGAAGCGCAGTAAGGATGGCTAGTGTAACTAGCAAGAATACCACGAAAGCAAGAAAAAGAAGTACGCTATTAACTATTAACGTACCTGTCTCTTCCGAAACGAATGAGTACAGAGAGTACGATATGTCTACCATCGAGGTTGTAAAGTCT
+
444<7<<>CBBB@@?:59;9499<<7;;;9;;;=;>4;5;<@=>BE?BB>@:889455555#549<=C>;A@;:;0;AAAAAA2AA>A<BB@7B00+0>>>=BB;;6;@AA>BAB>BCCCBBBC@BAAABBBB?BBAA?ABCCDE@A>A?BBBABBBDDCCBABCCBBA>@@=?@@9?@?@?9?>>;>@@@A2>C?B@BAAAAAB?C>AAA@=A=A@BBCACCBAA;;5;5;@A9AAA7::AAACBBBBBBAAACB>??BA???AA=A?<;>?:@;>??A9=:9:
@ATNG8:03576:06701
GATGGTAGCGAGCGAGTGTGTATACCAGAAGATCAGAACTCTAGAAGAATTCAGATTTTTAACACGAGAGTAAACGTAAAAAGAAGGTTTTACAAGACTCACGTTAACAATATTGCAGCAGTACGCACACAATCGAAGCGCAGTAAGGATGGCTAGTGTAACTAGCAAGAATACCACGAAAGCAAGAAAAAGAAGTACGCTATTAACTATTAACGTACCTGTCTCTTCCGAAACGAATGAGTACGATGAGATCTCGTGTGCTAATCGAGGTTGTAAAGTCT
+
BCCC?ABBBBBB@BCCCCDDDBCCD@CAB?BDDCCCC<@ACBBBA?CB>A>BBB?@@@@0A@CCCCCFCCBBA:@@::;;;*;C>I4;;;6;CCADCCCCCCCC>?>?C@CDD@DDAAABBBCCCCCCCCCADCBB?BCCCBBBC?C@CBB?BCCCCBBB@BBCCCC?BB?BBB=??A@@:AAA>ACDCC2CC?B?>?BBBCC?B>A@CC<;8;BCCCACCCBBCD@B?BDD>DDD?BCBBBCCCAAACCCBB===AABAAAD?CCAAA<@<??>?7?@>>
@ATNG8:03583:06742
GATGGTAGCACGAGTCACTCATATCCAGAAGATCAGGAACTCTAGAAGAATTCAGATTTTTAACACGAGAGTAAACGTAAAAAGAAGGTTTTACAAGACTCACGTTAACAATATTGCAGCAGTACGCACACAATCGAATCGCAGTAAGGATGGCTAGTGTAACTAGCAAGAATACCACGAAGCAAGAAAAAGAAGTACGCTATTAACTATTAACGTACCTGTCTCTTCCGAAACGAATGAGTACCTCTCAGACGCTCGTCCTACCATCGAGGTTGTAAAGTCT
+
4489377/////799:999944445.5996;995//)/47------3<;7<6/////;:;'8)///44:::333(3349999(9>7<8<==0;;<499;955;::.405=6@@C669?;@B@;ABB@BBAAA=AAAA?AC@@ACDC?B@B@@=@BCB@<<;>@@@ABB?BB?BBB<?@8937??<BBFFH3??<::9@AAACC?C?BAAA=B==>CCB@BAA000@=@<@BC<AAB>A@@@AAA>ACC@@?BC???@@@A<??=::8////(/(////(/565
@ATNG8:03584:06707
GATGGTAGTATATCGCGTCGCTATCCAGAAGATCAGGAACTCTAGAAGAATTCAGATTTTTAACACGAGAGTAAACGTAAAAAGAAGGTTTTACAAGACTCACGTTAACAATATTGCAGCAGTACGCACACAATCGAAGCGCAGTAAGGATGGCTAGTGTAACTAGCAAGAATACCACGAAAGCAAGAAAAAAGAAGTACGCTATTAACTATTAACGTACCTGTCTCTTCCGAAACGAATGAGTACTGTATCTATGTGTGCGCTACCATCGAGGTTGTAAAGTCT
+
>@@A?BAA@ABCCBCCCCDDDDBBB9;<B=@AABBB?B@CBB;;9:=AD?C@@@;;9DDD2C?AAA@@>A@999.9899:::(55.55<<<0@BC@BCCBBCCBB>B@;<;;CC?CBBBCCDDDBBBCCBBB?CCCC?BAA@BBBA>B@BAA@BBCBBBBB?BBCCAA>>><?CC:@@99927>>=BBBBBB)BC?BAA>AA@=</808:<<4;5:>AAA>AAAD???=@<?@=6<9:48?AACBAACABBBBBBBBB@@@@@>>><ABB@8839:===?7B:::
@ATNG8:03586:06727
ATGGTAGCTATACGTATATCTATGTACTCATTCGTTTCGGAAGAGACAGGTACGTTAATAGTTAATAGCGTACTTCTTTTTCTTGCTTTCGTGGTATTCTTGCTAGTTACACTAGCCATCCTTACTGCGCTTCGATTGTGTGCGTACTGCTGCAATATTGTTAACGTGAGTCTTGTAAAACCTTCTTTTTACGTTTACTCTCGTGTTAAAAATCTGAATTCTTCTAGAGTTCCTGATCTTCTGGACGACGCGCACTGACACTACCATCGAGGTTGTAAAGTCT
+
44839<;A@>>C==>?CBBBCC966;;??AB>BICC?CD?C@BCCBCBD@CBBBD?B@BCCC@C?BACCCBAAB?A@@A@.==6=99:29B@@=??B?BB?BBBAAA?BBBBDFAA=ACD@E@BB=@<>;;5;==A=@@@CBB===BA??====::;;=8858=>>>AAA@@@<A????5?;>:>@@@@/@A>>>7??=899=<::4::::+:>>>A;>;==:>@BBB=>:==AAAB@@<===5==///:66;A???ABB888E=>>??>>5;5;=>?9?@DD
@ATNG8:03588:06715
GATGGTAGTGTCATATGAGAGTGTGTACTCATTCGTTTCGGAAGAGACAGGTACGTTAATAGTTAATAGCGTACTTCTTTTTCTTGCTTTCGTGGTATTCTTGCTAGTTACACTAGCCATCCTTACTGCGCTTCGATTGTGTGCGTACTGCTGCAATATTGTTAACGTGAGTCTTGTAAAACCTTCTTTTTACGTTTACTCTCGTGTTAAAAATCTGAATTCTTCTAGAGTTCCTGATCTTCTGGATAGCGACGCGATATACTACCCATCGAGGTTGTAAAGTCT
+
<<<<8<A=;;;=======@@>>==;?;;;<=>;C>BD=C>9=?BAD====:>;;66156;<<@7A;?@@BBA@AB@BEDFH5BB@CBDD=BBCD@BBC@DC?BBCCCC@CCCDDF;=:;CC@C@BBCCBBAA?A@BC9;;FCCCG;;=BEDCHDDAACA@CC7;9;ABBABAAC@;;;CC;C@D>@@BBA,@@;;;0;@AABBBBAA5;;;;*:BAAC@C?BB?BBBA@AA6;7;@@BBB=BBB?ABFDBCBAAACABACCCBBBD?CBAA;;6;6::AA9BB@@
@ATNG8:03594:06701
GATGGTAGGCACTGCGCACACATCCCAGAAGATCAGGAACTCTAGAAGAATTCAGATTTTTAACACGAGAGTAAACGTAAAAAGAAGGTTTTACAAGACTCACGTTAACAATATTGCAGCAGTACGCACACAATCGAAGCGCAGTAAGGATGGCTAGTGTAACTAGCAAGAATACCACGAAAGCAAGAAAAAGAAGTACGCTATTAACTATTTACGTACCTGTCTCTTCCGAAACGAATGAGTACACATCGTCGTGTCGTGCTACCATCGAGGTTGTAAAGTCT
+
///939::;ABBAA@BBC@AACCCC?HCB@BBABAB?B@CDCAAACADF@D@BBBAAAAA2A?CCCCBBBBAAA<@BACCBB0;;::@DDD<GCC@CCCBBBB??>AAFD@CBC?BCBBCCCCCCCCBBBCC?CCCC@BABABBAB?B@CBB?ACBDCCCA?AAACAA?DD@>>>799ABA<A@>;99999(:A=B;;;BBB@@:<8<=;;:1:;>BCB@CCAAABB@B@BCC=BAD?AAAABCCCAAADBBBB?>>CCCCCCBB?AAABFD?B????@9A@:9
@ATNG8:03600:06705
GATGGTAGACACGTGTGCTCTCTCGTACTCATTCGTTTCGGAAGAGACAGGTACGTTAATAGTTAATAGGCGTACTTCTTTTTCTTGCTTTCGTGGTATTCTTGCTAGTTACACTAGCCATCCTTACTGCGCTTCGATTGTGTGCGTACTGCTGCAATATTGTTAACGTGAGTCTTGTAAAACCTTCTTTTTACGTTTACTCTCGTGTTAAAAATCTGAATTCTTACTAGAGTTCCTGATCTTCTGGAGATATCATCAGCGAGCTACCATCGAGGTTGTAAAGTCT
+
4444.4:??=:::<=666>>;;?BA;66666<:>>DD?CG?@?@CCCCBB?BAA@F@C?CBCC@A39::179<78<6=@@?@1898@:9929AB@;?@=99:399937718>??BBBC?@@@<@<@AAA=>;;6;A@@=@@@@CBB;;;@>=<<==9======:><?@@???@AD;??@DF5B6:3:<:;;+<=:::0;;;;;;><//)/665)56;:C<B<@@688>>?===:=<>?AB>=:=@@<==>>>>>BAAAAAA???@@@=???@@@<@9>?CC9A888
@ATNG8:03614:06708
GATGGTAGCGCGACGAGCGTAGACCCCAGAAGATCAGGAACTCTAGAAGGATTCAGATTTTTATCACGAGAGTAAACGTAAAAAGAAGGTTTTACAAGACTCGCGTTAACAATATTGCAGCAGTACGCACACAATCGAAGCGCAGTAAGGATGGCTAGTGTAACTAGCAAGAATACCACGAAAGCAAGAAAAAAGAAGTACGCTATTAACTATTAACGTACCTGTCTCTTCCGAAACGAATGAGTACTATGTAGAGCTCTATACTACCATCGAGGTTGTAAAGTCT
+
::BD@BCBBBCBC;;9AB@B>@9:99&5597=;;;@B<@<B?@@AAC?B?AB?@@@@BCCC1>>A@:?BBCBBBB=?A@>===,>@;>;@AA4@A@:?CA@=B@00-08=@;A@B@BBAABBBBCCBBBBBBB@CCBB?BBCAAACC@C?BA@=@AAAAACB?BBBBAC@CC?BBD<>>BBB>@??=99:999%9A=ABA>>??AA<@<===>8=9==BCC?;;;??BB@C@CBB9A9929;==>>BCBBBCDECBB@@@AA>>>@@<>>=<<95;7;>CB6A@@?
@ATNG8:03601:06776
GATGGTAGTATAGAGCTCTACATAGTACTCATTCGTTTCGGAAGAGACAGGTACGTTAATAGTTAATAGCGTACTTCTTTTTCTTGCTTTCGTGGTATTCTTGCTAGTTACACTAGCCATCCTTACTGCGCTTCGATTGTGTGCGTACTGCTGCAATATTGTTAACGTGAGTCTTGTAAAACCTTCTTTTTACGTTTACTCTCGTGTTAAAAATCTGAATTCTTACTAGAGTTCCTGATCTTCTGGATACACTCATGTGCACCTACCATCGAGGTTGTAAAGTCTT
+
::?=9>>BBBA9;6<<<<?@;BBBBBA@ACBB>@AAA;BB>B?BCCCDBC@BCBAA;@<?988?F>BBBBB@::A899:::(:=9=9::28>>@:?>?;>??AB@@@A=AABBB>??=CDD<A=???886999>>>><AA?>>AA@>>>==A??>;;::9<=9=<?B@@@BB?@;@@A@@/>5;6;>DEG/@@99:067<///898=<>BBB/;==::69;?@377>??>AA:>6:85A?A=A==:>A@@@@@@=>=????@=?@C:>;::>;:@:<86;.66,,*
@ATNG8:03605:06763
GATGGTAGTACATGATAGACGACACCAGAAGATCAGGAACTCTAGAAGAATTCAGATTTTTAACACGAGAGTAAACGTAAAAAGAAGGTTTTACAAGACTCACGTTAACAATATTGCAGCAGTACGCACACAATCGAAGCGCAGTAAGGATGGCTAGTGTAACTAGCAAGAATACCACGAAAGCAAGAAAAAGAAGTACGCTATTACTATTAACGTACCTGTCTCTTCCGAAACGAATGAGTACTGCGTCTCACTCTCGCCTACCATCGAGGTTGTAAAGTCT
+
CCCD?C??@CCF;;9=BABDCBBBA:B5976<<9;;7;7;==<<BB?BA?C?AB@@>???,==;DBBBCCCFEF?BB@@@@@0@B?B?CBB;BCC@DBCCBBC@@>A@DC@CCC@CCB@?@BBEE@@@CCCG@IEAA?BCCBFCCC@CBCBA?ACCCDDCD?BBBBBB@CC@CCC=??BCB<B?>9<??@@2AC@>?>ACCBBA=ABAAA<A>BCFBB@BCAA@CD@C@CCD=BBC?CCCCCBCABBBBBBBBCCCCCCC@CCC@CBCCAA=@>AAAA<C@?@
@ATNG8:03609:06757
GATGGTAGCGCATATCAGCGCAGCCCAGAAGATCAGGAACTCTAGAAGAATTCAGATTTTTAACACGAGAGTAAACGTAAAAAGAAGGTTTTACAAGACTCACGTTAACAATATTGCAGCAGTACGCACACAATCGAAGCGCAGTAAGGATGGCTAGTGTAACTAGCAAGAATACCACGAAAGCAAGAAAAAGAAGTACGCTATTAACTATTAACGTACCTGTCTCTTCCGAAACGAATGAGTACTGCGTCTCACTCTCGCCTACCATCGAGGTTGTAAAGTCT
+
CECD@C9<;9BCBBBBBBBBBBBCD=BBD@CCECCC@C>@@BBBBD@CC?A?BCC@@@@>,>;A@BBECCCCCD;CB:::9:*:G=C4;;;.;ABAECFCCCC@@>@@CC@CCC?BCCCCBABABBBBBCCE?CCCC?BDDDBAAC@D=BCC@CCBCCCED?BBBBBB@CC?CAC>AACDD>A@>999888(:>;?:89DCCCC?C?AACB?C?CCDBB@BBBCBCC@C@CDD=BBC@CCCCBABABBBBBBBCBBBCCDD@CBB?CBBBBB<@;@???7@B@@
@ATNG8:03615:06771
GATGGTAGTGATACAGATCAGACACCAGAAGATCAGAACTCTAGAAGAATTCAGATTTTTAACACGTGAGTAAACGTAAAAAGAAGGTTTTACAAGACTCACGTTAACAATATCGCAGCAGTACGCACACAATCGAAGCGCAGTAAGGATGGCTAGTGTAACTAGCAAGAATACCACGAAAGCAAGAAAAAGAAGTACGCTATTAACTATTAACGTACCTGTCTCTTCCGAAACGAATGAGTACGATGAGATCTCGTGTGCTACCATCGAGGTTGTAAAGTCT
+
::;>@BEDBBBCBCCGB=:;BBCDC?ABC>B@@;;6C:CEB99:@<>=49=::9:5<<<+<7;>==BAAA?>>8><@=>>?0?@=@AFFD9CCD@CCCCBBC:;6;?@@=ACCBBCBBBBBBCCBBBBAAB?CBAA=>=>BCCCC>@;?8839>>CCCCC@CBABBC?<=:>?@<??@@@9?;;7;@AAA/@@<?776BBBBA;?;@AAB:>:=?BAA>@@@@@BB?B?BBC>DCC>?@CBCBCCCCCABABC@@@BBBBBB@@<@@B???593::980????
@ATNG8:03583:06810
ATGGTAGCGCACACATAGATACAGTACTCATTCGTTTCGGAAGAGACAGGTACGTTAATAGTTAATAGCGTACTTCTTTTTCTTGTCTTTCTGTGGTATTCTTGCTAGTTACACTAGCCATCCTTACTGCGCTTCGATTGTGTGCGTACTGCTGCAATATTGTTAACGTGAGTCTTGTAAAACCTTCTTTTTACGTTTACTCTCGTGTTAAAAAATCTGAATTCTTCTAGAGTTCCTGATCTTCTGGTAGAGCGTGCATATATCTACCATCGAGGTTGTAAAGTCT
+
5443945:@@BA@@AAABBCBBBBCAAABBC?@?@B=AD46265;<=<<7;;;;;;@<=??@,0,/;//55559444444$4;59:;>>5555<<79::7::75538:<7<=>@EBAA>@CC@GACBCCCCCCAGDDD@BCBBBBCDICCBBBA@@?B@@?@C?CACB@@@CB@@?AGGGC;C@J?BCCCB2D<<;C?CCCCCCBB@A5;<;<;%;@@BAAC@CD@BBCEDBC>C@CBBBBCABCB?BA@AFCCCCECCCBBCBBBC@DDCBBA<@=@AAA9AA@@
@ATNG8:03586:06805
ATGGTAGTGCGTGAGAGAGAGACCCAGAAGATCAGGAACTCTAGAAGAATTCAGATTTTTAACACGAGAGTAAACGTAAAAAGAAGGTTTTACAAGACTCACGTTAACAATATTGCAGCAGTACGCACACAATCGAAGCGCAGTAAGGATGGCTAGTGTAACTAGCAAGAATGCCACGAAAGCAAGAAAAAGAAGTACGCTATTAACTATTAACGTACCTGTCTCTTCCGAAACGAATGAGTACTACTCTCAGAGACACACTACCATCGAGGTTGTAAAGTCT
+
::;7;<B;;9@;;;BCCCCCC;<<7:BC?CEB>>;4:249:@@@B?BB=A?AA::5>?>+=8;@=BBACD>>>7??@BAAA1<A<@8BBC;BCD@CCECCDCCB?B@BD?B@D?CCCABBDCCCCCCDCBC@CCBB@BBBABBA@<A?BAA?BCBCDDCA?ABCCCD?BB?AAA?BBCCC>BBA=@@@@@2AB?B??@BBBCB:>:==AA<?<?AC@@=@BA@@CC=?>@EF>CDD?BBBCCCBBABACCAAAABBCCBBAABC?AA@@AB5:1:877)9@=?
@ATNG8:03591:06835
GATGGTAGACATATCGTACTCTCTGTACTCATTCGTTTCGGAAGAGACAGGTACGTTAATAGTTAATAGCGTACTTCTTTTTCTTGCTTTCGTTGGTATTCTTGCTAGTTACACTAGCCATCCTTACTGCGCTTCGATTGTGTGCGTACTGCTGCAATATTGTTAACGTGAGTCTTGTAAAACCTTCTTTTTACGTTTACTCTCGTGTTAAAAATCTGAATTCTTCTAGAGTTCCTGATCTTCTGGGTGCGCTACAGTCTCTCTACCATCGAGGTTGTAAAGTCTT
+
BBBB@BBBBCBCCCDCCBBBCHFFGCBCC@@@:@A@A9@@<@@@@@BBCD@CCAAA@C>AACC?B?BBCCCCB=?<=C>==+<?8@900(000(06:880/0(/:;>>?:BBBA>A>>;>BB=A;??A?>>;;5;;;;=DBA???A@@@A??>>6616:;;@@:><>>>A@CCBB<?===>3=<A<>>>>>/>@@@D7====>>AAAB<BBBB/@===B=D;?@=B;;;???=A<AA@@@@<;9991///;;;AD>=>?AAAAAAA:>>?=:96946337.79,,*
@ATNG8:03600:06837
GTTGTAGTATATCGCGTCGCTATCCAGAAGATCAGGAACTCTAGAAGAATTCAGATTTTTAACACGAGAGTAAACGTAAAAAGAAGGTTTTACAAGACTCACGTTAACAATATTGCAGCAGTACGCACACAATCGAAGCGCAGTAAGGATGGCTAGTGTAACTAGCAAGAATACCACGAAAAGCAAGAAAAAGAAGTACGCTATTAACTATTAACGTACCTGTCTCTTCCGAAACGAATGAGTACTACTCTCAGAGACACACTACCATCGAGGTTGTAAAGTCT
+
BB=@@BCBBCCCBBDBBBBBBCCHADBB@CACB@@?A@CCCCEEFAEC@C@DBBBCDCC5DA@@@BBB;;;BB=AABCDCD59;99:CCC;CBB?AAACCCCCC>B>AA=ACB@CDCACCCCDCBCCCCDE@C;;;>BBBBBDBB?B@BBB@BBBCCEBB?ABCCCC?BB?BBB?B@9999+9==9?CCCC3BB?BBBACDEFC8;6;>==8=:>>A@@>@BCBABA<?<?AA<ACC@BAABDCCCBABBBB??????ABBB?AB;>>>>:;5;;878D;BCBB
@ATNG8:03606:06816
GATGTAGTGTCATATGAGAGTGTGTACTCATCGTTTCGGAAGAGACAGGTACGTTAATAGTTAATAGCGTACTTCTTTTTCTTGCTTTCGTGGTATTCTTGCTAGTTACACTAGCCATCCTTACTGCGCTTCGATTGTGTGCGTACTGCTGCAATATTGTTAACGTGAGTCTTGTAAAACCTTCTTTTTACGTTTACTCTCGTGTTAAAAATCTGAATTCTTCTAGAGTTCCTGATCTTCTGGGTCTCTCTCTCACGCACTACCATCGAGGTTGTAAAGTCT
+
-----556>@BBCCCCCCCCCBCC9;;A@00/:::3;<6<:@DCCCCDABCBBB@CACCCD?C@CCCCCCCDF@BBBBB0AB>ABCF?CBBB=@@B?CC:;;CCCCACDDCBCCCACDC@C@CB@AAA9:6:BBB?BCCCCBCCCDCBBCCCH@BBB>BD@C@CCCBCCCCC?BBDDE;D?B?@@@@@0ABGDE000ACBCBCCCAGKKL5GCCCC@C@CC@CBCCDBB@CADCCC@@?@BBJ?DBBBBCDCCBBBBCBBAA@?BBBDDC@B=A???9@???
@ATNG8:03617:06822
ATGGTAGTATCTGCACACTCTGTCCAGAAGATCAGGAACTCTAGAAGAATTCAGATTTTTAACACGAGAGTAAACGTAAAAAGAAGGTTTTACAAGACTCACGTTAACAATATTGCAGCAGTACGCACACAATCGAAGCGCAGTAAGGATGGCTAGTGTAACTAGCAAGAATACCACGAAGCAAGAAAAAAGAAGTACGCTATTAACTATTAACGTACCTGTCTCTTCCGAAACGAATGAGTACTAGACTATCTGAGACTACCATCGAGGTTGTAAAGTCT
+
;?D>A@@<<<:;;;6==BBCC@AC;ABB=B;AA@@=@9>95554<8<<9<455<<?@AB3B>AAA??=<=999-7394444$4<7<.555&555.5@:99;A@C;@;@A=A@@5:9:>AA?==>00/<0006@@@@<@A@@@A@C@@@A0000??>@?BB@BAB988:8859A?6<<<>8;<81778999%9;<8=8>::ABB@><>=?A<A=87;BB6;;A:;9A<=:=??8<00+0::=990>>>000?@@@CCA><>@?<==/--3,3(---2,2225
@ATNG8:03619:06812
GATGGTAGTGTCATATGAGAGTGTGTACTCATTCGTTTCGGAAGAGACAGGTACGTTAATAGTTAATAGCGTACTTCTTTTTCTTGCTTTCGTGGTATTCTTGCTAGTTACACTAGCCATCCTTACTGCGCTTCGATTGTGTGCGTACTGCTGCAATATTGTTAACATGAGTCTTGTAAAACCTTCTTTTTACGTTTACTCTCGTGTTAAAAATCTGAATTCTTCTAGAGTTCCTGATCTTCTGGAGATACACATGATACTCTACCATCGAGGTTGTAAAGTCT
+
////)/8:@ABB=@@DCCDD<:;BBA@;?@?@7@@BB=BB?C?@?BBBDC?ABCBCAEACBCC:;:;DBBAA@BC=;;;;;*;@<?<==6B>BB:B>C@CGABBCCCC@CCCCBBCJBCCC@C@CBBBCAAA>CBCCBCBAAACCCCAAACCCCC?CBB?BD@C?BCBBBBBBBACCCBB;CAE@BBBCC5BBBBC<@?C@@ACBBB@CCIC5CBBBC=A=AC@CCCCCCC?B?BBCDDD?BBC?CCBBBEEECBCCCBBA@CDD@DBBCAA=A=ABBB<C@@@
@ATNG8:03572:06869
GATGGTAGCTCGCTGATGATATCTCCAGAAGATCAGGAACTCTAGAAGAATTCAGATTTTTAACACGAGAGTAAACGATAAAGAAGGTTTTACAAGACTCACGTTAACAATATTGCAGCAGTACGCACACAATCGAAGCGCAGTAAGGATGGCTAGTGTAACTAGCAAGAATACCACGAAAGCAAGAAAAAAGAAGTACGCTATTAACTATTAACGTACCTGTCTCTTCCGAAACGATGAGTACTATAGACTATCTGAGACTACCATCGAGGTTGTAAAGTCT
+
;;>C;CCC<<ABB;;5@@@@ABCBC>A?A:??@BBB@B@BBBAA@B?BA?C@BBBBBCCC3C@EBBBAAACBBB>BBBBCE???<?>A@@6@@@<@999CB?;;;?;?@;?AA7;;?>BBBFGECCBBBBB?BAAA?BBABBBAA=B?B;;9<DBBCCCC?BBCB@@=??9?CC>BBBBA<@>>9?@@@@A(AB?BBBABB@DD<@;@@@@<A=?@BBC@BC@@@BB?@=@<<8>000@@ABBCCBBBCBABACCCC@@@AA@@=?@????<??BBBC>CCCB
@ATNG8:03573:06866
GATGGTAGTCTCAGATAGTCTATAGTACTCATTCGTTTCGGAAGAGACAGGTACGTTAATAGTTAATAGCGTACTTCTTTTTCTTGCTTTCGTGGTATTCTTGCTAGTTACACTAGCCATCCTTACTGCGCTTCGATTGTGTGCGTACTGCTGCAATATTGTTAACGTGTCTTGTAAAACCTTCTTTTTACGTTTACTCTCGTGTTAAAAATCTGAATTCTTCTAGAGTTCCTGATCTTCTGGGTCTCTCTCTCACGCACTACCATCGAGGTTGTAAAGTCT
+
ABBB@CCCBBBBCFCBBBBCCCCCCCCCBC@@=;;;E?DD@D@CBBBCCDACDBBB?C?CCCB@C@BBCCCDECD>@@BA@0B@?ABCG>BBBB@CHC?DC:;;@CBD@CBBBA@@C=@@B?B?CCCB@@00-0@@@=CCCBCBBAB;;;BBA@@?B@@=@A>A@BCDCDCEGEDCCB7B?A>BAABB0CACGG?CBCBCCDCCC>BBBB0B>@@@6:6;A?BBABBBC?C?BBCCBBAEBCC><<:CCCCBBCCBBBBBBBB@CBBACC@C::9BD>CC>>
@ATNG8:03574:06881
GATGGTAGCGCACACATAGATACAGTACTCATTACGTTTCGGAAGAGACAGGTACGTTAATAGTTAATAGCGTACTTCTTTTTCTTGCTTTCATGGTATTCTTGCTAGTTACACTAGCCATCCTTACTGCGCTTCGATTGTGTGCGTACTGCTGCAATATTGTTAACGTGAGTCTTGTAAAACCTTCTTTTACGTTTACTCTCGTGTTAAAAATCTGAATTCTTCTAGAGTTCCTGATCTTCTGCTCTCGTAGACAGATACTACCATCGAGTTGTAAAGTCT
+
//8:39/55:9<;555559<<<:<<<0//://)44444)44./5:::///747;:;;8:7::::4;4::89:86//(/////$//38/33(3;;;6;33/3;6=;:835.55//;///)/77274;;;;;555.5955.55555995559///9//)/::)//7>955/://///)/55>?2@<?85555&5555909999995555.5555$5::55.5555.5;;;<==0/)//////4//56;;;<655999955///7//)///////3/--9/8---
@ATNG8:03575:06861
GATGGTAGAGAGAGCTCTCTCATCGTACTCATTCGTTTCGGAAGAGACAGGTACGTTAATAGTTAATAGCGTACTTCTTTTTCTTGCTTTCGTGGTATTCTTGCTAGTTACACTAGCCATCCTTACTGCGCTTCGATTGTGTGCGTACTGCTGCAATATTGTTAACGTGAGTCTTGTAAAACCTTCTTTTTACGTTTACTCTCGTGTTTAAAAATCTTGAATTCTTCTAGAGTTCCTTGATCTTCTGGGCTGCGCTGATATGCGCTACCATCGAGGTTCGTAAAGTCT
+
;;;;.4:;@AABA<<555;;>>@>>;;<;<<?:?CCC>CC?B>BB@@@@@;@>>@B7;7;A?>:@?CABCFBBBA;@@=>=.<88>ABB=BB>?;??;6:>::00/89*//34;:@@?=B>:>;@AC9955517=;<6::8>555556=@=<8//)/./6:=*/,579;;;>A=175656'51:17////'/8999*--6---47/22'5>;>.88;7=@4:255,2>:?9686=*/+/8=>?<99:;2;///<<77:9:9///==@@6:>@:::7<,//67@6<<99
@ATNG8:03577:06853
ATGGTAGCGCGACGAGCGTAGACCCGAAGATCAGGAACTCTAGAAGAATTCAGATTTTTAACACTGAGAGTAAACGTAAAAAGAAAGGTTTTAACAAGGATCTCACGTTAACAATATTTGACAGCAGTACGCACACAATCGAAGCGCAGTAAGGATGGCTAGTGTAACTAGCAAGAATACCACGAAAGCAAGAAAAAGAAGTACGACTATTAACTATTAACGTACCTGTCTCTTCCGAAACGAATGAGTAACCTCTCAGACGCCTCGTCCTACCATCGAGGTTGTAAAAGTCT
+
55:5:<<AB@@@@@@@CCCCCABA:AB=BB>A96069??@@BBB?BD?B?@@?????>.8::==;4738;733(3777;7;'7<8683888.838;(/(/////686636...(.333'.22.56....333588?A<>>?A<>>>::://-/9==A=A@===AAA<AADD=;9=>=BAA7;;:;:/:8818<<<<+8918A>>;;;>>?8<9=;;;=D<A;;;;<@A???AA1819:919//+/<:96:5:;>==>@<<<//,/;;>@====:>@@@CF5;4:8899(6;78
@ATNG8:03578:06863
GATGGTAGTGTCATATGAGAGTGTGTACTCATTCGTTTCGGAAGAGACAGGTACGTTTAATAGTTAATAGCGTACTTCTTTTTGCTTTGCTTTCGTGGTATTCTTGCTAGTTACACTAGCCATCCCTTACTGCGCTTCGATTGTGTGCGTACTGCTGCAATATTGTTAACGTGAGTCTTGTAAAACCTTCTTTTTACGTTTACTCTCGTGTTAAAAATCTGAATTCTTCTAGAGTTCCTGATCTTCTGGACGACGCGCACTGACACATCGAGGTTGTAAAGTCT
+
///;4:;5655<B;;666<<<<969955/7//)////(/92729955599499<555)5.55<=9>9;;;;;///=:=8=99$----(--/;)//<;394/)/9)//99/5.55555<:>59///)/)//799::<9;6657;:555555559<5559;06659>?9=9<<5449444.49999+93939:<;;(97///)///4;;55669>?@@+><<//)/4772/-////:)/)/999;;5;;=7::5555559955455559999;<9=4;;;;3:=>=
@ATNG8:03597:06892
GATGGTAGATACTCGCTGATACACCCAGAAGATCAGGAACTCTAGAAGAATTCAGATTTTTAACACGAGAGTAAACGTAAAAAGAAGGTTTTACAAGACTCACGTTAACAATATTGCAGCAGTACGCACACAATCGAAGCGCAGTAAGGATGGCTAGTGTAACTAGCAAGAATACCACGAAAGCAAGAAAAAAGAAGTACGCTATTAACTATTAACGTACCTGTCTCTTCCGAAACGAATGAGTACTACTCTCAGAGACACACTACCATCGAGGTTGTAAAGTCT
+
;==>@CBBBBBA=<<;;@@@BBCDD?GFD?@@CA;;497@?@;;9A;@@>A=@A>=====,=9??>?AAA@999+9<;;999$9<992999&5@;;<BAAHECED?B@BC?BBB?BDDDCCCCCBBBBCCCC@CCCD@AABBCCCC?B?B::7;CBCBCCCACDCBBB@BB>A@B?B???D<@>?;9:9999%9A<>@ABBB@BD=C;A@AA=D;>>B@@=@BAAAAB?B@CBE>BBA>ACBCCDDC@@@BBBBB???BBCBAA@@<@AAABB<?8=888):@??
@ATNG8:03598:06899
GATGGTAGCACGAGTCACTCATATCCAGAAGATCAGGAACTCTAGAAGAATTCAGATTTTTAACACGAGAGTAAACGTAAAAAGAAGGTTTTACAAGACTCACGTTAACAATATTGCAGCAGTACGCACACAATCGAAGCGCAGTAAGGATGGCTAGTGTAACTAGCAAGAATACCACGAAAGCAAGAAAAAGAAGTACGCTATTAACTATTAACGTACCTGTCTCTTCCGAAACGAATGAGTACTGCGTCTCACTCTCGCCTACCATCGAGGTTGTAAAGTCT
+
;;CD@B@ACA;;6<=BCCBB;69=@?BCC@BAAB;;9<@BBD;;;C@CB?C=A@<<4999$:3==:?;;A;3:9/:=;;;;:':@592999&5;;<<969AB=CD@C@DD@CBB@BBBBBCGCBBAKBBBCC@CCCC>@@AACBCB?DADCB@BDCCCCBB9::BBBB?CC?AAA?CBBBE=BBB?CCCCC3CC?BBBAA>963+-)-8--(-46/00A=@?>@:::8<8;<=8===9@@BCCBBBBBBBAACCBBBBBCC?BBB>BAAACC?C>@AAA9@:99
@ATNG8:03605:06888
GATGGTAGATATATGCACGCTCTACCAGAAGATCAGGAACTCTAGAAGAATTCAGATTTTTAACATCGAGAGTAAACGTAAAAAGAAGGTTTTACAAGACTCACGTTAACAATATTGCAGCAGTACGCACACAATCGAAGCGCAGTAAGGATGGCTAGTGTAACTAGCAAGAATACCACGAAAGCAAGAAAAAGAAGTACGCTATTAACTATTAACGTACCTGTCTCTTCCGAAACGAATGAGTACTACTCTCAGAGACACACTACCATCGAGGTTGTAAAGTCT
+
<<;<>C@?ABCBBBBBCCEHDCCBB?@AC>BBCDCD@C>BBB;;;C;BB>B?88:?=:::'<1=933>7339;;;9<<<====+33.369;;18887;;;=:::<:6;?8808::6>>@ACC@AACFGDCCBB?BCCC?BAAABBBC?C?B??=@BBCCCCC@BBBBBB@BB?BBB>AABBB=A??;?BBBB3BB?BBBACCB@@7:8;?AE=A=A@B@@<@A@@?@A<@>?BF?BBB?BBBCCEBBBBBBBBBBBBBBBBBBBBD?B?@@>>:<6<766,9A@@
@ATNG8:03609:06871
GATGGTAGCTCGCTGATGATATCTCCAGAAGATCAGGAACTCTAGAAGAATTCAGATTTTTAACACGAGAGTAAACGTAAAAAGAAGGTTTTACAAGACTCACGTTAACAATATTGCAGCAGTACGCACACAATCGAAGCGCAGTAAGGATGGCTAGTGTAACTAGCAAGAATACCACGAAAGCAAGAAAAAAGAAGTACGCTATTAACTATTAACGTACCTGTCTCTTCCGAAAGAATGAGTACTATAGACTATCTGAGACTACCATCGAGGTTGTAAAGTCT
+
@@CE@CCDBA<ACBBBBEFECAAAA?CBB@CBBBCC@B?@@@9:9C>A@@D?AB?98:::)9:>??@AAA@9::,:9;:444$5<.5.555&555.6;;;;<<59669>>9BBB?CFBCCBBBIFCCBDCBB@BBBC@BBCCBBAB;@<@;;7;BBBBCBB@BBBCBC?BB<>>A?BBBBC>?881000000%0;:00/0>@=??=C<>>>>:><??B@@<@;::AAB?B@BBB=DE>AACAAACCCCCBBBBBBCCCBCBBBBB@A@AA995:=@@BB=DB9:
@ATNG8:03570:06947
GATGTAGGACGAGCGTCTGAGAGGTACTCATTCGTTCGGAAGAGACAGGTACGTTAATAGTTAATAGCGTACTTCTTTTTCTTGCTTTCGTGGTATTCTTGCTAGTTACACTAGCCATCCTTACTGCGCTTCGATTGTGTGCGTACTGCTGCAATATTGTTAACGTGAGTCTTGTAAAACCTTCTTTTTACGTTTACTCTCGTGTTAAAAATCTGAATTCTTCTAGAGTTCCTGATCTTCTGGTATACACACTCGCTCGCTACCATCGAGGTTGTAAAGTCT
+
/////8869>>@;;95<<ABCCFADBBAA;;7;@A>BC@B@D;;;BCH@FGCCC@B@CCBB?B>BBBCBBBBF>AADEE5BB>A@@@;AA;;7;BA>AB8;;@BBCACCCEBCA@=@@@=@?BCBBBBBB@CCCC@CDCCC:;;BBBBBBBBB?@AA@BEAD>BAB@@@BBC?BAA@@7@>C=@AAAA,@AAAA0;;AAAAB@@@5;;;;*;AA;;7;=BB?BBBC<<<@EADCCCEE:<;C?AACBBBCA@@BD@@@BBBBC?BBCC@@=??BD@A8<000
@ATNG8:03581:06909
GATGGTAGGTGCACATGAGTGTATCCAGAAGATCAGGAACTCTAGAAGAATTCAGATTTTTAACACGAGAGTAAACGTAAAAAGAAGGTTTTACAAGACTCACGTTACAATATTGCAGCAGTACGCACACAATCGAAGCGCAGTAAGGATGGCTAGTGTAACTAGCAAGAATACCACGAAAGCAAGAAAAAGAAGTACGCTATTAACTATTAACGTACCTGTCTCTTCCGAAACGAATGAGTACGGTGCGACGTGTCTCCTACCATCGAGGTTGTAAAGTCT
+
44495<;?@BC==@>>;;;<<666>:==@;;::844.4.9:@@AAB?AA>A@???BBBBB3B?BBBCEGFEJGIGBAACBBB2BD?D=AAA9ACDADCCBCBC@@>@BB>ABB=?@BBECCCCBBCCCCCGACCBBAED@@ABBC?CACCC@CCDCCCCD@BBBA??<?@=@AA9:9CCD<????AAABB2AC@AAABBBBBC=?=?CAA;@<>>CCC?;;:@@@A>B>BBE>C@@?CDBBBCED@;::AAAABBBCBB>BAA>ABBEA=:=7;:?B:>>>@
@ATNG8:03582:06913
GATGGTAGGACGAGCGTCTGAGAGGTACTCATTCGTTTCGGAAGAGACAGGTACGTTAATAGTTAATAGCGTACTTCTTTTTCTTGCTTTCGTGGTATTCTTGCTAGTTACACTAGCCATCCTTACTGCGCTTCGATTGTGTGCGTACTGCTGCAATATTGTTAACGTGAGTCTTGTAAAACCTTCTTTTTACGTTTACTCTCGTGTTAAAAATCTGAATTCTTCTAGAGTTCCTGATCTTCTGGGTCTACGCTCGTCGCGCTACCATCGAGGTTGTAAAGTCT
+
9:>:5:<A8BBDBBABBBBACCBB@BBABB;;9;CCB=BC>@=ACBBCBD@CCCFDGF@FBA@=A>A@AB@@@<@=@@@@@0AB?BABD;A@@@=A@B>BB?;;:CBDBBCCCCCEL@BBC@B?BCCCAA@CACCBB@CCCCBBCBBDCBBBBBB@BCC<AB=@=@@BABBECC?CBBBB9B?B?BAAAA0@BCCD?CABABBB@A@5;;;;*;AA@A?AACC@BCCCCBB?B@CCCCCC?BABB=BB@B@@@BB@@@BBBBBBB>A@AA@@=A=AAAA<BC@@
@ATNG8:03585:06914
GATGGTAGCTCTGCTCTGACTCTCGTACTCATTCGTTTCGGAAGAGACAGGTACGTTAATAGTTAATAGCGTACTTCTTTTTCTTGCTTTCGTGGTATTCTTGCTAGTTACACTAGCCATCCTTACTGCGCTTCGATTGTGTGCGTACTGCTGCAATATTGTTAACGTGAGTCTTGTAAAACCTTCTTTTTACGTTTACTCTCGTGTTAAAAATCTGAATTCTTCTAGAGTTCCTGATCTTCTGGCGCGTATGTATGTCGCCTACCATCGAGGTTGTAAAGTCT
+
AABC@CCCBA<ADDBBA@ABCCCBCCDCCC?@>?BBB<BB=@?ACDCFCCADDC:;:;=BB@B>BACCCCC;;;B>;;;;;*4>39><@8@@IC@CBF@CC@BBDCBB@BCCCBBBC@BBC?A>@A@@@@>>49:AA>CBBBBBBBFDCBBBCBB@BBB@BC?B?BDCCCCCCC?B;;;;6;ADAGCFFF3CCCCD>BBDCCCBBBB@CCCC5C@@BB@CAED?BBBBBBE?C?CCDCBB?BCC@CCCBBBBBBCCBBBAD@CCC?AAAC@>9?<??CC>BAAA
@ATNG8:03586:06915
GATGGTAGCATCATGCATATCTCACCAGAAGATCAGGAACTCTAGAAGAATTCAGATTTTTAACACGAGAGTAAACGTAAAAAGAAGGTTTTACAAGACTCACGTTAACAATATTGCAGCAGTACGCACACAATCGAAGCGCAGTAAGGATGGCTAGTGTAACTAGCAAGAATACCACGAAAGCAAGAAAAAGAAGTACGCTTTTAACTATTAACGTACCTGTCTCTTCCGAAACGAATGAGTACGATGAGAGAGCTCTCTCTACCATCGAGGTTGTAAAGTCT
+
:98:5::<=<<A@;;;>BCBCA@AC9<=C@BBCD@@?A?CBCCA@@<::4:@A@ADBBAB3B>AABBAAA@983(7>99444$44254;==2?>G@BBBCCCBBC@A>A@=@BC@DBBBCEDCCICBBBBBB?BBCC>@@CDAAAB?C@DBB@BBCEEBBA?AACCCC?CC>AAB>AAAAA;A::49AAAA2AA=AA@@A9:::+8:ABB?<A<AB===<@@@???@<?<?BD9>==8=?????@@@888@??=>>A;;;@@@@B<AAAA@A=@<@==<5<>>=
@ATNG8:03587:06944
GATGGTAGATACTCGCTGATACACCCAGAAGATCAGGAACTCTAGAAGAATTCAGATTTTTAACACGAGAGTAAACGTAAAAAGAAGGTTTTACAAGACTCACGTTAACAATATTCAGCAGTACGCACACAATCGAAGCGCAGTAAGTATGGCTAGTGTAACTAGCAAGAATACCACGAAAGCAAGAAAAAAGAAGTACGCTATTAACTATTAACGTACCTGTCTCTTCCGAAACGAATGAGTACTATAGACTATCTGAGACTACCATCGAGGTTGTAAAGTCT
+
<@@@=ABBABBBBAA@AADIECCDD>BBB@BCBB;;6;=A@@C@?E@BE?B@BB???CCC3C?BBB@B@B@???8==@DGEE5CC@C@CCC<CCGACAABBBCCD?B?BD@CCC@CBBBBEFDCCCCDCBB?BCCD@BAABACDC?BBB@@?AECBBBBB@CCBBBB@BB?BBB>AADDE>??<;99::99%:??AB@AB@@A@:=:::;B;A=ADBBB@CCBBBBB>A>ACC>CCC?BBBBBBCBAABBBCAABCCC???BCCC@DCDBAA;?8==?<8?B??
@ATNG8:03589:06905
GATGGTAGTACATGATAGACGACACCAGAAGATCAGGAACTCTAGAAGAATTCAGATTTTTTTAAACACGAGAGTAAAACGTAAAAAAAGAAGGTTTTTACAAGACTCACGTTAACAATATTGCAGCAGTACGCACACAATCGAAAGCGCAGTAAGGATGGCTAGTGTAACTAGCAAGAAATACCACGAAAAGCAAGAAAAAAAGAAAGTACGCTATTAAACTATTAAACGTACCTGTCTCTTCCGAAAACGAATGAGTACAGAGAGTACGATATGTCTACCATCGAGGGTTTGTAAAAGTCT
+
//77288AAGDCCCCCBB@@>@?00)///)/::/56.5.5;;9::>600,06//44555555"5909@???BBBBAA=3<<0000000"0/)-06999)9-/,/77;7=7/0+0*//)/;<6;<><@BBC@@@A@@@;;4;A;;;,:@@?@;00+0*/:>;ACCBCC;;6;A@??A=:00*000+000000)0;<87737333"333(3333;99;7,37(7<99277(3>A9545999=992949999*99924>=?ABDCBBBBBBBBABBBC====/0)0;;;999)87(7<99;1;775
@ATNG8:03599:06942
GATGGTAGTGATACAGATCAGACACCAGAAGATCAGGAACTCTAGAAGAATTCAGATTTTTAACACGAGAGTAAACGTAAAAAGAAGGTTTTACAAGACTCACGTTAACAATATTGCAGCAGTACGCACACAATCGAAGCGCAGTAAGGATGGCTAGTGTAACTAGCAAGAATACCACGAAAGCAAGAAAAAGAAGTACGCTATTAACTATTAACGTACCTGTCTCTTCCGAAACGAATGAGTACGTGTGCGACGTGTCTCCTAATCGAGGTTGTAAAGTCT
+
BB@@<@AABCCCDBBCDCCCCBCDD@CCC@@@@B@@=A?BBCBBBC?BC?C?ABBBBBBB1B>BBBBBBCBAAA;?>;;;;;*;@;>=AAB;BEHGEBCBCCDDF?B?AA>@CC?BBAABBCCCCCCCCCDC@CCBB@A@@BBBBB>B?B998:CCCCCCC@BBBAAA>BB=@@A<>>BBC:@?>;>BBBB3BC@B???BBCBA;>:>?@@=A<AABBC@BBBBCBB?B?BCC>CCC?AAABCDCBBB???CBBBAAABB?=:><>AA??<?<???B:A@87
@ATNG8:03611:06942
GATGGTAGTGTCATATGAGAGTGTGTACTCATTCGTTTCGGAAGAGACAGGTACGTTAATAGTTAATAGCGTACTTCTTTTTCTTGCTTTCGTGGTATCCTTGCTAGTTACACTAGCCATCCTTACTGCGCTTCGATTGTGTGCGTACTGCTGCAATATTGTTAACGTGAGTCTTGTAAAACCTTCTTTTTACGTTTACTCTCGTGTTAAAAATCTGAATTCTTCTAGAGTTCCTGATCTTCTGGTAGAGCGTGCATATATCTACCATCGAGGTTGTAAAGTCT
+
4889.448445;;;?=<<=<;;9;95555544.5:<>7==:=:6559959.59<<><@<B>BC=A=@B@@ABB@A;:9999':B9=455)4999.55==9>9<@A?@B>@AACCCCCACCC@C@;;;AAAAA?CCCCAEEBBCCDBCBBBBBAA@?CCE@BB@B?BBAAA@CBB?BAAAA7A?B@BBDDE5CBBBC<@@BABBC;;;?@@@A,AAABC@D@EKADCCCBBB@B?AB@A@B?BBC@CGDCCCCCGDCBBBB@@ABB@B@<;;@:@=AA@@;?:99
@ATNG8:03613:06946
GATGGTAGACATATCGTACTCTCTGTACTCATTCGTTTCGGAAGAGACAGGTACGTTAATAGTTAATAGCGTACTTCTTTTTCTTGCTTCGTTGGTATTCTTGCTAGTTACACTAGCCATCCTTACTGCGCTTCGATTGTGTGCGTACTGCTGCAATATTGTTAACGTGAGTCTTGTAAAACCTTCTTTTTACGTTTACTCTCGTGTTAAAAATCTGAATTCTTCTAGAGTTCCTGATCTTCTGGGCAGACTCTGCACACGCCTACCATCGAGGTTCGTAAAGTCT
+
9:CA@ECCABBEDBBBBFDCCBBBCCBDC@@@=@???;<;5;>A?;;;>>:>=BBB?B>AD:97;?B@ACBA@8?677777'7<5<90)///(/0668333.3?@?AB797BA==@@<@AD<A=BAA887==8>D@@;??AB@@>===A>>>===:;;;;@C<>;>A@@@@@@A;>====2=:>788888(8>==>688EBFB@>><18888(8:;;B=B<??;?AAA@@A<A<???AAA=@:9:29<<8;;:///===A>>;>?>;>?>=9:5:16666606:==
@ATNG8:03616:06914
GATGGTAGAGAGACTGTAGCGCACCCAGAAGATCAGGAACTCTAGAAGAATTCAGATTTTTAACACGAGAGTAAACGTAAAAAGAAGGTTTTACAAGACTCACGTTAACAATATTGCAGCAGTTCGCACACAATCGAAGCGCAGTAAGGATGGCTAGTGTAACTAGCAAGAATACCACGAAAGCAAGAAAAAGAAGTACGCTATTAACTATTAACGTACCTGTCTCTTCCGAAACGAATGAGTACAGAGAGTACGATATGTCTATCGAGGTTGTAAAGTCT
+
BCCB?BDCCCCCCCBBCCCCCCCCD>CCC?BDDCBB@C@AABCECC?BB?B?BAA@BBBB3B@BBBCCCCCBBA;A@:::::*:A?B@DDE;DBC@BBAAEDBBB@C@DC@BBB?BCCCDCCC?CCCCCCAB?BCCC@DCBBBBBB?C@BBB?BCCCBBBC?BBABBB?CC?CBB?BBBAB=BAA?>@AAA2AC@CBBBBBBBB?B=BBBB<><?BBBB?BAAAAA@=A?BDD>CCC@BABBCCDCCAABBCC==>BBBBCCAA?ACCC;=:>??A9@@@@
@ATNG8:03616:06928
GATGGTAGGCACTGCGCACACATCCCAGAAGATCAGGAACTCTAGAAGAATTCAGATTTTAACACGAGAGTAAACGTAAAAAGAAGGTTTACAAGACTCACGTTAACAATATTGCAGCAGTACGCACACAATCGAAGCGCAGTAAGGATGGCTAGTGTAACTAGCAAGAATACCACGAAGCAAGAAAAAAGAAGTACGCTATTAACTATTAACGTACCTGTCTCTTCCGAAACGAATGAGTACGTGTGACGTACGTGAGCTACCATCGATGTTGTAAAGTCT
+
4:5:.44>5=?;665==B@AABBB>7996:>@<@9916:>?B>BAA?CA>A=?;;9444&438:8:556>>>=4::95555$5525.55)555.5::;54449292:;5:=?:@@@?AACCB@BB999@@=?@>@=>>>BBBBC<@;?9924::334:94993333,33,37717833,3333333333#3845222577786=;;7;=0505AECC?B=<<<<=9=9<BB<?BA:==:BA@@@77778<<BA999?=;;;;>8=777;733.3;<<3=4//
@ATNG8:03572:06951
GATGGTAGTACATGATAGACGCACCAGAAGATCAGGAACTCTAGAAGAATTCAGATTTTTAACTCGAGAGTAAACGTAAATAGAAGGTTTTACAAGACTCACGTTAACAATATTGCAGCAGTACGCACACAATCGAAGCGCAGTAAGGATGGCTAGTGTAACTAGCAAGAATACCACGAAAGCAAGAAAATGAAGTACGCTATTAACTATTAACGTACCTGTCTCTTCCGAAACGAATGAGTACGTGTGCGACGTGTCTCCTACCATCGAGGTTGTAAAGTCT
+
DCBB?@@@@@BBBCBBBB@@@@BB?CCC=@BA;;96;9ABB==>A:>>49297455555$55:<>?>===<<B<BBBBD>BBBB5;5;::&5;;6=@C@@CCAA>A=@@;@A@=@BBBBEDCBBDCCCCBB?BDDD?DBB@@@@A>A@C;;;;BBCCBBB@DDDCBB?BB@BBB?B@AAD>A@?;9999+9@@=ABAAAA;;:?C?D<;9=A=ABBBBAAA@B@:;5;<<<<0:?@=ABBBBCCAAAAAA???CCBBBBB>A@A>AABB??;?:??AA8;888
@ATNG8:03594:06972
GATGGTAGGCGAGAGTGAGACGCAGTACTCATTCGTTTCGGAAGAGACAGGTACGTTATTAGTTAATAGCGTACTTCTTTTTCTTGCTTTCGTGGTATTCTTGCTAGTTACACTAGCCATCCTTACTGCGCTTCGATTGTGTGCGTACTGCTGCAATATTGTTAACGTGAGTCTTGTAAACCTTCTTTTACGTTTAACTCTCGTGTTAAAATCTGAATTCTTACTAGAGTTCCTGATCTTCTGGCGCTCTGTCACGTCTGCTACCATCGAGGTTGTAAAGTCT
+
///9399::>A;;9B?@A@A0////<DBBBBC?BCDE?FEAE@CBBBCGD@BCCBB>@@?CAA?B8;:AAA?????@@?@=.9@6AAAB=AECD?AAA;993::=;;=9=;;????A<??>;>;?>>/////0755539<777>9=<=<A>==;;187>=@@<@=@@@=>>??@<>>>?8>9=9;777-7>>>@-/,/<7777;:>1888(8::;:695;;+//;9:9;=:><@@@AAC9??A<@@>>>>>?@??AA::;AA:;6;=;;;A=@<@AAA8966/
@ATNG8:03599:06998
GATGGTAGCGAGCGAGTGTGTATACCAGAAGATCAGGAACTCTAGAAGAATTCAGATTTTTAACACGAGAGTAAACGTAAAAAGAAGGTTTTACAAGACTCACGTTAACAATATTGCAGCAGTACGCACACAATCGAAGCGCAGTAAGGATGTCTAGTGTAACTAGCAAGAATACCACGAAAGCAAGAAAAAGAAGTACGCTATTAACTATTAACGTACCTGTCTCTTCCGAAACGAATGAGTACGATGAGAGAGCTCTCTCTACCATCGAGGTTGTAAAGTCT
+
>??A<@@BBEEBABCCCBBACCBAAACCB?BBAA;;7;@BBBBEDB???=??BBCCCDDD3F?BBCCCCBCCED=B99;@@@,@A>B@CGF:CCCACCCCCCCCC@DACC@@A@?CBCCCBCCDBDA@A@;;6;BAA?B@@@;;;B?B?CAAABBBDBBBC@DBBCDC???=???=@??>=8=??>@@@@@.@@<AABCCFCCI@C?;;;A<A=ABCBB@CCBBBBC=@<@@?8@;;7;;AABA:;8BBBCBBBBBBA@AB???C?AAAA9939<<<==5>@??
@ATNG8:03610:06965
GATGGTAGCTCACGTACGTCACACGTACTCATTCGTTTCGGAAGAGACAGGTACGTTAATAGTTAATAGCGTACTTCTTTTTCTTGCTTTCGTGGTATTCTTGCTAGTTACACTAGCCATCCTTACTGCGCTTCGATTGTGTGCGTACTGCTGCAATATTGTTAACTTGAGTCTTGTAAAACCTTCTTTTTACGTTTACTCTCGTGTTAAAAATCTGAATTCTTCTAGAGTTCCTGATCTTCTGGATAGCGACGCGATATACTACCATCGAGGTTGTAAAGTCT
+
//:<:>>CB:65555;;>BC>A@@@?995>992999>7@C:DBICCBBBB@DA;;<@H@DBCE@EAC@@@B@@?>;==<=<,><633==6=>><485A=AA88:=97938737BBBB?BBB>B@CCB888;:;??@@:>==A<==>>>@@C=;;:8857;AA<A:8:7:=9DDD69;;;;-;<A=;;;:;*;@@@A=CBBBB??@@?=@A@A2A;;;@=@<::6:@AABBB?B@BBCBBB<??@?AA?AA@@@AA@@@CB@@@@@@@@?BAA;?=??AA9??9:
@ATNG8:03617:06970
GATGGTAGTGTCAGTATGAGAGTGTGTCTCATTCGTTTCGGAAGAGACAGGTACGTTAATAGTTAATAGCGTACTTCTTTTTCTTGTCTTTCTGTGGTATTCTTGCTAGTTACACTAGCCATCCTTACTGCGCTTCGATTGTGTGCGTACTGCTGCAATATTGTTAACGTGAGTCTTGTAAAACCTTCTTTTTACGTTTACTCTCGTGTTAAAAATCTGAATTCTTCTAGAGTTCCTGATCTTCTGGACAGAGTGTGCAGATACTACCATCGAGGTTGTAAAGTCT
+
----(--55:;7/////;9;;65599//////)///91;;.4.445556=9>;666:?9=999.5.5<99;;;;@666@@@*5:6449;;14444423394:;8;;<==@ACCCCCDAA?ACC@BACCDDCCAA?AAED?AACCCCCCCBCCCCCEC?AAA?AF@D?CBDDBBBBB?A@??>3>;>;@@BBB0AA@@@9@@@@@@BBBB@BBBB2BAAAD@D@DCACCCCC@@?@>BCCDCC?BAA@CCBBBBBBCCCCCCCDCGGDG;;;CCB<@<@AAA;BC@@
@ATNG8:03581:07000
GATGGTAGCTATACGTATATCTATGTACTCATTCGTTTCGGAAGAGACAGGTACGTTAATAGTTAATAGCGTACTTCTTTTTCTTGCTTTCGTGGTATTCTGCTAGTTACACTAGCCATCCTTACTGCGCTTCGATTGTGTGCGTACTGCTGCAATATTGTTAACGTGAGTCTTGTAAAACCTTTCTTTTTACGTTTACTCTCGTGTTAAAAATCTGAATTCTTCTAGAGTTCCTGATCTTCTGGTATGACTAGTGTACTACTACCATCGAGGTTGTAAAGTCT
+
::AB<BBBBC@CDBCBCCCEFFEAAA@@AEAA>ABBB<BB?BABBBCCCC?CCCBB<?>?ABC@C@BBCBBBB@?=?CCCC2??=?AAA<BCAA=ABB>BBBAABDC?BAAABBBB=ABB?C????===::79AAA7;:A>>>???@CCA:::>5:;@;==:==@@A>>>?@@;??DED/>188-8=@@A.//:;:1;/////36//(////'.897>5>4>?=AA?@@>><>=??;;<?<?@B<@@@@?::;>>>@@BA@@@@D;>>??A@<A<@?@@7<=@@
@ATNG8:03588:07017
GATGGTAGCTCTGCTCTGACTCTCGTACTCATTCGTTTCGGAAGAGACAGGTACGTTAATAGTTAATAGCGTACTTCTTTTTCTTGCTTTCGTTGTATTCTTGCTAGTTACACTAGCCATCCTTACTGCGCTTCGATTGTGTGCGTACTGCTGCAATATTGTTAACGTGAGTCTTGTAAAACCTTCTTTTTACGTTTACTCTCGTGTTAAAAATCTGAATTCTTCTAGAGTTCCTGATCTTCTGGGTCTACGCTCGTCGCGCTACCATCGAGGTTGTAAAGTCT
+
455<8<>CBBBCCCCBBBBBCCCCCAAACA;;4;@@?<AC@D@BCBCCDDBDHCCBAB@BDDFADABB@CCBBBD?@@>>>0@C?CCCC=CBC>BBBC<A@=@@@CCD@CBCBBBBB=@AB?B?CCCCCCBB@BBCC@CCBCCBCCDE:;;CBAA=;;;?@@=@@DDCCCCDCE@CCCFD<D?B>;<<<;*;BBBB>FFCGCCCA@@5;;;;*;ACDHABABC?BBBA@@@>A?CCBBBDACBCC?CBBBDCCBBBBBBBCB@@@AA@AB??<?;??@A<BCBB
@ATNG8:03592:07029
ATGGTAGTGTCATATGAGAGTGTGTACTCATTCGTTTCGGTAAGAGACAGGTACGTTAATAGTTAATAGCGTACTTCTTTTTCTTGTCTTTCTGTGGTATTCTTGCTAGTTACACTAGCCATCCTTACTGCGCTTCGATTGTGTGCGTACTGCTGCAATATTGTTAACGTGAGTCTTGTAAAACCTTCTTTTTACGTTTACTCTCGTGTTAAAAATCTGAATTCTTCTAGAGTTCCTGATCTTCTGGGTGTATCAGCGAGTATCTACCATCGAGGTTGTAAAGTCT
+
---(---/8;45566<;;;6659955555596445<1::.44.4449977)/////5;)//9;597:<<<6659<.55555$5:5:<<==44449505<>9>=8:::??@?BDCCGHCC@DCCGD?BBCFAB@A=ABCDABBBCCCBBCCCCCCCCD@CCC@CC@D@BBBCCFFBB@BCCCC;C@C?BBDDE5DB;;:7;BDBCBEBBB49:::*;@@@@=@?BDAGJCCBBA=A@BBBCCC@BAAA<ABBCCCCCCDCCBBCCCAA?ACCABA;@=@>>>6@;;;
@ATNG8:03600:07023
GATGGTAGCAGACGTGACAGAGCGCCAGAAGATCAGGAACTCTAGAAGAATTCAGATTTTTAACACGAGAGTAAACGTAAAAAGAAGGTTTTACAAGACTCACGTTAACAATATTGCAGCAGTACGCACACAATCGAAGCGCAGTAAGGATGGCTAGTGTAACTAGCAAGAATACCACGAAAGCAAGAAAAAAGAATTACGCTATTAACTATTAACGTACCTGTCTCTTCCGAAACGAATGAGTACGATGAGAGAGCTCTCTCTACCATCGAGGTTGTAAAGTCT
+
ABBC?BBBCCBBCDCCA@@GGCCCCACCCACCCCBA>A>BCCCCCC@CC?B?B@@ACCDD2B>BACCCBBBBBA8=>;;;;;*;B=BACCC9CCC@CDECBBC@@>@@BB?BCB?BCCBCCCCCCDCBBBBB@BBBB>AACBBBAA>B@CAB@ACBCBABD@BBBBBB?BB?BBB>BBBCC<B??9=<<<;='=A=B999B@AAA;A=AAAA<A<??B@@=@CAAABB@E=??B<@@@=???BBBEEC>>>BBCCCCA>>>?@??@<?>>>>>;>;@;:;6;BB@
@ATNG8:03603:07005
GATGGTAGGACGAGCGTCTGAGAGGTACTCATTCGTTTCGGAAGAGACAGGTACGTTAATAGTTAATAGCGTACTTCTTTTTCTTGCTTTCGTGGTATTCTTGCTAGTTACACTAGCCATCCTTACTGCGCTTCGATTGTGTGCGTACTGCTGCAATATTGTTAACGTGAGTCTTGTAAAACCTTCTTTTTACGTTTACTCTCGTGTTAAAAATCTGAATTCTTCTAGAGTTCCTGATCTTCTGGGTCTACGCTCGTCGCGCTACCATCGAGGTTGTAAAGTCT
+
::AB;>>C@C<;9?;;<>CCCBBB?CCA@@AB?BBCE?CC?C?BBCBCCC@CCDCC@B@BCCC@CACCBBBBBCC@BGLGI5;;7;;:;6;CBE@CCC@CD:;;;B;;9<CECBBBDACBC@G@CC;;;BAB>AAAA=BBBBCDCCBCDCBBBBA?BAA=::6:?ABEBBCCDC:;;BBB.;5;5:AAAB2BCCCF>CFKJDCBAAA@CDCD5CBABC@D@DC@BBAAA;;9;@BBBAAA@BHEI?D;;;BBBBB;;<CCBBCCD@B:::@@=@=AABA=DB;<
@ATNG8:03619:07013
GATGGTAGCTATACGTATATCTATGTACTTTCGTTTCGGAAGAGACAGGTACGTTAATAGTTAATAGCGTACTTCTTTTTCTTGCTTTCGTGGTATTCTTGCTAGTTACACTAGCCATCCTTACTGCGCTTCGATTGTGTGCGTACTGCTGCAATATTGTTAACGTGAGTCTTGTAAAACCTTCTTTTTACGTTTTACTCTCGTGTTAAAATCTGAATTCTTCTAGAGTTCCTGATCTTCTGGTATGACTAGTGTACTACTACCATGAGGTTGTAAAGTCT
+
599;45<<<<>;;;;;;;;;;><5555555)5999044.5.5:555==8===?@497;BBB@DGFHBBBDCCB=9999:*;C>AAAA9A@AA;@@>9>>456@CA@;?@@?@@@@=@@A7957AB??=BB>@@@A48999??;=97::::65508<@<BA8<8856976655/56888+948489=>=(662225&2285556555+222&22226374::,255:922,25655599498855>9;<<A8999:767=:<66*//366(.(2666/6955
@ATNG8:03623:06444
ATGTAGGAGACAGCGTCGCCACGTACTCATTCGTTTTTGGAAGAGACAGGTACGTTAATAGTTAATAGCGTACTTCTTTTTCTTGCTTTCGTGGTATTCTTGCTAGTTACACTAGCCATCCTTACTGCGCTTCGATTGTGTGCGTACTGCTGCAATATTGTTAACGTGAGTCTTGTAAAACCTTTCTTTTTACGTTTACTCTCGTGTTAAAAATCTGAATTCTTCTAGAGTTCCTGATCTTCTGGCGCGTATGTATGTCGCCTACCATCGAGGTTGTAAAGTCT
+
//////)-:0///////7949<>>>@@?>@>@;;;;;$94949;<>@?CACCBBB@D@CCCDAH@BBBBCCBCB?ABDDF189=BBDD>ABA@=@@B?BB?BBCCCD?B?@?BBBB?CBD?B?BAA>>?AA>>@==:>@@BBB@??>>>A>==A=;;;<>>8><>>>@===CC<???DE5A188-8;<<=,=@@>@-//66:978//(.555'3575>4=;>><>@BB>??<@<@?<<//,/;<7:==?;;;>>>???AAA<@??;>:;;BB=A;???D:BA;9
@ATNG8:03662:06403
GATGGTAGCGGCATATCAGCGCAGGCCCAGAAGATCAGGAACTCTAGAAGCATTCAGATTTTTAACACGAGAGTAAACGTAAAAAGAAGGTTTTACAAGACTCACGTTAACAATATTGCAGCATGTACGCACACAATCGAAGCGCAAGTAAGGATGGCTAGTTTAACTAGCAAAGAATACCACGAAAGCAAGAAAAAGAAGTACGCTATTAACTATTAACGTACCTGTCTACTTCCGAAACGAATGTAGTAACCTCTCAGAACGCTCGTCCTACCATCGAGGTTTGTAAAAGTCT
+
///;)//444.4::5564444555.55)55;7<=>6657=4555:::=589//)/////<::*>2666?><=;;;=6;;BDDDD1BB?B?BDD2DCC>ABAA@AB:959?@@=BBB?BBCA@000?=0;9=99557<<==8<99/0*0<@:>;>0/)/97///,/6=;;=444)4:5:883843380334255=>?+;<9=8::==596:B<BCBA?A?BB@@?=:00>0000+/4<<82<;:)0//////)/)/333833,333;=;;<63336;;::==<>>1/////&/66/
@ATNG8:03667:06409
GATGGTAGCGCATATCAGCGCAGCCCAGAAGATCAGGAAACTCATAGAAGAATTACAGATTTTTTAACACGAGAGTAAACGTAAAAAGAAGGTTTTACAAGACTCACGTTAACAATATTGCAGCAGTACGCACACAATCGAAGCTCAGTAAGGATGGCTAGTGTAACTAGCAAGAATACCACGAAAGCAAGAAAAAAGAAGTACGCTATTAACTATTAACGTACCTGTCTCTTCCGAAACGAATGAGTACTATGTAGAGCTCTATACTCCATCGAGGTTGTAAAGTCT
+
:=@<=@@@@@>;;=;;;<<@@:96@4://)///99:)55)5:445=;9355(-(----444444#4389:<<:::<<<188::<::'55057<<=1:=>==888=?>9949<@@=ABB=A???BBBBCCCBBCBCB?B>>>9?A999A>?;@?BAA?AA???C:959@@@@A>AB?BDD?BBB@A:>::4887777%/71////>9?@A;>;<>?C;A<??CBB?BA@@ABB@CACCC>CA@>@ABBBBBBCCBBBBBBB>>>A@@>>>?AAAA;:5:7====4AA@A
@ATNG8:03669:06414
GATTAGCGCATATCAGCGCAGCCCAGAAGATCAGGAACTCTAGAAGAATTCAGATTTTTAACACGAGAGTAAACGTAAAAAGAAGGTTTTACAAGACTCACGTTAACAATATTGCAGCAGTACGCACACAATCGAAGCGCAGTAAGGATGGCTAGTGTAACTAGCAAGAATACCACGAAAGCAAGAAAAAGAAGTACGCTATTAACTATTAACGTACCTGTCTCTTCCGAAACGAATGAGTACTATGTAGAGCTCTATACTACCATCGAGGTTGTAAAGTCT
+
A@A?::<CCCBCCCCCCCCCCCC>BBCACBCC@@>@@BBCCCCB>AA?C?BA@@ADDF5D@CCCCCCBBDCC;B@99999*9C=C=BBB7AAF@CABACCCCB?B@DE@CAA?BBCBCBBCCBBBBCCCC@CBCB?CCDBCBBC>A>A@@<@BCCCCCC?CCCCDB?BB@BBA<?>@?>6@9928@??@2AB?B:99DDDDC=A?BCAB;@<??BCC@BCBBABB?C?A@A<@CC@BAABBBCDBBBBBAAABBBBC>>>?AA<A?@@AB5:3;:980????
@ATNG8:03620:06480
ATGGTAGGACGAGCGTCTGAGAGTTACTCATTCGTTTCGGAAGAGACAGGTACGTTAATAGTTAATAGCGTACTTCTTTTTCTTTGCTTTCGTGGTATTCTTGCTAGTTACACTAGCCATCCTTACTGCGCTTCGATTGTGTGCGTACTGCTGCAATATTGTTAACGTGAGTCTTGTAAAACCTTCTTTTTACGTTTACTCTCGTGTTAAAAATCTGAATTCTTCTAGAGTTCCTGATCTTCTGGGCAGACTCTCACACGCCTACCATCGAGGTTGTAAAGTCT
+
<>>:=;?;?<<5<;BABA??BBBB@CCCBBE@CBBB=BC@C@EBBBBBC@BBCDD@C@CBCC@C@CCBDCCCCD?CCFDD,;;;0;BCE?DDDC@BBB?BB9;;BDEGBECCCCDBC@CBC@C@CBAA@@@@>@CCC?CAAABBBBCBBBCABAD@CCC?BB@C@BBBCBBBBF@CCCCC<C?B<AAAA@0@BCDD>CCCBBBCCCC@CCCC5CBBBF@D?BB>AA@CCCC?B?BCBBBB>@@DE>CCCCCBBBBBBBCCC@CBC?CCCCBB>A=AA@A=BA@@
@ATNG8:03625:06458
GATGGTAGGACGAGCGTCTGAGAGGTATTCATTCGTTTCGGAAGAGACAGGTACGTTAATAGTTAATAGCGTACTTCTTTTTCTTGCTTTCGTGGTATTCTTGCTAGTTACACTAGCCATCCTTACTGCGCTTCGATTGTGTGCGTACTGCTGCAATATTGTTAACGTGAGTCTTGTAAAACCTTCTTTTTACGTTTACTCTCGTGTTAAAAATCTGAATTCTTCTAGAGTCCTGATCTTCTGGGTGCGCTACAGTCTCTCTACATCGAGGTTGTAAAGTCT
+
;;;A<@??;C?@<=<=CBBABCCC@CCC@CCC@CBCC>CC?B?BBBBBBBBFCCCC@CACCCCAGAG000@0;:A;@@@@@1AA<ABCC=BBBC@CIHICC@BBBCCCACCBBBCBC>CBB?CAFBBBBBBB@BBCC>AABBCBBBCCBCCCBCA@BBB?BBAE?BABBCBBBB?BBBBC<B?E>;<<<;*;BAAB<CAECCCCBBB?BBBB2CBBCF?C?CE@CCBBBDDD?ABBCBA>A@AA>ACCCGDBBBBBCCCCCCCDBCBCBC<@:;;@C<B@@@
@ATNG8:03628:06460
GATTAGTGTGTCTCTGAGAGTAGTACTCATTCGTTTCGGAAGAGACAGGTACGTTAATAGTTAATAGCGTACTTCTTTTTCTTGCTTTCGTGGTATTCTTGCTAGTTACACTAGCCATCCTTACTGCGCTTCGATTGTGTGCGTACTGCTGCAATATTGTTAACGTGAGTCTTGTAAAACCTTCTTTTTACGTTTACTCTCGTGTTAAAAATCTGAATTCTTCTAGAGTTCCTGATCTTCTGGCTCTCGTAGACAGATACTACCATCGAGGTTGTAAAGTCT
+
CBC?BDBBBCCDBCCBBCJCCBBDDDDCBB@BBBB=BB@C@BAADCCC@CCCCC@C@CCCC?C@DECCBAADD?99999.:D>CABA<ACBB@BCCBDC;;;BBBL@CCCCBBBD@EBB?C@DCCBCBBB?BCCC?CCCAAACCCCCCCCCCC?BBB?BD?C?BBCBBBCCE@D;;;;6;>B>;;;;;*;AABC>CCDCCCCBB@5;;;;*;AABC@C@CD?CBCCCCB?B@CDCBBB?BBC@ABA@@CCDCBDDCDBAABCC@@@@CCB?B>AABC>D???
@ATNG8:03635:06497
GATGGTAGGACGAGCGTCTGAGAGGTACTCATTCGTTTCGGAAGAGACAGGTACGTTAATAGTTAATAGCGTACTTCTTTTTCTTGCTTTCGTGGTATTCTTGCTAGTTACACTAGCCATCCTTACTGCGCTTCGATTGTGTGCGTACTGCTGCAATATTGTTAACGTGAGTCTTGTAAAACCTTCTTTTTACGTTTACTCTCGTGTTAAAAATCTGAATTCTTCTAGAGTTCCTGATCTTCTGGGTGCGCTACAGTCTCTCTACATCGAGGTTGTAAAGTCT
+
<=BB:BCC=A<;;;<<ABCCCCBC@A@@CCBC?CDEE=@?>A>ACCCCGC@A@B@B<@=@BBC@DBDCCCCCCDD@CCCCC5BD<@@@@;@AAB>CCC?CC9;;;AAC?AACCCCDC@CBD@C?CBAAA;;;?DBBB@DCCAAADCCCCBBBB@@;@;;7;C@C@DBBBCCCDC@CCDFF;F@C@CDEEE5CBBBB>BCBCFCBAA@<@@@@0@A@AB6;6;@>ABBBBCC@B@CCDCCC=A::;/<AAA@ABC;;;CBBABBBBBA@@BB,0-0?@@<A;<;
@ATNG8:03637:06476
ATGGTAGTGTCGATATGAGAGTGTGTATCATTCGTTTCGGTAAGAGACAGGTACGTTAATAGTTAATAGCGTACTTCTTTTTCTTGTCTTTCTGTGGTATTCTTGCTAGTTACACTAGTCATCCTTACTGCGCTTCGATTGTGTGCGTACTGCTGCAATATTGTTAACGTGAGTCTTGTAAAACCTTCTTTTTACGTTTACTCTCGTGTTAAAAATCTGAATTCTTCTAGAGTTCCTGATCTTCGGGTGTATCAGCGAGTATCTACCATCGAGGTTGTAAAGTCT
+
//839;9<>:0/////5555;;99;;555=:493//(/7)//3///99//)555557=156:;.515==;;;;<<.5////$//)///;;)///48388:5:;7;;;;;A?BBBBBCCBBBBG?A?AFBB;;;;7;@@C?B;;;CBBBCD;;;BABB@CBGABB@B?BB::;BBCD@C@@@@8@=B>;;;;;);DBBC?BAAA@@@BAA5;;;;*;@@AB?B@CCBABBCFCGAJ?BBBCFGADFD>;;;@@AAA@DC;;;BCB@@?@ABABB?CBICCC@CCBB
@ATNG8:03638:06493
GATGGTAGCTCACGTACGTCACACGTACTCATTCGTTTCGGAAGAGACAGGTACGTTAATAGTTAATAGCGTACTTCTTTTTCTTGCTTTTCGTGGTATTCTTGCTAGTTACACTAGCCATCCTTACTGCGCTTCGATTGTGTGCGTACTGCTGCAATATTGTTAACGTGAGTCTTGTAAAACCTTCTTTTTACGTTTACTCTCGTGTTTAAAAATCTGAATTCTTCTAGAGTTCCTGATCTTCTGGCTCTCGTAGACAGATACTACCATCGAGGTTGTAAAGTCT
+
95:=8==DA==;555>555;>666===@@99:;A:;;09C9?:?;;<===:=?BBC=@=@@AC>A=@@A?@ABAB?BCDDD2BB@A@@@@1@<>@9?:@=@A=>00000*/698::::6:==:=:8<=662553;=:;9;=;<8A;=8:8=;7997165569<7<6<<<?;:;@A7:;@?>/=18186<<<,::999+--6---68/55'////'.///>2848825=>=999997;=@@>?;;;;<@A;:;@@@?@?@?A@A>>>@<??@ABB<@;??CD:BA=>
@ATNG8:03643:06455
ATGGTAGTGTGTCTCTGAGAGTAGTACTCATTCGTTTCGGAAGAGACAGGTACGTTAATAGTTAATAGCGTACTTCTTTTTCTTGCTTTCGTGGTATTCTTGCTAGTTACACTAGCCATCCTTACTGCGCTTCGATTGTGTGCGTACTGCTGCAATATTGTTAACGTGAGTCTTGTAAAACCTTCTTTTTACGTTTACTCTCGTGTTAAAAATCTGAATTCTTCTAGAGTTCCTGATCTTCTGGCTCTCGTAGACAGATACTACCATCGAGGTTGTAAAGTCT
+
48;7<<ABECCCCBBA@@@BBBABFCBBB@C@AFDE?DD@D@DDDCBCC@ECCCCAC@CFDD@D?CCCDCCCBB?ABAAB0AB?BBDB=ACBB?AAJ@CCABBCCCGACCCCCCCC@CBC@C@DCCCBBAA=@CCC@CCCCCCCCCCBBBBBBB?CBC@BC@C?BBCCDBBBJ@B;;;;7;>C>;;;;;*;BBCC>BBCCCCCDBB<@@@A,@A@BF@CADE@BBCCBBA@D@CCCDBB?B@@<AB;;;AAACCCBBBBAABBB?BCC@@@6;6;@@>9A@??
@ATNG8:03646:06476
GATGGTAGTGCGTGAGAGAGAGACCAGAAGATCAGGAACTCTAGAAGAATTCAGATTTTTAACATCGAGAGTAAACGTAAAAAGAAGGTTTTACAAGACTCACGTTAACAATATTGCAGCAGTACGCACACAATCGAAGCGCAGTAAGGATGGCTAGTGTAACTAGCAAGAATACCACGAAAGCAAGAAAAAAGAAGTACGCTATTAACTATTAACGTACCTGTCTCTTCCGAAACGAATGAGTACACATCGTCGTGTCGTGCTACCATCGAGGTTGTAAAGTCT
+
:<<C:CCABBCCEDDBBBBBA<5616<<9?CCBBA9;69CA;;9<9CC>@=AA::5===+=8<833<>:<=>==58888888'33,3,333&38939:88788//(/38858563555:@?>FCCCBBBCCC@BBBB@BBBACA??9@;?>?<@BBCBCBD?@AABAA=9929?=9=>::9,8==;9999:9%9?;>98:CC>9:,/)/967*/,/ADDE@DB@@@;;5;>@>=6=::6:ABABBBBABABAABB@??BB????BB>BAAAAB@C?BBCD>CB??
@ATNG8:03648:06479
GATGGTAGTGTCATATGAGAGTGTGTACTCATTCGTTTCGGAAGAGACAGGTACGTTAATAGTTAATAGCGTACTTCTTTTTCTTTGCTTTCGTGGTATTCTTGCTAGTTACACTAGCCATCCTTACTGCGCTTCGATTGTGTGCGTACTGCTGCAATATTGTTAACGTGAGTCTTGTAAAACCTTCTTTTTACGTTTACTCTCGTGTTAAAAATCTGAATTCTTCTAGAGTTCCTGATCTTCTGGTATGACTAGTGTACTACTACCATCGAGGTTGTAAAGTCT
+
///:)////5566@@FLEBBBHCDC;;99A@=5>>?>955058=<565;;6666>>:?<<<<>9BA999@?>>;<769@@@,:99)49990:999066<8<@9<<@>CC@CDCBCDDD?BAA=A?ABBB;;;CBCBBD?AAEEDDCCCCBBBBB@@<@@@?CB@D@@@@BDBABB@BBCCC:B>A>AABBB,@A@@A;@BACCCBBBC@CCCC3CCDBC=CACA?ABCCCBA>A>;;;CCD=@@B>BBCC@AACAACBBAAAABBC@EGDA@@?A>@@@B=B;<;
@ATNG8:03661:06463
GATGGTAGTGATACAGATCAGACACAGAAGATCAGGAACTCTAGAAGAATTCAGATTTTTAACATCGAGAGTAAACGTAAAAAGAAGGTTTTACAAGACTCACGTTAACAATATTGCAGCAGTACGCACACAATCGAAGCGCAGTAAGGATGGCTAGTGTAACTAGCAAGAATAGCACGAAAGCAAGAAAAAGAAGTACGCTATTAACTATTAACGTACCTGTCTCTTCCGAAACGAATGAGTACGATGAGATCTCGTGTGCTACCATCGAGGTTGTAAAGTCT
+
00>;7;;@0:6CCCCDCBBBDCCCCBBB?BAB:995>39@@:;5<8<;8A?::9=8;;<+;6:733:8888::918833333$33,3,333&38838:;8766//(.(.6333505559>@@>CBBDCBBDD=AABC@CAABBB>>:>=@>?=@AACCCCC?BBBBCC?BA?BCDCA@BCC=?8849AABB3BB?@CBFCCCDD@B?@@BB?B?AAAAA=A@AAAAB?B@BBB>BCD@BBAAACCCCCAABBBB@@;==;9<=>@=AA>>=?:=8=778-:???
@ATNG8:03665:06499
GATGGTAGAGAGACTGTAGCGCACCCAGAAGATCAGGAACTCTAGAAGAATTCAGATTTTTTAACACGAGAGTAAACGTAAAAAAGAAGGTTTTACAAGACTCACGTTAACAATATTGCAGCAGTACGCACACAATCGAAGCGCAGTAAGGATGGCTAGTGTAACTAGCAAGAATACCACGAAAAGCAAGAAAAAAAGAAGTACGCTATTAACTATTAACGTACCTGTCTCTTCCGAAAACGAATGAGTACGATGAGATCTCGTGTGCTACCATCGAGGTTGTAAAAGTCT
+
@CBB@BCBCBCBBA?;;;A@A@BAA;AAA;A;;;@A5;5;@@<<00+00*/66;9737373#728?>CCDBB@@?888;99999%9>>?2:;;.;DB?BBACCCC;;7;=??;@;;5:?@@@BBBCCBBBAAA@;?@;;6;@B>@>00,08=>C@CDCAA@00-0::;>>90.)---)--89990:@B@FEBBCBB#>@8?<<<BAA>>6:5:<::1818>BBBAAAAA@::3::9999-9=<8=@@@BBBBBBBBBCCB????>==>>9839=<<;;+/)/9999-AA??
@ATNG8:03668:06452
GATGTAGGCGTGTGAGAGTCTGCCCAGAAGATCAGGAACTCTAGAAGAATTCAGATTTTTAACACGAGAGTAAACGTAAAAAGAAGGTTTTACAAGACTCACGTTAACAATATTGCAGCAGTACGCACACAATCGAAGCGCAGTAAGGATGGCTAGTGTAACTAGCAAGAATACCACGAAAGCAAGAAAAAGAAGTACGCTATTAACTATTAACGTACCTGTCCCTTCCGAAACGAATGAGTACGATGAGAGAGCTCTCTCTACCATCGAGGTTGTAAAGTCT
+
BBBCCCC?BBBBBBBCDDAA@CCD=BBC?CCDCBB@B@CCCDBBB@CC@B?AB@:::::);@ABCBBBBBBBA9??88777(9A<@9??>2=@?;?A@ABBBBB?C?CA<@@@<@>@@@@>?AAAAA>??@;?=<<8<<=?A@>><>=A@B?BCCCCBBB?AAB>CC>@@=BBB?BBBBB=BBB?BBAAA39:7:AB@@@>>?;A:@@AA8<8<==?A;CC<>>7>9<988709==:?@BA@@=:::??AA@@>>>>>AA>?>A;C>>>@A7;4;9880;==>
@ATNG8:03658:06501
GATGGTAGCTCTGCTCTGACTCTCGTACTCATTCGTTTCGGAAGAGACAGGTACGTTAATAGTTAGTAGCGTACTTCTTTTTCTTGCTTTCGTGGTATTCTTGCTAGTTACACTAGCCATCCTTACTGCGCTTCGATTGTGTGCGTACTGCTGCAATATTGTTAACGTGAGTCTTGTAAAACCTTCTTTTTACGTTTACTCTCGTGTTAAAAATCTGAATTCTTCTAGAGTTCCTGATCTTTGGGTGCGCTACAGTCTCTCTACCATCGAGGTTGTAAAGTCT
+
55686<<?@554;@;;;BB??;66=>>>>BA@<@AAA<AA>B?BCFCCCC@CCCCC@C@BCCC<;:CDCFCB@@C?BBBBB2@@>?CGE<@ADB@BBC@CE@@@ABCC@BBDCCCCD@CCA>A?BBAB@@@A@BBCC@CCCCCBBBDCCCCBBBB?BCC?CC>A>ABCCBBCCCACCCCC;CAD>BBBBB0BBCCC8;;CAAACBBB@DDDE5CA@AB>A?BB?@AABBBD@D@BCCCBBB6;:5:ABBBBAAACCBBBBBBBB<A@AAA@<@<@CBB=B@@@
@ATNG8:03658:06518
GATGGTAGTCTCAGATAGTCTATAGGTACTCATTCGTTTTCGGAAGAGACAGGTTACGTTAATAGTTAATAGCGTACTTCTTTTTCTTGCTTTCGTGGTATTCTTGCTAGTTACACTAGCCATCCTTACTGCGCTTCGATTGTGTGCGTAACTGCTTGCAATATTTGTTAACGTGAAGTCTTGTAAAACCTTCTTTTTACGTTTACTCTCGTGTTAAAAATCTGAATTCTTCTAGAGTTTCCTGATCTTCTGGACAGAGTGTGCAGATACATCGAGGTTGTAAAGTCT
+
?:;68@<=CBCABB;;55559:555.5559544394555&55.57===<999.51/:::6:,////)5044;=::;9<///;;;)//+/:::3@566166>9==2555<45.6<<<=>BB9<??7?@CCBCDB@A?ADDDGCCBCA@=00*00000*0>?:>999)9=5:388;//)/::;7996@A2>9=459999(9=99<2<56666;;==<????+=666;:>:>>:@=BBAABC>D?CB@A@@<000:A00;A:::>>?@BBAB@?00/;;6://8C=>@999
@ATNG8:03626:06559
GATGGTAGGCGTGTGAGAGTCTGCCCAGAAGATCAGGAACTCTAGAAGAATTCAGATTTTTAACACGAGAGTAAACGTAAAAAGAAGGTTTTACAAGACTCACGTTAACAATATTGCAGCAGTACGCACACAATCGAAGCGCAGTAAGGATGGCTAGTGTAACTAGCAAGAATACCACGAAAGCAAGAAATAGAAGTACGCTATTACTATTAACGTACCTGTCTCTTCCGAAACGAATGAGTACGATGAGATCTCGTGTGCTACCATCGAGTTGTAAAGTCT
+
=@@=@BCE@BBABCDCJCCBBBBBB7BCB@@A:;;C@C@CCBD@;;599.47<;444444$45888444;343<08333999'33,349==14447==BBBBBAA=@???<:;A<;;<F;;;?>>>AA@@@C=BA>><;;;<77//*/499C>@>>>@::C>BBBCA@977.33769<777(77717==/449;6:///;8/34033;??8>6;77775;;;;;;;5;5777(277/7=>>774B:?;;>999;8577>A:::>:<666///5666@166@>
@ATNG8:03635:06561
GATGGTAGCGAGCGAGTGTGTATACCAGAAGATCAGGAACTCTAGAAGAATTCAGATTTTTAACACGAGAGTAAACGTAAAAAGAAGGTTTTACAAGACTCACGTTAACAATATTGCAGCAGTACGCACACAATCGAAGCGCAGTAAGGATGGCTAGTGTAACTAGCAAGAATACCACGAAAAGCAAGAAAAAAGAAGTACGCTATTAACTATTAACGTACCTGTCTCTTCCGAAACGAATGAGTACTATGTAGAGCTCTATACTACCATCGAGGTTGTAAAGTCT
+
55=B=A@ABBCCBBBCCCDCBC;::@CCCBCC;;;B>B7;:@>@?A>AA>A8::BCBDD?+?:>BCCCCCBCBE;CB:::::*;@;=@B@G2BB@76;66=>=?@9;9;B?B@A9<=BBBBBBBBBCCCCCGACBAB@BBBDCCCC@CACGCACBCBCBDI?CCBBBB???;?A>8<<7777(777/788887$7989=:>;<@@:>@@=BAB?>:==C;;7;;ABBDD@C@CCE?E;;;;CBBCAAABBBBBCBBBBB>>?A@?994:===>?:=:=888*9>99
@ATNG8:03652:06567
GATGGTAGTACATGATAGACGACACCAGAAGATCAGGAACTCTAGAAGAATTCAGATTTTTAACACGAGAGTAAACGTAAAAAGAAGGTTTTACAAGACTCACGTTAACAATATTGCAGCAGTACGCACACAATCGAAGCGCAGTAAGGATGGCTAGTGTAACTAGCAAGAATACCACGAAAGCAAGAAAAAAGAAGTACGCTATTAACTATTAACGTACCTGTCTCTTCCGAAACGAATGAGTACGTGTGCGACGTGTCTCCTACCATCGAGGTTGTAAAGTCT
+
AABE?BBCDBBDBCBCCCCD@A@CC@BCB@CA;;;;7;7<>@<ABB?AC?A=@??BBBCC5CACEDBBBCBCCC>BB;;;;;*;@=A?DCD;CDF@CCCCCCCCC?B@CC?BDD@CCBBBA@@CDDDDDBBB?CCCC@CBBBCCCC?C@CCC?BDCCCCBB?CCCCBC?AA=ABA>AA??>9=>?;::9:9:%:@;?AAACCCCC7957@@@>B@BBCECGCCBBACC@C?BBB=BCC@CCAAACBBBBBBBBBBBAAACCB=??C?CCCCCC>A=@AAA:>?::
@ATNG8:03657:06596
GATGGTAGCGCACACATAGATACAGTACTCATTCGTTTCGGAAGAGACAGGTACGTTAATAGTTAATAGCGTACTTCTTTTTCTTGCTTTCGTGGTATTCTTGCTAGTTACACTAGCCATCCTTACTGCGCTTCGATTGTGTGCGTACTGCTGCAATATTGTTAACGTGAGTCTTGTAAAACCTTCTTTTTACGTTTACTCTCGTGTTAAAAATCTGAATTCTTCTAGAGTTCCTGATCTTCTGGACGACGCGCACTGACACTACCATCGAGGTTGTAAAGTCT
+
;99>8=<@BBBBABABBBBFCCCCJGCCCC@@<@@@B?FM@CACCCCCCC?BB:;68@<@ABB>B@BCDFLBCBC?BABBB0BA>BABE>BBBCACBB?BB>BBCBBC@BBCBCBDG@BBC@B@CEFCAA::6:BBB?BBCFCCCBCDBCBCBAA?B@@>@C@C@BBCCBBCDA>C;;:;.;>B=;;;;;*;ABCC>BBCBBCBBBC@BGGE5ECCIH@DACM@BCBBBBC@C@BBBBCE?A@B@CB;;;BBBBEBBBBB<<;CC?AABBBC>@=@BAA<CC;;
@ATNG8:03659:06552
GATGGTAGTGTCAGTATGAGAGTGTGTACTCATTCGTTTCGGAAGAGACAGGTACGTTAATAGTTAATAGCGTACTTCTTTTTCTTGCTTTCGTGGTATTCTTGCTAGTTACACTAGCCATCCTTACTGCGCTTCGATTGTGTGCGTACTGCTGCAATATTGTTAACGTGAGTCTTGTAAAACCTTCTTTTTACGTTTACTCTCGTGTTAAAAATCTGAATTCTTCTAGAGTTCCTGATCTTCTGGCTCTCGTAGACAGATACTACCATCGAGGTTGTAAAGTCT
+
44::5::<@>:>///<<<<BCDBBBB@>9;@5905<>>8>>:>:==B?@?C766;;<8=:BBCC?B?BBB<<A@==99:999'9A=?444)445;7<=>9;@<9::DBCFBABCCCCE@DBB7;7;BAAAB;;7;BBC?CABBCCEDCCCCCCCDC?BCC@CC@D?BBCBBCCBC@BBCCC;B@B@DCCEC5BBCEF=BA@@A@A@;;5;;;;*;;;;@=A=BC@EBCCCCC@D@BBAA@C@BBB@BB;;<BBBBBA@@C;;;@BD>BBBBBA?BABBBE<@@BB
@ATNG8:03666:06575
GATGGTAGCAGACGTGACAGAGCGCCAGAAGATCAGGAACTCTAGAAGAATTCAGATTTTTAACACGAGAGTAAACGTAAAAAGAAGGTTTTACAAGACTCACGTTAACAATATTGCAGCAGTACGCACACAATCGAAGCGCAGTAATGATGGCTAGTGTAACTAGCAAGAATACCACGAAAGCAAGAAAAAGAAGTACGCTATTAACTATTAACGTACCTGTCTCTTCCGAAACGAATGAGTACAGAGAGTACGATATGTCTACCTTCGAGGTTGTAAAGTCT
+
BCCC?BAABCBCCCCCBCBCDDFCC<AAC@CABBBB?B@BBCCCCC?AD?CACCC?????.??CEAAADCA??<5<@;;;;;$9>8>.555&59>9>B=CCDCCC@D@BB?BCD?BABACCBBECBCCCDBC?BBBB?CCCACBBB????BB?ABBBBBBE?BBBBBB?BC@BB>8;;AAA8?;;8;CDDD/BA<@888>AAAA<@<??@@8=:=>BBC?BBAAABC@B@CCC=BBD=@?BBBCCBBBCCAAACCCBBBBBB@BB?>:>C??<><>?AA9>>::
@ATNG8:03631:06602
GATGGTAGGCACTGCGCACACATCCCAGAAGATCAGGAACTCTAGAAGAATTCAGATTTTTAACACGAGAGTAAACGTAAAAAGAAGGTTTTACAAGACTCACGTTAACAATATTGCAGCAGTACGCACACAATCGAAGCGCAGTAAGGATGGCTAGTGTAACTAGCAAGAATACCACGAAAGCAAGAAAAAAGAAGTACGCTATTAACTATTAACGTACCTGTCTCTTCCGAAACGAATGAGTACGAGAGAGCACACGTGTCTACCATCGAGGTTGTAAAGTCT
+
--896<<A?A<54459999=A=@@@8@@C<?>@B:;9:>CCC;;9D@CB@C@BCCCCCCC3C=AAA;;:@?>>?<AAA=@@@+=B?B?BBB9CCB?CCCCCCCBB?B?AA>AAA>AB::;CJBBAEBBBBBB?AAAA>ABBBCBBB@B@C;;:;BBBBFDD??@?BBB@CC@AAA499??=5;<>;99::9:%:=:=;:;@@@A@<A<>>??<?=<<A@@<@CAACAA=@>AAB=BBB<??????ABAABB?@>BDECBBB@?;;;5;>>>>><>;>@DE;@@>=
@ATNG8:03639:06615
ATGGTAGTGGATACAGATCAGACACCAGAAGATCAGGAACTCTAGAAGAATTCAGATTTTTAACACGAGAGTAAACGTAAAAAGAAGGTTTTACTAGACTCACGTTAACAATATTGCAGCAGTACGCACACAATCGAAGCGCAGTAAGGATGGCTAGTGTAACTAGCAAGAATACCACGAAAGCAAGAAAAAGAAAGTACGCTATTAACTATTAACGTACCTGTCTCTTCCGAAACGAATGAGTACGTGTGCGACGTGTCTCTACCATCGAGGTTGTAAATTCT
+
///399@94.4445:<<;;;<9956.555.55;;<<8=>00////9499+/)33///666'60/----/68555,-///;;;+=;7;.555&599:??;<=;;44.5.5;6;<=7<<96555559;;;<<<<8<=<<:><<;=;AA@EAA@@?A;;:AABB?CCCBB@:@@,008599/77)7;;5=BAAA2887,733889;;>9?7?=77178==CCB@CCDCCCB@C>@@B=AAA=??AAABCBA????<>=<<;<9999A?9=:99//(..3357'/(/7
@ATNG8:03648:06647
GATGGTAGTGTCATATGAGAGTGTGTACTCATTCGTTTCGGAAGAGACAGGTACGTTAATAGTTAATAGCGTACTTCTTTTTCTTGTCTTTCTGTGGTATTCTTGCTAGTTACACTAGCCATCCTTACTGCGCTCGATTGTGTGCGTACTGCTGCAATATTGTTAACGTGAGTCTTGTAAGACCTTCTTTTTACGTTTACTCTCGTGTTAAAATCTGAATTCTTCTAGAGTTCCTGATCTTCTGGGATGTGTGCGCAGTGCCTACCATCGAGGTTGTAAAGTCT
+
<:0/)////9=;:;666=?>>>>>=;555444.4444)4;.406<>>=6616<9998<7555<8>7;;=>5666?7;;@@@+;;8554?@588<//)//-(-80--/6699?===??@?:@<;;?89:@@>=000A<<49?B<A<<@<@966;9=99;99:?C?D@AA@@?:?BA>@AB?BBB@D=:::::*:9@@@=BCCCDDBBBB5;;;.9@>5949=@B@CCCB>9979=@@@>>B9::AB;@;::9===;??955:4955.55////)/)//99/988:
@ATNG8:03640:06655
GATGGTAGCTCACGTACGTCACACGTACTCATTCGTTTCGGAAGAGACAGGTACGTTAATAGTTAATTGCGTACTTCTTTTTCTTGCTTTCGTGGTATTCTTGCTAGTTACACTAGCCATCCTTACTGCGCTTCGATTGTTGTTCGTACTGCTGCTAATATTATTAACGTGAGTCTTGTAAAACCTTCTTTTTACGTTTACTCTCGTGTTAAAAAATCTTGAATTCTTCTAGAGTTCCTGATCTTCTGGGTGTATCAGCGAGTATCTGACCATCGAGGTTGTAA
+
//7:6://0<CCBBBCBBBCB@@ABBBCCBBB?;;;<7;C@C?CBCDCCCACBBBA@C@BABC@C@C8;;@A@AA<?@???.?A>A9::5:A@838--(-:(--8::=59:>898CC779B>A?BABAAAAA?B@=>90/(..(.685557@::/..2...-.53>5:>@>>=>@>7;=@@@5@4;6:>>>>.559<>09;;;99;;7:4:9966%687,332827948888<:;7<6<<==;;03337)737377>8:::333772337475....(.27555
@ATNG8:03643:06660
GATGGTAGTACATGATAGACGACACCAGAAGATCAGGAACTCTAGAAGAATTCAGATTTTTAACACGAGAGTAAACGTAAAAAGAAGGTTTTACAAGACTCACGTTAACAATATTGCAGCAGTACGCACACAATCGAAGCGCAGTAAGGATGGCTAGTGTAACTAGCAAGAATACCACGAAAAGCAAGAAAAAAGAAGTACGCTATTAACTATTAACGTACCTGTCTCTTCCGAAACGATGAGTACGTGTGCGACGTGTCTCCTATCGAGGTTGTAAAAGTCT
+
BBBC?BBCBB=C;;6C==A@;;:BA8BBB@CCCCCB?B@CCCBBBB@BC?B?@?A@@@@>09=<@=?>>B><<<1:544444$4<7<.555&5::7<><<9;;59.474406;;8==A?A@BEEBCBBCBAA=B:;;?BBBCCBBB>B?BAB>BBCCCDBB?CDCCA@;;;599::==9:::-:@@99:::99%06560//::AA=?@>:;=>8>8=7AAC@AAACCCB@A@A=</:....-:?@CBAA><<>?<>99:BBBAABABBBA29378999(9;==
@ATNG8:03651:06690
GATGGTAGTGATACAGATCAGACACCAGAAGATCAGGAACTCTAGAAGAATTCAGATTTTTAACACGAGAGTAAACGTAAAAAGAAGGTTTTACAAGACTCACGTTAACAATATTGCAGCAGTACGCACACAATCGAAGCGCAGTAAGGATGGCTAGTGTAACTAGCAAGAATACCACGAAAGCAAGAAAAAAGAAGTACGCTATTAACTATTAACGTACCTGTCTCTTCCGAAACGAATGAGTACGATGAGAGAGCTCTCTCTACCATCGAGGTTGTAAAGTCT
+
??999<A@ACCCBBBCCBDBCCGCC@CCD@C@@@@A<@@BDBAABD@AA>A@AAABCCCC3B=A@AA@@AB9:9+:??@AA?,@@<=5;;;*;BC@CCBDBBI@@>@ABB?BAB@BDCCCCCCCCCCCCCBC?CBBB@B?@@ABA@=@>A::;;DCCCCBA>ABBBBB?CB>???:?====5<<=9::::::%0;:;0/0????B<>:;9>>.816>BBB?BBBBBCC?A>ADC>DDD?:::BBBDAAABBACCCCBBB@@??>==:>>??CC<@<????8?>;;
@ATNG8:03652:06664
GATGGTAGCTCACGTACGTCACACGTACTCATTCGTTTCGGAAGAGTCAGGTACGTTAATAGTTAATAGCGTACTTCTTTTTCTTGCTTTCGTGGTATTCTTGCTAGTTACACTAGCCATCCTTACTGCGCTTCGATTGTGTGCGTACTGCTGCAATATTGTTAACGTGAGTCTTGTAAAACCTTCTTTTTACGTTTACTCTCGTGTTAAAAATCTGAATTCTTCTAGAGTTCCTGATCTTCTGGGTGTATCAGCGAGTATCTACCATCGAGGTTGTAAAGTCT
+
:55=8=>CDAB==<=?<<@BCBCCDCCCCAAA@BCCC?CGAD@BBBBBBC?BBCBC@C@CBBB@D@CCDCABBCC?@?CCD3DC7:::9/98;9=A<EACC>BBBBBDAEHCCCCDC>BBC@D@BBEBA@@A6::AA<AACCCAA@CCCCBBBCC?@@@@BE@C@DCCCCBAAB=@A@A@9A?C@CFHHC0BA;<<0<AACCABA;;5;;;;*;ABAA?A@DC@BBAA@@@=@>AA@@@A?@AAJ>DIGEDBBCCCCCCBBBFBB@A@@BAA>A>AAAA;BD;;
@ATNG8:03653:06665
GATGTAGATACTCGCTGATACACCCAGAAGATCAGGAACTCTAGAAGAATTCAGATTTTTAACACGAGAGTAAACGTAAAAAGAAGGTTTTACGAGACTCACGTTAACAATATTGCAGCAGTACGCACACAATCGAAGCGCAGTAAGGATGGCTGGTGTAACTAGCAAGAATGCCACGAAAGCAAGAAAAAGAAGTACGCTATTAACTATTAACGTACCTGTCTCTTCCGAAACGAATGAGTACGTGTGACGTACGTGAGCTACCATCGAGGTTGTAAAGTCT
+
ACBCBBBBCCCDABACCCCCCCBC=BCD?CBBB998:?ABCBBBB?CC?C?CCCBBBBB3B?CCCC@@ABBBB>BBBCCCC2AA=@5;;;.;CCDC;;;CBCBB?B?AA?ACD@BBBBCABBCCCCCCBBB@BBAA>ABBBBB??<?@CAB@BBB?BCCC?BBBBBA>BB>>>=?AC9982:?>;@AAAA2@D;>===BCCAA<?:==??<@<?BCCB@BB@@@CB@C?CCE@G?@>@BBABBBAAABABBBCBBBABCDCCCC?AAABBC?A;A@@@:@B@A
@ATNG8:03661:06664
GATGGTAGACACGTGTGCTCTCTCGTACTCATTCGTTTCGGAAGAGACAGGTACGTTAATAGTTAATAGCGTACTTCTTTTTCTTGCTTTCTGTGGTATTCTTGCTAGTTACACTAGCCATCCTTACTGCGCTTCGATTGTGTGCGTACTGCTGCAATATTGTTAACGTGAGTCTTGTAAAACCTTCTTTTTACGTTTAACTCTCGTGTTAAAAATCTTGAATTCTTCTAGAGTTCCTGATCTTCTGGGATGTGTGCGCAGTGCCTACCATCGAGGTTGTAAAGTCT
+
//9;6;;@BBA@@>C;5:<<556>@@?ABCCB@BCBG?GF@B@;;9??:905<?:?:?4:4<=0425<;;;@;;@7=@@;A179<8::;5///8=::7D?CA=766;//)/7..2255498<8<;:;;765653;>9?6?AAAA@@;;;@;;7662),,,(,505279C>>7;98152555'517-56::;+<>?BA:B;>@:::>;;>08888(88818>5;5:?<A???A@@=A=AB==>A=====6=///676676@===D;@@@7;;=>?>;>:=>@E:@>>>
@ATNG8:03661:06692
GATGGTAGTGTCAGTGCGCGTCGTCCAGAAGATCAGGAACTCTAGAAGAATTCAGATTTTTAACACGAGAGTAAACGTAAAAAGAAGGTTTTACAAGACTCACGTTAACAATATTGCAGCAGTACGCACACAATCGAAGCGCAGTAAGGATGGCTAGTGTAACTAGCAAGAATACCACGAAAGCAAGAAAAAGAAGTACGCTATTAACTATTAACGTACCTGTCTCTTCCGAAACGAATGAGTACTGTATCTATGTGTGCGCTACCATCGAGGTTGTAAAGTCT
+
8:<<7<?A@@966>=>=;;;6665515<<8<BBC;;4:499?9;9B?@@9@:0000/888';)//7554==<<<,3349999(44.5.555&5::5;?;<<BA9999?CB@CCC@CCCCCCCC<;;BBBA@@<@C;;7;@BBAA::5;@A@@?BBC;;;CB?AAACCC@CC>AAB?BBBBC?C?=9::999(:@?CCCBBBA;:7;:>>>>5;5;=A@@>@@@A@BB?B=???9???;?AABBBCCBCBBBBBBBDCC?@?CBB@=BBB;;;=A=?>>>7@:::
@ATNG8:03669:06691
GATGTAGGCGAGAGTGAGACGCAGTACTCATTCGTTTCGGAAGAGACGGGTACGTTAATAGTTAATAGCGTACTTCTTTTTCTTGCTTTCGTGGTATTCTTGCTAGTTACACTAGCCATCCTTACTGCGCTTCGATTGTGTGCGTACTGCTGCAATATTGTTAACGTGAGTCTTTGTAAAACCTTCTTTTTACGTTTACTCTCGTGTTAAAAATCTGAATTCTTCTAGAGTTCCTGTCTTCTGGCGCGTATGTATGTCGCCTACCATCGAGGTTGTAAAGTCT
+
>ABA@@B?@@@@@B@@@CA@;BCEBBBCC;;9;BAC>BB=A=;;:AAAA<AAABD@D@CBCB=@=@C@@@?;;;7;<@@@+>D6A;;9)4::==AA@=AB@AAABBB>BBDBA@DD?BAC>A>A?@@A::9?BABC<?????>@@@>??>=;<</737037285<886666222'259==-868055AAA.885;?.5299865556+2222$22225,2+2<5:<;:966/5/5676;7=AA<=><=:;///966:>@F=AAA<???<;;6;6799C288A=
@ATNG8:03669:06698
GATGGTAGTGATACAGATCAGACACCAGAAGATACAGGAACTCTAGAAGAATTCAGATTTTTAACACGAGAGTAAACGTAAAAAGAAGGTTTTACAAGACTCACGTTAACAATATTGCAGCAGTACGCACACAATCGAAGCGCAGTAAGGATGGCTAGTGTAACTAGCAAGAATACCACGAAAGCAAGAAAAAGAAGTACGCTATTAACTATTAACGTACCTGTCTCTTCCGAAACGAATGAGTACGTGTGCGACGTGTCTCCTACCATCGAGGTTGTAAAGTCT
+
44:<7::@BB==BBCA;;;;;B>BB?=><:00/////7>7<<<555B9::9<==>=:7333$71789?AABB??=5<=;;;;;$94.4.555&5:<7<C@CBBBBA?@ABC@BCC@DCC@@@CCAAACCBBFF@CCCB?BCACBBBB?C@C@A?ACCCCCCC@BAABBB?CC?CBC>@@???8?==9=>@@@2@B?BBBBDDAA?<A<???B<A<AACBB@BCAAACC@C?CCD@EAA=??CBCDCAAA??@BDEBBBBBCD<9>C@C@?>>><@;@?@>9?@==
@ATNG8:03621:06716
GATGGTAGTACATGATAGACGACACCAGAAGATCAGGAACTCTAGAAGAATTCAGATTTTTAACACGAGAGTAAACGTAAAAAGAAGGTTTTACAAGACTCACGTTAACAATATTGCAGCAGTACGCACACAATCGAAGCGCAGTAAGGATGGCTAGTGTAACTAGCAAGAATACCACGAAAGCAAGAAAAAGAAGTACGCTATTAACTATTAACGTACCTGTCTCTTCCGAAACGATGAGTACTGCGTCTCACTCTCGCCTACCATCTAGGTTGTAAAGTCT
+
AACB@BBDCCBCAA@CBCCB;;;BC?CBC@DDFCCC@CAD@@@CCE@BB?B?ACCA@BB@,@@AAADCBBBBBC?DDBBBCC5BC@C=AAA9ADCACABBCDB@@=A<AB?DCD@BCCCCBCBDCCCHCCBB@CCCB@BBA@ACCD@C?C:;9<CCCDDCD@CDCBBB@BC=A@@488<<<6:9:=?CCDC3CC?CAAABCA::5::=@=?9?:?=BA@=@B@@@DD@C@CGG?B;;;AAACCCCCCCCCCCAA@DBBBD@@@A@CAAABB?B@BCBC>BBBB
@ATNG8:03642:06743
GATGGTAGCTCTGCTCTGACTCTCGTACTCATTCGTTTCGGAAGAGACAGGTACGTTAATAGTTAATAGCGTAACTTCTTTTTCTTTGCTTTCGTGGTATTCTTGCTAGTTACACTAGCCATCCTTACTGCGCTTCGATTGTGTGCGTACTGCTGCAATATTGTTAACGTGAGTCTTGTAAAACCTTCTTTTTACGTTTACTCTCGTGTTAAAAATCTGAATTCTTCTAGAGTTCCTGATCTTCTGGATATGAGTGACTCGTGCTACCATCGAGGTTGTAAAGTCT
+
44<>:>>CBB==@A?AAAAAABBCC;;;ACAB>BBBB=BD?B@CCCBCCC@CDCBB@B@BA=>7A<AB@B@00*0>:00000'/77.9::>6ABCC@CBA=>C>@;;:BC?BBBBBBBC?BBB?B@GAAABC@@=@BCC@GAAABBBBBBDBBBECC@BBB?BB9;6;BB;;=EFF@BBBDD;D@C@BCCBB2BBBBJ9;;ACCBBCBA?CMGE5D;;;B?B?BB@BBDCCBBAD@BBBB@@<@@B?BCCBCBBBBBBABCBBCCCC@BAACAA>A?ABBB>BBAA
@ATNG8:03652:06717
GATGGTGTACATGATAGACGACACCAGAAGATCAGGAACTCTAGAAGAATTCAGATTTTTAACACGAGAGTAAACGTAAAAAGAAGGTTTTACAAGACTCACGTTAACAATATTGCAGCAGTACGCACACAATCGAAGCGCAGTAAGGATGGCTAGTGTAACTAGCAAGAATACCACGAAAGCAAGAAAAAGAAGTACGCTATTAACTATTAACGTACCTGTCTCTTCCGAAACGAATGAGTACTGCGTCTCACTCTCGCCTACCATCGAGGTTGTAAAGTCT
+
BCCD?ABCFECBBCCCCBCAAABB@BCCACCCCCC@C@CDCCCBB?AB?A=@>A;;;;;*;>CCCCCCDCCCB9@?;;:::*;C>B;BAA7ACC?CCCBBBCBB=B@??=@BB?CBCCCBBABBBEBCCCC@CCBB?BBBBBC??>ABDCC?BCCCCBBB@BBBBBB@CC@A@A>AAB@?8?;;588888(:?;A?>?>?BCC>A>ACCC>A>=ABBB@BBBAAAA;?<??@9@CC@BBCCBBABBB@AB@CBBBCCBCC?B@@=@AA@::6:?BAAE>CCBC
@ATNG8:03663:06717
GATGGTAGCTATACGTATATCTATGTACTCATTCGTTTCGGAAGAGACAGGTACGTTAATAGTTAATAGCGTACTTCTTTTTCTTGCTTTCGTGGTATTCTTGCTAGTTACACTAGCCATCCTTACTCGCTTCGATTGTGTGCGTACTGCTGCAATATTGTTAACGTGAGTCTTGTAAAACCTTCTTTTTACGTTTACTCTCGTGTTAAAGTATCTGAATTCTTCTAGAGTTCCTGATCTTCTGGAGATACACATGATACTCTACCATCGAGGTTGTAAAGTCT
+
9:@?;D=BBB@==>===@CCCDBAACBBBBCDBCBCB>BDAC@BBBBCCD?BBBBB?C?BACC?C?BC?>>BBBC@BBBBB2@A?BBBB=ACBB>BBA=AB<>>BEBB?ACBBBAAB>BCA<>;>@>><7818>=>;???>=>@@;;;ABBA>>;>>?;=>9==A>==B???A<A>>>>5>=A=99999+:AAAA:=??AAB<9::5<<4:758///605)/55<=;:55<69-.-89-/-/;=77:///7666668;9///=;:6;@?@?@6:7;=BA:?===
@ATNG8:03633:06787
GATGGTAGATACTCGCTGATACACCCAGAAGATCAGGAACTCTAGAAGAATTCAGATTTTTAACACGAGAGTAAACGTAAAAAGAAGGTTTTACAAGACTCACGTTAACAATATTGCAGCAGTTCGCACACAATCGAAGCGCAGTAAGGATGGCTAGTGTAACTAGCAAGAATACCACGAAAGCAAGAAAAAGAAGTACGCTATTAACTATTAACGTACCTGTCTCTTCCGAAACGAATGAGTACATAGATATACGTATAGCTACCATCGAGGTTGTAAAGTCT
+
55<=:>CCCBCCCCBBBCCCCCDCD>BBB@CECB@@?@?BCCBAAA@BB?B?CBBBBCBB3B<>>BCCBBBBBB>AABDCDC5BD?B8;;;.;AB>BBCBCDCDC@B?BD@DCC>@@BCCBBCACCICBBBCACCCC@BBBBDCCC@D?CBA?DBDB:::C?AABB=B>@@@DBB>@@:99289:?BBCCC2@B@C@??CCAAA=?<??@@<A799ABB???>A999?B?ABB>BCC@C@@@HCBAAACB??@CBBAAABBBBBB@889CBB?B=@@AA;???A
@ATNG8:03642:06776
GATGGTAGCGCATATCAGCGCAGCCCAGAAGATCAGGAACTCTAGAAGAATTCAGATTTTTAACACGAGAGTAAACGTAAAAAGAAGGTTTTACAAGACTCACGTTAACAATATTGCAGCAGTACGCACACAATCGAAGCGCAGTAAGGATGGCTAGTGTAACTAGCAAGAATACCACGAAAGCAAGAAAAAGAAGTACGCTATTAACTATTAACGTACCTGTCTCTTCCGAAACGAATGAGTACGTGTGCGACGTGTCTCCTACTATCGAGGTTGTAAAGTCT
+
FDBB@B@@ACCDBBBCCCCCCBBBD<@@C@CCECCC?@>@BCBBCB?BC=@<@=@;;;;;*;>CCCCCCICCBB9AB:::::*;G@DADEF;ABC?BCCCCBDCC@C@CB?BBB?BAB@AACCCCCBBCBBB?BCAA?BCDDEBBB@C@CCC>CDCCCCCC@BBBAAB@DE?BBB?AAAAA<BAA>ADCCC2BB?B?@@CCCCC?C?BBBB?B?CCCBB@BCBBBBB@C@BBB>BBB>BADAAAAAAABAAABBBBABCCD?AABBBDDCCB?B<??FD@C?>@
@ATNG8:03646:06781
GATGGTAGACACGTGTGCTCTCTCGTACTCATTCGTTTCGGAAGAGACAGGTACGTTAATAGTTAATAGCGTACTTCTTTTTCTTGCTTTCGTGGTATTCTTGCTAGTTACACTAGCCATCCTTACTGCGCTTCGATTGTGTGCGTACTGCTGCAATATTGTTAACGTGAGTCTTGTAAAACCTTCTTTTTACGTTTACTCTCGTGTTAAAAATCTGAATTCTTCTAGAGTTCCTGATCTTCTGGACGACGCGCACTTGACACTACCATCGAGGTTGTAAAGTCT
+
448939:=9=0///9///;;//666669>BAA?ABBF?AB=@;@955::>5:=???=A=BBBB?C@CCBBBBB@A6ABA?A137.388718:::7;=B<@A@B::7??177@@ABCE?9875:6;>>>@>88/766=9>>>>:9///8777/-/83///5;<6=6;==888>>@;;7799.7)-*-6888(--333,5///555755+....$....9262<=077?8555*/(/55699)//-)-99-//6779//-/999///606666=A7<3:888-8<::
@ATNG8:03654:06777
GATGGTAGCACGAGTCACTCATATCCAGAAGATCAGGAACTCTAGAAGAATTCAGATTTTTAACACGAGAGTAAACGTAAAAAGAAGGTTTTACAAGACTCACGTTAACAATATTGCAGCAGTACGCACACAATCGAAGCGCAGTAAGGATGGCTAGTGTAACTAGCAAGAATACCACGAAAGCAAGAAAAAGAAGTACGCTATTAACTATTAACGTACCTGTCTCTTCCGAAACGAATGAGTACGATGAGAGAGCTCTCTCTACCATCGAGGTTTAAAGTCT
+
999>:>=BCBBBACCCDCCCBABBB@BCC@CCCCBB@B@CBCCCCB?BC@D@CCCBBBBB2BAAAACDCBBAA@9@>>?@@A0@C?DAFDD<BCHACCCBCCDBB?B@CC@CCC@CCCCBBCCCCCCCBBBC@CBAA>ABBBCBBB@B@FBB?ABBBCCCCACBBABB?BB?BBC<?????8?@@<@@@@A2AD@C?>>CAA>>8=;AAAD;@<??BBB@DCBBAAA;?;?@A<BCC@BBBBBDCCAAABBCCBBBA>>>?>==A<AAA@@@<AD;CD7>>65
@ATNG8:03658:06760
GATGGTAGGCGACATACATACGCGCCAGGATCAGGAACTCTAGAAGAATTCAGATTTTTAACACGAGAGTAAACGTAAAAAGAAGGTTTTACAAGACTCACGTTAACAATATTGCAGCAGTACGCACACAATCGAAGCGCAGTAAGGATGGCTAGTGTAACTAGCAAGAATACCACGAAAGCAAGAAAAAGAAGTACGCTATTAACTATTAACGTACCTGTCTCTTCCGAAACGAATGAGTACCTCTCAGACGCTCGTCCTACCATCGAGGTTGTAAAGTCT
+
////)/::8/:9ECCDBCCCA@@BB?BCABBBAA=C?BACEDCD@DC@C?CDEBAAAA2A?AAABBDCB???:?@@AMIM5BA=A4;;;.;AB>CCICDCB@@@BACDACCC@CCDDCBBCCCCCCCCDC@BBBB@BCBACCCC?C?BBC@BBACCCCC?CACCCC@BB?999>AA@AA<BBB?AACCC2CC?BA@@BBDBB8;7;>A>8=:=>BBA?BC;;:AA6:8:CA;C??=?BBBCBB?BBBBBBCBBBBB?BB=7667///666)/)69::1:;:;
@ATNG8:03658:06772
GATGGTAGCTCTGCTCTGACTCTCGTACTCATTCGTTTCGGAAGAGACAGGTACGTTAATAGTTAATAGCGTACTTCTTTTTCTTGCTTTCGTGGTATTCTTGCTAGTTACACTAGCCTTCCTTACTGCGCTTCGATTGTGTGCGTACTGCTGCAATATTGTTAACGTGAGTCTTGTAAAACCTTCTTTTTACGTTTACTCTCGTGTTAAAAATCTGAATTCTTCTAGAGTTCCTGATCTTCTGGGCAGACTCTCACACCCTACCATCGAGGTTGTAAAGTCT
+
BCBB?BCCC==BDCDCCBCCDDDCCCCCCC@@?@CCC=BB?B@BBBCBCC@ECCCFAD@CCBB?CACBBCCCBBB>;;;;;*9C?CCCD?CCCI?CBB?BB7;;@CCCACBBDC@@@+0,0:@;ECCCCAABACCDD@GCCCCCCCDBBBDCCCA?BCC?CE@D?BBCDCCGAB?ACCHH;GACABCCCC5CCCGI?CCBBBBAA@B@CEEE5;;<BB?B@CC@BBBCCCD?B?BCBCCC?A@AA7;;BAAB@@@BBABB<@@@=@@BB@@>@>AACC;@@::
@ATNG8:03663:06777
GATGGTAGGCGACATACATACGCGCCAGAAGATCAGGAACTCTAGAAGAATTCAGATTTTTAACACGAGAGTAAACGTAAAAGAAGGTTTTACAAGACTCACGTTAACAATATTGCAGCAGTACGCACACAATCGAAGCGCAGTAATGATGGCTAGTGTAACTAGCAAGAATACCACGAAAGCAAGAAAAAGAAGTACGCTATTAACTATTAACGTACCTGTCTCTTCCGAAACGAATGAGTACGATGAGAGAGCTCTCTCTACCATCGAGGTTGTAAAGTCT
+
BD@A>ACC@DBABCCCCCCCCBBCC@DBC@BCCE:::;@CCCCCBC@BB?CACAB:::::.9?BCDBCCCCBA@6@@9999.;B>B5;;;-;CC@CCBCCCDCD@D?BB?BBB?BBCBBABBAABDDBCCC@DDBB?BBBBCCBB?BCCBB?ACBBBAAA?AAAAAA>CC>>==9;=877.9@@>BFDDC/BB?C888AAADD8;7;@@@=@<@?CCB@BB@@@BB?B?BCB>BFFAAAABCDCAAAAAAAAABAABBBBB@A@?BABBCC<?;<:9:0:<==
@ATNG8:03622:06802
GATGGTAGTGTGTCTCTGAGAGTAGTACTCATTCTGTTTTCGGGAAAGAGACAGGTACGTTAATAGTTAATAGCGTAACTTCTTTTTTCTTGCTTTCGTGGTATTCTTGCTAGTTACACTAGCCATCCTTACTGCGCTTCGATTGTGTGCGTACTGCTGCAATATTGTTAACGTGAGTCTTGTAAAACCTTCTTTTTACGTTTACTCTCGTGTTAAAAATCTGAATTCTTCTAGAGTTCCTGATCTTCTGGTATGACTAGTGTACTACTACCATCGAGGTTGTAAAGTCT
+
44;=:>>CA@AA945559<@BABABB;:9;:=8///9::&///(/7.798883/)-55--(-(-55:394<<;==0/(-80585555$--(/88:29:<<266@;@DABBBBBCACCCCBBBC?BAA?A?BBBBAAAA=ACBB>BCCCCCCCBBBBCCCCC?CBB@BC@B@CBCBBBBGD@B@@@@7@=A=;;;;;*;;;;A;B@@@BBA9:9=@@@@1B??AC>C@CC@CDDBBBB@C@ECCCBB?BBB@EDCCBBBCCCCCEFCEBB@@=@ABCBB@B?BBDD>EC;;
@ATNG8:03622:06833
GATGGTAGATACTCGCTGATACACCCAGAAGCATCAGGAACTCTAGAAGAATTCAGATTTTTAACACGAGAGTAAACGTAAAAAAGAAGGTTTTACAAGACTACACGTTAACATATTGCAGCAGTACGCACACAATCGAAGCGCAGTAAGGATGGCTAGTGTAACTAGCAAGAATACCACGAAAGCAAGAAAAAAGAAGTACGCTATTAACTATTAACGTACCTGTCTCTTCCGAAACGAATGAGTACACACTCTCATATGACACTACCATCGAGGTTGTAAAGTCT
+
>==A;<A<??<@@>>?<<<<<===<5<//)///9944.4588:<443679-7-3<973333$3389///788787(////////#//)5.5<=0<<96<<7////75;272///997:8::955555599::995:44475445<<<<7;7://)/:///844.3:98896960688(/----(--/0//////#/64;;;888755+2,2:88486::?;;7;665>>;0404880833-3449:::=<<8=<<::88<<<:::==>9===443.3.38771:99;
@ATNG8:03627:06821
GATGGTAGTGATACAGATCAGACACCAGAAGATCAGGACTCTAGAAGAATTCAGATTTTTAACACGAGAGTAAACGTAAAAAGAAGGTTTTACAAGACTCACGTTAACAATATTGCAGCAGTACGCACACAATCGAAGCGCAGTAAGGATGGCTAGTGTAACTAGCAAGAATACCACGAAAGCAAGAAAAAAGAAGTACGCTATTAACTATTAACGTACCTGTCTCTTCCGAAACGAATGAGTACGATGAGATCTCGTGTGCTACCATCGAGGTTGTAAAGTCT
+
44895<<BABC@@@CBBBBBCCCCC9;;B@BCDBBB@CBBCCCAA?9959=@>=?==9=)>>CBCACCA?777+9<>?@BB1@C8>5;;;.;AB@BBBCGDEBB@B@CB@BBB@CCBBCCBBCCCCDCCCB?CDBB?BBBABB??<@?B::;:BBCDCCC@CAACCC@??<?BA499???8=>>;::9:9:%:>;=98:BCECB;?;?@AA;?<?ABBB?BB@@@BC?B?ABB>BBB?BBBBBAABBBCCBBBB>>=B@BA>>??<?AAA>>:<9=@??9BAAA
@ATNG8:03628:06818
GATGGTAGCTATACGTATATCTATGTACTCATTCGTTTCGGAAGAGACAGGTACGTTAATAGTTAATAGCGTACTTCTTTTTCTTGCTTTCGTGGTATTCTTGCTAGTTACACTAGCCATCCTTACTGCGCTTCGATTGTGTGCGTACTGCTGCAATATTGTTAACGTGAGTCTTGTAAAACCTTCTTTTTACGTTTACTCTCGTGTTAAAAAATCTGAATTCTTCTAGAGTTCCTGATCTTCTGGATAGCGACGCGATATACTACCATCGAGGTTGTAAAGTCT
+
55<C?AABCCB?>;<<CCAABFCB@B@=>?;9.9BB@:BB@C?BBCCCCC@CDCBB?B>AAA@@D??:65>>==B8???<<,<9699:=68;;???;<687-37;93314<BBCBBB@ABB9:7:>>=>?::78@?@6676><<<>>888>;;;@;??A;>>;A7;;>>;A>;;778===.=4>9>9===,==999*--6---7<:=7=<;:6%5558=6>59949999555596:::9762666279??>?>>>?>>=??@@???=B889?B<@<::;=6=///
@ATNG8:03633:06804
GATGTGCGTGAGAGAGAGACCAGAAGATCAGGAACTCTAGAAGAATTCAGATTTTTAACACGAGAGTAAACGTAAAAAAGAAGGTTTTACAAGACTCACGTTAACAATATTGCAGCAGTACGCACACAATCGAAGCGCAGTAAGGATGGCTAGTGTAACTAGCAAGAATACCACGAAAGCAAGAAAAAAGAAGTACGCTATTAACTATTAACGTACCTGTCTCTTCCGAAACGAATGAGTACACACTCTCATATGACACTACCATCGAGGTTGTAAAGTCT
+
::///:66<<<>@A;>>=00,/7:7<CCCAA=A>BBB@@CG@DD@D?;;;ADCCD3C?BBB@@?CCAA@9>A;;;;;;$;945;<<<2>B><@C>D>@DBB>B@DC@CCC>AAA@BCFCCCBBBCCCC?BBBC?BBBCBBBB>A?B::8:BBCBBCD@BBBAAA?AB=99:4::???8?@@;::9999%9@;@??;BA@@A5858?AA7;7;AC@@>?A???CC?C?BCD?C??>?ACCABBAAAABBBB???@CBBBBBBB@CBBB::4:;@=??8?A9:
@ATNG8:03659:06842
GATGGTAGGTGCACATGAGTGTATCCAGAAGATCAGGAACTCTAGAAGAATTCAGATTTTTAACACGAGAGTAAACGTAAAAAGAAGGTTTTACAAGACTCACGTTAACAATATTGCAGCAGTACGCACACAATCGAAGCGCAGTAAGGATGGCTAGTGTAACTAGCAAGAATACCACGAAAGCAAGAAAAAAGAAGTACGCTATTAACTATTAACGTACCTGTCTCTTCCGAAACGAATGAGTACCTCTCAGACGCTCGTCCTACCATCGAGGTTGTAAAGTCT
+
//;;:;?B=@@?::9=@@ABB<;;B?BBC?BA??:;6:<@@B?@;;8;A?B@CCBBBBBB2B?@AABBCCHCCE>AABFFEE0;;9;=BDD;CBC@DCCCBBA;;6;?BA@BCC?ABA@@@ABCEBCCGBAA@C@@@<@@BBBBCC?B?B;;9;CAABCBB@@@@AAD?BB?@@?6:::99,9993:9:9:9%9>;<<<?;@A@@?B<><AB9=:=?BBB@BEAA@CDAD@CCD?CBC>@@A???A>A@@AA??@898BCDC?CDD?99:AA>8=388?D9??>>
@ATNG8:03660:06845
GATGTATCTGTCTACGAGAGCCAGAATATCAGGAACTCTAGAAGAATTCAGATTTTTAACACGAGAGTAAACGTAAAAAGAAGGTTTTACAAGACTCACGTTAACAATATTGCAGCAGTACGCACACAATCGAAGCGCAGTAAGGATGGCTAGTGTAACTAGCAAGAATACCACGAAAGCAAGAAAAAGAAGTACGACTATTAACTATTAACGTACCTGTCTCTTCCGAAACGAATGAGTAACATAGATATACGTATAGCTACCATCGAGGTTGTAAAGTCT
+
?>9;;CABBBDCBCCBBBCCC@BAA;??@AAC@C@CBDDAAB?BB?B?CBA;;;;;);;??@985BB<BA8<977777$77/39>>?1<8<=?B@A?AAAA==:==8<<<:>>@??AAA???A><;;@<===@:=>=AAA8838;@>B?BAAAABBB?BAAA9959@:@CC<??BCC:@9939@@?@/@@<@@@==>>=>@:=:=??>5:4:7778;>>@A===;>:>??7;??=>===00,0@@@@BBAAABBBA@>>>@>?8;;?@@@8:4:888)8<::
@ATNG8:03628:06890
GATGGTAGTATCTGCACACTCTGTCCAGAAGATCAGGAACTCTAGAAGAATTCAGATTTTTAACACGAGAGTAACGTAAAAAGAAGGTTTTACAAGACTCACGTTAACAATATTGCAGCAGTACGCACACAATCGAAGCGCAGTAAGGATGGCTAGTGTAACTAGCAAGAATACCACGAAAGCAAGAAAAAAGAAGTACGCTATTAACTATTAACGTACCTGTCTCTTCCGAAACGAATGAGTACACATCGTCGTGTCGTGCTACCATCGAGGTTGTAAAGTCT
+
//7;6:;AABB666>BBBBB?;;;;7669=?BAD;;5;5;;?;;49.4:7<788833333$7-7333:88833,379::<<)::39.555&5<==>CCCCBA@A4:2:92:9989A???C><ACCCBB@@@=AAAA?BA@@@ABB=B?C;<:;DDBCBCD@BBBCBC?BB@BBB?BA@??:=<=8779899%8?;<?<@>>?A>=A=??;;4:3:7>?>;@@@@BBB@B?BBB<BAA9ABBBBCCCBBB???AA:::ABBBCBBC?BAAA??<?@CCCC>BBB?
@ATNG8:03634:06861
GATGGTAGACACGTGTGCTCTCTCGTACTCATTCGTTTCGGAAGAGACAGGTACGTTAATAGTTAATAGCGTACTTCTTTTTCTTGCTTTCGTGTTATTCTTGCTAGTTACACTAGCCATCCTTACTGCGCTTCGATTGTGTGCGTACTGCTGCAATATTGTTAATCGTGAGTCTCGTAAAACCTTCTTTTTACGTTTACTCTCGTGTTAAAAATCTGAATTCTTCTAGAGTTCCTGATCTTCTGGATGATATCATCAGCGAGCTACCATCGAGGTTGTAAAGTCT
+
44:=5:;BBCD@@@BBBA=>>>?@@??=55596;<A>=<A=A<BA=@AAB>ABA@A@D@CCDC@C>@@BBAAAAB@BCCCC2CB>AACD>CBBBB=@?@AA9::9=?A9>>=8BBBB??=<4:3:;=897;;3999:6;=>>=======>>888B:;:;:<==B366::??@@@@?99;==-5)/)/;==<+9==@A7>;@>==876<36676)6///=6<6@D<@==>A@@<A<AA;</-*-660--/>9;?@@@@AEAAACCCCD@DC@@??;?;@ACC?CBBB
@ATNG8:03636:06882
GATGGTAGCACGTGTCACTCATATCCAGAAGATCAGGAACTCTAGAAGAATTCAGATTTTTAACACGAGAGTAAACGTAAAAAGAAGGTTTTACAAGACTCACGTTAACAATATTGCAGCAGTACGCACACAATCGAAGCGCAGTAAGGATGGCTAGTGTAACTAGCAAGAATACCACGAAAGCAAGAAAAAGAAGTACGCTATTAACTATTAACGTACCTGTCTCTTCCGAAACGAATGAGTACGTGTGCGACGTGTCTCCTACCATCGAGGTTGTAAAGTCT
+
44<=255:<<>>;555<<==966BD<BBC@C@@>00,/4::;666;7;<@D>A@?;9:::'::??:995?;:=?5445====+<@:>5;==0>;;<ACBB;;;=A7@@;;7:@@<@@CBBBFHFBBAGGFCD?DA@@?ABABBB::6;?<<;=@CCCCCBA=AACCCC@AA=ACC?AA799+9<<=CCCCC3CB?BAAAA<<<@;?:::;=5:39<@@@@BA?@?>>9>=AAC<BCC=999BCCBBFB???@A?>>?@<<><@A:;9733//(/5.//718878
@ATNG8:03638:06856
GATGGTAGACATATCGTACTCTCTGTACTCATTCGTTTCGGAAGAGACAGGTACGTTAATAGTTAATAGCGTACTTCTTTTTCTTGCTTTCGTTGGTATTTCTTGCTAGTTACACTAGCCATCCTTACTGCGCTTCGATTGTGTGCGTACTGCTGCAATATTGTTAACGTGAGTCTTGTAAAACCTTTCTTTTTACGTTTACTCTCGTGTTAAAAATCTGAATTCTTCTAGAGTTCCTGATCTTCTGGGCAGACTCTCACACGCCTACCATCGAGGTTCGTTAAA
+
549>>@@;<<=@956655=;;;>>>666<55589::=5=B@B?B>@A@BB@B:::A==258BB=<9A==888::9488888)8<8==??588:4<5;333(783899///*////777649;;498===??=<>;A>@@<A>==9<9=:::>><6654///5;=0618AA?768<:6999:9)3/55.59;99)//888.8555999;9759999+///33,53//*/89:9;>:>;@@A>>>8:77707///9699///<<:609997<//-7727+/-3279.
@ATNG8:03644:06852
GATGGTAGGTGCACATGAGTGTATCCAGAAGATCAGGAACTCTAGAAGAATTCAGATTTTTAACACGGAGTAAACGTAAAAAGAAGGTTTTACAAGACTCACGTTAACAATATTGCAGCAGTACGCACACAATCGAAGCGCAGTAAGGATGGCTAGTGTAACTAGCAAGAATACCACGAAAGCAAGAAAAAAGAAGTACGCTATTAACTATTAACGTACCTGTCTCTTCCGAAACGAATGAGTACCTCTCAGACGCTCGTCCTACCATCGAGGTTGTAAAGTCT
+
@AAB?BBB?BAA?BB@CBBBCCCCF?CBCADDCCCB@B?BBCCA@@=AA6:6;AABBCCC5B>BB;;7;BBBB=BB@@@?@,@@=@5;;;-;@A=@CAAACDCCAC@@A=A<;7;BAABBBBBBCAABBCB>@@;;5;@AB@<<;?B>BA@6;;AAABBC@BBBBBB>AA=AAA990C@@7@00+000000%0>;<979BBBBB?B?777;397A9<?@<@@@@<<>:C9A@C<@?B58449=>?=@BBA?>>888;==<><>>;89:5555-515655(5555
@ATNG8:03645:06886
GATGGTAGAGTACATGTAGTAGACCAGAAGATCAGGAACTCTAGAAGAATTCAGATTTTTAACACGAGAGTAAACGTAAAAAGAAGGTTTTACAAGACTCACGTTAACAATATTGCAGCAGTACGCACACAATCGAAGCGCAGTAAGGATGGCTAGTGTAACTAGCAAGAATACCACGAAAGCAAGAAAAAGAAGTACGCTATTAACTATTAACGTACCTGTCTCTTCCGAAACGAATGAGTACTGTATCTATGTGTGCGCTACCATCTAGGTTGTAAAGTCT
+
BBAC?CCABABBDDBB@CDCCCCC@CCC@CCCCBB@C>AACBBBB?AA?B?BABABBBB3B@BCBABBBC==<7;>=@@@@1@B@C@DDF:BBBBCCBBCCCDC?C?BB?ABB?CBBBCCCCCCBCDDCCC?BBBB?BBCBAA?C>C@CAB?BCCCCDBB?BBBBCC?BB@>>?;???>>8?@@?@A@A@2AC?BB@ACCAAA<@:>>@D;A;AACBB?AABAABC@C?BCD=CAA?CCCCBBBACCCCC?@@?CBBC==>;;;=A@@?AB<A;A:990?:99
@ATNG8:03652:06868
GATGGTAGCGGCACACATAGATACAGTACTCATTCGTTTCGGAAGAGACAGGTACGTTAATAGTTAATAGCGTACTTCTTTTTCTTTGCTTTCTGTGGTATTCTTGCTAGTTACACTAGCCATCCTTACTGCGCTTCGATTGTGTGCGTACTGCTGCAATATTGTTAACGTGAGTCTTGTAAAAACCTTCTTTTTACGTTTACTCTCGTGTTAAAAATCTGAATTCTTCTAGAGTTCCTGATCTTCTGGGTCTCTCTCTCACGCACTACCATCGAGGTTGTAAAGTCT
+
//;C8::>0/)/9;<=669A;<<>>;;966=9939944)4:.4.5::99;;6;A;@?7@;><;;)/)/7//5555>066@>>):::3:9:;1////:38/505=59:::@B?BBCBIHIIACBD?A=@BAB;;;;5;@AA<BBB;;9AACCCCBCCCC@AAAADC@CABBBC@@ABB>B<;<;<*;>C>BBBBB2AA@@@9@;<;?@:;999===>,=?>>><@?CD?;;;@@=B:@<@BBBBB@BBCD=@@@AAAAEGFCCBBBCC<;9;BAA@B>A>;;<C=BBAA
@ATNG8:03653:06884
GATGGTAGCGCGACGAGCGTAGACCCAGAAGATCAGGAACTCTAGAAGAATTCAGATTTTTAACACGAGAGTAAACGTAAAAAGAAGGTTTTACAAGACTCACGTTAACAATATTGCAGCAGTACGCACACAATCGAAGCGCAGTAAGGATGGCTAGTGTAACTTGCAAGAATACCACGAAAGCAAGAAAAAGAAGTACGCTATTAACTATTAACGTACCTGTCTCTTCCGAAACGAATGAGTACGATGAGATCTCGTGTGCTACCATCGAGGTTGTAAAGTCT
+
///9)//7799566@@?>>>>=655)5997:99;55059><<666>?BC?B===:00000'0*//9:::99333(334;;<<*<=5;5;<<0<<=@CECBCBBCC@C?CC@CCC?BBBBCBCCCCCCCCCCC@CCED?BBDBCBDB?C@BCC@CCBCBDCD=??<@AB?BC@BBC?BCCCD;@@?=?ACCC3BB?BBBBAAABA=@=A??<=A=A:<;::::9??<A?A>>>?<>BB@BB???CCCCBBBBAAABCBBB>>AAAB<@@@@A@1816<==7A999
@ATNG8:03661:06854
ATGGTAGTAGTACACTAGTCATACCAGAAGATCAGGAACTCGTAGAAGAATTCAGAATTTTTAACATCAGAGAGTAAACGATAAAAAAGAAGGTTTTACAAGGCTCACGTTAACAATATTGCAGCAGTACGCACACAATCGAAGCGCAGTAAGGATGGCTAGTGTAACTAGCAAGAATACCACGAAAGCAAGAGAAAGAAGTACGCTATTAACTATTAACGTACCTGTCTCTTCCGAAACGAATGAGTACACATCGTCGTGTCGTGCTACCATCGAGGTTGTAAAGTCT
+
--/)/88:44499955555:44443944.4:9955.5.5///////4996:277//+/;::'6(----//8/,-666(----58888%8808(///&///(/386698//+/5::58:=7;>>>DDAA@BDDC>?>;7:?BB?BBBBBBBB;?8?:>28;?>A@>;5;<995505=45:;<@<:77-58:5AA===/7;17<A@??>>>0947??A;A>@BBA?8=<>@988>E=???7>?;5;=A?@@@@A>AA???AAAAAC???AAC?BBBA;;5;9>=>>9>AAB
@ATNG8:03661:06866
GATGGTAGTACATGATAGACGACACCAGAAGATCAGGAACTCTAGAAGAATTCAGATTTTTAACACGAGAGTAAACGTAAAAAGAAGGTTTTACAAGACTCACGTTAACAATATTGCAGCAGTACGCACACAATCGAAGCGCAGTAAGGATGGCTATTGTAACTAGCAAGAATACCACGAAAGCAAGAAAAAAGAAGTACGCTATTAACTATTAACGTACCTGTCTCTTCCGAAACGAATGAGTACGATGAGAGAGCTCTCTCTACATCGAGGTTGTAAAGTCT
+
BBBC?BBCBCBBBCCC@@@C<;;BB@CCCABBBB;;9;?CBCCDCC@CB?C?BBCCCDCC5D@CCCCCCCCCCC?BA@CCCC5CD@C@BBB;BDE@BCCCD@@00+09==;@@B=A@@@BCBBBCECBBBBCAFCCC?CBBBBBBB@F@CCCACCBB@BCD@CCB@@A?CD@CBB=??A@?8===9999999%9>;>97:BBBCA@C?A@BD?B?BBCCEBCCCCCCC@B?BDD>BCC?@@?BBBBCCAABCCC>>>BB@AA?>=>BBBBBA;>:>>>=5>?>=
@ATNG8:03669:06863
GATGGTAGCACACGAGATCTCATCGTACTCATTCGTTTCGGAAGAGACAGGTACGTTAATAGTTAATAGCGTACTTCTTTTTCTTGCTTTCGTGGTATTCTTGCTAGTTACACTAGCCATCCTTACTGCGCTTCGATTGTGTGCGTACTGCTGCAATATTGTTAACGTGAGTCTTGTAAAACCTTCTTTTTACGTTTACTCTCGTGTTTAAAAATCTTGAATTCTTCTAGAGTTCCTTGATCTTCTGGGCAGACTCTGCACACGCCTACCATCGAGGTTGTAAAGTCT
+
@@@B@CDEDCBB@@@BBBCCICCCBB;?;@@@=BBCE=BC:<26CAAABA>ABAAC8;09=995:7;:<ACBB==9B====+:96:377.3;:;5?:?;?A=?9:779239889:??=<CC@C?BAB??988:>@?><>@@B@@@;;;BAA>=;;5888:>>5;7;>>@>>>BB6:;=>=-=18186@@@,::779+--6---58/55'/:::'9//--9272//*.9:775737)/)/9;<A=???B:B:::///666<=@?@@:==>:;;;;::6<6<<=@8?<==
@ATNG8:03624:06906
GATGGTAGTATCTGCACACTCTGTCCAGAAGATCAGGAACTCTAGAAGAATTCAGATTTTTAACACGAGAGTAAACGTAAAAAGAAGGTTTTACAAGACTCACGTTAACAATATTGCAGCAGTACGCACACAATCGAAGCGCAGTAAGGATGGCTAGTGTAACTAGCAAGAATACCACGAAAGCAAGAAAAAGAAGTACGCTATTAACTATTAACGTACCTGTCTCTTCCGAAACGAATGAGTACACACTCTCATATGACACTACATCGAGGTTGTAAAGTCT
+
8::C@BBBCCBB;;9B=B;A<@>>CABBAIGCCFCC@C?A@CCC@@>@C?CACCBBCCCD2C?BBB???AA:::,:>@@@@@0@A>?6::94:BB?BBDCBCCBB@C@BB?BCD@CCCCDCC;;:CCCDCDD?CCCC>@????@@A>B?BBB@BBBBBBCC@CCDBBB?BC?ABA=@@??=8?<<8?@@AB2AC?B:99CFBB@<@<??@@<@=>>BCC@CA@@ACB797:AA=ACC????BBBBBCCCCCBAABBBBBAAABBBBCCBAB>A499>>5=??>
@ATNG8:03634:06902
GATGGTAGCATCATGCATATCTCACCAGAAGATCAGGAACTCTAGAAGAATTCAGATTTTTAACACGAGAGTAAACGTAAAAAGAAGGTTTTACAAGACTCACGTTAACAATATTGCAGCAGTACGCACACAATCGAAGCGCAGTAAGGATGGCTAGTGTAACTAGCAGGAATACCACGAAAAGCAAGAAAAAAGAAGTACGCTATTAACTATTAACGTACCTGTCTCTTCCGAAACGAATGAGTACCTCTCAGACGCTCGTCCTACCATCGAGGTTGTAAAGTCT
+
@CBB@ABBCCCCCCCBBCBCCDCAA>BDD@BBBCCC?B@BCDCCBA?@C?C?CADACCCC2A>AAAABBBBBBA9??:;;;;*;B>A@CDD;CCG@GBBBCCCDD?B?BD?CCC?CCBBCCCCCCCBBBCBB@CCCC>A@BBBBBB>C?CBB?BCCDCCCC@AAABBBB<>89998<<9999+9==9999999%:?;=979CBCAA:>:;;??;>;>?BBG?BB@@?@?5949AA9BBB@BBBBEBB?BBBBCCC@@ABBC@@;??A<AA@@>>494::AA:C>77
@ATNG8:03640:06934
GATGGTAGAGTATCATGTGTATCTCCAGAAGATCAGGAACTCTAGAAGAATTCAGATTTTTAACACGAGAGTAAACGTAAAAAGAAGGTTTTACAAGACTCACGTTAACAATATTGCAGCAGTACGCACACAATCGAAGCGCAGTAAGGATGGCTAGTGTAACTAGCAAGAATACCACGAAAGCAATAAAAAAGAAGTACGCTATTAACTATTAACGTACCTGTCTCTTCCGAAACGAATGAGTACTACTCTCAGAGACACACACCATCGAGTTGTAAAGTCT
+
@CAB>A@CCCCCBB@ACDBAB@>;;4:@A<@;55??7?899BCCCC@CC@D@AAB;;;;;*;2;5@C><CB;;;0;;;;:::$:;;;=CC>2CCD@DBBBBBBBA?A?AA>ABA9??A@BBC@ABDFAABGDFD;;;?A@CBBBBB?CADBA?;;;BABBD>AAAAAB8;9@CBB>AABCC>B@@;:98889%9@;@???@CCBB?A=@@?;5;8=>BBB?BBBBCCC@C@BCC>BBB?::9@A@BBBBBBCBBBBBBBCBDC??;?999997;725C9C:99
@ATNG8:03650:06909
GATGGTAGGTGCACATGAGTGTATCCAGAAGATCAGGAACTCTAGAAGAATTCAGATTTTTAACACGAGAGTAAACGTAAAAAGAAGGTTTTACAAGACTCACGTTAACAATATTGCAGCAGTACGCACACAATCGAAGCGCAGTAAGGATGGCTAGTGTAACTAGCAAGAATACCACGAAAGCAAGAAAAAAGAAGTACGCTATTAACTATTAACGTACCTGTCTCTTCCGAAACGAATGAGTACGATGAGAGAGCTCTCTCTACCATCGAGGTTGTAAAGTCT
+
@ABDADCC?CCBB=BBBCEGDAAAC@BBB?@@@BBA>A?CBCCA@@<@A=A?BCC;;;;;';:@>ACCBC@AAA6A=;;<<<*<92545>@0<A<9=@;@BCCBB?B?BB?CAA=??BBBCCCCCCCCECCC?BBBD@CBBBBBCB?B?B998;CBBBEBA?ACBBBC@BB?BBB@BBBBC>@==9999989%9?;8979?@BGD?C?CB>>7>=??CAA=ABAAABC?B=A@B;B;;6;AA???BBB@@?DAAABBBBBCDB999@CC9:9@;?388BE:B;;;
@ATNG8:03657:06927
ATGGTAGTGTCATATGAGAGTGTGTACTCATTCGTTTCGGAAGAGACAGGTACGTTAATAGTTAATAGCGTACTTCTTTTTCTTGCTTTCGTGGTATTCTTGCTAGTTACACTAGCCATCCTTACTGCGCTTCGATTGTGTGCGTACTGCTGCAATATTGTTAACGTGAGTCTTGTAAAACCTTCTTTTTACGTTTACTCTCGTGTTAAAAATCTGAATTCTTCTAGAGTTCCTGATCTTCTGGTCTACTACACTGTACTCTACCATCGAGGTTGTAAAGTCT
+
55;7<<BBBCCECBBCCCCBBCCCAAAAB;:5:CCF>CC?B?BDDCCCB?CCCCC@C@CCCC@C@ECCBAAABB;:::;;*;C>BBCC>BEEC@BCC@CC;;;CCCF@BBCCCCECADCC?C?BECCCBAB?AACD@CCCCBBBCCCDDDDBBB@CBC?CC?B?BBCDBBBCE@C@@@@8@@D@BBDDD5BBBBB=A@DCCCDBBB?CCCC5CCCDC@C?CJACCECCCC>@?@DEGDC?BBB?CBBBCCCCCCBBBDDCCEED@CCCCBB?@;@@?@8AA::
@ATNG8:03664:06905
GATGGTAGTATCTGCACACTCTGTCCAGAAGATCAGGAACTCTAGAAGAATTCAGATTTTTAACACGAGAGTAAACGTAAAAAGAAGGTTTTACAAGACTCACGTTAACAATATTGCAGCAGTACGCACACAATCGAAGCGCAGTAAGGATGGCTAGTGTAACTAGCAAGAATACCACGAAAGCAAGAAAAAAGAAGTACGCTATTAACTATTAACGTACCTGTCTCTTCCGAAACGAATGAGTACACATCGTCGTGTCGTGCTACCATCGAGGTTGTAAAGTCT
+
?@>D@DCBBCCB;;9B@BBCA;;CC@CCCACCCCCC@B@BEA@@@B>@A=A=@@>99999)9197?B?A@@89:,:=@BAAA2AB=@5;;;6;DE@CBCCBAABB>B?BC?BBB@BA@@ABCCCFBBBCCFFAA@@B?@@@DFCDD@D?AACFCBBBCCDC?ABDBBA>??8???:?ACCC>@>>;::::::%:<;;?=?BCCAA>A?B@@A5=:;;@@C?BBBBC@@=@=?@C?DEB?CCCBBBBBBBBA??@B>??@A?>??>?;?AAAAA>B?BBBB<BB><
@ATNG8:03629:06976
GATGGTAGTGTGTCTCTGAGAGTAGTACTCATTCGTTTCGGAAGAGACAGGTACGTTAATAGTTAATAGCGTACTTCTTTTTCTTGCTTTCGTGGTATTCTTGCTAGTTACACTAGCCATCCTTACTGCGCTTCGATTGTTGCGTACTGCTGCAATATTGTTAACGTGAGTCTTGTAAAACCTTCTTTTTACGTTTACTCTCGTGTTAAAAATCTGAATTCTTCTAGAGTTCCTGATCTTCTGGTATGACTAGTGTACTACTACCATCGAGGTTGTAAAGTCT
+
4444.4:=@@;;49999555566<<>;;;=AA>@:9949@=B@BBCCCCC@BCCBB@BACCCC@C@CBAAACBCC@BBDCC3CCACCFE>CBCC8;6?769:CCBBBCADDDDBBBB?CBB=A>BBBBCAAA@A@@C>AA?BECDEEICC@A@B>BDD@CCACACHCCBBAAA>B;;;;.;;B>BCCCC5CBBBB<B@@@@@BBBD<@AAA.;:ABC?C@CB?BBBBABC@B?CA@A@@9@@B>BBCBBBCCCBDCDBCBCCCB?BAAA@@5:39=@@=BBDB
@ATNG8:03638:06963
GATGGTAGTATTTCGCGTCGCTATCCAGAAGATCAGGAACTCTAGAAGAATTCAGATTTTTAACACGAGAGTAAACGTAAAAAGAAGGTTTTACAAGTCTCACGTTAACAATATTGCAGCAGTACGCACACAATCGAAGCGCAGTAAGGATGGCTAGTGTAACTAGCAAGAATACCACGAAAGCAGAAAAAAGAAGTACGCTATTTAACTATTAACGTACCTGTCTCTTTCCGAAACGAATGAGTACTGCGTCTCACTCTCGCCTACCATCGAGTTGTAAAGTCT
+
?;<>9=<<=:::3;:;<<444455949;=8556<<<7<8>>><<;;)//)/39;::;=<<)<5<555::A<<B=8;;ACCAC1994/6:::+:/0)/7779====;>666<?>>:;???@B@@@BBBBAADG7;;::59@?A?8558>7;;;7;A<<55499=>>>AC?BB8<;:4:866939///;;;;;%<:58;88855222)5;977?6>697<<>@BB???900*068::).-8*-,68-//99//5::99:;;;<<<8>;;7:666///069;;9<<88
@ATNG8:03641:06950
ATGGTAGCAGACGTGACAGAGCGCCAGAAGATCAGGAACTCTAGAAGAATTCAGATTTTTAACATCGAGAGTAAACGTAAAAAGAAGGTTTTACAAGACTCACGTTAACAATATTGCAGCAGTACGCACACAATCGAAGCGCAGTAAGGATGGCTAGTGTAACTAGCAAGAATACCACGAAAGCAAGAAAAAGAAGTACGCTATTAACTATTAACGTACCTGTCTCTTCCGAAACGAATGAGTACGATGAGATCTCGTGTGCTACCATCGAGGTTGTAAAAGTCT
+
5;=8==@?;;;<:;;666==;96626>>:@CCBBC?C>>>>00/:17647444444<<<'<4333798333333(3338<<<)33,3,333&33;188::9;:8828875/7==;@@@@FGDCCCBB@@@@@<@@@?<@?AAAAAA=A=A::6;BAAADBB?BBBBBB?CC@BBB>AAAAC;A??<?BAAA3?>;?=?@@>>>C<?:==AB<A<@@B@@<?@@@@BB@C?BCC>CCC>AABBBCBBBCDBBBBBBBBBB>>>>BA=A@@<<<)/)/////):A=?
@ATNG8:03648:06952
GATGGTAGAGTATCATGTGTATCTCCAGAAGATCAGGAACTCTAGAAGAATTCAGATTTTTAACACGAGAGTAAACGTAAAAAGAAGGTTTTACAAGACTCACGTTAACAATATTGCAGCAGTACGCACACAATCGAAGCGCAGTAAGGATGGCTAGTGTAACTAGCAAGAATACCACGAAAGCAAGAAAAAAGAAGTACGCTATTAACTATTAACGTACCTGTCTCTTCCGAAACGAATGAGTACGTGTGACGTACGTGAGCTACCATCGAGGTTGTAAAGTCT
+
///7399:@?=A<555;<>;AA>@B<9558565==<2905AA@A@@;>@<==?@??>@@@0@<@ACCCHCCCCB;@B:9:::(;<<<466506::7<;;:BBDBA>A?AA?ABC@CCC?@ACCCCBCCCICC?BB@@<@ACCBBAC@CACBB?ABBBCCCD?CCCCBB@BB?BCB@BBCBB>?=>;::9:99%:><>?=?BBBBB>@><CBA=A=CBCBA>AA;;;CC?C?BFI?CCD@BBCBBCBBBBCCCCCCB@@@CCBCBBF?BBBBBB?C?BBBF>BAA@
@ATNG8:03654:06978
GATGGTAGCGAGCGAGTGTGTATACCAGAAGATCAGGAACTCTAGAAGAATTCAGATTTTTAACACGAGAGTAAACGTAAAAAGAAGGTTTTACAAGACTCACGTTAACAATATTGCAGCAGTACGCACACAATCGAAGCGCAGTAAGGATGGCTAGTGTAACTAGCAAGAATACCACGAAAGCAAGAAAAAAGAAGTACGCTATTAACTATTAACGTACCTGTCTCTTCCGAAACGAATGAGTACGTGTGCGACGTGTCTCCTACCATCGAGGTTGTAAAGTCT
+
//796:;D@BBBACBBCCCBBBBAA?ADD@BBC@9:49:>?ABBBC?BB?B>BBBBCEED3C?CECCDDDDCBB:@@=????,@@<@?CDC<CDCACBBABAB99;;@ED@BBCACCBBBBCBCCCCBBBCC@EIAA?@BB@DD@@>A?CBA?ACCCCCCD@CBBBCC?BB?BBC;<<887*9>>;99:9:9%9?;>@@ABBCCE>A>ABCC@B?BCCCC?AA@:;;A?B@CCB=B;;:<CCBCBBAAAAAAABBBBBAB@?;?>@<@BBBBB>A>BBDD>?>>=
@ATNG8:03667:06977
GATGGTAGCACGACACGACGATGTGTACTCATTCGTTTCGGAAGAGACAGGTACGTTAATAGTTAATAGCGTACTTCTTTTTCTTGCTTTCGTGGTATTCTTGCTAGTTACACTAGCCATCCTTACTGCGCTTCGATTGTGTGCGTACTGCTGCAATATTGTTAACGTGAGTCTTGTAAAACCTTCTTTTTACGTTTACTCTCGTGTTAAAAATCTTGAATTCTTCTAGAGTTCCTGATCTTCTGGGATGTGTGCGCAGTGCCTACCATCGAGGTTGTAAAGTCT
+
:;CC8@<@@@CA;@BAB@<666<==@A@@B@A=ACDF?CC?B?AABDFDD@C@@@A<@<@CCE@D=@@CCCCBBB?BCCDB3BC@BBBB=@AAA>@@C@CC=BACB994:AAABBBC?BBB?B@BBA???8818=<=:>@@@??>>>;;;>=>=?5;;=8=?;?=@>>>>??@@<?==>>-:+/)/;;;<,<998;1>>AAAA@==<46777)6//)/=593>?=?AAC888=B=@A===<899:<6<///9;=///=;;;@:=<>7;;>@@@<>7;;AE:@@@@
@ATNG8:03638:07022
ATGGTAGAGAGAGCTCTCTCATCTACTCATTCGTTTCGGAAGGGACAGGTACGTTAATAGTTAATAGCGTACTTCTTTTTCTTGCTTTCGTGGTATTCTTGCTAGTTACTCTAGCCATCCTTACTGCGCTTCGATTGTGTGCGTACTGCTGCAATATTGTTAACGTGAGTCTTGTAAAACCTTCTTTTTACGTTTACTCTCGTGTTAAAAATCTGAATTCTTCTAGAGTTCCTGATCTTCTGGGTGCGCTACAGTCTCTCTACCATCGAGGTTGTAAAGTCT
+
444.4<<CDBBB>>666>>>>>@?>>=<5516;;<4<@>A>A?6CBBB?BBB@@?A@CBCCAC@CDCCCCCCC@BBBBB2BC@CBBD>CDCC@ABBAFF@@@@BBB>AACBCDBB?BBB@B?BBAAABCC@B?@??BBBBCCBBBCCCBAA@B>788:>>:@=AAAAAA@@?:>;;::/:4:4:>=>>/>ABBD:AA@@@?>:;;67@>>,=///=7=7?A<@A@A;;;<?<?A@?8808678)8:::;;;?@A>>>A@@===5://-==4=----9-22,,
@ATNG8:03641:07021
GATGGTAGCATCATGCATATCTCACCAGAAGATCAGGAACTCTAGAAGAATTCAGATTTTTAACACGAGAGTAAACGTAAAAAGAAGGTTTTACAAGACTCACGTTAACAATATTGCAGCAGTACGCACACAATCGAAGCGCAGTAAGGATGGCTAGTGTAACTAGCAAGAATACCACGAAAGCAAGAAAAAGAAGTACGCTATTAACTATTAACGTACCTGTCTCTTCCGAAACGAATGAGTACTGCGTCTCACTCTCGCCTACCATCGAGGTTGTAAAGTCT
+
???D@CCCBC@A@CCCCCCCBBBDCACBBABBBB@@?@@CCD?@AB@BB?C>AA??:>;?1?=@BCBBBBBBAA8@?;;;;:$99398>@@2===<@C?CCCC;;8:=AC@BBD@CCAACCCCCCCCCCBBC@CCBB@BBBBBCCB=@>@AA>BBBCCCBB?BBBCCC@BB?AAA499??=5<994:CCCC3BB?B9:9BBE=>:=:>>89184:<@;;7;A@@@CC@BABCB=A??8::ABBDBBCBBAAA@@CBBBB@@=@A@=@A@@::69;??CD>AA00
@ATNG8:03646:07022
GTGGTAGATATATGCACGCTCTACCAGAAGATCAGGAACTCTAGAAGAATTCAGATTTTTAACACGAGAGTAAACGTAAAAAGAAGGTTTTACAAGACTCACGTTAACAATATTGCAGCAGTACGCACACAATCGAAGCGCAGTAAGGATGGCTAGTGTAACTAGCAAGAATACCACGAAAGCAAGAAAAAGAAGTACGCTATTAGCTATTAACGTACCTGTCTCTTCCGAAACGAATGAGTACGAGAGAGCACACGTGTCTACCATCGAGGTTGTAAAGTCT
+
CDE=ABABABBDBAACBBCCBBCC?BBD=CCCC@@=@ACBBCCEC@CC?B?BBBCDCCD2B?AABCCCBBBBB=A999===,9;6;@GDD;BCC@DBBACAAAB?C@CD@BBC?CBBCCCCD@AACCBBBF@CCAA<AAA?ACBB?B?B@@=ACCBBBDD@CCACCC@AA9?>?299888*9==?BBBBB3BD?CBBBBBDBB?CAAA>><><@=><<9<>>>>=<8<8>=A9@=>:>===@B@@>AAAA@>>??>A@@??=?A;@?>?::3:7;:;:1;>88
@ATNG8:03655:07000
GATGGTAGCTCACGTACGTCACACGTACTCATTCGTTTGGAAGAGACAGGTACGTTAATAGTTAATAGCGTACTTCTTTTTCTTGCTTTCGTGGTATTCTTGCTAGTTACACTAGCCATCCTTACTGCGCTTCGATTGTGTGCGTACTGCTGCAATATTGTTAACGTGAGTCTTGTAAAACCTTCTTTTTACGTTTACTCTCGTGTTAAAAATCTGAATTCTTCTAGAGTTCCTGATCTTCTGGACGACGCGCACTGACACTACCATCGAGGTTGTAAAGTCT
+
//8;7<;AC?=C=B>>??@A@@@@@@@BAB;;6;AAD>DAD?CCCCCBB@BBBBCAD@BBBB>B?ABBBCBBB@<99999)9@;=;??8<A@@<?>?<@B>AAA@CB5::99@@??;<CC?B?BB?@;;8918>??<@@@@@=>=@@====;8818<<9;;5;:==>A@;;:>9>8888,89>:>>>>?/>??@B:??>=<<:://+/;<<,;:===;?:@@=;;;@::;:=8=??===;;::69;///66::;;?@>===>=>;>@@B;;6;5;;@@:@AAA
@ATNG8:03656:07031
GATGGTAGCTCACGTACGTCACACGTACTCATTCGTTTCGGAAGAGACAGGTACGTTAATAGTTAATAGCGTACTTCTTTTTCTTGCTTTCGTGGTATTCTTGCTAGTTACACTAGCCATCCTTACTGCGCTTCGATTGTGTGCGTACTGCTGCAATATTGTTAACGTGAGTCTTGTAAAACCTTCTTTTTACGTTTACTCTCGTGTTAAAAATCTGAATTCTTCTAGAGTTCCTGATCTTCTGGTAGAGCGTGCATATATCTACCATCGAGGTTGTAAAGTCT
+
78:<=AACB?:>9999555=ABBDGC@@ABBB?BBAB<CA?C@DCCAAB@?BCBCD@C@DBBB@B@CBBBBBBBB?BCDCC3:899BAD>D@A@@BBB?BB=A@ACBB?BAAAAAA@=ABB@B?BBBCA???;@@AA;A=888AABB::;@???A<@@@=AA<A<AAAAAAAAA<??@@@5@=B7;;??>/==///)/69///976:<@AAA.7;;;@5>:==8=>>988;>K=B@?===-//;666:??888????@>>>@@;;7;;;;EE=B;>>>A:A>==
@ATNG8:03672:06441
GATGGTAGCTATACGTATATCTATGTACTCATTCGTTTCGGAAGAGACAGGTACGTTAATAGTTAATAGCGTACTTCTTTTTCTTGCTTTCGTGGTATTCTTGCTAGTTACACTAGCCATCCTTACTGCGCTTCGATTGTGTGCGTACTGCTGCAATATTGTTAACGTGAGTCTTGTAAAACCTTCTTTTTACGTTTAACTCTCGTGTTAAAAATCTGAATTCTTCTAGAGTTCCTGATCTTCTGGATAGCGACGCGATATACTACCATCGAGGTTGTAAAGTCT
+
::CC@CCCCCCCBCCCDFCCCCCBCBAB@BBCACCDF>CC@C@99;CCBB@BC@A>=?49;@A;??BCCCCCBBB=?????.=>=@@AA<ADAA?B@@=::6:>?AAA>ACCBBBBB?BCB<A<@>>;;9996;<<=:>>AAAAA@??@??>?==168=8==;@<?BB?>>ADD=A>>==/=9<4:::::):<<<>-818;;===@@@<ABCC/?;;;B<>;?B<CBAA@@@<A<@???BC<>>?<@A>>>>>>@>>>CA:;:>>>=>=>=>><@9==DF:@@>>
@ATNG8:03676:06448
GATGGTAGACTTATCGTACTCTCTGTACTCATTCGTTTCGGAAGAGACAGGTACGTTAATAGTTATAGCGTACTTCTTTTTCTTGCTTTCGTTGGTATTCTTGCTAGTTACACTAGCCATCCTTACTGCGCTTCGATTGTGTGCGTACTGCTGCAATATTGTTAACGTGAGTCTTGTAAAACCTTCTTTTTACGTTTACTCTCGTGTTAAAAATCTGAATTCTTCTAGAGTTCCTGATCTTCTGGGCTGCGCTGATATGCGCTACCATCGAGGTTGTAAAGTCT
+
@@A@<@<<CCDACBAABA@AA<BBBBBCBCDEAHDBB=AA=A@BBBCBCC?BBB@>9<<@@@@-0/7778?<4425;;;;+<<5=89:2:00+0;>=?;>>8=;@@@@=@978ABBB?BAB<@<@@>==>>>5::<=5;;>=?@=888AAA>>>?;===5;;1838@@@@@@>?899999*7195<;AAA/>>=<<2;9:///:66:7=;<<.9>?<;7;5>@;A<<<///6;6::<677---6;47--/9987975557<>;A@;>>>:9?9?<999;08///
@ATNG8:03696:06401
GATGGTAGGACGAGCGTCTGAGAGGTACTCATTCGTTTCGGAAGAGACAGGTACGTTAATAGTTAATAGCGTACTTCTTTTTCTTGCTTTCGTGGTATTCTTGCTAGTTACACTAGCCATCCTTACTGCGCTTCGATTGTGTGCGTACTGCTGCAATATTGTTAACGTGAGTCTTGTAAAACCTTCTTTTTACGTTTACTTCTCGTGTTAAAAATCTGAATTCTTCTAGAGTTCCTGATCTTCTGGGCTGCGCTGATATGCGCTACCATCGAGGTTGTAAAGTCT
+
----(---(---/9:999555<::)///////)6:>>8??:?;??CAAAC@CJHJEAC@CC@A<A?BABBBAA@A:;;CCC0:;65;;?8@8<@*0//)/7)55===>;@BC>CCCD@;;;@D@ECCDCCDC:;;BB?BBCBCA@@CBB@@@C@@>ACC@CC@D?AABBBBCCD@B<;;;.;>C5:;CCC2CCCEC8>00+000000<8;<<<,=00/<6:39:5595=><<:=9A>=<<?;?@BB;BBBBBBCCCCDGCCCBBBBAEDCCBB>A<@@@@<A@??
@ATNG8:03696:06411
GATGGTAGCACACGAGATCTCATCGTACTCATTCGTTTCGTAAGAGACAGGTACGTTAATAGTTAATAGCGTACTTCTTTTTCTTGCTTTCGTGGTATTCTTGCTAGTTACACTAGCCATCCTTACTGCGCTTCGATTGTGTGCGTACTGCTGCAATATTGTTAACGTGAGTCTTGTAAAACCTTCTTTTTACGTTTACTCTCGTGTTAAAAATCTGAATTCTTCTAGAGTTCCTGATCTTCTGGGTCTACGCTCGTCGCGCTACCATCGAGGTTGTAAAGTCT
+
:9>=8=>BBBBDBBCDAAABDA;<AA?@@@@@>BECG>E=<;@CCBBBBB@CCEGE>@?ABBB@D?BBBBCDCBB@99999)9;=ABBB=BCCD>AAB@BC@=<>A?>8?AAAABCBACB?;@>A???>>>@=B???;AAAA@@@>>>???>===9:::<AE<A;?@?AABBAA<A::::1:8<8>>AA@.@D@@@68;@@AAA>>><AAAA/A=<=B=D<?@;@AAA===<A<AAAAAA:>>>>9>=<=?ADAAA<;>;>@??A=AAAACD;@;@@@D8A?=>
@ATNG8:03696:06426
GATGGTAGATACTCGCTGATACACTCAGAAGATCAGGAACTCTAGAAGAATTCAGATTTTTAACACGAGAGTAAACGTAAAAAGAAGGTTTTACAAGACTCACGTTAACAATATTGCTGCAGTACGCACACAATCGAAGCGCAGTAAGGATGGCTAGTGTAACTAGCAAGAATACCACGAAAGCAAGAAAAAGAAGTACGCTATTAACTATTAACGTACCTGTCCCTTCCGAAAACGAATGAGTACGAGAGAGCACACGTGTCTACCATCGAGGTTGTAAAGTCT
+
//9;6<<@BBCCDBBBCCCCCDCCCCBBD?BCCBAA>B@CBCBBBC@CC@CACDA>>>==,>;AACCCBBBBBB;?;;;;<;*;B?B@CDC<CDG@GAACBBA996:?BC?AAD?BBCAAACBBBBCB=>=B@CBAA?CCBB@BBB>B?B>B?>BA>@>AA;A==?@@<??=ABA=@@=99/9<837<<;;+//*/:::AAA@A:;5<=99395:<=AA<@>?AD;D:=98878)8::37>:??;;??>BB>>>>@@@@ABAAA@@:==<<9:4:4:889-6>AA
@ATNG8:03710:06414
GATGGTAGGTGCACATGAGTGTATCCAGAAGATCAGGAACTCTAGAAGAATTCAGATTTTTAACACGAGAGTAAACGTAAAAAGAAGGTTTTACAAGACTCACGTTAACAATATTGCAGCAGTACGCACACAATCGAAGCGCAGTAAGGATGGCTAGTGTAACTAGCAAGAATACCACGAAAGCAAGAAAAAGAAGTACGCTATTAACTATTAACGTACCTGTCTCTTCCGATACGAATGAGTACGAGAAGTCAGAGCAGAGCTACCATCGAGGTTGTAAAGTCT
+
:;BC@CBD@C@B<?>?>>CDCCBBC?BBB>AB@BBC?B?BCCCCCCACDAC@BBBBBBBB3B>BBBBCCCCBBC>CC;<;<;*;B>C@CDC=DCD@CCCCCCC@?=@@AB?BBB?CDCCDCCCBBBCCCCCD?CCCC<@@BACCCC?C@CBB?BBCBBBCD?CCCBBB?CC@BBB?BBBBB>>>?=??>?>.?A?B???BCBBB?B?>?DB7;8;ACBB>BBBBABB?C@BBBCCCC?BBAAABBA@AB?BBCCCBBBBABCCCCC>AABCCC?@;@999+;@@@
@ATNG8:03711:06415
GATGGTAGATACTCGCTGATACACCAGAAGATCAGGAACTCTAGAAGAATTCAGATTTTTAACACGAGAGTAAACGTAAAAAGAAGGTTTTACAAGACTCACGTTAACAATATTGCAGCAGTACGCACACAATCGAAGCGCAGTAAGGATGGCTAGTGTAACTAGCAAGAATACCACGAAAGCAAGAAAAAAGAAGTACGCTATTAACTATTAACGTACCTGTCTCTTCCGAAACGAATGATTACACATCGTCGTGTCGTGCTACCATCGAGGTTGTAAAGTCT
+
8:<>@C@AA===>===;<<<;;BC<@@B?BDCC;;6;>@@@CABB?BC?B@CA@;?><<,<299BAAABAAAB>:9;DMEE5AA?A?CCB<CCC@CAAABBCCC@C@BB?BBB>AABBBCCCCCCC@@@BB=AAAA=@@AAAAAB>A<@;;7;AAABCED?BBBCCB?BB?@??@CBBBE=?==;::9999%9@;@@AAC@??>18159::-8187@AA?BCC@??B?B>AAB=A??799BC>ABBAAABFDAAABBDB99:BBC@BB;;;:4:0789:1:>>@
@ATNG8:03706:06470
GATGGTAGCATCATGCATATCTCACCAGAAGATCAGGAACTCTAGAAGAATTCAGATTTTTAACACGAGAGTAAACGTAAAAGAAGGTTTTACAAGACTCACGTTAACAATATTGCAGCAGTACGCACACAATCGAAGCGCAGTAAGGATGGCTAGTGTAACTAGCAAGAATACCACGAAAGCAAGAAAAAGAAGTACGCTATTAACTATTAACGTACCTGTCTCTTCCGAAACGAATGAGTACTGCGTCTCACTCTCGCCTACCATCGAGGTTGTAAAGTCT
+
BCEC?CCCCCCCCBBBCCCCCBBBC?BA@?ACCAAA=@<ABB:9;819<2;8=>>::999$73@:=BBA?@999*9@;;;:*4B7?4;;;&9<<<<<AADDC@A?@@CC@CCC?BCCCCDCDCCCCBCCCC?CBCC?A@BBBBBB?B@CAA?BCBCCBBC?ABBBBB?BB?BBB>AABA@:A??8>@?@@2?A?C>>>BCBAA<><>==>1808=@@@?BBCCCCC?B?BCC>AAA?BBBCCBBBBBAABBBBBBBBBBB?BCB@B?@@BB?B?BBCC>CD??
@ATNG8:03706:06480
GATGGTAGGCGACATACATACGCGCCAGAAGATCAGGAACTCTAGAAGAATTCAGATTTTTAACACGAGAGTAAACGTAAAAAGAAGGTTTTACAAGACTCACGTTAACAATATTGCAGCAGTACGCACACAATCGAAGCGCAGTAAGGATGGCTAGTGTAACTAGCAAGAATACCACGAAAGCAAGAAAAAAGAAGTACGCTATTAACTATTAACGTACCTGTCTCTTCCGAAACGAATGAGTACGTGTGCGACGTGTCTCCTACCATCGAGGTTGTAAAGTCT
+
---506579>AAAA@A<<>>A>@@;055=9=>?>>B=A=BBBBAAB=;:5:;<??;;;;;*9=@@AACAAAEGC?C@@@GGK5CC@B@BBB7B<;8;BBBBCECD?C@BB?ADD@BABBCCBCCCBBBDDAA?ABBC>BA@@BB@@<A?B;;9;@@CB@@@?BAEECC@AA=AAA39:999+9>>;:9:9:9%9@;A99:CCBCB?C>@?BA:=:>ACCEABBBCC;;5;@;;;0:?B9?@AAAA???BBAAABBBBBB@???BBB?BAA==?1818:::1;;;;
@ATNG8:03708:06471
GATGTAGGAGACACGTCGCACACGTACTCATTCGTTTCGGAGAGACAGGTACGTTAATAGTTAATAGCGTACTTCTTTTTCTTGCTTTCGTGGTATTCTTGCTAGTTACACTAGCCATCCTTACTGCGCTTCGATTGTGTGCGTACTGCTGCAATATTGTTAACGTGAGTCTTGTAAAACCTTCTTTTTACGTTTACTCTCGTGTTAAAAATCTGAATTCTTCTAGAGTTCTTGATCTTCTGGTGAGATATGCATGATGCTACCATTCGAGGTTGTAAAAGTCT
+
AACCCCC@BBBBBBBA@@CCDCCBA@;;;;<:;CCG>BBACCCCBBBB@CCDCC@C<@@CC@B?BC???BBAA>::9:9):<<>ABB=BBBB@BBA?BB>AABBCC>AABBCAAA@B?A8:7:AAA==<@=:;:A7;:>>@@@@BA?>>889?;>>>=;;5;5;:;=<<A>>5:9;;<-<:>7;;BBB.>=@CH:??A;;<F@?>9===<+9876@:A:>><?@<=///58959<=>>;>>A=AAAAA??:;;///=::9;990,,),,,,),,92333---/6
@ATNG8:03717:06466
GATGGTAGAGAGAGCTCTCTCATCGTACTCATTCGTTTCGGAAGAGACAGGTACGTTAATAGTTAATAGCGTACTTCTTTTTCTTGCTTTCGTGGTATTTCTTGCTTAGTTACACTAGCCATCCTTACTGCGCTTCGATTGTGTGCGTACTGCTGCAATATTGTTAACGTGAGTCTTGTAAAACCTTCTTTTTACGTTTAACTCTTCGTGTTAAAAATCTTGAATTCTTCTAGAGTTCCTGATCTTCTGGTGAGATATGCATGATGCTACCATGAGGTTCGTAA
+
45;?:BBCBA99;@=55666;;<B@;56566>=BCCB=AB5;6;@==>;;096<>>;>@CC@@5?053:??@>::7;::99$33177:<29;98-33//(/83///(/::4:788::?@>8856A379@::55519967/6:9<<<>=======:661///666065>?A@@;;9A46////'/(/)/6;;;,889==1=8<=7807<<56/58:8)8:917;395:?<AA=96--)-)--98;;87878===<====AA=:::///9<;7996-,*,0,,,99
@ATNG8:03718:06470
GATGGTAGGAGACACGTCGCACACGTACTCATTCGTTTCGGAAGAGACAGGTACGTTAATAGTTAATAGCGTACTTCTTTTTCTTGCTTTCGTGGTATTCTTGCTAGTTACACTAGCCATCCTTACTGCGCTTCGATTGTGTGCGTACTGCTGCAATATTGTTAACGTGAGTCTTGTAAAACCTTCTTTTTACGTTTACTCTCGTGTTAAAAATCTGAATTCTTCTAGAGTTCCTGATCTTCTGGGTCTACGCTCGTCGCGCTACCATCGAGGTTGTAAAGTCT
+
<=@C@EBB?BCBBBCCBCBBBCCCBBBCCEBA?AFFI>DD@B@BAADCDD@CCCBC?A?ABBE@D@AAAAACDFD?98999(9>>A@BB>BCCC@CBB?A@?@?@BAA>ACDCCAAA?CAA:A;A@@><>>><><==688>A>>>??@@@@@@AC<:;;<?B<A;AAA@@@ABB=@????6?<B;::::9+9>@BC:@??>>>@@@@:>>>>/>;::A=B=;:7;>>>===<A=DA@??C8;;AA9A>=@AAA?>>>?>>>>>>C<@@AA@@<@<@@@B:B>>>
@ATNG8:03689:06529
GATGGTAGACACGTGTGCTCTCTCGTACTCATTCGTTTTCGGGAAGAGACAGGTACGTTAATAGTTAATAGCGTACTTCTTTTTCTTGCTTTCGTGGTATTCTTGCTTAGTTACACTAGCCATCCTACTGCCGCTTCGATTGTGTGCGTACTGCTGCAATATTGTTAACGTGAGTCTTGTAAAACCTTCTTTTTACGTTTACTCTCGTGTTAAAAATCTGAATTCTTCTAGAGTTCCTGATCTTCTGGAGATATCATCAGCGAGCTACCATCGAGGTTGTTAAAGTCT
+
///:5::::55555<;556<;566=9599955.55555&///)/)///9:::7::///)/)/8896://8BBBBBAA8>=;7;.7=49?::5@B??;>/.)-666--(-//(//3389992622,2978//(./30689;7;@@@55599;:;;:89;47554995;77;>:55599055777*76<6<=@@?/?A=<=6=:::>>A;::0////(////8373;>5:;;555949488:?=A<<;;<?B=====?>?;;;@@;;<@@<??==@>5:---06;47333
@ATNG8:03690:06516
GATGGTAGGACGAGCGTCTGAGAGGTACTCATTCGTTTCGGAAGAGACAGGTTCGTTAATAGTTAATAGCGTACTTCTTTTTCTTGCTTTCGTGGTATTCTTGCTAGTTACACTAGCCATCCTTACTGCGCTTCGATTGTGTGCGTACTGCTGCAATATTGTTAACGTGAGTCTTGTAAAACCTTCTTTTTACGTTTACTCTCGTGTTAAAAATCTGAATTCTTCTAGAGTTCCTGATCTTCTGGATACACTCATGTGCACCTACCATCGAGGTTGTAAAGTCT
+
:99>:>>D?BAABDBBBBBDCABA@DBBBCCC@CBBC=CB@C?CBBCCCC@C?CAA=A@CCCC@D@CCCCCBCBB>BDEFD5CE?B;;:6:CCC@CDB>BB>@@@ABC@CCCCCBBB?CDD@B?CBBCC@@@@CCCD?CBBBCCDCCCCCCBABC?CBB?BC@C@BBCCCBCCC?B@AAA9A?C?BBBBB2BDCCD>CCCCCCCCCC>AAAA2AAABDAC@CC@CDCCBBC@B@@@@BBC@BBC@ABBCCBBCBBBBCBCC@BBB@BBCBBA>A>ABBB>BB?>
@ATNG8:03698:06537
GATGGTAGACATATCGTACTCTCTGTACTCATTCGTTTCGGAAGAGACAGGTACGTTAATAGTTAATAGCGTACTTCTTTTTCTTGCTTTCTGTTGGTATTCTTGCTAGTTACACTAGCCATCCTTACTGCGCTTCGATTGTGTGCGTACTGCTGCAATTATTGTTTAACGTGAGTCTTGTAAAACCTTCTTTTTACGTTTACTCTCGTGTTAAAAATCTGAATTCTTCTAGAGTTCCTGATCTTCTGGCGCTCTGTCACGTCTGCTACCACTCGAGGTTGTAAAGTCT
+
@@BD@DBBBCCBBBDCDBBBCACAB@@AA>:;2;@@?89;498<;<<=BA?>@???=?4>:;;8<>AB?;=@<33,39999'7=5;00/(///.(..37<78:29==:7;59822225557=A4<6;:://..85<>==5;;;:>>>==:6663,,,(,(,,(,,,'-279:999:>>4<;799,9:>5:7===,=<<;<,//76;76;@@<@DDD/B;;<@<>;>A=BBA???A=A;===><=9;;;:>?>>>>>BEDA>>>>>A===9///:<::5=:>??>9>???
@ATNG8:03699:06530
GATGGTAGGTGCACATGAGTGTATCCAGAAGATCAGGAACTCTAGAAGAATTCAGATTTTTTAACACGAGAGTAAACGTAAAAAGAAGGTTTTACAAGACTCACGTTAACAATATTGCAGCAGTACGCACACAATCGAAGCGCAGTAAGGATGGCTAGTGTAACTAGCAAGAATACCACGAAAGCAAGAAAAAGAAGTACGCTATTAACTATTAACGTACCTGTCTCTTCCGAAACGAATGAGTACTGTATCTATGTGTGCGCTACCATCGACGAATAGAAGTCT
+
@@CC@DCB@BBAABBBBBDGGCCAB?BCC@EBBB@@=@?BBCCCDD?DD?B@BA?999999%;<ABBCCCCCDDF?CB99999(9B=C?BBB;BBB?CCCCDBB??<@?AA@BBB>AABCCCCDCBCCCCDBB?BBBB?AABABBBC?C@CBB?BBCCCCCC?CCCA@A@DD??>><>=BCA8>;<888899(:@>A??@BDCBB?@<@ABB<A<AACBB@BCBBBCC@D?AAC=CCC@BBBCBCCAAABCBB@BBBBBBBBBBAB>AABBB@>><>@@@<A:::
@ATNG8:03702:06546
GATGGTAGAGAGAGCTCTCTCATCGTACTCATTCGTTTCGGAAGAGACAGGTACGTTAATAGTTAATAGCGTACTTCTTTTTCTTAGCTTTCGTGTATTCTTGCTAGTTACACTAGCCATCCTTACTGCGCTTCGATTGTGTGCGTACTGCTGCAATTATTGTTAACGTGAGTCTTGTAAAACCTTCTTTTTACGTTTACTCTCGTGTTAAAAATCTTGAATTCTTCTAGAGTTCCTGATCTTCTGGGTGCGCTACAGTCTCTCTACCATCGACGGTTGTAAAGTCT
+
99:=8=;@@B?>>@A:55556;@<A@?A<=@B=BBB@<B=:<:666==B@8A<<<A:?5;9885:<;?ADD::3:5/0000$/6(//666.59///:;+/38=;7333,3334888;68554949:=22222382256855::675///335223(.)..268.7/555222;670559==.817175555'68:;;*//<//.57<9-5656'67919749;A@:>@@@?>>;><;;;A==8=::91:;:;;==//////899<==59:886665;/--99-2-,,
@ATNG8:03713:06533
GATGGTAGGCACTGCGCACACATCCCAGAAGATCAGGAACTCTAAAAGAATTCAGATTTTTAACACGAGAGTAAACGTAAAAAGAAGGTTTTACAAGACTCACGTTAACAATATTGCAGCAGTACGCACACAATCGAAGCGCAGTAAGGATGGCTAGTGTAACTAGCAAGAATACCACGTAGCAAGAAAAAGAAGTACGCTAATTAACTATTAACGTACCTGTCTCTTCCGAAACGAATGAGTACGTGTGACGTACGTGAGCTACCATCGAGGTTGTAAAGTCT
+
//:;7;<C@BA@;BBBAC@AABBCC?CDC@DCCDBB@BAFCCBBDE9DE@B>??A@@@??,?<?AA598CCBBB9>>:8888)93,31777&3394;<>?ACCCD?C???<?@A6<<::::<;ABAAA><;;:=@@@8;::=;;;><>>DCC?CCBBBB?>;>AA>=?99939@@=CAA==<CB<=?=<=,=>8<9::0000+0*06:888:<8=887348334;::6<8777(38817688///;888:88<B===B<;><>>>=@;;;8818<???B;BB>>
@ATNG8:03678:06560
GATGGTAGAGTATCATGTGTATCTCCAGAAGATCAGGAACTCTAGAAGAATTCAGATTTTTAACACGAGAGTAAACGTAAAAAGAAGGTTTTACAAGACTCACGTTAACAATATTGCAGCAGTACGCACACAATCGAAGCGCAGTAAGGATGGCTAGTGTAACTAGCAAGAATACCACGAAAAGCAAGAAAAAAGAAGTACGCTATTAACTATTAACGTACCTGTCTCTTCCGAAACGAATGAGTACTGTATCTATGTGTGCGCTACCATCGAGGTTGTAAAGTCT
+
::<?=CCCCCCCBCCBBB@;66;9;6@4905@>:<@=A>ACDDCCB?@@<A?ABABA@@@,@=@BBBDCA;;9D7@=95555$5<6;6;;9+;@>;@@@A@AC;;6:?BA?BA@=?BBCBBDDDBABBBAAAACCBB@CBCCCCBB?E@BBC@CCCCCBBB@BCBBBC@CC<???1999999+9@@;9999::%9@=@?>?CA>00)0+0:98595:?BBB@BBBB@AA?B=@@B<DBB?CCCBBBCCBCBBBBBBBBB@A>@@BFF@F>>???:=;>:::/?;;;
@ATNG8:03682:06566
GATGGTAGTGTCAGGTGCGCGTCGTCCAGAAGATCAGGAACTCTAGAAGAATTCAGATTTTTAACACGAGAGTAAACGTAAAAAGAAGGTTTTACAAGACTCACGTTAACAATTTTGCAGCAGTACGCACACAATCGAAGCGCAGTAAGGATGGCTAGTGTAACTAGCAAGAATACCACGAAAGCAAGAAAAAAGAAGTACGCTATTAACTATTAACGTACCTGTCTCTTCCGAAACGAATGAGTACTATAGACTATCTGAGACTACCATCGAGGTTAGTAAAGTCT
+
44::7;;A@><;0/)/7///<;;;:<6///497999;15./;9///7)//183::889988'8)//899=??777)7344444$4925.5@@2>@@9666;=A@AA?A<@@6;;;.;BBBBBCCBBAB@CBBCACBBC?BB??@AAA=B@B<;6;BBBA???>ABABBB>A@?B9717<;=A=>===><===>&=>9=<=;;;==?5;5;<=;6=9<<A@@;?=888:><>>BAB>>>?=???>?>AA>><?@<9::ACCA>>=777>>>;?;:5;,00;88/8...
@ATNG8:03690:06575
GATGGTAGAGAGACTGTATCGCACCCAGAAGATCAGGAACTCTAGAAGAATTCAGATTTTTAACACGAGAGTAAACGTAAAAGAAGGTTTACAAGACTCACGTTAACAATATTGCAGCAGTACGCACACAATCGAAGCGCAGTAAGGATGGCTAGTGTAACTAGCAAGAATACCACGAAAGCAAGAAAAAGAAGTACGCTATTAACTATTAACGTACCTGTCTCTTCCGAAACGAATGAGTACTGCGTCTCACTCTCGCCTACCATCGAGGTTGTAAAGTCT
+
=?><<@>CCBCB@@@B@@BCECEDF>DBB@BBFE@A?@?BBBAABB@BB@B?BA@>????.?=AABABCBA9:929AADDC;BC=@4;;0:@B<A;9:@@@AB>A@BB?A@C@CBBBCCCCCA@@CBBBB@CBCD?DCCCBBAA=@=A;:8;AACCBBBACCBCCC?CC?BBB?BBBBA:>><899:99(9A<@ACCCA@@@<>:====8=:=ACBB?AB@;:9A?A?BCD>CBB?BBBBCAAABB?;;;@@?AAA@:525<<8<>==;;6:;?;;;7=>88
@ATNG8:03690:06596
GATGGTAGCTCACGTACGTCACACGTACTCATTCGTTTCGGAAGAGACAGGTACGTTAATAGTTAATAGCGTACTTCTTTTTCTTAGCTTTCTGTGGTATTCTTGCTAGTTACACTAGCCATCCTTACTGCGCTTCGATTGTGTGCGTACTGCTGCAATATTGTTAACGTGAGTCTTGTAAAAACCTTCTTTTTACGTTTACTCTCGTGTTAAAAATCTTGAATTCTTCTAGAGTTCCTGTATCTTCTGGATAGCGACGCGATATACTACCATCGAGGTTCGTAAAGTCT
+
;<CD?B@@@?:455599999::555==?>@AB?BBCC;AA6;25959555.5;//-06(--66(-(-6769;988533333$3738;<==6=?@83.3::3=81/00;//)/7755527.5=>4:48866625717:993;@<;>>?:::A>>>665(/..0782729:?5529660622222$5.7.75555'57:8:-5555999>>>;?AAA/>>@;::5:5::<A@@????8<7=;;;=<93666)-,,**,2---23379777885979;5506-//:@@6=<=<
@ATNG8:03695:06557
GATGGTAGGCGTGTGAGAGTCTGCCCAGAAGATCAGGAACTCTAGAAGAATTCAGATTTTTAACACGAGAGTAAACGTAAAAAGAAGGTTTTACAAGACTCACGTTAACAATATTGCAGCAGTACGCACACAATCGAAGCCGCAGTAAGGATGGCTAGTGTAACTAGCAAGATACCACGAAAGCAAAGAAAAGAAGTACGCTATTAACTATTAACGTACCTGTCTCTTCCGAAACGAATGAGTACCTCTCAGACGCTCGTCCTACCATCGAGGTTGTAAAGTCT
+
945=8=>>;C<;;;>>==BBAACC@7>BC?BC;;9E?C<@AAAA@A=;;4:8>?><<==='9.9::9::===;;298/////$//(/0699.9881888;9=:::6?=?859//)/68899>>BA>>>>>@@;=9:;98818===>?;?;>>B?BB???A??;?CC=@A?997AC:==B??)3773(39;=15527...55678:?7>>;;7;<???AA<A??>@@A7:6:AA/<@@58/>:///5:;;;@;:;55296=A9888;?;AABB?A?887C>CB==
@ATNG8:03701:06584
GATGGTAGGACGGAGCGTCTGAGAGGTACTCATTCGTTTCGGAAGAGACAGGTACGTTAATAGTTAAATAGCGTAACTTCTTTTTTCTTTGCTTTCGTGGTTATTCTTGCTAGTTACACTAGCCATCCTTACTGCGCTTCGATTGTGTGCGTACTGCTGCAATATTGTTAACGTGAAGTCTTGTAAAACCTTCTTTTTACGTTTACTCTCGTGTTAAAAATCTAGAATTCTTCTAGAGTTCCTGATCTTCTGGTGTCTGATCTGTATCACTACCATCGAGGTTGTAAAGTCT
+
44;<5::@7;558<<:4455544;;3944455;.64<;144.4.499977727///727277;>.55)555;<55.5;6555555#444)4455)4755(-(--(--(//5<<>:>>>>>??>666=8@4:99A==>@699?@;@@??99999444:::44.44<79:5:.44///)/7//)59<<<&5.5499999(9999909555995555.5<<<$55544<39344.44:8844047;;;;;:6::>8<;;;;555555;555555==8<655::5:7<<?=<B889
@ATNG8:03703:06583
GATAGAGAGACTGTAGCGCACCCAGAAGATCAGGAACTCTAGAAGAATTCAGATTTTTAACACGAGAGTAAACGTAAAAAGAAGGTTTTACAAGACTCACGTTAACAATATTGCAGCAGTACGCACACAATCGAAGCGCAGTAAGGATGGCTAGTGTAACTAGCAAGAATACCACGATAGCAAGAAAAAGAAGTACGCTATTAACTATTAACGTACCTGTCTCTTCCGAAACGAATGAGTACGATGAGATCTCGTGTGCTACCATCGAGGTTGTAAAGTCT
+
CBCCBBBCDBB@AACCBBBBCD@CEE@CDCC:96;<@@BCCFC@BB?B@CBAACCCC3B?BBBAAABBCCC>BACCGGI5=;=;ALGE9CCFACCAAADDCC?B@BFABBB?CBBBBCCCDCCB@@@@A?ACAA?AA@@@AAB=B@B;;;;CCBCCCC@A@??BB?BB?BBB?ABBA999@<878888(8918;;ABBBCC@D?CBBC8:6:A@@A?BBABBBB?B?BBD>DBB?AAABBBBBBBA=>=>>>??::;>>>AB=B@@@@@;?5;;==0??A@
@ATNG8:03704:06585
GATGGTAGTGTCAGTGCGCGTCGTCCAGAAGATCAGGAACTCTAGAAGAATTCAGATTTTTAACACGAGAGTAAACGTAAAAAGAAGGTTTTACAAGACTCACGTTAACAATATTGCAGCAGTACGCACACAATCGAAGCGCAGTAAGGATGGTTAGTGTAACTAGCAAGAATACCACGAAAGCAAGAAAAAGAAGTACGCTATTAACTATTAACGTACCTGTCTCTTCCGAAACGATGAGTACTATAGACTATCTGAGACTACCATCGTAATTGCGAAGTCT
+
BBCC>@@DBBBBBBBCBBA;96??@?CCC@CCCCAA=@>@@@CBBLADD?A?@BAAABBB3B@DCCCABBBCBA8@=;;;;;*;@>?>BBB9B;;8;BBBDCB@@=@?@@>ABD@BAABCCDCCCAAABBAA<@@AA=ABBBBCCC?D@DCC;;:;BBBBC@BBB???>AA=A??>?CBBA=?9959BBCC3BB?BBDBBBBAA<A;AAA@=D=AADCD?CCABABB?A=AAA9A000>>>@@ABCBBBBBABABBBCBBBBCC@B99:BA<@<@@BC?BBBC
@ATNG8:03711:06588
GATGGTAGTAGTACACTAGTCATACCAGAAGATCAGGAACTCTAGAAGAATTCAGATTTTTAACACGAGAGTAAACGTAAAAAGAAGGTTTTACAAGACTCACGTTAACAATATTGCAGCAGTACGCACACAATCGAAGCGCAGTAAGGATGGCTAGTGTAACTAGCAAGAATACCACGAAAGCAAGAAAAAGAAGTACGCTATTAACTATTATCGTACCTGTCTCTTCCGAAACGAATGAGTACTGTATCTATGTGTGCGCTACCATCGAGGTTGTAAAGTCT
+
9CCC?CCCBBBBBBBBDDDCCBBCD@DCC?AACI;;8;=BBBBBCB?CDAG@BAA:::;:*:?ACCAAAAA@??6==@A@@A0@A<><@@@8ACCAHCCBCBBBC@DABB@BCC@CCCCCCCCCBBCDCCBB>AA;:8;CCCBABA@E@C@@>@BCCCCCC=AACCBB@BC@>>@?BBBBB=BBB?BDDDC2CC?ABBBBBA==8<6<<=>;>?AB>>==??;;;;;<A=;;;6;BB:==@A@@@@>>>@@@@@@@@>>>AA@@@:>>?>>=9=8====4AA??
@ATNG8:03713:06567
GATGGTAGTGTCATATGAGAGTGTGTACTCATTCGTTTCGGAAGAGACAGGTACGTTAATAGTTAATAGCGTACTTCTTTTTCTTGTCTTTCGTGGTATTCTTGCTAGTTACACTAGCCTCCTTACTGCGCTTCGATTGTGTGCGTACTGCTGCAATATTGTTAACGTGAGTCTTGTAAAACCTTCTTTTTACGTTTACTCTCGTGTTAAATCTGAATTCTTCTAGAGTTCCTGATCTTCTGGGATGTGTGCGCAGTGCCTACCATCGAGGTTGTAAAGTCT
+
CBBB=A@;;><==@@@@=??C>BB=9555444.48:909<.506;9<=9:16<666:?8;;44.5.5:566;;?=466==;(550666>>5<:::045;7<>9=;:;;<:@@>>BBAB?ABGG@FD;;;BAA=ADCC@BBBBBBCCDCC;;;DCC@A@A@CC@CHBAA@CFDCC@A;;;;.;<@<ABCCC5CCCCF=A;;;@@BBBB@BD>DDBCBAC;;=GKCA@@BD@D@A@@BA@<@@@@8A;;<ABBA;;;::9C@DBB>BBAB@?;?;?@?B;A???
@ATNG8:03672:06602
GATGGTAGATACTCGCTGATACACCAGAAGATCAGGAACTCTATAAGAATTCAGATTTTTAACACGAGAGTAAACGTAAAAAGAAGGTTTTACAAGACTCACGTTTAACAATATTGCAGCAGTACGCACACAATCGAAGCGCAGTAAGGATGGCTAGTGTAACTAGCAAAGAATACCACGAAAGCAAGAAAAAAGAAGTACGCTATTAACTATTAACGTACCTGTCTCTTCCGAAACGATGAGTACATAGATATACGTATAGCTACCATCGAGGTTGTAAAAGTCT
+
>BA@<??CCBBB@;;:BCGGCCDD@CCD>;;;@;;2:3<?9:98=9=?>B<??873777$8/737;99<9377)7;:5555$5:5:.555&5<<496659;;444)4.4:5;BB?BCA?ACECCB;;:@@AA:;:CC@B???CCBB?B?D@@=???=<889;<<<<787)7=8=@@?BA<<877;98778898%7987;5:99;;94715677.76659@@=>??@@=@<?<??D;A@@998@@AAAABFBCBBC@>>=A@??;;;7;@==>D08055678(8;;=
@ATNG8:03674:06600
GATGGTAGCTCACGTACGTCACACGTACTCATTCGTTTCGGAAGAGACAGGTACGTTAATAGTTAATAGCGTACTTCTTTTTCTTGCTTTCGTGGTATTCTTGCTAGTTACACTAGCCATCCTTACTGCGCTTCGATTGTGTGCGTACTGCTGCAATATTGTTATCGTGAGTCTTGTAAAACCTTCTTTTTTACGTTTACTCTCGTGTTAAAAATCTGAATTCTTCTAGAGTTCCTGATCTTCTGGACGACGCGCACTGACACTACATCGAGGTTGTAAAGTCT
+
BBCA@BBCBBCABBCDBCBCBBBBCBCCCEBB?BBBC>CC@C@CCCCCCD@CCCCC?C?BBBC@C?BBCBBCCBC?BCCCC2AA?C9999:CBC@CA@=?>499AABE@BBBBBBBB@BB@8:8:>A>@=>>:=AAA<>>????????AA@=>=>;=>>:;;7;AAAB@@@@>=8<8888)8:>8<=???>(?@<==2<:://.:69;-6766'2575=4>6>>5@BBA>>?=C<BAAA=<9<<<5<<8::???DA:8:A>>>@@A?>>@@@=A<>>>C6>>;;
@ATNG8:03677:06640
GATGGTAGCTATACGTATATCTATGTACTCATTGTTTCGGAAGAGACAGGTACGTTAATAGTTAATAGCGTACTTCTTTTTCTTGCTTTCGTGGTATTCTTGCTAGTTACACTAGCCATCCTTACTGCGCTTCGATTGTGTGCGTACTGCTGCAATATTGTTAACGTGAGTCTTGTAAAACCTTCTTTTTACGTTTACTCTCGTGTTAAAAATCTGAATTCTTCTAGAGTTCCTGATCTTCTGGAGATACACATGAATACTCTACCATCGAGGTTGTAAAGTCT
+
;<CC?CBBBBBCCBBBDCCCCCDCCCBB@ABB><;<0<A=B@BCCDCCD@CBBCC?C>ABELEDABBCCCCCCA>:9999)9@=AAAA:ABBB>BAB?DB?AAACBB@BCBBCCBB@BBB;>9>??>>???<@B??=?E>>>BA>>>@=<<=>>;:::<@@<@<@BDAAAAAA8==DDD3@<>799999.9<AAA68;>AA?@@??<?BCB/A;:;B<A<AA<?@@A>>>;?;?DCAA=;@@@:;>:::AAA>==A=D@@@????<@@@BBB<A8==BB9A:::
@ATNG8:03703:06616
GATGGTAGGCGACATACATACGCGCCAGAAGATCAGGAACTCTAGAAGAATTCAGATTTTTAACACGAGAGTAAACGTAAAAAGAAGGTTTTACAAGACTCACGTTAACAATATTGCAGCAGTACGCACACAATCGAAGCGCAGTAAGGATGGCTAGTGTAACTAGCAAGAATACCACGAAAGCAAGAAAAAGAAGTACGCTATTAACTATTAACGTACCTGTCTCTTCCGAAACGAATGAGTACAGAGAGTACGATATGTCTACCATCGAGGTTGTAAAGTCT
+
@@CC@BAB@CABBCBCCCCDA@?@@=@BCADCCCGC@C@BBCCCCD?CC?C?BABBCLFJ5A?ACCCCCCBBBB9@C;:999*:C>C;AAA7ABB=BAAACCC@@=@>AB?BBB>A@CBCBCCCBCBBBCCC@CDDD?BBCAAACC@DADA@?AECCBBBA@CBAACC?CA?BBB?BBBBC=B@@<?DDFD3BB<>?>?DDBBA>B?BCCC?B?B=BBC@CCBBACC@C?ACC>CCD?AABBBAB@AABBBBBBBBBBBAAAABC?BBAABB@B;>:?A9@>;:
@ATNG8:03674:06699
GATGGTAGTGTGTCTCTGAGAGTAGTACTCATTCGTTTCGGAAGAGACAGGTACGTTAATAGTTAATAGTGTACTTCTTTTTCTTGCTTTCGTGGTATTCTTGCTAGTTACACTAGCCATCCTTACTGCGCTTCGATTGTGTGCGTACTGCTGCAATATTGTTAACGTGAGTCTTGTAAAACCTTCTTTTTACGTTTACTCTCGTGTTAAAAATCTGAATTCTTCTAGAGTTCCTGATCTTCTGGGTCTCTCTCTCACGCACTACCATCGAGGTTGTAAAGTCT
+
45:=8=>CBBBBCBBBBCDFDCCBCCCCBB997:BCB=CE@B@BCCDCCD@BBCCDAE@CCBB@BADCCBCCCDC>BBDDD5BB?CCCF>DAABAEA@?@C:;<BDBC@CCCBBAAB?BBC?B?BBA?=?00,0@@@<>AAFBBBB@ABBBB@?A;>>>=AA;><?@@@A@???;>>@BB6B=B:==A@A/=<77;43-----798;6<<;<.7<<<>5>:=>:>@@ABBD;?;?@@@@A8=;;;3:A===B??@AAAA@@AAAC=>;::>>8=:=>AD7;;@>
@ATNG8:03692:06660
GATGGTAGGCACTGCGCACACATCCCAGAAGCATCAGGAACTCTAGAAGAATTCAGATTTTTAACACGAGAGTAAACGTAAAAAGAAGGTTTTACAAGACTCACGTTAACAATATTGCAGCAGTACGCACACAATCGAAGCGCAGTAAGGATGGCTAGTGTAACTAGCAAGAATACCACGAAAGCAAGAAAAAGAAGTACGCTATTAACTATTAACGTACCTGTCTCTTCCGAAACGAATGAGTACTGTATCTATGTGTGCGCTACCATCGAGGTTGTAAAGTCT
+
555=8<59054499:::;=BCC@@C>A@@80//9959269AAA@@<D<@?>@<@C@@@CCC3C@BBBCBBAAABB=??@A>>>+<@=@6@AA3C<;9;CBBCBB@@<@=@A>AAB?BBABBBCBBBBBBACBB?BBAA=????BBBB?B?A@@=@AACBADAABBBBBB?BB>???=@@@AB=AAB<99999(9>:@===@??BD=A<???@=B=@?ABB@@@@BACC7:79A@9A9999BBBC??@BBBCC?@?BBBBBB;;:>>:?@>>=?1818>>>6:9:?
@ATNG8:03703:06680
GATTAGCGCGACGAGCGTAGACCCAGAAGATCAGGAACTCTAGAAGAATTCAGATTTTTAACACGAGAGTAAACGTAAAAAGAAGGTTTTACAAGACTCACGTTAACAATATTGCAGCAGTACGCACACAATCGAAGCGCAGTAAGGATGGCTAGTTTAACTAGCAAGAATACCACGAAAGCAAGAAAAAGAAGTAACGCTATTAACTATTAACGTACCTGTCTCTTCCGAAACGAATGAGTACGATGAGAGAGCTCTCTCTACCATCGAGGTTGTAAAGTCT
+
@AC@AAA@A@BBCCCCCCCBCBC>CCCABBCDCCACABBB@@AB>AA=?>?A??>CCC3B@BBBCCDBC??>89:;AAAB2BC@C@DFF<HIC>BBBBBCCBB@B@CC@CBB=@@CBCCCCCCCBBBCCC?BBCC?BABBCB@@>A?CAA?AA@@CE<A>AAAABC?::8:A@=@>@@@7///;?====0==<@0000A@@BB?BA????;?;?@???;??A???A=@9:::,:AA>;00>000<===BBB@@@B@AABBBCBB<??A@=?:=3:9>>5??>:
@ATNG8:03706:06675
GATGGTAGGCGTGTGAGAGTCTGCCCAGAAGATCAGGAACTCTAGAAGAATTCAGATTTTTAACACTGAGAGTAAACGTAAAAAGAAAGGTTTTACAAGACTCACGTTAACAATATTGCAGCAGTACGCACACAATCGAAGCGCAGTAAGGATGGCTAGTGTAACTAGCAAGAATACCACGAAAGCAAGAAAAAGAAGTACGCTATTAACTATTAACGTACCTGTCTCTTCCGAAACGAATGAGTACGATGAGATCTCGTGTGCTACCATCGAGGTTGTAAAGTCT
+
@B@@>ABC?CC;;6:6>=@99;A@<5<AA=@A;<;A=A?BB;;;BA?;;497?@>99999$45?:445::@<<A?7:877777$333(3,333&337179334==BC?D?BA??9958?>???@@@AAB???>>;>A@@<@======A:>:>;?<@DBCBCCC?BBBBBB?BC>BAB?CBBBB=?=<8<<<<<,8:3:@A@@@@@@<>:>@>A;?:>><<<:?A@A:::=A=AAA9ABB?BDBB??????BBBA>>>@@@@>>>?DD<A@BB==:=<@AAA:AB??
@ATNG8:03711:06665
GATGGTAGCACACGAGATCTCATCGTACTCATTCGTTTCGGAAGAGACAGGTACGTTAATAGTTAATAGCGTACTTCTTTTTCTTGCTTTCGTGGTATTCTTGCTAGTTACACTAGCCATCCTTACTGCGCTTCGATTGTGTGCGTACTGCTGCAATATTGTTAACGTGAGTCTTGTAAAACCTTCTTTTTACGTTTACTCCCGTGTTAAAAAATCTGAATTCTTCTAGAGTTCCTGATCTTCTGGTGTCTGATCTGTATCACTACCATCGAGGTTGTAAAGTCT
+
55>>;@>BCCCC?@ACCCDBBCCCLCFCBBBB?BBBC=DD?C?ABCCDBB?BBBBC?B@BBCC?B@BBBCBBBCC@??@@?1?B?CBBB<AC@?=?AC>AB??>?A??:????BBBA?BAA>A@A>>>>>>>;>@@@<@@@=>>>>>>@@@@@==:;<;=CB<@:==@@AAAAA=A>>>>6>=B<AAAAA/AA@@@9@@@@@:::;@<@AAAA)A@@@A9:57717///===4<1;:====9;;;:?@?888>>?A>>>CAAAB@A;??@@@A8:6:>BB9A>>@
@ATNG8:03716:06651
ATGGTAGTGTCATATGAGAGTGTGTACTCATTCGTTTCGGAAGAGACAGGTACGTTAATAGTTAATAGCGTACTTCTTTTTCTTGTCTTTCGTGGTATTCTTGCTAGTTACACTAGCCATCCTTACTGCGCTTCGATTGTGTGCGTACTGCTTCAATATTGTTAACGTGAGTCTTGTAAAACCTTCTTTTTACGTTTACTCTCGTGTTAAAAATCTGAATTCTTCTAGAGTTCCTGATCTTCTGGTATGACTAGTGTACACTACCATCGAGGTTGTAAAGTCT
+
---(--5599:::;;<<<>66/<;0///99=8::;=6=>:>9?;;===@266<<@8A>B>@@+0,/999;<;>C<:0000(0>:000A;89;>>8=<=:<C@C@@@AB@BCFDCCCCBBBB?B?BCCBA@AA?CCDF@BBCCCCCCCCCCCB?BA<ACC@CC@CBCCB@@ACCC@CCCCC;CAG?AAAAA0@AABC=BBBBCCCCCC>BBBB2BCCCC?C@CC@CCEECB@@C@CCCCCC?CCC?CCCC@@@CCDDDBBBBBCE?CCDDBB?B?BA@@:AA@A
@ATNG8:03688:06721
GATGGTAGCTCTGCTCTGACTCTCGTACTCATTCGTTTCGGAAGAGACAGGTACGTTAATAGTTAATAGCGTACTTCTTTTTCTTGCTTTCGTGGTATTCTTGCTAGTTACACTAGCCTTCCTTACTGCGCTTCGATTGTGTGCGTACTGCTGCAATATTGTTAACGTGAGTCTTGTAAAACCTTCTTTTTACGTTTACTCTCGTGTTAAAAATCTGAATCCTTCTAGAGTTCCTGATCTTCTGGTGAGATATGCATGATGCTACCATCGAGGTTGTAAAGTCT
+
///727:?A><<CCBDCA@@BAAABAA@FCBB>CCCC>CD@D@CBCCCCC@CFDDD@C@CBBB@D@CCCCCCCCC@BBAAA2AC@CBCD>DBCC?BBC@DC@CCCBBCACDCCCCCC?B@C@C?DCCCCBAA?BCCC@CCCCCBBBCCCCCBABC@DBB?BB?B?BADDCCCCCADBBBB:BAC@CCDDD3CCCCC>BBCCCDBBBB?BBBB2ABBBC@BC@C@CCCCCCC?C?CAABCC?ABB@DCDCCCCCACBCCCBBBBBD?BABCCC>A<ABB@<BBAA
@ATNG8:03692:06739
ATGGTAGTGTCATATGAGAGTGTGTACTCATTCGTTTCGGAAGAGACAGGTACGTTAATAGTTAATAGCGTACTTCTTTTTCTTGCTTTCGTGGTATTCTTGCTAGTTACACTAGCCATCCTTACTGCGCTTCGATTGTGTGCGTACTGCTGCAATATTGTTAACGTGAGTCTTGTAAAACCTTCTTTTTACGTTTACTCTCGTGTTAAAAATCTGAATTCTTCTAGAGTTCCTGATCTTCTGGGTCTCTCTCTCACGCACTACCATCGAGGTTGTAAAGTCT
+
:44.4:<@B@@?@@@BBCC;<;ECCCBCB::28?@>>B>:>9<<>C==C<C??=B?C:CIDC@C@CCCCBABED@CBCCC5BA<@;::0:C;;8;CC>BC<;=GHED@BBCCCCCC@CDD@B?BBBAAB9989@CC@CCCCECCCCCCCCCBCB@CBB@BC@C@BBCBBCBCD?C;;;;.;>B=;;;;;*;A;;;6;AG@AABBCGAEFFF5CBBBCACBDDACCCCCCC@C@CCBBBC?@@CC>CCDDCCCCCCB9::CCCBD@CDCC@@=@=AACC=BBCA
@ATNG8:03700:06731
GATGGTAGCGAGCGAGTGTGTATACCAGAAGATCAGGAACTCTAGAAGAATTCAGATTTTTAACACGAGAGTAAACGTAAAAAGAAGGTTTTACAAGACTCACGTTAACAATATTGCAGCAGTACGCACACAATCGAAGCGCAGTAAGGATGGCTAGTGTAACTAGCAAGAATACCACGAAAGCAAGAAAAAGAAGTACGCTATTAACTATTAACGTACCTGTCTCTTCCGAAACGAATGAGTACGTGTGCGACGTGTCTCCTACCATCGAGGTTGTAAAGTCT
+
//8969;@@BCBBBBCBBABBBBBB>BCC?BBA@@A=A=@AC@BBE?BA@A>A@ABBBBC5CACCCCCDDFCDB9??99999*:C=A4;;;*;A@=AECBECC998;?BB@CCC@CCBBABBBCCCBBBCCCACCBB?BCCCCBCC?C@CA@?@CCDCCCC@CBBADD?AB?BBA;??978):>>;@@@BA2BE@CAABCDDEF>A>@??C?B?BACBB@BBAA@CC?C@CCC;CCC?AACDDBBABBAA@ABBBBBBBBB@BBC?BBBCBB?B?BBAD:A>==
@ATNG8:03710:06729
GATGGTAGTATCTGTCTACGAGAGCCAGAAGATCAGGAACTCTAGAAGAATTCAGATTTTTAACACGAGAGTAAACGTAAAAAGAAGGTTTTACAAGACTCACGTTAACAATATTGCAGCAGTACGCACACAATCGAAGCGCAGTAAGGATGGCTAGTGTAACTAGCAAGAATACCACGAAAGCAAGAAAAAGAAGTACGCTATTAACTATTAACGTACCTGTCTCTTCCGAAACGAATGAGTACTATAGACTATCTGAGACATCGAGGTTGTAAAGTCT
+
@?@C?CBBBBA?@@@BBCCCCCCCC@BBB>ABCB@@>@>@@BCBAB?BB?B?BBBBBBBB3B@BBBABBBC@@?6<=9999:*:?;@5;;;.;BB>BCCCCBBBB?B@DD?CCC@CCCBBBCCCCCCCBCCC@CDBB?BBBBDCCB?C?B@@>@CCDDCDC?ABBBBB?CC?AAB@CBAAA;@?<9=?>??1?A>B:99DDBA?<A;AAAB<><>?BCC@CBBCBBD>A>ADD>B??=?ABBCBCCBACCCCCAABBBCBBAABDCAA<?<?AAD>B>>?
@ATNG8:03671:06785
GATGGTAGCTCACGTACGTCACACGTACTCATTCGTTTCGGAAGAGACAGGTACGTTAATAGTTAATAGCGTACTTCTTTTTCTTGCTTTCGTGGTATTCTTGCTAGTTACACTAGCCATCCTTACTGCGCTTCGATTGTGTGCGTACTGCTGCAATATTGTTAACGTGAGTCTTGTAAAACCTTCTTTTTACGTTTACTCTCGTGTTAAAAATCTGAATTCTTCTAGAGTTCCTGATCTTCTGGGTGCGCTACAGTCTCTCTACCATCGAGGTTGTAAAGTCT
+
ACCD@BABBB@B;;6=;;@CCDCCBBBBAB:96:ABB<BC?A?BHBBBBB@BCDCC?B@CBBB?C@CCAAACB@?;88889)9@<@ABB>BBBB?BBB=BA>88:CCD?BBBBDAAA?CCE?C?BB?@<=<=9=>>>=BAA===?B@@@BB@?@?;798:;;5;5;A?@@@@@A:<==>@2@<A:>>AAA/AABBB;@==888>>>B=AAAA/?888A<@=@@=@@@A??>;><>AAABB;>===5=;:;;>>>>>ABBAAA=;=68///;;4;4669@-//77
@ATNG8:03674:06782
GATGGTAGATATATGCACGCTCTACCAGAAGATCAGGAACTCTAGAAGAATTCAGATTTTTAACACGAGAGTAAACGTAAAAAGAAGGTTTTACAAGACTCACGTTAACAATATTGCAGCAGTACGCACACAATCGAAGCGCAGTAAGGATGGCTAGTGTAACTAGCAAGAATACCACGAAAGCAAGAAAAAAGAAGTACGCTATTAACTATTAACGTACCTGTCTCTTCCGAAACGAATGAGTACGTGTGACGTACGTGAGCTACCATCGAGGTTGTAAAGTCT
+
;<>@?B@@@ECCCCBCCCDCCDCCC@BBB@BBBA@A<@<<<<///;6::6:;BBCBACDG3D:998=CCAB>>>8<?9;;;<*<?;:.444&9==:?A@>>BA;;797??:@@A=AA;;;:ABCCAAAAABB@DCDC?BBCBBBBB@F@C@@?@CCCBBBB?AAABCC@FF@???<??@@@;@==9999999%9?;997>BBCCC?B?BBCB<?;>>BAA=ABB<;<CAC@CDD>B@?<??A=@>@???>>@?CCBB???@@?@A@;987>77079>?BB>BCCB
@ATNG8:03680:06767
GATGGTAGGCGACATACATACGCGCCAGAAGATCAGGAACTCTAGAAGAATTCAGATTTTAACACGAGAGTAAACGTAAAAAGAAGGTTTTACAAGACTCACGTTAACAATATTGCAGCAGTACGCACACAATCGAAGCGCAGTAAGGATGGCTAGTGTAACTAGCAAGAATACCACGAAAGCAAGAAAAAGAAGTACGCTATTAACTATTAACGTACCTGTCTCTTCCGAAACGAATGAGTACGATGAGAGAGCTCTCTCTACCATCGAGGTTGTAAAGTCT
+
ACAB@C??<@BBADDDDBBBCBCCD?BBB@CCCCCC@C>@@DDDCB?CC?C?CBCBBBB;B?CCCCCCCCCCC=BB@@@>>,>B=B4;;;6;CC@ICCCCBCB@<A@CC@CAA?ACCBCCCDBBABACDCD@CCCC@CBBBCBBB?CAD99;:BBCBBBD@CCCCCC@BB@BBB>AABBB=BBB?BDCCC3CC?BAAABBCCC7899BBB>A>=ACCC@CCBBBBB>A>ABB>BDE@BABBBCCBBBBBBCAAACBBBBBBAAA@BB@?BA<A<A?@?9@@::
@ATNG8:03680:06797
GATTAGCGCACACATAGATACAGGTACTCATTCGTTTCGGAAGAGACAGGTACGTTAATAGTTAATAGCGTACTTCTTTTTCTTGCTTTCGTGGTATTCTTGCTAGTTACACTAGCCATCCTTACTGCGCTTCGATTGTGTGCGTACTGCTGCAATATTGTTAACGTGAGTCTTGTAAAACCTTCTTTTTACGTTTTCTCTTCGTGTTTAAAAATCTGAATTCTTCTAGAGTTCCTGATCTTCTGGACGTCGCGCACTGACAATCGAGGTTGTAAAGTCT
+
//:368-0/:<=;=>E0.-88--(-779;5509??<4<=9=8=BAA<;?:>>><<8<7;:/0)0*/::7:///7)//777$//5:444)4855.599)//)//777969;<<556?266@8<8=<959===4554<7<<>;;;=;;;==@?>DD?BBB?BB=A=@@A@@@BCC?D9999*5<;*//777$//:<<<.<<66.5555//)////$////9697:<5::::;:;0504;=555055<9=A>><?=0//9///443=>=99.9.444>4;:98
@ATNG8:03693:06776
GATGGTAGATACTCGCTGATACACCCAGAAGATCAGGAACTCTAGAAGAATTCAGATTTTTAACACGAGAGTAAACGTAAAAAGAAGGTTTTACAAGACTCACGTTAACAATATTGCAGCAGTACGCACACAATCGAAGCGCAGTAAGGATGGCTAGTGTAACTAGCAAGAATACCACGAAAGCAAGAAAAAGAAGTACGCTATTAACTATTAACGTACCTGTCTCTTCCGAAACGAATGAGTACACATCGTCGTGTCGTGCTACATCGAGGTTGTAAAGTCT
+
CCCC?CBAAABDDBBBBCDCCCCCD=BBD=CCCC??=@>AACBCCC?AA=C?BBB?@@??2@?BBA@@CDCBAC=A@;;;;;*;A=A5;;;6;CCACDCCCCBAA>B@BE?BBC@CCCCCCCCDCCCBBCCD?BBBC?CCAAACBC>C?C??>?AADCCC??AABBBB@BB@AAA@BBAA@<AAA=ABBBB3BC?CAAACCD?><=<>>AA<@<@@CDC@AABAABB@B?BBC>CCD?AAAAACBBBCCCBBBCAAABBBBBBCCAAADCC=A<@???8?AAA
@ATNG8:03697:06766
GATGGTAGCTCTGCTCTGACTCTCGTACTCATTCGTTTCGGAAGAGACAGGTACGTTTAATAGTTAATAGCGTACTTCTTTTTTCTTTGCTTTCGTGGTATTCTTGCTAGTTACACTAGCCATCTTTACTGCGCTTCGATTGTATGCGTACTGCTGCAATATTGTTAACGTGAGTCTTGTAAAACCTTCTTTTTACGTTTACTCTCGTGTTAAAAATCTGAATTCTTCTAGAGTTCCTGATCTTCTGGGCTGCGCTGATATGCGCTACCATCGAGGTTGTAAAGTCT
+
55<=8=>;96>B?:;<<566?;;;>B>>;>5929>>>5>B:;89BCCCDCAA>9955)57:9;;8>?A>9:955596544444#444)4:;;0:565.56;6;;5;666=@;@CCCC:99?AAABB<AA@ABB@@<ABBB?CCBBCBBBDBBBC@@@D?CCC@BB@B>AABBBBABC?@@B@@3@4:69BCCC5GCCBC>C;;;@@;:99.9494$4<:=:;;8<@;@@>?@>?7@;@:;A@B=@@BB=A;;;ABAACCCBCCCBBBB?B;;;;@:@:@;;;.;==<
@ATNG8:03702:06756
GATGGTAGATATATGCACGCTCTACCAGAAGATCAGGAACTCTAGAAGAATTCAGATTTTTAACACGAGAGTAACGTAAAAAGAAGGTTTTACAAGACTCACGTTAACAATATTGCAGCAGTACGCACACAATCGAAGCGCAGTAAGGATGGCTAGTGTAACTAGCAAGAATACCACGAAAGCAAGAAAAAGAAGTACGCTATTAATATAACGTACCTGTCTCTTCCGAAACGAATGAGTACGAGAGAGCACACGTGTCTACCATCGAGGTTGTAAAGTCT
+
;;DC@BBACCCCBBBCCCCICBB@@=@BB@BDCBBB=@=@CBCCCC?BB>A>BB??>===+=6==ACCCBBBB<?>;;;;;*;;594::9&9>>=@CCCFCCB@;@<@@<@BC>BCBCBCCCCCDCCCAAAACECC?CCCCBBAC?E@CBB@BCCCDDDC@CBBAAA???=@BB99:CBE>BBB?ACDDD3BB?BBBBECBBC>A>AB@D=A=BCC@CBCBBAA>A?ACH?DCC@AABABBBBBBCDC>>>CABBBCAA>>>=ABABBA;>:>;;;3;===
@ATNG8:03703:06765
GATGGTAGCTCTGCTCTGACTCTCGTACTCATTCGTTTCGGAAGAGACAGGTACGTTAATAGTTAATAGCGTACTTCTTTTTCTTGCTTTCGTGGTATTCTTGCTAGTTACACTAGCCATCCTTACTGCGCTTCGATTGTGTGCGTACTGCTGCAATATTGTTAACGTGAGTCTTGTAAAACCTTCTTTTTACGTTTACTCTCGTGTTAAAAATCTGAATTCTTCTAGAGTTCCTGATCTTCTGGGTCTACGCTCGTCGCGCTACCATCGAGGTTGTAAAGTCT
+
448939;BB;66==>@@@@BAAABBBBBBB;;6<@AA;BC@C@BJCCCDD@BBCBB?AACCCG@CABBBFHAA@C<@@@@@,9:25?@A;BBBB;B:;59:;@@@CBG@DCCCCCBB?ABM@C@CCCCCBBCAFBBB>AAABDCCCCA@ACAAAB@CCC@CC?B@BBBBBBBBB=A;;;;.;>B?CGEEC5CCCBC=C;;<CCDBBBAGDEG5BABAA=A@BB?;;;AA@E>@=ABB@AAACCDC?BCBBCBBDLAABCCCBAAC@DAA@??<?=?CBD=BBBB
@ATNG8:03705:06765
GATGGTAGAGAGAGCTCTCTCATCGTACTCATTCGTTTCGGAAGAGACAGGTACGTTAATAGTTAATAGCGTACTTCTTTTTCTTGCTTTCGTGGTATTTCTTGCTTAGTTACACTAGCCATCCTTACTGCGCTTCGATTGTGTGCGTACTGCTGCAATATTGTTAACGTGAGTCTTGTAAAACCTTCTTTTTACGTTTACTCTCGTGTTAAAAATCTGAATTCTTCTAGAGTTCCTGATCTTCTGGTGTCGTCTATCATGTACTACCATCGAGGTTGTAAAGTCT
+
<<<?<@?ACC@@AA@955;;<<==@@;>;<9:4;CCC>EC799;B<;;>>095<;;8=?@@@@7@45:??BB@;?:BBCBB2BA?B9::59=;>6<777(7<:787,3994:@B==:<<8<:<7>5>AB;;7774999728<;>=:;8///<<<7361///66606076;A=AA>>558@CA,=18165=<=+9;===,//9///8<<:-////(////7376BB<==;;;7949.55=?AA=A>>;===>>>@?@@>===::9=<<8=>>>==8=5;;==5=?>?
@ATNG8:03710:06798
GATGGTAGTGTGTCTCTGAGAGTAGTACTCATTCGTTTTCGGAAAGAGACAGGTACGTTAATAGTTAATAGCGTACTTCTTTTTTCTTGCTTTCGTGGTATTCTTGCTAGTTACACTAGCCATCCTTACTGCGCTTCGATTGTGTGCGTACTGCTGCAATATTGTTAACGTGAGTCTTGTAAAAACCTTCTTTTTTACGTTTACTCTCATGTTAAAAAATCTGAATTCTTCTAGATTTCCTGAATCTTCTGGAGATACACATGATACTCTACCATCGAGGTTGTAAAAGTCT
+
//89)//:979-------//<6;;A?;9;99B8=9:;;*94.44(4:;<;55.5999?:;7<:592925@B>CCCCC=;:9995#55.59>@9@?<A=@@B79;?BB@@@B>BCBBDCCB@BBB=@=AA@BA@;;4;;;;29==>B@AA????@@>??4;:9:>@@C@BBBBBBBBA=B;;;;;*;5;5;;;;;;%;@A@B6:;A@@@?@@@2:9:99$99=>?9@@@A?@DCA@@?/;4;?@;ACB7::B>BBBCCAAABCB@@@@@>>>>;>;;=34-35:3333&/;//
@ATNG8:03673:06820
GATGGTAGACATATCGTACTCTCTGTACTCATTCGTTTCGGAAGAGACAGGTACGTTAATAGTTAATAGCGTACTTCTTTTTCTTGCTTTCGTTGGTATTTCTTGCTAGTTACACTAGCCATCCTTACTGCGCTTCGATTGTGTGCGTACTGCTGCAATATTGTTAACGTGAGTCTTGTAAAACCTTTCTTTTTACGTTTAACTCTTCGTGTTTAAAAATCTGAATTCTTCTAGAGTTCCTGATCTTCTGGGCAGACTCTGCACACGCCTACCATCGAGGTTGTAAAGTCT
+
;;CD@CCBCBCDCCCCCBBCCCCCFBBBBA<@8>:>:1::5:8<<<<>>>:><BBB?B@BCB<=@=933879777133333$373::<=5@::4</9333(3949;;83703::>:>=>:;CB=A=?>>886?><A>>?<?>>ABB>>>>>>?>===8:::48818:==>A@@@AA:====</<198-8:>@@,66;==+-)----)-9>:::)////(////:050;A=ABAA@>>:>7;;@B==:>ABA9?;;:>==:;;?A@AAB<@@A<>;;;;;=B8;;BB8==?>
@ATNG8:03682:06823
GATGGTAGCATCATGCATATCTCACCAGAAGATCAGGAACTCTAGAAGAATTCAGATTTTTAACACGAGAGTAAACGTAAAAAGAAGGTTTTACAAGACTCACGTTAACAATATTGCAGCAGTACGCACACAATCGAAGCGCAGTAAGGATGGCTAGTGTAACTAGCAAGAATACCACGAAAGCAAGAAAAAGAAGTACGCTATTAACTATTAACGTACCTGTCTCTTCCGAAACGAATGAGTACGATGAGAGAGCTCTCTCTACCATCGAGGTTGTAAAGTCT
+
:;BC:>=ABBCCCCCCECCGCCCCC@BCC@CBBBAB=A?BBCBCCC?BBACACCBBCCCC3B?CBBBBBAC@?A;ABBCDCD5BC?C>BAB;BBCACAAACCCBB?B@CD@CCC?CCCCCBCCCCCCBCCCC?BBCC?CAABAAAB>CADBB?BBBBBCCC@AAAABB@CC@?@?;?????5?@@=ADBCB3BF@B???BBCAA:=:=A@@7;7;?BBB@CB@@ACC?B@BBB=BBB@AAABBBBCCCCACCCCCBBB@<@=<=><AA???A<?:>==<5=A;:
@ATNG8:03688:06803
GATGGTAGTCTCAGATAGTCTATAGTACTCATTCGTTTCGGAAGAGACAGGTACGTTAATAGTTAATAGCGTACTTCTTTTTCTTGCTTTCGTGGTATTCTTGCTAGTTACACTAGCCATCCTTACTGCGCTTCGATTGTGTGCGTACTGCTGCAATATTGTTAACGTGAGTCTTGTAAAACCTTCTTTTTACGTTTACTCTCGTGTTAAAAATCTGAATTCTTCTAGAGTTCCTGATCTTCTGGCTCTCGTAGACAGATACTACCATCGAGGTTGATAAAGTCT
+
,,26086<>A5449///7//////559955595:AAA<BC@DAEFCCBA<9===BB9;6;BAB?B8;5<;:9<99.55==>1>C?CCDH>@@;949?A=AC<9:9@@@=ABAAAABB=@@C<@>BABBBBCCACBBC?BBBBAAC;;;;;<<;<:600/7::39+////<<==>955599+94999999>$95@AA.:00000<<<<27999(:;:;;7;9@@=999996<:>7;<;669:AAD=@@==:99=995?>//////93887/--(-(-----(-99:
@ATNG8:03694:06813
GATGGTAGACACGTGTGCTCTCTCGTCACTCATTCGTTTCGGAAGAGACAGGTACGTTAATAGTTAATAGCGTACTTCTTTTTCTTAGCTTTCTGTGGTATTCTTGCTAGTTACACTAGCCATCCTTACTGTGCTTCGATTGTGTGCGTACTGCTGCAATATTGTTAACGTGAGTCTTGTAAAACCTTCTTTTTACGTTTACTCTCGTGTTAAAAATCTGAATTCTTCTAGAGTTCCTGATCTTCTGGTCTACTACACTGTACTCTACCATCGAGGTTGTAAAGTCT
+
//8969;?;;;9;;:7//////699/////99<.66<=6=>:=:65/99//)//79838+//8:)/+/;::<:933688999'89.3/6::1///88*//?;>905766/.(.35355773222496:>@AA=?=7<;<<*//6/88:;::?@=656<686/6::)/*///;<<==C:>>AAA2:5;5::===+=>?@@9?=======>=89999+7///:9=7@?<??>>=;;6;======>5;;;:>>=========>?===/--=06---<=7=5:6=@2:://
@ATNG8:03670:06858
GATGGTAGTCTCAGATAGTCTATAGTACTCATTCGTTTCGGAAGAGACAGGTACGTTAATAGTTAATAGCGTACTTCTTTTTCTTGCTTTCGTGGTATTCTTGCTAGTTACATTAGCCATCCTTACTGCGCTTCGATTGTGTGCGTACTGCTGCAATATTGTTAACGTGAGTCTTGTAAAACCTTCTTTTTACGTTTACTCTCGTGTTAAAAATCTGAATTCTTCTAGAGTTCCTGATCTTCTGGTATGACTAGTGTACTACTACCATCGAGGTTGTAAAGTCT
+
@ABB@EEDBBABBCBCCBBBBCCCCCCCBB@@=@BCD=CD?C?BBCCCCC@CCCCC?C@CCBB?B@CCCCCDBBD=@@DED5A@=@ABA=ABCB?BCC@CCABCCCCC@CCDD?BCCABBB@D@DBCCCBBB?BCCC@DCCCDBBBCCCBBBBBF@BBB?BC@C>AABBBCCCHBCBBBB<C@FACCGGG5CCAAA<ABBBBBBBBB@BDED5DBBBC@CACC@BCCCCCC?B@BCCBBB@BBC@CCCCBBADBBBCCCCCCCCC@BBBC@@>@?BCCC>CCBB
@ATNG8:03672:06895
GATGGTAGCATCATGCATATCTCACCAGAAGATCAGGAACTCTAGAAGAATTCAGATTTTTAACACGAGAGTAAACGTAAAAAGAAGGTTTTACAAGACTCACGTTAACAATATTGCAGCAGTACGCACACAATCGAAGCGCAGTAAGGATGGCTAGTGTAACTAGCAAGAATACCACGAAAGCAAGAAAAAGAAGTACGCTATTAACTATTAACGTACCTGTCTCTTCCGAAACGAATGAGTACTATGTAGAGCTCTATACTACCATCGAGGTTGTAAAGTCT
+
;;AA?BBDDBBBCDCCCCCCCCCCCACCC@CBB@@?<A=@BA@@@L@CD?C?>=?99778):8CECCCBAA999,9@;<;;;);B=A5;;;6;CC@DBBBCCCBB>A@AB@CBB?BCCCCCCDEBCCBCCCC?BBCC?BBBBCCCC>A=A??<?BCCCCCC?AAACCC?AB>BBB;>====7?@?<@AAAA3BC@CB@ACCCDD>A>>?BB7;8;ACBB@BBBBACC?B?BCC>CBB?BCCCBBBBAACCCBBBB>>=BBBB>>@<@A@@@A=A6<777)9???
@ATNG8:03673:06893
GATGGTAGCTCGCTGATCGATATCTCCAGAAGATCAGGAACTCTAGAAGAATTCAGATTTTTAACACGAGAGTAAACGTAAAAAGAAGGTTTTACAAGACTCACGTTAACAATATTGCAGCAGTACGCACACAATCGAAGCGCAGTAAGGATGGCTAGTGTAACTAGCAAGAATACCACGAAAGCAAGAAAAAGGAAGTACGCTATTAACTATTAACGTACCTGTCTCTTCCGAAACGATGAGTACTGTATCTATGTGTGCGCTACCATCGAGGTTTGTAAAGTCT
+
///9278:=>:::>@@BAABCB;69;:?>C@BA<///)/)/99566?;><:<955555<<<+=9=<<ABBBC??=600/////$//393:==/>>>:?=BBCBCBB9:8;C@ABB?CCCCBBCDCCCA>A0009@BA@=@BBBBBBB?B@C@@=@;;;BCDD@CBCCGE?;:9:A??AAACD=BA@>9::99(9>B?BACBCBCCC<?<>CA?5=4<>@@?=AA@@@BC?B?BBC>CBAA@A000;;ACAAACABBCCBBBBBCAA>9:9?=:/77(5778.<@98
@ATNG8:03686:06881
GATGGTAGCAGACGTGACAGAGCGCCAGAAGATCAGGAACCTAGAAGAATTCAGATTTTTACACGAGAGTAAACGTAAAAAGAAGGTTTTACAAGACTCACGTTAACAATATTGCAGCAGTACGCACACAATCGAAGCGCAGTAAGGATGGCTAGTGTAACTAGCAAGAATACCACGAAAGCAAGAAAAAGAAGTACGACTATTAACTATTAACGTACCTGTCTCTTCCGAAACGAATGAGTACATGTAGAGCTCTATACTACCATCGAGGTTGTAAAGTCT
+
8:>C@CBCCCCCCCBBBCCCBBCBB?BCFACBBBCC?D@C?CBBB>BB?B@BAABABBB1BBBBBBCCBBBC<CB@?===.;=8=8<<=1>AC?FA??AAABA?C???;>>A588AAAA>=>?@@???@@;>>>@7;;@AAA886:>AAB?BB@@@@BB>BAAAAA<??>AAC>BB@@?8@=:3;===>/==:<@;=///;;@3=:=@@A<A<A=>>>;?A@@>A?9?:?@@:@BB?@>>@000;;;?@???BBBBBBBBBB><AAEB>><>;<<<<1:7//
@ATNG8:03689:06881
GATGTAGGCGTGTGAGAGTCTGCCCAGAAGATCAGGAACTCTAGAAGAATTCAGATTTTAACACGAGAGTAAACGTAAAAGAAAGGTTTACAAGACTCACGTTAACAATATTGCAGCAGTACGCACACAATCGAAGCGCAGTAAGGATGGCTAGTGTAACTAGCAAGAATACCACGAAAGCAAAGAAAAAGAAGTACGCTATTAACTATTAACGTACCTGTCTCTTCCGAACGAATGAGTACTGCGTCTCACTCTCGCCTACCATCGAGGTTGTAAAGTCT
+
00///783//6:=A@@??:9>944)4::5AB;;;B:=9=?@@::;=;;6;:@D@@ADD;E@B@@;947>777(399888+///(/(//(//8(--66///885:5/3.33<3:>??@A@@@A@A;;;;?:==AA<???AA?;:7:<::??A????BBB?BFHCAA>AC@BBB999ACA5=99:,9>@@@/9707>799>>@@;>:<=;;5;:;;;>==A@@@>>>;>;>@=;??????B999?>??877??<78A8855>AA9>>@@>>;>=?>BG>>;:;
@ATNG8:03695:06859
GATGGTAGAGTACAGTGTAGTAGACCAGAAGATCAGGAACTCTAGAAGAATTCAGATTTTTTAACACGAGAGTAAACGTAAAAAGAAGGTTTTACAAGACTCACGTTAACAATATTGCAGCATTACGCACACAATCGAAGCGCAGTAAGGATGGCTAGTGTAACTAGCAAGAATACCACGAAAGCAAGAAAAAAGAAGTACGCTATTAACTATTAACGTACCTGTCTCTTCCGAAACGAATGAGTACACACTCTCATATGACACTACCATCGAGGTTGTAAAGTCT
+
448=5:::>==B=;;;;<>@ABB<;49BA9@;9;@?6:45@=98<>588388::00/////#/)//:=::8<<;B;?>@BCAA2@A?AAFFF:BCI@BBBBCDCBB8;7;A>AAD?BCBDDCE@BBBCCCCCC@BBBB@BDDBCCBC?A>@@@>AAAAAAAB@DCCAAA?BB>BBB?BBBBC>>>>;99:999%9;<;?:?=;@@;5885BAA>B?AAA??<?BBBABB@C@BBB;A;<7;AA@@@@AAAAAAABBCCBBBCCDBAB?BABBBB?B?AABJ?C;=;
@ATNG8:03695:06870
GATGGTAGTGTCAGTGCGCGTCGTCCAGAAGATCAGGAACTCTAGAAGAATTCAGATTTTTAACACGAGAGTAAACGTAAAAAGAAGGTTTTACAAGACTCACGTTAACAATATTGCAGCAGTACGCACACAATCGAAGCGCAGTAAGGATGGCTAGTGTAACTAGCAAGAATACCACGAAAGCAAGAAAAAGAAGTACGCTATTAACTATTAACGTACCTGTCTCTTCCGAAACGAATGAGTACGTGTGACGTACGTGAGCTACCATCGAGGTTGTAAAGTCT
+
48:<7<>CB@ABB?;;BCBB;9;BC?BBB?CB;;;C=A=@@A@@?B?@@=@>AA:::AAA2A?BAAACCBA???599;@AAA5BB?C>BBB<BEC@CBBBDCC;;8;@BB?CCC?CCCBCCDCDCCCCCCCC@CCBB?BBCCCCBB>B?B??<?BBBCCED?AAABCC@CC?889<>>CCD>@@@=BCCCC2CD?BAAABB@@A<A:??AA9<7=AB?@=@CBBABB>A>ACC>CAC?AAABBBCB@@@CBBBCC@@@CCCCCBB?BBBBBC?A>AA@@9A@@@
@ATNG8:03695:06879
GATGGTAGCTCTGCTCTGACTCTCGTACTCATTCGTTTCGGAAGAGCCAGGTACGTTAATAGTTAATAGCGTACTTCTTTTTCTTGCTTTCGTGGTATTCTTGCTAGTTACACTAGCCATCCTTACTGCGCTTCGATTGTGTGCGTACTGCTGCAATATTGTTAACGTGAGTCTTGTAAAACCTTCTTTTTACGTTTACTCTCGTGTTAAAAATCTGAATCCTTCTAGAGTTCCTGATCTTCTGGATACACTCATGTGCACCTACCATCGAGGTTGTAAAGTCT
+
<<:;<?BB<@<=BBCCBB@BBCBCBDCCDC;;6<@A>9AA7;7:A@B=BC?BBC>=8=9=ADD?C@:::A9:5;949:<<<*<@=@@@D=ACAA=AAB?@C?;;:ECGABCCBCCDCADCE@B?CBBBAA@B@BBDD?BBFBA@AAACBBDCBBBACAA?AC@C?B@@ACCEKK@BAAAB9B@C?CCCCC5BCCCC>CCCAAACAAA?BKHK5GCBBB?BB@B@CCBCCCD?B@BDBBBC?BBF@CCBBBCCBEB;;;BBB?@@@>@@@BBB<@=;::F<BB;:
@ATNG8:03696:06857
GATTAGTGTGTCTCTGAGAGTAGTACTCATTCGTTTCGGAAGAGACAGGTACGTTAATAGTTAATAGCGTACTTCTTTTTCTTGCTTTCGTGGTATTCTTGCTAGTTACACTAGCCATCCTTACTGCGCTTCGATTGTGTGCGTACTGCTGCAATATTGTTAACGTGAGTCTTGTAAAACCTTCTTTTTACGTTTACTCTCGTGTTAAAAAATCTGAATTCTTCTAGAGTTCCTGATCTTCTGGTATGACTAGTGTACTACTATCGAGGTTGTAAAGTCT
+
>;;:<CECCBCCCCFGEBBBEEEBBBCBCC@DCBB=CC@D?BBAAA@A@CAA;;5;5;ABC?C?CCBACCAAB=BCBBB0;;6;CCC>EBBCADCC@BB=ABAAAB>BBBBB@A@@CCE@D@CAA@B;;;@BBCB@CCCCCBBBBBAAA;<<@:;:;=@A=A>A@BBBBA@@<?9999&9;@;@@@@@,@B:::.5:@996:::>295959#5;<<?:?7;;5:<::;;<8=8555A==<5998@A;@@BBB@A@CCCCCCBBBBBAA<@5;;=>6@A;;
@ATNG8:03706:06856
GATGGTAGTGGTCGAGTATGAGAGTGTGTACTCATTCGTTTCGGTAAGAAGACAGGTACGTTTAATAGTTAAATAGTCGTACTTCTTTTTCTTTGTCTTTCTGTGGTATTCTTGCTAGTTACACTAGCCATCCTTACTGCGCTTCGATTGTGTGCGTACTGCTGCAATATTGTTAACGTGAGTCTTGTAAAACCTTCTTTTTACGTTTACTCTCGTGTTAAAAATCTTGAATTCTTCTAGAGTTCCTGATCTTCTGGGTGTATCAGCGAGTATCTACCATCGAGGTTGTAAAGTCT
+
<555.44844.44444555<;<565///////;;:17///(//)//2//)/;:::.555555)5.5599.//)///////7::.55999(544)4444<2;////)///)/94;<=546:>>BBCAA@@BBBAB=AAA@>A00)0=::6=A>BBCCCCCBBBAA00+000+,505(,--679?==9=<<<<2<:>:<<<<<*:;=>@@==BCCD996A@AAA>,900).8083:@*00/7:44058==>>?>;>>@C=9999@@@BB@BB::99=>>=@>>>00)/)/077.7594
@ATNG8:03707:06857
GATGGTAGTGCGTGAGAGAGAGACCCAGAAGATCAGGAACTCTAGAAGAATTCAGATTTTTAACACGAGAGTAAACGTAAAAAGAAGGTTTTACAAGACTCACGTTTAACAATATTGCAGCAGTACGCACACAATCGAAGCGCAGTAAGGATGGCTAGTGTAACTAGCAAGAATACCACGAAAGCAAGAAAAAAGAAGTACGCTATTAACTATTAACGTACCTGTCTCTTCCGAAACGAATGAGTACTATTCTCAGAGACACACTACCATCGAGGTTGTAAAGTCT
+
///;5:;A=@BB?@?BBBDDCB99:)59<7<BBB@@?@?CBB;;5>5::9<?AAA@@?>?.?6::>?B@@A999*9>@=999'9<5:<@DD9ECC@CBCBCCC;;;0;>BC@BBB>@@BBBCCAAACAAABCD@A@AC@BACCCCCC?B?CA@?@CCCCCCD?AAABBB@BB@BB@=>>9::,7<>:000000%0>:000@@AAAA;?=:<==8=:==BBB>BBB@@@C?A?BBB>BBD@DDAAAACCCC?BBBBBBBBBBB??;@@<A@BAAA1818:::/?A::
@ATNG8:03707:06858
ATGGTAGTGATACAGATCAGAACCAGAAGATCAGGAACTCTAGAAGAATTCAGATTTTTAACACGAGAGTAAACGTAAAAAGAAGGTTTTACAAGACTCACGTTAACAATATTGCAGCAGTACGCACACAATCGAAGCGCAGTAAGGATGGCTAGTGTAACTAGCAAGAATACCACGAAAGCAAGAAAAAGAAGTACGCTATTAACTATTAACGTACCTGTCTCTTCCGAAACGAATGAGTACGATGAGATCTCGTGTGCTACCATCGAGGTTGTAAAGTCT
+
ACB<ABB?@ABBCBCCCCCCGAI?A@A?BAAABB?B@BBBCCCDACC?CACCB;;;;;*;?BBEDFEECAAA9?@:;;;;*;A>A<@@@7@BD?B;;;BBCA@=@>BC@BAB>A@BBDBBBCCCBCBBCC?AA@@<@AABCDAA>B@CBB?BBBBABBB@CCCAAA@BB?999>??=?<5=??;?CDED3BB?B:::BBCCA<A;>?AB<A;AACBB@CCCBBBC@C>AAB<B??=?CBABBB>??BBCCBAABA766@@@@@<ABBAAA1818888*9???
@ATNG8:03712:06866
GATGGTAGCAGACGTGACAGAGCGCCAGAAGATCAGGAACTCTAGAAGAATTCAGATTTTTAACACGAGAGTAAACGTAAAAAGAAGGTTTTACAAGACTCACGTTAACAATATTGCAGCAGTACGCACACAATCGAAGCGCAGTAAGGATGCTAGTGTAACTAGCAAGAATACCACGAAAGCAAGAAAAGGAAGTACGCTATTAACTATTAACGTACCTGTCTCTTCCGAAACGAATGAGTACATAGAGTACGATATGTCTACATCGAGGTTGTAAAGTCT
+
;;;?;:;9>@CCCEBBBBBBBDCCC@BBD@ECCD@@?A@DCCCDAA=??<?<@D@99999)8:<:99>A@AABA:@AAA@@A0@B?B@ECC:C;<8;CCBBBBBB>B@CB@DDD@DBCCBCBCCCCCCCCCB?99;C=@@CCCBCC?C@B<;<BBEBCBB?BCBCBC?A@<@:959ABBC>?==9::::+9;@?CDCAAAB?>1818===1818>BAC?B;;:@BD?B?BCB=BAA=????AABBBCBEDEC@@@BBBBBAABBB?:;==8=8====6=?>>
@ATNG8:03719:06858
GATGGTAGTACATGATAGACGACACCAGAAGATCAGGAACTCTAGAAGAATTCAGATTTTTAACACGAGAGTAAACGTAAAAAGAAGGTTTTACAAGACTCACGTTAACAATATTGCAGCAGTACGCACACAATCGAAGCGCAGTAAGGATGGCTAGTGTAACTAGCAAGAATACCACGAAAGCAAGAAAAAGAAGTACGCTATTAACTATTAACGTACCTGTCTCTTCTGAAACGAATGAGTACTGCGTCTCACTCTCGCCTACCATCGAGGTTGTAAAGTCT
+
@@AC@CCDEEEB99<CDCCC9;:CC@EBB@BCCBAA?A@DEDBBBG?BB?B@CCDDGDDD5C@CCBBCCCJCCD=CCBCCCC5BB?B@CDD9DCC@CBBCBCC997;@BBACCC@CCCBBAABBBBCCCCCC@CCBB?BBBABBBB?B@CAA?ACCCDCCC@CCCBBB?BB?BCC>@A?><6=9:3:BABB3BD@C???CCDCD=@=?BBB<?>?BCFLACCBBA@@<@BAAA=BCC@CCDCCBCBCCCCBBBBEDCCABB@CCC?CBBB??<?9?=>?8BBAA
@ATNG8:03673:06939
GATGGTAGTACATGATAGACGACACCAGAAGATCAGGAACTCTAGAAGAATTCAGATTTTTAACACGAGAGTAAACGTAAAAAGAAGGTTTTACAAGACTCACGTTAACAATATTGCAGCAGTACGCACACAATCGAAGCGCAGTAAGGATGGCTAGTGTAACTAGCAAGAATACCACGAAAGCAAGAAAAAGAAGTACGCTATTAACTATTAACGTACCTGTCTCTTCCGAAACGAATGAGTACGTGTGCGACGTGTCTCCTACCATCGAGGTTGTAAAGTCT
+
:::B9BBBBBCC;;9A@??@??;;;9?;;7;==6667;9>>?BBBD<@A6:09>9:<<<<*<8=BCBBBIBBBL=CC@A@@@0AC=B=BBB:BCC@CCCBBCCBB@CABB?BCCACCCBBBBBBBDBBBBCC@CCCC@CBBBDDDC?@=@996;BBCCCED@CBCDCC@BC@BDF;:9BBA<AAA>@@@AA2AD?BBBBBBAAB=A=ABBB?B?BBCGCACCBBBBD@E@BBB=BBB@BBBBCCC99:?:::CBBBBBAAB@BBB?BCDCBB?B@BBBB>BB97
@ATNG8:03674:06937
GATGGTAGCGCACACATAGAACAGTACTCATTCGTTTCGGAAGAGACAGGTACGTTAATAGTTAATAGCGTACTTCTTTTTCTTGCTTTCGTGGTATTCTTGCTAGTTACACTAGCCATCCTTACTGCGCTTCGATTGTGTGCGTACTGCTGCAATATTGTTAACGTGAGTCTTGTAAAACCTTCTTTTTACGTTTACTCTCGTGTTAAAAATCTGAATTCTTCTAGAGTTCCTGATCTTCTGGGATGTGTGCGCAGTGCCTACCATCGAGGTTGTAAAGTCT
+
56>>:>699CCCCBBCCC:;:;BBBBAAB::9:AAB=BC@D@BB@@@CD@CCDCCAB?BBBB@C?CCCCMGFA@=;;;;;*9E=BDCC>BBBC@BCCBCB;;;BCDHAGDECCCCC?@BC@F@DDCBCBBB@BBBB>BACCCDBBBBBBGBBBB=@@A>ADAF?BBCCABBFL@BBBBB:B@B@CGGCD5CCBBB>BBBBDDBBBB?BCBB2BBCCHAD@CB>AADCCCC@B@BBBCBB?BCCD>A:;:;@@@BB@BA@C@CCC@BBBBAA>A=@@AD<BBBB
@ATNG8:03691:06945
GATGGTAGCTCTGCTCTGACTCTCGTACTCATTCGTTTCGGAAGAGACAGGTACGTTAATAGTTAATAGCGTACTTCTTTTTCTTGCTTTCGTGGTATTCTTGCTAGTTACACTAGCCATCCTTACTGCGCTTCGATTGTGTGCGTACTGCTGCAATATTGTTAACGTGAGTCTTGTAAAACCTTCTTTTTACGTTTACTCTCGTGTTAAAAATCTGAATTCTTCTAGAGTTCCTGATCTTCTGGATACACTCATGTGCACCTACCATCGAGGTTGTAAAGTCT
+
ABDC@CCBBBCDBBCCCBBBBCCCCEMIDDAA?ACDE?CC?B?BBCCCCB@CCCCC@C@BBBB?EACBCCCCCCCACCDDD5BB@CBDD>CCCC?CCHACB?AA@CBC@CCCCEEBB@BBB@C@CCCCABAC@CCDD@CECCCCCDBBBBCCCCC?CCC?DD>B?BBCBBBCDD?A:;;;.;>B;;;:::*;BBCC>GCCBBCBBBB?BBBB0BCCBCFCFCD@CBBCBBB?C@BBBCCC?BBC@BCCCCCCCC@@@CCCC@BCC@BA@@@@=?<@@AC>BBBA
@ATNG8:03698:06935
GATGGTAGTAGTACACTAGTCATACCAGAAGATCAGGAACTCTAGAAGAATTCAGATTTTTAACATCGAGAGTAAACGATAAAAAAGAAGGTTTTTACAAGACTCACGTTAACAATATTGCAGCAGTACGCACACAGTCGAGCGCAGTAAGGATGGCTAGTGTAACTAGCAAGAATACCACGAAAGCAAGAAAGAAGTACGCTATTAACTATTAACGTACCTGTCTCTTCCGAAACGAATGAGTACGAGAGAGCACACGTGTCTACCATCGAGGTTGTAAAGTCT
+
899:6;;ADCABBB@;;<<:<<444.444.4>;;9:.5.55<95668<;6;.599;4999'9.444499:8<<:<(433333333#33-3-3333$333,3:8779937,317<37778====CECCDBCC@@@B????::;@@@BBBC=@=A;:6;@@AADBB?BCBA@A>@A?@AA=@@@BB;A??=?CD=AA=ABBBCCCAA??=A@>>:=8<AC@@?@BBBBCD?A?ACC>CCC>AAABBCBBAAACBBBBBBBBBBCC@@@?CBBAB?<?<@@@E9@>>>
@ATNG8:03711:06923
GATGGTAGTAGTACACTAGTCATACCAGAAGATCAGGAACTCTAGAAGAATTCAGAATTTTTAACATCAGAGAGTAAACTGATTAAAAAGAAGGTTTTACAAGACTCACGTTAACAATATTGCAGCAGTACGCACACAATCGAAGCGCAGTAAGGATGGCTAGTGTAACTAGCAAGAATACCACGAAAGCAAGAAAAAGAAGTACGCTATTAACTATTAACGTACCTGTCTCTTCCGAAACGAATGAGTACGAGAGAGCACACGTGTCTACCATCGAGGTTGTAAAGTCT
+
///:788<>><?::555<:95///-(---(-//4596;477/////)/9495:://)/999'7(----/////3333(33344.4444$4:.3-388+88=49<<@?==00+/4996=8;6:A?>AACCCCCCAABBB?ABBB@BBBBC?>?4:3:::3:AAA?>??<?AAABB@B@===@000@;:1:7:488875'2702229998886;695556;688BBB>;;999BB?B?BBC@BCD?BBCCBBBAAAAB???BBBBAABBBBBC>??BBBB?B>AABC>B===
@ATNG8:03671:06978
GATGGTAGCGCGACGAGCGTAGACCCAGAAGATCAGGAACTCTAGAAGAATTCAGATTTTTAACACGAGAGTAAACGTAAAAAGAAGGTTTTACAAGACTCACGTTAACAATATTGCAGCAGTACGCACACAATCGAAGCGCAGTAAGGATGGCTAGTGTAACTAGCAAGAATACCACGAAAGCAAGAAAAAAGAAGTACGCTATTAACTATTAACGTACCTGTCTCTTCCGAAACGAATGAGTACGATGAGATCTCGTGTGCTACAATCGAGGTTTGTAAAGTCT
+
<<>A?CDCBCBBBCBBBBCCBB;;;6;CC@A@ACCD@D?BBBBBBD@CC?C@BBAAACCC3B?BBBBBCCB@@@8>>?@?@?0@A>??BBB9BCC?BBBACBF;;;;@DD@CDD@CBBBCCCC;<<CCCBA@=AB@@=@@BBBCAA>B@DBB?BAAABBBB?AABCCF@BB>:9:?AA???8<>@;99:9:9%9>;?:79BBBB@=@:<<@@7;6;?B@@>@BBABBB?A?BBB>BDC?AAAACCCC@@ACCCBBBBBBB?=>>?@C=B>>>A188*8898*9=99
@ATNG8:03676:06978
GATGGTAGGCGTGTGAGAGTCTGCCCAGAAGATCAGGAACTCTAGAAGAATTCAGATTTTTAACACGAGAGTAAACGTAAAAAGAAGGTTTTACAAGACTCACGTTAACAATATTGCAGCAGTACGCACACAATCGAAGCGCAGTAAGGATGGCTAGTGTAACTAGCAAGAATACCACGAAAGCAAGAAAAAGAAGTACGCTATTAACTATTAACGTACCTGTCTCTTCCGAAACGATGAGTACGATGAGATCTCGTGTGCTACCTTCGAGGTTGTAAAGTCT
+
@<=C?BBD@CCCDCCBBCBBBB@@@4?CBACBCCFC@C@BCCCDCC@CC@B@ACB;;;;;*<>BABCBCBBBCC=@A98877)8>;>8???5?AC?B@>?BBBA@<@???<?BD?@>>>@>::;BAB??>@@<@@AA<:88?@???=A=A:><>BBBBBBC?BBBBBB?BB>BCC?BBAAB=@?@<99888(8<8?@==;;;;;<?=AAAB<B<@@@@@<=;;>>?=<A<A=>1;000@@@;??BABAAAA??@@?AAAA???A<A<A>>=6<6:9>A:A<=:
@ATNG8:03681:06971
GATGGTAGACACGTGTGCTCTCTCGTACTCATTCGTTTCGGAAGAGACAGGTACGTTAATAGTTAATAGCGTACTTCTTTTTCTTGCTTTCTGTGGTATTCTTGCTAGTTTACACTAGCCATCCTTACTGCGCTTCGATTGTGTGCGTACTGCTGCAATATTGTTAACGTGAGTCTTGTAAAACCTTCTTTTTACGTTTACTCTCGTGTTAAAAATCTGAATTCTTCTAGAGTTCCTGATACTTCTGGGATGTGTGCGCAGTGCCTACCATCGAGGTTGTAAAGTCT
+
--57399@AABBB=DCBBCC;99<<669AAAB?BBAA>AC@D>BBBBC@@?@DBBB?B?@@@A:@<;:::<;>;A<::===+88478992///9:6::@?BB?A@><688'55559;<A8;;A=A>@?;;;;8818>?@<???BBCB;::<9;88//)///)/>6<6>>>@??B@@:<=CCB5B<>58////(/;;;;)//////797719999*9998=4>;AA;A>=<<<=>D=@@@///<5/--9496,,---4558777735552776779394:>??8?;;;
@ATNG8:03682:06998
GATGGTAGCATCATGCATATCTCACCAGAAGATCAGGAACTCTAGAAGAATTCAGATTTTTAACATCGAGAGTAAACGTAAAAAGAAGGTTTTACAAGACTCACGTTAACAATATTGCAGCAGTACGCACACAATCGAAGCGCAGTAAGGATGGCTAGTGTAACTAGCAAGAATACCACGAAAGCAAGAAAAAGAAGTACGCTATTAACTATTAACGTACCTGTCTCTTCCGAAACGAATGAGTACAGAGAGTACGATATGTCTACCATCGAGGTTGTAAAGTCT
+
//79278AAABBA@@@AAAICCABB@BBC?BBC;;57<7:<<;:9>=BA9?=??000667'63=0//9<7<89992::;:=<<)33,3,333&37838;<;98800)/389488727888>?@CCHCCBBBBB?CCBB>A@CDBBBB>B?CBB@BBBCCCCC?BBBBBB>BB@BBB>AABBA:BBB?ADDDD2BB?A@@@BCDDD<>>:=@A6;7;>BBB@BC@@@BB@C@CCD>CCD?BAABCCCCCCAAAABCBBBBBB===@@<@CBBBB?B=A@@D:@:;:
@ATNG8:03686:06988
GATGTAGTGTGTCTCTGAGAGTAGTACTCATTCGTTTCGGAAGAGACAGGTACGTTAATAGTTAATAGCGTACTTCTTTTTCTTGCTTTCGTGGTATTCTTGCTAGTTACACTAGCCATCCTTACTGCGCTTCGATTGTGTGCGTACTGCTGCAATATTGTTAACGTGAGTCTTGTAAAACCTTCTTTTTACGTTTACTCTCGTGTTAAAAATCTGAATTCTTCTAGAGTTCCTGATCTTCTGGTATGACTAGTGTACTACTACCATCGAGGTTGTAAAGTCT
+
//////79997///////-/////7////44.48::4;>9>:==AC=>E@@@@BB9>:>?CC?B>BBC>666AA755555$5>6@BFF=B:;5496<7<B@@CBB@B79;BBBBAA<@BB?B@BBCCECAA?ABBB@BBCCCCEEEA@ABDCCC?@@@?@A=A@B;<;AAD@A>@@@AA7@=A=ACCCC2AA@@@8@ABAAACCBCACDCD3DAACC@C?AA@CBBBCBB>B>ABBBBB?AAC:;;CDAABCABBHHIHCCCCC@DCCCBB?B?BBBA<AABB
@ATNG8:03712:06994
GATGTAGCACGAGTCACTCATATCCAGAAGATCAGGAACTCTAGAAGAATTCAGATTTTTAACACGAGAGTAAACGTAAAAAGAAGGTTTTACAAGACTCACGTTAACAATATTGCAGCAGTACGCACACAATCGAAGCGCAGTAAGGATGGCTAGTGTAACTAGCAAGAATACCACGAAGCAAGAAAAAGAAGTACGCTATTAACTATTAACGTACCTGTCTCTTCCGAAACGAATAGTACGATGAGATCTCGTGTGCTACCATCGAGGTTGTAAAGTCT
+
4444444;=====?655;<4459;6944.4::955.5479;/0/:79749399944999'4.44;;<<;:543(3;:;999$9?<A;<<<2=BBACABBBA<@@<<;@?=ABB?BBFBBBBCCA@AA;;;@>BBCC@DBBCDB@@<@?B;;8<CBAAABB?BBBBCC@BB?AA?:=>AA=@@B<>?DDD3??;?@@@?>?BB?@<?>@>1706;@@@=ABBBAA@<@;?@@:?BB>@A@AAABBBCAAAAB@?@BABBBD?>;?=9999396779=5=767
@ATNG8:03717:06963
GATGGTAGCGAGCGAGTGTGTATACCAGAAGATCAGGAACTCTAGAAGAATTCAGATTTTTAACACGAGAGTAAACGTAAAAAGAAGGTTTTACAAGACTCACGTTTAACAATATTGCAGCAGTACGCACACAATCGAAGCGCAGTAAGGATGGCTAGTGTAACTAGCAAGAATACCACGAAAGCAAGAAAAAAGAAGTACGCTATTAACTATTAACGTACCTGTCTCTTCCGAAACGAATGAGTACGTGTGCGACGTGTCTCCTACCATCGAGGTTGTAAAGTCT
+
////)/89=ADDDBBBBBCAAB999.5996;<<=@<5>044;;;;;7@>:@=???BBBAB1B69;BBBBAAC@@5<00////$/:3:2;;;1;>>=CB;<;CB99909;@@?BDGACC@C@CABBBABABABBACCAA?ABBBCCCD@C?B<;:;CCDECBB?BCCCCC@BB?@AA?BECCD=@::3000000%0>:/0/=>=A?><;<799@;@?BACCC>BA?A@?A?B?BBD>BBG:;<AAAA???@@@??A@AAAB9::@BAB?BBBBBB;?:?@@@9AA?:
@ATNG8:03670:07029
GATGGTAGATACTCGCTGATACACCCAGAAGATCAGGAACTCTAGAAGAATTCAGATTTTTAACACGAGAGTAAACGTAAAAAGAAGGTTTTACAAGACTCACGTTAACAATATTGCAGCAGTACGCACACAATCGAAGCGCAGTAAGGATGGCTAGTGTAACTAGCAAGAATACCACGAAAGCAAGAAAAAGAAGTACGCTATTAACTATTAACGTTCCTGTCTCTTCCGAAACGAATGAGACGTGTGACGTACGTGAGCTACCATCGAGGTTGTAAAGTCT
+
;;AA;AACDBBCDBCBCCCCCCCDD=CCC@CCCC@@?@@CCCAAABACC?C@BC???AAA2B@CBBACCBB@??3<<????@,@A=@5;;;7;BBACCFCBBC@@?AADF@CCD?CCAAACCCCCECCCCCC?CCBB@BBBBCDBB?B@DCC?BCCCCCCC?A@ABBB@BB?BBC?DAAA@;@AA@CEDDD2BB?BBBBCCBA?7;5;>==5;5;>C?B@CDDCBBA=A=ABB=BCB?AAABBBBBB@>>BCCBAACCBBBBBB?BAABBB?B?AAAF=BBBA
@ATNG8:03679:07031
GATGGTAGGCGAGAGTGAGACGCAGTACTCATTCGTTTCGGAAGAGACAGGTACGTTAATAGTTAATAGCGTACTTCTTTTTCTTGCTTTCGTGGTATTCTTGCTAGTTACACTAGCCATCCTTACTGCGCTTCGATTGTGTGCGTACTGCTGCAATATTGTTAATCGTGAGTCTTTGTAAAACCTCTTTTTACGTTTACTCTCGTGTTAAAATCTGAATTCTTCTAGAGTTCCTGATCTTCTGGGTGCGCTACAGTCTCTCTACCATCGAGGTTGTAAGTCT
+
;;@C:==A?BC?@@DCCCCCCCCCCCCFFC<<:;AAD=DD9;8;AAABCB?BC@?>5:5;??@=A255:?;?<<A=BAAAA2AA<??B=3;?891777-77-797?@A;==?@BBBB?CCC>B@??898;@@=@@@@588@?898=@????;;;><?;;58818188:@?>>@88818;;;;.;*/.-666*67779,-/88733///5;@@2@7;;:4:9==8=@;;;>>;>8;;BB==76///)///;;/88>;;;A@?9976*//3333-3)//9066;;
@ATNG8:03686:07032
GATGGTAGTATCTGCACACTCTGTCCAGAAGATCAGGAACTCTAGAAGAATTCAGAATTTTTTAACACGAGAGTAAACGTAAAAAAGAAGGTTTTACAAGACTCACGTTAACAATATTGCAGCAGTACGCACACAATCGAAGCGCAGTAAGGATGGCTAGTGTAACTAGCAAGAATACCACGAAAGCAAGAAAAAAGAAGTACGCTATTAACTATTAACGTACCTGTCTCTTCCGAAACGAATGAGTACGTGTGACGTACGTGAGCTACCATCGAGGTTGTAAAGTCT
+
455=:>>CCCA=====CCCB=>666:>>@;>>>5552925944444.487;54443-33333#3-33:333988::083444444#44.4.444&5::7<666CDCCC@B?BB@DCB@BDB;:;DAAADCCCCCC@CG@@?@BCAAB::6;?B;;:;BBBBBCC@AAAC@@=?E?@@@>AABAA;?992999999%9>;=@@A@BBCC>><=BAA4=8<<@A@>AAAAA@A>A>ACD>CBB9:9@AA@@A@999ABBCBDCC:::98??<?ABA@@=@=@AAA9@@99
@ATNG8:03688:07019
GATGGTAGTGCGTGAGAGAGAGACCCAGAAGATCAGGAACCTAGAAGAATTCAGATTTTTAACACGAGAGTAAACGTAAAAAGAAGGTTTTACAAGACTCACGTTAACAATATTGCAGCAGTACGCACACAATCGAAGCGCAGTAAGGATGGCTATTGTAACTAGCAAGAATACCACGAAAGCAAGAAAAAGAAGTACGCTATTAACTATTAACGTACCTGTCTCTTCCGAAACGAATGAGTAACGAGAGAGCACACGTGTCTACCATCGAGGTTGTAAAGTCT
+
AAAB?BAAA@@00//<::<DBC<;<)9>C9ACCCBB=A9B:=CCC?@@<;8@@>?>;;;+<9==BB=B???@F<@@>>>==,00+/)///*/9>9>?????>DD?B?=A;?>=:<=A@@A>>>@>>>;;;A<>>>B<;:;DDD;:7;=@@C?BB??;?AA>>>>=??;>>9?BB==>BBB:??>:::::9)9<6::;???<<=8=8=A??;?;?=::;<@AAAAAA3838>@7?8818><<66/7::9AA@@@@@@@@A???>>>9=;;;89188==?A9A@>=
@ATNG8:03692:07032
GATGGTAGATACTCGCTGATACACCCAGAAGATCAGGAACTCTAGAAGAATTCAGATTTTTAACACGAGAGTAAACGTAAAAAGAAGGTTTTACAAGACTCACGTTAACATTATTGCAGCAGTACGCACACAATCGAAGCGCAGTAAGGATGGCTAGTGTAACTAGCAAGAATACCACGAAAGCAAGAAAAAGAAGTACGCTATTAACTATTAACGTACCTGTCTCTTCCGAAACGAATGAGTACATAGATATACGTATAGCTACCATCGAGGTTGTAAAGTCT
+
:>>B?CBCACCCCBBBCCCCCCCCC>CCC@CCCCCB?B@BBCCCCC?AB?B@DBB>>>>>1>>BBCBCB@?877*8>9;;;;';B=C499909BB=CBBDBBC:99;AGDC?BB?BDCCCCCDBBBBBBDCC?CDCC?BABBBBBB>B?B??>?CBCCDAA>ABBBBB@BB@AAA?BA?>>8???=ADFEF3BB?A999DCCAB@B988AG;><>>CAA>CBBBABB?B@CCC>CBB?BBCCBBBBAAAAACCA??ACDBBB>>?<<;<=>?;?<???B:AA::
@ATNG8:03695:07034
ATGGTAGTAGTACACTAGTCATACCAGAAGATCAGGAACTCTAGAAGAATTCAGATTTTTAACATCAGAGAGTAAACGATAAAAAAGAAGGTTTTTACAAGACTCACGTTAACAATATTGCAGCAGTACGCACACAATCGAAGCGCAGTAAGGATGGCTAGTGTAACTAGCAAGAATACCACGAAAGCAAGAAAAAGAAGTACGCTATTAACTATTAACGTACCTGTCTCTTCCGAAACGAATGAGTACACATCGTCGTGTCGTGCTACCATCGAGGTTGTAAAGTCT
+
844.5;=BCBCA====<===95546;44.499995.5.55<5555.59495//---888'6(,,,,--556999:./////9;;;%;:(3,3333$3883:;888?<9958<@@>BB?;>???DCCC???BBA@@C?DCAC?CBBA@?<>9?=ABB@CCCBA@@C?CCCBBB@??6877177ACB:>>>=>>>>>/6716///<<==>1815::;.5.5ACAA?BBBABCC@B@DEF>BBC?BAACBCCAAABCCBCBAAABBCBBBCC@CBBBBB<?:?:992:AAB
@ATNG8:03697:07016
GATTAGGAGACACGTCGCACACGTACTCATTCGTTTCGGAAGAGACAGGTACGTTAATAGTTAATAGCGTACTTCTTTTTCTTGCTTTCGTGGTATTCTTGCTAGTTACACTAGCCATCCTTACTGCGCTTCGATTGTGTGCGTACTGCTGCAATATTGTTAACGTGAGTCTTGTAAAACCTTCTTTTTACGTTTACTCTCGTGTTAAAAATCTGAATTCTTCTAGAGTTCCTGATCTTCTGGTGTCGTCTATCATGTACTACCATCGAGGTTGTAAAGTCT
+
CCC?CC?C@BBDDCBBBCCCDBBCBBBBBB?@??A:AB@C@DCCCCCD@BBBCC?B?BCCC?C?CCCBBCB:?6:<<<=+=B>CCBB>BDCC?BBB?BB=??@CBB?ABBDC@@@?BCD>A=AB@A?>::7:@@C=A>>>A<==@@@@@A>>@;;>=<AA=A<>>>ADDA??<>>>@A5A=A;<9888*8:666)//;///<<==;@?@@.>>>@@<A<??;?BC??;;5;8==@@BB7;;B=AABA??::;CCB>>>=@>>><?@A@A@<@<???C;B@;:
@ATNG8:03704:07006
GATGGTAGCTATACGTATATCTATGTACTCATTCGTTTCGGAAGAGACAGGTACGTTAATAGTTAATAGCGTACTTCTTTTTCTTGCTTTCGTGGTATTCTTGCTAGTTACACTAGCCATCCTTACTGCGCTTCGATTGTGTGCGTACTGCTGCAATATTGTTAACGTGAGTCTTGTAAAACCTTCTTTTTACGTTTACTCTCGTGTTAAAAATCTGAATTCTTCTAGAGTTCCTGATCTTCTGGGATGTGTGCGCAGTGCCTACCATCGAGGTTGTAAAGTCT
+
BBAB?BCBCB======@@@CCCCB>=;;;=;@;@ACA;AC=A?ABBCEBB@BCC@?<@<@ABE?B@CCECAA@:=4;=;;=.=A=A???8=<>@<?>@=AB=@?@???:=<>=>>BB?BBB@B?ABA99:;;5;?@A<@AABAAA>>>AAA<<::37884;:7<9=@@A???BH:=>===/=5;5;:===,<=9@@///==<<=<//+/999+:/88=8<;==:>?BB>>><A<???A??<:::@6=///6<<ABBAAA>>;>AA=>>>>@@<@<@@AB9AAAA
@ATNG8:03706:07026
ATGGTAGTGTCATATGATGAGTGTGTACTCATTCGTTTCGGAAGAGACAGGTACGTTAATAGTTAATAGCGTACTTCTTTTTCTTGCTTTCTGTGGTATTCTTGCTAGTTACACTAGCCATCCTTACTGCGCTTCGATTGTGTGCGTACTGCTGCAATATTGTTAACGTGAGTCTTGTAAAACCTTCTTTTTACGTTTACTCTCGTGTTAAAATCTGAATTCTTCTAGAGTTCCTGATCTTCTGGAGATACACATGATACTCTTACCATTCGAGGTTGTAAAGTCT
+
5;>7=<<<<655;977//////777///7:784998:145057;566>>?:666??496;6667@9B<<555555.5<;;;(551699<2555554954.4<.44944/27///////)/<<.6159;<9555.5;55.5:<:9;;=;;;>=55594955.5<7<.553334:<<.55<<<.<6<.44444$444883:<<::;<<<<7<<<+;<=54.5555.5::9555.5.55999;7;;>:=;;654555555575--,(,,(,,(-677)/)443;09;;;
@ATNG8:03707:07010
GATGGTAGATATATGCACGCTCTACCAGAAGATCAGGAACTCTAGAAGAATTCAGATTTTTAACACGAGAGTAAACGTAAAAAGAAGGTTTTACAAGACTCACGTTAACAATATTGCAGCAGTACGCACACAATCGAAGCGCAGTAAGGATGGCTAGTGTAACTAGCAAGAATACCACGAAAAGCAAGAAAAAGAAGTACGCTATTAACTATTAACGTACCTGTCTCTTCCGAAACGAATGAGTACGAGAGTAGCCACCACGTGTCTAACCACTCAGTTGTAAAGCTCTC
+
:::?7;;>>ECBBC>>>666>><@B?BCB@C@;;9=5:5:@?;;58398498::;<<===+>?>?8:::??AA@;>>>???>,@B@C@CDD;CCHAC;;;CGICC@C@CC?CBC@CDCECBCBBBCCCBAAA=@@@@=@@@A@@>@9@<@AB=B;;9@B?@<><<?771491668)//////&//338::::)8848<=@;;?7737/39?:5;8:9@BB>A@??>>@:>:===,33717;;<;;<//-------(--(-67333733,3,33783222878=13339..
@ATNG8:03707:07017
ATGGTAGCGCGACGAGCGTAGACCCAGAAGATCAGGAACTCTAGAAGAATTCAGATTTTTAACACGAGAGTAAACGTAAAAAGAAGGTTTTACAAGACTCACGTTTAACGATATTGCAGCAGTACGCACACAATCGAAGCGCAGTAAGGATGGCTAGTGTAACTAGCAAGAATACCACGAAAAGCAAGAAAAAGAAGTACGCTATTAACTATTAACGTACCTGTCTCTTCCGAAACGAATGAGTACGATGAGATCTCGTGTGCTACCATCGAGGTTGTAAAGTCT
+
//73<>@BBBBBBBBCDCCCB;;;,;BC>BBBBA@=@>BABBCBC@ED?C@CC@@?CCC3C>@@BBCC@@???5=@<;;::*9?;>5@CD;BBC@CCCAAAA;;;0;=AAAA@@<??@@BBBBBBBBBBBA@=@?@@=AAABBB>><?ABBB?BCBBBBBB?BBBAAB?BB?><@:=>8898)98818::;;.:A;?;;;AABAA<@<@?@A<@<>=A:;7;ABBBCD@D;<;E=DDD?BBEBBBBAAACCCCB>>?C@@@???B?=B=====+/)/666.?BAA
@ATNG8:03710:07012
GATGGTAGTCTCAGATAGTCTATAGTACTCATTCGTTTCGGAAGAGACAGGTACGTTAATAGTTTAATAGCTGTACTTCTTTTTTCTTTGCTTTCGTGGTATTTCTTGCTAGTTACACTTAGCCATCCTTACTGCGCTTCGATTGTGTGCGTACTGCTTGCAATAATTGTTAACGTGAGTCTTGTAAAAACCTTCTTTTTACGTTTACTCTCGTGTTAAAAATCTGAATTCTTCTAGAGTTCCTGATCTTCTGTTATGACTAGTGTACTACTACCATCGAGGTTGTAAAGTCT
+
45::8>;;A@@==><=<<666>?>@>@>@C@@7@:::3;<8=8;@@A@??4===5505.44444)5.55<555=4443444444#444)49991////)//44)4;.44<<;9688://)/::*00?7;7<<;>B==B>BGFG@BBBCFIFFA>>>00+000+0<8<9?B5;299949<5558;55555$55:455555$555<>2=<9555555;.5555$5////)/5;;4::6549<.4.4444445445575566>>>@>>>>@>>@@==9=655<<7:5:499(9@99
@ATNG8:03710:07026
GATGGTAGCTATACGTATATCTATGTACTCATTCGTTTCGGAAGAGACAGGTACGTTAATAGTTAATAGCGTACTTCTTTTTCTTGCTTTCGTGGTATTCTTGCTAGTTACACTAGCCATCCTTACTGCGCTTCGATTGTGTGCGTACTGCTGCAATATTGTTAACGTGAGTCTTGTAAAACCTTCTTTTTACGTTTACTCTCGTGTTAAAAATCTGAATTCTTCTAGAGTTCCTGATCTTCTGGTATGACTAGTGTACTACTACCATCGAGGTTGTAAAGTCT
+
;<CC@CCACC>DC<;=@DCCCCFCCCBBBECC?C<<;8<D@D?AAADCCD@CCCCB?A=@AA@=@=@@ACBBB=A>@@A@A2@A<AABA<ACBA=>??9???BCBBBB=AABBCCBB?BCC?B?BBBBBB>><@A@?<@@A@??>>>>@A?==::7:<<<<=:><@AAA?>>DD=A>==<2<:>:?????.<<<<<5<=@?>==<8708:::*;>>>A<B<AA=CDA@>>=;>;>BBB?>:?AA<@@@D:::>>>><<AAAD=>>:?@@@AA<@;>>>E:A@=<
@ATNG8:03714:07032
GATGGTAGTCTCAGATAGTCTATAGTACTCATTCTGTTTCGGAAGAGACAGGTACGTTAATAGTTAATAGCTGTACTTCTTTTTTCTTGCTTTCGTGGTATTCTTGCTAGTTACACTAGCCATCCTTACTGCGCTTCGATTGTGTGCGTACTGCTGCAATATTGTTAACGTGAGTCTTGTAAAAACCTTCTTTTTACGTTTTACTCTCGTGTTAAAAATCTGAATTCTTCTAGAGTTCCTGATCTTCTGGAGATATCATCAGCGAGCTACCATCGAGGTTGTAAAAGTCT
+
44898=<@@AB==?<;;@;66>;<;@>=B@59.9444;4<=;C@CDAA?994:;;<=8=7933918054:::;:8771333333#374;333,3;8<177/(/6(///9;=4888888<=:8=C:>;ACCBFD::;;@@@=AABAAACCDC;;;;;;@>C;<5;@5;4:>:995555.455555$58>755555$595555&5::99?9>9:;:@@@0>996>9A=AB899@@;;;;>9>=:=@@=@@@=@???BAA:;;CDDBAA99595:;>994.4244444&5:::
@ATNG8:03715:07023
GATGGTAGTATATCGCGTCGCTATCCAGAAGATCAGGAACTCTAGAAGAATTCAGATTTTTAACACGAGAGTAAACGTAAAAAGAAGGTTTTACAAGACTCACGTTAACAATATTGCAGCAGTACGCACACAATCGAAGCGCAGTAAGGATGGCTAGTGTAACTAGCAAGAATACCACGAAAGCAAGAAAAAGAAGTACGCTATTAACTATTAACGTACCTGTCTCTTCCGAAACGAATGAGTACACATCGTCGTGTCGTGCTAATCGAGGTTGTAAAGTCT
+
AABB?BFDCBBBCCCCBBBDBBBCC@CBC?BBBCBA>B@BBCCCCC@CC@C@DEDBCBBB5B@CCCCBCCDCCC=B?:;;;;*;C>C=A@@7@BB>BBAACCBBB@B@CB@BBD?BBBCCCCCCCCCCCCCC@CCAA>BBCACC@@>B@CBB?ACBCCCCC?AAABBB@BB>A@A=@@@@@;???=ACCCD2CB?B???CCCDC??<?B??<?=AACCC@DBBAAAA>A?BCD>CAA=AACABBCAAAACCCCC@A@CCCAAAB@CCCBB>A>ABBB=CBAA
@ATNG8:03716:07004
ATGGTAGGCGACATACATACGCGCCAGAAGATCAGGAACTCTAGAAGAATTCAGATTTTTAACACGAGAGTAAACGTAAAAAGAAGGTTTTACAAGACTCACGTTAACAATATTGCAGCAGTACGCACACAATCGAAGCGCAGTAAGGATGGCTAGTGTAACTAGCAAGAATACCACGAAAGCAAGAAAAAGAAGTACGCTATTAACTATTAACGTACCTGTCTCTTCCGAAACGAATGAGTACGTGTGCGACGTGTCTCCTACCATCGAGGTTGTAAAGTCT
+
///)///)/055;;;?BBB;:;>>:><>?CCCCBB?A>BBB@@@A=@@4;69@@AABA@1@=@BBBBCCCFFE=BA;;:::*:D?D@CCC<CCGADCCBCCC@?<@?BB@BCD@BBBCDDCC:::BBCCCCACBBBAD@@@BAAA;@;@@@<ACBBC@@@@DECCBC@BC?@??=??@@?9999=ACCCC3CC@B???BBBBC?B>AABB=@=@ABBB@BBBCBBB?B>@@A;@;;8;AACCCBBBBA???BBBBCBA@@?CCC?BBBBAA;?<?ACC>B@==
@ATNG8:03717:07010
GATGGTAGAGTACAGTGTAGTAGACCAGAAGATCAGGAACTCTAGAAGAATTCAGATTTTTAACACGAGAGTAAACGTAAAAAGAAGGTTTTACAAGACTCACGTTAACAATATTGCAGCAGTACGCACACAATCGAAGCGCAGTAAGGATGGCTAGTGTAACTAGCAAGAATACCACGAAAGCAAGAAAAAGAAGTACGCTATTAACTATTAACGTACCTGTCTCTTCCGAAACGAATGAGTACTACTCTCAGAGACACACTACCATCGAGGTTGTAAAGTCT
+
99;<7<>CC@@@=996<A@BCCJCC@ECC@BBBC@@=@?ABBA@@B?BB?C>:;9A@DCC1B>BC@A@BA?@>>89855===+;?;>7@@<2<>DADAABHHFAA@C@BCACBC@BBBFCCCCCCCCCCCBB?BDAA?BBBBBB@?<@?C@@?@BBCCCCD@CBBB??;??;?AA299???8>AA>AABAB2AC@C>@@BBBBB<:7;=@>1716>B;;:;BCCBCB@B@BBB=BBB?BCBAABBB>??B@@@A9:9CCBABB>?<;BD?=>:>=@AAD:BB@?
@ATNG8:03717:07038
GATGGTAGTCTCAGATAGTCTATAGTACTCATTCGTTTCGGAAGAGACAGGTACGTTAATAGTTAATAGCGTACTTCTTTTTCTTGCTTTCGTGGTATTCTTGCTAGTTACACTAGCCATCCTTACTGCGCTTCGATTGTGTGCGTACTGCTGCAATATTGTTAACGTGAGTCTTGTAAAACCTTCTTTTTACGTTTACTCTCGTGTTAAAAATCTGAATTCTTCTAGGTTCCTGATCTTCTGGACACGCGCACTGACACTACCATCGAGGTTGTAAAGTCT
+
444939:;<<;;;DBDCC999B@>ABA@<<00)/9;;39;?B??@?@<;:16<<BCAE@BBBD@BABDCCDDCCC>BADDD1>C<@?;?:?@@B?BBA<AD000=?@C?BBBBBBBB>@@@6;4;CCBBC;;8;BCC?DCB<;;CCCCCDCBA@D?@AD@DEAE@BBBBBBCCC@B;;;;6;>B>ABBBB0@B@AA;@;;;CCICCC@EEEE2EICCC@C@DEADDCF?B@C>BBCBBB@BBB?BBC;;;@DBBBABA000AA<AABBA@5939===6@@@@
@ATNG8:03720:06447
GATGGTAGTGTCATATGAGAGTGTGTACTCATTCGTTTCGGAAGAGACAGGTACGTTAATAGTTAATAGCGTACTTCTTTTTCTTGCTTTCGTGGTATTCTTGCTAGTTACACTAGCCATCCTTACTGCGCTTCGATTGTGTGCGTACTGCTGCAATATTGTTAACGTGAGTCTTGTAAAACCTTCTTTTTACGTTTACTCTCGTGTTAAAAATCTGAATTCTTCTAGAGTTCCTGATCTTCTGGCTCTCGTAGACAGATACTACCATCGAGGTTGTAAAGTCT
+
:99>5::?<D:66@@=ACCCDCBBCC;;;CBC?BCCC?<;89?;99@@AC?CCCBA?BAFDCB?EAGCCCBBECC>BBA@B,@A=@@CC>BBBD@C;;59A49:BCCG@DCCCCCCC@BCC>A>BAAACBBBACCDF@CCCCDCBBBCCBBAAAA<@@B?BC@D?BBBBBBCBB@CBGEG;C@B?AAAAA0@BBBB=BA@AABBBCB>ABBB0BCC0000=<@,00B>>AC=@=@BB@@A@BDC@BB;;;ABCCCBBBBBDDDDC@CCCCBA?B>@@AD?DCCA
@ATNG8:03732:06415
GATGGTAGCGCGACGAGCGTTGACCCAGAAGATCAGGAACTCTAAGAAGAATTCAAGATTTTTAACATCGAGAGTAAACGTAAAAAGAAGGTTTTACAAGACTCACGTTAACAATATTGCAGCAGTACGCACACAATCGAAGCGCAGTAAGGATGGCTAGTGTAACTAGCAAGAATACCACGAAAGCAAGAAAAAGAAGTACGCTATTAACTATTAAACGTACCTGTCTCTTCCGAAACGAATGAGTACTATGTAGAGCTCTATACTACCATCGAGGTTGTAAAGTCT
+
<==B@CC;66BB@@;>=A99.5599)5;;79955999>49@@9919>9=@5>:00).--555'53-//////33333(39:::::)8828-333&3::-45::99://(/3//(/=>288=<DA<@@@CCDCBCC@@@AE?AACBAAAB?A?A@@=@BCAA???<887777;AB>AA>9==778)8<??DCDGD3@A<<;;@@@@==:=6<:88188(7:@AC?A?00000<;59::1833,/69///77;;888;666999;9666677;@@>;;9<6;<==4>999
@ATNG8:03732:06438
GATTAGTATAGAGCTCTACATAGTACTCATTCGTTTCGGAAGAGACAGGTACGTTAATAGTTAATAGCGTACTTCTTTTTCTTGCTTTCGTGGTATTCTTGCTAGTTACACTAGCCATCCTTACTGCGCTTCGATTGTGTGCGTACTGCTGCAATATTGTTAACGTGAGTCTTGTAAAACCTTCTTTTTACGTTTACTCTCGTGTTAAAAATCTGAATTCTTCTAGAGTTCCTGATCTTCTGGGTCTACGCTCGTCGCGCTACCATCGAGGTTGTAAAGTCT
+
>==<BABBACB;;6;;@BCCCCCCBBCC;;:;BCC=BB?B@CCCCCBB?BBABB?B?BCCC?A>AAABBBBBB???@@@2@@;A8992:A@@>BCD?BB598?CAA?B???BAAA;??A=A=??>>><<<<@@@@;@@AAA???@@@@AA<<<5;;;8=A=B=@?>>??CBB<@8888,89>;>>ABA/??@@C:A;;:>>A=>=<@EGE/>;;;C=B;>>=AAA?;;;=B===>==@,//::2:<>A?>==:<<///=66;==A?@A;:7;<;;;D:@>;;
@ATNG8:03740:06439
GATGGTAGCAGACGTGACAGAGCGCCAGAAGATCAGGAACTCTAGAAGAATTCAGATTTTTAACACGAGAGTAAACGTAAAAAGAAGGTTTTACAAGACTCACGTTAACAATATTGCAGCAGTACGCACACAATCGAAGCGCAGTAAGGATGGCTAGTGTAACTAGCAAGAATACCACGAAAGCAAGAAAAAGAAGTACGCTATTAACTATTAACGTACCTGTCTCTTCCGAAACGAATGAGTACTATGTAGAGCTCTATACTACCATCGAGGTTGTAAAGTCT
+
BBBB?BBBBCCCAA:;6;A<BCCCG@BBBACBBABA<@;@B@;;9A:??@G@BA??<DHD3D<??BBCCDCBBA9>>;;;;;*;@;A?BBB<BJCACBBABBCCC@C@CD?BAC@CCBBCCCCCCCBBBBBB@BBBB?BAAABBBA=B@C@@>@BBBBDCA?ABBCAA?AB?BBB?BCBBA=A??:?@??@2AB>D>>>AAAAA<A;??BB:>:>DDCC?CEAAABB@C?BBC>CBB?BCCCAAABCDDCCBB?@;;;AAA@>>><AAAABB=@:>;::0????
@ATNG8:03742:06437
GATAGCACACGAGATCTCATCGTACTCATTCGTTTCGGAAGAGACAGGTACGTTAATAGTTAATAGCGTACTTCTTTTTCTTGCTTTCGTGGTATTCTTGCTAGTTACACTAGCCATCCTTACTGCGCTTCGATTGTGTGCGTACTGCTGCAATATTGTTAACGTGAGTCTTGTAAAACCTTCTTTTTACGTTTACTCTCGTGTTAAAATCTGAATTCTTCTAGAGTTCCTGATCTTCTGGGCAGACTCTCACACGCCTACCATCGAGGTTGTAAAGTCT
+
@ABBCBBCCBBCBBCCBCBCBCCFCCC??<@AAB=BB@BAFCCCCCC?AAAAA@C@CBBB@B@BBBBCCA@@>99989):;<:@@A:ABBB?BBA?BB9:9CC??<?AAA@AA@=ABB?B?CC<AA=<==@>>>7::<<>>????AAA;;;A<@@@=BB;>;>ABAAA==>=AAAAA5A<A7;;EDD/>?>AB;B;;888=:::1988)2775=5:3;;4>>>>=<<:=;DCDABB7;;?>5>:99<=???AAAAAA<AAB:==>>AB<@8;;AA:@A;;
@ATNG8:03743:06436
GATGGTAGTATAGAGCTCTACATAGTACTCATTCGTTTCGGAAGAGACAGGTACGTTAATAGTTAATAGCGTACTTCTTTTTCTTGCTTTCGTGGTATTCTTGCTAGTTACACTAGCCATCCTTACTGCGCTTCGATTGTGTGCGTACTGCTGCAATATTGTTAACGTGAGTCTTGTAAAACCTTCTTTTTACGTTTACTCTCGTGTTAAAAATCTGAATTCTTCTAGAGTTCCTGATCTTCTGGGTCTACGCTCGTCGCGCTCCATCGAGGTTGTAAAGTCT
+
BCCC?CCCCCCBBBCCCCCDCCCBBCBBBCCB@CCCC=BB?B?BCCDDBB?BBBBB?B?AABB>B?BBABBBBCC?AAAAA2@A=BBBB=BBBB>ABB?@@<==>CCD?BBAAA@@A9@;<6<9<>??@??@<ABCA9<<<A@@@>@@@??A@@@;>>@;@@=A<AAAA@A@BB<@8888,8:>:>>AAA/A@@@A:A>>===?=<<3::::+;?@@B=B:;;7;AAA???=B<???@??8====5=>>>>===:<<///=:;><???@==8=:==?D7==;:
@ATNG8:03750:06409
GATGGTAGTATCTGCACACTCTGTCCAGAAGATCAGGAACTCTAGAAGAATTCAGATTTTTAACACGAGAGTAAACGTAAAAAGAAGGTTTTACAAGACTCACGTTAACAATATTGCAGCAGTACGCACACAATCGAAGCGCAGTAAGGATGGCTAGTGTAACTAGCAAGAATACCACGAAAGCAAGAAAAAAGAAGTACGCTATTAACTATTAACGTACCTGTCTCTTCCGAAACGAATGAGTACTGTATCTATGTGTGTGCTACCATCGAGGTTGTAAAGTCT
+
???<8<>CBABB;;6@ABBCDCBCCAECCAAA@A@@5;5:?C@@?B@BC@C@@??AAA@A2B?BBBBCDFAAAB<A@BCDCC5@A;@5;;;6;CCACCDDCBC@@=@?BB@BCD@CCAABCCDCCBBBDCCC?BBBB@AAAAAA@B<A=AAA?BBCCCBBB?A@AAAA?AA=@BB>AABBB=B??9==<<<>'>A?B99:CAAAB;?;@BBB7=:>BBAB?AA@@BBC@C>AAD>CBB>ABCCCCCCCCCBBBBBBBC>>>B>>@C<AAAACC=B<A;;;1@:::
@ATNG8:03752:06430
GATGGTAGCAGACGTGACAGAGCGCCAGAAGATCAGGAACTCTAGAAGAATTCAGATTTTTAACACGAGAGTAAACGTAAAAAGAAGGTTTTACAAGACTCACGTTAACAATATTGCAGCAGTACGCACACAATCGAAGCGCAGTAAGGATGGCTAGTGTAACTAGCAAGAATACCACGAAAGCAAGAAAAAAGAAGTACGCTATTAACTATTAACGTACCTGTCTCTTCCGAAACGAATGAGTACATGAGAGAGCTCTCTCTACCATCGAGGTTGTAAAGTCT
+
BBBD@CCCCCDBDDBBBCCDHCGCE@@@@@BBBCCC@C?BCCACBB@CC?B@BA@?@???2??CCCABBBCBBA8??@AAAA2BD@B@CCC<CCC?BBBBBBB;;:;?BC?BBC@CDCBCCCCCCCCBCCCB?CCBB>A@BCBBBB>C@C@@=@CCCCCAA?CAAAAA?CC?@@B999BAA9@>>99:9999%9@<A?>;DBBBD=C:>>BD;@<@ABAA?AC@@?BCAD@CCC=BBB?BBBBBCBAAAAACCCCBCB@BBBB>>9>@@???=D;>>@@9@A@@
@ATNG8:03760:06408
GATGGTAGCACACGAGATCTCATCGTACTCATTCGTTTCGGAAGAGACAGGTACGTTAATAGTTAATAGCGTACTTCTTTTTCTTGCTTTCGTGGTATTCTTGCTAGTTACACTAGCCATCCTTACTGCGCTTCGATTGTGTGCGTACTGCTGCAATATTGTTAACGTGAGTCTTGTAAAACCTTCTTTTTACGTTTACTCTCGTGTTAAAAATCTGAATTCTTCTAGAGTTCCTGATCTTCTGGTGTCTGATCTGTATCACTACCATCGTTCGGTCAGAGTCT
+
BACC@BBBBCCCCDBCCCCCBBCGCBCBCCBB?BCEE>CC@C?CCDCCCC@BBBAA@B@BBBC@C@CBBBBBB=C9BBA??1AA?BBBB=BEEF>AAB?AA=??ADAA>ABBBBACC?BBC>B=<===;;<@;@AAA;?@AA?>>>??>>>AABB9==?<AA<A9==BBBBCAB===>BB6B<@:==@@@/@?:::1://///@:9>;AABA.=>==A=C=??;?@@@?==:=;>>?>AA9==<8<=>@@@AA>>>@@@<==>>><@B@@@;?@=??===?>::
@ATNG8:03721:06499
GATGGTAGGACGAGCGTCTGAGAGGTACTCATTCGTTTCGGAAGAGACAGGTACGTTAATAGTTAATAGCGTACTTCTTTTTCTTGCTTTCGTGGTATTCTTGCTAGTTACACTAGCCATCCTTACTGCGGCTTCGATTGTGTGCGTACTGCTGCAATATTGTTAACGTGAGTCTTGTAAAACCTTCTTTTTACGTTTACTCTCGTGTTAAAAATCTGAATTCTTCTAGAGTTCCTGATCTTCTGGGCAGACTCTCACACGCCTACCATCGAGGTTGTAAAGTCT
+
489<.///27///7//4:9:<5698@@;:;@A=A:<>6994949><<6668=<;;;4949559258@@@AA@<@@99:DDD1<@5::;93>>??=>BC69=55554995<<<<;;;<85558=4959@99200*0;00*0AA>BD@@????@A<??<A??:?@;?:::9@AAA@A;A;::9*9;@999999(999@@8<@A999=BBC@CC?C+999;;5=299440<=00/;>:<<004938455)5;<<==>=>>=<>5949@@;<@C9957;7:;;;5:9:<
@ATNG8:03727:06457
GATGTAGTGTCATATGAGAGTGTGTACTCATTCGTTTCGGAAGAGACAGGTACGTTAATAGTTAATAGCGTACTTCTTTTTCTTGCTTTCGTGGTATTCTTGCTAGTTACACTAGCCATCCTTACTGCGCTTCGATTGTGTGCGTACTGCTGCAATATTGTTAACGTGAGTCTTGTAAAACCTTCTTTTTACGTTTACTCTCGTGTTAAAAATCTGAATTCTTCTAGAGTTCCTGATCTTCTGGGTCTCTCTCTCACGCACTACCATCGAGGTTGTAAAGTCT
+
//////9:?@@?@@BBCCI<;<IFBBBC@@@<BABB>BD?B@BCBBGFF>BBCCCAC@CCCC@D@BCCCBBBBB;;;EDH5CC@BCBB>BBAB?BBB?BB8;;ABBBAEEKFCCCB=A@A?B>BBBCBB;;7;CBB=AABBDDCCDAA@BBCCE@CBB@BE@C>BBCCCCCCC?BCBBB:A=A;;;:::*:DCFD>DBBBBCCBDC?CCCC5CBBCCAEBCC@BBBCCCC?B?CCCBDC@CABB=BBBCCCBBCCBBBBBCCBC@BBBCBA?A?BBBB<BBCA
@ATNG8:03745:06455
GATGGTAGCTATACGTATATCTATGTACTCATTCGTTTCGGAAGAGACAGGTACGTTAATAGTTAATAGCGTACTTCTTTTTCTTGCTTTCGTGGTATTCTTGCTAGTTACACTAGCCATCCTTACTGCGCTTCGATTGTGTGCGTACTGCTGCAATATTGTTAACGTGAGTCTTGTAAAACCTTCTTTTTACGTTTACTCTCGTGTTAAAAATCTGAATTCTTCTAGAGTTCCTGATCTTCTGGATAGCGACGCGATATACTACCATCGAGGTTGTAAAGTCT
+
@@EK@BDBCCDDBDCCCGGCCDCCCCBBCCAA?ABBB=BD>B?BBBBCBB@BCBBB?B?BCBA?A?BBBBBDBBBA?????.;B?BBCC?BBBB@BCD?BB9:9BEBB?CBBBBBBC@C@=7;;;;<88;@@<@@AA8;:??>>>AA@?>>>>>>7888<>>:>;>@@@@@B??8==>>>/=5;5;=CCB.=====1;:?<=<@@>><:@@@,=///@9=9>=:=AAABCD;?;@ADB;;8;@A<@@>>>@@@@@AAABB=>=??;>>>AAA=C5;:BA9??@@
@ATNG8:03760:06458
GATGGTAGAGTACAGTGTAGTAGACCAGAAGATCAGGAACTCTAGAAGAATTCAGATTTTTAACATCGAGAGTAAACGTAAAAAGAAGGTTTTACAAGACTCACGTTAACAATATTGCAGCAGTACGCACACAATCGAAGCGCAGTAAGGATGGCTAGTGTAACTAGCAAGAATACCACGAAAGCAAGAAAAAAGAAGTACGCTATTAACTATTAACGTACCTGTCTCTTCCGAAACGAATGAGTACTGTATCTATGTGTGCGCTACCATCGAGGTTGTAAAGTCT
+
AACC@CBBCDDCC@@ACCCJFFDCC@BCC@BCCBBB;;8<CC@@@C@CC?C@AA@@@AAA0>9>00/>::<@BB?67<33333$37,3,333&333,3:;;988//(/037386848999>@AECCCDCCCCC@CCBB<?>BBBB?><@?A@C@BBCCDCBA>ACCCBB?BB?AAA=@@99929@@;::9999%9@=A;;;AAAAB7;7:ACB5838D@@@?BBAAABB?A?BBA;B::9:DCFCCBBBBBBBBBBBCBBBBBBB>><@DDBAA<>8>::90?:::
@ATNG8:03762:06452
GATGGTAGCATCTGCATATCTCACCAGAAATCAGGAACTCTAGAAGAATTCAGATTTTTAACACGAGAGTAAACGTAAAAAGAAGGTTTTACAAGACTCACGTTAACAATATTGCAGCAGTACGCACACAATCGAAGCGCAGTAAGGATGGCTAGTGTAACTAGCAAGAATACCACGAAAGCAAGAAAAAGAAGTACGACTATTAACTATTACGTACCTGTCTCTTCCGAAACGAATGAGTACGATGAGAGAGCTCTCTCTACCATCGAGGTTGTAAAGTCT
+
BBBC@BCCECBBA@ACAABEEECC@B??>:@BBCACACGCCCAA>BC?B?CAA@@@@@*<5;AB@@@BBACD>A@99:::):9389<=?5???<AAABBBBBB?B?BC@BB>8<=>>?<>>A@AA>??;;:>>AB;><>>;==?=?<@@B@B@@ABABB>BBBBBB>@@=@BB>@@@CD=A<=898888(8<8?ACAA@=AAB9>:>>>>;@A@667<?@@@====B=@@@:>BA??;;>000;;;@CDAAABB>>>???@>>7;;>>AA9<4;;==4=?=;
@ATNG8:03720:06543
GATGGTAGACATATCGTACTCTCTGTACTCATTCGTTTCGGAAGGGACAGGTACGTTAATAGTTAATAGCGTACTTCTTTTTCTTGCTTTCGTGGTATTCTTGCTAGTTCACCAGCCATCCTTACTGCGCTTCGCATTGTGTGCGTACTGCTGCAATATTGTTAACGTGAGTCTTGTAAAACCTTCTTTTTACGTTTACTCTCGTGTTAAAAAATCTTGAATTCTTCTAGAGTTCCTGATCTTCTGGGCAGACTCTCACACGCCTAGCCATCGAGGTTGTAAAGTCT
+
//:@;;;==BCCCCCE>?><<;>=>;;;;;=<8;;?=5<<8<;CD=>><A9<=<<<8=196<>9=<@@;;;<;99349444$496:<><58=9:2:5@49;?BAB@;;598859;<7;<<9<8::::44//59///9(--8-//8:998=??>A@573;47</7+2:52766783;;;;;-73:.22222$278?>6977566...3.57777%5583;<4:5997:::3333,3383//69)//89(///8333;<=8834/)////4--////(/0668;5;///
@ATNG8:03723:06527
GATGGTAGGCACTGCGCACACATCCCAGAAGCATCAGGACTCGTAGAAGAATTCAGAATTTTTAACACAGAGAGTAAACGTAAAAAAGAAGGTTTTACAAGACTCACGTTAACAATATTGCAGCAGTACGCACACAATCGAAGCGCAGTAAGGATGGCTAGTGTAACTAGCAAGAATACCACGAAAGCAAGAAAAAAGAAGTACGCTATTAACTATTAACGTACCTGTCTCTTCCGAAACGAATGAGTACTACTCTCAGAGACACACTACCATCGAGGTTGTAAAGTCT
+
:9//-0774977///:/555599;;49;;2///79::59/////77:599;@><<00)0<<<,:476/43333888;19=433333#3:5:-333&3384888;;;:8858=??=@BB>==B=CCBBACCBBBBCC?CCCC?AABBBBAA@D@C;;9;BACBBDD@AAABBB?AA>ACC?BBBCB7;7=88899::%:=7:;:;@>AAA<A=<<>@9@>BBCBC?BCBBBBB@C?BBC>BCB?AABCCCBABBBCBBBDAABBDCB@@@@<AA>>>?8=8=;;;3?CAA
@ATNG8:03727:06502
ATGGTAGTATCTGTCTACGAGAGCCAGAAGATCAGGAACTCTAGACGAATTCAGATTTTTAACATCGAGAGTAAACGATAAAAATAAGGTTTTACAAGACTCACGTTAACAATATTGCAGCAGTACGCACACAATCGAAGCGCAGTAAGGATGGCTAGTGTAACTAGCAAGAATACCACGAAAGCAAGAAAAAGAAGTACGCTATTAACTATTAACGTACCTGTCTCTTCCGAAACGAATGAGTACTACTCTCAGAGACACACTACCATCGAGGTTGTAAAGTCT
+
::=8=<CA@:;9699>>>699;@A=B:;6;A?@;;49:<<>/0/67//+/6;<<<<>>?+=558:8:?9;;337(33333333$37171777+733,377779955.5155/5754777:>BCCBCCCCCCBB?BEDD?BBBBBBBB?D@DBB?BCCCCBAC@CCCAAA?BB?AAA<?>BBC:>>??BCDDC2BB?B???CCCCA<B=@???<A=AABBBABBBBBBB?B@CCC=DCC?DDDCCCCC?@@ABBBB?@?CCCCAAAA?DBAA?@<?:>:990@@@A
@ATNG8:03741:06532
GATGGTAGCACACGAATCTCATCGTACTCATTCGTTTCGGAAGAGACAGGTACGTTAATAGTTAATAGCGTACTTCTTTTTCTTGCTTTCGTGGTATTCTTGCTAGTTACACTAGCCATCCTTACTGCGCTTCGATTGTGTGCGTACTGCTGCAATATTGTTAACGTGAGTCTTGTAAAACCTTCTTTTTACGTTTACTCTCGTGTTAAAAATCTGAATTCTTACTAGAGTTCCTGATCTTCTGGTGTCGTCTATCATGTACATCGAGGTTGTAAAGTCT
+
?BBC?B@@@>AB;:6<?CCCC>>>;;;=B@@;@BBC=BC>B@BCAECCC@CGCCC@C@BBCC@D>AACCCBBBB@A@AAA2@A>@:9:29B?@<@@B?BB@:9;CCC?A???CBBB@EBB?B?AAA>>?===A@@@<@@@BBB;;;?>==;;;=:888:8818<AABCADCCC<CAABA6?;?:=>=>=/>>>?@168@888C@;;7;AAA/A===@7@9==///====@@;?;?CBCCD;@@A<=>>AA>>=@A?==AAA@@@@@>>:>:==AC9????
@ATNG8:03763:06504
GATGGTAGAGAGAGCTCTCTCATCGTACTCATTCGTTTCGGAAGAGACAGGTACGTTAATAGTTAATAGCGTACTTCTTTTTTCTTGCTTTCGTGGTATTCTTGCTAGTTACACTAGCCATCCTTACTGCGCTTCGATTGTGTGCGTACTGCTGCAATATTGTTAACGTGAGTCTTGTAAAACCTTCTTTTTACGTTTACTCTCGTGTTAAAAATCTGAATTCTTCTAGAGTTCCTGATCTTCTGGGTCTACGCTCGTCGCGCTACCATCGAGGTTGTAAAGTCTATACCGACTGCCCATAGA
+
CBBB@@@?@=;;955;;;;;>>966<:::99:7AJFF>BCAC@BAB@@@B?@>?>?8>5?ACFAD9D@@AAAB=C@998888%8<9;::9(7=;;9>?@;?C=????=?478??@>><8352+2169:::9@C;C?AA<@@@???EAA;:;====?;;;;=>>;>=A?>>===@@<@????2?:><>BBBA/AAABD:A;;;>>==>>>@@@@,////=5;7@A=A;;;?>><A<ABAA;;7;ABD;?==9=:///6669<<==<97<<9777,-,--6;-33;9==:>:;;7:666.5,,,*
@ATNG8:03764:06549
GATGGTAGCGAGCGAGTGTGTATACCAGAAGATCAGGAACTCTAGAAGAATTCAGATTTTTAACACGAGAGTAAACGTAAAAAGAAGGTTTTACAAGACTCACGTTAACAATATTGCAGCAGTACGCACACAATCGAAGCGCAGTAAGGATGGCTAGTGTAACTAGCAAGAATACCACGAAAGCAAGAAAAAAGAAGTACGCTATTAACTATTAACGTACCTGTCTCTTCCGAAACGAATGAGTACTATAGACTATCTGAGACTACCATCGATAACCTCGAGTCT
+
@BAB>B@@@CBABBBCCCCBCC@AABDDD@BBBBBC@C@CDCBDBB?BD@D?A@B;;;;;*;>BBCCCC@B@@?8@A;;;;;*;D=A@ADD9CDC@CCCBBCB@@>@?BB>BAA?ABCCCBCBBC@9;;BCB@BBBD@BCCCCCCC@C?C:::;CDBCDDC@AA@BBC>AA?BCC>A@AA@<@??9887777%8>;897:AABBB?B?CBBA=?<@=BBDACCBBBAA>>?A@@9>00-0=>@ABAC??@BDBBBBCCBAA@A@BA=@000=;@<B@FBCBA???
@ATNG8:03721:06592
ATGGTAGCTCGCTGATGATATCTCCAGAAGATCAGGAACTCTAGAAGAATTCAGATTTTTAACACGAGAGTAAACGTAAAAAGAAGGTTTTACAAGACTCACGTTAACAATATTGCAGCAGTACGCACACAATCGAAGCGCAGTAAGGATGGCTACTGTAAACTAGCAAGAATACCACGAAAGCAAGAAAAAGAAGTACGCTATTAACTATTAACGTACCTGTCTCTTCCGAAACGAATGAGTACACATCGTCGTGTCGTGCTACCATCGAGGTTGTAAAGTCT
+
55>7<<BBD=B=;;;BCBBCCCCC@CCC@CEC;;;?C?BDDAA@B?BC@C@CB@?@???.??BBBAECAA:98+9>@@??>0>>;>2999&5AA?@CBBCCCFD?B?BB?BBB?BCBABBDCCCCCDDCBB?BCCC>@@@@@BBB>C@CBB?BCCCCCDCC=BBBCBB?BA>AAA;??@@A<AAA@FCCCC3AA?BCCBBCBBC8:7;===9><??CBC@CCBBBAB?C?CCC=CCC=BBBABCAAAAACCCCC???BCAA@CDD?BBBBBC@C?A???8?B9:
@ATNG8:03724:06575
GTGGTAGTACATGATAGACGACACCAGAAGATCAGGAACTCTAGAAGAATTCAGATTTTTAACACGAGAGTAAACGTAAAAAGAAGGTTTTACAAGACTCACGTTAACAATATTGCAGCAGTACGCACACAATCGAAGCGCAGTAAGGATGGCTAGTGTAACTAGCAAGAATACCACGAAAGCAAGAAAAAGAAGTACGCTATTAACTATTAACGTACCTGTCTCTTCCGAAACGATGAGTACAGAGAGTACGATATGTCTACCATCGAGGTTGTAAAGTCT
+
CCC?CAAACCDBBAABDCC9:9CC@CCC@BCCCAA?A@CCECCCC@BB?B?ABBCDGDG0C?BBCBECCCCCC=@B>>???0?B>C5;;;4;CD@GCCCDCCCC?C?BC@CBB@BBBBBBBBCCCCABBBB>AECC?BBCCCCCC?C@CAA>ACCDDCBB@CCCBBB?BB?CCB?AA@@=8@@@<@@@A@2@C>B>>>CCCBB>B?BCDD?B?BBCBB@CBBBBCC@D?CCD=BAAABBBBBBBBBBBBBAAABCCBB???CC>B@AABD?C?BBB@9A>:;
@ATNG8:03731:06596
GATGGTAGATACTCGCTGATACACCCAGAAGATCAGGAACTCTAGAAGAATTCAGATTTTTAACACGAGAGTAAACGTAAAAAGAAGGTTTTACAAGACTCACGTTAACAATATTGCAGCAGTACGCACACAATCGAAGCGCAGTAAGGATGGCTAGTGTAACTAGCAAGAATACCACGAAAGCAAGAAAAAGAAGTACGCTATTAACTATTAACGTACCTGTCTCTTCCGAAACGAATGTGTACATAGATATACGTATAGCTACCATCGAGGTTGTAAAGTCT
+
;;BC@CCDCBBBDBBBCCCCCCCCC=CCC@BBBCBA>A?ABBCCCC?AA>A?AA@99999(99??BBFCCCCCC:@@?@A@A0@B?C@BBB<CCC@CBBBCDDBB?C@BB@BBD>B@CCDCCDCBBCBBCBC?BC??>@BBBCBBB@C?C99;:BCCBCCB?ACBBBA?CC?BBB?BBBBB<BAA>ABBBB3BC?BBBBCCAA?;?:=>AA=A=@@BAA>AC@@@BB?C?CCC>CAB?BBBCCCCAAAAAAACCCCCAA==??>A;??A>?@<A:???D9<=>@
@ATNG8:03733:06583
GATGGTAGTATAGAGCTCTACATAGTACTCATTCGTTTCGGAAGAGACAGGTACGTTAATAGTTAATAGCGTACTTCTTTTTCTTGCTTTCGTGGTATTCTTGCTAGTTACACTAGCCATCCTTACTGCGCTTCGATTGTGTGCGTACTGCTGCAATTATTGTTAACGTGAGTCTTGTAAAACCTTCTTTTTACGTTTACTCTCGTGTTAAAAATCTGAATTCTTCTAGAGTTCCTGATCTTCTGGGTGCGCTACAGTCTCTCTACCATCGAGGTTGTAAAGTCT
+
ABCD>@@BBBBBBCDCCBBCDIICCCCCDD@@?@BCC<BB@B@BBCBBCC?CCCA@>A>AFCD?B=@@BDBABCB?98787(7A=A@AA;@A??<?BB?CF@98:BBB?@?@B@@@@=@;;7;<C@@<;;>>=AAAB:??ABAA???@AB@><;;0607:977188==A@@?>;;5:==??3?9@788898(8@@AA:>>>=>>????<??>?/?;;;G=B<??;?B@@;;:;>:=>>BCB<@>@?9:::AAA@>>>=>>>@@@@A=>;66==9=-//=@299:9
@ATNG8:03745:06581
GATGGTAGTCTCAGATAGTCTATAGTACTCATTCGTTTCGGAAGAGACAGGTACGTTAATAGTTAATAGCGTACTTCTTTTTCTTGCTTTCGTGGTATTCTTGCTAGTTACACTAGCCATCCTTACTGCGCTTCGATTGTGTGCGTACTGCTGCAATATTGTTAACGTGAGTCTTGTAAAACCTTCTTTTTACGTTTACTCTCGTGTTAAAAATCTGAATTCTTCTAGAGTTCCTGATCTTCTGGGTCTCTCTCTCACGCACTACCATCGAGGTTGTAAAGTCT
+
@@AB?BBBBCBBBCB@AA;;:CBBBCCCDCA@?BBCG>CC?F@DCCCDBBAABABA=A>ABBC@C@CCCDCBBA?4<;;;;):A6;:FD?A@AC>AAEACC?;;;BBC@CCECCCBBADDC?C@CD@@@@;:4:BAA=BBBBCCCCCCCCCCBCB@CBEACC?B?A@@@@BBBD?A;;;;.;=A><<<;<*;@ACJ:;=JCBAAABC@CBBC2CAABB@C@BB@CCBBB@@>@?BCCCDC@CABC>ACBBDCCCBBBCCCCCGCC@;;;B;;69>ABCD?CABA
@ATNG8:03751:06558
GATGGTAGCGCATATCAGCGCAGCCCAGAAGATCAGGAACTCTAGAAGAATTCAGATTTTTAACACGAGAGTAAACGTAAAAAGAAGGTTTTACAAGACTCACGTTAACAATATTGCAGCAGTACGCACACAATCGAAGCGCAGTAAGGATGGCTAGTGTAACTAGCAATAATACCACGAAAGCAAGAAAAAGAAGTACGCTATTAACTATTAACGTACCTGTCTCTTCCGAAACGAATGAGTACGATGAGAGAGCTCTCTCTACCATCGAGGTTGTAAAGTCT
+
=959?BA<==CC>BB@A@::;@?;>8CCCB99;EBB@C?A@CCCCC?BB>A>ACB;;;;;*;=A@CDCCCBCIF?BB;;;;;*;E>B;@@A7ABC?BEFBBBBCC?B@BB?DBD@CCCCBBCCCBBBDCCBC@BADD@BAACBDAB7:8;CC@CCCDCCCC@CCCC@@=@A>@@B999BBD>999?AA@BB2AB?BBBCBBCCC?B?BCBB?B@B>BBBABBBBBDG@D?AAD>CDE?AAAAABBBBBBBBBBBBBBBBBA?>>A?BB>>>A=A=@;;;3;;;A
@ATNG8:03723:06633
GATGGTAGCTATACGTATATCTATGTACTCATTCGTTTCGGAAGAGACAGGTACGTTAATTAGTTAATAGCGTACTTCTTTTTCTTAGCTTTCGTGGTATTCTTCTAGTTACACTAGCCATCCTTACTGCGCTTCGATTGTGTGCGTACTGCTGCAATATTGTTAACGTGAGTCTTGTAAAACCTTCTTTTTACGTTTACTCTCGTGTTAAAATCTGAATTCTTCTAGAGTTCCTGATCTTCTGGGTCTCTCTCTCACGCACTACCATCGAGGTTGTAAAGTCT
+
44=====::9<A;66>>B>BCAA:66AC@AAC?B@A@8;;5;4;;9A>??999@?:4:)0)/77)/)/9=9:9?:A?:;;;;+7;,/////(/93304:?<::77ABAB?BA@??<??4>AA;;5;==:9:76-5;;;49<=9;:?;;:==?>??A689@=AA8<7;>???@@AA7;;?>>2>:>5;;==<+<?<<=6<67/////6:0888)5886@=B=;;8;?=?@88188=>?<:9+//991776;;????@@===>===>;>>>>AB=B;;;;:1:;>?
@ATNG8:03725:06601
GATGGTAGCTCACGTACGTCACACGTACTCATTCGTTTCGAAGAGACAGGTACGTTAATAGTTAATAGCGTACTTCTTTTTCTTGCTTTCGTGGTATTCTTCTAGTTACACTAGCCATCCTTACTGCGCTTCGATTGTGTGCGTACTGCTGCAATATTGTTAACGTGAGTCTTGTAAAACCTTCTTTTTACGTTTACTCTCGTGTTAAAAATCTGAATTCTTCTAGATTTCCTGATCTTCTGGGTGTATCAGCGAGTATCTACCATCGAGGTTTAAAAGTCT
+
9:A@8<>BBBBBBABBBBBBBBBBBBBC;;;B?B;;;0;@@=BCBBC;;6;BAAC7;8<BBC@C@CAAABDBBB?ABCCC3BB=A97759BBB@ABB@AA>ABCBB?BBC@@ABB<?>D?D=>>>====?:>A@@<@@B@@@A===AAAA>>>=888=BB<><>?>>=?A99377777,99>9<====.<@>==5<677:;@@CC;>>>>/7:::C:A:@D:?;::ABB:B;>>>==<;====39:==@@BAA???>>>===?9==?>>>:==*888)8<77
@ATNG8:03733:06611
GATGGTAGCACGACACGACGATGTGTACTCATTCGTTTCGGAAGAGACAGGTACGTTAATAGTTAATAGCGTACTTACTTTTTCTTGCTTTCGTTGGTATTCTTGCTAGTTACACTAGCTATCCTTACTGCGCTTCGATTGTGTGCGTACTGCTGCAATATTGTTAACGTGAGTCTTGTAAAACCTTCTTTTTACGTTTACTCTCGTGTTAAAAATCTGAATTCTTCTAGAGTTCCTGATCTTCTGGTCTACTACACTGTACTCTACCATCGAGGTTGTAAAGCTCT
+
449:8==B@<555<999<666<<556=<<@BB@BCIH?CCAC?BA@@@CC?;;;;??B;C>>B@C?BBB@@=:/0)//8;;;+//8B@=@7=00+0+0::69918897;=6;89==;??AABA=C>>>>>>8884;==>7;;AA@@?;;;??>==;;5888:AA9>:=>???>>?>:>6666-6)/)/----(--777+//:///9;;9-////'////;5;4??:==A==;A9@5<;?AAB=>>><???AB?:;:=??=>>?;999,---6990606::C6=;===
@ATNG8:03738:06635
GATGGTAGGAGACACGTCGCACACGTACTCATTCGTTTCGGAAGAGACAGGTACGTTAATAGTTAATAGCGTACTTCTTTTTCTTGCTTTCGTGGTATTCTTGCTAGTTACACTAGCCATCCTTACTGCGCTTCGATTGTGTGCGTACTGCTGCAATATTGTTAACGTGAGTCTTGTAAAACCTTCTTTTTACGTTTACTCTCGTGTTAAAAATCTGAATTCTTCTAGAGTTCCTGATCTTCTGGTATACACACTCGCTCGCTACCATCGAGGTTTGTAAAAGTCT
+
::BC9A<E@CB;66=====BBBCCC;:;B@AA9A?A@;@A=B<@@ADDBC@BBCBB?B@CBBA@B?CB@@?A?9949;?@?2AB@BBCC>CCCB?A??;??<??AA9959AAAACBB@BBB@B<>>;;;888;>>>B7;;DAAA@;;;AABD===7;;;:>>6;7;?BB@@???<@?@@@5@=@8;6@@>,;<>>@///;=;;;=9937;<</>887D=D<AA<?@>==BC=C=B???@@<@>>8>@=>>=<<======<::;;?<@@@@A@188)88888)8<9<
@ATNG8:03746:06630
GATGGTAGACACGTGTGCTCTCTCGTACTCATTCGTTTCGGAAGAGACAGGTACGTTAATAGTTAATAGCGTACTTCTTTTTCTTGCTTTCGTGGTATTCTTGCTAGTTACACTAGCCATCCTTACTGCGCTTCGATTGTGTGCGTACTGCTGCAATATTGTTAACGTGAGTCTTGTAAAACCTTCTTTTTACGTTTACTCTCGTGTTAAAAATCTGAATTCTTCTAGAGTTCCTGATCTTCTGGTCTACTGACACTGTACTCTACCATCGAGGTTGTAAAGTCT
+
44;;.56A??@@@?B:66>>@<@AI<99;@??7A@CC>CC=@=@A?@A;;5;>>=>=@=@BBC@D9::AAAA?;>577737$336;>?>:?AAA<?>;500*00//995::<<;88557776;6@A88755717?AA<@@??><<667@@>?;661///7<<9@9==>???;;;7;;@CB6B<@:==>>?.;;<==2<;;///998;/////'////7376>@;>AAD@@@<?<?>>>@>59//,/:77;---63---676-//>>6558>??7;475//(/786
@ATNG8:03747:06604
GATGGTAGACATATCGTACTCTCTGTACTCATTCGTTTCGGAAGAGACAGGTACGTTAATAGTTAATAGCGTACTTCTTTTTCTTGCTTTCGTTGGTATTTCTTGCTAGTTACACTAGCCATCCTTACTGCGCTTCGATTGTGTGCGTACTGCTGCAATATTGTTAACGTGAGTCTTGTAAAACCTTCTTTTTACGTTTAACTCTTCGTGTTTAAAAATCTGAATTCTTACTAGAGTTCCTGATCTTCTGGCGCTCTGTCACGTCTGCTACCATCGAGGTTGTAAGT
+
88:=9==BDCCCB?>@><;@CCCCC=@@;5555::>=99;6::?:;;;>>9>;??A>?4>>;;7;<??<=8<833/3====+=B<??<<)933,3,3333(394<;@;BB>@A@?:9<<:>;;7;:<;<552554997;3;;788A;:99<<<8778476639<7<:>=>C;;;==9<6666(/)/6:;;;=,79==<19,//98388:7990:?=?/9999;395;=8<::9??888<4<889<<6;33*---67;9@>>>A>=;;;B==7:666--)-)---(,6
@ATNG8:03763:06633
GATGGTAGACACGTGTGCTCTCTCGTACTCATTCGTTTCGGAAGAGACAGGTACGTTAATAGTTAATAGCGTACTTCTTTTTCTTGCTTTCGTGGTATTCTTGCTTAGTTACACTTGCCATCCTTCTGCGCTTCGATTGTGTGCGTACTGCTGCAATATTGTTAACGTGAGTCTTGTAAAACCTTCTTTTTACGTTTACTCTCGTGTTAAAAATTCTGAATTCTTCTAGTAGTTCCTGATCTTCTGGATAGCGACGCGATATACTGACCATCGAGGTTGTAAAGTCT
+
;;CC?BBCCBC@@;>966<A;;;;>666;<@@7@@AA8@C<A<@AA@@A@7<9>@@7@>A?@?=?8::BBBA789999999(9<;9879,3=;;7;3/(/;6900(/6638=:::6;@=:?A:=78=:////(/657.7766677769999;6//*/;<77:1808=>A@>>=?6;;;;;2;:@:;;;;;*::///)//..33...9+2222$2+2555.5/554788552581717==;;>59:>:>A:888><=77795638...705-..774968665,3...
@ATNG8:03766:06615
GATGGTAGGCGAGAGTGAGACGCAGTACTCATTCGTTTCGGAAGAGACAGGTACGTTAATAGTTAATAGCGTACTTCTTTTTCTTGCTTTCGTGGTATTCTTGCTAGTTACACTAGCCATCCTTACTGCGCTTCGATTGTGTGCGTACTGCTGCAATATTGTTAACGTGAGTCTTGTAAAACCTTCTTTTTACGTTTAACTCTCGTGTTAAAAATCTGAATTCTTACTAGAGTTCCTGATCTTCTGGATATGAGTGACTCGTGCTACCATCGAGGTTGTAAAGTCT
+
//8;7;;@;@B<;6CCCBBBCCCBABAAABAA9;;DD=BB?C=;;9?@>>;>A@@A?@6:;AA=A>ACBABBA=@<99887$9<;9;<<78===9A<<9@B?@@AB982:@@???BB?DA>:>=@==/////6=:9:6?@>>>BB;;;>;;;;;;:;;;8==8=:=A@@@@@@A<>>??@2?;?7;;AAA/AA===1606;///;;/85/@@@,=///;-3-5=-//99<;@@<A;@>>@@@<AAA=A>>??@@@@@@>>>====AA<AC>>>?;?;?@BB;???A
@ATNG8:03731:06685
GATGGTAGCTCACGTACGTCACACGTACTCATTCGTTTCGGAAGAGACAGGTACGTTAATAGTTAATAGCGTACTTCTTTTTCTTGCTTTCTGTGGTATTCTTGCTAGTTACACTAGCCATCCTTACTGCGCTTCGATTGTGTGCGTACTGCTGCAATATTGTTAACGTGAGTCTTGTAAAACCTTCTTTTTACGTTTACTCTCGTGTTAAAATCTTGAATTCTTCTAGAGTTCCTGATCTTCTGGTATGACTAGTGTACTACTACCATCGAGGTTGTAAAGTCT
+
--881=9AA566==DDCDCBBAAA@@?999BB>BCFM?CFAH?AABBCBB@CDBBB@B@BBBB@B@CBBABB@@><99999)9=98;;=6444CB=A9:9:C?AAAA==5;:::99::8:?=:>;;:;=?;;;=BB??<?>>=@@@>>>A@>>:::5///5:@9=9@@@@@>>>@<>>>DD2?7;7;=EDE/>>?AB9>>@888=:::1///)///(/<6<4AA;D=;<:8:<A=BABA??;??A<@@@A>>>><@@@::9==::::=AAAAA<A<A:::3:A::
@ATNG8:03735:06653
GATGGTAGTGTCATATGAGAGTGTGTACTCATTCGTTTCGGAAGAGACAGGTACGTTAATAGTTAATAGCGTACTTCTTTTTCTTGCTTTCGTGGTATTCTTGCTAGTTACACTAGCCATCCTTACTGCGCTTCGATTGTGTGCGTACTGCTGCAATATTGTTAACGTGAGTCTTGTAAAACCTTCTTTTTACGTTTACTCTCGTGTTAAAAATCTGAATTCTTCTAGAGTTCCTGATCTTCTGGTATGACTAGTGTACTACTACCATCGAGGTTGTAAAGTCT
+
///939:<ABBB====CCCCCCBCCB@@@B=A9A?@@:@=<=9B=C=BBC?AACBB@C?BBA@=A<@BBBBBBCC>ABBAA0@?<=9>>:?>=D<C=B?BIAECCCCD=BBCCBEBD@EBB?C@DCCCC999=@@CCBCCCCCCCCCBBBDCBBB?CCC?CC@D?BBBBBBBDEACBBBB:A@D>BBBBB2ABAAA<BAABBBBB@@4;;;;*;BCCFADBCC@CCCCCCC?C?CCCCCD?BBC?BDDCBBBCCCCCCCCCCCCC@BBCCCC7:6;??=9@A@A
@ATNG8:03736:06652
GATGGTAGACATATCGTACTCTCTGTACTCATTCGTTTCGGAAGAGACAGGTACGTTAATAGTTAATAGCGTACTTCTTTTTCTTGCTTTCGTGGTATTCTTGCTAGTTACACTAGCCATCCTTACTGCGCTTCGATTGTGTGCGTACTGCTGCAATATTGTTAACGTGAGTCTTGTAAAACCTTCTTTTTACGTTTACTCTCGTGTTAAAAATCTGAATTCTTCTAGAGTTCCTGATCTTCTGGGTGCGCTACAGTCTCTCTACATTCGAGGTTGTAAAGTCT
+
BCBC?BBBDDBCBDECCCCCC:66@@@CBA@?>@BCE>CC@C?CCCCBBB@BBABA>A>ACBD?C?BAAAABB@B@AADAD2AB?BBBB=B???@CBC?BC999?BAA=A997>???:>==:==A?>>?>>>=A???;@@?@@A@?@?@@=>===<===<@A<A;>>AABCB>><>?>>>2=9=;>>DDD/AA==@6=66///=9;?<@@@@/@>>>@<@:>><ACAB??@:=:=>>@AA:::@@6///==>@@@@>>>@@@@<<//,/77707-3739.9==3
@ATNG8:03741:06687
GATGGTAGTGATACAGATCAGACACCAGAAGATCAGGAACTCTAGAAGAATTCAGATTTTTAACACGAGAGTAAACGTAAAAAGAAGGTTTTACAAGACTCACGTTAACAATATTGCAGCAGTACGCACACAATCGAAGCGCAGTAAGGATGGCTAGGTGTAACTAGCAAGAATACCACGAAAGCAAGAAAAAGAAGTACGCTATTAACTATTAACGTACCTGTCTCTTCCGAAACGAATGAGTACGTGTGCGACGTGTCTCCTACCATCGAGGTTGTAAAGTCT
+
//::6<;@@BBCECCCBBBCCCCDD?BBB?BBBB;;8;=AAAABACACC?F@@???:<;=+=7BBDBBBBCBA@8?=:;;;;*;@=>4;;;-;CC@BABACCC@@>@@BB@BBC@CCBBBBBCCCBCCCCDB?BBFE?BABBBABB>B@BBB@BBBC@BBBC?BAABBB?BB?AAA599@@@8A??;?BFCC2CC?B??@B@@@@<@<@@DE8;7;CCCC@BBBBBCC>A>ABB=B??>@CBBBBBBBBBBBBBBBBBBAA@8::?<?A@@@@:>7;;AB:=>>=
@ATNG8:03743:06673
GATGGTAGACACGTGTGCTCTCTCGTACTCATTCGTTTCGGAAGAGACAGGTACGTTAATAGTTAATAGCGTACTTCTTTTTCTTGCTTTCGTGGTATTCTTGCTAGTTACACTAGCCATCCTTACTGCGCTTCGATTGTGTGCGTACTGCTGCAATATTGCTAACGTGAGTCTTGTAAAACCTTCTTTTTACGTTTACTCTCGTGTTAAAAATCTGAATTCTTCTAGAGTTCCTGATCTTCTGGGTCTCTCTCTCACGCACTACCATCGATGTTGTAAAGTCT
+
@CA@>ACDCBBCCCCBBBBHHCCCCCCBCCCC@BCCC>BD@C@CCCCBCC@CBBBD?B>AABB@D?CDDCBBABB?ABDDD2BB?A8884:CCC@CBB?BB;>=BBBC?A@@C??@A;AAA9=8>=C@@::;7:AAA<>>?B>>>???BA>??DD;???<>>>A;CCCCCECCCACCCCC;C@D6;;@@@0ACCCC>BCCCBBB@@@>AAAA5BCCCC?B?BC@CBACAAA?C?AABCBB?ABCC>BABCCCCCBBBBCCBCBBC?CCCCCBBB>AABD>DBBB
@ATNG8:03755:06665
GATGGTAGCTATACGTATATCTATGTACTCATTCGTTTCGGAAGAGACAGGTACGTTAATAGTTAATAGCGTACTTCTTTTTCTTGCTTTTCGTGGTATTCTTGCTAGTTACACTAGCCATCCTTACTGCGCTTCGATTGTGTGCGTACTGCTGCAATATTGTTAACGTGAGTCTTGTAAAACCTTCTTTTTACGTTTAACTCTCGTGTTTAAAAATCTGAATTCTTACTAGAGTTCCTGATCTCTGGACGACGCGCACTGACACTACCATCGAGGTTGTAAAGTCT
+
44:;8=>>?;;@C666===@;;;;;;;;>C;<9;CAC>BBAC?A@ABB@@=@AAAB=B=A@BB=@=@B;55=:98588999)371;7877&3;<A<?>D?BB@?9:78927:99;B>>;=BD:>:>>>888;=9===@<@A@@@BB@?@@@@@@@@=@@?:;:5:5;??A>>>?>7<8888(84<7=::::,::;;;)/)/::888@;;;/::::*8888915179.225:97776;488;:888><<=>:;:>>@@@@A@==>;;;@:==;;;=8=9=<AD9=998
@ATNG8:03756:06673
GATGGTAGCATCATGCATATCTCACCAGAAGATCAGGAACTCTAGAAGAATTCAGATTTTTAACACGAGAGTAAACGTAAAAAGAAAGGTTTTACAAGACTCACGTTAACAATATTGCAGCAGTACGCACACAATCGAAGCGCAGTAAGGATGGCTAGTGTAACTAGCAAGAATACCACGAAAGCAAGAAAAAGAAGTACGCTATTAACTATTAACGTACCTGTCTCTTCCGAAACGAATGAGTACAGAGAGTACGATATGTCTACCATCGAGGTTGTAAAGTCT
+
45<>8=966>>=;;;==;;;5659<7::@;9;99>:8=@@@@BBBD>A@=@;@@@C?<<<+<83337739333913349999(444)5.5::+:55.6;999<5555:7?@56668==>>??=<666C>CDCC@A000000@@@<@?;@=?;:69>@@@@@A?AA@???=@?=@@=8<;879*9<<899898(8?=BBBCCBB==6;///==9=9:=AA@;@A@?:99?B558?<=<B>899@???CCECD???A999BCB@AA??:==6555/5(//8808889
@ATNG8:03758:06651
GATGGTAGTGTCAGTGCGCGTCGTCCAGAAGATCAGGAACTCTAGAAGAATTCAGATTTTTAACACGAGAGTAAACGTAAAAGAAGGTTTTACAAGACTCACGTTAACAATATTGCTGCAGTACGCACACAATCGAAGCGCAGTAAGGATGGCTAGTGTAACTAGCAAGAATACCACGAAAGCAAGAAAAAGAAGTACGCTATTAACTATTAAACGTACCTGTCTCTTCCGAAACGAATGAGTACGAGAGAGCACACGTGTCTACCATCGAGGTTGTAAAGTCT
+
44:>8=<A;:6AABBB@>A;66;;;6?AC<@<<:9A9A=<<<;;;>:<=:<8<<444:99'90444::::9333(334444&4;39.555&555.5;;;;??==9=8:>:>@B<@@BDB@@@CBDA@;;00*0;00+0<A??=>=6;8<7738;@ABBCB?BB@?==9==9>@@<???AA<@A>:00000(00)/88578AAA;A=9<<<188)8<<<=:>?>>;::8<6<::1800*0<000>>>@BBBAABB>==BBBCCC??<??@?9939399<<8=>A@
@ATNG8:03767:06651
GATGGTAGCACACGAGATCTCATCGTACTCATTCGTTTCGGAAGAGACAGGTACGTTAATAGTTAATAGCGTACTTCTTTTTCTTGCTTTCTGTGGTTATTCTTGCTAGTTACACTAGCCATCCTTACTGCGCTTCGATTGTGTGCGTACTGCTGCAATATTGTTAACGTGAGTCTTGTAAAACCTTCTTTTTACGTTTAACTCTCGTGTTAAAATCTTGAATTCTTCTAGAGTTCCTGATACTTCTGGATATGAGTGACTCGTGCTACCATCGAGTTGTAAAGCTCT
+
////)/:@@AB@;;;<@@B9559994459<@@?BCDD=A@9>8///<<::7:6//939+//9:4748;555>:99733333$3359333,3//::)0(/60680777736.2995555555AA;A:<989/./;5987==BC@@@??888=;;6779)---,33-64=>@>>;AAA=?>>>>2>;A398A@@/@@@@D9@<@>=:;;;<@1888)89808@=B=CC<AA??=9:5:+/-3-//7132207----2467555...354.-*-677-,,06667----89
@ATNG8:03726:06741
GATGGTAGTATATCGCGTCGCTATCCAGAAGATCAGGAACTCTAGAAGAATTCAGATTTTTAACACGAGAGTAAACGTAAAAAGAAGGTTTTACAAGACTCACGTTAACAATATTGCAGCAGTACGCACACAATCGAAGCGCAGTAAGGATGGCTAGTGTAACTAGCAAGAATACCACGAAAGCAAGAAAAAGAAGTACGCTATTAACTATTAACGTACCTGTCTCTTCCGAAACGAATGAGTACTTTATCTATGTGTGCGCTACCATCGAGGTTGTAAAGTCT
+
=>><8<>HBBBBBCBB::6>CCCCD=;;C@BBCMBB>B@;;;;;:B?BA@C@BCCBBDCE5C@A@BACBABBAC>>>@BAAA2@@=?=BBB<CBB?CBBABBB@@=@@BB?BCC>AACBBBCBBBBBBB@@A@BBBB@BBBBBBCB?C@BBA>ABCBBBBB?BBBBAA>AD@BBB?AA???8>AA>AAAA@/@@<A:99C=>>?;?:>===<@=BBBBB@BBBBABB=?=@BC=B?A>@CCDCCCCC=CBBBBBBB>@@@@AA??;?BB>>>1808===4=@@@
@ATNG8:03727:06736
GATGGTAGCTCTGCTCTGACTCTCGTACTCATTCGTTTCGGAAGAGACAGGTACGTTAATAGTTAATAGCGTACTTCTTTTTCTTGCTTTCGTGGTATTCTTGCTAGTTACACTAGCCATCCTTACTGCGCTTCGATTGTGTGCGTTCTGCTGCAATATTGTTAACGTGAGTCTTGTAAAACCTTCTTTTTACGTTTACTCTCGTGTTAAAAATCTGAATTCTTCTAGAGTTCCTGATCTTCTGGTGTCGTCTATCATGTACTACCATCGAGGTTGTAAAGTCT
+
45<=8<=CBACBDCBBB:;:AAABDBABCB;;;<CDD>BB@C?A@@CCCD@CCFED@C@CCCC@D@DCCCCCCCC@@@@@@1?B@BBBD?CBCB@AAD@BB>A@@CCCADCCBDDDD?CCC?B?CCCCCBAA@CDDD@CCCDCCCC@BABCCBBB@C@A>AC@C@CBCBCCCCC?B;;;;6;?CACDEFF3CCECC>CCCCBCDCBA=AAAA0AABBDAD@CC?BBCBBBB@C@CCBBBC?BBC@CCBBDDA@@CCBCBBCCBBB?CCBCBB?C>@@AB>CCBB
@ATNG8:03738:06710
GATGGTAGCGCGACGAGCGTAGACCCAGAAGATCAGGAACTCTAGACGAATTCAGATTTTTAACTCGAGAGTAAACGTAAAAAGAAGGTTTTACAGACTCACGTTAACAATATTGCAGCAGTACGCACACAATCGAAGCGCAGTAAGGATGGCTAGTGTAACTAGCAAGAATACCACGAAAGCATGAAAAAGAAGTACGCTATTAACTATTAACGTACCTGTCTCGTTCCGAAACGAATGAGTACGGATGAGAGAGCTCTCTCTACCATCGAGGTTGTAAAGTCTC
+
:<?A=??B@BBA<;;;=<<<<666?6666:><?;;>7<7@965<<@@964:=B;:9???>1?8?;;??;;;:=;13344444$4837)///&////79:9;<>=9=96625@B9BB@B?0//:<799;955.55:=:?>??>@=@:>9=9925:?:>;>B>;;B<<?8::9==:7;:999.777888===+==?B???<878A8>87//36>6//0==;09//////4:6:::37792=887////(/68896689333332558838522261627777.5----
@ATNG8:03750:06726
GATTAGCACGACACGACGATGTGTACTCATTCGTTTCGGAAGAGACAGGTACGTTAATAGTTAATAGCGTACTTCTTTTTCTTGCTTTCGTGGTATTCTTGCTAGTTACACTAGCCATCCTTACTGCGCTTCGATTGTGTGCGTACTGCTGCAATATTGTTAACGTGAGTCTTGTAAAACCTTCTTTTTACGTTTACTCTCGTGTTAAAAATGAATTCTTCTAGAGTTCCTGATCTTCTGGAGATACACATGATACTCTACCATCGAGGTTGTAAAAGTCT
+
@CC?BBCCCA@ADDCBC;99@ABBCCBBBA=@@@@;AC>B@BGFED::9;BABA?B?BCCB?B@DDD@@ABAA<88888)9;<?99749BBB>AAA?@?<???CAA>BABBD@@B?CBB<@<@BBBBB>>:>>CE<>>>????=>>=>>A===<;;;;??;@;>>A>>>775:;;@@@2>9=8==>>>/<=9::299:///776>=BDDC/A>>3819>:<<=///=0606<<55575555;<<=>FBBA;;;889>=<=@<=>>EAA<?:<8888(8;::
@ATNG8:03759:06728
GATGGTAGCATCATGCATATCTCACCAGAAGATCAGGAACTCTAGAAGAATTCAGATTTTTAACACGAGAGTAAACGTAAAAAGAAGGTTTTACAAGACTCACGTTAACAATATTGCAGCAGTACGCACACAATCGAAGCGCATTAAGGATGGCTAGTGTAACTAGCAAGAATACCACGAAAGCAAGAAAAAGAAGTACGCTATTAACTATTAACGTACCTGTCTCTTCCGAAACGAATGAGTACTATGTAGAGCTCTATACTATCGAGGTTGTAAAGTCT
+
>;=C@CC>@=AAABCDCEHDBCGCC@BCB@BCCC;;898@@BCFBA?AD?B?BCDCCACD+;7AB=BBB@BBBD;87;CBBB5BA??6;;;6;CCACDDHECB;:6;>??;@<<6;AA@BBBBCCCBBB@@@@BBBC@CBBBCE@C?B?BBC@BBBBBCBC?BAAA??<=?;=?@>>?>CD8AAB><<FCE3BB@AAAAAAA::39:999@=@<;<<?@=BBBBBBB?@@?@=5;00*0><<=GCBBBBBACBBBBAAAB@AAAACCCC@C>A?CC=BC?A
@ATNG8:03760:06726
GATGGTAGTGATACAGATCAGACACCAGAAGATCAGGAACTCTAGAAGAATTGCAGATTTTTTAAACACGAGAGTGAACGTAAAAAGAATGGTTTTACAAGACTCACGTTTAACAATATTGCAGCAGTACGCACACAATCGAAGCGCAGTAAGGATGGCTAGTGTAACTAGCAAGAATACCACGAAAGCAAGAAAAAAGAAGTTACGCTATTAACTATTAACGTACCTGTCTCTTCCGAAACGAATGAGTACGTGTGCGACGTGTCTCCTACCATCGAGGTTGTAAAGTCT
+
55<>9=<A;;6<AA@@A0//:<AAC;9;94595559393//////838868+//////////#33(3/////9896@=<<00/0/'/;)//3999.::@<B?@>>@D;;:)97>A=ABB<@BA@@@@BAA:;9;<==:BCAA>AA@DCBCC?C?A;;8;BBBDCBB?;:9>?=<A?:@@=)//000*/=>9==>==;';?;>:<@A@AAAC?A>>:::8<9<:::97@><;?;A<A?CCE@DBB?BBA;;:::99A@@?@A@<<=7888=;749>=8==/7/33391::55
@ATNG8:03768:06713
ATGGTAGACACGTGTGCTCTCTCGTACTCATTCGTTTCGGAAGAGACAGGTACGTTAATAGTTAATAGCGTACTTCTTTTTCTTGCTTTCGTGGTATTCTTGCTTAGTTACACTAGCCATCCTTACTGCGCTTCGATTGTGTGCGTACTGCTGCAATATTGTTAACGTGAGTCTTGTAAAACCTTCTTTTTACGTTTACTCTCGTGTTAAAAATCTTGAATTCTTCTAGAGTTCCTGATCTTCTGGAGATATCATCAGCGAGCTACCATCGAGGTTGTAAAGTCT
+
55:5:;B@@ACCBB:;:<=669@C@?@;999196@C>CD@D@>@665@@594444.4.48883:7:99:<<<BBGCBBCB1>?=A@@A<@??A;=992781333,39;4:<?BBCBB@@<;=B<??D887;=8;:;;088=885=:99997:788(/./286(/)55<89999A653;;;+806,//>>>)5568=19?;:<>>>@@<=@@>,7//,/97=6>>;>>?A;;<=A<>>>>==8=:9777///77<:;;;;>>AAB==:====??;?<???E;@@?>
@ATNG8:03769:06723
GATGGTAGCTATACGTATATCTATGTACTCATTCGTTTCGGAAGAGACAGGTACGTTAATAGTTAATAGCGTACTTCTTTTTCTTAGCTTTCTGTGGTATTCTTGCTAGTTACACTAGCCATCCTTACTGCGCTTCGATTGTGTGCGTACTGCTGCAATATTGTTAACGTGAGTCTTGTAAAACCTTCTTTTTACGTTTAACTCTCGTGTTAAAAATCTTGAATTTCTTCTAGAGTTCCTGATCTTCTGGTAGAGCGTGCATATATCTACCATCGAGGTTGTAAAGTCT
+
9:::69:;6B====B=BCCCCHAAAC;;;>6;7;BAA9BB=B<ABBAB;;8;@A>@?A000=@6=;==BBBC?8=://///$//)/-555,--///*/:<6<><997A3805=<886:78=??:=<?;;;=888=BBBA<AAACB??>>>AA96333)---0674>5888552:8:6;999<1;8>888878(7:978074565:;;;9817999'555.55.55-56466667..).0579333)..62668;79666889997;9<=@<>>>@??8=5:;>=4===?
@ATNG8:03723:06752
GATTAGTGTGTCTCTGAGAGTAGTACTCATTCGTTTCGGAAGAGACAGGTACGTTAATAGTTAATAGCGTACTTCTTTTTCTTGCTTTCGTGGTTTTCTTGCTAGTTACACTAGCCATCCTTACTGCGCTTCGATTGTGTGCGTACTGCTGCAATATTGTTAACGTGAGTCTTGTAAAACCTTCTTTTACGTTTACTCTCGTGTTAAAAATCTGAATTCTTCTAGAGTTCCTGATCTTCTGGACAGAGTGTGCAGATACTACCATCGAGGTTGTAAAGTCT
+
BBC@CCCCCCCCCCCCCCCCDDCCCCCCBB@BBCC>CC@C?CCCCCCC@BAADD?D@CCCC?C@CCCCCCCCC@BBDDD1CC?A9:979CCD@CDD;CC?AAACCD@CCCCCBBB@CCC?B?BCCCBB>>;>AAA?CBCBBBCDDCCCBBBBC?AAA?BB?B@BCDDDCCCC=B::::.:>D?CCCC;CCCCE>CBBBDCCB::2;;;;*;AABB@C?BB>ABCBBAA=@<@AAB@@<@?@=ACCCDDBBB@@@BCCCBBBC?BB???A9=9=999/9@?@
@ATNG8:03724:06790
GATGGTAGGCGTGTGAGAGTCTGCCCAGAAGATCAGGAACTCTAGAAGAATTCAGATTTTTAACACGAGAGTAAACGTAAAAAGAAGGTTTTACAAGACTCACGTTAACAATATTGCAGCAGTACGCACACAATCGAAGCGCAGTAAAGGATGGCTAGTGTAACTAGCAAGAATACCACGAAAGCAAGAAAAAGAAGTACGACTATTAACTATTAACGTAACCTGTCTCTTCCGAAACGAATGAGTAACGAGAGAGCACACGTGTCTACCATCGAGGTTGTAAAGTCT
+
//8:4:;@;ABCBBCCCCB@@@:;;/9BC?BD99<C>B7;;CA@;;9;C?C@CB@;<<;<*;5;@@@AABBCCC>BBA@>>>,00,0<@>>*0//)/677;;:@A@B@CFAA===@A???@@>=>;;;@@KE>>;;;=>>=>==887-8:>>B?BB:9:AFE@BBBBAA>AB?AAA????A@,:::3:>>>>,=<8>878=><==90716;;;:<79---(-06--/;:<-5-575,5==073377949888:===:85555<====>>;<:;;=<7=166<=59<<:
@ATNG8:03731:06761
GATGGTAGACACGTGTGCTCTCTCGTACTCATTCGTTTCGGAAGAGACAGGTTCGTTAATAGTTAATAGCGTACTTCTTTTTCTTGCTTTCGTGGTATTCTTGCTAGTTACACTAGCCATCCTTACTGCGCTTCGATTGTGTGCGTACTGCTGCAATATTGTTAACGTGAGTCTTGTAAAACCTTCTTTTTACGTTTACTCTCGTGTTAAAATCTGAATTCTTCTAGAGTTCCTGATCTTCTGGAGATACACATGATACTCTAATCGAGGTTGTAAAGTCT
+
BAAB@BCBDBCCCCBBBBACFHCCDBCBBBCC@CCIJ>CC@EBCCCBCCC@C?BAA>A?BBBC@C:<CCCDBBBD?BCDFF3?=8=999(3<?A>BBC?BB7:9?CCC@BBBB><>A?AA>=C<@@A@@===:=@AA<@??>====?===??@@@=;;;=??;?7;;>>DAA==899979.97=996666+6;666)------6657-555&28777383884888=;22,2,25;99;///96;;;=AA>::;;=;;;;;;;5;>>==:==>>>B:BB88
@ATNG8:03737:06784
GATGGTAGGCGACATACATACGCGCCAGAAGATCAGGAACTCTAGAAGAATTCAGATTTTTAACACGAGAGTAAACGTAAAAAGAATGTTTTACAAGACTCACGTTAACAATATTGCAGCAGTACGCACACAATCGAAGCGCAGTAAGGATGGCTAGTGTAACTAGCAAGAATACCACGAAAGCAAGAAAAAAGAAGTACGCTATTAACTATTAACGTACCTGTCTCTTCCGAAACGAATGAGTACAGAGAGTACGTGAGCTACCATCGAGGTTGTAAAGTCT
+
89;>;AA?=A;;;C>>?BCIBA@CC@CBF@BBCB<;8;?CBCBBBB@BB?A?BBBBBGGI3C?CCCCJCCCCCC>CBBCCCC5BB=BA@@@7BBB=BAAABBCBB@B@CC@BBC@CCC?@@CBBDCDDCAAAADDCC?CBBBCCCC?DACAB@BCCCCBCC@CCCCCC@BB????>AABB@9><<8898989%9>;=97:CDDCC>A>@BCB@B?A?CBC@BCBBBBB@B?BCC>CBB?AAAABBBBBBBBBBBB@@@@@?BCC?BBCBBB?B@CAAA9>>>>
@ATNG8:03743:06776
GATGGTAGTGTGTCTCTGAGAGTAGTACTCATTCGTTTCGGAAGAGACAGGTACGTTAATAGTTAATAGCGTACTTCTTTTTCTTTGCTTTCGTGGTATTCTTGCTAGTTACACTAGCCATCCTTACTGCGCTTCGATTGTGTGCGTACTGCTGCAATATTGTTAACGTGAGTCTTGTAAAAACCTTCTTTTTACGTTTACTCTCGTGTTAAAAATCTGAATTCTTCTAGAGTTCCTGATCTTCTGGCTCTCGTAGACAGATACTACCATCGAGGTTGTAAAGTCT
+
445=8=>BCCAA@BBCCBB:<;A?@@@@<@?@:>?@@;@B@C@CCCB@@A=BCC;<79=ABBB@DADCCCC<;9F?BBB@@,555)4;;;4;@???@?B:?@=@CBBAF@BCCCBCCC=@AB7;7<BBBAA;;9;BAA?C;<<;;BBCCBBCCBCC?BBB@BBDF?BBC@@@BCB>A;;;;;*;;A9A====(:;CAB8A@@99:9;9949995$9995:5<;A@@:;:CBBD?B@BCABBB?AAB<AABBBBBEHCCBCCDCCDCD:;;;:AA=A>A@@@;@@??
@ATNG8:03746:06782
GATTAGATACTCGCTGATACACCCAGAAGATCAGGAACTCTAGAAGAATTCAGATTTTTAACACGAGAGTAAACGTAAAAAAGAAGGTTTTACAAGACTCACGTTAACAATATTGCAGCAGTACGCACACAATCGAAGCGCAGTAAGGATGGCTAGTGTAACTAGCAAGAATACCACGAAAGCAAGAAAAAAGAAGTACGCTATTAACTATTAACGTACCTGTCTCTTCCGAAACGAATGAGTACTCACTCTCATATGACACTACCATCGAGGTTGTAAAGTCT
+
999)/4444455556>>===::;)9995;<<@:@;?<@CCCCCB?BA=?;?A@:9999)9=BBBCBBBBBB@8@@;::;:;#:999255506>@:@96:;;B;;5;5;A<@@A;@@CCBBBCCGCCBBBAB@CCCC?CAAAAAA@=A>@;<8;DBDHBBB@BBBCAB>??;?A?8<<999+9>?;:::999%9;87>:@=<BB>;=<=>@@5=:=?BCC@@@@@@CC?D?:::/:::3:AAABDCBBBBBCCBBABABA@A@CEC?C:9:BB?B?BBBC>B?>>
@ATNG8:03749:06761
GATGGTAGCTCTGCTCTGACTCTCGTACTCATTCGTTTCGGAAGAGACAGGTACGTTAATAGTTAATAGCGTACTTCTTTTTCTTGCTTTCGTGGTATTCTTGCTGTTACACTAGCCATCCTTACTGCGCTTCGATTGTGTGCGTACTGCTGCAATATTGTTAACGTGAGTCTTGTAAAACCTTCTTTTTACGTTTACTCTCGTGTTAAAAATCTGAATTCTTCTAGAGTTCCTGATCTTCTGGGTGTATCAGCGAGTATCTACCATCGCAATTGCCTAGTCT
+
@CCC@CCABCBCBBCBBBBBDDECCBBBECAA?ABBB<BC@D@CCCCCCC@BCCCC@C?DCCC?E?CCCDCBCCC?>>>>>0>@<A?@@:?CBB?CEG@CE?BABBB@D@BABBBC?CCC=?=?CCCCB?><=CCC?BBDBBBBBCCCCCAAAA@CCB?CC@B?BCCCCDCCC?B;;;;6;?C>BBDCC5CCEFD>CBCCDCCBBB?BBBB2BBCBC@BACLACCCBBCC@C@CCCCBB?B@BB=BCCCCCBCDCCBCCCCCCD@C@@@BA?A@CB@BCC???
@ATNG8:03751:06766
GATGGTAGCTCTGCTCTGACTCTCGTACTCATTCGTTTCGGAAGAGACAGGTACGTTAATAGTTAATAGCGTACTTCTTTTTCTTGCTTTCGTGGTATTCTTGCTAGTTACACTAGCCATCCTTACTGCGCTTCGATTGTGTGCGTACTGCTGCAATATTGTTAACGTGAGTCTTGTAAAACCTTCTTTTTACGTTTACTCTCGTGTTAAAAATCTGAATTCTTCTAGAGTTCCTGATCTTCTGGCAGACTCTCACACGCCTACCATCGAGGTTGTAAAGTCT
+
>?BB@CBBCDBCCCCCCBBCCCCCCCCCCCBB?ACDD=CC@B?BCCCCCDACCCCC?B?BBBB?DABA@CCCCCC@CCCCC5CC<@:;:0;B<<9=CC@CC;;;@BBF@CBCCBBBC?BBD?C@CCBBBABB@BBBC@EAAACDDCCBBBCCCBB?CCC?BB?B?BBCBABDDDACCCCC;CAD?BBBBB,@BABB=BCCCCCCBBB?BBBB2BBCBB?B?BD@CBBCCCC@C@DBBA@@;@?B?BCBCCCCCBCBBABC@CCC@CCCCAA?A>@?DD>EB@@
@ATNG8:03753:06775
GATGTAGCACACGAGATCTCATCGTACTCATTCGTTTCGGAAGAGACAGGTACGTTAATAGTTAATAGCGTACTTCTTTTTCTTGCTTTCGTGGTATTCTTGCTAGTTACACTAGCCATCCTTACTGCGCTTCGATTGTGTGCGTACTGCTGCAATATTGTTAACGTGAGTCTTGTAAAACCTTCTTTTTACGTTTACTCTCGTGTTAAAATTCTGAATTCTTCTAGAGTTCCTGATCTTCTGGGCAGACTCTCACACGCCTACCATCGAGGTTGTAAAGTCT
+
CBABADCDBCCCCAABDCBBBBCDBBCBCBB@BCCD>DD?CACCCCDCD@CCCBB>B@CBCB@E@CCCCCCA<B:BBBBC1<A7C>>818CAD>A@C?BB9;:@HEE?BBBBBBBB@CBB?B?BBECCB>>;@@BB:=>>C????BAAAAA???<;;;=@@=@;>>AABB???<?>>>>3><A<@<===,;;777*------9<<@<@AA2@6;;;>;A5=>9==>@@@@;><?@>>>A:::==6=///::66<???BB>6::=7//-777+-*/<<<2=<==
@ATNG8:03759:06798
GATGGTAGCTCTGCTCTGACTCTCGTACTCATTCGTTTCGGAAGAGACAGGTACGTTTAATAGTTAATAGCGTAACTTCTTTTTCTTGCTTTCGTGGTATTCTTGCTAGTTACACTAGCCATCCTTACTGCGCTTCGATTGTGTGCGTACTGCTGCAATTTTGTTAACGTGAGTCTTGTAAAACCTTCTTTTTACGTTTACTCTCGTGTTAAAAATCTGAATTCTTCTAGAGTTCCTGATCTTCTGGGTGCGCTACAGTCTCTCTACCATCGAGGTTGTAAAGTCT
+
::;<8?ABBB<;;9=>9>@A@ABBCEEBBB;;6;@BC=BC?B?CGCBBBIABBB;;;):;>:::3;=@A>99//)/:5<<=@;0/0+5<=<4AAA?:?>?9=@6:;BBAB?CDCBBBBC@BBB?B?AABDBBBCAC@AAAFHCCCCCCBCBBCBB;;:;CC7;;7;<??@A?@BB@=@@@>@4>;A?BCDDD0BBGCC=BBBAA@:9::@A@@A0=000?6>5BB8BBCB=8==@>BBBBAA798==5;;;BAAA@@>>>>?BBBCC=768;;;5;;888A7>>;;
@ATNG8:03767:06795
GATGGTAGACATATCGTACTCTCTGTACTCATTCGTTTCGGAAGAGACAGGTACGTTAATAGTTAATAGCGTACTTCTTTTTCTTGCTTTCGTTGGTATTTCTTGCTAGTTACACTAGCCATCCTTACTGCGCTTCGATTGTGTGCGTACTGCTGCAATATTGTTAACGTGAGTCTTGTAAAACCTTCTTTTTACGTTTAACTCTCGTGTTAAAAATCTTGAATTCTTACTAGAGTTCCTGATCTTCTGGATATGAGTGACTCGTGCTACCATCGAGGTTGTAAAGTCT
+
55<A:?>C@AADDBBBDBBBCBBBBABBCBCC?A@@@;@B?A@CA996<B9=BAAA@B>AA>>:??B?>??9:33/3;==?+49>C9:9)933,31;337(33,3>A;BB?BBB??;@@<?CC=C=@>>88898<AAAA=>>>ABE>>>>@<==:::7:;>;;;6;;?B???ACDF:?>DDG6A7;7::===,==999,-(-3---7<9<1////(///*/@9=9AD589B@@@?@=A=AAFDDD=?>><?????A@@@@@???@@AADC<AAAAAA<A<@@@@9?@?@
@ATNG8:03724:06844
GATGGTAGCATCATGCATATCTTACCAGAAGATCAGGAACTCTAGAAGAATTCAGATTTTTAACACGAGAGTAAACGTAAAAAGAAGGTTTTACAAGACTCACGTTAACAATATTGCAGCAGTACGCACACAATCGAAGCGCAGTAAGGATGGCTAGTGTAACTAGCAAGAATACCACGAAAGCAAGAAAAAGAAGTACGCTATTAACTATTAACGTACCTGTCTCTTCCGAAACGAATGAGTACGATGAGAGAGCTCTCTCTACCATCGAGGTTGTAAAGTCT
+
77//)///::79:;;9=666=<6;;7;;:7:9=>;;.5799::;5;5:96:7:488:<<<+<8<8<?@:;333;13344444$4;:;;<<<.:@@;;@>?>><99.9?:;8:AA=:;:@@A?@;@@A<99:=9=>>@:>@@@>>9920:=00)/7::<<>>:<;;:5504;<<==377;;;)737.7@BBB1BB>AAAB====B4807<>;06/59@AA<?@===>C9D9@?@9==@>000??>??@<<<;?=;;<<:>>;@9;;5522225.5.5555.5;77
@ATNG8:03744:06834
GATGGTAGTATAGAGCTCTACATAGTACTCATTCGTTTCGGAAGAGACAGGTACGTTAATAGTTAATAGCGTACTTCTTTTTCTTGCTTTTCGTGGTATTCTTGCTAGTTACACTAGCCATCCTTACTGCGCTTCGATTGTGTGCGTACTGCTGCAATATTGTTAACGTGAGTCTTGTAAAACCTTCTTTTTACGTTTAACTCTTCGTGTTTAAAAATCTGAATTCTTACTAGAGTTCCTGATCTTCTGGATACACTCATGTGCACCTACCATCGACGGTTGTAAAGTCTT
+
00:<7<;@?BBCBCCCAAAB=CCCCBBABBBB=BAAB<BB>B?@@@BAAB@BCCBC>A>ACBA?B=??ABBBA<A8BBBBB1<>8?7888&89=A;A@A>AB@???>=@<@<;;@===:;@?<@<?A@8867;6===>:===?>A<===>>===;:4;898:;5;9<?B?>>>@A<@::::-:+/+/7777+66333)/)/77716=@@AA:====,=///=9<7;;7;:?@A<;;5;598=A@@<@@A<A@@>>>>AA@@@@@??8;;@9:::7---4;02229,2)))(
@ATNG8:03754:06838
ATGGTAGAGAGACTGTAGCGCACCCAGAAGATCAGGAACTCTAGAAGAATTCAGATTTTTTAACATCAGATAGTAAACGATTAAAAAAAGAAGGGTTTTTACAAGACTCACGTTTAACAATATTGCAGCAGTACGCACACAATCGAAGCGCAGTAAGGATGGCTAGTGTAACTAGCAAGAATACCACGAAAGCAAGAAAAAGAAGTACGCTATTAACTATTAACGTACCTGTCTCTTCCGAAACGAATGAGTACGATGAGAGAGCTCTCTCTACCATCGAGGTTGTAAAGTCT
+
4483:<<BBAB@??@<<@BCCCCB<BA@:?A;5565;5:<<5:9@<AA<>:897733333#/3888///8663333(3333,377777#78,33(3333$3//(/5...53555,5.57/557.5667;BCC???FEBAAB@BBBC@@@@@;;;;3;8==>=???8555>6AAA>8;5;=6///*//;==6==A;;;;:7)3947...668:@5815777,2,26===:>CCBBBB?B@AAA>BEE?ABBBBBBBBBBBCCBBBBBB@@@B@AB>CAAAAA<@;><<<5==>>
@ATNG8:03756:06846
GATGGTAGATACTCGCTGATACACCCAGAAGATCAGGAACTCTAGAAGAATTCAGATTTTTAACATCAGAGAGTAAACGATAAAAAAGAAGGGTTTTTACAGACTCACGTTAACAATATTGCAGCAGTACGCACACAATCGAAGCGCAGTAAGGATGGCTAGTGTAACTAGCAAGAATACCACGAAAGCAAGAAAAAGAAGTACGCTATTAACTATTAACGTACCTGTCTCTTCCGAAACGAATGAGTACTGTATCTATGTGTGCGCTACCATCGAGGTTGTAAAGTCT
+
///9599=BBBBBBBBCABBCCGDC?DCC@B??@;:49<@?ABBAA>??=?@CBAAACCC3@:@;:.-----////(//33:>>>>%;;,//(/888'.---7---5522,206816551669=BCCF???CD??>B@A>>A<???@>>>A=C?@?;=A@@???==:=@CBAA<<<6:::077;;;5===::::::+6828...8799@;>:<>9905058=;;7;BBBBCC@C@CCD>BBC@AAABAACCACBBBAABBCAAABCBBBA?BCCBAA;>9:==<5B@@@
@ATNG8:03763:06847
GATGGTAGACACGTGTGCTCTCTCGTACTCATTCGTTTCGGAAGAGACAGGTACGTTAATAGTTAATAGCGTACTTCTTTTTCTTGCTTTCGTGGTATTCTTGCTAGTTACACTAGCCATCCTTACTGTGCTTCGATTGTGTGCGTACTGCTGCAATATTGTTAACGTGAGTCTTGTAAAACCTTCTTTTTACGTTTACTCTCGTGTTAAAATCTGAATTCTTCTAGAGTTCCTGATCTTCTGGTGTCGTCTATCATGTACTACCATCGACCTCTAGAAGTCT
+
BBCC@BCBBBCCCDDBBBBHIGCCCAABBCBB@CDFD=CC@D@BAACDDD@DCBBC?B=AABC@C@B??@CCB>C?BBCCC3CF?B>>?:?BBC?BBG@BA599AAAC?BBCCAAAC?BAA;><>E>>>=@@<@@BB<??@>>>@AA@@>AAAAA<=>><AA<A8;;?@@@@@@;>>>>=2>:>;>=@@@,==999*,,,,,,6668-655&2888959522-2;666773769?>>>@:>=E<>99:==///===???@?=>>:==A=9856///==4=366
@ATNG8:03767:06848
GATGGTAGCGCGACGAGCGTAGACCCAGAAGATCAGGAACTCTAGAAGAATTCAGATTTTTAACACGAGAGTAAACGTAAAAAGAAGGTTTTACAAGACTCACGTTAACAATATTGCAGCAGTACGCACACAATCGAAGCGCAGTAAGGATGGCTAGTGTAACTAGCAAGAATACCACGAAAGCAAGAAAAAGAAGTACGCTATTAACTATTAACTTACCTGTCTCTTCCGAAACGAATGAGTACTATGTAGAGCTCTATACTAATCGAGGTTGTAAAGTCT
+
CDCC?CCCBBB?@@BBBDCDECCCC=CCC@CCCDBB?B?BBCCCCC@CC?C?BBB@@@@@2A@CCBACCCC>>>:>AABCCC5CC?C@CDE;DBC@BCCBCCB@?<@@BB@CCC?BBDDDBCEBAACCBCCC?CCBB?BBCBAA@@>B@CBB?BCCCCBBC?CCABBB?BB@BBA:=?99929@@?BBDDC2DC?B???CCAAD:?;?A@@7;7;A:>?;??@@@@A=A=>>>9>@@<@@@@A@@>>>???BBBBBBABBBB>>9>BCAA:>9;<=C7?;;>
@ATNG8:03768:06800
GATGGTAGGTGCAGCATGAGTGTATCCAGAAGAATCAGGAACTCTAGAAGAATTCAGATTTTTAACACGAGAGTAAACGTAAAAAGAAGGTTTTACAAGACTCACGTTAACAATATTGCAGCAGTACGCACACAATCGAAGCGCAGTAAGGATGGCTAGTGTAACTAGCAAGAATACCACGAAAAGCAAGAAAAAAGAAGTACGCTATTAACTATTAACGTACCTGTCTCTTCCGAAACGAATGAGTACGAGAGTCAGAGCAGAGCTACCATCGAGGTTGTAAAAGTCT
+
///:6///6>;<///:::;<;B@@9;90995//)///34:7;@AACCC@DD@C@BBA;;;;;$95:<=@CCBCBEC<A:66===+<@=@9??=+>=>;<955=@@AC?B?C@<?>>6:>=<BBC@@@A@BCCBB>;;;B?C@@@BCA@?ABCCC@BBBBC@@@?BB@<<@<00-0<;3;:7777(7<<8?BBBAB'>>9<<8;<::??571388;.3.29;;<<@?==?>=9>9<A@:<@@=?@99584??>>?=BBBB<;??8966//(/8889:27173333&9999
@ATNG8:03721:06878
GATGGTAGGCGTGTGCAGAGTCTGCCAGAAGATCAGGAACTCTAGAAGAATTCAGATTTTTAACACGAGAGTAAACGTAAAAAGAAGGTTTTACAAGACTCACGTTAACAATATTGCAGCAGTTACGTCACACAATCGAAGCGCAGTAAAGGATGGCTAGTGTAACTAGCAAGAATACCACGAAAGCAAGAAAAAGAAGTACGCTATTAACTATTAACGTAACCTGTCTCTTCCGAAACGAAATGAGTACGATGAGATCTCGTGTGCTATCGAGGTTGTAAAGTCT
+
555=8=::394444544<<=>@>>>96967<:<;?;8=8@AAADCC>@@<>7;=;B====+=6::::;;;>;;713373CDC3@>8</733+3;=7=888:7;994949826./).3577633.39/..777:>88899(/.//-.279.9---,,2,-/;99:8=<<<=?8;:6:875;7<77.559455555'22+2557888=C5949977399>=;;6;;@@@@@AA7;7;>>3;999*8<<<>A=88<<==>>>=>?B88988>>AABA4:58=@A;B?99
@ATNG8:03722:06891
ATGGTAGACACGTGTGCTCTCTCGTACTCATTCGTTTCGGAAGAGACAGGTACGTTAATAGTTAATAGCGTACTTCTTTTTCTTGCTTTCGTGGTATTCTTGCTAGTTACACTAGCCATCCTTACTGCGCTTCGATTGTGTGCGTACTGCTGCAATATTGTTAACGTGAGTCTTGTAAAACCTTCTTTTTACGTTTACTCTCGTGTTAAAAATCTGATTCTTCTAGAGTTCCTGATCTTCTGGAGATATCATCAGCGAGCTACCATCGAGGTTGTAAAGTCTT
+
45:5:;BAB:;9==556;=<<<<=666<;;;8>=BB<BC@CADDBBBBB?BBBCB?D;;9:D@C@CBCBBBBBB987>==+8;5=::8(3;9<9>>:8;@700/688*/333::73/3=9176:;;@A@::69C==/689676DDAA@>>==;;5;=>8==<A<:;;?:9:=<9<<<<<.85;499===,//66=6;;;6786=<>;;;;;+3///8829=4>C@<<8=;@6?::==?=C??<???@;;;===?AA;;:>:==766698959699;9088//*
@ATNG8:03726:06894
GATGGTAGCGCGACGAGCGTAGACCCAGAAGATCAGGAACTCTAGAAGAATTCAGATTTTTAACACGAGAGTAAACGTAAAAAGAAGGTTTACAAGACTCACGTTAACAATATTGCAGCAGTACGCACACAATCGAAGCGCAGTAAGGATGGCTAGTGTAACTAGCAAGAATACCACGAAGCAAGAAAAGAAGTACGCTAGTTAACTATTAACGTACCTGTCTCTTCCGAAACGAATGAGTACGATGAGAGAGCTCTCTCTACCATCGAGGTTGTAAAGTCT
+
<<7<:////-/9///////799555)599166=>;;5;8///////3//)/188333888'87:98:;997777(3399999(9:5:.55)///)//////:<=9=:=>7;;;7::::666>=;;;;5559494558><<>><<<8=8<5505:::=<:;6------0883/3313333,38833333&334788<88833317155583;175:44./////87397889133353339:3333339888888::9;;5586+222222+2+2666.6662
@ATNG8:03733:06884
GATGGTAGTGTCAGTGCGCGTCGTCCAGAAGATCCAGGAAACTCTAAGAAGAATTCAATATTTTTAACATCGAGAGTAAACGATAAAAAGAAGGTTTTACAAGACTCACGTTAACAATATTGCAGCAGTACGCACACAATCGAAGCGCAGTAAGGATGGCTAGTGTAACTAGCAAGAATACCACGAAAGCAAGAAAAAAGAAGTACGCTATTAACTATTAACGTACCTGTCTCTTCCGAAACGAATGAGTACACATCGTCGTGTCGTGCTACCATCGAGGTTGTAAAGTCT
+
////)/8:>@:55459;<@<@<<==4595.59//)/9)//)//444.4;797173//)/87;;;+://5446<<<:::;044444444$44.4.444&433-3<98899//)/3886:?B>ABCCDBBCCGGGCBBBC@CBDC?CBAABBBB?B@CBB@BCCCDDDD?@@ABCD?AA?BDC>AA@AA<999<999999%9@;=9:9BBAAB@B??@AA<?;?BEEG?BCCBBBB?A>ACD>CCC=AABBBD@@@AACCCCCCBBBBBBBCCCABBBBBB?B?BAAA:B>>>
@ATNG8:03734:06887
GATGGTAGGACGAGCGTCTGAGAGGTACTCATTCGTTTCGGAAGAGACAGGTACGTTAATAGTTAATAGCGTACTTCTTTTTCTTGCTTTCGTGGTATTCTTGCTAGTTACACTAGCCATCCTTACTGCGCTTCGATTGTGTGCGTACTGCTGCAATATTGTTAACGTGAGTCTTGTAAAACCTTCTTTTTACGTTTACTCTCTTGTTAAAAATCTGAATTCTTCTAGAGTTCCTGATCTTCTGGATATGAGTGACTCGTGCTACCATCGAGGTTGTAAAGTCT
+
//8;7<;;6;665:<<;<<=>;;????>@@9:2::;;0:A>A?BBBBB;;8;BBBCAD@BBCC@JBICBCCCCCC@BBCBC5CB?B@B@=BBBEAFCC@CC>CAABBB?AAAB@@@@9;;B@D@CCCCCBBB?A@;;7;CFBBBBBBABAAAB<<7;BB?BC?B?BBBBBBBBB?@@@DD7A5;5;;<;;*;;;;C>CCCCCCJFCC?BBBB2BCBBB@D?DGACBBB@@@=A=AA@@@A=@@A@CBBDB;<;AA@AA@@999==:=999<<2717777*9<<=
@ATNG8:03746:06859
GATGGTAGTGTCAGTGCGCGTCGTCCAGAAGATCAGGAACTCTAGAAGAATTCAGATTTTTAACACGAGAGTAAACGTAAAAAGAAGGTTTTACAAGACTCACGTTAACAATATTGCAGCAGTACGCACACAATCGAAGCGCAGTAAGGATGGCTAGTGTAACTAGCAAGAATACCACGAAAGCAAGAAAAAGAAGTACGCTATTAACTATTAACGTACCTGCCTCTTCCGAAACGAATGAGTACGTGTGACGTACGTGAGCTACCATCGAGGTTGTAAAGTCT
+
44;<8==BCCCC966<>@BBA;A@C=BBB=;99:9B=B<@@A@A?@;@@<@?@@@AAA@@2A?ABBGCBAA999,99;BCCC5?A?@@CCD<CCGECCCCCCCAA>B>AB?BCC@CCCBBCCDCCCBBBBBB?CCCC@BBBA@@??9@=BBB@BCDCCCCC?CAABBB@??;?AA3:::99,9AA?BCDDC2BB?BABBBB@@@7;6;=?@<@=ACCCC@CAA?ACCAF@BBB=AAC?CB???BBAAB999C?@?BBCBBBABBB998AB??<?:;;;D9??88
@ATNG8:03757:06879
GATGGTAGTATATCGCGTCGCTATCCAGAAGATCAGGAACTCTAGAAGAATTCAGATTTTTAACATCGAGAGTAAACGTAAAAAAGAAGGTTTTTACAAGACTCACGTTTAACAATATTGCAGCAGTACGCACACAATCGAAGCGCAGTAAGGATGGCTAGTGTTACTAGCAAGAATACCACGAAAGCAAGAAAAAAGAAGTACGCTATTAACTACTAACGTACCTGTCTCTTCCGAAATGAATGAGTACGTGTGACGTACGTGAGCTACCATCGAGGTTGTATAGTCT
+
8:4406<@@BBBC@AABBBCBBA@=259=89>@ABD@C?BC;;;9C@A=<:5..---555'53-///:4445::;243444444#4;8;.4444$38;28:;;:;<88<1<=AB?BAA?BCBABBBBB;;;B@ABB?AA;;9;BBACB??<@?B@@=@@@ABCB@FBAAB::8:B?CBB?@@@CC5?@?=??AABB)BB????AAAC;;6;:==AACC=?>CBC@BB<<;BB@B6::@5::@=AA@@@AAAAACCDBBBCBABBAA@F::4:@:::?:?<ABCCBBBBB
@ATNG8:03759:06869
GATGGTAGCATCATGCATATCTCACCAGAAGATCAGGAACTCTAGAAGAATTCAGATTTTTAACACGAGAGTAAACGTAAAAAGAAGGTTTTACAAGACTCACGTTAACAATATTGCAGCAGTACGCACACAATCGAAGCGCAGTAAGGATGGCTAGTGTAACTAGCAAGAATACCACGTAAGCAAGAAAAAGAAGTACGCTATTAACTATTAACGTACCTGTCTCTTCCGAAACGAATGAGTACCTCTCAGACGCTCGTCCTACCATCGAGGTTGTAAAGTCT
+
BCCD@CCCBBBBCCCCCCGCCCCCC@CDC@CDCE:;;;@CCCCDBB?BC?B?BCDBBBBB2BABBAAABCC99999CCCDCD5CC@A5;;;.;BB?BBBBCCCBA>B@BB@BBC@CCBBBCBCCCCCCBCBC?CCBB?BBBBBBBB?B@BBB@BDCCCCCC@CBBCAA>AB@FBB?BBBBC@BBA??????1?C?BBCCBBBDF=?=;?AA3869DCCDAEDCBBBB>A?ADD>DBC?BABCBBA?AAACBBB@@@CCCCC<AAC?@@@A=<8<8==<<5==::
@ATNG8:03722:06923
ATGGTAGTGATACAGATCAGACACCAGAAGATCAGGTACTCTAGAAGAATTCAGATTTTTAACACGAGAGTAAACGTAAAAAGAAGGTTTTACAAGACTCACGTTAACAATATTGCAGCAGTACGCACACAACCGAAGCGCAGTAAGGATGGCTAGTGTAACTAGCAAGAATACCACGAAAGCAAGAAAAAGAAGTACGCTATTAACTATTAACGTACCTGTCTCTTCCGAAACGAATGAGTACGATGAGATCTCGTGTGCTACCATCGAGGTTGTAAAGTCT
+
4;;7<>CBCCABBCCCCCCFEECC?AAC?BCF;;9@BBBB@@@A@=@A>B?BBCBBBCC5B@BBCBDGGBBBB>BCCCCCC5CC?B6:::6:CC?CBBACAA;;:;@CB?BCC@CDBBBCCCCCCCBBBCC@CACC@CCCCCCBB?B?B?@?ABBCCCCC?CCCCDC=@A@DCC?BBBBB>BCC@AAAA@2@B>BBEBCC@?@8;8;BBB6:8:???A?BABCBBC?B?BCC>ACC?CBBB889BCBBBBB>??BBBBBBBBBC?DBCB@@8=8<89929CBB
@ATNG8:03741:06943
ATGGTAGCACACGAGATCTCATCGTACTCATTCGTTTCGGAAGAGACAGGTACGTTAATAGTTAATAGCGTACTTCTTTTTCTTGCTTTCGTGGTATTCTTGCTAGTTACACTAGCCATCCTTACTGCGCTTCGATTGTGTGCGTACTGCTGCAATATTGTTAACGTTAGTCTTGTAAAACCTTCTTTTTTACGTTTACTCTCGTGTTAAAAATCTGAATTCTTCTAGAGTTCCTGATCTTCTGGCGCTCTGTCACGTCTGCTACCATCGAGGTTGTAAAGTCT
+
55<7=<CBBBCCCABBBBBBB=>==<<<5596A:;:/5;496665;<::49@=9;89:CCCL@D:99@AABB@A=?==@=,>;<?888239:>+0/:6::6<==;00+099=@@AA@>BB?B?BAA@@???;;??@<@ABCBBB888?@?>>;;58887;;=D==>>:=<<?A8:;:BA2A7:6555555#229:=3=77777;;7735999)3...72707;9888///76=49>AA==:;;;<@@@A>>>>>>BABCCCCCGC@BBBB@@<?=@???8;;;@
@ATNG8:03750:06913
ATGGTAGCATCATGCATATCTCACCAGAAGATCAGGAACTCTAGAAGAATTCAGATTTTTAACATCGAGAGTAAACGTAAAAAGAAGGTTTTACAAGACTCACGTTAACAATATTGCAGCAGTACGCACACAATCGAAGCGCAGTAAGGATGGCTAGTGTAACTAGCAAGAATACCACGAAAGCAAGAAAAAAGAAGTACGCTATTAACTATTAACGTACCTGTCTCTTCCGAAACGAATGAGTACACATCGTCGTGTCGTGCTACCATCGAGGTTGTAAAGTCT
+
5:;7<<BAEDCCBBBBBCCCCCCB?BDC?BBB;;5:@8=@@;;5<7@>8>?@@00/777'76?0//:97;888737733333$33,3,333&3333:;:9898//(/068596837777??@CCDEECBBCC@DCBB?BBBBCCAB<@<??@=@BBCCCCB>CCCBBB?A@=@AA;??AAA<@>?;999999%9B<BAA@CDCB=////;=>*/,/<@@@?BB@@@@@:@=@@@;@EF?CBCCBBBACCBBBBCC;;;BBBBABCC?BABBBA<@;@999,9A@A
@ATNG8:03763:06907
GATGGTAGGACGAGCGTCTGAGAGGTACTCATTCGTTTCGGAAGAGACAGGTACGTTAATAGTTAATAGCGTACTTCTTTTTCTTGCTTTCGTGGTATTCTTGCTAGTTACACTAGCCATCCTTACTGCGCTTCGATTGTTTGCGTACTGCTGCAATATTGTTAACGTGAGTCTTGTAAAACCTTCTTTTTACGTTTACTCTCGTGTTAAAAATCTGAATTCTTCTAGAGTTCCTGATCTTCTGGTATACACACTCGCTCGCTACCATCGAGGTTGTAAAGTCT
+
////27776@9;9CCCCBCCAABC@BCABA::9;CCC>CC@C@CBBBCCC@BBCCC@C@CCCB@D@CCCCCCCCB=99999'9?;AACC?CCBCGFCC@CI;;;CBBC@CCDDDCBB@BBF@C?ABCECCBB?@CCD>BBC=AABBCCCECBCCC@CCC@BB?B@CCBCDBCBC?BBDCC=C@IACCDDC2BB;<<7;CECBBCBBC@EDED2BBBBFADABC@CCCCCCC?C?AAABCA=A:;9;CBBBCCCBAABBBBCCCBB@AB@??@494:ABB>BBAA
@ATNG8:03736:06954
GATGGTAGTGTCAGTGCGCGTCGTCCAGAAGATCAGGAACTCTAGAAGAATTCAGATTTTTAACACGAGAGTAAACGTAAAAAGAAGGTTTTACAAGACTCACGTTAACAATATTGCAGCAGTACGCACACAATCGAAGCGCAGTAAGGATGGCTAGTGTAACTAGCAAGAATACCACGAAAGCAAGAAAAAAGAAGTACGCTATTAACTAATTAACGTACCTGTCTCTTCCGAATCGAATGAGTACTATAGACTATCTGAGACTACCATCGAGGTTGTAAAGTCT
+
;;;<8=;;9:;444555955555<>6555697---9(-(--//44:544.43<<994;::':2889444<<;;=498<<:::'99395;AA7B=B?BAAAAB@BB6;8;A=ABB@BECDB@@ABBBBCBGCD@B;;;5;>>@AABD@D@C@@=@AAA@@???BBBB??:=>9>@A>BBBBB;>;;8889999%9@<@ACACBB?;+0*0//(/6=7=6A@B@B@@9957165/0*/8/3-399:;333933388<999::3333<995443=;;4:633280555:
@ATNG8:03741:06993
GATGGTAGACATATCGTACTCTCTGTACTCATTCGTTTCGGAAGAGACAGGTACGTTAATAGTTAATAGCGTACTTCTTTTTCTTGCTTTCGTGGTATTCTTGCTAGTTACACTAGCCATCCTTACTGCGCTTCGATTGTGTGCGTACTGCTGCAATATTGTTAACGTGAGTCTTGTAAAACCTTCTTTTTACGTTTACTCTCGTGTTAAAAATCTGAATTCTTCTAGAGTTCCTGATCTTCTGGCGCGTATGTATGTCGCCTACCATCGAGGTTGTAAAGTCT
+
:;EE@CCCBCCCBAAACCCCC9<<IFBBBDBB@BCCC=BC?B@BCBBBCF@CCCCB?B?BBAA?B>ABAB?>?:9337777'7@;>999(77;76@?@>BB?BBBBBB?CCB??;??:?AA;A;?>>;;;;;8<?AA<??A>>>?<<<?>><<<<7;9@=::8:=AAAAAAA@@<@@AAA5A<A<=====/=>???5>=<<@@?>?A8=>=>/>==>B<A<>>:??A=A==9==A@A?==9>>?;===>>>>>@A@@@A>>5<=A;889=<;6<:::;D;AA=>
@ATNG8:03752:06987
GATGGTAGTAGTACACTAGTCATACCAGAAGATCAGGAACTCTAGAAGAATTTAGATTTTTAACACGAGAGTAAACGTAAAAAGAAGGTTTTACAAGACTCACGTTAACAATATTGCAGCAGTACGCACACAATCGAAGCTCAGTAAGGATGGCTAGTGTAACTAGCAAGAATACCACGAAAGCAAGAAAAAGAAGTACGCTATTAACTATTAACGTACCTGTCTCTTCCGAAACGAATGAGTACTACTCTCAGAGACACACTTCATCGAGGTTGTAAAGTCT
+
<<<>;@CCDBBBCCCCDDCBCBBCC@CCC@CCCCCC@B@CCGEEBB@BE@CD=AA:::;;*;<A@ACBCBBAA@9??98889'98281333&3;A>B?==CCDBB?B?BC@BBB?BBAC@@??BAAA=<9<<5;;AA<@@AAC@?>:>:>=A?BB@BABBC?CCAAAA>AA>BBB=@ACCC:B8856BBBB/>>:>AA@AA<>>5618=<>:>;?>===;??@???@=B=BBB:?@@=>??B???BBA>=@@ACABBCCAAAB?BBAABBB?@;@>BC>CCC>
@ATNG8:03764:06960
GATGGTAGTAGTACACTAGTCATACCAGAAGATCAGGAACTCTAGAAGAATTCAGATTTTTAACACGAGAGTAAACGTAAAAAGAAGGTTTTACAAGACTCACGTTAACAATATTGCAGCAGTACGCACACAATCGAAGCGCAGTAAGGATGGCTAGTGTAACTAGCAAGAATACCACGAAAGCAAGAAAAAAGAAGTACGCTATTAACTATTAACGTACCTGTCTCTTCCGAAACGAATGAGTACTGTATCTATGTGTGCGCACCATCGAGGTTGTAAAGTCT
+
BC?A>@CBBBCCCCBBCDCDCBBBD?BBB?BBBAAA=B6;;BBBBB?BB@C@CDCCBCCC5C@CCABBABCCDD>A@ADDED5BA>@5;;;.;AA?BCCCBCC;;6;=@@=BBC?BCCBCBCECCCBBCCCB?CC??>@BCCCCBB?B?B@@=@BCAA@CC@CBBBAA???=@A:6@@B@C<BBA=99::99%9@>ABBBBCCAA=A=@=?C9>:=@AAA?BBAAACA@C?BBB=ABC?BBCCBBBCCBBBB>>>BBBBBBCCBB?BEA@@@7;5;===5A??@
@ATNG8:03769:06988
GATGGTAGCACACGAGATCTCATCGTACTCATTCGTTTCGGAAGAGACAGGTACGTTAATAGTTAATAGCGTACTTCTTTTTCTTGCTTTCGTGGTATTCTTGCTAGTTACACTAGCCATCCTTACTGCGCTTCGATTGTGTGCGTACTGCTGCAATATTGTTAACGTGAGTCTTGTAAAACCTTCTTTTTACGTTTACTCTCGTGTTAAAAATCTTGAATTCTTCTAGAGTTCCTGATCTTCTGGTGTCGTCTATCATGTACTACCATCGAGGTTGTAAAGTCT
+
?@<:8<?;;=<A;;555=;?@==BB@@AA@@@@BCGE>AA?B?ACCBC;;9;CCCB@B@DBBC@E?BABCDCCCC??@>>>.?><>?BB<@A@@=@?A=AC?A@?>AA489;;<<>>8<;?<?>BBAA?<:<6;>=>5:;:<<>:;;>>>=<9::4:8:7::5;:>=>?A@@@B9=8888)84:4;===>+;;==>8::;A@?=?==8:<<:+://*/6065>>;>A@?>=>=B=>>>@??<??@<:::@@>:;;@@@@@?>>>@A<@@@A?@<?<@@@A:==9:
@ATNG8:03726:07002
GATGGTAGTATATCGCGTCGCTATCCAGAAGATCAGGAACTCTAGAAGAATTCAGATTTTTAACATCGAGAGTAAACGTAAAAAAGAAGGGTTTTTACAAGACTCACGTTTAACAATATTGCAGCAGTACGCACACAATCGAAGCGCAGTAAGGATGGCTAGTGTAACTAGCAAGAATACCACGAAAGCAAGAAAAAGAAGTACGCTATTAACTATTAACGTACCTGTCTCTTCCGAAACGAATGAGTACGTGTGACGTACGTGAGCTACCATCGAGGTTGTAAAGTCT
+
948=9>>CBBB666==656<<9955.544.499455.5./99///:7<8150--------$-0577:<666<;;:188444444#4<.44(4888'833-3349:::333(33<<;B@@7<=B=CCCHHCCA@@@?B?BBCC>@?BBAABB=A=A?@<@AABBCBB?ABBBDB@BB?A@@9>>@??9?8839A?AA3AA?B?@>CCC@@;@7;;?A<@<@ACBB?AB@@@BC=@>?CC>CBB?AABCCCBBBBAAABBCCBBAAAACCCD?BBBCCC=@;@?>?8?BAB
@ATNG8:03730:07026
GATGGTAGTAGTACACTAGTCATACCAGAAGATCAGGAACTCTAGAAGAATTCAGATTTTTAACACGAGAGTAAACGTAAAAAGAAGGTTTTACAAGACTCACGTTAACAATATTGCAGCAGTACGCACACAATCAAAGCGCAGTAAGGATGGCTAGTGTAACTAGCAAGAATACCACGAAAGCAAGAAAAAGAAGTACGCTATTAACTATTAACGTACCTGTCTCTTCCGAAACGAATAGTACACACTCTCATATGACACTACCATCGTTCTCCTTAAGTCT
+
A@@B@BBBCC??@BCCEDDCCBBBC?CBB?CBBC@@=@>AABCDDD?BB?B@CCCA@AAA5A@CCBBCCDDAAA<ABAAABB5BC@E?CCB;BFIBFBBBDDDCC@C@CB@BCC@CCBBBBDCCCCCCCBBB?C:;;8;CCCECCC@DAECB@BBHEBC@C?CBBBBB?BC?AAA=@ABBB>BAA=ABBBB3BB?B988BBBBB?B?BAAA:>:>?CCC@CCAAAAA>A>ABD=B@?=?BBBBCCC??>BBBBDBBBBBBB@BB?@A>>B?AA@>A=A?B??>
@ATNG8:03731:07034
ATGGTAGTCTCAGATAGTCTATAGTACTCATTCGTTTCGGAAGAGACAGGTACGTTAATAGTTAATAGCGTACTTCTTTTTCTTGCTTTCGTGGTATTCTTGCTAGTTACACTAGCCATCCTTACTGCGCTTCGATTTGTGCGTACTGCTGCAATATTGTTAACGTGAGTCTTGTAAAACCTTCTTTTTACGTTTACTCTCGTGTTAAAAATCTGAATTCTTCTAGAGTTCCTGATCTTCTGGACGACGCGCACTGACACTACCATCGAGGTTGTAAAGTCT
+
---(////@AAABBHECABBCCCCABABBA@?ABCE>DC;;8:@A@BBC@CCCCB?B?BBCC@IACCBB@AABC@ABBBB2AD?A;;;0;ABB@CCC@BB?BBCCBC@ECFCCBBD@CCC?B>BBBBBB@@;@?;;:.;BBBBBCHIBBBB@@=ACCACEAEADIBBBCHIHAF;;;;6;>A=;;;;;*;CCCC>AACAABCDAB=AA@A,@AABB@B?CC@BBDCABB@D@@@@BBB?AABAHGCBBCDDBBBBBCDCBBCD@CBAAAC=A:;:CC=CCBA
@ATNG8:03742:07012
GATGGTAGGAGACACGTCGCACACGTACTCATTCGTTTCGGAAGAGACAGGTACGTTAATTAGTTAATAGCGTACTTCTTTTTCTTGCTTTCTGTGGTATTCTTGCTAGTTTACACTAGCCATCCTTACTGCGCTTCGATTGTGTGCGTACTGCTGCAATATTGTTAACGTGAGTCTTGTAAAACCTTCTTTTTACGTTTAACTCTCGTGTTAAAAATCTTGAATTCTTCTAGAGTTCCTGATCTTCTGGGTCTACGCTCGTCGCGCTACCATCGAGGTTGTAAAGTCTT
+
::;<8<AB666<<<<C@@<===00/7777<;A<BCCB;AA5;5;BA@@@@:>@><<6<+0)07;27188:???A;;<<;;;;+:87<;<=6444BB7B=B=AA?998<799(.55...7727>>:><;;;;;:;;:>@AA<A@@@@AAAABA?<;9::187:4:A;@9@AA;:8>:9495667(549176666)55//.(.(.333389==36565'5/-(-3(-)/66=;<?A@@<@<BBA878-//;=699:A???;;;>;;;?;;;?<????==8=8=AAA9>?;;5
@ATNG8:03743:07018
GATGGTAGAGTATCATGTGTATCTCCAGAAGAATCAGAAACTCTAGAAGAATTCAGATTTTTAACACGAGAGTAAACGTAAAAAGAAGGTTTTACAAGACTCACGTTTAACAATATTGCGGCAGTACGCACACAATCGAAGCGCAGTAAGGATGGCTAGTGTAACTAGCAAGAATACCACGAAAGCAAGAAAAAGAGTACGCTATTTAACTATTAACGTACCTGTCTACTTCCGAAACGAATGAGTACATAGATATACGTATAGCTACCATCGAGGTTGTAAAGTCT
+
////)/78@?@:5559995555555.//73//)/7/444(4::::44.49.545=;99:9=(=;;@@CGGHGECC>CBBBCCC5CF@C@CEE<CCDADCBAAAA;;;,:;?=8>?B>?AA>ABCCBBCBA??==9??AA=AAA@@==?>A>@??;?BC@ABBB@B@@>887:?:=;:1522:7/77=577978(822;9<;==889(8:887:5:7>>>>=9=@;;:8885;37@A:ACD?BBBBBAAAACBBKCBBA<==9:::===<?>A>88199><>>5:::;
@ATNG8:03757:07025
ATGGTAGCGCACACATAGATACAGTACTCATTCGTTTCGGAAGAGACAGGTACGTTAATAGTTAATAGCGTACTTCTTTTTCTTTGTCTTTTCTGTGGTATTCTTGCTAGTTACACTAGCCATCCTTACCGCGCTTCGATTGTGTGCGTACTGCTGCAATATTGTTAACGTGAGTCTTGTAAAACCTTCTTTTTACGTTTACTCTCGTGTTAAAAATCTGAATTCTTCTAGAGTTCCTGATCTTCTGGTAGAGCGTGCATATATCTACCATCGAGGTTGTAAAGTCT
+
4555::<AB<BCBCAAAAACCBA;9;96<@B=@@?@8@@54.4::9;;;16<6;:@B>AABB7;6;A@9;;;<>7;;>=<(499)9;0000&0//--(-//)//)//4;<?:?BCCBCCIACCC?B?BC@BCAAAACBBCACCCBCCBBBCBBCBCBB@CCC?CCBG?CCCCCBACC?A999:*;>@;@AAAA0@AAAA;@@AAABB@@@=A@A@0@AA@B>B?BC@BCBCCCFAC@BBBECC?CCC@BBFFDCBAACCCCCCBBBCC?BBBBCC?B>????:@@??
@ATNG8:03759:07031
GATGGTAGTGCGTGAGAGAGAGACCAGAAGACTCAGGAACTCTAGAAGAATTCAGATTTTTAACATCGAGAGTAAACGATAAAAAGAAGGTTTTACAAGACTCACGTTAACAATATTGCAGCAGTACGCACACAATCGAAGCGCAGTAAGGATGGCTAGTGTAACTAGCAAGAATACCACGAAAGCAAGAAAAAAGAAGTACGCTATTAACTATTAACGTACCTGTCTCTTCCGAAACGAATGAGTACATAGATATACGTATAGCTACCATCGAGGTTGTAAAGTCT
+
4444.48::@AA@955;;<;>A00,/6738.//777493999444405;9>7A?=:7333$32<99>?=;;;;>9633337777'33,3,377+7771773338//.(..33255638877=DCCCCCCBBABA=?@;;5;BBAAAAB=A>AA@<@BBACCCE@BBBCBB??@<?@B?BBBBD=A@@;9999::%9=;=?=@AACCC?@=>>HH<@<::@;;6;A@@@AB=@=@AC<C@@>@A@?CCCCCCAABABBBBBBBBAAABB?BC@>>=8=:<888)8>88
@ATNG8:03763:07022
GATGTGCGTGAGAGAGAGACCCAGAAGATCAGGAACTCTAGAAGAATTCAGATTTTTAACACGAGAGTAAACGTAGAAAGAAGGTTTTACAAGACTCACGTTAACAATATTGCAGCAGTACGCACACAATCGAAGCGCAGTAAGGATGGCTAGTGTAACTAGCAAGAATACCACGAAAGCAAGAAAAAGAAGTACGCTATTAACTATTAACGTACCTGTCTCTTCCGAAACGAATGAGTACGAGAGAGCACACGTGTCTACCATCGAGGTTGTAAAGTCT
+
DDCCBCCEFCBBBCGGCCAAA=BAB?BBBCAA=A@CBCBBBC?BB@B@BCCCCBAA2A=A@AABBBBBCB>A@AACCC>;;79;@@@9ACFACCBCBBA;;696?A=CCCADDBBBCCCCCCDBA@DD@CCCC<@@BBB@AA<A=AAB?BBCBBCCC?BBBBBB@BB?BBB;?@89929@@<@A@AA2@A?A;;<AAABA;?;????<@<?@CBB?BBBBBBB@C?BBC>BBB????AABBBBCCCBBBB@A@BBA@@@@@;@???BA<A;>;;;1;==>
@ATNG8:03765:07030
GATGGTAGCATCATGCATATCTCACCAGAAGATCAGGAACTCTAGAAGAATTCAGATTTTTAACACGAGAGTAAACGTAAAAAGAAGGTTTACAAGACTCACGTTAACAATATTGCAGCAGTACGCACACAATCGAAGCGCAGTAAGGATGGCTAGTGTAACTAGCAAGAATACCACGAAAGCAAGAAAAAGAAGTACGCTATTAACTATTAACGTACCTGTCTCTTCCGAAACGAATGAGTACTGCGTCTCACTCTCGCCTACCATCGAGGTTGTAAAGTCT
+
//99278//556====;>>7:0///7;;<8/66<<<9>9<<<555524=8<8<<;::::9'9-3/////-88781-//9;;;+:93:.55)///49///755//)-(-505-/)/778995555555559949444.498::;;<7;5;//)/9777954.4883457==7:88633387.777,33333$3839888===<=13.2622+2+259;<9<666<<<05255>4;:=9<<;=ABABA?<;;;@CECCCC??<????C8458838584==,5554
@ATNG8:03771:06441
GATGGTAGCACGAGTCACTCATATCCAGAAGATCAGGAACTCTAGAAGAATTCAGATTTTTAACACGAGAGTAAACGTAAAAAAGAAGGTTTTACAAGACTCACGTTTAACAATATTGCAGCAGTACGCACACAATCGAAGCGCAGTAAGGATGGCTAGTGTAACTAGCAAGAATACCACGAAAGCAAGAAAAAAGAAGTACGCTATTAACTATTAACGTACCTGTCTCTTCCGAAACGAATGAGTACAGAGAGTACGATATGTCTACCATCGAGGTTGTAAAGTCT
+
//::7;;>9666;:;=C@@<;;<<<8>99.5599996;5<@B;;9@=@@>@<9;995CAA,?497344489666.//0/////#//)/4<<<2=<<9=;;BAA?;;;.;>AB@FCB>AA@?ABCGBBBECCDBB?AB::7;CCCDBBB@B?BA@>@BBBBBBB?BBCCCD@>?<?BB?BA99927;;89899:9%9>;>:78@AA=>8<8<:>>7?:>>@@@<@A@@????A?BCC>DBB=?@CBBBBCBBBBBBBBCCCCCC>>>;;5<@@@AB=B8=<?B:BA::
@ATNG8:03773:06435
GATGGTAGTGTCATATGAGAGTGTGACTCATTCGTTTCGGAAGAGACAGGTACTTTAATAGTTAATAGCGTACTTCTTTTTCTTGCTTTCGTGGTATTCTTGCTAGTTACACTAGCCATCCTTCTGCGCTTCGATTGTGTGCGTACTGCTGCAATATTGTTAACGTGAGTCTTGTAAAACCTTCTTTTTACGTTTACTCTCGTGTTAAAAATCTGAATTCTTCTAGAGTTCCTGATCTTCTGGGATGTGTGCTCAGTGCCTACCATCGAGGTTGTAAAGTCT
+
;;A@=BCCBBBB=>?CCCCCCCCBBAAAA;<6;ABB<BE>A>@BBBBBB6;<B?;3;9BCCC@C@BBBBAAA::69=@>@0<?=B9983:CCA=@BF@CB@@?@E@?=@CCBBBBB?BCC@D>A@;;;@A=ABBB>ABAAADBAAAFBBBBBB>@@A>9949?BBCAAACCC>>>BBB5B:=5:;>>?/?AABD7;;A>==?>;;5;==<+=;;;?<@<AB<@@DAA@@<@<BAAA7637??D;D:::=ACA@@?>>>A;@@A<@:;;@A:><>AAB:@@@@
@ATNG8:03774:06402
GATGGTAGTCTCAGATAGTCTATAGTACTCATTCGTTTCGGAAGAGACAGGTACGTTAATAGTTAATAGCGTACTTCTTTTTTCTTGCTTTCGTGGTATTCTTGCTAGTTACACTAGCCATCCTTACTGCGCTTCGATTGTGTGCGTACTGCTGCAATATTGTTAACGTGAGTCTTGTAAAACCTTCTTTTTACGTTTACTCTCGTGTTAAAAATCTGAATTCTTCTAGAGTTCTGATCTTCTGGTCTACTACACTGTACTCTACCATCGAGGTTGTAAAGTCT
+
9:;?@BBCBBCCCCCBBBCBCCCCCECCCCBB?BFEE>BC@C@BCCCECDADCBBB?C@BBDC@C?DCBBBCC@@<<;;;;;%;?:<<@@;@<>B:C<;<;B9:;AB@B?ADDCFEDD?A@@?@@GJCCCCCB>AA@@>ADCCDCBBCBBBBBBBC@B@@=@A=?=AABBBCBEFADCBBB9B?B>A@AAA,@BA@A<ABBAAA@ABA>@FDH5EDCAB?B@CB?BBBABBB?BBBCCBA?@@C@BAA@BCCBBBABBCCDDCCC?BBBCAA=@;@@@@;AB99
@ATNG8:03775:06445
GATGGTAGTAGTACACTAGTCATACCAGAAGATCAGGAACTCTAGAAGAATTCAGATTTTTAACACGAGAGTAAACGTAAAAAGAAGGTTTTACAAGACTCACGTTAACAATATTGCAGCAGTACGCACACAATCGAAGCGCAGTAAGGATGGCTAGTGTAACTAGCAAGAATACCACGAAAGCAAGAAAAAGAAGTACGCTATTAACTATTAACGTACCTGTCTCTTCCGAAACGAATGAGTACGTGTGACGTACGTGAGCTACCATCGAGGTTGTAAAGTCT
+
@@@B?BBDBBBBAABBBBBCCC666;CBA<;@;;:@2:259<;<;;7;=8=?BAAACEEE5D;;<B=>=:<373(339:;;=*;;7;;@@@2C=B@BCBBBBCCB?B@CC?CBB>BAB;;;CCJC;;;BCBC@BBCC@CBCCCBBB@C@CBB?BCCCCCCC?BBBCCB@CC@???<?999A;BAB?BCCCC2CC@C???B@BBB;@;@AAB=B=AAAAA?BAABBCB?B?CDD>CBB?BBBBBBBABA@AAAABBBB??@BCCBB?BBBBAA>A@CCBB:BAAA
@ATNG8:03783:06416
GATGGTAGGCGAGAGTGAGACGCAGTACTCATTCGTTTTCGGAAGAGACAGGTACGTTAATAGTTAATAGCGTACTTCTTTTTCTTGCTTTCGTGGTATTCTTGCTAGTTACACTAGCCATCCTTACTGCGCTTCGATTGTGTGCGTACTGCTGCAATATTGTTAACGTGAGTCTTGTAAAACCTTCTTTTTACGTTTACTCTCGTGTTAAAAATCTGAATTCTTCTAGGAGTTCCTGATCTTCTGATACACTCATTGTGCACCTACCATTCGAGGTGTAAAGTCGT
+
///7)448399///////<=;;666;;;;>>@:=<<>>0995:.44449::5:::<<=<6:7//)/)//666:;;;9=>>==+88.3388/8933-33359;1333333387788::96555-2.222....,066,,(---2559857@97777818=@;@B:=899;;5559:/25969)7.7177777)97;7A055=@BA;;;<16665'///5739478389--(---,3-5359761665///8999;-,),,,,,7068<89939=97175//.'.3---
@ATNG8:03791:06438
GATGGTAGTGTCAGTGCGCGTCGTCCAGAAGATCAGGAACTCTAGAATAATTCAGATTTTTAACATCGAGAGTAAACGTTAAAAAAGAAGGTTTTACAAGACTCACGTTAACAATATTTGCAGCAGTACGCACACCAATCGAAGCGCAGTAAGGATGGCTAGTGTAACTAGCAAGAATACCACGAAAGCAAGAAAAAAGAAGTACGCTATTAACTATTAACGTATCTGTCTCTTCCGAAACGAATGAGTACTGTATCTATGTGTGCGCTACCATCGAGGTTGTAAAGTCT
+
44<=8=695==<5655<99955555.55;6<<666<8;16944444.445:5:8//////$/)////:9/33333(333-38888$33-36;;;/;:9.338778/--(-0--(--/6.62..//;;;=//////)-38:/0+/9996:5404<=??7:<<=???B?BBBBBB?BA>899>977?A8;871878787$7;877589767;13/38..).4../;558<>=;;;1717;?6<=84888:?@<889@AABBB@@<=<<<<<>?5::<;::-6/677;3?888
@ATNG8:03792:06433
GATGGTAGTGCGTGAGAGAGAGACCCAGAAGATCAGGAACTCTAGAAGAATTCAGATTTTTAACACGAGAGTAAACGTAAAAAGAAGGTTTTACAAGACTCACGTTAACAATATTGCAGCAGTACGCACACAATCGAAGCGCAGTAAGGATGGCTAGTGTAACTAGCAAGAATACCACGAAAGCAAGAAAAAAGAAGTACGCTATTAACTATTAACGTACCTGTCTCTTCCGAAACGAATGAGTACGTGTGACGTACGTGAGCTACCATCGAGGTTGTAAAGTCT
+
:@C>;?>CBBA;96;BBCCCCC9:;4:BC@CCDBBB@C@CABA@?B>AA@D@CBA@>>??+B:9:??BAA>:9:,9;=9999(:=9>:@??9CCD@BC=;;BC;;;:@CB?C;;8;AAABBBCCCCCCDBBB@CCCC@BBBBCCCC>C@BAA>ACCCCAAA>@?BCCD@DD?98:?BB???:<??;::9:9:%:@<=98:BAA>>;>7::?@<A=AAB;;9;BAAABB?B@BBB>BBC>AABBCDCBAABBBBBBBBBBBAABBBE???@BBD<?9??;;3?D::
@ATNG8:03799:06405
GATGGTAGGAGACACGTCGCACACGTACTCATTCGTTTCGGAAGAGACAGGTACGTTAATAGTTAATAGCGTACTTCTTTTTCTTGCTTTCGTGGTATTCTTGCTAGTTACACTAGCCATCCTTACTGCGCTTCGATTGTGTGCGTACTGCTGTAATATTGTTAACGTGAGTCTTGTAAAACCTTCTTTTTACGTTTACTCTCGTGTTAAAAATCTGAATTCTTCTAGAGTTTCTGATCTTCTGGGTCTACGCTCGTCGCGCTACCATCGAGGTTGTAAAGTCT
+
ABFC@CCC?CCBBBBDCCCDCCCCDABCCCBB?BCCE=BB?D?BBBDCDC=BBCBB?B>@ABC?B@CCBABBBBA?98989.9A@GDCA;??AA?BBB?BB:>>>BBB@BCCBBBBB@C@@<@<@@@@@@>><>@@@;?@AA?A?>@@AAAA??><?@@;@@;@=B@@===AAA=CABBB6?:=::;;;;+;>??@9@:9:::<;==:>?>?/?;;;@;>;>@=@AAA:;:B:@@@@@>>;>@AA:AAAAAA?>>>A>=>@>>>@<@@@A??<>;>AAD;??AA
@ATNG8:03799:06438
ATGGTAGCGCACACATAGATACAGTACTCATTCGTTTCGGTATGAGACAGGCTAGTTAATAGTTAATAGCGTACTTCTTTTTCTTGCTTTCTGTGGTATTCTTGCTAGTTACACTTGCCATCCTTACTGCGCTTCGATTGTGTGCGTACTGCTGCAATATTGTTAACGTGAGTCTTGTAAACCTTCTTTTTACGTTTACTCTCGTGTTAAAAATCTGAATTCTTCTAGAGTTCCTGATCTTCTGGGTCTCTCTCTCACGCACTACCATCGAGGTTGTAAAGTCT
+
844.484444<<;<<:5555559999;655<54444)4<.45544777//)/////495>;55.5.55<9;9555455555$4<.44==3455<<8<<<6559<545565;;=>>9=>6555.5.559:4444.444:3;;<<A<655<<<566=>::99755.55998:544::.45::387<744444$48999)449:4445555;>>?+<;<<=9=:>@<?>>?;65.5555455:5:544)///////7;556;===6669555:55.4.444;2555:
@ATNG8:03800:06402
GATGTAGAGAGACTGTAGCGCACCCAGAAGATCAGGAACTCTAGAAGAATTCAGATTTTTAACACGAGAGTAAACGTAAAAAGAAGGTTTTACAAGACTCACGTTAACAATATTGCAGCAGTACGCACACAATCGAAGCGCAGTAAGGATGGCTAGTGTAACTAGCAAGAATACCACGAAAGCAAGAAAAAAGAAGTACGCTATTAACTATTAACGTACCTGTCTCTTCCGAAACGAATGAGTACGATGAGAGAGCTCTCTCTACCATCGAGGTTGTAAAGTCT
+
ACBBBBBBCCD;::BBCCEEB;;;6;DC@DCCBBD>?<@AAACBB@BC>A>AB??@CCC3C>BACBBABA999299;BBCD5DD@C<@@@9ABB?CABABBBDC@C@CD?BBB?BBDDEDCCCCBBBBCCC@CCCC@BBBBBBBB?B@BAA>BDDDABBC?CCCCCC@AA<??A?CBBCF<@>?;99::::%:@;>:89BABBD=C:>?AA<A=@@CBB@BCCBBBD@D@@??<?AC?BBBBABCCCBBBCBBAB;;;;???;;;=B888@@8=:=???9???=
@ATNG8:03801:06414
GATGGTAGCTCGCTGATGATATCTCCAGAAGATCAGGAACTCTAGAGGAATTCAGATTTTTAACACGAGAGTAAACGTAAAAAGAAGGTTTTACAAGACTCACGTTAACAATATTGCAGCAGTACGCACACAATCGAAGCGCAGTAAGGATGGCTAGTGTAACTAGCAAGAATACCACGAAAGCAAGAAAAAAGAAGTACGCTATTAACTATTAACGTACCTGTCTCTTCCGAAACGAATGAGTACACATCGTCGTGTCGTGCTACCATCGAGGTTGTAAAGTCT
+
//8:6<;A?ACCCCCBCBBCDBBCCACBB@BCCCBC@B@CCCBCACC@C@B>A?>?@@@@2A?BBCDBBCF??>3<>;;9:9'5@=@9CGF;FCDACAAACCCCC?C@CD@CAB@BBCCCCCCCCCCCCCAA?ACCC?BABBBCBB>B@BA@>ACCBBBBA?CCCACB@BB>999<>>999+9>>;99::::%:?;=;:;@@BAA<>:<<CC7;7;ACBB@CD??@BB@B?BBC>CCC?BB@@@CCCBBBBBBBB?>>CBBBCBBB@AABBBD>?9?:99,:A??
@ATNG8:03810:06444
GATGGTAGTGTGTCTCTGTGAGTAGTACTCATTCGTTTCGGAAGAGACAGGTACGTTAATAGTTAATAGCGTACTTCTTTTTCTTGCTTTCGTGGTATTCTTGCTAGTTACACTAGCCATCCTTACTGCGCTTCGATTGTGTGCGTACTGCTGCAATATTGTTAACGTGAGTCTTGTAAAACCTTCTTTTTACGTTTACTCTCGTGTTAAAAATCTGAATTCTTCTAGAGTTCCTGATCTTCTGGAGATACACATGATACTCATCGAGGTTTAAAAGTCT
+
55>>ADCCAACBCCBCCDCCCDEBBACBBBA@>ACCD<BA<A<<@CCDBB:>B==CBC@C@BB9;99@B>>CBCC@BCBBB2<B:BCFG?CCCB>B@>:?C9;;BBBC@CCCCCCBB?CAA7;8<BCFCCBB?BBBB?DCCCCCCCCDCCBBBAA>ABB@CD@DAECC;;;CDD>@;;;;.;<A=@A@A@0@BBBF>AAACBCJ;;;5;;;;*;AABB>B?CC?A@@BA@@>@@CCCDCC?@@@?CCAAABBB;;;BCCAB@;;:@@A<@@/:9:-9?<<
@ATNG8:03810:06447
GATGGTAGAGTACAGTGTAGTAGACCAGAAGATCAGGAACTCTAGAAGAATTCAGATTTTTAACATCGAGAGTAAACGATAAAAAGAAGGTTTTACAAGACTCACGTTAACAATATTGCAGCAGTACGCACACAATCGAAGCGCAGTAAGGATGGCTAGTGTAACTAGCAAGAATACCACGAAAGCAAGAAAAAGAAGTACGCTATTAACTATTAACGTACCTGTCTCTTCCGAAACGAATGAGTACTATAGACTATCTGAGACTACCATCGAGGTTGTAAAGTCT
+
=:44.488;>A<<555=<<66:A@A<@AE@CBB@@?;@:??@5:5>9=<8<600//////$/(//9:<3338;;9173333333$37,3,333&333,383323...(.(.3233505999CCICBCCCC???C>@A?@=@???AAAB?C@CBB?BBCBBBBB?BBAAAB?BC@BBB999DCC<B??8<<<<=.<>9@888@@@@D7;8;CAA:=:=@BBB@BBCCCBF?A>AA@:ABB?BBBBBBAABDCCAAAACCBBAAABBBC?CCBBBA=@<@???8?CAA
@ATNG8:03817:06405
GATGGTAGGCGACATACATACGCGCCAGAAGATCAGGAACTCTAGAAGAATTCAGATTTTTAACACGAGAGTAAACGTAAAAAGAAGGTTTTACAAGACTCACGTTAACAATATTGCAGCAGTACGCACACAATCGAAGCGCAGTAAGGATGGCTAGTGTAACTAGCAAGAATACCACGAAAGCAAGAAAAAGAAGTACGCTATTAACTATTAACGTACCTGTCTCTTCCGAATCGAATGAGTACAGAGATACGATATGTCTTCCATCGAGGTTGTAAAGTCT
+
CCCC?BCC?C:;;CCCCCCCCDDCC?BCC@DDDBAA?A?BCCBBBC@CC@C@BAD::::9.:=BCBCCCCBBBG=BA@@@@@0@B@C@CDD;CBC@CBBBECBBB@B@BDACCB?BBBBBBBBBBBCCCCGDADDAA>ACCBCBBB?E>BBC?BBBCCCCC?BBBCCC@BB>AA@<@@>>=7?@@;99999(:?=AAAACBBBC<>;?@BA:><>ACBA=AA;;;BB?C?CC?AAAA>BCAA@CCCCBBAABBBDBBBBBBB?B@BB@?AA8<8;777):>=?
@ATNG8:03819:06417
GATGGTAGCTCACGTATGTCACACGTACTCATTCGTTTCGGAGAGACAGGTACGTTAATAGTTAATAGCGTACTTCTTTTTCTTGCTTTCGTGGTATTCTTGCTAGTTACACTAGCCATCCTTACTGCGCTTCGATTGTGTGCGTACTGCTGCAATATTGTTAATGTGAGTCTTGTAAAACCTTCTTTTTACGTTTACTCTCGTGTTAAAAATCTTGAATTCTTCTAGAGTTCCTGATCTTCTGGAGATACACATGATACTCTACCATCGAGGTTGTAAAGTCT
+
488;8454;44///79/////55;:;666?BA9A;;;79B>>@?AB=@A=AA@;;6:>?>;B9A>AGA??B@:><=@@A@.999;;9:29;;<8==<7BB;=>BCBA>ABBBBBAA>=@A=C=AAA?@?@@7;;=?:>=BDC???A;;7<;9//*/7759>;A;?BCCCC@AA969CDD9D?B>AADEE1BBBBB<??<>997://)/;;;':/404:7:7=?555====B?B?BB@@@@499@:@@BB?@A@665BBBBBA@A@;>====?>B>@@CD>C>>?
@ATNG8:03777:06475
GATGGTAGGTGCACATGAGTGTATCCAGAAGATCAGGAACTCTAGAAGAATTCAGATTTTTAACACGAGAGTAAACGTAAAAAGAAGGTTTACAAGACTCACGTTAACAATATTGCAGCAGTACGCACACAATCGAAGCGCAGTAAAGGATGGCTAGTGTAACTAGCAAGAATACCACGAAAGCAAGAAAAGAAGTACGCTATTAAACTATTAACGTACCTGTCTCTTCCGAAACGAATGAGTACCATCTCAGACGCTCGTCCTACCATCGAGGTTGTAAAGTCT
+
5566:==<866665==<665>7///)///4:=;<<=9>9=596=//)0=)/)/9999:::+;6=?@===<<;;?8?=@<<><(99.5.55)5994;;;;==<:;7:9;;7:::7;;<<=??A?BCBBCBB@:@@00-0888-////(/5;5526===>665:><589C?AA>@?:59:::?5?>=;99::+9>9=;B@?:988,33(2255+2+22555.55559:96;5444)4:;8454////)//88883///-----64//-39/..553836555.5...
@ATNG8:03778:06477
GATGGTAGTGTGTCTCTGAGAGTAGTACTCATTCGTTTCGGAAGAGACAGGTACGTTAATAGTTAATAGCGTACTTCTTTTTCTTGCTTTCGTGGTATTCTTGCTAGTTACACTAGCCATCCTTACTGCGCTTCGATTGTGTGCGTACTGCTGCAATATTGTTAACGTGAGTCTTGTAAAACCTTCTTTTTACGTTTACTCTCGTGTTAAAAATCTGAATTCTTCTAGAGTTCCTGATCTTCTGGACGACGCGCACTGACACTACCATCGAGGTTGTAAAGTCT
+
----(-688BCBBA@;;>BBCBBABGBBAB;;8;ACD=BA?C@CCCCDDD?CCCBC@CACDCB?C@CCCCCDEAA;;;;;;*9;25@BD>DECB?AAB>BC9;;BCBB@CDCCCBBB@CCC@C?CDDC:;::6:@AA?BCCCBBBBBCCCCCCCC@CCC@CC@C?@@;;;BBBB?A;;;;.;@C@BBBBB0BBBBB9;;BCCCEAA@>BBBB2BBBBB@C@CC@BBBCBBB@DABBCBBB?BAC?CC:::BAA@BBBCCBBCCCB@BCBDBB@B?BBBD>F:::
@ATNG8:03794:06460
GATGGTAGCTCGCTGATGATATCTCCCAGAAGATCAGGAACTCTAGAAGAATTCGGATTTTTAACACGAGAGTAAACGTAAAAAGAAGGTTTTACAAGACTCACGTTAACAATATTGCAGCAGTACGCACACAATCGAAGCGCAGTAAGGATGGCTAGTGTAACTAGCAAGAATACCACGAAAGCAAGAAAAAGAAGTACGCTATTAACTATTAACGTACCTGTCTCTTCCGAAACGAATGAGTACTATAGACTATCTGAGACTACCATCGAGGTTGTAAAGTCT
+
::BC<BBCCC@CB@AAFC@AACCCFF=ECC@CCCBBB>A>BBBBBBC?BC?B?BB?BBBBA2@=???AAABCDEF>@>::9:9(9@<@>BBB9BBBAC@@@B>AAA9>9@D<@@A;????B=><@@@@A=>=A<AA??<?@@@AA>>:>=BAB?A>AAAAAA;?A@>BA=AB?BCB>@@BBC<A=86:ADDD/::8;AA@@>>>?<>:>@??<>=>>:::=AAAA<<<;@;@DD;@BB?BBBB999BCB@@===???AA===@???<>>BB@@;A<A@CC=BBAA
@ATNG8:03796:06455
GATGGTAGAGAGAGCTCTCTCATCGTACTCATTCGTTTCGGAAGAGACAGGTACGTTAATAGTTAATAGCGTACTTCTTTTTCTTGCTTTCGTGGTATTCTTGCTAGTTACACTAGCCATCCTTACTGCGCTTCGATTGTGTGCGTACTGCTGCAATATTGTTAACGTGAGTCTTGTAAAACCTTCTTTTTACGTTTTACTCTCGTGTTAAGAATCTGAATTCTTCTAGAGTTCCTGATCTTCTGGGTCTACGCTCGTCGCGCTACCATCGAGGTTGTAAAGTCT
+
@@BC?BBB@AABBA@@;<<>>CCCBCCDCDBB@CCCC?CC@CADDCBBDCACDDCB@B?DCCC?C?B??@AABBB?A@@@A2@A?A99:58AAB=@@B?BA;:99<@B?CBBBBBBB?B>?=A=AAAA==>D7;;==8;<:;;==?>>>>A=>=A7;;?:=>:>>AAAA@@@??5:;;;;/;:@:88888(8:////'//////66-/+/6<<0:8;=96<:<<6:::@@@@<@<@>;;:A377?>6<====>;;;B>===>;;;=9:;:==@5;5;;;A:B===
@ATNG8:03797:06478
GATGGTAGAGTATCATGTGTATCTCCAGAAGATCAGGAACTCTAGAAGAATTCAGATTTTTAACACGAGAGTAAACGTAAAAAGAAGGTTTTACAAGACTCACGTTAACAATATTGCAGCAGTACGCACACAATCGAAGCGCAGTAAGGATGGCTATTGTAACTAGCAAGAATACCACGAAAGCAAGAAAAAGAAGTACGCTATTAACTATTAACGTACCTGTCTCTTCCGAAACGAATGAGTACTGTATCTATGTGTGCGCTACCATCGAGGTTGTAAAGTCT
+
8888<??@BB@@@BBBBBCCCBCCC:;:C?BBCCBB?B@CCFCCBC@BCBC@BBC;;;;;*;;AAACCCCGBBA9@@;;<;<*<@;@?BA@0@;945@CBBCCBB@B@@@?@CB?BCAABBEECCECCCBBB>AA@@=@BCCEBAA@DFCA@?@BBC@CCD@BBB@???BC?BBB=??A@@9@>>9:::::(9@=ABCBBBBBB>A>=>@E=B=B@AAB>BBBBBBB@C?CBD>CCC?AAACCCCCCCBBBBAAABA@@@@AAAA?BBABBE>>:==>>6B;:;
@ATNG8:03798:06483
GATGGTAGTATATCGCGTCGCTATCCAGAAGATCAGGAACTCTAGAAGAATTCAGATTTTTAACACGAGAGTAAACGATAAAAAGAAGGTTTTACAAGACTCACGTTAACAATATTGCAGCAGTACGCACACAATCGAAGCGCAGTAAGGATGGCTAGTGTAACTAGCAAGAATACCACGAAAGCAAGAAAAAGAAGTACGCTATTAACTATAACGTACCTGTCTCTTCCGAAACGAATGAGTACATAGATATACGTATAGCTACCATCGAGGTTGTAAAGTCT
+
//9;7<;BB966<99965//:7///4///+445;;;9>:>6655//)/9)/)////4444$45::354<88333(3333::::'33-32777&33;6;8444=<<;7@<87/733.3===@C966<<<5499>.4444.49;=;;;A>A=B@@=@A@???>?<??<??@47703774?:;==588<7?@@A@1@B?B??>>>=AA=A7;;@8818<<;;;@>:97<<6;49;:3:440333;@@@@@BCCBBAA;>555>?=7624252333(.(...70786;
@ATNG8:03800:06494
GATGGTAGTCTCAGATAGTCTATAGTACTCATTCGTTCGGAAGAGACAGGTACGTTAATAGTTAATAGCGTACTTCTTTTTCTTGCTTTCTGTGGTATTCTTGCTAGTTACACTAGCCATCCTTACTGCGCTTCGTTGTGTGCGTACTGCTGCAATATTGTTAACGTGAGTCTTGTAAAACCTTCTTTTTACGTTTACTCTCGTGTTAAAAATCTGAATTCTTCTAGAGTTCCTGATCTTCTGGACAGAGTGTGCAGATACTACCATCGAGGTTGTAAAGTCT
+
::AB:B=BBBCDCBBBAA96:DBBBBCCBC;;;<@C@CB?C@CCBCDCB@BDCCC@E@CBBB=@<@?<<:::::39:<<@0<@5:77;30008808-/)/:)//4;796;;;696C??BBD@B@DDBCBBBB@BBB?@@ACDCCCBA;::@@@@=BBB?BC?B?BB@@@@@@C@B;;;;.;<@<@@@@@,@BBCB=BCCCCAAACC@BJJK5CBABFACAGGFCBBB@A@=A@CDAAAA90009>>>AABBBBC@AACCBBCBB?BB@@@@<@9@A@@=AAAA
@ATNG8:03806:06481
GATGTAGGAGACACTCGCACACGTACTCATTCGTTTCGGAAGAGACAGGTACGTTAATAGTTAATAGCGTACTTCTTTTTCTTGCTTTCGTGGTATTCTTGCTAGTTACACTAGCCATCCTTACTGCGCTTCGATTGTGTGCGTACTGCTGCAATATTGTTAACGTGAGTCTTGTAAAACCTTCTTTTTACGTTTACTCTCGTGTTAAAAATCTGAATTCTTCTAGAGTTCCTGATCTTCTGGGTCTACGCTCGTCGCGCTACCATCGAGGTTGTAAAGTCT
+
BBBBBCCACBBBCCCDCCCBBAAACCCCB@=@9997;C@DAFCCCCBB>BFB:9;;@CCCD@C@CCCCCCCCC?BBBCC1BB?BB@B>BCCB@ABB@CC<?>?BBB?ACCCCBBB>BBB>B>>CA@@A@@9>@??:<<@>>?>AAAAAB@>>>:=>><?@<@<@@???BBBB:>;:;:1:=A;?????/?A;;;06/////===A=ADDA/;<<AD;D;<=9=AAA?>>;><BBA==@///==6;==B;;;@@@?>>>>@@@A=>>>?;;5;8=?@@:@@AA
@ATNG8:03806:06484
GATGGTAGTCTCAGATAGTCTATAGTACTCATTCGTTTCGGAAGAGACTGGTACGTTAATAGTTAATAGCGTACTTCTTTTTCTTGCTTTCGTGGTATTCTTGCTAGTTACACTAGCCATCCTTACTGCGCTTCGATTGTGTGCGTACTGCTGCTAATATTGTTAACGTTGAGTCTTGTAAAAACCTTCTTTTTACGTTTTACTCTCGTGTTAAAAATCTGAATTCTTCTAGAGTTCCTGATCTTCTGGCTCTCGTAGACAGATACTACCATCGAGGTTGTAAAGTCT
+
////7==BCBBCCCCCBCA9:5:995555:99:@<@B=BB<A=<BC@A<:19:55D6;4;A@?==7;;====<<<5;;@@@,>@9>;;;0;555.6=>9@E669;;;>8<@BB;:;;4:@@4;7:CBABCBB?BBAA>;;;@@A@??;;;///://)/8969<7:7=4645=<;::5555555$5./)/7777$//////&5:;//////949:::(:5566169?@:=BBA999;?;?@@;;;=?;;4;9:;:BB?996;;=<<;;;?5>>:?<<;?:7777*9<==
@ATNG8:03814:06456
GATGGTAGAGTACAGTGTAGTAGACCAGAAGATCAGGAACTCTAGAAGAATTCAGATTTTTTAACATCGAGAGTAAACGATAAAAAGAAGGTTTTTACAAGACTCACGTTAACAATATTGCAGCAGTACGCACACAATCGAAGCGCAGTAAGGATGGCTAGTGTAACTAGCAAGAATACCACGAAAGCAAGAAAAAGAAGTACGCTATTAACTATTAACGTACCTGTCTCTTCCGAAACGAATGAGTACACATCGTCGTGTCGTGCTACCATCGAGGTTGTAAAGTCT
+
??@<<B>CBBBCCBCAA@BBBC;<;;@AA=@B@AA@6;69AA:;:C=??9>8<=<878787#71;334<::8:8:7/7----555'5506(3333$33749933363..(..350335288::CCCCCCBBABA@B?@@AA?C???BCBC?B>B@@=@BCCBBCC?BCCBBB?AA=AAA?BBBFF>???<@>>@@.@@>A>>>>>>AA7:7;??>;?;?@CDD@BBBCBA@=??@@A<ADC>AABBBBECCAAAFCBA???BBBCBCBB?CCCC??;?<@???8?C99
@ATNG8:03790:06534
GATGGTAGACATATCGTACTCTCTGTACTCATTCGTTTCGGAAGAGACATGTACGTTAATAGTTAATAGCGTACTTCTTTTTCTTGCTTTCTGTGGTATTCTTGCTAGTTACACTAGCCATCCTTACTGCGCTTCGATTGTGTGCGTACTGCTGCAATATTGTTAACGTGAGTCTTGTAAAACCTTCTTTTTACGTTTACTCTCGTGTTAAAAATCTGAATTCTTCTAGAGTTCCTGATCTTCTGGATACACTCATGTGCACCTACCATCGAGGTTGTAAAGTCT
+
;;@B?BDCBBBBCCCCCCECCDCBCCCCCC@A>@BAD=;9;<>BC:;;:548@:771327733,4.5<99565:>455555$59497:;1////:5;/505=7:;;@>C?CCDDDFED?BAA@EABCBBABBB>BBCCABCCCBAAAC;;;BBCCC@GCB?CFAGABBBBBCCCC?BBCCC9B?B>@ADED5CC@@@9@@@@@@B@AAADDDD5DCBBB@BAFFA;;;CCBB?B?BBCCCC@CCB?BBCBBBCCBBBEDCCB@@AA>BBAA@@4;5;;<C;BB;;
@ATNG8:03793:06547
GATGGTAGTGTCATATGAGAGTGTGTACTCATTGTTTCGGAAGAGACAGGTACGTTAATTATTATGCGTACTTCTTTTCTTTGTCTTCTGTGGTATTCTTGCTAGTTACACTAGCCATCCTTACTGCGCTTCGATTGTGTGCGTACTGCTGCAATATTGTTAACGTGAGTCTTGTAAAACCTTCTTTTTACGTTTACTCTCGTGTTAAAAATCTGAATTCTTCTAGAGTTCCTGATCTTCTGGAGATACACATGATACTCTACCATCGAGGTTGTAAAGTCT
+
///72779:??;>====A@@AAABBBA@@C?>9<<>7>>?<8<<@;ACDACG;00=<66),*(****,66250////&39;034447988::///;8??8=>?B??>?BBBA@@?:>>@<@;;76/////4;<:A;<<;==>BA@>>888>>A=868=:;5:48>@>CAAA>9A@AAA2?<@=@AAAA/AC>>>388=<==:9;><@@@A/>;;:A;A7<;<>>>?>>=5;5;<99::599A7<;>AAA:::@888>=====A=???@BB=B6;;BB:@>>=
@ATNG8:03798:06523
GATGGTAGCTCGCTGGATGATATCTCCAGAAGATCAGGAACTCTAGAAGAATTCAGATTTTTAACACGAGAGTAAACGTAAAAAGAAGGTTTTACAAGACTCACGTTAACAATATTGCAGCAGTACGCACACAATCGAAGCGCAGTAAGGATGGCTAGTGTAACTAGCAAGAATACCACGAAAGCAAGAAAAAGAAGTACGCTATTAACTATTAACGTAACCTGTCTCTTCCGAAACGAATGAGTACTACTCTCAGAACACACTACCATCGAGGTTGTAAAGTCT
+
55<<9655;=<77//)/::9955556.5<<166<<==9>8://///71//)/599777:::+:6///778:;;::1///7999(//)54999+99;.5565;;<<=7?;?D@BBC@BA@@AAAA@@AA@@@AA<@@AA8;9>@BB=B>>;>00+/8:9//8858AAAAB<<<;>@@;>8888)---)-:===,=?<>88:=;@8949)//897749<00-0:><<@<<A9<9=?>5<<@=?:88=BCBBBAAABB??=?BBBAABC<75277749-55991;<<<
@ATNG8:03798:06546
GATGGTAGCGCACACATAGATACAGTACTCATTCGTTTCGGAAGAGACAGGTACGTTAATAGTTAATAGCGTACTTCTTTTTCTTTGCTTTCTGTGGTATTCTTGCTAGTTACACTAGCCATCCTTACTGCGCTTCGATTGTGTGCGTACTGCTGCAATATTGTTAACGTGAGTCTTGTAAAACCTTCTTTTTACGTTTACTCTCGTGTTAAAAATCTGAATTCTTCTAGAGTTCCTGATCTTCTGGCTCTCGTAGACAGATACTACCATCGAGGTTGTATAGTCT
+
5;<<:CCC@;95<<<<==>>666=;5555944.445<2==0505<;;;5616;;9=9>66:>>05.595555544.44999'444)444;24558<6:55.3;5345<<B?BBCCBBCC@BCC>B>BBAABC;<7;BAA=BBBBBBCBABCBAA@A@<000,0>;@<BCA996=<;6>9499*46;89>?@@0@CCCC=C?@9:9999=4>>>>,>995546=@@<90000/>29)//>656666>::;@?;??@<ABBC?>C>C@@?@BBB;;7;?@@@BBA@@?
@ATNG8:03812:06526
ATGGTAGACACGTGTGCTCTCTCGTACTCATTCGTTTCGGAAGAGACAGGTACGTTAATAGTTAATAGCGTACTTCTTTTTCTTGCTTTCGTGGTATTTCTTGCTAGTTACACTAGCCATCCTTACTGCGCTTCGATTGTGTGCGTACTGCTGCAATATTGTTAACGTGAGTCTTGTAAAACCTTTCTTTTTACGTTTACTCTCGTGTTAAAATCTTGAATTCCTACTAGAGTTCCTGATCTTCTGGTCTACTACACTGTACTCTACCATCGAGGTTGTAAAGTCTT
+
<<=7<<BAA<666=;;;==;;9::55559994955605:7=7<<<<:9>344444.45:<<>:=9==BB@@@<<8CBCBC1886?:::2:=;;233//(//(////9:3868333:965554:6;;?5625859=??<8:89885:8<<@@@??=.522777289>A>>;;;>A;@;;9;+9-86(67777)7:;==1//////67562699,668.8=7=5>:=;;:88@>><A7;;==>?<?AA<@>><:<998:>=BBB=::77)//668;5;0::=A1:79:3
@ATNG8:03814:06532
ATGGTAGCACGAGTCACTCATATCCAGAAGATCAGGAACTCTAGAAGAATTCAGATTTTTAACACGAGAGTAAACGTAAAAAGAAGGTTTTACAAGACTCACGTTAACAATATTGCAGCAGTACGCACACAATCGAAGCGCAGTAAGGATGGCTAGTGTAACTAGCAAGAATACCACGAAAGCAAGAAAAAGAAGTACGCTATTAACTATTAACGTACCTGTCTCTTCCGAAACGAATGAGTACCTCTCAGACGCTCGTCCTACCATCGAGGTTGTAAAGTCT
+
444./977;0//::>>:<<5555>9===2555555167<>?<<::2//)/5//498888'838<;5558:333(3349<<=+;;9<<@@@0@@@>@@;;59544059=>:<<<7;?>@@@9<;BBFHDCCD@CB@@=@AACDBBB?A>@@@=@@BACB??;::::9B?BB>9999>>877)333/77877'3=5;8<575@>?<?;>==?5:39;A@@=@BBBAAA?B?AAA<AAC?BBBBA@A@:::BFCB?>>:76697==::>@668:/705:<<4;>67
@ATNG8:03775:06576
GATGGTAGGTGCGAGCATGAGTGTATCCAGAAGATCAGGAACTCTAGAAGAATTCAGATTTTTAACAACGAAGAGTAAACGTAAAAAGAAGGTTTTACAAGAATCACGTTAACAATATTGCAGCAGTACGCACACAATCGAAGCGCAGTAAGGATGGCTAGTGTAACTAGCAAGAATACCACGAAAGCAAGAAAAAGAAGTTACGCTATTAACTATTAACGTACCTGTCTCTTCCGAAACGAATGAGTACGTGTGCGACGTGTCTCCTACCATCGAGGTTGTAAAGTCT
+
44:=059<7::5555<<<=><;;=>//)---0---98:.5.4:;::9939@;@;995<<>>>*<6/0)/00)//:::<5;=>CEEG5FCAC@CBB9CA@=:;599444<7<7;?:>>?=@??4:9;<<<;;;B@A@?A>:?869ABA<=B>@=A;;8;AAAA=<A7:::>BB?BB?8948==<<;3;77//9;;<,;=6//*/=;>>>@=@>=<<<8<9=8;;@;?9556;=:C<;?E896>455<=BBAAAA>00000/:6:=AB@B@B?>=;877/7/77<?8:775
@ATNG8:03781:06560
GATGGTAGCGCACACAGTAGATACAGTACTCATTCGTTTCGGAAGAGACAGGTACGTTAATAGTTAATAGCGTACTTCTTTTTCTTGCTTTCGTGGTATTCTTGCTAGTTACACTAGCCATCCTTACTGCGCTTCGATTGTGTGCGTACTGCTGCAATATTGTTAACGTGAGTCTTGTAAAACCTTCTTTTTACGTTTACTCTCGTGTTAAAAATCTGAATTCTTCTAGAGTTCCTGATCTTCTGGGTGTATCAGCGAGTATCTACCATCGACCTCTAGAAGTCT
+
BBCE@CAABCB@@AA@A@A@A;=====6:9B;;4;DCC;BA<A?@CCCBCA@CGCBB<@;@@==6@<@BA@A@@<@;>=@>>,00+//9>3>?@@7@;A<?C89:CCBCACBCBCCCC?@@C>A>BBBBAA;;7;@AA=@BBBDHCCDDCC@@@BB?BCC@CCFC@BC;;;CCBB7;;A@@3@5;4:@BBB5BBDDD:;;;;DBB@@B2:::9(9<<B>@C=BC>:99@A?A<B?BBA@@@@BBGE?DCCCCCCCGCCCAAACAAA?ABBCBC@;;;BBB?BAAB
@ATNG8:03786:06589
GATGGTAGCAGACGTGACAGAGCGCCAGAAGATCAGGAACTCTAGAAGAATTCAGATTTTTAACACGAGAGTAAACGTAAAAAGAAGGTTTTACAAGACTCACGTTAACAATATTGCAGCAGTACGCACACAATCTAAGCGCAGTAAGGATGGCTAGTGTAACTAGCAAGAATACCACGAAAGCAAGAAAAAAGAAGTACGCTATTAACTATTAACGTACCTGTCTCTTCCGAAACGAATGAGTACTATGTAGAGCTCTATACTACCATCGAGGTTGTAAAGTCT
+
?@@A?BCCCBBBCCCCBBCCCCCCC@CCB@BBBCBB@D@CCC@@AE@BB?B@BBBBBCCC3D=@ABBBBCC>>=7<>;;;;;*;B?B?CEE=GGCACBCABCCBB?B?BB?BCC?CCBBBBCCCCCCBCCCC@CCBB?BBBBBAAB>C?C??>?DDDCCBB????BBB@BD?BBC99:BCD>@=>9999999%9@;<?=ACABAA<A<???B<?<?@CCC@@AA@@BC@CACCC=CCC?CCCBBBCBBAACCBBAAAA>AA>>>??<ADB>>=<?;?=<;1@999
@ATNG8:03810:06567
GATGGTAGATACTCGCTGATACACCCAGAAGATCAGGAACTCTATAAGAATTCAGATTTTTAACACGAGAGTAAACGTAAAAAGAAGGTTTTACAAGACTCACGTTAACAATATTGCAGCAGTACGCACACAATCGAAGCGCAGTAAGGATGGCTAGTGTAACTAGCAAGAATACCACGAAAGCAAGAAAAAGAAGTACGCTATTAACTATTAACGTACCTGTCTCTTCCGAAACGAATGAGTACATAGATATACGTATAGCTACCATCGAGGTTGTAAAGTCT
+
99@=:@>DDDCCCBBBBBCCCCBCC>CCC@CBCC@@?@@ABBBCBB?CA?A?BBB@A???1?=BBBABCA?88828=>>@@@0@B>B<@@A9ACC@CAAACCCCC?B@BB@BCC@CBBBCCCCCCCB@BBBB?BBBC?CCBBABBC>C@BAA?ABBCCCBA?ABBBBA?BC?>>?<?@BBD>AAA=AADDD3AA?BBBCB@@@B<A:>>@C=B<AADDC?BCBBBBB?B@BBB=CCD?AAABCCCBA?AA@BBCBB@>>@@=>;@=A@A@@@6:5;===6>>==
@ATNG8:03811:06574
GATGGTAGGAGACACGTCGCACACGTCTCATTCGTTTCGGAAGAGACAGGTACGTTAATAGTTAATAGCGTACTTCTTTTTCTTGCTTTCGTGGTATTCTTGCTAGTTACACTAGCCATCCTTACTGCGCTTCGATTGTGTGCGTACTGCTGCAATATTGTTAACGTGAGTCTTGTAAAACCTTCTTTTTACGTTTACTCTCGTGTTAAAAATCTGAATTCTTCTAGAGTTCCTGATCTTCTGGGTCTACGCTCGTCGCGCTACCATCGAGGTTGTAAAGTCT
+
BCCD@CBB?BCCBBBDCBBBDCBBB@@@B@A?ACCC?CC?C@CDDCBBC?CCBBB?C?BBCC?C?BB@@@BBB??>>>>>.>@<A>==;=EEC?ABB>BB<889BBE?BBBBAABC>B??<@?B>==?>>=;CAAA7==@>>>><<=>>>;;;@=<>=<AA;A:??>?@A??A5<6666,7;C:=;>>C/CC>@@9@:::=AA=><<ABCB/B::;B<A<??;ADDD=<<;A<AAAAA@498CD:>;;A>>@>>>?====@@@A=>>>B>>:=8=<<=7=??>
@ATNG8:03777:06646
GATGGTGGTATAGAGCTCTACATAGTACTCATTCGTTTCGGAAGAGACAGGTACGTTAATAGTTAATAGCGTACTTCTTTTTCTTGCTTTCGTGGTATTCTTGCTAGTTACACTAGCCATCCTTACTGCGCTTCGATTGTGTGCGTACTGCTGCAATATTGTTAACGTGAGTCTTGTAAAACCTTCTTTTTACGTTTACTCTCGTGTTAAAAATCTGAATTCTTCTAGAGTTCCTGATCTTCTGGTGTCTGATCTGTATCACTACCATCGAGGTTGTAAAGTCT
+
;<;<?BM?BC><A@;;>>;;>>>BCFBBBB@@=@;;;0:;4;?BBCCBBB@CCDBE9;9:BBB?D@ABABBB=<A688777'773<333(3><=8><?:@B?AAABCB?BABBCB>>:=@@=B=???8968::====388>;;;A;;;AA=898818889>>5:6:@@A@>>@>7;<<<<.84:3/////(//==@6===9>=?BAB=====,=///=7<1;;5;;;;:;D<A<===C@=79::+//7;:===@@??>=/////;76:::AA<A<A;;;1;;;;
@ATNG8:03778:06635
GATGGTAGTATATCGCGTCGTATCCAGAAGATCAGGAACTCTAGAAGAATTCAGATTTTTAACACGAGAGTAAACGTAAAAAGAAGGTTTTACAAGACTCACGTTAACAATATTGCAGCAGTACGCACACAATCGAAGCGCAGTAAGGATGGCTAGTGTAACTAGCAAGAATACCACGAAAGCAAGAAAAAGAAGTACGCTATTAACTATTAACGTACCTGTCTCTTCCGAAACGAATGAGTAACTGTATCTATGTGTGCGCTACCATCGAGGTTGTAAAGTCT
+
/;;;@CCCCCCCDAAABBAABGCC@CCDABBBBCB@B?BB@@@@B?AA@C?A?>:::99$74<:<B==A=?@?6<999:::(98278;78.89968=8BB@>===A=@@<=>>=@><>@AA><<>>>@>;;:<:<=;778@AA;;8;=BBC?A???@@AD<A@??BC>AA?CCC?BBCAA3::9488888(8:4:;;;<=>=>9=9=?>A8=9=;:;>:?===>==8=:=@@789919?<<7708;655>=A<<>>?@AAA=A>>:>>@AAA=D7;;@A:B;;;
@ATNG8:03803:06607
GATGGTAGTAGTACACTAGTCATACCAGAAGATCAGGAACTCTAGAAGAATTCAGATTTTTAACATCGAGAGTAAACGATAAAAAGAAGGTTTTACAAGACTCACGTTAACAATATTGCAGCAGTACGCACACAATCGAAGCGCAGTAAGGATGGCTAGTGTAACTAGCAAGAATACCACGTAAGCAAGAAAAAGAAGTACGCTATTAACTATTAACGTACCTGTCTCTTCCGAAACGAATGAGTACGAGAGAGCACACGTGTCTACCATCGAGGTTGTAAAGTCT
+
////)/777=?A95555<:<;::55.4<=7::>9/0)0)//;7755.5939344///999'81700/77/44<;;(33333333$33-32777+788398887;>7813>@A?AAA>BBAADFCCCBBB@@@BA>AAA@5::@@@@@A;A<A@@<@DBBDBA@=????AA>AA<@@@399@BB?BA@;99999(:@<ABB@@@@@B<B<??;;7:6<AAAA?BC@@@ED@C@BBB>BBC@CBCBBBBBBBBD@@>ABBBBBC@??BB?@>>>@@=B<==<;1=:;;
@ATNG8:03814:06628
GATGGTAGCATCATGCATATCTCACCAGAAGATCAGGAACTCTAGAAGAATTCAGATTTTTAACACGAGAGTAAACGTAAAAAGAAGGTTTTACAAGACTCACGTTAACAATATTGCAGCAGTACGCACACAATCGAAGCGCAGTAAGGATGGCTAGTGTAACTAGCAAGAATACCACGAAAGCAAGAAAAAAGAAGTACGCTATTAACTATTAACGTACCTGTCTCTTCCGAAACGAATGAGTACCTCTCAGACGCTCGTCCTACCATCGAGGTTGTAAAGTCT
+
@BCC@CBBCBBBB@AABCDCBBBBD@CB@<@;;;@@:@<?CC@A@C?BBAC>BBBBBCCB1B?>@=CCBAA99:,9=;9994$4:392555&995.5A9;9CCBB@B@CB?BBB=@@AABCBBBBA@@B@@@;?AAB?AABFEDBB@B?A@@<@A@@@@CB@CCCBCC@CB@AAB>?>>AA9=<<8878899%9>:793796<=<;=;<=AB<B=??A@@>A@@@@?B?B?AAB=BBB<?>=BCCC?BBBBCBDCCCBA>>?6;;<:=>?===:>9;;;D;;;;@
@ATNG8:03815:06648
GATGGTAGATATATGCACGCTCTACCAGAAGATCAGGAACTCTAGAAGAATTCAGATTTTTAACACGAGAGTAAACGTAAAAGGAAGGTTTTACAAGACTCACGTTAACAATATTGCAGCAGTACGCACACAATCGAAGCGCAGTAAGGATGGCTAGTGTAACTAGCAAGAATACCACGAAAGCAAGAAAAAGAAGTACGCTATTAACTATTAACGTACCTGTCTCTTCCGAAACGAATGAGTACACATCGTCGTGCGTGCTACCATCGAGGTTGTAAAGTCT
+
55<>:A>CBBBCCBBBCC;=;DDCB?BCC@CFFD@@?A>BBCAAAC@BB?B?BBBDCDDD1><?@@?>?@@???8?AAABB:B?B@C?CCB;BCC@CCCCCBB::6;>BA=C@@<?BAABCCCCCCCCECDC?AAAB<@@CCCCBB>B>AAB?CCCCCDBB?AABBBB?CC?CCE>ACBBB=BBB?BCCBB3BD@AAABBBBBB>A>==AA5;6;=A@@=@CA@@DD@B?BBB?CBC?BCCCDCCBABBBBBCD:::BB???AB>A:::AB@B?BBCD<AAAA
@ATNG8:03770:06653
GATGGTAGTGTGTCTCTGAGAGTAGTACTCATTCGTTTCGGAAGAGACAGGTACGTTAATAGTTAATAGCGTACTTCTTTTTCTTGCTTTCGTGGTATTCTTGCTAGTTACACTAGCCATCCTTACTGCGCTTCGATTGTGTGCGTACTGCTGCAATATTGTTAACGTGAGTCTTGTAAAACCTTCTTTTTACGTTTACTCTCGTGTTAAAAATCTGAATTCTTCTAGAGTTCCTGATCTTCTGGTATGACTAGTGTACTACTACCATCGAGGTTGTAAAGTCT
+
444939:<?@=94455555555///9//-5--(/7:93;A:=:=>@@EBB@BBBBC>B?BBCC@FACCAAACCCC@CCECC2CE@CCAI000=94<;;:;=6><@@@B?BBBBBBBD@DCB@B@CCGCBCCC@BBCC@CCCCCCCBBBBBBBCCC@CCC?CC?C?CCCCCCBBB@CCCCB:B?B@BBEDD5DEBBB:;;BBBCCDCC<@@@@0ABADJACACC@BBBCDDC?B?BDDDDD?ABC@CCCCAAADDCCC@CCCCCBB?BDCCBB?B@CBBB<BA@@
@ATNG8:03804:06680
ATGGTAGCACGAGTCACTCATATCCAGAAGATCAGGAACTCTAGAGGAATTCAGATTTTTAACACGAGAGTAAACGTAAAAAAGAAGGTTTACAAGACTCACGTTAACAATATTGCAGCAGTACGCACACAATCGAAGCGCAGTAAGGATGGCTAGTGTAACTAGCAAGAATACCACGAAAGCAAGAAAAAAGAAGTACGCTATTAACTATTAACGTACCTGTCTCTTCCGAAACGAATGAGTACGTGTGCGACGTGTCTCCTACCATCGAGGTTGTAAAGTCT
+
4445<;;<<<=<<<;;9:5444558===469;;;>:=7><>655667<:>266655<<<)<7<<555<99888083//////#//)/)//)/:A85666;<<==:><>?9<@B9=BAAD;99@BA@BDCCC@B?@@=@?AA@@:93<>@@@<@::9?:::6:;;=37/4:6;==8===B@9=<<9899:::%9937<9><<=@A49575554=;@@AA@=::9=?=?=?@BCC=B9979A@@@?>?AA9::>>B@<9::==4;;;.57><<=271577:4;977
@ATNG8:03805:06662
GATGGTAGACACGTGTGCTCTCTCGTACTCATTCGTTTCGGAAGAGACAGGTACGTTAATAGTTAATAGCGTACTTCTTTTTCTTGCTTTCGTGGTATTCTTGCTAGTTACACTAGCCATCCTTACTGCGCTTCGATTGTGTGCGTACTGCTGCAATATTGTTAACGTGAGTCTTGTAAAACCTTCTTTTTACGTTTACTCTCGTGTTTAAAAATCTGAATTCTTCTAGAGTTCCTGATCTTCTGGAGATACACATGATACTCTACCATCGAGGTTGTAAAGTCT
+
00?<7<;?CCCBB<C@?A>@AA@@D;::9ABA=CA@A=BC@C@DCBBB@@<@BBAA?A@DDDD?B=??BBBBBAA>BBECC1>?:@::929@@@398927937733771888;@?BB?>@@=C=???>;;;;=???A<???DDB????A>>=<<=8:;;;>?8=:=@A@>>>BB;?>ADD;E;>7;:9:9):=:;<3;;?;;;>>898)/;9;+:///@6<7>>:=?C@?>?<A;AABC??<>>>;??>=>CAA:::@@?B@@A??<???A?@<?<>>AA:A>>>
@ATNG8:03805:06691
GATGGTAGCAGACGTGACAGAGCGTCAGAAGATCAGGAACTCTAGAAGAATTCAGATTTTTAACACGAGAGTAAACGTAAAAAGAAGGTTTTACAAGACTCACGTTAACAATATTGCAGCAGTACGCACACAATCGAAGCGCAGTAAGGATGGCTAGTGTAACTAGCAAGAATACCACGAAAGCAAGAAAAAAGAAGTTACGCTATTAACTATTAACGTACCTGTCTCTTCCGAAACGATGAGTACTGTATCTATGTGTGCGCTACCATCGACCTCTAGAAGTCT
+
@@@?<;>C>CCCCBBBBBEDCCFCCBAAA?B@@@@@=@?BCBBCCC@BB?B?BCCAAAAA2@?@A@CBBBBBBC9><;;:::$9;7;.555&595.6@6;:CCCC@C?BB>BBA=@@BAABCCCCBBB@@;;8;AAC>@@CCCCBB?A=A;;7;AAAABAB?BBBABA>A@=999;@@ACC;A<<8999999%9>:7909@@=;:;:?8>>;947;58;BB?@@@:;9C=@9;;;5;000799===///?@CBAABCCBAAAAABD??;;;==9====@A<@:;:
@ATNG8:03784:06704
GATGGTAGCGCACACATAGATACAGTACTCATTCGTTTCGGAAGAGACAGGTACGTTAATAGTTAATAGCGTACTTCTTTTTCTTGTCTTTCGTGGTATTCTTGCTAGTTACACTAGCCATCCTTACTGCGCTTCGATTGTGTGCGTACTGCTGCAATATTGTTAACGTGAGTCTTGTAAAACCTTCTTTTTACGTTTACTCTCGTGTTAAAAATCTGAATTCTTCTAGAGTTCCTGATCTTCTGGACAGAGTGTGCAGATACTACCATCGAGGTTGTAAAGTCT
+
////5::;@CCCAABBBAGFFBBBBCAA@DA@=A@@B=BC8905<<:@AA<@AAA??B=@@CG@B@BCCB:;:A@<?@A??,AA>::;BC<@<==7;;<9<A6::;AACBCCCDCCCC@EDD?B?BCCC@B@A;>@BA?BCCCFCCCCCCCCBBBC@CCC?CC@D?BABBADCCD?BBBBB;B@C@BBCCC5BD@@@<@BBBCCCDBB4::::*;AACDAF?CC?CCDCCBB@C@CCCDDD>@@B@CCCECCCECCCBCCCCCDDD@BABBCC=@=@@@@:CA@A
@ATNG8:03785:06735
GATGGTAGTAGTACACTAGTCATACCAGAAGATCAGGAACTCTAGAAGAATTCAGATTTTTTAACACGAGAGTAAACGTAAAAAAGAAGGTTTTACAAGACTCACGTTAACAATATTGCAGCAGTACGCACACAATCGAAGCGCAGTAAGGATGGCTAGTGTAACTAGCAAGAATACCACGAAAAGCAAGAAAAAGAAGTGCGCTATTAACTATTAACGTACCTGTCTCTTCCGAAACGAATGAGTACACACTCTCATATGACACTACCATCGAGGTTGTAAAGTCT
+
//77278?A@C@@;@;;;;=>?;;;:B>B:CBCB@@=@6;:CCCCD@BB@B=AA@;;;;;;%;5@:89444448:2:9444444#44.5.555&555.5?;>@@@;;8:?CC@CBC@CBCCDCDCBBBDGDCBB>BECC@CBBBCBBA?B?AAA=ACECCBBC@BBAABB@BB??>?;@B::::+:<<9=@@@@2>?;>@BBBAA@A5;497@>1615@BBB@D@@@@?@=@=::9/7==;@@BDDCBEABBBBCAABBBCAAAA@@@;@@=>;;6;278>>8?AAA
@ATNG8:03790:06710
ATGGTAGTGTCATATGAGAGTGTGTACTCATTCGTTTCGGTAGAGACAGGTACGGTTAATAGTTAAATAGTACGTACTTCTTTTCTTTGTCTTTCTGTGGTATTCTTGCTAGTTACACTAGCCATCCTTACTGCGCTTCGATTGTGTGCGTACTTCTGCAATATTGTTAACGTGAGTCTTGTAGAACCTTCTTTTTACGTTTACTCTCGTGTTAAAAATCTGAATTCTTCTAGAGTTCCTGATCTTCTGGATAGCGACGCGATATACTACCATCGAGGTTGTAAAGTCT
+
///)///4;444555599955///////;//)/:::/88)////:9955.5555.559)////)--(---///777>>165;;+555)5999939444:38883::6:;;;;=<>DDDDEFF@BCCAEACCCCCBBB?AACC@CBCCCBCBCCC?ABCCC@CCC@BC@C?AACDCGCDD@B@@<;9<@C<;;;;;*;BABC=AAGBBBBBBB=@B@C1@BB9;8;?AAGCCCCCDCAB@BCDBBB@BBB>@@@BBBBBBBBBCCCCCCCCBBBAA@@<@<?@@@8AA;;
@ATNG8:03791:06736
GATGGTAGGTGCACATGAGTGTATCCAGAAGATCTGGAACTCTAGAAGAATTCAGATTTTTAACACGAGAGTAAACGTAAAAAGAAGGTTTTACAAGACTCACGTTAACAATATTGCAGCAGTACGCACACAATCGAAGCGCAGTAAGGATGGCTAGTGTAACTAGCAAGAATACCACGAAAGCAAGAAAAAAGAAGTTACGCTATTAACTATTAACGTACCTGTCTCTTCCGAAACGAATGAGTACGATGAGAGAGCTCTCTCTACATCGAGGTTGTAAAGTCT
+
::<=?BAB?BBBCCBCCCFHDAA;;5;;;29??::9<@=?AAC;;;?BC?C@BCCDDDCC5C?BCDCCCCCBBA9AB9::::*<A<>:>@@2===8<<<659@;;6:@??;A??<?ABBDABACCAABBAAF@@@@D@BBBCCBBB@F?C;;:;CCCBBBC@DBBBBB@BB>@AC699@>?5<993999999%9><78189?ACBC?A=BBAD5857>BBC@BBBBBBCAD?BBD=A@@<::9<@>::::99BBBBBBAAA???BBBBCAAAA:=8====5====
@ATNG8:03792:06745
GATGGTAGGCGTGTGAGAGTCTGCCCAGAAGATCAGGAACTCTAGAAGAATTCAGATTTTTAACACGAGAGTAAACGTAAAAAGAAGGTTTTACAAGACTCACGTTAACAATATTGCAGCAGTACGCACACAATCGAAGCGCAGTAAGGATGGCTAGTGTAACTAGCAAGAATACCACGAAAGCAAGAAAAAGAAGTACGCTATTAACTATTAACGTACCTGTCTCTTCCGAAACGAATGAGTACGTGTGCGACGTGTCTCCTAATCGAGGTTGTAAAGTCT
+
EBBB@CCC@CBBCCGBBBBBCCBBC=BCC@DCC@CC@C@BBCCCCC?CC@C?BBBBBBBB5B@CDCCCBBB???9<?99777)8@9@199:+98A>BCABBBDCC?C?AA>>BA=A::9>>AAAAAAA==;@<@@@@=AAAAAAAA;A<A:><>BBBBBBB?BCCCA@>AD>BBB<AA?@@:@?@>@@@@@.>?;;???@BAAA:?;?AAA;@;@A???;=====>?;A=::71:>=9>BAABBAA@@999?BB@AAA???<AA<ACC?@<?<@@AA9A<<;
@ATNG8:03799:06702
GATGGTAGCAGACGTGACAGAGCGCCAGAAGATCAGGAACTCTAGAAGAATTCAGATTTTTAACACGAGAGTAAACGTAAAAAGAAAGGTTTTACAAGACTCACGTTAACAATGTTGCAGCAGTACGCACACAATCGAAGCGCAGTAAGGATGGCTAGTGTAACTAGCAAGAATACCACGAAAAGCAGAAAAAGAAGTACGCTATTAACTATTAACGTACCTGTCTCTTCCGAAACGAATGAGTACGATGAGATCTCGTGTGCTACCATCGAGGTTGTAAAGTCT
+
----(/799;<9;:;:9///////<.555499;;=?;@:====<<<:==8<8555::===+=588=::9::333(39:::::(555)59>@@2>CC<??BCBFC@@=@=@@>BBB=;;HGDFCCCCCCA@@AA>A;;;>A:99???C?B?B@@;?AAABBBB?@@?BBC=??@CCA;>=0000*000/??@@0?@=C88;<<=<><?:?A==:=<@?BBB@AAACCCC@D?DAC>CBB>BBCABABBBCBCBAAAAAAAAB=<875.56;>8;3=588<@7??77
@ATNG8:03800:06744
GATGGTAGCTCACGTACGTCACACGTACTCATTCGTTTCGGAAGAGACAGGTACGTTAATAGTTAATAGCGTACTTCTTTTTCTTGCTTTTCGTGGTATTCTTGCTAGTTTACACTAGCCATCCTTACTGCGCTTCGATTGTGTGCGTACTGCTGCAATATTGTTAACGTGAGTCTTGTAAAACCTTCTTTTTACGTTTAACTCTCGTGTTAAAAATCTTGAATTCTTCTAGAGTTCCTGATCTTCTGGCTCTTCGTAGACAGATACTACCATCGAGGTTGTAAAGTCT
+
55<=9==BA@;?556=;;;???A@@?A@@@@@;@AAA8AC?B>A?;===>:=>=@A=@<@@BA<A?@@@??@@?A8????=.==;<3333+3<<<7>:?9<=;<==;798(37778:<<:8CC@C?BB?A=9<<:>?>>:==>=>>A==>BBB>>==6;;;:>>5;6;<?D@@@AC:=8<;;.;,/-/7;;;,77799*-+-9---76-/*/:::+76:1961619>7889//.;494;A??:;7;::7:://,/;;::::==>>=>@@D<>>?BBA<@:;::?9??AA
@ATNG8:03812:06719
GATGGTAGACATATCGTACTCTCTGTACTCATTCGTTTCGGAAGAGACAGGTACGTTAATAGTTAATAGCGTACTTCTTTTTCTTGCTTTCGTTGGTATTCTTGCTAGTTACACTAGCCATCCTTACTGCGCTTCGATTGTGTGCGTACTGCTGCAATATTGTTAACGTGAGTCTTGTAAAACCTTCTTTTTACGTTTAACTCTCGTGTTAAAAATCTGAATTCTTCTAGAGTTCCTGATCTTCTGGCGCTCTGTCACGTCTGCTACCATCGAGGTTGTAAAGTCT
+
:;CD;CAABCDCDBBBCCDCCABBFCBCCCBC?BBAB=@@=@?B@?;;>>;><?AA@C4>:::6:>BBBBB@@37/3:===+:?8>877(333,33933.3949=AA7947CBA>?@@<???=D>:::;;;==;???@=A@>>>FA>>>>;;:>>>:;;;9;;5;:>ABB@@@@@5;;DDD;B:=8==<=<.=AAAA7:5;@=<<=://(////(/7;;@<@=?B<BBA@??@<A<@@@@@@<>=<9=@@@@@@A???@>>>?@ACB<A@??@@<@<;;;B:>>>;
@ATNG8:03779:06761
GATGGTAGGCGTGTGAGAGTTTGCCCAGAAGATCAGGAACTCTAGAAGAATTCAGATTTTTAACACTGAGAGTAAACGTAAAAAGAAAGGTTTTAACAAGATCTCACGTTAACAATATTTGCAGCAGTACGCACACAATCGAAGCGCAGTAAGGATGGCTAGTGTAACTAGCAAGAATACCACGAAAGCAAGAAAAAGAAGTACGCTATTAACTATTAACGTACCTGTCTCTTCCGAAACGAATGAGTACGATGAGATCTCGTGTGCTACCATCGAGGTTGTAAAGTCT
+
@@??7<<@<ACBBACBAA;;;,;;;,9AC@ABBGBB9B<?@BA@@@<@A;@<@?;:9==='9.9:43555:::=>5<::9:::$773(/38;;/:1:>)0/66;0/4B<6;6370/856'...555.222228557@:?>>><>==:=7//-/6<<C@C:99@B??<?BBBAA>AB>ABB=A@@@@5?9000@@>@000,00//;=7959=8;>>>:>9>>888:>===;;;8=9=>>8>CC????@887898ABCB989????::;?>>:>A>>??9:8=<==5=>>>
@ATNG8:03792:06771
GATGGTAGATATATGCACGCTCTACCAGAAGATCAGGAACTCTAGAAGAATTCAGATTTTTAACACGAGAGTAAACGTAAAAAGAAGGTTTTACAAGACTCACGTAACAATATTGCAGCAGTACGCACACAATCGAAGCGCAGTAAGGATGGCTAGTGTAACTAGCAAGAATACCACGAAAGCAAGAAAAAGAAGTACGCTATTAACTATTAACGTACCTGTCTCTTCCGAAACGAATGAGTACACACTCTCATATGACACTACCATCGAGGTTGTAAAGTCT
+
BABB?CBABCC@@AECCCCBBCCCC@@AA?A@BBBA>A<@BA<;9D@AA<A@BBADCDDG3C?B@AABCBBBBC>BABAAAA0<;8;@CEE;CBB>B;;;AFCBBA?@C?B@@=@BB@@@BBBCBFCCBBB?BB;;7<BBBBAAA?B?B;;7;CBABBBB@CCD;::@BC?BBB?BB:992:==9;>>>>,>@=000@@BCBD@C?BBBB7;5;;@@A=@A@AAAB?B?BCA;A::8:ABCBCFFCAAAABBBBBBCAAABBBB?BBBBBB?B?ABCC>BBA?
@ATNG8:03808:06755
GATTAGTATGAGCTCTACATAGTACTCATTCGTTTCGGAAGAGACAGGTACGTTAATAGTTAATAGCGTACTTCTTTTTCTTGCTTTCGTGGTATTCTTGCTAGTTACACTAGCCATCCTTACTGCGCTTCGATTGTGTGCGTACTGCTGCAATATTGTTAACGTGAGTCTTGTAAAACCTTCTTTTTACGTTTACTCTCGTGTTAAAAATCTGAATTCTTCTAGAGTTCCTGATCTTCTGGATATGAGTGACTCGTGCTACCATCGAGGTTGTAAAGTCT
+
BBC@CBBBBBBDCCCCCBBBFCCCCCCBB?BCBB>BE@C?BCCCCDD?A??@C?B?CCBB?B@BBBBBBB<C@BBBBC2AA=ABCF>BDCC?CBB?BD799:CCD>ABBBBCCA;?==9<<@A?@?@?>9>>@@7::A>>>AAA>=>??@BA<<<<;AA=D:??@@???BD====BB5?<?:;;;;:+:>999077:///=99<18898(2996;6@;>@:???>>><<<7;=??==7::?;@@>>=@>>>>>??>>===BB<>>>=;;5;5;??B:???A
@ATNG8:03775:06842
GATGACATATCGTACTCTCTGTACTCATTCGTTTCGGAAGAGACAGGTACGTTAATAGTTAATAGCGTACTTCTTTTTCTTGCTTTCGTGGTATTCTTGCTAGTTACACTAGCCATCCTTACTGCGCTTCGATTGTGTGCGTACTGCTGCAATATTGTTAACGTGAGTCTTGTAAAACCTTCTTTTTACGTTTACTCTCGTGTTAAAAATCTGAATTCTTCTAGATGTTCCTGATCTTCCTGGTGTCGTCTATCATGTACTACCATCGAGGTTGTAAAGTCT
+
CBBBB@@@AAC@@@BBBBBCHIBBA@;;7;BBC<BB@B?CCGGGDJAFHCCB?@=@CAA>B=@@BCDCFAA?ACEDD39:19998/8@AA?CCC8::;997=984:?>@?BBB<???;?>BBAABAAA>=AAA388>>>>ABDAA??====8=8816A<A<?A??>>>;;555AAA.A;A;AAAAB/>>===2777///:::A=ACCF.99;77089>@;A@@>>>=@<@;A@9;77-.(-2,,,,,2,,,67733...333:2555977376;>>@9???B
@ATNG8:03797:06806
GATGGTAGTCTCAGATAGTCTATAGTACTCATTCGTTTCGGAAGAGACAGGTACGTTAATAGTTAATAGCGTACTTCTTTTTCTTGCTTTCGTGGTATTCTTGCTAGTTACACTAGCCATCCTTACTGCGCTTCGATTGTGTGCGTACTGCAATATTGTTAACGTGAGTCTTGTAAAACCTTCTTTTTACGTTTACTCTCGTGTTAAAAATCTGAATTCTTCTAGAGTTCCTGATCTTCTGGATAGCGACGCGATATACTACCATCGAGGTTGTAAAGTCT
+
@@@@@CBCBBBBBEBCCBAAAEFCCCGC@@@@=@@@D>CC@CACFCCCEC@DCCCC?C@DB;;9;>BACC=BBBD>ABAAA,@?<@BBD?BCCCACBC@BB9;;;CBB@CCCCCFCC?A@D@B@CDCCA@@C@CECC?CCCCFCBBBBBAAB?@ABAEF@C@D=;;GEELF@B;;;;.9;@>@ACCC0A@@BB;@@B@@ACCBE@EEEE5C<;;C>A>BB>ACFDCAA?A?CABACD@BBB@BBCCBBDDCCBCCCCCCAAA=ABCCBB?B@BBBC=C@@@
@ATNG8:03799:06846
GATGGTAGCGAGCGAGTGTGTATACCAGAAGATCAGGAACTCTAGAAGAATTCAGATTTTTAACACGAGAGTAAACGTAAAAAGAAGGTTTTACAAGACTCACGTTAACAATATTGCAGCAGTACGCACACAATCGAAGCGCAGTAAGGATGGCTAGTGTAACTAGCAAGAATACCACGAAAGCAAGAAAAAAGAAGTACGCTATTAACTATTAACGTACCTGTCTCTTCCGAAACGAATGAGTACGATTAGATCTCGTGTCTACCATCGAGGTTGTAAAGTCT
+
45>>:>>CBBBBBCCBCBCBBA@;<19AA=BCCAAA6;6:@@@ABB>BB?B?BBBBBBBB2B?AAFHBBBCCCB;?@;;;;;*;@<@5;;;0:AB?@AA@?A@AC>A><;7;AA?BCDCCCCCCCDDBBBCC>B@A><@BAAAB;;6;@A;;:;CCCDCCD?BBCCCC@AA=???79:BBB=@>?;9:::::%9><>?<?BCECC:7:4;AA5999AFIFACCBAA;;7;>BCC=B;;8;@@ABCCCBB?BDCCBBBBAAABBBC?BBBCBB>A===<;5====
@ATNG8:03803:06830
GATGGTAGTGTCATATGAGAGTGTGTACTCATTCGTTTCGGAAGAGACAGGTACGTTAATAGTTAATAGCGTACTTCTTTTTCTTGCTTTCGTGGTATTCTTGCTAGTTACACTAGCCATCCTTACTGCGCTTCGATTGTGTGCGTACTGCTGCAATATTGTTAACGTGAGTCTTGTAAAACCTTCTTTTTACGTTTACTCTCGTGTTAAAAATCTGAATTCTTCTAGAGTTCCTGATCTTCTGGACAGAGTGTGCAGATACTAATCGAGGTTGTAAAGTCT
+
ECAA=BBCBABBCCCCCCCBECCCCBCCCC@@>ACDG>CC@C@CCBBBBB@BDDCC@C?CCCD?C@ECCCCCCB@=>>>>@1@D?B?@@=?CBC@CBB?BD;;:CCGGACCEBCCCC@CCC?B?BEFDBBCB?BBDG@BBBCCCCCCDDCCBBBC?CDB?BD?C?BBACCCBBB@CCCCC;C@C?BBDEE5BB@?@<@BCCCCBA?>4::::*;?@ACBIIBB>BCCCB::;;@CCCCCC?BBB@CCCCCBBCCCCCCCCBBBB@DCCBB@B?BBBD>BB??
@ATNG8:03818:06817
GATTAGTGTGTCTCTGAGAGTAGTACTCATTCGTTTCGGAAGAGACAGGTACGTTAATAGTTAATAGTGTACTTCTTTTTCTTGCTTTCGTGGTATTCTTGCTAGTTACACTAGCCATCCTTACTGCGCTTCGATTGTGTGCGTACTGCTGCAATATTGTTAACGTGAGTCTTGTAAAACCTTCTTTTTACGTTTACTCTCGTGTTAAAAATCTGAATTCTTCTAGAGTTCCTGATCTTCTGGGTCTTTCTCTCACGCACTACCATCGAGGTTGTAAAGTCT
+
BDD?BBCCCDBBBBBBBBCCDDCCBBBCBB?BCCC=BC@C?CCCCBBB?CCCBB>B@DDCC?C@DEBBBBACC?BBBBB1BB?DBCB>CBCBADCCABB>;:;DED@CCCCDBBB<AAB>@>ABBACC8879BAC>AAAAAABBCACCAABBA<>>>;AA<A;AAA?AAAAB=@>>>>3><A<@@AAA/AA==<06/////;:6:7;DDC*:888:5:68818@?@?>><>8;:A@@@49:BD;A>>>9;;;A@@@AAA???A=>>>>>@7:6:A@@9@=<=
@ATNG8:03770:06894
GATGGTAGAGTATCATGTGTATCTCCAGAAGATCAGGAACTCTAGAAGAATTCAGATTTTTAACACGAGAGTAAACGTAAAAAGAAGGTTTTACAAGACTCACGTTAACAATATTGCAGCAGTACGCACACAATCGAAGCGCAGTAAGGATGGCTAGTGTAACTAGCAAGAATACCACGAAAGCAAGAAAAAGAAGTACGCTATTAACTATTAACGTACCTGTCTCTTCCGAAACGAATGAGTACTACTCTCAGAGACACACTACCATCGAGGTTGTAAAGTCT
+
::?>:>>CAABCCCCABBCAACCCC=A@C?BBDCBB@B@BBCCCBB?BB?C@CBB@@>@>0>?BCBABLCCCCC9BB::;:;*;B@B5;;;4;CB@CBBBBDC998;@CC@CCC?BBBBCCCCCCCCBBBCCACBBB=CDDCCDBB@C@CBB?BBBDCCCC?CCCDBB?BB@BBB<==877.9>>;@A@AA2@B?B???CDCDC>A>ABBB<?<?BCBB?BBBBBCD@C?BBD>DCC?BBACCCAABCCBAAABBBBBBBBBCBB?ABBBBB@B?AA@?9BC@?
@ATNG8:03771:06873
GATGGTAGGCACTGCGCACACATCCCAGAAGATCAGGAACTCTAGAAGAATTCAGATTTTTAACACGAGAGTAAACGTAAAAAGAATGTTTTACAAGACTCACGTTAACAATATTGCAGCAGTACGCACACAATCGAAGCGCAGTAAGGATGGCTAGTGTAACTAGCAAGAATACCACGAAAGCAAGAAAAAAGAAGTACGCTATTAACTATTAACGTACCTGTCTCTTCCGAAACGAATGAGTACGAGAGAGCACACGTTTCTACCATCGAGGTTGTAAAGTCT
+
44:>:>>D@DBA966>@A@A@BBCC>DBB>B@@@;:6;?BBCDBBBBEE@C?BB;;9@@A0A?BCFBBBCCCCB9@@;;;;;*;@=@>A?A4BDC@BCCCCCCA@?@?BB?BB@?CDBABBCCDCCCCCC;;8;BAB>AABBBCAA>B@BBB@BBBCCBBB?CCCCDB?CC>BAB>BBBBB==><:99:999%9?;A989BBCED=A<A;==<?<?@BCC@CBABCCC@A?BBF>BBB?BBBCCCCCCCAAAAABBBBBBB=BBBC?AA?AAA<C:>?BF:==<<
@ATNG8:03777:06860
GATGGTAGTACATGATAGACGACACCAGAAGATCAGGAACTCTAGAAGAATTCAGATTTTTAACACGAGAGTAAACGTAAAAAGAAGGTTTTACAAGACTCACGTTAACAATATTGCAGCAGTACGCACACAATCGAAGCGCAGTAAGGATGGCTAGTGTAACTAGCAAGAATACCACGAAAGCAAGAAAAAAGAAGTACGCTATTAACTATTAACGTACCTGTCTCTTCCGAAACGAATGAGTACTGCGTCTCACTCTCGCCTACCATCGAGGTTGTAAAGTCT
+
CECB@CCC??A@@BBBBBDF@@@BA8@>D:=B?>>>4626=<<<AC?BC@C?CCBDCCCC5C@BBCCICCCCCD=BB;:;;;';<>B5999&5>>7>BCABBCCB?C@BB?CBB@DAAADDDD???CCCCCD@CC997;BBBBB;;7;?CCA?BCCCCBCC@DDCCBC?@@<@AA;@A@@@9?<<8<<<<<<&<><>?<?@?ABB>?;<<@@=B>ACJBB@BBA@ABB>B>BBB<BBB?BCCBBBBBBBBCCCCCCCCBBBC@CCC?CBCC@@<?=>>>@8AABB
@ATNG8:03784:06881
GATGGTAGCACGAGTCACTCATATCCAGAAGATCAGGAACTCTAGAAGAATTCAGATTTTTAACACGAGAGTAAACGTAAAAAGAAGGTTTTACAAGACTCACGTTAACAATATTGCAGCAGTACGCACACAATCGAAGCGCAGTAAGGATGGCTAGTGTAACTAGCAAGAATACCACGAAAAGCAAGAAAAAAGAAGTACGCTATTATCTATTAACGTACCTGTCTCTTCCGAAACGAATGAGTACGTGTGCGACGTGTCTCCATCGAGGTTCGTAAAGTCT
+
@@?@@BBBDDDDCBBBDCCC@665<7<@A>BAAA;;8<>BBGEEEF@CC?C?CCBBBCCC5B?BCCDECDEBBB=??@CBDB5CD?A5;;;.;BB@CGGCCCC;;6;>AA>BDB?BB;;;BBBCDBBABB@A=@@@@=@@@@AABB?B@C;<;<GBBBDCB?BA@A@@<@@:@@>3999999+9993::::::%9898@:?=;B>999>>9>96C<@===><@@@@AAA:>:>AA:@@@=;;;;;;>::;8667;<<<=>8::<A???=;797;==>>8>>>>
@ATNG8:03788:06871
GATGGTAGATTACAGTGTAGTAGACCAGAAGATCAGGAACTCTAGAAGAATTCAGATTTTTAACATCGAGAGTAAACGTAAAAAGAAGGTTTTACAAGACTCACGTTAACAATATTGCAGCAGTACGCACACAATCGAAGCGCAGTAAGGATGGCTAGTGTAACTAGCAAGAATACCACGAAAGCAAGAAAAAAGAAGTACGCTATTAACTATTAACGTACCTGTCTCTTCCGAAACGAATGAGTACACATCGTCGTGTCGCTACCATCGAGGTTGTAAAGTCT
+
AABG@CCBBD;;;CCCBBCCCCBBB?BAB@CBBBBB@C@CCB;:<E@CCAD@AA;;;@@@,@<<000@<<??>==:>@;:=<<)33,3,333&3994;<:9896//(/0695;6848899>>@DGCCCBBBA@?B@?A?BBBCCB??=@?BBB?BCCBBBCC?AAABBB?BB?BBB>ABABA<@>>;::9999%9@;>>?;CA@@C:>:=>AA:>:=@BBB@BBAAABB@B@BBB=BCB>AABBBBCCCCBBBBBC@??CBBBBB?BBBBCG?B?BBBB>BCAB
@ATNG8:03802:06851
GATGGTAGCGAGCGAGTGTGTATACCAGAAGATCAGGAACTCTAGAAGAATTCAGATTTTTAACACGAGAGTAAACGTAAAAAGAAGGTTTTACAAGACTCACGTTAACAATATTGCAGCAGTACGCACACAATCGAAGCGCAGTAAGGATGGCTAGTGTAACTAGCAAGAATACCACGAAAGCAAGAAAAAGAAGTACGCTATTAACTATTAACGTACCTGTCTCTTCCGAAACGAATGAGTACTATGTAGAGCTCTATACTACCATCGAGGTTGTAAAGTCT
+
55;<7<<BBBB@;?;;:==AABB;916>>:>?CC@@=@=@@B@@@C?BB?B@CBCCDDGE5C@EBCCCCCCCCB;??99999*;B>B4;;;4;C@=@<:9BCCBB@B@BI@BBC@BABBBBCCDDBBCCCCC?BBCC@BBBBBBAA=B>B;;9;BCCCBCC@CCDCC@@FE=0009;;>@@9@9959ACDD3CC?B@AACCAAA>A=@@@@4:49=DDE@CAA@A;;7;<@BB8@@@:?AB@ABBBBBCCCBBBBBBBB???BBA?B@@@?A<C<AABB:C999
@ATNG8:03803:06887
GATGAGATAGCTCTCTCATCGTACTCATTCGTTTCGGAAGAGACAGGTACGTTAATAGTTAATAGCGTACTTCTTTTTCTTGCTTTCGTGGTATTCTTGCTAGTTACACTAGCCATCCTTACTGCGCTTCGATTGTGTGCGTACTGCTGCAATATTGTTAACGTGAGTCTTGTAAAACCTTCTTTTTACGTTTACTCTCGTGTTAAAAATCTGAATTCTTCTAGAGTTCCTGATCTTCTGGTATACACACTCGCTCGCTACCATCGAGGTTGTAAAGTCT
+
BBCBBCBCCCB:;;DCDGCCCCBBCCBC?BBBF>CC?C@CCCCCEC@FCCCC@C?BBBB=B@DDBAADCCC@CCCCD2A@?A9995:BBDACCD@CB>99:EAB@BBBBBBCC>A@C?B?BBBBBAAA?BCCA;@@@A@@@>>>@@@@???<>>><AA<@<?????@@@C:>:9::-:9>8==>>>/>ADDD:A888:;@;;;=BDDD/A;;;C=C<??;@BBB>>><?<?BCA@@9=<B<AA??>D@@@AA@@@@A???A<????AA<?:>>AD7>=??
@ATNG8:03812:06896
GATGTATATCGCGTCGCTATCCAGAAGATCAGGAACTCTAGAAGAATTCAGATTTTTAACACGAGAGTAAACGTAAAAAGAAGGTTTTACAAGACTCACGTTAACAATATTGCAGCAGTACGCACACAATCGAAGCGCAGTAAGGATGGCTAGTGTAACTAGCAAGAATACCACGAAAGCAAGAAAAAGAAGTACGCTATTAACTATTAACGTACCTGTCTCTTCCGAAACGAATGAGTACGAGAGAGCACACGTGTCTACCATCGAGGTTGTAAATTCT
+
@?BECCBBBBCCCCCBBCBCC?BBC?CCCCBB?B@CCECCBC@CD?C@CCAAAFDC2B?BCCCCCECCCA<@9;9>>>,;;6:=BEG:CCCBCICDB@@00,0=@@@AAC@BCCCBBCJGGBCBCBCD?CCBB?BCCFFBBB>A?B:::;BCBCCCC?BBCCCD?BB@BBB>@?BBC=AAA>@@AAB2BD@CCBBBBB??7:7:?AD7;7<GGBB?BCBBBBB?B?BBF>CCB@:::DBBBBBBBBBBCBBABBBCDBBAA>=>==??5;5;888-9:>A
@ATNG8:03816:06879
GATGGTAGCTCTGCTCTGACTCTCGTACTCATTCGTTTCGGAAGAGACAGGTACGTTAATAGTTAATAGCGTACTTCTTTTTTCTTGCTTTCGTGGTATTCTTGCTAGTTACACTAGCCATCCTTACTGCGCTTCGATTGTGTGCGTACTGCTGCAATTTTGTTAACGTGAGTCTTGTAAAACCTTCTTTTTACGTTTACTCTCGTGTTAAAAATCTGAATTCTTCTAGAGTTCCTGATCTTCTGGTGTCTGATCTGTATCACTACATCGAGGTTGTTAAGTCT
+
AAAA?BA<@<<=BBBCFCDBCDCCBBBBBCCHACCCC=BA=A?BCCCCCCACCDBB>B>AAA?=E=:96@;;=;;55::;;;$:;:;<A@:>:6:1;<<55;69:DABC@BBDCCBBC?BCC@C@CEBCA;;;?AABB?CCCCCCCCBEDDBBBAC@EIL;@@<@;?@>@889DD=@AA@@4@0966>>>>+A>;:;69==>B9899??ABC>+;;==>:?8==58;;?88;7;288:7;<7<7:077779?@999;CCCBBACCB???@00+07:;=@=@@??
@ATNG8:03818:06853
GATTAGCACGAGTCACTCATATCCAGAAGATCAGGAACTCTAGAAGAATTCAGATTTTTAACACGAGAGTAAACGTAAAAAGAAGGTTTTACAAGACTCACGTTAACAATATTGCAGCAGTACGCACACAATCGAAGCGCAGTAAGGATGGCTAGTGTAACTAGCAAGAATACCACGAAAGCAAGAAAAAAGAAGTACGCTATTAACTATTAACGTACCTGTCTCTTCCTAAACGAATGAGTACTGCGTCTCACTCTCGCCTACCATCGAGGTTGTAAAGTCT
+
@@A?BBBBBBBCCCCCCD?@@CE@B@A?AAAA@@=@?BCCDCCC@DCACABDCBBDDE5E@CABDBBBB@@@8=?;:444$4;6;5<<<0<<=6;?@A@@@;;799BB<BBA?ABBCCCBCCBCBABA@A?CBBB@BCBDCDAA>B@CCC?BBCCCAAA@BBBBBB@CC?999>@AACC;@::3::::::%9>;7939ABB@@=A<<<??:?;;;@DB?CAAAAAB?BAAAA=ABD?BBBBBBA???ABBBCCCBBBCBB@BDC?BBBBBB?B?CCCC>C?:9
@ATNG8:03776:06931
GATGGTAGACATATCGTACTCTCTGTACTCATTCGTTTCGAAGAGACAGGTACGTTAATAGTTAATAGCGTACTTCTTTTTCTTGCTTTCGTTGGTATTCTTGCTAGTTATCACTAGCCATCCTTACTGCGCTTCGATTGTGTGCGTACTGCTGCAATATTGTTAATCGTGAGTCTTGTAAAACCTTCTTTTTACGTTTACTCTTCGTGTTAAAAATCTGAATTCTTCTAGAGTTCCTGATCTTCTGGCGCTCTGTCACGTCTGCTACCATCGAGGTTGTAAAGTCT
+
45;>8<<C<<<=;;;<?666=>>>>>>;;;;;:==B@7>??=;;;<<==9<<A>>8:9====><8;<;:9;6//(/////$/639333(3394:(///(/90668833,3333322550222/5.55222555/5=55057667;///==9///9:+/.3..-(-,2--.733388275555-54>42////'.9666*//877376:66/5555$299/.*.058).2889884869=99;;68//(/-----6787697///8;<=:886<87/69=88817///
@ATNG8:03787:06911
GATGGTAGGCACTGCGCACACATCCCAGAAGATCAGGAACTCTAGAAGAATTCAGATTTTTAACACGAGAGTAAACGTAAAAAGAAGGTTTTACAAGACTCACGTTAACAATATTGCAGCAGTACGCACACAATCGAAGCGCAGTAAGGATGGCTAGTGTAACTAGCAAGAATACCACGAAAGCAAGAAAAAGAAGTACGCTATTAACTATTAACGTACCTGTCTCTTCCGAAACGAATGAGTACGAGAGAGCACACGTGTCTACCATCGAGGTTGTAAAGTCT
+
444:8>>D@EBB666;;AB@@ACCC>CDH@DCCC@B=A?CBCCCCD@BB?C@BB@@AFGG5B?ACCGBBACBAA=A?A?===+=C;C:BBB;CEG?CCCCCCCAA?@@CC?BBB:::BBCCCCCDCCBB@@@@CCBB@BCCBCCCC?C?BCC@CBBBBBBB?BBBCAA>AB?AAA@CCBBB999B?BBDDD3CC>?@@BDB<//+/)/977/506>BBB@BBAAABB?D@BCF@CBC?BBAABBBBBBCCBBBBCBBBBC?>>A@=@B>>>B1819;;@9@@@@
@ATNG8:03787:06919
GATGGTAGTGCGTGAGAGAGAGACCAGAAGATCAGGAACTCTAGAAGAATTCAGATTTTTAACACGAGAGTAAACGTAAAAAGAAGGTTTTACAAGACTCACGTTAACAATATTGCAGCAGTACGCACACAATCGAAGCGCAGTAAGGATGGCTAGTGTAACTAGCAAGAATACCACGAAAGCAAGAAAAAAGAAGTACGCTATTAACTATTAACGTACCTGTCTCTTCCGAAACGAATGAGTACGTGTGACGTACGTGAGCTACCATCGAGGTTGTAAAGTCT
+
:::<8@AAABBA555555<A@C;;55556;B>BB=AC@CCB?>;:0587<5<>=97333$74@?=BCCCC><;3<>;;<<;*;C>C5;;;*:@=9>ABABBB;;:;@CCACCC@DCCBBBBEDDCCBBBCC@CCCC?BBBBBB??;@?AAA?@@@CGCCC?BCBCCB@AA>ABE?BBCBC>A@D;999999%9@;@>??DBB@A;><<>>B7>:=BBBB?BBBBCCB@C@CCC>CCC?BBCCFDAA???BBAAACBBBBCCBBBB=??AECC?B?B???8?B99
@ATNG8:03801:06920
ATGGTAGTATATCGCGTCGCTATCCAGAAGATCAGGAACTCTAGAAGAATTCAGATTTTTAACACGAGAGTAAACGTAAAAAGAAGGTTTTACAAGACTCACGTTAACAATATTGCAGCAGTACGCACACAATCGAAGCGCAGTATGGATGGCTAGTGTAACTAGCAAGAATACCACGAAAGCAAGAAAAAGAAGTACGCTATTAACTATTAACGTACCTGTCTCTTCCGAAACGAATGAGTACTACTCTCAGAGACACACTACCATCGAGGTTGTAAAGTCT
+
@@C@CBCABBCECBBBCCCEBBBC@CBB?CBCC@@?A@CCCFFCE?BD@D@DCCCCBBA1:8;BCABBBB@@@9?B>??@@0@B>B5:::*:@?=@BBCCBBBA>B@BEAEBB?BBBBDCBCCDECCAABC@CCBC?AACCCCBBBB?C??=?BBCBBBC?@AABBB?BB?@@@999A=<3>8818BBBB/AA=B888AAA@@:>:>@??=C;@@DCC@CCABBBB@B?BCF>F@@>@CBBDBBAACCDCC>??BCDDA@ABCC?AAAABB<A;>:::1?A??
@ATNG8:03804:06935
GATGGTAGCTATACGTATATCTATGTACTCATTCGTTTCGGAAGAGACAGGTACGTTAATAGTTAATAGCGTACTTCTTTTTCTTGCTTTCGTGGTATTCTTGCTAGTTACACTAGCCATCCTTACTGCGCTTCGATTGTGTGCGTACTGCTGCAATATTGTTAACGTGAGTCTTGTAAAACCTTCTTTTTACGTTTACTCTCGTGTTAAAAATCTGAATTCTTCTAGAGTTCCTGATCCTTCTGGAGATACACATGATACTCTACCATCGAGGTTGTAAATTCT
+
95;<7<>CCC<==996?>>CCDCA;;<<999A<ACCE?CC@C@BCCDCBB@BBCCC@B?BBBC@C?BCAAABB?@<?<;;;$3327<<?:?CDF?BBB?AA?99:A@@;ABAAABBB@BBC@B?BB:>:=??;A@>>:=AA@@@@@@@AAAA@@@:>>=<?A:?9====AAABB;???CC6A=@;>>BBB/@????388::?@@;;;5;;:;+;;;=>9=:>@=AAA>>==:>:?<<//+/+//<7<C>>>AAA;;;@>>>>>@@@=;;;B==:=588AA:A:==
@ATNG8:03810:06908
GATGGTAGATATATGCACGCTCTACCAGAAGATCAGGAACTCTAGAAGAATTCAGATTTTTAACACGAGATTAAACGTAAAAAGGAGGTTTTACAAGACTCACGTTAACAATATTGCAGCAGTACGCACACAATCGAAGCGCAGTAAGGATGGCTAGTGTAACTAGCAAGAATACCACGAAAGCAAGAAAAAGAAGTACGCTATTAACTATTAACGTACCTGTCTCTTCCGAAACGAATGAGTACTGTATCTATGTGTGCGCTACCATCGAGGTTGTAAAGTCT
+
BABE@DCAAACCCCCCCCCCDCCAA>AAA=ADCBBB>@>@BBBCCB@BC>A>ABBAADDC3B?BCCBBCBB>@@9>9::A@@0>==B?BCC;BBB@BEDCDCCAA;@@;;:;DC@DBBCCDDBBBBBCCCCC@CBBB?BACC???C@C@C@@?@CCCCCCC@BBBCCB@BB?BAA=?>BBC<A@>988888(9?;ABBBCBBBC?B?ACCB=B<@@CCC?CBBBBBB>A?ACE>CBB?BBBBBBBBBBCDBBBBBBB>>>>>999?BBBA==:>5;;>>7ABAA
@ATNG8:03804:06962
GATGGTAGACATATCGTACTCTCTGTACTCATTCGTTTCGGAAGAGACAGGTACGTTAATAGTTAATAGCGTACTTCTTTTTCTTGCTTTCGTGGTATTCTTGCTAGTTACACTAGCCATCCTTACTGCGCTTCGATTGTGTGCGTACTGCTGCAATATTGTTTAACGTGAGTCTTGTAAAACCTTCTTTTTACGTTTACTCTCGTGTTAAAAATCTGAATTCTTCTAGAGTTCCTGATCTTCTGGCGCGTATGTATGTCGCCTACCATGAGGTTGTAAACTCTATCAGCCGAACTGCCCATA
+
44;<8=>CBBBCBCCCDCCCCABCAAABAA;;6;@AA<AB@C@CCCCCCD?CCA??=?=?BBA=C?AA:>??;8=58====+3347337(377764478BD?BBBBBB>AAAAA=AA=AAB<B=>>===>>>;???>388===A=>>>>><<6666;891578(76=<?=<<<9:187777)709177;;;/9====6=///;8/87@;@@@>.9::9:6<5<<9=@?@A>>;>;??AA??<?AA5::;;:@>>>>;<;@AB;@>>;==>AA<A7;;?@3;;A???@===6::195222',**
@ATNG8:03809:06973
GATGGTAGCATCATGCATATCTCACCAGAAGATCAGGAACTCTAGAAGAATTCGGATTTTTAACACGAGAGTAAACGTAAAAAGAAGGTTTTACAAGACTCACGTTAACAATATTGCAGCAGTACGCACACAATCGAAGCGCAGTAAGGATGGCTAGTGTAACTAGCAAGAATACCACGAAAGCATAAAAAGAAGTACGCTATTAACTATTAACGTACCTGTCTCTTCCGAAACGAATGAGTAACCTCTCAGACACTCGTCCTACCATCGAGGTTGTAAAGTCT
+
AABC@CCCCBBBBBCBBBCCCCCCB@CAA?ACCB;;7;=ABBBCCD@CB?@=@@<>>@==);=@ABBCAAABBB>>@?BFCC1=>9?<@>>/@;A?B::9CCB=;7><@A<@@>9>>>@AAAAAA;;=>@=<:=<<==;;;@@@AA<@9@AC?B@=AAAAD=AAA>AA@DD?BBC???977(299:<><<.7929;;;>=<=>5=:>>>>=D<A@>>>=A?><<88089===4=993::>>8807>A>>:AAA6655;:<?<@@@=A???@@:>:>?AB9A@;;
@ATNG8:03771:07002
GATGGTAGACATATCGTACTCTCTGTACTCATTCGTTTCGGAAGAGACAGGTTCGTTAATAGTTTAATAGCGTACTTCTTTTTCTTGCTTTCGTGGTATTCTTGCTAGTTACACTAGCCATCCTTACTGCGCTTCGATTGTGTGCGTACTGCTGCAATATTGTTAACGTGAGTCTTGTAAAACCTTCTTTTTACGTTTACTCTCGTGTTTAAAAATCTGAATTCTTCTAGAGTTCCTGATCTTCTGGGCAGACTCTCACACGCCTACCATCGAGGTTGTAAAGTCT
+
AAAA?B@?@CCCCCDBCCDCCDECCAA@AB>@:@AAC<@@?B=;55:::;9>9<;;-3-33333(36:334;:::=7:;==<+;;27333(37995?:B;@B?997A?@:>733:<<?;?>>9>:>?>>>>>>=BAAA:==@@@??>==?>=888=7878:>>=A=9::6569AA9>8877,66=:>BBAA.65:<:.99:AAA>;88818ACD.>?B<;5::8818=<=:798:7<;99<<88:==6;///9;66:BA@@>>8;;>>::;A==8=566:919///
@ATNG8:03776:07013
GATGGTAGCACGAGTCACTCATATCCAGAAGATCAGGAACTCTAGAAGAATTCAGATTTTTTAACACGAGAGTAAACGTAAAAAGAAGGTTTTACAAGACTCACGTTAACAATATTGCAGCAGTACGCACACAATCGAAGCGCAGTAAGGATGGCTAGTGTAACTAGCAAGAATACCACGAAAGCAAGAAAAAGAAGTACGCTATTAACTATTAACGTACCTGTCTCTTCCGAAACGAATGAGTACGATGAGAGAGCTCTCTCTACCATCGAGGTTGTAAAGTCT
+
//897;;C?B<<6?CCBBBCBBBBD?C;;:;BBBBC@CACCCBBBCADE?@<@BB;;;;;;%;7A:<ECCCCBCC>BAABBBB2AE@C@CCD<CHCACBAADCCCC@C?BB@CCC?BBDCBBCCCBBCCBBBC@CBBA@CABBCB>><@@CBB?BBCCAACC?AABCCC@BB????999BBD:AAA>ACCCC3CC?C???BBD@@<><>=AB7;7;ACCC@CDBCAAA?B?BBC>A??=@CCBBABCBBBCCAABDBBBBB?=;;<<@A===A>D=>>>A:AA>>
@ATNG8:03782:07001
GATGGTAGCTATACGTATATCTATGTACTCATTCGTTTCGGAAGAGACAGGTACGCTAATAGTTAATAGCGTACTTCTTTTTCTTGCTTTCGTGGTATTCTTGCTAGTTACACTAGCCATCCTTACTGCGCTTCGATTGTGTGCGTACTGCTGCAATATTGTTAACGTGAGTCTTGTAAAACCTTCTTTTTACGTTTACTCTCGTGTTAAAAATCTGAATTCTTCTAGAGTTCCTGATCTTCTGGGATGTGTGCGCAGTGCCTACCATCGAGGTTGTAAAGTCT
+
:;;A@ECCB=655:;;<<>CCA?966655=@B?BHDL?CC@CACCCDEBB@BCBBBAB@BBBB?C?CCCBDBA<C?AABAA1AB?@AB@8@BAB?BCC?@@;???ABB?BBCBBCCC=@@A>@>>AAA=>>><>>AC:=>>;;;???BB>>?;;;:;;;<@A=A=??>@@CCAA<888HE5=:=<@?@@@/>?===4=>===:<///7<<<=,67BDD<A9>A<BAAA:::<?7=;???=5999;4----53697???;;;;>?A:>;;;==<A<@>>>6=<=<
@ATNG8:03792:07004
GATGGTAGCTATACGTATATCTATGTACTCATTCGTTTCGGAAGAGACAGGTACGTTAATAGTTAATAGCGTACTTCTTTTTTCTTGCTTTCGTGGTATTCTTGCTAGTTACACTAGCCATCCTTACTGCGCTTCGATTGTGTGCGTACTGCTGCAATATTGTTAACGTGAGTCTTGTAAAACCTTCTTTTTACGTTTACTCTCGTGTTAAAAATCTGAATTCTTCTAGATTTCCTGATCTTCTGGGTCTCTCTCTCACGCACTACCATCGAGGTTGTAAAGTCT
+
;;CCADDCCC>CCCBBBBCCDFCCCBBBBDCB?BCCC?CCACACCCCCBB?BCCCC@B;9;BBAC@CCDBB?B@@>989999#7827ACE>CCBB?AA?=AC:??AAA@=ABCCBBAA>BCC<@>@CC???7818===9=>BAAAA>>>A<<<::;5:::4:;5;:??@@???>>6;;???2>:>488888(8>>@A:====>=>=?A=BABB/B;:;>;><@@=AAAA@AA;B;????AA<@@CB8=>=@>>>??@@>>>@>>>B7;;AA@@<@:?===5=A<=
@ATNG8:03796:07022
GATGGTAGGCACTGCGCACACATCCCAGAAGATCAGGAACTCTAGAAGAATTCAGATTTTTTAACACGAGAGTAAACGTAAAAAGAAGGTTTTACAAGACCCACGTTAACAATATTGCAGCAGTACGCACACAATCGAAGCGCAGTAAGGATGGCTAGTGTAACTAGCAAGAATACCACGAAAGCAAGAAAAAGAAGTACGCTATTAACTATTAACGTACCTGTCTCTTCCGAAACGAATGAGTACGTGTGACGTACGTGAGCTACCATCGAGGTTGTAAAGTCT
+
//8939;A<<===A<<<==BBBBBD=CBE@DBBB::9;?BCICCBB?BB@C?;;;<:;:;:#97=:;B=====>D<=945555$5:494;<<0<>>;@@CB9A@::15;@@=BBB;BBBBBBBBBBBCBAAAD?BBBB@BBBCCC@@=@?BBC@CCDCCBBD?BBBB?@;??7;;>7::333(39949;;;;+:848BBBBBBBC?C?CB??<??AAC@?=@BBBBBB?C?@@C5=;;7;ABAABBB;;<CBCDCEEFCCCAAA@C<@:;;>>2:5:?CD>DCBB
@ATNG8:03796:07030
GATGGTAGTACATGATACGACACCAGAAGATCAGGAACTCTAGAAGAATTCAGATTTTTAACATCGAGAGTAAACGTAAAAAAGAAGGTTTTACAGGACTCACGTTAACAATATTGCAGCAGTACGCACACAATCGAAGCGCAGTAAGGATGGCTAGTGTAACTAGCAAGAATACCACGAAAGCAAGAAAAAAGAAGTACGCTATTAACTATTAACGTACCTGTCTCTTCCGAAACGAATGAGTACGATGAGAGAGCTCTCTCTACCATCGAGGTTGTAAAGT
+
@:9;>;559:;949445::BBGD?CCC@C@>;;5.56<::55558=;8=7:>998<>>,<=?:9000/////8.///;;:::$//)/)///&//3828;4333334;433.3;;6<==8@ADCAAAABBCCB?C@@@<@ABCCAAA<@<AAA>ABDAA?9948;>><A9=>;?>:6?===<5833,778899%9;5373888<?:2825588/5.3600/7:77::55.36333*333-778:;;<C==8B7733//////=85533866687494677;499
@ATNG8:03807:07002
GATGGTAGCTATACGTATATCTATGTACTCATTCGTTTCGGAAGAGACAGGTACGTTAATAGTTAATAGCGTACTTCTTTTTCTTGCTTTCGTGGTATTCTTGCTAGTTACACTAGCCATCCTTACTGCGCTTCGATTGTGTGCGTACTGCTGCAATATTGTTAACGTGAGTCTTGTAAAAACCTTCTTTTTACGTTTACTCTCGTGTTTAAAAAATCTGAATTCTTCTAGAGTTCCTGATCTTCTGGACAGAGTGTGCAGATACTACCATCGAGGTTGTAAAGTCT
+
99:>?CC@ABBC?@ACEECCCGGCCC=9;BBB?ABBH>FCAC9;;9@@@A<AB>CD?C?BBCC@C>@@@><<9447;=AAA1?><9333(3;::055<8<A@>???9:48??=>ABB>ABB>B?A@=?:8888=?AA=A@>?=:::::<<<:99=9=<<;>?=?<;:;@=>=BD5:77676'64:/65<<>.>A><<4778//.68799.88988$7255:4:355057658575=5>>88:A5:;=:==878>=;;;>>>;;:>>>A<??=<<;6;6;;9;/;9:7
@ATNG8:03816:07038
GATGGTAGAGAGAGCTCTCTCATCGTACTCATTCGTTTCGGAAGAGACAGGTACGTTAATAGTTAATAGCGTACTTCTTTTTCTTGCTTTCGTGGTATTCTTGCTAGTTACACTAGCCATCCTTACTGCGCTTCGATTGTGTGCGTACTGCTGCAATATTGTTAACGTGAGTCTTGTAAAACCTTCTTTTTACGTTTACTCTCGTGTTAAAAATCTGAATCCTTCTAGAGTTCCTGATCTTCTGGCGCGTATGTATGTCGCCTACCATCGAGGTTGTAAAGTCT
+
BCAC?A@?BBBAABB@@ABBCBCCCBAABCAA?BCCC=CD@E@@BBCCCC?BBB997;?CBBB@B@BBBBBBBBA?AAAAA2@@>B99829??A?A??<?@;@999CF@BBCBBBAB?BBB@D?B?AA??=<9<A@@<>>AAA@>;=<C??==<<9;<=<@A;A<AAAA>>>A=9===CD5A9;:=?>>>.@>>>@7@767?A?>?>:>>=>/?::;C=>>;>=AAB===A<B=AAAAAC9@>?;><<<>>?>>>>>?>>>9>>@:>;=>BB<@<@@@@9@?::
@ATNG8:03819:07018
GATGGTAGTGTGTCTCTGAGAGTAGTACTCATTCGTTTCGGAAGAGACAGGTACGTTAATAGTTAATAGCGTACTTCTTTTTCTTGCTTTCGTGGTATTCTTGCTAGTTACACTAGCCATCCTTACTGCGCTTCGATTGTGTGCGTACTGCTGCAATATTGTTAACGTGAGTCTTGTAAAACCTTCTTTTTACGTTTACTCTCGTGTTAAAAATCTGAATTCTTCTAGAGTTCCTGATCTTCTGGTATGACTAGTGTACTACTACCATCGAGGTTGTAAAGTCT
+
////)/9;>BAA:955599556566=999@@A=BCCC=CC@F@CBBBBDC@CCCCC@C@CCCC@CACCECCCDDDABBBBB2AA@CCCE>B@@A7<996:C?CCBBBEACCDCDCCB@BCE@B?CCCCBBBB>BBBB>ABECCCCCCBBBCCBBB@CBB?BC?B?BBBBDDCCC@B@@@@7@?A>BBCCC3BC@@@;ABBBBBFB@A4;;;;*;ABBC@C@CC@CCCCCBB@B@BBBBBB@BBC?CCCCBCBCCCCCBBBCCCCC@BBCCBB?B?BCCC<BB@@
@ATNG8:03820:06415
GATGGTAGTGTGTCTCTGAGAGTAGTACTCATTCGTTTCGGAAGAGACAGGTACGTTAATAGTTAATAGCGTACTTCTTTTTCTTGCTTTCGTGGTATTCTTGCTAGTTACACTAGCCATCCTTACTGCGCTTCGATTGTGTGCGTACTGCTGCAATATTGTTAACGTGAGTCTTGTAAAACCTTCTTTTTACGTTTACTCTCGTGTTAAAAATCTGAATTCTTCTAGATTCCTGATCTTCTGGAGATACACATGATACTCTACCATCGAGGTTGTAAAGTCT
+
0//9278;@BA@54555::;=<966A@@955?7?>AA<AB?B?BBC;;;EABBBDGID@FDCD?B?ACECCCCCC@BBBB@1BA@BBDJ?BBBC?BAC@EC;;;BCCGACCCCDGBB@BCC@C@ECCCCBAB>BCCC?CCECBDCCCCCCBDCBB@CAA?BC?C@BAABDCCBB?B@@@@9@@D@BBDDG5BBBBB=BCCCCDICCB>BBAB0BBBCCAC@BB@DCCCA@>@=A@?;;;<@BCBCFCCCCCCCCCCCDCCCCBB@BBBB@@=@?BBBC>CB@@
@ATNG8:03826:06439
GATGGTAGCGCACACATAGATACAGTATTCATTCGTTTCGGAAGAGACAGGTACGTTAATAGTTAATAGCGTACTTCTTTTTCTTGCTTTCGTGGTATTCTTGCTAGTTACACTAGCCATCCTTACTGCGCTTCGATTGTGTGCGTACTGCTGCAATATTGTTAACGTGAGTCTTGTAAAACCTTCTTTTTACGTTTACTCTCGTGTTAAAAATCTGAATTCTTCTAGAGTTCCTGATCTTCTGGACGACGCGCACTGACACTACCATCGAGGTTGTAAGTCT
+
99@=8><BBCCCCCDBCCCCDDBBCCCD@FBC@BCCH?DC?B@CGHDCCCADCCBA>A?BABB>B@BDBBBCBA@<>>>>>0@A?CCCC=BBCF@BCC@CC@BBBCCCACCCCDDEB@BBD?C?CCCBAA9949A??<BCEDCCCCDBBBCCCBB@BBB@BC?C@CCCCBBBBA@@@>@>3>;B=BBCCC5CB@@@=AAFCCCD@A?4;;;;*;@@AD?C?AA>ACBCC;;:;?BA@CBA=@@C@CDCCCCCBCC@@ABAADFCD?BBCBBB7:7;AA?CA@@
@ATNG8:03828:06427
ATGGTAGCACGACACGACGATGTGTACTCATTCGTTTCGGAAGAGACAGGTACGTTAATAGTTAATAGCGTACTTCTTTTTCTTGCTTTCGTGGTATTCTTGCTAGTTACACTAGCCATCCTTACTGCGCTTCGATTGTGTGCGTACTGCTGCAATATTGTTAACGTGAGTCTTGTAAAATCTTCTTTTTACGTTTACTCTCGTGTTAAAAATCTGAATTCTTCTAGAGTTCCTGATCTTCTGGAGATATCATCAGCGAGCTACCATCGAGGTTGTAAAGTCT
+
B??<?BAAABA?@B@@AB:69BCECCCCC@@?@CCF?DD?B>CCCFCBB?CDCCC?B?BBBD@D@BCCCCADAB>ABBCB3BB@BAAA=ADDD?BAC@BB=@?@BEC?BBCCA@@A>BBB?B@BB@BBA::6;BCB<@?A@@@?BBAA@@@@@@<>>>>AA;?;?@@@AAA@@<@====2===988888(8>:::1:9==<=A><=6;9;6(68;9>9>8<>9>?@@>@@<@:=>???A377A=DDA>>>>AAAAAAA@@@;9;499///<7=677==4=///
@ATNG8:03832:06444
GATGGTAGCGAGCGAGTGTGTATACCAGAAGATCAGGAACTCTAGAAGAATTCAGATTTTTAACACGAGAGTAAACGTAAAAAGAAGGTTTTACAAGACTCACGTTAACAATATTGCAGCAGTACGCACACAATCGAAGCGCAGTAAGGATGGCTAGTGTAACTAGCAAGAATACCACGAAAGCAAGAAAAAGAAGTACGCTATTAACTATTAACGTACCTGTCTCTTCCGAAACGAATGAGTACTATGTAGAGCTCTATACTAATCGAGGTTGTAAAGTCT
+
CDC>?BBCBCCAAABAACCCCDCCC@CCCDCCBBBA49.544444>938399?AACCFIHGI<;;ACCCBDBBB;@@AAAAA,AA5;4;9:&5994;>=66;ABB?B?AB>@A@<@ACCCCCCCCBCBCD;:5<;;;5:DB@?@@B@CAGCCABBBBBB@@>@BC@@@<00-0@>*09988-9>>:99999(7:28;==@B@@@=A;?BAA>A@FECCCAFDCBBBE@E?BBC?BCD?;;;::9<<@997378;888==<;;8848;98<07055A>:=;;;
@ATNG8:03853:06418
GATGGTAGCGCACACATAGATACAGTTCTCATTCGTTTCGGAAGAGACAGGTACGTTAATAGTTAATAGCGTACTTCTTTTTCTTGCTTTCGTGGTATTCTTGCTAGTTACACTAGCCATCCTTACTGCGCTTCGATTGTGTGCGTACTGCTGCAATATTGTTAACGTGAGTCTTGTAAAACCTTCTTTTTACGTTTACTCTCGTGTTAAAAATCTGAATTCTTCTAGAGTTCCTGATCTTCTGGGATGTGTGCGCAGTGCCTACCATCGAACTTGCAGAGTCT
+
AAAA>@959BBBABB@ABCCCCBB::8;;B@@;AAAA;BB?B@BDCCCBD@CCCCC@D@BBBD?B@BCCCCCCCB=@??>>,=@;@@AC=CCCDACCD@CC>BBBDCEADFCBAABB?BBB?B@DCCBCBBB>@@CC@CCCCDBBBBBBCCCCCB?CDD?CC?B>AACCCCCBC@BBBBC;B>D>:;;;;*;@BCF;;;CBBCCBBB=@@AA,@AAAB@B@CC@EBBBBCG@C?BBBCBB?BBDD>B:;;ABBCBCCBAAC?AAC@BBBBB?BA?AAACCCAAA
@ATNG8:03854:06445
GATGGTATCACACGAGATCTCATCGTACTCATTCGTTTCGGAAGAGACAGGTACGTTAATAGTTAATAGCGTACTTCTTTTTCTTGCTTTCGTGGTATTCTTGCTAGTTACACTAGCCATCCTTACTGCGCTTCGATTGTGTGCGTACTGCTGCAATATTGTTAACGTGAGTCTTGTAAAACCTTCTTTTTACGTTTACTCTCGTTGTTAAAAATCTGAATCTTCTAGAGTTCCTGATCTTCTGGATATGAGTGACTCGTGCTACCATCGAGGTTTGTAAAGTCT
+
::@>5;>CCBABIFIDDCCA@@DDDBBBBAAAACDCC?CB>B?BCBBCCC@B@@?@=@=@>??=A=?A?A@BAAA?BCCDC3BB>ABBB=ABBC=?@E>AA??@?BCC?CAAA?@@A=>=>;>:??>===;;6;??A8=9=///6<<=?>>;::@<AAA<@@;@<AB@@@?@@@<??>CC5B<B:==?>=/>:77:)//9/----(-8(////'.5528-52949785888:>7;;;899-//;5886;@///666>A@@;::AB<>>AA><*//+/=9=43333
@ATNG8:03858:06411
GATGGTAGTGTCAGTGCGCGTCGTCCAGAAGATCAGGAACTCTAGAAGAATTCAGATTTTTAACATCGAGAGTAAACGATAAAAAGAAGGTTTTACAAGACTCACGTTAACAATATTGCAGCAGTACGCACACAATCGAAGCGCAGTAAGGATGGCTAGTGTAACTAGCAAGAATACCACGAAAGCAAGAAAAAAGAAGTACGCTATTAACTATTAACGTACCTGTCTCTTCCGAAACGAATGAGTACGTGTGACGTACGTGAGCTACCATCGAGGTTGTAAAGTCT
+
4;<>:==>===;;;;>>>CCA;;;<156<49;900/)/)/:7/45<75425744333333$3299;;<<<87769,--------$--(3,333&377389333;;88232..)...27788DCCCBBECBABBB@A<;;6;BBCCBCC@CAC<<7;AA@AA??=?BBBDF@BB>AAB<??ABB>BCA<999999%9@<A:99B;<=;1615<>A;A<>:A9;7;B;:;A@=@;<==6<==2889?A<<>CA@@A@A??A@998<@@@B>BBCC>><?@CCCF9::BB
@ATNG8:03860:06418
GATGGTAGCGCGACGAGCGTAGACCCAGAAGATCAGGAACTCTAGAAGAATTCAGATTTTTAACACGAGAGTAAACGTAAAAAGAAGGTTTTACAAGACTCACGTTAACAATATTGCAGCAGTACGCACACAATCGAAGCGCAGTAAGGATGGCTAGTGTAACTAGCAAGAATACCACGAAAGCAAGAAAAAGAAGTACGCTATTAACTATTAACGTACCTGTCTCTTCCGAAACGAATGAGTAGTGTGCGACGTGTCTCCTACCATCGAGGTTGTAAAGTCT
+
--886;;?@CBCBCCCBCCBDA::9)5@B8?;;=>=5:3:<?655<:==:=:=<<<<BBB1B=?>AABB??===7//0AEDA0A@9@2;;:*:@@?CBBACCB@@=@<AB?B@@=@BB@@ABCGCBBBDDCC@BACA@CCCDCBBB>B>BBB>BCECBCCDAAAC@@@?BB@BBB799AAA;BAA>A@@@@2@@:@000@@C?@;>;?>??;?<@@CCC?DBECBBB?B@BCC=@@A=::9BBBCDBAA?@?AAABAABB@BBD@@99888/5/569909>??
@ATNG8:03863:06425
GATGGTAGCTATACGTATATCTAGTACTCATTCGTTTCGGAAGAGACAGGTACGTTAATAGTTAATAGCGTACTTCTTTTTCTTGCTTTCGTGGTATTCTTGCTAGTTACACTAGCCATCCTTACTGCGCTTCGATTGTGTGCGTACTGCTGCAATATTGTTAACGTGAGTCTTGTAAAACCTTCTTTTTACGTTTACTCTCGTGTTAAAAATCTGAATTCTTCTAGAGTTCCTGATCTTCTGGGTGTATCAGCGAGTATCTACCATCGAGGTTGTAAAGTCT
+
99@C9>BCCBCCCBBBCCDDDCCCBDCCC::;:DCF>CC?C@CCBBBBC@CCBB@?B@BBCC?B@BBBBBCBBB@BBBBB1?>?CBBA=BCBB=?AB@BB>@??A@@=ABBECCBB?BCC?C?A>>>??>><>??@=@@>??AD;;;?<<=>>@<8;:<@@<A<AAAAA@@@>:>>@A@5@:=877665(8A=??9??>>>AA===:>@?@/@===@<?<?A<A@@@@@@<@<AAA?9849<<=48:8>@A::;@@::;?@@@@:==;;;B<@<@@AA9A::8
@ATNG8:03832:06450
GATGGTAGAGTACAGGTGTAGTAGACCAGAAGATCAGGAACTCTAGAAGAATTCAGATTTTTAACATCAGAGAGTAAACGATTAAAAAAGAAGGTTTTTACAGACTCACGTTTAACAATATTGCAGCAGTACGCACACAATCGAAGCGCAGTAAGGATGGCTAGTGTTAACTAGCAAGAATACCACGAAAGCAAGAAAAAGAAGTACGCTATTTAACTATTAACGTACCTGTCTCTTCCGAAACGAATGAGTACGTGTGACGTACGTGAAGCTACCATTCGAGGTTGTAAGTCT
+
77::6///877:://)/7;;;>;<0<800/)//9999.4.4;<455>8:7473////////$-0566/////67777(3373,39999$77,3,3;;;):6666...73577.:6:=4:8815777?><<<<=?<<@/0*0@:91592225555=6<33.3..67..*.4987>961773///,//9<=9;22,27777(5505559953377).).7772626855439994444.45444(489-334388733333;=<4//,,,,(,,--5033,3933.36<9:6:;;:
@ATNG8:03832:06475
ATGGTAGGCGAGAGTGAGACGCAGTACTCATTCGTTTCGGAAGAGACAGGTACGTTAATAGTTAATAGCGTACTTCTTTTTCTTGCTTTCGTGGTATTCTTGCTAGTTACACTAGCCATCCTTACTGTGCTTCGATTGTGTGCGTACTGCTGCAATATTGTTAACGTGAGTCTTGTAAAACCTTCTTTTTATGTTTACTCTCGTGTTAAAATCTGAATTCTTCTAGAGTTCCTGATCTTCTGGGTGCGCTACAGTTCTCTCTACCATCGAGGTTGTAAAGTCTT
+
<<<7<5;4:?9:44455<===>>666>>>>>9BBBD<99468@?ABBBB?BDCBA=A;@?@>8<.55444==49499999$33,338;3:<CD@EB@=>=+00/89939<8377734?@@:>9>AA;::>=493--)--33799<;8///---,(,,-(-2,32355:99999055599.95:699>>=.;<<;<.5555>66///)---(--/.84<4;;;A;;;///59488:8;?;?>>>4=888===<<9?:==>:;;A=97779//*/7;;<=6<<@@6
@ATNG8:03838:06488
GATGGTAGGCGACATACATACGCGCCAGAAGATCAGGAACTCTAGAAGAATTCAGATTTTTAACACGAGAGTAAACGTAAAAAGAAGGTTTTACAAGACTCACGTTAACAATATTGCAGCAGTACGCACACAATCGAAGCGCAGTAAGGATGGCTAGTGTAACTAGCAAGAATACCACGAAAGCAAGAAAAAAGAAGTACGCTATTAACTATTAACGTACCTGTCTCTTCCGAAACGAATGAGTACGATGAGAGAGCTCTCTCTACATCGAGGTTGTAAAGTCT
+
CCCC?BDD?C?@ACCCCCBBAA@@@<ABCADDDFCC@C@CCDBBBB?BD@D?CAABDDDD3C?CCCCCCCBCCB;@@:::::*;C>C>BCC<CGHFFBBBCBD998;@BB@BBB?BBCCCCBCCCCBBBDCC@CDBB?BCCCBBBB@C@CCB?BCCDCCDB?BCCDBB?A?;?B@;??9983:>>;::9:99%0>;>0/0@@CBB?B@A@FE=B>ABDCC@CC;;;BB<@>@CC=CAA?BCCDCBBBBBBBBBBBBBBA@B@@@BBBCBAAD:?<?=<<5<=:9
@ATNG8:03840:06470
GATGGTAGCGAGCGAGTGTGTATACCAGAAGATCAGGAACTCTAGAAGAATTCAGATTTTTAACACGAGAGTAAACGTAAAAAGAAGGTTTTACAAGACTCACGTTAACAATATTGCAGCGGTACGCACACAATCGAAGCGCAGTAAGGATGGCTAGTGTAACTAGCAAGAATACCACGAAAGCAAGAAAAAGAAGTACGCTATTAACTATTAACGTACCTGTCTCTTCCGAAACGAATGAGTACACATCGTCGTGTCGTGCTACCATCGAGGTTGTAAAGTCT
+
///9399?>@>>:;9@=B>CDCBAA8@AA=;B=::<.4.4:=<<<B?898:>@AAABBBB2B<@AAAAACCCCC<@;;;;;;*;A=A=A@@8ADC@ABACFCCA@@AACC?BCC@DCBAAB@BBBCBBBCBB?BEEFBCBBBBCCC@C@BDE@BBBDBBBB@CDBBBC@BB@CAA?DBBBB>AA@>BAADA3AB@BBCBBBBAC<@6;:AAAG=@@CBC@BBBA988=A@CCD>BBB?CCBBBBBBBBCBCCCCBBBBBBBBBBB@BBBC@@<@?A@@B<@???
@ATNG8:03844:06458
GATGGTAGTGTCATATGAGAGTGTGTCTCATTCGTTTCGGTAAGAGACAGGTACGTTAATAGTTAATAGCGTACTTCTTTTTCTTGTCTTTCTGTGGTATTCTTGCTAGTTACACTAGCCATCCTTACTGCGCTTCGATTGTGTGCGTACTGCTGCAATATTGTTAACGTGAGTCTTGTAAAACCTTCTTTTTACGTTTACTCTCGTGTTAAAAATCTGAATTCTTCTAGAGTTCCTGATCTTCTGGAGATATCATCAGCGAGCTACCATCGAGGTTGTAAAGTCT
+
44::7<<CC@AB=<<BBBCCC@BDB;99@><;?==A9>@+//,///99A?49;555696;;596:=AA@<<<<:>254999(4;5999@<4999>>:;00,/;677:B=C@BCCDEGBC?BBB=A=@DBA@@9989@BC?BBBBBCCCCCCCCCCBB?BA@<AC?B?BBAA@@@AB?BCCCB:C@C>BAAAA,@@;;;.;@@@AAA;;;=ABBB0BBB@@=B@BB@BCCCCAA?A?BFDCCC@BBB@BCBBBBBCCCBBBCCCCDBB@CBBB@@<@>BBCD>CB@A
@ATNG8:03848:06499
ATGGTAGCTCGTGCTCTGACTCTCGTACTCATTCGTTTCGGAAGAGACAGGTACGTTAATAGTTAATAGCGTACTTCTTTTTCTTTGCTTTCGTGGTATTCTTGCTAGTTACACTAGCCATCCTTACTGCGCTTCGATTGTGTGCGTACTGCTGCAATATTGTTAACGTGAGTCTTGTAAAACCTTCTTTTTACGTTTACTCTCGTGTTAAAAATCTGAATTCTTCTAGAGTTCCTGATCTTCTGGATGATGAGTGACTCGTGCTACCATCGAGGTTGTAAAGTCT
+
//9)--------5779:555:9555555<<<=9=:;;6;<8@266<<<<>699<55.55;;?>:>966599///:6;;===+;;;5<>>@6;:<<.555.55.5999:;7;??@<<?@2994.4.5<9955547??<<9==?>?669>:555<>;;9;::754.57555>==;<<<>====.<6<,//<<<+=9<<@6<696666;;95<<<<*:4455055;;7=5990/<)0)079778+/--05-//<<<=;;;:<::::::8748///99)/+333=6??85
@ATNG8:03853:06486
GATGGTAGTGATAAGATCAGACACCAGAAGATCAGGAACTCTAGAAGAATTCAGATTTTTAACACGAGAGTAAACGTAAAAAGAAGGTTTTACAAGACTCACGTTAACAATATTGCAGCAGTACGCACACAATCGAAGCGCAGTAAGGATGGCTAGTGTAACTAGCAAGAATACCACGAAAGCAAGAAAAATAAGTACGCTATTAACTATTAACGTACCTGTCTCTTCCGAAACGAATGAGTAGTGTGCGACGTGTCTCCTACCATCGAGGTTGTAAAGTCT
+
59<@8<>BB@?@C7;;=?====BC>;;@:=<<A9916166>C;;;:99269BBBBBEED+?7;?::CCCBBBB=AA<<??A+>B@B@CBB;BCD@CBAACCC;;9;?BB?CCC?BCBBBBDDDFCCCCBBB?BB;;5;A;;;B;;6;=B@@=AA@DDDCC>@@DDDC@BB?::9=@@???8?AAACCCCC2::49?>>BBBBB;?<;;:>07/5<B;;:;AABACB?B?BGD>AAA=???BBCGCBBABBAAAAA@AAA?BCC@B=;=7708158:C:>>>>
@ATNG8:03869:06496
GATGGTAGTCTCAGATAGTCTATAGTACTCATTCGTTTCGGAAGAGACAGGTACGTTAATAGTTAATAGCTGTACTTCTTTTTTCTTGCTTTCGTGGTATTCTTGCTAGTTACACTAGCCATCCTTACTGCGCTTCGATTGTGTGCGTACTGCTGCAATATTGTTAACGTGAGTCTTGTAAAACCTTCTTTTTACGTTTACTCTCGTGTTAAAAATCTGAATTCTTCTAGAGTTCCTGATCTTCTGGTAGAGCGTGCATATATCTACCATCGAGGTTGTAAAGTCT
+
:::<>@>CBB;66;555<;;;>>=>>>=<<5505<<@7;;<?:@966;99495559495999939477;////9//)/44444#44.4::;38///27/-(-7)///8683:<<:::==8;AC?B@CEBBBGDC@BBBB?CBBBBBB000000..::6..-(/:2717445555<<799999+95:555555$99555)555566;;;<7@<><,>999@=@=BB99:BB?>@;@=@?=?@@<:;:>BB@@A>>>@99:99@@@@@@8?;::>B>?:?>==5=877
@ATNG8:03842:06525
GATGGTAGCGCACACATAGATACAGTACTCATTCGTTTCGGAAGAGACAGGTACGTTAATAGTTAATAGCGTACTTCTTTTTCTTGTCTTTCTGTGGTATTCTTGCTAGTTACACTAGCCATCCTTACTGCGCTTCGATTGTGTGCGTACTGCTGCAATATTGTTAACGTGAGTCTTGTAAACCTTCTTTTACGTTTACTCTCGTGTTAAAAATCTGAATTCTTCTAGAGTTCCTGATCTTCTGGACAGAGTGTGCAGATACTACCATCGAGGTTGTAAAGTCT
+
0//7279=ACCDA@@@BBBBBCAAB@:95=@@=@000,0<+0)/<<<=CC@C=;;;9<:==AB2976>>>@A>>@=;0000'07://///(///:;4:;=9=>:=;@789?CCCFCCCC@BBBAK@BBBBBB;;5;AAB@BCCCCC;;=CCCAABBC@BBB@@@?@>BDCABBBBE@B<;<0;>@;;;;;.9??AB=BBBBBCCBBB;AAAA0@AAA@7:5;C?DCBBBCD@G?DCDDA@?@CB?BCBBBCCCCCCCCCHCEBBB@BBBCBB@B@BCBD;@@;:
@ATNG8:03844:06520
GATGGTAGGCACTGCGCACACATCCCAGAAGATCAGGAACTCTAGAAGAATTCAGATTTTTAACACGAGAGTAAACGTAAAAAGAAGGTTTTACAAGACTCACGTTAACAATATTGCAGCAGTACGTACACAATCGAAGCGCAGTAAGGATGGCTAGTGTAACTAGCAAGAATACCACGAAAGCAAGAAAAAGAAGTACGCTATTGACTATTAACGTACCTGTCTCTTCCGAAACGAATGAGTACACATCGTCGTGTCGTGCTACCATCGAGGTTGTAAAGTCT
+
:95>:=<A>AAA;;5?95;BBBBDE>BA@>A@AABB>B=ABB@AAC?BB@D@CC@;:;;;*;=@AAACBBB:::59?@AAA@1@C?B8ABB7BBB=CBBBBBA;;99>@A<BBB?BBBCCCCDECCCGCCDC@CDCFADC@A@AAB=B?ADC?BCFBBCBC?CCCCBA@BC@988?BA@@C<A??<?CFFD3BB?;;;;AB@A@=@@;:;A6:7;@A@@<@@A@@>>:><@@C9@@A7:;@@@@@?AAAA@@BBAAABAACAA@@=ABABAA;?;?AAA;AAAA
@ATNG8:03849:06527
ATGGTAGCGAGCGAGTGTGTATACCAGAAGATCAGGAACTCTAGAAGAATTCAGATTTTTAACACGAGAGTAAACGTAAAAAGAAGGTTTTACAAGACTCACGTTAACAATATTGCAGCAGTACGCACACAATCGAAGCGCAGTAAGGATGGCTAGTGTAACTAGCAAGAATACCACGAAAGCAAGAAAAAGAAGTACGCTATTAACTATTAACGTACCTTTCTCTTCCGAAACGAATGAGTACGTGTGCGACGTGTCTCCTACCATCGAGGTTGTAAAGTCT
+
CCC?CBBBBB@@?CCDDDBBBBBCACCE?DCCCBB@B@CCCCCCC@CA>A@A>C::;;;*9=@BCCEGCCCCC>CBBBBBB5BC?C?BDD;CCC@CAAA@@@00,0;@@<AAB=@BBA@ABCBBCCCCCBB?BFFF?CBBBCCCC?C?CAA>ADCCBDDC@BBBCCC?CD????<?====5<<<8==???1?C@C:99DCCBB?B?BBBB?B?BBCCC@CC>BCCC@C@CCC>CBB@CFECB@AAAA@???CCBBCBAAB?BBB@BBBBBB>A>ABBD>FB>=
@ATNG8:03850:06546
GATGGTAGCAGACGTGACAGAGCGCCAGAAGATCAGGAACTCTAGAAGAATTCAGATTTTTAACACGAGAGTAAACGTAAAAAGAAGGTTTTACAAGACTCACGTTAACAATATTGCAGCAGTACGCACACAATCGAAGCGCAGTAAGGATGGCTAGTGTAACTAGCAAGAATACCACGAAAGCAAGAAAAAGAAGTACGCTATTAACTATTAACGTACCTGTCTCTTCCGAAACGAATGAGTACTATGTAGAGCTCTATACTACCATCGAGGTTGTAAAGTCT
+
ABAC?BB<==>===;;;==A>>@>B799975@AB9949299?<<::7>=9=9=BB?;;;;+;8CBBBA@>90//)////;;;*<;)/)555&5<>:>?B=@BA;;5;<@A?CCC?BBCBBCBBCCFCAAABB?BB@@=@AA@A:9:?G>A;:69=<<B<>B9CB888@>??>A87/3:;;;5<8848;>==.77/7777=9979/5-2555060755558>===BBC>A=@@@:==?;887>?@>==?AA?@@;@?;;5333...477788827)..35,6777
@ATNG8:03820:06586
GATGGTAGAGTATCATGTGTATCTCCAGAAGATCAGGAACTCTAGAAGAATTCAGATTTTTAACACGAGAGTAAACGTAAAAAGAAGGTTTTACAAGACTCACGTTAACAATATTGCAGCAGTACGCACACAATCGAAGCGCAGTAAGGATGGCTAGTGTAACTAGCAAGAATACCACGAAAGCAAGAAAAAGAAGTACGCTATTAACTATTAACGTACCTGTCTCTTCCGAAACGAATGAGTACACATCGTCGTGTCGTGCTACCATCGAGGTTGTAAAGTCT
+
0//:69;ACCCCCBBBBBCBBABBA<@9909><=?@>@@CCDCCDC?@B?B@CCC?????1>?BBCCCDDEBBB:@@99:9:*:B>B;AA@7ABB@BBABDDCA@=C@CC?AAB>BBBBBBDCCCDCCCCCCACCCC?CBBBDBBB?B?BAA>BCCCBBBC?CCACAA>BB>BBB>BAB@@9A=<<=DCDC3BB?BAAACBBBA>A?BB>=<A=AACCC@CCBBBBC?C?BBC=CBC?BBCCBBAAAAACBBCBAAACCCCBCBD?CCCCAB?B@BBBB>BCBB
@ATNG8:03821:06557
GATGGTAGGACGAGCGTCTGAGAGGTACTCATTCGTTTCGGAAGAGACAGGTACGTTATAGTTAATAGCGTAACTTCTTTTTTCTTTGCTTTCGTGGTATTTCTTGCTAGTTACACTAGCCATCCTTACTGCGCTTCGATTGTGTGCGTACTGCTGCAATATTGTTAACGTGAGTCTTGTAAAAACCTTCTTTTTACGTTTACTCTCGTGTTAAAAGTCTGAATTCTTCTAGAGTTCCTGATCTTCTGGGCAGACTCTCACACGCCTACCATCGAGGTTGTAAAGTCT
+
---8396<9;449984445<<=>?:;>=0000*0:::38D@D?BBBBBCCACCCCB>AB@<=5;6;<99;;;49:5555555#5990455=4;;==5:665)5A4666>@@@CCCCBBBC=@;;8;>CBBBBBBC?CCCD@CBB;;;BCB;;:BBCBC?@@@=@@=A>@@A:;5<:@5:55555$97@799999(5>999,6595999955.555&5:9955.549<.59;555>7;7;<<=>B?ABHD?CCDE;;;C<;;AEDD@BCGGBAA@;;5;499>C=AB@@
@ATNG8:03833:06573
GATGGTAGATATATGCACGCTCTACCAGAAGATCAGGAACTCTAGAAGAATTCAGATTTTTAACACGAGAGTAAACGTAAAAAGAAGGTTTTACAAGACTCACGTTAACAATATTGCAGCAGTACGCACACAATCGAAGCGCAGTAAGGATGGCTAGTGTAACTAGCAAGAATACCACGAAAGCAAGAAAAAGAAGTACGCTATTAACTATTAACGTACCTGTCTCTTCCGAAACGAATGAGTACACACTCTCATATGACACTACCATCGAGGTTGTAAAGTCT
+
B@@@?CBCA@ACDCBBDCCCCCCBA6;;B>ABBCBB@B@CBBCAAB@BB?B?A@@=;777)86A==BB???>??,33><<<<+@C?C@CDC;BBB?AABCBBDCDAJ@BB>ABB7;;BBBBCBBBBCCCCCC@CCCB?BCDDBAAC@D@CDD@@@@CCCCD@CCAAAC@DD?BBB??@?AD=9::>ABCEE3BB????BBCECB<>:>==A5;7;>DCC@CCA@A@C@C?DAD=BBB@BBBABBCDDDCBBBEBBBBB@@???AA?BBAABB;?=>@BD>@@@A
@ATNG8:03835:06551
GATGGTAGCTCGCTGATGATATCTCCAGAAGATCAGGAACTCTAGAAGAATTCAGATTTTTAACATCGAGAGTAAACGATAAAAAAGAAGGTTTTACAAGATCACGTTAACAATATTGCAGCAGTACGCACACAATCGAGGCGCAGTAAGGATGGCTAGTGTAACTAGCAAGAATACCACGAAAGCAAGAAAAAAGAAGTACGCTATTAACTATTAACGTACCTGTCTCTTCCGAACGAATGAGTACTGTATCTATGTGTGCGCTACCATCGAGGTTGTAAAGTCT
+
45:=69:::99:<556=<956666>:>>>6;0////6:7888///;6::683/////666'6386//333//899.///666666$69072899.9::488::::58382--)---02239==>@@??BBBBBB?BBB@@<@@>999>8=8=99.48<;<;==:555:9<;7857A;4<9333(38>8==@@@@&0/,///999899/3/...7050..5<=04/:////)/58:5933-343;;;==:88437?>>;;000;;;;82787722,23557;3AABB
@ATNG8:03842:06577
GATGGTAGGCGAGAGTGAGACGCAGTACTCATTCGTTTCGGAAGAAGACAGGTACGTTAATAGTTAATAGACGTACTTCTTTTTCTTGCTTTCGTGGTATTCTTGCTAGTTACACTAGCCATCCTTACTGCGCTTCGATTGTGTGCGTACTGCTGCAATATTGTTAACGTGAGTCTTAATAAAACCTTCTTTTTACGTTTACTCTTCGTGTTAAAAATCTTGAATTCTTCTAGAGTTCCTGATCTTCTGGGTCTACGCTCGTCGCGCTACCATCGAGGTTGTAAAAGTCT
+
//8<;<;B@;;9?;CCCCF;99BAA;@@?A@B;B:;;00=8<*//)/99//)/<:9:7<255:<9:)//////////69?AAA.7898==>6>BAA5:8A=AA;>?A@@A4938333::6:8:5:5=?>:;9:96<>=>:>>>@@A>>?>??=;;;:0877065/5-269953568)/*.79:)5(/(/5556'57899.653..(.57783==;<+;67.698;3:;6====?>>;>=>>>>>>=@@@A:@;:;@@??;;9///699=>;>C???@:=4:8888)8<77
@ATNG8:03864:06577
GATGGTGCTATACGTATATCTATGTACTCATTCGTTTCGGAAGAGACAGGTACGTTAACAGTTAATAGCGTACTTCTTTTTCTTGCTTTCGTGGTATTCTTGCTAGTTACACTAGCCATCCTTACTGCGCTTCGATTGTGTGCGTACTGCTGCAATATTGTTAACGTGAGTCTTGTAAAACCTTCTTTTACGTTTACTCTCGTGTTAAAATCTTGAATTCTTCTAGAGTTCCTGATCTTCTGGGTGTATCAGCGAGTATCTACCATCGAGGTTGTAAAGTCT
+
:::B;@ADCCDDAB@CFECGFCCCCBBAB;95:::;0;B>B?BBBCE;;;;CCCC@D@BBBD@B@BBBBBBB;>677333$7;4;998(3<::7<:<3::+00/;;;68@A99:AB=AAB?A=>>=<;99:5:@@@<ABAAAA@>==??<====4;;;5;>;@<@@@>>>B>>188889)89>8==?>2>>=>>5=<<=<<<?>>5777-6//*/=6:5>>=???B>>>;?<??@>8819;>>7??>???AA===;;;==>BC<>>>@>>;>:>>CC:@=>>
@ATNG8:03822:06636
GATGGTAGGAGACACGTCGCACACGTACTCATTCGTTTCGGAATGAGACAGGTACGTTAATAGTTAATAGCGTACTTCTTTTTCTTGCTTTTCTGTGGTATTCTTGCTAGTTACACTAGCCATCCTTACTGCGCTTCGATTGTGTGCGTACTGCTGCAATATTGTTAACGTGAGTCTTGTAAAACCTTCTTTTTACGTTTAACTCTCGTGTTAAAAATCTTGAATTCTTCTAGAGTTCCTGATCTTCTGGGCTGCGCTGATATGCGCTACCATCGAGGTTGTAAAGTCT
+
:9>A;?@B?AAAA@<;;;>>;;;;=555;;;=:6//<3::27)////;;<=:==9=:4<+0//:1847AA?@A?;?5@@AAA.=;98////&///883;7<2>C6<<=<=;5;76;;:7;57@>:?;878562555:76;3888AAA<===>===;:61---(--)--39@B@=?@?:;:<<<,91:888888(8><<<0717<///99-/,-999'7-/*/;5;0;;<ABB@@@@<A<AABABC<;88818///66=;@==;::?@>>>:>>?A@@=@:==>>9>@@@
@ATNG8:03829:06636
GATGGTAGCGCACACATAGATACAGTACTCATTCGTTTCGGAAGAGACAGGTACGTTAATAGTTAATAGCGTACTTCTTTTTCTTGCTTTCGTGGTATTCTTGCTAGTTACACTAGCCATCCTTACTGCGCTTCGATTGTGTGCGTACTGCTGCAATATTGTTAACGTGAGTCTTGTAAAACCTTCTTTTTACGTTTACTCTCGTGTTAAAAATCTGAATTCTTCTAGAGTTCCTGATCTTCTGGTCTACTACACTGTACTCTACCATCGAGGTTGTAAAGTCT
+
99>?7<<@@ABCCCDCCCCCCAAAAB@=;B;;.99:9,9?>A?BABBBAA:A;69<8@26:EE@FACCBBAAA:;499444$4<.45<>4556;7?=?:>C>AACEGG@CCCDGCCC@BBF>@>ABBABBAA<ABBB@CCBCCCCBCCDCDBBBD@BCB?A@<@;@@A@@@CCCABBCEL;C@C@CAFFF1;;CCE?DCCBBCB;;;>AABB0ABB<;7;>BC@CCCC@@@?B?BGCCCB?AABABABBJGFECCCCCBBCGCBB?CCCC;;:;>A@BC>CCCB
@ATNG8:03856:06610
GATGGTAGCGCACACATAGATACAGTACTCATTCGTTTCGGAAGAGACAGGTACGTTAATAGTTAATAGCGTACTTCTTTTTCTTGCTTTCGTGGTATTCTTGCTAGTTACACTAGCCATCCTTACTGCGCTTCGATTGTGTGCGTACTTCTGCAATATTGTTAACGTGAGTCTTGTAAAACCTTCTTTTTACGTTTACTCTCGTGTTAAAAATCTGAATTCTTCTAGAGTTCCTGATCTTCTGGAGATACACATGATACTCTACCATCGAGGTTGTAAAGTCT
+
?@BB?CBBBBBCCBBCBBEEDD@@ACCCCC@@=@AAA<BC@C@DEBBCCCACDGCD@D@DDEE>B@BCDCBBBBB?BBBAA0@@<@AAA=BBCB?CBB?BB?BBBB@A?BCCDCDCGACCB@C@CCCDBBAA?ABCC@DCCCCCBCDDD?CBCCC@CCC>BB=@=@BBBBCCCC?BBCCC;D@G@BBCCC1@@BBC>CDCCBBB;;;=@AAA0BCCCJAC@CB@CBBCCCB@B@CCCCCC?CCC@BBCCCCDGGCBBBBBAAAAA=ACA???4929<==8@BAB
@ATNG8:03860:06644
GATGGTAGCACGAGTCACTCATATCCAGAAGATCAGGAACTCTAGAAGAATTCAGATTTTTAACACGAGAGTAAACGTAAAAAGAAGGTTTTACAAGACTCACTTAACAATATTGCAGCAGTACGCACACTATCGAAGCGCAGTAAGGATGGCTAGTGTAACTAGCAAGAATACCACGAAAGCAAGAAAAAGAAGTACGCTATTAACTATTAACGTACCTGTCTCTTCCGAAACGAATGAGTACATAGATATACGTATAGCTACCATCGAATCACGAAAGTCT
+
0/:;7<;AACCB=BDDCCCBBA@@B:BCC@BBAB;;:=AHEDDDCD@CC@CGECCAAAAA2A?CCCBCCBC???9?>>?@@A0@B?C>BBB8BBC@CCCCDCCC@D@CC?BBC@BBBBBBBBBCBBBBBBBBBCBB?ACBBBB>>:=6::<,-.-7988<58<<BBB?AA<;89139333(33/357777'..(.333:;<<A.716>==8=9=;;;@<?===;;;<A=9::55CC????ABBBCCAABCCCBBCAAAAAABBC?@@@@B>BBBB@@@<@@AA
@ATNG8:03864:06639
GATGGTAGGCGTGTGAGAGTCTGCCCAGAAGATCAGGAACTCTAGAAGAATTCAGATTTTAACACGAGAGTAAACGTAAAAGAAGGTTTACAAGACTCACGTTAACAATATTGCAGCAGTACGCACACAATCGAAGCGCAGTAAGGATGGCTAGTGTAACTAGCAAGAATACCACGAAGCAAGAAAAAGAAGTACGCTATTAAACTATTAAACGTACCTGTCTCTTCCGAAACGAATGAGTACGATGAGAGAGCTCTCTCTACCATCGAGGTTGTAAAGTCT
+
8888<CCE@BA?;=?=ABCAA;;6=6=??@BB<;;E=B=B@@@@@@>;;4:3=C@9999*4:=>988>;<784/4>=??@5=>9=/87(38<4><:>>>@?@?B@BB?:==-//66:;9==>>@:<;@@;>>;;5;;::>=994:47:>=97777?;=9<<?>>A077/3=?8==73.33/59::::)..).885678:>2;;59<::.67,5966:<???=@>;6=6998/633,33//68///8//3322888<8>>>A=<89:::==7=:>>>F:@887
@ATNG8:03822:06673
ATGGTAGCGAGCGAGTGTGTATACCAGAAGATCAGGAACTCTAGAAGAATTCAGATTTTTAACACGAGAGTAAACGTAAAAAGAAGGTTTTACAAGACTCACGTTAACAATATTGCAGCAGTACGCACACAATCGAAGCGCAGTAAGGATGGCTAGTGTAACTAGCAAGAATACCACGAAAGCAAGAAAAAGAAGTACGCTATTAACTATTAACGTACCTGTCTCTTCCGAAACGAATGAGTACGATGAGATCTCGTGTGCTACCATCGAGGTTGTAAAGTCT
+
:<<9=<BAB@B<?ABBBDDAAAAA8@B>;>=<;9=29.49:445@=?@=A=@@C;;;;;*955A@<BGCBBCC>CCBCCDB3BA<@<AAA7ABC?CBBBBCBAA>B@BB@BBD@CECCCABB;;;BBBBCC?CC;;8;AAACABB?B?C;;:;DDDCCCD@ECC@@A?@E?CCD9::AA@;@@@=ABBBB3BD?BBAABBBBD?C?BA??9><9<ECC?CA:9:=?4;4:;;09@@?BBBBABBCCBBBCDBBA@@@AAAABBD?BB@A>>5:4:988*:@@@
@ATNG8:03823:06671
GATGGTAGTCTCAGATAGTCTATAGTACTCATTCGTTTCGGAAGAGACAGGTACGTTAATAGTTAATAGCGTACTTCTTTTTCTTGCTTTCGTGGTATTCTTGCTAGTTACACTAGCCATCCTTACTGCGCTTCGATTGTGTGCGTACTGCTGCAATATTGTTAACGTGAGTCTTGTAAAACCTTCTTTTTACGTTTACTCTCGTGTTAAAAATCTGAATTCTTCTAGAGTTCCTGATCTTCTGGGTCTCTCTCTCACGCACTACCATCGAGGTTGTAAAGTCT
+
66899A>CA<<B;;;A?@?AACBBCCBA@@;>3=<<<6=D?C@CBBAC@B=@@>=@:>:@??A>B?BBCA?@?@C;?@BBB2BC@DCEK>A596699949:455<==?7<@B@?;@@;>@A:@=ACBA@@;;8;@@A7<<BBBDCCDCBBCBAA@<@;;7:C@C@CBBBBDBBB:99@BB2B?D?:;;;<*;;;;;09@@@A@@A>@9>=>=,99995457@C<<@CCBBA@C@BABBCC=@@AA<ADBBB;;;@@@?@AB@@@D@;<;@><;?==?AA<ABBB
@ATNG8:03824:06679
GATGGTAGCGCGACGAGCGTAGACCCAGAAGATCAGGAACTCTAGAAGAATTCAGATTTTTAACACGAGAGTAAACGTAAAAAGAAGGTTTTACAAGACTCACGTTAACAATATTGCAGCAGTACGCACACAATCGAAGCGCAGTAAGGATGGCTAGTGTAACTAGCAAGAATACCACGAAAGCAAGAAAAAGAAGTACGCTATTAACTATTAACGTACCTGTCTCTTCCGAAACGAATGAGTACGTGTGCGACGTGTCTCCTACCATCGAGGTTGTAAAGTCT
+
//996:8??FCBBCDDCCCBCBAA@:@BC@C966@@7?;BBCAA@C@CF@C@AA@@==>>,=;@@@A@AAC9::,:=;9999$9>;>:?AA8ACFADCDCBBBBB?B@AB>BAA=ACCCCCCDDDD@@@BCC?BBAA>ACCBBBBB>B?C@@>ACCCBCCC?CBBACC?AA?CCD?BBAA@;@??=@EEDC/BB?B989CCBBD9<9>>>><?<?@BBB@BCAAACC?B?BBB>CBB@BBBAAAB>?@BBCCBBBB>@>>><>>B<>>>@@A9=:=?@?8??>=
@ATNG8:03833:06683
GATGGTAGCGCGACGAGCGTAGACCCAGAAGATCAGAACTCTAGAAGAATTCAGATTTTTAACACGAGAGTAAACGTAAAAAGAAGGTTTTACAAGACTCACGTTAACAATATTGCAGCAGTACGCACACAATCGAAGCGCAGTAAGGATGGCTAGTGTAACTAGCAAGAATACCACGAAAGCAAGAAAAAAGAAGTACGCTATTAACTATTAACGTACCTGTCTCTTCCGAAACGAATGAGTACGTGTGCGACGTGTCTCCTACCATCGAGGTTGTAAAGTCT
+
///72799@C;;:BCCAAABBCABA8@@@=@=?>CDC@BBC::;B?BB?D?:::?=A?A.?9>>::>;>>788)8;>=9::);>7<5;>>0?ACACBAACCB;;9;?@@<@BC@BB@@BDCCCCCB@@@BB?BBCC?CBBA?>>C>B=B998:CCCCCCB?BBAAAB?AB?99:=@?BBA;@993::999:%:?;?98:C@@@A<>;==??1818ABAA?AB@@@DC@C>ABB=AAA>AAABBBBBBBAAABABB>@@=>>7::@<BKE@>>;>;>>AC;B===
@ATNG8:03841:06656
GATTAGTATAGAGCTCTACATAGTACTCATTCGTTTCGGAAGAGACAGGTACGTTAATAGTTAATAGCGTACTTCTTTTTCTTGCTTTCGTGGTATTCTTGCTAGTTACACTAGCCATCCTTACTGCGCTTCGATTGTGTGCGTACTGCTGCAATTATTGTTAACGTGAGTCTTGTAAAACCTTCTTTTTACGTTTTACTCTCGTGTTAAAAATCTGAATTCTTCTAGAGTTCCTGATCTTCTGGGTGCGCTACAGTCTCTCTACCATCGAGGTTGTAAAGTCT
+
AAA=@@@@@CCCCBB@@@;A;CFFCCCCCB>B::9.;C<A>ADCCBBB=@@A97-32888828499@>@@:8=5=BFCD1BB?BBBB?BBBC?BBD=??;998A>A<@?>?DBAA7;;>:>:>===@?==9=@>><>ABBBB>>>===>>89808088/88086=<=;AAA;<8::8AA6B;><>@AAA+::////)/99///---/*-999*6-//;6=6;;8:?D@;:;=A=AA?>>>5:9=>7>>>AA==>?>>>>==@@@@<@<<<==6;6====5=A>>
@ATNG8:03846:06661
GATGGTAGGAGACACGTCGCACACGTACTCATTCGTTTTCGGAAGAGACAGGTAGCGTTAATAGTTAATAGCGTACTTCTTTTTCTTGCTTTTCGTGGTATTCTTGCTAGTTACACTAGCCATCCTTACTGCGCTTCGATTGTGTGCGTACTGCTGCAATATTGTTAACGTGAGTCTTGTAAAACCTTTCTTTTTACGTTTAACTCTTCGTGTTTAAAATCTGAATTCTTACTAGAGTTCCTGATCTTCTGGTGTCTGATCTGTATCACTACCATCGAGGTTGTAAAGTCT
+
////)//83?@655=<54554445445::;;;6;5555&5<7<166<=<;;7:/--2606(,--506(--;;:455=8<@BBB1<?<@:=BB5>?CC6:9A=@@>AAA>:948;;;>=>>=:=>=D9@@@>>=>?;@>>?=?>>?==;:;?A===>;;5889:?>5;7;A@A@@@@@=A@@A@/>199-8>ADC/CB@@?6=8888818>>:::)988)589794<99:4:@<<>@@@=A=BB===C=@@B=>>====???@A@@@AAA???<?@@A@A:>8;;AB:>?>A
@ATNG8:03848:06684
GATGGTAGTGTCATATGAGAGTGTGTACTCATTCGTTTCGGAAGAGACAGGTACGTTAATAGTTAATAGCGTACTTCTTTTTCTTGTCTTTCGTGGTATTCTTGCTAGTTACACTAGCCATCCTTACTGCGCTTCGATTGTGTGCGTACTGCTGCAATATTGTTAACGTGAGTCTTGTAAAACCTTCTTTTTACGTTTACTCTCGTGTTAAAAATCTGAATTCTTCTAGAGTTCCTGATCTTCTGGGATGTGTGCGCAGTGCCTACCATCGAGGTTGTAAAGTCT
+
8;<><>=BBB?;;<<<<>>BAAA?A@:55949.5;<=4=>2626:=:<@@;@@9;99@=>@@B7<8;A@<<<=;>469===*>@<:9;BB<?::<055:5:>255<<BB@CDDCIEGDACCC>@?@CBA@@996:BBB?BDCBBDCCCCCCCCCCC?CCC@CC@C@BBBBBCBCB@CCCDD8@=@<@@ABB5BBECC=C::;@@BBBB@CEEC5CCCBB@B@CJ@CCCECCC@D?BCBCCC@DBAA<A:;:ABBBCCCBBBC?CCC?BBBB@@<@=@BBD=CA@@
@ATNG8:03852:06652
GATGGTAGCTCACGTACGTCACACGTACTCATTCGTTTCGGAAGAGACAGGTACGTTAATAGTTAATAGCGTACTTCTTTTTCTTGCTTTTCGTGGTATTCTTGCTAGTTACACTAGCCATCCTTACTGCGCTTCGATTGTGTGCGTACTGCTGCAATATTGTTAACGTGAGTCTTGTAAAACCTTCTTTTTACGTTTACTCTCGTGTTAATAATCTGAATTCTTCTAGAGTTCCTGATCTTCTGGACGACGCGCACTGACACTACCATCGAGGTTGTAAAGTCT
+
008:7:<AAA=AAACCBABEDBBBCCBBBB@A<ABBC=CCACACCCBBBB>BD@@@?B>AADD@C?BBBBBBAA@?@@@@@.>>;@9373&3;;=8B=B>?@=@>>@9:48??ABBBB?BCC?B<@A@===??;?@??<@@D@@@???A@@@@99:<::;=AB<A=AAAACAAAA;???AA5A=A8==AAA/AA>@>6>=<<>>?<==;?;>><>@AAB;?;?A=DAAA?;;8;>AA>==C8;:@;?>666?@@@@A???@@AA>=:=?<<<@:>:>>@B:A@@@
@ATNG8:03856:06689
GATGGTAGCAGACGTGACAGAGCGCCAGAAGATCAGGAACTCTAGAAGAATTCAGATTTTTAACACGAGAGTAAACGTAAAAATAAGGTTTTACAAGACTCACGTTAACAATATTGCAGCAGTACGCACACAATCGAAGCGCAGTAAGGATGGCTAGTGTAACTAGCAAGAATACCACGAAAGCAAGAAAAAGAAGTACGCTTTTAACTATTAACGTACCTGTCTCTTCCGAAACGAATGAGTACCTCTCAGACGCTCTCTACCATCGAGGTTGTAAAGTCT
+
45<=:>;?@>@CBB=BBABCFCCCB>BBB?BBBBBB@B@CCBBCCC@BB?C?CCBBBBCC3B@D???BBBBBBC>BABCCBB5BC@D@CCC<CCCACBBCCCCBB>C@CC@CCD@CCCBBBBCDDFCCBBBB<AA::8;CBABB??=@@DBB@CCBBCCCC?AAABBB?BB?B>?;?A@@@;999<@@@AB2@C?B@A=A@@@@5@<>>>@<@<@@@BA>@@=<<:9376;<<3<==8=>@ABAB=BA>>>@A>>=>AAAAAA8><>@BB=B6;;>A9AAAA
@ATNG8:03857:06685
GATGGTAGTGATACAGATCAGACACCAGAAAGATCAAGGAACTCTAGAAGAATTCAGATTTTTAACACAGAGAGTAAACGTAAAAAGAGGTTTTACAAGACTCACGTTAACAATATTGCAGCAGTACGCACACAATCGAAGCGCAGTAAGGATGGCTAGTGTAACTAGCAAGAATACCACGAAAGCAAGAAAAAAGAAGTACGCTATTAACTATTAACGTACCTGTCTCTTCCGAAACGAATGAGTACCTCTCAGACGCTCGTCCTACCATCGAGTTAGTAAAGTCT
+
@BDE>A@<95:99955599;<.---(---9,55>44.45:6444444:7:;8;488:33333$/366----656///(33/6666'///6;;;/::=533333888:6939:599967779>;;;;B@BBABAB?BBAB@B@@?;::?;A?C@@>@BB@;:8A<AAB999>@?;===)00000)0=@;::::99%9;83938856;81535577/717=@>@;?>>>>>?4948?@:?BA?888B@@A@CBABA@>>>===@>97///)//33-//(//89703358
@ATNG8:03858:06698
GATGGTAGATACTCGCTGATACACCCAGAAGATCAGGAACTCTAGAAGAATTCAGATTTTTAACACGAGAGTAAACGTAAAAAGAAGGTTTTACAAGACTCACGTTAACAATTTTGCAGCAGTACGCACACAATCGAAGCGCAGTAAGGATGGCTAGTGTAACTAGCAAGAATACCACGAAAGCAAGAAAAGGAAGTACGCTATTAACTATTAACGTACCTGTCTCTTCCGAAACGAATGAGTACATAGATATACGTATAGCTACCATCGAGGTTGTAAAGTCT
+
<<<C;CBBBB=BB==@GCICCBCCC=BBA=@;99B@<@@@?@;:8C>AA@C?BB994@??.B477>>@?@@@@A8@@BB@@@+=A<A8@BC9AAAABBB@B?@00,/5992887*9>A>CCC@CDDBCCCBA:<=00+0=>=>@??9?=@;;4:9@@ABBB?BBBCAB=??<??<6>;88818;98;;==5;=A?>?>AAAA??7;5;===8=:>>;;;?@@@?@AAAC?@A?:?AA?BCBCEBA99:????@CK@@@@A@???A=:;:;67/6/599907;9:
@ATNG8:03865:06666
GATGGTAGTACATGATAGACGACACCAGAAGATCAGGAAACTCTAGAAGAATTCAGATTTTTTAACACGAGAGTAAACGTAAAAAGAAGGTTTTACAAGACTCACGTTTAACAATATTGCAGCAGTACGCACACAATCGAAGCGCAGTAAGGATGGCTAGTGTAACTAGCAAGAATACCACGAAAGCAAGAAAAAAGAAGTACGCTATTAACTATTAACGTACCTGTCTCTTCCGAAACGAATGAGTACGTGTGCGACGTGTCTCCTACCATCGAGGTTGTAAAGTCT
+
::;F=CCABBCDB@@@@<@>@@@@C?C;;7;A<;95255)5;;<@AA=AA=@:;:4455555#56;;;==>C;;;C;C@@@>>>0@C@C<BAA7BCC?CABAACC;;;,;=@A?CCC?ACCACBBBBBBBBCBBB@CCCB@BBDDCCBB@B?CBB@BCCCDDCB?BCCEBB?BB>AAB?BCBBF>@??;::9:99%9?;?98:CCCCC?C=AABB?B@BCC9:::BBBACB@C@BBB=BBD?AACBBBBBBBBBBBBBBAAABBB>@@B?BBBA?@;@;@@??7>>??
@ATNG8:03821:06744
GATGGTAGCGCACACATAGATACAGTACTCATTCGTTTCGGAAGAGACAGGTACGTTAATAGTTAATAGCGTACTTCTTTTTCTTGCTTTCGTGGTATTCTTGCTAGTTACACTAGCCATCCTTACTGCGCTTCGATTGTGTGCGTACTGCTGCAATATTGTTAACGTGAGTCTTGTAAAACCTTCTTTTTACGTTTACTCTCGTGTTAAAAATCTGAATTCTTCTAGAGTTCCTGATCTTCTGGACGACGCGCACTGACACTACCATCGAGGTTGTAAAGTCT
+
00?;7<;>=BCCABBBBCCCCCCCCDEFDICB?BCDD=CC?B?BCCCCFFACCBBC@C@CCCB=C@DDCBBBBBC>A@DDD1BB=A:9979BBCADCB?CB8<;BBDL@CCCCCEBB?BCC@D<BBCCAAAA<?DBC?BDCCCBBBCECCCCBBB?BBB?CC>B@BCCDCDCDC?A;;;;.;=B?BBCCB2AA@@@=ADCBCBBBAA5;;;;*;BBFGAD@CC@CCBBCCC@C@BBBBBC?BAGABB::;CCCCCA@ABCCCDCC@CBDCCC=@;@@@@<BB@@
@ATNG8:03831:06709
GATGGTAGTATAGAGCTCTACATAGTACTCATTCGTTTCGGAAGAGACAGGTACGTTAATAGTTAATAGCGTACTTCTTTTTCTTGCTTTCGTGGTATTCTTGCTAGTTACACTAGCCATCCTTACTGCGCTTCGATTGTGTGCGTACTGCTGCAATATTGTTAACGTGAGTCTTGTAAAACCTTCTTTTTATGTTTACTCTCGTGTTAAAATCTGAATTCTTCTAGAGTTCCTGATCTTCTGGTGAGATATGCATGATGCTACCATCGTCATCCAGAAGTCT
+
@@@@?BBCBCBBEBB=BB=@ACCCCCCCKCAA?ACBM?CC?B?CCCC@@@?BBDBB?B>@?CC@C>BAACBBA;A6BA???.CD@D@??7?A@A=BBB?BB<@??BAB?BAAA?@@D;?@?:=:>ADD>;;;<@@@A=A=>>AA???>>>@??@@<???;@>;?;;;;A@;;;=8:8978,96<6=AAAA/==:::.769///988</867'2888=37377389998<<9>5:88---,--;4999>@A???===>=;;;=;;59777:===@<@@A<<<=7
@ATNG8:03833:06702
GATGGTAGCGCGTCGAGCGTAGACCCAGAAGATCAGGAACTCTAGAAGAATTCAGATTTTTAACACGAGAGTAAACGTAAAAAGAAGGTTTTACAAGACTCACGTTAACAATATTGCAGCAGTACGCACACAATCGAAGCGCAGTAAGGATGGCTAGTGTAACTAGCAAGAATACCACGAAAGCAAGAAAAAAGAAGTACGCTATTAACTATTAACGTACCTGTCTCTTCCGAAACGAATTAGTACGTGTGCGACGTGTCTCCTACCATCGAGGTTGTAAAGTCT
+
@=:9.488445<<<=?666995555)5<<.65;;59055::98<00+0;:;:095;;<<<+:48??><<@?<??59899999(59.5.555&5;;=BCCCCCDCD@B@BB?BBA>BAA;;;ABCC;;;BDAA=@@AA<@@@AAAAA=A=A@@<@BBBBCBB=?????@?AA=AA;6?888;5;886;;==>@'@><?>8?B>@@@<@=>==>:>===AAA>ABBBBBB?B?BBF>BBC@C=:::A@999???978?@?=AA?9;:8;:88>>>;A355AD88897
@ATNG8:03838:06711
GATGGTAGCGCGACGAGCGTAGACCCAGAAGATCAGGAACTCTAGAAGAATTCAGATTTTTAACACGAGAGTAAACGTAAAAAGAAGGTTTTACAAGACTCACGTTAACAATATTGCAGCAGTACGCACACAATCGAAGCGCAGTAAGGATGGCTAGTGTAACTAGCAAGAATACCACGAAAGCAAGAAAAAGAAGTACGCTATTAACTATTAACGTACCTGTCTCTTCCGAAACGAATGAGTACTATGTAGAGCTCTATACTAATCGAGGTTGTAAAGTCT
+
77//)/7444::556?;>>;>;659)59966;9>CC?C>B<=BCBC?A@;?9<?::8?==,<133398777333(3799999)9;;;5;;;0;<B>A<99BBABD@C@@A>ABA?BBCBCCCE=;=CCDCEDACCBB?CEC?@@AA>A?CBB@BAA@@@?@?A@AA@@=9947AA>A@@AD>CCC?BCCCC3BB?BBAAABB@@<@8;;@@;>:<>;;;4:@=>><<9=9===<=><:<@ABBCBBBBBCCBBBB?=99795661652225:0559C9A@@>
@ATNG8:03842:06738
GATGGTAGTGGATACAGATCAGACACCAGAAGATCAGGAACTCTAGAAGATTCAGATTTTTAACACGAGAGTAAACGTAAAAAGAAGGTTTTACAAGACTCAACGTTAACAATATTGCAGCAGTACGCACACAATCGAAGCGCAGTAAGGATGGCTAGTGTAACTAGCAAGAATCCACGAAGCAAGAAAAGAAGTACAGCTATTAACTATTAACGTACCTGTCTCTTCCGAACGAATGAGTACGTGTGCGACGTGTCTCCTACCATCGAGGTTGTAAAGTCT
+
/8//)///44.4445:;;;696<<<=165;4999944.47<:<<<43-3//)////:;;;+858<==444<=<;38844444$44.5.555&5<<8;9////)///)4644.444.44::;99;9///<;;:;.44443444<4443-554445:<::4444.388:;<044633,3788,33;288==5?;8:9:3337566+2,277;,2,29:9:555555<<9=6:768//)//0//67<::343::;8888//.25776;66522+2.222>/98::
@ATNG8:03844:06749
GATGGTAGTATCTGCACACTCTGTCCAGAAGATCAGGAACTCTAGAAGAATTCAGATTTTTAACACGAGAGTAAACGTAAAAAGAAGGTTTTACAAGACTCACGTTAACAATATTGCAGCAGTACGCACACAATCGAAGCGCAGTAAGGATGGCTAGTGTAACTAGCAAGAATACCACGAAAGCAAGAAAAAGAAGTACGCTATTAACTATTAACGTACCTGTCTCTTCCGAAATGAATGAGTACACACTCTCATATGACACTATCGAGGTTGTAAAGTCT
+
ACCD@BCCCBBBBCCCDBBCCCFCC?CCDAFCCCCC?C?@@BCBBC@AC@E@DCB@@@@@.@=BBCCCCAABCC8=<:;;;;*;A>B@BCB;BCC?C;=<BBB@@<@>BC?BBC>BBB@@@CCBCCCCBBBB@CCBC@BBBBBBBB?B?C@A?@ECECCCC@CCBAAA>ABA?>?799@@@8@??:?AAAA3BD@E99:CBBB@<@<>=>><>;>@BAB?ABBBCBB?B?BBB=BBB@BBDCBBBBBBBCBCB@AABBC===BBBAB@@>B<>>CC=BA??
@ATNG8:03850:06720
GATGGTAGAGAGAGCTCTCTCATCGTACTCATTCGTTTCGGAAGAGACAGGTACGTTTAATAGTTAAATAGCGTACTTCTTTTTTCTTGCTTTCGTGGTATTTCTTTGCTAGTTACACTAGCCATCCTTACTGCGCTTCGATTGTGTGCGTACTGCTGCAATATTGTTAACGTGAGTCTTGTAAAACCTTTCTTTTTACGTTTACTCTCGTGTTTAAAAAATCCTTGAATTCTTCTAGAAGTTCCTGTATCTTCTGGCGTCTCTGTCACGTCTGCTACCATCGAGGTTGTAAAGTTCT
+
//:>4:;ABA:>:999:556<<<==<;;;;9;49?A?<;=?D?BB?@>;;+0/7///(/3444<.44(433383333-333333#373777929:;;25489/---(------(-6983338288839387925259;=;::25655889:?A@AA5258366;9;;:==;888/./99577><;+:-55)589<;*55399)--5---233==3===>>&22-216606155/5:;5.).706)----6990////5442.--2-,----335799902.77..).04479.-.).3
@ATNG8:03862:06713
GATGGTAGTAATGATAGACGACACCAGAAGATCAGGAACTCTAGAAGAATTCAGATTTTTAACATCGAGAGTAAACGTAAAAAAGAAGGTTTTTACAAAGACTCACGTTTAACAATATTGCAGCAGTACGCACACAATCGAAGCGCAGTAAGGATGGCTAGTGTAACTAGCAAGAATACCACGAAAGCAAGAAAAAAGAAGTACGCTATTAACTATTAACGTACCTGTCTCTTCCGAAACGAATGAGTACTGCGTCTCACTCTCGCCTACCATCGAGGTTGTAAAGTCT
+
BBBC@CBBBC@@@@BCBAAAB@AB?BCC?BBBBBB@B<@@A;:;C?BC@B?AAAABBBB3B>A@AA?><<<777*7=888888$//(/(////$//33(3779999333(339<8?<;599>;CCCCBBDCCBCCC?CBCC=AABBBBBB>C@CBB?BCCCAAAC?ABABBB@BC?889499>><5>==9==<=<=&=?>A:89AACCD;@;@AAA;?<?BCAA?ACAA@BB?B?BDD=BBB?BBBCCBBBBBBBAABBBCBBACCACCC?CABBBC?B?BBBA<BA::
@ATNG8:03864:06703
GATGGTAGCTCTGCTCTGACTCTCGTACTCATTCGTTTCTGAAGAGACAGGTACTGTTAATAGTTAATAAGACGTAGCTTTCTTTTTCTTGCTTTTCGTGGTATTCTTGCTAGTTACACTAGCCATCCTTACTGCGCTTCGATTGTGTGCGTACTGCTGCAATATTGTTAACGTGAGTCTTGTAAAAACCTTCTTTTTACGTTTACTCTCGTGTTAAAAATCTGAATTCTTCTAGAGTTCCTGATCTTCTGTGTCGTCTATCATGTACTACCATCGAGGTTGTAAAGTCT
+
--671=;B@955:449=:59=9>959595999399=>9?BBC@C@=@00/)/7/55<.4.5:::5:555.///77///9:1/////$/4744444&44::4://)/:49/55<>9<<>>;;?@=@@@=B=AAA@AA;;4;AA@:?@==?>==99;;;;<==76669==9>7;;<<::;<@=?BBB<B+@;=299<<<'>:AAA5?9:9==9969?CDDF19999949?@@=9:9956<8<7=@BBCB>A@CB@@@A@:;;@BBCKKDCCB@?BBBC<<7<;@A@A<ACAB
@ATNG8:03842:06757
GATGGTAGCGAGCGAGTGTGTATACCAGAAGATCAGGAACTCTAGAAGAATTCAGATTTTTAACACGAGAGTAAACGTAAAAAGAAGGTTTTACAAGACTCACGTTAACAATATTGCAGCAGTACGCACACAATCGAAGCGCAGTAAGGATGGCTAGTGTAACTAGCAAGAATACCACGAAAGCAAGAAAAAAGAAGTACGCTATTAACTATTAACGTACCTGTCTCTTCCGAAACGAATGAGTACGATGAGAGAGCTCTCTCTACCATCGAGGTTGTAAAGTCT
+
9:CC=BBBBBB@@@BBCCCCCCDFGACCC@BCA@@@,0,//:::<?9??<??D=@;;;;;*5;;BB<@BBBAAE?CCAAAAA0AC>B5;;;*;B@=@;;9AEB;;;9@DD@BBB?BCBBBBBDCCCCCCCCC@CCCC?BBCCDEBB?B@CAA=ACCCCCCB@ABBCCC?CB?@@A??A988*9:9299:9:9%9>;=:7:BBCFD?B?BBCC?B>@<BA@<@BBABCB@C@CCD=C@@?@CCFCCCBAAABBBBBBB@@?@@@?@B>@BAAA>:>9>===5=A==
@ATNG8:03850:06755
GATGGTAGACATATCGTACTCTCTGTACTCATTCGTTTCGGAAGAGACAGGTACGTTAATAGTTAATAGCGTACTTCTTTTTCTTGCTTCGTGGTATTCTTGCTAGTTACACTAGCCATCCTTACTGCGCTTCGATTGTGTGCGTACTGCTGCAATATTGTTAACGTGAGTCTTGTAAAACCTTCTTTTTACGTTTAACTCTCGTGTTAAAAATCTGAATTCTTCTAGAGTTCCTGATCTTCTGGGTCTACGCTCGTCGCGCTACCATCGAGGTTGTAAAGTCT
+
;;BD=BADBCBBBCCBBBCCDCFCFDBB;;;B;@;;<0:@;@;@A@@?AA=?AA::78?@ABC@C?BBBBAA@8<48<===+??8@:913333,33949>8;;>=?@477C@>>@@<??@<@=@>>>>====A@@@<A===EC@:::=:;888>58887::18/6AAB;:;BB:;:;FD5A6858====,=@===-/-/=;;;79//-/@>>,87;;<4:6;C=BBAA@<;8;=A@@@@@:?::96:BABAA??;;99///666>=>>;;;@<@>BAAA7AAAA
@ATNG8:03860:06795
GATGGTAGCTCACGTACGTCACACGTACTCATTCGTTTCGGAAGAGACAGGTACGTTAATAGTTAATAGCGTACTTCTTTTTCTTGCTTCCGTGGTATTCTTGCTAGTTACACTAGCCATCCTTACTGCGCTTCGATTGTGTGCGTACTGCTGCAATATTGTTAACGTGAGTCTTGTAAAACCTTCTTTTTACGTTTTACTCTCGTGTTAAAAATCTGAATTCTTCTAGAGTTCCTGATCTTCTGGAGTACACATGATACTCTACCATCGAGGTTGTAAAGTCT
+
7789)///9:::45<556@@BBBBBBBAB@A@=@<<<0;B=B=;;:BCBA@B@@@D:;;<CCCAC@CBBBAB??=>:::::)9<6;<@6?>CBB=??@<@@=@AAB??;?BBBBC??=@BC@D@B>>>>898=CAAA<???@@@><;;@@>889B;;;;<@@<A<====???AA189;;:/;5;7<AHED.;:9888(79::99///5(////'.55589?:>><??>><=;:;>D@><;;5;==:?;;;@==:::>>>>>==>@<>>==<>5;5;;;>7===>
@ATNG8:03868:06770
GATGGTAGATACTCGCTGATACACCCAGAAGATCAGGAACTCTAGAAGAATTCAGATTTTTAACACGAGAGTAAACGTAAAAAGAAGGTTTTACAAGACTCACGTTAACAATATTGCAGCAGTACGCACACAATCGAAGCGCAGTAAGGATGGCTAGTGTAACTAGCAAGAATACCACGAAAGCAAGAAAAAAGAAGTACGCTATTAACTATTAACGTACCTGTCTCTTCCGAAACGAATGAGTACACACTCTCATATGACACTACCATCGAGGTTGTAAAGTCT
+
?@AB@CBBBDBBC@;<<=>BCAAAC>CBC@CBAB;<7;?@@A@@?B=AA>A>ABBBBBBB2@;@@???AA@@A@5<<;;;;;*;@<=;@@@7@BB?CCBBBCA;;4;=@@=BDC@BCCBDBCBCDDDCBBBB?BCDD>AABBCCBC>B?B9:7;CABBCCC@BBBBCG@BB>BBB?AA999,777/8899:9%9>;<?=?CCBBA:>:;;=A9@<=>BEDACCBCACC?B?BCF=BAA>BBCCECAAACCDBBBCDDCBDD@??BD?BBBB8819:??AA<BC?@
@ATNG8:03836:06814
GATGGTAGTACATGATAGACGACACCAGAAGATCAGGAACTCTAGAAGAATTCAAATTTTTAACACGAGAGTAAACGTAAAAAGAAGGTTTTACAAGACTCACGTTAACAATATTGCAGCAGTACGCACACAATCGAAGCGCAGTAAGGATGGCTAGTGTAACTAGCAAGAATACCACGAAAGCAAGAAAAAAGAAGTACGCTATTAACTATTAACGTACCTGTCTCTTCCGAAACGAATGAGTACTGCGTCTCACTCTCGCCTACCATCGAGGTTGTAAAGTCT
+
<ABD@BBBCCCB::9?@@ACBDDDE@CBB>BBB9:61615=>>DCC@CC=?;@==.9887'31389=BBCCEFI@@C@@@@@,;;5;2;;;6;CFACBBBCCCCC?A?AB?AAB@BBBBCCCCCCDDCCCCC?CCCC=BABBAAA@<A@BBB@BBBCCCCA?CBBCAA=AB>::9499=??8?@@?@@@AAA(AC?A;:;BCBBC8;7:<==.818=AAA>ACAAABB<?<?BA;B??;?AAACCBBBCA@@?AABCBBCCD?BBB@BA@@@@4:49??A9A?99
@ATNG8:03837:06814
GATGGTAGTATATCGCGTCTCTATCCAGAAGATCTGGAACTCTAGAAGAATTCAGATTTTTAACACGAGAGTAAACGTAAAAAGAAGGTTTTACAAGACTCGCGTTAACAATATTGCAGCAGTACGCACACAATCGAAGCGCAGTAAGTATGGCTAGTGTAACTAGCAAGAATACCACGAAAGCAAGAAAAAGAAGTACGCTATTAACTATTAACGTACCTGTCTCTTCCGAAACGAATGAGTACGAGAGAGCACACGTTTCTACCATCGAGGTTGTAAAGTCT
+
//9;7<;CBBD;@?@A656>;;9BA455@:556A@@5?7699BB==<=C:C>@@?AAAAA0@;@AB;:;D:::C>889ADCC3:;5;2;;:*:::8;BBBC;99@:@=AA?BBB??@@@BBBFC;;:AAA;<7;@@@=A@?@BCCD>BBBCB@BBBDCBCC?BBB????9949A@:@C===7<<<89::::(8=9<;??B??AD<C5;;BA<@;?ACCE@B@@@@??<??ADF>DBB?BBBBBBBBBAABBBCCA@@99929AAC@?;:A==9=;>>?B:AC@@
@ATNG8:03840:06808
GATGGTAGCGCACACATAGATACAGTACTCATTCGTTTCGGAAGAGACAGGTACGTTAATAGTTAATAGCGTACTTCTTTTTCTTGCTTTCGTGGTATTCTTGCTAGTTACACTAGCCATCCTTACTGCGCTTCGATTGTGTGCGTACTGCTGCAATATTGTTAACGTGAGTCTTGTAAAAACCTTCTTTTTACGTTTACTCTCGTGTTAAAAATCTGAATTCTTCTAGAGTTCCTGATCTTCTGGGTGTATCAGCGAGTATCTACCATCGAGGTTGTAAAGTCT
+
//8:7:<A>?@FCBCCBBCICCCCGCDCCCBB?BBBB<AC7:4:>:5599.59;A@=B=AAAA=A<A@@99::99.44444$49.44==7666@<?@A9<A969@ABC@CDCBBBBC;@@@;@>BCBBBB;;9;BCC@GCABABBBBCCBCCCCC@BBC@DC@C@BBCBBCBBA@@;;;;;*;@@<;;;;;*;A;;;0;@@@AB;<9;;A=A?,?AB::::AHGGCCBBBCC=@=@BC@A@>BBBB<BBBAA;;;BBABBCDCC<<9;BBCCC@B>A@@@;AABB
@ATNG8:03840:06811
GATGGTAGTACATGATAGACGACACCAGAAGATCAGGAACTCTAGAAGAATTCAGATTTTTAACACGAGAGTAATCGTAAAAAGAAGGTTTTACAAGACTCACGTTAACAATATTGCAGCAGTACGCACACAATCGAAGCGCAGTAAGGATGGCTAGTGTAACTAGCAAGAATACCACGAAAGCAAGAAAAAGAAGTACGCTATTAACTATTAACGTACCTGTCTCTTCCGAAACGAATGAGTACACATCGTCGTGTCGTGCTACCATCGTCCGTTAGAAGTCT
+
ABBC>BBCCBBCCCBBBCAB;9;BC?BBC?CCCCAB?A?BBCBDCC@CC@C@CBBBAAAA2A>BBBCCCCCFC@BBC@@@@@0?E=A5;;;-;@A@CCCCCCB@@=@?AA?BCB?BCBBCCCCCBBBCBBAA<@CAA@BBBBA@897;?BAB@CCCCBBBA?CCCBBB@BA;A@@=@ABAA=A==9999:9(9D;=585@@@AA<A;AACC<>:;;@BB=AACCBBB>B?@AD>DDC@CBBBCCCDCDAAABCCCCDDC;<;BBC?BBBB??=@A?BCD@DC@@
@ATNG8:03844:06817
GATGGAGTATCTGTCTACGAGAAGCCAGAAGATCAGGAACTCTAGAAGAATTCAGATTTTTAACATCGAGAGTAAACGTAAAAAGAAGGTTTTACAAGACTCACGTTAACAATATTGCAGCAGTACGCACACAATCGAAGCGCAGTAAGGATGGCTAGTGTAACTAGCAAGAATACCACGAAAGCAGGAAAAAGAAGTACGCTATTAACTATTAACGTACCTGTCTCTTCCGAAACGAATGAGTACACACTCTCATATGACACTACATCGAGGTTGTAAAGTCT
+
=:;>=@AFGDDBBBBBCGECBD@AB>@AA=A@@??@5;59<?895B@BB>B@:9997999(79=973=333<=B=<=B::988'33,3,333&37738:9;;9722+2+29355505668==?@CDDCDBCBC@BBBB>AACAAA??<@@CCC?CCCCABBC?BBBBBB@BC?@@A?BBBBD=B9:9?BBBB3BB?B:98A@?>A7:7;>?@7;7;AC@@>@AAAABB?B?BAA<AAA?ABCBBABABBCCCCCCBB>BBBBBAAABBBCBB?B@BBAA<B???
@ATNG8:03857:06845
GATGGTAGGACGAGCGTCTGAGAGGTACTCATTCGTTTCGGAAGAGACAGGTACGTTAATAGTTAGTAGCGTACTTCTTTTTCTTGCTTTCGTGGTATTCTTGCTAGTTACACTAGCCATCCTTACTGCGCTTCGATTGTGTGCGTACTGCTGCAATATTGTTAACGTGAGTCTTGTAAAACCTTCTTTTTACGTTTACTCTCGTGTTAAAAATCTGAATTCTTCTAGAGTTCCTGATCTTCTGGCGCTCTGTCACGTCTGCTACCATCGAGGTTGTAAAGTCT
+
///:59;;7<<<665;:;=<<<;;7;<<<<<>9<:::09<7<7<=<<=@><>D@DD@C@C@@@?CCCDDICCCAA;=>>>@,=?;?;::,::@@===C<@C969BBBC@CCCDDCBB=B;;5;=BACBB::9=@>=@499??@BBBCCDCC;;;@=AAA>AB>B?A@ACCDDBB?BBBAA4B4:69?BAC1@B@@@6:;C;;;BA?A4:9:9'9==?A=A=@@>@BDDCBB>B?ABBB@@<@BC?CCCCB;:;AA??CB990==;*00::7:5:5333808<<:
@ATNG8:03858:06816
GATGGTAGCTCACGTACGTCACACGTACTCATTCGTTTCGGAAGAGACAGGTACGTTAATAGTTAATAGCGTACTTCTTTTTCTTGCTTTCGTGGTATTCTTGCTAGTTACACTAGCCATCCTTACTGCGCTTCGATTGTGTGCGTACTGCTGCAATATTGTTAACGTGAGTCTTGTAAAACCTTCTTTTACGTTTACTCTCGTGTTAAAATCTGAATTCTTCTAGAGTTCCTGATCTTCTGGTAGAGCGTGCATATATCTACCATCGTTATCGGAAAGTCT
+
CDDB?BBDDBBCCCCCAAACBBBBBBABAA:;5;;;;/;C>B?BBA@ABBAED@@A@C?BA@@<@6;:9A???=>;99999'8;8;373,3A@A<??@=>=5::9@BD@AABCBBBB?AAD;:7;@AAA:::=BB@@:>=??@>>>??AAAA?>>::;;<A@=A<??;;;=A<<175666'66=88888)/899948.//..7:55-555&2699:5:5;;7=;<:@@@7:7;A;::C:><=8=;;888888?BBB;;<>??>;;;;===>>?B>KH9;;;;
@ATNG8:03859:06840
GATGGTAGTGCGTGAGAGAGAGACCCAGAAGATCAGGAACTCTAGAAGAATTCAGATTTTTAACACGAGAGTAAACGTAAAAAGAAGGTTTTACAAGACTCACGTTAACAATATTGCAGCAGTACGCACACAATCGAAGCGCAGTAAGGATGGCTAGTGTAACTAGCAAGAATACCACGAAAGCAAGAAAAAAGAAGTACGCTATTATCTATTAACGTACCTGTCTCTTCCGAAACGAATGAGTACGAGAGAGCACACGTGTCTACCATCGAGGTTGTAAAGTCT
+
<>?<8<DCBBBD@AADDDCCCCBBB<ABB?ABAB;:7;;AAA@@996:A9<?BA@A@B@A1<=@AACCA>?9:92:@BBDCC2DM@D7;;;-;AB?BDCABABCC@B?BC=@@B?CBBBBBCCCICCCCDEE?@ABB@BCBBBBBB>B?CBB@BCCCBBBC@AAACCE@CE=AA@499?@@8<<<899:9:9%9783737::A?><=D=898)/)/966669>===8918:??@9??>:;::9:9:;;BBB?@@@;;;>@@A====188<===8=9>>>A9@@;;
@ATNG8:03827:06887
GATGGTAGTGTCAGTGCGCGTCGTCCAGAAGATCAGGAACTCTAGAAGAATTCAGATTTTTAACATCGAGAGTAAACGTAAAAAGAAGGTTTTACAAGACTCACGTTAACAATATTGCAGCAGTACGCACACAATCGAAGCGCAGTAAGGATGGCTAGTGTAACTAGCAAGAATACCACGAAAGCAAGAAAAAGAAGTACGCTATTAACTATTAACGTACCTGTCTCTTCCGAAACGAATGAGTACTATAGACTATCTGAGACTACCATCGAGGTTGTAAAGTCT
+
//9<7<;?=BCCCBBBEFFDBECCC>BAB<AB<;;B6;6;AA@@@A=@A>A@BBAABCCC3B?B:::B@@=?99959A;=<<<)37-3-333&3;;488===<;770338=4<=>?BB@DBBCICCGBBBCCD?BBCC?CBBBBBBB>B@BCC?BBCDCCBA?BCCBBB@BB?>>>?BBBBA=@?<8<<<<?.?A?C999BCBCA:>;>?BB7;7:?BAB@BBBBBCC?B?BCC=AAB?CAAABCCCACCCC>>>CCCC@@ADDBB?B@AACC?A>A@@?8@BBB
@ATNG8:03828:06850
GATGGTAGCTCTGCTCTGACTCTCGTACTCATTCGTTTCGGAAGAGACAGGTACGTTAATAGTTAATAGCGTACTTCTTTTTCTTGCTTTCGTGGTATTCTTGCTAGTTACACTAGCCATCCTTACTGCGCTTCGATTGTGTGCGTACTGCTGCAATATTGTTAACGTGAGTCTTGTAAAACCTTCTTTTTACGTTTACTCTCGCGTTAAAAATCTGAATTCTTCTAGAGTTCCTGATCTTCTGGGTCTACGCTCGTCGCGCTACCATCGAGGTTGTAAAGTCT
+
////)/7:>@@;<?CDC:9:B@B@AA@@B;697?CC?8BB@D@BBBGCCCBCCCCB@C@CCCB?B@BCCCCCCDD@CBDHE5BC@BCCC<@ACB?BCB@BC7;;ABDC@DCCCDCDDACBB?B?BDBBA@@C@BBDC?CBCBB@@@@@BBBBCCBDCBB@BB@C@BCCCCDECC@CCCCC<B@C@CIFFD5DCBCC>DCCHGCC@@@5<<;<*;AADB@C@CB@BBACDBB>A@FFBBBC@DACB>CABACCDCCCBBBCC;;<A@DDBBBC?B>AACC>EDBB
@ATNG8:03838:06857
GATGGTAGCACAGAGATCTCATCGTACTCATTCGTTTCGGAAGAGACAGGTACGTTAATAGTTAATAGCGTACTTCTTTTTCTTGCTTTCGTGGTATTCTTGCTAGTTACACTAGCCATCCTTACTGCGCTTCGATTGTGTGCGTACTGCTGCAATATTGTTAACGTGAGTCTTGTAAAACCTTCTTTTTACGTTTACTCTCGTGTTAAAAATCTGAATTCTTCTAGAGTTCCTGATCTTCTGGAGATACACATGATACTCTACCATCGCAATTGCCTAGTCT
+
@BCCACDBCBCBBBCCDDBCCCECBBBBBBB?BCCF>EB=BACCCBBBC?BBBBB@C89<EC;C?BBDC@955<8<CEEC3BB?BBBB>BECD@CCC@BC=???BBB@BBBBBBBB?BAB?B>B@=<8:89;@@@@<@@@A@@@===ACA@8::=>==<AC<A<AAA@@@@@@:==BBB6A<@<>>AAA/??@@@-88;:;:??AA=====,=///=7<7@@<@@@@???<A<B?@@@A<>>><@A@@@AA@:::A===>>@AA<@@==<A5:7<>=BBB@;;
@ATNG8:03855:06888
GATGGTAGGCACTGCGCACACATCCCAGAAGATCAGGAACTCTAGAAGAATTCAGATTTTTAACACGAGAGTAAACGTAAAAAGAAGGTTTTACAAGACTCACGTTAACAATATTGCAGCAGTACGCACACAATCGAAGCGCGTAAGGATGGCTAGTGTAACTAGCAAGAATACCACGAAAGCAAGAAAAAAGAAGTACGCTATTAACTATTAACGTACCTGTCTCTTCCGAAACGAATGAGTACTACTCTCAGAGACACACTACCATCGAGGTTGTAAAGTCT
+
@<<B@BBB?CBCBBBBBBCBCDDDD=BBB@BBCBBB<A=ACCBCCC@BB?C@AA@?@@@@,@>AACCBCAC???<?BBHEDD2CEAE@CBB<BCE@BBBBBCC@@>@@CC@CAA>ACBBCCCCCBBBBCCBC?BBBB@BA@@BBB?B@DCC?A@@BBBCC?BBBCBB?BB?99:>AABBB>A@@;999999%8>:>888ECA>?;?:>>DD:>:=AB@?=?BAAABB?B=BCD>CAA?ABBCCCCB@AABBBBBAA@?@==>?@@=AB>=>?:=9=888-9A99
@ATNG8:03857:06879
GATGGTAGAGAGAGCTCTCTCATCGTACTCATTCGTTTCGGAAGAGACAGGTACGTTAATAGTTAATAGCGTACTTCTTTTTCTTGCTTTCGTGGTATTCTTGCTAGTTACACTAGCCATCCTTACTGCGCTTCGATTGTGTGCGTACTGCTGCAATATTGTTAACGTGAGTCTTGTAAAACCTTTCTTTTTACGTTTAACTCTTCGTGTTTAAAAATCTTGAATTCTTACTAGAGTTCCTGATCTTCTGGTGTCTGATCTGTATCACTACCATCGAGGTTGTAAAGTCT
+
BABC@CBBBB;;;CA>A?6666<<@@666;AA>CAAA<AC>C@;;9BCCC>@?A<;65?AA@B?A>??AA?:95=8<BCBC1>??BBBB=AA@>59:0,0:590//;;17==;?:AA=A===B<@@@;;9<<8==>>;>@@AAA?>>>>??====5;::9;;5;9<A>>>>>BB;?>ADD2?4::09;;<</99776.6////969:>>??8;;<;+6//*/<171;;5:9:75//837+//77//-/77689<<9;:<;=:;;@@AAAAB<@;:97616,//;=6;//8
@ATNG8:03859:06882
GATGGTAGCGCACACATAGATACAGTACTCATTCGTTTCGGAAGAGACAGGTACGTTAATAGTTAATAGCGTACTTCTTTTTCTTGCTTTCGTGGTATTCTTGCTAGTTACACTAGCCATCCTTACTGCGCTTCGATTGTGTGCGTACTGCTGCAATATTGTTAACGTGAGTCTTGTAAAACCTTCTTTTTACGTTTACTCTCGTGTTAAAAATCTGAATTCTTCTAGAGTTCCTGTTCTTCTGGCTCTCGTAGACAGATACTACCATCGAGGTTGTAAAGTCT
+
99@@9><AACBBBBBBBBHHGDAABBBB@B@@>ABBD>DG;926<=<<BC?AACBB@E?AABC=A=AC@>>@>>?;;::::$4;5:444)4;;=:@>>:;A<AAACCDACFCCEBBBABAA?D@DCCCCCAA>ACCC@CCCCCCCCCBBBCCCCB@BAA?AEAG@B@@ACCCDCABBBBB:C?C;@A@AA,@BCBC>CBCBBCCCBB>BBBB0ABBBBAB@CC@CCCBBCC@B@BBC?CC@DBC?ABBBACCCDDBBBBBCCCCC@AAABAA=A????B=B???
@ATNG8:03820:06906
ATGGTAGGAGACACGTCGCACACGTACTCATTCGTTTCGGAATGGAGACAGGTTCGTTAATAGTTAATAGCGTACTTCTTTTTCTTGCTTTCTGTGGTATTCTTGCTAGTTACACTAGCCATCCTTACTGCGCTTCGATTGTGTGCGTACTGCTGCAATATTTGTTAACGTGAGTCTTGTAAAACCTTCTTTTTACGTTTAACTCTCGTGTTAAAAATCTGAATTCTTCTAGAGTTCCTGATCTCTGGTGTCTGATCTGTATCACTACCATCGAGGTTGTAAAGTCT
+
5:>7;;C@A<<=><<<566=656@;;;=?=<9A000*/727)//)////;:9<955504.44:<7<7<;:=9944479<>@@.@><9333(333;?;?8949@<6668..(.88688??<?A=7=7///.33775:<AA688=====;;;;88/668(----'--(.377;8;7777).,222)2(,)--333'36668.729;7788666/5575)5797?:=7?@:<=====><@<@?=>>:::;;A>=;;;??>>>@AB>;<;?>:;;;;=D;@588DD9=>>>
@ATNG8:03820:06909
GATGGTAGCTACTACGTCACACGTACTCATTCGTTCGGAAGAGACAGGTACGTTAATAGTTAATAGCGTACTTCTTTTTCTTGCTTTCGTGGTATTCTTGCTAGTTACACTAGCCATCCTTACTGCGCTTCGATTGTGTGCGTACTGCTGCAATATTGTTAACGTGAGTCTTGTAAAACCTTCTTTTTACGTTTACTCTCGTGTTAAAAAATCTGAATTCTTCTAGAGTTCCTGATCTTCTGGACGACGCGCACTGACACTACCATCGAGGTTGTAAAGTCT
+
///:4:;@@BCCCB===BCBBBCCBBBB;;7;CH?CC@B?BBAAADB?BBBCC?C?AABA?C?CA@ACCCCC@CCCCC3AA6::AB=BCCC@DCA>AB5:9AA??<?BBBBBBB>BBB@C@BBBAAA>?;>DBB@AABBBCB?>>==AAAAD<@@@:@>9><>A99=:<//)/6666+63<476655'5==AB>A@A@>;=<=?;?@@@@(@=<B=?D98878A@@A@?;?;?@AA@A<??@=AA:55<;>;<474==DBBBB?BBBB??4>;?A??8?AA>
@ATNG8:03825:06924
GATGGTAGTGTGTCTCTGAGAGTAGTACTCATTCGTTTCGGAAGAGACAGGTACGTTAATAGTTAATAGCGTACTTCTTTTTCTTGCTTTCGTGGTATTCTTGCTAGTTACACTAGCCATCCTTACTGCGCTTCGATTGTGTGCGTACTGCTGCAATATTGTTAACGTGAGTCTTGTAAAACCTTCTTTTTACGTTTACTCTCGTGTTAAAAATCTGAATTCTTCTAGAGTTCCTGATCTTCTGGAGATACACATGATACTCTACCATCGAGGTTGTAAAGTCT
+
//:;7<;?BB90/////779<666;>55/</0+/;;;3;<2625====C@;=<<00)/4::9;5;755669A;@@:>B@@@+;@@CCCC=CLFJ>B;;99A@BBBBCGACCEEECCC?B@@<@?BAAAAAACACBBB?AACCCCDCCBBBBBBCC@CCC?CD@C@BAA;;;CBB>B;;;;6;?C?BBBCC1@ABBKGKIBCCDB@@@5;;;;*;BBBB>B>BB=@@CC;<;@B?BA@@CB>B@A=ABBCBBBCCAA@BBCCCCDC@BAA?::29:=99:,;AAA
@ATNG8:03835:06936
GATGGTAGGTGCACATGAGTGTATCCAGAAGATCAGGAACTCTAGAAGAATTCAGATTTTTAACACGAGAGTAAACGTAAAAAGAAGGTTTTACAAGACTCACGTTAACAATATTGCAGCAGTACGCACACAATCGAAGCGCAGTAAGGATGGCTAGTGTAACTAGCAAGAATACCACGAAAGCAAGAAAAATAAGTACGCTATTAACTATTAACGTACCTGTCTCTTCCGAAACGAATGAGTACCTCTCAGACGCTCGTCCTACCATCGAGGTTGTAAAGTCT
+
59<=8=>D@BBBCDECCCCCCCCCB?C@@?@CCC@@>@?BABBBBC@CC@C@BBC:::::*:?BBCBBCCCAAA;@C;<;;;*;A;@>BBB=BBC@DBCCBBCCC@C@@?=?CD@BABBDDBBBBBBBCCCC@CBCC?CCCBCC@@>BADBB@BBCBBBCC@CCCCCB?BB?CAB?BCBBB=BBB?BBCBB2AA?BAAABBBBD@B?B>==:=<?ABBB@DCCCCCG?B@@DD?CCC@CCBBCCC?CCCCAAA@@@ACCCC?AAB>CBC@@@685:@?>8:::<
@ATNG8:03836:06923
GATGGTAGCGAGCGAGTGTGTATACCAGAAGATCAGGAACTCTAGAAGAATTCAGATTTTTTAACACGAGAGTAAACGTAAAAAGAAGGTTTTACAAGACTCACGTTAACAATATTGCAGCAGTACGCACACAATCGAAGCGCAGTTAGGATGGCTAGTGTAACTAGCAAGAATACCACGAAAGCAAGAAAAAAGATGTACGCTATTAACTATTAACGTACCTGTCTCTTCCGAAACGAATGAGTACTATGTAGAGCTCTATACTACCATCGAGGTTGTAAAGTCT
+
8:;>;>>CB;66@AAA@@@BAA>@A7;@@=@BB=::5:5::@<<<<744046889555555#5.5555559599909994;<<*<@8<:CCC:CCGBECBBB>@00-0<AA@ABC@DDCB@@BCCCBCBCCCC@CBBB?BCCCCCC?BC@CA@=ACCBBBGD@BBBCCDABA=@@A=ABBBB8?==9999999%9=:79BABBABBAHACBBB?B>BCCCE@CC@@@BB?C@BBD>CCB@BBCA@ACCCBAAABBBBAA@@899AAA?BDBB??<@:>>@@:BA@@
@ATNG8:03846:06938
GATGGTAGTGCGTGAGAGAGAGACCCAGAAGTATCAGGAACTCTAGAAGGATTCAGATTTTTAACACGATAGTAAACGTAAAAAGAAGGTTTTACAAGACTCACGTTAACAATATTGCAGCAGTACGCACAACAATTCGAAGCGCAGTAAGGATGGCTAGTGTAACTAGCAAGAATACCACGAAAGCAAGAAAAAAGAAGTACGCTATTAACTATTAACGTACCTGTCTCTTCCGAAACGAATGAGTACGTGTGCGACGTGTCTCCTACCATCGTTCTCCTTAAGTCT
+
;<:<7<944;455<<<=<<<<CDDE>AA94555559<8=8<<<<<;;7<9<??AB@@@?=:':6333597;=789)87;4:::(<=8<7<::+:55166:;;;:AA=?=@A<@@@::??@@BBAAA@<<00+00)0)09;39:::<<<;6<-0/9699;;>;???ABBBBB>BB=??>577777)333,3777;7$7:4:88<:@@@;:;;=;==/8187@BB?CB@@@AA?C?BBD=@9958>?BBBBBBB???A@@?>?>??><@A@>A:::C@BBB?C?B?BAAA
@ATNG8:03853:06948
GATGGTAGTCTCAGATAGTCTATAGTACTCATTCGTTTCGGAAGAGACAGGTACGTTAATAGTTAATAGCGTACTTCTTTTTCTTGCTTTCGTGGTATTCTTGCTAGTTACACTAGCCATCCTTACTGCGCTTCGATTGTGTGCGTACTGCTGCAATATTGTTAACGTGAGTCTTGTAAAACCTTCTTTTTACGTTTACTCTCGTGTTAAAAATCTGAATTCTTCTAGAGTTCCTGATCTTCTGGCTCTCGTAGACAGATACTACCATCGAGGTTGTAAAGTCT
+
45<=5;;??A@B@A@@@D:66A<<ACBA>;5505===6>>?B9>>@<<<=9<;;;=7:5:<<<5;5;::?=;<<?:CDCDE5BB5:;;<6;@AC@CCB>AC<;;:@@C<@ABA;9:C;?@B=@>ACCCAA@C?BBBC@CCHBBBDC;;;C@@@BA>BBB?BG?B?A000<9@99259555&55:5;;<<<$55999099555999;;:<@@@+=====:=@CF>AAB???@?A>BB:::A;@@>9>@000@==A@@@AA@AACBB@@@@CCC?B?BBBD>BBBB
@ATNG8:03855:06931
GATGGTAGCTCTGCTCTGACTCTCGTACTCATTCGTTTCGGAAGAGACAGGTACGTTAATAGTTAATAGCGTACTTCTTTTTCTTGCTTTCGTGGTATTCTTGCTAGTTACACTAGCCATCCTTACTGCGCTTCGATTGTGTGCGTACTGCTGCAATATTGTTAACGTGAGTCTTGTAAAACCTTCTTTTTACGTTTACTCTCGTGTTAAAAATCTGAATTCTTCTAGAGTTCCTGATCTTCTGGGTGCGCTACAGTCTCTCTACATCGAGGTTGTAAAGTCT
+
@BCD@CCCB>>CCCCBBBBBDDGEECBBGDBC?BDCC>CD@E@BCCBBBB?BHGCD@CADCCC@CACDDCCCCCD@CCCCC5CC?BBBC=BBDF@CCCAFJ@@@@BBB?BBBBBBBC?BBC@B?CCCBBBBB@CCCC@CCDCCCBCBBBBEBAAC>AAA?BC?B?BBBBCCCCC@CBBAA9A?D?AAAAA0AACCC?CCDCCCCCBB?BBBB2B@@ACABADD@CCCCCBB?B@BBCBBB>@:;;/;AABBBCCCCCBBCBCBCCBBBCCC8;:<ABD>C@@@
@ATNG8:03860:06948
ATGGTAGATACTCGCTGATACACCCAGAAGATCAGAACTCTAGAAGAATTCAGAATTTTTAACACGAGAGTAAACGTAAAAAGAAAGGTTTTACAAGACTCACGTTAACAATATTGCAGCAGTACGCACACAATCGAAGCGCAGTAAGGATGGCTAGTGTAACTAGCAAGAATACCAACGAAAGCAAGAAAAAGAGTTCGCATAATTTAACTATTAACGTACCTGTCTCTTCCGAAACGAATGAGTACGAGAGAGCCACACGTGTCTACCATCGAGGTTGTAAAGTCT
+
55<7=<>;::5449;;9;;><<<@4566259<<5668<>>??;??BB?B>==00)0===,?5==<773::9??;<8;=@<<$499)57<<=2><;7;>>>===>D<A<@@;@AA499A?;;<>666;;=<>A8@A@@=?ACCCBBC?C?B<;79@999?;@8AA<===8:70666(/(/999(//6388;;;'//--(-2,,--(--(-3688=7=7=>===23222222,21:<<3822,2555665557766..(.93.22966222/555555+2+2277'2233
@ATNG8:03861:06904
GATGGTAGCGCGACGAGCGTAGACCCAGAAGATCAGGAACTCTAGAAGAATTCAGATTTTTAACATCGAGAGTAAACGTAAAAAAGAGGTTTTACAAGACTCACGTTAACAATATTGCAGCAGTACGCACACAATCGAAGCGCAGTAAGGATGGCTAGTGTAACTAGCAAGAATACCACGAAAGCAAGAAAAAAGAAGTACGCTATTAACCATTAACGTACCTGTCTCTTCCGAAACGAATGAGTACGTGTGCGACGTGTCTCCATCGAGGTTGTAAAGTCT
+
@B:6:;BBBC;;;A@@@ABACCAAA:@C@>BBA=<<7<7<<@?@?C@CD@B????===>@.??CABBA997;;=;3;>//////#///(///&/9;6<==>=:://(/)/835576;;;>BBBDEDDBBBCCB@BBDD@CAABBBBB>C@CBB?AAACBCCA?BBBBBB>BB>BBB<?????8>>>;99:999%9B<D9:8@@@@@:>:>=BE8;7;ABAA>ABAAAAA>A>ACC=C::89BAABBBBBC>??CDBBAB@@AA<>>>CAA>>=@AAA9@=>>
@ATNG8:03866:06926
GATGGTAGCTCACGTACGTACACACGTACTCATTCGTTTCGGAAGAGACAGGTACGTTAATAGTTAATAGCGTACTTCTTTTTCTTGCTTTCGTGGTATTCTTGCTAGTTACACTAGCCATCCTTACTGCGCTTCGATTGTGTGCTTACTGCTGCAATATTTTAACGTGAGTCTTGTAAAACCTTCTTTTTACGTTTACTCTCGTGTTAAAAATCTTGAATTCTTCTAGAGTTCCTGATCTTCTGGGATGTGTGCGCAGTGCCTACCATGAGGTTGTAAAGTCT
+
455504<??55599;9///////;<<<><695>=AA??8:@8;,0//;<<;::::54046:==;7?9:=>?A99/8588;;;)//4////(333;6=3/*/=)//86//*/:::CCAA<ABB;>;>@>=:6/-+-977+-/9:=;<6775657778486333)-)------/77)//:::+:5;)4////$/////)//:///7944.4444$48838:5:7:=:=:::>?><<6<@:A=C577?>2>/////;;<8844292722,2::8848155==02288
@ATNG8:03843:06971
GATGGTAGGCGATAGTGAGACGCAGTACTCATTCGTTTCGGAAGAGACAGGTACGTTAATTAGTTAATAGCGTACTTCTTTTTCTTGCTTTTCTGTGGTATTCTTGCTAGTTACACTAGCCATCCTTACTGCGCTTCGATTGTGTGCGTACTGCTGCAATATTGTTAACGTGAGTCTTGTAAAACCTTCTTTTTACGTTTAACTCTCGTGTTAAAAATCTTGAATTCTTCTAGAGTTCCTGATCTTCTGGTGTCGTCTATCATGTACTACCATCGAGGTTGTAAAGTCT
+
//:;7=:?=@?:95559;9<<<;;;>BA@;6616;;<2594:.599::5405<=;;:@*0)///)/17689;=843487788)7;<73333&333<=?BAC?CC?BA>=7518=;78568.5;;7<7/////2561668836999;>>>>>A::;<=</8554783949;AA>;<<<785;>@/@6:-//;;<+76333-309<///79-/)/666)66;3:<7;8=><@@@A@@@<A<AAAAAD:==A=AAAA@@@>=<=::///::::6:;::77179666@69:>>
@ATNG8:03848:06967
GATGGTAGTACATGATAGACGACACCTGAAGATCAGGAACTCTAGAAGAATTCAGATTTTTAACACGAGAGTAAACGTAAAAAGAAGGTTTTACAAGACTCACGTTAACAATATTGCAGCAGTACGCACACAATCGAAGCGCAGTAAGGATGGCTAGTGTAACTAGCAAGAATACCACGTAAGCAAGAAAAAGAAGTACGCTATTAACTATTATCGTACCTGTCTCTTCCGAAACGAATGAGTACTGCGTCTCACTCTCGCCTACCATCGAGGTTGTAAAGTCT
+
BBCD?CA@@B=B:;6>>>?@A@@BB<==A<BC><<<2626>>=BBC@AA>@?@@>@?@@@,=<>BBBBCCCCCF?CCBBBBB5BD@D;@@@9@BEADCBDCDDCCADACD@BBC@CCECAAACBCCBBBBCC@BBBD?DBBBDCBB?BACCCACCCCCDDC?CBBCCC@AB>AA@=??ABB?BBB?BBBBB3BC@CAABCBBBB>A>ADCC?AAAABBB=BBBB:::;>9;<:5<<<:>@@@@@@@:9:AAACCCCCCCCC@DDD?BBBCCC>@>@BBB>CCBB
@ATNG8:03853:06970
GATGGTAGCAGACGTGACAGAGCGCCAGAAGATCAGGAACTCTAGAAGAATTCAGATTTTTAACACGAGAGTAAACGTAAAAAGAAGGTTTTACTAGACTCACGTTAACAATATTGCAGCAGTACGCACACAATCGAAGCGCAGTAAGGATGGCTAGTGTAACTAGCAAGAATACCACGAAAGCAAGAAAAAAGAAGTACGCTATTAACTATTAACGTACCTGTCTCTTCCGAAACGAATGAGTACGATGAGAGAGCTCTCTCTACCATCGAGGTTGTAAAGTCT
+
ABCB@CCCBBCCCC@@@BBDCCBCB=BBCABBBB?@=A@CCCCDCC@AA?A@CBBBBABB2B@BBBCCCCCBBB9@<?@@@@,@C>B5;;;7;CACECCBCCECDAD@AA=BBB8;;CCCCCCCDBCBBBBBABBBB>@@AABBBB>B@B@@>@BBCBBBB?BBBBBB?BC?BBB=??CCD=999;999999%9><?;8;@@@@A;>;=<?>/818?C@@?@B;;;;;7;@BAA=B@?<?BEDCCBBBBBBBBBBCBBAAAAA>>??C@;;;B6;5;;;:1;>89
@ATNG8:03856:06992
GATGGTAGAGTACAGTGTAGTAGACCAGAAGATCAGGAACTCTAGAAGAATTCAGATTTTTAACACGAGAGTAAACGTAAAAAGAAGGTTTTACAAGACTCACGTTAACAATATTGCAGCAGTACGCACACAATCGAAGCGCAGTAAGGATGGCTAGTGTAACTAGCAAGAATACCACGAAAGCAAGAAAAAAGAAGTACGCTATTAACTATTAACGTACCTGTCTCTTCCGAAACGAATGAGACTGTACTATGTGTGCGCTACCATCGAGGTTGTAAAGTCT
+
<</00;CCCCCCCBBCCCCDCCCCCACCF@EBBB@@=@=AAB@@?C@CC@C@::::9:99)9=@ACBCBBEDBC<AACCMEE3;;;:;CEF;CCCADGEDCCCCC?C=BC@DCC?BBBBCCCCCCCCCCBCC?CCBB?BBBBBB??<@@CBB?BCBAACDC?DDBBBB@AA=ABB499???8===;99::9:%9><??>@CCCAA6836===.816ABBA?A@@@??@=A?BBA<@??=?AAECCCCBAAACCBBBBBBBB@AA=AAAAAC:=8<888-8>;;
@ATNG8:03857:06952
GATGGTAGTGCGTGAGAGAGAGACCCAGAAGATCAGGAACTCTAGAAGAATTCAGATTTTTAACACTAGAGTAAACGTAAAAGAAGGTTTTACAAGACTCACGTTAACAATATTGCAGCAGTACGCACACAATCGAAGCGCAGTAAGGATGGCTAGTGTAACTAGCAAGAATACCACGAAAGCAAGAAAAAAGAAGTACGCTATTAACTATTAACGTACCTGTCTCTTCCGAAACGAATGAGTACGAGAGAGCACACGTGTCTACCATCGAGGTTGTAAAGTCT
+
:=A@>BA><::;///7//5999599)59<7<CA@A@8<9;>A00//+//6;6;<======+=>A@;;:9=<9:9+97;444&44.549990;=>:>>?BCDBCC?@=@A>BDA<@@;;;CCCCD;;::;;@@@@AC@BBCCBA::6;>;;;;>>?<<<<<:>>???@<?=;>A;3<<777)77<8<>?@@@'?A8?@@@ACC=>:=<=;==1818;@BA=A00000>:@=@?>4;00*00/9;<CA@@=8=?AA????<<>?AA>9=0///5/5699=A9>>87
@ATNG8:03864:06973
GATGGTAGCACACGGAGATCTCATCGTACTCATTCGTTTCGGAAGAGACAGGTACGTTTAATAGTTAATAGCGTACTTCTTTTTCTTGCTTTCGTGGTATTCTTGCTAGTTACACTAGCCATCCTTACTGCGCTTCGATTGTGTGCGTACTGCTGCAATATTGTTAACGTGAGTCTTGTAAAACCTTTCTTTTTTACGTTTACTCTCGTGTTAAAAATCTGAATTCTTCTAGAAGTTCCTGATCTTCTGGTCTACTACACTGTACTCTACCATGAGGTTACGTAAAGTCTACT
+
;;<=8<<@@?@:44.5559999;;<<<:;:5554999909;49.5559;<<9><;9;:)9.49::5@455<@==@44-3=:::)9;48333(38::.33768869/////399::=:>?;>@@:@<>;60/.33.5775059;9>9>@@??==888;5;>>:>@;?;?====<<<=1789><+<-66(687777$/.-22,2-----22-.(.888)6.22:3949>5>=8//+./6<6557577)//527779>9:>9555///599:<;999;;5;,//7776-2256...
@ATNG8:03826:07017
GATGGTAGCGCACACATAGATACAGTACTCATTCGTTTCGGAAGAGACAGGTACGTTAATAGTTAATAGCGTACTTCTTTTTCTTGCTTTCGTGGTGTTCTTGCTAGTTACACTAGCCATCCTTACTGCGCTTCGATTGTGTGCGTACTGCTGCAATATTGTTAACGTGAGTCTTGTAAAACCTTCTTTTTACGTTTACTCTCGTGTTAAAAATCTGAATTCTTCTAGAGTTCCTGATCTTCTGGAGATACACATGATACTCTACCATCGAGGTTGTAAAGTCT
+
;;BC=ABABBCCCCDDCCCCCCCBCCBBBCCC?CBBC?DD@B@BGCCCCCACCCCB@C>BAAB?B>BCBBCBBDC>@@BBB2CC@BACE?DDDD@BBB@;<6;;;CCCACEGGCCCD@CCB?C?DCCBCBBB?BBED?CBCCCCDDCCCBBBDCC?CBD?BC@C?BBBBBBCCCADBBBB;BAC>BBDDD2CCCCC=AABBCCCCCB>BAAB0BBBBGAF@CC?BDEECBB@B@BBBDCC?BBC?BBEBCDDCCBBBBCCBC@@A?BCCCBB>A>ABAA=CCBB
@ATNG8:03828:07008
GATGGTAGTACATGATAGACGACACCAGAAGATCAGGAACGTCATAGAAGAAGTTACATAGATTTTTTAACAACGAGAGTAAACGTAAAAAAGAAGGGTTTTTACAAGACTCACGTTAACAATATTGCAGCAGTACGCACACAATCGAAGCGCAGTAAGGATGGCTAGTGTAACTAGCAAGAATACCACGAAAGCAAGAAAAAGAAGTACGCTATTAACTATTAACGTACCTGTCTCTTCCGAATCGAATGAGTACCTCTCAGACGCTCGTCCTACCATCGAGGTTGTAAAGTCT
+
;;BC@CBBB@?::<:99=9444945.599.66;<::.5.599999://)/-(--(----6///7777$857:100//////617::=BBCA&39283(3333$38==>888///778=8?C>????AA??996?:?888ABA?:?0//<@???;=BB?B=@?=6;;??BABB?CBB????CC?B@@7;;>>=4<:61/////'//(.333687./(.).77727257ABB>BBB;;9A?B49;69A@A=AB@@@AB?ABBABBB@A?AA@??;?@@;??AA??;?;??BB=BDCB
@ATNG8:03833:07017
GATGGTAGTCTCAGATAGTCTATATACTCATTGTTTGGAAGAGACAGGTACGTTAATAGTTAATAGCGTACTTCTTTTTCTTGCTTTCGTGGTATTCTTGCTAGTTACACTAGCCATCCTTACTGCGCTTCGATTGTGTGCGTACTGCTGCAATATTGTTAACTGTGAGTCTTGTAAAACCTTCTTTTTACGTTTAACTCTCGTGTTAAAAATCTGAATTCTTCTAGAGTTCCTGATCTTCTGGCTCTCGTAGACAGATACTACCATCGAGGTTGTAAAGTCT
+
//9;7<;AACBBCHCCBBAA?::6<;:;@BA<AA@8@;@:>AAABBCBCDCCCAC?A@994;6;9=>5:5<<799988'=?<?<AB<BBCB;;9@=AA>000;@@<=<<<<BAB@CBC@B?>??9:9;;=A???=A@@@@@A:;;>??>>>>187:467360-,,,,5,,-6-236;;+949488;;;*;;>>?9?<?@ACD67//)///.$.577899;;=:>BA>==A<@<>>AAAA<BAA<=>>@@@@A>>>>???AB=;;7;;;AAA:>:>>>F:@@A?
@ATNG8:03840:07013
GATGGTAGCAGACGTGACAGAGCGCCAGAAGATCAGGAACTCTAGAAGAATTCAGATTTTTAACACGAGAGTAAACGTAAAAAGAAGGTTTTACAAGACTCACGTTAACAATATTGCAGCAGTACGCACACAATCGAAGCGCAGTAAGGATGGCTAGTGTAACTAGCAAGAATACCACGAAAGCAAGAAAAAGAAGTACGCTATTAACTATTAACGTACCTGTCTCTTCCGAAACGAATGAGTACGATGAGAGAGCTCTCTCTACCATCGAGGTTGTAAAGTCT
+
77;<<??BBBEBAAACA@@CG;;=D@B<;:;BBBAB?B:<;BBBAC?AA>B?BBA???>?1??BBBBBBBBBBB=A@@@AB@0@C@C=AAA7@CC?;;;BBBBBB?B?BB?BCC?A@BBDDCHCBAACCA@@?BA@@@BCBBCC::8;?C;;9;AABCCCBABBBDBC?BB?BBB>A?>?D=999>ACCCE3AA=997>?<A:;6;;>?@A<@<@?BBA?BBBAAAA=A8::B=BAA=@@@998AA@???B@??CCD676>=887:>>655>9>:><=>9>AA;
@ATNG8:03861:07020
GATGGTAGTATATCGCGTCGCTATCCAGAAGATCAGGAACTCTAGAAGAATTCAGATTTTTTAACACGAGAGTAAACGTAAAAAAGAAGGTTTTACAAGACTCACGTTAACAATATTGCAGCAGTACGCACACAATCGAAGCGCAGTAAGGATGGCTAGTGTAACTAGCAAGAATACCACGAAAGCAAGAAAAAAGAAGTACGCTATTAACTATTAACTTACCTGTCTCTTCCGAAACGAATGAGTACGTGTGACGTACGTGAGCTACCATCGAGGTTGTAAAGTCT
+
:=>=8B>CBBBCCCDC<;;=A@<@@:>@@;<@=9:57?9<AA00/<8;::<7/0///7777$72///555<<<<<288455555#5:5:.555&5;;5<A;ABBDCD?C@BCACCC?AAAABBBCBDCAAACCB@CDDD>AABCBBAA>B@CCC?BAACCCDC=ABBBA@<AB??@?@EBBBB:><?;99::99%9@;@??@C@AAD=B7:;BB<@<@?6;;8==;;;?@<A:==@:@BB;??AB;;;???A@@@@@?D???=>?AAA:>@AA>>;>:>>>@8?>>>
@ATNG8:03861:07023
ATGGTAGCGCGACGAGCGTAGACCCAGAAGATCAGGAACTCTAGAAGAATTCAGATTTTTAACACGAGAGTAAACGTAAAAAGAAGGTTTTACAAGACTCACGTTAACAATATTGCAGCAGTACGCACACAATCGAAGCGCAGTAAGGATGGCTAGTGTAACTAGCAAGAATACCACGAAAGCAAGAAAAAGAAGTACGCTATTAACTATTAACGTACCTGTCTCTTCCGACGAATGAGTACCTCTCAGACGCTCGTCCTACCATCGAGGTTGTAAAGTCT
+
55:5<<<AB;;9BBBCCCCCGCCD>BBB@BBBBBA>B?BBBBACC?CC@C@A@A@@AAA2@@DCCCBBBBA@@9@?A@CDD5CC?B>A@A9ACCAHHCBBBC@@<@=A@=ABB?BBCCBCCCDCCBBBBCC@BBBB?BCBBBC@@>A?B@@>@BCCCCCB@AAA@C@ADD@AAA:99BBA;@@@;@A@AB3AC?BAAABBBBB<>7;;?A5:7;?BCC@BBC@@BB=?>@CBAD????CBBD@CCBBBBCBBBB=>>D:>>B<>>>@AA;?<????8>>;:
@ATNG8:03865:07028
GATGGTAGTATATCGCGTCGCTATCCAGAAGATCAGGGAACTCGTAGAAGAATTCAGATTTTTTAACACGAGAGTAAACGTAAAAAGAAGGTTTTACAAGACTCACGTTAACATTATTGCAGCAGTACGCACACAATCGAAGCGCAGTAAGGATGGCTAGTGTAACTAGCAAGAATACCACGAAAGCAAGAAAAAAGGAGTACGCTATTAACTATTAACGTACCTGTCTCTTCCGAAACGAATGAGTACATAGATATACGTATAGCTACCATCGAGGTTGTAAAGTCT
+
--8;7<;??BB;;9@>9955599@B;9:924::5559)5./7/////;5::,/)494449494#4.448<<:;<448389?D@@@+;@>@<CCC9CBC@ABBCGFDEE?B@BBB?BC?BCAABCCCHDBBBBBBA?BBCC@BBBCCCBB?B?A@@<@AB;;;BC?AABBAA@BB???84:>733(3771377799%9;?@AAACBCDD=B<;;;C=B=>>B;:5:@@@@AA?B@DCC=CBC?CBBEBBBBB>??CCCDCCA?@@===AA=AA;;;A7;6:@??9@;;;
@ATNG8:03877:06427
GATGGTAGCGCATATCAGCGAGCCCAGAAGATCAGGAACTCTAGAAGAATTCAGATTTTTAACACGAGAGTAAACGTAAAAAGAAGGTTTTACAAGACTCACGTTAACAATATTGCAGCAGTACGCACACAATCGAAGCGCAGTAAGGATGGCTAGTGTAACTAGCAAGAATACCACGAAAAGCAAGAAAAAGAAGTACGCTATTAACTATTAACGTACCTGTCTCTTCCGAAACGAATGAGTACCTCTCAGACGCTCGTCCTACCATCGAGGTTGTAAAGTCT
+
@AAD?CBBBBECBAABCCCBBBCB=BCD@DCCCBB<@<ACDCCBB?BB?B@DDBAACCC5D<BACCEBCCCCE=BB?@@@@0?C=A<@@@7ABD?CCBCCCFCB?B@CC?BBC@CCAAACABBCCBBBDCC@BCCD@CAAABBBD?CBCCC@CCCCCCBB?BCCBBC?@@=@BA;>>9888-99939ABBB3BC@C???BBDDB;=<>ACC;><>BCBB?BB@@@BB?B@BBB=BBB@ACDCCCC?@??ABBB@@?B@@AC?CCD>AABA@A4818:890;>=>
@ATNG8:03879:06442
GATGGTAGTGTCAGTGCGCGTCGTCCAGAAGATCAGGAACTCTAGAAGAATTCAGATTTTTAACACGAGAGTAAACGTAAAAAGAAGGTTTTACAAGACTCACGTTAACAATATTGCAGCAGTACGCACACAATCGAAGCGCAGTAAGGATGGCTAGTGTAACTAGCAAGAATACCACGAAAGCAAGAAAAAGAAGTACGCTATTAACTATTAACGTACCTGTCTCTTCCGAAACGAATGAGTACGAGAGAGCACACGTGTCTACCATCGAGGTTGTAAAGTCT
+
//7939;@=?ABBCBBFHDCCCGCC@CCCABBCBBC7;9;;DDAAB@BC?B@BBAABCCC3C?BBCCBBBB@@A99:<AAAA2AB>A?CCB<BEDACDCCCCCDD@C>CC@DBB?BBCCCDDCCECDCCBCB<@@??<@CA@DCBB?B?BBB@BBCCCBBC?CDDBBB??>9?BB<@@:99,9@@<ACCCC3BB?BBBBBBBBA3758>AC;><>@BBA?BAAAA??<??AAA=AAA?BBBCBBCABACBAAABBBBBCCBBBBB?AA@@AB:=8==<;5<>::
@ATNG8:03881:06440
GATGTAGACACGTGTGCTCTCTCGTACTCATTCTTTTCGGAAGAGACAGGTACGTTAATAGTTAATAGCGTACTTCTTTTTCTTGCTTTCGTGGTATTCTTGCTAGTTACACTAGCCATCCTTACTGCGCTTCGATTGTGTGCGTACTGCTGCAATATTGTTAACGTGAGTCTTGTAAAACCTTCTTTTTACGTTTACTCTCGTGTTAAAATCTGAATTCTTCTAGAGTTCCTGATCTTCTGGGTCTCTCTCTCACGCACTACCATCGAGGTTGTAAAGTCT
+
CCCBBBBDDBBBCCBBBKHDCAABAAABCBB=;;;<.;@=B?CCCCCCC@CCCCDAE@BCBC@CACCBCBBCBC=@@@>>,<@5@9:7(3;==::@?:9;69:AACC?AACBBBCD799D>A>BBBBAAAA>AAB@=AA>>@ADA@@@>>>??A:;=@===:><????@@BBB<=8888,86=687888(8<<<=1;;;988>:::1888'2666849599488::;773738@>@@@7::?>5=====;;;;;;???@>>><76669//+/5:<==699=;
@ATNG8:03887:06415
GATGGTAGCACGAGTCACTCATATCCACGAAGATCAGGAACTCTAGAAGAATTCAGATTTTTAACACGAGAGTAAACGTAAAAAGAAGGTTTTTACAGACTCACGTTAACAATATTGCAGCAGTACGCACACAATCGAAGCGCAGTAAGGATGGCTAGTGTAACTAGCAAGAATACCACGAAAGCAAGAAAAAGAAGTACGCTATTAACTATTAACGTACCTGTCTCTTCCGAAACGAATGAGTACGTGTGCGACGTGTCTCCTACCATCGAGGTTGTAAAGTCT
+
///:488@AB;<6=CCCBBBB=>>A70//<477<<;@:?8@ACBBBC?BB8;8:<<<<<<<+;8<<555<<:>>C;>796=;;(99./)/>>>,0//9///@@CCF>?>AA>AAB?BCCCCCCDCCCCBBBBB?BBCC>AAAB@A??9@<AA@<@CC:;:BC?CBBBFG?@@>9:3,77788*399477889.7A>DCBABBB@A1818;;>5:5:>@;;5;@@@@CD@B>ACD>CBB@BBBABAA???AA@BBB999BBA=:???;;>?>;;7;<@@BB:?;;:
@ATNG8:03890:06424
GATGGTAGCGAGCGAGTGTGTATACCAGAAGATCAGGAACTCTAGAAGAATTCATGATTTTTTAACACGGAGAGTAAACGTAAAAAGAAGGTTTTACAAGACTCACGTTAACAATATTGCAGCAGTACGCACACAATCGAAGCGCAGTAAGGATGGCTAGTGTAACTAGCAAGAATACCACGAAAGCAAGAAAAAAGAAGTACGCTATTAACTATTAACGTACCTGTCTCTTCCGAAACGAATGAGTACGTGTGCGACGTGTCTCCTACCATCGAGGTTGTAAAGTCT
+
//8:6=>CDCC6:9CBBC?A@<555.5;;7:>@///)/4//088:838:28630/-------#-(-7-/(/33398:5::;;;;;)//)/3888.968289;33/900)/0660//36<:87<?>>?@@@ABACC@DCGG@CBBBA@@@?B?B;;7;B@@@@AB@@@@BAA@::79??9>B==>87778779999%9A=AAAA???BB;?;??BB?B@??CCC@AA;;;BC?B@BBB=B;;9;AAAAA@@@@:::7@CBBBBB==:<;;6887333,3288<=5@8:8
@ATNG8:03898:06430
GATGGTAGCGCACACATAGATACAGTACTCATTACGTTTCGGAAGAGACAGGTACGTTAATAGTTAAATAGCGTACTTCTTTTTCTTGTCTTTCGTGGTTATTCTTGCTAGTTACACTAGCCATCCTTACTGCGCTTCGATTGTGTGCGTACTGCTGCAATATTGTTAACGTGAGTCTTGTAAAACCTTCTTTTTACGTTTACTCTCGTGTTAAAAATCTGAATTCTTCTAGAGTTCCTGATCTTCTGGATAGCGACGCGATATACTACCATCGAGGTTGTAAAGTCT
+
448937:://///5555<;<;<66666;;:77)/////(/4.47<<<;:5525=;;;9:4////(//(/9688998;;>@A??.33,33339.7688(/(//06738///696<>>>==>>9;;?:>5;??@BBBB@CCBB=@;::99999@A@BB@?>=99945<7=099@@>995=055<=<&4.4.44;<<+==@@A7===<@<<999.5555$55555166;98;;;<:99472779///8<<=:;;:555555<<<=>>>666>85457/-(-(---6(-/55
@ATNG8:03903:06447
GATGGTAGATATATGCACGCTCTACCAGAAGATCAGGAACTCTAGAAGAATTCAGATTTTTAACACGAGAGTAAACGTAAAAAGAAGGTTTTACAAGACTCACGTTAACAATATTGCAGCAGTACGCACACAATCGAAGCGCAGTAAGGATGGCTAGTGTAACTAGCAAGAATACCACGAAAGCAAGAAAAAGAAGTACGCTATTAACTATTAACGTACCTGTCTCTTCCGAAACGAATGAGTACTGTATCTATGTGTGCGCTACCATCGAGGTTGTAAAGTCT
+
95;=:>;?ACC?CCCBBBBAACBBA=B<;49BBA@B?B?BCA@@?>?<<8;7:;999:9:)8>BBBBBCCCAA?8=?;;;;;*;A=@5;;;&9;>;<@@ABBBBB?B>;;8;CC=@ACCBBJBBBCBAACBC@CECC?BBBAAA??;@>A@@?@BCDCBBC@BBBBAB???=@BB?CBBAA;<99299999(9?;@@BBCCCAB9:79>==0715ABBC@DEBBB@@=@?AAE>CDB=@?@CCCCCCDBBBBBBBBBCCCBBBCB@C988:=0816<<<4>@00
@ATNG8:03905:06427
GATGGTAGACACGTGTGCTCTCTCGTACTCATTCGTTTCGGAAGAGACAGGTACGTTAATAGTTAATAGCGTACTTCTTTTTCTTGCTTTCGTGGTATTCTTGCTAGTTACACTAGCCATCCTTACTGCGCTTCGATTGTGTGCGTACTGCTGCAATATTGTTAACGTGAGTCTTGTAAAACCTTCTTTTTACGTTTACTCTCGTGTTAAAAATCTGAATTCTTCTAGAGTTCCTGATCTTCTGGAGATACACATGATACTCTACCATCGAGGTTGTAAAGTCT
+
///:5;;?BBD@@;C@@A<@C@BCCABBBAAA>DBJJ?CC@C@CCBB@@@?BBBBB@C@CCCCAD<??BBBBB<@8CDCCC1>><@?@B9ACA@;??;5:=9:0//8816::>??BA??;;<>=AAA@>>>>=BAAA<?>>>??@<;;BDA;;8818;;:==:>;>AA@@@A@?9=8888)84:4;>=>>.;;AAD;@@@=>=A=8818><>/>;;;A<@=AB=@@@;;:>=B<AA@A;;7;??;@@;;;???;;;CBBCBBB==:==>@?@=A7;;AA:@;;;
@ATNG8:03873:06492
GATGGTAGGAGACACGTCGCACACGTACTCATTCGTTTCGGAAGAGACAGGTACGTTAATAGTTAATAGCGTACTTCTTTTTCTTGCTTTCGTGGTATTCTTGCTAGTTACACTAGCCATCCTTACTGCGCTTCGATTGTGTGCGTACTGCTGCAATATTGTTAACGTGAGTCTTGTAAAACCTTCTTTTTACGTTTACTCTCGTGTTAAAAATCTGAATTCTTCTAGAGTTCCTGATCTTCTGGTGTCTGATCTGTATCACTACCATCGATGTTGTAAAGTCT
+
BABC?CCB?BBBCCDDBBBCCCCBBBCCCCAA?ACCC>CDAD@BBCBBBD?CBBBC?B?BBBA?C?CCCAACAAA@ACCCC3BB?BBCC>CBBB>BBC>BB777>CAA?CBBBBBBC>C@@==;?A>>>>;;7;AAA9?=?@A@??=?AAA??@@=>>=;@A=D;??AAAAAAB;>>@BB;B:=988787(8>777.6/////;<;=4;9:7)5>?@B<@<@@<@??@ABB<>;>AAA>>;>>>>AAA?@@BA>>>@@AAAA@@@=?>?@B<<<6<<<<6=A76
@ATNG8:03875:06473
ATGGTAGCGGCACACATAGATACAGTACTCATTCGTTTCGGTAAGAGACAGGTACGGTTAATAGTTAATAGCGTACTTCTTTTTCTTGTCTTTCTGTGGTATTCTTGCTAGTTACACTAGCCATCCTTACTGCGCTTCGATTGTGTGCGTACTGCTGCAATATTGTTAACGTGAGTCTTGTAAAACCTTCTTTTTACGTTTACTCTCGTGTTAAAAATCTGAATTCTTCTAGAGTTCCTGATCTTCTGGATAGCGACGCGATATACTACCATCGAGGTTGTAAAGTCT
+
:9:.44844.4999;566==>>;;<<;;9<94044/:(//)//)///77--(/7//)/5;4:557)/)/;99<<;;;444444$49.44:;;4<55596:994:<8;;:446?BCCCCCCC@CFD@CACCCBAACC?<;;B>A@@@@@@ABAAAAAA@C?BBB>AB?B@BBBCAAAAB=?;;;;.;;A=ABEGE3C@;;;09?BAAB@@@B>ABBB0BBBBBAF@CIAICGGFCD@B>BAAAAA8;;A>AAB@@@@;;;BCBCCBBBBB?@@@@??4;499?@-9:B@
@ATNG8:03876:06464
GATGGTAGACATATCGTACTCTCTGTACTCATTCGTTTCGGAAGTAGACAGGTACGTTAATAGTTAATAGCGTACTTCTTTTTCTTGCTTTCGTGGTATTCTTGCTAGTTACACTAGCCATCCTTACTGCGCTTCGATTGTGTGCGTACTGCTGCAATATTGTTAACGTGAGTCTTGTAAAACCTTCTTTTTACGTTTACTCTCGTGTTAAAAATCTGAATTCTTCTAGAGTTCCTGATCTTCTGGTATACACACTCGCTCGCTACCATCGAGGTTGTAAAGTCT
+
99@@8==CCDEDCCCCDCCCCBAAC>CCC@;@:@@>>3;<+0+//////:<8<B?@?;?<?:988D6>>:?<>8==7BCCCC1@A?C9:927373.73=7AB?BAA???9?>=:=A>><>AA<A=AA>;;8::7?<<><;;:??A=;;;?>>888818889=>9>:?>>>@@@@@<?????5?;?;=>===/<=<=?5<<=878?@;;7<GDD/A>==@<@=AA=B@@@====A=A@@B>><>?@<?@???@@C>>>A>>=>BA>?;;;;;>>5;5;>>>9?A@@
@ATNG8:03876:06467
GATGGTAGGAGACAGCGTCGCACACGTACTCATTCGTTTTCGGAAGAGACAGGTACGTTAATAGTTAATAGCGTACTTCTTTTTCTTGCTTTTCGTGGTATTCTTGCTAGTTACACTAGCCATCCTTACTGCGCTTCGATTGTGTGCGTACTGCTGCAATATTGTTAACGTGAGTCTTGTAAAACCTTCTTTTTACGTTTACTCTCGTGTTAAAAATCTGAATTCTTCTAGAGTTCCTGATCTTCTGGTGTCTGATCTGTATCACTACCATCGAGGTTGTAAAGTCT
+
9999.4<<799::///::::===>>?666665:5:5444&/:3:7///<<<;6;==>B8<6::<<8<9=;;:=444=7<<=<<+98393333&3;98.33837<68978<<4:8878922,2::6<7567:97995:>?@:==DAAA@@66698///<66696;=08/55777757506....&.(/(/7878(/./6;0A??>>=?77618998)8787>:><>>:>>=<;;;6;6<;<>??;?=>:=??CEB>889@EBB@=====9=>>>88194;88818===
@ATNG8:03879:06474
GATGGTAGTGCGTGAGAGAGAGACCCAGAAGATCAGGAACTCTAGAAGAATTCAGATTTTTAACACGAGAGTAAACGTAAAAAGAAGGTTTTACAAGACTCACGTTAACAATATTGCAGCAGTACGCACACAATCGAAGCGCAGTAAGGATGGCTAGTGTAACTAGCAAGAATACCACGAAAGCAAGAAAAAAGAAGTACGCTATTAACTATTAACGTACCTGTCTCTTCCGAAACGAATGAGTACGAGAGAGCACACGTGTCTACCATCGAGGTTGTAAAGTCT
+
:;CB?BCBAB@A996><=<BAB<:9)9@;7=CCC;::;?BGDAAAB?BC@CABCB@??=?,?<@ABBABDFBCB>??AEEEH5BC@B?CCC:BCC@CCCCDGCCC>B?BC@CCC@CBAABCCCCDCAA@BBB@CBBD?BACBBBBB>B>AA@?@BBCBAAA@CDDBBB@BB?BBB?CBCBB=>>>9::9999%9?;=?=?B@A==171557;3@9@?BCC@BBB@@AB?B?AAA=ABC@BBAABBBBBBBBA>>>CDCDDABBAAA?BBB@ED:>:>>@>8@@77
@ATNG8:03879:06475
GATGGTAGCACGAGTCACTCATATCCAGAAGATCAGGAACTCTAGAAGAATTCAGATTTTTAACACGAGAGTAAACGTAAAAAGAAGGTTTTACAAGACTCACGTTAACAATATTGCAGCAGTACGCACACAATCGAAGCGCAGTAAGGATGGCTAGTGTAACTAGCAAGAATACCACGAAAGCAAGAAAAAAGAAGTACGCTATTAACTATTAACGTACCTGTCTCTTCCGAAACGAATGAGTACACATCGTCGTGTCGTGCTATCGTCCGTTAGAAGTCT
+
CBAC@CCCBBBCCCCBBCDCEA@@C;DFC@DDCCAA?AACCCCDCB@@@=@?BCCBBCCC1@;?ABAABCCCBF>?@@@CBB1BC@B@CDD:CCEADCBABB@@?;@<;;7<CD@BBBBCCCEGCBA@@@@A?BBBBACCDD;;9B@D>B@A?ACCCCCCC?BACBBB?A@:???499AAC=:9:@AAABAA(AA<>?<@@@>@A3837A@?<@=??BBC=@@B;;;C@C?CCD>CBB>AAAAAACBBBBAABBBBBCDCBBBBBCCBBB?BB?BCC@C>>>
@ATNG8:03898:06457
GATGGTAGATATATGCACGCTCTACCAGAAGATCAGGAACTCTAGAAGAATTCAGATTTTTTAACACGAGAGTAAACGTAAAAAGAAGGTTTTACAAGACTCACGTTAACAATATTGCAGCAGTACGCACACAATCGAATCGCAGTAAGGATGGCTAGTGTAACTAGCAAGTATACCACGAAAGCAAGAAAAAGAAGTACGCTATTAACTATTAACGTACCTGTCTCTTCCGAAACGAATGAGTACTGTATCTATGTGTGCGCTACCATCGAGGTTGTAAAGTCT
+
<>5505::9<<<<;;?BBBBBBBBB<A<;.599?AA6;49@=9;4:58848;>99333333#33899?>=9=9:9+8<99444$44.439;;+;;;5;;;;;;>BD@B@BC>@@@?A@BCBCBBBBBAA@B@@<@@@A@BBBB@A@C?B?CCC;;;ECCB@@<@C@;;;?BBCBCC=A???@9<=>;:9:9:(9A?B???CAAA@<@49:?@=A@B>CBB=AB@@@@A@D?BBD>A;;6;:9??AABAA@???:99@B???B999C?C>>>?=8=:866=3A:::
@ATNG8:03900:06451
ATGGTAGGCGAGAGTGAGACGCAGTACTCATTCGTTTCGGAAGAGACAGGTACGTTAATAGTTAATAGCGTACTTCTTTTTCTTGCTTTTCGTGGTATTCTTGCTTGTTACACTAGCCATCCTTACTGCGCTTCGATTGTGTGCGTACTGCTGCAATATTGTTAACGTGAGTCTTGTAAAACCTTCTTTTTACGTTTACTCTTTCGTGTTTTAAAAAATCTGAATTCTCTAGAGTTCCTTGATCTTCTGGGCTGCGCTGAGATGCGCTACCATCGAGGTTGTAAAAGTCT
+
/794:8848>;;;=====@566<<<::5559.99=:1:94:2///997:6;;;;B?B???;>AD@BBAA@?>9?9?AAAA1738<8899&3;9<4>9>:;=9??>7<B?BBB787==7:::6726:66678807:9<5<<555A@@@@A>=>??@=B@@=>>:=<AABA>>>==<?9===.=+/*/3777,7;777,//85550589;???2@@@@@)@;;;C>D>=>>?@;;8A6A6868?==>;///=1;///::;;==>;;;@@CAA;AACAAA<A9=8877)8===
@ATNG8:03912:06498
GATGGTAGGACGAGCGTCTGAGAGGTACTCATTCGTTTCGGAAGAGACAGGTACGTTAATAGTTAATAGCGTACTTCTTTTTCTTGCTTTCGTGGTATTCTTGCTAGTTACACTAGCCTCCTTACTGCGCTTCGATTGTGTGCGTACTGCTGCAATATTGTTAACGTGAGTCTTGTAAAACCTTCTTTTTACGTTTACTCTCGTGTTAAAAATCTGAATTCTTCTAGAGTTCCTGATCTTCTGGATATGAGTGACTCGTGCTACCATCGAGGTTGTAAAGTCT
+
///:7;;@>BBBBCBBBBDBBBDD?CCCCCBB@BBBD>CC?C@DCCCDBB?BDDDD?B?CCDD@C?CCCFAAADE@CCCCC5BA=B@@@;@C@A<ABB=BC?BBBBDGAFDDCCCCD?BB?C@CCBBCCCC?CBCC?CCBBCCCCCCCCDBBBB?BBC@CC?C?BBCEBBBBB>BCCCC<GAGADCDDD2CCEFJ>AACCBBDBBBADCCC5CBBCB@B@BB@DDCCBBB@B?BBCCCC@CCC?CBCCCCCCCBBBDCCBAAAA@BBBBBB>@=@@@@:A@A@
@ATNG8:03913:06491
GATGGTAGTGCGTGAGAGAGAGACCAGAAGATCAGGACTCTAGAAGAATTCAGATTTTTAACACGAGAGTAAACGTAAAAAGAAGGTTTTACAAGACTCACGTTAACAATATTGCAGCAGTACGCACACAATCGAAGCGCAGTAAGGATGGCTAGTGTAACTAGCAAGAATACCACGAAAGCAAGAAAAAGAAGTACGCTATTAACTATTAACGTACCTGTCTCTTCCGAAACGAATGAGTACACATCGTCGTGTCGTGCTACCATCGAGGTTGTAAAGTCT
+
6888<A@@:954:::565?<<>00*///5;<665;8:<AB666>9>>8:69=773888'8-4435;:><333(37>;<==+<;398===0@BB@CCCBAACBB@B@CC?CBCACCBBBCCGCCCCBBBBB?BBBB@BCBCCBBB=B=A;;8;BCCCCCB?A???BB?BC?BBB<??BBB=AAA?@@@@@0@=<000>>ABCC?@;>>AA:=:==B@@<@BBBABB?B=:::/:AA;??BBBCBBBBBA??@A@??BBAAAA9949=>?::399=:::2:B??
@ATNG8:03870:06530
GATGGTAGTCTCAGATAGTCTATAGTACTCATTCGTTTCGGAAGAGACAGGTACGTTAATAGTTAATAGCGTACTTCTTTTTCTTGCTTTCGTGGTATTCTTGCTAGTTACACTAGCCATCCTTACTGCGCTTCGATTGTGTGCGTACTGCTGCAATATTGTTAACGTGAGTCTTGTAAAACCTTCTTTTTACGTTTACTCTCGTGTTAAAAATCTGAATTCTTCTAGAGTTCCTGATCTTCTGGCTCTCGTAGACAGATACTACCATCGAGGTTGTAAAGTCT
+
//89599@BB;66<:=@?:66???EC@=5559.449909:.516=@BECB;00///)/7;<<>;C?CC;9////7)/////$//)/4<<1::;;6;;<5<<,//:>=>;A@?@BBBB?BAB6;:;BCB;;;B?@CDBAC=;;AA@B@;;;?@>@D?;;;>AA?C?A@@::9>>A=BBBCC:B?B?@AAAA*;:99:,599995??;?:A@D@055555.5.554555:>>>;?499@>==:9:929@9:9?@@B@@@AABAAAAA<;;:=>=:@=@ABD<@?AA
@ATNG8:03878:06538
GATGGTAGGCGAGAGTGAGACGCAGTACTCATTCGTTTCGGAAGAGACAGGTACGTTAATAGTTAATAGCGTACTTCTTTTTCTTGCTTTCGTGGTATTCTTGCTAGTTACACTAGCCATCCTTACTGCGCTTCGATTGTGTGCGTACTGCTGCAATATTGTTAACGTGAGTCTTGTAAAACCTTCTTTTTACGTTTACTCTCGTGTTAAAAATCTGAATTCTTCTAGAGTTCCTGATCTTCTGGGCTGCGCTGATATGCGCTAATCCGAGGTTGTAAAGTCT
+
BCCC@BCE>CB@@?AAAABB;69>@A@AACBB@BBBB<BB?B@BBCDCCC?BCC998;@BB;;;:?ABBBBBBBB?>;;;;.=<<A::9,8AAA=BBA<@@,00:99=<=88;ABCC>BA><@:=??;;9<<7:;<?:>=???===>888=>><>:>@@:@?:=9===<=>>>=189===2=:@:88888(8>>>?7?==;;;=;;:4;;;:*8::6649(//4;;<;=>>5837AA<<=;<<<<06/--6---;977------233-56;36*--66.6---
@ATNG8:03880:06508
ATGGTAGAGTATCATGTGTATCTCCAGAAGATCAGGAACTCTAGAAGAATTCAGATTTTTAACACGAGAGTAAACGTAAAAAGAAGGTTTTACAAGACTCACGTTAACAATATTGCAGCAGTACGCACACAATCGAAGCGCAGTAAAGGATGGCTAGTGTAACTAGCAAGAATACCACGAAAGCAAGAAAAAGAAGTACGCTATTAACTATTAACGTACCTGTCTCTTCCGAAACGAATGAGTACACACTCTCATATGACACTACCATCGAGGTTGTAAAGTCT
+
55<9=>CCCBBCCBBBBCAA;<<C=@@B?BAABA@?@@CCCCCCC@CC>@=@AA?@BBB5B@DCBBBCCCCCE>CBA@@@@0AD@C@CDD;CBB@BBBCCCCBB?A?AC?CAA?CCA?BBCCBBBCCCEBB@BCCC@BBB@?@;::.;>ABB@DCCCDCBB?BDDCDC@??<?@@8<?888*:=>=?BBBB3AA?AABBAAB?>>@?BABB<;7:ACCC@CDBBBBC>@?@CB=A@@>@CCDDBBCBABBCC?>?BBCCBBCBCC?DBCCEE?B?BA@@:B@@@
@ATNG8:03880:06538
GATGGTAGCTATACGTATATCTATGTACTCATTCGTTTCGGAAGAGACAGGTACGTTAATAGTTAATAGCGTACTTCTTTTTCTTGCTTTCGTGGTATTCTTGCTAGTTACACTAGCCATCCTTACTGCGCTTCGATTGTGTGCGTACTGCTGCAATATTGTTAACGTGAGTCTTGTAAAACCTTCTTTTTACGTTTACTCTCGTGTTAAAAATCTGAATTCTTCTAGAGTTCCTGATCTTCTGGATAGCGACGCGATATACTACCATCGAGGTTGTAAAGTCT
+
6689@ACABBACBBAB@<<<@@>>?=;;;>6949EDD=BB4:4::9@=:;05=;:??B?ACDD?A?@AAACC?<@677333$38:9;8818@@@=@?><9:6:A@@AA>A@>9:9?>;?@C?B>A=@?;898;>@@@<??@A;;;===A=<788=8<><9::1818>@@CB@@A:>>@@@6@=B<@@AAA/A;;<@:AAA@?>>;;;;?@?@/@;;;A<A:===DB@@A<;7;<???:::9///9<=9>>;;;??>>>>==988;5;>?A=<8<59:>>5<<::
@ATNG8:03884:06541
GATGGTAGCACGACACGACGATGTGTACTCATTCGTTTCGGAAGAGACAGTTACGTTAATAGTTAATAGCGTACTTCTTTTTCTTGCTTTCGTGGTATTCTTGCTAGTTACACTAGCCATCCTTACTGCGCTTCGATTGTGTGCGTACTGCTGCAATATTGTTAACGTGAGTCTTGTAAAACCTTCTTTTTACGTTTACTCTCGTGTTAAAAATCTGAATTCTTCTAGAGTTCCTGATCTTCTGGTCTACTACACTTACTCTACATCGAGGTTGTAAAGTCT
+
BC;9:;CBBCCCCDCCCCC;;=DBBBCCBCBB?BCCC=BG@D@CCB@@BDD@BBBC@B@BCCC@D@BBCBBBB==9B=<;;)47.8>@;6=CBB?BBF?DB>???DAA@BBBBCBBB?ABA;><:@@@AA@@<@A@@9<<;<?><=>@@@@????;;;;<@@>D<AAAA@@???=;;;??3?=A=AADDE.;;///)//////565;49996)7::::6:65505:=<525;:055888:2658089?A:::<=;;6:@@AAAAA;;7==9=-//::2:=::
@ATNG8:03888:06517
GATGGTAGTGTCAGTGCGCGTCGTCCAAAGATCAGGAACTCTAGAAGAATTCAGATTTTTAACACGAGAGTAAACGTAAAAGAAGGTTTTAACAAGATCTCACGTTAACAATATTGACAGCAGTACGCACACAATCGAAGCGCAGTAAGGATGGCTAGTGTAACTAGCAAGAATACCACGAAAGCAAGAAAAGAAGTACGACTATTAACTATTAACGTACCTGTCTCTTCCGAAACGAATGAGTAACTGTATCTATGTGTGCGCTACCATCGAGGTTGTAAAGTCT
+
948;8=<CCBBCBBBBBCCCBAABB=AB:BB>@00*/)//:<<??;<=@B>@@@:;;;;);=B@?>::@:::=0873///(/606(///&/(/6(///377;78;17122+---(---2222,....522255/57:>:=>@???;:7;;?AB=B;;;B>>>=AAA>>?<AA8=995:>;:9/98818889)2739767/..;983<8<::::?;>?>>><@B;;;@@7;7;@>4=8818=;=55.59<977;;555778?>><?:97:=>>@A<A7;;;D7?<76
@ATNG8:03890:06540
GATGGTAGTACATGATAGACGACACCAGAAGATCAGGAACTCTAGAAGAATTCAGATTTTTAACACGAGAGTAAACGTAAAAAGAAGGTTTTACAAGACTCACGTTAACAATATTGCAGCAGTACGCACACAATCGAAGCGCAGTAAGGATGGCTAGTGTAACTAGCAAGAATACCACGAAAGCAAGAAAAGAAGTACGCTATTAACTATTAACGTACCTGTCTCTTCCGAATCGAATGAGTACGATGAGATCTCGTGTGCTACCATCGAGGTTGTAAAGTCT
+
@@@B>@@;>;;:///<;;=6666>?8<==:>>>66616499954498::7:9<;A==@@@+@<;;<=?66666>25544444$44.4.555&5;;6666999:99.55::56548<:554;:::::::@B@B@EFAA?AAB@<000+/)09;:BCA<@BBC?BHAA?A?>>?998??87390333-37<</<:588==:::??;?:=<;85:488>>>7;;555995:9=>:BBC@=@?>>??>=?>?BBBA@@99:9:9@><:;00//88)/)3877.8933
@ATNG8:03894:06501
GATGGTAGCGCACACATAGATACAGTACTCATTCGTTTCGGTAAGAGACAGGTACGTTAATAGTTAATAGCGTACCTCTTTTTCTTGCTTTCTGTGGTATTCTTGCTAGTTACACTAGCCATCCTTACTGCGCTTCGATTGTGTGCGTACTGCTGCAATATTGTTAACGTGAGTCTTGTAAAACCTTCTTTTTACGTTTACTCTCGTGTTAAAAATCTGAATTCTTCTAGAGTTCCTGATCTTCTGGGTGTATCAGCGAGTATCTACCATCGAGGTTGTAAAGTCT
+
9:AA:<;@@CBA;;;CCBA@C@A:9555;95404=>>+00*//2///7799499555.55::99.615;=<===<;944444$4>:>///)0///96:;>7;;7555;?B?BBBCCB@A>@@@+0-0A@A@A;<9<DCC@CBCBBCCCAAACBBAAA=A@@>BB<@=@BAAABBGD@DBCCC;B=A<;;;;;*<@BBB:;;CBAAB;;;>BCCC2BB@;;6;;AB=:=<FCCDAEABBBCBB>A;;;8;CCCGCCBBBCCBBCCCCEABBCBAA=A?BB@D?CC;;
@ATNG8:03898:06513
GATGGTAGCACGACACGACGATGTGTACTCATTCGTTTCGTAAGAGACAGGTACGTTAATAGGTTAATAGCGTACTTCTTTTTTCTTGCTTTCGTTGGTATTTCTTGCTAGTTACACTAGCCATCCTTACTGCGCTTCGATTGTGTGCGTACTGCTGCAATATTGTTAACGTGAGTCTTGTAAAACCTTCTTTTTACGTTTAACTCTTCGTGTTTAAAAATCTTGAATTCTTATAGAGTTCCTGATCTTTCTGGACAGAGTGTGCAGATACTACCATCGTAGGTTGTAA
+
////)/779944445999565<<::;;;;;=<7<595)5<;:499555543999973927//)/)/)/986988/0+//////#/833333(3994949333(3;1;983:?<?@?@AA??:>@=8><===>855729=>A<>>>A@@>;;;@??888=4:776;=19055><77789,./999.906,65<>>.;9<<;.71775/(./////'-666'-//).857555,./9.//<6=48;76///'/..4968<<A888;>====>>>AA:=;;:66:/3--,,,
@ATNG8:03905:06548
GATGGTAGCACGACACGACGATGTGTACTCATTCGTTTCGGAAGAGACAGGTACGTTAATAGTTAATAGCGTACTTCTTTTTCTTGCTTTCGTGGTATTCTTGCTAGTTACACTAGCCATCCTTACTGCGCTTCGATTGTGTGCGTACTGCTGCAATATTGTTAACGTGAGTCTTGTAAAACCTTCTTTTTACGTTTACTCTCGTGTTAAAAATCTGAATTCTTCTAGAGTTCCTGATCTTCTGGGATGTGTGCGCAGTGCCTACCATCGAGGTTGTTAAGTCT
+
;;CB?BCCCDCBBBBB@BB<9;@@CBBBBB9989@@@>CCAC@BBDDBBB?BBCCC@C@CCAB?B?CBBBBBCBB>BBCCC3BB=@>>?:?BCB@BBB@BC?>>?BBB@BBAAAABC>A@@?B>@AA@=<8868@AB<??@DA@@===B>==9994<=@=AA=A:??>@@@@@@7=:997-9:A:??AA?.@@88819/////776:7;EED/C:9:@<@<@@<@BBB?>><B<@?@AAA988=>4;///=//6><==AAA<@@@<>>>>AA:>;>><@<??AA
@ATNG8:03906:06510
GATGGTAGCACGAGTCACTCATATCCAGAAGATCAGGAACTCTAGAAGAATTCAGATTTTTAACATCAGAGAGTAAACGATTAAAAAAGAAGGTTTTTACAAGACTCACGTTAACAATATTGCAGCAGTACGCACACAATCGAAGCGCAGTAAGGATGGCTAGTGTATCTAGCAAGAATACCACGAAAGCAAGAAAAAAGAAGTACGCTATTAACTATTAACGTACCTGTCTCTTCCGAACGAATGAGTACGAGAGTCAGAGCAGATCTACATCGAGGTTGTAAAGTCT
+
889;6;@CB@A@CC@@@BBB@@@:;25CD>@@@B;;7;=AAB;;9B?AA?B>@@;;9DDD0@+0.-------////(/33328==?>&<;.3,3777'733.3;88<@;00,0;66066:17<?@CBBCABACCBA>>;?A@@=ACDABB999:?ECB?CBCBBCBBBAA@>==;8838AA=BCAAA:<<:4878888%8:49;7;9:A@>=@;@@BB;><>@BBB?BB@@@AA?B?;:4:9929@A@ABCAAAA999?==;76////////88::;5:5...7.5755
@ATNG8:03908:06516
GTTGGTAGTCGCTGATGATATCTCCAGAAGATCAGGAACTCTAGAAGAATTCAGATTTTTAACACGAGAGTAAACGTAAAAAGAAGGTTTTACAAGACTCACGTTAACAATATTGCAGCAGTACGCACACAATCGAAGCGCAGTAAGGATGGCTAGTGTAACTAGCAAGAATACCACGAAAGCAAGAAAAAAGAAGTACGCTATTAACTATTAACGTACCTGTCTCTTCCGAAACGAATGAGTACACATCGTCGTGTCGTGCTACCATCGAGGTTGTAAAGTCT
+
AB@B?BBBCCDCCCB??@CCCBBC@CBB?BCDDAA?A?BBCAABD@CC=B@BC@?@@??0>=ABBBBA?@988.8=;;:99$9;39.555&5@@?BBBBHCEDC@C@CC@CCC>@?AAACCCCCCCCCCCC?BB::9;BCCCC@@=@?BCC@CCBBBBCD@CBAABC?BB@989?BAAAA=@==9::9999%9@;=?>?BABBB<;7;;A@=A<:;ABB>BDAAAAA?B=@@C>CBB?CCCBBBBDBBBBBBBAAAADCCCCBBB?A???AA<@?A???8?CAB
@ATNG8:03917:06525
GATGGTAGCACGAGTCACTCATATCCAGAAGATCAGGAACTCTAGAAGAATTCAGATTTTTAACACGAGAGTAAACGTAAAAAGAAGGTTTTACAAGACTCACGTTAACAATATTGCAGCAGTACGCACACAATCGAAGCGCAGTAAGGATGGCTAGTGTAACTAGCAAGAATACCACGAAAGCAAGAAAAAGAAGTACGCTATTAACTATTAACGTACCTGTCTCTTCCGAAACGAATGAGTACGTGTGCGACGTGTCTCCTACCATCGAGGTTGTAAAGTCT
+
///;7;8<>B::6@@EEEEC@@@;?:BBB@BACC;;9;?CBCCCCE@CC@CA;;;BBCBD5C@CCBCCBAA??>7?AACBBB5CH@C?CDD;CCD?CBBBCDCBB@B@CB@BCC@BBBABBCDCCCCCCCBB?BBBG?BBBBBAAB=@<@??=@AACDCCB?AABBBA@BB??>?<@@??>8??>;=????1?A?BAAABBBBA<A<AA@@:>:>CBBB@BBABB@?<?<?AA9B::9:BCCCBBBBBBCBBEDCBBBAA?8=AC?A@>>>>5;6;>DD9@>;;
@ATNG8:03919:06527
GATGGTAGCTTGCTGATGATATCTCCAGAAGATCAGGAACTCTAGAAGAATTCAGATTTTTAACACGAGAGTAAACGTAAAAAGAAGGTTTTACAAGACTCACGTTAACAATATTGCAGCAGTACGCACACAATCGAAGCGCAGTAAGGATGGCTAGTGTAACTAGCAAGAATACCACGAAAAGCAAGAAAAAAAGAAGTACGCTATTAACTATTAACGTACCTGTCTCTTCCGAAACGAATGAGTACTATAGACTATCTGAGACTACCATCGAGGTTGTAAAGTCT
+
??@=?A??CC<CC@@@@@@BBA@AA@CDE@BBBGBB?B>A@@BBBB?@B7?;>?@?=@@@2A?CBBCCCABA@@9<<;;;;;':B;==@CC7CDDACDBBCDCDB=@=@@=@CE@CBBBCCCCCBCCCCB@@=ACDB>AABAABBA>B@B;<7;A@@@CBB@AAAA@@=??9<@>077AABB:;;;<8899:9:#:;9;939ABB>>:><??@A<@<??BCC@BB@@@@?9=9999/9==8?@@ABBBBAAABB???BEBBBBB?A??9<>><BB?A<@89:,9>9:
@ATNG8:03879:06596
GATGGTAGTGTCATATGAGAGTGTGTACTCATTCGTTTCGGAAGAGACAGGTACGTTAATAGTTAATAGCGATAACTTCTTTTTCTTTGCTTTCGTGGTATTTCTTGCTAGTTACACTAGCCATCCTTACTGCGCTTCGATGTGTGCGTACTGCTGCAATATTGTTAACGTGAGTCTTGTAAAACCTTCTTTTTACGTTTACTCTCGTGTTAAAAATCTGAATTCTTCTAGAGTTCCTGATCTTCTGGCTCTCGTAGACAGATACTACCATCGAGTTGTAAAGTCT
+
/7787:9444444559=;;;<555555559986=545)49374///////)/7999.5.555/)/)/--5--//)//277777':;;2:444)4999.444909:394459;5;===;6//)//:)/)/<;;;<//)/9////779;;;>>>;<;===065;7;@<A=@@@;;9BBC@CCCCC;C?B<>@>>>0;::@C=999:=9955549999$5555;7<:=<8<:59555.5.44<9595;:?5==>>966@<<:@9955::59.9//7///27777(/444
@ATNG8:03884:06556
GATGGTAGGACGGAGCGTCTGAGAGGTACTCATTTGTTTCGGAAGAGACAGGTACGTTAATAGTTAATAGCGTACTTCTTTTTCTTGCTTTCGTGGTATTCTTGCTAGTTACACTAGTCATCCTTACTGCGCTTCGATTGTGTGCGTACTGCTGCAATATTGTTAACGTGAGTCTTGTAAACCTTCTTTTTACGTTTACTCTCGTGTTAAAAATCTGAATTCTTCTAGAGTTTCCTGATCTTCTGGATACACTCATGTGCACCTACCATCGAGGTTGTAAAGTCT
+
--57397<6;943455<<===<;;;7;;<<@@@@8?A?8?B9=999559;<9<<666:>:==>B@B@BBCABBC@A@B@ADA0000008:1955525<>9=?<;;::=B=@@@887788;>=:>:==837=8;1;>=><@@?AA@@@A??>??:<:2@A@>@B@B>CA@@BCCBC?B;;<0;>C5;;;;;*<A?AA6AABBAAAAA@@CEEE5@@@@@<@?BB<;;;;;:;:.:<?:::@>;??C@BDBB@@?>@?????@C?A@@<@@@@@@<A=@@BC=BBBA
@ATNG8:03888:06581
GATTAGTATAGAGCTCTACATAGTACTCATTCGTTTCGGAAGAGACAGGTACGTTAATAGTTAATAGCGTACTTCTTTTTCTTGCTTTCGTGGTATTCTTGCTAGTTACACTAGCCATCCTTACTGCGCTTCGATTGTGTGCGTACTGCTGCAATATTGTTAACGTGAGTCTTGTAAAACCTTCTTTTTACGTTTACTCTCGTGTTAAAAATCTGAATTCTTCTAGAGTTCCTGATCTTCTGGTGTCGTCTATCATGTACTACCATCGAGGTTGTAAAGTCT
+
@990:A@@CCCDBBABEEFBBCCDECECCC?CCDE>BB?B?BBBDCCC?BBBBA?B@BBBB?B@BABAACEDB?BBBBB3BB<B77749BAA?BBB?BC599?CCC=??BBDDAA<===;><>@@@A>>=:=@@@<>>@AAA@??>>=B>>>@<??A;AA=B;AA@@@@@@@;??@BB;B;>:>:===,==767)//7///9;::3:797)5;<>>:><?B<@@@AA==:=:>>;66<-//=9:::A@@>=>@@A?@>>>>@=9===@@@1617<@@677<?
@ATNG8:03891:06573
GATGGTAGCGAGCGAGTGTGTAACCAGAAGATCAGGAAACTCTAGAAGAATTCAGATTTTTAACACGAGAGTAAACGTAAAAAGAAGGTTTTACAAGACTCACGTTAACAATATTGCAGCAGTACGCACACAATCGAAGCTCAGTAAGGATGGCTAGTGTAACTAGCAAGAATACCACGAAAGCAAGAAAAAGAAGTACGCTATTAACTATTAACGTACCTGTCTCTTCCGAAACGAATGAGTACTATGTAGAGCTCTATACTAATCGAGGTTGTAAAGTCT
+
AAAD@CCBBBDDCCCCCCCAAA@E>BBCADECCCC@DE>BBDCJAA>@C@LGCAAA@@@@2A?BCBACCCD:99+9?9:;;;*;@=B499909BB@CHCCCBCCC?D?BA?ABB@D@@@CCDBBBDDBBBCC?CCCC?D@@@BBBB?C@C??>?CCCBBBB?CCBBBB?@@<999499?AA:A@@=@BBBB3AA?A???BCAED;?;@@@@;>;>ACAA?@@@BABB?A?AAA;AAA>ACCCCCCBBBCBBBCAA>>>>@=>>A=@@@AA7;6;??>8@???
@ATNG8:03893:06588
GATGGTAGTGTCAGTGCGCGTCGTCCAGAAGATCAGGAATCTCTAGAAGAATTCTATGATTTTTAATCACGGAGAGTAAACGTTTAAAAGAAGGTTTTACAAGACTCACGTTAACAATATTGCAGCAGTACGCACACAATCGAAGCGCAGTAAGGATGGACTAGTTGTAACTAGCAAGAATAACCACGAAAGCAAGAAAAAGAAGTACGCTATTAACTTATTAACGTACCTGTCTCTTCCCGAAACTAATGAGTACTATAGACTATCTGAGACTACATCGAGGTTGTAAAGTCT
+
AA@@<@AC;55=:5555<5555555.55/2//--89(-,--/99999399)/)/////8:::;'9-//6/-(-86,,,6/----(-55)9:8;:==;.;//*0////4888-3-3948897;>88BBB@A>??=;99817=;=788888888683778(----7718<?7;;;44/388(//38(//.:9.622+26666)685:::5556--(-,--(-2,2,33955.5=:99;;.//(/88/8//)/9:69988:333:9999?=>??=><????@@?@3:39:99+99?;
@ATNG8:03899:06552
GATGGTAGGTGCAATGAGTGTATCCAGAAGATCAGGAACTCTAGAAGAATTCAGATTTTTAACACTGAGAGTAAACGTAAAAAGAAGGTTTTACAAGACTCACGTTAACAATATTGCAGCAGTACGCACACAATCGAAGCGCAGTAAAGGATGGCTAGTGTAACTAGCAAGAATACCACGAAGCAAGAAAAAGAAGTAACGCTATTAACTATTAACGTACCTGTCTCTTCCGAAACGAATGAGTACCTCTCAGACGCTCGTCCTACCATCGAGGTTGTAAAGTCT
+
<<<><@@C@;;6>:=====?>666<??@<@CCB@@<@=;;0:000)/:5:6;;554;;<)404;434<<;;:;;2:9/00/0$//)/68:;*//9*3333388594838C688;7:8999;5225566;>;<999:927::=::888(76;9B?CCBBBB??<?===@@<??:=@A499?>8<::455555'/5/5//(/..6992;=@AAA1718>>>@=@@@B888:=<AAA489929?<<89786559<;;;<=>666>:>=@=@;??BB=F;>>@@9?;;;
@ATNG8:03899:06592
GATGGTAGAGAGACTGTAGCGCACCCAGAAGATCAGGAACTCTAGAAGAATTCAGATTTTTAACACGAGAGTAAACGTAAAAAGAAGGTTTTACAAGACTCACGTTAACAATATTGCAGCAGTACGCACACAATCGAAGCGCAGTAAGGATGGCTAGTGTAACTAGCAAGAATACCACGAAAGCAAGAAAAAGAAGTACGCTATTAACTATTAACGTACCTGTCTCTTCCGAAACGAATGAGTACTGCGTCTCACTCTCGCCTACCATCGAGGTTGTAAAGTCT
+
55<=9>>CCCBB@AABBBBCICCBD>BBB?BD@A@B?B@@@@@B@@=?A=A=BAA@????.?>ACBAABCBBAB=@>;;;;;*;@=@4:;;.;AC?BBBACDBBD@B?BB@CCC?BBBCCCCCGCBBABBBE@DDCC?CBCBAA@A<A?BBB@BBBCBCBB?AABBBB@CC??9:5::BBC>B??;?@@@A2AC?BAAAFCAA@;A<@@>>;><?@BCC@CCCBBBB?B?BBD>CCC?BCBBBCBBBBBCBBBBBBBBCCB?BCD?CBBBAA=@=@@@@;AB@@
@ATNG8:03908:06581
GATGGTAGTGATACAGATCAGACACCAGAAGATCAGGAACTCTAGAAGAATTCAGATTTTTAACACGAGAGTAAACGTAAAAAGAAGGTTTTACAAGACTCACGTTAACAATATTGCAGCAGTACGCACACAATCGAAGCGCAGTAAGGATGGCTAGTGTAACTAGCAAGAATACCACGAAAGCAAGAATAAGAAGTACGCTATTAACTATTAACGTACCTGTCTCTTCCGAAACGAATGAGTACGATGAGAGAGCTCTCTCTACCATCGAGGTTGTAAAGTCT
+
;>>>?BB@??@B<=>==B@>>>@@>7;;=7;99944.43988:<@A>BBAC7::<<;<<<,79;BBBCDCBBBB=@@@@>>?,9;2949990>@B@CABABBEDE;;;;C?CDC@CCCCCCBBBBBA;;;@@<@CBB?BBAABB@?<@@A;;8<BBBCC@@>??AA@@<>@;000*00099*9>?:@A7<<=??6<===:ABCC?C?B;;;>A?DCDBB?BAA@CCC@A?:::/899199>>>998A@ABBBB@???775;9:::;><=>;;5:9>788-8==;
@ATNG8:03914:06551
GATACGAGCGTCTGAGAGGTACTCATTCGTTTCGGAAGAGACAGGTACGTTAATAGTTAATATGCGTACTTCTTTTTACTTGCTTTACGTGGTTATTCTTGCTAGTTACACTAGCCATCCTTACTGCGCTTCGATTGTGTGCGTACTGCTGCAATATTGTTAACGTGAGTCTTGTAAAACCTTCTTTTTACGTTTACTCTCGTGTTAAAAAATCTTGAATTCTTCTAGTAGTTCCTGATACTTCTGGCGCGTATGTATTTCGCCTACCATCGAGGTTGTAAAGTCT
+
888;??;?:>>A@>=A:;5;;55955.5555)54.4399::4443443:;6;455==7<<83339:356>7;:>>>+55<7<8::(33888282//)/6(///8886;;>::8=:4343393887373795:BCD>BBB>??<<::<::;7995/--(-8(-)-5667///.(.35;;.;.8055888)559;;3:;7;>A;779+55222#222+//391//)/66/3333,31768///;+//:6::9//////68=5BB>7::=9897;;?8>9=???5<<<>
@ATNG8:03914:06585
GATGGTAGCTCACGTACGTCACACGTACTCATTCGTTTCGGAAGAGACAGGTACGTTAATAGTTAATAGCGTACTTCTTTTTCTTGCTTTCGTGGTATTCTTGCTAGTTACACTAGCCATCCTTACTGCGCTTCGATTGTGTGCGTACTGCTGCAATATTGTTAACGTTAGTCTTGTAAAACCTTCTTTTTACGTTTACTCTCGTGTTAAAAATCTGAATTCTTCTAGAGTTCCTGATCTTCTGGGATGTGTGCGCAGTGCCTACCATCGAGGTTGTAAAGTCT
+
/077279=BAD>===?;<;=====>CBAD::;4;@@A;BB>C@CDBBBDC@CCCCC@C?@@AC?B@BCDBBBBCC?>????1?B@CCC?=ACBC?>???@C?>=@@BB?BCAABBBB?BCB@B?@@@@:;:@7:;AA<??BB;;;>>FB@A;;<@<<<;=AA;><>>><@;;;E<@@AAA5A7;7;=BBC/>>;;;3;AA@====<<18888(7:;:=<>=AA<???A<<<;><===@??<:;:@6=///9:@===B>>>@7===97///9:161;==<5<=<@
@ATNG8:03915:06563
GATGGTAGTGTCAGTGCGCGTCGTCCAGAAGATCAGGAACTCTAGAAGAATTCAGATTTTTAACACGAGAGTAAACGTAAAAAGAAGGTTTTACAAGACTCACGTTACAATATTGCAGCAGTACGCACACAATCGAAGCGCAGTAAGGATGGCTAGTGTAACTAGCAAGAATACCACGAAAGCAAGAAAAAGAAGTACGCTATTAACTATTAACGTACCTGTCTCTTCCGAAACGAATGAGACTGTATCTATGTGTGCGCTACCATCGAGGTTGTAAAGTCT
+
@@@B?@ABDEFEA===CCCBCCCCC@CAA:B?::9@2925>@995=7885>5<?=?????1?>ABBBA???899+9>>?@A>+<@;?2;;;6;DDADCCCBCCBB?BBC?CBB@BBBBCCCCCCCBBBBBB@BCCC@BBCBBBBB?B@CBC?CBBBBAAA@BBBBBB@BB?BBB?BBAAA;9:93:>==?.?A=A???BBB>><>:==BD;>:==A@@<@@A@@AA?B@CCC>CCC?AAABBBDCCBBBC??>BBBBBAA???<AAAACD;@;??@B:CA@@
@ATNG8:03870:06622
GATGGTAGAGTACAGTGTAGTAGACCAGAAGATCAGGAACTCTAGAAGAATTCAGATTTTTAACACGAGAGTAAACGTAAAAAGAAGGTTTTACAAGACTCACGTTAACAATATTGCAGCAGTACGCACACAATCGTAGCGCAGTAAGGATGGCTAGTGTAACTAGCAAGAATACCACGAAAGCAAGAAAAAGAAGTACAGCTATTAACTATTAACGTACCTGTCTCTTCCGAAACGAATGAGTACACACTCTCATATGACACTACCATCGACGGTTGTAAAGTCT
+
--66188ABA??==;566;@;@;;;.59@7=CDA@A@D?BCCA@@C@BB?B?@?ABBDBE3C>AABBBBAA???8=>@?@@<+@A=A:@@@9ABD@BBACDCDCC?C?CD?BAC?CDAABCCCCBBBCCBAA=ABBABCBBBBA@@=@?CBB?BBBACCBB?BAEC995:?9<>948<8B=<=<@<87888(/713-----7;A?;>599776;788?B>?@A@@@CCAD?BBD=CCC=ABDCCD?>???AAAAAAB@A@?:9988;?:88---(-05799/9333
@ATNG8:03883:06610
GATGGTAGCGCACACAATAGATACAGTACTCATTCGTTTCGGAAGAGACAGGTACGTTAATAGTTAATAGCGTACTTCTTTTTCTTGCTTTCGTGGTATTCTTGCTAGTTACACTAGCCATCCTTACTGCGCTTCGATTGTGTGCGTACTGCTGCAATATTGTTAACGTGAGTCTTGTAAACCTTCTTTTTACGTTTACTCTCGTGTTAAAATCTGAATTCTTCTAGAGTTCCTGATCTTCTGGGATGTGTGCGCAGTGCCTACCATCGAGGTTGTAAAGTCT
+
//7:5://///999//)/996777////;;;;@>?@CC;AA6909;99>BA,//;//)/47669+/)/:///////)/7777$//27444)4455.5::555.5@@=>;7<<??;;;;6;<<7<9=665555515::;066<:99//////7/56=9=>>:=<:?9=965??>9:29555)55:755555$59;<>6=666==<=<<6<99+6-,**(*(**(*,,,-;;6:4:9:944.449909656<=>>><<<;;;4;::04/;9//)/)////(/3::
@ATNG8:03884:06642
GATGGTAGCTCACGTACGTCACACGTACTCATTCGTTTCGGAAGAGACAGGTACGTTAATAGTTAATAGCGTACTTCTTTTTCTTGCTTTCGTGGTATTCTTGCTAGTTACACTAGCCATCCTTACTGCGCTTCGATTGTGTGCGTACTGCTGCAATATTGTTAACGTGAGTCTTGTAAAACCTTCTTTTTACGTTTACTCTCGTGTTAAAAATCTTGAATTCTTCTAGAGTTCCTGATCTTCTGGAGATACACATGATACTCTACCATCGAGTTGTAAGTCT
+
44;<9@ABC==;666>;;;B=B999BAAABAB=BAAI=EC@B>BBAAAAB=@BAAB@B?BCCC?C?BBBAAA@::3:?>>@2@A<@A@@:@A@@=A@@<AA<?>:99?9=989?>9937AA==:=DA885877<<9929:9<>>@8:;??;;/////./5880607<<<<<><;695666'67>788888+8=>?D7>=>=>>>>ED::;:;*://-/@7=7??=BA@@@@@9=8==>>>@=?>>;?>>===>>;::A>>>?@@;6129,,,,,),,2-3535
@ATNG8:03889:06631
GATGGTAGGACGGAGCGTCTGAGAGGTACTCATTCGTTTCGGAAGAGACAGGTACGTTAATAGTTAATAGCGTACTTCTTTTTCTTGCTTTCGTGGTATTCTTGCTAGTTACACTAGCCTTCCTTACTGCGCTTCGATTGTGTGCGTACTGCTGCAATATTGTTAACGTGAGTCTTGTAAAGCCTTCTTTTTACGTTTACTCTCGTGTTAAAAATCTGAATTCTTCTAGAGTTCCTGATCTTCTGGTGTCTGATCTGTATCACTACCATCGAGGTTGTAAAGTCT
+
:::<455;7:=934444::;:<=::5::9555949444(44.45<<=@?>D@DCCCC@CADBBBAIFCBBC;;;@C?BACCB1@@?BABB:AB@A=ACC?BB?AB@BDDEGGCCD;;;@C?BADADCCBAA@@>BBAA=ABAABAB@BBBBBB@@@?BCC>AA6;6;@BBCBAAA><A?@8?=?=?>BCCC1BBBBB:ABBBBAA::;;@AAA0>@?@@<@=BB=AA@A@?@=A?A@CB:;7;BC7;;@@@BBBCCCAA>000<00*0??@994:49<<<8?888
@ATNG8:03892:06601
ATGGTAGACATATCGTACTCTCTGTACTCATTCGTTTCGGAAGAGACAGGTACGTTAATAGTTAATAGCGTACTTCTTTTTCTTGCTTCGTGGTATTCTTGCTAGTTACACTAGCCATCCTTACTGCGCTTCGATTGTGTGCGTACTGCTGCAATATTGTTAACGTGAGTCTTGTAAAACCTTCTTTTTACGTTTACTCTCGTGTTAAAAATCTGAATTCTTCTAGAGTTCCTGATCTTCTGGATATGAGTGACTCGTGCTACCATCGAGGTTGTAAAGTCT
+
5;<8=>CBBBCDCDCDBBB>>?AA?@@@=;;7;<<>6>C=@=@@@CCAA:=;?:;7;49=::698BB844=;;;133333$33,333,3733,33339>/37<=;>8;;@@==>><??@=C;;;;888>>:>;;;<??BA@@@@;;<???>>>;;;;;>>:>7;;>@?>?==9<<;;>.94:;?@AAA/;;;==5=????AAACC<BBBB.=;;<B<@<?B;>>AAAAD=B<>>>=<<-//<7<==6;<??>EB@@???@@AB=AA>=>D<B=B@@@9>::>
@ATNG8:03895:06613
GATGGTAGCATCATGCATATCTCACCAGAAGATCAGGAACTCTAGAAGAATTCAGATTTTTAACACGAGAGTAAACGTAAAAAGAAGGTTTTACAAGACTCACGTTAACAATATTGCAGCAGTACGCACACAATCGAAGCGCAGTAAGGATGGCTAGTGTAACTAGCAAGAATACCACGAAAGCAAGAAAAAGAAGTACGCTATTAACTATTAACGTACCTGTCTCTTCCGAAACGAATGAGTACGATGAGATCTCGTGTGCTACCATCGAGGTTGTAAAGTCT
+
----(-788@@@=<;;;<;955555.559.555444.4.48:8::<9=;6;6////////$/(/7;;;@BB@@A9@>=9:::+:C:C:BBB9BAC@C@CBABBAA=B?A@<@??499@<@A@@BB999BBAA>A@@B?AACC@@?A=A=@??;>>@@@BBB?BBCCAA>@@<;><9>;777)73;4?AB@@18;5;79///53949388<8;;558?>>;::9?AAB?B=?@>9>992998=>?>@<<888?<787?78877=??9>;8878(/)/668.>=?>
@ATNG8:03896:06620
GATGGTAGACATATCGTACTCTCTGTACTCATTCGTTTCGGAAGAGACAGGTACGTTAATAGTTAATAGCGTACTTCTTTTTCTTGCTTCGTTGGTATTCTTGCTAGTTACACTAGCCATCCTTACTGCGCTTCGATTGTGTGCGTACTGCTGCAATATTGTTAACGTGAGTCTTGTAAAACCTTCTTTTTACGTTTACTCTCGTGTTAAAAATCTGAATTCTTCTAGAGTTCCTGATCTTCTGGCGCTCTGTCACGTCTGCTACCATCGAGGTTGTAAAGTCT
+
--8:6:;@<==>666<<=<<<;;;;<555:9;2;:;4)497<8566==CB:>:>>@4=4:@AB@C@CCB;:::88277777'783<790600(/599=67807=?@AA@AAB??>>>;>@@:>:>@@==787:=;;;9=>=>>>>>>??A>:;;;5;;;:=>5:6;>??@===A8=----)-)-)--;;;,77;;;-68>=:8////*.>>>,7=>==9?;??:>=?BA9;6;:=>====87777/----99==@@==;;;>>>=5:;766A<A<==>=6----
@ATNG8:03912:06647
GATGGTAGCTCTGCTCTGACTCTCGTACTCATTCGTTTCGGAAGAGACAGGTACGTTAATAGTTAATAGCGTACTTCTTTTTCTTGCTTTCGTGGTATTCTTGCTAGTTACACTAGCCATCCTTACTGCGCTTCGATTGTGTGCGTACTGCTGCAATATTGTTAACGTGAGTCTTGTAAAACCTTCTTTTTACGTTTACTCTCGTGTTAAAAATCTGAATTCTTCTAGAGTTCCTGATCTTCTGGTGAGATATGCATGATGCTACCATCGAGGTTGTAAAGTCT
+
////)/99</66<<<A@@@C;;:BBBBBAB?@7@CCC<BBAE?@AA@AAB=@B<9919?A@BC:<:;BCBBCB@B?;;;;;.9C=CBBA<AAAA=AAB?BB>BBBDBB>A@@CCCBA>BFF@B?CCCBBB;;;;DDE?CBBBCBBBCBBBBA@@D@CCB?CC?C@CABBBBBBC>>@@@@3@=B>BBGGI5FDCCC>CCCIICFCBB@BCCC3;;;CEAFACC@BCCCCCC?C?CCDDDD?AACADCCDBBBCCDCBCBCBCCBB?CEEC@@>@?BBDD>CBCB
@ATNG8:03918:06602
GATGGTAGGACGAGGTCTGAGAGGTACTCATTCGTTTCGGAAGAGACAGGTACGTTAATAGTTAATAGCGTACTTCTTTTTCTTGCTTTCGTGGTATTCTTTGCTAGTTACACTAGCCATCCTTACTGCGCTTCGATTGTGTGCGTACTGCTGCAATTATTGTTAACGTGAGTCTTGTAAAACCTTCTTTTTACGTTTACTCTCGTGTTAAAAAATCTTGAATTCTTTCTAGAGTTCCTGAACTTCTGGTGTCTGATTCTGTATCACTACCATCGAGGTTGTAAAGTCT
+
55<>;>>C@AA>>>8///</0/D@>ABB@;;49:5@6?>:=:==<:999+//::;7=<@987;?7889777444.4<<<<+<<9;<?=7>??:48894333(3333;<6;<:333:<4::=8=7<8<<<799??==?8773::;?>>>>=///99)/)/;38837/8977<7;::5:6766+6+2,25888(865881555335---,(-2222#--509:6<9;;;5;;;?C::69;?930497;;<244876800)0//:;<<@:=:;5///7885=6888=588<<
@ATNG8:03876:06699
GATGGTAGCAGACGTGACAGAGCGCCAGAAGATCAGGAACTCTAGAAGAATTCAGATTTTTAACACGAGAGTAAACGTAAAAAGAAGGTTTCACAAGACTCACGTTAACAATATTGCAGCAGTACGCACACAATCGAAGCGCAGTAAGGATGGCTAGTGTAACTAGCAAGAATACCACGAAAGCAAGAAAAAAGAAGTACGCTATTAACTATTAACGTACCTGTCTCTTCCGAAACGAATGAGTACGATGAGAGAGCTCTCTCTACCATCGAGGTTGTAAAGTCT
+
BBCC?CBCBBBB;;696BCDGCICC?BBC@CCCDBB?B@BBBBBBC@CB?B@BCBABBBA2B?BBBCCCBBAA@:@@@ABBB2BD>A5;;,:BBB>C;:;BBDAB>B?BB?BDE?BBCBDCGICCCCBBBCC@CCCC>A?@>BB@@>B?BBB?AAACCCCC?AACCBB@BB?????BA???8<>>;99::::%9>;>:7:B@???<?:<<??6=9=>B@@>@CAAABC=@=AAB=CDC?BBDDBCDBBBCCCAAADCB?@??????<@@@@DD<@;?:::0;=;:
@ATNG8:03882:06658
GATGGTAGTGTGTCTCTGAGAGTAGTATTCATTCGTTTCGGAAGAGACAGGTACGTTTAATAGTTAATAGCGTAACTTCTTTTTCTTTGCTTTCGTGGTATTCTTGCTAGTTACACTAGCCATCCTTACTGCGCTTCGATTGTGTGCGTACTGCTGCAATATTGTTAACGTGAGTCTTGTAAAACCTTTTTTTACGTTTACTCTCGTGTTAAAAATCTGAATTCTTCTAGAGTTCCTGATCTTCTGGGTGTATCAGCGAGTATCTAATCGAGGTTGTAAAGTCT
+
@@AB@BBECBBCEFA@<>@BAA>@@@00*0<<6?AAA:???B?BCDCCBB?@AA<<<.;5:>@?2:79A=>A?@9==295555$5;>6===@7;<?>:>;?:9@255554@<BAA?ABBB=BBB=@;BA@=AA:;4;:>>:@BB996@@=>>===>BB?9:9?BB?C?ABBCAAB;;7;BACC3@4000000#/<0//)//7779;:99.5555$5554<9=8==7;::>?;=:?10000996:CCC>BAAB=A@??;;::<:>?A?@@@?=6;133992:?>?
@ATNG8:03883:06698
GATGGTAGTATCTGCACACTCTGTCCAGAAGATCAGGAACTCTAGAAGAATTCAGATTTTTAACACGAGAGTAAACGTAAAAAGAAGGTTTTACAAGACTCACGTTAACAATATTGCTGCAGTACGCACACAATCTAAGCGCAGTAAGGATGGCTAGTGTAACTAGCAAGAATACCACGAAAGCAAGAAAAAGAAGTACGCTATTAACTATTAACGTACCTGTCTCTTCCGAAACGAATGAGTACACATCGTCGTGTCGTGCTACCATCGAGGTTGTAAAGTCT
+
56>>;ACCDBBB696>>FDDC><<<<==C:CB@AAB6;69@A?@?A<??7?????@?@@@.@=AAB???@@??@:99;CEGE1AA=>4;;;.;CC@DECCCEFBB@B?BB?BCC@CAA@BBBCCCCCCABBB?BBBC@CBBBCBBB=A>AAA@BBBBBCBA>BCDCBA@BC@????><733(37617;;;;+./).:;6;;AAA7;7;BBC<A:>?@@@;@AAA>??<A=@@@9?BB@BCCCBBBDAACBCCCC?@?CABAAACC?BBB@A@9?8???=9@A::
@ATNG8:03885:06651
ATGTAGCTTGCTGATGATATCTCCAGAAGATCAGGAACTCTAGAAGAATTCAGATTTTTAACACGAGAGTAAACGTAAAAAGAAGGTTTTACAAGACTCACGTTAACAATATTGCAGCAGTACGCACACAATCGAAGCGCAGTAAGGATGGCTAGTGTAACTAGCAAGAATACCACGAAAGCAAGAAAAAGAAGTACGCTATTAACTATTAACGTACCTGTCTCTTCCGAAACGAATGAGTACGTGTGACGTACGTGAGCTACCATCGAGGTTGTATAGTCT
+
----556<3<CBB=>@>EB@@AB7;;A<AAAA<;5;;@@@@@BB@GE@D@BB@?@@@@,@=@AABAABD:::5:?A@CCC5AA?A@EFD<CCIAC:;;CCCCC@B?BC@CBB?BCBBBBCCCDCCCCCCC?@@@B?BBBBCBBB?B?BBB?@A@FCCDC?CBBBCC@BB?BAB?CBBBB>B??=?CCCC3BB@B?>?BAB@@<@7;;;;7;>>?BCB@BBCBAAA@B@CBB>BCC?CBBCBCB99:BBBBECBBBCCBBAAAC@CABBBB>A>ABBB?C>>>
@ATNG8:03903:06669
GATGGTAGCTATACGTATATCTATGTACTCATTCGTTTCGGAAGAGACAGGTACGTTAATAGTTAATAGCGTACTTCTTTTTCTTGCTTTCGTGGTATTCTTGCTAGTTACACTAGCCATCCTTACTGCGCTTCGATTGTGTGCGTACTGCTGCAATATTGTTAACGTGAGTCTTGTAAAACCTTCTTTTTACGTTTACTCTCGTGTTAAAAATCTGAATTCTTCTAGAGTTCCTGATCTTCTGGGTGTATCAGCGAGTATCTACCATCGAGGTTAGTAAAGTCT
+
45::7==@0//==0//::<<>>@<<:///:<<7<ACC<BC8;6;@@BCBB?BDLDD?B@BBBB@B@BC:88<:::9<<===+448====6BC9979>?;<?9897=;?<@@@ABA?>;?A>1838>@<=>8918==>367B@@@@@>>>A;;:=>:8679?A5;7:??AA>>>@=>>@AA5A:>:>9@@@,==@@@-//:///897717:99(65529264;;9;?8888:=B<>>>>=>=;;;G:;;;;;;>?>A;<;B=;:99+//<::=:>5;;;;9-5655
@ATNG8:03905:06690
GATGGTAGCGCACACATAGATACAGTACTCATTCGTTTCGGAAGAGACAGGTACGTTAATAGTTAATAGCGTACTTCTTTTTCTTGTCTTTCTGTGGTATTCTTGCTAATTACACTAGCCATCCTTACTGCGCTTCGATTGTGTGCGTACTGCTGCAATATTGTTAACGTGAGTCTTGTAAAACCTTCTTTTTACGTTTACTCTCGTGTTAAAAATCTGAATTCTTCTAGAGTTCCTGATCTTCTGGGTCTCTCTCTCACGCACTACCATCGAGGTTGTAAAGTCT
+
::==39<@@@BBCBCBCCDCCCBABBCD?C@@5@>@@:BC?><A<B>@AC=A;;@@@C@BADB8;7:@@<<<<=@:>=<<<,00+/-.:9/---99699=9=B9BB@@=A599A@A@AA>AA@<@?A@>>>>;;7;AAA7AABCCCCCCBBCBBDDCABCFACGAC@CCBCCDCAA?ABDCC3@7;6;AIEM3CGCCD=CBCCCBBBBB>BBBC0CABBEAFAEC?CCCCCCC?C?CCCCCB?BCDD>C@@ADDFCCCCCCCCBBBB?BBAB;;:;?BBCC?CBBB
@ATNG8:03906:06687
GATGGTAGAGAGAGCTCTCTCATCGTACTCATTCGTTTCGGAAGAGACAGGTACGTTAATAGTTAATAGCGTACTTCTTTTTCTTGCTTTCGTGGTATTCTTGCTAGTTACACTAGCCATCCTTACTGCGCTTCGATTGTGTGCGTACTGCTGCAATATTGTTAACGTGAGTCTTGTAAAACCTTCTTTTTACGTTTACTCTCGTGTTAAAAATCTGAATTCTTCTAGAGTTCCTGATCTTCTGGATATGAGTGACTCGTGCTACCATCGAGGTTGTAAAGTCT
+
44<=8==?AACCECD@@;99@=><A<=@@@?@4:69=6>?:>9B@@@BBC@DDCAA?A<@@BC:B@CCBBBBCCB9BBBBB3BC?BCCC=BCCB>AAAACC9?997;<8=?>???A@>?;;:>=AAA@?===:>@@@=D888@??:;;?>=>=8818;;<AB<?;?@@@===BA;89888(89>:?>CCC.==;;;1;;;:==??@@=====,=///95;5@B<===A>==:=:===A??;>>?<@>>>AA???=>>AA?@?B??<?B@@??<A<@@@D:AAAA
@ATNG8:03911:06673
GATAGACATATCGTACTCTCTGTACTCATTCGTTTCGGAAGAGACAGGTACGTTAATAGTTAATAGCGTACTTCTTTTTCTTGCTTCGTGGTATTCTTGCTAGTTACACTAGCCATCCTTACTGCGCTTCGATTGTGTGCGTACTGCTGCAATATTGTTAACGTGAGTCTTGTAAAACCTTCTTTTTACGTTTACTCTCGTGTTAAAAATCTGAATTCTTCTAGAGTTCCTGATCTTCTGGCGCGTATGTATGTCGCCTACCATCGAGGTTGTAAAGTCT
+
CBBBCBCCBBBAA@CCDCABBCCCCDEAA>@???<@D@E@CBBABAC@DDCA@>A>BBBB>A?BCCBBBBB@:?==9=';<>???;?=>B?BEE@?><?>AA?@>ABBB@=>>;AAA8<:=>=9;;;;:>@@A<===AAAA>?>AAAA88:<@@@<@@;@=A@@@@@A@@<@>>>>2>;@<@@DDD/A=>>A:@88888>>>>5;;::*::;;=8=8==;@>>>AAA;>;>ABAAA7::A=A@@@A::;?@AA@@??;?@A<>=>?==5:5;>>?8?@?>
@ATNG8:03871:06717
GATTGTAGCACACGAGATCTCATCGTACTCATTCGTTTCGGAAGAGACAGGTACGTTAATAGTTAATAGCGTACTTCTTTTTCTTGCTTTCGTGGTATTCTTGCTAGTTACACTAGCCATCCTTACTGCGCTTCGATTGTGTGCGTACTGCTGCAATATTGTTAACGTGAGTCTTGTAAAACCTTCTTTTTACGTTTACTCTCGTGTTAAAAATCTGAATTCTTCTAGAGTTCCTGATCTTCTGGGTCTACGCTCGTCGCGCTACCATCGAGGTTGTAAAGTCT
+
ABB?BDCBBBCCBBBDBCCCCBBCCABBCC@@=@BCC>CCBFBECCCCBB?CDDBB?B?CCCC?C?CBBAAABCB@@@???1=?=A<==<>DCD@C?A?BC<???BBB?AACCBAAA>AAA>C>>;;<@@@@:@AAA:===?>>>>@AAA@@???;=?=<AC;A<AAAAAAAAB=A8888189A9;::::):>666.777///=98=8>@?@/9???B=B===:>@AB;;;=D<B@@AA@7;;BB:BBDA??>??@@@?>??>>A<AAAA:95:8=?@C:B>>>
@ATNG8:03873:06722
GATGGTAGCACGACACGACGATGTGTACTCATTCGTTTCGGAAGAGACAGGTACGTTAATAGTTAATAGCGTACTTTACTTTTTCTTGCTTTTCGTTGGTATTTCTTGCTAGTTTACACTAGCCATCCTTACTGCGCTTCGATTGTGTGCGTACTGCTGCAATATTGTTAACGTGAGTCTTGTAAAACCTTTCTTTTTACGTTTAACTCTTCGTGTTTAAAAATCTTGAATTCTTACTAGAGTTCCTGATCTTCTGGACAGAGTGTGCAGATACTACCATCGAGGTTGTAAAGTCAT
+
//7727988;<<<=;;;=;655;445;=<<=>8<>CC<CC<A;55599;;9;;;<<:>666>>:<7;:@8888333(333333$373<8999&343-328333(3<5=773333(399898<8<;>>=A>>=>885887=AAA;=>=ACC>;;;A;;;::91///666164::??>=???479><=-=188)88=>A/@@===5=9888807<>888,/=<<+=//--9294//,/7<;;??A=A8;:AAAA:==>=AB;;<@>=======?===??;>>@@==7=5///818;666
@ATNG8:03882:06726
GATGGTAGCGCATATCAGCGCAGCCCAGAAGATCAGGAACTCTAGAAGAATTCAGATTTTTAACACGAGAGTAAACGTAAAAAGAAGGTTTTACAAGACTCACGTTAACAATATTGCAGCAGTACGCACACAATCGAAGCGCAGTAAGGATGGCTAGTGTAACTAGCAAGAATACCACGAAAGCAAGAAAAAAGAAGTACGCTATTAACTATTAACGTACCTGTCTCTTCCGAAACGAATGAGTACGATGAGAGAGCTCTCTCTACCATCGAGGTTGTAAAGTCT
+
;;9A;@;549:@@@@BBBBD;;;C?5@@@7;>>;;;8<266===B=:>>9C@BA@AABBB2A@CDCCFFHHCCC>AABBCBC3@@=@@CBB<CBC@A;;;BAB@@;?<B@<AAA<@??BC@@AA@@BCBBCB?CCCC>B;;;BCBB?B?CBB?AAACCCCB@CBBBBD@@@>?A@=A???C>?>>:999999$7939>;;;:<=9,3,378818289@@>159559995>:999,4<<7555:=>>>AA?==CCA>>>@@@??::9??>=BBA9>9>>@D9>=>=
@ATNG8:03884:06730
ATGGTAGCTATACGTATATCTATGTACTCATTCGTTTCGGAAGAGACAGGTACGTTAATAGTTAATAGCGTACTTCTTTTTCTTGCTTTCGTGGTATTCTTGCTAGTTACACTAGCCATCCTTACTGCGCTTCGATTGTGTGCGTACTGCTGCAATATTGTTAACGTGAGTCTTGTAAAACCTTCTTTTTACGTTTACTCTCGTGTTAAAAATCTGAATTCTTCTAGAGTTCCTGATCTTCTGGAGATACACATGATACTCTACCATCGAGGTTGTAAAGTCT
+
55<8<:@@A@ABCBECCFCCCCCBBB@BCBB@CCCC>BB@C?BBCCBBB@CCCBB?B@BCCC@D?AAABBCBBB@BBABA2BB?BBBC<CC??<>A@?BB>999BBB=AAAABBBB?BAC?C?A=<<>>>><@BA@:@>?>@@AAAAAAA>><=9:::<>>:><?@@A???AB=???@@5A>F===<<;.<A>@@5>:8:<<D<>><AAAA/A???A<A<AB<AA@A>>>=B<BA??>>;>>B<@@@@@D>>>@@A>>>AAAAA;AAAA<<593:;<<5>A??
@ATNG8:03895:06744
GATGGTAGCGGCATATCAGCGCAGCCCAGAAGATCAGGAACTCTAGAAGAATTCAGATTTTTAACACGAGAGTAAACGTAAAAAGAAGGTTTTACAAGACTCACGTTAACAATATTGCAGCAGTACGCACACAATCGAAGCGCAGTAAGGTTGGCTAGTGTAACTAGCAAGAATACCACGAAAGCAAGAAAAAGAAGTACGCTATTAACTATTAACGTACCTGTCTCTTCCGAAACGAATGAGTACTGCGTCTCACTCTCGCCTACCATCGAGGTTGTAAAGTCT
+
999@=00///)/779;?=====A955)5558;<=>66268<<@=<<>9<<7@7<<?;;;;;*;5;;BBCCB;:;C;C;::;;;';9<<4555&555.5<<<@@@9;4;=AB?BBB@CCCCCCCCA@@@BA@AC@EAAB?BBCCCCBB>B=A=A?BBBBBBBD@CC;;:B<@=499>5::888///0*/////$/;3><B==B>>C7:9:BCD7;::9B@B<A@@@999;@7==;0;99.454<<<558;;=>>A?==BBCBC?BBB@A?;773,3,37771333:
@ATNG8:03899:06739
GATGGTAGATACTCGCTGATACACCCAGAAGATCAGGAACTCTAGAAGAATTCAGATTTTTAACACGAGAGTAAACGTAAAAAGAAGGTTTTACAAGACTCACGTTTAACAATATTGCAGCAGTACGCACACAATCGAAGCGCAGTAAGGATGGCTATTGTAACTAGCAAGAATACCACGGAAAGCAAGAAAAAAGAAGTACGCTATTAACTATTAACGTACCTGTCTCTTCCGAAACGAATGAGTACACATCGTCGTGTCGTGCTACATCGAGGTTGTAAAGTCTT
+
>>9;05@<<<A<<556<@@BCBCDF;;;C?BBAA;;6:8><:98?B799=B<@00/@>>>,0,/;@?A?><<<?68;44444$5:7<7<<:0:55.5<9555:444)/49939//)/:77;;<;=;;955544.45:;7::=877//)/39/405:<<7<<<8<<====737279606//(/:(//75:=>>==&;;8444888833(.(....(..33::=588:55394949:<5<<<6:888<;88=<;;;988333833//////669<=6=13//:199//(
@ATNG8:03909:06707
GATGGTAGCTCTGCTCTGACTCTCGTACTCATTCGTTTCGGAAGAGACAGGTACGTTTAATAGTTAATAGCGTAACTTCTTTTTCTTTGCTTTCGTGGTATTCTTGCTAGTTACACTAGCCATCCTTACTGCGCTTCGATTGTGTGCGTACTGCTGCAATATTGTTAACGTGAGTCTTGTAAAAACCTTCTTTTTACGTTTACTCTCGTGTTAAAAATCTGAATTCTTCTAGAGTTCTTGATCTTCTGGGCTGCGCTGATATGCGCTACCATCGAGGTTGTAAAGTCT
+
:9@>056A@:5555===@@@B<99@959;:9909=>;6>@=A>@@@BA@B:9>;955)599;<=?BACCB@9//)/7399999(///(5<;>6;?AA:=9925999>ABBCACCECCCCB=@@B>A?CCCCBBBD?BB@@=ACBBBBBBCBBBBBAAA?@A@@BB@C8;;B@@@?@@;@99999(:<B<AAGGG1DDCDE>E00/77/0/5.5555$4;;5526:>@=CA@?><=::949C@<?=>:;;0;;:;;::BCDHFCCCCBBB@CB@AAC?B?@@@A=A@@?
@ATNG8:03909:06739
GATGGTAGCAGACGTGACAGAGCGCCAGAAGATCAGGAACTCTAGAAGAATTCAGATTTTTAACACGAGAGTAAACGTAAAAAGAAGGTTTTACAAGACTCACGTTAACAATATTGCAGCAGTACGCACACAATCGAAGCGCTGTAAGGATGGCTAGTGTAACTAGCAAGAATACCACGAAAGCAAGAAAAAGAAGTACGCTATTAACTATTAACGTACCTGTCTCTTCCGAAACGAATGAGTACTGCGTCTCACTCTCGCCTACCATCGAGGTTGTAAAGTCT
+
8:::5:<5555=::?CBABABAAAC@BAA?ACCBBB>C@AAAB;:99??08-7==97333$349;:<<=====>6449ADDD1DD?C?CDD9A968;;;;CCB>>8<;00+0>@<@AABCCCCCCFGGC@@@=@@AB?CDBACC::8;=@@B?BBBCCBBBABAAAA@:;;50009=<=?@:<;;877777'7?8?;BAB>AAA<A<=<;>69477?>><>>:>>00,0*0;=8???:AB<@BB@@?>;>9959B@@@@;929846;===>>8=68333,4867
@ATNG8:03915:06726
GATGGTAGAGAGACTGTAGCGCACCCAGAAGATCAGGAACTCTAGAAGAATTCAGATTTTTAACACGAGAGTAAACGTAAAAAGAAGGTTTTACAAGACTCACGTTAACAATATTGCAGCAGTACGCACACAATCGAAGCGCAGTAAGGATGGCTAGTGTAGCTAGCAAGAATACCACGAAAGCAAGAAAAAGAAGTACGCTATTAACTATTAACGTACCTGTCTCTTCCGAAACGAATGAGTACGATGAGAGAGCTCTCTCTACATCGAGGTTGTAAAGTCT
+
A>>C@CBB@?<CCCBBBCCBBCCCF<BDCAB>@@;;7;?BBBBBCB?AA=A?@??AAAAA2A?ABD??@BBBBC=BBCCCCC3DC@C@CCD<ECGAGCCCCBCCC>A=BA=@BC@BBACBBCCJECBBCCCC?BBBB?CBBABBBA=A=@@@=ABCCBBCDCCCDDBA<A@:000;>@@CC?BBB>9:::9)9@<???DECDBC@D@BBBB=@=?@AAA=AA@@?BB@E?CBD:?@D???@AA@DDBA@@CCCCCB>999676<=@===AB<@;?===6=<?@
@ATNG8:03919:06716
GATGGTAGTGCGTGAGAGAGAGACCCAGAAGATCAGGAACTCTAGAAGAATTCAGATTTTTTAACATCGAGAGTAAACGATAAAAAAGAAGGTTTTTACAAGACTCACGTTAACAATATTGCAGCAGTACGCACACAATCGAAGCGCATTAAGGATGGCTAGTGTAACTAGCAAGAATACCACGAAAGCAAGAAAAAGAAGTACGCTATTAACTATTAACGTACCTGTCTCTTCCGAAACGAATGAGTACACATCTCATATGACACTACCATCGAGGTTGTAAAGTCT
+
//8:4::A@AAA555>?@CCCB<;;)59;7<:6666:>@??;@@:@?AB??<==00/////#/)//66;454:<;=3833333333#33,328==;)333,383337622+2+25.77559998BBBCBBBBBA@;;5;??>9?@B>;:39393:=>:=@???A@A?A@@@??=AA=A@@=@@@=>8?9929999:(::9<BCABBBBB?B>A>>>?A?ABBBC?BBBB>>>;?<@@?8???;????@A@@@A@A@BBBBBB@@@AAAA=@?BA;;7;<@<;;6;@@@
@ATNG8:03884:06767
GATTAGTATAGAGCTCTACATAGTACTCATTCGTTTCGGAAGAGACAGGTACGTTAATAGTTAATAGCGTACTTCTTTTTCTTGCTTTCGTGGTATTCTTGCTAGTTACACTAGCCATCCTTACTGCGCTTCGATTGTGTGCGTACTGCTGCAATATTGTTAACGTGAGTCTTGTAAAACCTTCTTTTTACGTTTACTCTCGTGTTAAAAATCTGAATTCTTCTAGAGTTCCTGATCTTCTGGTGTCGTCTATCATGTACTACCATCGAGGTTGTAAAGTCT
+
BCB?BCECDBBCCB:96<<66;CCBBBCBB=C@@@;>@:=9BA966;?7>>A@@?@?BCBA>B@B?@?BA??B?BBFCC3AA@DBAA:BCCC?BBB>A@499?A@@>ABBAAA>D=<<==D<??@?==995:>::5;;>;;;@?AA@@@;;;@=>>>=CC=C=BA????@@A=???@@3;8<678:;:*9<:<<*87::98<;::<AAA?*8=>>>:><@@;@?@@;:;<?;??788A7;;A;;;;@@@;;;?==///==7995666===9=7:==E;B??>
@ATNG8:03892:06788
GATGGTATCGAGCGAGTGTGTATACCAGAAGATCAGGAACTCTTGAAGAATTCAGATTTTTAACACGAGAGTAAACGTAAAAAAGAAGGTTTTACAAGACTCACGTTAACAATATTGCAGCAGTACCACATCAATCGAAGCGCAGTAAGGATGGCTAGTGTAACTAGCAAGAATACCACGAAGCAAGAAAAAGAAGTACGCTATTAACTATTAACGTACCTGTCTCTTCCGAAACGAATGAGTACCTCTCAGACGCTCGTCCTACCATCGAGGTTGTAAAGTCT
+
55<=:>;;;;;;>:@<>@>5555594955.555<44.4.44445::7<=<A;>>>94444$46:<?BB====?=4;3449999#4<.4.444&455.5=:99;6556;455.5::.55==<<<<:9)/////:6://68555666><8<9<<<9<<;;;593-/-6688(--(--8367//(//84/3333$33,393344333-4-344<7;6;///:59///87738*//9.6//+//;;;;;///75766////--//(//9066788;6;6888=6=;87
@ATNG8:03872:06839
ATGGTAGGACGAGCGTCTGAGAGGTACTCATTCGTTTCGGAAGAGACAGGTACGTTAATAGTTAATAGCGTACTTCTTTTTCTTGCTTTCGTGGTATTCTTGCTAGTTACACTAGCCATCCTTACTGCGCTTCGATTGTGTGCGTACTGCTGCAATATTGTTAACGTGAGTCTTGTAAAACCTTCTTTTTACGTTTACTCTCGTGTTAAAAATCTGAATTCTTCTAGAGTTCCTGATCTTCTGGTGTCTGATCTGTATCACTACCATCGAGGTTGTAAAGTCT
+
;<>9>=B>@@A<;9>>@AABCBB@CAABBBB@BCCC>CD?B?BCCDBCC?CDCECAC?CBCC?C@BDCCBBBCC?@BB@A2BB?BCDD>CCBC?CCC@BD>A@ABCD@CCCCBCBB@DDC@C?CCCCBBAA>ABCC?CCCCCCBBDCCCCBABA?CCC?CC?C?BBBCCCBBCADCCCC;CAC@BBCCD5CCAAA=ABECCDDCBB4::::*;AABF@C@CC@BBBBBBB@B@BBBDBB@BBB?BCABBBCBBBCCCCCBCCCD?BBBCBA8:8:AAC=CB??
@ATNG8:03877:06847
GATGGTAGCGCACACATAGATACAGTACTCATTCGTTTCGGAAGAGACAGGTACGTTAATAGTTAATAGCGTACTTCTTTTTCTTGCTTTCGTGGTATTCTTGCTAGTTACACTAGCCATCCTTACTGCGCTTCGATTGTGTGCGTACTGCTGCAATATTGTTAACGTGAGTCTTGTAAAACCTTCTTTTTACGTTTACTCTCGTGTTAAAAATCTGAATTCTTCTAGATTCCTGATCTTCTGTATGACTAGTGTACTACTACCATCGAGGTTGTAAAGTCT
+
////)/:::;:9959969BB<;;;<;;9;=9;5;9:9,9?:<8===BBCE?@<;6516:=<@B8;69>?:<;99;.44444$44.48990:<<<8<>>:>C?CCCDDD>BBCCAAAD@BBCAC@CCBBAA;;9;CBB@BCCDCCCBBBCBBB@@A@BCE@GG@C>AABBBBDCD@C@@@@7@=@=@@@>@.;;BBD<B@@;;;EDCB5<;;<*;CB;<7;?BA<ACCCBCADHDBBBED@BBBDCCCABABCCBBCCCAAABB?BBBD@@>@@BAAD>BBBB
@ATNG8:03879:06813
GATGGTAGGTGCACATGAGTGTATCCAGAAGATCAGGAACTCTAGAAGAATTCAGATTTTTAACACGAGAGTAAACGTAAAAAGAAGGTTTTACAAGACTCACGTTAACAATATTGCAGCAGTACGCACACAATCGAAGCGCAGTAAGGATGGCTAGTGTAACTAGCAAGAATACCACGAAAGCAAGAAAAAAGAAGTACGCTATTAACTATTAACGTACCTGTCTCTTCCGAAACGAATGAGTACGAGAGTCAGAGCAGAGCTACCATCGAGGTTGTAAAGTCT
+
777748:A=BBC@>>>?>CCC;:;;49;<8;;;=<@>A?DBCBCCCACC@B@CCCCCCCC5C?BBABACECCCC>CBBBBBB2BC@D?CCC<BCD@CBBBDDD@@>A@BB?BBB?BCCCDCCCCCCCCCCCC@CCAA?BCCBCB::8;@BBC?CCCBBBBC?BBBBBA?BB?A@@9<<888*:??;999999%9@;@99:BBBED?B=>;A@;?;?=AAA@BBBCABA?B?BBC=C@@?@BCBCBBBCCB>??BCA@@BC>?>AAA@BBBBBC7939@<<4@@00
@ATNG8:03888:06835
GATGGTAGTATCTGCACACTCTGTCCAGAAGATCAGGAACTCTAGAAGAATTCAGATTTTTTAACACGAGAGTAAACGTAAAAAAGAAGGTTTTTACAAGACTCACGTTAACAATATTGCAGCAGTACGCACACAATCGAAGCGCAGTAAGGATGGCTAGTGTAACTAGCAAGAATACCACGAAAGCAGAAAAAGAAGTACGCTATTAACTATTAACGTACCTGTCTCTTCCGAAACGAATGAGTACTGTATCTATGTGTGCGCTACCATCGAGGTTGTAAAGTCT
+
///:4::;ABBB@@@C;;;CBAADC?BADGCBBBAC?B@BCC@?@@7::49>?>>A<<<<<&A4>><984?=7;;333/7:999$/0*/)////$/9<7<<<<=;;@@;@7;;?BCB>@@BCBCCCGGECCEDDD@BBBA>AAAA@@@@=A>B@A=@B@@@BAA>AAAABB>??????=A>@@@7;000@@@A0@@<BBBBCCBB?<?<>>@@<@<@@BBB=@@AAAAA8:8:AA9@::5:@@@BBBAAABBBCBB?????:99???=======8=8==A@7A::9
@ATNG8:03892:06838
GATTAGAGAGACTGTAGCGCACCCAGAAGATCAGGAACTCTAGAAGAATTCAGATTTTTAACACGAGAGTAAACGTAAAAAGAAGGTTTTACAAGACTCACGTTAACAATATTGCAGCAGTACGCACACAATCGAAGCGCAGTAAGGATGGCTAGTGTAACTAGCAAGAATACCACGAAAGCAAGAAAAAGAAGTACGCTATTAACTATTAACGTACCTGTCTCTTCCGAAACGAATGAGTACTATGTAGAGCTCTATACTACCATCGAGGTTGTAAAGTCT
+
@@A?AAEDDD@AACCBBBGCCCD=BBB?BCCCBB>B@BBCBBBC@AC=A?AACBBBBB3B?CBBBBBB@BBB>AA@@@@@1@C?D=AAA9ACC@CBBBCCBAA<A?BB@BCD?CBBBDCCCCBBBBBBAC@CCCC?C@@BBBBB>C@CBB?BCCCCBBC?BBBBBB?BB=@??=>====8?@@?BDDCC2BB@C???CBBBA:>;>AAA7;7;@BBB@BBAAAAA>A?CEE>E@@>?AACCBBAAACCDCC?????@EA@===<@@BBBF:=9=?=<3A999
@ATNG8:03893:06835
ATGGTAGCGCGACGAGCGTAGACCCAGAAGATCAGGAACTCTAGAAGAATTCAGATTTTTAACATCGAGAGTAAACGTAAAAAGAAGGTTTTACAAGACTCACGTTAACAATATTGCAGCAGTACGCACACAATCGAAGCGCAGTAAGGATGGCTAGTGTAACTAGCAAGAATACCACGAAAGCAAGAAAAAGAAGTACGCTATTAACTATTAACGTACCTGTCTCTTCCGAAACGAATGAGTACTCTCAGACGCTCGTCCTACCATCGAGGTTGTAAAGTCT
+
44839:<A9;;ABCDBBBCCBBBB?AABGEBBBBB>A?@BB<;;C@HD@C?BAAAADDD3C?B??>BA@@A99929>9====)33,3,333&39:4:;=;;;<37/39==8<<;;>>>@CCCHCCCBBACCC?CCAB?CDBBBB>><@?BBB@BCBCBCCC?CCACCC?@@;@@@:==999,9<<;==???1>D?F>?;BBBBA;?<@?AB:=:>EEBB@BBAAAAA=A>ACC>CAA>ABCDCAAABDCCCAAAACAACC:@@@<==>BBB7:4:==<5?@::
@ATNG8:03894:06810
GATGGTAGGTCGAGCGTCTGAGAGGTACTCATTCGTTTTCGGAAGAGACAGGTACGTTAATAGTTAATAGCGTACTTCTTTTTCTTGCTTTCGTGGTATTCTTGCTAGTTACACTAGCCATCCTTACTGCGCTTCGATTGTGTGCGTACTGCTGCAATATTGTTAACGTGAGTCTTGTAAAACCTTCTTTTTACGTTTACTCTCGTGTTAAAAATCTGAATTCTTCTAGAGTTCCTGATCTTCTGGGTGCGCTACAGTCTCTCTACCATCGAGGTTGTAAAGTCT
+
AAAE@CCC@C??A@@@@CDABBBB@BCCDBCA<A999:-<@<?=BBBB@A@;?@CA@=A>BB;;5;59BBAABB;;5:;;;;*9@9?A@A=BEDCABCC@CC9;;;CCE@CCCCBBBC@DCE?B?CCCCC@@@?BBCC?CAAACCCCCBBBBBBBA>BBB?CC>@>@BCCBCCCB?B;;;;6;@C>;;;;;*;CABC@ECFGCEDDCC@CFIF2CCCCDAB@BD@CBCB@@@<@@AAADCC?B@AA;BBBBBBCBDCCCBB@@ACDABBBCBC?B?CBCC=CB@@
@ATNG8:03899:06803
GATGGTAGGCGACATACATACGCGCCAGAAGATCAGGAACTCTAGAAGAATTCAGAGTTTTAACACGAGAGTAAACGTAAAAAGAAGGTTTTACAAGACTCACGTTAACAATATTGCAGCAGTACGCACACAATCGAAGCGCAGTAAGGATGGCTAGTGTAACTAGCAAGAATACCACGAAAAGCAAGAAAAAAGAAGTACGCTATTAACTATTAACGTACCTGTCTCTTCCGAAACGAATGAGTACGATGAGAGAGCTCTCTCTACCATCGAGGTTGTAAAGTCT
+
@?@B@?@@@F:<;GBBBCBBBBBCC?@AG@BBFBBB@E?A@CBBBB@CC@C?CCBBBCCC9C@BBCB@@C@::;/;BBBCCC5BC?B@CDD2BAD;>A<ABCCBC>B>@@=@BB?CCCDCCCCCBBBBBCCD@CCBB?BBBBCBBB?C@BCC@BCBBBCCA?CCCAA@>BB>BB@1777777*899399:99:%:=89847=?AAA8;7;AAA7;8;ACBB@BCAAABB>A?@@@;A?@<@@@BDCCBBBBBBAABBBC>>>AAA@B@CBBBCC?B?AABD>BA::
@ATNG8:03907:06831
GATGTAGTACACTAGTCATACCAGAAGATCAGGAACTCTAGAAGAATTCAGATTTTTAACACGAGAGTAAACGTAAAAAGGAGGTTTTACAAGACTCACGTTAACAATATTGCTGCAGTACGCACACAATCGATGCGCAGTAAGGATGGCTAGTGTAACTAGCAAGAATACCACGAAAGCAAGAGAAAGAAGTACGCTATTAACTATTAACGTACCTGTCTCTTCCGAAACGAATGAGTACATAGATATACGTATAGCTACCATCGAGGTTGTAAAGTCT
+
@@<AACBBBCCCCBCBCCBBB?BBD@BBBCAB?B@BBBBBBB@@?=?@DCC@@A@@2@???@BBAAA???8????CCC3C?CD>A@@6@@@<AA>>AADAA=A<<<:<>><@<@ABAAA;<<@?<<;@:@CCCCCCCCCBBC?C@CCC?BBCCBBCC@CCCCCC@BB@????BCDDD>BBB?BBBDC;AA=AADCCCCBB>A?BABC@C?BADCC@CBA@@BB@D@CCC>CDC@BBBCCCCBBCCBCCACCA??????ABB>?@@ABB>B<@@@A9@?@@
@ATNG8:03911:06814
GATGGTAGCTCGCTGATGATATCTCCAGAAGATCAGGAACTCTAGAAGAATTCAGATTTTTAACACGAGAGTAAACGTAAAAAGAAGGTTTTACAAGACTCACGTTAACAATATTGCAGCAGTACGCACACAATCGAAGCGCAGTAAGGATGGCTAGTGTAACTAGCAAGAATACCACGAAAGCAAGAAAAAGAAGTACGCTATTACTATTAACGTACCTGTCTCTTCCGAAACGAATGAGTACGAGAGAGCACACGTGTCTACCATCGAGGTTGTAAAGTCT
+
99BC?CCDCCBBBA@ACC@@@BCCE@CCC@CCCCBB?B>AABBBBD@CA?C?BBBABCCC3B?BCCBCCBBCCD=@@;;;;;*;C>C<AAA=BCHBKBCBBBCCC>B?AA>ABD?BAACCDDCCBBBBCDCC?BBAC?CBBBCBBB?B?B@@>@CCCDCCC?CCCABB?BB@>>?=@@@@@:AA@=@BBBB3BB@C?>?B@@@?<??A??7;7;@CCC?BBABBAA@C?CCC=CCC?AABBBDBBBBBBBAA@CBAAACBABBA>>;;;>C<@<????9??==
@ATNG8:03891:06869
GATGGTAGCATCTGCATATCTCACCAGAAGATCAGGAACTCTAGAAGAATTCAGATTTTTTAACACGAGAGTAAACGTAAAAAAGAAGGTTTTACAAGACTCACGTTAACAATATTGCAGCAGTACGCACACAATCGAAGCGCAGTAAGGATGGCTAGTGTAACTAGCAAGAATACCACGAAAGCAAGAAAAAAGAAGTACGCTATTAACTATTAACGTACCTGTCTCTTCCGAATCGAATGAGTACGTGTGCGACGTGTCTCCTACCATCGAGGTTGTAAAGTCT
+
////)/999;>;<<<@@;;;;;;C@A@A?B;;;;;297@=9;<;>7;=>C;?@>;::::9#438335<999333(33444444#55.57>@@0?AA;>669CBBAB?B@BB?BBB?CB@?@BBDBCDDCCBBC?CCCD@BAA@DBCB=A=@;<7;CAABBAA>BBBBCC?A@=A?>:=;;?C<;;;5789999%:;9;@AA?;>;959899=>,7.6=A@@<@;::?AC>B?BB@BAAA?BBAAABBBCC@?@BBBBBCAAA=>B@A>BBBBBB=@>?>??8?:::
@ATNG8:03909:06891
GATGGTAGGCGACATACATACGCGCCAGAAGATCAGGAACTCTAGAAGAATTCAGATTTTTAACACGAGAGTAAACGTAAAAAGAAGGTTTTACAAGACTCACGTTAACAATATTGCAGCAGTACGCACACAATCGAAGCGCAGTAAGGATGGCTAGTGTAACTAGCAAGAATACCACGAAAGCAAGAAAAAGAAGTACGCTATTAACTATTAACGTACCTGTCTCTTCCGAAACGAATGAGTACCTCTCAGACGCTCGTCCTACCATCGAGGTTGTAAAGTCT
+
--883<;A@C<;9DECCCCCCBBBB@CBC@CBBB;;9;?BCBC@@A@CD?B@CCCBBBBB5B@CCCDHAAABBA9@B;;;;;';><>466606CB@CCCCBBE@@>A@BB@BCBABBAAACCBCBBBBBCCCACCDD@C999BBCC?B?CA@=ACDDCEDD?BCCABB@BD@BBB>AABBC>BBB@BBBBB3BC@CA@@BBBBB>A?BCBB?B?B?CBB@BB@@@BA=A>ABB<BCL@CBBCBBC@BBABCCCA@??DCBB>AAB>AAA=;;5;7;;;A:A@>>
@ATNG8:03875:06901
GATGGTAGAGTATCATGTGTATCTCCAGAAGATCAGGAACTCTAGAAGAATTCAGATTTTTAACACGAGAGTAAACGTAAAAAGAAGGTTTTACAAGACTCACGTTTAACAATATTGCAGCAGTACGCACACAATCGAAGCGCAGTAAGGATGGCTAGTGTAACTAGCAAGAATACCACGAAAGCAAGAAAAAGAAGTACGCTATTAACTATTAACGTACCTGTCTCTTCCGAAACGAATGAGTACACATCGTCGTGTCGTGCTACCATCGAGGTTGTAAAGTCT
+
9994.4:<<<<=:555;9<=;;;==8:::3///778.5.44>>>49255.5.4::44444$5.59<@BHJCECD<AAA@@A@,AA=A@CCC9C@@=@;;;??>;;:,::AB?CBC@BC:8;@@@BBBBBBC;;5;A@@=@@CCCC@@<@=A;;6;DCCCCBB@BCCAAB;??;::9;@AAAA;@8807>?@A2?C?989BBB@CC9:58CA?;?===CAA=@EBAACBAH<;<E=B;<8;@A@AABBBAABBBDBBAAAA;999??=>===0/)/)//992:;43
@ATNG8:03875:06947
GATGGTAGTATATCGCGTCGCTATCCAGAAGATCAGGAACTCTAGAAGAATTCAGATTTTTAACATCAGAGAGTAAACGATAAAAAAGAAGGTTTTACAAGACTCACGTTAACAATATTGCAGCAGTACGCACACAATCGAAGCGCAGTAAGGATGGCTAGTGTAACTAGCAAGAATACCACGAAAGCAAGAAAAAGAAGTACGCTATTAACTATTAACGTACCTGTCTCTTCCGAAACGAATGAGTACGAGAGAGCACACGTGTCTACCACTCGAGGTTGTAAAAGTCT
+
,,66088AABA90//<<;;95555/)///)/:;55505.//////749:7<755444:::$4.4444889:;;;:;0333377777$7916(///&///(/:6//3:=@8?8@@?>>>;>>@@BBBCBBBBBBBBB@BDBC?BBBABBAB>A?CBB?BBBB@?@C@CCBAB>=BA<;::377AAA3;:>;=====+<=7=777AA@@@<B=>>>E7;6:@@A@=@BA@@@B?C?CCC=B??=?AC@@???:::?>>999=>==8.-:::)------506222222&2788
@ATNG8:03879:06920
GATGTAGTGTCATATGAGAGTGTGACTCATTCGTTTCGGAAGAGACAGGTACGTTTAATAGTTAATAGCGTACTTCTTTTTCTTTGCTTTCGTGGTATTCTTGCTATTTACACTAGCCATCCTTACTGCGCTTCGATTGTGTGCGTACTGCTGCAATATTGTTAACGTGAGTCTTGTAAAAACCTTCTTTTTACGTTTACTCTCGTGTTAAAAATCTGAATTCTTCTAGAGTTCCTGATCTTCTGGACGACGCGCACTGACACTACCATCGAGGTTGTAAAGTCT
+
//////-8:0///755/<<///<<546<>?8>>@@9@A>A=@@@@>@B495@:55)549;;A5;6;AA;@///:477:::(///)44;;4==C=:B>D@BC?BACBBB>CECFCBBB>ABB798:AA?@:::<@ABC?CCCBBBBBBBCBBBCDC?BBC@CCAC@ECBBBBCBC>?;;;;;*;;@;@@BBB2ABBAA=A@@@@@>@??=BBBC1CBBBB?C@CC@BBBA@AB?B>BCBBCB:;<E@@B;==ECCCC;;;BBBIGCC@BECDDD?B?BCDD>CBAA
@ATNG8:03895:06917
GATGGTAGAGTACAGTGTAGTAGACCAGAAGATCAGGAACTCTAGAAGAATTCAGATTTTTAACACGAGAGTAAACGTAAAAAGAAGGTTTTACAAGACTCACGTTAACAATATTGCAGCAGTACGCACACAATCGAAGCGCAGTAAGGATGGCTAGTGTAACTAGCAAGAATACCACGAAAGCAAGAAAAAGAAGTACGCTATTAACTATTAACGTACCTGTCTCTTCCGAAACGAATGAGTACTACTCTCAGAGACACACTACCATCGAGGTTGTAAAGTCT
+
8:<>;BACCCBBC@@ABBBBBCC;;:;<;@DCCBBBAC?BCBAABC@BB?B???@@@@@@.A<??BCDBCB999+9>;;;;;*;A>B>BBB:BCC@CABABBC;99;@CBACCC?BBCCDDBBCCCCBBBBB@BBBC@BBAABDDC>B@B??>@DDDDBBB?BBBBBB?BB?BBB?BB???8<=?:@@AAA2@B>9::BDBB@B<@<@@AA6;6;>CAA=ABBAAAB@F@ABB=BAA>AECBBABCBB@@ABCC@@@CCBBBB??=@@??==8=5;;>A:CCDB
@ATNG8:03913:06916
GATGGTAGCAGACGTGACAGAGCGCCAGAAGATCAGGAACTCTAGAAGAATTCAGATTTTTAACACGAGAGTAAACGTAAAAAGAAGGTTTTACAAGACTCACGTTAACAATATTGCAGCAGTACTCACACAATCGAAGCGCAGTAAGGATGGCTAGTGTAACTAGCAAGAATACCACGAAAGCAAGAAAAAAGAAGTACGCTATTAACTATTAACGTACCTGTCTCTTCCGAAACGAATGAGTACGATGAGAGAGCTCTCTCTACCATCGAGGTTGTAAAGTCT
+
BBBD@CDABBCCDDBCBBCCCCBCCABBB@AAACCB?C?BBBDCCC?BC?C?CAAABBBB3B@BB>>?BBBBBB=AA@@@@@0@A>B@EGE=DCCACCC;;;D;;7<?CB@CCD@CCBBCCCCCCCCBBCCB?BBAB=@@BBBBCC?CAC@A?@CCCCDCC?BBBBCCABB?BDD?BABBB=?>>;999999%9D9@?BAA@@@@;?;99=A2;7;?BLEACC<;:A@=>=???9?DC?BBCCCBBBBBBBBBBCCB???@::::?<@@@@@A<A>>===6=>==
@ATNG8:03882:06960
GATGGTATCATCATGCATATCTCACCAGAAGATCAGGAACTCTAGAAGAATTCATGATTTTTTAACACGAGAGTAAACGTAAAAAGAAGGTTTTACAAGACTCACGTTTAACAATATTGCAGCAGTACGCACACAATCGAAGCGCAGTAAGGATGGCTAGTGTAACTAGCAAGAATACCACGAAAGCAAGAAAAAGAAGTACGCTATTAACTATTAACGTACCTGTCTCTTCCGAAACGAATGAGTACGATGAGATCTCGTGTGCTACCATCGAGGTTGTAAAGTCT
+
,,,6087>C?BBBBBBBCCAAAAB@;@AC<@@?88804.4<88938237,3,3733338888#/(/9///////3919233777'33,3,333&399178:::9;777-5277355527::;>BBBBBBBBCBCCBEBCB?BBEDCBAA<B?E@@=@BBBDCCC@CCCCCC?AA=ABD?CA@@@7?::7:CFHD2BB???@CCCCDC>A>AAAA<<6<=BBB@BBBCBCC@C?BBC>CCC?AACDDCCCCAABBBB@A@????999BC@BBBC==5:49888*:B;:
@ATNG8:03881:07006
GATGGTAGGCGTGTGAGAGTCTGCCCAGAAGATCAGGAACTCTAGAAGAATTCAGATTTTTAACACGAGAGTAAACGTAAAAAGAAGGTTTTACAAGACTCACGTTAACAATATTGCAGCAGTACGCACACAATCGAAGCGCAGTAAAGGATGGCTAGTGTAACTAGCAAGAATACCACGAAAGCAAGAAAAAGAAGTACGCTATTAACTATTAACGTACCTGTCTCTTCCGAAACGAATGAGTACCTCTCAGACGCTCGTCCTACCATCGAGGTTGTAAAGTCT
+
///74:::49?@B=BBDGDBBB@A>3>BA;;9;AA@;A?BBCCGDC?BB@A>@B@;;<<<*;;@?A985?;;=?8<:77733$37171777&73;4:;=BBA@@??B@AA>;;;;?A>@?>::9<566===><?@AD=786:==778,66;<A>@A>?>??B?BBBBAA>AA?C??<>A@@=7:00*/0000'0957::<?><<98=8<;;;=A:>;8888=;<<9992825;:3677/77973336888@???==8;AADB;>>?<?ABBAA=A=>>>@7@@00
@ATNG8:03911:07026
GATGGTAGCGAGCGAGTGTGTATACCAGAAGATCAGGAACTCTAGAAGAATTCAGATTTTTAACACGAGAGTAAACGTAAAAAGAAGGTTTTACAAGACTCACGTTAACAATATTGCAGCAGTACGCACACAATCGAAGCGCAGTAAGGATGGCTAGTGTAACTAGCAAGAATACCACGAAAGCAAGAAAAAGAAGTACGCTATTAACTATTAACGTACCTGCCTCTTCCGAAACGAATGAGTACAGAGAGTACGATATGTCTACCATCGAGGTTGTAAAGTCT
+
88895;<ACB@?:==;:;<@=>66616>>9>===44.439:;4559599-3-389::;;;$616BBCJCCBCCC<@@;;;;;';B>B?BAA2BAE:<ACABBBCC@E@CD?CBB?CCCCCCCCCBBBBBBDEACCBB?BBB@ABBB=B>C;:9;BBCECCC@CCBCCC???<?CC?AABDC;A997:CDED2CC?CAAACCCCC?C<>?A@=A<@=B<;:;EC@CCD@C@BBB>BGD@BB:;:??ABBBBBCBCBBBBCCCAAAA=ABAAAC?B?BBBF>BB>>
@ATNG8:03926:06411
GATGGTAGTGTCATATGAGAGTGTGTACTCATTCGTTTCGGAAGAGACAGGTACGTTAATAGTTAATAGCGTACTTCTTTTTCTTGCTTTCGTGGTATTCTTGCTAGTTACACTAGCCATCCTTACTGCGCTTCGATTGTGTGCGTACTGCTGCAATATTGTTAACGTGAGTCTTGTAAAACCTTCTTTTTACGTTTACTCTCGTGTTAAAAATCTGAATTCTTCTAGAGTTCCTGATCTTCTGGTAGAGGTGCATATATCTACCATCGAGGTTGTAAAGTCT
+
//8:7;889<AAA>;;;;;?@<@AB@>;=<//)///7(//3939:555;;6;<<@B6;19==C@EAFAAA:9:@@>>>===,9945>>@7<<;<055/)/:4///9799;<=BCCDE?CCD@EADCA<;;BCA;=;HBEBBBCCAAF000?AAAA@0;;>@@?C@DCABBCCCB@CBBFE;C@D@CCBBB,@A;;;0;;@AB;;;;=GKJJJIC;;:B?B=AA>ABBBBCCAE@BBCA@@=A;;5;@AAA>BA>>>000@@ABB>:;99@?;@>AABD=BBBB
@ATNG8:03930:06448
GATGGTAGATATATGCACGCTCTACCAGAAGATCAGGAACTCTAGAAGAATTCAGATTTTTAACACGAGAGTAAACGTAAAAAGAAGGTTTTACAAGACTCACGTTAACAATATTGCAGCAGTACGCACACAATCGAAGCGCAGTAAGGATGGCTAGTGTAACTAGCAAGAATACCACGAAAGCAAGAAAAAGAAGTACGCTATTAACTATTAACGTACCTGTCTCTTCCGAAACGAATGAGTACGTGTGACGTACGTGAGCTACCATCGAGGTTGTAAAGTCT
+
9:;;@BBBBBBBDDECDCBAAB;:;;@@@=@BCBBB@BAGCCB@@A>AA=@=AA@A>>>?+B?BBB??>BBAAF>99;BCCC1@>292999&9B>=>@AAA;::C>B?;;7;CC?BBCCCBBBEDCCCBCB@;9:;;5;AAABC@@=@@;;9<@@ABBBCB@BDA@?B?AA=@A?9<<@>?7;=<8<>??>,==<@???CA@@C>?<??:<:>:;;A;;6;@????@<@=@@A9?9958?=?CBBBBBAAAABBB@AA?BBBB@?;?@>><?8??BBBA=B>99
@ATNG8:03933:06447
GATGGTAGCGCACACATAGATACAGTACTCATTCGTTTCGGAAGAGACAGGTACGTTAATAGTTAATAGCGTACTTCTTTTTCTTGCTTTCTTGGTATTCTTGCTAGTTACTACTAGCCATCCTTACTGCGCTTCGATTGTGTGCGTACTGCTGCAATATTGTTAACGTGAGTCTTGTAAAACCTTCTTTTTACGTTTACTCTCGTGTTAAAAATCTGAATTCTTCTAGAGTTCCTGATCTTCTGGGTGTATCAGCGAGTATCTACCATCGAGGTTGTAAAGTCT
+
948=8<<ABCECBBBCCCCHCC996><===;;5555;4<<5;5;<<::5516666=:@7;;==9>:==;??>>>A<@@CCB1=A765:;244.45:;:7;;255;<::69///99668488;7:7=@;;=897/58575?A@AAB::9@@@?@@@@?AAA?CCBCFEDBCBBBBB?ABBAB8A?A<@@BBA0@B;;;/;;;;BCBBBB?BBBB2BCDCC?B?BIIHCCCECC@C@BGCCCC?@@AA;@@@@CBCBDDDDCCCBA;;7;;;;A@=@=@;;;7;AAB
@ATNG8:03951:06434
GATGGTAGAGAGAGCTCTCTCATCGTACTCATTCGTTTCGGAAGAGACAGGTACGTTAATAGTTAATAGCGTACTTCTTTTTCTTGCTTTCGTGGTATTCTTGCTAGTTACACTAGCCATCCTTACTGCGCTTCGATTGTGTGCGTACTGCTGCAATATTGTTAACGTGAGTCTTGTAAAACCTTCTTTTTACGTTTTACTCTCGTGTTAAAAATCTGAATTCTTCTAGAGTTCCTGATCTTCTGGATACACTCATGTGCACCTACCATCGAGGTTGTAAAGTCGT
+
///:5;;=A@@A;;9:;969@<<<@<665D;<7;BBB=CB=A?@BBBDBA>@@AFG@C?BD;;6;ABBBBAA?:>4>@===+::=@AAA7==?=9?@@=AB59::7;=6;??:A?AA=996:>8=>>>>;;:075::6<===B??;;<@??<::;188<9:;1807==::8?@@:>9::;-;3;5;??>?/>>8999)8<==A@?=;;16777)6///5066<<7;@A@=;<<A>>>=?>>:>AD<>?@??;;;?:77///<177@;>=666>7=-/-39.932,,
@ATNG8:03964:06445
GATGTAGGAGACACGTCGCACACGTACTCATTCGTTTCGGAAGAGACAGGTACTTTAATAGTTAATAGCGTACTTCTTTTTCTTGCTTTCGTGGTATTCTTGCTAGTTACACTAGCCATCCTTACTGCGCTTCGATTGTGTGCGTACTGCTGCAATATTGTTAACGTGAGTCTTGTAAAACCTTCTTTTTACGTTTACTCTCGTGTTAAAAATCTGAATTCTTCTAGAGTTCCTGTCTTCTGGCGCGTATGTATGTCGCCTACCATCGAGGTTGTAAAGTCT
+
@?ACBCB?BBDCCDBBBCCCDDCDCCCCCBB?BDFE>CDAD@BBBCDCCADDBCB>B@CCCB?B@BBCCCCBBB@CCCCC5CC@CCCD>B@AB?BCC@DE@A@@CBB?CCCDCCCC?CCD@B?BCBA@:::<?BBB?BBBABA@ABB?>>BA@@?AA@>AB?B?BCBBCBBCC?BBAAA6A==:=ABCC/??>==1;88888?>?>5;;;:(588//-/6;;5=@@?>??;>;>CBBB=A>=:888A??;;;;;;<;//*/<<7<;>?>>5;5;>>A9A=;;
@ATNG8:03966:06428
GATGGTAGTAGTACACTAGTCATACCAGAAGATCAGGCAACTCTAGAAGAATTCAGATTTTTAACACGAGAGTAAACGTAAAAAAGAAGGTTTTACAAGACTCACGTTAACAATATTGCAGCAGTACGCACACAATCGAAGCGCAGTAAGGATGGCTAGTGTAACTAGCAAGAATACCACGAAAGCAAGAAAAAGAAGTACGCTATTAACTATTAACGGTACCTGTCTCTTCCGAAACGAATGAGTACTGTATCTATGTGTGCGCTACCATCGAGGTTGTAAAGTCT
+
8:;B0:9;;==BBAABCCBBA?5555:<<8<B>=<<*//)/7;<?>@:==:B>@B;;4444$4388<=<><655;288444444#49396<==0666:>669C@<@?2969B;@BB?AACBBBCC::;CCCLCC?CCBB>B?@@@@@?<A>A@@<@ACBC;;:<?@@AB@=@@<0009><<>@8?BB<AACCB1B@=@777??@??7;4:@>;6=/67/;9=6::@;555:>9===799:498;?@A@ABB999@999AA=:;000?;89;:853.5)./994:>?=
@ATNG8:03969:06436
GATGGTAGATATATGCACGCTCTACCAGAAGATCAGGAACTCTAGAAGAATTCAGATTTTTAACACGAGAGTAAACGTAAAAAGAAGGTTTTACAAGACTCACGTTAACAATATTGCAGCAGTACGCACACAATCGAAGCGCAGTAAGGATGGCTAGTGTAACTAGCAAGAATACCACGAAAGCAAGAAAAAAGAAGTACGCTATTAACTATTAACGTACCTGTCTCTTCCGAAACGAATGAGTACTACTCTCAGAGACACACTACCATCGAGGTTGTAAAGTCT
+
@>>B@CCCBCCCCBBBCBCCCDAAA?BBB@BBDDAA7;79>=<@@@<?A8B>BBACCCAA1A>CCABBBBBBBC<??ACBBB2?@<@<BDD;ECD@CCBCCCCCCAC@BB?BBD@BCBCCBBB@AACCBBBB>ABAA?BCCCBBBB@CAC@??@CBCCCCC@BCBBBA>AA>AAA=AB???8998;9999:9%9><>?>?CCDDC?B>:9?>5;5;;A:;6;AAABCC@C?BCC<BBC?CDCBBBBBCDBBBBBB>>>BBBBBBBB@?>>>;;6;9==?>5AA::
@ATNG8:03923:06451
GATGGTAGTATATCGCGTCGCTATCCAGAAGATCAGGAACTCTAGAAGAATTCAGATTTTTAACACGAGAGTAAACGTAAAAAGAAGGTTTTACAAGACTCACGTTAACAATATTGCAGCAGTACGCACACAATCGAAGCGCAGTAAGGATGGCTAGTGTATCTAGCAAGAATACCACGAAAGCAAGAAAAAGAAGTACGCTATTAACTATTAACGTACCTGTCTCTTCCGAAACGAATGAGTACTGTATCTATGTGTGCGCTATCGAGGTTGTAAAGTCT
+
?A@C@BCBBDCCCCCC@@@CCCICC@BBB?CCCC@@>@?BBCCCCC?CD@D@CCCCCCCC5D@CCCBCBBBCCC>CCCDCCC3CC@D=AAA9ACCAFCBBCCCCD?B?CC?CCC?CBBBCCCCCCCCCCBCC?BC@A>ABBABBAB>C@CBB?BDDDBAAACABABBB?CC?A@@9>=??=6@@@<@@@AA2AC?C9:9CDAAA;?;?A@@<?<@BCCB?ABAAACC?B?BCC?C??>?CBCCBB@@ADCCA@ABBB>>>BBBCC@@@B5:4;;::1;>88
@ATNG8:03927:06468
ATGGTAGGCGTGTGAGAGTCTGCCCAGAAGATCAGGAACTCTAGAAGAATTCAGATTTTTAACACTGAGAGTAAACGTAAAAAGAAAGGTTTTAACAAGATCTCACGTTAACAATATTTGACAGCATGTACGCACACAATCGAAGCGCAGTAAGGATGGCTAGTGTAACTAGCAAGAATACCACGAAAAGCAAGAAAAAGAAGTACGCTATTAACTATTAACGTAACCTGTCTCTTCCGAAACGAATGAGTACGTGTGCGACGTGTCTCCTACCATCGAGGTTGTAAAACGTCT
+
444.4:<;<B@@;??B@@A>>999/4=<=;;;;9@=@:?>@A?A@=;;295>@=:9999$9.4::=9559<<?=1:877777$733(/3999&/(/8(//686//3883938843339./..--7-----2-.2779<:=?@?=@@AABA;;8;=@@@=>>>>>??C<AA@A;:7;A;===5::8888&57817@AAA/55.5>?>>>>>>:>:=BAB=@;<6//*/59:<=?==:=<@AB:@??7;7:9///776558<;999999;<6;;999979:61669----(--3--
@ATNG8:03944:06498
GATGGTAGCGCACACATAATACAGTACTCATTCGTTTCGGAAGAGACAGGTACGTTAATAGTTAATAGCGTACTTCTTTTTTCTTGCTTTCGTGGTATTCTTGCTAGTTACACTAGCCATCCTTACTGCGCTTCGATTGTGTGCGTACTGCTGCAATATTGTTAACGTTAGTCTTGTAAAACCTTCTTTTTACGTTTACTCTCGTGTTAAAAATCTGAATTCTTCTAGAGTTCCTGATCTTCTGGAGATACACATGATACTCTACCATCGAGGTTGTAAAGTCT
+
9:BD:>;AABCDCCCDCC@CCBCCCCBBCAA?BCCC>CC@B?BBDDDCC=CBCCF@C@BCBD?C@CCBCBA@@@=:::::;%;@<=;;;0;;=@;AEE@@B:;;CCBCACBBBCCCE?@@C@C@CDCCCCCD@CBBB@CCCCBBBDCEBBB@A@A?A@@<@B?C@CFE@BBBCC@CCJFG<F?A?@BCDC5HCGGD?DCCBDCCCAA5;;;;*;BBCD@D@CF@BBCCCBC@D@CCA@AB?BBB?BDCCCCCA@AACFCCCBBBF@ABBCCB?B>@@BC>CBBB
@ATNG8:03956:06466
ATGGTAGGTGCACATGAGTGTATCCAGAAGATCAGGAACTCTAGAAGAATTCAGATTTTTAACACGAGAGTAAACGTAAAAAGAAGGTTTTACAAGACTCACGTTAACAATATTGCAGCAGTACGCACACAATCGAAGCGCAGTAAGGATGGCTAGTGTAACTAGCAAGAATACCACGAAAGCAAGAAAAAGAAGTACGCTATTAACTATTAACGTACCTGTCTCTTCCGAAACGAATGAGTACTGCGTCTCACTCTCGCCTACCATCGAGGTTGTTAAGTCT
+
<<<9>>>?CCBBBBBBBA@ABBBC@DCC@CDCC@?<@=@@@@@AB?AD?@?@BBBBGEH5A?AA@CCCAABGH?CCCCBBB2BB>B@CCC<BAA=ABBBBDBAB>A@BA?BCC=AAAABBBC;;;CCHCCCABBAB?A:;;BBBC@E?BBB>BBCCCCDDABBBBBC@BB?BBA<@@999+99949DDDF3AA>BBBAA???B?B=AA?;5;;;;CCC@C;;;@@A=B;:;;099:29>@AABBAAA?AACBB@@@BBBB@CCC@D@@@@@=@>A@3:3;AA;
@ATNG8:03956:06482
GATGGTAGTCTCAGATAGTCTATAGTACTCATTCGTTTCGGAAGAGACAGGTACGTTAATAGTTAATAGCGTACTTCTTTTTCTTGCTTTCGTGGTATTCTTGCTATTTACACTAGCCATCCTTACTGCGCTTCGATTGTGTGCGTACTGCTGCAATATTGTTAACGTGAGTCTTGTAAAACCTTCTTTTTACGTTTACTCTCGTGTTAAAAATCTGAATTCTTCTAGAGTTCCTGATCTTCTGGATAGCGACGCGATATACTACCATCGAGGTTGTAAAGTCT
+
@@BB?CCDBBBBCBBBBBBCCDCCCCCCCC@@@@BBE=BB?BACIFCCCC@CCCCD?@>@CBB?CADCBEBBBCE@BBCCC1A@>@BCE>CBCCADCC@DCACCCCCC=CBAACCBB?BDD>@<@BCBBB==;=BBB@CBBBBBCCBBACBBBAA?CCC?BB?C?DCCCBCCCC@BBBFD<C@C>@A@@?,>BBBC>BBCDCCCBBB@CDDD5D@@AC?B?BB@BEEEE@@>A@CCCBBD@BAC@CCCCCCCCCBBBBBBDBBBB?BBDBBB>B<@@BA=B@@@
@ATNG8:03960:06483
GATGGTAGAGAGAGCTCTCTCATCGTACTCATTCGTTTCGGAAGAGACAGGTACGTTAATAGTTAATAGCGTACTTCTTTTTCTTGCTTTCGTGGTATTCTTGCTAGTTACACTAGCCATCCTTACTGCGCTTCGATTGTGTGCGTACTGCTGCAATATTGTTAACGTGAGTCTTGTAAAACCTTCTTTTTACGTTTACTCTCGTGTTAAAAATCTGAATTCTTCTAGAGTCCTGATCTTCTGGTATCACACTCGCTCGCTACCATCGAGGTTGTAAAGTCT
+
@@BB@CCC@@CCBC@;5566;;>@A@@A@BAB?BCCE?CB@B@BBCBBAA;;;BCC@E;;:AA9<?CABAAA?:==98888+;B;;773/3<;=9=<<8?A9>>?ABD@CDAA@@??=?@=8=:>=====;;5;>;;7;>ADC>><==A?=?>=><;=><AB<>:>ACAA@@@@;>>???2?<A<>>CAA/=>>AB188;;==@@AA<====,=///=6:6>>;>@AA@@AC;??@@==///=9@@>AAA?>??@@AAA@@@A<=9<@==:><AAAA9??::
@ATNG8:03920:06520
GATGGTAGTCTCAGATAGTCTATAGTACTCATTCGTTTCGGAAGAGACAGGTACGTTAATAGTTAATAGCGTACTTCTTTTTCTTGCTTTCGTGGTATTCTTGCTAGTTACACTAGCCATCCTTACTGCGCTTCGATTGTGTGCGTACTGCTGCAATATTGTTAACGTGAGTCTTGTAAAACCTTCTTTTTACGTTTACTCTCGTGTTAAAAATCTGAATTCTTCTAGAGTTCCTGATCTTCTGGACAGAGTGTGCAGATACTACCATCGAGGTTGTAAAGTCT
+
////)/9@AC@@@CCBAAAACCCBCCCCAB@A<A<AB=BF?B<BEGBDCC@CBBA@8;5;>>A><466=@@==BE>?@BBB0DB8;;CB=@@;;6:@B=BC:;;;A@A<?ABBBBBB?ABB=@>BCCDEDBB@BDCC@BBBCCCEBBBBB;;;BB@;<<@BD?B?A9:9?<@AD=9:9>>0;9@@CCDED0@=9::/9AC;;;AAAA4;;;;*;;;:B@C?CC@CCCAA@@=@?BBAAAB?@@A?BBBCIHKDCCCC;;;CGEED@CBCBBB>@=?AAB=DAAB
@ATNG8:03927:06524
GATGGTAGCACGAGTCACTCATATCCAGAAGATCAGGAACTCTAGAAGAATTCAGATTTTTAACACGAGAGTAAACGTAAAAAGAATGGTTTTACAAGACTCACGTTAACAATATTGCAGCAGTACGCACACAATCGAAGCGCAGTAAGGATGGCTAGTGTAACTAGCAAGAATACCACGAAAGCAAGAAAAAAGAAGTTACGCTATTAACTATTAACGATACCTGTCTCTTCCGAAACGAATGAGTACTGCGTCTTACTCTCGCCTACCATCGAGGTTGTAAAGTCT
+
//7748;@;?;;?;A<966?<@@==:@@@<>@@@;;5;><;;656>8<<:?4696CABBC.;59:9444:;989194//;;;$//,//7<<=/===8>>>AA<<//)/39:7<<@:<A@CCCCCCCCHBBBBC@AB@@<@BAAABCC?C@C;;;;CCCCCCC@998=?@;@A=@B<6:<===6===>BBBBBB)@@:9949A@@A??;?;:;:=:>8=88876-5525555383222'257+..7.--2---7944.4444:::<75458;<9=770768=?A>C877
@ATNG8:03930:06549
GATTAGTGTCATATGAGAGTGTGTACTCATTCGTTTCGGAAGAGACAGGTACGTTAATAGTAATAGCGTACTTCTTTTTCTTGCTTTCTTGGTATTCTTGCTAGTTACACTAGCCATCCTTACTGCGCTTCGATTGTGTGCGTACTGCTGCAATATTGCTAACGTGAGTCTTGTAAAACCTTCTTTTTACGTTTACTCTCGTGTTAAAAATCTGAATTCTTCTAGAGTTCCTGATCTTCTGGAGATATCATCAGCGAGCTACCATCGAGGTTGTAAAGTCT
+
?9404:;<@@@B@;96696;<9<0//---0)////(/9397>=>;;5>466>==8<6:0/0/)///555555.59999*9;3::;9099.4.5<=8=<7:554884899:::8<6333,3,3377333/(/6/-(---/7779::::9;<::7;=<9655:565488::::8;::::.:5:5:=<<<+;;;=>4<<4444555<.5555$599//)/5::6<8777//)/4977//6266>;?===665<9955559:99994955559.4.4;;<05455
@ATNG8:03940:06520
GATGGTAGCTATACGTATATCTATGTACTCATTCGTTTCGGAAGAGACAGGTACGTTAATAGTTAATAGCGTACTTCTTTTTCTTGCTTTCGTGGTATTCTTGCTAGTTACACTAGCCATCCTTACTGCGCTTCGATTGTGTGCGTACTGCTGCAATATTGTTAACGTGAGTCTTGTAAAACCTTCTTTTTACGTTTACTCTTCGTGTTAAAAATCTGAATTCTTACTAGAGTTCCTGATCTTCTGGACAGAGTGTGCAGATACTACCATCGAGGTTGTAAAGTCT
+
AABA@CCBBC>BCBCBCCCEDIGBBB966@@A=A<;;0:C>B=996C>?DAC@@@A=A000<;4;488;A@AABE>BBB=C+AA>;733,3<::054;7:=9???>@A?BBBBBBBC?AAC=A<@?>98577/7=9:2:???@@@???A?>888>8===9>>:><@AB===@@C8;;?AA2>5;5;<;<;,::666)//8//(/;<//)/666)66:9>;=;?D587@@AA??;?186A<;<8:;;4:<==<<<<=???A@@??>>><>>BC??<?====>4=;88
@ATNG8:03945:06510
GATGGTAGCGAGCGAGTGTGTATACCAGAAGATCAGGAACTCTAGAAGAATTCAGATTTTTAACACGAGAGTAAACGTAAAAAGAAGTTTTTACAAGACTTACGTTAACAATATTGCAGCAGTACGCACACAATCGAAGCGCAGTAAGGATGGCTAGTGTAACTAGCAAGAATACCACGAAAGCAAGAAAAAGAAGTACGCTATTAACTATTAACGTACCTGTCTCTTCCGAAACGAATGAGTACGATGAGATCTCGTGTGCTACCATCGAGGTTGTAAAGTCT
+
59<==B>B@;;;::<<665<<:5666;<=9>@@@BA=A7:;???@A?AC=A=@@@@>>>>0;@CHCCBBB@@@@8@A;;;;;.;D@CCDDF1C9999CCC@A@BA=@@@@;ACB=BBBDBB@@@@@CBBBBF@BABC@CFCDDB??<??BBC@CBBCDBBB?BCCCBD?BA?9376;::::398848<=<?+38.7:?8AAAAA:=5:88907/5=;;=4>9:55593727;;/7::69<<<885=<<;<@@@@@===BBBBBBB?@?AA??>?;??BD>?>>>
@ATNG8:03965:06549
GATGGTAGCACACGAGATCTCATCGTACTCATTCGTTCGGAAGAGACAGGTACGTTAATAGTTAATAGCGTACTTCTTTTTCTTAGCTTTCGTGGTATTCTTGCTAGTTACACTAGCCATCCTTACTGCGCTTCGATTGTGTGCGTACTGCTGCAATATTGTTAACGTGAGTCTTGTAAAACCTTCTTTTTACGTTTACTCTCGTGTTAAAAATCTTGAATTCTTCTAGAGTTCCTGATCTTCTGGTGTCTGATCTGTATCACTACCATCGAGGTTGTAAAGTCT
+
9:B>:>>CBBBB;?@AA@A;;;;<>BBBBC@@?AEIFFD?D?CDECDB@>ACA@@AC;::CC9A?BBCABCC:?<:=:::)7;-//:::2:<<=9==C@CF<??BABB@BCCBBB??<?BD?C@BB>>=8788<@AA=AAAAAAA===AAAAAAA:=;;6;?=B=CB???BAAA388???/?;@68/@@@,:::::)//536679783==;;+;6505>;C<;;8;@A?>===C====BBB:=>@<?A@@@@@>;:;B@>>>?@>>:>9====9@///@@6=;:>
@ATNG8:03966:06538
GATGGTAGGCACTGCGCACACATCCCAGAAGATCAGGAACTCTAGAAGAATTCAGATTTTTAACACGAGAGTAAACGTATAAAGAAGGTTTTACAAGACTCACGTTAACAATATTGCAGCAGTACGCACACAATCGAAGCGCAGTAAGGATGGCTAGTGTAACTAGCAAGAAATACCACGAAAGCAGAAAAAGAAGTACGCTATTAACTATTAACGTACCTGTCTCTTCCGAAACGAATGAGTACTGTATCTATGTGTGCGTTACCATCGAGGTTGTAAAGTCT
+
//;<7BA<7<55554:==;;<>>@@7>AA64555594=799:?>:@=::058@@===??A1C7??<949:543=4:9555<<4:<49.555'55516@?@A@=CB=@=BB?B@B?BB@@AAAACBBBC<<<A?BB@@<??><=A8:5:=?@C@>54443385333;33,333(333,3666:.6///////$/859558>>;;:<@;;?==8=8=<BAA>BCDCCCC@C?BCC=B;:8:BB?A?CBDBBAAAB999CAA@BA>AA?BB@?@?8<388<<57;=:
@ATNG8:03938:06596
ATGGTAGCAGACGTGACAGAGCGCCAGAAGATCAGGAACTCTAGAAGAATTCAGATTTTTAACACGAGAGTAAACGTAAAAAGAAGGTTTTACAAGACTCACGTTAACAATATTGCAGCAGTACGCACACAATCGAAGCGCAGTAAGGATGGCTAGTGTAACTAGCAAGAATACCACGAAAGCAAGAAAAAGAAGTACGCTATTAACTATTAACGTACCTGTCTCTTCCGAAACGAATGAGTACCGTGTGCGACGTGTCTCCTACCATCGAGGTTGTAAAGTCT
+
55;9>>>BBCB<A<<@;@=BBGFCACCC@BABBBA=B=AAA;;:@?@@=@??@??>BAB1B>AAB@BCCA9::2:?ABCCC5CC@C<AA@7ACC?CCCCCCCCB?B?BD@CBB?BB@ABBCCCBBBBBCCB@DBBB>AABBBBBB>B?BAA?ACCDDBCB>ABBCCC?CC?BAB=AAFEF=???<@@@@@2@B?B>>:?AAAA7=:=@@A<><>BBBB@BDAAAAA?B@BBC>CCD>AABBCDC@CBBBAAABBBBB@>>>:>>@;?@ACBB:=:=?@?8AA;;
@ATNG8:03945:06579
GATGGTAGTACATGGATAGACGACACCAGAAGATCAGGAACGTCTAGAAGAATTCAGATTTTTAACACGAGAGTAAACGTAAAAAGAAGGTTTTACAAGACTCACGTTAACAATATTGCAGCAGTACGCACACAATCGAAGCGCAGTAAGGATGGCTAGTGTAACTAGCAAGAATACCACGAAAAGCAAGAAAAAGAAGTACGCTATTAACTATTAACGTACCTGTCTCTTCCGAAACGAATGAGTACAGAGAGTACGATATGTCTACCATCGAGGTTGTAAAGTCT
+
4889056AA0////)/::;=BBC6658;5516<<99949455599977377)/)/6744444$438<<<=>B;;;C;?<99;;;*:=89;@?:.:94.4<4339<;?8<8=C5==<48;==@??@DDDDCFC@@<@@?@<@A@@@@9:4;?AAA@CBBBABAD?BBBBAA>BA>ACE@BB????5::/666666)//(.3539?>>A17.5;;;1818=CBA@AA@@@CC@C@BBB<AAC@CB<:9ACA@AAAABBCDCBAAAABBBC?A???AB>B<>?FE>B?==
@ATNG8:03946:06561
GATGGTAGCGCGACGAGCGTAGACCCAGAAGATCAGGAACTCTAGAAGAATTCAGATTTTTAACACGAGAGTAAACGTAAAAAGAAGGTTTTACAAGACTCACGTTAACAATATTGCAGCAGTACGCACACAATCGAAGCGCAGTAAGGATGGCTAGTGTAACTAGCAAGAATACCACGAAAGCAAGAAAAAAGAAGTACGCTATTAACTATTAACGTACCTGTCTCTTCCGAAACGAATGAGTACTATGTAGAGCTCTATACTACCATCGAGGTTGTAAAGTCT
+
@@BD@CBDFC@@AACCCFGHCCBBB>BDCGKCCDBB@B?BBBAAAB?BA?A=??:::BBB3B?BBBBCBCBAAA:@A@AAAA1@B>C?BCB=CCJGIAAABCCCC?B?BB@CCC?CCCCDCBBCBBCCDDBC?BBAA?ACBAABBB?B?BAB>@@CBCDDC@CDDCCC@BA=:9:<??CCC>?==;999999%9?;>?=?CABAA8;777>>.838BAAB@ABABABC?B?BBC>CCC?BBBBBBCAAAAADCCCA===AA??@>>:=@@@A@;>:>;;:1?A9:
@ATNG8:03947:06560
GATGGTAGCTCGCTGATGATATCTCCTGAAGATCAGGAACTCTAGAAGAATTCAGATTTTTAACACGAGAGTAAACGTAAAAAGAAGGTTTTACAAGACTCACGTTAACAATATTGCAGCAGTACGCACACAATCGAAGCGCAGTAAGGATGGCTAGTGTAACTAGCAAGAATACCACGAAAGCAAGAAAAAGAAGTACGCTATTAACTATTAACGTACCTGTCTCTTCCGAAACGAATGAGTACGAGAGAGCACACGTGTCTACCATCGAGGTTGTAAAGTCT
+
BBDE@CCBB@?@;@@ACCBDCCBBB@D@@=@@@CBB?B?AACDBBB@BB@B@BBCABBBB2A?CCCCCCBB;;;0;B;;;;;*;B>B5;;;4;DD@DBCBBDCBB>B?AA=@CC=@@BBBBBBBBCBCCBCB@CCCC?AACCCCBB?C@CAB@BBBCCBCD@CAAAAC@CC?CCC=AADDD7>8878CCCC3CC?BBBBBCAAA?C?CCBA<A<>>BBB?BBAABBB@C@BBC=CDD?BBBBBBCCBBBB==?BBBBBBBCBBBA?ABBCCC>A=AA?>8?A;;
@ATNG8:03947:06570
GATGGTAGCGAGCGAGTGTGTATACCAGAAGATACAGGAACTCTAGAAGAATTACAGATTTTTTAACACGAGAGTAAACGTAAAAAGAAGGTTTTACAAGACTCACGTTAACAATATTGCAGCAGTACGCACACAATCGAAGCGCAGTAAGGATGGCTAGTGTAACTAGCAAGAATACCACGAAAGCAAGAAAAAAGAAGTACGCTATTAACTATTAACGTACCTGTCTCTTCCGAAACGAATGAGTACAGAGAGTACGATATTTCTACCATCGAGGTTGTAAAGTCT
+
99--+/8<;<;;:==555:::9955.5:9)///////)/)/<=:::966616*///-//////#/)/8866444::;1;944444$4838.333&38;6:;::998;88=;??>BBB7=@@@@BBBBCCCCFECD@BBBB>BCCBCBBB?CBCBB@B@@@CCCC@ECBBAA=??<@AA?@@:::,7;>8=?@@@@(@C@BB?AABBCC>@>>AA>1818<AAA>BBBBBCD@C?BBD>CDC@@@@BAAAAABAABBBBDCBBBB>BBBB=@@@@A@<@>A@@A;@@@?
@ATNG8:03948:06552
GATGGTAGGCGAATACATACGCGCCAGAAGATCAGGAACTCTAGAAGAATTCAGATTTTTAACACTGAGAGTAAACGTAAAAAGAAAGGTTTTAACAAGATCTCACGTTAACAATATTGCAGCAGTACGCACACAATCGAAGCGCAGTAAAGGATGGCTAGTGTAACTAGCAAGAATACCACGAAAGCAAGAAAAAGAAGTACGACTATTAACTATTAACGTACCTGTCTCTTCCGAAACGAATGAGTAACAGAGAGTACGATATGTCTACCATCGAGGTTGTAAAGTCTT
+
44:<8=>C9BA@8<=;;;>==;<A<@C>:GCDB;;09?@>@<;<>7;<;@8995BBDDD1:9::0////88773(399:::9)333,36<??1;28713337773322+2353.2--(---655.22555888572688:57:89;<9::1::<>A?BB::8?@@<@B@@BB?BC?BCD>AA??>8:<<488777(7<8<===988?98188=;;;=B=?>=;;5:A@=>=A=A=@@?4>994:>>>9958??=>?;<=<<9A:::;A@@@7;<@A@@<@9;;;>4<887-
@ATNG8:03960:06587
GATGGTAGCTCTGCTCTGACTCTCGTACTCATTCGTTTCGGAAGAGACAGGTACGTTAATAGTTAATAGCGTACTTCTTTTTCTTGCTTTCGTGGTATTCTTGCTAGTTACACTAGCCATCCTTACTGCGCTTCGATTGTGTGCGTACTGCTGCAATATTGTTAACGTGAGTCTTGTAAAACCTTCTTTTTACGTTTACTCTCGTGTTAAAAATCTGAATTCTTCTAGAGTTCCTGATCTTCTGGGTGCGCTACAGTCTCTCTACATCGAGGTTGTAAAGTCT
+
BB@@=@@?@CDCCDBBBCBCABACCCCFDCBA?@@@@<@B?BACBBBDCC@CCBAA=@?AABB?CAECBBCDDCC@CCCCC1BB?BCCC>CABB>BBC?BA=;;;BBCBDDCECCCC?BBD?B@CCCCBCBC@CABB>BBCBBBCBBBBBB;;;D@B@@>AD?C@CBBB@ABCD>B;;;;.<>B>;<<<<*;BCDD>ECCHGEEAA@@CCDD5DBBBB@BAEH@CCBABAB?B?BBABAA9>:;;7;BBDGDCBBBBDBBA@@CCCBCC@@<@<@@AD>C@@?
@ATNG8:03964:06564
GATGGTAGCGCGACGAGCGTAGACCCAGAAGATCAGGAACTCTAGAAGAATTCAGATTTTTAACATCGAGAGTAAACGTAAAAAAGAGGTTTTACAAGACTCACGTTAACAATATTGCAGCAGTACGCACACAATCGAAGCGCAGTAAGGATGGCTAGTGTAACTAGCAAGAGTACCACGAAAGCAAGAAAAGAAGTACGCTATTAACTATTAACGTACCTGTCTCTTCCGAAACGAATGAGTACGTGTGCGACGTGTCTCCTACCATCGAGGTTGTAAAGTCT
+
00::6:<AABBBCDBBCCCCCBBBB=BDCAFBBBAA?@?BCD<;;C@BDDD??=::7999)7<>>==;8733;>>688//////#///(///&/994:<;<;;;3703=?;6=>>;@@@>CBCECCCCCCBCC?CCBB?AABBAAAB>C@CAA?ADDECBAA>BEGGBA?BBBBBB;>>>>>8><<;9999+9A?B@===BD??;?=A@??=?<@@BAA>ABAAACE@C@???9?AA>AABCBBDAAABBBBBBBBAA>:949<<8=@??>>;>;A;::1:<87
@ATNG8:03965:06560
GATGGTAGCTCACGTACGTCACACGTACTCATTCGTTTCGGAAGAGACAGGTACGTTAATAGTTAATAGCGTACTTCTTTTTCTTGCTTTCGTGGTATTCTTGCTAGTTACACTAGCCATCCTTACTGCGCTTCGATTGTGTGCGTACTGCTGCAATATTGTTAACGTGAGTCTTGTAAAACCTTCTTTTTACGTTTACTCTCGTGTTAAAAATCTGAATTCTTCTAGAGTTCCTGATCTTCTGGATAGCGACGCGATATACTACCATCGAGGTTGTAAAGTCT
+
;;AC<AAAAA>>555<<<=BBBCDBBBCCBBA?BBBC=BB?B>BCDDCHEACBCBB=B>BBCC@C?AACCCBABB@CBBBB3AA;??AA=ABBA=@:95:??@>?>AA>BBABCA??<?AB?B?@AA???@@<AAAA<AB>>>@?@?@BA@;;;=8;;;8==:>=;;;A<;;AA=@?@DH5B;>;??DDE/AA88818A@>?@====:=AAA/A>>;;7;;??=A@@@>>><@<??@>>><???=@@@AA??===@@AA?>>ADD=@=====<A9=>@?8?@@@
@ATNG8:03920:06649
ATGGTAGCGCGACGAGCGTAGACCCAGAAGATCAGGAACTCTAGAAGAATTCAGATTTTTAACACGAGAGTAAACGTAAAAAGAAGGTTTTGCAAGACTCACGTTAACAATATTGCAGCAGTACGCACACAATCGAAGCGCAGTAAGGATGGCTAGTGTAACTAGCAAGAATACCACGAAAGCAAGAAAAAGAAGTACGCTATTAACTATTAACGTACCTGTCCCTTCCGAAACGAATGAGTATGATGAGATCTCGTGTGCTACCATCGAGGTTGTAAAGTCT
+
55;7<<BBBBBBBCCAAABBAAAF>BDB@B=@@::7:=AACAA@C@CB@D?:::A@BBB3B?BBBBBCCC@A@:98:A@@@1@B?B@DFC;CFJ?CBBBBBDBB@B?CC@CBB?CBCBBCDAAACCCBBBD@DCDD?BCAABBBC>C?BAA?ACBBBCCC?CAAAAA=AA?CCC=AADDK>ABA>@@@AA2BC@CBBBA@ACA<>:>>AA<A<AAEBC?BBBBB<BAC?CCC=BAB?A@AAA>>>ABBAAAECAA>;:=>><==7;;@A>>18168==6>@:;
@ATNG8:03922:06638
ATGGTAGGACGAGCGTCTGAGAGGTACTCATTCGTTTCGGAAGAGACAGGTACGTTAATAGTTAATAGCGTACTTCTTTTTTCTTGCTTTCGTTATTCTTGCTAGTTACACTAGCCATCCTTACTGCGCTTCGATTGTGTGCGTACTGCTGCATATTGTTAACGTGAGTCTTGTAAAACCTTCTTTTTACGTTTACTCTCGTGTTAAAAATCTGAATTCTTCTAGAGTTCCTGATCTTCTGGCGCTCTGTCACGTCTGCTACATCGAGGTTGTAAAAGTCT
+
;;>7<;A=@::==555>=445445454<=:;7;;>;14924.4<=@==><@CC>CAC9:9;>;@>A<<@>>?=<7544499#9;8;;==69772//)//)//5;995::::9::<.44:-3-38873338498884;::9<///::656--,,,,,),,070//5<<<<;;499999+;9=7<<@AA+>>>CD>BA>>A@000;*0000'0@;9445::@;@@>>?>?:@=@>>@?<6:00*000@C;;;;;>@@?:000000>=<9>2;:<7773&3333
@ATNG8:03931:06602
GATGGTAGGCGTGTGAGAGTCTGCCCAGAAGATCAGGAACTCTAGAAGAATTCAGATTTTAACACGAGAGTAAACGTAAAAAGAAGGTTTTACAAGACTCACGTTAACAATATTGCAGCAGTACGCACACAATCGAAGCGCAGTAAGGATGGCTAGTGTAACTAGCAAGAATACCACGAAAGCAAGAAAAAGAATTACGCTATTAACTATTAACGTACCTGTCTCTTCCGAAACGAATGAGTACGATGAGATCTCGTGTGCTACCATCGAGGTTGTAAAGTCT
+
>;<C?CBC@BCCCCBCCCCAA@:;;/6CD@CCAABB@B@CBCBCCC=?@<@=?C@;;;;.;@BCDBBBBBAA>9>>99999(9<9<3733&3996<@;ABBBBB@B>@@><><9>>>?>@<<>@>??>==A:????9>=@AAC886:<??B?B>=>CCCC?CCCCBB?BB@BBC>B@@?>*9993:::::(88188<=@@;;;<><>@@K:=:>BA==:>@>>>??5:5;@>6>8839??BBBB;;<@;;;@AA@@AA@@@@AA<@@CC>><>?ACCC?CCAA
@ATNG8:03931:06649
GATGGTAGTCTCAGATAGTCTATAGTATCATTCGTTTCGGAAGAGACAGGTACGTTAATAGTTAATAGCGTACTTCTTTTTCTTTGCTTTCGTGGTATTCTTGCTAGTTACACTAGCCATCCTTACTGCGCTTCGATTGTGTGCGTACTGCTGCAATATTGTTAACGTGAGTCTTGTAAAACCTTCTTTTTCGTTTACTCTCGTGTTAAAAATCTGAATTCTTCTAGAGTTCCTGATCTTCTGGACAGAGTGTGCAGATACTACCATCGAGGTTGTAAAGTCT
+
;;DC@CCCCCBBBCBEDGCCCCCCCC@??996:AAB=CCADABBBCDDI?@AB;;758@?=A7@?ACBBDBA@@<@@@@@,9;;-:B@B<BBCC@CBC?@C89;@AAE?CCCCBBCC@CDC>@>ACBA@@9979BCC@CDDEBBBBCCCBBBCCC@?@@?BB?B>AACCCBBFD?C;;;;6;?D@BCBBB0AAAB<BCCCAA?@;;5<;;:)9@AAB?B?BB@CBBBBBC?B?BBBCEC@BBB@CCDCCCCCCBCCCCCCAACEABBBA@@>A>BBBC@B>>>
@ATNG8:03933:06641
GATGGTAGTGCGTGAAGAGAGACCCAGAAGCATCAGGAACTCGTAGAAGAATTCAGATTTTTTAACACGAGAGTAAACGTAAAAAGAAGGTTTTACAAGACTCACGTTAACAATATTGCAGCAGTACGCACACAATCGAAGCGCAGTAAGGATGGCTAGTGTAACTAGCAAGAATACCACGAAAGCAAGAAAAAAGAAGTATGCTATTAACTATTAACGTACCTGTCTCTTCCGAACGAATGAGTACGTGTGACGTACGTGAGCTACCATCGAGGTTGTAAAGTCT
+
44493444;<565;;9566<@@@G>AAA=0//77552/589.----5069186493333333#3-339:;=;:@@@50//////$/729499;0;CC@CCECCCDA@?A@BB?B;;6<AA;;;CCBBBAAAB@A=@@@@<@BDCD@@?@C@CCC@CCCBBBBB?AAAC@@=@A=???9<<999+3888778898%9<;797@=<975-5-2229193:295>7>>=884>;@:=?@BBB=@@?@999@@@AAAABCCABABBBBBBD@BBB>>>?B<>;AA9A@@?
@ATNG8:03934:06648
GATGGTATCTCTGCTCTGACTCTCGTACTCATTCGTTTCGGAAGAGACAGGTACGTTAATAGTTAATAGCGTACTTCTTTTTTCTTGCTTTCGTGGTATTCTTGCTAGTTACACTAGCCATCCTTACTGCGCTTCGATTGTGTGCGTACTGCTGCAATATTGTTAACGTGAGTCTTGTAAAACCTTCTTTTTACGTTTACTCTCGTGTTAAAAATCTGAATTCTTCTAGAGTTCCTGATCTTCTGGTGTCGTCTATCATGTACTACCATCGAGGTTGTAAAGTCT
+
@@@@>@=BBCBCCC?CCBABICCCDCDBB@@@>@@@@;@B=A>BBBBCCC@CBA@@=B;A;9;<B?BAA;:;???=9;;;;;%;898:AA;A:;;5>;;:;>?9:9BBC@BBDCCBCC>BAA?C?BBBCCCBB@CBBB?CBBBCBBBBBBBBCBBB?A@@;@@=@@CCCCBCBBB@CBBFD<D=@;;;;;;*;AAAA<BBBBBBBA;;5;BCB2DBBBEBEFBB@BBCBBBC@B@BCCBBA>AAB>BCBBBC::;BC@@@CCCCCCACCBAAA5;4;;;;0;CBB
@ATNG8:03948:06605
GATGGTAGCTAGTACGTATATCTATGTACTCATTCGTTTCGGAAGAGACAGGTACGTTAATAGTTAATAGCGTACTTCTTTTTCTTGCTTTCGTGGTATTCTTGCTAGTTACACTAGCCATCCTTACTGCGCTTCGATTGTGTGCGTACTGCTGCAATTATTTTAACGTGAGTCTTGTAAAACCTTCTTTTTACGTTTACTCTCGTGTTAAAAATCTGAATTCTTCTAGAGTTCCTGATCTTCTGGTAGAGCGTGCATATATCTACCATCGAGGTTGTAAAGTCAT
+
448;5::<=<555:;;>>==>>;;;;;556@@B;<;;B=@A;@6:559994.59::>7A09948383:<888;3//)/////$//0666;5;<==555B>BC?CAAABB=A?>37333,3960648822526617:::65888882//786/--44(-(-366+6279::;9><<5:5555&57<49>>@@,?BBAA<AA?@@?>?==4:999$988:<9<7<A8??<>>8?6?6<===<?7<>?6;<@:9:@ABBBBBCC<;;CB>AABBA@>@=?:;?9@@000
@ATNG8:03955:06616
GATGGTAGAGTATCATGTGTATCTCCAGAAGATCAGGAACTCTAGAAGAATTCAGATTTTTAACACGAGAGTAAACGTAAAAAGAAGGTTTTACAAGACTCACGTTAACAATATTGCAGCAGTACGCACACAATCGAAGCGCAGTAAGGATGGCTAGTGTAACTAGCAAGAATACCACGAAAGCAAGAAAAAGAAGTACGCTATTAACTATTAACGTACCTGTCTCTTCCGAAACGAATGAGTACACATCGTCGTGTCGTGCTACCATCGAGGTTGTAAAGTCT
+
//7:6:;CBBDECCD;;;DAA;;;B7;9@8@ABBBB?B?BBCCEBB?BC@CABBACCCCC5C@BBBBBCCCCCC=BB:::::*;B>B<AAA;BCDADBBBDCCBB?B?BB?BBB?BCCBBCCDBBBCCCCCC@CCCC<??CCDCBA<A>@BB?BCCDDCCC?CBBBCB?BB>BBB>A@BBA8A>><>EDDD3BB?B@??BBBBB>A>ACB@7;7;BCCC@CCBBBCC@B@CCC=CCC?BBBBBBCBBAAABABC@@?DCAAACBB?BBBGBB?B?BBBB?BB??
@ATNG8:03958:06619
GATTAGCATCATGCATATCTCACCAGAAGATCAGGAACTCTAGAAGAATTCAGATTTTTAACACGAGAGTAAACGTAAAAAGAAGGTTTTACAAGACTCACGTTAACAATATTGCAGCAGTACGCACACAATCGAAGCGCAGTAAGGATGGCTAGTGTAACTAGCAAGAATACCACGAAAGCAAGAAAAAGAAGTACGCTACTAACTATTAACGTACCTGTCTCTTCCGAAACGAATGAGTACCTCTCAGACGCTCGTCCTACCATCGAGGTTGTAAAGTCT
+
;9:?B?<;CCDDCCCICBBACBB@CEC?BAAB@@?@@CCECBBB?BC@B????AAAAB1<8<@8;?BBBB=A9?=;<;;;*;B?D@CCC;CBB@B;;;CCCCD@C?BB?ABB?BCCCBCCCCCCBB;;;@<@ABB@CAB@ECCC?D@CA@?@CBBBCCC?CBCBCC>ABAC>?9::DCD>B??=@DCCC3BB?BAAAAAABBCC@C??:07/6<AAB@BCA@@AA<@<?AA;@BB?BBC??@B?BBEFEABBBABBBCC?>@><A@@8887=7<;::1;;;;
@ATNG8:03968:06642
GATGGTAGACATATCGTACTCTCTGTACTCATTCGTTTCGGAAGAGACAGGTACGTTAATAGTTAATAGCGTACTTTACTTTTTCTTGCTTTCGTTGGTATTTCTTGCTAGTTACACTAGCCATCCTTACTGCGCTTCGATTGTGTGCGTACTGCTGCAATATTGTTAACGTGAGTCTTGTAAAACCTTCTTTTTACGTTTAACTCTCGTGTTAAAAATCTGAATTCTTCTAGAGTTCCTGATCTTCTGGATATGAGTGACTCGTGCTACCATCGAGGTTGTAAAGTCT
+
00:;6;;ACCDGCCCCCCCCFBBBB@BBB@>@<@ABC>AA?A@C?@;;;=8><B;@7@<?ABB?B?BBB@@==/0/(//999:+9=0=8//)///(/06///(37179>88<8>>???=>>=AAA<B<A@A886::=A@@@<@@@BBBA=>>=@AA???::;;:>?8=:>@@AABB@@;>>@@@5@<@<@A@@@/@@AAA6949<::;@A>=0////(////:595=>=AC===>@;B;;:;ABB;??A>A;;;@@==>@>>>AA@@@AD=;;<???:?7;;@A:@@@A
@ATNG8:03939:06695
GATGGTAGCACGACACGACGATGTGTACTCATTCGTTTCGGAAGAGACAGGTACGTTAATAGTTAATAGCGTACTTCTTTTTTCTTGCTTTCGTTGGTATTCTTGCTAGTTACACTAGCCATCCTTACTGCGCTTCGATTGTGTGCGTACTGCTGCAATATTGTTTAACGTGAGTCTTGTAAAACCTTCTTTTACGTTTACTCTCGTGTTAAAAATCTGAATTCTTCTAGAGTTCCTGATCTTCTGGGTCTCTCTGCTCACGCACTACCATGGAGGTTGTAAAGTCT
+
59>>8:;><999:455<;6666=<=@<<<?;949555)555:5;;;<?>@26555:39398985:5:<<99=833-333333#394;=;;5>0.(-).--(/-3---7//(/899;8887=B@<A;@@D9////07<883896...8579@=:;;97-655-555'54:;;;75222355566+62716999,9<777-7<<=?<9<87-5555$5256;9>5>>9>>?A:88;A9??>>==8==>>9??==;;;;;BA=;<;?>C>=:>?<67929---;;,--36
@ATNG8:03956:06653
GATGGTAGAGAGACTGTAGCGCACCCAGAAGATCAGGAACTCTAGAAGAATTCAGATTTTTAACACGAGAGTAAACGTAAAAAGAAGGTTTTACAAGACTCACGTTAACAATATTGCAGCAGTACGCACACAATCGAAGCGCAGTAAGGATGGCTAGTGTAACTAGCAAGAATACCACGAAAGCAAAAAAAAGAAGTACGCTATTAACTATTAAACGTACCTGTCTCTTCCGAAACGAATGAGTAACTGCGTCTCACTCTCGCCTACCATCGAGGTTGTAAAGTCT
+
00?<6<;?CCCCABBBBDCCFEDDD=BCC@DBBBCC?B?AABAAAC@BB?B?BAACCCDC2C>AACBBBCC><=7>BBEEDD2CC@C@BBB;BCCAC9::DDDCC@D@CC?A@D?CABBBDDDCEEBBBBBC@DDBB>AABBBBBB?D?BBB?BCBAAACA=AAACCC@BB?AA@>AB?==5<9899::99"9797838989<868889<<287(38:9649522566162668/8@?=?<8855/5966687555888;>=A7;;>;:<<=//-/9===@69/65
@ATNG8:03922:06739
GATGTAGTGTCATATGAGAGTGTGTACTCATTCGTTTCGGAAGAGACAGGTACGTTAATAGTTAATAGACGTACTTCTTTTTCTTGCTTTCTGTGGTATTTCTTGCTAGTTACACTAGCCATCCTTACTGCGCTTCGATTGTGTGCGTACTGCTGCAATATTGTTAACGTGAGTCTTGTAAAAACCTTCTTTTTACGTTTACTCTCGTGTTAAAATCTGAATTCTTCTAGAGTTCCTGATCTTCTGGACGACGCGCACTGACACTACCATCGAGGTTGTAAAGTCT
+
----///9:945<>;999<///:;/555544.5<==4::<@>;:9;:AA=B966>:>9?=B@9>800/---////)//:::$/46<999/////9)//44(44.4439:<8=?>@@@CC@ABB@B@BCAA<@00+0A>>8>@>@A@AA@999<A=BB?BBB?BC@D?BB9:;9@8=8<9999:$93=3=9::<)::>=>3:544444559.555&55555.56<>8>>@;77:)/)/7:::>,69@<@@@@:9:@@A@A@BA;:::9=ACCB;:69299@D=BBBE
@ATNG8:03929:06701
GATGGTAGCTCACGTACGTCACACGTACTCATTCGTTTCGGAAGAGACAGGTACGTTAATAGTTAATTAGCGTACTTCTTTTTCTTAGCTTTCTGTGGTATTCTTGCTAGTTACACTAGCCATCCTTACTGCGCTTCGATTGTGTGCGTACTGCTGCAATATTGTTAACGTGAGTCTTGTAAAACCTTCTTTTTACTTTACTCTCGTGTTAAAAATCTTGAATTCTTCTAGAGTTCCTGATACTTCTGGAGATACACATGATACTCTACCATCGAGGTTGTAAAGTCT
+
?ADD@EDCB@:5555:655>=:9;::45599>6966>466268@@@A<A@<AAABC@A@A@@=:=+0)0<;075:??BCEGC3BA479877)388;;6@>@8@@<000>//(.555779=9<BD:>:8888;;;;;?>>>=BBAA@???BAA>>><==18788<=;@<@@?==9?<<6:5777,77:155555'2:8;/7222599::=.5555'2:8255)/(/85555?><;8<4975///</32206,,,,,,4566;999:777848::;==3938::>067//
@ATNG8:03931:06721
GATGGTAGAGAGAGCTCTCTCATCGTACTCATTCGTTTCGGAAGAGACAGGTACGTTAATAGTTAATAGCGTACTTCTTTTTCTTGCTTTCGTGGTATTCTTGCTAGTTGACACTAGCCATCCTTACTGCGCTTCGATTGTGTGCGTACTGCTGCAATATTGTTAACGTGAGTCTTGTAAAACCTTCTTTTTACGTTTACTCTCGTGTTAAAAATCTGAATTCTTCTAGAGTTCCTGATCTTCTGGGTCTACGCTCGTCGCGCTACCATCGAGGTTGGTAAAGTCT
+
::;<8<>>=<;<@DDB;66>>=<;;;;;;;<=9ABFD>BB@G@DBCBCCE@;9;BB8;9<BBB@>:><<=<B<47-33333$3949???7?BCCA@@?>AA4:99A?>/333333@BB;=8A=C;>====:55.5996/55=777=??=;<66---0--/399)/*2666988;A626@DD2>9?:;;;;:*:<<==4<=>;;;;:8818887(5775;3=4>?9>@>?8889969=77//)/666068<9:///699-//;;9887;<<6663816033948;--
@ATNG8:03937:06712
GATGGTAGCAGACGTGACAGAGCGCCAGAAGATCAGGAACTCTAGAAGAATTCAGATTTTTAACACGAGAGTAAACGTAAAAAGAAGGTTTTACAAGACTCACGTTAACAATATTGCAGCAGTACGCACACAATCGAAGCGCAGTAAGGATGGCTAGTGTAACTAGCAAGAATACCACGAAAGCAAGAAAAAGAAGTACGCTATTAACTATTAACGTACCTGTCTCTTCCGAAACGAATGAGTACTATGTAGAGCTCTATACTACCATCGAGGTTGTAAAGTCT
+
::<>?BCDCCBBBCCLCBBBCCCCC?BBB@CDCBBB?B@CCC;;;@>?@=@?????>BAB3B>AABBCBBB>??8?AABDDH5AA?B?CCC=CKJBCBBBBBCCC?B@CC?BBC?CCBABBCDDCCCCCBBB?CCBC?BBBBBBBB?C@DBB?ACCCCBBC?BBBBBB?AA=AAA<??AAA;BBA>AAAAA3BB?BAAAB??CA<@8>>AC<>;>@BCC@CCAAAA@>@?AAA<ACB@BCCAAABBCBBBBBBBBA>=A@A@@>>:>BAA@@<@;??BB:C99:
@ATNG8:03943:06720
GATGGTAGCTCGCTGATGATATCTCCAGGAGATCAGGAACTCTAGAAGAATTCAGATTTTTAACACGAGAGTAAACGTAAAAAGAAGGTTTTACAAGACTCACGTTAACAATATTGCAGCAGTACGCACACAATCGAAGCGCAGTAAGGATGGCTAGTGTAACTAGCAAGAATACCACGAAAGCAAGAAAAAGAAGTACGCTATTAACTATTAACGTACCTGTCTCTTCCGAAACGAATGAGTACTACTCTCAGAGACACACTACCATCGAGGTTGTAAAGTCT
+
BCCC?BACDFCBCCCBCBAABBBBBAAA?ABCCGCCAD@BBBBE@@=@C@C@AAA@A@@A2A?ABBBBBBBA@@8>>;;;;;*;B=A=AAA9ACCEFCCCBBBBA>B@;;8;CC?CCCBCCCCBCBA@@CCC@BBBB?CAAACB>>:@=@:;:;CCCCCCC?BDDDCA?CC?CAB@BBA@A<ABB?BDDDC/AA?ABABA@@BA5738>>?1818>B@@=@CAA@??=A=ACKGECC?BBBBBBBAABBCBBBC>?>BBBBFB>?<?>>?==9=8====5AC@@
@ATNG8:03943:06731
GATGGTAGTCTCAGATAGTCTATAGTACTCATTCGTTTCGGAAGAGACAGGTACGTTAATAGTTAATAGCGTACTTCTTTTTCTTGCTTTCGTGGTATTCTTGCTAGTTACACTAGCCATCCTTACTGCGCTTCGATTGTGTGCGTACTGCTGCAATATTGTTAACGTGAGTCTTGTAAAACCTTCTTTTTACGTTTACTCTCGTGTTAAAAATCTGAATTCTTCTAGAGTTCCTGATCTTCTGGGTCTCTCTCTCACGCACTACCATCGAGGTTGTAAAGTCT
+
@A;;7;BB<BCC::;DFBBCDB<;CCC@<<;;7;==@8@@<@?<@;>>>B:==CCB@B@@@@C4;9:BCACC==C@BBCCC5:;89??@<A<@<:CA@=@B89:ACCEABBBBCDCD@CBC?C@CCCCBB9989@AD=BBDGCCBBCCDBBBBBB?BBB?BB@C?BBCCCCDCC@CBGCC9C=A<BABBB5BGDDC=CCCICCBBBB?BBBB0ABB;;:;?CB?CBBCCCC?@?ADCCBB@BBCG>GCCBBBCCBBBBCBAAA;;6;?AB;;9;?CACD=CBBF
@ATNG8:03946:06719
ATGGTAGCGAGCGAGTGTGTATACCAGAAGATCAGGAACTCTAGAAGAATTCAGATTTTTTAACACGAGAGTAAACGTAAAAAGAAGGTTTTACAAGACTCACGTTAACAATATTGCAGCAGTACGCACACAATCGAAGCGCAGTAAGGATGGCTAGTGTAACTAGCAAGAATACCACGAAAGCAAGAAAAAAGAAGTACGCTATTAACTATTAACGTACCTGTCTCTTCCGAAACGAATGAGTACCTCTCAGACGCTCGTCCTACCATCGAGGTTGTAAAGTCT
+
<<=9==AD>C>>>CB695<>;;BB8<>A<@?B<::5;255=C99;?AA4:17?;555555#55;;<@@<ABBBB=BBCCHEE5BA>B5;;;&:>>9?996=BB9:4:=;;6;BB=BB@?@ECDFCCCEBCCGIDCCC@BBBCCCCB?CAFCC@BBC;:;CF@BBBBBB?BB8::A5::??B;@>>;999999%9?;??=?AAB:93823=>=:@<65:CC<EDFDDBB5;5;;;0;@@=ABAABBC?BBBCBBBB998CBBB?BBB<>877==/705666)5569
@ATNG8:03961:06716
GATGGTAGGTGCGAGCATGAGTGTATCCAGAAGAATCAGGAACTCTAGAAGAGTTCAGATTTTTAACACGAGAGTAAACGTAAAAAGAAGGTTTTACAAGACTCACGTTAACAATATTGCAGCAGTACGCACACAATCGAAGCGCAGTAAGGATGGCTAGTGTAACTAGCAAGAATACCACGAAAGCAAGAAAAAAGAAGTACGCTATTAACTATTAACGTACCTGTCTCTTCCGAAACGAATGAGTACGAGAGTCAGAGCAGAGCTACCATCGAGGTTGTAAAAGTCT
+
:;;;///:3////////9:::955555.554344.48//)/)/:957//)///;7:::55555$55;=>>B?><<<<4:999:::):;7;:>>>2==<:::::<<:<;7?;:A=?=?<>>??AA????@AC>?>A>??>@577?@B<BB@B?B::8:B:89BBB?BBCGBB>A@?A9948::::/866-//////$/5.....89::=5;7;A>>=@<@=BCB>BB<:;9=29.59959::5<<<555@?;?BAABC::9C:::BCBAA>ACA???39373777&9<55
@ATNG8:03940:06780
ATGGTAGCGCACACATAGATACAGTACTCATTCTGTTTCGGAAGAGACAGGTACGTTAATAGTTAATAGCGTACTTCTTTTTCTTGCTTTCTGTGGTATTCTTGCTAGTTACACTAGCCATCCTTACTGCGCTTCGATTGTGTGCGTACTGCTGCAATATTGTTAACGTGAGTCTTGTAAAACCTTCTTTTTACGTTTTACTCTCGTGTTAAAAATCTGAATTCTTCTAGAGTTCCTGATCTTCTGGGTCTCTCTCTCACGCACTACCATCGAGGTTGTAAAGTCT
+
9::8>;@?665<<=96966<566@>=<<<//)///:;3:;6;6<<?@@::5999=A7B@BBBB>C@CC9:33777,33777'7828<@A99989;,33/(/94////.58>><<<<66.5<<=@@CCCCAAAB?CCCC@BBCBBBCCCBBBBBBAC?C;;;;EAE@CCDCBBC;;8;BBCC;C=@=ABAA@,AB;;;;.;???@@@@@A=ADDD3AAABB>B@CC?CCDEE;;:;>AABCCD@@@AC;A@@A;<;AAABCDBCCF;;6:A@>992989444)4::<
@ATNG8:03943:06771
GATGGTAGATATATGCACGCTCTACCAGAAGATCAGGAACTCTAGAAGAATTCAGATTTTTAACATCGAGAGTAAACGTAAAAAGAAGGTTTTACAAGACTCACGTTAACAATATTGCAGCAGTACGCACACAATCGAAGCGCAGTAAGGATGGCTAGTGTAACTAGCAAGAATACCACGAAAGCAAGAAAAAGAAGTACGTTATTAACTATTAACGTACCTGTCTCTTCCGAAACGAATGAGTACGTGTGACGTACGTGAGCTACCATCGAGGTTGTAAAGTCT
+
=@@>@CCCCCCCDDBBBCCDCCDCD?BBC@EBBBBB>B>BCC;:;C?CB@B???;;::::+:<@0//=;6;988817966666'//(/(///&/6717898899//(..33.33516888==?CCHICCCCBC?CCBB?BCCCCBBB>B?CBB?BCCCCCAA?ACAAAA?BB?B@B=@@@@?:@@@<@@@@@2AB?B>>>ED>A=<>:AAB@<@<><=<<4998::>>=A<AAD;B>>:>ABB?@?=<<><;=>@@A?==>??AAA<A@>>>>:>;?@@A9A?77
@ATNG8:03953:06789
GATGGTAGGCACTGCGCACACATCCCAGAAGCATCAGGAACTCGTAAGAAGAATTCAAGATTTTTAACATCAGAGAGTAAAACATAAAAAAGAAGGTTTTACGAGAACTCACGTTAACAATATTGCAGCAGTACGCACACAATCGAAGCGCAGTAAGGATGGCTAGTGTAACTAGCAAGAAATACCACGAAAGCAAGAAGAAGAAAGTACGCTATTAACTATTAACGTACCTGTCTCTTCCGAAACGAATGAGTACTACTCTCAGAGACACACTACCATCGAGGTGTAAAGTCT
+
9977+//<.44;444449;555999094/)///////)/49:66659==065593792///:::):6////3333333333&3899;;99$33,3,333&333333.398;7540428<9>?A>@===000;;?AB@@@:A?A>=>?CA@BECBB;@9>00*/=>6:7=B6=88A>><556'27927897707662..(.50.22'255567=<>:>:=BBEBCABBBCC@BBBB:9;?C<;;;0::;6;ABCCCCCBCCCCBBBBCBCCCCBA9:49977;;/733//(////
@ATNG8:03956:06795
GATGGTAGTCTCAGATAGTCTATAGTACTCATTCGTTTCGGAAGAGACAGGTACGTTAATAGTTAATAGCTGTACTTCTTTTTCTTGCTTTCGTGGTATTCTTGCTAGTTACACTAGCCATCCTTACTGCGCTTCGATTGTGTGCGTACTGCTGCAATATTGTTAACGTGAGTCTTGTAAAAACCTTCTTTTTACGTTTACTCTCGTGTTAAAAATCTTGAATTCTTCTAGAGTTCCTGATCTTCTGGGTCTCTCTCTCACGCACTACCATCGAGGTTGTAAAGTCT
+
@BCE>@@CAA@;;?@;;;;96=@@CB;59:59.4:>=6>D?B?BAAA<<<5@9999.92999=:;599;///9988//5>>>+>>9;;<>5556<8<::38;4338;=?59:?>?=@@79:D<?=ADB@=>00-0@@@<CBBB;;;000;;..-660.--077175:///779:;6555555$5.5.59999$55555)599556665:6<<::(://)/9497=@<<;;;::>:>:>@<999?C?@A<@999@@@BA@@?@BBBBBC?????00*0:000<3<>00
@ATNG8:03961:06758
GATGGTAGTATCTGCACACTCTGTCCAGAAGATCAGGAACTCTAGAAGAATTCAGATTTTTAACACGAGAGTAACGTAAAAAGAAGGTTTTACAAGACTCACGTTTAACAATATTGCAGCAGTACGCACACAATCGAAGCGCAGTAAGGATGGCTAGTGTAACTAGCAAGAATACCACGAAAGCAAGAAAAAAGAAGTACGCTATTAACTATTAACGTACCTGTCTCTTCCGAAACGAATGAGTACACATCGTCGTGTCGTGCTACCATCGAGGTTGTAAAGTCT
+
::;<@@?BBB;66<<<<====>><<7;AD7:;;<BC@C==<:555=8<<9=:>>999;;<,<13333889///(///////$4;393999+99:495655;;555)58<>9=;:5:>>:>B=<<<96665959ABBB>AABBBBDC?C@D;;7;BAAABBB?BAAABB@BD???86<:=>=58883//////$/;9/0/=9;=85055999A;A;:7>:>5<>>>??A?B>BBB=ACC=@>BBCBBFCACABBBCAABBBBBBBBB?BBBAAA@B@>>>B?BEBA
@ATNG8:03920:06824
GATGGTAGCTCGCTGATGATATCTCCAGAAGATCAGGAACTCTAGAAGAATTCAGATTTTTAACACGAGAGTAAACGTAAAAAGAAGGTTTTACAAGACTCACGTTAACAATATTGCAGCAGTACGCACACAATCGAAGCGCAGTAAGGATGGCTAGTGTAACTAGCAAGAATACCACGAAAGCAAGAAAAAAGAAGTACGCTATTAACTATTAACGTACCTGTCTCTTCCGAAAACGATGAGTACTATAGACTTCTGAGACTACCATCGAGGTTGTAAAGTCT
+
CCCC@CBBB>;<<@CBCBBCCCCCC@CCC@AAABBB?B@BBBBCCD@CC?B@BBA?????.@?BBBBCCAA???8>?ACEDEGA@=@9??@7@BCAJAABAA@;;7:;AB@DBA?CCDBBBCCCCDEECDBB?BBAA=A@@?@C::9;@ECF@@@@AAA@B?ABBABB?AA<??B>A@<>=7;8<88899:9%9=>@@@BB>>>>;=;<:>>/819?BBC@CCBCBA@;=90000+000///;==<:;BB=:@:7@<;89=888=<=86688180559919522
@ATNG8:03937:06845
GATGGTAGCGCACACATAGATACAGTACTCATCGTTTCGGAAGAGACAGGTACGTTAATAGTTAATATCGTACTTCTTTTTCTTGCTTTCGTGGTATTCTTGCTAGTTACACTAGCCATCCTTACTGCGCTTCGATTGTGTGCGTACTGCTGCAATATTGTTAACGTGAGTCTTGTAAAACCTTCTTTTTACGTTTACTCTCGTGTTAAAAATCTGAATTCTTCTAGAGTTCCTGATCTTCTGGGATGTGTGCGCAGTGCCTACCATCGAGGTTGTAAAGTCT
+
458;7;666==C@@@BDCCCCCDDED:;00/0///:.790505;??A:;.6;<AB>A<ACAB>B@D;;9EEDBB@BBCCC5CC=C;;;0;ACB?CBC?BC9<<BBCCACCCDDCCE@BBB>A?BBBB@C9999CCC@CDCCCCCCBBBFBB@@@@DDC?BD@C?BBBBBDCCF@CBCCD:B?B=@@@@@0@CABB=BBCBBCCBBBACGDE5CDDBB@BACC@CCCCCBB@B@BBCCDD?BCBB=@:::ACCCBBC;;;CADDC?BBBDBB=@=@@@C<CA::
@ATNG8:03949:06807
GATGGTAGTAGTACACTAGTCATACCAGAAGATCAGGAACTCTAGAAGAATTCAGATTTTTAACACGAGAGTAAACGTAAAAAGAAGGTTTTACAAGACTCACGTTAACAATATTGCAGCAGTACGCACACAATCGAAGCGCAGTAAGGATGGCTAGTGTAACTAGCAAGAATACCACGAAAGCAAGAAAAAGAAGTACGCTATTAACTATTAACGTACCTGTCTCTCCGAAACGAATGAGTACGTGTGACGTACGTGAGCTACCATCGAGGTTGTAAAGTCT
+
::4405;<=BCDCCC>>>ED@@??>5>;;49A;;;B>B5;<A@@?B>AB@C@ABAA@@AA,A>AA@@AA@??BB>BBBCDDE1CC@B@BIH=CCDACCCCBCC::6;@A@=@@@<@BAABBCCGCCCBDCCEAEBBA?ABCA@@?>9@=A?@>@AAFCDCB?BBBBBB?CC?CCC>AABBB=A??:?@@@A2BC?B?>>CB@@@<A:>=??7;8;ACBB@BB@@?BAA?BBC>BCC@BAACCBB?@??@?CBBBBAAACCCCBB?BBBBCC>@;>:992:D@A
@ATNG8:03949:06820
GATGGTAGCTATACGTATATCTATGTACTCATTCGTTTCGGAAGAAGACAGGTACGTTTAATAGTTAATAGCGTACTTCTTTTTCTTTGCTTTCGTGGTATTCTTGCTAGTTTACACTAGCCATCCTTACTGCGCTTCGATTGTGTGCGTACTGCTGCAATATTGTTAACGTGAGTCTTGATAAAACCTTCTTTTTACGTTTAACTCTTCGTGTTTAAAAATCTTGAATTCTTCTACGAGTTCCTGAGTCTTCTGGTTATGAGCGTGCCATATATCATACC
+
//:<6=>AAB<;;<<??===>><<<=<:5555.5595)/:27)//)/7:;<79;;=@;)924:9<8=8<:8::///;666666$/73(38882:>@?:@9968B>A@@?899(8>>?@AAB@BBC?B?@??77///6<===7@@@:;8?<<<=866<>>;>>>6888<8<>====7776977777+7(/)/5>>>)//644.5578./(.53.22-2CAC.985/29(,(,,0,,,2222949-..55355.556.5/599888999=02.-222------
@ATNG8:03952:06805
GATGGTAGATATATGCACGCTCTACCAGAAGATCAGGAACTCTAGAAGAATTCAGATTTTTAACACGAGAGTAAACGTAAAAAGAAGGTTTTACAAGACTCACGTTAACAATATTGCAGCAGTACGCACACAATCGAAGCGCAGTAAGGATGGCTAGTGTAACTAGCAAGAATACCACGAAAGCAAGAAAAAAGAAGTACGCTATTAACTATTAACGTACCTGTCTCTTCCGAAACGAATGAGTACTACTTCTCAGAGACACACTACCATCGAGGTTGTAAAGTCT
+
:::A=BBBCBCAABCCCCCCBCBDD?BBB?BCCCAA?B?BBB??@DAAA?B=??AA@?>@.@=AABBBBCCA??8==@AAAA2BC@C=A@@9@CC@CBBBDDD999;AFC@CBB?BCEDCCCDDCCBBBCDD?CCCC<@@BBED@A>A?BBB@BCCCCDCC@AAAABB?BB>BBB>@A???:?@@<::9999%9@999:?AAA@@<A>>>>?;>:>ACBB@BDBCAAA?B?BBB>B??=@FFFBBBCCDD?AABBBBBBBBBBCCCB?@AAA@A3818;:90?@::
@ATNG8:03969:06826
GATGGTAGGAGACACGTCGCACACGTACTCATTCGTTTCGGAAGAGACAGGTACGTTAATAGTTAATAGCGTACTTCTTTTTCTTGCTTTCGTGGTATTCTTGCTAGTTACACTAGCCATCCTTACTGCGCTTCGATTGTGTGCGTACTGCTGCAATATTGTTAACGTGAGTCTTGTAAAACCTTCTTTTTACGTTTACTCTCGTGTTAAAAATCTGAATTCTTCTAGAGTTCCTGATCTTCTGGGTGCGCTACAGTCTCTCTACCATCGAGGTTTGTAAAGTCT
+
0000)/7:5;@?A@;9;BBBBBBCB==<<<55.5555)555:7<>>>??@<>>@?;7;7;:=<5:7::::=<=<=8;;<<<+883:88818?@B@AAAACD?ABBCBC?BBBBBCBD?BBA;@:=955557/6;666-//:8;778<<ABC655A:<9<;8728;556>><<994577@@+;:>9>@AAA/ABAAA588======;;5;==<.<A:::8<8=>:>??>99949499552577///)///999CA?;;;9>>9>?>98:7;99177.877<0885=
@ATNG8:03923:06883
GATGGTAGTCTCAGATAGTCTATAGTACTCATTCGTTTCGGAAGAGACAGGTACGTTAATAGTTAATAGCGTACTTCTTTTTCTTGCTTTCGTGGTATTCTTGCTAGTTACACTAGCCATCCTTACTGCGCTTCGATTGTGTGCGTACTGCTGCAATATTGTTAACGTGAGTCTTGTAAAACCTTCTTTTTACGTTTACTCTCGTGTTAAAAATCTGAATTCTTCTAGAGTTCCTGATCTTCTGGAGATACACATGATACTCTACCATCGAGGTTGTAAAGTCT
+
@?:;:>?;;;==999B<==B9;6<=;;;<?>?;CBBB=BB<B?BBCBE;;6;B:55058=>>B@D@DBB>=<<==<<<???+>>7<<>?7><==<@@>7;;1655=9>:;655555949;=5:<ACCCBBBC?;;:A>BCBBDBBBBBBB;<;BC?DBB?BD?A=BAA@@@@BC===???1;7;8<>>>B1999@A=@B:::CAA;;49999'9@BCD@C?BB>AAAA@@@@B<A?C@::8:AC>AAA:;;@AA@@?999ABCCD@CBAAAC=>;;>>>7?@AA
@ATNG8:03940:06865
GATGTAGCTATACGTATATCTATGTACTCATTCGTTTCGGAAGAGACAGGTACGTTAATAGTTAATAGCGTACTTCTTTTTCTTGCTTTCGTGGTATTCTTGCTAGTTACACTAGCCATCCTTACTGCGCTTCGATTGTGTGCGTACTGCTGCAATATTGTTAACGTGAGTCTTGTAAAACCTTCTTTTTACGTTTACTCTCGTGTTAAAAATCTGAATTCTTCTAGAGTTCCTGATCTTCTGGGATATGTGCGCAGTGCCTACCATGAGGTTGTAAAGTCCT
+
CCCCCCDDB=BBBBBCBBBBBBA<ADCCCAA?ADDD>CC@B@BBBCCCC@CBBBA?B@DBBB@C>@@CBBCDDC=ACCCD2AA@C@@A<@ABB=??B?AA????BAA>AACCBBBC@BAB;?9:::888;;6;???<??BC@@?<=>AA>>878;=>=<AA<?;?BAAADC@@:==BBB6B;>7;;?>?/???AB:====<====?<=@@@,9///=6>6>@<@AA>>>A<@<@AA@>><:<;;4=///;;<>>>A>>>>:;;;277566166888;1;//)/
@ATNG8:03947:06885
GATTAGTATAGAGCTCTACATAGTACTCATTCGTTTCGGAAGAGACAGGTACGTTAATAGTTAATAGCGTACTTCTTTTTCTTGCTTCGTGGTATTCTTGCTAGTTACACTAGCCATCCTTACTGCGCTTCGATTGTGTGCGTACTGCTGCAATATTGTTAACGTGAGTCTTGTAAAACCTTCTTTTTACGTTTACTCTCGTGTTAAAAATCTGAATTCTTCTAGAGTTCCTGATCTTCTGGGTCTACGCTCGTCGCGCTACCATCGAGGTTGTAAAGTCT
+
ABB?BBEEBB@BBDCBBBBBBDFDECEE;:8;AAA9@@5;7;BBBCDD@CDAA@?A=ABCC?C?BBBB@BBBA<99777$089>00,/9;@:BBA=@A<??BBBD>@?BBBB@@<;;;<A>DC@?AA@@;@AAA676A?==>>A@@@>>>>><>AA<AA<@;???BB>>>?<???CA3@<>;:;;::):=<=<3;;A<==>:;<<ACBC/?>>>A<A<??<@@@C;;;=A<??>>>@<>>AA9>>AB@@;;;AA>>=@???B=BBAA??5:5;>AA:A???
@ATNG8:03950:06870
GATGGTAGCTATACGTATATCTATGTACTCATTCGTTTCGGAAGAGACAGGTACGTTAATAGTTAATAGCGTACTTCTTTTTCTTGCTTTCGTGGTATTCTTGCTAGTTACACTAGCCATCCTTACTGCGCTTCGATTGTGTGCGTACTGCTGCAATATTGTTAACGTGAGTCTTGTAAAACCTTCTTTTTACGTTTACTCTCGTGTTAAAAATCTGAATTCTTCTAGAGTTCCTGATCTTCTGGTCTACTACACTGTACTCTACCATCGAGGTTGTAAAGTCT
+
;;DGAGBBBC<BBCCBFEDDFCHBAAA@ABBB?BBBB=BD>B?BCBDCCD@CCCCB?B<@ACE@B>AABBBBBCC@BABBB2@A>BBBB<BCBB>AAB?BB?@?@A994:BCBBBBB@DDD?@<>>;=<==>=@@@@;@@AB???@@@A??@<<<8688;??<A=AAAA>AAAC:>>CDE5?3918////(/<9::,//<;;;=A;;8;BCC/B888D=D;>><AB@@???<B=BBBB>>;>?@<A@@>AA@>>:8:@AAAAAAA<::;=AA:>:>>@D9@@;;
@ATNG8:03950:06897
ATGGTAGCACGAGTCACTCATATCCAGAAGATCAGGAACTCTAGAAGAATTCAGATTTTTAACACGAGAGTAAACGTAAAAAGAAGGTTTTACAAGACTCACGTTAACAATATTGCAGCAGTACGCACACAATCGAAGCGCAGTAAGGATGGCTAGTGTAACTAGCAAGAATACCACGAAAGCAAGAAAAAAGAAGTACGCTATTAACTATTAACGTACCTGTCTCTTCCGAAACGAATGAGTACAGAGAGTACGATATGTCTACCATCGAGGTTGTAAAGTCT
+
55>7<;BAA;;6CCCCCCCCBBCD@D;;;;BCC;;9;=BCD;;;C@CB@C@;;;;9A@A0B?BBABBBBB=??6=<@?>>>0>@;>=CCD;CDGACCBBBCC;:8;@CCACCC?BBCBCBBBBCBCBBBBB@BBAC?BBBB???A=B?B@@>@BBCBBCC>AAACBB?BB?>>?=AA???8<<=9::9999%9?;=@@AC@@@A7;79<DA1858@CCC@CCAAABB@C?CCC=BBC?BBBBBBBAAAACCCC@??BBBB>>=B@;@<??BB<A:>>@@6>;;;
@ATNG8:03955:06870
GATTAGGAGACACGTCGCACACGTACTCATTCGTTTCGGATGAGACAGGTACGTTAATAGTTAATAGCGTACTTCTTTTTCTTGCTTTCGTGGTATTCTTGCTAGTTACACTAGCCATCCTTACTGCGCTTCGATTGTGTGCGTACTGCTCAATATTGTTAACGTGAGTCTTGTAAAACCTTCTTTTTACGTTTACTCTCGTGTTAAAAATCTGAATTCTTCTAGAGTTCCTGATCTTCTGGTGTCTGATCTGTATCACTACCATCGAGGTTGTAAAGTCT
+
:<<>BB?BBBBBBBBABBBBBBCBB@@AED@CDDD>GG?CBBCDDCBC?BCAA@?B?BCCB@C?CDABACC?=;77878':=;>=??8?BAA>A@@<?>9?>ABAA?BBBBBBBC@AA@?@<@B@?@::659:::,//@:==AAA@??@??A:>=>=@?;?=@@@@@@@;;5;=>=>/>5;4:<=>>/=A;;;3;=====>;=<18888(8==<>=B<@@=??>>;;;=B<AAAAAC:>>B5;;=;;;???@;;;>=>>@;;7;::===9=///<<6666;
@ATNG8:03961:06879
GATGGTAGAGTATCATGTGTATCTCCACGAAGATCAGGAACTCTAGAAGAATTCAGATTTTTAACACGAGAGTAAACGTAAAAAGAAGGTTTTACAAGACTCACGTTAACAATATTGCAGCAGTACGCACACAATCGAAGCGCAGTAAGGATGGCTAGTGTAACTAGCAAGAATACCACGAAAGCAAGAAAAAGAAGTACGCTATTAACTATTAACGTACCTGTCTCTTCCGAAACGAATGAGTACATAGTTATACGTATAGCTACCATCGAGGTTGTAAAGTCT
+
////)/79?A?@;;;566<66555;.///72///99>5;7<BBCCBB?BC@DACCDCCCDC5DACCCCCGCDCBB9AA<;;;;(;@=@=@@@7@BD@DBABA>@00+0<AA=A@C?CBBBCCCCB@CCCCCCC?CCCC?BBBABB??;@?@@A?CCCEBBBA=ABABBB?BB>BBA9;;;;;3???9?BBBB3BB?B??@BCCCC<;7;?CB:=:>BGCC@CC:;;CBAE?CCC=CBB?BCDCCAABBBAA?BCCB@@BBBBBCCC?CCBBBB=@=@<>>8??:;
@ATNG8:03968:06874
GATGGTAGCTATACGTATATCTATGTACTCATTCGTTTCGGAAGAGACAGGTACGTTAATAGTTAATAGCGTACTTCTTTTTCTTGCTTCGTGGTATTCTTGCTAGTTACACTAGCCATCCTTACTGCGCTTCGATTGTGTGCGTACTGCTGCAATATTGTTAACGTGAGTCTTGTAAAACCTTCTTTTTACGTTTACTCTCGTGTTAAAAATCTGAATTCTTCTAGAGTTCCTGATCTTCTGGACAGAGTGTGCAGATACTACCATCGAGGTTGTAAAGTCT
+
=@@B?BBBCBCDB@@<@DCECEDCCBBABBBB?CBBB>BD?B?BBBBBCC@CCCBA?B?BCBB@B?CACBBBBCA>88999)3=1=?>:=BA@=AAB?CC?@?@???=ABABDBBB?BCC?A<@@@===>><>@@A;??AAAA@>>>A?><<8818;;;>><>=BAA@@AAEF<>===</<7;6;<;;;+:;9::7;ADAAA@9:819:9:);<==@;@=BB=AA>>>>>=C=A>AAAA:<<<=ABBA???A<;;?@AAAAA==:>===BB<@:;;:D9>;::
@ATNG8:03920:06934
GATGGTAGCGCACACATAGATACAGTACTCATTCGTTTCGGAAGAGACAGGTACGTTAATAGTTAATAGCGTACTTCTTTTTCTTGCTTTCGTGGTATTCTTGCTAGTTACACTAGCCATCCTTACTTCGCTTCGATTGTGTGCGTACTGCTGCAATATTGTTAACGTGAGTCTTGTAAAACCTTCTTTTTACGTTTACTCTCGTGTTAAAAATCTGAATTCTTCTAGAGTTCTCTTCTGGGTCTCTCTCTCACGCACTACCATCGAGGTTGTAAAGTCT
+
::>@8<:;?B@@?FCAAACGGFBAAA;69A@A>BBBC>DA=@;=:;;;;;9;;666:?:;;;=5;155<999;;;7;@@@@+==:=>BB:B;@;9<===;A:BA?@BB?CCAABAB@<@AB@B@DCCACCCC@CCDC:<;BBBBBBDC@@@BB<;8;CC@;;5;=@;;;BBCCC@CCCCC;B?B?BBCCC,@A;;;0:??ACCBA:;49999'994557<85626====6505@9945??<<B@@AB??>B=>>BBBB>?><>=;;;<8>8;<@B>BBBB
@ATNG8:03946:06945
GATGGTAGTGCGTGAGAGAGAGACCCAGAAGATCAGGAACTCTAGAAGAATTCAGATTTTTAACACGAGAGTAAACGTAAAAAGAAGGTTTTACAAGACTCACGTTAACAATATTGCAGCAGTACGCACACAATCGAAGCGCAGTAAGGATGGCTAGTGTAACTAGCAAGAATACCACGAAAGCAAGAAAAAGAAGTACGCTATTAACTATTAACGTACCTGTCTCTTCCGAAACGAATGAGTACGTGTGACGTACGTGAGCTACCATCGAGGTTGTAAAGTCT
+
99//00;DCCFC@@?BB?BBBC<;<06@@9@C;;;E@C?BB;;<:;5::7<7=>885<<<'<04339:3338;7.;8>><<<+@A>B<BBA7@BB?B;;:CCC@A?@@CDADBB?BBBABDDCCCCCBCCBB<@A@@=@@BB@A:95;@CCC@CBBBCCBD@BBBCBB???<?CB?BBEBD>BBB?CCCBB3CB@CAAABBB@@<?;>>GD;@<ADB;;;;BBBBBB<=;:99/:??<?BBBBBBBBCBCBBBAAAAABCCCCCC>AAADCC@B?BBBA=AB??
@ATNG8:03948:06903
GATGGTAGGCGACATACATACGCGCCAGAAGATCAGGAACTCTAGAAGAATTCAGATTTTTAACACGAGAGTAAACGTAAAAAGAAGGTTTTACAAGACTCACGTTAACAATATTGCAGCAGTACGCACACAATCGAAGCGCAGTAAGGATGGCTAGTGTAACTAGCAAGAATACCACGAAAGCAAGAAAAAGAAGTACGCTATTAACTATTAACGTACCTGTCTCTTCGAAACGAATGAGTACCTCTCAGACGCTCGTCCTACCATCGAGGTTGTAAAGTCT
+
///:5;;;@AAA@CCCCCABBBBCC?BBB@CBCCCC:;9;D;;;BC@BF@D@BCCCCBBB2B@BEECGGAAACF>BB@ACCC5CC@DAHEF<CBB>BBBA@ACCD@C@AA=@DC<;;ECDFBBDBBBBBBBCACBBB?DBCCCCBC@C?B;;9;@@BBBCC@CDDBBB?CB?BBB=@@BAA999::?@BBB3BC@BCBBAAABB=@=ABAA>A@BBDCC@BBBBBBB@CBBB>CBB?AAAAAAB@CBBABBCCBBBCCCC>BBB@@;;===1808;>@7@@>>
@ATNG8:03953:06932
GATGGTAGCTCTGCTCTGACTCTCGTACTCATTCGTTTCGGAAGAGACAGGTACGTTAATAGTTAATAGCGTACTTCTTTTTCTTGCTTTCGTGGTATTCTTGCTAGTTACACTAGCCATCCTTACTGCGCTTCGATTGTGTGCGTACTGCTGCAATATTGTTAACGTGAGTCTTGTAAAACCTTCTTTTTACGTTTACTCTCGTGTTAAAAATCTGAATTCTTCTAGAGTTCCTGATCTTCTGGTGTCTGATCTGTATCACTACCATCGAGGTTGTAAAGTCT
+
45>?:B=C@@?BBBBCCCCCAABBCCCDCC;;8;DBB=CC@B@BCDCDCC@CBB:;99=ABAC?BBFCDBB;;:@;@@@;;(49.4:;=4BBCC?BBB>@B=@@@CCFADDCCBCBD@BBB@B@CBAA@@??=?CCBAFCBBB@@ADBBBBBDDC@AAA?CCAD>BACBCBCDD@D;;;;6;>C?CCCGI5BBDCC>BAAAAABCBBADEDD5CBB@B=@>BB?CBCCCCC@B?BCCCCA>AAB?BCCAAAJCCCCCCCCCCCCC@BBCCBB@B>@@@C=CB99
@ATNG8:03969:06919
GATGGTAGTGCGTGAGAGAGAGACCCAGAAGATCAGGAACTCTAGAAGAATTCAGATTTTTTAACACGAGAGTAAACGTAAAAAGAAGGTTTTACAAGACTCACGTTAACAATATTGCAGCAGTACGCACACAATCGAAGCGCAGTAAGGATGGCTAGTGTAACTAGCAAGAATACCACGAAAGCAAGAAAAAAGAAGTACGCTATTAACTATTAACGTACCTGTCTCTTCCGAAACGAATGAGTACTACTCTCAGAGACACACTACCATCGAGGTTGTAAAGTCT
+
//7939;A@BBCBCBCDICCCEBCC?BCCACCDCBB?B=A@@<<5>9BB@D=<<=987373#3-337;BBCCCCC;>?@DCCC0;;756;;<0@AB>@AABABD;;:;?CC?BBB@CDAAABCCDCCCBB@@@?ACBB@BBBBC@@@=A>A;<7;BCAACCC@BBCCCC@BB??>@?CB???<?BB<9:9999%9>9>@BBBBDB@4;3;:::4:4:>BAB?BBBCCCC@C>:::5:BA?BBBCCBBB??>BBBBBBBBCABABB::::AAA8858<A?>>9BB;;
@ATNG8:03921:06950
GATGGTAGATACTCGCTGATACACCCAGAAGATCAGGAACTCTAGAAGAATTCAGATTTTTAACACGAGAGTAAACGTAAAAAGAAGGTTTTACAAGACTCACGTTAACAATATTGCAGCAGTACGCACACAATCGAAGCGCAGTAAGGATGGCTAGTGTAACTAGCAAGAATACCACGAAAGCAAGAAAAAAGAAGTACGCTATTAACTATTAACGTACCTGTCTCTTCCGAAACGAATGAGTACATAGATATACGTATAGCTACCATCGAGGTTGTAAAGTCT
+
::<=@CCCBBBBBBBBFCCCBBBBD>CCC@BCBEBB?A?AAA@@?B?BB?B@CC@????>.==ABBBBBBBA@@8@@AAABB2BD@C@CCC<CCIBCBBABCC;;:;@CC?BBC?CBCCCCCCCCCCAAACC@CBBB?AABBCCBB>B@CBB@ACBBBBBB>BBBC?><>@;???>BBAAA<@>?<99::9:%9>;>???CCA=?4;3:<>>4;5;@BBB@AAABAAA?B@BBC>CCC?BBBBBBCCBBBBAACBBB@=>??<;<A>AA@@?>8=7::::1;>>>
@ATNG8:03921:06985
GATGGTAGTCTCAGATAGTCTATAGTACTCATTCGTTTCGGAAGAGACAGGTACGTTAATAGTTAATAGCGTACTTCTTTTCTTGCTTTCGTGGTATTCTTGCTAGTTACACTAGCCATCCTTACTGCGCTTCGATTGTGTGCGTACTGCTGCAATATTGTTAACGTGAGTCTTGTAAAACCTTCTTTTTACGTTTACTCTCGTGTTAAAATCTGAATTCTTCTAGAGTTCCTATCTTCTGGTAGAGCGTGCATATATCTACCATCGAGGTTGTAAAGTCT
+
?ABB@C@BEEDCBB@AA@AAACCBBCCCAA;;0:9;B;@@7;6:=BBEAA=?>;?;?A<?<99655;;>>>BCCC@BBCC69;5489909;;;7<>>:?@669BBBF@BBFHAAAB@BBC?BADCBB?@@@=@CCE@CCDECBB@@@@@BBBBB?CBBACM@C?B;;;BBCCI?@ABAA7@=B>;;;;;*;AAAB<AABAAABABB5;;;.9::9@=@?BC@BCDCCCC@D@CECCC=@@B>AB;;;CBBAB@@@ABCFABA?CFDD??<?<@@@A:AAAA
@ATNG8:03923:06984
GATGGTAGACACGTGTGCTCTCTCGTACTCATTCGTTTCGGAAGAGACAGGTACGTTAATAGTTAATAGCGTACTTCTTTTTCTTGCTTTCGTGGTATTCTTGCTTAGTTACACTAGCCTTCCTTACTGCGCTTCGATTGTGTGCGTACTGCTGCAATATTGTTAACGTGAGTCTTGTAAAACCTTCTTTTTACGTTTACTCTCGTGTTAAAAATCTGAATTCTTCTAGTAGTTCCTGATCTTCTGGTCTACTACACTGTACTCTACCATCGAGGTTGTAAAGTCT
+
//9;7<;@CCC@?;>;;;;>>===CA??;;;<9CCCD@CD@B>BBBBBBB>AAA@A>?:>>@@<A>ABCECCA;?6?=999+8<8CCCC>BBA@<?@;7;>:;00(/==39=???>@@<>;>1816?>>A@;;5;<<<6<@?=765:8@@AAA@>>;;;;9=<8=8=>;;;>>>A:=;;;;-:9=9>????/>B76606---76---929999(--236.3.372778...33/5287>?BE:>>?;?:::<9<?;:;>B@@@==6706/.....3.3377/8>=>
@ATNG8:03927:06993
GATGGTAGTGGCGTGAGAGAGAGACCCAGGAAGATCAGGAACTCTAGAAGAATCAGATTTTTAACACGAGAGTAAACGTAAAAAGAAAGGTTTTACAAGACTCACGTAACAATATTGCAGCAGTACGCACACAATCGAAGCGCAGTAAGGATGGCTAGTGTAACTAGCAAGAATACCACGAAAGCAAGAAAAAGAAGTACGCTATTAAACTATTAACGTACCTGTCTCTTCCGAAACGAATGAGTACAACACTCTCATATGACACTACCATCGAGGTTGTAAAAGTCT
+
4444.44444.4799///7//55555)55./5://///)/69:99///399)/3<833333$3-399;?883;;<,3355;;;(444)549::09;;5//////:;;9844.5555:;>>?>@<666;;;;@@79444.4:::<=<?9=:0//489:;@;::7966///3980889*//889288:6;;<<;+;;488::99;/.(.5....3.3386=;:579///87187333(38849<<;;;33.3666///;;::<::::99;7433333,3,33333&3333
@ATNG8:03933:06994
GATGGTAGTGTCAGTGCGCGTCGTCCAGAAGATCAGGAACTCTAGAAGAATTCAGATTTTTAACACGAGAGTAAACGTAAAAAGAAGGTTTTACAAGACTCACGTTAACAATATTGCAGCAGTACGCACACAATCGAAGCGCAGTAAGGATGGCTAGTGTATCTAGCAAGAATACCACGAAAGCAAGAAAAAGAAGTACGCTATTAACTATTAACGTACCTGTCTCTTCCGAAACGAATGAGTACGTGTGACGTACGTGAGCTACCATCGAGGTTGTAAAGTCT
+
55<=8:9>00/:999=@CCC??><<7<;949<555<494;<=555>8550454:384<<<+=9====<<<<=<=588;:;;;(49.54=@=2B=C<D696A@>;;4;;?@<@@@=ACCCEBBCICCCCCB;;6;AAA?CCCCCCCC@D@B;;:;CAABBB9::DCBCB??>9?@@<ABAAA;???=ABBBB2BB@BBBBBB?@@3835<=>5:7:ABAA@CBBBABB7878?>6?8857>?@BCBBBBBBCCCCCBBBCCCBBBB@BBBBBB=A>ABAC>CAAA
@ATNG8:03935:06966
GATGGTAGTGTGTCTCTGAGAGTAGTACTCATTCGTTTCGGAAGAGACAGGTACGTTAATAGTTAATAGCGTACTTCTTTTTCTTGCTTTCGTGGTATTCTTGCTAGTTACACTAGCCATCCTTACTGCGCTTCGATTGTGTGCGTACTGCTGCAATATTGTTAACGTGAGTCTTGTAAAACCTTCTTTTTACGTTTACTCTCGTGTTAAAAATCTGAATTCTTCTAGAGTTCCTGATCTTCTGGAGATATCATCAGCGAGCTACCATCGAGGTTGTAAAGTCT
+
////)/8//9::::;9;6569;///////7//+6<>>6>>9B@CECAABB@BBCCC@DABCCC@CACCDCCDBBC?BCBAB,;;79?DD<C??;6;;<9>B?BBBBBGADGEDBBBB?@@A?B@GCCEBA::89:BC?CBBCCCCCC@@ACCBBB@CBB?BC@C@BBBCCCCDCACCCDD;CAD>BBDDE5CCCCC=BBBBBBCBBA5;;;;*;BA;;9;?BC@;;;CBBB@B@BBBCDD@BBC@CCCCCCCEFCBBBCCCBBDD?BBCB@@=@=A@BB<CC:;
@ATNG8:03944:06976
GATGGTAGCTCACGTACGTCACACGTACTCATTCGTTTCGGAAGAGACAGGTACGTTAATAGTTAATAGCGTACTTCTTTTTCTTGCTTTTCGTGGTATTCTTGCTAGTTACACTAGCCATCCTTACTGCGCTTCGATTGTGCGTACTGCTGCAATATTGTTAACGCGAGTCTTGTAAAACCATTCTTTTTTACGTTTACTCTCGTGTTAAAAAATCTTGAATTCTTCTAGAGTTCCTGATCTTCTGGCTCTCGTAGACAGATACTACCATCGAGGTTGTAAAGTCT
+
//896<<A@:::455;;;;??@@@CCBAB;;;=A;;<0;C4;4665<=<<:=@<@A<@7;;@C?C@CBA@@AC@?=9::99)9<<>3333+3;<=8;;B>B@@@00000+/888==A@=;CC@D@B>>;;889;@A@@9??>@>@@@@;;@?0000>@:@A;?8<:::88;77,35555)50663222222#25589)2222669755(-----#---(.738299655589762748889;A9587<===@A>>>@@>>?CAAAAAB:>>AAAA<A<>>@?9@BA?
@ATNG8:03952:06968
GATGGTAGAGTACAGTGTAGTAGACCAGAAGATCAGGAACTCTAGAAGAATTCAGATTTTTAACATCGAGAGTAAACGATAAAAAGAAGGTTTTTACAAGACTCACGTTAACAATATTGCAGCAGTACGCACACAATCGAAGCGCAGTAAGGATGGCTAGTGTAACTAGCAAGAATACCACGAAAGCAAGAAAAAGAAGTACGCTATTAACTATTAACGTACCTGTCTCTTCCGAAACGAATGAGTACGTGTGACGTACGTGAGCTACCATCGAGGTTGTAAAGTCT
+
<>8869;CCBBBGCCCAAAAAAA?B=;<9>@CCA@@?B?AAA@AAA<@@=A=AAAAAAAA2@=A:98CAA@B=<:/8.-,,222',,(-(/999'86606977765..(.(...335288::?CCCCCB@@@>?@<@C@@=ABBABB:97;@CBB?BAB<;;DD@CDDABB@BB?BBA59:ABA=AAB@BFDCD3CC?CBAACBBAA:=:=::;:>:=ACBA?AB;;;BC?A>AFD>C:;9:BCCCCBBBBBBCCCBCCBBAAABBBB?BBBBBC>@:@>>>8?A??
@ATNG8:03928:07013
GATGGTAGAGAGAGCTCTCTCATCGTACTCATTCGTTTCGGAAGAGACAGGTACGTTAATAGTTAATAGCGTACTTCTTTTTCTTGCTTTCGTGGTATTTCTGGCTAGTTACACTAGCCATCCTTACTGCGCTTCGATTGTGTGCGTACTGCTGCAATATTGTTAACGTGAGTCTTGTAAAACCTTCTTTTTACGTTTACTCTCGTGTTAAAAATCTGAATTCTTCTAGAGTTCCTGATCTTCTGGTGTCTGATCTGTATCACTACCATCGAGGTTGTAAAGTCT
+
45<>:C699@<::?>///999//6;>?<=@A@6?AAB8;;2:7AA@BAAA6;5<9939:<00/486:;?BC??>A833333$3<<?:99.9=;<;?999(7<;/7378849?=988;;28=:5<<98:>>9<7599;9///=>F==;;;AAA=;::7:;;5;@8=8;:;>>=>@>168:::-91:077>>>/;9669.7----,6--/26686)6575=0202:6==>A;;;:=;?@@???7;;>;;;;;=<>?===<<<///6995<8::6616*//8;0956:
@ATNG8:03939:07024
GATGGTAGCACACGAGATCTCATCGTACTCATTCGTTTCGGAAGAGACAGGTACGTTAATAGTTAATAGCGTACTTCTTTTTCTTGCTTTCGTGGTATTCTTGCTAGTTACACTAGCCATCCTTACTGCGCTTCGATTGTGTGCGTACTGCTGCAATATTGTTAACGTGAGTCTTGTAAAACCTTCTTTTTACGTTTACTCTCGTGTTAAAAATCTGAATTCTTCTAGAGTTCCTGATCTTCTGGTGTCTGATCTGTATCACTACCATCGAGGTTGTAAAGTCT
+
?><C=@<966=>??995C:95;999A956?BA@B;;;09@;<9>B=CCCD@CCB@A4905:;;7<7;:::<?<;;6=99:9$33033;<6<A@A@A??;==:>::37;67733?@BC?CCC?B?AA=C=<=?:;;7806:=:::<=:9:9777795///*/56<6=AAA@>@<<377777'/(/378:::(//655(//9/5.8///(////$.68=>6@9==;>>>;;;=5:585./.62556565577556575;:>>>>>:868>?@@?<?<A===4===8
@ATNG8:03941:07013
GATGGTAGGAGACACGTCGCACACGTACTCATTCGTTTCGGAAGAGACAGGTACGTTAATAGTTAATAGCGTACTTCTTTTTCTTGCTTTCGTGGTATTCTTGCTAGTTACACTAGCCATCCTTACTGCGCTTCGATTGTGTGCGTACTGCTGCAATATTGTTAACGTGAGTCTTGTAAAACCTTCTTTTTACGTTTACTCTCGTGTTAAAAATCTGAATTCTTCTAGAGTTCCTGATCTTCTGGTATACACACTCGCTCGCTACCATCGAGGTTGTAAAGTCT
+
448;.55;9===BA<<=;;;>=@?;=@@:;59.999<6<<9?1955==AB?@@==@;=8>><<9>456?>>B===9=====+88588==5;<;:6:33-3=-37@88<>CBAAABBB@CCC<;5;;;66///499;=1:;@AABD???>>>===A<;;67:9*/)/98/55=;;577755*54:455777'6;;:=,66>776<<<<59?>?.25@??:?=>><??A?:::594;<?:::9<<>:==:::>=?:969:///<==A;>?>=:96:1666>6;;9;
@ATNG8:03946:07017
GATGGTAGCTCGCTGATGATATCTCTAGAAGATCAGGAACTCTAGAAGAATTCAGATTTTTAACACGAGAGTAAACGTAAAAAGAAGGTTTTACAAGACTCACGTTAACAATATTGCAGCAGTACGCACACAATCGAAGCGCAGTAAGGATGGCTAGTGTAACTAGCAAGAATACCACGAAAGCAAGAAAAAGAAGTACGCTATTAACTATTAACGTACCTGTCTCTTCCGAAACGAATGAGTACGAGAGAGCACACGTGTCTACCATCGAGGTTGTAAAGTCT
+
BBCBACCDCCCC?DBBBGCBBBBBFCCCC@BCBB@@?A>A@CCCAA=BB?B?BAB;;;;;*;>BDCBCCCBBBB;BA@?@@@0@@>@ADFD;BDDGJAABCBD:::<@BB?CCC?BBDDAABCBBBCCCCCC@CCAA>BBABEBBB?CFFBB@BBBBDCBB?BCCDCB?BC@CBC9::BCC=B>><>BBBB3CD@C?>?BBBCB@C?BABC9979ACBB@BBBCBBB?B?BBA;AA@>A;;:BBBCCCBBBBBCCBBABBBBBBB?BAAAAA@C?BBBB>A>>@
@ATNG8:03949:07021
GATGGTAGACACGTGTGCTCTCTCGTACTCATTCGTTTCGGAAGAGACAGGTACGTTAATAGTTAATAGCGTACTTCTTTTTCTTGCTTTCTGTGGTATTCTTGCTAGTTACACTAGCCATCCTTACTGCGCTTCGATTGTCGTGCGTACTGCTGCAATATTGTTAACGTGAGTCTTGTAAAACCTTCTTTTTATGTTTAACTCTTCGTGTTTAAAATCTTGAATTCTTAACTAGAGTTCCTCGATCTTCTGGTAGAGCGTGCATATATCTACCATCGAGGC
+
///;7;;AAB<;;;=666=>666<=;666<<;4=9::.9@<?;654;;44059;;=0505<9909<;=A<<:987337777$374;7<818;;;<2:3638956//.33.335565552222383857222553899823...987552227763330....33.3.599955588/53555+5(/)/8878)9<>@@1=5::::5:DA===1:::/:<<7::4:4:<18-2666855/505559;6505,,(,,,667...685555598663999=55)-
@ATNG8:03959:07033
GATGGTAGGCGAGAGTGAGACGCAGTACTCATTCGTTCGGAAGAGACAGGTACGTTAATAGTTAATAGCGTACTTCTTTTTCTTGCTTTCGTGGTATTCTTGCTAGTTACACTAGCCATCCTTACTGCGCTTCGATTGTGTGCGTACTGCTGCAATATTGTTAACGTGAGTCTTGTAAAACCTTCTTTTTACGTTTACTCTCGTGTTAAAAATCTGAATTCTTCTAGAGTTCCTGATCTTCTGGTGTCTGATCTGTATCACTACCATCGAGGTTGTAAAGTCT
+
:;<=9=AC=??;?;;;???><<;;;;<<BDAA=ABB>BB@B<BBBBBDHABBBCB?B?BBAA?A>ABCEBAA;?8?AABB2A@?BBCC<DCAA=?@B?BC>BABB@A?B???AABB@BB@=@<@A@AB;;;<AAAA:>>A?66///<<<666:?8///5//(/4/.5@99;996888AA.;7;7;=DDE/A;;<@9??;;;>;::<18888(7<<<A<@<@A:==?@>===D=@?@@@D7;;@=;;;@@ADB;;;>??;;;;;;5;A???B=A388>>5>;;;
@ATNG8:03965:07006
GATGGTAGACACGTGTGCTCTCTCGTACTCATTCGTTTCGGAAGAGACAGGTACGTTAATAGTTAATAGCGTACTTCTTTTTCTTGCTTTCGTGGTATTCTTGCTAGTTACACTAGCCATCCTTACTGCGCTTCGATTGTGTGCGTACTGCTGCAATTATTGTTAACGTGAGTCTTGTAAAACCTTCTTTTTACCGTTTACTCTCGTGTTAAAAATCTTGAATTCTTCTAGAGTTCCTGATCTTCTGGAGATACACATGATACTCTACCATCGAGGTTGTAAAGTCT
+
;;EC@CBBC@B;;95<;9AA:9555<99;BBB>C;;;6;A=@@DC@@@90*0/7//)/3999:6969;A?@A=::17;?>@0/0)////(/=<<7;:9177,3333;=6<=::::::6666,2,29;<>===8>B==:>@@AAA?;;;;;==987695671//+/6;;AA::::;5:;;;;+;5=/77>>>/>>:==A:@@>=<?;;;?<?EEF/?>>5;91:1::3;?>@B>>:><@ACB??<??>;>@@A?@?B?;;;A;;;==8818887:;<A<===D:@>>>
@ATNG8:03970:06419
GATGGTAGTATATCGCGTCGCTATCCAGAAGATCAGGAACTCTAGAAGAATTCAGATTTTTAACACGAGAGTAAACGTAAAAAGAAGGTTTTACAAGACTCACGTTTAACAATATTGCAGCAGTACGCACACAATCGAAGCGCAGTAAGGATGGCTAGTGTAACTAGCAAGAATACCACGAAAGCAAGAAAAAAGAAGTACGCTATTAACTATTAACGTACCTGTCTCTTCCGAAACGATGAGTACTATAGACTATCTGAGACTACCATCGTGGTTGTAAAGTCT
+
AA;:6;>;:@?B=CDDFCDABBBBC=CAB=@A@B;;6;?CA@@B;;4;B6;:;CGDDDCC1:699BAAAD@@??;??@DEEE5BC?B<@@A9AAAACCCBB@=000*0*0<:==<:;BBABCCCCDCCC@A;;7;BBB>A@@?@@@C?C@C<;::AA?A@BCADEBB??:>>:?@A>C=BBB;BBB@BBBAAA(A@>ABBBC@BCC5856;=?6A<=<B::5;A:99?@<?588?8;8879>?@BABBB988BBBCCCDB??;=<:4:77374696:;;@9<;;:
@ATNG8:03973:06442
GATGGTAGTACATGATAGACGACACCAGAAGATCAGGAACTCTAGAAGAATTCAGATTTTTAACACGAGAGTAAACGTAAAAAGAAGGTTTTACAAGACTCACGTTAACAATATTGCAGCAGTACGCACACAATCGAAGCGCAGTAAGGATGGCTAGTGTAACTAGCAAGAATACCACGAAAGCAAGAAAAAAGAAGTACGCTATTAACTATTAACGTACCTGTCTCTTCCGAAACGAATGAGTACTGCGTCTCACTCTCGCCTACCATCGAGGTTGTAAAGTCT
+
8<<>@CCCDCBCBCAB@;@A?>?AB8@<B?BCB@@;7?;?@@<@AA;>?;@=@@<<==@B2A?CCBBCCDCCBC>DCCCCCC5A@:@4;;;.;JE?BCCFBBDBC@B@CC@CCC<AADBB???A@ACABBDE?BCCC?BBAABB??>A@CBB@BCCDDCCC?BCBCBC?CC?BDC9<<988-9>?;=====?'>A?B:7:CDBAA>A>@@@C=A=@ABAA=AB@A@BB?B@CGE=BBB?CCDBBAAABAA999BBCCCBBCC@DCB?CDCD;;8;=@@@@9AA;;
@ATNG8:03975:06447
GATGGTAGCTATACGTATATCTATGTACTCATTCGTTTCGGAAGAGACAGGTACGTTAATAGTTAATAGCGTACTTCTTTTTCTTGCTTTCGTGGTATTCTTGCTAGTTACACTAGCCATCCTTACTGCGCTTCGATTGTGTGCGTACTGCTGCAATATTGTTAACGTGAGTCTTGTAAAACCTTCTTTTTACGTTTACTCTCGTGTTAAAAATCTGAATTCTTCTAGAGTTCCTGATCTTCTGGGTGTATCAGCGAGTATCTATCGAGGTTGTAAAGTCT
+
ACBB?B@AACBCB@@ABDCCBCBBBBA@@B@@;?9990;;5;?DBDCDBB@BCBBC?B@BCA@=A?ABBBBBBBB>BBBBB2@@<?9992:BBC?CCD>:94::ABCK?CCBCBBAA>ABB>B=@=AC>>>>9>>>>;@@>?>>>AAAA@=====:>;:7;B=B=AA@:;;?>>:>>AAA5A=A::9998)9=667)8::889A=>=5;:::*:>?>B=B=;<7;>>>=>=9=:=>@@@B688?A9????@@>>>AA@@?@@AA===AA<@=@@@@9???>
@ATNG8:03977:06444
ATGGTAGGACGAGCGTCTGAGAGGTACTCATTCGTTTCGGAAGAGACAGGTACGTTAATAGTTAATAGCGTACTTCTTTTTCTTGCTTTCGTGGTATTCTTGCTAGTTACACTAGCCATCCTTACTGCGCTTCGATTGTGTGCGTACTGCTGCAATATTGTTAACGTGAGTCTTGTAAAACCTTCTTTTTTACGTTTACTCTCGTGTTAAAAATCTGAATTCTTCTAGAGTTCCTGATCTTCTGGTATACACACTCGCTCGCTACCATCGAGGTTGTAAAGTCT
+
44;7<;<?CDBBBBBBBBBBBAA?ADCCCCB?BBBE>BB=B?BCDCCCC@CBBBB>B?BCCC@CACFECCBBBA<@@@@@,?@<@AAB<CB@A=ACC?CC?AABDCC@CCBBBCBB@BCE@B@CGCCBB@@=@AAA?CCCCC@@@CCCCCCFBB@BBB@BB@B?AABBBBBBC>@;;;;.;>B=ACJIII*CCBBB=BABBBBBCBG@DDFD5BBBCB@BBDE@CBBCBBB8;8;AABCC>@@D@CCCCDDCC@@AAACCCCBBB@AC????=?=??GD@CBAA
@ATNG8:03978:06448
ATGGTAGGCGAGAGTGAGACGCAGTACTCATTCGTTTCGGAAGAGACAGGTACGTTAATAGTTAATAGCGTACTTCTTTTTCTTGCTTTCGTGGTATTCTTGCTAGTTACACTAGCCATCCTTACTGCGCTTCGATTGTGTGCGTACTGCTGCAATATTGTTAACGTGAGTCTTGTAAAACCTTCTTTTTACGTTTACTCTCGTGTTAAAAATCTGAATTCTTCTTGAGTTCCTGATCTTCTGGTATACACACTCGCTCGCTACCATCGAGGTTGTAAAGTCT
+
44839456;CBABBCCCDBABCBBDCCCDAA;A@@@:AC?CACCCBBBB?BBDDD?C?CAAA@D?AABBCFBBA?ABDCC1BB<@<<>7?DAA?BAB?@@=@@AAAB?BBBBCC@@<ACA:>9>>>A>>>?;>C??:?=AAAA<==>B@@???@<==><@@<@=>===AAAAA7>??A?5?;A5::AAC.AA;;;6;>>>@@?===;ACCC.C:==D=@;<;6<<8<<==<>=AAAA@@9@==:=AAAAAA=>>@@??>@@@A>9=>>>@@<>698<:0<<99
@ATNG8:03980:06402
GATGGTAGAGTATCATGTGTATCTCCAGGAAGATCAGGAACTCTAGAAGAATTCAGATTTTTTAACACGAGAGTAAACGTAAAAAGAAGGTTTTACAAGACTCACGTTAACAATATTGCAGCAGTACGCACACAATCGAAGCGCAGTAAGGATGGCTAGTGTAACTAGCAAGAATACCACGAAAAGCAAGAAAAAAGAAGTACGCTATTAACTATTAACGTACCTGTCTCTTCCGAAACGAATGAGTACGTGTGACGTACGTGAGCTACCATCGAGGTTGTAAAAGTCT
+
-566188?B=?;;;666>>>>666=799057;:////17)449444:8<<<?8;;:444444#55@;:@<<CBBBB;B;;9<<<+<B7@8B@@0B@B@D;;;CCC;;8;?BC@DCD@BBAAABBBCBBCBBCBA<ACBA>BBBBCBA@;A=@@@<@CCBCBBE@BCBBCC@BB?BBA>@B:::9+9==9:9:9:9%9><?:79BBB@A;?;>@BC@><>BCAA?ACAAAAA@C?BBA9A<<7;BBBCCB@?@@@@CBDBCABCCB??::8:AAABC=@;@:::9+9B=>
@ATNG8:03981:06412
GATGGTAGTACATGATAGACGACACCAGAAGATCAGGAACTCTAGAAGAATTACAGATTTTTTAAACACGAGAGTAAACGTAAAAAGAAGGTTTTACAAGACTCACGTTAACAATATTGCAGCAGTACGCACACAATCGAAGCGCAGTAAGGATGGCTAGTGTAACTAGCAAGAATACCACGAAAGCAAGAAAAAGAAGTACGCTATTAACTATTAACGTACCTGTCTCTTCCGAAACGAATGAGTACGATGAGAGAGCTCTCTCTACCATCGAGGTTGTAAAGTCT
+
:://+0<;<<=:;;<;::::::::;8<<>::.----(-(-//4:;86::17)////444444#44)4<88:=<555B=A?BBCCC1BB@C<@@@5>@A=@CA@9:899179=86<B=8=8=@CCCCA@@@@ACCCACBBB@C@@>@@;;4<=A@@=@A@BABBDADCCCCD?CC@BB@<??999/8<<5<;>>@1;D8BBBBBBC??>?499??;?>@AB;;6:CCA@@C@D=:;;/9==;>@@A>??=BB<A@B>?>AA999@@9:98?<@8888=722290<>::
@ATNG8:03982:06487
GATGGTAGTAGTACACTAGTCATACCAGAAGATCAGGAACTCTAGAAGAATTCAGATTTTTAACATCAGAGAGTAAACGATAAAAAAGAAGGTTTTACAAGACTCACGTTAACAATATTGCAGCAGTACGCACACAATCGAAGCGCAGTAAGGATGGCTAGTGTAACTAGCAAGAATACCACGAAAGCAAGAAAAAGAAGTACGCTATTAACTATTAACGTACCTGTCTCTTCCGAAACGAATGAGTACGAGAGAGCACACGTGTCTACCATCGAGGTTGTAAAGTCT
+
<<:949;>?@@B@A666<<>;4444.444.4@;;9=9=.//9///7275370-----888)8+-/7/433333888083333====&9838,333&333,3;333BAA@>A?B@:=<=;?@@@CDCC@@@CCBBAB@B@@A=ABBBBB>><??BBB?BCCCBBBB@BBBBB@=AA==<>79:<<<5=>=9;<<<<.=>:>:;;???AA=A=>>?@7;5;AB;;;<CBBAAB@C@CCC>CAA>ACAAACCBBB@@@@@?BBABBBBBBBB>AACAAA=A=888B9@=>>
@ATNG8:03982:06494
GATGGTAGGCGTGTGAGAGTCTGCCCAGAAGATCAGGAACTCTAGAAGAATTCAGATTTTTAACACGAGAGTAAACGTAAAAGAAGGTTTTACAAGACTCACGTTAACAATATTGCAGCAGTACGCACACAATCGAAGCGCAGTAAGGATGGCTAGTGTAACTAGCAAGAATACCACGAAAGCAAGAAAAAGAAGTACGACTATTAACTATTAACGTACCTGTCTCTTCCGAAACGAATGAGTAACCTCTCAGACGCTCGTCCTACCATCGAGGTTGTAAAGTCT
+
//7:5:8<;>BBBBBBBBB@>@::;/6CC?BB@A::8;=AB@@ABC=;;8;=BC@;<<<<':5?:;;::;=;::2987///&//(/(///&//838/33888CC?B?BD?>>A8::>>>=>>??@@===>A<@@@A;=><<<<//-/9=<B?B::9AABB?BBBB::49@<@@@<??:::,999389999(9<88756<<>;;:;>;>@@@=A<A8789:>======:><>>D:B??;>?<;73.369>?A???<755<;??==>>;AACBBA==9=:::,9@97
@ATNG8:03970:06591
GATGGTAGAGTACAGTGTAGTAGACCAGAAGATCAGGAACTCTAGAAGAATTCAGATTTTTAACATCGAGAGTAAACGATAAAAAGAAGGTTTTACAAGACTCACGTTAACAATATTGCAGCAGTACGCACACAATCGAAGCGCAGTAAGGATGGCTAGTGTAACTAGCAAGAATACCACGAAAGCAAGAAAAAAGAAGTACGCTATTAACTATTAACGTACCTGTCTCTTTCCGAAACGAATGAGTACGTGTGACGTACGTGAGCTACCATCGAGGTTGTAAAGTCT
+
88896<=FBBBC?=>>>>CCCCAAA469C?BBA@@?:>:=??595>9><8<748443:::'94889;;:87:;;;18///////$//(3,377+733,399898822+21797<=<59:::CCCCCCCCCCCCC@CCBB?BAA??AAA=@?B@@>ACBBCBAC?BCCBA@=>>9?BA<@@99928??;==????'?C?B999CAABE:=9>ABB:>:=ABAB?ABBBBBBC<A>AAA;AAA?ABDCCDCCBBAABCCCCBBBB>??FDC?ABBCBB?B>AAAA<BBBB
@ATNG8:03972:06595
GATTAGTATATCGCGTCGCTATCCAGAAGATCAGGAACTCTAGAAGAATTCAGATTTTTAACACGAGAGTAAACGTAAAAAGAAGGTTTTACAAGACTCACGTTAACAATATTGCAGCAGTACGCACACAATCGAAGCGCAGTAAGGATGGCTAGTGTAACTAGCAAGAATACCACGAAAGCAAGAAAAAAGAAGTACGCTATTAACTATTGACGTACCTGTCTCTTCCGAAACGAATGAGTACACATCGTCGTGTCGTGCTACCATTGAGGTTGTAAAGTCT
+
@AA?BBDBCCC;;;CBCDFCDDCACAB?BBAA:;5;5;BBBE;;9;C>B@BCCCCBBB1@=@@ABBAAACDD>@@ABGEE5BB?B?CCD;CCC@CCCFCHBBB@B>;;5<@@<@ABACDGCHCBBB;;;;5;<;:;>=>>999A?C?CCB?BB@@@CBB?BCB:::<?A?AA@?C788;7<<<8;<<<=<&<??=94:B=>>==A=556<7=<@@ACC?BBCCAAA<<8:::5:00+0:@@CCCAAA@@AA@@?A?>>958>??077<?@B?C<@@BB<AA>>
@ATNG8:03976:06572
GATGGTAGGCGTGTGAGAGTCTGCCCAGAAGATCAGGAACTCTAGAAGAATTCAGATTTTTAACACGAGAGTAAACGTAAAAAGAAGGTTTTACAAGACTCACGTTAACAATATTGCAGCAGTACGCTCACAATCGAAGCGCAGTAAAGGATGGCTAGTGTAACTAGCAAGAATACCACGAAGCAAGAAAAAGAAGTACGCTATTAACTATTAACGTACCTGTCTCTTACCGAAACGATGAGTACGAATGAGATCTCGTGTTCTACCATCGGAGGTTTGTAAAAGTCT
+
??>;>ABC@B=??A@@@@@@@=:99)4=>@DC;;;C6;49<<:>>@999.4.4@494444$4.4;<455?<;;?3>=?<>=>,97/35777&33717889333BB;?=?96<=>:?=>>>???@@@>>>@??;?>>>;??@@>>988-84:8@:@@@@ABBB@D@@<9949B?ABB=@@::398<5;@CAC2971777799>>>9@;>>;:5:8==;;;=@?@<:::+//177919775988//.33.33557=8222228322.5033..(-2,27,-..88.7766
@ATNG8:03978:06598
GATGCTCGCTGATGATATCTCCAGAAGATCAGGAACTCTAGAAGAATTCAGATTTTTAACACGAGAGTAAACGTAAAAAGAAGGTTTTACAAGACTCACGTTAACAATATTGCAGCAGTACGCACACAATCGAAGCGCAGTAAGGATGGCTAGTGTAACTAGCAAGAATACCACGAAAGCAAGAAAAAGAAGTACGCTATTAACTATTAACGTACCTGTCTCTTCCGAAACGAATGAGTACGTGTGACGTACGTGAGCTACCATCGTGGTTGTAAAGTCT
+
DDCCCABABDGCBBCCBBBBC@BBB?CACBAA?A@CCCBBBE@BB?B@CCAAADDD3B?BBBBBBBBBBB:@A??@@@2AA?C=@@@;@DDACBBCCCCBC@C@CC@BBC?CB:::BBBCFGECCBBCAGAAA>ABABBCBB>A?B:::;DBBCCDC@AAAABB?CB?BBB>??:::,7<<8?BBBC3BB@CBBCBCB@A<@=AACC:>:=?BAA>ACCBBBC@C?BCD>CCC?BBBBCBBBBB>?@CCBCCCCB?@@BBF@BBBBBC?B?BBBA=BA??
@ATNG8:03981:06599
ATGGTAGACACGTGTGCTCTCTCGACTCATTCGTTTCGGAAGAGACAGGTACGTTAATAGTTAATAGCGTACTTCTTTTTCTTGCTTTCGTGGTATTCTTGCTAGTTACACTAGCCATCCTTACTGCGCTTCGATTGTGTGCGTACTGCTGCAATATTGTTAATCGTGAGTCTTGTAAAACCTTCTTTTTACGTTTACTCTCGTGTTAAAAATCTGAATTCTTACTAGAGTTCCTGATCTTCTGGAGATATCATCAGCGAGCTACCATCGAGGTTGTAAAGTCTT
+
85505;@ABD@@;>;;;>=969@?;?B;9;@CCCD<@@=A;AA;;;;A;@@@00*0)0:::6;6;@BBCC???<9:998(93,3::8)888;-34403948773:?6<>A@@@BB>?CA1818;<///554:<<;7562878555559777884755/5606/569999<=794999:=*929489CCD/>9:::)76=9:7777:-5555'6:6-,(,0,,(,,4445776;5999998478827::7787;=>?>>>??@@@B<@;77==9=-/-79.73--(
@ATNG8:03982:06589
GATGGTAGAGAGACTGTAGCGCACCCAGAAGATCAGGAACTCTAGAAGAATTCAGATTTTTAACACGAGAGTAAACGTAAAAAGAAGGTTTTACAAGACTCACGTTAACAATATTGCAGCAGTACGCACACAATCGAAGCGTAGTAAGGATGGCTAGTGTAACTAGCAAGAATACCACGAAAGCAAGAAAAAAGAAGTACGCTATTAACTATTAACGTACCTGTCTCTTCCGAAACGAATGAGTACAGAGAGTACGATATGTCTACCATCGATGTTGTAAAGTCT
+
@@CD@BCBBBCBBBBDEDCCCBBDD>BBC@CCBC99;:?BBAAAAC@CD?C?BBBCBAAA1?<?@ACBAAA999+8>9;;;;*;@=A?BBB;BECBCAAACGGCB@C@CB@BCC@CCCCBCBCCBBBBCCBB?A@@B=@@BBBBBB?B?BAA>ABBBBCCC@AAAAAA@BB@AAA@BAB>=7;::4888888%/:79///==BAA<A<AABB5838ABAC?AAACBBD?C>AAD>BBB?BBCBBBBDBBBAAABBBBBBBBAA@;>;A>@@@:;:=?AAD9@:;;
@ATNG8:03973:06779
ATGGTAGACACGTGTGCTCTCTCGTACTCATTCGTTTCGGAAGAGACAGGTACTTTAATAGTTAATAGCGTACTTCTTTTTCTTGCTTTCGTGGTATTCTTGCTAGTTACACTAGCCATCCTTACTGCGCTTCGATTGTGTGCGTACTGCTGCAATATTGTTAACGTGAGTCTTGTAAAACCTTCTTTTTACGTTTACTCTCGTGTTAAAAATCTGAATTCTTCTAGAGTTCCTGATCTTCTGGACGACGCGCACTGACACTACCATCGAGGTTGTAAAGTCT
+
5;>9>=BBBBBA@A;66;>>>CCCB<;:BAA=CCCD>CC>B>@@@@A@@=@@A@B;B>AABC@F?BCCCAAB@@<@CCBB5@A?CCCA<ABBB?BGC@BC9;;BB@@>CCCBBBFDACCC?A?@BA@@@@@;@BBC>BBCBAAABBBBDC999B?BAA=AB=A>BBB>@@C??::::::-:4<8=>>>>/>A@@C8>>=>?@C;8818=<>/>??@B=A<@@=>>>>>>><@=B@@@AA6::A=AA==>?@@AA>>>@@@@@AA<?:;;AA<@9==DD7==>:
@ATNG8:03983:06796
GATAGTGTCAGTGCGCGTCGTCCAGAAGATCAGGAACTCTAGAAGAATTCAGATTTTTAACACGAGAGTAAACGTAAAAAGAAGGTTTTACAAGACTCACGTTAACAATATTGCAGCAGTACGCACACAATCGAAGCGCAGTAAGGATGGCTAGTGTAACTAGCAAGAATACCACGAAAGCAAGAAAAAAGAAGTACGCTATTAACTATTAACGTACCTGTCTCTTCCGAAACGAATGAGTACATGTATCTATGTGTGCGCTACCTATCGAGGTTAGTAAAGTCT
+
ADBBBB<99995555:5556<<7;99.55555:.5.5449:<<9<>9>9;555<>??+834?=788:7688/////:::(//)5.555&5<<756655::<<8<:<<9<>>7;955@@>CBBCCBB@@>6<>00+06668;9=9>;>>:7::;;:?==8====:848:89=:/74::=5=<<1337777$/9560//3;;97777822227;<8==>7;;:;;;=6;68=?6;7707;;>=<0//=;;/77333888;9....-(---,-22,2)--779-5559
@ATNG8:03971:06887
ATGGTAGACACGTGTGCTCTCTCGTACTCATTCGTTTCGGAAGAGACAGGTACGTTAATAGTTAATAGCGTACTTCTTTTTCTTGCTTTCGTGGTATTCTTGCTAGTTACACTAGCCATCCTTACTGCGCTTCGATTGTGTGCGTACTGCTGCAATATTGTTAACGTGAGTCTTGTAAAACCTTCTTTTTACGTTTACTCTCGTGTTAAAAATCTGAATTCTTCTAGAGTTCCTGATCTTCTGGGATGTGTGCGCAGTGCCTACCATCGAGGTTGTAAAGTCT
+
;==9=>BBBBCCBCBDECECDBCBBCCCCCC@DCCC=CF@C@BBBBBCC@CCBBC?C?BBBB?C@BBAAAB@AA?@@???.A@?BBCC;BBBB=?@B?BC<???>AA?CBBCBBBB?BAA<?;?@@<<===:=?>>;>???>>>???A>?>@@@<===;==9=<@@@A???AA:?>ADD6A9<8:::::+:>=<<7>:::AAA===;????/?;;;@=B=@@<AA??;;;=D=AAAAAA:99;;4;///99;===D???@<@AA<?>>>?@<@<@@AA9A???
@ATNG8:03976:06944
GATGGTAGCAGACGTGACAGAGCGCCAGAAGATCAGGAACTCTAGAAGAATTCAGATTTTTAACACGAGAGTAAACGTAAAAAGAAGGTTTTACAAGACTCACGTTAACAATATTGCAGCAGTACGCACACAATCGAAGCGCAGTAAGGATGGCTAGTGTAACTAGCAAGAATACCACGAAAGCAAGAAAAAGAAGTACGCTATTAACTATTAACGTACCTGTCTCTTCCGAAACGAATGAGTACGATGAGATCTCGTGTGCTACCATCGAGGTTGTAAAGTCT
+
//996:8<=A??::==:66=?@AAA@CCB?BBA;;4.4.444444859949755585===+?444::::==;;;(3345555$5=994;9;0;;<76;9ECCDCC@B@CC@BCC@AACCCCCCDCCBBABBC?CCBD@C@@?@A>>:@?AAA@BBBCCCBA?BBBD??;??9?AA:@?>>>8<@A@CCCCE3?@>?BBBBB@AA1818<<:1818ABBB@BBBCCBB?B>???<?DC@BBBCCBBBCCCCBBBDAAABB@???AA<??;;;C;>:>888-9@@A
@ATNG8:03983:06938
GATGGTAGCTATACGTATATCTATGTACTCATTTCGTTTCGGAAGAGACAGGTACGTTAATAGTTAATAGCGTACTTCTTTTTCTTGCTTTCGTGGTATTCTTGCTAGTTACACTAGCCATCCTTACTGCGCTTCGATTGTTGCGTACTGCTGCAATATTGTTAACGTGAGTCTTGTAAAACCTTCTTTTTACGTTTAACTCTCGTGTTTAAAAATCCTTGAATTCTTACTAGAGTTCCTGTATCTTCTGGTATGACTAGTGTACTACTACCATCGAGGTTGTAAAGTCT
+
:;BA?BAABB>CBCCCAAABBB?A;;9==A9:9)5555)6;6<9666B<@<<A@@<B@D@CB@@=@>AB;;555<>697777)9<<9@@>6??@?9?@A=ACACBBBBB?BBCCCCBB?ABB>?<;>>>;::>:>BAA;8853;...378:<===8<:?87727;:>@@=>BBB>;;ACD2A7>7:8DFD.=@;=@//+/<///59///(-777'--(-(-74:588.5298=;;73737...8895>5605...5566697::9<><===9<><<;:5:9==BB9>>;;
@ATNG8:03975:06952
GTTGGTAGACACGTGTGCTCTCTCGTACTCATTCGTTTCGGAAGAGACAGGTACGTTAATAGTTAATAGCGTACTTACTTTTCTTAGCTTTCGTGGTATTCTTGCTAGTTACACTAGCCATCCTTACTGCGCTTCGATTGTGTGCGTATGCTGCAATATTGTTAACGTGAGTCTTGTAAAACCTTCTTTTACGTTTACTCTCGTGTAAAATCTGAATTCTTCTAGAGTTCCTGATCTCTGGTATGACTAGTGTACTACTACCATCGATGTTGTAAAGTCT
+
8;7>:AB@@?<:99<<596<<<<BBCBBBECC>;;99)95.55:;445994:=949:A4:5<<9<?BBB@@00/;)//666&//(/378838999-33/)//(///;7838///67;;7;894959==?<;973///:)..76889=>699;77<==<=<;;7;=>>?897:?>4:9999-:4:1::99-66336.3-----,--....&.78880503326./.7884;89:66///.728;>88:AAA;;;>=<=<://+////9<;;5;;=D:>=>=
@ATNG8:03977:06974
GATGGTAGTCTCAGATAGTCTATAGTACTCATTCGTTTCGGAAGAGACAGGTACGTTTAATAGTTAATAGCGTAACTTCTTTTTCTTTGCTTTCGTGGTATTCTCGCTAGTTACACTAGCCATCCTTACTGCGCTTCGATTGTGTGCGTACTGCTGCAATATTGTTAACGTGAGTCTTGTAAAAACCTTCTTTTTACGTTTACTCTCGTGTTAAAAATCTGAATTCTTCTAGAGTTCCTGATCTTCTGGCTCTCGTAGACAGATACTACCATCGAGGTTGTAAAGTCT
+
//:;7<;>AB@?;>>>@;966@@=>;;;;9590949A:BB?B?@AAA<>?89=7777)/)/68:(0-/<9:;5506=8==???+==>6596=465>A:?9996AB@999AB@BBBBBAA@=AAA>B=BBBBCB;;6;;AA>CBBCCBBBCBBBBBBAB?AAB@CC@D?BCB?@@CAA=>;;;;;);<B8>>===,>>A@@9B?@9999:4525555$5=9=:;<;AB=@AA;;9D:A;A@AA@@;?::5;?@@@@@A@@CBBBBBBB<<7;CBBBB?B>AACB=CB@@
@ATNG8:03970:07030
GATGGTAGCATCATGCATATCTCACCAGAAGATCAGGAACTCTAGAAGATTTCAGATTTTTAACACGAGAGTAAACGTAAAAAGAAGGTTTACAAGACTCACGTTAACAATATTGCAGCAGTACGCACACAATCGAAGCGCAGTAAGGATGGCTAGTGTAACTAGCAAGAATACCACGAAAGCAAGAAAAAGAAGTACGCTATTAAACTATTAACGTACCTAGTCTCTTCCGAAACGAATGAGTACCTCTCAGACGCTCGTCCTACCATCGAGGTTTTAAAGTCT
+
44:;.4494444;;BBCCDC?=>>?466=:??@>==:>9=;;;B<<9555=7;;<=====+=8888;::9:333(3344444$44.4.55)555.5555=<=<@9>86626==:>===>@666>>><==@?9=<;;5:<::;;><8><999:>>>><<<<9<<===B>@@?BB=7=<===6<@@><>=<<,99378>;;8<32+25,5667+2+2579:60//888;<7;2333(333533383336333:::=333://...333.362222+222&28/7855
@ATNG8:03974:07015
GATGGTAGTGTCAGTGCGCGTCGTCCAGAAGATCAGGAACTCTAGAAGAATTCAGATTTTTAACACGAGAGTAAACGTAAAAAGAAGGTTTTACAAGACTCACGTTAACAATATTGCAGCAGTACGCACACAATCGAAGCGCAGTAAGGATGGCTAGTGTAACTAGCAAGAATACCACGAAAGCAAGAAAAAGAAGTACGCTATTAACTATTAACGTACCTGTCTCTTCCGAAACGAATGAGTACACACTCTCATATGACACACCATCGAGGTTGTAAAGTCT
+
99><7<<CBICDB==BEGGDCCB;;49@@=BC;;<B@B@BBBCC;<<<B@C@@@??====,=;?988??B???A7775<<;;*>=9949==4@@@=>C?=<:</0)/79849?C?BB??@B9:9BBBA@ABC@BBBB=@@BB@@AB?C?B@@>A@@BBAAA=@??CCC>AA@BBC;??999+7<>9<>???.>A?BBBBBA>78176997A4:4:;A@@<@@;;:9@;>;?@A9??A799BBAABBAAAAAABBCBBBBBBBBB?BAAA??;?>AABB;A?::
@ATNG8:02656:05121
GATGGTAGCGCGACGAGCGTAGACCCAGAAGATCAGGAACTCTAGAAGAATTCAGATTTTTAACATCGAGAGTAAACGTAAAAAGAAGGTTTTACAAGACTCACGTTAACAATATTGCAGCAGTACGCACACAATCGAAGCGCAGTAAGGATGGCTAGTGTAACTAGCAAGAATACCACGAAAGTAAGAAAAAGAAGTACGCTATTAACTATTAACGTACCTGTCTCTTCCGAAACGAATGAGTACGTGTGTGACGTGTCTCCTACCATCGAGGTTGTAAAGTCT
+
//<;7<<AAAB;9;@@>ABBBB;;:29CC@DBCC;;:;=@@CDB@@>?@?C?::0;:>>>,>;@0//>//7:;;;3;>33333$33,31777+7;;4:::9888//(.055366826666>>>?=CBCCEBBB@BBBC@CABCBBBB>B?BAA>ABCCBBBC?BBBBBB?BB@CBB?BAAAA<@@A><;;;;*:@=BCCCCCAA@@D?BBAA>A>AAC@@=@CAAABB@D?CCF<??B?CBBBBBBBBAABCBBBB??>BBB?CBB?B>B===7;7;AAD:>>;:
@ATNG8:02659:05151
GATGGTAGTACATGATAGACGACACCAGAAGATCAGGAACTCTAGAAGAATTACAGATTTTTTTAACACGAGAGTAAACGTAAAAAAGAAGGTTTTTACAAGACTCACGTTAACAATATTGCAGCAGTACGCACACAATCGAAGCGCAGTAAGGATGGCTAGTGTAACTAGCAAGAATACCACGAAAAGCAAGAAAAAAGAAGTACGCTATTTAACTATTAACGTACCTGTCTCTTCCGAAACGAATGAGTACGATGAGAGAGCTCTCTCTACCATCGAGGTTGTAAAGTCT
+
////)/7777;=566=<<<<;:945.5564;;>6667:5:99449738838)///-///////"/)/7799:9<888.37449999$9938.4444$4:;6<<::9;<9947>@?:>>B?BBAABCCFCCCCCCCDCABAAC@BBCDDDBC@GACCB@BBDCDDCC@BBCAAA?;:9;CC?AA9899*9991999998%9=99949@BBBBD>B>AA??>??==A;<4:B@9?;>9=<=BC>CCC;:;AABC;::CCCBBBAEDCDBA9::::29@AA@B?A==;;;19:99
@ATNG8:02672:05147
GATGGTATACATGATAGACGACACCAGAAGATCAGGAACTCTAGAAGAATTCAGATTTTTAACACGAGAGTAAACGTAAAAAGAAGGTTTTACAAGACTCACGTTAACAATATTGCAGCAGTACGCACACAATCGAAGCGCAGTAAGGATGGCTAGTGTAACTAGCAAGAATACCACGAAAGCAAGAAAAAGAAGTACGCTATTAACTATTAACGTACCTGTCTCTTCCGAAACGAATGAGTACGATGAGAGAGCTCTCTCTACCATCGAGGTTGTAAAGTCT
+
:88=;@?;=@>CCBBCCC;::@>?<===;@A;;;;8<8<=?<<@A=<<9=9@CBABBBA2B?BBAABHCCCDI?CCAAAAA,@A=A<AA@3BBC@BBAAABB;;7;=AC@BBD@ABABBBBCBBBCDBB;::;BBBABBCBCCDC@C@CCB@BCCCCDEC?996=<@7::8;4404>??@;A@@;>==<=.=A=A???BBABD>A>AAAB>A==?DBB@CCCBCCC@B@CHD>B;;9;@@ABBBBBAABBBBCBBAAAAAABBB?B@?;@@;?<>>BB9@?88
@ATNG8:02674:05141
GATGGTAGTGTCAGTGCGCGTCGTCCAGAAGATCAGGAACTCTAGAGGAATTCAGATTTTTAACACGAGAGTAAACGTAAAAAGAAGGTTTTACAAGACTCACGTTAACAATATTGCAGCAGTACGCACACAATCGAAGCGCAGTAAGGATGGCTAGTGTAACTAGCAAGAATACCACGAAAGCAAGAAAAAGAAGTACGCTATTAACTATTAACGTACCTGTCTCTTCCGAAACGAATGAGTACGATAGAGCACACGTGTCTAATCGAGGTTGTAAAGTCT
+
@AAC@CCCBBBDE@AABCCBBBE;;;;GFAICECCF@C@CBBBBBBA@C@C?AACCCCCC3C@BBBCEDDDBCB;>>;;;;;*;A=A=@A@9ACCECCIFFFC:;7;=AB?CCC@CCACCBDDECCCCCBBB?BA??>@AACBCAA>B?CBB@BCCDCCDD?AACCCC>AB@BBB>AB@@?8:9:3:>>@@2AC?B@??DBB@@:=8=>;;6;;>>B@@>@BBBABB?B?BDE>BCB@@??BBBBADCCC@@@CDCCCAAABCC?AA?88189<:::0;>>>
@ATNG8:02680:05126
GATGGTAGCTATCGTATATCTATGTACTCATTCGTTTCGGAAGAGACAGGTACGTTAATAGTTAATAGCGTACTTCTTTTTCTTGCTTTCGTGGTATTCTTGCTAGTTACACTAGCCATCCTTACTGCGCTTCGATTGTGTGCGTACTGCTGCAATATTGTTAACGTGAGTCTTGTAAAACCTTCTTTTTACGTTTACTCTCGTGTTAAAAATCTGAATTCTTCTAGAGTTCCTGATCTTCTGGACAGAGTGTGCAGATACTACCATCGAGGTTGTAAAGTCT
+
009;7;;A@CCDBCBCCDCCCCCCCCBBCCGACCCF?CC@B>BBBBCCB?BDEBB?A?@BCC@C?BBCBBAA;B9CDBBB1A>6>998+3==>4:8?<@A?BBBBBB?BBBBBBBB?BBB<@<@@A===>>;>?@A<AAAAAA>>>???>><==8====@@<@<@BB@@@ACD<@>>>>3><?;==CDC.AA>@>8@@AAA@@<9919:8:+;@@@B=B=??:?ABB??><A;A@AAAA;@@A<AAAA@@???AAA@?@@AA@@;@@@@AA<@;>><B6;;;>
@ATNG8:02692:05129
GATGGTAGCTCTGCTCTGACTCTCGTACTCATTCGTTTCGGAAGAGACAGGTACGTTAATAGTTAATAGCGTACTTCTTTTTCTTGCTTTCGTGGTATTCTTGCTAGTTACACTAGCCATCCTTACTGCGCTTCGATTGTGTGCGTACTGCTGCAATATCGTTAACGTGAGTCTTGTAAAACCTTCTTTTTACGTTTACTCTCGTGTTAAAAATCTGAATTCTTCTAGAGTTCCTGATCTTCTGGATATGAGTGACTCGTGCTACCATCGAGGTTGTAAAGTCT
+
//89399=>8<<666AAB@CCCCDC=;;BBBC@A@BE>CC@C?A@ABAAC@GKCCC@C@CCEE?C?BBCBBBBCC@BDDDC2CC@BBCC=B@AC:;;C?BBACAACCGFDBBBBCBB@BBB?B?BBBBBBDC@CCDD=AABAAACBDDCCCBADC@@AA@BC?B@BBBCBBA@@=@@@@@7@=B>BCCCC3CB@AA<ABBBBCDBAB>BBCB2B@@AC?B?A@?@BCBBBC?B@BBCBCC@BBB@AACBBBDCCDCBBH;;<C@@=@@@B@?;?=???D>BBAA
@ATNG8:02700:05147
GATGGTAGGCACTGCGCACACATCCCAGAACTATCAGGAACTCTAGAAGAATTCAGATTTTTAACATCGAGAGTAAACGATGAAAAAGAAGGTTTTACAAGACTCACGTTAACAATATTGCAGCAGTACGCACACAATCGAAGCGCAGTAAGGATGGCTAGTGTAACTAGCAAGAATACCACGAAGCAAGAAAAAGAAGTACGCTATTAACTATTAACGTACCTGTCTCTTCCGAAACGAATGAGTACTGTATCTATGTGTGCGCTACCATCGAGGTTGTAAAAGTCT
+
?;<>:><<9<;::;::5559AC>CC6;;925599955.5.55;;;;=797)/)/////777'76/339/////88:1////9999:)//(/(///&/771788888://,-7::08.0*0<=:?CCCD@AABBAAC?AAAC@BCBBB>>?@D@B?@=?BCBBBBB>BBB997>BC>>>>9>???;?=<988898(/6/6///77<>A;?;:255<A:?<B:969@@ABBB?C@CCC<B@?=?@ABBCDCDBBBA?:99B@AAAAA@:93999;9<18152525&9?<<
@ATNG8:02674:05208
GATGGTAGCTCACGTACGTCACACGTACTCATTCGTTTCGGAAGAGACAGGTACGTTAATAGTTAATAGCGTACTTCTTTTTTCTTGCTTTTCGTGGTATTCTTGCTAGTTACACTAGCCATCCTTACTGCGCTTCGATTGTGTGCGTACTGCTGCAATATTGTTAACGTGAGTCTTGTAAAACCTTCTTTTTACGTTTACTCTCGTGTTAAAAATCTGAATTCTTCTAGAGTTCCTGATCTTCTGGTATGACTAGTGTACTACTACCATCGAGGTTGTAAAGTCT
+
0//;6:;?A@=B@<<=;;;<@BBCECCGCCBB?AAAC<CC?A?ABCCBBB?CCBBB?A?@DCC>@>AABBCBB?@>999999%:9989@;?/??>?5:4=:9959/////(//333;==8<99;@;>?@?:8:>;>>@@;>>??>>>AA???@?<//*///3:<+/,6=>99:@>>4:8766'54<477888(87>AA175=57768//-/>>>+<6;;;7;=@@<@???@>@8>;>?????=AAA<AA@@?>>@BBAA===>;;//,/<<<99599AAAC7;;89
@ATNG8:02705:05208
GATGGTAGCGCACACATAGATACAGTACTCATTCGTTTCGGAAGAGACAGGTACGTTAATAGTTAATAGCGTACTTCTTTTTCTTGCTTTCGTGGTATTCTTGCTAGTTACACTAGCCATCCTTACTGCGCTTCGATTGTGTGCGTACTGCTGCAATATTGTTAACGTGAGTCTTGTAAAACCTTCTTTTTACGTTTACTCTCGTGTTAAAAATCTGAATTCTTCTAGAGTTCCTGATCTTCTGGACACGCGCACTGACACTACCATCGAGGTTGTAAAGTCT
+
//7728;::<<ACBBBBCECBB96:B;;;===8665=4<<7;7;=>>@??:=;;;;5:5599:7;8==>9///::377777)8>7;;==6;??C?@@C?@A=;;:BAB@CEIDCCCC?AAC@B@CC;00000)0<<>,09696<<>>===@CCBB@CBB@CEAEAB<;<AABBC@CCAAA6;4;@;;;;;*;@ABD=BBABBBAAAC?CCCD5CCC;<6;7;C@CCCC;;;6;6;AAABB::;B;>>@999@@@9:96<<=><<9<655::5:255<<4<;>?
@ATNG8:02662:05249
GATGGTAGGAGACACGTCGCACACGTTCTCATTCGTTTCGGAAGAGACAGGTACGTTAATAGTTAATAGCGTACTTCTTTTTCTTGCTTTCGTGGTATTCTTGCTAGTTACACTAGCCATCCTTACTGCGCTTCGATTGTGTGCGTACTGCTGCAATATTGTTAACGTGAGTCTTGTAAAACCTTCTTTTTACGTTTACTCTCGTGTTAAAAAATCTGAATTCTTCTAGAGTTCCTGATCTTCTGGGTCTACGCTCGTCGCGCTACCATCGAGGTTGTAAAGTCT
+
AADC@CC>?BBBCCCDD?@@BCCB;;7;CBBC@BCBC=CC?C?AA@CCBB@BDEBB@B?BAAA@E?CABBBDAAA?BCDCC2AB?C9997:AAC?ABA@BB@AAACBB?BCBAABBB@BAA=A=?>>>>>>@=CA@@<???AA??>AA@@@@???<::9;@>8=:>@???A>>>;>99::29=D:?=???.?@<<<5<===@A>===078788%899:A<A;AA<AABA==><A<AADAA?7>>AA8?;???A?>>>>====>>@@;@@DD??;><>AAA9A>>>
@ATNG8:02669:05220
GATGGTAGATATCGCTTATACACCCAGAAGATCAGGAACTCTAGAAGAATTCAGATTTTTAACACGAGAGTAAACGTAAAAAAGAAGGTTTTACAAGACTCACGTTAACAATATTGCAGCAGTACGCACACAATCGAAGCGCAGTAAGGATGGCTAGTGTAACTAGCAAGAATACCACGAAAGCAAGAAAAAAGAAGTACGCTATTAACTATTAACGTACCTGTCTCTTCCGAAACGAATGAGTACACATCGTCGTGTCGTGCTACCATCGAGGTTGTAAAGTCT
+
CCBB@BBACCCCCB;;9;CCBBBE?CDG@BBCCAA?BIEFDA@@C@JD@C?BBAAACCC3C?BBCACBDD???6<=;:9999#5;6;8>>>2>;;7;B<CCDCCB@C?BC@C@A?ACABBCCCCCCBDDCBC?CCBB>A@BBBBAA<A?BAA@ABBDDABB?BBBABB?BC????=@@???8<>>;99::99%9@;@??;BA@@@<?<????5:5;=B@@=@BAAABB?B?BCC>BCB?BBA@@DCCBAACBBBBAAACCDCCCBB?BBBBBB@B?BAA@:AA??
@ATNG8:02669:05269
GATGGTAGTGATACAATCAGACACCAGAAGATCAGGAACTCTAGAAGAATTCAGATTTTTAACACGAGAGTAAAACGTAAAAAGAAGGTTTTACAAGACTCACGTTAACAATATTGCAGCAGTACGCACACAATCGAAGCGCAGTAAGGATGGCTAGTGTAACTAGCAAGAATACCACGAAAGCAAGAAAAAGAAGTACGCTATTAACTATTAACGTACCTGTCTCTTCCGAAACGAATGAGTACCTCTCAGACGCTCGTCCTACCATCGAGGTTGTAAAGTCTT
+
@CCB?BBBBBBBBBB?CBA@@@@?39:;5;<<@B<8@6;;;;;::845458<=<B=>>>+B455<<:<<<8777&3877777'//)/)///&/:>6566<=99:;7:?BC@DBC@BBBAABBBBBBB;=<BC?CC;;7;@@@@@AA?C@B;;8;AAACBBC@AAB???<?A>AB?883333(39:4:<BBB1BC?B>?<A>=7829259:<5<6;;@;:4:@;9:9:?C?BCD>@985899A==C?@@A>?>AA@AABA@A?::5588999;-5/2255(5=772
@ATNG8:02679:05256
GATGGTAGTGCGTGAGAGAGAGACCAGAAGACTCAGGAACTCTAGAAGAATTCAGATTTTTAACACGAGAGTAAACGTAAAAAGAAGGTTTTACAAGACTCACGTTAACAATATTGCAGCAGTACGCACACAATCGAAGCGCAGTAAGGATGGCTAGTGTAACTAGCAAGAATACCACGAAAGCAAGAAAAAAGAAGTACGCTATTAACTATTAACGTACCTGTCTCTTCCGAAACGAATGAGTATACTCTCAGAGACACACTACCATCGAGGTTGTAAAGTCT
+
9544.4<<@@;:;;<;;>B@>>00+/6606.//7778=;@@@595<7;;?A?99873333$31778??BAA?><3=>@ACBB2AA<A5;;;.;BB?BECLFCDCB?B?BB?BCC?BB@@ACDCGCCCDCCCD@CBAA>;;;;;AAD>B?B@?<?BC>BBAB?ABBBCD@BB??>?;??BAA9>993::::::%:>;<979BB???<@;=>==7><@CCBB@CCCDDDD?@?@CC>CCC?BBCCBBCCCDCAAADDDDDCCCBBBB@BBBBBB@C@BBBB>BABA
@ATNG8:02668:05309
GATGGTAGCAGACGTGACAGAGCGCCAGAAGATCAGGAACTCTAGAAGAATTCAGATTTTTAACACGAGAGTAAACGTAAAAAGAAGGTTTTACAAGACTCACGTTAACAATATTGCAGCAGTACGCACACAATCGAAGCGCAGTAAGGATGGCTAGTGTAACTAGCAAGAATACCACGAAAGCAAGAAAAAAGAAGTACGCTATTAACTATTAACGTACCTGTCTCTTCCGAAACGAATGAGTCTATGTAGAGCTCTATACTACCATCGAGGTTGTAAAGTCT
+
@@AC@CDCBCCDBB=CCCCBCFCCB@CCD@BBBBBB@D@CCCBBAB>BB?B@AAAABCCC2C?BBCABCBCBBB=BABDCDC5CC?B=A@@7AAB=BBBBCBCDC?C?CD?BBC@CCCBBBCCCDCCCCCBB?BCBB?BABBACCC@C@CBB?CBBCCCCC=?AAAAA?CC??>@>@@@@@:@??;999999%9?<A978A?>=>;>899AA.938AC;;:;BAAABB?B?BBB>BBB?BBBABBBCBBBBBBBAAAB@@@CAAC7?@@@>>;>=??@@8<<::
@ATNG8:02686:05296
GATGGTAGCGCATATCAGCGCAGCCCAGAAGATCAGGAACTCTAGAAGAATTCAGATTTTTAACACGAGAGTAAACGTAAAAAGAAGGTTTTACAAGACTCACGTTAACAATATTGCAGCAGTACGCACACAATCGAAGCGCAGTAAGGATGGCTAGTGTAACTAGCAAGAATACCACGAAAGCAAGAAAAAGAAGTACGCTATTAACTATTAACGTACCTGTCTCTTCCGAAACGAATGAGTACTATGTAGAGCTCTATACTAATCGAGGTTGTAAAGTCT
+
@BBB?BDBBBBC@AACB@AAAA;;;09@@=@>BDBB<@?@CCBCBB@BC?B@@>A;;;;;*;=ABBBCEDEHCC?CC@@@@?,@A<A4;;;.<BC?CDCCDDBBA?C?BB?BBB?CCCBBBBBCCBCCCCBB>BDCD@BDCCBBCB<@=@996:CBBCCCC@CCCBBA?CC@BAB=AB>>=5???:?BBBB3BB?BAAABBCCD>A>ACCC?A?C>CFDBBBA@@BB@C?CCD=CBB?BBBBADCBB?@@CC=>>BCCBBBBBB?BBBBB<>;>??>8?>>>
@ATNG8:02694:05298
GATGGTAGGAGACACGTCGCACACGTACTCATTCGTTTCGGAAGAGACAGGTACGTTAATAGTTAATAGCGTACTTCTTTTTCTTGCTTTCGTGGTATTCTTGCTAGTTACACTAGCCATCCTTACTGCGCTTCGATTGTGTGCGTACTGCTGCAATATTGTTAACGTGAGTCTTGTAAAACCTTCTTTTTACGTTTACTCTCGTGTTAAAAATCTGAATTCTTCTAGAGTTCCTGATCTTCTGGCGCTCTGTCACGTCTGCTACCATCGAGGCTGTAAAGTCT
+
;;DD@CCB?CCCABDCBABABCBCCDCCBBAA?A@AA<AC?C@BBBCCBA?ACBBA>@>@BCE@D?@@@ACCDDC?99:::(:=9@ABD=BBA@<@B@=@B>@@ABBA=AABBBBCC@AAA<@<@@@=;:::=A>>><@@@@@@?????E@>>>>::;:<@@<@<>>>A@@@AA<???BB3@<@;<<<<<.<AAAA9>>>;;;A???=AABB/A;;;D=C<@>;ACCA?@@;A<@@AAA?9<<<;>>>A?>>>>AA@@@A@@@@A<@@A>>>=A@A<>>7CBBB
@ATNG8:02699:05275
GATGGTAGCATCATGCATATCTCACCAGAAGATCAGGAACTCTAGAAGAATTCAGATTTTTAACACGAGAGTAAACGTAAAAAGAAGGTTTTACAAGACTCACGTTAACAATATTGCAGCAGTACGCACACAATCGAAGCGCAGTAAGGATGGCTAGTGTAACTAGCAAGAATACCACGAAAGCAAGAAAAAAGAAGTACGCTATTAACTATTAACGTACCTGTCTCTTCCGAAACGAATGAGTACTGCGTCTCACTCTCGCCTACCATCGAGGTTGTAAAGTCT
+
BBCD?CC?@@@@@>>>AABCBBCBB?@A@=ABBCBB@B@CCB>>?E@CB>A>@AA?????.>?BBBAAACBAAA<@AABBBB5A@>A5;:;*;A@>ACGFDCC;;8;@AA>A@@=@B@@@CFCCCCCCBBBB?;:;@=@ACCCCAA>B@C;;;;DDECCCC@A?@AAA?CC????;?;000*000*0:;:::%:658837<=B@><><>9@?:><>ADCC@CCDA@AD@D?BCC>CCC=@CCCCCBCCBABBBDCDCBBBCCACBC?A@AABB@C?BBGG>C@@@
@ATNG8:02666:05337
GATGGTAGATATATGCACGCTCTACCAGAAGATCAGGAAACTCTAGAAGAATTCAGATTTTTAACATCGAGAGTAAACGTAAAAAGAAGGTTTACAAGACTCACGTTAACAATATTGCAGCAGTACGCACACAATCGAAGCGCAGTAAGGATGGCTAGCGTAACTAGCAAGAATACCACGAAAGCAAGAAAAAGAAGTACGCTATTAACTATTAACGTACCTGTCTCTTCCGAAACGAATGAGTACTGTATCTATGTGTGCGCTACCATCGAGGTTGTAAAGTCT
+
ABLE@CBBBCCCC@B@GECC@BBCC?CCD@BBCAA?@CC=@AA00/;8;;6;>>>??<778'<6A:37B;333333(3788888'//(/(//(/9949=:<:=;;;5:6:92:<<;AA>>CBBBCGDCCCCBC?CCAA?BAABB@AB<@<@@@=ABCCBBAA?ABBCBB?BA?BBD788?@@8?>>;99999(9@<@AAACB@@A:>;>A>><><AAB::8;B@@@BB?A@AAB<ACFABBBDDDCAAABBBC@A@BBBBAAABBB?BC@@@C7:4:=<<3A@@@
@ATNG8:02667:05331
GATGGTAGTATAGAGCTCTACATAGTACTCATTCGTTTCGTAAGAGACAGGTACGTTAATAGTTAATAGCGTACTTCTTTTTCTTGCTTTCGTGGTATTCTTGCTAGTTACACTAGCCATCCTTACTGCGCTTCGATTGTGTGCGTACTGCTGCAATATTGTTAACGTGAGTCTTGTAAAACCTTCTTTTTACGTTTAACTCTCGTGTTAAAATCTGAATTCTTACTAGAGTTCCTCGATCTTCTTGCGCTCTGTCACGTCTGCTACCATCGAGGTTGTAAAGTCT
+
4444.4<=BCFCCBB@;99966;@?BCC@@@A>A;;;0::;;=;:5?<??>AB=BB?B?BBCC?F?BB>==@?:B==;==<,==8;9A?2<?=?9?>A=AC@CAAABB?@AA>>>@@<@@@<?<??A;87799=?>><>>ABBC:;<@><==;;;8;;;<BB:>:=BBBA@@@A5;;;;;/;:>6;;BBA/>>=<<06167///::<>1888)8:>=9499>@///7<<<<<6<6///9979299),,((*,,,445:777=:::88:;888//+/7::::1:;;;
@ATNG8:02667:05356
GATGGTAGTATATCGCGTCGCTATCCAGAAGATCAGGAACTCTAAGAAGAATTCAGATTTTTAACATCGAAGAGTAAACGTAAAAAAGAAAGGTTTTACAAGACTCACGTTAACAATATTGCAGCAGTACGCACACAATCGAAGCGCAGTAAGGATGGCTAGTGTAACTAGCAAGAATACCACGAAAGCAAGAAAAAGAAGTACGCTATTAACTATTAACGTACCTGTCTCTTCCGAAACGATGAGTAGAGAGAGCACACGTGTCTACCATCGAGGTTGTAAAGTCT
+
55558665==<556666<;995555.544.499;994:46----(-93;;)/)/////888'868//-//)//:8882//5:<<<<$444(3-333&3334333;=8868(/)//(//6(//;:==>>699@@A@:;2:<:925==>?>?=9@<????C::;:;::7;;==?>7<<88=86;;333.377433737'3;1767579;8;19,2277-2+27=>?8<===>>>;=855528===??A@AABBBABBB<;;@@AB???@>:>9773@;?=@BAA:>:99
@ATNG8:02668:05367
GATGGTAGCGAGCGAGTGTGTATACCAGAAGATCAGGAACTCTAGAAGAATTCAGATTTTTAACACGAGAGTAAACGTAAAAAGAAGGTTTTACAAGACTCACGTTAACAATATTGCAGCAGTACGCACACAATCGAAGCGCAGTAAGGATGGCTATTGTAACTAGCAAGAATACCACGAAAGCAAGAAAAAAGAAGTACGCTATTAACTATTAACGTACCTGTCTCTTCCGAAACGAATGAGTACAGAGAGTACGATATGTATCGAGGTTGTAAAGTCT
+
=:4505<<==BDCAAABB:95@<;A>ADG@D===69469=<>>>@@=@C<?9>@CCCCCA+==@;;A;;?@<<B=BABADDD1CA9?5995&5;>8><<559999.43<83>>@<@ABBAABBBBBCCB:99@CCBD?DBB@@@BA<A;A;:25<9:7?A<;?CCC=A<8947<:045;;=59883333333#3939983338::4:7;;;:5:5:266=16655<<<393444)4;<7;<<;<?@;B?==AABABCB@??BB???AA=A47/=>3:://
@ATNG8:02674:05328
GATGGTAGAGTACAGTGTAGTAGACCAGAAGATCAGGAACTCTAGAAGAATTCAGATTTTTAACACGAGAGTAAACGTAAAAGAAGGTTTACAAGACTCACGTTAACAATATTGCAGCAGTACGCACACAATCGAAGCGCAGTAAGGATGGCTAGTGTAACTAGCAAGAATACCACGAAAGCAAGAAAAAGAAGTACGCTATTAACTATTAACGTACCTGTCTCTTCCGAAACGAATGAGTACTATAGACTATCTGAGACTACCATCGAGGTTGTAAAGTCT
+
8:;<8==?;;;=;;;<<<=<:<9//,/<<5<CA994.43998;::=6:94==898???>@1B8BB=BBBAA=?=5984444&4<39.55)555.5669D=A>@;@=@@=AAA>ACBCBCCCBBCCCCCCC@C@@@=@AABBBCC?EAEBB>BCBBCCCC?BBBBBB?BB@BBC>AA???8>@A?BDFFD2BB?BBBBBB@@@3818>==8=8=?CAA=@@;;;AB@C?DEF=????AAABBCCCBBBFBABABABCBBBBB@@=?AABBB?B@BBBD?DB@A
@ATNG8:02675:05357
GATGGTAGTGTCATATGAGAGTGTGTACTCATTCGTTTCGGAAGAGACAGGTACGTTAATAGTTAATAGCGTACTTCTTTTTTCTTGCTCTCGTGGTATTCTTGCTAGTTACACTAGCCATCCTTACTGCGCTTCGATTGTGTGCGTACTGCTGCAATATTGTTAACGTGAGTCTTGTAAACCTTCTTTTACGTTTACTCTCGTGTTAAAAATCTGAATTCTTCTAGAGTTCCTGATCTTCTGGACGACGCGCACTGACACTATCGAGGTTGTAAAGTCT
+
?BBCACCCBBCBBECCCDAABABBBACBC@?@?A@??9;:5::;;;=><@=<=6668:5;;//-/6:<<==BBBB@BCCCC@&>>266::;=;;;9<<?<?><:9:BBB?C:99@=;;6599.919<?=;700*0>>A<@C9::@@B@BBBBBBBA>BAA;@@4;4;A@@DCBBB?@@@?6>9?;;;<<.;BABB=DCBBBCBBAB5;;;;*;@AAA@B?BC@BBAAAAB=A?A@BDBF?CCC@CCBBBBCDCCCHA@@BBBBBCCCCAH@CBBB=BA;;
@ATNG8:02690:05342
GATGGTAGCGCACACATAGATACAGTACTCATTACGTTTCGGAAGAGACAGGTACGTTAATAGTTAATAGCGTACTTCTTTTTCTTGCTTTCGTGGTATTCTTGCTAGTTACACTAGCCATCCTTACTGCGCTTCGATTGTGTGCGTACTGCTGCAATATTGTTAACGTGAGTCTTGTAAAACCTTCTTTTTACGTTTACTCTCGTGTTAAAAATCTGAATTCTTCTAGAGTTCCTGATCTTCTGGAGATACACATGATACTCTACCATCGAGGTTGTAAAGTCT
+
0000)//:99<<<55666BDD@95;;999:/0)//77738<?C@CBBAC??<?A@AA?B?BBBC>@>ABBBBBBBC?BBCCC3BB?BBBA;@@?@=@BB?CC;<;BCDC@BBBBBF;;9;BB?BACCBB;;;C?BBCB@BBCBBBBBBB@@@@@@B?CBB>BD?B@BBBCBBBBG@G;<<<.;5;=;;;;;*;A@AE>BBBCDDCBAA5;;;;*;AABB?BAFC?ABCDCDC@C@BBBBDC@CCD?CBBBCDFDCCCCBBCCCDBB?BBAC??9?4::AB=BCBC
@ATNG8:02690:05350
GATGGTAGCGAGCGAGTGTGTATACCAGAAGATCAGGAACTCTAGAAGAATTACAGATTTTTAACACGAGAGTAAACGTAAAAAGAAGGTTTTACAAGACTCACGTTAACAATATTGCAGCAGTACGCACACAATCGAAGCGCAGTAAGGATGGCTAGTGTAACTAGCAAGAATACCACGAAAGCAAGAAAAAGAAGTACGCTATTAACTATTAACGTACCTGTCTCTTCCGAAACGAATGAGTACGTGTGCGACGTGTCTCCTACCATCGAGGTTGTAAAGTCT
+
4499.44=5;6==BCCC;6:CCAAA=BBC@?@@<55068=A@<@A@<>>+0*0/6743333$3-3:8::=<=BBB<?@@@@AA1AC8?4>99.99<7<<=<<<;EF?C?BB>A@@<?:::=BBBBBCEBBCCD@BB;:9;BBBBBBC@CACB@>@BBBBBDC?CCCCDB?BB>BBB?B@BA@7=00*00000(0><BAA?>>A9959;?A>?6;7;AEBB?AA;;;@@@C@CLD>DAA?ACBAABBBBBA99:CBBCCCBBB?BAA>@AAA??<?>??CE>????
@ATNG8:02691:05341
GATGGTAGCATCATGCATATCTCACCAGAAGATCAGGAACTCTAGAAGAATTCAGATTTTTAACACGAGAGTAAACGTAAAAAGAAGGTTTTACAAGACTCACGTTAACAATATTGCAGCAGTACGCACACAATCGAAGCGCAGTAAGGATGGCTAGTGTAACTAGCAAGAATACCACGAAAGCAAGAAAAAAGAAGTACGCTATTAACTATTAACGTACCTGTCTCTTCCGAAACGAATGAGTACCTCTCAGACGCTCGTCCTACCATCGAGGTTGTAAAGTCT
+
;5>>39::::<=B:99@CCCCCCBC@BCD<6;6==;.904888@@C?BC>B?@@733333)36<=444<:888<2::>>??>)<<0505>>+;6616665>=9595>;>>5>AA:;;?<ABBCCAAABBBBA=A;9:<;:9995<B;@?D;;49>>999:::8<<>88354=A@<7;:88;3;<<8888999$9989A=A::C;565=99=?4>29:@@@<@A???@C;@;@AA9@@@;?????@B>?A999@>73788877,235.5522--(-(--79.83.2
@ATNG8:02703:05347
GATGTAGTGTCAGTGCGCGTCGTCCAGAAGATCAGGAACTCTAGAAGAATTCAGATTTTTAACACGAGAGTAAACGTAAAAAGAAGGTTTTACAAGACTCACGTTAACAATATTGCAGCAGTACGCACACAATCGAAGCGCAGTAAGGATGGCTAGTTTAACTAGCAAGAATACCACGAAAGCAAGAAAAAGAAGTACGCTATTAACTATTAACGTACCTGTCTCTTCCGAAACGAATAAGTACGAGAGAGCACACGTGTCTACCATCGAGGTTGTAAAGTCT
+
ABBCBCEFCCBBBCCBCCCDECCC@CCC?CDCCBB@B?BBDCCDD@AA?A@BBBBBBBB2B@DBAAACCCBBB8?>9::::.:D?C=BBB<BCCACBBBDCDCC?C?CC?CBB?BBCABBCCCEBBCCCBB?BCCG?B???CCCB?C@CBB@BCCCCD=B?BCCCAA?CC?DAC?CBBBB=????ABABB3BB?BCCCDAA@C=@=@AAA<?=?ABCB?BBAA@AA>B?BCC>CCD@CC?BBCBAAABB??>??CCCBBBBBBB?BBBAAC;@:@98929==?
@ATNG8:02659:05385
GATGGTAGCTATACGTATATCTATGTACTCATTCGTTTCGGAAGAGACAGGTACGTTAATAGTTAATAGCGTACTTCTTTTTCTTGCTTTCGTGGTATTCTTGCTAGTTACACTAGCCATCCTTACTGCGCTTCGATTGTGTGCGTACTGCTGCAATATTGTTAACGTGAGTCTTGTAAAACCTTCTTTTTACGTTTACTCTCGTGTTAAAAATCTGAATTCTTCTAGAGTTCCTGATCTTCTGGAGATACACATGATACTCTACCATCGAGGTTGTAAAGTCT
+
;;@>:>?BBBCCCBBBFCDCBCCCCCBCBDCH@DBBB>BC@C@BCBCCCD?CCBBB?C?CCCC?C?CABCCCBCB?BBBCB3CB?A???:?CCC@AAB@BC?A@BBCB?BBBBCBBB?BAD;A;>>>@??>><>CBA:==@>>>@@@AA@@??=A::::;@A9>:=AAAAAAAA8>>AAA5@<@;>?AAA/@@=>>7>BDBBA>9<91787:+:>@@F<A=??<?@@A>>><A=@??AAA:AAD<<=<>>@@B>>>@@AAAAA??<;;;===<@:=>AA9@@A?
@ATNG8:02660:05416
GATGGTAGCTCATGTACGTCACACGTACTCATTCGTTTCGGAAGAGACAGGTACGTTAATAGTTAATAGCGTACTTCTTTTTCTTGCTTTCGTGGTATTCTTGCTAGTTACACTAGCCATCCTTACTGCGCTTCGATTGTGTGCGTACTGCTGCAATATTGTTAACGTGAGTCTTGTAAAACCTTCTTTTTACGTTTACTCTCGTGTTAAAAATCTGAATTCTTCTAGAGTTCCTGATCTTCTGGGATGTGTGCGCAGTGCCTACCATCGAGTTTGTAAAGTCT
+
44<=;>BCCC@?=@@?A;99;9:966<<<@9<2;;;A:>D@D999AAADD:;69?>7>:>:?A>A>?AAA:94?>588===+==6?///(///838682865:666//(//667<884555/507775526639555377;:8=<?=;;;;///9466:<@A=A=A?>?AAD@@<@?@??2?8<6;;AAA/AB===188?;;;D@;;6:?=>/?;;;B=A<AA<A@>>>>?=A=@>@@@>666==4=///776;??<;;CB;>>>=@=<;<;;;37<<<6==//
@ATNG8:02668:05385
GATGTAGCACGAGTCACTCATATCCAGAAGATCAGGAACTCTAGAAGAATTCAGATTTTTAACACGAGAGTAAACGTAAAAAGAAGGTTTTACAAGACTCACGTTAACAATATTGCATCAGTACGCACACAATCGAAGCGCAGTAAGGATGGCTAGTGTAACTAGCAAGAATACCACGAAAGCAAGAAAAAGAAGTACGCTATTAACTATTAACGTACCTGTCTCTTCCGAAACGAATGAGTACTATGTAGAGCTCTATACTACCATCGAGGTTGTAAAGTCT
+
BCBBBCDCBBB=CDFDBBBCCDCC?CCE?BBBC::8;ABBBCCCB?BB>@>@BCBBCBC3B?BBBBBCAAADF>C@A@@@?2AB?B?CCB<CCA?CBCBBCCA@?AA@@@@DD?BABCCCBA??>DBBBBB@BBBB?AAABAAAA<B@B@@>ACCBBAAC?CCAA>>:??=DAA=???@A5=8838ABBA/??>D766AA?=>9<9=??B=B<@@CBB?@@@BBBC?B@CCC=CCC?CAAABBBB@ABBCCBBAAABAAA>>8838@BAAA:>:=>@@9CAAA
@ATNG8:02681:05407
GATGGTAGAGTACAGTGTAGTAGACCAGAAGATCAGGAACTCTAAGAAGAATTCAGATTTTTAACATCGAGAGTAAACGATAAAAAGAAGGTTTTACAAGACTCACGTTAACAATATTGCAGCAGTACGCACACAATCGAAGCGCAGTAAGGATGGCTAGTGTAACTAGCAAGAATACCACTAAAGCAAGAAAAAGAAGTACGCTATTAACTATTAACGTACCTGTCTCTTCCGAAACGAATGAGTACTATAGACTATCTGAGACTACCATCGAGGTTGTAAAGTCT
+
;:::7<<<?@<<=;;;>>B@@@999.55;7<@=9:68@;9;:00+0;49>6<6000//888'86888:<888:===583//6666'//(/(///&/6738:8558522+247727:86:999DFGEBBBCCBA??<?BAB?C@??BBBB>B?B:9::CCBDCCC?CBBBCB?BB?BBB>??BFC>C??;?AAA@3AA?BAA=DBA@@8:8;CEE<?=?AB@@=@CBBBBB?D?BBB<BBA?ABAABBCBBBBBC?>?BCDDBCBCB::8:AAABE>A>ABBB>C999
@ATNG8:02695:05382
GATGGTAGGCACGTGCGCACACATCCCAGAAGATCAGGAACTCTAGAAGAATTCAGATTTTTAACACGAGAGTAAACGTAAATAGAAGGTTTTACAAGACTCACGTTAACAATATTGCAGCAGTACGCACACAATCGAAGCGCAGTAAGGATGGCTAGTGTAACTAGCAAGAATACCACGAAGCAAGAAAAAGAAGTACGCTATTAACTATTAACGTACCTGTCTCTTCCGAAACGAATGAGTACTGTATCTATGTGTGCGCTACCATCGAGGTTGTAAAGTCT
+
//99)//:394444544555=;;;>>4=@@769BA<;2949:5666>;>>@C=>@<:7999)71333///////;2///;:5<?>>7<.555'6;>9>;<;=::9=2:2:@=AAA?BBABCCA@@BBB@@?>>;9:7=9=;==?7782;4:;;47==9A==B>B@BBBB<??>B??8=;77038=7;===A.;;;AAA??>==>5;5;;;:3:499;;9?BBBBBBB;?;?@@6?@>9?@???BB??@BBCBBAAA?<<<?===>7;=9977275<>@@9CCCB
@ATNG8:02702:05398
GATGGTAGTCTCAGATAGTCTATAGTACTCATTCGTTTCGGAAGAGACAGGTACGTTAATAGTTAATAGCGTAACTTCTTTTTCTTTGCTTTCGTGGTATTCTTGCTAGTTACACTAGCCATCCTTACTGCGCTTCGATTGTGTGCGTACTGCTGCAATATTGTTAACGTGAGTCTTGTAAAAACCTTCTTTTTACGTTTACTCTCGTGTTAAAAATCTGAATTCTTCTAGAGTTCCTGATCTTCTGGACAGAGTGTGCAGATACTACCATCGTTCCTTCTGAGTCT
+
<????CBDBCCCBDCCCCACCDDBBBCCCA;;09:@=:BDAD@CCCCC:;1:>>;;658=A=B?C@CAB>70/)/9)//;;;)8883::=>55555.555.5<.56<<<>=ABCDA@AB@CBC@C?BBCACABB=B@AA>BCCAA@AAA:;;::9::2999:@@:?5>>>995;;@;?9:9:9'94=.95555$99955)559556655;49999(9555626:?@?@@@9:9C?C>??C@9949:;4:@BA@BBBB;;:BBBCCCBB?@@@ABBCFIABBBBBBBB
@ATNG8:02703:05398
GATGGTAGCATCATGCATATCTCACCAGAAGATCAGGAACTCTAGAAGAATTCAGATTTTTAACACGAGAGTAAACGTAAAAAGAAGGTTTTACAAGACTCACGTTAACAATATTGCAGCAGTACGCACACAATCGAAGCGCAGTAAGGATGGCTAGTGTAACTAGCAAGAATACCACGAAAGCAAGAAAAAAGAAGTACGCTATTAACTATTAACGTACCTGTCTCTTCCGAAACGAATGAGTACTATGTAGAGCTCTATACTAATCGAGGTTGTAAAGTCT
+
:;<A<CDDBBBBBBCCCADCBBCCC@CBC@BBAA;;7;=@@@BBBF@CC=A>BBBBCCCC1B>BBCAA@BBBAA:AA;;;;;*;B?>?CCC9BBB?BCCCDCD;;6;<@B?CAA>ACBBBBDCAA;;;CBAA@ABBB?BAABC;9;?C@C@@@ACCCDDFC@:::?AA?BB?BCE<??A@@9<<>:000000%0>:00/;?BABC<B<A@@A=B<??CBB?BBBBACB?B@BBE=BCB?CBC@>?BBBBBBBBABBCDBB??AAA=>=>==8=8==<<5=@;:
@ATNG8:02661:05442
GATGGTAGAGTATCATGTGTATCTCCAGAAGATCAGGAACTCTAGAAGAATTCAGATTTTTAACACGAGAGTAAACGTAAAAAGAAGGTTTTACAAGACTCACGTTAACAATATTGCAGCAGTACGCACACAATCGAAGCGCAGTAAGGATGGCTAGTGTAACTAGCAAGAATACCACGAAAGCAAGAAAAAAGAAGTACGCTATTAACTATTAACGTACCTGTCTCTTCCGAAACGAATGAGTACTACTCTCAGAGACACACTACCATCGAGGTTGTAAAGTCT
+
99<=8=>CABBCCCCBBBICC;;;@=A@B@BBBBA@=@?BBCBB@@>@F@B@BBA>@@?@0@@BBDBCBAABCC;;;99999$:@;@5;:;&9??=A@@@BAABC?B@BB?CCCADAAABBDCBBBDABBCC@CBBB>BDB@AB@@<A?B@@?ACCCCCCC@DDDCCC>AA@BBB=@@?=<5===9:9::9:%:=<;?8?=BDBC<><=@@B:>:=ABAA=AAAAACC?C@;;;6;AA>ACCCCBBDDBCC@@?BBBABBAABBBC?BBABBB@B?B>>@9CBBB
@ATNG8:02671:05449
ATGGTAGTGTCATATGAGAGTGTGTACCATTCGTTTCGGAAGAGACAGGTACGTTAATAGTTAATAGCGTACTTCTTTTTCTTGCTTTCGTGGTATTCTTGCTAGTTACACTAGCCATCCTTACTGCGCTTCGATTGTGTGCGTACTGCTGCAATATTGTTAACGTGAGTCTTGTAAAAACCTTCTTTTTTACGTTTTACTCTCGTATTAAAAAATCTGAATTCTTCTAGAGTTCCTGATCTTCTGGTATGACTAGTGTACTACTACCATCGAGGTTGTAAAGTCT
+
///)/789@@<<66666>>66/777//)//)/3==7=>9>9>>CCCCD@DDCCC@B>@C@A=A?BCCCBBBED@AAA@@1@A=B@@@:>BA@>B;;7;C@CCCBBC@CCCCCBCC@CBB@D?CBBAA@@A>ABBC@CCCCCCCCBBBBCBBBC?B::6;A=@?AAAABB;;;=?;;;;;*:;@;999999$9:@=>=69:CDDCCCBB5;;:;:%9CCBC?B@BL@DDCDDBC?B?BDDCBB@BBB@BHCCBCCCCECBBBBDDD;;;;BBA@A>@@AAAC=BB::
@ATNG8:02684:05443
GATTAGTGTCATATGAGAGTGTGTACTCATTCGTTTCGGAAGAGACAGGTACGTTAATAGTTAATAGCGTACTTCTTTTTCTTGCTTTCGTGGTATTCTTGCTAGTTACACTAGCCATCCTTACTGCGCTTCGATTGTGTGCGTACTGCTGCAATATTGTTAACGTGAGTCTTGTAAAACCTTCTTTTTACGTTTACTCTCGTGTTAAAAATCTGAATTCTTCTAGGTTCCTGATCTTCTGGGTGTTCAGCGAGTATCTACCATCGAGGTTGTAAAGTCT
+
BCC@BACCCCDDDBBBCCCDDCCBCCCBBB@CAAA=BC@C@CCBBCCC@DEDCC@B@CDDD?C?CCCCCCCCC=BCDDD1CC<BACD>CBCC>AA@=@C8;<BECIABBDIHFCC@BCC@B?BCDCCBBA>ACDC@DCCCCCCCCCBBCCCBB?BBC?BD?B?BBBBBC@@@?B::;:.;=@<;;;;;.;CCDL=BBBCDCCCCC>CBBB2AAACIAHFCC@CCCB@B@C@CCCCCC@CBCC>CCC@BBBBBEBBBCCCCEABBBBAA?A?BBBC>CBBB
@ATNG8:02684:05462
GATGGTAGAGTACAGTGTAGTAGACCAGAAGATCAGGAACTCTAGAAGAATTCAGATTTTTAACATCGAGAGTAAACGATAAAAAGAAGGTTTTACAAGACTCACGTTAACAATATTGCAGCAGTACGCACACAATCGAAGCGCAGTAAGGATGGCTAGTGTAACTAGCAAGAATACCACGAAAGCAAGAAAAAAGAAGTACGCTATTAACTATTAACGTACCTGTCTCTTCCGAAACGAATGAGTACACATCGTCGTGTCGTGCTACCATCGAGGTTGTAAAGTCT
+
<<9526>CCCDCCAABFDCCCB@AA>@@?=@BB:;6;D@BBB:;9D>AA?B?:::?=DCD1B<>??=><<<@?>>8=777<<99'88,3,333&3391782228866168;;8;;;<@@AACCCDFDCCBBBBC?CCCC?CBBA??>?<@?BBB@BBCCBBBC?BBBBCC?BB?AAA;?????8<??;::::9:%:=:=888A>>>A<>:==@@:>:=?C;;8;BAAACB@B?BBC=CBC@BBAAABDDCBC@BBBBAAADCBBAAAC?BBCEBB>@<>999+:???
@ATNG8:02680:05495
GATGGTAGTATCTGTCTACGAGAGCCAGAAGATCAGGTACTCTAGAAGAATTCAGATTTTTAACACGAGAGTAAACGTAAAAAGAAGGTTTTACAAGACTCACGTTAACAATATTGCAGCAGTACGCACACAATCGAAGCGCAGTAAGGATGGCTAGTGTAACTAGCAAGAATACCACGAAAGCAAGAAAAAGAAGTACGCTATTAACTATTAACGTACCTGTCTCTTCCGAAACGAATGAGTACTATAGACTATCTGAGACTACCATCGTCCGACTAAAGTCT
+
BCCC=ABDCCBBBDCBCCDCCCCCD?BBC?CCBBDD?CAAAAABCC=AA?A?CCB:::;;*:>BBBBBBBBBAA8@C;;;;;*;E?C?CCC<CCHAFBBBBBCBC@C?AA?ACCACCBBAABBCCCCCDBBA>AB??<@BBACCCC@C@B::8:BBBBDDD?BBCDCC?AA?BBC=??BA?9A8828<<<>1>A>B9:9BCC??<??BBBC=A<AACBC@BCCCCCC?B?BDG>C@@=@BBBCBAACBBBCABAABBBBBBCCBC?B99:BC@CCCCCC=DBBB
@ATNG8:02684:05484
GATGGTAGCTATACGTATATCTATGTACTCATTCGTTTCGGAAGAGACAGGTACGTTAATAGTTAATAGCGTACTTCTTTTTCTTGCTTTCGTGGTATTCTTGCTAGTTACACTAGCCATCCTTACTGCGCTTCGATTGTGTGCGTACTGCTGCAATATTGTTAACGTGAGTCTTGTAAAACCTTCTTTTTACGTTTACTCTCGTGTTAAAAATCTGAATTCTTCTAGAGTTCCTGATCTTCTGGGATGTGTGCGCAGTGCCTACCATCGAGGTTGTAAAGTCT
+
BCCC?BBBBC?CD@A@CCCGIGC;99959??B;BAAA;@C@D@BCCCCCD@BBB;;7;<@BBC@C@BBD?@@A<E@BBEBE3BB?BBCC=BBBB=??@=@@<@99879:@@BBBBBB@@@A<@<AA>;:;;;6;BBB8;;>A???A@>==?;;;A=@@@<@@<@<A@@AAAA@A<@@@AA2?8=8=====+==>?>7>A????=:::18898(5<=<A;A=AB:>>@@>>><@<>>>@CD<:::>6=///:==A@@DA>>><??@=>;;;BB<B8;;;A9?==>
@ATNG8:02688:05505
GATGGTAGACATATCGTACTCTCTGTACTCATTCGTTTCGGAAGAGAACAGGTACGTTAATAGTTAATAGCGTACTTCTTTTTCTTGCTTTCGTGGTATTCTTGCTAGTTACACTAGCCATCCTTACTGCTGCTTCGATTGTGTGCGTACTGCTGCAATATTGTTAACGTGAGTCTTGTAAAACCTTCTTTTTACGTTTACTCTCGTGTTAAAAATCTGAATTCTTCTAGAGTTCCTGATCTTCTGGGCTGCGCTGATATGCGCTACCATCGAGGTTGTAAAGTCT
+
55=>7;<BBCBDCAAACCFDEACCC?A=@;;>8<?@>588383////)/885;;::949478998:6:<889=933/3;===+88173..'.///(//618<8==<;BB?A<>>@@@@=??A<A<==//////6479//)///789A>>>>=><<8818>>9>=4:5;==B>>>??8=;;;;/;9@:=====.=>=>D9AAAB???>==8=AAA/A===?;?;@?7;;@A@BB<@<?@@@=>:9=@@6=///9===A???@?AA>>=<AAA>AB<A9>>@@7;;@@
@ATNG8:02659:05557
GATGGTAGCGCACACATAGATACAGTACTCATTCGTTTCGGAAGAGACAGGTACGTTAATAGTTAATAGTCGTACTTCTTTTCTTGCTTTCGTGGTATTCTTGCTAGTTACACTAGCCATCCTTACTGCGCTTCGATTGTGTGCGTACTGCTGCAATATTGTTAACGTGAGTCTTGTAAAACCTTCTTTTTACGTTTACTCTCGTGTTAAAAATCTGAATTCTTCTAGAGTTCCTGATCTTCTGGTCTACTACACTGTACTCTACCATCGAGGTTGTAAAGTCT
+
--77+//::><@@@DACAA@=<9555//////)/79<3;;9>:<;;;<<<7<;9995:.44;;.0+/////99:;=055<;.;<5:::904455.555.59.5555599=<A;;BEC<@@C?C?AAAC;;;C?BBCF@BBGCCAA;;;ABBB@@@?BBB>BB=A6;:>00/:993?9999*9<?469?D>'95999,9>>=9;?<>>:>>>@+@@?@@@>:BB<@@CBBBB@B?AA@;:;7;;A?D;;;ACCCCCDBCCCCCCCC@B;9:A@;@=?@@B6;;AA
@ATNG8:02663:05525
GATGGTAGTGCGTGAGTGAGAGACCCAGAAGATCAGTAACTCTAGAAGAATTCAGATTTTTAACACGAGAGTAAACGTAAAAAGAAGGTTTTACAAGACTCACGTTAACAATATTGCAGCAGTACGCACACAATCGAAGCGCAGTAAGGATGGCTAGTGTAACTAGCAAGAATACCACGAAAAGCAAGAAAAAAGAAGTACGCTATTAACTATTAACGTACCTGTCTCTTCCGAAACGAATGAGTACGTGTGACGTACGTGAGCTACCATCGAGGTTGTAAAGTCT
+
AAAA<@>CCB@@@A@B@BDA@A;<<)59<7=@;666@@<@BCABBC?BB>A=A@AAABBB5C@DDCCCCCECCD?CB>>>==,=@;@2999.;CC?BBBBCDCCA?C@CC?AAA?CBB@BBBCCCCCBCBDD@CCCC?CBBBBCBA@BAC@@??CCBBCCC@CCBBBB@BB?BBA;??9999+9992999999%9A<A999CCCCC>>:=<>>6:5;>B@@=@A@@@BA?A@AAA>ABB@BCCCCDBBBBBBBBBBCCCBADBBBBB?BBABBB@B?B>>=3>?>>
@ATNG8:02675:05547
GATGGTAGCGCACACATAGATACAGTACTCATTCGTTTCGGAAGAGACAGGTACGTTAATAGTTAATAGCGTACTTCTTTTTCTTGCTTTCGTGGTATTCTTGCTAGTTACACTAGCCATCCTTACTGCGCTTCGATTGTGTGCGTACTGCTGCAATATTTTAACGTGAGTCTTGTAAAACCTTCTTTTTACGTTTACTCTCGTGTTAAAAATCTGAATTCTTCTAGAGTTCCTGATCTTCTGGAGATACACATGATACTCTACCATCGAGGTTGTAAAGTCT
+
<;CD?CABAAADCCCBEEECCBCCABBCCBCD?BCDE?EC@C@BBCBBCCBCDBBB@D?CCBB<?;@@AA@@@AB<;;:::)::49<BD=CBCC@DCDACC;;;BCEDACCCEBCCC@CCC?C@CCB@@@@@>ABBC@DCCCCCCCBBBCCBCBB?BCEDD;B@BCBAAACDD@CCCCD;F@B@CCFDD3CCAAA=A:::98AABB?CCDC+:774=3<433.3=99:;@7=6<<=?>>055?;??A>99///67>999==>9979BBDCB?B?B@@A8>>00
@ATNG8:02695:05565
ATGGTAGTGTCATATGAGAGTGTGTACTCATTCGTTTCGGAAGAGACAGGTACGTTAATAGTTAATAGCGTACTTCTTTTTCTTGCTTTCGTGGTATTCTTGCTAGTTACACTAGCCATCCTTACTGCGCTTCGATTGTGTGCGTACTGCTGCAATATTGTTAACGTGAGTCTTGTAAAACCTTCTTTTTACGTTTACTCTCGTGTTAAAAATCTGAATTCTTCTAGAGTTCCTGATCTTCTGGCTCTCGTAGACAGATACTACCATCGAGGTTGTAAAGTCT
+
55=8<<=BBBBB====?AB;9:@B;66BEDC?CCEC8;;=>4:5@<CBB?BBBCCAG@CCCCAG@CBAABBBBB>;;;;;*;?=@BCD=@;BA<?;<8;>499@@BC@CCDCBCCD@CBC@B@BDCCBBBB=BB;;6;BBBBCCDFCBBA@@BB?CBA>;;7<?BBACBBBCC<@;;;;.;>C=;;;;;*;AAAC:;;BBCBBBBC?BCBB2BCCCFAIAHGACCCCD@@?@ACCBCCD@DBB@CCCCCCCCCDJFCCBCCCCC@CBBCBB>A?ABCD?BBCB
@ATNG8:02662:05610
GATGGTAGTATCTGTCTACGAGAGCCAGATGATCAGGAACTCTAGAAGAATTCAGATTTTTAACACGAGAGTAAACGTAAAAAGAAGGTTTTACAAGACTCACGTTAACAATATTGCAGCAGTACGCACACAATCGAAGCGCAGTAAGGATGGCTAGTGTAACTAGCAAGAATACCACGAAAGCAAGAAAAAGAAGTACGCTATTAACTATTAACGTACCTGTCTCTTCCGAAACGAATGAGTACACACTCTCATATGACACTACATCGAGGTTGTAAAGTCT
+
ACAA>ABCA@@@ABCABCGCCCCCB@@@@@B;;;<;4:;?>BBBCC?CB@C??????@@A2A?CCCCDCCA??>8?@ADCCC5EC?D7;;;6;CC@DABBHDDCB@B?BB?BBC?CCBBBBBBCDCCCBCCC?CC@@<@AAABCBB?B?CA@@ACEFBBBB@CCCBBB?BBADCC?BBBEE>AAA=A@@@@2@?<@BBBBCB@@8;7;CCD1818>A@@=@BBBBAA6;6:@A;ADC?BCCBDCCBBBBBBBABA@AA@??BBCCCCCDBB?B@BBBC?BBBB
@ATNG8:02690:05613
GATGGTAGCTCTGCTCTGACTCTCGTACTCATTCGTTTCGGAAGAGACAGGTACGTTAATAGTTAATAGCGTACTTCTTTTTCTTGCTTTCGTGGTATTCTTGCTAGTTACACTAGCCATCCTTACTGCGCTTCGATTGTGTGCGTACTGCTGCAATATTGTTAACGTGAGTCTTGTAAAACCTTCTTTTTACGTTTACTCTCGTGTTAAAAATCTGAATTCTTCTAGAGTTCCTGATCTTCTGGCGCGTATGTATGTCGCCTACCATCGAGGTTGTAAAGTCT
+
CCDD@CBBBBCCCDCBBBCCCDBBFBBA;;;;4;@@@6@A>A?BBBBBBB?AAACC>B@BCCB?C?CBCBBBB@@@AAABB2BC?BBBB=BABC>B@@<@@=@AAA;;:;BCCMGCC@BCE?@>AD@A@@;;6;CBB@CCDEBBBBBBCBDBCCC?BBCACC?B=?@@@@BBBB>A;;;;.;>C>;;;;;*;CCCD>DBBCLHHCBB?CCBC2CA@BJAB@BD@BBCCCDC@A?ACDCCC@CAB>ABA@BAAAADCCCCDD@CBB>@@AABA=@=@@@@;@???
@ATNG8:02704:05573
GATGGTAGTGATACAGATCAGACACCAGAAGATCAGGAACTCTAGAAGAATTCAGATTTTTAACACGAGAGTAAACGTAAAAAGAAGGTTTTACAAGACTCACGTTAACAATATTGCAGCAGTACGCACACAATCGAAGCGCAGTAAGGATGGCTAGTGTAACTAGCAAGAATACCACGAAAGCAAGAAAAAAGAAGTACGCTATTAACTATTAACGTACCTGTCTCTTCCGAAACGATGAGTACGAGATTCAGAGCAGACTACATCGAGGTTGTAAAGTCT
+
?A;;:<CCCCCBBCCCCBBCHCCAA=@BB=BAC;;98@8<@@::494=;7;>9:4B==<=+=7B>??CCBA??=5=?<;::9$:<<<5999&5@;8;AAACB@BC>B>BB>BCD@CCCABBCCCCCDCBB@@>@BBC?@@@BAAAD?CAD;;;<CCCDEAB?ABBB@A=@@;>@@289>>>,89?;999999%9@;A989B>;;A1816<>>1837ADBB@CBBBBBC@C?BCD?B:::BBBBBCBBBBB?BBBBBABBBBBDCBBBCBB:?28888)8?>>
@ATNG8:02663:05624
GATGGTAGTGATACAGATCAGACACCAGAAGATCAGGAACTCTAGAAGAATTCAGATTTTTAACACGAGAGTAAACGTAAAAAGAAGGTTTTACAAGACTCACGTTAACAATATTGCAGCAGTACGCACACAATCGAAGCGCAGTAAGGATGGCTAGTGTAACTAGCAAGAATACCACGAAAGCAAGAAAAAAGAAGTACGCTATTAACTATTAACGTACCTGTCTCTTCCGAAACGAATGAGTACTGCGTCTCACTCTCGCCTACCATCGAGGTTGTAAAGTCT
+
BBCC@CCCCCCCDCCCCCCCDCCCB@BCC@BBCB?A?@@BBBAABC@CB@D?AA??>?;?+@>AB====BBB@?6<9;:===,9@=?.;;;6;BBACAAACCCCB?B@CC@CCC=@@BBCCCCCCCCCBBBC?CCBB?BABCBBAB>C?CBB?BCCCBABC?CAAACC?BB@>>>;>>==<3===9999999%9=>@97:CABBA=A:<=@A6;7;ABAA?AB@@@CC@C?BBC=CCC?BBBBBBCCDCACBBBBBBBBBBC@CBB@BBBBCC@B?BBAA:BB??
@ATNG8:02668:05655
GATGGTAGCGCACACATAGATACATTACTCATTCGTTTCGGAAGAGACAGGTACGTTAATAGTTAATAGCGTACTTCTTTTTCTTGTCTTTCTGTGGTATTCTTGCTAGTTACACTAGCCATCCTTACTGCGCTTCGATTGTGTGCGTACTGCTGCAATATTGTTAACGTGAGTCTTGTAAAACCTTCTTTTTACGTTTACTCTCGTGTTAAAAATCTGAATTCTTCTAGAGTTCCTGATCTTCTGGCTCTCGTAGACAGATACTACCATCGAGGTTGTAAAGTCT
+
@>>=59::?ACABBBBAACCBB@@@?AA@C@@=:99C=CA;;7;;;<@BB=@@>>:8=6>B00+0+/:9:<<<<<544444$49448=??9>989?6;8?;:?>744@@A@CDDDDCCB?CDD@C?CCCDCBBC@BCBB?BBBBDCCCCCBCCDCBB?B??>@C@C@CBBBBCCCB@BBDEE;C?B?BBDDG5DA;;;6;CCBCDCBBB?BCCC3DCBCC?A?AF@CBCCDCC?C@BBBDCC@BBB@CCBBBCCCCCCCCCCDCC@@>@@AAAB>A@CBBB>CBBB
@ATNG8:02692:05626
GATGGTAGCACACGAGATCTCATCGTACTCATTCGTTTCGGAAGAGACAGGTACGTTAATAGTTAATAGCGTACTTCTTTTTCTTGCTTTCGTGGTATTCTTGCTAGTTACACTAGCCATCCTTACTGCGCTTCGATTGTGTGCGTACTGCCGCAATATTGTTAACGTGAGTCTTGTAAAACCTTCTTTTTACGTTTACTCTCGTGTTAAAAATCTGAATTCTTCTAGAGTTCCTGATCTTCTGGGTGCGCTACAGTCTCTCTACCATCGAGGTTGTAAAGTCT
+
CCCC@CBBCDCCAABCCCCBCBCECCCCCBBC@CCCC<BB9;9;CCBBAA?AIBCB@D@CAAA@CACBBBCBCAA>?????.?A?EBBB?BBAA>ABD@BC?@@AABB=AAAACBCC>BB?=A<AAAA?>>>=@@@C7::=>>>;;;?>>>:>=>:=@B=BC<@<?>>>BBA@@<AAAAA6A<@;>>@@@/@?;;;0666///:9:>=DDDD/@787A<@;@?<?==:///9=9======7<:::3:::?@@=>>>>=ABAA===9<///==7=7====1888/
@ATNG8:02673:05713
GATGGTAGGCACTGCGCACACATCCCAGAAGATCAGGAACTCTAGAAGAATTCAGATTTTTAACATCGAGAGTAAACGTAAAAAGAAGGTTTTACAAGACTCACGTTAACAATATTGCAGCAGTACGCACACAATCGAAGCGCAGTAAGGATGGCTAGTGTAACTAGCAAGAATACCACGAAAGCAAGAAAAAGAAGTACGCTATTAACTATTAACGTACCTGTCTCTTCCGAAACGAATGAGTACTGTATCTATGTGTGCGCTACCATCGAGGTTGTAAAGTCT
+
:9?D@><B=A@44544559595555)6==?@==;;;7<:>?C;;9@?AA?A=??00/777'76:0//:99:<;;<4:>;<><<)44-32888+88:6;:======B6><AA=????>>=BCCCCCBBBBA@@@=@BBB?CB???BBB?B@CAA?ACBCBCCB?BBBBBB?BC?BAB@CCBA@9@9939=<<<.:<8<877AADBA<B;@@>>:>;>AB;;;;DCBBAB?B?CCD>CBB?AAABFCBCBBBBBBBBBCDCCCBB@@B;?>@@@A;>;>@>=7A:::
@ATNG8:02680:05672
GATGGTAGTGTGTCTCTGAGAGTAGTACTCATTCGTTTCGGAAGAGACAGGTACGTTAATAGTTAATAGCGTACTTCTTTTTCTTGCTTTCGTGGTATTCTTGCTAGTTACACTAGCCATCCTTACTGCGCTTCGATTGTGTGCGTACTGCTGCAATATTGTTAACGTGAGTCTTGTAAAACCTTCTTTTTACGTTTACTCTCGTGTTAAAAATCTGAATTCTTCTAGAGTTCCTGATCTTCTGTATGACTAGTGTACTACTACCATCGAGGTTGTAAAGTCT
+
:99<7<<>BDCB<;;9<555;>959B@==B@@:?9::59>;A?CCCCCCC@CCCCC@C@CBCB@C@CCCFCECCC=;;:;:*9@:@CDI>CBCC9;9A?ABBEFCCCD?BBCCCCBB@BCC@C?CCCCCBB@;>@@@<ABCCCCCCCBBBDCBBB@BCB?BB<@=@ABBBBD@@=?;;;;.;=B=BCCCC5DCCCC>BBDBBBCCBB=BBBB2B@@AE?A?BC@CDCCCCC@C@CCECAA>AABCDCIBBAAAFDDCCCCCBBB@BBCDFC@B@BBBC=C;::
@ATNG8:02686:05712
GTGGTAGTATCTGTCTACGAGAGCCAGAAGATCAGGAACTCTAGAAGAATTCAGATTTTTAACACGAGAGTAAACGTAAAAAGAAGGTTTTACAAGACTCACGTTAACAATATTGCAGCAGTACGCACACAATCGAAGCGCAGTAAGGATGGCTAGTGTAACTAGCAAGAATACCACGAAAGCAAGAAAAAGAAGTACGCTATTAACTATTAACGTACCTGTCTCTTCCGAAACGAATGAGTACACACTCTCATATGACACTACCATCGAGGTTGTAAAGTCT
+
AAB@BDCCCBBBBCCCCCCCCCBB?BDD?CBAABD?D?BBABBBB>BB?C?BB@@ADFD2D?AAABBCBBAA?8?<=@@@@0AD@C?BBC;BEEABDCCCCCBB?B@CE@BBB?BAAABBBBCCCCCCBBBABBAA>CACCCCCA?D@DAB?BBCBCCCC@BBBBBC?CA?BAB?AA???8???:?AABA3AB@C999CDACA;A:>>>><><>CCBB@BCBBBBC@C?CCC=AAA=@@CCCCCBBBBBBBBBCCBBAABBDBB?BBBB??=??BBBB>CB?@
@ATNG8:02695:05684
GATGGTAGAGTACAGTGTAGTAGACCAGAAGATCAGGAACTCTAGAAGAATTCAGATTTTTAACACGAGAGTAAACGTAAAAAGAAGGTTTTACAAGACTCACGTTAACAATATCGCAGCAGTACGCACACAATCGAAGCGCAGTAAGGATGGCTAGTGTAACTAGCAAGAATTCCACGAAAGCAAGAAAAAGAAGTACGCTATTAACTATTAACGTACCTGTCTCTTCCGAAACGAATGAGTACTACTCTCAGAGACACACTACCATCGAGTTGTAAAGTCT
+
?>BB?B@;6/;;<:/0/<<<<=;::?@A>=90000/)/39:;:?:>8;;39299773333$31779:9<::///)0//7777'7:6=;@@@2==?@CCCBB@@@A=@>BB?BC@@@BBBAAABBBBC@@???>AAAA>ABBBBBCC=C599?;?AABBBCC@E>>>AA;??;?6<165;==4=;;49==<=+5639///99<:>;>;>====A:=<A;;6;?>@@@@;<;=@@:@A@>BBAA?@A@999BBBBCBBBBBBBBBCC=B>>>8878=<<<4@@??
@ATNG8:02703:05670
GATGGTAGAGAGAGCTCTCTCATCGTACTCATTCGTTTCGGAAGAGACAGGTACGTTAATAGTTAATAGCGTACTTCTTTTTCTTGCTTTCGTGGTATTTCTTGCTTAGTTACATCTAGCCATTCCTTACTGCGCTTCGATTGTGTGCGTACTGCTGCAATATTGTTAATCGTGAGTCTTGTAAAACCTTCTTTTTACGTTTACTCTCGTGTTAAAAATCTTGAATTCTTCTAGAAGTTCCTGATCTTCTGGTGTCGTCTATCATGTACTACCATCGAGGTTGTAAAGTCT
+
::4:.4::<C@@6555559666<<=<666>>>8=BB@<<B?B8;;979//)/////38)43435:299=9;<88;6=@?=?.886;?@A:A@@@29777(7;577;4830)/////6/--2..(.26379>;<97616<//)/766:;<:::<><988818867>>5:-//;;;;@?AA68::A=/<.7158AAA.>><;;066=///895727==>.=>A;?>9=3>>6<77//)/8594/66?==6;//*///<;;::>?;;;=;;;A@@<????AA=A7;;CE9>;77
@ATNG8:02656:05750
GATGGTAGTGTCATATGAGAGTGTGTACTCATTCGTTTCGGAAGAGACAGGTACGTTAATAGTTAATAGCGTACTTCTTTTCTTGCTTTCGTGGTATTCTTGCTAGTTACACTAGCCATCCTTACTGCGCTTCGATTGTGTGCGTACTGCTGCAATATTGTTAACGTGAGTCTTGTAAAAACCTTCTTTTTTACGTTTACTCTCGTGTTAAAAATCTGAATTCTTCTAGAGTTCCTGATCTTCTGGTCTACTACACTGTACTCTACCATCGAGGTTGTAAAGTCT
+
889;5::=@@>:;;596555:55555=====>8<<<<6<>:>:;;;>>?><>>;;;8;.5444.55999995555.4444&4;5::>=4=:5505<<49=.5559;=8BBAAABBB?B;;8;7;;CBBB;;8<:@B=@;;;CCGCBCCBB;;;A=A;;5;@=??BB;;;?>=;::44494'47;6499999$9>==>8>=>7>=9///69<<<*>:;00,07A>6<A;;;>@6;6;AAAAA8;;A=A@AACCCCCBDBCAA;;;AA>A;;;:;4;4:;:;,:@??
@ATNG8:02682:05744
GATGGTAGACACGTGTGCTCTCTCGTACTCATTCGTTTCGGAAGAGACAGGTACGTTAATAGTTAATAGCGTACTTCTTTTTCTTGCTTTCGTGGTATTCTTGCTAGTTACACTAGCCATCCTTACTGCGCTTCGATTGTGTGCGTACTGCTGCAATATTGTTAACGTGAGTCTTGTAAAACCTTCTTTTTACGTTTACTCTCGTGTTAAAAATCTGAATTCTTCTAGAGTTCCTGATCTTCTGGGTCTCTCTCTCACGCACTACCATCGAGGTTGTAAAGTCT
+
;:BB@BBCCECBB>6966<<<>>>CA@?@BBB?BBCC;@@=A<ACBBBCC?@A@CB?B?BBBB>@>ABCFCCBBB?@@@@@2AA@CCBB=>?7749@@?BB@:9:@DC?CBBBB>>><AAA;>;@AD><>::5:@@A<AAA@??@@??@@A@@>>::;;<AA<@;@AAAAAAAA<===??5?<@=@@@@@/@?<<<5<:::::A=>><>BBB/A??@C=@<??<@AABA>>;>;@@AA@?:==AA:AA@?>=AADAAAAAA=<>A<<<<>:96;<AAAA9@@@:
@ATNG8:02692:05749
GATGGTAGTATATCGCGTCGCTATCCAGAAGATCAGGAACTCTAGAAGAATTCAGATTTTTAACACGAGAGTAAACGTAAAAAGAAGGTTTTACAAGACTCACGTTAACAATATTGCAGCAGTACGCACACAATCGAAGCGCAGTAAGGATGGCTAGTGTAACTAGCAAGAATACCACGAAAGCAAGAAAAAGAAGTACGCTATTAACTATTAACGTACCTGTCTCTTCCGAAACGAATGAGTACTATAGACTATCTGAGACTAATCGAGGTTGTAAAGTCT
+
CDAB??AACBBBBBBCABCBBCDDE?BBC?CCDC@@>A@CCCDCCB@CC@D?BBDBCCCC3C@CCCCBBBBBBB<@A>@@@@0@A>B=BAB9ABB?DCCCDDDCB?B@CC?BBD@DCBBBCCCCCCCCCCCC?BBCC=??BBABAC>B?BBC@BCCCCAAA?AAAABA?BB?B??>??@@@9@==9>>=??.?A??888AAA@@<@<A@BB:=:>BGBC@CC@AACC@B?BCB>CBB?BBBBBBBBCCC@@@AACBBBAAABCC?AACCD?B?BBBB<CAAA
@ATNG8:02710:05151
GATGGTAGCTCACGTACGTCACACGTACTCATTCGTTTCGGAAGAGACAGGTACGTTAATAGTTAATAGCGTACTTCTTTTTCTTGCTTTCGTGGTATTCTTGCTAGTTACACTAGCCATCCTTACTGCGCTTCGATTGTGTGCGTACTGCTGCAATATTGTTAACGTGAGTCTTGTAAAACCTTCTTTTTACGTTTACTCTCGTGTTAAAAATCTGAATTCTTCTAGAGTTCCTGATCTTCTGGGATGTGTGCGCAGTGCCTACCATCGAGGTTGTAAAGTCT
+
;;;905>ABBBBB=?>969CC@AABCCCDGFD@CCCC?CF@C@CCCCCCC?CCCCC?C?ACCC?C?CAAAAABBC@@@@@@1BB@BBCC9CCCC=AAB>AA?>>>BAA>ACCBBBBB?A?D<A<ADD@?=::79AAB;><@@???@@@AAA???A=:::<AA<A<A@@@AA@@?;>;;;:/:4:4:::::*:<===5=?A;;<A@?>5;;;;+;?>>D=D=>?;@B??>>><@=BBAAAA988;;4;///=99=?@@CBBB;@AB=?>>>AA=@;@@@D:A@??
@ATNG8:02710:05163
GATGGTAGCGCATATCAGCGCAGCCCAGAAGATCAGGAACTCTAGAAGAATTCAGATTTTTAACACGAGAGTAAACGTAAAAAGAAGGTTTTACAAGACTCACGTTAACAATATTGCAGCAGTACGCACACAATCGAAGCACAGTAAGGATGGCTAGTGTAACTAGCAAGAATACCACGAAAGCAAGAAAAAGAAGTACGCTATTAACTATTAACGTACCTGTCTCTTCCGATACGAATGAGTACGATGAGATCTCGTGTGCTACCATCGAGGTTGTAAAGTCT
+
AACB?BBBBBEDCBBDDCDABADDE=CCC@BCCDDDABABDBBBCB?BB?A?@@ABAABB2B@DDCCCHGCBCB<BB@@@@@0@A<A<@A@9ACJACCCCCCB:96;?AA?BBC@CCCCCCAACCCCCCCCC@CDDDACCCCCCAA<B=A@@>@CCDCCCC?BBBCCD?BC?BBB<>>877)9??9?BEFD2CC?B:::BBCBB?B?BBCA<?<?ACBB?BCBBBBB@C@CCCCCAC?CCCCCAAAACCCCCBB@??BBBBCCBB?BCDC@@>@=@@AA=BAAA
@ATNG8:02727:05155
GATGGTAGACATATCGTACTCTCTGTACTCATTCGTTTCGGAAGAGACAGGTACGTTAATAGTTAATAGCGTACTTCTTTTTCTTGCTTCGTGGTATTCTTGCTAGTTACACTAGCCATCCTTACTGCGCTTCGATTGTGTGCGTACTGCTGCAATATTGTTAACGTGAGTCTTGTAAAACCTTCTTTTTACGTTTACTCTCGTGTTAAAAATCTGAATTCTTCTAGAGTTCCTGATCTTCTGGCGCGTATGTATGTCGCCTACCATCGAGGTTGTAAAGTCT
+
//8969;BBEDCCDDADCCCEBBBBBCCCC@?=@@@A<@@=@@AAABCBC@CBBAA?B=??AD?B@BBBBBB@37,33333$/;4=//(.//33=:;><A>@ABBBB????@??@?;AAD<A<@@@@??==:=>@@<?>?CAA>==>??BB@@@:>>?=@@<@=>>=AAAADD<?>>>>5>=A=A@@@@/@@===19/////99:B<BAAA/A>>>D=D===:==>>@?@;?=AAAAAA<?==:=@@>A@>;;>@@@A@A:><>6<9::==:>;>>>D:A?;:
@ATNG8:02735:05146
GATGGTAGAGAGAGCTCTCTCATCGTACTCATTCGTTTCGGAAGAGACAGGTACGTTAATAGTTAATAGCGTACTTCTTTTTCTTGCTTTCGTGGTATTCTTGCTAGTTACACTAGCCATCCTTACTGCGCTTCGATTGTGTGCGTACTGCTTCTAATATTGTTAACGTGAGTCTTGTAAAACCTTCTTTTTACGTTTACTCTCGTTGTTAAAAATCTGAATTCTTCTAGAGTTCCTGATCTTCTGGGTCTACGCTCGTCGCGCTACCATCGAGGTTGTAAAGTCT
+
@@@@<@BBBDEBBCCA;66>>>BBB;;:>?@@?CECC>CC@C?BBBBB;;7<@@<=4:6;BAB?C>AA@BBBBBB?BAAA@1??;A99829AAA=?@;<@@000>@?@:@ABBBACA:>>>=A;?@@>>>@@=@@@@587>>888???AA@@<889:88/799)/)----...38..2299+8,2+25555'59555-558977//)/6)////(/885<2808>5<=<=9;A;A;AAA???;?@AE:??>;;;>?>===@@@>>?H=????BB<?:>>AE;A???
@ATNG8:02714:05190
GATGGTAGCGCACACATAGATACAGTACTCATTCGTTTCGGTAAGAGACAGGTACGGTTAATAGTTAATAGTCGTACTTCTTTTCTTGTCTTTCTGTGGTATTCTTGCTAGTTACACTAGCCATCCTTACTGCGCTTCGATTGTGTGCGTACTGCTGCAATATTGTTAACGTGAGTCTTGTAAAACCTTCTTTTTACGTTTACTCTCGTGTTAAAAATCTGAATTCTTCTAGAGTTCCTGATCTTCTGGATAGCGACGCGATATACTACCATCGAGGTTGTAAAGTCT
+
4444.4:::>C@665;;;;;=;;;;;555999344/9/9:3//)///::--(/7//)/5;397/4./)/7//////::39:<;+;=055<::3@545<6::=9==888=??A?BCCGCCCCACCCAD@CBBDCCCC?CCCCACDCCBBBCCCCBCCCCC@CBB?BB@C@CBB@@ABBA=@@@@@3@<@<@BAAA0ABAAA6;;BABBB;;;@CCCC2BBBAA8;7<D?CDCFCDC?B?CCCDCB@A@@?CC@A@BCBBCBBBGGCCCBB@;;;AAA>B=@@@C>BCEB
@ATNG8:02730:05209
GATGGTAGGCACTGCGCACACATCCCAGAAGATCAGGAACCTCTAGAAGAATTCAGATTTTTAACATCGAGAGTAAACGTAAAAAAGAAGATTTTACAAGACTCACGTTAACAATATTGCAGCAGTACGCACACAATCGAAGCGCAGTAAGGATGGCTAGTGTACTAGCAAGAATACCACGAAAGCAAGAAAAAAGAAGTACGCTATTAACTATTAACGTACCTGTCTCTTCCGAAACGAATGAGTACACACTCTCATATGACACTACCATCGAGGTTGTAAAGTCT
+
/7795;/:24444544:9559955606::5;;;;<:9=1616=655?:;;7;944//////$/17///::/44:99(33444444#3:633333&3887=====A?99475;928<<7;;<=<BADFDAA@BBBB?ACBD@BBBB@@@@;@<@;;6;CCCCCCCCCBBBB?BF@@??5::=?=5=>>?BCEDDD)AA?:98;???BC=D;@@BB:=8==;;<=@BCBCCC?B?ABD=AAA=??@BA@A???@@@@==<@A>=88443:5;3333;1718333(3988
@ATNG8:02744:05170
GATGGTAGTGTCATATGAGAGTGTGTACTCATTCGTTTCGGAAGAGACAGGTACGTTAATAGTTAATAGCGTACTTCTTTTTTCTTGCTTTCGTGGTATTCTTGCTAGTTACACTAGCCATCCTTACTGCGCTTCGATTGTGTGCGTACTGCTGCAATATTGTTAACGTGAGTCTTGTAAAACCTTCTTTTTTTACGTTTACTCTCGTGTTAAAAATCTGAATTCTTCTAGAGTTCCTGATCTTCTGGAGATATCATCAGCGAGCTACCATCGAGGTTGTAAAGTCT
+
99:<8<=D@?@B;;;<;<BBBB@@B;544;4405=A@;@=5:5655==;;7;>666<?<>>B=:B?BCCBBBCCC@BABABB(@@>ACGE?@?@B<?;C>>@>AAACGD@CCCCCCCDACCCACACCCB@B999:BCC@BBCCCCCFCCCBCBCBB?DCC?AA<@=@CBBBDCCD?B@@@@5@>A=AAAA@A@#??:::.;ACBCCCCCC>BBBB2CCCDCBC@CC?CBCCCDC?C@BBBCDD@CBB>@@ACCDECABBCCC@@AE9:8;AAC;;5;<?;;;0;BAA
@ATNG8:02747:05214
GATGGTAGCTATACGTATATCTATGTACTCATTCGTTTCGGTAGAGACAGTACGTTAATAGTTAATAGCGTACTTCTTTTTCTTGCTTTCGTGGTATTCTTGCTAGTTACACTAGCCATCCTTACTGCGCTTCGATTGTGTGCGTACTGCTGCAATATTGTTAACGTGAGTCTTGTAAAACCTTCTTTTTACGTTTACTCTCGTGTTAAAAATCTGAATTCTTCTAGAGTTCCTGATCTTCTGTCTCTACACTGTACTCTACCATCGAGGTTGTAAAGTCT
+
;;BB@CCCCDCCCBCBCCCGDEDDEBBBBCCD@CCEC?CC@BBCDDDDCCCDD@@>@?BCCC@A=AAAABBBBB@BBB@A2AA?BBBB>BCBB?BBB?AB>BBBBBB>BBB@@@BB>@@A;A:>@?;;>>@<A@@A8=?DAA@@@@@@AA@>>>:>>><@@<>=AAAAA>>>A=???C>5A<A<<<;;;.9A>>>7>:8:@@@>?>39999+:?@@D=A<?A;AAAA??><A<AAAAAA:??@??=<<>@@?D@@@@C@?==:<;;;>>:>9>>AA9A>>>
@ATNG8:02752:05193
GATGGTAGACACGTGTGCTCTCTCGTACTCATTCGTTTCGGAAGAGACAGGTACGTTAATAGTTAATAGCGTACTTCTTTTTCTTGCTTTCGTGGTATTCTTGCTAGTTACACTAGCCATCCTTACTGCGCTTCGATTGTGTGCGTACTGCTGCAATATTGTTAACGTGAGTCTTGTAAAACCTTCTTTTTACGTTTACTCTCGTGTTAAAATCTGAATTCTTCTAGAGTTCCTGATCTTCTGGAGATACACATGATACTCTATCGAGGTTGTAAAGTCT
+
77679>ABEDBDBCB;;;<@BBBBCCBBCGCB?B?>>:>@=@=BBBBCBA>BCBBB@B@CABB?B@BBBAAACCC>>????.=@;@::9,3;>?:=>@;>>000;?@A=@BCBA;=>8<<@<@<@CBB====<@AAA;???@>>>@AAAA>>:9:7===8==:==BB?>==A=<:;@@@@5@:>9:;;;:)6<666.6-----2579-///&....73825515:998772605:>>??7;;B<A>>>@@@@@@CA888;;;;;=@@@<A8;;AA:>>>A
@ATNG8:02730:05259
GATGGTAGACATATCGTACTCTCTGTACTCATTCGTTTCGGAAGAGACAGGTACGTTAATAGTTAATAGCGTACTTCTTTTTTCTTGCTTTCGTTGGTATTTCTTGCTAGTTACACTAGCCATCCTTACTGCGCTTCGATTGTGTGCGTACTGCTGCAATATTGTTAACGTGAGTCTTGTAAAACCTTCTTTTTACGTTTACTCTCGTGTTAAAAATCTGAATTCTTCTAGAGTTCCTGATCTTCTGGGCAGACTCTCACACGCCTACCATCGAGGTTGTAAAGTCT
+
@ABB@CCBBCCCCCCCCCCEICBBDDEDBCAB?BBBD?BB?A?B??:<==9==CBB?B?BBBB@C?BBB@@>=/0(//////#/907775'2894>/8333(3<3;874>C>A@=>>>AA<ADD<A=AA@;;;>>=AAAA<AAABAA===@@AA===>;;;;=A@<@<???@@@@@?:=;;;;/;:@;@@@@@/@@?AA9>@@@>AAAAC9>>>>/?>==A;A<?@;@AAAA@@;@<AACA??=999909///99;8<=A@@<><>?>:<=>?@@=A9?>AD5??AA
@ATNG8:02732:05232
GATCGACGACTACTAGCGTGCCTTTGTAAGCACAAGCTGATGAGTACGAACTTATGTACTCATCGTTTCGGAAGAGACAGGTACGTTAATAGTTAATAGCGTACTTCTTTTTCTTGCTTTCGTGGTATTCTTGCTAGTTACACTAGCCATCCTTACTGCGCTTCGATTGTGTGCGTACTGCTGCAATATTGTTAACGTGAGTCTTGTAAAACCTTCTTTTTACGTTTACTCTCGTGTTAAAAATCTGAATTCTTCTAGAGTTCCTGATCTTCTGGTCAGAGTGTGCAGATACTACCATCGAGGTTGTAAAGTCT
+
;;5//::0//::::;?CCCCC?BB;;;9055;;;8<>>>?@@=<666==8==9<<;<9988///9::/:<6<8<=44454.4<;:<7:6:<<<8=9=:::;444;7;?=>?+<@<@?@A<BBBB>C=:6::08;>737,333986663==<:=:<<<9444439<<<9=<<;;4344;44/7777+//;6;;6>;;::5444445:4444&47=:=>>??+>?;;<5<;:97;7///)////$//33=494:969:779>>9<9@?599:7<;<9<;99::///7699;8;7733.399963.3....5.8556
@ATNG8:02746:05264
GATGGTAGCATCATGCATATCTCACCAGAAGATCAGGAACTCTAGAAGAATTCAGATTTTTAACATCGAGAGTAAACGTAAAAAGAAGGTTTTACAAGACTCACGTTAACAATATTGCAGCAGTACGCACACAATCGAAGCGCAGTAAGGATGGCTAGTGTAACTAGCAAGAATACCACGAAAGCAAGAAAAAAGAAGTACGCTATTAACTATTAACGTACCTGTCTCTTCCGAAACGAATGAGTACTATGTAGAGCTCTATACTACCATCGAGGTTGTAAAGTCT
+
889;:==BBBCBBBCGBCBDA:;;D?BCC?@?D@A@@C?BBC???A?BB@D@>>>999:9(99>:33:9333998/7733333$3717,333&37717=33366//(.(.7263505889@@?CCCCCBBBCC@@@AA>ACCBBBBB>A?B@@=@CBBBCCCABAA???ACC?AAB?BA@@@9???;9:9999%9@;@??@FAAAA<><>?AA<>;>AB@@>@B@@ABB@C@CCC>CCC@BBCBBBBBBBBBBBBBBBBA@@@>::;<A@A@AA:=8=;;:1?:::
@ATNG8:02712:05286
GATGGTAGGCGACATACATACGCGCAGAAGATCAGGAACTCTAGAAGAATTCAGATTTTTAACACGAGAGTAAACGTAAAAAGAAGGTTTTACAAGACTCACGTTAACAATATTGCAGCAGTACGCACACAATCGAAGCGCAGTAAGGATGGCTAGTGTAACTAGCAAGAATACCACGAAAGCAAGAAAAAGAAGTACGCTATTAACTATTATCGTACCTGTCTCTTCCGAAACGAATGAGTACTATGTAGAGCTCTATACTAATCGAGGTTGTAAAGTCT
+
@A@C@CBB@BBBBCCCCCEDCBB@@@DCAEECCBB?AACCBBCCC@DD?B?BAC:::::.;@BBBBCGIDCBC=BB:::::*9C>C>CBB=BCC@CBBBCCCCC?C?CC?CCC@CCCAAACCCCCCBCABB@BBBC@CCBCCCCC?D@DBB@BBCCCBBC@CCCCCC?CC?BAB?BBCCD>889;?BBBB3BB?B999BCCBB?B@CFCC?AAAACAA<A@>>><>9>9>@D9@6666<==A@@@?@A@@@>??@@>>>AA@@<>>=>>39399890;>>@
@ATNG8:02729:05278
GATGGTAGGCACTGCGCACACATCCCAGAAGATCAGGAACTCTAGAAGAATTCAGATTTTTAACACAGAGAGTAAACGTAAAAAGAAGGTTTTACAAGACTCACGTTAACAATATTGCAGCAGTACGCACACAATCGAAGCGCAGTAAGGATGGCTAGTGTAACTAGCAAGAATACCACGAAAGCAAGAAAAAGAAGTACGCTATTAACTATTAACGTACCTGTCTCTTCCGAAACGAATGTGTACACATCGTCGTGTCGTTCTACCATCGAGGTTGTAAAGTCT
+
::8>5444399999;999<;;:><A4<9:499::==7;7;?====>:;94=700///;;;+818://///6333=3335;:::$347;7;<<1::;8<;::88777172776:::4999366>>?<<@A@;;;@BAAA?AA@A:::A>A>B;;9:DCBBBB@;??897>9<<5733,37777.777177777)5727255>>?<=:=7:9=<9=:=AC@@>@BBBBCC?;6::;5;//+/88:=====:888:;<<=<;;;6:8==8===<;=48.33::3;998
@ATNG8:02729:05318
GATGGTAGCGCGACGAGCGTAGACCCAGAAGATCAGGAACTCGTAGAAGAATTCAGATTTTTAACATCGACGAGTAAACGATAAAAAGAAGGTTTTACAAGACTCACGTTAACAATGTTGCAGCAGTACGCACACAATCGAAGCGCAGTAAGGATGGCTAGTGTAACTAGCAAGAATACCACGAAAGCAAGAAAAAGAAGTACGCTATTAACTATTAACGTACCTGTCTCTTCCGAAACAATGAGTACCTCTCAGACGCTCGGTCCTACCATCGAGGTTGTAAAGTCT
+
////5<;;ABAAB;99?@999@00/)///)/::<<=:;7:90////836618288333777'74:989<///86777,-///6;;;+88381777+7771768755366(.).326:<8=><<<BCBA@@BCA@@@;@@;;69@@???@?;@<@@A?BCCCBBBC?BBBCCB<??>A@;;>=;77.7;72;:ABB3>@;:::686A@@<@=BE==:==>>CCC@BDCB@@@6:5;AA9AA=ADBBB??=?AAA:99@>>@::4:?<@>@;9977;;5:5...6.3...
@ATNG8:02731:05314
GATGGTGAGACACGTCGCACACGTACTCATTCGTTTCGGAAGAGACAGGTACGTTAATAGTTAATAGCGTACTTCTTTTTCTTGCTTTCGTGGTATTCTTGCTAGTTACACTAGCCATCCTTACTGCGCTTCGATTGTGTGCGTACTGCTGCAATATTGTTAACGTGAGTCTTGTAAAACCTTCTTTTTACGTTTACTCTCGTGTTAAAAATCTGAATTCTTCTAGAGTTCCTGATCTTCTGGTGTCGTCTATCATGTACTACCATCGAGGTTGTAAATTCT
+
:;<?;BBBBDDDCCA@@@CBBA@@BBBBAA<CAAB<BC>B=@@>A?@@<@A@=@=A6;:AC?B?BBAAB@::B=97878(8A><==?6A;::485A>AB<799AA@>BB>>>AA@>?A@<@<@?>888==:@=;;7;@?ABA???@E@>>=670788;?@7;8;AAA>>>BB:==ACC;C8;7;=AAA/@@@CC689@@?>??;;7:GDD/@;;;@<@=DA;AAAB@@@<@=@@AA>=:=AA;>==>@@>=>A;<9=9<9;<<<@?@@AE;><>>AA:A<AB
@ATNG8:02734:05311
GATGGTAGGCGACGATACATACGCGCCAGAAGATCAGGAACTCATAGAAGAATTACATAGATTTTTAACACGAGAGTAAACGTAAAAAGAAGGTTTTACAGACTCACGTTAACAATATTGCAGCAGTACGCACACAATCGAAGCGCAGTAAGTATGGCTAGTGTAACTAGCAAGAATACCACGAAAGCAAGAAAAAAGAAGTACGCTATTAACTATTAACGTACCTGTCTCTTCCGAAACGAATGAGTACAGAGAGTACGATATGTCTACCATCGAGGTTGTAAAGTCT
+
88:<7?<A9@=0///9::<>>666<<8;<<7666<<<6:477////::5::)-(-----------$/1688888;;>>?8?898BC=+=E>:5888+8///666666//*/59>35/6.5=>>CCCBBCCBBCCBA=@@::69@A@BBBB@CCCBA>ABBBBAAA>ABBAAA?CC>@@@@@@A@E8=<=9//////$-62----78888:8588550526<CCD?BDCBBBB?D?BBA<A@@<@ABAAAB???CBBAAABCCCBBAABBB>AAABBC@D>AABB=B988
@ATNG8:02735:05281
GATGGTAGCTCACGTACGTCACACGTACTCATTCGTTTCGGAAGAGACAGGTACGTTAATAGTTAATAGCGTACTTCTTTTTCTTGCTTTCTGTGGTATTCTTGCTAGTTACACTAGCCATCCTTACTGCGCTTCGATTGTGTGCGTACTGCTGCAATATTGTTAACGTGAGTCTTGTAAAACCTTCTTTTTACGTTTACTCTCGTGTTAAAAATCTGAATTCTTCTAGAGTTCCTGATCTTCTGGTATGACTAGTGTACTACTACCATCGAGGTTGTAAAGTCT
+
99?A<<<CBCA;565=;;?DBBBCBBABBBBB?BCCC>BA;@6;;;CBAA@BCCBB@C9;;AA>A>A@@@@@?>?=@AAAA1?=:@@@?:837?@8@@B?BB>==??>>:=<<===??<?AB=B===<=888;;?@@D:>>BF==;::==@@<999+///16<5=9=@@>>>???<@??AA2>8=7:::;;+;=?>A8=;;;==A@@?56676)6///;6:6>B<AA@AAAA=B<@@===?7;;C=A@@@;;::;;?AAC===B??<?>>>>><@7;;DD:A@@?
@ATNG8:02741:05287
GATGGTAGAGAGAGCTCTCTCATCGTACTCATTCGTTTCGGAAGAGACAGGTACGTTAATAGTTAATAGCGTACTTCTTTTTCTTGCTTTCGTGGTATTCTTGCTAGTTACACTAGCCATCCTTACTGCGCTTCGATTGTGTGCGTACTGCTGCAATATTGTTAACGTGAGTCTTGTAAAACCTTCTTTTTACGTTTACTCTCGTGTTAAAAATCTGAATTCTTCTAGAGTTCCTGATCTTCTGGGTCTACGCTCGTCGCGCTACCATCGAGGTTGTAAAGTCT
+
::;<:?;BBB@@;;6669CCC@CDCBBAAACC@CCCC?DD@C@BBAAA@@<@BBBC@C@CBCCAD?BBCCDBBBB>?????.=<9A???:?CBD?B>>9?A<?999>?8?ABBBBCA=>===A=BB@@>>>@<@@AA9<;@@>@@>@>@>>>@>>7;=>=AA<A<AAAAAAA@@=@@@@@5@=A;??DCD/AA=>>7=@@<==A9::;>>=?/?;;;D<A<;;8;AAA;;;<B>AAA@@@:>>>>9>@@@@@@@@AA>>>>@@@A=CAAAAA8?:>AAA9AA;9
@ATNG8:02751:05291
GATCGCGACGAGCGTAGACCCAGAAGATCAGGAACTCTAGAAGAATTCAGATTTTTAACACGTGAGTAAACGTAAAAAAGAAGGTTTTACAAGACTCACGTTAACAATATTGCAGCAGTACGCACACAATCGAAGCGCAGTAAGGATGGCTAGTGTAACTAGCAAGAATACCACGAAAGCAAGAAAAGAAGTACGACTATTAACTATTAACGTACCTGTCTCTTCCGAAACGAATGAGTACGATGAGATCTCGTGTGCTACCATCGAGGTTGTAAAGTCT
+
ADB@A@;;;CCBBBCCCCCC>CCEAECCBBB@B@DCCCCAB?BC@C@BBCBBBBC1@;?@:::@@ABBA;><99::::%99;;??>=18?>8=B=B@???A;?<==9<@>9>>>>>>>@>>;;>=;;><;;;B=>;>@>@>>:@<@>B>BB>B>@>>9>?@A==;=@=@CC=??BBC8<=?:7777,8607=AA>=<ABA<A<@=;;:=9=;88:<@A@@???<@<>>>9>BB@>>>B999BA??A@@???@@@A?@@AAD8<=>>>=9=:>>@D7==@@
@ATNG8:02717:05362
GATGGTAGAGTACAGTGTAGTAGACCAGAAGATCAGGAACTCTAGAATGAATTCAGAATTTTTAACATCAGAGAGTAAACGATTAAAAAAGAAGGTTTTTACAGACTCACGTTAACAATATTGCAGCAGTACGCACACAATCGAAGCGCAGTAAGGATGGCTAGTGTAACTAGCAAGAATACCACGAAAGCAAGAAAAAGAAGTACGCTATTAACTATTAACGTACCTGTCTCTTCCGAAACGAATGAGTACGAGAGAGCACACGTGTCTACCATCGAGGTTGTAAAGTCT
+
;944.499<<=666;;<<;;;@@9:156=4;><99439398:///;)//:16158//)/888)83888-/////766:(////(/8888$63(.(2666'2..37...;68;5938:4552/5555<BBBAAABB????<?AAA<>>>@@ABB<C?>>@<A@A@877@<A?@@>=:=A:>>>:==>=A:?@?<ABBBA.A>6922277688.3....849233;==9=BCBBBB@D?AAD?HCA>ABBBBCCCBBBBAA@B@AABBBBBBBB@CBB@AA:>5;;<<4<<=>
@ATNG8:02751:05339
GATGGTAGTGTCATATGAGAGTGTGTACTCATTCGTTTCGGAAGAGACAGGTACGTTAATAGTTAATAGCGTACTTCTTTTTCTTGCTTTCGTGGTATTCTTGCTAGTTACACTAGCCATCCTTACTGCGCTTCGATTGTGTGCGTACTGCTGCAATATTGTTAACGTGAGTCTTGTAAAACCTTCTTTTTACGTTTACTCTCGTGTTAAAAATCTGAATTCTTCTAGAGTTCTGATCTTCTGGCTCTCGTAGACAGATACTACCATCGAGGTTGTAAAGTCT
+
66=B9>B>>>B==@@>>?CECCBBC;:69A@@7AABB=AC?>:===>CCC?CCAA?9:49CBB@C@BCBCBA@BD<?@A@A,A@=AAAA;A@AB?BCD?CC;;;;DCB:;=GEDDCJAGCC:;9;B@@@CBB@CHCCACCCCCCCABBCCCCDCD@BCB>AD?B?BBCBABACGADCCDD;C>A=;;;;;*;;;;B8;;BBDBB@@@5;;;;*;BB;;7;>BC?CCCE;;;?BBBBBBC@CBB?BCBBBBBBBAAACAAABBBB?BA;;;@<@=@;;;0;AA@
@ATNG8:02753:05339
GATGGTAGCGCATATCAGCGCAGCCCAGCAAGATCAGGAACTCTAGAAGAATTCAGATTTTTAACACGAGAGTAAACGTAAAAAGAAGGTTTTACAAGACTCACGTTAACAATATTGCAGCAGTACGCACACAATCGAAGCGCAGTAAGGATGGCTAGTGTAACTAGCAAGAATACCACGAAAGCAAGAAAAAGAAGTACGCTATTAACTATTAACGTACCTGTCTCTTCCGAAACGAATAGTACAGAGAGTACGATATGTCTACCATCGAGGTTGTAAAGTCT
+
0///)////=:@@=>>=<<<@995>4=0//)///:<<6>:>@@===>9=<7:433444444$4399;;>>>@CCC>CCDDEEE5BB@CACDD;DDEBECCCCCBBB?B?BB?BBB?BBCBBAABCCBCBEEBB?CCDC@BBBCDCCC?B=A9979CCCCCCC@CCCCCC?CC?BBB=??BBB9A7757DDDC/CC?B?>?CCCBA?B?BBBB<><?ACCC@CDCBBBB@C@CCD>ECC?AABCDDCCAAAABDBBAAABBAAAA@<@ACBBB?C=AABB=BBBB
@ATNG8:02755:05334
GATGTAGAGTATCATGTGTATCTCCAGAAGATCAGGAACTCTAGAAGAATTCAGATTTTTAACACGAGAGTAAACGTAAAAAGAAGGTTTTACAAGACTCACGTTATCAATATTGCAGCAGTACGCACACAATCGAAGCGCAGTAAGGATGGCTAGTGTAACTAGCAAGAATACCACGAAAGCAAGAAAAGGAAGTACGCTATTAACTATTAACGTACCTGTCTCTTCCGAAACGAATGAGTACATAGATATACGTATAGCTACCATCGAGGTTGTAAAGTCT
+
:8:;<<<<:::;55666>;?;?@@7?993444944.43889<;49259.5.44499999(9.55555599555)5<<?AGA+?=:=:?==0=6605==566<<@7??::<?BD?BBB<@@@@>=@A=>?:;2:===9=:99@@@C?=9>00*0@000;<=9=>>B=B758:??>9::0/0)///(/;>>.::<68888899>>;@=?8797=8=<BA?9>>0//@@9=;=@@4<00*0/77@AAA@ABCB<=>B997B@?@A>;577322549.22==09222
@ATNG8:02710:05399
GATGTAGTATCTGTCTACGAGAGCCAGAAGATCAGGAACTCTAGAAGAATTCAGATTTTTAACACGAGAGTAAACGTAAAAAGAAGGTTTTACAAGACTCACGTAACAATATTGCAGCATTACGCACACAATCGAAGCGCAGTAAGGATGGCTAGTGTAACTAGCAAGAATACCACGAAAGCAAGAAAAAGAAGTACGCTATTAACTATTAACGTACCTGTCTCTTCCGAAACGAATGAGTACTGTATCTATGTGTGCGCTACCATCGAGGTTGTAAAGTCT
+
BBCCB>>;;666??@@CAA@@95906=>:@?CC?@<>054;;;<=8==68279933333$36;9:<::A;888.;<99444$4<9=5;;;0;<<6;?<>=<7/0-05835-/)/977455055<;;;@>><@;;;<<@@BC:99?B=AAA=?@BA@?9?<??0//;67717;A9;9837(339034>?>+==7<<===<:::49483332828::<<7::888994:.34=58;>7<:5433:33388333;<<<<<<<<<;;265C<<<:<04433(3444
@ATNG8:02731:05396
GATGGTAGCACACGAGATCTCATCGTACTCATTCGTTTCGGAAGAGACAGGTACGTTAATAGTTAATAGCGTACTTCTTTTTCTTGCTTTCGTGGTATTCTTGCTAGTTACACTAGCCATCCTTACTGCGCTTCGATTGTGTGCGTACTGCTGCAATATTGTTAACGTGAGTCTGTAAAACCTTCTTTTTACGTTTACTCTCGTGTTAAAAATCTGAATTCTTCTAGAGTTCCTGATCTTCTGGGTCTACGCTCGTCGCGCTACCATCGAGGTTGTAAAGTCT
+
//:;6<<C@CBDCDCCBCCHCCCCBB<AA@?A=BBDH>ID?B?999A>CC@CCBBB=@=@ABC>B?AACCCCBBC?A@AA@/@>;>999,3=<?8?>@=@A?@>??:949@??AABB>AAA=B=A>>==9<<6==<=:=>>@@@@???@A@==;;5888:CD6;8;?>??>>=>>AAAA5A=B:>>AAA/?@BAB9>>?>>>@???:==<=+<:::;7;=@@=@BAA???=@<>>AAAB=A@@@:@@@A???@A@<>>>?=<>><@BA@@@<A<AAAA:B@@@
@ATNG8:02727:05450
GATGGTAGCATCATGCATATCTCACCAGAAGATCAGGAACTCTAGAAGAATTCAGATTTTTTAACACGAGAGTAAACGTAAAAAGAAGGTTTTACAAGACTCACGTTAACAATATTGCAGCAGTACGCACGCAATCGAAGCGCAGTAAGGATGGCTAGTGTAACTAGCAAGAATACCACGAAAGCAAGAAAAAAGAAGTACGCTATTAACTATTAACGTACCTGTCTCTTCCGAAACGAATGAGTACTATGTAGAGCTCTATACTACCATCGAGGTTGTAAAGTCT
+
54::5444<::@?666<<995=955.59;<9:9>>:;@8>@@;:4;7::7;4887333333#36;788B@;;<<=38799999(996;.555&5<<9;966A95:@>@@CC@BCC?CCC;;;AAAICDCCAA@>BCDD?A@@@@@9:4:>B;;7:B@@AC9989@@?@B>BB=??=8=<<:=68775778899%9;97;8?<:?9403<85886A599B:949@>>?@@?@@CCD=BCB?AAAA@@?BBBBCCBBBBBBBCBBBC;;7;====<4:177<<1999A
@ATNG8:02753:05445
GATGGTAGTGATACAGATCAGACACCAGAAGATCAGGAACTCTAGAAGAATTCAGATTTTTAACACGAGAGTAAACGTAAAAAGAAGGTTTTACAAGACTCATGTTAACAATATTGCAGCAGTACGCACACAATCGAAGCGCAGTAAGGATGGCTAGTGTAACTAGCAAGAATACCACGAAAGCAAGAAAAAGAAGTACGCTATTAACTATTAACGTACCTGTCTCTTCCGAAACGAATGAGTACGTGTGCGACGTGTCTCCTACCATCGAGGTTGTAAAGTCT
+
955<5:;?ADBBCBBBBJCCICBBD=@@@<>@?9;68=5::<::7938<6:?@??BEDFF3C=>?==>?CA?@@898;:===+==:>8@<<2ACB?BCAA@BBCC?C?@A=@BB6;;BBBBCBABBCCCB;;7;AAB>AAAAAA::6;?C@@>ABAABBBB@BBAACCACC@CBB7:9A@@9@??<?CFFD3BB????BC@@AA=A<>>>A=B<??B;;8;CBBCDD?C?BBD=A:949><<<;=898@?@@CB?ABB988>AB@<>>??>>8>6::>D9??A?
@ATNG8:02713:05497
GATGGTAGCTCGCTGATGATATCTCCAGAAGATCAGGAACTCTAGAAGAATTCAGATTTTTAACACGAGAGTAAACGTAAAAAGAAGGTTTTACAAGACTCACGTTAACAATATTGCAGCGGTACGCACACAATCGAAGCGCAGTAAGGACGGCTAGTGTAACTAGCAAGAATACCACGAAAGCAAGAAAAAGAAGTACGCTATTAACTATTAACGTACCTGTCTCTTCCGAAACGAATGAGTACGAGAGAGCACACGTGTCTACCATCGAGGTTGTAAAGTCT
+
;<CC?BACCC@?CCBBBBCCDCCCCBDCC@BBBBBB@C@CCC@@@C@CC?C@AA@?@???.>?CCCCCDCDABB<BBCCDCD5CC?C=AAA9AEJ@GBABCCCBB?@>@D@BAA@CDCDBB@CCCCCECCBB@BCCC@CCCCBBBB@B=A:;:;BCCCCCC@CCCCBA<AA?AAC>BBBBB=AAA@BBCCC3BB@BBBBCA@@C<@;@@@@>B>AABBB?CBBAAAA@D?CCC>BCC@CBBBBBBCCBBB@A@BBBB?@ABBB@@<@BBB@A?B=ABCB>B<=>
@ATNG8:02722:05487
GATGTAGGAGACACGTCGCACACGTACTCATTCGTTTCGGAAGAGACAGGTACGTTAATAGTTAATAGCGTACTTCTTTTTCTTGCTTTCGTGGTATTCTTGCTAGTTACACTAGCCATCCTTACTGCGCTTCGATTGTGTGCGTACTGCTGCAATATTGTTAACGTGAGTCTTGTAAAACCTTCTTTTTACGTTTACTCTCGTGTTAAAAATCTGAATTCTTCTAGAGTTCCTGATCTTCTGGTGAGATATGCATGATGCTACCATCGAGGTTGTAAAGTCT
+
BCCBBBB?BDEDCEB@AABDCDDCCCCBCCC?@9997;B@CBBBBDDCC?CCCA?>@?CBBC?B?AABAACBCB?EBBBC3BB;@>??8?DBB>AAB?BB@B@BB@?=ABBABBAA>>AB=A<=>=@?=::6;>>>=AAAAAA???>>>@999:5:;;=>?;><????@DDBA:>>DDF6@:>:>@BBB/AA=<<3<999>>@??A8<=<=.==>=@=B=AA;???AAAD<A<ABA@@@;AAA<AA@@???AAAA=>>A><<??;?=>>??<?<@AA@:@@?;
@ATNG8:02715:05541
GATGGTAGGAGACACGTCGCACACGTACTCATTCGTTTCGGAAGAGACAGGTACGTTAATAGTTAATAGCGTACTTCTTTTTCTTGCTTTCGTGGTATTCTTGCTAGTTACACTAGCCATCCTTACTGCGCTTCGATTGTGTGCGTACTGCTGCAATATTGTTAACGTGAGTCTTGTAAAAACCTTCTTTTTACGTTTACTCTCGTGTTAAAAATCTGAATTCTTCTAGAGTTCCTGATCTTCTGGGTCTACGCTCGTCGCGCTACCATCGAGGTTGTAAAGTCT
+
BBCC?CCD@CBBBDBBBCCDFBCBCCCDDJCH@CCBB>CDAEFAAACCCB@CD;:;?CACBBA?C?BBBBAAABD>CCCCC3BB<@99943??A=??B>>?<?===9948AC>>?BB?===5;5:<>7759>9;==>5:;>>@@;;;A?>>>>>C=;;;:8818=>=>@=<=;:47/////'/(/(/5555(5;=;;4@??>==@===:>>=>.=888D;><>?=AA@@?>>=A=BA@>>>=;;;A9;;;::<///::::;;;;;=9==@@?>;?7:;@A:@@@@
@ATNG8:02729:05546
ATGGTAGGACGAGCGTCTGAGAGGTACTCATTCGTTTCGGAAGAGACAGGTACGTTAATAGTTAATAGCGTACTTCTTTTTCTTGCTTTCGTGGTATTCTTGCTAGTTACACTAGCCATCCTTACTGCGCTTCGATTGTGTGCGTACTGCTGCAATATTGTTAACGTGAGTCTTGTAAAACCTTCTTTTTACGTTTACTCTCGTGTTAAAAATCTGAATTCTTCTAGAGTTCCTGATCTTCTGGTGTCTGATCTGTATCACTACCATCGAGGTTGTAAAGTCT
+
::<8=;A=@@@>??A@BBAABCC@CCDCCBC@BAAB>BE@D@CCCCDCC@CCCCC@C?BBCC@C@CDCCCCCBD@CCDDE5BA>BBBC>CCCC>ACB>BB>A@@BBC@CCDDBBBC?CCD?C@CJCAAB@@<@ACC?DCEBBBBBDCCCCABBC?CCC@??=@?CBBCCCCCCADAAAA9@=A;;;;;;*;AAAC>BBBBCCCDBC@IEII5ICBAA?A@CC@CBBBCCB?B@DDCCCC>BACACCCBBBDFCCCCCBCBCCBB>@@A@BB?B@BBBC>CC?@
@ATNG8:02736:05556
GATGGTAGCGAGCGAGTGTGTATACCAGAAGATCAGGAACTCTAGAAGAATTCAGATTTTTAACACGAGAGTAAACGTAAAAAGAAGGTTTTACAAGACTCACGTTAACAATATTGCAGCAGTACGCACACAATCGAAGCGCAGTAAGGATGGCTAGTGTAACTAGCTAGAATACCACGAAAGCAAGAAAAAAGAAGTACGCTATTAACTATTAACGTACCTGTCTCTTCCGAAACGAATGAGTACGATGAGAGAGCTCTCTCTACCTTCGAGGTTGTAAAGTCT
+
ABBB@BCCCCCCBBBBDDCCCBCCD@CBC?CCCCBB@B@BBCCBBB@DB>@>@CBBBBBB2B@CCCBBBECCCC=??:::::*:C>C4;<;-;BC?CBACCCCAA?B@BA>ACC@BBBCCCCBBBBBBCB@@=@@@@=@BBBCBCA?CAICC@CBBBBBBC?BACCCCBBB?>>>>BBBBC9=;<8888889%9><;949BCEB@?@?BCAA=A;;:BAA>BCCCCCC@D?BBC=CCB?BBBCCCCBBBBBBBBBCBBBA@@@AAB@B?BBBB?B<;;??9?@@@
@ATNG8:02742:05536
GATGGTAGCACGACACGACGATGTGTACTCATTCGTTTCGGAAGAGACAGGTACGTTAATAGTTAATAGCGTACTTCTTTTTCTTGCTTTCGTGGTATTCTTGCTAGTTACACTAGCCATCCTTACTGCGCTTCGATTGTGTGCGTACTGCTGCAATATTGTTAACGTGAGTCTTGTAAAACCTTCTTTTTACGTTTACTCTCGTGTTAAAAATCTGAATTCTTCTAGAGTTCCTGATCTTCTGGGATGTGTGCGCAGTGCCTACCATCGAGGTTGTAAAGTCT
+
99?A9>>CBDCB=A<BBBB:66CABBABCEBC@DCCC?CC@CACDCCCCC@CCBBC@C@BBBC@C@BBBBBBD@A<:<;;;+;=5=:99(33737<A?<<?;??@AAA@BBBBDA@A>>AA<@<@><<<;8818=AB<?>BBBB>>>>>>>@@@A:;;;=BB=@<@AAAAA>>>:==>>=2>1838AAAA.=====4=====<@A==7<=<<+;888?<?<AA=BA???@@:=:=????A<;;==6=///======B;;;=7<<=9///:>>6:6:::@6=;//
@ATNG8:02746:05537
GATGGTATCTCAGATAGTCTATAGTACTCATTCGTTTCGGAAGAGACAGGTACGTTAATAGTTAATAGCGTACTTCTTTTTCTTTGCTTTCGTGGTATTTCTTGCTAGTTACACTAGCCATCCTTACTGCGCTCGATTGTGTGCGTACTGCTGCAATATTGTTAACGTGAGTCTTGTAAAACCTTCTTTTTTACGTTTACTCTCGTGTTTAAAAATCTGAATTCTTCTAGAGTTCCTGATCTTTCTGGGTCTCTCTCTCACGCACTACCATCGAGGTTGTAAAGTCT
+
CCB=>BCCCCCDBBBBGCCBBCDCCA@@@AA>@A@B<BGACADABBCBB?BCCBC?B@BB@@7;9;CCBBB@?@7;:A@@,4:9,9==?6>@@<;@9;;/;C>;;;DDGACBCBBBA@=@CC=@@BBDD>A000>>?<AABBCCCDDDDBCCBBA<@==:00+0:>=A@@?B@A;@;;;;.:4:=BCCCCC*BBCFD>FDDCBACB;;;0;BBB0B@@BA=A=;;5;@AAA;;7:;??B?;:;6:;BD;BCBCBCDBBCDCAAACC@@?@CCBBA?A?BDDA=BA::
@ATNG8:02748:05556
GATGGTAGCGAGCGAGTGTGTATACCAGAAGATCAGGAACTCTAGAAGAATTCAGATTTTTAACACGAGAGTAAACGTAAAAAGAAGGTTTTACAAGACTCACGTTAACAATATTGCAGCAGTACGCACACAATCGAAGCGCAGTAAGGATGGCTAGTGTAACTAGCAAGAATACCACGAAAGCAAGAAAAAAGAAGTACGCTATTAACTATTAACGTACCTGTCTCTTCCGAAACGAATGAGTACTGCGTCTCACTCTCGCCTACCATCGAGGTTGTAAAGTCT
+
;944.4:<;;9:;;@@@@CBCCCBB=ABB?@@:<<<0505<<A??@?::69;<=999===,=<@CCCCCBCBCD>CCAAAAA1BD<D4999.;BB>B;;9BCCBB?B?DA?AAA=@@AAAACCCCCCCCCCCBCC@@>@@CCBCBC?C@DA@>ACCDDBCD@CCAAAB@CC>AAB>A@BBA499??AAABBB)AC@B97:CCCAB=><<CAA3818=B;;9;BBBBCC@B@BBG?CBB@CDCCCBBDBBBCCBBBBBCCCCC@BBB@CBBBAA>A@BBBE=CC@@
@ATNG8:02752:05569
GATGGTAGAGAGAGCTCTCTCATCGTACTCATTCGTTTCGGAAGAGACAGGTACGTTAATAGTTAATAGCGTACTTCTTTTTCTTGCTTTCTGTGGTATTCTTGCTAGTTACACTAGCCATCCTTACTGCGCTTCGATTGTGTGCGTACTGCTGCAATATTGTTAACGTGAGTCTTGTAAAACCTTCTTCTTACGTTTACTCTCGTGTTAAAAATCTGAATTCTTCTAGAGTTCCTGATCTTTGGATATGAGTGACTCGTGCTACCATCGAGGTTGTAAAGTCT
+
99?=:=?CBCBB@@=>555555;<<@A?>ABA=ABCC<B@497;A@CB@@=@@@?A?B6;9@>6>@CCCCCBAA@:99797$796=CCC;799CF8B@B?@B:;::>??;?A>;;=;;15:86C;A=?=8576:>>AA<AAAB>>>>===@A;666+----3;094>???B??::65>>>@2>8=:>=8>=176;=>4///999>@>><>BBA.88;:7187=D=AAA:::@=B<A==<888*9:>=>>>AAAAA@@@@@@>>>A<@====><@<@@DD6>=AA
@ATNG8:02707:05598
ATGGTAGTGTCAGTGCGCGTCGTCCAGAAGATCAGGAACTCTAGAAGAATTCAGATTTTTAACATCGAGAGTAAACGTAAAAAAGAGGTTTTACAAGACTCACGTTAACAATATTGCAGCAGTACGCACACAATCGAATCGCAGTAAGGATGGCTAGTGTAACTAGCAAGAATACCACGAAAGCAAGAAAAAAGAAGTACGCTATTAACTATTAACGTACCTGTCTCTTCCGAAACGAATGAGTACGAGAGAGCACACGTGTCTACCATCGAGGTTGTAAAGTCT
+
56>:==CCBBBB@@;B@BAC;@@@>BBB?CB;;;C=A=@DC@@@@=@@?B@@?@@?CCD3C?CAAAB???=777)7;//////#///49;;/::=7<<====<?>5:69=8<<8;?AAABBBCCCCCCCBCC@CDCC?BBCCCCBB@B@BBC@CCBBBCCC?ACAAAA>AB?B@B?AA===7=??;999989%0>;>000AABBB?@<@@AA<?<?ADDC@CDBBABB>@>CBB<BCC@BBBBBCCCCCCC>>=BBBBBBCA@@CC@C@@@AA=B=F=<<2<<<<
@ATNG8:02713:05600
GATGGTAGCACACGAGATCTCATCGTACTCATTCGTTTCGGAAGAGACAGGTACGTTAATAGTTAATAGCGTACTTCTTTTTCTTGCTTTCTGTGGTATTCTTGCTAGTTACACTAGCCATCCTTACTGCGCTTCGATTGTGTGCGTACTGCTGCAATATTGTTAACGTGAGTCTTGTAAAACCTTCTTTTTACGTTTACTCTCGTGTTAAAAATCTGAATTCTTCTAGAGTTCCTGATCTTCTGGGCAGACTCTCACACGCCTACCATCGAGGTTGTAAAGTCT
+
AACD@CA?@BBB;;5;65996656>=666BBB@CCCC;BA5<2655;;:;26><<A?B:<9;<7<;;??<<@;:<677998$373878813//9;*0/619;57::857/5757725579>>9>7<<=;:;=>=AAAA:>>BAA>>>>==>C>>>A6888:>A9>:=AAC???@@7;;@?>/=4:3:===>/????B7;;>>?????C=@@@@,=///=7=6>>=BAA>>>A=D<AA???A<===B:B@@@=====ABBBB@16699667::@9@9>>>B;@@@A
@ATNG8:02718:05614
GATAGTACAGTGTAGTAGACCAGAAGATCAGGAACTCTAGAAGAATTCAGATTTTTAACACGAGAGTAAACGTAAAAAGAAGGTTTTACAAGACTCACGTTAACAATATTGCAGCAGTACGCACACAATCGAAGCGCAGTAAGGATGGCTAGTGTAACTAGCAAGAATACCACGAAAAGCAAGAAAAAAGAAGTACGCTATTAACTATTAACGTACCTGTCTCTTCCGAAACGAATGAGTACACACTCTCATATGACACTACCATCGAGGTTGTAAAGTCT
+
BBBCEBBBBDBBBCEGEDCCACBC@CDBBBC?C@CDAAACB<?A596:ABBBDBB1?<?@@???@?>=?8>>:;B=?)38136:==1=>A9;;=?@@@@@<@<==9=??;?===>;<;CBCB??@@@;>>==9=?B?@@>>;>=DBB=B@@>>=>A==>>AAA<A@<??>;?<9988(8770566767$7979;7;::7:5.212??>9@<@@>>>=AAAAA?@<@=@>>-8::49>==00/8878<<>@:9:><>@@;;;B=B8:::A:=9=:9929@BC
@ATNG8:02732:05587
GATGGTAGTATCTGCACACTCTGTCCAGAAGATCAGGAACTCTAGAAGAATTCAGATTTTTAACATCGAGAGTAAACGATAAAAAGAAGGTTTTACAAGACTCACGTTAACAATATTGCAGCAGTACGCACACAATCGAAGCGCAGTAAGGATGGCTAGTGTAACTAGCAAGAATACCACGAAAGCAAGAAAAAAGAAGTACGCTATTAACTATTAACGTACCTGTCTCTTCCGAAACGAATGAGTACACATCGTCGTGTCGTGCTACCATCGAGGTTGTAAAGTCT
+
::?>:>>CCCBBBCDDBBBICCBBBACGCACCA@@B=@=ACC<<;C@CC@C???=><===,?;AABBBB@A@BCA8;7733333$37,3,399+733,377787755/54994<<<5999=DCCCCCCDBBBBC?CCDD?B??>CCCC>B?CCC?BDCCCAC??AAAAAA?BB?A@A<>>==;3=>>;999999%9?<>979CACDD7:88>??:>:=ACBB>BBBBBDC@B@BBB>BDC?BBCABBCBBBACBBCCACBCCBBBBBB@BBBBBC?D@BBBA:AA>>
@ATNG8:02739:05616
GATGGTAGATATATGCACGCTCTACCTGAAGATCAGGAACGTCTAGAAGAATTCAGATTTTTTAACACGAGAGTAAACGTAAAAAGAAGGTTTTACAAGACTCACGTTAACATATTGCAGCAGTACGCACACAATCGAAGCGCAGTAAGGATGGCTAGTGTAACTAGCAAGAATACCACGAAAGCAAGAAAAAGAAGTACGCTATTAACTATTAACGTACCTGTCTCTTCCGAAACGAATGAGTACGAGAGAGCACACGTGTCTACCATCGAGGTTGTAAAGTCT
+
:;CC:;<@CBB;@<>>DCCCCDBAA<@9925;;7//*0*///:;6561/0*/5668333333#3288888887898/8744999'4;4;)000)//0)/>///AAAB>A>B???A=@BB:;;CLDD@@?BBBB>@BBC?ABBCCBBB?B@BBB>AABB898B?BBBBAA=@>9;:6*//8==6=<?<?A@@A/>A52222=;==A<?9><<<7;:<ALBB@BCBBBBB@C@BCC=BBC@BBCCBBAABCBB@?ABBBBAABABBBB>B@@@BC?B=A@?@:==>>
@ATNG8:02744:05603
GATGGTAGCGCACACATAGATACAGTACTCATTCGTTTCGGAAGAGACAGGTACGTTAATAGTTAATAGCGTACTTCTTTTTCTTGCTTTCGTGGTATTCTTGCTAGTTACACTAGCCATCCTTACTGCGCTTCGATTGTGTGCGTACTGCTGCAATATTGTTAACGTGAGTCTTGTAAAACCTTCTTTTTACGTTTACTCTCGTGTTAAAAATCTGAATTCTTCTAGAGTTCCTGATCTTCTGGAGATACACATGATACTCTACCATCGAGGTTGTAAAGTCT
+
::>:5:=B@@ACBCCBBCCCCBBBCB@@@DBB?BBBD:@@<@;@==@@;;46;<BA>B@CCDE?@<@BB<<<<=?899949$4?9=:BC8@=@@<@CC=BC:;<BCCBACEGHHCCC@BCC@C?CGDCAABBBDCCC?CCDIEBBBCBBAC@@@B?CBC@CE@B@BBBBBCCDC@CBAAB;A?C@BBBBB2ABBBD>BBBBCDD;;;5;;;;*;;;;B?A=AD@BBCBBBD@D?BBBCBB?BBC@BBBBCCCCBBBCCC:::AAB?BABBBB?B?BBBB=BBBB
@ATNG8:02753:05580
GATGGTAGCAGACGTGACAGAGCGCCAGAAGATCAGGAACTCTAGAAGAATTCAGATTTTTAACACGAGAGTAAACGTAAAAAGAAGGTTTTACAAGACTCACGTTAACAATATTGCAGCAGTACGCACACAATCGAAGCGCAGTAAGGATGGCTAGTGTAACTAGCAAGAATACCACGAAAGCAAGAAAAAAGAAGTACGCTATTAACTATTAACGTACCTGTCTCTTCCGAAACGAATGAGTACTATGTAGAGCTCTATACTAATCGAGGTTGTAAAGTCT
+
BBBC?CCBBBBDDBBCCCCCBBBCC@CCC@DBBBBB?B?CCCAAAA=AC?C=BBDBBBBB2B@DDBBAABCBBB;A=;;;;;.;D?C=AAB9CCCBHCBBCBBAA?A?BC@CCC@CBBBCCCCEDCBBBBAB@DDBB?BBBBBBBC>C@CBB@BCCCCBBB?BBBAB@?BB@>>?;>>>><5>>=9::9999%9>;>97:CABAA:=:;>??9?<??BDE@BBBAACC?B?ABF>C@A>ACBBBCAAABBBCABBBCBB@@@A??<?AAAA;>7;:AA::::=
@ATNG8:02726:05640
GATTAGCATCATGCATATCTCACCAGAAGATCAGGAACTCTAGAAGAATTCAGATTTTTAACACGAGAGTAAACGTAAAAGAAGGTTTTACAAGACTCACGTTAACAATATTGCAGCAGTACGCACACAATCGAAGCGCAGTAAGATGGCTAGTGTAACTAGCAAGAATACCACGAAAGCAAGAAAAAGAAGTACGCTATTAACTATTAACGTACCTGTCTCTTCCGAAACGAATGAGTACGATGAGATCTCGTGTGCTACCATCGAGGTTGTAAAGTCT
+
@?E@DCCCCCD@@@BBDCCCCCC?CDD=BCCCAA?A@BBBBCDC?AA=B@A?@99:9:$34=;<BCCCA???8=@:;;;.4@<@.;;;&9<<<?=BBCHDCC@C@BB?BBB?CBBBBBDDCCBECCCCC@BBBB>A@BBBBBD?CB@@=@@@ABCCC@CDBBBB?BB@BBB>AACCC?BAA<<<<<<.<?<@888CCBB@;A:??AA;A<A@BBA=@@?@@@@@B?BCC=CCC>AACBBCCCAABACCAB>==??;<<<>>:>?@@@B8<6;::;1@@@@
@ATNG8:02726:05654
GATGGTAGCTCGCTGATGATATCTCCAGAAGATCAGGAACTCTAGAAGAATTCAGATTTTTAACACGAGAGTAAACGTAAAAAGAAGGTTTTACAAGACTCACGTTAACAATATTGCAGCAGTACGCACACAATCGAAGCGCAGTAAGGATGGCTAGTGTAACTAGCAAGAATACCACGAAAGCAAGAAAAAGAAGTACGCTATTAACTATTAACGTACCTGTCTCTTCCGAAACGAATGAGTACACATCGTCGTGTCGTGCTACCATCGAGGTTGTAAAGTCT
+
//8<7<<?A<==>CCDCCCCCCCBBACCC@BBCBBB@C@CCC;:;C@BC?B@A@@?@???.??BCCCCFCB?><3=>>?@@@1@D>C5;;;6;CJAIBBBDCDCC?B@CB@BBA?BBCABBDDFCCBBBBCC?CCCC?AABBCBBB>A<A@@>ACCCCCAA=AAACCC?CC?AAA<>>A@?8@??<>DDFD2BB?B?>;@@AAA<A:>>@@<@<@@CBB@BB@@@AA=@>ABB>BCC?AAABBACCBBBCCCCC???BCCBBBBB?BABBCC?B?BBBA=BB??
@ATNG8:02727:05662
GATGGTAGCATCATGCATATCTCACCAGAAGATCAGGAACTCTAGAAGAATTCAGATTTTTAACACGAGAGTAAACGTAAAAAGAAGGTTTTACAAGACTCACGTTAACAATATTGCAGCAGTACGCACACAATCGAAGCGCAGTAAGGATGGCTAGTGTAACTAGCAAGAATACCACGAAAGCAAGAAAAAGAAGTACGCTATTAACTATTAACGTACCTGTCTCTTCCGAAACGAATGAGTACGATGAGAGAGCTCTCTCTACCATCGAGGTTGTAAAGTCT
+
9:@<8<<BBBDHC@BACECDCCDDD@BA@=@>?B;;:;@ABCBAA@>@A>B@BBBBBCCC3C?BBCAABCCBAA:><?????0@C>A5;;;6;CCACABACCCCC=A=@@=@CC@BBBBBBCDDFCCCBBBC=@?9:6;AABBCBB@C@B;;<;DDDBBBB?BBBBBC?BC@BBB<@@999*:>==?CCCD3CB?B???CBDDC<A<AA>><><?CBBB@CEBBBBA;=;>>>7?@@=AAABBBBBCAAAAABBDDBB>?A>>>@:@AAA@@=@;?=<<7=?=>
@ATNG8:02728:05620
GATGGTAGTGATACAGATCAGACACCAGAAGATCAGGAACTCTAGAAGAATTCAGATTTTTAACACGAGAGTAAACGTAAAAAGAAGGTTTACAAGACTCACGTTAACAATATTGCAGCAGTACGCACACAATCGAAGCGCAGTAAGGATGGCTAGTGTAACTAGCAAGAATACCACGAAAGCAAGAAAAAAGAAGTACGCTATTAACTATTAACGTACCTGTCTCTTCCGTAACGAATGAGTACGATGAGAGAGCTCTCTCTACCATCGAGGTTGTAAAGTCT
+
:;<<<A@FCCCCBBBCCCGJCCC::49B@46;BBDD@B@AB;88>;780)/5///8899:+:5:BB784=<:9929<@==>>)=;7;255)5;;6566<<<<;@<??CC@CEJ@AAACCCDCBCCCCCB@A=@A@@>A@@@@@@C?B?@00-0@@@A<?@?AAABBB?BB?BAA>CABBC=@@@398>>>?'@<<8937887>C;>=779;0:39;@9949??@>>?:>:=??;?CC??@@AABBBDBDCCCD@@@BBBBCCCBC?CB9:8>1827==A=B999
@ATNG8:02744:05635
GATGGTAGCGAGCGAGTGTGTATACCAGAAGATCAGGAACTCTAGAAGAATTCAGATTTTTAACACGAGAGTAAACGTAAAAAGAAGGTTTTACAAGACTCACGTTAACAATATTGCAGCAGTACGCACACAATCGAAGCGCAGTAAGGATGGCTAGTGTAACTAGCAAAGAAATACCACGAAAAGCAAGAAAAAAAGAAGTACGCTATTAAACTATTAACGTACCTGTCTCTTCCGAAACGAATGAGTACGATGAGATCTCGTGTGCTACCATCGAGGTTGTAAAGTCT
+
///7278:BAA@@@BBBBBCCB;968=>>:==@>=9.5.4:;<;<@=>=8=:9:5::;;<)616B>CCCBB@@@8@B;;;;;$;:5:4555&555.5;;;>DBAB=@<@A=:;;@ECBB@@ABCCDBBBAA>;<<00,0>>>>@@@=A@BCD@BBBHHCBB=@??=999,0//(///)/7----&///067;;;;;#//(378899933/33(39;7-5,27@<<;<<@BBBC@BACCC<BBD@CABAACCCCAABBBCB>>=BBA@AA>><>@AA::7::>>DD:BBBB
@ATNG8:02710:05718
GATGGTAGAGTACAGTGTATAGACCAGAAGATCAGGAACTCTAGAAGAATTCAGATTTTTAACACGAGAGTAAACGTAAAAAGAAGGTTTTACAAGACTCACGTTAACAATATTGCAGCAGTACGCACACAATCGAAGCGCAGTAAGGATGGCTAGTGTAACTAGCAAGAATACCACGAAGCAAGAAAAAGAAGTACGCTATTAACTATTAACGTACCTGTCTCTTCCGAAACGAATGAGTACTACTCTCAGAGACACACTACCATCGAGGTTGTAAAGTCT
+
88<==@BBBABBB;;9B@<@B;958==<8=B@@@B>B?BBB;;9>:>;8=;00/77778)86/45<<5449980334::<<+<<8<5>>?4>AA?B=;;AAA>>:==:;4;AB45:@>@BB@BBBA@@@AA=AA:;69>>?BBBC?E@BBB@EAAABBBC@BAAABB?BC@BBA<<9/0)/883/////$3;39;88=::@:5=6;;;;3;99;@00-0@@<?>A<B9?@?9?9949@?>?BB???BBBBBC???ABA>>>67/77697719999:=4?@?@
@ATNG8:02732:05696
GATGGTAGTACATGATAGACGACACCAGAAGATCAGGAACTCTAGAAGAATTCAGATTTTTAACACGAGAGTAAACGTAAAAAGAAGGTTTTACAAGACTCACGTTAACAATATTGCAGCAGTACGCACACAATCGAAGCGCAGTAAGTATGGCTAGTGTAACTAGCAAGAATACCACGAAAGCAAGAAAAAGAAGTACGCTATTAACTATTAACGTACCTGTCTCTTCCGAAACGAATGAGTACAGAGAGTACGATATGTCTACCATCGAGGTTGTAAAGTCT
+
::?=8=>CCCCBBBCCDCBCBAA@@5><;7;;;6655;5666===<7;:8=9374::::<*<8=BBCCFJCCCC>CB@@@@@1@C@C@CCC:CDDBCCCCCCEAA<A@DD?CBC?CBDBAABBBBBCCCBBB@GDDD=@BBCCCCC@BCCCC@CCBB@CCC@CAAAAA@CC?BBB>@@BDC>B>><>DDDE3AA>A?>?CCBBB>B?BBCC?B?@ACCCACCCCBBB@C@BCC=BBB@BAAABBABBBBBBBBBBBBBBBB@BBB>BBBBBB?B<?>CE>@?::
@ATNG8:02745:05698
GATGGTAGAGAGAGCTCTCTCATCGTACTCATTCGTTTCGGAAGAGACAGGTACGTTAATAGTTAATAGCGTACTTCTTTTTCTTGCTTTCGTGGTATTCTTGCTAGTTACACTAGCCATCCTTACTGCGCTTCGATTGTGTGCGTACTGCTGCAATATTGTTAACGTGAGTCTTGTAAAACCTTCTTTTTTACGTTTACTCTCGTGTTAAAAATCTGAATTCTTCTAGAGTTCCTGATCTTCTGGTGCGCTACAGTCTCTCATCGAGGTTTGTAAAGTCT
+
A@;;8:@BBB@@CEDBC@CCCCBBBBBBBDBB>BBBB=BC?C@BBBBBBD@CBCBC>A>A@@A=A99>??;;<=A>?????.=@;@999,7??A?BBB@CC<>>>?BA?ABBBBB@D<;:;<?<?AA>>>?B:==??8;;@@==>;;;=@AA@@@6:;;:=D3858A???>>>>::9999+9-5-555565$59///(/53/..76686;;;;*7225=6A5>>5>@B?878<?:>><99:+//9776;;;?@@@@;<;>=>@>>><<)//)---9.77--
@ATNG8:02749:05681
GATGGTAGAGAGACTGTAGCGCACCCAGAAGATCAGGAACTCTAGAAGAATTCAGATTTTTAACATCGAGAGTAAACGTAAAAAAGAAGGTTTTTACAAGACTCACGTTTAACAATATTGCAGCAGTACGCACACAATCGAAGCGCAGTAAGGATGGCTAGTGTAACTAGCAAGAATACCACGAAAGCAAGAAAAAGAAGTACGCTATTAACTATTAACGTACCTGTCTCTTCCGAAACGAGTGAGTACGATGAGATCTCATGTGCTACCATCGAGGTTGTAAAGTCT
+
ABCC@CBBABAA;::@>C@CBCBBB<BBC?BB@@@?7>8:?@5:5=8;=:=:0000////$/39:;<:3333;;;1:3337777$33,3,3;;;'333,3777777322'21776=:<477;;CCCCCCCBBBCBB@BBBB@AAABBBBC@C@BAA>ACBBAACC?CCBBBA?CC?CCC?BBBBB=@9999CDDF3BB?B877CBBBB:>;>@@@<A<BADBB?BCA@@BB@C?CBB<BBCBBBBBCBFAAABBBBBCBBBBBBBBBCC>BBCFAA>B?BBBD>DC@A
@ATNG8:02709:05747
GATGGTAGAGAGACTGTAGCGCACCCAGAAGATCAGGATCTCTAGAAGAATTCAGATTTTTAACACGAGAGTAAACGTAAAAAGAAGGTTTTACAAGACTCACGTTAACAATATTGCAGCAGTACGCACACAATCGAAGCGCAGTAAGGATGGCTAGTGTAACTAGCAAGAATACCACGAAAGCAAGAAAAAGAAGTACGCTATTAACTATTAACGTACCTGTCTCTTCCGAAACGAATGAGTACGATGAGATCTCGTGTGCTACCATCGAGGTTGTAAAGTCT
+
ACCC@CCBBCBBB==?>>>>BBBCC=CCC@CCCCDD@BBB@@@BAB>;;6:=A@AAADBB3B@DCDCCCCBBB@8@@;;;;;);B>C=@??4@A?=>@@BBCCBC@BABC@BDD?BBBCCCCCCBBCCCCDC@CGDD@BBBCCCCC?B?B@@>@BBBBBBB?CBBCCC?CD?BBC>BABA@8??@<@ABBB3CC>AAAACAAAC?B??BA@<@<@ACBB@BBBBCBB@C?AAD>DBA?ABBBBCC@@@CBBCBBBBBBBC?;;>=:=A@@@A<@<@>>=7ACBB
@ATNG8:02712:05747
GATGGTAGCGCATATCAGCGCAGCCCAGAAGATCAGGAACTCTAGAAGAATTCAGATTTTTAACACGAGAGTAAACGTAAAAAGAAGGTTTTACAAGACTCACGTTAACAATATTGCAGCAGTACGCACACAATCGAAGCGCAGTAAGGATGGCTAGTGTAACTAGCAAGAATACCACGAAAGCAAGAAAAAAGAAGTACGCTAGTTTAACTATTAACGTACCTGTCTCTTCCGAAACGAATGAGTACGATGAGAGAGCTCTCTCTACCATCGAGGTTGTAAAGTCT
+
///4.444444:</////7:/55>>6666:<<<<55154779///:6::6<8<4444444)58>?@>>@>><<=5=///;;;$//)/4:::+955.5;999;7//)-3783--/4889:>>>>;;:965;;;166<?:<666=9990615669;<;?>@@D@??<===:=<8<;;7;<:9923336333333#394;<>;985,,,,(,(,,,,04(-.955.55555::3:8:::4;<;7<954?@=?==>>;<<<<@?@@BAB??>;66/---(-(---4....5
@ATNG8:02714:05737
GATGTAGTGTCAGTGCGCGTCGTCCAGAAGATCAGGAACTCTAGAAGAATTCAGATTTTTAACACGAGAGTAAACGTAAAAAGAAGGTTTTACAAGACTCACGTTAACAATATTGCAGCAGTACGCACACAATCGAAGCGCAGTAAGGATGGCTAGTGTAACTAGCAAGAATACCACGAAAGCAAGAAAAAGAAGTACGCTATTAACTATTAACGTACCTGTCTCTTCCGAAACGAATGAGTACGAGAGAGCACACGTGTCTACCATCGAGGTTGTAAAGTCT
+
AA;6:B==BB@@;556;;<=BBCC@CCIACCBB;;6;6;;CBBAD@@?<???=???@@@.@<A?@AA?A>9::,:>@@@@@0@C<A5;;;&9@@;@BBBDCC@A<@=;<7<CC?CABBCCCCCCDCCCACB@C?@??BAAAA:99;B=A@@=AD@@ACBB@BBBBBB???=?BB@DAAAE>A??:>==??1?C?BBBBB@@@B<A=????<@<A<A@C?BAAA@@@?B@DCD>CCC?:99BBDCCBBBBBBBBDCAAAAAA=A=;@@?===:==BBBA:AAAA
@ATNG8:02738:05726
GATGGTTGCACGAGTCACTCATATCCAGAAGATCAGGAACTCTAGAAGAATTCAGATTTTTAACACGAGAGTAAACGTAAAAAGAAGGTTTTACAAGACTCACGTTAACAATATTGCAGCAGTACGCACACAATCGAAGCGCAGTAAGGATGGCTAGTGTAACTAGCAAGAATACCACGAAAGCAAGAAAAAGAAGTACGCTATTAACTATTAACGTACCTGTCTCTTCCGAAACGAATGAGTACTATGTAGAGCTCTATACTACCATCGAGGTTGTAAAGTCT
+
CDBB?B@CCCBBBCCCBBBCBBDDD?B@B?DDCC999:?BCCCDDD@BB?B@BBBABCDD3B?BCCBBBBC?>>5;=9:::;*;A@C5;;;6;BB@ACABJDCBB?B>AB@CCC>AABBCCCEEBBBBBCCC@BBBB?CBBBBBAB?C?CBB=ACCDDDCC=AA?BCB>AC>BBC>AAAAA;@??;99998(9?>D@>:>A???<A;@?@D;@<@ADBB?BDDBCBC>A>ADC=CAA>AEAAACCBBACCCCBBBBB?@@@@>>><@@@AAA<A9==BB:B888
@ATNG8:02740:05737
GATGGTAGGCGAGAGTGAGACGCAGTACTCATTCGTTTCGGAAGAGACAGGTACGTTAATAGTTAATAGCGTACTTCTTTTTCTTGCTTTCGTGGTATTCTTGCTAGTTACACTAGCCATCCTTACTGCGCTTCGTTTGTGTGCGTACTGCTGCAATTATTGTTAACGTGAGTCTTGTAAAACCTTCTTTTTACGTTTACTCTCGTGTTAAAAATCTGAATTCTTCTAGAGTTCCTGATCTTCTGGGCTGCGCTGATATGCGATCGAGGTTGTAAAGTCT
+
ABBD?BBB@CC@@@CCGECCABAECCCDCC@@?@BGF=BB?D?BBBBCBB@BCCCC?C@AAAA?A?AABBABCCC?BBBBB2@D?C@AB>BBBC?CCC@CC<>=>BBD?AAA@@@AA;@>>:><AAAA>>>@<@@A@9=;=;>?@?AA>>>A>>>:=:===@@<@;A@@>ACAAA<@@@AA5A=B<@???>/?>9990666///===A<@@@@/A>==@=C;>><BADA:;::=:<AAA@@866==4=///;999AAAA<<=B=>>AB:=:=??>5??::
@ATNG8:02744:05726
GATGGTAGCTATACGTATATCTATGTACTCATTCGTTTCGGAAGAGACAGGTACGTTAATAGTTAATAGCGTACTTCTTTTTCTTGCTTTCGTGGTATTCTTGCTAGTTACACTAGCCATCCTTACTGCGCTTCGATTGTGTGCGTACTGCTGCAATATTGTTAACGTGAGTCTTGTAAAACCTTCTTTTTACGTTTACTCTCGTGTTAAAAATCTGAATTCTTCTAGAGTTCCTGATCTTCTGGACGACGCGCACTGACACTACCATCGAGGTTGTAAAGTCT
+
955=9=>>BB==C===>CCCCCC@;;;;;;;?7ABBD?BB?A=@@?ACCC@CCD@@=@>AAAC@E@CBBBBBB=B8BB===+?=6?77823><>4:8>>AC?CAA@A@<@@@AAABB?B@@<@<@@@878=?;??AB<===BBA>>>>>AA==;;5;;;:@B3859BCCCDDBB;>;;;;1;=B<@@@@@/@@AAD7==A>==C?==8=>=>/?;;;@<@<AD;AAAA?@?<@=@@?CAC<AAA=B=::;??ABB>>>@AA=>>@=>;;;AA=A<AAAC8???=
@ATNG8:02775:05132
GATGGTAGTGTCAGTATGAGAGTGTGTACTCATTCGTTTCGGAAGAGACAGGTACGTTAATAGTTAATAGCGTACTTCTTTTTCTTGCTTTCGTGGTATTCTTGCTAGTTACACTAGCCATCCTTACTGCGCTTCGATTGTGTGCGTACTGCTGCAATATTGTTAACGTGAGTCTTGTAAAACCTTCTTTTTACGTTTACTCTCGTGTTAAAAAATCTGAATTCTTCTAGATTCCTGATCTTCTGGGTGTATCAGTGATTATCTACATCGAGGTTGTAAAGTCT
+
5<==5;;<999:55556:<<>666=<<565::<9<<<>4==0509555<<>8>;;9;594999:8<8<>;;;<<<<8:::99(99.449;09455.5<;6;<7;;?===8<<999DCB??99058<<@CCCCC@CCCB>BBCAAACC;:;BA:99>8===5>?7<7;;;==9944.44444&439.55=>>+>>555/5<:@<<@:;@299:9:$:<9=;9>:>=8=<;==:.5.44/7773////)/;<;5///////5<666;<:9:://)/277:;+/554
@ATNG8:02776:05162
GATGGTAGTGCGTGAGAGAGACGACCAGAAGATCAGGAACTCTAGAAGAATTCAGATTTTTAACACGAGAGTAAACGTAAAAAGAAGGTTTTACAAGACTCACGTTAACAATATTGCAGCAGTACGCACACAATCGAAGCGCAGTAAGGATGGCTAGTGTAACTAGCAAGAATACCACGAAAGCAAGAAAAAAGAAGTACGCTATTAACTATTAACGTACCTGTCTCTTCCGAAACGAATGAGTACGAGAGAGCACACGTGTCTACCATCGAGGTTGTAAAAGTCAT
+
55888@;BBB@?@B>@;;=C;969>166;:=;:;@;8<?BCB@@@A?AC?C???@@=B=B+=@BBBBBBBBBBB>BBBBBBB3AA?B?CCC=BCC?=;;CGCCCD@C@BB@BBB@CCAABBCCCCCEECCCC?DCCC<AABCBA@@9@?B@A>BBBCBCCC?CBDCCC@BB>AAA<>@:::,8==;99:9::%:A;A???CCBAB8;7;>AA7;7;AB@@=@B@@@BB@C@CDD=BBC?CDCCCBB???CA???BCC998>>=@?@;?8857726/55355'.....
@ATNG8:02791:05136
GATGGTAGGACGAGCGTCTGAGAGGTACTCATTTTTCGGAAGAGACAGGTACGTTAATAGTTAATAGCGTACTTCTTTTTCTTGCTTTCGTGGTATTCTTGCTAGTTACACTAGCCATCCTTACTGCGCTTCGATTGTGTGCGTACTGCTGCAGTATTGTTAACGTGAGTCTTGTAAAACCTTCTTTTTACGTTTACTCTCGTGTTAAAAATCTGAATTCTTCTAGAGTTCCTGATCTTCTGGTATACACACTCGCTCGCTACCATCGATGTTGTAAAGTCTT
+
55==8=>C@BBBCCBBBCBCCCCC@CCBBCCCCCC1CC?C>@BCCCBB?BCCCC?C@CCBB?BACDDDCCCCC@BBBBB1BB@BCCC>CCCC@CCCACE;;;@BBB?BBCEDAAB@CBB>A>AC???BBB?CCBB?BABABBBB>>DCCB>>>>>@A=BB<A;>>??@A@AA;>>ADD3?:?<ABBAC/@@:::)//7///787A;ACAA*666;>6:622-29>>@@@;;6999955157C6>;;>@@@???@>;;;AAA>><????AA>>:>>BD:AA;;8
@ATNG8:02759:05198
GATGGTAGCAGACGTGACAGAGCGCCAGAAGATCAGGAACTCTAGAAGAATTCAGATTTTTAACACGAGAGTAAACGTAAAAAGAAGGTTTTACAAGACTCACGTTAACAATATTGCAGCAGTACGCACACAATCGAAGCGCAGTAAGGATGGCTAGTGTAACTAGCAAGAATACCACGAAAGCAAGAAAAAGAAGTACGCTATTAACTATTAACGTACCTGTCTCTTCCGAAACGAATGAGTACTATGTAGAGCTCTATACTATCGAGGTTGTAAAGTCT
+
CDCC?CCBCBCCCCBBBDDDCAAAC@CBB?BBBCAB?A@CCCCAAA?BC?B?ABDDDCCC3C@CC>??CFBBBB9>=;;;;;*;@==499949CC?CCBCCCC@@=@>BC@CCD@CCBACBCCCCCCCBBBB@BBBB?BBBBCBBB@B?C::;:BCCCDDA?ABBCBA?BC@BBB<??@@?8:9:4:BABB3BD?BAA>AAAAA<>;>@AA<A;@@BCC?BBBCBDB>A>ABB>CBB?BCAAACBBBBBCCBA@ACCDAAAA???BAAA=A7::??8?@@A
@ATNG8:02759:05207
GATGGTAGTATATCGCGTCGCTATCCAGAAGATCAGGAACTCTAGAAGAATTCAGATTTTTAACATCGAGAGTAAACGTAAAAAAGAAGGTTTTACAAGACTCACGTTAACAATATTGCAGCAGTACGCACACAATCGAAGCGCAGTAAGGATGGCTAGTGTAACTAGCAAGAATACCACGAAAGCAAGAAAAAGAAGTACGCTATTAACTATTAACGTACCTGTCTCTTCCGAAACGAATGAGTACTTATCTATGTGTGCGCTACCATCGAGGTTGTAAAGTCT
+
@@DC@CCCDCCBCBBB::6?>B@B>;9;924::55516.6>>6:6?9=@<?;0000////$/377794455544;188444444#4:59-333&3895455<;;;8848>A@=A??<?BBBDCCCCCBDBCCCC@CCBC>@@BBBBBC<A<@997:BBACBBB?ABBCBB@BB?BAA=@@BAA9A8939@???2@@>B=>>AAA@@<@:>>@A<A:==A::6:@;;:BBAD@CAA:CCD?AAACBBBD?BBBBBBBCBBAAAAA?A<AAD@>>:><@@@>7@>>=
@ATNG8:02776:05192
GATGGTAGCGCACACATAGATACAGTACTCATTCGTTTCGGTAAGAGACAGGTACGTTAATAGTTAATAGCGTACTTCTTTTTCTTGCTTTCGAGGTATTCTTGCTAGTTACACTAGCCATCCTTACTGCGCTTCGATTGTGTGCGTACTGCTGCAATATTGTTAACGTGAGTCTTGTAAAACCTTCTTTTTACGTTTACTCTCGTGTTAAAAATCTGAATTCTTCTAGAGTTCCTGATCTTCTGGGTGTATCAGCGAGTATCTACCATCGAGGTTGTAAAGTCT
+
///739///::<?=@C;<9DB@>??A@99@9;05==:1:;,//)///7755.59555:@9==B=<B=ABB=>??<<,//999'/0*/8:;3===<8<5525;558BBBB@AA>><@?B48<A17.7?;>9===:=;::=DFEDDBCCCDCBAACCC?CDCB;;;;AJCCBBBDDD@BCCCC9A=A>;;;;;*;?@@A;@@BCBEIBCCAIKHH5=;=BB?B?BA?ACCCCCC@B@CBBBBC@CBCI=BAAACCBBBEGGGCBBB<;7;;;;;;6:?@@@E=B;;;
@ATNG8:02777:05195
GATGGTAGCGAGCGAGTGTGTATACCAGAAGATCAGGAACTCTAGAAGAATTCAGATTTTTAACACGAGAGTAAACGTAAAAAGAAGGTTTTACAAGACTCACGTTAACAATATTCAGCAGTACGCACACAATCGAAGCGCAGTAAGGATGGCTAGTGTAACTAGCAAGAATACCACGAAAGCAAGAAAAAAGAAGTACGCTATTAACTATTAACGTACCTGTCTCTTCCGAAACGAATGAGTACTGCGTCTCACTCTCGCCTACCATCGAGGTTGTAAAGTCT
+
////)/<<ABBCBBCBBBCCEGCAA>ABB?BB@<59098<<<<DBB?BB?B?CBBBBHEH5C@CCCCCFDF@@@=@CCCDCC3CC=B4;;;.<BC?CCBCBBBBB?B>BC?CCC?CBBBBBBCDDCCCCCC@CBBB@CBBBCCBB?B?@999;CCCDCCC@CCBAAC=AB@BBB=@@999+9998<<<<<<%<889847=:?@:=:54:A><>=BCMCC@BBBBBCC@C@CDD;BBB?BCCCCAAAAABBBBD@A@CCBCC@CBB@BCCCDC>A=A@>=5@AAA
@ATNG8:02802:05199
GATGGTAGTCTCAGATAGTCTATAGTACTCATTCGTTTCGGAAGAGACAGGTACGTTAATAGTTAATAGCGTACTTCTTTTTCTTGCTTTCGTGGTATTCTTGCTAGTTACACTAGCCATCCTTACTGCGCTTCGATTGTGTGCGTACTGCTGCAATATTTGTTAACGTGAGTCTTTAAAACCTTCTTTTTACGTTTACTCTCGTGTTAATAATCTGAATTCTTCTAGAGTTCCTGATCTTCTGGGTCTCTCTCTCACGCACTACCATCGAGGTTGTAAAGTCT
+
A@@@>BBBBCBBBCBBBBBBABBBBBB@DBAA=@CCC=CC@B@CDCCC==:@=B@@<@5;44945094=;;:<=>7<;?>C15965@BB=;99<6;;=9>A769>@>?:ABBABA@@<@@A4;8<CCBBB;;7;CBC@BCBBFB@@A;;;;:444.449:09;7;7<:;;;<;555)5;;+;7<7<==>B1@?<@@095;==;??@=29799?B@CAA=A>BB@BAABBAB=B>ABBBCD@BCBF>BBCCCBC;;;;;AAAABBC@@??A@A=A999CC>@>>>
@ATNG8:02770:05245
GATTAGTATAGAGCTCTACATAGTACTCATTCGTTTCGGAAGAGACAGGTACGTTAATAGTTAATAGCGTACTTCTTTTTCTTGCTTTCGTGGTATTCTTGCTAGTTACACTAGCCATCCTTACTGCGCTTCGATTGTGTGCGTACTGCTGCAATATTGTTAACGTGAGTCTTGTAAAACCTTCTTTTTACGTTTTACTCTCGTGTAAAAATCTGAATTCTTCTAGAGTTCCTGATCTTCTGGTGAGATATGCATGATGCTACCATCGAGGTTGTAAAGTCT
+
BBC?DCAABCCCCCBBCCCCCCCCCBCB:;:;BBC@CCAF@BBBCDAA?BCAAA@B?BBBB?AACCCAAABDC?BBBBB3BC@BBBB>BBBB>BBB>CC;879FBB?ACCCAA=>9>@@:@;AAAA=>=>;ABA?6:8??>>>@AAAAAA@@@<AAA<AA<A<AA??A@@@B<@8888,8:>::7766)7<----)------88855222$289994:68858>>=A>>:><>>@@@F7;;B=@@@???@@@@?AAAA@?@?949999//,/7;888199=<
@ATNG8:02772:05231
GATGGTAGAGAGAGCTCTCTCATCGTACTCATTCGTTTCGGAAGAGACAGGTACGTTAATAGTTAATAGCGTACTTCTTTTTCTTGCTTTCTTGGTATTCTTGCTAGTTTACACTAGCCATCCTTACTGCGCTTCGATTGTGTGCGTACTGCTGCAATATTGTTAACGTGAGTCTTGTAAAACCTTCTTTTTACGTTTACTCTCGTGTTAAAAAATCTTGAATTCTTCTAGAGTTCCTGATCTTCTGGCGCTCTGTCACGTCTGCTACCATCGAGGTTGTAAAGTCT
+
;<BH@EBBBB;;9;;;;<>@@@@>C?===>BC@CBCC>CDADABBBBBA@=@BBAA?A?BBBB?B>??AAAAB:B8BBCFB1??>B???8?>9=9:..*--)-55578707?@@?>@=62525A2:598>=??<@@??37877>@??>@?>;=>@C6;677<<+/)/:656<>>?3>9=;7+639.22222$27666.5...55599=088985#266067/5/5616699=9<49<A655<<.2675:9877;76969565867<A=6<<<<<<6;:;:9:1:>==
@ATNG8:02784:05225
GATGGTAGAGTATCATGTGTATCTCCAGAAGATCAGGAACTCTAGAAGAATTCAGATTTTTAACACGAGAGTAAACGTAAAAAGAAGGTTTTACAAGACTCACGTTAACAATATTGCAGCAGTACGCACACAATCGAAGCGCAGTAAGGATGGCTAGTGTAACTAGCAAGAATACCACTAAAGCAAGAAAAAAGAAGTACGCTATTAACTATTAACGTACCTGTCTCTTCCGAAACGAATGAGTACTGTATCTATGTGTGCGCTACCATCGAGGTTGTAAAGTCT
+
984506?CFECEBBB;::CBBBC;;8;9@8@@<@BB?B?CBDBBBA>BD?C@CDCCCCCC5C?CCCCCCCCDDD>CBBCCCC5CCAC?BBB;BCC@CBBBBBCA@<@?BB?AAA>BBBBCCCCCCDDBBBBC@CCBB?BBBC@AA@>B@DBB?BCCCCBBC@CCAAAC>BB?BBA577;;;3?@?:<<<<=>'????>=@BCBBB?A>@>AF<@<@ACAA?ACA@@BBAG@BBB<A@A>@CDCCCAAAABBCB???BBAB@BBCBB?BCBB@A=@:@<<<3B@@@
@ATNG8:02786:05229
GATGGTAGTATCTGCACACTCTGTCCAGAAGATCAGGAACTCTAGAAGAATTCAGATTTTTAACACGAGAGTAAACGTAAAAAGAAGGTTTTACAAGACTCACGTTAACGATATTGCAGCATTACGCACACAATCGAAGCGCAGTAAGGATGGCTAGTGTAACTAGCAAGAATACCACGAAAGCAAGAAAAAGAAGTACGCTATTAACTATTAACGTACCTGTCTCTTCCGAAACGAATGAGTACACATCGTCGTGTCGTGCTACATCGAGGTTGTAAAGTCT
+
B>BB@CCBBBBBBEICBBBCECHDD@DDD>CCCD;;8;?A@@ABBC?CF@B@BCBBBBBB3B@BBC??@CCBAB=BAABBBB5AB?B4;;;6;BC>BBGHCDBBB@B@BCBBBB>AAFAAAB?BABCBAA??<>@@@?B=>>CCCD>A>AAA=@CCB>??A=A?>>>D;8918;;5;;===6=?@=AAAAA/;;7:>@=<<<@@9:5;===:><>@@@@8;;@A@@@=B<@??9>BB@AABBBB???ACCBBBBBBBBBBA@ACABBCCBB=@=?<<>:>C>>
@ATNG8:02789:05240
GATGGTAGACACGTGTGCTCTCTCGTACTCATTCGTTTCGGAAGAGACAGGTACGTTAATAGTTAATAGCGTACTTCTTTTTTCTTGCTTTCGTGGTATTCTTGCTAGTTACACTAGCCATCCTTACTGCGCTTCGATTGTGTGCGTACTGCTGCAATATTGTTAACGTGAGTCTTGTAAAACCTTCTTTTTACGTTTACTCTCGTGTTAAAAATCTGAATTCTTCTAGAGTTCCTGATCTTCTGGGTCTCTCTCTCACGCACTACCATCGAGGTTGTAAAGTCT
+
99@>:?>BCDBB@>;666;A>==BCCCA966@9BBCF>CC@C@CCCGCBA?BA@@@?B?BBCC?C>ABGCBB>8;489::::#7317<9>6:=<<:989:>?=>997:?;@BBCB===;>??=A=@@@;;:=>:;;;?9==@???>;;;B??===@7:;=<??<?=???==>@@@:>>??>2?6;7<@FED/?????9>>>@@B?>>>1////(////;7<7?A=D???B>>:>:=>@??@;??AD:A@==;;;=>@@DA>>>@CE=;;;>BB:>:>>9@2:::7
@ATNG8:02798:05258
GATGGTAGATATATGCACGCTCTACCAGAAGATCAGGAACTCTAGAAGAATTCAGATTTTTAACACGAGAGTAAACGTAAAAAGAAGGTTTTACAAGACTCACGTTAACAATATTGCAGCAGTACGCACACAATCGAAGCGCAGTAAGGATGGCTAGTGTAACTAGCAAGAATACCACGAAAGCAAGAAAAAGAAGTACGCTATTAACTATTAACTTACCTGCCTCTTCCGAACGAATGAGTACTGTATCTATGTGTGCGCTACCATCTAGGTTGTAAAGTCT
+
A??@=BB??>:556<<B>>@00/9769>@;@A@@;;.438559B=D@BC?C=AACBBBBB+=7B=433;;7339/8395<==+<=7;.444&5995:;9@BBBCE?C?;;6;AA=@@BABBAAABAAACEEE@CAAA?BCCABA;;6;>B;;8;AAABBBC@@@@BBB@BB@BBB?BA:99*9>>;@BBBB3BF?BBBBB????;??@>>>;?;>>;==:=AC=;;;;>;=>:<==:>=>AAC;;;A;;;;;;?BB==>A<;;B;?888AB:=7<;;:.8;65
@ATNG8:02760:05287
GATGTAGCTCTGCTCTGACTCTCGTACTCATTCGTTTCGGAAGAGACAGGTACGTTAATAGTTAATAGCGTACTTCTTTTTCTTGCTTTCGTGGTATTCTTGCTAGTTACACTAGCCATCCTTACTGCGCTTCGATTGTGTGCGTACTGCTGCAATATTGTTAACGTGAGTCTTGTAAAACCTTCTTTTTACGTTTACTCTCGTGTTAAAAATCTGAATTCTTCTAGAGTTCCTGATCTTCTGGGCAGACTCTCACACGCCTATCGAGGTTGTAAAGTCT
+
BCCCCC@A?=BBBCCCBBCCCEEECCBBCCC@BBBG>BB?B?BDCCCCC@CCCCC?B?CDCC?C@CBBBBCCDB?BDDDD5BB?BACG>BBCC@CCB?CC:;;@BBCBCCCCCCBC?@@B?A?BBBAAB@@<@BBB@CDDDCCBBBBCBCCCBA?CCC?CC?B@BBCCCCCCC?B;;;;6;>B>;;;;;*;CAAB>CBDFHCCCBC5;;;;*;B@BB@B@BFADBBCCCD@C@CBCBCC?A::;8;CCCCCCCBBBBBCB?BBCBBBE@B?BACC>CBBB
@ATNG8:02762:05307
GATTAGTATATCGCGTCGCTATCCAGAAGATCAGGAACTCTAGAAGAATTCAGATTTTTAACACGAGAGTAAACGTAAAAAGAAGGTTTTACAAGACTCACGTTAACAATATTGCAGCAGTACGCACACAATCGAAGCGCAGTAAGGATGGCTAGTGTAACTAGCAAGAATACCACGATAGCAAGAAAAAGAAGTACGCTATTAACTATTAACGTACCTGTCTCTTCCGAAACGAATGAGTACTGTATCTATGTGTGCGCTACCATCGAGGTTGTAAAGTCT
+
CCC?ABCCCDDCBCCCCCCCCCD?BAC@GECB@@?@?BCECCAB?@D@B@BBBBCCCC3C@CCBBCCBBBBC9@@;;;;;*;G=@5;;;.;A@=ACCCCCDCC>A<??>?BB@CCAABBDCCCDAABCCC?CCBB?@@@ABBBC?G@C@A>@BBCCCCCABBAABB@CE@887=@A@AAAACF@BBBBB3>><:AACBCBBG@D@BCBB@C@BBBCC@CCCCBBB>A>ABB=BAA?>?@BCDCCBBBAAAABBBBB>>;;;AD<BADAAA:=5;;=<4A:::
@ATNG8:02771:05316
ATGGTAGCGCACACATAGATACAGTACTCATTCGTTTCGGTAAGAGACAGGTACGGTTAATAGTTTAAATAGTACGTACTTCTTTTTCTTTGTTCTTTTCTGTGGTATTCTTGCTAGTTACACTAGCCATCCTTACTGCGCTTCGATTTGTGCGTACTGCTGCAATATTGTTAACGTGAGTCTTGTAAAACCTTCTTTTTACGTTTACTCTCGTGTTAAAAAATCTGAATTCTTCTAGAGTTCCTGATCTTCTGGATAGCGACGCGATATACTACCATCGAGGTTGTAAAGTCT
+
844.444499;555665;;;55555555;9:566/;3;;3//)///97//)5555.5.4.444-6,58(.-----59;<;7<<;::'///(//1////&/8:99-338433-3889:<;@CCCCLIC@AAA?B?ACCCBBCCBCDBBB=AAACCCCCCCCCBBB@D@@>AC?B?CCFCBCCBC?AAAAA7A?B=AACCC3CC@@@:AABBBBBCEE?AAAAB)BDDGC@C@CG?BBBCBCC?C@CBCCCC>@@C?CCCCBCCCCCCCCDDCCBBC@BBCCBB?B=@>?>7@B@@
@ATNG8:02772:05319
GATGGTAGTATAGAGCTCTACATAGTACTCATTCGTTTCGGAAGAGACATGTACGTTAATAGTTAATAGCGTACTTCTTTTTCTTGCTTTCGTGGTATTCTTGCTAGTTACACTAGCCATCCTTACTGCGCTTCGATTGTGTGCGTACTGCTGCAATATTGTTAACGTGAGTCTTGTAAAACCTTCTTTTTACGTTTACTCTCGTGTTAAAAATCCGAATTCTTCTAGAGTTCCTGATCTTCTGGATACACTCATGTGCACCTATCGAGGTTGTAAAGTCT
+
BEDC?CCCCCCBBBCCCCCCHCCCCBBBCD;;9;A@A<BB?C@BBBCEBBBBABBB?B?BBBB?BABBBBBBBCC@BBCCC2B@?ABBG=CCCC=@@C@DC?BAACCC@CCDCBBBEACCC@B@BCCCCCBB?BCCCACBCBBBBBCCCCCCCCC@CBB@BC@C?BBBBBBBBB@CCCDD:B@B@BBCCB3BBBBA<BBBBCCCBAA4:;:;*;D@CCAFACB@CBCCCBB@C@CBCCCC@CCC@CFBBBCCCC999BCCC@A@ABBCE@B@@@@C=CB@@
@ATNG8:02774:05271
GATGGTAGCGCACACATAGATACAGTACTCATTCGTTTCGGTAAGAGACAGGTACGTTAATAGTTAATAGCGTACTTCTTTCTCTTGCTTTCGTGGTATTCTTGCTAGTTACACTAGCCATCCTTACTGCGCTTCGATTGTGTGCGTACTGCTTGCAATATTGTTAACGTGAGTCTTGTAAAACCTTCTTTTTACGTTTACTCTCGTGTTAAAAATCTGAATTCTTCTAGAGTTCCTGATCTTCTGGACGACGCGCACTGACACTACCATCGAGGTTGTAAAGTCT
+
88;<::;<<@AABCB;966//9////77:944.4//:1:;,//)/9///55.5999;8:3990/+/4:;;?>=<993444)444:7<<::18---(---06:0543335.5;<=;<<@<AAB@B?CC@B@ABC@CCCCIDBBBBBB000000.*..868..)//3:374////7::3666==.;5>.45555$4999;0999595:555.5555$5555<8=8>>9@@@@9699B=BCBBBB?BBA>@@;::9959>>=<//0//776<;>?><7<,///;4009@
@ATNG8:02790:05288
GATGGTAGATACTCGCTGATACACCCAGAAGATCAGGAACTCTAGAAGAATTCAGATTTTTAACATCGAGAGTAAACGTAAAAAGAAGGTTTTACAAGACTCACGTTAACAATATTGCAGCAGTACGCACACAATCGAAGCGCAGTAAGGATGGCTAGTGTAACTAGCAAGAATACCACGAAAGCAAGAAAAAGAATTACGCTATTAACTATTAACGTACCTGTCTCTTCCGAAACGAATGAGTACACATCGTCGTGTCGTGCTACCATCGAGGTTGTAAAAGTCT
+
;:@B;BCCDCCCBBBBCCCCCBBCC>CCDABBBD;;6;=A@ABCBC@CB?B?BB==@@A@0@:?00/=0/78;;;39<33333$33,3,333&3783::<;::522+21777:7505889?DDECCCCCDBBB?CCAB?B@??AB??<@AEBB?ACCCC????CCCC@@?AB@BCC>@A@@@8>==999999(:??>9==>>@AA7:6:>?>;?<A@BBB?B@@AAAA@C@BBB;BAC?AABAA@BACBACBBBB@@>CCCCCCAA>AA@@AB9<8<9999+9>==
@ATNG8:02802:05285
GATGTAGCAGACGTGACAGAGCGCCAGAAGATCAGGAACTCTAGAAGAATTCAGATTTTTAACACGAGAGTAAACGTAAAAAGAAGGTTTTACAAGACTCACGTTAACAATATTGCAGCAGTACGCACACAATCGAAGCGCAGTAAGGATGGCTAGTGTAACTAGCAAGAATACCACGAAGCAAGAAAAGAAGTACGCTATTAACTATTAACGTACCTGTCTCTTCCGAAAACGAATGAGTACTATGTAGAGCTCTATACTACCATCGAGGTTGTAAAAGTCT
+
////44499=CC@666<<<@@555.55549<:<55055::<>===9==9?9<<;DDDDD1=8=@;:>=>:333(334::::(55.55:<=0>?A>B;99<?999292:9.4<<38:><BCBDAAAAACBBC@B@??<@988B>>>;>:>00*0:::<?BB=BAAA;?288;778<@>00,//649:::/=>>B=B8858886A48<<;49499;:9<@=566>>8;23///&/661///666783338:;<888856687<<94995525+2-22222&3;88
@ATNG8:02764:05352
GATGGTAGATATATGCACGCTCTACCAGAAGATCAGGAACTCTAGAAGAATTCAGATTTTTAACACGAGAGTAAACGTAAAAAGAAGGTTTTACAAGACTCACGTTAACAATATTGCAGCAGTACGCACACAATCGAAGCGCAGTAAGGATGGCTAGTGTAACTAGCAAGAATACCACGAAAGCAAGAAAAAAGAAGTACGCTATTAACTATTAACGTACCTGTCTCTTCCGAAACGAATGAGTACACACTCTCATATGACACTACCATCGAGGTTGTAAAGTCT
+
@ABE@BBBBCBCCEAAAGCBBBBBB;9;B=BAB;;9;>:8>?00/:6::69<:9377778)86:@<BBBCBBBB=99;BBBB2BB>A<@DD9B;;:;BBBCCC;;:;@BB?CCC?BB;;;BCCCCFCBBBJG@CBBB:;;BABCBC@D@C;;:;BCABCBB?BBCEDC?BC?B@A799BBB=B?=9999999%9>;=?=BCBBBB9996<AA2;5;=A;;7;A@??@@==:<==6>?A=@ABBBBB@@@BBAAAA>>?AAA@====9>??=7718<;;BB<ABCA
@ATNG8:02767:05343
GATGGTAGCAGACGTGACAGAGCGCCAGAAGATCAGGAACTCTAGAAGAATTCAGATTTTTAACACGAGAGTAAACGTAAAAAGAAGGTTTTACAAGACTCACGTTAACAATATTGCAGCAGTACGCACACAATCGAAGCGCAGTAAGGATGGCTAGTGTAACTAGCAAGAATACCACGAAAGCAAGAAAAAAGAAGTACGCTATTAACTATTAACGTACCTGTCTCTTCCGAAACGAATGAGTACTATGTAGAGCTCTATACTACCATCGAGGTTGTAAAGTCT
+
BBCC@BBBB@;?;;;@BCCBBBB@B796=8<:::55056:;:///;6996:4443::???,<877337998333(3744444$5:495;>>0>6946==<>?>>>4929=9?@@=@@;:;B@B::9>=@9:::9;9D?BBCCC@?@?A@A<;8;AAA:::B?BBBAAA?BB@CAA>???BB>@@@;;;;;;;%00:00/==;868<?<@@@>:=6759955>???@?A?B?BBC;A?><>?B?@@ACBBBBBB@888==:;255;>3696652,2:555A7BBBB
@ATNG8:02802:05333
GATGGTAGTAGTACACTAGTCATACCAGAAGATCAGGAATCTAGAAGAATTCAGATTTTTAACACGAGAGTAAACGTAAAAAGAAGGTTTTACAAGACTCACGTTAACAATATTGCAGCAGTACGCACACAATCGAAGCGCAGTAAGGATGGCTAGTGTAACTAGCAAGAATACCACGAAAAGTAAGAAAAAGAAGTACGCTATTAACTATTAACGTACCTGTCTCTTCCGAAACGAATGAGTACACACTCTCATATGACACTACCATCGAGGTTGTAAAGTCT
+
<BBB?BB<<?BBBBBBDCCECBCBB@CCC?CCCC@@=A@@BBDEHABD@CADCBBBCCC5C@CDDCCCCCCCC>CCCBCBB3:819:==?.=:B>BBBDFCCCC?B?BA>?@@?ABBB??@@AAA@@<==>;>???7;;>>BA@@<@<@@B?BA@ACCBB>BBBBBC?BC?CBB?@@:999&34438<<<=+==9==BBBBBBC>A>ABBB?A=>????@CBBFBAA?C@CCD>B;;8:AA@::9BABBDCCCC???CC9::??A<AABBBB@C?BBAA<A@?@
@ATNG8:02805:05352
GATGGTAGCGGCTACACATAGATACAGTCTCATTCGTTTCGGAAGAGACAGGTACGTTAATAGTTAATAGCGTACTTCTTTTTCTTGCTTTTCTGTGGTATTCTTGCTAGTTACACTAGCCATCCTTACTGCGCTTCGATTGTGTGCGTACTGCTGCAATATTGTTAACGTGAGTCTTGTAAAACCTTCTTTTACGTTTACTCTCGTGTTAAAAATCTGAATTCTTCTAGAGTTCCTGATCTTCTGGAGATACACATGATACTCTACCATCGAGGTTGTAAAGTCT
+
;;::4---,,(,,,-/:<?<<<;5556;;<:::8555=4<<2626;;?DEC@B@9659=9;6:68=959559999939:::<)::5849;;&:448;.44:6::7;====G>BBA@CB;;6:;C?C<;;CC;:<C?BBBC:;;CCBCCBBAACCBBBB=B@@<@>:>;@@???CCCB<;9999&4.474444&49444/6===>;;555.5555$5;;9;7;8=>;>>>B969=?;9999559;>?:A=BBBBBBCCA@@BBBB===9:>:;80*060///(//55
@ATNG8:02759:05380
GATGGTAGGTGCACATGAGTGTATCCAGAAGATCAGGAACTCTAGAAGAATTCAGATTTTTAACACGAGAGTAAACGTAAAAAGAAGGTTTTACAAGACTCACGTTAACAATATTGCAGCAGTACGCACACAATCGAAGCGCAGTAAGGATGGCTAGTGTAACTAGCAAGAATACCACGAAAGCAAGAAAAAGAAGTACGCTATTAACTATTAACGTACCTGTCTCTTCCGAAACGAATGAGTACTATGTAGAGCTCTATACTAATCGAGGTTGTAAAGTCT
+
89;A=FCC?:;;C@AACDCCCCCDD?:;:?AACD@?=@>AACBBCDACC>@?@BA@AAAA5A@CCCDDCCBBBB=BBBBBBB1AA@C?BBB:A@@=@CCBBED@?=?>AC?BBC@BBAABCCCCCBBCBBBB@C@???BBCCBCCC@DAG@@??BBBBBBC?ACBCBB<?@?CBC>BBBAA7>>><>FDDD2BB?BAABBBBBB?@=?==>=B=>>BCD@CCBBBBCAE?BBC>CBC@BCCBBBBBBBBBBBBCCDCCBBBBAA?BB?@A:>:>@@D:@>=>
@ATNG8:02764:05372
GATGGTAGGCGACATACATACGCGCCAGAAGATCAGGAACTCTAGAAGAATTCAGATTTTTAACACGAGAGTAAACGTAAAAAGAAGGTTTTACAAGACTCACGTTAACAATATTGCAGCAGTACGCACACAATCGAAGCGCAGTAAGGATGGCTAGTGTAACTAGCAAGAATACCACGAAAGCAAGAAAAAGAAGTACGCTATTAACTATTAACGTACCTGTCTCTTCCGAAACGAATGAGTACGATGAGATCTCGTGTGCTACCATCGAGGTTGTAAAGTCT
+
@@AB@BBB?C::6@??>@@C959@<055=9;;;>66165;=@:;?B>@@<A;=;999::;*9?CDCDDHCECCE>C@@@BBB2BB?C?CCC<CEDACCAA@DA@@>A@BD@CAA>AB??@BCBBBBBBBCAA=ABBB@CBBBCCBB?B@B:;9;CBAABBB>BB@@@C@@@=::46;:98818BC>AACCD2@@=@00/??AAB;?;?>>=9;7529BA=?@@@@BC@D@CCD>DBB?BCCCCAACAAAAA@CBBBBBBBBBBBB?B@@@@@<@;?<<<1AB@?
@ATNG8:02765:05377
GATGGTAGCGCATATCAGCGCAGCCCAGAAGATCAGGAACTCTAGAAGAATTCAGATTTTTAACACGAGAGTAAACGTAAAAAGAAGGTTTTACAAGACTCACGTTAACAATATTGCAGCAGTACGCACACAATCGAAGCGCAGTAAGGATGGCTAGTGTAACTAGCAAGAATACCACGAAAGCAAGAAAAAGAAGTACGCTATTAACTATTAACGTACCTGTCTCTTCCGAAACGAATGAGTACGATGAGAGAGCTCTCTCTACCATCGAGGTTGTAAAGTCT
+
?DBC@BBBCCBBAAADBCCCBBBCI?ECC@CLLBBB@BADFCCCCC@BB?B?@?A<;;;;*;>BBCCCCCCGFL?CBBBCCC5CC@CACDC;CIC@CCCCDCC::8;?AA>A;;8;AC@@@BB@@@@@BBBB?BBBC?BBBBCBBB?C@CCC@BBFCCCCC@BBBCBC@CC?BBB?BBBBA9::9;?CCCD3@A=A999BCBCB?D>@@CC?C@B>BBB?BCBBBBC@C@CDC=B@@=@@@@?BBBBBCCCAAACBABB@@BBBB=@@@AB@<@:>>AA:@>>>
@ATNG8:02756:05443
GATGGTAGCGCATATCAGCGCAGCCCAGAAGATCAGGAACTCTAGAAGAATTCAGATTTTTAACACGAGAGTAAACGTAAAAAGAAGGTTTTACAAGACTCACGTTAACAATATTGCAGCAGTACGCACACAATCGAAGCGCAGTAAGGATGGCTAGTGTAACTAGCAAGAATACCACGAAAGCAAGAAAAAGAAGTACGCTATTAACTATTAACGTACCTGTCTCTTCCGAAACGAATGAGTACGATGAGAGAGCTCTCTCTACCATCGAGGTTGTAAAGTCT
+
7://-0/65@CC@A@C;;;BBAABB<BBBAEGCCBB>B>ABBCCCC?BA8;6:>@<;;;;*;?CDFCCCDC<;;0<B;;;;;*;@>@5:9:&9B@=@CBCBDCCD@C@BB@CCC@CCCBBBCCCBBBCDCBB?CECC@BDDDBBBD?A=A:98;CCCCCBC@CDCBCC@CC?AAB@CC999.88929AA@A/994:@AACCCBB?B>AACC?B?B@CCC?BBBCDCC?B?@??9@@?<@AAAAFCCCCCBBBBB@?@BBBBBBBB?AAACC@=A:>=>>9?>>C
@ATNG8:02771:05431
GATGGTAGACATATCGTCTCTCTGTACTCATTCGTTTCGGAAGAGACAGGTACGTTAATAGTTAATAGCGTACTTCTTTTTCTTGCTTTCGTGGTATTCTTGCTAGTTACACTAGCCATCCTTACTGCGCTTCGATTGTGTGCGTACTGCTGCAATATTGTTAACGTGAGTCTTGTAAAACCTTCTTTTTACGTTTACTCTCGTGTTAAAAAATCTGAATTCTTCTAGAGTTCCTGATCTTCTGGCGCTCTGTCACGTCTGCTACCATCGAGGTTGTAAAGTCT
+
;;@?:>==BB@@?A@A;=C?CCCDCCBBB=C:BCCC>@A@DADCBBCBB?ACCCC?C@AA:9.8.7@BBKDDBB>?>;8;)<>9?:66(87836@??>BB=9:9BCBACBB>><<<9=>>=B=>=>@>>>A=BBDF7;;=?@EAAAAAAB:;;>:::;5;<7<7///;;;;??<?@ADD6D:=:>;===,;:///+//7<=:79//(-----$--//=061:=:=B@@@??;@<@@@BBA<???<>==AA>>>>????;:699//+/<<??B=@;@;;;3;?>>
@ATNG8:02785:05463
GATGGTAGTGTGTCTCTGAGAGTGTACTCATTCGTTTTCGGAAGAGACAGGTACGTTAATAGTTAATAGCGTACTTCTTTTTCTTGCTTTCTGTGGTATTCTTGCTAGTTACACTAGCCATCCTTACTGCGCTTCGATTGTGTGCGTACTGCTGCAATATTGTTAACGTGAGTCTTGTAAAACCTTCTTTTTACGTTTACTCTCGTGTTAAAAATCTGAATTCTTCTAGAGTTCCTGATCTTCTGGGTGTATCAGCGAGTATCTACCATCGAGTTGTAAAG
+
////)/9775////////55::9:<//-8--(/////&/4.4.4;;:<;;6666<<7;7;=>?;C<CB@@@A@>>=::<<<*<=;?;<<5/////)//:58:8;::::=766577<00)/>;)/,/999;;6615<<>:>=?CCA@@@@@BCCCCC?C;;5;;5;<@A@@ADCED@CBBBB:A=A;;;;;;*:>??@:@AB;;:@@AA@CGGD3GCC9999;AA>BBCDFBB=@<;;;;;;4:;;;.;>=@@>>000////77=<<5:///---(/-57(-
@ATNG8:02756:05495
GATGGTAGCGCACACATAGATACAGTACTCATTCGTTTCGGAAGAGACAGGTACGTTAATAGTTAATAGCGTACTTCTTTTTCTTGTCTTTCTGTGGTATTCTTGCTAGTTACACTAGCCATCCTTACTGCGCTTCGATTGTGTGCGTACTGCTGCAATATTGTTAACGTGAGTCTTGTAAAACCTTCTTTTTACGTTTACTCTCGTGTTAAAAATCTGAATTCTTCTAGAGTTCCTGATCTTCTGGCTCTCGTAGACAGATACTACCATCGAGGTTGTAAAGTCT
+
4444.455:;@D=BBBB<;;DBB@>;555;:;;@BBD=AA75055::;??6;<;>?<<>@@@@<@=@>A=;5544.44444$4<5:;>C>66859C;@BB9BB:87783516><A@>00*//0*0)/<0/:@CE>CCCC@DBBBBBCCCGFCCBBBB>BEC@CC?C?DDDDABBBC?BBDDG;C?B?AA@@@0@C@@@<@@CBCC@A@B5;<;<*;CC@A?A>BE?CCCCCCB@B@DCBBBC@CCC?BCBBBCBBBBBCCBCBCCCCACCCCAA?A@BAAC>CCCB
@ATNG8:02757:05473
GATGTAGAGAGACTGTAGCGCACCCAGAAGATCAGGAACTCTAGAAGAATTCAGATTTTTAACACGAGAGTAAACGTAAAAAGAAGGTTTTACAAGACTCACGTTAACAATATTGCAGCAGTACGCACACAATCGAAGCGCAGTAAGGATGGCTAGTGTAACTAGCAAGAATACCACGAAAGCAAGAAAAAGAAGTACGCTATTAACTATTAACGTACCTGTCTCTTCCGAAACGAATGAGTACGATGAGGAGCTCTCTCTACCATCGAGGTTGTAAAGTCT
+
<<==BBBCBBBBBBCBBBB;:=BE?DCC@BBA@AB@C@CCB@@?C?@?=??@>>99::9(98@CDBBB@>89:,9=;9444$4>8>2555&5=949A?ACDAAC=A=@B@C;;6:@A?B@BCCCCCDCBBB@CCBB>ABBAAAAA?B?BBC@CCCCBAACACBBADA?CC?BBB>AABAB9A::3::999(:><@AAAB???A=A;>>@A=B=@@BAB?ACAAABB@C?BAC=CCDAAAAABBCBBBBBB?BBBB@AABBB>><>??B??<?:>>BE7>===
@ATNG8:02759:05502
GATGGTAGTCTCAGATAGTCTATAGTACTCATTCGTTTCGGAAGAGACAGGTACGTTAATGTTAATAGCGTACTTCTTTTTCTTGCTTTCGTGGTATTCTTGCTAGTTACACTAGCCATCCTTACTGCGCTTCGATTGTGTGCGTACTGCTGCAATATTGTTAACGTGAGTCTTGTAAAACCTTCTTTTTACGTTTACTCTCGTGTTAAAAATCTGAATTCTTCTAGAGTTCCTGATCTTCTGGTATGACTAGTGTACTACTACCATCGAGGTTGTAAAGTCT
+
99@@=ACCCCBBBGBAACAAABBBCCCCCA@?5>:99)9?:>:?<@>96615<;BC>@<@AB7;:;BB@=;;;>9==><<+5525<==4:;;=9>6696C<A@CBBC:;;CCBCCD@BBC@C@CCCBAA@B>AABB@CCCBBBDDCBBBBBB@@>@CC@CBAD>@AAACCEEE@BAAA@3@=@>;;;;;*;AABD:<;BBBBCCBB?CGII5CBBCF@CACC@CCCCCBC>A>AAABBB?B@A?ADCCCCCCCCCCCCBBBCBB@BBBCBA>A=@@@@9@B@@
@ATNG8:02761:05528
GATGGTAGTACATGATAGACGACACCAGAAGATCAGGAACTCTGAGAAGAATTCAGATTTTTAACACGAGAGTAAACGTAAAAAAGAAGGTTTTACAAGACTCACGTTAACAATATTGCAGCAGTACGCACACAATCGAAGCGCAGTAAGGATGGCTAGTGTAACTAGCAAGAATACCACGAAAAGCAAGAAAAAGAAGTACGCTATTAACTATTAACGTACCTGTCTCTTCCGAAACGAATGAGTACGATGAGAGAGCTCTATCGAGGTTGTAAAGTCT
+
<>>?9<<<<>>?>CABBBB@<:;>>9BCC?AABC;:7;;@=9969;;6:<5:5>B;99;;;*;9<<<;;;;;;<;1::44:;:;#9<.44444&48828<554;>;;4<;@@?@??=:<88CBBBBBAAA@@@?;?@AC?BCCDDAAA@B?A@B>@@B;@;;:6:::4748==>44327=::::+::;5;AHDD/;938...367996;6:5556;485AAC@CBBBBAA4;59;;/999.444:<<<:::<=<@<BAA???BBBBCB>B??@@@;?988
@ATNG8:02768:05561
GATGGTAGCGCATATCAGCGCAGTCCAGAAGATCTGGAACTCTAGAAGAATTCAGATTTTTAACACGAGAGTAAACGTAAAAAGAAGGTTTTACAAGACTCACGTTAACAATATTGCAGCAGTACGCACACAATCGAAGCGCAGTAAGGATGGCTAGTGTAACTAGCAAGAATACCACGAAAGCAAGAAAAAGAAGTACGCTATTAACTATTAACGTACCTGTCTCTTCCGAAACGAATGAGTACGATGAGATCTCGTGTGCTACCATCGAGGTTGTAAAGTCT
+
;@@@.44:44499555:<9455555.5554554;<<8=:><<<>;@<@C?C?BCBCDCCB5C@DCCCC;<:@AA6AB99;;;(;C>C5995&5;<7=966>>::A<A@DD?AAA?BCCBBBBD;;;BCCCGC@BBBB@BAA@@@@@>B?B;;:;DDEDCCC@BBCCCD?CC>BBB?@@???:?BB?CBBBB3BC?BBBBBBABD<?<?=>>1815<@BA9?@<<<CC@C?BCC>EFC@BAABBBABBBBBAC:99?AA@@0000/;>?@2526;688;=3A:::
@ATNG8:02781:05532
GATGGTAGACACGTGTGCTCTCTCGTACTTCATTCGTTTCGGAAGAGACAGGTACGTTAATAGTTAATAGCGTACTTCTTTTTCTTGCTTTCGTGGTATTCTTGCTAGTTACACTAGCCATCCTTACTGCGCTTCGATTGTGTGCGTACTGCTGCAATATTGTTAACGTGAGTCTTGTAAAACCTTCTTTTTACGTTTACTCTCGTGTTAAAAATCTGAATTCTTCTAGAGTTCCTGATCTTCTGGGATGTGTGCGCAGTGCCTACCATCGAGGTTGTAAAGTCT
+
00//)/<ACCBCFCCAAA?@CCCCCCCBC@CCC@IA@@;@B6:69CCCCCE@CCCCD=?<?BCC?A=AABBCDBAA=99989(8@9>:::27=?D<?>C?DC?B78:BB?BCCBB>@A=@A@;><>AA>>>8818AAB=B???BA>>=?ABB@@==:;;;;??<?<@BBA???BB;>>?BB5B8;8;>EFD/?????9@???@@=<<=4;:9:+;:9:@<@=AA==>=C>>><C=AAAA@@<<===6=///===@@@@@@@A<@A@<=;;;??;?=@AAA:@@@@
@ATNG8:02786:05557
GATGGTAGTATCTGTCTACGAGAGCCAGAAGATCAGGAACTCTAGAATAATTCAGATTTTTAACATCGAGAGTAAACGATAAAAAAGAAAGGGTTTTTACAAAGACTCACGTTTAACAATATTGCAGCAGTACGCACACAATCGAAGCGCAGTAAGGATGGCTAGTGTAACTAGCAAGAATACCACGAAAGCAAGAAAAAAGAAGTACGCTATTAACTATTAACGTACCTGTCTCTTCCGAAACGAATGAGTACTACTCTCAGAGACACACTACCATCGAGGTTGTAAATTCT
+
0//:6<<AAC@@@ECCCCIBBABBC?BBE@DBBBBB?A=@B@48497=8684-----555'51899:83333999/33333=<<;$333(33(3777$2222'2286665222'.(.526..).777??>@DDBCBDCCB@BB@@<@CCBBACC@E@DA@>@CCBBBCB@BBBBBB@BB@BBB>@@BCD=A992999989%9?;=979A=>==5967<>?;>:==B;;8;AABBCC@C@CBF?E@@?@CCBBCCBBBBBBBCCBBBBBBBBECB?BBA@==8=5::::*818=
@ATNG8:02799:05556
GATGGTAGCACGAGTCACTCATATCCAGAAGATCAGGAACTCTAGAAGAATTCAGATTTTTAACACGAGAGTAATCGTAAAAAGAAGGTTTTACAAGACTCACGTTAACAATATTGCAGCAGTACGCACACAATCGAAGCGCAGTAAGGATGGCTAGTGTAACTAGCAAGAATACCACGAAAGCAAGAAAAAGAAGTACGCTATTAACTATTAACTACCTGTCTCTTCCGAAACGAATGAGTACGTGTGCGACGTGTCTCCTACCATCGAGGTTGTAAAGTCT
+
///969<?ADC==>=BB@>@>BBBD<CBB?BBCC;;9:=ACDAA@B>A<=B<999@<>>>+>?BAA=BBBAAA?A@;<=<<<,00,0;>>?0===9=855B=BDC?B?BB?BBB?AA99;ACCCCBBBCCCC@CECC>AACBBBAA<BBCBB@BCDCCBBB?BBCC@?<?@;@@@:=>::9,8=<8?BDCD3BB?B??>BCCCD?B?CBBA1818;;;:?C=>>AA;>:988-6==<A888@=<=??888===??A>>>=8<>A:@>>>>>;><=:9@6:9//
@ATNG8:02756:05570
GATGGTAGTGTGTCTCTGAGAGTAGTACTATTCGTTTCGGAAGAGACAGGTACGTTAATAGTTAATAGCGTACTTCTTTTTCTTGCTTTCGTGGTATTCTTGCTAGTTACACTAGCCATCCTTACTGCGCTTCGATTGTGTGCGTACTGCTGCAATATTGTTAACGTGAGTCTTGTAAAACCTTCTTTTTACGTTTACTCTCGTGTTAAAATCTGAATTCTTACTAGATTCCTGATCTTCTGGCTCTCGTAGACAGATACTACCATCGAGGTTGTAAAGTCT
+
45:=8=<AA;;95<<<BC?A@B:99DCCCBC@BBBC=CC?B?;;:BBAB?A@A=<;?6:7??07/3;>@=?>;<688877'7828A@=15=CB799>8>A>897:@@;B?A:=>;;57<<5=5:;;:75..).55569@9;9:8;:<;<=>///6///7;;6:6>??>===>=9;6767'64<087;;</:::AA9>=??@>>>>><@BB2;;>8808988/6799A?;373788/..38571;@9<<:::9=@?;;>@@@<<6<:965659(//55.3333
@ATNG8:02760:05576
GATGGTAGCTCGCTGATGATATCTCCAGAAGATCAGGAACTCTAGAAGAATTCAGATTTTTAACACGAGAGTAACGTAAAAAGAAGGTTTTACAAGACTCACGTTAACAATATTGCAGCAGTACGCACACAATCGAAGCGCAGTAAGAATGGCTAGTGTAACTAGCAAGAATACCACGAAAGCAAGAAAAAGAAGTACGCTATTAACTATTAACGTACCTGTCTCTTCCGAAACGAATGAGTACTACTCTCAGAGACACACTACCATCGAGGTTGTAAAGTCT
+
ABBC?BC==??C=BBBCBBAABJCCACCG@CCCBBB?B?BBDAA@@=?@?@899873888'84:::AACB=@@<:9:9999'9=992995&5<>6;A<==C@BB?B@;;:;BB?CCAABECCEAAACCCCB=@@;:4;AAAABBB?BB@@@=@AAACDDC?BCCBAA=@@=?AB=@@@@C;B@@<ABEED3BB?B>>AAA>;;5;:===><A=<<A@@<@A@?@CA=@<>??7>=?>BBBBBBB=>>CCBBBCAAACCBB;;>@=CA@>66.69=9:;3?D@A
@ATNG8:02764:05617
GATGGTAGCGCATATCAGCGCAGCCCAGAAGATCAGGAACTCTAGAAGAATTCAGATTTTTAACACGAGAGTAAACGTAAAAAGAAGGTTTTACAAGACTCACGTTAACAATATTGCAGCAGTACGCACACAATCGAAGCGCAGTAAGGATGGCTAGTGTAACTAGCAAGAATACCACGAAAGCAAGAAAAAGAAGTACGCTATTAACTATTAACGTACCTGTCTCTTCCGAAACGAATGAGTACCTCTCAGACGCTCGTCCTACCATCGAGGTTGTAAAGTCT
+
CCGC@BA<;6CCCCCGCBBBBDDGE>CCF@CCBB@@?AAEECBBAB@BE>A>ABBCCCCC5C@BBBBCCCCCCC>CCAAAAA2@A;A2;;;6;CEACBBBCCCCC@C@AA?A@@>ACCBBACCCCBAA@B?A=BBBB?BBCBBCCD@D@BAA?BFGGDBBC?BCCBBB?BC@BBB?@?9872:??:?CCEC3CC?C??@BBBBB?B?BBBB@B@>?CCC@CCA@@AA<?;@@@8AAA?BAAACBB?@?>BBBBBBBAAACC?BBB@AAA?@@5;5;===4=>;;
@ATNG8:02766:05576
GATGGTAGGACGAGCGTCTGAGAGGTACTCATTGTTTCGGAAGAGACGGGTACGTTAATAGTTAATAGCGTACTTCTTTTTCTTGCTTTCGTGGTATTCTTGCTAGTTACACTAGCCATCCTTACTGCGCTTCGACTGTGTGCGTACTGCTGCAATATTGTTAACGTGAGTCTTGTAAAACCTTCTTTTTACGTTTACTCTCGTGTTAAAAATCTGAATTCTTCTAGAGTTCCTGATCTTCTGGGTCTACGCTCGTCGCGCTACCATCGAGGTTGTAAAGTCT
+
///728:<7B;;9A@@@BBBBBEE@CDCCCCDACCC?CCAD@CCDCCCC>BBBBC?C@BBBC@C@DDCCDECCB@<;;;;*;B>B@@@7;;CCAHGEACD:;;ACBB@CCBBCBBB@BBA?B@BCBBBBBC?BBB>>?BBBABABBAAAA@@@@=788<CB<?<?@@@@@>@>88<AAA2A;A:??ABB.==@A@9???889???B<@@@@/?;;;@;A;==:=A=>;:;5;:>?@???688@@:@@@>>>>>>?@;;;=BBBC=@@AAAA:>:>??E8=>@=
@ATNG8:02781:05576
GATGGTAGCTCGTGCTCTGACTCTCGTACTCATTCGTTTCGGAAGAGACAGGTACGTTAATAGTTAATAGCGTACTTCTTTTTCTGCTTTCGTGGTATTCTTGCTAGTTACACTAGCCATCCTTACTGCGCTTCGATTGTGTGCGTACTGCTGCAATATTGTTAACGTGAGTCTTGTAAAACCTTCTTTTTACGTTTACTCTCGTGTTAAAAATCTGAATTCTTCTAGAGTTCCTGATCTTCTGGTGAGATATGCATGATGCTACCATCGAGTTTGTAAAGTCT
+
56783/////////44999<;;;;;<<<<=<:93989909<5:266=@@66165559494;:;:5;9BB=BBB@==900000*///777.:=>?466=9==:;;;AA=:CCB@@C994999.9465<56566:>===8;;999999>??@@@@BB<@?@?CB?C6000//7557,//<<<,/,/555555$5555<4=555555557)////$/////7;3:=465==888171/----7(-//)/;>;<==666CB<<=<====:=@===CDC8>89939ABB
@ATNG8:02782:05571
ATGGTAGTGTGTCTCTGAGAGTAGTACTCATTCGTTTCGGAAGAGACAGGTACGTTAATAGTTAATAGCGTACTTCTTTTTCTTGCTTTCGTGGTATTCTTGCTAGTTACACTAGCCATCCTTACTGCGCTTCGATTGTGTGCGTACTGCTGCAATATTGTTAACGTGAGTCTTGTAAAACCTTCTTTTTACGTTTACTCTCGTGTTAAAATTCTGAATTCTTCTAGAGTTCCTGATCTTCTGGACGACGCGCACTGACACTACCATCGAGGTTGTAAAGTCT
+
444.4:<ABBBB@@<<@@BBAA@ACCBBB;;4;BBA>BC@D@BBBCCCC@CCCCC@C@CFAA>A@DGBBBECCE@BBBBB0AA>AABB<@@BB=BAC@CCABBBCCCBECECLDBB@BBD@B@CFCCBC;;9;CBB@CCCCCCBBCCCCCEDBB?CCD?BB?B@BCBBBDDCC@CBCCC;B?B?;;:::*:AABG9::DFFCCBBB@CCC;A<@DAA=A?BDACCBBBCB@B@CBBBBC?BBF@DD:;;DDFCC::;CGHGDCC@CDDBBB@C>@ACB<CCBB
@ATNG8:02794:05579
GATGGTAGAGAGAGCTCTCTCATCGTACTCATTCGTTTCGGAAGAGACAGGTACGTTAATAGTTAATAGCGTACTTCTTTTTCTTGCTTTCGTGGTATTCTTGCTAGTTACACTAGCCATCCTTACTGCTGCTTCGATTGTGTTCGTACTGCTGCAATATTGTTAACGTGAGTCTTGTAAAACCTTCTTTTACGTTTACTCTCGTGTTAAAAATCTTGAATTCTTCTAGAGTTCCTGATCTTCTGGGCTGCGCTGATATGCGCTACCATCGAGGTTGTAAAGTCT
+
BABB?DBCBBBAB>?0//99<<=>B966;;>>:?BB@>CC@D@D;955:>5;=>CC>A=AB@@;@;>:>?>C=88673333)8<6;@B=6:;;?:>:@;<?:=0//99)//66668;22226;388;;666:949=//)///7377>;<<;888//-/;=7=E6838A==:::=;497867'51817777,7=;9908887757855-2===*855,55/528A6A<77////6/6677776;:9:0::99?>><8:99::=9;9:6///;67175===>8=@?@
@ATNG8:02798:05596
GATGGTAGTGCGTGAGAGAGATACCCAGAAGACTCAGGAACTCGTAAGAAGAATTCAGATTTTTTAACACGAGAGTAAACGTAAAAAGAAGGTTTTACAAGACTCACGTTAACAATATTGCAGCAGTACGCACACAATCGAAGCGCAGTAAGGATGGCTAGTGTAACTAGCAAGAATACCACGAAAGCAAGAAAAAAGAAGTTACGCTATTAACTATTAACGATACCTGTCTCTTCCGAAAACGATGAGTACACACTCTCATATGACACTACCATCGAGGTTGTAAAAGTCT
+
--883<;AABBCDEBBBCBBBBBAB5@><:>0///--(,0,,,,,,(,2,586;:=83333333#317883337888818@A@@BB1=@7<.555&5@@8@??><:>00-/6::7</625<;;<<<@9;;;:@@AA@BBBA>@@BCCBBC?C?B;<8;ABABCCC?:::?CB?BB?CBB499?=<3;7839BCBBB)@A=9738AB==>B=A=>>=>;?8==;;::36659986694....&..333522277222226888;;A:::::==8===?==6>8<7889(9=9:
@ATNG8:02799:05606
GATGGTAGCTCTGCTCTGACTCTCTACTCATTCGTTTCGGAAGAGACAGGTACGTTAATAGTTAATAGCGTACTTCTTTTTCTTGCTTTCTGTGGTATTCTTGCTAGTTACACTAGCCATCCTTACTGCGCTTCGATTGTGTGCGTACTGCTGCAATATTGTTAACGTGAGTCTTGTAAAACCTTCTTTTTACGTTTACTCTACGTGTTAAAAACCTGAATTCTTCTAGAGTTCCTGAGTCATTCTGGGCAGACTCTCACACGCCTTACCATCGAGGTTGTAAAGTCT
+
<900)/::9//5944556<<<<<<<;;==<<39444)4;6;.5556;;>:>>><;596:949.5.5;>;;>6557<<=>=*<<7:::;./--.-(--,0,-(/////5.5555:<55059939.55:566<<8<99949@@BBCBBBCCCCD;;:49==800)/)////445<=:===@@2=7;499999*:==AA89/////////927797'749;;49344.498988838.4/89----(--//)59444;444:88///)/)//)//44883834//91////
@ATNG8:02805:05619
GATGGTAGAGAGAGCTCTCTCATCGTACTCATTCGTTTCGGAAGAGACAGGTACGTTAATAGTTAATAGCGTACTTCTTTTTCTTGCTTTCGTGGTATTCTTGCTAGTTACACTAGCCATCCTTACTGCGCTTCGATTGTGTGCGTACTGCTGCAATATTGTTAACGTGAGTCTTGTAAAACCTTCTTTTTACGTTTACTCTCGTGTTAAAAATCTGAATTCTTCTAGAGTTCCTGATCTTCTGGCGCGTATGTATGTCGCCTACCATCGAGGTTGTAAAGTCT
+
@?AC?:6:<AB@;96666?>><><<666<<EAGIBBB=BCFMHCA@@AAA>BABBB@C>@?B=9=9BBAAACCCD?BBCCC3BA=A999,7==>?CAA=@@4::?@@C@CBBB:96<<9:98<7;9;;>9:::=DAA7;;CBD>>>>===AA@@@<>>?<==1818>>>AAAAC785999.95;///===,33299-9-----878=;BBAB.;8:6;5;6////=<<@A=9=9///>@C7;;?;>>?===>>:;///:::177:66766663816666.66--
@ATNG8:02762:05636
GATGGTAGGACGAGCGTCTGAGAGGTACTCATTCGTTTCGGAAGAGACAGGTACGTTAATAGTTTATAGCGTACTTCTTTTTCTTGCTTTCGTGGTATTCTTGCTAGTTACACTAGCCATCCTTACTGCGCTTCGATTGTGTGCGTACTGCTGCAATATTGTTAACGTGAGTCTTGTAAAACCTTCTTTTTACGTTTACTCTCGTGTTAAAATCTGAATTCTTCTAGAGTTCCTGATCTTCTGGTATACACACTCGCTCGCTACCATCGAGGTTGTAAAGTCT
+
////)/996<===666===:;?<@8;:99=592:9==8@B<@;@A@@AAC@CCAAA=A=AAAAB=CGBBBBB@@@<@@BAB0@A<@?@?<BBBC>@?@<::2999?@B;A?99655=5;;=8<5;>?696>:4==54.55559999;454<<<<<9=>C@??<?7>>:?====<495555&5.5.55555$5955506==>?@@=<;.555&5;955.549=;@?@AA<A>A@BA@CB@;?9949B@@@AB9::@AA;;9:?9:69??A?A;?9>??@8@CCC
@ATNG8:02763:05654
GATGGTAGCTCTGCTCTGACTCTCGTACTCATTCGTTTCGGAAGAGACAGGTACGTTAATAGTTAATAGCGTACTTCTTTTTCTTGCTTTTCGTGGTATTCTTGCTAGTTTACACTAGCCATCCTTACTGCGCTTCGATTGTGTGCGTACTGCTGCAATATTGTTAACGTGAGTCTTGTAAAACCTTCTTTTTACGTTTACTCTCGTGTTAAAAATCTGAATTCTTCTAGAGTTCCTGATCTTCTGGTGAGATATGCATGATGCTACCATCGAGGTTGTAAAGTCT
+
////)//7?AB@A?CCB;66;<;55955=<<<?BBCC=CC@D@BBBB=;;@CBBADAD@CDCBFDABA@ABBCCC?;;;;;*44.44444&4455.5;97<=0554:999)59:9:;=>8=:>:>3=@@9:9>>9>@AA>AA@BBAA@A@BBCBB@@?ACC@CD@L@AA@@;;;CD@B@@@A9@?C=;;;;<*;;ABD7;;BBCBBBAA5;;;;*:A;9:;@?BB@BBAA@AA=A?@@@CBC?@@A@BCCCCHDDDCCBCBB;;;AC@BB@@@A?B>AAAC=BBBA
@ATNG8:02789:05661
GATGGTAGCGAGCGAGTGTGTATACCAGAAGATCAGGAACTCTAGAAGAATTCAGATTTTTAACACGAGAGTAAACGTAAAAAGAAGGTTTTACAAGACTCACGTTAACAATATTGCAGCAGTACGCACACAATCGAAGCGCAGTAAGGATGGCTAGTGTAACTAGCAAGAATACCACGAAAGCAAGAAAAAGAAGTACGCTATTAACTATTAACGTACCTGTCTCTTCCGAAACGAATGAGTACGTGTGCGACGTGTCTCCTACCATCGAGGTTGTAAAGTCT
+
//9:6:;A?BBBBBBBDDCDBBBAA7;>>:=<??;;7;8=@<<<<A?AB=A=??>>@@@@0>?CCCCBCCDFDF>B@:::::*9B=B=BBB<DIKGEBBBBDECC>?<??<?BB?BBBBAADDDCCCCBBCC=CCCC@DBBBBCCC?C@CAA>BCCCBCCD@CDBABC?BC?CCC?BBBBA;???:=@@@A2AB?B???CCCCB?B?CCCA=A=C?CCC?BBABBCB@D@CCC=CCC?BBBBBCBBCB>>>CCBBBBBBB?>?<><>BBEBB?B>A>AA9A@??
@ATNG8:02765:05695
GATGGTAGCGAGCGAGTGTGTATACCAGAAGATCAGGAAACTCTAGAAGAATTCAGATTTTTAACACGAGAGTTAAACGTAAAAAGAAGGTTTTACAAGACTCACGTTAACAATATTGCAGCAGTACGCACACAATCGAAGCGCAGTAAGGATGGCTAGTGTAACTAGCAAGAATACCACGAAAGCAAGAAAAAGAAGTACGCTATTAACTATTAACGTACCTGTCCCTTCCGAAACGAATGAGTACCTCTCAGACGCTCGTCCTACCATCGAGGTTGTAAAGTCT
+
//8;7;;AA@?5:5<<<>@CBBBB@9;;>:;;<?;?4:4)48::<<A<??=>><:555555$57<@<<99@00)0@1><0////$0>7<.555&555.5<655=>6989=A@?CAA8:;AABBBBCD@A@BBBB@BBBM?A@LBBA@@<A=AA@>BA@==9:>:>?@BBC@BB>BAB?@?>?A278<9;=AAA.;=6;;;;??>>??B?ABCA:=:88<GIFICCCC>CAB>@@B<AA@<;;;CCBC?BBBBCCCAAAABB@@<@??:?00/88/6*./99.558<
@ATNG8:02766:05680
GATGGTAGCACGAGTCACTCATATCCAGAGATCAGGAACTCTAGAAGAATTCAGATTTTTAACACGAGAGTAAACGTAAAAAGAAGGTTTTACAAGACTCACGTTAACAATATTGCAGCAGTACGCACACAATCGAAGCGCTGTAAGGATGGCTAGTGTAACTAGCAAGAATACCACGAAAGCAAGAAAAAGATGTACGCTATTAACTATTAACGTACCTGTCTCTTCCGAAACGAATGAGTACAGAGAGTACGATATGTCTACCATCGAGGTTGTAAAGTCT
+
7///)4444444455<555544//80----5:99;7;9;>?666=:>>;?;00///:::':+/4;5449998;2////;;;+///6<@@@0>>AAA;9:655659=9;;7;<?:>A;9;;:@@BCCBD?@@;?@@@=@AAAAABD@E@C<<8;A;;;AAA=???DDC?CC?BBA599@@@9AAB@BBEFD3>>//.7357?>=7;89948383449=@499;<<<>8B>ABB>BBC????@@@AAAAA??????AB@@AAAAA>:=////6/6)//55(/.35
@ATNG8:02770:05692
GATGGTACGCACACATAGATACAGTTCTCATTCGTTTCGGAAGAGACAGGTACGTTAATAGTTAATAGCGTACTTCTTTTTCTTGCTTTCGTGGTATTCTTGCTAGTTACACTAGCCACCTTACTGCGCTTCGATTGTGTGCGTACTGCTGCAATATTGTTGACGTGAGTCTTGTAAAACCTTTCTTTTTACGTTTACTCTCGTGTTAAAAATCTGAATTCTTCTAGAGTTCCTGATCTTCTGGTCTACTACACTGTACTCTACCATCGAGGTTGTAAAGTCT
+
@?@B?B@;;@@=BBCGECCBCBBBC@EBBAA>@CDE=AA?C@CBBBCCC>AABBC@B@BCBB?B?BB@B@@@?>9===<=,<@:@AAA=>99:>BDD???599AABB>AA@AAA994995:;AABAA?8838=>>;>>@???AA@@@?><<::5:??8>>;>??>>>?@@??;???<<-=/76,8>>>>/<988;4;///6//69947888)8///96<6>?:@AAG988<B=B@===@<>>B:>>>?AAA@=;;;;;;B;;7;+//6///7@16698268@6
@ATNG8:02771:05717
GATGGTAGCGCGACGAGCGTAGACCCAGAAGATCAGGAACTCTAGAAGAATTCAGATTTTTAACATCGAGAGTAAACGTAAAAAGATGGTTTTACAAGACTCACGTTAACAATATTGCAGCAGTACGCACACAATCGAAGCGCAGTAAGGATGGCTAGTGTAACTAGCAAGAATACCACGAAAGCAAGAAAAAGAAGTACGCTATTAACTATTAACGTACCTGTCTCTTCCGAAACCGAATGAGTACTATGAGATCTCGTGTGCTACCATCGAGGTTGTAAAGTCT
+
//:<7:;A096=>?=?CDCBB@999)5<<4;><<55268>=C9:9C@CC?C?BC@@>AAE0@8;00/88677333(37/////$///:6;;;/7784988888877150660222+2228=@@@?>>CCBCCC@B:;;?;;;CCAAA@EAEAC@ACDCBCBB?BBCCBB?BB>A??;?@A??:?<<:>CCCC2AA>AAB>?>B@@<@=A?>>;><ABABB>BA@@@CC>A>@@@9@<?C=AB@??CBCCCBBBBBBBBBBA==>>@?;A888==1817888*9@::
@ATNG8:02798:05691
GATGGTAGGCACTGCGCACACATCCCAGAAGATCAGGAACTCTAGAAGAATTCAGATTTTTAACACGAGAGTAAACGTAAAAAGAAGGTTTTACAAGACTCACGTTAACAATATTGCAGCAGTACGCACACAATCGAAGCGCAGTAAGGATGGCTAGTGTAACTAGCAAGAATACCACGAAAGCAAGAAAAAAGAAGTACGCTATTAACTATTAACGTACCTGTCTCTTCCGAAACGAATGAGTACGAGAGAGCACACATGTCTACATCGAGTTGTAAAGTCT
+
45:<8===8@<<555<<<BBCCCDI?DCC?A@BBAA=A=BBCBBBCACK@B@A@@BBEEC3D>?@BBBCBAAAA<??BCABA2BC?A>BED;HAB8;;99DD?;?8<6:;499B?BBBBDBAACCBBBBBBB?BCCD?ABACBCBB?C@C;;9;BBAABBB?BBB@>=900*///49968817773//////#.72...99:99>:=:<>>A9@;=9?9949<?=<;<17-377*777/7;;<<<<>989@>?=;<;@@@>000000:68686/5558(6577
@ATNG8:02799:05675
GATGGTAGGACGAGCGTCTGAGAGGTACTCATTCGTTTCGGAGAGACAGGTACGTTAATAGTTAATAGCGTACTTCTTTTTCTTGCTTTCGTGGTATTCTTGCTAGTTACACTAGCCATCCTTACTGCGCTTGATTGTGTGCGTACTGCTGCAATATTGTTAACGTGAGTCTTGTAAAACCCCTTTTTTACGTTTACTCTCGTGTTAAAAATCTGAATTCTTCTAGAGTTCCTGATCTTCTGGTGTCGTCTATCATGTACTACCATCGAGGTTGTAAAGTCT
+
////)/7;6>;;454;;=556===:?AABBA@=B::949?;?ACCBCBC@CFCCC@C@CCCB?C@CBCCCCCCB?AAAAA2AC?BBBB>BDCCACCC?CC?;;;BBCADDFFBBBC@BCC@C@FCCBCCCC@CCC?CAAACCBBCCBBCABAA>CBB??@>@@CBBBCC@@@<@@@@@.;;;.;;;;;%;CBCC?CDCCCCCBA@29;9:'::?BB4;4;>5?CCCCDC?C?CBCCCD@BBB@CBBBBA@@ACBBBBBBBB??=>BBBBB?B?BBBC>BBBB
@ATNG8:02803:05695
GATGGTAGGCACTGCGCACACATCCCAGAAGATCAGGAACTCTAGAAGAATTCAGATTTTTAACATCGAGAGTAAACGTAAAAAGAAGGTTTTACAAGACTCACGTTAACAATATTGCAGCAGTACGCACACAATCGAAGCGCAGTAAGGATGGCTAGTGTAACTAGCAAGAATACCACGAAAGCAAGAAAAAGAAGTACGCTATTAACTATTAACGTACCTGTCTCTTCCGAAACGAATGAGTACTGTATCTATGTGTGCGCTACCATCGAGGTTGTAAAGTCT
+
//::48//+/<<<<=555<>@?;;A7CBB@;:5565.689;;;;;;8=@=?;;;00/777'759///8889;;;:13344444$3;7<8===1<<=9;:<<;?:<<68:@@;ABB?BBBBHHCCCEBBBBB::::@@A<????BAAA>B@C;;;;CCCECCD?CBBAAA?CD@AAA?BBAAA<@>>;99:9:(8>:>>>??===>1818<:80706>C@A?ADCCB?@=@@CBB>BBB?ABCCCBCAAAAAACBBB?@998>>:::;?>==::4:48:::0>??>
@ATNG8:02783:05741
GATGGTAGCATCATGCATATCTCACCAGAAGATCAGGAACTCTAGAAGAATTCAGATTTTTAACACGAGAGTAAACGTAAAAAGAAGGTTTTACAAGACTCACGTTAACAATATTGCAGCAGTACGCACACAATCGAAGCGCAGTAAGGATGGCTAGTGTAACTAGCAAGAATACCACGAAAGCAAGAAAAAGAAGTACGCTATTAACTATTAACGTACCTGTCTCTTCCGAAACGAATGAGTACCTCTCAGACGCTCGTCCTACCATCGAGGTTGTAAAGTCT
+
AABC?BC??<BDCCBBCCFDCBBBB@DDD>BBCC;;6;:<=:?@?B?BB@B?@@=83333$76BCCCCBBBBBB=AAAAAAA,?@;@5;;;*;BB?BAAAFJDED@C?BC@BBB?BCCBCDGFCCCCB@B@@<@AAA=A;;;CCBC@C@C;::;BBBCCBB?BBB????AA?BC@>A@?>=7<<<:>DDED2BB@BBBBBB@BB8;7;?=>8=8=>BBB@BCBBABA>@=:::5:AB?CC@??CD?AAABBBBBBBCCCB?<>>>;??>==@;?;>@@@:@A>>
@ATNG8:02795:05750
GATGGTAGACACGTGTGCTCTCTCGTACTCATTCGTTTCGGAAGAGACAGGTACGTTAATAGTTAATAGCGTACTTCTTTTTCTTGCTTTCGTGGTATTCTTGCTAGTTACACTAGCCATCCTTACTGCGCTTCGATTGTGTGCGTACTGCTGCAATATTGTTAACGTGAGTCTTGTAAAACCTTCTTTTTACGTTTACTCTCGTGTTAAAAATCTGAATTCTTCTAGAGTTCCTGATCTTCTGGGTCTCTCTCTCACGCTACTACCATCGAGGTTGTAAAGTCT
+
@@BEAEEBBCC@@;@A;A?@C>BBCAAABBBC@BCBB<BA6;7;BCCB@@=@@B@@6:7:@CB@BACCBA@?8:967;777';76;?@B<@AAB>BBB?BC;:9:7>><BBCBB?>>9==>;?;?@>=;;8818?@@;>>?>>=>==>A@@@A<<1788:>>5;7;>>AB@A@A9<=?DD6@;@6;;DDD/BB;::3;???@BB:;;<=@@@,:///=6;6@?<>>AA???<B=AAAAAD6;;==5=A>>>;;;>>9==///993717==<==7<7@B@@27772
@ATNG8:02841:05137
GATGTAGCACACGAGATCTCATCGTACTCATTCGTTTCGGAAGAGACAGGTACGTTAATAGTTAATAGCGTACTTCTTTTTCTTGCTTTCGTGGTATTCTTGCTAGTTACACTAGCCATCCTTACTGCGCTTCGATTGTGTGCGTTCTGCTGCAATATTGTTAACGTGAGTCTTGTAAAACCTTCTTTTTACGTTTACTCTCTGTGTTAAAAATCTGAATTCTTCTAGAGTTCCTGATCTTCTGGATATGAGTGACTCGTGCTACCATCGAGGTTGTAAAGTCT
+
CCEEB:<9BBCBBBCCDDCCCGCCCBBAB@B<ABCC<BB9<:;CCDDCC@CDDCC>A>@BAA=B?ACBBBCB==8??:::+=838398+39<?=AAF?BB?B@AABB=AABABB??<?BA<@;>?===;;;=A>>==AA>::;==:=??AA;;;:>>>=BB=C;@AABB>>>A<;;:<<1<<A<??@@@.88AAA3;;=89888AAA=ACBA*;999;6=5..(....668.515;;;88389>6:888@A;;;AAAA@@@=>=?<?==9<<6:6///@6:::=
@ATNG8:02843:05165
GATGGTAGTGTCATATGAGAGTGTGTACTCATTCGTTTCGGAAGAGACAGGTACGTTAATAGTTAATAGCTGTACTTCTTTTTCTTGTCTTTCGTGGTATTCTTGCTAGTTACACTAGCCATCCTTACTGCGCTTCGATTGGTGTGCGTACTGCTGCAATATTGTTAACGTGAGTCTTGTAAAACCTTCTTTTTACGTTTTACTCTCGTGTTAAAAAATCTGAATTCTTCTAGAGTTCCTGATCTTCTGGTCTACTACACTGTACTCTACCATCGAGGTTGTAAAGTCT
+
55<?;>@CBBBBC@;?@A>>C@?@B@:44:49.5<<C4@B<@;@BBBB6916;===8@;A@AB?CBBCC666==;;9;@@@@+=B?;;:AC>B9:67>:>::=.494;>@8>A:995BB;?@C>A=B;;;BBBA?AAACBD@CBBAAAAAAACCBBCC<C;;7:B=C@BBAA@A@::438<8<.85=::;=;='==9999&9@<<<==949295555#999=95:8<<7;;669;;6;8=;;AAAACBC@DBBBDEC@@BABBBBBBB;;8;;;B;;4;;@;;;,:@CB
@ATNG8:02851:05149
GATGGTAGGACGAGCGTCTGAGAGGTACTCATTCGTTTCGGAAGAGACAGGTACGTTAATAGTTAATAGCGTACTTCTTTTTCTTGCTTTCGTGGTATTCTTGCTAGTTACACTAGCCATCCTTACTGCGCTTCGATTGTGTGCGTACCGCTGCAATATTGTTAACGTGAGTCTTGTAAAACCTTCTTTTTACTTTACTCTCGTGTTAAAAATCTGAATTCTTCTAGAGTTCCTGATCTTCTGGCGCTCTGTCACGTCTGCTACCATCGAGGTTGTAAAGTCT
+
///727//*5<ADAB@;;<?<ABB@CBCDDDG@CACC>CC@E@CCBBBCC@DCCCCBD@CCCB@DACCCCDCECC?BBCBB2@A?ACCD<@;;;=@@B?BC?CABCDCABCGECCCD?BBC@C@CDDD;;;C@CCCCBBBCCCBCCCD@CC@@@L@CBB?BG@C@BCBBBBCBD>B;;;;.;5;5;;;;;*;ABB=BCBBBB;;99?@DG@+==?>?<@9<<:=BCCCBB?B=A?A@@@:?>?:ABBCCCCCCCBDAA@BBBBCACAABCC?@=@:::/9AAA
@ATNG8:02806:05177
GATGGTAGCGCATATCAGCGCAGCCCAGAAGATCAGGAACTCTAGAATAATTCAGATTTTTAACACTAGAGTAAACGTAAAAAGAAGGTTTTACAAGACTCACGTTAACAATATTGCAGCAGTACGCACACAATCGAAGCGCAGTAAGGATGGCTAGTGTAACTAGCAAGAATACCACGAAAGCAAGAAAAAGAAGTACGCTATTAACTATTAACGTACCTGTCTCTTCCGAAACGAATGAGTACGATGAGATCTCGTGTGCTACCATCGAGGTTGTAAAGTCT
+
8::?@C<;<CCCCCCCBCBBBC@@A=ACCACCCCCC?B?@@@BBBB?BC@B?A@C@@A@@0@=@BDAAACCAAB9A;;;;;;*;?;>5;::*:A@<?AAABBABB=B>@@=@AB?CCCCCCCCCBBBBBBBB@CCCD@BBDDCCBC<@<AAA<ACCBBBCC@CBCBBC@CD?BBB?BBBCB<A::4:@@@@2@@=@AABCCBBB?C<@@CD?B?@;B998;AAABBCAC?BBD=BBB?BCCBBBBBBBBB@@@BBBBBBB@AA?@>?@ABA@9=6=876,;@AA
@ATNG8:02808:05196
GATGGTAGTCTCAGATAGTCTATAGTACTCATTCGTTTCGGAAGAGACAGGTACGTTAATAGTTAATAGCGTACTTCTTTTTTCTTGCTTTCGTGGTATTCTTGCTAGTTACACTAGCCATCCTTACTGCGCTTCGATTGTGTGCGTACTGCTGCAATATTGTTAACGTGAGTCTTGTAAAACCTTCTTTTTACGTTTACTCTCGTGTTAAAAATCTGAATTCTTCTAGAGTTCCTGATCTTCTGGTCTACTACACTGTACTCTACCATCGAGGTTGTAAAGTCT
+
@@BB@BA@@BA@@@@ABCCCCBBBBBBC@B@A@B;::.:A9=:<>CGKCC?BCCCC?B<?@@@<@<@@CEDCBBC=<;;;::%:B9?@CC=B@BB?CAA>CF:;;AD@A?BIJDCCCCACCC@C@DDCCCBAA<@CBB?BBBBBBC@@@@@;;<BE@CAA>@C?A?CABA@ACDGFBBBHD;B>A=;;;;;*;AABE>BBCCCCGBCB5;;;;*;@@AA=A=AC>ABCBBBB=@>@BAABB;<;C@BAAAC;;;CCCCCCCCCCCC@DBBBCC@C@AAAC=C:::
@ATNG8:02824:05192
GATGGTAGACATATCGTACTCTCTGTACTCATTCGTTTCGGAAGAGACAGGTACGTTAATAGTTAATAGCGTACTTCTTTTTCTTGCTTTCGTTGGTATTTCTTGCTAGTTACACTAGCCATCCTTACTGCGCTTCGATTGTGTGCGTACTGCTGCAATATTGTTAACGTGAGTCTTGTAAAACCTTCTTTTTACGTTTACTCTCGTGTTAAAAATCTGAATTCTTCTAGAGTTCCTGATCTTCTGGGTCTACGCTCGTCGCGCTACCATCGAGGTTGTAAAGTCT
+
99=D:>>CCCCCCCCCCCCCCDDCCCCCBBCB>AAB@<?A?AACBBBBCB>BBBAA>A?BBBB?B>AA@?@@=//(/////$/;4>>65.600)05;000(77177;:88259<==@@@=@>>:==@:;;>>>A=A>>>8<;?????????AB;;;=:;;;:>>5:5:==@AAAAA<?=<==2=:><AAAAA/@@@@@:@::;DAA::;7====.=???A=A=??<?@@====;?<A@@@>><>AAA:AA???@@@@>>>>>>>??D=DAAAAA:?:?@AD9AA;;
@ATNG8:02832:05197
GATGGTAGAGTACAGTGTAGTAGACCAGAAGATCAGGAACTCTAGAAGAATTCAGATTTTTAACACGAGAGTAAACGTAAAAAGAAGGTTTTACAAGACTCACGTTAACAATATTGCAGCAGTACGCACACAATCGAAGCGCAGTAAGGATGGCTAGTGTAACTAGCAAGAATACCACGAAAAGCAAGAAAAAAGAAGTACGCTATTAACTATTAACGTACCTGTCTCTTCCGAAACGAATGAGTACTGTATCTATGTGTGCGCTACCATCGAGGTTGTAAAGTCT
+
??CI@CBBCCCB@@@@CCCCGCCCD@BCB@CCDAA@?B?BCE@A@C@CC@D?:::@?@@@2A>AA@BA<>>@A@8<<;;;;;*:C=A9AAA7ACDACCBBCCC;:9;ABEACCD@BBABBCDCCCCBBCBBBACCAA?BBCCBBBB>B?B??>@CCEBAAC?AACCCC@BA=>><9<=9999+9=>9?ACCFC)CC?B?>@CDD;;7;:==BD:>:=>C@@=@C@@@AA@C?AAA<AAA?BBBDDBBBBCB@A?>:9:ABABBBBAB?CB;8887=8=888*999:
@ATNG8:02832:05203
GATGGTAGAGAGAGCTCTCTCATCGTACTCATTCGTTTCGGAAGAGACAGGTACGTTAATAGTTAATAGCGTACTTCTTTTTCTTGCTTTCGTGGTATTCTTGCTAGTTACACTAGCCATCCTTACTGCGCTTCGATTGTGTGCGTACTGCTGCAATATTGTTAACGTGAGTCTTGTAAAACCTTCTTTTTACGTTTTACTCTCGTGTTAAAAATCTGAATTCTTCTAGAGTTCCGTTCTTCTGGATACACTCATGTGCACCTACCATCTAGGTTGTAAAAGTCT
+
AACC@CCBCCCDDDCABBBCCCDDDBCCCCAA=?@?A<AC@D@CBCCDBA?ABBCC?C?BBBB?B?BBBBBCABA>AACCC1BA?BBBB=BABC???@>BC?==>BBB<??BBCCCC?AAA:>:>AAA>??@=AAAA8><A@=>>@AA@@@@@@A:??A=AA<A;AAAAAAAAC<@::::/:9=988666(8=8888)8888<<<9//)/666'58==B=@<@@<@ABB@@@<?8==8==9==A=AAA??@AAA??@@>==:><<8<9:9?>8:5<6666-68;/
@ATNG8:02838:05207
GATGGTAGCAGACGTGACAGAGCGCCAGAAGATCAGGAACTCTAGAAGAATTCAGATTTTTAACACGAGAGTAAACGTAAAAAGAAGGTTTTACAAGACTCACGTTAACAATATTGCAGCAGTACGCACACAATCGAAGCGCAGTAAGGATGGCTAGTGTAACTAGCAAGAATACCACGAAAGCAAGAAAAAGAAGTACGCTATTAACTATTAACGTACCTGTCTCTTCCGAAACGAATGAGTACGATGAGAGAGCTCTCTCTACCATCGAGGTTGTAAAGTCT
+
?@@B@CCCDDCCCC@@@CCDCCCCC?CCC@BBCD??>@@CCCBBBB?BC?B@BBAABCCC2D>AACCCCB@BBC>BBBCDDD5CB?B6;;;6;CEBCBBCDCCCC?B?@@=@CC?BBBBBCCCCCCCCCCCC@BBBC@CBAABDCC?B@B?@>@CCDBBBA>ACACCA?CC?@?A>AABBD:A8828?>??2AA?B?>>CAAAA<A;@@@@9=8==AAA>ABBBAEC?B?BBB>BDE?AAACCCCCA@@@C@@BCCBBB>?>???;?@@@@B<@<@>>>9>@>>
@ATNG8:02850:05182
GATGGTAGGACGAGCGTCTGAGAGGTACTCATTCAGTTTCGGAAGAGACAGGTACGTTAATAAGTTAAATAGCGTAACTTCTTTTTCTTTGCTTTCGTGGTATTCATTGCTTAGTTACACTAGCCCATCCTTACTCGCGCTTCGATTGTGTGCGTACTGCTGCAATATTGGTTAACGTGAGTCTTGTAAAACCTTCTTTTTACGTTTACTCTCGTGTTAAAAATCTGAATTCTTCTAGAGTTCCTGATCTTCTGGATATGAGTGACTCGTGCTACCATCGAGGTTGTAAAGTCT
+
//;;<?=>544444:445:::9;;.4445955.55555)55.5.5<<<?>>05555:397;;7;;8<<6<555494343-33333$38808::;(3345.555.5//27//)///4:;99;;555)599495;=666;;:96///7)//9<9:5555555=<<<8555.5.5.47555;<<<<@;?::;:.95:::;;;;);ABCF?EBB@A@A;;;4;;;;*;BB<;7;=@I@GCFBBFCACACEFCCC>A@E@CCCBBBBBBBBCBBCCCCCC?CCCDBA>A@CCCD<BBBA
@ATNG8:02813:05256
GATGGTAGTCTCAGATAGTCTATAGTACTCATTCTGTTTCGGAAGAGACAGGTACGTTAATAGTTAATAGCTGTACTTCTTTTTTCTTGCTTTCGTGGTATTTCTTGCTAGTTACACTAGCCATCCTTACTGCGCCTCGATTGTGTGCGTACTGCTGCAATATTGTTAACGTGAGTCTTGTAAAAACCTTCTTTTTACGTTTACTCTCGTGTTAAAAATCTGAATTCTTCTAGAGTTCCTGATCTTCTGGACAGAGTGTGCAGATACTACCATCGAGGTTGTAAAGTCT
+
55:;9=>BBBB>>>==6665599566==9544.44//:1::+/)/88//33-3387717,737838.33;97333//5::;;;;%//(/88828878373--(-:(---68;5;::///9958=B8B@CBA@C999:@BDG@CCCCCDCCCB@@<;;@@=;<;:@@9@;>::999955.555555$5.5755555$5;99909;;566;;9;.5555$5555<8<9=>7;;>=;;?:B9@;;?::::>=5;;@<<D>CCC@@666??445049::44.45:333(3333
@ATNG8:02814:05238
GATGGTAGTGATACAGATCAGACACCAGAAGATCAGGAACTCTAGAAGAATTCAGATTTTTAACACGAGAGTAAACGTAAAAAGAAGGTTTTACAAGACTCACGTTAACAATATTGCAGCAGTACGCACACAATCGAAGCGCAGTAAGGATGGCTAGTGTAACTAGCAAGAATACCACGAAAGCAAGAAAAAGAAGTACGCTATTAACTATTAACGTACCTGTCTCTTCCGAAACGAATGAGTACTGCGTCTCACTCTCGCCTACCATCGAGGTTGTAAAGTCT
+
BBCC@CBABBBDCBCDBCCFGCBBCACDC@CBB??@>B@CCE?>?D?BB?C@>>?@@@@@2A@CCD>?ACCBBB>B>@ADDC2?A<@8BAA9BBC?BCCCDDC::9;?CB@CCC@BBCCCCCCBBBECCCCC@ABBC?B@@@AAAB?C@CBB?BCBBCAAB@CAA??A?AA?BBB=@@>>>8>??;99999(:?;A?>>BCCAD;A;>>>><><@>B@@=@AAAACB?B@CCC<BBC?BBCBBBBBCBBBCBCBBBDDBBB@BBB@BBBB??=?@CBCB>CAAA
@ATNG8:02819:05224
GATGGTAGCGAGCGAGTGTGTATACCAGAAGATCAGGAACTCTAGAAGAATTCAGATTTTTAACACGAGAGTAAACGTAAAAAGAAGGTTTTACAAGACTCACGTTAGCAATATTGCAGCAGTACGCACACAATCGAAGCGCAGTAAGGATGGCTAGTGTAACTAGCAAGAATACCACGAAAGCAAGAAAAAAGAAGTACGCTATTAACTATTAACGTACCTGTCTCTTCCGAAACGAATGAGTACGATGAGATCTCGTGTGCTACCATCGAGGTTGTAAAGTCT
+
//8;3:99=@<A<BBCCDCBBB6667<>>8<==<<<2626<=<<;A=??;>??955;<<<+=<@CCDECBCCAF>BB99999*9E=E;BAA;BCGAC;;;DAB;;7<@@A<@;;7<AACBCBBBCCCCCBBB?CCCF?B@???@?>9@?C;;;;DBBCCBB@BBBBBA?CC?BBC@BBA@?8=::3::::::%:<9<948<=B?>;?7:;>>:>=>>BCC@;:;BBBA@B@CCD>B@@>ABBBBCCCCBBAAABBBBB>>>@@AAA>ACB@@A8:4;<<;5B@@@
@ATNG8:02836:05237
GATGGTAGACATATCGTACTCTCTGTACTCATTCGTTTCGGAAGAGACAGGTACGTTAATAGTTAATAGCGTACTTCTTTTTCTTGCTTTCGTTGGTATTCTTGCTAGTTACACTAGCCATCCTTACTGCGCTTCGATTGTGTGCGTACTGCTGCAATATTGTTAACGTGAGTCTTGTAAAACCTTCTTTTTACGTTTACTCTCGTGTTAAAATCTGAATTCTTCTAGAGTTCCTGATCTTCTGGGTCTACGCTCGTCGCGCTACCATCGAGGTTGTAAAGTCT
+
59CC@EDBBBDBCCBBBCDJICCBBBCCDCCB@@BBE=@@=@>A>955==8=;?AA?A=ACBB?B?CCCB@@@39439989+9@;>987'53/(/3;//)/:6;=@;=>=A=<==>>>;>AA:=:>=;;;>>>;@===5;;>?@?A@A>==B;;;;:>>>;AA7;7;@@@@==>B<A====/=9>5;;AAA/@@AAA7>>>>?AA=<<1888)8<<==:==>>;>BBB>??=B=BA>>;;7;AAA:@@@@@B???>==???;;;B<??@@==:><AAFD8>>>@
@ATNG8:02847:05248
GATGGTAGCGCACACATAGATACAGTACTCATTCGTTTCGGAAGAGACAGGTACGTTAATAGTTAATAGCGTACTTCTTTTTCTTGCTTTCGTGGTATTCTTGCTAGTTACACTAGCCATCCTTACTGCGCTTCGATTGTGTGCGTACTGCTGCAATATTGTTAACGTGAGTCTTGTAAAACCTTCTTTTTACGTTTACTCTCGTGTTAAAAATCTGAATTCTTCTAGAGTTCCTGATCTTCTGGGATGTGTGCGCAGTGCCTTCCATCGAGGTTGTAAAGTCT
+
CCCC@AABBBBDCBB;;;<<BAA@A?@=;;9;0;@@B<BB@C@CDECCCD@CCCCC@C@BBBC@C@DBBCBBBBA>BBDCC3<<::ACD7;<BB?DCCADI@DCCDCCACCCCCCCCACCC@C?DCCC:;:B>BEBB@BCCCCCCCDBBBD@A@C@BBB@CC>A?BDBBBE@@@6;;;;;.;=A<@@AAA,AA@@@;@CB@AACCAA?ABBB2BCDEH@CACC@BBBBBBB@C@BBBECC@CBBB=B@ABCCCCCCBCCCC@C>A?ABBCCD7;6;@@@9@BBB
@ATNG8:02807:05275
GATGGTAGAGTATCATGTGTATCTCCAGAAGATCAGGAACTCTAGAAGAATTCAGATTTTTAACACGAGAGTAAACGTAAAAAGAAGGTTTCACAAGACTCACGTTAACAATATTGCAGCAGTACGCACACAATCAAGCGCAGTAAGGATGCTAGTGTAACTAGCAAGAATACCACGAAGCAAGAAAAGAAGTACGCTATTAACTATTAACGTACCTGTCTCTTCCGAAAACGAATGAGTACGAGAGTCAGAGCAGAGCTACCATCGTTCGGTCAGAGTCT
+
:::<044:;555<<<?;;@B@;@BC@CCC@BBBAAA<A>ACCBBCA>?@@C?BCCCDDDD5D?AABBJHA;99C=BCCCCCC5CB?=<??6?=55.44444:5546:233-333-3377:<<<<<<://///)//73::///7793:.55559:;>>><9<;::9<17988947:89956//(-666+55(////998886;7;89;6:4558..*,,,,--:4:)////&///)/899;;;<;:;::4449443:::8877,3/---377(-----7889
@ATNG8:02824:05275
GATGGTAGCGCACACATAGATACAGTACTCATTCGTTTCGGAAGAGACAGGTACGTTAATAGTTAATAGCGTACTTCTTTTTCTTGCTTTCGTGGTATTCTTGCTAGTTACACTAGCCATCCTTACTGCGCTTCGATTGTGTGCGTACTTCTGCAATATTGTTAACGTGAGTCTTGTAAAACCTTCTTTTTACGTTTACTCTCGTGTTAAAAATCTGAATTCTTCTAGAGTTCCTGATCTTCTGGAGATACACAGATACTCTACCATCGAGGTTGTAAAGTCT
+
;:;A;@@;@CCBBED:;;BCCCECBCBCDCCM@BBBB=BC?B@CBBBBCC:B?C:;0;;@=BC@F@CBBCBBEJE?::9:9'9@8?:;;0;@AB@BCI@AB?;;<BBC?AAGHGDCDACCCBE?CCBBB;;<@CBCB?B;;<CCDCB;;;;CEDG@BCC@CC@C?BBBBDFCDD?B;;;;.;5;7;BCBC5DBBBE=CBCCCCC;;<5<;<<*;AA@A=A?BC@BBBECBB<A=AA@@AB8;;CACBCCCHIJGDBCCCBBB;;5;A@@@@<@>@@@B=BB;;
@ATNG8:02828:05270
GATGGTAGTGCGTGAGAGAGAGACCCAGAAGATCAGGAACTCTAGAAGAATTCAGATTTTTAACACGAGAGTAAACGTAAAAAGAAGGTTTTACAAGACTCACGTTAACAATATTGCAGCAGTACGCACACAATCGAAGCGCAGTAAGGATGGCTAGTGTAACTAGCAAGAATACCACGAAAGCAAGAAAAAGAAGTACGCTATTAACTATTAACGTACCTGTCTCTTCCGAAACGAATGAGTACACATCGTCGTGTCGTGCTACCATCGAGGTTGTAAAGTCT
+
CCCD@CCBBBAB9;9BCCCDCC;;:)59<7=CF;;9?B?CDC99<C?BC?C?AAAA@?<<+A=BBBBBCCBAAA<??ABEEE3BB>A<@@@9ACD@AABCCCA@@696;A?BCC@CCCABCCCCCCEBAADD@C@@B?BBBBCCBB?B@C@@?@CCEDDCC?AAACCB?AC?BBB>AABFD=AA@;@A@BB3BC@CA?@CCDCD?B?@@>>;>;??BBB?BCBBBBB@C?CBD>DCC?AACCCCAABBBCCBBBABABBBCBB??<?CCBCB?B?BBBB=BAAA
@ATNG8:02840:05303
GATGGTAGACATATCGTACTCTCTGTACTCATTCGTTTCGGAAGAGACAGGTACGTTAATAGTTAATAGCGTACTTTCTTTTTCTTGCTTTCGTTGGTATTCTTGCTAGTTACACTAGCCATCCTTACTGCGCTTCGATTGTGTGCGTACTGCTGCAATATTGTTAACGTGAGTCTTGTAAAACCTTCTTTTTACGTTTACTCTCGTGTTTAAAAATCTGAATTCTTACTAGAGTTCCTGATCTTCTGGGCTGCGCTGATATGCGCTACCATCGAGGTTGTAAAGTCT
+
///727<@CDCBBBBBDC>CC<<<??>>=<<<8::>:3:;385:544;==8<<<@A>@7BBBB@B?CABA=;7333(38;;;+;;2;555,58;5:)0//)//(/998:?4779<<=??<>@@=B<@?>::89>:>@@@=>>>AAA??>>>AA;6671///7<=7=7?@@????@@9==>>>2>5;5:;;;;,89777*------7;577.8888(7<>@A;A=8836==>@@>><>=@@>@@@<<===6=///;;<;?===???@?BB:>>AAAA;A4<9=D7A@>>
@ATNG8:02849:05280
GATGGTAGCTCGCTGATGATATCTCCAGAAGATCAGGAACTCTAGAAGAATTCAGAATTTTTTAACACGAGAGTAAACGTAAAAAGAAGGTTTTACAAGACTCACGTTAACAATATTGCAGCAGTACGCACACAATCGAAGCGCAGTAAGGATGGCTAGTGTAACTAGCAAGAATACCACGAAAGCAAGAAAAAGAAGTACGCTATTAACTATTAACGTACCTGTCTCTTCCGAAACGAATGAGTACTACTCTCAGAGACACACTACCATCGAGGTTGTAAAGTCT
+
AABB?;5;@?99A;;;?@ABBBB9616;>:>=>><@<@<@@A@AAC@AA<><000/)/////#/367-///6////(39::;;;(//)/)///,/<A9><665;55909<==:??>7;>BBBCCCCCCCCBBBC?CGBB?B;:9A@::8;?@@A@BBCBBBBB<@>>>BB>BC=@@@4<<@@@:B@@>BBBBC3BB@BBB>>=>=>6<067:=6=955::9<@995:<@5>6:==4:;??A;:@@777BBB@?@CDCBBBBBA@A>A:><<9:96:499:91?@@@
@ATNG8:02850:05317
GATGGTAGCAGACGTGGACAGAGCGCCAGAAGATCAGGAACTCTAGAAGAATTCAGATTTTTAACACGAGAGTAAACGTAAAAAGAAGGTTTTACAAGACTCACGTTAACAATATTGCAGCAGTACGCACACAATCGAAGCGCAGTAAGGATGGCTAGTGTAACTAGCAAGAATACCACGAAAGCAAGAAAAAAGAAGTACGCTATTAACTATTAACGTACCTGTCTCTTCCGAAACGAATGAGTACAGAGAGTACGATATGTCTACCATCGAGGTTGTAAAGTCT
+
884405:9;B;;77//)///:;;;@A:;><8;?@;;9:>=?@954494998A8:?===BBB1A8>?;7;7;7333(3345;==+<<7<.555&55525@::6>=>C8989@=@@@<@B::;DCCCCCBBABCC@BCDD:;:??@@@@=A<@AA>ACBBCCCB@??@CCC@CD????=@?=;;)///)////00$/998936958:;;>7558:2;<;;@@@=@BAAABC@C@CBB=B@?<@@A@A???ADFF???BBCBCBBAAA?;5;>>>??<A589>A8A>><
@ATNG8:02813:05330
GATGGTAGATATATGCACGCTCTACCAGAAGATCAGGAACTCTAGAAGAATTCAGATTTTTAAACACGAGAGTAAACGTAAAAAGAAGGTTTTACAAGACTCACGTACAATATTGCAGCAGTACGCACACAATCGAAGCGCAGTAAGGATGGCTAGTGTAACTAGCAAGAATACCACGAAAGCAGAAAAAGAAGTACGACTATTAACTATTAACGTACCTGTCTCTTCCGAAACGATGAGTACGATGAGATCTCGTGTGCTACATCGAGGTTGTAAAGTCT
+
445505@=ABC>@<<<00/<<>:;;89@A7>?@@?9.4.555:;;=8<;6:-33399999$33(3;9999;8337238:>>><'4:44.444&59<.56;9<:8----8388<:<?==666>99:AAAAAC@CC@@<@@>?@B;;5:9;998=::>>>>>7;;;4447;;7;88177737)77779:>>.==9988888888527,229939677:::6;667/..380567.888///8<<785855999925555599<>9:;B66307)--,2,2-//
@ATNG8:02813:05367
```
