## Supplementary material for "Massive Multiplexing Can Deliver a $1 Test for COVID-19": Fastq files for Ion S5 analysis of 24 indexed plates: E-gene_Plate06_Rep3_IonCode_0126.filtered.fastq (part 18 of 51)

```
GATGGTAGGTGCACATGAGTGTATCCAGAAGATCAGGAACTCTAGAAGAATTCAGATTTTTAACACGAGAGTAAACGTAAAAAGAAGGTTTTACAAGACTCACGTTAACAATATTGCAGCAGTACGCACACAATCGAAGCGCAGTAAGGATGGCTAGTGTAACTAGCAAGAATACCACGAAAGCAAGAAAAAAGAAGTACGCTATTAACTATTAACGTACCTGTCTCTTCCGAAACGAATGAGTACGATGAGAGAGCTCTCTCTACCATCGAGGTTGTAAAGTCT
+
CC@@<@A@<BBCDCCCDDDDCBBAA=ABB?BDCEBA>A@BBCCDCD?BB@C?CCCCCCCC1C?BBCBBBEECDD>DB@BBAA0AB>B;@@@7@AB>BAAABBEDC>A>@B?BBB>BB@@@CCCDDDDEECBC?CCCC?BBBABBBB?CBC@@?@CCBBBDD?CAAACB?BB?BBB9==887.9@@;999999%9>;;94:BBCCB@A?>??A;@<@BCBB>BBBBABB@BACCE>CCC?CCCCBBCBBAAAA@AACBBB@??>>>@>@BBBB?<?;ABBD9@>>>
@ATNG8:02814:05351
GATGGTAGGACGAGCGTCTGAGAGGTACTCATTCGTTTCGGAAGAGACAGGTACGTTAATAGTTAATAGCGTACTTCTTTTTCTTGCTTTCGTGGTATTCTTGCTAGTTACACTAGCCATCCTTACTGCGCTTCGATTGTGTGCGTACTGCTGCAATATTGTTAACGTGAGTCTTGTAAAACCTTCTTTTTACGTTTACTCTCGTGTTAAAAATCTGAATTCTTCTAGAGTTCCTGATCTTCTGGGTGCGCTACAGCTCTACATCGAGGTTGTAAAGTCT
+
BBCC?CCB?CA@::>:>?<CCCCB@CDBBC::9<BBB<BC?B?BCCBCDF?CCDCC;:;9@B@,0-0><><ABBC?ABBAA2BC@BCCL?DCAB?B;;5;C=;;;DCDAEDCBCC;;:;CC?B?CCCB;;;F@DCBB?CCDBBBBCCBCCCBBBB?BCC?@@=@=@BB;;;BAA=@BBBB7A=A<@BCCC3C@@AB<BBBBBCCCBB?BBBB2BBEEE@B@BB>ABDCBBB@C@AAADCC6;:A@;@CCBBCEBABBBBBBBBB@@;;5;7<<BC>CAAA
@ATNG8:02817:05352
GATGGTAGCTCGCTGATGATATCTCCAGAAGATCAGGAACTCTAGAAGAATTCAGATTTTTAACACGAGAGTAAACGTAAAAAGAAGGTTTTACAAGACTCACGTTAACAATATTGCAGCAGTACGCACACAATCGAAGCGCAGTAAGGATGGCTAGTGTAACTAGCAAGAATACCACGAAAGCAAGAAAAAAGAAGTACGCTATTAACTATTAACGTACCTGTCTCTTCCGAAACGAATGAGTACTACTCTCAGAGACACACTACCATCGAGGTTGTAAAGTCT
+
AABB?BCBCCBBBBCBC@A@BBB;<79BC?CCDCCA?@@CCDABBC@BB?A=><=9:9:9)9<@ACCCAA?79929=@CDED1BB;@.:;:4:AC@BBCBCCA@@@D@CC@CBA?BBCBCCCFCCBBCCBBB?A@@@=@@BAAA;:8;?C@A?ACCCBCAA?ADB@??:::49?>:@@999,7;;8989999%9><>:78AAB@@<@<@@@A=@<?@BBB@BB@@@CC?B@CBC>CBC@BBBDBBBCBBBBAAABAAABBBBBBAA=AB@A@@;>5;;;;1@AAA
@ATNG8:02817:05355
GATGGTAGCGCACACATTGATCAGTACTCATTTTCGGAATGAGACAGGTACGTTAATAGTTAATAGCGTACTTCTTTTTCTTGCTTTTCGTGGTATTCTTGCTAGTTATCTCTAGCCTATCCTTACTCGCGCTTCGATTGTGTGCGTACTGCTGCAATATTGTTTAACGTGAGTCTTGTAAAACCTTTCTTTTTACGTTTAACTCTTCGTGTTTAAAAATCTGAATTCTTACTAGAGTTCCTGATCTTCTGGTCTACTACACTGTACTCTACCATGAGGTTGTAAAGTCT
+
,--93867-66=<<:<<5444454444444///&/5(-(----88896/66<;7<.5555.55:;;<=;;;=955555$4?>?<;<;.:;99)//949:,55:7;<90//7688<>000>>;>59////////333/85//.77522...33.--2,--.(.67.5022257666:492222&2+28.26565(2::<<6<065><;AAA@??1;;::)7;;;@9=9=@<@@@@@A7728077@@8868@@:@>>>B>>>>;;;?AAAAA>=5::=;:7<166<<)//86
@ATNG8:02835:05340
GATGGTAGTGTCAGTGCGCGTCGTCCAGAAGATCAGGAACTCTAGAAGAATTCAGATTTTTTAACACGAGAGTAAACGTAAAAAGAAGGTTTTACAAGACTCACGTTAACAATATTGCAGCAGTACGCACACAATCGAAGCGCAGTAAGGATGGCTAGTGTAACTAGCAAGAATACCACGAAAGCAAGAAATAGAAGTACGCTATTAACTATTAACGTACCTGTCTCTTCCGAAACGAATGAGTACGAGAGAGCACACGTGTATCGAGGTTGTAAAGTCT
+
955>8=;<;;;CBB<<>>BB;;===:>>>:;9/0/:)/)//55>>>9==9<7:993/////#/38///9;=:;=B6@;>@DDD1???C:CFG;AAA=ABAAAAB>?60,0=:;=<+/-8-0////;<<>==<:3:---0----8;:<9=:>==7;::88>::49<===>9==897828888=5;;;488:3:==B>B?779269C=B?BCB@9A4955547<::;===9=9===85558543=;;::444<;==:37388778333664;*///;266..
@ATNG8:02838:05335
GATGGTAGCTCTGCTCTGACTCTCGTACTCATTCGTTTCGGAAGAGACAGGTACGTTAATAGTTAATAGCGTACTTCTTTTTCTTGCTTTCGTGGTATTCTTGCTAGTTACACTAGCCATCCTTACTGCGCTTCGATTGTGTGCGTACTGCTGCAATATTGTTAACGTGAGTCTTGTAAAACCTTCTTTTTACGTTTACTCTCGTGTTAAAAATCTGAATTCTTCTAGAGTTCCTGATCTTCTGGATATGAGTGACTCGTGCTATCGAGGTTGTAAAGTCT
+
@ABB@BBCB>@>;<<>BBB?A<<<<<CCDCCB@CCDC>BB?B@CCBBBBB=996?@:@<C;9;?B@A@?A@9:5/,/;;;;'//)//9;3<@>>:?@?6;;265?@@C@CCCB@@@C<@@B7;9;BBBBC;;9;BBB@ICCBEBCBCBBBBAA@@=;;<@CB?B@BBCCCBBBB>@@@BB9B?B5;;AAA*;;DDE>BBBBDCAA?>2::::':==?=;@=BC@AAA;<;B?B?CB@A@C?A@A=ABBBBCCCCCCCBBB;;;;;AABB?BAABAE<BA;;
@ATNG8:02839:05365
GATGGTAGCAGACGTGACAGAGCGCCAGAAGATCAGGAACTCTAGAAGAATTCAGATTTTTAACACGAGAGTAAACGTAAAAAGAAGGTTTTACAAGACTCACGTTAACAATATTGCAGCAGTACGCACACAATCGAAGCGCAGTAAGGATGGCTAGTGTAACTAGCAAGAATACCACGAAAGCAAGAAAAAGAAGTACGCTATTAACTATTAACGTACCTGTCTCTTCCGAAACGAATGAGTACCTCTCAGACGCTCTCCTACCATCGAGGTTGTAAAGTCT
+
45>C?CCCBBCCCCCBBBBBCCCAA?AAC@CBBB@@=@<@@A::9B@CB?D?BA??@FEF3B?BBBBBCCC@A@9@>?@@@@0@B=A:@AA7BBC@BCBCBBBBB?C@BB?BDC@CCC?@@DCCCCBBBBAA=A@@@?ABBBBCBB?C?B:::;CCCBCCC>AABBBB@BB?BBC?BBBCC;A?>;?BDAB3?><>ABA@AA@B<>;>AAB=D=>>BDE@BBB@@@A?A>???9@AB?ABABAAB@C:9:EBBBBBBC@@;>AG?BBBBBB?B?CABB=BAAA
@ATNG8:02844:05322
GATGGAGACACGTCGCACACGTACTCATTCGTTTCGGAAGAGACAGGTACGTTAATAGTTAATAGCGTACTTACTTTTTCTTGCTTTTCGTGGTATTCTTGCTAGTTACACTAGCCATCCTTACTGCGCTTCGATTGTGTGCGTACTGCTGCAATATTGTTAACGTGAGTCTTGTAAAACCTTCTTTTTACGTTTACTCTCGTGTTAAAAATCTGAATTCTTCTAGAGTTCCTGATCTTCTGGTGTCTGATCTGTATCACTACCATCGAGGTTTAAAGTCT
+
@ABD@DCCBCBBBB@BBCCBBCCDDCCC;;;CHIAA=A?;;::5=@67=9//)/4::9;6;@?CC@@000>,//8888'66383333&3:;?9?BC?CC?BBBBBB?BBDBBBBB>A?B<B<?????A>>:>>=<188>==>>>AA@AB;;;B:==@;@?:=:>@@@@A?::59;;;<1<8?9=>AAA/AB===1;;>;;;>:;;5:;:;+7<<<D<?<?A=@@@?>>>=A<A>==@A7::>:::::=<;;:;:;:;>===::3:===AA=AA;FD;D=>>
@ATNG8:02853:05366
GATGGTAGAGTACAGTGTAGTAGACCAGAAGATCAGGAACTCTATAAGAATTCAGATTTTTAACACGAGAGTAAACGTAAAAAGAAGGTTTTACAAGACTCACGTTAACAATATTGCAGCAGTACGCACACAATCGAAGCGCAGTAAGGATGGCTAGTGTAACTAGCAAGAATACCACGAAAGCAAGAAAAAGAAGTACGCTATTAACTATTAACGTACCTGTCTCTTCCGAAACGAATGAGTACTATAGACTATCTGAGACTGCCAAGGCACACAGGGGATAGG
+
CCBC@BCBBBBACBBBBBFFDDCCC>BBC@BABB@A?A@DDDBBBB?BB>A>ACDCCCCC2A>ABCBBBBBBBB;@@??@@@0@B>A5;;;6:BC?CGCCCBDA@<@;?A=AEF?BBCBCDCCCCCBBBBDD@BBBB@@@@FAAAC=@?@9:7:BBBCCCC?BBBBBB@BD@@??=AACCD>B@@=ACCCC3BB?BBBBB>>>><>=>>>@<@=>>BCC@CBBBCEC?B?BBC>BAA>???ACCAAACBBBAAADCCC@A?CCBF?C?B?BBBCCCCCD9@@000
@ATNG8:02822:05408
GATGGTAGCACGAGTCACTCATATCCAGAAGATCAGGAACTCTAGAAGAATTCAGATTTTTAACACGAGAGTAAACGTAAAAAGAAGGTTTTACAAGACTCACGTTAACAATATTGCAGCAGTACGCACACAATCGAAGCGCAGTAAGGATGGCTAGTGTAACTAGCAAGAATACCACGAAAGCAAGAAAAAAGAAGTACGCTATTAACTATTAACGTACCTGTCTCTTCCGAAACGAATGAGTACTGCGTCTCACTCTCGCCTACCATCGAGGTTGTAAAGTCT
+
//9;8;<AACFB>>CCCCCCBBBCC<CDD@CBCCAA?A>BBCAAAD@DF@L?BB@@@AAA0A?BEDBBBCCBAA=@>;;;;:*9A=B;CLI=CCCACCBBCBA@@=@?BC@CCC?AABABBCCECCBBCBBB@BBBC>AACBAAAB?C@C?@>@DDCBBBB?BBBDBB@BB>>>?499??<5===9=====?'?A?B:78@@>>>=D8=<?B<A=@@CAA>@B@@@BB?B?BDD=BBC?BBBDCBBAAABBBBBBCBDCABB@CBB?BBBCCD?B?BBBB>CA::
@ATNG8:02826:05407
GATGGTAGAGTACAGTGTAGTAGACCAGAAGATCAGGAACTCTAGAAGAATTCAGATTTTTAACACGAGAGTAAACGTAAAAAGAAGGTTTTACAAGACTCACGTTAACAATATTGCAGCAGTACGCACACAATCGAAGCGCAGTAAGGACGGCTAGTGTAACTAGCAAGAATACCACGAAAGCAAGAAAAAAGAAGTACGCTATTAACTATTAACGTACCTGTCTCTTCCGAAACGAATGAGTACACATCGTCGTGTCGTGCTACCATCGAGGTTGTAAAGTCT
+
4<5906;;CCD@<<B@<ACCCCC;;9;BB<ABA;;9?B=BCC:;9B=AA?B>>?973;;;'8288=<<<?=::<5:;=@@@@+;@9<<CGE9BCCGBBBCCBCBC?B@BB?BCD?AACCBCCDDCBBCCCCDADC@@>BBCCBBAB?A?B;;:;DCCCBBB?BBCCCC?CC@BCB999AAA;@?@;::9999%9@;?:7:@<@@@<@:;<>@8>:>;A?@=@BBBDBC@B@BBB>BCC@CDBBBCCAA@CCBBBBABBBBBBBBBB?AAAABB>A=@???8?A@A
@ATNG8:02827:05416
GATGGTAGCTCTGCTCTGACTCTCGTACTCATTCGTTTCGGAAGAGACAGGTACGTTAATAGTTAATAGCGTACTTCTTTTTCTTGCTTTCGTGGTATTCTTGCTAGTTACACTAGCCACCCTTACTGCGCTTCGATTGTGTGCGTACTGCTGCAATATTGTTAACGTGAGTCTTGTAAAACCTTCTTTTTACGTTTACTCTCGTGTTAAAAATCTGAATTCTTCTAGAGTTCCTGATCTTCTGGGTCTACGCTCGTCGCGCTACCATCGAGGTTGTAAAGTCT
+
//:;7;<A@ABBCCDBBBBCCCCBBBBADCA@>@CDC>BD@C?BBBCCCB@CEDBB?B@DDBA=C@DDDDDDDCD@CBB@@1@@>ACEE=CCCE?CBFBDE?A@ACBC@BCDDCBBB?CBC=C@CCCCCCCC?BC??<ACCCECCDCCBCCBAAD@DCC?CB>B>BBBBCCCCCACCCCC<CBG>AAAAA0ACBCC?CCJCCCBBA@4:;:;*:?AAC@C@CE?BBBCCCC?A?CBECCC=@89:4:@@BCBCDDBBAACCBBCD@BBBBBB@B@BBCC>C???
@ATNG8:02831:05383
GATGGTAGCACACGAGATCTCATCGTACTCATTCGTTTCGGAAGAGACAGGTACGTTAATAGTTAATAGCGTACTTCTTTTTCTTAGCTTTTCTGTGGTATTCTTGCTAGTTACACTAGCCATCCTTACTGCGCTTCGATTGTGTGCGTACTGCTGCAATATTGTTAACGTGAGTCTTGTAAAACCTTCTTTTTACGTTTACTCTCGTGTTAAAAATCTGAATTCTTCTAGAGTTCCTGATCTTCTGGGTCTACGCTCGTCGCGCTACCATCGAGGTTGTAAAGTCT
+
45;;6;:@?<<<ACCCCCBAAA;<4959555@5@ABB>@A?C4655==9:7;C=@B:C895;>04659:>?=?:?4:@@@@0@@+//////&//37?4<8B>BF=9:9<//*/>88:>;;7;AB:?;8876978;9>=>>9>@@AAC@>>>>>>?;;;,///7::6:6>???AA@BB7;:===2=<A:=>@@A/@A@@?5==>;;;@@@@;::::,;///@5:5>A=@@?A>>?=D=>>???>8;;CB:???@@>=<<<==<==??@@<@BAA=>:=9>;;;6;B??
@ATNG8:02844:05392
ATGGTAGGCGAGAGTGAGACGCAGTACTCATTCGTTTCGGAAGAGACAGGTACGTTAATAGTTAATAGCGTACTTCTTTTTCTTGCTTTCGTGGTATTCTTGCTAGTTACACTAGCCATCCTTACTGCGCTTCGATTGTGTGCGTACTGCTGCAATATTGTTAACGTGAGTCTTGTAAAACCTTCTTTTTACGTTTACTCTCTTGTTAAAAATCTGAATTCTTCTAGAGTTCCTGATCTTCTGGTATACACACTCGCTCGCTACCATCGAGGTTGTAAAGTCT
+
;;=9=;@=@B;;;EJECBBBCCCCFCCCC<;9;BBB<BC?B>BBBCDCB?BCCCB@B?BBAA>A?AABBBBBBC?ABBBB2AB?BAAA<AB@@=??A>AB?BBBBBB>AABBBB@?<???=A=>>>;;;@@=A???===>A>>>>==???===@;;;;:>>5;6;@@AAAB??<???BB6B=B:>>CCD/A@;::3;>A=>>>:=<39:9:+;::;@<@=BB=B@@;;;>;><AAA@@@<@@@8>=AA@>>@@@>@???@AA@@<@?=<<>:>;@@@@9@A@@
@ATNG8:02810:05426
GATGGTAGCGCACACATAGATACAGTACTCATTCGTTTCGGAAGAGACAGGTACGTTAATAGTTAATAGCGTACTTCTTTTTCTTGCTTTCTGTGGTATTCTTGCTAGTTACACTAGCCATCCTTACTGCGCTTCGATTGTGTGCGTACTGCTGCAATATTGTTAACGTGAGTCTTGTAAAACCTTCTTTTTACGTTTACTCTCGTGTTAAAAATCTGAATTCTTCTAGAGTTCCTGATCTTCTGGGATGTGTGCGCAGTGCCTACCATCGAGGTTGTAAAGTCT
+
;;=>:;@@AB@;;=@@>CBCA955599979/0)/>>@90:7;;;:555594999=94:8@966:C2:6>6//7;;)/////$//)/899044448.448366(-----<.555/////)/77)/)/5<99;65.5555.555;;=<@;655555>:5;;;7;;:B=B9:9?<@=C=@AAA@.;4:9>>ABA,??;;;0;;;;AA;;;A?BCCD1AABAB>B@CD@CCFCCCB=;:;AGBCB?B@AB;A;;;B;;;B<<;@AA<ABB=:;:@:9298@@<D8B995
@ATNG8:02819:05436
GATGGTAGCTATACGTATATCTATGTACTCATTCGTTTCGGAAGAGACAGGTACGTTAATAGTTAATAGCGTACTTCTTTTTCTTGCTTTCGTGGTATTCTTGCTAGTTACACTAGCCATCCTTACTGCGCTTCGATTGTGTGCGTACTGCTGCAATATTGTTAACGTGAGTCTTGTAAAACCTTCTTTTTACGTTTACTCTCGTGTTAAAAATCTGAATTCTTCTAGAGTTCCTGATCTTCTGGTATGACTAGTGTACTACTACATCGAGTTTGTAAAGTCT
+
@BBC?ACCCEDBBBBBCDDFDDD@BACBBCBB>BBAA<BB?B?BBBCCCC@CCBBB>@>ACCD@C@BAAAACABA?AACCD3BB?BBBB<ACAA>AAB?BB@BBBBBB=AABBBBBB>CAA:><>AA>=>BD=D?>>6<<AA>>>>@@@AA?<==:<<<<>><>=BBAAABBBB:>>@BB5A=A;::999+:<6660688///=9:><AABC/BAA??;?=AA=AAAA???;@;@D>>>A=A>><>@@AAAAA>>>AAAAAA@>@>>@@>@@@7???C7>>;;
@ATNG8:02826:05463
GATGGTAGCTCTGCTCTGACTCTCGTACTCATTCGTTTCGGAAGAGACAGGTACGTTAATAGTTAATAGCGTACTTCTTTTTCTTGCTTTCGTGGTATTCTTGCTAGTTACACTAGCCATCCTTACTGCGCTTCGATTGTGTGCGTACTGCTGCAATATTGTTAACGTGAGTCTTGTAAAACCTTCTTTTTACGTTTACTCTCGTGTTAAAAATCTGAATTCTTCTAGAGTTCCTATCTTCTGGTGTCTGATCTGTATCACTACCATCGAGGTTGTAAAGTCT
+
;;BC?BBDBB=BBCCCCDCCA<A>CBAAAB?@7@>B>8>C?C?CCEDBBC?BBCCC@D@DDCC?C@CCCDGCCCC?;;;;;.;B?BABB=@AAC9;<B?DC?BCBDCG@BBBBCECC?BBC?C?CDDDBA@A@BBCC?AACCBABBCCCBBBBBB?BBC@DD?C?CABCCCCCC?BBBBB<BAD@CCCCC3BB@@A:@BA@AABBBB?BBAB0B@@AB@BADE@BBBCCCC@C?CCCCC>AAFBBBBBBCDDB@@DDFFCCBBA=AAAACC<@=@@@C<BBAA
@ATNG8:02837:05453
GATGGTAGTGCGTGAGAGAGAGACCCAGAAGACTCAGGAACTCTAGAAGAATTCAGATTTTTTAACATCGAGAGTAAACGTAAAAAAGAAGGTTTTACAAGACTCACGTTAACAATATTGCAGCAGTACGCACACAATCGAAGCGCAGTAAGGATGGCTAGTGTAACTAGCAAGAATACCACGAAAGCAAGAAAAAGAAGTACGCTATTAACTATTAACGTACCTGTCTCTTCCGAAACGAATGAGTACTACTCTCAGAGACACACTACCATCGAGGTTGTAAAGTCT
+
---50789>ACCAAAJBCBBB@;;;)59:4=;559945;8:;;00/:6:8160/0-------#-3-///://3<===5::666666$//(/(///&/6739:888;8::193795555288>>DDCFEDCBBBBCD@CCCC@CCBBBBBB@B@C::;:BBBBCCC?BBCCBB=???BEK@BB:::28??:@AAAB3BB?B@@===A>>;>;>>@@<@<>>BBB?ABBBBBA?A@BAB=BBB?BCAAA:::BCCEBBBC???BBBA@@?@=A>AAAA1806;=<4AA@@
@ATNG8:02839:05452
GATGGTAGGCGAGAGTGAGACGCAGTACTCATTCGTTTCGGAAGAGTCAGGTACGTTAATAGTTAATAGCGTACTTCTTTTTCTTGCTTTCGTGGTATTCTTGCTAGTTACACTAGCCATCCTTACTGCGCTTCGATTGTGTGCGTACTGCTGCAATATTGTTAACGTGAGTCTTGTAAAACCTTCTTTTTACGTTTACTCTCGTGTTAAAAATCTGAATTCTTCTAGAGTTCCTGATCTTCTGGGTCTACGCTCGTCGCGCTACCATCGAGGTTGTAAAGTCT
+
----(-5505A;;9BBCCCC??<<<>CCCDCC@BBCD>CC=@<>=9<<8:59:;<?>B@A?AEAD@BAAA;@?:<:77778$7</3373(335<8=<>8<@8@AABBGACCCCBBCDACBC@C@CCCCCCCH?CCA@<@@@ACBBBCBBBBBBBC@CCC@CC?C@BBBBBBCBB>ABBBC;C@D<@@@@@0@ABDG=BBBBBB@;<;5;;;;*;AABC@CACC@EDBBBBA@AHHICBBE>BBAB<BBBBCBBCCCBCCCCBBBB@CACCCC=?<???A9CBBB
@ATNG8:02839:05466
GATGGTAGCACACGAGATCTCATCGTACTCATTCGTTTCGGAAGAGACAGGTACGTTAATAGTTAATAGCGTACTTCTTTTTCTTGCTTTCTTGGTATTCTTGCTAGTTACACTAGCCATCCTTACTGCGCTTCGATTGTGTGCGTACTGCTGCAATATTGTTAACGTGAGTCTTGTAAAACCTTCTTTTTACGTTTACTCTCGTGTTAAAAATCTGAATTCTTCTAGAGTTCCTGATCTTCTGGGTGCGCTACAGTCTCTCTACCCATCGAGGTTGTAAAGTCT
+
A@@@=AB==?ECBBBA@@BBBB>=BB=@@B;;4;BCA;?@=B;A@BCCCB?CC?;;24.4<<A?B?B===GD@??7?;8;8);:28>BB>BC?C?CCC=A?===@<//+/896358:49794<27./.33774:===178:979<;<A878755>8:8;=AA8=48<<978822-2::::+5/5022222$28::=3;55589888:5::::*:555959577369955555:/22222206666.553337.......2522222'222288162777;3:532
@ATNG8:02840:05458
GATGGTAGTGATACAGATCAGACACCAGAAGATCAGGAACTCTAGAAGAATTCAGATTTTTAACATCGAGAGTAAACGTAAAAAGAAGGTTTTACAAGACTCACGTTAACAATATTGCAGCAGTACGCACACAATCGAAGCGCAGTAAGGATGGCTAGTGTAACTAGCAAGAATACCACGAAAGCAAGAAAAAAGAAGTACTCTATTAACTATTAACGTACCTGTCTCTTCCGAAACGAATGAGTACGATGAGATCTCGTGTGCTACCATCGAGGTTGTAAAGTCT
+
::CC?CBB@ABDCCDFCDCCCBBBB=@AA>AACAAB>B@CBCAAAF?BA?A?9:8@=99:)96A:34A;7;<777)3766999'//(/(///&/674;=::99676.24772622,2559>?@@CCCDCBBBC@BBBC@BA@>?>994;=@;;:;CCBBB??<@A@@@A?@@;???4:9AB@;A::4:AAABB)AB?BBB?A?>==<A5;;;;8=9>>>==5;;A;;;;5;8<<=1==838665///56:;;=>9::<::9======8888;895:,//;9.88/.
@ATNG8:02847:05468
GATGGTAGTGATACAGATCAGACACCAGAAGATCAGGAACTCTAGAAGAATTCAGATTTTTAACACGAGAGTAAACGTAAAAAGAAGGTTTTACAAGACTCACGTTAACAATATTGCAGCAGTACGCACACAATCGAAGCGCAGTAAGGATGGCTAGTGTAACTAGCAAGAATACCACGAAAGCAAGAAAAAGAAGTACGCTATTAACTATTAACGTACCTGTCTCTTCCGAAACGAATGAGTACGTGTGCGACGTGTCTCCTACCATCGAGGTTGTAAAGTCT
+
99@=8==BBCCBBDDCDCCCCCCCDAAAA@CDHBBB?C@CAABBAC@DC@C?A?<>::::+?=BCBBBFAB???8??AACCC1?C?C<BBB<BCCADABAHECBB@B@CF@CBB?CCB@ABDCCCCCCCCCC?CCCD?BBBB?@994;>B;;:<CBCCCBB?BCCCCC?AA@CBC<?>@@@8???:?BBBB3CB@B@??BB?A@<@9==AA=B<@@CCB@BB@@@CA>A?BCC<ABB>AACCDBBBBB???ABBABBBAAA>>AB@B=;;;?1818=>>7@?;;
@ATNG8:02806:05504
GATGGTAGCACACGAGATCTCATCGTACTCATTCGTTTCGGAAGAGACAGGTACGTTAATAGTTAATAGCGTACTTCTTTTTCTTGCTTTCGTGGTATTCTTGCTAGTTACACTAGCCATCCTTACTGCGCTTCGATTGTGTGCGTACTGCTGCAATATTGTTAACGTGAGTCTTGTAAAACCTTCTTTTTACGTTTACTCTCGTGTTAAAAATCTGAATTCTTCTAGAGTTCCTGATCTTCTGGTATACACACTCGCTCGCTACCATCGAGGTTGTAAAAGTCT
+
55=>9==CBBB?;;;>>>=???@AC====@?A=BBBC>BB=A=;CBBBCC@CCA@@8;6;BAA>AAFC?@?CCCD?CCCCC1<;4>799,3><=8???;@D>B:97?@9;<:?BBBB?>;;<A<AB@@?>>>5;;=>6;;AA=<=;:88/988//(/.5..5-2+2227775550558;;.;49377CCC.55<;=4<887;;>>:;7:CDC.@888A=A<??<AAA>=:;6;:>>;<//,/==17;>>>AAB;;;;;?===?>>:=:996649)-----'-668
@ATNG8:02809:05508
GATGGTAGCACACGAGATCTCATGTACTCATTCGTTTCGGAAGAGACAGGTACGTTAATAGTTAATAGCGTACTTCTTTTTCTTGCTTTCGTGGTATTCTTCTAGTTACACTAGCCATCCTTACTGCGCTTCGATTTGTGTGCGTACTGCTGCAATATTGTTTAACGTAGTCTTGTAAAACCTTCTTTTTACGTTTACTCTCGTTGTTAAAAATCTTGAATTCTTCTAGAGTTCCTGATCTTCTGGGTCTACGCTTCGTCGCGCTACCATCGAGGTTTGTAAAGTCT
+
445505=>BC@@;;;5;6=?;?<><<<?CCC?AACC>CC@CABA@C@BB9@?;9;8@4;4==7<7<<;>:::998;;;;;)8827333,3;;<455;6996/0///(/9=:::995///0606/237699-52555'5775522225552222.(...(.33,3056655...(.-266*605)..666'33333-387768./(/707888'755-5=1758?;AAA>8688=8=;:699*--77.---77///(/55757588//)/533::(//+/889.3/./
@ATNG8:02810:05505
GATGGTAGCTCGCTGATGATATCTCCAGAAGATCAGGAACTCTAGAAGAATTCAGATTTTTAACACGAGAGTAAACGTAAAAAGAAGGTTTTACAAGACTCACGTTAACAGTATTGCAGCAGTACGCACACAATCGAAGCGCAGTAAGGATGGCTAGTGTAACTAGCAAGAATACCACGGAAAGCAAGGAAAAGAAGTACGCTATTAACTATTAAACGTACCTGTCTCTTCCGAAAACGAATGAGTACTATAGACTATCTGAGACTACCATCGAGGTTGTAAAGTCT
+
5:::5:;@@>@;<656;=@=BBBB@9959.599:5526:<<<BBBC>AA<A<@??>=@=>.?8??BBCCBCA@@2:9;:CCC1CC?C4::9&5999;AA@BBA@@=A>AAABAA=ABCBBBBCAAABBCBB@=@@??:?@???BBB?B?B??>?BBBBABAADBBBBB=9818;838--(-6(---(-,565-576@??;=9889(/(...6(//'/7>?CADD==BBB4:27:99*78819889ABBBBBB@BA=<<BC:;;@>BBB?BBBBBB?@?@@AA<BBBA
@ATNG8:02846:05507
GATGGTAGCGCACACATAGATACAGTACTCATCGTTTCGGAAGAGACAGGTACGTTAATAGTTAATAGCGTACTTCTTTTTCTTGTCTTTCGTGGTATTCTTGCTAGTTACACTAGCCATCCTTACTGCGCTTCGATTGTGTGCGTACTGCTGCAATATTGTTAACGTGAGTCTTGTAAAACCTTCTTTTTACGTTTACTCTCGTGTTAAAAATCTGAATTCTTCTAGAGTTCCTGATCTTCTGGTATGACTAGTTACTACTACCATCGAGGTTGTAAAGTCT
+
4444.4:999?B;55@<><<<;;;<@@@::00/89;19;;;5;;;;A@@9==A@=8;24<49594==99;?>99.90000'/0)/--99+--::47::5894:;;;=>9<>;666<<76651625===666>:>?CC@AA@BAAAAABBB;;:AB=AAA?BB?B?BBAAAA@@@-00<<<)0,0=CCGDE5BA@@@/:;@???;;:B?CEFF1??B::4:=BB>CBDCBBB<@;@AABBB>A@@=A@ABBABBBF@CBCABA?>-0.::.0,087;@@9?B?@
@ATNG8:02813:05529
GATGGTAGCGCACACATAGATACAGTACTCATTCTGTTTTCGGAAGAAGACAGGTACGTTTAATAGTTAATAGCGTACTTCTTTTTCTTGTCTTTCGTGGTATTCTTGCTAGTTACACTAGCCATCCTTACTGCGCTTCGATTGTTTGCGTACTGCTGCAATATTGTTAACGTGAGTCTTGTAAAACCTTCTTTTTACGTTTACTCTCGTGTTAAAAATCTGAATTCGTCTAGAGTCCTGATCTTCTGGCTCTCGTAGACAGATACTACCATCGAGGTTGTAAAGTCT
+
55;@066ACBCEBBBCCCCCCA;:9;;99;59.944888&//)/)//)///886;;3333(34;;=C@C??>?B===<:6:::::'//*/0/>>2;677,33717;63335594;<<=B?AA>ACC=@@BEFFEDCC@CCCD?:9:6:BBCCCCGCCC:;6;AA=CC@D@CDBBCCCBB@CCBBC<C?B?BBCCE2BB::97;BBCCCCCBB@CEFE5BCBAA?@@CBAA>>@@000<000AFD@BBC@CCABA@BBCBBBBCCABB;<9;@@BAA>B>BGEF>CBAA
@ATNG8:02833:05537
GATGGTAGGCGACATACATACGCGCCAGAAGATCAGGAACTCTAGAAGAATTCAGATTTTTAACACGAGAGTAAATGTAAAAAGAAGGTTTTACAAGACTCACGTTAACAATATTGCAGCAGTACGCACACAATCGAAGCGCAGTAAGGATGGCTAGTGTAACTAGCAAGAATACCACGAAAGCAAGAAAAAGAAGTACGCTATTAACTATTAACGTACCTGTCTCTTCCGAAACGAATGAGTACATAGATATACGTATAGCTACCATCGAATCACGAAAGTCT
+
BBBD@BBB@C?@@CBBBCCDCCCCC?BBB=BCCCBB?B@CCCCCCB?BC?B?A?B;;;;;*:=BBDDCDCCAA@6=A;::99*:@>B5;;;5;@A=BBABBBB;;:;@CA?AAA?BABBCBBCBBBBCCBBA?BBBB>BBBBBB@A=C?B>>=?BBBBBBB>BBBBB@=@B?BAB?BB@<:3=9:5:AAAA/?>;?888AB@@>;@=CAAA;C=BACAB?BCCCBCC@C@CCC=C@@>?BCCCCCCBCBB?@@BBBB@ABBBBBB?B==>C?>>BBBBB>BBAA
@ATNG8:02842:05549
GATGGTAGTGTCATATGAGAGTGTGTACTCATTCGTTTCGGAAGAGACAGGTACGTTAATAGTTAATAGCGTACTTCTTTTTCTTGCTTTCGTGGTATTCTTGCTAGTTACACTAGCCATCCTTACTGCGCTTCGATTGTGTGCGTACTGCTGCAATATTGTTAACGTGAGTCTTGTAAAACCTTCTTTTTACGTTTACTCTCGTGTTAAAAATCTGAATTCTTCTAGAGTTCCTGATCTTCTGGACAGAGTGTGCAGATACTACATCGAGGTTGTAAAGTCT
+
BCCC@CCCCBBCCCCCCCCCCCCECBB@@@@@>ALEE>CC@C@CCBCCCCACEFDD?B?BBBC@C@CDCCBBBCC?@BBBB2BC@CCCB=BCDC?ABF@CC?AACCCC@CCCCDCCC@CCC@C@CCCCBBAA;A@@@?BBCCCCCCCCBBBCBBD?BBC@CG>A>ACCBBBCCC?BBBBB;B=A;::9:9*9@@AB>BACCCBBBBB;?BBB0BBBBD@CAFD@ECCCCCB@B@CCBBBC?BBB@CCCCCCCCCCCBDCCCCCCDA@@BBC?B>@@BA=BB>?
@ATNG8:02847:05556
GATGGTAGTGTCATATGAGAGTGTGTACTCATTCGTTTCGGAAGAGACAGGTACGTTTAATAGTTAATAGACGTACTTCTTTTTCTTTGCTTTCGTGGTATTCTTGCTAGTTACACTAGCCATCCTTACTGCGCTTCGATTGTGTGCGTACTGCTGCAATATTGTTAACGTGAGTCTTGTAAAACCTTCTTTTTACGTTTACTCTCGTGTTAAAAATCTGAATTCTTCTAGAGTTCCTGATCTTCTGGTAGAGCGTGCATATATCTACCATCGAGGTTGTAAAGTCT
+
:@A=;C<B@A965<=;;;;;;99555556<=;79444/448<355555;<6;@5955)549;=A<A>@>0--8---<7:::::(7773:::=3:;<;8<55.5@;=?A@BB?BCDCBBBG@CCC@B=A;;;ABBC?CCCB@B;;;BB;;;CCBBBDCD@CCBADDAD@CBCCBBCCC>C;;;;.:<?49:>?>,@ABDC7;;;;A@@@AA4;;;;*;@@@A6;6;D@BAA;;:B?C@BDFBCC;;;B?CCBCBCGGCDDFDCBBBAAB?@@@ACD<@<@??=9@@AA
@ATNG8:02809:05570
GATGGTAGTGCGTGAGAGAGAGACCAGAAGATCAGGAACTCTAGAAGAATTCAGATTTTTAACACGAGAGTAAACGTAAAAAGAAGGTTTTACAAGACTCACGTTAACAATATTGCAGCAGTACGCACACAATCGAAGCGCAGTAAGGATGGCTAGTGTAACTAGCAAGAATACCACGAAAGCAAGAAAAAAGAAGTACGCTATTAACTATTAACGTACCTGTCTCTTCCGAAACGAATGAGTACGTGTGACGTACGTGAGCTACCATCGAGGTTGTAAAGTCT
+
::44.45:<@B;;5;<566;;A00+///49A?666:>8=5544483997>=??==:;;;)>4:<8<>>A=9:9+9344===+>@;@:?@?2@AB=;:;@@<<99457??<ACG@CC@@ADDEBCCBAAABB?BBBB@A@CCCCAA=A>AAB>AAB;;:@A>@AACBA=AA889317978818<<69:>>>>(>A?ABBBAA>87089:::94:7:<A@@<@A@@@@B?B@BCD>DCC=@?AAAA???ABBBBBCCBDBCCCBB??<?AAACB?A????A<AABB
@ATNG8:02809:05601
GATGGTAGCTCGCTGATGATATCTCCAGAAGATCAGGAACTCTAGAAGAATTCAGATTTTTAACACGAGAGTAAACGTAAAAAGAAGGTTTTACAAGACTCACGTTAACAATATTGCAGCAGTACGCACACAATCGAAGCGCAGTAAGGAAGGCTAGTGTAACTAGCAAGAATACCACGAAAGCAAGAAAAAGAAGTACGCTATTAACTATTAACGTACCTGTCTCTTCCGAAACGAATGAGTACGAGAGAGCACACGTGTCTACCATCGTAATTGCGAAGTCT
+
<>@>@BBBC@BBDCBCBD@@AB;<;19=@9>@=>;;5;;?>;@@@A???=?;@@A@@@A@.@>?><>B@@?=;;3;8;4444$5;6;8>>=0=65.5559=;;4526:==:=@?;;?AABC@@@B995@99964:::49999::;@?C>@>@499:8<7<:600/9996;;9<<<037787)7336;<===+884333;;;9;;7:8::::5:8;=7789===<@??8?88;;3;??>ABBBCBBAAA@@@@@?==889>>BBBB=@999?@=A7;;@@?BCCC
@ATNG8:02835:05609
GATGGTAGCTCACGTACGTCACACGTACTCATTCGTTTCGGAAGAGACAGGTACGTTAATAGTTAATAGCGTACTTCTTTTTCTTGCTTTCGTGGTATTCTTGCTAGTTACACTAGCCATCCTTACTGCGCTTCGATTGTGTGCGTACTGCTGCAATATTGTTAACGTGAGTCTTGTAAAACCTTCTTTTTACGTTTACTCTCGTGTTAAAAATCTGAATTCTTCTAGAGTTCCTGATCTTCTGGTATGACTAGTGTACTACTACCATCGAGGTTGTAAAGTCT
+
99<C:C>BBBBCDCDCABBCCCCBBBDCCCCC@BAAA:@C<@=ABBCCBB@BECCC@C@CCCD?C?BBBBCBBBC?CCDDD1>?=A:::28??@4:8?<?B?A@@B@@;??AABAAB>A@@=A=A@@=>=>?<?@DD;?>@BDA?<<>BAA9:7818==<BC:=:>@A@===BC;?::::/::?9>=AAA/A@@@A9A@@@AAA;::8;EDF/B>>>?;>=BA=@@>>?@?=D;AA@@@A:>>A=AAAA>>>A@@@B>>>??99:9==@@@@=B<@>>=6=:9:
@ATNG8:02843:05618
GATGGTAGCATCATGCATATCTCACCAGAAGATCAGGAACTCTAGAAGAATTCAGATTTTTAACACGAGAGTAAACGTAAAAAGAAGGTTTTACAAGACTCACGTTAACAATATTGCAGCAGTACGCACACAATCGAAGCGCAGTAAGGATGGCTAGTGTAACTAGCAAGAATACCACGAAAGCAAGAAAAAGAAGTACGCTATTAACTATTAACGTACCTGTCTCTTCCGAAACGAATGAGTACAGAGAGTACGATATGTCTACCATCGAGGTTGTAAAGTCT
+
//7937///<<<=;;;;99//////)///)/94444.438:;485<8;;9<8AA994<;;);6:8444BB999A23395=;=+@?<?29;:&5==9=@B@A@?@C?B@BF@BBB@@@@ABCCEFGEDBB;;;?@A:975@@@???B=A?B;;:;BCCFCCC?BBBBBB@AC@DCC59::::,:>=9?@@AB2BC@CAAAA>>>A>D<@@AD=D<@@D@@=@@@@@AA>A?CDG;A::8:??ABCAAAABBCFC778BAA>?898925<99:;081557>:?A?<
@ATNG8:02808:05659
GATGGTAGCGCATATCAGCGCAGCCCAGAAGATCAGTAACTCTAGAAGAATTCAGATTTTTAACACGAGAGTAAACGTAAAAAGAAGGTTTTACAAGACTCACGTTAACAATATTGCAGCAGTACGCACACAATCGAAGCGCAGTAAGGATGGCTAGTGTAACTAGCAAGAATACCACGAAAGCAAGAAAAAGAAGTACGCTATTAACTATTAACGTACCTGTCTCTTCCAAACGAATGAGTACGATGAGATCTCGTGTGCTACCATCGAGGTTGTAAAGTCT
+
@ACB?B<9;BCBCCCCBC@@@AABB>BCFADDCCFEBB?BBBBBBB@CA=@<@B@<=???.@>BCCBBDCCCCD>BB>>>>>0=@;@9@@@7BBC@CBBBDBCCC@C?BB?B@A<ACBBCCCDBBBBCAABEBHGB@?@BAACCCC@CADCB>BCBCCCCC@CBBBDD@BA>ABA;>@998+9==8=AA@A3@A?BBCBBCBCC?B?BABC>>:=BDBB?BBBABBB@C@CC=CBB@CCBBBBBBCBCCBBBB>>>A@@???AA>AA???A<>:>??>5B@??
@ATNG8:02810:05638
GATGGTAGTCTCAGATAGTCTATAGTACTCATTCGTTTCGGAAGAGATAGGTACGTTAATAGTTTAATTAGCGTACTTCTTTTTTCTTGCTTTTCGTGGTATTCTTTGCTAGTTTACACTAGCCATCCTTACTGCGCTTCGATTGTGTGCGTACTGCTGCAATAATTGTTAATCGTTGAGTCTTGTAAAACCTTCTTTTACTGTTTACTCTCGTGTTAAAATCTGAATTCTTCTAGAGTTCCTGATCTTCTAGGAGATACACATCGAGGTTGTAAAGTCT
+
::;6:==6;9C>>@AEBCCB@A@566;;556>9<<;@8>@:?<;;;><;;:=<<9:.:.444//(/)/)/;;/4444.444444#44244944&445:.55<.555)5559455)59:55555.5;<8<9>=<<;;65.5954.6;;<>==<<<@<555<<7:;59:;:.4.48887;<<;<;655555&5.5.5595&555555)5<:555555/)/77+7///72727<155;;<<<8=8<<;90067///*///89;=;?55599.4.444;2;:<5
@ATNG8:02816:05656
GATGGTAGTATCTGTCTACGAGAGCCAGAAGATCAGGAACTCTAGAAGAATTCAGATTTTTAACACGAGAGTAAACGTAAAAAGAAGGTTTTACAAGACTCACGTTAACAATATTGCAGCAGTACGCACACAATCGAAGCGCAGTAAGGATGGCTAGTGTAACTAGCAAGAATACCACGAAAGCAAGAAAAAGAAGTACGCTATTAACTATTAACGTACCTGTCTCTTCCGAAACGAATGAGTACTGTATCTATGTGTGCGCTACCTTCGAGGTTGTAAAGTCT
+
AA@@>@CDDBCBBBDBCCCBBBCCB@CBC@BDAA@@>@@CDDCA??:==:>:?@A?????1??ABBBBCBBBA@8>@;;;;;*;A@B5;;;&9@@=BCCCEEDCB<A<??;?BB?BBBCCCCCCBBBDDBBB@CCCC?BBBBBCCB?D?DBB@BBBBCC@?=?CCDB??BC?>>>?BBAAC:999;?BCCC3BB@B@?@FCB>>:><@@==:==BBCBB@BCBBCCC?B?BBB>BBB?BCBBBCACCACCBBBBBB>>>BBBCCA=B:=>@A<>;>@DE:AA;;
@ATNG8:02816:05669
GATGGTAGTGCGTGAGAGAGAGACCCAGAAGATCAGGAACTCTAGAAGAATTCAGATTTTTAACACGAGAGTAGACGTAAAAGAAGGTTTTACAAGACTCACGTTAACAATATTGCAGCAGTACGCACACAATCGAAGCGCAGTAAGGATGGCTAGTGTAACTAGCAAGAATACCACGAAAGCAAGAAAAAGAAGTACGCTATTAACTATTAACGTACCTGTCTCTTCCGAAACGATGAGTACGTGTGACGTACGTGAGCTACCATCGAGGTTGTAAAGTCT
+
:<9:7;>BBBC@<<EBBBCDCB<;:)5@@7=B@;55059==<995<9A?9>9<<;73333$31;8::?:=?=AA@>>9:99+7=8<,999&333,39:>BBBAA;:5::4:??178::@BBBBC:;=JBBB@BCBB@BBDCBCBB=B>B;::;DCCCCCC@AAABBB@CD?BBB?BBBBC=A??<?@@@@/??:???AA@AA@4:48@::5;5:>B<;7;DA@@9;408000+0000>>=<=997;;;>@@@@;;;ABBCAAA@B@@ABB?B:????8?AAA
@ATNG8:02827:05620
ATGGTAGATACTCGCTGATATCACCCAGAAGATCAGGAACTCTAGAAGAATTCAGATTTTTAACATCAGAGAGTAAACGATTAAAAAAAGAAGGGTTTTTACAGACTCACGTTAACAATATTGCAGCAGTACGCACACAATCGAAAGCGCAGTAAGGATGGCAGTGTAACTAGCAAGAATACCACGAAAGCAAGAAAAGAAGTACGCTATTAACTATTAACGTACCTGTCTCTTCCGAAACGAATGAGTACGAGAGAGCACACGTGTCTACCATCGAGGTTGTAAAGTCT
+
5;<9=<AB<:9;55699><;99955)///)///7772:3454884=7:937137333777'64888//////3377.7975+222222"29+22)2;;=*2..86...556838277/552+2669BBCCCB???889=4:=886'28875...).499;488:225@<?:;;??:=<5667)//77706<>48888'.946...68969493;7859949>CAA>AAABBCC@B@BCB<B::6:@@@AA?@?EDD??999@???>998AA>BBA==A;?<:::C6=866
@ATNG8:02842:05655
GATGGTAGACACGTGTGCTCTCTCGTACTCATTCGTTTCGGAAGAGACAGGTACGTTAATAGTTAATAGCGTACTTCTTTTTCTTGCTTTCGTGGTATTCTTGCTAGTTACACTAGCCATCCTTACTGCGCTTCGATTGTGTGCGTACTGCTGCAATATTGTTAACGTTAGTCTTGTAAAACCTTCTTTTTACGTTTACTCTCGTGTTAAAAATCTTGAATTCTTCTAGAGTTCCTGATCTTCTGGACGACGCGCACTGACACTACCCATCGAGGTTGTAAAGTCT
+
@@CC@CCBBBBBBCAAACCEECCDDABACEA@=@BBB<CC?BABBBBBA@=ABAAA@B?BBAA>A>BBCCBABBB?>>???1?B;>877,3<?@<@AB;@A79:?A??:?@@<?;?B<AAD=B<AA=<<::::>DAA<=>>B;;;>>>AAA@>>=:==>;>A<@;@?>:>;;;;7;@@KE6>:=7:6;<;*77333(----555<<<-5555'266-581819=7>?@@???<?<?@>===566616;///669<A:::?=<96///)///.33,223226),,2,
@ATNG8:02845:05636
GATGGTAGGCGAGAGTGAGACGAGTACTCATTCGTTTCGGAATGAGACAGGTACGTTAATAGTTAATATGACGTACTTCTTTTTCTTGCTTTTCGTGGTTATTCTTGCTAGTTACACTAGCCTATCCTTACTGCGCTTCGATTGTGTGCGTACTGCTGCAATATTGTTAACGTGAGTCTTGTAAAACCTTCTTTTTACGTTTAACTCTTCGTGTTTAAAATCTGAATTCTTACTAGAGTTCCTGATCTTCTGGTGTCTGATCTGTATCACTACCATCGAGGTTGTAAAGTCT
+
59>>:>;?=@B;;6B=BBB@?966<<9>@;;5;;0<5<=:=+00//::7838844328-3/9:6838-----987-/(/7777)33493333&3///(/(/;5::5<AA???;?9997555)..57695955...5549855058878A=;:;<==;:;;687648;5;6::<<88;@A:@9:99-9*/*/;@@@,>===@1;5;===8=@<888*888)8::6;595//)/7988::@:@<A>>@AA;@@C<;;;@B??>A>>>@A???A>>:>AAB@@<@;>>>>6====
@ATNG8:02854:05620
GATGGTAGCACGAGTCACTCATTTCCAGAAGATCAGGAACTCTAGAAGAATTCAGATTTTTAACACGAGAGTAAACGTAAAAAGAAGGTTTTAACAAGACTCACGTTAACAATATTGCAGCAGTACGCACACAATCGAAGCGCAGTAAGGATGGCTAGTGTAACTAGCAAGAATACCACGAAAGCAAGAAAAAGAAGTACGCTATTAACTATTAACGTACCTGTCTCTTCCGAAACGATGAGTACGATGAGAGAGCTCTCTCTACCATCGAGGTTGTAAAGTCT
+
:;A<7<=CBBCDEBBBBBBC;94)47;<B<C?CAAA<@6:9BAA;?5::;:39<894994$45:<==?=@<;=<4;;;6::9,9;5:56::&/*/8389::387@@=@?==8967/57:79?88:A=>=AA;;7;@@@:878D>>==8<7=<><@999AAAA?AA@=??9?@<@@A599?;A3;78/55555'5717552@;???:=<=<>C=D=>:8988=;<<@??;><>;=4800///8/3333379522278555556677177=;9;4<155A=025==
@ATNG8:02809:05718
GATGGTAGCGCACACATAGATACAGTACTCATTCGTTTCGGAAGAGACAGGTACGTTAATAGTTAATAGCGTACTTCTTTTTCTTGCTTTCGTGGTATTCTTGCTAGTTACACTAGCCATCCTTACTGCGCTTCGATTGTGTGCGTACTGCTGCAATATTGTTAACGTGAGTCTTGTAAAACCTTCTTTTTACGTTTACTCTCGTGTTAAAAATCTGAATTCTTCTAGAGTTCCTGATCTTCTGGAGATACACATGATACTCTACCATCGAGGTTGTAAAGTCT
+
;;BC=C?BBBDCCCCBECCCDCCCBBBBCEDB@BCCC=BB>C@BBGDDBB@BCBBBAC@CDBB>BACCCC@@ACC??@@@?0@A=@ACG>CBCCACBB@BC@AAADDD@CCCCDCCC@CCD@D?DDCCBBBC@CC@@>ACCCECCCCBBBDCCCC?CCC?BB?B?BDBAACCCD@D::::.:>@;:::::*;BABC>BBCDCCCCCC@CDEE3CBBCIACACC@CCDCCBC?C@CCCCBB@BBD?BBCCCCCCAAABBBCCCCBB?ABBBBB>B>B=<<7@@@@
@ATNG8:02828:05690
GATGGTAGGCGTGTGAGAGTCTGCCCAGAAGATCAGGAACTCTAGAAGAATTCAGATTTTTAACACTGAGAGTAAACGTAAAAAGAAAGGTTTTAACAAGATCTCACGTTAACAATATTTGACAGCAGCACGCACACAATCGAAGCGCAGTAAAGGATGGCTAGTGTAACTAGCAAGAATACCACGAAAGCAAGAAAAAGAAGTACGCTATTAACTATTAACGTACCTGTCTCTTCCGAAACGAATGAGTACTGCGTCTCACTCTCGCCTACCATCGAGGTTGTAAAGTCT
+
////)///)/99:<CBBBCB@A;;4)5994@B<;;A;@=A@A@::;;9:.97>?999999$4.4:345::;<;;;19978888$733(3577;+;17917333>=>837,3,22.5333,..--445--.633596675<<>@<>>>=:<888(79>>A9@@@@@==>:A@@@>>;>?<?CB=>>>AD7=<=876666(8:4;AA???@AA;A=A?;;7;9<>;===>==@A@A<@<@@@9>>>=>>>?;;;;;;>=;;;@AABA@@@;@@A<@@@A=<494:<=D:BB??
@ATNG8:02844:05684
GATGGTAGTATAGAGCTCTACATAGTACTCATTCGTTTCGGAAGAGACAGGTACGTTAATAGTTAATAGCGTACTTCTTTTTCTTGCTTTCGTGGTATTCTTGCTAGTTACACTAGCCATCCTTACTGCGCTTCGATTGTGTTCGTACTGCTGCAATATTGTTAACGTGAGTCTTGTAAAACCTTCTTTTTACGTTTACTCTCGTGTTAAAAATCTGAATTCTTCTAGAGTTCCTGATCTTCTGGATAGCGACGCGATATACTACCATCGTAATTCGAAGTCT
+
:;A@8==BBBBCCCCB@CBEDDD@BBBCCCBB?BBCC=CC?B?BCBBBCC?CCBBB>B>@ABB=@?BCBBABBBC@BBBBB2BB?BBAD6=ABB?BBE?BB799BCCD?B?@@AA<<8>??=C<@@A@@@?@<>>AC8;;@@<@@@AABAB?==<<@A@;AA;A;>>>BBBBAA:;;;;;/;:?;@@BBB/AABBF388=888?=>><????/@>==D=D=>?;@@AA@@@=A=ABBC>>:>@@<@CBBBAA==>>>>@@@>>>A=??????<@<A@@=@@::
@ATNG8:02853:05701
GATGGTAGCTCACGTACGTCACACGTACTCATTCGTTTCGGAAGAGACAGGTACGTTAATAGTTAATAGCGTACTTCTTTTTCTTGCTTTTCGTGGTATTCTTGCTAGTTACACTAGCCATCCTTACTGCGCTTCGATTGTGTGCGTACTGCTGCAATATTGTTAACGTGAGTCTTGTAAAACCTTCTTTTTACGTTTACTCTCGTGTTAAAAATCTGAATTCTTCTAGAGTTCCTGATCTTCTGGACGATCGCGGCACTGACACTACCATCGAGGTTGTAAAGTCT
+
//9;7;;AA=AA<<=BB999>?;@CCBBBB;;9<CCD;BB7;66>:;<5526=<@A>A>ACBCAH?AAA?>?=997>>>??1==8<8333&3:33-44:5:@???><@@497787>8947>>;B<AA@==9993:=>><@@>>>@>>>??>>;;8818>D;AA58189:9///89583666-6(/)/6666)69<<=0;:<:;:9:9969=<<+<776;7;;AA<????<8<6A:>>=>9:767747-----722,3//.22,----926333;>6;0559>155=8
@ATNG8:02836:05739
GATGGTAGTCTCAGATAGTCTATAGTACTCATTCGTTTCGGAAGAGACAGGTACGTTAATAGTTAATAGCTGTACTTCTTTTTCTTGCTTTCGTGGTATTCTTGCTAGTTACACTAGCCATCCTTACTGCGCTTCGATTGTGTGCGTACTGCTTGCAATATTGTTAACGTGATGCTTGTAAAACCTTCTTTTACGTTTACTCTCGTGTTAAAAATCTGAATTCTTCTAGAGTTCCTGATCTTCTGGTCTACTACACTGTACTCTACCATCGAGGTTGTAAAGTCT
+
<5668?@9<6@<?=??9A////////:<><@?=;:;B=BC@D;C>CC?>>7979//)-(----(/277;55566>>8<<<<<)::38677.///74:::186)//-8-/)-588--//)//:6<8?;666=<=8=>@@:><<;975-------(-693/557::.4.44-----683===@@15./5////&/---9(/-8///9///49<::(;7///)/)/;27799444.43877778+//:7<///9///:::9;;=665=;39/////7:6:/00(/0/0
@ATNG8:02846:05723
GATGGTAGCTCGCTGATGATATCTCCAGAAGATCAGGAACTCTAGAAGAATTCAGATTTTTAACATCTAGAGTAAACGTAAAGAGAAGGTTTTACAAAGACTCACGTTAACAATATTGCAGCAGTACGCACACAATCGAAGCGCAGTAAGGATGGCTAGTGTAACTAGCAAGAATACCACGAAAGCAAGAAAAAGAAGTACGCTATTAACTATTAACGTACCTGTCTCTTCCGAAACGAATGAGTACACATCGTCGTGTCGTGCTACCATCGAGGTTGTAAAGTCT
+
4444.4<==<=;;556====>A9;67:@A=>;555:.5.5<;:?;A>B@>A=:90:6666'95////88/--555,--/66.667717,333&33//(/////66=?<>:@@<>BD@A@@BBBBBBBBC@@@CA=??BB>AAB@A?>=1:4:9817?>>A<?@;873>>>9<<9>AD599BCC=B8858@BBB/AB<>9;:;98>@=B;:;:A:?:=<B;;9;BAAA@@=@?ABC=B;;6;::@@?BBAA@A@ABCBBBBA;:98<=:??AA?>;>=>>?@;@@AB
@ATNG8:02858:05142
GATGGTAGCAGACGTGACAGAGCGCCAGAAGATCAGGAACTCTAGAAGAATTCAGATTTTTAACACGAGAGTAAACGTAAAAAGAAGGTTTTACAAGACTCACGTTAACAATATTGCAGCAGTACGCACACAATCGAAGCGCAGTAAGGCTGGCTAGTGTAACTAGCAAGAATACCACGAAAGCAAGAAAAAGAAGTACGCTATTAACTATTAACGTACCTGTCTCTTCCGAAACGAATGAGTACTATGTAGAGCTCTATACTACCATCGAGGTTGTAAAGTCT
+
884505::=<@@==///::ACCIFC?BAB@CCCBBB@D@DDB@@::6:@>A=CA@<;===.??ABBBB??>773(77=@@@@1@A<A<AC@9CCB@B;;;BBB@@=@>BB@CCE@AAABBBCCCCCCCCCBB?A@@@<@AA@BBBB?C@B;;:;CCCDCCC@BAAC;;8;B?BBC@CAAAB=;99900000(00)/::;9=@BA6;79?AA?C>A@?@D@CBBBBBB<@:??=5=;;8;BBBCBBBBBBBBCBCCDDBBBBBCCF9::ACCC?C9::CC=ABBB
@ATNG8:02877:05155
GATGGTAGGCGAGAGTGAGACGCAGTACTCATTCGTTCGGAAGAGACAGGTACGTTAATAGTTAATAGCGTACTTCTTTTTCTTGCTTTCGTGGTTATTCTTGCTAGTTACACTAGCCATCCTTACTGCGCTTCGATTGTGTGCGTACTGCTGCAATATTGTTAACGTGAGTCTTGTAAAACCTTCTTTTTACGTTTACTCTCGTGTTAAAAATCTGAATTCTTCTAGAGTTCCTGATCTTCTGGGTGCGCTACAGTCTCTCTACCATCGAGGTTGTAAAGTCT
+
//8:6:<A@ABA@ADCCCCBB?CCCEBBBC<;6;A@<@B;?;;:9@@AA=@;>00+0)/66638)/349=;;:<588??=+=;6;333(3388-3-33,33,3=?=>B49:@@?@:817A@:><===?888@;>;;;:=>??AA888>>===;;;18788=@8=:=>>@>>>@@<@?@A?/>1818;>??/??>>?3;:>>>??@>A3::;:+7;;;E<A<AA=BBB>=;;6;:===B@@:98881///<;;>ADAAAC?>>A??6;;77<;6;///=@1;;9:
@ATNG8:02881:05130
GATGGTAGCGCATATCAGCGCAGCCCAGAAGATCAGGAACTCTAGAAGAATTCAGATTTTTAACACGAGAGTAAACGTAAAAAGAAGGTTTTACAAGACTCACGTTAACAATATTGCAGCAGTACGCACACAATCGAAGCGCAGTAAGGATGGCTAGTGTAACTAGCAAGAATACCACGAAAGCAAGAAAAAAGAAGTACGCTATTAACTATTAACGTACCTGTCCCTTCCGAAACGAATGAGTACGAGAGAGCACACGTGTCTACCATCGAACCACCTAAGTCT
+
BBCC@C:;;6>C;;=CCBBBBBBCC=CBB?AAACBB>B@CGDDBBA@CC?B?BBCBBCCB1C@CBBBCCCCCCC>CCBBBCB5BB@E@CCC:CCCAEECCCCBBB?B?BB?BBB?BBBCCCCCBCBBBBAAA?CCCC@BBCCCCBC@D@CCC@BCCCCDDC?BBBAAA@CC@BBB=??BBB=@=>9888888%8@;8849ABBBB?B?BBBB@C?CACCC?CCCDD>D?C@BAA<?@@<9;:CBAABBBBCCBBBDDBBBBBBBBB@CCAAA?B?BC?CC?BBBB
@ATNG8:02884:05160
GATGGTAGCACACGAGATCTCATCGTACTCATTCGTTTCGGAAGGGACAGGTACGTTAATAGTTAATAGCGTACTTCTTTTTCTTGCTTCGTGGTATTCTTGCTAGTTACACTAGCCATCCTTACTGCGCTTCGATTGTGTGCGTACTGCTGCAATATTGTCAACGTGAGTCTTGTAAAACCTTCTTTTTACGTTTACTCTCGTGTTAAAAATCTGAACTTCTTCTAGAGTTCCTGATCTTCTGGGCAGACTCTCACACGCCTACCATCGAGGTTGTAAAGTCT
+
==>C@AA?>B@>?<;;;;<@?B>>;:;==<<<9:<<<0668<8=>4=;9904::9=893::;;8<.55666;<<>ACC??@+BB?A;;45>@@=@90+0=+/07::://6665<==8;@@8?;;>000//=5:7?C>ABB@A?@@AA@@A=.--)---0222628::;;3337-.-699*4)-).7778)877781::9877577://///(./--3(---55499953..(.38545--(,,22',,--2233569:777055=6822255/535775)2285
@ATNG8:02886:05148
GATGGTAGTATCTGCACACTCTGTCCAGAAGATCAGGAACTCTAGAAGAATTCAGATTTTTAACACGAGAGTAAACGTAAAAAGAAGGTTTTACAAGACTCACGTTAACAATATTGCAGCAGTACGCACACAATCGAAGCGCAGTAAGGATGGCTAGTGTAACTAGCAAGAATACCACGAAAGCAAGAAAAAGAAGTACGCTATTAACTATTAACGTACCTGTCTCTTCCGAAACGAATGAGTACATATGCGTGTCGTGCTACCATCGAGGTTGTAAAGTCT
+
DBBB@CBBCCCCCA@ABCCCCBBCE@CCIBCC::9A4946;>??;C?AA=@==>=98999)98>??A@?BA9:9,98:9444$4;7<2444&5<<7;;;;;;;;?<@:@@<996?BBB@A@BBCCCBBBBBC?D@::7;BBBFDCB@CAD;;;;DDBBBCD@BBBCCBDCC@CCF=@?BBB=A??;?@@@A2BB@CBAACCBBB?B@BF>>:==A?;;;@CDBBBBB@C?BCEGCBB@BBBCCCCAAABBBBABBBDBBBBBB=AABBB@<@8<;>B:??@@
@ATNG8:02890:05121
GATGGTAGTGGCGTGAGAGAGAGACCAGAAGATCAGGAACTCTAGAAGAATTCAGAATTTTTTAACACGAGAGTAAACGTAAAAAGAAGGTTTTAACAAGACTCACGTTAACAATATTGCAGCAGTTCGCACACAATCGAAGCGCAGTAAGGATGGCTAGTGTAACTAGCAAGAATACCACGAAGCAAGAAAAAGAAGTACGCTAATTAACTATTAACGTACCTGTCTACTTCCGAAACGAATGAGTAACACATCGTCGTGTCGTGCTACCATCGAGGTTGTAAAGTCT
+
44;<.//://)////599;9779//)///499:;;;8=8=<<5448333-323///)/////#/(//6333:333;/8844444$492727;;&/)//27///????@8<:>>7:>:>?>:::99<9566>><<;8:678(-----6//)/5844038884433-3:;;<=9==9<;;7=4336899478899)9:6<<;:96//)/38365558;7=888<7:98:----(-3877/;00)438833-3::;<AAA000/:@=944444.48:::<.3-388808884
@ATNG8:02902:05132
GATGGTAGCAGACGTGACAGAGCGCCAGAAGATCAGGAACTCTATGAATAATTCAGATTTTTAACACGAAGAGTAAACGTAAAAAGAAGGTTTTACAAGACTCACGTTAACAATATTGCAGCAGTACGCACACAATCGAAGCGCAGTAAGGATGGCTAGTGTAACTAGCAAGAATAACCACGAAAGCAAGAAAAAGAAGTACGCTATTAACTATTAACGTACCTGTCTCTTCCGAAACGAATGAGTACTATGTAGAGCTCTATACTACCATCGAGGTTGTAAAGTCT
+
:;4526>A@BCBBB=A966>>@B<<7955.5::4568<8;8870//96::6;6<;<=>=>?+;9;;;..)-8---7/5677777'896;.444&4;;;5556=<<==4646=9@;;8:CAABCCCBCBBBCCCA;@>00-0=<<>>9949499A=@B@@;;49.48<:883//)/616493337.333177777'786374=CB@BB@B?>@?B@C<@@BBA@CBA@@@@=A<@AE>BBB@CCBBCCCCCAAADBBBB???BAAAC995:>::88189==>=4@@@@
@ATNG8:02904:05135
TGGTAGTGTCATATGAGAGTGTGTACTCATTGTTTCGGAAGAGACAGGTACGTTAATAGTTAATAGCGTACTTCTTTTTCTTGCTTTCGTGGTATTCTTGCTAGTTACACTAGCCATCCTTACTGCGCTTCGATTGTGTGCGTACTGCTGCAATATTGTTAACGTGAGTCTTGTAAAACCTTCTTTTTACGTTTACTCTCGTGTTAAAAATCTGAATTCTTCTAGAGTTCCTGATCTTCTGGAGATACACATGATACTCTACCATCGAGGTTGTAAAGTCT
+
;=7::<5;95:<<<>><<<<999////::;7::@;?A?<5;;555<<8;A9:6269<<9A7;79@@;<<;9=995555$55.599:1995505==8=>466;>CC999AAAAAC@CFCGE@CCECBCCG@B;;;?BBBBFCBBCEEBB@@@@=@@@@GCACAFBABBAAAB:<;ELDGE@D>@@JEJ5@A@DD>CBMBBBAAAB5;;;<*;AA;;8;>CB?BBCCCDC@B?BCBC@A=@CB@CCCCCDFFCDBBCCDDDCA@=@A???@=@=??@C>CABA
@ATNG8:02900:05205
GATGGTAGCTCGCTGATGATATCTCCAGAAGATCAGGAACTCTAGAAGAATTCAGATTTTTAACACGAGAGTAAACGTAAAAAGAAGGTTTTACAAGACTCACGTTAACAATATTGCAGCAGTACGCACACAATCGAAGCGCAGTAAGGATGGCTAGTGTAACTAGCAAGAATACCACGAATGCAAGAAAAAAGAAGTACGCTATTAACTATTAAACGTACCTGTCTCTTCCGAAACGAATGAGTACGAGAGAGCACACGTGTCTACCATCGAGGTTGTAAAGTCT
+
99BBACCCC<9;6;;:<===CCDCB>ACC=?@@@:9059=@ABBBB?BC@C?BBBAAAAB2A=ACABABCBECC>CB;;;;;*9D?C?BEF<ECG>;=;CBCCBB@B@CB@CBA>AA@@ACGCBBBB;;;AC>BBCC?CABABBBB?B?A;;8;CBBC@@A@C?A?AA=@A>ADB:>>BA;?>;;:====>>%;=900/<=:;:><@;:77=.56(7;@?@<@B;;;@@=?>?@@9::>+000<==BCCCCCAAAB??9987;;9978=<7;;=9>688>@:@AA:
@ATNG8:02903:05179
GATGGTAGTCTCAGATAGTCTATAGTACTCATCTGTTTCGGAAGAGACAGGTACGTTAATAGTTAATAGCGTAACTTCATTTTTCTTGCTTTCGTGGTATTCTTGCTAGTTACACTAGCCATCCTTACTGCGCTTCGATGTGTGCGTACTTCTGCAATATTGTTAACGTGAGTCTTGTAAAACCTTCTTTTACGTTTACTCTCGTGTTAAAATCTGAATTCTTCTTGAGTTCCTGATCTTCTGGACGACGGCACTGACACTACCATCGAGGTTGTAAAGTCT
+
4444.4::9444555<<>;?A>>9999579------8168686??==:33-33:9928:>AA<8=8<;9//--(--(---555'560867;37745.555.55495555549;<;;;<<7<;=:D7555<55//)/;///77:5555555.59944.5:93:;)/)---///9::.556>>.>8:)////&//777.:554<<;555.555&5<<996;6;<8@B=@<;?:;<@965654599.44499<9>==><666<<<<7<==5555:.45;;(43:3
@ATNG8:02903:05197
GATGGTAGCACGACACGACGATGTGTACTCATTCGTTTCGGAAGAGACAGGTACGTTAATAGTTAATAGCGTACTTCTTTTTCTTGCTTTCGTGGTATTCTTGCTAGTTACACTAGCCATCCTTACTGCGCTTCGATTGTGTGCGTACTGCTGCAATATTGTTAACGTGAGTCTTGTAAAACCTTTCTTTTTACGTTTACTCTCGTGTTAAAAATCTTGAATTCTTCTAGAGTTCCTGATCTTCTGGGATGTGTGCGCAGTGCCTACCATCGCAGGTTGT
+
>>AB?A==<;555;555;655:;>:99@<<<=8@B@@8??=A=:66C==B?==<;?7:7<@5525:;:BA?>?BB944===+331;778(7898=?==<=?8?999CE>AABBAA??<>BC=C=@===;766/7=87.7@><AA>:;;<=><=;;5;=><AD6;6:9:=>??==:=AAA@/>188)8<><<*67///)////777:55-2555'256+57075@A:??>@=>><>=GAA?>>;:::@69///:==ABBB==;617<947-----907076
@ATNG8:02870:05232
GATGGTAGCGCACACACTAGATACAGGTACTCATTCGTTTCGGAAGAGACAGGTACGTTAATAGTTAATAGCGTACTTCTTTTTCTGCTTTCGTGGTATTCTTGCTAGTTACACTAGCCATCCTTACTGCGCTTCGATTGTGTGCGTACTGCTGCAATATTGTTAACGTGAGTCTTGTAAAACCTTCTTTTTACGTTTACTCTCGTGTTAAAAATCTGAATTCTTCTAGAGTTCCTGATCTTCTGGGTGTTCAGCGAGTATCTACCATCGAGGTTGTAAAGTCT
+
459:5::944::777///7/--9///)/--6-//27/55)5<5<9=@@?>=<044944.454434057<::659A>?;<7=9;'00//;;.9:;;7<<>:>C@999CCHACCHHCCBB@BBB@B@BCBBABAA=AACC?;;;ABACBA@BB;00=@9=00+0>::3=:>::;;>><99949&93>8BBDDE3CA;;;/:??@@@BBBCACCDB0@;;9;4:;A@@BBBBBAA6;6;AA@@?;?;;;/;>A>BBBBBAA;;9@=>A800/<//,68<<<=4:944
@ATNG8:02878:05260
GATGGTAGGTGCACATGAGTGTGCCCAGAAGATCAGGAACTCTAGAAGAATTCAGATTTTTAACACGAGAGTAAACGTAAAAAGAAGGTTTTACAAGACTCACGTTAACAATATTGCAGCAGTACGCACACAATCGAAGCGCAGTAAGGATGGCTAGTGTAACTAGCAAGAATACCACGAAAGCAAGAAAAAGAAGTACGCTATTAACTATTAACGTACCTGTCTCTTCCGAAACGAATGAGTACGATGAGATCTCGTGTGCTACCATCGATTCCGGATAGTCT
+
BBBC@BCC@CAAABBBCCCCCCCCC=CCC@?@@CBB@B?BBBBBBA?CD?B?B??:::::*;?BABBCCCCCBA9AB99999*;D>C4;;;4;B@AGHCCCCCBB7:7:A=ACF?@@CCCBBBCBBBBCCBC?CCCC@ABBCCCAA?B@C::;:CCCECCC@BBBBBB?BB@BBB>AACC?;>79399999(9A=BBBCBBBAA>A?BAAA@B@BCBCEACCCCCCGACACCB=A@@<;;;BDCBAAACBBBBBBBBBBBBBBCC<>>>?CA<A;A:>>@CA@@
@ATNG8:02885:05222
GATGGTAGATACTCGCTGATACACCCAGAAGATCAGGAACTCTAAGAAGAATTCAGATTTTTAACACGAGAGTAAACGTAAAAAGAAGGTTTTACAAGACTCACGTTAACAATATTGCAGCAGTACGCACACAATCGAAGCGCAGTAAGGATGGCTAGTGTAACTAGCAAGAATACCACGAAAGCAAGAAAAAAGAAGTACGCTATTAACTATTAACGTACCTGTCTCTTCCGAAACGAATGAGTACACACTCTCATATGACACTACCATCGAGGTTGTAAAGTCT
+
44<<;@@<C>BBAB;565<555<;;2///3///9996=8:::440496:9)/)-----999+8--/799898777.7744444$495:5<<<0<5516B@@BDDCC:B>?@;?AB:>@A:??B=CCCCCCB;;6;@AA<@@A@B9889=5>00+09>>??BB???>???6?8?=>=<>>==<3<9919@@@@A(@C=AAAAAA>891818879695<>CCC@AA@CCBC?A>@A@9>99399>>@>BBBBBBAABB@@AB;::?@?>:?AA@@A=@>AAAA=B??@
@ATNG8:02885:05253
GATGGTACGCACGAGTCACTCATATCCAGAAGATCAGGAACTCTAGAAGAATTCAGATTTTTAACACGAGATTAAACGTAAAAAGAAGGTTTTACAAGACTCACGTTAACAATATTGCAGCAGTACGCACACAATCGAGGCGCAGTAAGGATGGCTAGTGTAACTAGCAAGAATACCACGAAAGCAAGAAAAAAGAAGTACGCTATTAACTATTAACGTACCTGTCTCTTCCGAAACGAATGAGTACGATGAGAGAGCTCTCTCTACCATCGAGGTTGTAAAAGTCT
+
//7727///::77/55;;;<><:;;<8<<=7;99<00)0)///:9:<7:93964455;>>>+<:<<<;::::49>5;855555$59495@@@4@<B?B=BBBCBDB@B@CC@CCB?BBBBICCCBDCDCBBBB?@@A::79A??ABB=A?A::8;BBCCCCC?BBABAA@DD@999<?@CCD=A<<8999999%9B;=889=>>AA:>:<>?@:>;>>BAA?B;:::??;?=:00+0>;:000@@@ABB988@AA@000===:=9<:56/////(/(./<==.>>22
@ATNG8:02890:05244
ATGGTAGAGAGACTGTAGCGCACCCAGAAGATCAGGAACTCTAGAAGAATTCAGATTTTTATCACGAGAGTAAACGTAAAAAGAAGGTTTTACAAGACTCACGTTAACAATATTGCAGCAGTACGCACACAATCGAAGCGCAGTAAGGATGGCTAGTGTAACTAGCAAGAATACCACGAAAGCAAGAAAAAGAAGTACGCTATTAACTATTAACGTACCTGTCTCTTCCGAAACGAATGAGTACTGCGTCTCACTCTCGCCTACCATCGAGGTTGTAAAGTCT
+
444.4444;;=566;;=<>>@>>>7;;?9=955557?<AABBB@@=::3:>=>=87778'78>@BA@@CBBBC8=<94444$44.4.555&5;;8=C>CCCC@@+0,00+0>>7?;<<==@;@ABAGDCBC@C;;;@C<;;A@@@?B?B;;6:AA@@?@B?@@?A=@9??;?=;6>///6.///0/3333$3;2;:A@ABABA>@=::::4;7<<A;;8;AABBBB>A@@@@;@A@>BCCBBBCCBC@AAABBBCCFFBA<@??;?@@@=?9?758BC<@A@>
@ATNG8:02878:05303
GATGGTAGCTATACGTATATCTATGTACTCATTCGTTTCGGAAGAGACAGGTACGTTAATAGTTAATAGCGTACTTCTTTTTCTTGCTTTCGTGGTATTCTTGCTAGTTACACTAGCCATCCTTACTGCGCTTCGATTGTGTGCGTACTGCTGCAATATTGTTAACGTGAGTCTTGTAAAACCTTCTTTTTACGTTTACTCTCGTGTTAAAAATCTGAATTCTTCTAGAGTTCCTGATCTTCTGGTCTACTACACTGTACTCTACCATGAGGTTGTAAAGTCT
+
;;BC?BBBCCDCBBCCCCCCCCCCCBBCBCAA?ACCE>CF99;:ABDCCC?BCBBB?A>ACCC?C?AABCCBBBC8BABBA2@A;A99929A@@=?@C?CC@>>?BBB=AABBBBBB?B@A;>;>A9:9?<<:=???<??@?@@@@>>>@@@<<<9<=<;??;@<@@@@?DBBB:>>>DD;F:=8<<<;<.<A??@9@A@>>=A>994:>=>/????B<A===:=??@??@<@<@AAAAC8==A<AA==AAAAA<<<@@@CCA@@;>>>??:?8==?@9?@@;
@ATNG8:02899:05314
GATGGTAGTCTCAGATAGTCTATAGTACTCATTCGTTTCGGAAGAGACAGGTACGTTAATAGTTAATAGCGTACTTCTTTTTCTTGCTTTCGTGGTATTCTTGCTAGTTACACTAGCCATCCTTACTGCGCTTCGATTGTGTGCGTACTGCTGCAATATTGTTAACGTGAGTCTTGTAAAACCTTCTTTTTACGTTTACTCTCGTGTTAAAAATCTGAATTCTTCTAGATTCCTGATCTTCTGGGTGTATCAGCGAGTATCTACCATCGAGGTTGTAAAGTCT
+
BAAAABCBCCCCCDCCBCCGCCCBCBCDCCCC@CCBD=CD@D@CCCBBBI@DCCCB?C>AB;;5;=A@CC;?;<=544449'::59<B>8@<==9<;A9>B999@A@B:ACCAAACC@CCE@D@CCCBED;;;;DBB@EEDCCCDDCCBB@@ABC?@AA?BB=A?A;;;BABBBA@@@DD9B=B=@@AAA,@A@AA;ACCBBCCCBCADEDG5BC@AA>B?CB@CBBC@A?A?CKCCBC?BABK?CBAACCCICCCCCCDCCBB@ABBB@@=A@@A@D?DBBC
@ATNG8:02859:05335
GATGGTAGTGTGTCTCTGAGAGTAGTACTCATTCGTTTCGGAAGAGACAGGTACGTTAATAGTTAATAGCGTACTTCTTTTTCTTGCTTTCGTGGTATTCTTGCTAGTTACACTAGCCATCCTTACTGCGCTTCGATTGTGTGCGTACTGCTGCTATATTGTTAACGTGAGTCTTGTATAACCTTCTTTTTACGTTTACTCTCGTGTTAAAAATCTGAATTCTTCTAGAGTTCCTGATCTTTCTGGGATGTGTCGCAGTGCCTACCATCGAGTTGTAAAGTCT
+
--65079//444559955///////;;94544.4444(4<6<.55555;<8;<<>?:><>;<<<D?AACAAA>@?8;>>9=(9:5;A>>4<555.55;455.599;;;:>@>::://)///2727;99>9992995:4;;>B=;665<<<::;;=:::>75929;@@=;;;5550654>>.5.5.55555$55:<=6>??666;;;>9>=>>+666;B>@=CB=>>>@:>>;A<A:96AA@8>>??.9:===@55955555.59969::;///27777./548
@ATNG8:02862:05332
GATGGTAGGCACTGCGCACACATCCCAGAAGATCAGGAACTCTAGAAGAATTCAGATTTTTAACACGAGAGTAAACGTAAAAAGAAGGTTTTACATGACTCACGTTAACAATATTGCAGCAGTACGCACACAATCGAAGCGCAGTAAGGATGGCTAGTGTAACTAGCAAGAATACCACGAAAGCAAGAAAAAAGAAGTACGCTATTAACTATTAACGTACCTGTCTCTTCCGAAACGAATGAGTACGAGAGAGCACACGTGTCTACCATCGAGGTTGTAAAGTCT
+
959=8=?C?BBAAB9999::<9===2<??:;>@@AB<A:ACC;=;C@DDAE@@@@A@AAA0A=??@@@<?777<6735<:::(9949.555&5<9>?>656>:55.549;:ADGACCBBCCDCBB@@@CAAA?AAAB?BBBBBBBB>A>A::6:@@??ABB?::9????BA=AA@:==999,7670//////%-72----88?@><A8;;DD;@<?>B:96:BBBAAC@D?BBD>C::7:@A???@??BBB??@BEBBCCBAAAAA?B@@A??<?388?>5=>==
@ATNG8:02884:05327
GATGGTAGCACGACACGACGATGTGTACTCATTCGTTTCGGAAGAGACAGGTACGTTAATAGTTAATAGCGTACTTTCTTTTTCTTGCTTCGTGGTATTCTTGCTAGTTACACTAGCCATCCTTACTGCGCTTCGATTGTGTGCGTACTGCTGCAATATTGTTAACGTGAGTCTTGTAAAACCTTCTTTTTACGTTTACTCTCGTGTTAAAAATCTGAATTCTTCTAGAGTTCCTGATCTTCTGGTATGACTAGTGTACTACTACCATCGAGGTTGTAAAGTCT
+
55==:>>BB=;;6>=@@<<;;;<<==@==CAB@CCDC=AA=A>;99@@=<8<<::@;@=@?@A?C>AACCA@@797,3<;==+7;5:0.(---/1///48=8=BBBBB<??A?????98:=4:5:=>=878<9====6;7><///888<=<;;::4:;==AA<@<@?===;::=99:999,95=8>@@@@.=====6=;;;AA;;;><:==<+8///5.52792:A>??>B=B7:;AB?@;?AA<AAAA@===A@@@A::;?;;;<@@AD:939199::1:>??
@ATNG8:02892:05346
GATGGTAGTATAGACTCTACATAGACTCATTCTTTCGGAAGAGACAGGTACGTTAATAGTTAATAGCGTACTTCTTTTTCTTGCTTTCGTGGTATTCTTGCTAGTTACACTAGCCATCCTTACTGCGCTTCGATTGTGTGCGTACTGCTGCAATATTGTTAACGTGAGTCTTGTAAAACCTTCTTTTTACGTTTACTCTCGTGTTAAAAATCTGAATTCTTCTAGAGTTCCTGATCTTCTGGGCAGACTCTGCACACGCCTACCATCGAGGTTCGTAAAGTCT
+
889:<?:9:>A;;599:>B999;;@>@A@?<;;;,;;29.9:;=BCC@CFAAA@A00/<<8<699=<?@@:>8<<<<=0>??A=>=5;>>>:>:@>CC?ABBACC=@???>BAA>@BB<@;???77777>>@@>:?>>?:A>@888:;::56/7==9>>1818????A@?>9>9889)84:5;====,76<<<+//;6658;65-5566(677694;-//69999:55156;@?>>?<<<<<2<//-333--/===@>>;>??<A?>:::39-//==@69::=
@ATNG8:02904:05332
GATGGTAGCTCGCTGATGATATCTCCAGAAGATCAGGAACTCTAGAAGAATTCAGATTTTTAACACGAGAGTAAACGTAAAAAGAAGGTTTTACAAGACTCACGTTAACAATATTGCGGCAGTACGCACACAATCGAAGCGCAGTAAGGATGGCTAGTGTAACTAGCAAGAATACCACGAAAGCAAGAAAAAGAGTACGCTATTAACTATTAACGTACCTGTCTCTTCCGAAACGAATGAGTACACATCGTCGTGTCGTGCTACCATCGAGGTTGTAAAGTCT
+
99A?9>>CDDBBBCBBB@B@BBC9916>B7;@CCBBAB@EECBBBA?AB?C?CC@@@DCD3C?AACCDDCC99928??ABBC5CB@D5;;;*:??9?CCCCCDDC@B@BB@CAA>ABB?BBBBBBBCBBBBB?BCBC?CCBBBDBB?@;?8839ABAABBB>BACEBB?BB?AAC<999AA4=::5:===?/;;;>A@@A???=A<>=>A<A=AAD??;?AAA@@@;?<?BB7;@A?AAAA?@?AABBBCCBBBBBBBBBBCBA?BCCC9999?ABCC>BBBA
@ATNG8:02866:05378
GATGGTAGTCTCAGATAGTCTATAGTACTCATTTTTCGGAAGAGACAGGTACGTTAATAGTTAATAGCGTACTTCTTTTTCTTGCTTTCGTGGTATTCTTGCTAGTTACACTAGCCATCCTTACTGCGCTTCGATTGTGTGCTTACTGCTGCAATATTGTTAACGTGAGTCTTGTAAAACCTTCTTTTTACGTTTACTCTCGTGTTAAAAATCTGAATTCTTCTAGAGTTCCTGATCTTCTGGTATGACTAGTGTACTACTACCATCGAGGTTGTAAAGTCT
+
@@BB@@?@BBBBBCCCDBBBDDBBBEICBBABAAA0AA;@<@@>BCA@?ALCBB@C@CCCCAGACCBCDBCCMABBBBB2AA<@ABA=AFCCACBB?BDADCCBBA?AAAAAB??=@BBAD?DCCB??>@>A?>>;>ABAAAA=DC?>>@>==;?@?:??5:5;;;==@@@B=@????3?;?;??@@@/>>BBB9?@@@@;;;>?;?@@@.:??>>9?:@@=D765888:>:>A;;<>=A@@<@@@@>>>>AAB?>@AAA>=>:===A@A<A;??AA9A===
@ATNG8:02875:05382
GATGGTAGAGAGAGCTCTCTCATCGTACTCATTCGTTTCGGAAGAGACAGGTACGTTAATAGTTAATAGCGTACTTCTTTTTCTTGCTTTCGTGGTATTCTTGCTAGTTACACTAGCCATCCTTACTGCGCTTCGATTGTGTGCTTACTGCTGCAATATTGTTAACGTGAGTCTTGTAAAACCTTCTTTTTACGTTTACTCTCGTGTTAAAAATCTGAATTCTTCTAGAGTTCCTGATCTTCTGGATATGAGTGACTCGTGCTACCATCGAGGTTGTAAAGTCT
+
//;;:;;ACECBBA;;<<CCA??>BB<@@BA@;A;;;89B=B?CCCGCBB>BBB@><@=@BCD?B?BCCBBBAA@999:9:$7;38@A@8===@=?<><AA47987A?9><?=@987:9===B>AAA;;;==<??@@;>>>@A@A7;;=<==>;;7;BA<AB7;7;@@@A@AAA7;6<@>2=-/-/:@@@,//<<<2?>>>AA@???=@@@@/A888A=A<AA<ABAA;;;=@<@@@??@=::;<BBA@@A>>>?=>=>@@@AAA=?????A<A=AAAA:@@@@
@ATNG8:02880:05413
GATGGTAGTCTCAGATAGTCTATAGTACTCATTCGTTTCGGAAGAGACAGGTACGTTAATAGTTAATAGCGTACTTCTTTTTCTTGCTTTCGTGGTATTCTTGCTAGTTACACTAGCCATCCTTACTGCGCTTCGATTGTGTGCGTACTGCTGCAATATTGTTAACGTGAGTCTTGTAAAACCTTCTTTTTACGTTTACTCTCGTGTTAAAAATCTGAATTCTTCTAGAGTTCCTGATCTTCTGGAGATATCATCAGCGAGCTACCATCGAGGTTGTAAAGTCT
+
::B@8==BCCCCDDECCDBDBCCCCCCCCCBB@BDCE=CC@C?BCDCECC@CCCBC@B?AD;;8;;@?AA<AABB@BCDED5CC?BBBD>CDCC@BCG@DC?A@@B@A?ACFCCCBB@BCE@D@CCCCBBA@<@@BB?CCCBBBCBBCCCBBBBC?AAB@BC?B@B@A@BCCCC@BBBDC;D@DACCCCC0BB@@@;ABBCBCCCCC>BB@A2B@@AD@C?BB@BCBCCBA?B@EBBBBD?BCC@CCBBBDDDCCBCCCCCCBBB?CCBBBB?C>AABB=BEBB
@ATNG8:02883:05405
GATGGTAGATACTCGCTGATACACCCAGAAGATCAGGAACATCTAGAAGAATTCAGATTTTTAACACGAGAGTAAACGTAAAAAGAAGGTTTTACAAGACTCACGTTAACAATATTGCAGCAGTACGCACACAATCGAAGCGCAGTAAGGATGGCTAGTGTAACTAGCAAGAATACCACGAAAGCAAGAAAAAGAAGTACGCTATTAACTATTAACGTACCTGTCTCTTCCGAAACGAATAGTACACACTCTCATATGACACTACCATCGAGGTTGTAAAGTCT
+
4444.449>@@9<<<666>>>===?6;;;7:;;9//)/)///699896<<8<:<<<93333$3333387333333(38;;>>>+>@;@:>@@2>;@7;;>@AB999?A??@<??@<@ABCCJEDBCBBBBDDC?CC::88???@A@C?C@;;:<@CCBBBBB@AAABBB?BB?B9958BBBD@C8998BEHF/BB=;;;?>?>==8<<>=>>5;5;=A@A=@AAAABB=@=?@A<BBC@CAABBBBBBBBCBBBBBBBBBBAC@?<?@AAAA<?6=;::0;>==
@ATNG8:02857:05468
GATGGTAGCACGAGTCACTCATATCCAGAAGATCAGGAACTCTAGATGAATTCAGATTTTTAACACGAGAGTAAACGTAAAAAGAAGGTTTTACAAGACTCACGTTAACAATATTGCAGCAGTACGCACACAATCGAAGCGCAGTAAGGATGGCTAGTGTAACTAGCAAGAATACCACGAAAGCAAGAAAAAGAAGTACGCTATTAACTATTAACGTACCTGTCTCTTCCGAAACGAATGAGTACAGAGAGTACGATATGTCTACCATCGAGGTTGTAAAGTCT
+
:99B?@?AA<///9<:B=@@>===>;?AB>ABBA;:49=@AB:96@=<<8@8<@BB=DDD2A;8:C@@@BBBBA9?8:5===*==8<8ABB9CCCAC;=<BCCBC?B>BB>BAA?ACAACCBCGGDBBBCCC@BCCD?BBCBBAAA>A?B@A>ACCCCAAA@AABBBBA??<?BA?BBBAA;@>?9?@@@@2@A:???;A>=;97:<@BBC=A=@@CCB?BBBAAAA@C@BDD>BAA=@????ABBCBBBBBCCBCBBBB???B=8=<===?<?=B>>>9>?=>
@ATNG8:02868:05463
GATGGTAGCACACGAGATCTCATCGTACTCATTCGTTTCGGAATGAGACAGGTACGTTAGTAGTTAATAGCGTACTTCTTTTTCTTGCTTTCGTGGTATTCTTGCTAGTTACACTAGCCATCCTTACTGCGCTTCGATTGTGTGCGTACTGCTGCAATATTGTTAACGTGAGTCTTGTAAAACCTTCTTTTTACGTTTACTCTCGTGTTAAAAATCTGAATTCTTCTAGAGTTCCTGATCTTCTGGTATACACACTCGCTCGCTACCATCGAGGTTGTAAAGTCT
+
//;;:;;A@BBB@@CA@<>>>>>=<<<<;;;@;A>>937:4:)////::>>7?@@@A>A@BBBB@B@ECBAACDDD?BDCCD1BB@BCCC>CBBB=@@LADE?AAACCC@CFDDDDEC@ECC@D?CCDD@BAB?CCFF@CBCBCBBBCBBBCCCCC@DBC?CB>?>@CCEEDBBB@BBBBB;B?B@CCCCC5CCBBB=BCCCCCEAAB;BABA0@@AAC@CACD@CDCCD;:;;?ABBBBB?BBB@CDCBBCCHBCBBBBCCBCCC?CCCCCA?@699@@;BC@A
@ATNG8:02882:05429
GATGGTAGCATCATGATATCTCACCAGAAGATCAGGAACTCTAGAAGAATTCAGATTTTTAACACGAGAGTAAACGTAAAAAGAAGGTTTTACAAGACTCACGTTAACAATATTGCAGCAGTACGCACACAATCGAAGCGCAGTAAGGATGGCTAGTGTAACTAGCAAGAATACCACGAAAGCAAGAAAAAGAAGTACGCTATTAACTATTAACGTACCTGTCTCTTCCGAAACGAATGAGTACATGAGAGAGCTCTCTCTACCATCGAGGTTGTAAAGTCT
+
ABCD@BB@@ACCB@B@BBCCCCCC@B;::<CCCGC@B@DDDAABB?BB?A>@??@@AAA3B@FCBBCC@@:9:,:?@@AAA1AC?B?CCC;BCG@BCCGCCBCB?C?BC@CCC?BBCABBCCCCCCEBBBC@CBBB?BBBBA@AB@C@CBB?ACCCDCCC?BBBBBB@CC?BBB=??BBB=??>999999(9@=A9:9BDB==:>:==>==A=@ACCC>BBAA@@@?B?BBC>BBB?BCCCBBBCCCCCAABBBBAAABBBB>:>ABB;;7;;?AAA:@?>>
@ATNG8:02858:05481
GATGGTAGGCGACATACATACGCGCCAGAAGATCAGGAACTCTAGAAGAATTCAGATTTTTAACACGAGAGTAATCGTAAAAAGAAGGTTTTACAAGACTCACGTTAACAATATTGCAGCAGTACGCACACAATCGAAGCGCAGTAAGGATGGCTAGTGTAACTAGCAAGAATACCACGAAAGCAAGAAAAAGAAGTACGCTATTAACTATTAACGTACCTGTCTCTTCCGAAACGAATGAGTACCTCTCAGACGCTCGTCCTACCATCGAGGTTGTAAAGTCT
+
::?<8<=B?BBBDCCCCCDDAAACC@CBDACCCEA@<@>AABCCCCACC?B?A@B;;;;;.;@DCDDFDFCCC@DCBBBAAA2AB@B@BBD;CCC@CAABCCC;;:<@AA?AAA?ABBCCDDCCCBABBCCC?BBBB>@@BBBBBB>B@BAA=BBAA@CDC?A?AAAA>AA<??@>BB@?=6?6707<:<;.=>:?888A@BAA:>:>@@B<A<@@CCC@BCBCBCC>B>BB@<ABB@BBBDDDC@BABBBAB???CCBBB>BBB@BBBBBB=@;@>>=7:>::
@ATNG8:02861:05517
GATGTAGTATAGAGCTCTACATAGTACTCATTCGTTTCGGAAGAGACAGGTACGTTAATAGTTAATAGCGTACTTCTTTTTCTTGCTTTCGTGGTATTCTTGCTAGTTACACTAGCCATCCTTACTGCGCTTCGATTGTGTGCGTACTGCTGCAATATTGTTAACGTGAGTCTTGTAAAACCTTCTTTTTACGTTTACTCTCGTGTTAAAAAATCTGAGTTCTTCTAGAGTTCCTGATCTTCTGGGCAGACTCTCACACGCCTACCATCGAGGTTGTAAAGTCT
+
CLA@?BBBCCCDDBBBBBBFDDDDCCCCC@@<@@AA<AC?C?CDBBBBB>BBBBB>B?BBBA>A>BBBAABBCC??????1<C?CCAC5=@BB>BBB>BB=889AAA?@AAAA@??9>==9=<AA@@??@@;?>@>9>>>>??@@@@@DD>>>B;=>==??<?<@@@BAAAAA<A@@@@6@;>988776(8=888-8==;;;A>;;088888%8==>>>><@A<@@@BK>>;><??@A;;7;>??9>=>>A>>>??@@@AA<AAC<>>=<?@6<9=@@@9>==@
@ATNG8:02862:05511
GATGGTAGACACGTGTGCTCTCTCGTACTCATTCGTTTCGGAAGAGACAGGTACGTTAATAGTTAATAGCGTACTTCTTTTTCTTGCTTTCGTGGTATTCTTGCTAGTTACACTAGCCATCCTTACTGCGCTTCGATTGTGTGCGTACTGCTGCAATATTGTTAACGTGAGTCTTGTAAAACCTTTCTTTTTACGTTTACTCTCGTGTTAAAAATCTTGAATTCTTCTAGAGTTCCTGATCTTCTGGATAGCGACTGCGATATACTACCATCGAGGTTGTAAAGTCT
+
45::8<>BBCCBA<CBAB;<;;;;<655;:55.555=4>>;?:=<<<<??5?87:>+0)/6776;6;=;@=:3332899;9)33,33881;<8<8<7-)-:0----5505788559::2552;5:7;;;8996??@@<>>====@;;;>A?>777+///16616/89:;779;;/25779+9-65(5::;=.9=>==19///88/65:37888(5//(/9282<>9>>>>>??6;6;;>:;;;?@>:===9999///;776////5576777885;A:7;;C9?AAA
@ATNG8:02884:05472
GATGGTAGCTCTGCTCTGACTCTCGTACTCATTCGTTTCGGAAGAGACAGGTACGTTTAATAGTTAATAGCGTAACTTCTTTTTCTTTGCTTTCGTGGTATTCTTGCTAGTTACACTAGCCATCCTTACTGCGCTTCGATTGTGTGCGTACTGCTGCAATATTGTTAACGTGAGTCTTGTAAAAACCTTCTTTTTACGTTTACTCTCGTGTTAAAAATCTGAATTCTTCTAGAGTTCCTGATCTTCTGGGTCTACGCTCGTCGCGCTACCATCGAGGTTGTAAAGTCT
+
44;>9>>B====;@@A@@BA<;6=<<<==C:905;;;1:93=54;596;>9<B@A@@5@<>?;?4;7:A@<===8<<7;;>>=):::3::<@4:;;<699999>65999@C@CEDCCBCD?AAB@B@FBAAABBC@BBDF@CAAABBBAB@@@BBB@@=@BB?CC@C?BBDAAACDB@C;;;;;*;9A4;:::9(:>CAC<AAA@@@??9;25555$5999=:>>BB>@AA;;<B7<7;BABAA>A;;;7;BBBAA@DD@A@FFDCAAB@CBBBBB@B=??BC>CCCB
@ATNG8:02887:05502
GATGGTAGTCTCAGATAGTCTATAGTACTCATTCGTTTCGGAAGAGACAGGTACGTTAATAGTTAATAGCGTACTTCTTTTTCTTGCTTTCGTGGTATTCTTGCTAGTTACACTAGCCATCCTTACTGCGCTTCGATTGTGTGCGTACTGCTGCAATATTGTTAACGTGAGTCTTGTAAAACCTTCTTTTTACGTTTACTCTCGTGTTAAAAATCTGAATTCTTCTAGAGTTCCTGATCTTCTGGGTCTCTCTCTCACGCACTACCATCGAGGTTGTAAAGTCT
+
:9;;@EEBBBBBCCCCCE9<<AADDCCBBBCC?CCCC<BB?C@CCDCCCC@BCBBB@B?BA<:6;?CBBBBBBA@;??>?>,?@9>?@@;@@AC@CCH@;;7;;AA@A?CBCBBCBC?A;;7;7<CCBCBBB@CC;;:;BBBCBBBBBBBBBBBB?C;;:<D?D@BCBBBBBBCABCBFD;D@B?AACCC2BB@@@:A@CBBBCCBA5;;;;*;@@AEAF@;;;;CBCC@@=@>BBBC@@=@ABB=BBBCBBBCBBBABBBAAAA>ABAABB=?;>:99.;@@@
@ATNG8:02887:05508
GATGGTAGCTCACGTACGTCACACGTACTCATTCGTTTCGGAAGAGACAGGTACGTTAATAGTTAATAGCGTACTTCTTTTTCTTGCTTTCGTGGTATTCTTGCTAGTTACACTAGCCATCCTTACTGCGCTTCGATTGTGTGCGTACTGCTGCAATATTGTTAACGTGAGTCTTGTAAAACCTTCTTTTTACGTTTACTCTCGTGTTAAAAATCTGAATTCTTCTAGAGTTCCTGATCTTCTGGAGATACACATGATACTCTACCATCGAGGTTGTAAAGTCT
+
95:=8=@BA;;?<@C;;6AC@@@C;;;C@BAC5;<;;0:C5;29>>AC@C@BAA<<7;=@@DD@D?CBBCCCA@@;:::::(9;9<8992:?AB?AAA=?>:?@BAAA>?@BBCBBB@BBB<?7;;;??=>>=??>>7;;AAAA==>>>=>;;::188=8=?<@=B@@>>>???<>>>AA5A3857?CCC.87876,599;>>@B;:3:;;:+;===><A<;;7;B?>>>@<@=AAA>>;77==----99==B;;;>?>@@@@661///8884938788-8=<=
@ATNG8:02901:05510
GATGGTAGATACTCGCTGATACACCCAAAAGACTCAGGAACTCTAGAAGAATTCAGATTTTTAACACGAGAGTAAACGTAAAAGAAGGTTTTAACAAGACTCACGTTAACAATATTGCAGCAGTACGCACACATCGAAGCGCAGTAAGGATGGCTAGTGTAACTAGCAAGAATACCACGAAGCAAGAAAAGAAGTACGCTATTAACTATTAACGTACCTGTCTCTTCCGAAACGATGAGTACACTCGTCGTGTCGTGCTACCATCGAGGTTGTAAAGTCT
+
:8995:444945555556<<==<:;)///&//////718344489::543-35445;===>+;68@;783434:=6?;@@>>1:@9<3:9:&9,796;58;>>>>B<@<@;3<9=,577773588///386/..733.5:755855/5166>:;<9<:8877<;///;3--(-24(--55.355.5555)55.5558;<:9;695////(/3:;=8815;=9:;:-5-5//(/00/9597669;;;?B@A?<8755///773799?=>9=7;;>?7??AA
@ATNG8:02904:05510
GATGTAGATATATGCACGCTCTACCAGAAGATCAGGAACTCTAGAAGAATTCAGATTTTTAACACGAGAGTAAACGTAAAAAGAAGGTTTTACAAGACTCACGTTAACAATATTGCAGCAGTACGCACACAATCGAAGCGCAGTAAGGATGGCTAGTGTAACTAGCAAGAATACCACGAAAGCAAGAAAAAGAAGTACGCTATTAACTATTAACGTACCTGACTCTTCCGAAACGAATGAGTACGTGTGACGTACGTGAGCTACCATCGAGGTTGTAAAGTCT
+
BCCCBBBBCDCCCCCCCCBBBCCD@BBB?CCCEBB?A<>DDA@?C?CC@D@B?@??=;=+<7CCDDCC@BBBB=>=;;;:;';B=?;?;;/;CC@CBBDCDBBBAF@@@?ACC@CBCAA@BBCDDCCCCCC@CCBB?BBBCCBBB@D@B:;:;CBBCCCC?CDBCBA?DC?CCD?BBBA@9???;?BBBB2BB@CAA@BBCCA<A;@@@A<B===B@@=@BBBACC?B?BBD?CCC?BBBCCCB???BBBBCCBBBBBCCBBBB?BBBBBB@B?BBBD>CCC?
@ATNG8:02862:05521
GATGGTAGGCGACATACATACGCGCCAGAAGATCAGGAACTCTAGAAGAATTCAGATTTTTAACACGAGAGTAAACGTAAAAAGAAGGTTTTACAAGACTCACGTTAACAATATTGCAGCAGTACGCACACAATCGAAGCGCAGTAAGGATGGCTAGTGTAACTAGCAAGAATACCACGAAAGCAAGAAAAAAGAAGTACGCTATTAACTATTAACGTACCTGTCTCTTCCGAAACGAATGAGTACGATGAGAGAGCTCTCTCTACCATCGAGGTTGTAAAGTCT
+
CCCC?BBB@CBBBFFCCCCCCBBCCACCC@BBBBBB9;9;BBBBBC?;;6;:=@@;;;;;*;>BCCBCCCCCCD>BCCCDDC5CC@C@BBC;CCCBCBBCDCCBB@C@BDADBB?BAAAACCEEBBBBBCCC@CCCC>AABBCCCB@D?C999:CB@@ACB@BAACAA>?@?BBB@BBAA@<?>?:9999::%:>;>?>?ACA??;?;>?AA;B:;;BBB?BC@@@@@@E?AAC?CDC?AADDBB@?@BBBFBBBBBBCBBAAABB?B?AAAA6;4:888)8==>
@ATNG8:02880:05525
GATGGTAGCGCATATCAGCGCAGCCCAGAAGATCAGGAAACTCTAGAAGAATTCAGATTTTTAACACGAGAGTTAAACGTAAAAAGAATGGTTTTACAAGACTCACGTTTAACAATATTGCAGCAGTACGCACACAATCGAAGCGCAGTAAGGATGGCTAGTGTAACTAGCAAGAATACCACGAAAAGCAAGAAAAAAGAAGTACGCATATTAACTATTAACGTACCTGTCTCTTCCGAAACGAATGAGTACTGCGTCTCACTCTCGCCTACCATCGAGGTTGTAAAGTCT
+
CCCF@BB@;::<;;;<<<===>@??6=6625<:://)//)/9;9:44.4/)/1////////$4.5:556;>>>:>?4:/0/999(9:)//2777+789(/////99444)48;;8>5545:::AB==CC@????BBAGFCL?AACBBFCD?C@BAC?BBB@@>???==>C@A>AB<>>?1933737&3371688888%8:5///-7///9=6=<B<<<6?9:5:88377378876;6377(378,2262..6...39;599BBBBBBA=A@@<@CDABB?B?BCCC>DA@@
@ATNG8:02880:05531
GATGGTAGTGATACAGATCAGACACCAGAGATCAGGAACTCTAGAAGAATTCAGATTTTTAACACGAGAGTAAACGTAAAAAGAAGGTTTTACAAGACTCACGTTAACAATATTGCAGCAGTACGCACACAATCGAAGCGCAGTAAGGATGGCTAGTGTAACTAGCAAGAATACCACGAAAGCAAGAAAAAGAAGTACGCTATTAACTATTAACGTACCTGTCTCTTCCGAAACGAATGAGTACTATGTAGAGCTCTATACTAATCGAGGTTGTAAAGTCT
+
FCDC@DABBDGCCBBBCCCCCDCCB>BBDCCCDAB?B@CBBABCC?BB?B@BBB?????)>;AABBBBBCA@@8==9;;;;*;B>@5;;;6;CB@DCCCDEDCC?B?A@<@BB?CBBBBCCCCCCEEDBBB?CCCC?B@A@CCBA?B?C@@?@CCCCCBB?BDDCBA?AB?==>588CCC>BAA>ABCCC3CD?C?>>CBA??:?<@ACB<>;>?BCC@AA@BBCC>A>ABB>BCD?BBDDDCBBBBBBBBCABBCBA>>B>>;>AAAA<@9=<<<5=?<<
@ATNG8:02892:05556
GTGGTAGTGTGTCTCTGAGAGTAGTACTCATTCGTTTCGGAAGAGACAGGTACGTTAATAGTTAATAGCGTACTTCTTTTTCTTGCTTTCGTAGTATTCTTGCTAGTTACACTAGCCATCCTTACTGCGCTTCGATTGTGTGCGTACTGCTGCAATATTGTTAACGTGAGTCTTGTAAAACCTTCTTTTTACGTTTACTCTCGTGTTAAAAATCTTAATTCTTCTAGAGTTCCTGATCTTCTGGTCTACTACACTGTACTCTACCATCGAGGTTGTAAAGTCT
+
:8:3:AA9;555<<<BBBCCDA@A@@@@=@@:???B>BC@D@AAACCCC?BCBBFAC@CCCCAC@CCDCCCCCD?BBBBB2<C:BBCC:99AA@@@?:>B499@BAB?BCCBBBAA?ACC@D@CCAABCBD=AABB=ABBCHDBCDCBBBCCCD?;;;7:C?C@BBEDCDCCC@BBBBB:B?B>BBBBB2ACCCD>BBCCCKDCBA5;;;;*;A@=@<@=AA?@@@CBBB?C?BCCFCCACCC@CAABBBBB@@CCCCCBBBCC@@A@@AB<@5;;??0::=9
@ATNG8:02896:05541
GATGGTAGTATATCGCGTCGCTATCCAGAAGATCAGGAACTCTAGAAGAATTCAGATTTTTAACACGAGAGTAAACGTAAAAAGAAGGTTTTACAAGACTCACGTTAACAATATTGCAGCAGTACGCACACAATCGAAGCGCAGTAAGGATGGCTAGTGTAACTAGCAAGAATACCACGAAAGCAAGAAAAAAGAAGTACGCTATTAACTATTAACGTACCTGTCTCTTCCGAAACGAATAGTACTGGATATCTATGTGTCGCGCTACCCATCGAGGTTTG
+
;;AB?C=BBCC==BBBA@ACBB=B?8;?@<?@@@A@@D@CBB;;9@?>>;>;>???<@@@,@<@@<C><<9333(3999444$5:5:.555&5;@?9;9BCCCCC@B@BE@CBC@DCAABDCCCCCBBB@?@=ACBB?BBBBCBBB?B?B;;7:??9:9BB?AAAA??19899:3.33<==6=:93333377%8>;?=;;9:=;;5:;67696;065:?>:?A995::8;-338(3382898895--(--55/33/686///656//.3,3745..(..'.
@ATNG8:02869:05613
GATGGTAGCTATACGTATATCTATGTACTCATTCGTTTCGGAAGAGACAGGTACGTAATTAGTAATAGCGTACTTACTTTTTCTTAGCTTTTCGTGGTATTCTTGCTAGTTACACTAGCCATCCTTACTGCGCTTCGATTGTGTGCGTACTGCTGCAATATTGTTAACGTGAGTCTTGTAAAACCTTCTTTTTACGTTTACTCTCGTGTTAAAAATCTGAATTCTTCTAGAGTTCCTGATACTTCTGGAGATACACATTGATACTCTACCATCGAGGTTGTAA
+
44==8=<A>><565=??AAAC>B@;;>;9555.5555)59.5.5//99/-(-7--,-0505---066/339333-333333$33,33:===.;944049<7;=?BAAB??<>@@>==C>8=992805555522207<<=178>==<<888=::6889)//559:0805;<9>=>?=/55688)89>188BBB/;;;??6=<@>=:;:=A<@A@@/><;;C8<4;<5<=88;@C=B=B<<///@732206,,,,,,835/5556::::22,.--2,,(,(,,,,
@ATNG8:02875:05617
GATGGTAGCGCACTCATAGCATACAGTACTCATTACGTTTCGGAAGAGACAGGTACTGTTAATAGTTAATAAGACGTACTTCTTTTTTCTTGCCTTCGTGGTATTCTTGCTAGTTACTCTAGCCATCCTTACTGCGCTTCGATTGTGTGCGTACTGCTGCAATATTGTTAACGTGAGTCTTGTAAAACCTTCTTTTTACGTTTACTCTCGTGTTAAAAATCTGAATTCTTCTAGAGTTCCTGATCTTCTGGGTCTCTCTCCACGCACTACCATCGAGGTTGTAAAGTCT
+
,,,,(-7:<C:55<9776------5577//444.44///(/8)/)/99//43-397733.349;<9583--(-,,,--595999999%883//(/066=>5;;;5;<?@A@B@B69:99B:99@CBB>B>ABB@@@::4:CAA>A@@@BBBBBBBBBAABB?BAA=@@4;4;@?:;9<<;394444&47<345555$9<@@B<BBBABBB@A?4;:;;(:>=:92929@;?A@BB@A4;4:?>@@@>ABCC<CB;;;AAA=AABGEHAAA@BB;;<<5;<?@@@9@???
@ATNG8:02880:05587
GATGGTAGCTCGCTGATGATATCTCCAGAAGATCAGGAACTCTAGAAGAATTCAGATTTTTAACACGAGAGTAAACGTAAAAAGAAGGTTTTACAAGACTCACGTTAACAATATTGCAGCAGTACGCACACAATCGAAGCGCAGTAAGGATGGCTAGTGTAACTAGCAAGAATACCACGAAAGCAAGAAAAAGAAGTACGCTATTAACTATTAGCGTACCTGTCTCTTCCGAAACGAATGAGTACGAGAGAGACACGTGTCTACCATCGAGGTTGTAAAGTCT
+
CCCB?BBBBDBBB:;9C@@@CCBBB@CEF@BBDCBB@BABBBCBBD@DD?B?BBB@@?@?2?>@CBBBDB@>>>3<>;;;;;*;C=A?BBB9BDC@CBCBCBBBB;@<@@<@CC@CC@?@CCCHDCCBBBCC???@B?B?@?CBBB?D@BAB?CCCCCCCB?AAACCD?AA?BBB<????<5?9:4:BBBC3BB@DDB>>?@AA;>;888>8=<?;=9729777:;<5;58:;3;55.5:?<>>>BBB@@@AA>>>AAA@?>AA<AA>>>B<@;888>4>;;;
@ATNG8:02888:05612
GATGGTAGTGCGTGAGAGAGAGACCCAGAAGATCAGGAACTCTAGAAGAATTCAGATTTTTAACACGAGAGTAGACGTAAAAAGAAGGTTTTACAAGACTCACGTTAACAATATTGCAGCAGTACGCACACAATCGAAGCGCAGTAAGGATGGCTAGTGTAACTAGCAAGAATACCACGAAAGCAAGAAAAAGAAGTACGCTATTAACTATTAACGTACCTGTCTCTTCCGAAACGAATGAGTACGAGAGAGCACACGTGTCTACCATCGAGGTTGTAAAAGTCT
+
:=>;:;;<<:==///9//5@B@:;;)5>96:556>>:=:@A@?>?@=>?498;<<==>>>+=?ABBBBBAAAA@?;;7<<<<,;>9?>BFD;BBC@B999@AA??>;;?><???=AA>=BBBBBCKBBCAAA@BACC=A@ABBCBC?C=A@@=@CBBBEA@>@BACAB>AA@BBB9:9?>>8>@A=AAFED2AB?B@AABBAAA5:57<<;5<8<;BCGBECCCCCC@B@CCD>CBB>;:;BCAAABBBB@;;;00/66979=;87<;;;@A6<9=:99:+9:::
@ATNG8:02889:05589
GATGGTAGCGCACACATAGATACAGTACTCATTCGTTTCGGAAGAGACAGGTACGTTAATAGTTAATAGCGTACTTCTTTTTCTTGTCTTTCGTGGTATTCTTGCTAGTTACACTAGCCATCCTTACTGCGCTTCGATTGTGTGCGTACTGCTGCAATATTGTTAACGTGAGTCTTGTAAAACCTTCTTTTTACGTTTACTCTCGTGTTAAAAATCTGAATTCTTCTAGAGTTCCTGATCTTCTGGTCTACTACACTGTACTCTACCATCGAGGTTGTAAAGTCT
+
///727:?ABCCCCC@CCFDGBBBCCBCBC;;;<CCE@GD@BABBCBBCB@BBBBC@D@CCBD@C@CCCCBA@??;;0000'0;6///>;599=B9?;A:>C@???BBBACCGCCCBB@BCD@B?BFEDBBAA<A@CC?BBCCICCCCCCBBBBCC?CBB?BF@C?BBBBBCCBB@CBBBB:B@E?BBCCC5BGBBB=BCCCCCC@@@4::::*:AA@B>B>BCACCCDCCC@C@CCCCBC?@?C@CBBBCCCCEBBBBDDDDCAA>A@BCAB@B?CCBC>CB??
@ATNG8:02892:05619
GATGGTAGCGCATATCAGCGCAGCCCAGAAGATCAGGAACTCTAGAAGAATTCAGATTTTTAACACGAGAGTAAACGTAAAAAGAAGGTTTTACAAGACTCACGTTAACAATATTGCAGCAGTACGCACACAATCGAAGCGCAGTAAGGATGGCTAGTGTAACTAGCAAGAATACCACGAAAGCAAGAAAAAGAAGTACGCTATTAACTATTAACGTACCTGTCTCTTCCGAAACGAATGAGTACTGCGTCTCACTCTCGCCTACCATCGAGGTTGTAAAGTCT
+
CCCB?BB@@@BCBBBCCBBBBBDDD>BBE@CCDCBB@B@CDCCCCC@CC?B?BBCBBBBC5B@CDBBBBBBEDG=A@99999*:A<A4;;;6;EEIFCGCCCCCC?C@CB@BCC@CCCBCBDDCBBCDDCCC@CC@@<@BCBBCBB?C@CCC?CCCCCCCC@BBBBAA@CC?BBB>A@??>9>>?;?BBBB3BB?B999FBBBB?B?BBAB?><?CGHF@BBBCBDD@B?BCD=BBC?CCBBABCBBBBCCBCCCCCCCBB@BBB>BBCCCC@B@BBAB<CBBB
@ATNG8:02904:05580
GATGGTAGGTGCACATGAGTGTATCCAGAAGATCAGGAACTCTAGAAGAATTCAGATTTTTAACACGAGAGTAAACGTAAAAAGAAGGTTTTACAAGACTCACGTTAACAATATTGCAGCAGTACGCACACAATCGAAGCGCAGTAAGGATGGCTAGTGTAACTAGCAAGAATACCACGAAAGCAAGAAAAAAGAAGTACGCTATTAACTATTAACGTACCTGTCTCTTCCGAAACGAATGAGTACGATGAGATCTCGTGTGCTACCATCGAGGTTGTAAAGTCT
+
C@@@@BBA?BBABCCCCCCCCCCCC?CCC@;;;B@?=@@CDBCDCC@CC@D@ECD@@@@@0@>BBBBCCCCCBG=AB::999*9A=C=BBA:AAB>BBCCCCCCC@C?AA>???>AABBECBBBBBCCCCCC@DBBB?BBBABBBB?B?B@@=@CCBBBCC@CAAAAB?BA>AAC?BBA@@:>>>;9:9999%9=;=949BCBBB?><:AAA<@<@>BBB=@AABACB=A=ACB>CED?BBCCCCAABBBBBBBBBAAABAA@AAB@B@BB@@5;4:889*:B;;
@ATNG8:02862:05624
GATGGTAGATACTCGCTGATACACCCAGAAGATCAGGAACTCTAGAAGAATTCAGATTTTTAACACGAGAGTAAACGTAAAAAGAAGGTTTTACTAGACTCACGTTAACAATATTGCAGCAGTACGCACACAATCGAAGCGCAGTAAGGATGGCTAGTGTAACTAGCAAGAATACCACGAAAGCAAGAAAATGAAGTACGCTATTAACTATTAACGTACCTGTCTCTTCCGAAACGAATGAGTACACATCGTCGTGTCGTGCTACCATCGAGGTTGTAAAGTCT
+
::BB?BBCDCCA@@ABCCGCCCDDD?DCD@CBBB;;;:@CCCA?@B@BB?C?CB::8@@@2A?BEBBBAAA787.8>;:999)9><?:?;;0?CAAACCCCBCBB@DADHAFCC?CCCCCCFCCCBDBBBBB@CCCA?ABCBBCA@<@?B@@?BDAA@CCC?@@ADCC<AA?CBB>A==?>)000,0@@@5@8999B@BA;ABFAH@CCCE@C@CBBBC?BBCCCBC>@>@CB;A997:???BBBBBAAABBCCA@@BBCCDCA@>?CCB??=??ABBC=BB:9
@ATNG8:02878:05649
GATGTAGCGCGACGAGCGTAGACCCAGAAGATCAGGAACTCTAGAAGAATTCAGATTTTTAACACGAGAGTAAACGTAAAAAGAAGGTTTTACAAGACTCACGTTAACAATATTGCAGCAGTACGCACACAATCTAAGCGCAGTAAGGATGGCTAGTGTAACTAGCTAGAATACCACGAAAGCAAGAAAAAGAAGTACGCTATTAACTATTAACGTACCTGTCTCTTCCGAAACGAATGAGTACTATGTAGAGCTCTATACTACCATCGAGGTTGTAAAGTCT
+
AABCBBBBCCCCBBBCCCDCCBBC>CCC?CCBBAA<A?BADDBAA>@B>B?BBFAAAAA2A@BBABBBBA>>>3<?:;;;;*;C>C=AAA9ACC@CBCCCBC;;;<AEE@DAA?BBCBCCEDFDBBBCBBB@BDCB?BBCBBCBB?B?CDD?B@@ACDCC?BBDCB?>@B?BBC?BBBBA8?::4:@@@A2@A>A:98CBBBA<B;>>A@<A<AADAA>ACBBBCB@B@BBB>BCC?A@ACCCCCCA@@@CBBBA==?>>>><=:>==A@A;>:?===7BBBB
@ATNG8:02883:05642
GATGGTAGTGATACAGATCAGACACCAGAAGATCAGGAACTCTAGAAGAATTCAGATTTTTAACACGAGAGTAAACGTAAAAAGAAGGTTTTACAAGACTCACGTTAACAATATTGCAGCAGTACGCACACAATCGAAGCGCAGTAAGGATGGCTAGTGTAACTAGCAAGAATACCACGAAAGCAAGAAAAATAAGTACGCTATTAACTATTAACGTACCTGTCTCTTCCGAAACGAATGAGTACGATGAGAGAGCTCTCTCTACCATCGAGGTTGTAAAGTCT
+
BBBB@CEBBBBBBCCCCCCCEJCCG?AAB@C@A;;9258ACC888=?@@8<@;:8CCCCC1A>BBB>=?BBA@@<A8;9DD@1<?8=.::;*;BC@DAACDFB@?=@>AC@BBB?CCCBBCCCCCCCBCCBC?CCCC?BBBAAA@@<A?C::::BBABCCA?CCCCCC?AB?BEC>AA???5>994:BBBB3BB?B???C?@?B<@<??@@<@<?>BBB?BBBABCB=?=?AA;ACC??@ABBBBAAACCBBABABBBA@?=99;8====BB;>;====5=@?>
@ATNG8:02885:05652
GATGGTAGACACGTGTGCTCTCTCGTACTCATTCGTTTCGGAAGAGACAGGTACGTTAATAGTTAATAGCGTACTTCTTTTTCTTGCTTTCGTGGTATTTCTTGCTTAGTTACACTAGCCATCCTTACTGCGCTTCGATTGTGTGCGTACTGCTGCAATATTGTTAACGTGAGTCTTTAAAACCTTCTTTTTACGTTTACTCTCGTGTTTAAAAAATCTGAATTCTTCTAGAGTTCCTGATCTTCTGGTAGAGCGTGCATATATCTACCATCGAGGTTGTAAAGTCT
+
///9378=BCA:55<666;<;;;=>55566656;;=B<BD?B?BB@AA@@5;4<8;6;498<>:?<>>ACEA?888BBCCC1=86A??A<@>>>*0///(//)33317:928<>>;99992526;6==D>=;;;;C@;;6:@?<==@;;<>DA=9761///59959399<9;;>AAA7???2>:>:=>AA?+75655,5>>A?==8575'/////#/../72748838;8552:4>085;===::;;:==FGCCBCECHCCCBCCCCB?BBBABB?B@???C>C?@?
@ATNG8:02902:05631
GATAGTGGATACAGATCAGACACCAGAAGATCAGGAACTCTAGAAGAATTCAGATTTTTTAACACGAGAGTAAACGTAAAAAGAAGGTTTTACAAGACTCACGTTAACAATATTGCAGCAGTACGCACACAATCGAAGCGCAGTAAGGATGGCTAGTGTAACTAGCAAGAATACCACGAAAGCAAGAAAAGAAGTACGCTATTAACTATTAACGTACCTGTCTCTTCCGAAACGAATGAGTACTATGTAGAGCTCTATACAACCATCGAGTTGTAAAGTCT
+
:::7700)/77;=CDCCCC?CCCAFCC@B;@;>?<><=<>595:49=7;699:333333#3499;888A973:28>:::99'9>=>2999*595.5><>>;?>@29299.9;=8==>A>666@>><<??59295445?@?995;;5@9994.4<9:;<;>7:::5557==4987,33377.799,3333&37177888<=<94927522,2067:44.499:<=>;>:=>=4?8838=?=>BAA?=<<:;<<BBBB>;;66/7/5/9;///566;A8?000
@ATNG8:02902:05633
GATGGTAGTGTCATATGAGAGTGTGTACTCATTCGTTTCGGAAGAGACAGGTACGTTAATAGTTAATAGCGTACTTCTTTTTCTTGCTTTCGTGGTATTCTTGCTAGTTACACTAGCCATCCTTACTGCGCTTCGATTGTGTGCGTACTGCTGCAATATTGTTAACGTGAGTCTTGTAAAACCTTCTTTTTACGTTTACTCTCGTGTTAAAAATCTGAATTCTTCTAGAGTTCCTGATCTTCTGGGTCTCTCTCTCACGCACTACCATCGAGGTTGTAAAGTCT
+
000/)/:AABCC=CCBCCECBBBED@@?BB@@:@@AA>AC@D@CCCBCCCBCCCBA?B@CBBC@C@CCDCCCCCC?BBFED5CC@CCCC?CEBB@BBD@CG?BACECC?BCCDDCCC@CCC?B?BBB@@@9969BAA?BCCCCCCBCBBBDBBAD?DCD@@@?@?BBCCBCCCC@BBBBB;B@E?CBDCD5CCCCC=@ACCBBBBBB@DGGG3ECCCC@C@CC@CCCCCCC@B@CCBCBB>BBBB<CBCBBBCCCCCCAAACBBB@CCCBBC@B@BBBD>CBAA
@ATNG8:02903:05637
GATGGTAGCGCACACATAGATACAGTACTCATTCGTTTCGGAAGAGACAGGTACGTTAATAGTTAATAGCGTACTTCTTTTTCTTTGTCTTTCTGTGGTATTCTTGCTAGTTACACTAGCCATCCTTACTGCGCTTCGATTGTGTGCGTACTGCTGCAATATTGTTAACGTGAGTCTTGTAAAACCTTCTTTTTACGTTTACTCTCGTGTTAAAAATCTGAATTCTTCTAGAGTTCCTGATCTTCTGGCTCTCGTAGACAGATACTACCATCGAGGTTGTAAAGTCT
+
:;?D@CBCCBCCCCCCCCCCBBB;;6<<==@@=;9;D=CC?;7;;9;;@A9==5955:5:>AB5;4;;999554;344444$444)48:<;/555=:5;5834?;<<=@BC@CEIGCCCCABBB?B?BBBB@C:99:BDCAFA@@CBCBCGDBBBCCC@BBB?BB@D?BBCBCBBCB?B;;;;.<>C<AABBB2ABBBB=BA@@BCBABBGIJHJ3CFCBC>B>BC?BBB;;;D@D@BCCDCC?BBD@DBCCBCCCCCCCCCDBBBA@=@CCCCC@B@BBCC<B@@@
@ATNG8:02883:05686
GATGGTAGACACGTGTGCTCTCTCGTACTCATTCGTTTCGGAAGAGACAGGTACGTTAATAGTTAATAGCGTACTTCTTTTTCTTGCTTTCGTGGTATTTCTTTGCTTAGTTACACTAGCCATCCTTACTGCGCTTCGATTGTGTGCGTACTGCTGCAATATTGTTAACGTGAGTCTTGTAAAACCTTCTTTTTACGTTTACTCTTCGTGTTTAAAAATCTTGAATTCTTACTAGAGTTCCTTGATCTTCTGGTAGTAGCTGTGCATATATCTACCATCGAGGTTGTTAAGTCAT
+
//9;7;<BBC>655<655<<;;;9<9555;9949;;;6;D:D;=?989<<)0/788396<<?@9@889?;??=888?>>>=+882888818=;;,7333(333(3334:::6::::>7332...4;4;;A;72255;9<;5;?;967:88:?@?<<:7165569:07/599;<==AA;@==<:,:.6/55999(55777*--7--)-893785:BBB/@>=8=>8;8==8<<;;76--)-(-(-38:=:??>;=;---6---//877578889994999955042--(-(--,22
@ATNG8:02885:05680
GATGGTAGGACGAGCGTCTGAGAGGTACTCATCGTTTCGGAAGAGACAGGTACGTTAATAGTTAATAGCGTACTTCTTTTTCTTGCTTTCGTGGTATTCTTGCTAGTTACACTAGCCATCCTTACTGCGCTTCGATTGTGTGCGTACTGCTGCGATATTGTTAACGTGAGTCTTGTAAAACCTTCTTTTTACGTTTACTCTCGTGTTAAAAATCTGAATTCTTCTAGAGTTCCTGATCTTTGGTATACACACTCGCTCGCTACCATCGAGGTTGTAAAGTCT
+
55<=:@@>;A666=<<<=CBCBCE>B@CCBBCCAAA>BE@C<;;CFCCCACCDCBAGACCCC@D?CBCCCCCCB@BCGDG5BB>BBCD:;;@@<@BB>BB=AAACDIGFCCCCCCC@BCE@B?CB@@@A@@<@BEG@CCCCCCBCCBBBEDBCAABBB?AA=A?AABBCCBAC@ECEDC;DAH@;;;;;.;BCCC=A@CBBBC;;;5;;;;*;@BACACFGF@BBBCBBBAD?BBBB;::/:;?@@BBBBGBBBAA@B>>>??<@@A?>?>A2:9::29CBB
@ATNG8:02885:05719
GATGGTAGAGAGAGCTCTCTCATCGTACTCATTCGTTTCGGAAGAGACAGGTACGTTAATAGTTAATAGCGTACTTCTTTTTCTTGCTTTCGTGGTATTCTTGCTAGTTACACTAGCCATCCTTACTGCGCTTCGATTGTGTGCGTACTGCTGCAATATTGTTAACGTGAGTCTTGTAAAACCTTCTTTTTACGTTTACTCTCGTGTTAAAAATCTGAATTCTTCTAGAGTTCCTGATCTTCTGGCGCGTATGTATGTCGCCTACCATCGAGGTTGTAAAGTCT
+
CC@A>?BBCCBCBCC;:9CCC>CCBBAAAABC@CCCC>CC@E@CCBBBCC>@@BAA?B=@?@B?C>AACCAAABB?99998.7@<A@AA=ABAA=A80*0;5;00/9938=@>@?A><;<;=B<AAAA>>>>:=AAA<??@?>>>>>=@@@<<<<69::9>>8>:==>A>>>BB:>=@A@5@;>:==???/?@===7====@AA??>=CDDD/D;;;A=D=DD:>>AA?>><A<A>@@AA9>>>9888>>>A@>>@>>===:>>A:>:;:AA<A<><=@5>?99
@ATNG8:02889:05716
GATGGTAGCACGAGTCACTCATATCCAGAAGATCAGGAACTCTAGAAGAATTCAGATTTTTAACACGAGAGTAAACGTAAAAAGAAGGTTTTACAAGACTCACGTTAACAATATTGCAGCAGTACGCACACAATCGAAGCGCAGTAAGGATGGCTAGTGTAACTAGCAAGAATACCACGAAAGCAAGAAAAAGAAGTACGCTATTAACTATTAACGTACCTGTCTCTTCCGAAACGAATGAGTACTGCGTCTCACTCTCGCCTACCATCGAGGTTGTAAAGTCT
+
66>>;@>BBAC<<<>@CBCC>665=7<4;45:@@A@=A;?CB;;9B=BA@B=AB;;9@@@,@=@AABBA@@:;;5;00/;;;*99496;;;+9994;;@@>DD9:79>?>;?@@9>@@?@@@ACCCCCCBBB@BBAB?AAAAABAA>B@CCC@CAAACBBB@BBACCB?BD??@?@BBBBB=BA@;::999.:A>B;;;@B@@?=A8==AA<@<?>B;;7;AA?AAB?C?AA@:@??>@BBCKBBBBBA@@@AABCBBCBB?BA@>@CEEBA>A?BEDC>CCAA
@ATNG8:02864:05747
GATGGTAGCGCATATCAGCGCAGCCCAGAAGATCAGGAACTCTAGAAGAATTCAGATTTTTAACACGAGAGTAAACGTAAAAAGAAGGTTTTACAAGACTCACGTTAACAATATTGCAGCAGTATGCACACAATCGAAGCGCAGTAAGGATGGCTAGTGTAACTAGCAAGAATACCACGAAAGCAAGAAAAAGAAGTACGCTATTAACTATTAACGTACCTGTCTCTTCCGAAACGAATGAGTACTATGTAGAGCTCTATACTACCATCGAGTTTGTAAAGTCT
+
?=BC@D<99;;CBBBBDCCCBBBCC?CGH@ICCB;;=;@HHCBBAB?BC?B@CBBBCCCC0D@BCCBEEBCECD9@>:9999*;A>C4;;;*;BB?CFDCBBECC@B@BB@BCD@CCCBCCCBBCACBBBBB?BBCC@CCBBBBBB>A>ABCACBBCCCCCACBBB@@>?C=@??;@>???6?9:6:ADCC3BB?ABBBCDCAA>A?ACCC?B?BBCCD@DCCCCDC>A?@DD=BBB?BCCBBCBBBCBB>>@BBBBBBCBBBBB?BBB>>>?@5>:771@@??
@ATNG8:02881:05721
GATGGTAGACATATCGTACTCTCTTTACTCATTCGTTTCGGAAGAGACAGGTACGTTAATAGTTAATAGCGTACTTCTTTTTCTTGCTTTTCGTGGTATTCTTGCTAGTTACACTAGCCTATCCTTACTGCCTGCTTCGATGTGTGCGTACTGCTGCAATATTGTTAACGTGAGTCTTGTAAAACCTTCTTTTTACGTTTAACTCTCGTGTTTAAAAATCTGAATTCTCTAGAGTTCCTTGATCTTCTGGCGTCTCTGTCACGTCTGCTACCATCGAGGTTGTAAAGTCT
+
44<=8=CCBCCCDAAABCAA;;===7=D@>>G<966@6>=7;5::;4444.49444.43::<=:>:B??::88:@6@BCBC133493333&3888-33838>;900///(/8788855.227999555522+2223.33-----78855577886677197;19:5;5;>@?;;;:D8:>??>/=3:5:9??A/@@===0616;///9:8;;(////(///-6460-----76585:)/+/99=>;<660----=922/-----557999;253----(-02,,,'-//.
@ATNG8:02889:05724
GATGGTAGCACACGAGATCTCATCGTACTCATTCGTTTCGGAAGAGACAGGTACGTTAATAGTTAATAGCGTACTTCTTTTTCTTGCTTTCGTGGTATTCTTGCTAGTTACACTAGCCATCCTTACTGCGCTTCGATTGTGTGCGTACTGCTGCAATATTGTTAACGTGAGTCTTGTAAAACCTTCTTTTTACGTTTACTCTCGTGTTAAAATCTTGAATTCTTCTAGAGTTCCTGTATCTTCTGGGCAGACTCTCACACGCCTACCATCGAGGTTCGTAAAGTCT
+
BA>@=;96==AA;9666>>966<<<=;;;>>?9;;;@0957<7<<555>>5=:<9;2505<<<8B:=855>=BC=8B=BBB3BB<>=B=68::B>A@@=@@7000/885;;;;;;??;<::<A<>>>>=<::5:@@@5;;88789;<:;:>AAAA662579;6<69;<:555962777>=.;37377>>>*55::=3:@;>@;7879-555'22817:6=5>>5<=8;;7<6<37///;;;4677;1///638677///675.3561678653.50568;;1///;
@ATNG8:02910:05155
GATGGTAGCTGACGTGACAGAGCGCCAGAAGATCAGGAACTCTAGAAGAATTCAGATTTTTAACACGAGAGTAAACGTAAAAAGAAGGTTTTACAAGACTCACGTTAACAATATTGCAGCAGTACGCACACAATCGAAGCGCAGTAAGGATGGCTAGTGTAACTAGCAAGAATACCACGAAAGCAAGAAAAAGAAGTACGCTATTAACTATTAACGTACCTGTCTCTTCCGAAACGAATGAGTACTATGTAGAGCTCTATACTAATCGAGGTTGTAAAGTCT
+
CCCC?CABBA?CCCBCCCCCDCCCB@CCC?CCCCAA?A?BCDDCAA=AC?C=BBCBBBBB3B?BCBBBCCCAAA;@@>?@@@0@C?C<AAA9@CE@BBBCCCBCC89;:B@BCD?BBBBCBBCGDCCBCAAA@CCBB?CAAAADCC?D@D??>?GBBBBCB?BBCBBA?BB@BBB@BBBBA<AAA>ACCCC3BB=AAAAC@@@@;@:??BD;@<@@CCB@BCCCBCB?C>A@C>CCA?CCAAACCAAABBABABBDDA???AAB<ADAAA<?7;:@?8?@>>
@ATNG8:02914:05158
GATGGTAGCACGAGTCACTCATATCCAGAAGATCAGGAACTCTAGAAGAATTCAGATTTTTAACACGAGAGTAAACGTAAAAAGAAGGTTTTACAAGACTCACGTTAACAATATTGCAGCAGTACGCACACAATCGAAGCGCAGTAAGGATGGCTAGTGTAACTAGCAAGAATACCACGAAAGCAAGAAAAAAGAAGTACGCTATTAACTATTAACGTACCTGTCTCTTCCGAAACGAATGAGTACTGCGTCTCACTCTCGCCTACCATCGAGGTTGTAAAGTCT
+
:;CC@CCBB;666=>BB@<<ABBBB<?BB?BDCB;;7;>ABB@@@C?@@=A?@@@ACCCE3C?BBB;;9BBBCC>??@B@@@+@A>@@DED;BBCABDCCCCC;;7;;@A=BDL<;;CDDCDDCCBABCCCC@BBAD?AACCCCCB?B?B@@=@CCCCDDE@@??BBB@BB@AAA999AA@;A:939@?@@A'@A?8979??BB?=B=B@@@<?<?@CBB@BCBBBCB@C?AAF>C@@=?BBAAAB??@BBBBCCDCCBBBC>B;;8;@BBBB?B>ABBE>DBAA
@ATNG8:02937:05166
ATGGTAGGACGAGCGTCTGAGAGGTACTCATTCGTTTCGGAAGAGACAGGTACGTTAATAGTTAATAGCGTACTTCTTTTTCTTGCTTTCGTGGTATTCTTGCTAGTTACACTAGCCATCCTTACTGCGCTTCGATTGTGTGCGTACTGCTGCAATATTGTTAACGTGAGTCTTGTAAAACCTTCTTTTTACGTTTACTCTCGTGTTAAAAATCTGAATTCTTCTAGAGTTCCTGATCTTCTGGTGTCGTCTATCATGTACTACCATCGAGGTTGTAAAGTCT
+
/7=799>:@0//77/449888::5<599?>@;B9::59C?B@BCCCCCC@CECCC?D=BBCC?CAEAAAECCGF@BBCBB3BB@BCCF@CC@@>AAC@CG?BABDED@CCCCCCCB@BCC@D@CCCCCCCC@CCBB?BBCCDCCCCBCCCBBBC?BBB?BB?B?BCCCCBCBC?A@@@@9@@F?CCDDD5CBBBB=BBBBCCDFCC?CDGD5C;;<E?B?BBBCDCBBBB@D@BAACCD@BBBACCBCCDCBBCCCCCCAAAA@<@BAABC?B?@@@D>DCBB
@ATNG8:02952:05142
GATGGAGTGTCATATGAGAGTGTGTACTCATTCGTTTCGGAAGAGACAGGTACGTTAATAGTTAATAGCGTACTTCTTTTTCTTGCTTTCGTGGTATTCTTGCTAGTTACACTAGCCATCCTTACTGCGCTTCGATTGTGTGCGTACTGCTGCAATATTGTTAACGTGAGTCTTGTAAAACCTTCTTTTTACGTTTACTCTCGTGTTAAAAATCTGAATTCTTCTAGAGTTCCTGATCTTCTGGGTGTATCAGCGAGTATCTACCATCGAGGTTGTAAAGTCT
+
BCCC>BBCCBBBCCDDFCCCBBBBCBBBB;;:;BBE@EG?C@;;:CCCCACBBBB;C?BBCC=A=AA@@@<=;?>@?D@@+AB@B@DE?BBBB?@@D@BB:;;CDCC@BCBCCCCC?CCCAC@DBB@>>9989BFDDDBBBCBCBCCCCCBCBB?BBB@CC?C@BBB?@@CAA=BBBBB8A?A=AABBB2BBAAA<BBBBCCBBBBADDDD5DCB@A<@=AB>CCCCCCD?B@BCCBBB?BCDD=CAAACCEDCCCCAABCCAA@ABBCAA>B@BBDE>DA@A
@ATNG8:02910:05187
GATGGTAGATACTCGCTGATACACCCAGAAGATCAGGAACTCTAGAAGAATTCAGGTTTTTAACACGAGAGTAAACGTAAAAAGAAGGTTTTACAAGACTCACGTTAACAATATTGCAGCAGTACGCACACAATCGAAGCGCAGTAAGGATGGCTAGTGTAACTAGTAAGAATACCACGAAAGCAAGAAAAAGAAGTACGCTATTAACTATTAACGTACCTGTCTCTTCCGAAACGAATGAGTACATAGATATACGTATAGCTACCATCGAGGTTGTAAAGTCT
+
CAEEACCBBB=B;;;;=@CBABA@@;@@D:>ABB;;89<@@@??BB7??4917;</7373$317;=A==@>>>D>D@AAEEE5;;7;:@>=0?==<?@AA?@>@@9?;;;6;@@<ABBCDBBBCJCBBADCC@B;<;@BCAAAA??=@ADCC@BBBAA;:9<??ABBB@BB>==<6;;8881;;88?CCCC3BB<???BBAAAE;?;??==9=;>BCCB?CBAA@CE@C?BBB=????BCCBCCCCABBAAABBBBBB@>>>??@;>>?>>>8=5;;==4=>88
@ATNG8:02914:05185
GATGGTAGGAGACACGTCGCACACGTACTCATTCGTTTCGGAAGAGACAGGTACGTTAATAGTTAATAGCGTACTTCTTTTTCTTGCTTTTCGTGGTATTCTTGCTAGTTACACTAGCCATCCTTACTGCGCTTCGATTGTGTGCGTACTGCTGCAATATTGTTAACGTGAGTCTTGTAAAACCTTCTTTTTACGTTTACTCTCGTGTTTAAAAATCTGAATTCTTACTAGAGTTCCTGATCTTCTGGTGTCTGATCTGTATCACTACCATCGAGGTTGTAAAGTCT
+
//9<7;;D<@BBCB==<<@@=CBB=<666=<<8<;;;09;.5.555;;<<8<=<?A=@4;444.45::;;<<<<B>AAAAA/@@<733;;/89<<255A=??>A::7??:>8:>?B>><=AA<@<@>>::57:7;;=?;898C=C>===?=<7///(///59<160668>@@A>=8<<<;;-<3:5:@@@@/>>@@@0766///8:/56.7AAA/A>>>=5:965.28>>>A??;?6:89><><>AA<>>>>>;;;??@??@@@@A;;7;==@@A<@:=<>?8>@>9
@ATNG8:02929:05170
GATGTAGAGTACAGTGTAGTAGACCGAAGTTCAGGAACTCTAGAAGAATTCAGATTTTTAACACGAGAGTAAACGTAAAAAGAAGGTTTTACAAGACTCACGTTAACAATATTGCAGCAGTACGCACACAATCGAAGCGCAGTAAAGGATGGCTAGTGTAACTAGCAAGAATACCACGAAGCAAAGAAAAAGAAGTACGACTATTAAACTTTTAACGTACCTGTCTTCTTCCGAAACATGAGTACACAATCGTCGTGTCGTGCTACCATCGAGGTTGTAAAGTCT
+
CBBBBBBAA?EBBBBB>@DCCCBB>BB<;;.54:5:8==;;;AD?CC?B<?BB<<<<<);<@;><<<B<;;<57370000'0;6;*0/0&//8(//33333;<6:7;=795:4:==<>=<=>==>8888A;875;4//.686.55'5/55<6<3333:9:7<;<;98233,39917889,3333(33333$/94/------777(22'2777+849:::=;??A780//(-(-79(-----53333..).96669...577:7555/57>@@@;@;:99A:@@BC
@ATNG8:02936:05181
GATGGTAGATACTCGCTGATACACCAGAAGATCAGGAACTCTAGAAGAATTCAGATTTTTAACACGAGAGTAAACGTAAAAAGAAGGTTTTACAAGACTCACGTTAACAATATTGCAGCAGTACGCACACAATCGAAGCGCAGTAAGGATGGCTAGTGTAACTAGCAAGAATACCACGAAAGCAAGAAAAAAGAAGTACGCTATTAACTATTAACGTACCTGTCTCTTCCGAACGAATGAGTACACACTCTCATATGACACTACCATCGAGGTTGTAAAGTCT
+
/7:;7<<B@@955556<><;>>00-/:<5;;A99;:;?BCC:;8B>BB@B?AA???CED3C>A@ABBBBB?@?887;DCCC5BB@B?CFD<FCC@BAAABBCCC@B?BC@CCD?CCAABCDDDECBBBBDG@????<@AAACAAA?B@C@@?ADFCBCCB?AAADDAACD?@@A<>>BAA:9999999999%9@>C9:9BCAAB7;7;==>1938BCEE@CCBBBBB>A?::69BB>BABBBCBAA:::??BBAAAA;99@@@B9BBA@;;4868:>>9A?:>
@ATNG8:02950:05202
GATGGTAGCTCACGTACGTCACACGTACTCATTCGTTTCGGAAGGGACAGGTACGTTAATAGTTAATAGCGTACTTCTTTTTCTTGCTTTCGTGGTATTCTTGCTAGTTACACTAGCCATCCTTACTGCGCTTCGATTGTGTGCGTACTGCTGCAATATTGTTAACGTGAGTCTTGTAAAACCTTCTTTTTACGTTTACTCTCGTGTTAAAAATCTTGAATTCTTCTAGAGTTCCTGATCTTCTGGGTGTATCAGCGAGTATCTACCATCGAGGTTGTAAAGTCT
+
--8?:BBCCBCBAACA966@CBBCDCB@@?@B?AAAA2;;.9.59098::7<<<<<;?@CBC??B?BDEBCCCBB>;;;:;*9@<@@@@6@CBB@C;;5:B5;:>=<=8@BABA@AB???A>A>ACBBAA??<?AAA;??BBAAA???AAA:9:>5;;=;?A:>:>>>>>>@@B<@@@@?2?5;5;@@@@/>A88818B@===;;;<47777)6//(-7274//,/=;<?;;8;<AA???@588??9;<;>AA@>>>>>@@@?9::3;=::;>8=5;;>=4====
@ATNG8:02951:05182
GATGGTAGCTATACGTATATCTATGTACTCATTCGTTTCGGAAGAGACAGGTACGTTAATAGTTAATAGCGTACTTCTTTTTCTTGCTTTCGTGGTATTCTTGCTAGTTACACTAGCCATCCTTACTGCGCTTCGATTGTGTGCGTACTGCTGCAATATTGTTAACTTGAGTCTTGTAAAACCTTCTTTTTACGTTTACTCTCGTGTTAAAAATTGATTCTTCTAGAGTTCCTGATCTTCTGGGTGTATCAGCGAGTATCTACCATCGAGGTTGTAAAGTCT
+
:9?>:>=BBB=BDCCCCCCCCCCA===BCCBB?CBBB<BA5;8;@AACBB?BDA@@=?<@CCB?B@CBABCCC@@>>BBBB3BC?>>??:?ABB99;B@CB@>>?ACC?BBBBBBBB@??;<@;@BB;;;;;=???@<@@>>>@@@@>>>>;;;;8888<BB=?<?@<@AAHBB?B;;;;6<>B?BCCBB5BCBCC>CCEBBBCB@@@@@@@0@<000=AA=ABBBBBB?B@BCCBBB?BBBC>BBBBBCCB@@@B@A@CC<=;>@A@AA9<9::>A=BBBB
@ATNG8:02953:05185
GATGGTAGCAGACGTGACAGAGCGCCAGAAGATCAGGAACTCTAGAAGAATTCAGATTTTTAACACGAGAGTAAACGTAAAAAGAAGGTTTTACAAGACTCACGTTAACAATATTGCAGCAGTACGCACACAATCGAAGCGCAGTAAGGATGGCTAGTGTAACTAGCAAGAATACCACGAAAGCAAGAAAAAGAAGTACGCTATTAACTATTAACGTACCTGTCTCTTCCGATACGAATGAGTACAGAGAGTACGATATGTCTACCATCGAGGTTGTAAAGTCT
+
::??5:=BBBCBCC?BCCBBBDGHDADCC@@A@BBB?B?BCE;;:C@CB@C?:9997989(8<ABBBBBBBBBB=AABBAAA0AA=C5;;;6;CFACBBCCCCCC>?>@B?BBD?CCCABBDDDB@@CCBBB?CCCC>A@BAABAA>B@CCC@CCCCC@AA@CBBBBC?BB?BBA=@B??=8?==;=????1?C@CA@@ACDCA7;8;B??7<7:BCBB@BBBBBBB@B?BCCCBBB>AABBECBA?@CBCCC??@BBDDAAAA>:>@@B@A<@4:9<<5<@@@
@ATNG8:02921:05248
GATGGTAGAGAGAGCTCTCTCATCGTACTCATTCGTTTCGGAAGAGACAGGTACGTTAATAGTTAATAGCGTACTTCTTTTTCTTGCTTTCGTGGTATTCTTGCTAGTTACACTAGCCATCCTTACTGCGCTTCGATTGTGTGCGTACTGCTGCAATATTGTTAACGTGAGTCTTGTAAAACCTTCTTTTTACGTTTACTCTCGTGTTAAAAATCTGAATTCTTCTAGAGTTCCTGATCTTCTGGGTGCGCTACAGTCTCTCTAATCGAGGTTGTAAAGTCT
+
AABB@BAABBCCCCC;;;BBCCCCDCCCCABA@BCBC>CC@C?BBBCCCB>BBCBB@B@CDCC?A>AABACBBBB@BBA@A2A?:@?>>:?AAA79:?9?A3::?<8909AABBBBB?:;;:>:=AAAAAAA;A@>>:<<>888?>>>AA@@@@@<:;;<@D=@;?A@@@A;;;=AAACD5D:?:>ADDD.;;:::)//9///<;;=8====.<@@@A<A<;;6;>>>;;:5:7;A?>>?;;:::2///::<>>>@@@@@@AAA=A===A<A;A<=<6<::8
@ATNG8:02947:05234
GATGGTAGCTCACGTACGTCAACACGTACTCATTCGTTTCGGAAGAGACAGGTACGTTAATAGTTAATAGCGTACTTCTTTTTCTTGCTTTTCGTGGTATTCTTGCTAGTTACACTAGCCATCCTTACTGCGCTTCGATTGTGTGCGTACTGCTGCAATATTGTTAACGTGAGTCTTGTAAAACCTTCTTTTTACGTTTACTCTCGTGTTAAAAATCTGAATTCTTCTAGAGTTCCTGATCTTCTGGATAGCGACGCGATATACTACCATCGAGGTTGTAAAGTCT
+
00=969;A>A=;;;<>@>BBA=A@@AAA@@@@@=AAC@8AC5;7;@BBCDC@CCBAA=A>AABC>A>CBBBCCCCC??>>>>.<>9?:9::*:@@A=@?C?BC?B>>@BA<??AABBBB?BCB<A=?>====??=B@@@<@@@@A@?>>>??>?>:;6:;;<?@:>:=B>>>@@AA;A?ABB;B5868=CBC/AA@@@9@AAAAAA>>><>BBB/B;;6:5:7//,/<==>>==B<AAA@>>:>>>=CAAA??????>>>AA???==:>>>>@@=A<???A9A???
@ATNG8:02949:05253
GATGGTAGTATAGAGCTCTACATAGTACTCATTCGTTTCGGAAGAGACAGGTACGTTAATAGTTAATAGCGTACTTCTTTTTCTTGCTTTCGTGGTATTCTTGCTAGTTACACTAGCCATCCTTACTGCGCTTCGATTGTGTGCGTACTGCTGCAATATTGTTAACGTGAGTCTTGTAAAACCTTCTTTTTACGTTTACTCGCGTGTAAAATCTGAATTCTTCTAGAGTCCTGATCTTTCTGGAGATATCATCAGCGAGCTACCATCGTCATCCAGAAAGTCT
+
AABB?BBCCDDBBBBBCCCCCDCCCCBBBCBB?BBBD>CE@E@A@@BBBD>AABBB@B?BBBB?C?BBBBB====673777'3?6CB@>7>CBB?BBB?BB4::@@@@>B?????<<5;;?:?<@@@@>>>A=A?>?7;;A;;;>AA>>>A===?:?>>;>A<@<@@???@@@@9==>??5?=D=F@@@@,96=;;*------26/....&.4...263892999::855/599999:.7697;=///;;999>@@==;;:9A;;;:>A;<77169::26779
@ATNG8:02928:05282
GATGGTAGACATATCGTACTCTCTGTACTCATTCGTTTCGGAAGAGACAGGTACGTTAATAGTTAATAGCGTACTTCTTTTTCTTGCTTCGTTGGTATTTCTTGCTAGTTACACTAGCCATCCTTACTGCGCTTCGATTGTGTGCGTACTGCTGCAATATTGTTAACGTGAGTCTTGTAAAACCTTCTTTTTACGTTTACTCTCGTGTTTAAAAATCTGAATTCTTCTAGAGTTCCTGATCTTCTGGGTCTACGCTCGTCGCGCTACCATCGAGGTTGTAAAGTCT
+
;;BA<@BBCCCCCDCCCCCDDCCCCCCBAA:>39=@=9;@=A?BABB=BB9?<BAB>B8@BAA>B@CBBBAA?3903;99;+8<1=8/)///(/(////(37179>99927?===?;;7:@@<A=@@@@A@>>:>A?A;><996552225522222.222/55276888:9==9:485656'54:45////(/:///)/.577579777(6565(29=<A8>;;;6;AA>>::598=>?@>>;>@ED8==>8:=333---377>>?E<@?C@@@:=:====5===:
@ATNG8:02947:05280
GATGGTAGGTGCACATGAGTGTATCCAGAAGATCAGGAACTCTAGAAGAATTCAGATTTTTAACACGAGAGTAAACGTAAAAAGAAGGTTTTACAAGACTCACGTTAACAATATTGCAGCAGTACGCACACAATCGAAGCGCAGTAAGGATGGCTAGTGTAACTAGCAAGAATACCACGAAAGTAAGAAAAAGAAGTACGCTATTAACTATTAACGTACCTGTCTCTTCCGAAACGAATGAGTACCTCTCAGACGCTCGTCCTACAATCGAGGTTGTAAAGTCT
+
BCCB@BBB@BBBBBBBCCCCCCCCC?CBB?BCCCBA>A?CCCCCBB@CC?B>@@@99999*:?DCC@BBEDBBB<@C:::::*:C>C6;;;6;BA?BBBBBCCCB?B?AA>BBB@BCBBBDDDCAAACCCCD?BBBC?BBBCCCCC?B?B@@>@CCCDDBB?BCCCBB>@@<???;?????<@>A>;;;;;*;B@BCBBBCBBCAGAFBBB@C@CCDCC@CCABBCD>?>?DF<CBC?BBCCBBB?BBBBCBBBBBBBBCB@BBBB?>>===18088=<1=>>?
@ATNG8:02910:05351
GATGGTAGACACGTGTGCTCTCTCGTACTCATTCGTTTCGGAAGAGACAGGTACGTTAATAGTTAATAGCGTACTTCTTTTTCTTGCTTTCGTGGTATTCTTGCTAGTTACACTAGCCATCCTTACTGCGCTTCGATTGTGTGCGTACTGCTGCAATATTGTTAACGTGAGTCTTGTAAAACCTTCTTTTTACGTTTACTCTCGTGTTTAAAAATCTTGAATTCTTCTAGAGTTCCTGATCTTCTGGGATCTGTGCGCAGTGCCTACCATCGAGGTTGTAAAGTCT
+
///727:?AAAB@596666>>=@CC<99<;==4>=>>8>?;?;@@<@=?@=?@@AA5:79>A??C?BCCCAAA@A7ADCCF1==574=?5:A=B997;;==<;0//66068=::77765855>:;;>:;:;;;A>;;5;6;///866::;9::86.6557;<4:57<>;999:805/555)5(/(/7757)539;90;AAAAA;<998.6666)5//*-;494//-/9:;758<@<???@@B<===<2=///@<<<///9==@7=@@=;::>?>:?:>>>A9>>;:
@ATNG8:02923:05332
GATGGTAGAGAGAGCTCTCTCATCGTACTCATTCGTTTCGGAAGAGACAGGTACGTTAATAGTTAATAGCGTACTTCTTTTTCTTGCTTTCGTGGTATTCTTGCTAGTTACACTAGCCATCCTTACTGCGCTTCGATTGTGTGCGTACTGCTGCAATATTGTTAACGTGAGTCTTGTAAAACCTCCTTTTTACGTTTACTCTCGTGTTAAAATCTGAATTCTTCTAGAGTTCCTGATCTTCTGGACAGAGTGTGCAGATACTACCATCGTTCCTTCTGGAGTCT
+
ABBA>A;95=?=>??969;>>=BBBBBBDCBB>@::;,:@;A;BA@AABA=;9949.47;;>>8C?B==<<;<==6:::::+9=69333,3<=?<@@@;=>,/0/8//(/889@B@A<:>>=?<<>??;:9<8<=<<8<<========;;;>;;;:868<AA<A<AA@875:<<288>CF2>:>B<AAAA/??:991:;:///976:1888(2555;6=6;;3722286626269777:.55=5:7>;7-----7767///5556/////)-0648,-(---25
@ATNG8:02923:05356
GATGGTAGCACACGAGATCTCATCGTACTCATTCGTTTCGGAAGAGACAGGTACGTTAATAGTTAATAGCGTACTTCTTTTTCTTGCTTTCGTGGTATTCTTGCTAGTTACACTAGCCATCCTTACTGCGCTTCGATTGTGTGCGTACTGCTGCAATATTGTTAACGTGAGTCTTGTAAAACCTTCTTTTTACGTTTACTCTCGTGTTAAAAATCTGAATTCTTCTAGAGTTCCTGATCTTTCTGGATACACTCATGTGCACCTACCATCGAGGTTGTAAAGTCT
+
BABB@DCCBCCCCBBBCCDGHCCBBDDCCB@A>BDCG<BB@C?BBBBBCC@CCCBB?B89;B<9=@BBBBBBCAB9A>?>=+??/33;;3<BBB?BBA<??>:99BAC?CBBBBBBB?B??=B=B?????AA;?>??=DAA@AAAAA>??CB===7///9<=5:5>@@?C?=9836<<CD2A;@<@AAAA/AB@@@2::;///669;8=AAA/A;8755:57919<<==<>4:49=<=:;;3;>>;AA@@>>>?;;;B@<<=177;77733;;7=,//37.796-
@ATNG8:02930:05363
ATGGTAGCTCTGCTCTGACTCTCGTACTCATTCGTTTCGGAAGAGACAGGTACGTTAATAGTTAATAGCGTACTTCTTTTTCTTGCTTTCGTGGTATTCTTGCTAGTACACTAGCCATCCTTACTGCGCTTCGATTGTGTGCGTACTGCTGCAATATTGTTAACGTGAGTCTTGTAAAACCTTCTTTTTACGTTTACTCTCGTGTTAAAAATCTGAATTCTTCTAGAGTTCCTGATCTTCTGGTATACACACTCGCTCGCTACCATCGAGGTTGTAAAGTCT
+
:<?;==BFA<<BCCCCBBCCBBBB;;;CA;;7<ACB=CC>@??CCDGCE@CDCBB@B@EDCCACABBBBCBBAB?BAAAA0@@9@AAA<BBCCACCC@BB?AACCBCCCCCCBBB?CCC?C?CDDCCBBB>ABBC@CCCCCBBAC@@@CCCBB?BCC?CA?C@CBBBBCCCDACBBBB:B@C?BBBBB2BCCCC>BBDBBCCBB@@CCBC5BBBBC@C@CC@CCDDCBB@B?BCEBBA>AAC@AAACCCCCCCBBBBBBCCBC?BBBBBB?B=@A??:AACB
@ATNG8:02931:05348
GATGGTAGCTATACGTATATCTATGTACTCATTCGTTTCGGAAGAGACAGGTACGTTAATAGTTAATAGCGTACTTCTTTTTCTTGCTTTCGTGGTATTCTTGCTAGTTACACTAGCCATCCTTACTGCGCTTCGATTGTGTGCGTACTGCTGCAATATTGTTAACGTGAGTCTTGTAAAACCTTCTTTTTACGTTTACTCTCGTGTTAAAAATCTGAATTCTTCTAGAGTTCCTGATCTTCTGGGTGTATCAGCGAGTATCTACCATCGAGGTTGTAAAGTCT
+
99@A?BBCCCBCBCCCCCCGIBB@<;;;;A@B>BBBE?ED@C?BBCCDCC@AA@;:5;5;?AA@C@BBBAAACFB?@@@@@1@C?BBBC=BBCC=??D@BB<?>BAAA?B?@?BBBB@C?@:>;>BA;;;@@;????<?>>>C@@???AA@576=69::4;;5;5;===@>>>>8<::9:-:9>9;:;;;.;@@ED:@@A;;;;;===BDDF/@>==?;?=AA=>>=@=>=<@<@@>>>=:=>@@9:::AACD<<<@>>><==;;-//77<?;?:==@@9?>>>
@ATNG8:02934:05349
GATGGTAGAGTACAGTGTAGTAGACCAGAAGATCAGGAACTCTAGAAGAATTCAGATTTTTAACACGAGAGTAAACGTAAAAAGAAGGTTTTGCAAGACTCACGTTAACAATATTGCAGCAGTACGCACGCAATCGAAGCGCAGTAAGGATGGCTAGTGTAACTAGCAAGAATACCACGAAAAGCAAGAAAAAAGAAGTACGCTATTAACTATTAACGTACCTGTCTCTTCCGAAACGAATGAGTACGTGTGACGTACGTGAGCTACCATCGAGGTTGTAAAGTCT
+
78:<:>>CCCG@@666==;99@555.59<7<<<9967<7::9///;6::693////////$/4///8;;;;:99288=:;;<*@@;?4>=>3AAA=ACCCCDDCC?B@CC@CCC?BABBDDEGCCCCCCBBB@BCCE@BBACBAAA4;6:;;6;EDBCCCCABBAAAD?AA?AA@9>>9999*9==999::::%:>;>?<??@@>=:<787??:=:=BC@@>@DAAA@@=@>@@A<????BBCEBBBAAAAABAAAC@?@CCCCBBB?ABAABB>B@BBCF>CCBB
@ATNG8:02922:05385
GATGGTAGTGTCAGTGCGCGTCGTCCAGAAGATCAGGAAACTCTAGAAGAATTCAGATTTTTAACATCGAGAGTAAACGTAAAAAGAAGGTTTTACAAGACTCACGTTAACAATATTGCAGCAGTACGCACACAATCGAAGCGCAGTAAGGATGGCTAGTGTAACTAGCAAGAATACCACGAAAGCAAGAAAAAGAAGTACGCTATTAACTATTAACGTACCTGTCTCTTCCGAAACGAATGAGTACTGTATCTATGTGTGCTCTACCATCGAGGTTGTAAAGTCT
+
9944.45>====5555;;<>@>>>=0569497////)//)//9444:544.453339999:'904333=455887;.3333333$3717,333&3884;:;:866//(/068366:57777=>>??=>>@CCCE@CBBA?AA??AA??<@=B;;;;CCCFCCC?CBCBCB?A@<@??9>@:::,9>>9?BDDC3BC?C>>>><=<=1815>AA;?5:?CCC@???@@;>:=9=>>8?AA>AAACAAABBBABBA???BBBCBCCBBB?B@;;>@;?<@???6=;;7
@ATNG8:02930:05393
GATGGTAGTACATGATAGACGACACCAGAAGATCAGGAACTCTAGAAGAATTCAGATTTTTAACACGAGAGTAAACGTAAAAAGAAGGTTTTACAAGACTCACGTTAACAATATTGCAGCAGTACGCACACAATCGAAGCGCAGTAAGGATGGCTAGTGTAACTAGCAAGAATACCACGAAAGCAAGAAAAAAGAAGTACGCTATTAACTATTAACGTACCTGTCTCTTCCGAAACGAATGAGTACCTCTCAGACGCTCGTCCTACATCGAGGTTGTAAAGTCT
+
<<>>@CA?;;=?==?;;<454:445.5=<7=>;666:>:;;;====754.55335=====+=86;9CDCCBAAA<>BCBBDB2AA=A?CCC:BCC?BCACBA@@@@CDCCA<;;?AACBBBCEDCBAAACCC@CCBC@BBBB@@@B@C@D<;9;CBBBCBB@CDBDCC@CC@BBB9::CC?8>>>;99999:%:9;7=8@<<AB<>;@:AAB<?=@@GGGEFGBBABC7;8<BD<CBB?@@@AAEE?C@??AA?>999AA??<?B@??=@@=8=89:;=7=??@
@ATNG8:02946:05390
GATGGTAGTGTGTCTCTGTGAGTAGTACTCATTCGTTTCGGAAGAGACAGGTACGTTAATAGTTAATAGCGTACTTCTTTTTCTTGCTTTCGTGGTATTCTTGCTAGTTACACTAGCCATCCTTACTGCGCTTCGATTGTGTGCGTACTGCTGCAATATTGTTAACGTGAGTCTTGTAAAACCTTCTTTTTACGTTTACTCTCGTGTTAAAAATCTGAATTCTTCTAGAGTTCCTGATCTTCTGGAGATACACATGATACTCTACCATCGAGGTTGTAAAGTCT
+
44995:=BBCBA<<666<<///999<655>@@;ABCE>BB@D?BBCCDCC@BBBCDADBBBBC@C@CAAAHCCCF@CCECC0:;86ABD>DDCB@BBC@CC;;;BCCCACCDDCCCC?BAB@CACCCCBBBB?BBCC@BBBBCJEFCBABCCCBB?CBB?BC@C@BB@@@BBDD@CCDDE;B?B@BBDDD5CDCBB:;;AACCCAAA?BBBB2BAAAB?B?A@<ABBBBCB@D@DDDBBB?B;;8;BCCHJDCBBDCBBBBBBBC?B@AA??=??BBBD>CB:;
@ATNG8:02920:05453
GATGGTAGTAGTACACTAGTCATACCAGAAGATCAGGAACTCTAGAAGAATTCAGATTTTTAACACGAGAGTAAAGTAAAAAGAAGGTTTTACAAGACTCACGTTAACAATATTGCAGCAGTACGCACACAATCGAAGCGCAGTAAGGATGGCTAGTGTAACTAGCAAGAATACCACGAAGCAAGAAAAAGAAGTACGCTATTAACTATTAACGTACCTGTCTCTTCCGAAACGATGAGTAACTATAGACTATCTGAGACTACCATCGATGTTGTAAAGTCT
+
BCBA>BCCBCCCCBCCCCICBBBBC@DED@CDCB@@<@=AACBBBB@BG?C?BA@:::::);@BBCBCBBBBBA9?80000)0=9=*000(0/:59=:==B===5<>@A>ABB?CCCBBB;>>@??A@A@>9><>>6=<999;>?=A<>;?<?BAABBBC@BBA?@=8<=6<::1::::4::71/////(//(/666=<<<<5:59=881818<898>B>>>>==4:48//)/000::;-/*////88>>888;:=788<>BB;>>B@@====B@BB>B@@>
@ATNG8:02924:05437
GATGGTAGTGCGTGAGAGAGAGACCCAGAAGATCAGGAACTCTAGAAGAATTCAGATTTTTAACATCGAGAGTAAACGTAAAAAGAAGGTTTTACAAGACTCACGTTAACAATATTGCAGCAGTACGCACACAATCGAAGCGCAGTAAGGATGGCTAGTGTAACTAGCAAGAATACCACGAAAGCAAGAAAAAGAAGTACGCTATTAACTATTAACGTACCTGTCTCTTCCGAAACGAATGAGTACACATCGTCGTGTCGTGCTACCATCGAGGTTGTAAAGTCT
+
AABB>BBBCC@@:;6@<ABDCC:::,:BB=BBBBB<?B@BBB@@AC?CCACAAA@@=;;;+;:@0//;//3===<39933333$33,3,333&37939:<;;;;33.217:4;6627778?CCCCCCCCBCCC?CCBB?BAAAABAA>B?BCC?BCBABCAA?ABCBBB?A@=@AA:?????8?AA?BCDDD2BB?B>>>ABBBB8;8;>BC:>:=?B@@>@BBBBBB@C@CCC>CBB@BBBBBBDBAACCCBCB@@@CDCCCCAA>BBBBBB?A;@>==7?@@A
@ATNG8:02937:05465
GATGGTAGAGTATCATGTGTATCTCCAGAAGATCAGGAACTCTAGAAGAATTCAGATTTTTAACACGAGAGTTAACGTAAAAAGAAGGTTTTACAAGACTCACGTTAACAATATTGCAGCAGTACGCACACAATCGAAGCGCAGTAAGGATGGCTAGTGTAACTAGCAAGAATACCACGAAAGCAAGAAAAAGAAGTACGCTATTAACTATTAACGTACCTGTCTCTTCCGAAACGAATGAGTACACATCGTCGTGTCGTGCTACCATCGAGGTTGTAAAGTCT
+
//79399>;;59::9@:69A@:5;;.944.4:;==B?B@AABBCCC@CB?@?@BBCCCCD3D?BBBBABBAA=A?AACCJJJ5CC?B5;;;-;BA@BDBAABA;;4989949AC>BBBBBBBDCCBBBGIDD@BCBB;;;AAC?;;6;>B;;8;CBACC;;<;DCDCG>AA999??AA>>>:<::4::<9<,7707?>@CBA@@9=55555.64<9BCDACCABACC8;8<AA;BBA@ABAA@BCCCBB:99CAAABBBBBBBCB?BBBBBC=?=?@@A8>?>>
@ATNG8:02939:05428
ATGGTAGCACACGAGATCTCATCTACTCATTCGTTTCGGAAGAGACAGGTACGTTAATAGTTAATAGCGTACTTCTTTTTCTTGCTTTCGTGGTATTCTTGCTAGTTACACTAGCCATCCTTACTGCGCTTCGATTGTGTGCGTACTGCTGCAATATTGTTAACGTGAGTCTTGTAAAACCTTCTTTTTACGTTTACTCTCGTGTTAAAAATCTGAATTCCTCTAGAGTTCCTGATCTTCTGGTATACACACTCGCTCGCTACCATCGAGGTTGTAAAAGTCT
+
56>9<<CECA@;;555;9;;><<;>?>=CC@BBBB<BC:A<666B;?;9;;>@C?B>ACCC@D@BBBCB@:98233333$38-338817<>@<@AA<@@=A00/::5;8<8==CC<>>B?B;A@?872885:=;=8<>>;:9<>========>;;:;<??<@<>>>>>=@AC:=9<==.=,/*/9:::,:<<<<0;9<<=<?>::39;;;*9<=:9286<<AAA@>>>@<?:>>:;;@<@>>;>?>>>??????A@BB>>>@@;;;;;;>9>4:8888)8==?
@ATNG8:02941:05442
GATGGTAGCTCACGTACGTCACACGTACTCATTCGTTTCGGAAGAGACAGGTACGTTAATTTAATAGCGTACTTCTTTTTCTTGCTTTCGTGGTATTCTTGCTAGTTTACACTAGCCATCCTTACTGCGCTTCGATTGTGTGCGTACTGCTGCAATATTGTTAACGTGAGTCTTGTAAAACCTTCTTTTTACGTTTACTCTCGTGTTAAAAATCTGAATTCTTCTAGAGTTCCTGATCTTCTGGTATGACTAGTGTACTACTACCATCGAGTTTGTAAAGTCT
+
44:>5:=BBBCB@@;>966CBBBBCCDCC@AA@CBBB<BB=A?ABCBCA@=@CB;:7;>AB<B>AAAAAABBA@@A@>@,00+0@@@7@A@B?BBA?>>3::?>773(377;55?E=@@A4937;<<<3936???;=CAA==>BBA;;;>>=AA<<=;;AA8<;>A@@??A68128:::+75A6@@@@@*==9??1@@A@@@>>>><>BBB.;8:=>6?=??:??@@BBC@C>AABBBB<??C?BBBBBAAA778@@@A@CB@@;;9;;;;;A:A;;;6;?>>
@ATNG8:02948:05437
GATGGTAGTACATGATAGACGACACCAGAAGATCAGAACTCTAGAAGAATTCAGATTTTTAACACGAGAGTAAACGTAAAAAGAAGGTTTTACAAGACTCACGTTAACAATATTGCAGCAGTACGCACACAATCGAAGCGCAGTAAGGATGGCTAGTGTAACTAGCAAGAATACCACGAAAGCAAGAAAAAGAAGTACGCTATTAACTATTAACGTACCTGTCTCTTCCGAAACGAATGAGTACGATGAGATCTCGTGTGCTACCATCGAGGTTGTAAAGTCT
+
BBBB@BCCBBBB;;9BA<@@@@ABC?BBB?CB<:9=D<DCCCCBA?AD?B?ACBDDGGG2D@FBBBCCJCCCC?CC@@@@@0@B>D;@@@9ACC@HBBADIEDC?B?BB?BCC@BABCCCC?@@DDDDDCC@CCCC@BBBBBBBC@EBCCB@BCBBBCCC@CBBBBB@BC?BBB999CCC=@9938@@@A2AC?B@??CDDBB?B?CBBB@B?BACBB>BB;;;CB@E@EGG>DCC@CBCCCCCBB??>DDDCAAA>>>?@ABB?BCBBAA9=8=888*;;;;
@ATNG8:02952:05456
GATGGTAGCAGACGTGACAGAGCGCCAGAAGATCAGGAACTCTAGAAGAATTCAGATTTTTAACACGAGAGTAAACGTAAAAAGAAGGTTTTACAAGACTCACGTTAACAATATTGCAGCAGTACGCACACAATCGAAGCGCAGTAAGGATGGCTAGTGTAACTAGCAAGAATACCACGAAAGCAAGAAAAAGAAGTACGCTATTAACTATTAACGTACCTGTCTCTTCCGAAACGAATGAGTACTGCGTCTCTCTCTCGCCTACCATCGAGGTTGTAAAGTCT
+
::BC=BAB?@@GDCCCCCCCCCCCC@BBC@CBCB@@@AAEBCACBB@BB?B@BBA@ACCC3B?BBBBCCBBA??8>=?ABBB0AA>A4;;;6;CJ@CBBBDEDCC@B?AA>@BB?BABABDDDDDDB@@@DD@DBBB>@@BBBCBB?D@CBB?BCCCBCCC?BABAAA?CC@CBB>@@ABA;A9:39===?1?B?CA@<AAAAA=A<AA;;8;<@@FBB@BBBAABB?B?BCD>BAA>ABBCCCDABBABBBCCCCCCCCF@C@@>?AAACG?B>AABA=B???
@ATNG8:02911:05487
GATGGTAGCTCACGTACGTCACACGTACTCATTCGTTGGAAGAGACAGGTACGTTAATAGTTAATAGCGTACTTCTTTTTCTTGCTTTCGTGGTATTCTTGCTAGTTACACTAGCCATCCTTACTGCGCTTCGATTGTGTGCGTACTGCTGCAATATTGTTAACGTGAGTCTTGTAAAACCTTCTTTTTACGTTTACTCTCGTGTTAAAAATCTGAATTCTTCTAGAGTTCTGATCTTCTGGCTCTCGTAGACAGATACTACCATCGAGGTTGTAAAGTCT
+
7:<?6<@@@44555;><<<=?@@CCBBBBBAB=BA@;A5;4;@@@ABD@DDBCB?B?BACC@C@C?@??@@?@8BBBBB1??;>>?:6?A?@<@BD?BB?BBBBBB?CBBBBBBB>A=A=A;?;;;;;>><A>>>=;;;AA;;;:<>76///7365:;?A<A<>>>@@@@@C<A;;;;/;:>9>>??>/=@;;;3;>>>?????@:>>>>/>>>==:==AA:;;::98>6:8AA@@?;???=???>>==>?>>>B@@>=>??=;;;??A<><>AAA9AABB
@ATNG8:02922:05505
GATGGTAGGCACTGCGCACACATCCCAGAAGATCAGGAACTCTAGAAGAATTCAGATTTTTAACACGATAGTAAACGTAATAAGAAGGTTTTACAAGACTCACGTTAACAATATTGCAGCAGTACGCACACAATCGAAGCGCAGTAAGGATGGCTAGTGTAACTAGCAAGAATACCACGAAAGCAAGAAAAAAGAAGTTACGCTATTAACTATTAACGTACCTGTCTCTTCCGAAACGAATGAGTACGAGAGAGCACACGTGTCTACCATCGAGGTTGTAAAGTCT
+
444>8;9@544999>@@;;=@@AAA<AAA9>B@B:;8<>A@A;;6D<DE?C@BBBBCCCC3C>@?@@A?BBCCD<?9999>>:@@9A9AFF9CBB@@@@@>@@55.66;;7<@CBCDCBCCCDAAA@@BB@@>@CAB?BBBBCABA@D?B@?=?BA??ACC@AABBBB?BC@@@A=A@@@C;>;71//////%/<7//*/7>AAAB<B>;;;A:=8=<@@@=ACA@A@B?C?BBE?CBB=??@:::@@@@@CBBABBCCBAABBBCB?CBBB>><><@???3;;==
@ATNG8:02946:05486
GATGGTAGTATAGAGCTCTACATAGTACTCATTCGTTTCGGAAGAGACAGGTACGTTAATAGTTAATAGCGTACTTCTTTTTCTTGCTTTCGTGGTATTCTTGCTAGTTACACTAGCCATCCTTACTGCGCTTCGATTGTGTGCGTACTGCTGCAATATTGTTAACGTGAGTCTTGTAAAACCTTCTTTTTACGTTTAACTCTCGTGTTTAAAAATCTGAATTCTTACTAGAGTTCCTGATCTTCTGGGTGCGCTACAGTCTCTCTACCATGAGGTTGTAAACTGCT
+
;:<=?BAABAA595995559555;<;;:@@?>>A>@@;@@>AACCCC@@@>AABAB?B@BA@A?B;??@::344;7=FDCD2BB>>>:A:BCBB?BBB>AC<?>?CCB@BB@???@@<>>>>D;>>>@788>;>===388;@?>;;;A?988::=5;;=5;;9=9<AA>>>@CB:==>@>/>3;076989):==?A6:5:=887<=<<=79@>@,=///6166:9155<<@?>?:>:<???>>;===A9>>>@@@BEA??>?>CKB==:==:::56---==.7---2
@ATNG8:02950:05503
GATGGTAGCTCACGTACGTCACACGTACTCATTCGTTTCGGAAGAGACAGGTACGTTAATAGTTAATAGCGTACTTCTTTTTCTTGCTTTCGTGGTATTCTTGCTAGTTACACTAGCCATCCTTACTGCGCTTCGATTGTGTGCGTACTGCTGCAATATTGTTAACGTGAGTCTTGTAAAACCTTCTTTTTACGTTTACTCTCGTGTTAAAAATCTGAATTCTTCTAGAGTTCCTGATCTTCTGGGTCTCTCTCTCACGCACTACCATCGATGGATCTGAGTCT
+
;<EDADBBBBBCBCCBBCBBBBA@ACDCCCBC?CCED?BB@B@CBDDDDC?BBBAA=A>@@CC@C@CBCCBBBCC?CCCCC2BB=AABB>BBBG?BAB@CC599?BAB???@DAAAC?AAA<A;AA><=<995:>>><>@@B==<=AADD@@>>><====??<?=A???@@B@@;>>AAA5A<@<??AAA/AC=<<1966///=::><===<)8...3.32996:@;=7;;992998;8<288><3;<;;;A???AAA@@AA=995767<<995=??@???@??
@ATNG8:02916:05566
GATGGTAGATATATGCACGCTCTACCAGAAGATCAGGAACTCTAGAAGAATTCAGATTTTTAACACGAGAGTAAACGTAAAAAGAAGGTTTTACAAGACTCACGTTAACAATATTGCAGCAGTACGCACACAATCGAAGCGCAGTAAGGATGGCTAGTGTAACTAGCAAGAATACCACGAAAGCAAGAAAAAAGAAGTACGCTATTAACTATTAACGTACCTGTCTCTTCCGAAACGAATGAGTACACACTCTCATATGACACTACCATCGAGGTTGTAAAGTCT
+
CBBB@DCCCCBCCCCCCBCBGCBB@<A;;8;ABBAB@B?BCC985=7??9@?AA??><;<+=@BBBCBAAA877)79:?@@A1@C?B?BBB:BBB@C;;=HCCBB>B>BD@CBC?BBBBBBCCCCCCCBBBB@CCCD@BBBBBCCC@C@CCB@BCBBBDCC?AAABAC?CC?ABB999BAC=@992999989%9?<>97:CDDCB;@<@@@A<@<@ACBB@BCBBACB?C?BCD=BBB=??CCCCCCAAAACCBBABBCCCBCCBB@ABBDBB?B@DBAA;ABBB
@ATNG8:02924:05529
GATGGTAGCAGACGTGACAGAGCGCAGAAGATCAGGAACTCTAGAAGAATTCAGATTTTTAACACGAGAGTAAACGTAAAAAGAAGGTTTTACAAGACTCACGTTAACAATATTGCAGCAGTACGCACACAATCGAAGCGCAGTAAGGATGGCTAGTGTAACTAGCAAGAATACCACGAAAGCAAGAAAAAAGAAGTACGCTATTAACTATTAACGTACCTGTCTCTTCCGAAACGAATGAGTACAGAGAGTACGATATGTCTACCATCGAGGTTGTAAAGTCT
+
89457;==CCCB666;;<<65.:.----(--44447<8>><555;048:?:00//////$/3666333443;C9736==<<+=C?B?BDD9ABA=B;:9BA?=>;?:?@;@BC@BBBCGABCCCCCBBBBB?BBAB?BAAAAABB?A@A;;7;BBBBACDACCCCCD@?@>@CD?BABBB=@993::9999%9@;>AA=BCA;959579;;4<6<?@@A?BBB;;:A?A?BAB=ACB=??A@BBCAAABBBEBBAAABCB???@<5:;?CBB<A7::?D;@=>=
@ATNG8:02924:05538
GATGGTAGTACATGATAGACGAACCAGAAGATCAGGATCTCTAGAAGAATTCAGATTTTTAACACGAGAGTAAACGTAAAAAGAAGGTTTTACAAGACTCACGTTTAACAATATTGCAGCAGTACGCACACAATCGAAGCGCAGTAAGGATGGCTAGTGTAACTAGCAAGAATACCACGAAAGCAAGAAAAAGAAGTACGCTATTAACTATTAACGTACCTGTCTCTTCCGAAACGATGAGTACTATAGACTATCTGAGACTACCATCGTTCTCCTTAAGTCT
+
:??<;:;:<<=<;;;>>=999A?A;A;?=?BBABB:?966;;>>=8==0505<===??>+;7;<??>BB;:8;5<<:9444$4;.4.499+9994:;;>@@@99:)94=?4;;<8==969DC@@AAABA;;;;@@>@:??C996557<7;;;.5595449;5:>::A?:?<455::=BCBC<A>>877777'7>8<777==?@C@C@DA>><>;==BCC@BBBCAAA?B@CCC=B;:9ABBBBBCCDBBB???BCCCBAA;;:@?AAABB?CBC?A>B@EBBB
@ATNG8:02924:05561
GATGGTAGCGCATATCAGCGCAGCCCAGAAGATCAGGAACTCTAGAAGAATTCAGATTTTTAACACGAGAGTAAACGTAAAAAGAAGGTTTTACAAGACTCACGTTAACAATATTGCAGCAGTACGCACACAATCGAAGCGCAGTAAGGATGGCTAGTGTAACTAGCAAGAATACCACGAAGCAAGAAAAAGAAGTACGCTATTAACTATTAACGTACCTGTCTCTTCCGAAACGAATGAGTACCTCTCAGACGCTCGTCCTACCATCGAGGTTGTAAAGTCT
+
7:/0)4444449;;<<<<=>>>BB=2;55.59999;7<:?;;;=??:;<28177994:::(:5;;;>><<<655)5544444$5;7<.56605;<9;;699>==?4;5;;49>B<AAC:;:@@A:;:=0000)0>==*59@@@4;92:299:29@@@B@@A6;9@@AA???:===177892338.33>?>+<;588888:::?7<7;7798>77?CBC=AA@>@=A60-0@@3;00)//999;;8<=544=;8<=///>::<=C>777777.5/257:.7778
@ATNG8:02929:05558
GATGGTGCACGACACGACGATGTGTACTCATTCGTTCGGAAGAGACAGGTACGTTAATAGTTAATAGCGTACTTCTTTTTCTTGCTTTCTGTTGGTATTTCTTGCTAGTTACACTAGCCATCCTTACTGCGCTTCGATTGTGTGCGTACTGCTGCAATATTGTTAACGTGAGTCTTGTAAAAACCTTCTTTTTACGTTTACTCTCGTGTTAAAAATCTGAATTCTTCTAGAGTTCCTGATCTTCTGGATAGCGACGCGATATTCTACCATCGAGGTTGTAAAGTCT
+
ECCC@CCCCC;96CCGCD>CCBCDCBB@@AC?BDCGCB@B?BB@@@AA=?D?>?:@2:5::7:9<<:::>=33.39;;<+<A<::8:188//(/3;///(250222827//55///9;4;CB=A=9888868:8=<AA=@@>?>???BA????>==5;;;5;A<A=@@@888B?=9=78889(99>788888(69:77.5577698?>@;AABA/=:;;>:?;@@<@@@@A??<?=AAC<=;-//959<=A@@>>>@AAAAB=A;::<@:::?@9<6<<<<6=@@@
@ATNG8:02906:05583
GATGGTAGCACACGAGATCTCATCGTACTCATTCGTTTCGGAAGAGACAGGTACGTTAATAGTTAATAGCGTACTTCTTTTTCTTGCTTTCGTGGTATTCTTGCTAGTTACACTAGCCATCCTTACTGCGCTTCGATTGTGTGCGTACTGCTGCAATATTGTTAACGTGAGTCTTGTAAAACCTTCTTTTTACGTTTACTCTCGTGTTAAAAATCTTGAATTCTTCTAGAGTTCCTGATCTTCTGGGTGCGCTACAGTCTCTCTACCATCGAGGTTGTAAAGTCTT
+
BBBB?ABBBBCBDBBBCCCCCCBBBCDCCDCC@CCCE>BB>B?BBBCCBB?BCBBB?C;;:CC?B?BBCBBBAA@=99999$331788B<B==B>@@A?BB>999<?A387???ABB?BAA<A=B@@>;;;?=BDA@:==>>;;;=>??@C;;;?:==?<@@<?;?BBC>?>>><>@AA@5A1738;DDE/AA@@@7>>>>BABA>>5;::9):6617A:>:===AAA>>>>;@<@A=98=7---3----::7<=<///999>?>>:=;:67707-3322-2222)
@ATNG8:02912:05619
GATGGTAGCACACGAGATCTCATCGTACTCATTCGTTTCGGAAGAGACAGGTACGTTAATAGTTAATAGCGTACTTCTTTTTCTTGCTTTCGTGGTATTCTTGCTAGTTACACTAGCCATCCTTACTGCGCTTCGATTGTGTGCGTACTGCTGCAATATTGTTAACGTGAGTCTTGTAAAACCTCTTTTTACGTTTACTCTCGTGTTAAAATCTGAATTCTTCTAGATTCCTGATCTTCTGGTAGTCTGATCTGTATCACTACCATCGAACTTGCAGAGTTCT
+
ABBE@BB;;;<<@=966;;@>666@:555<<<=BBBA66666:>@>CCCC>AAA@A;A=B;558A9<@>?BBB?@7;;;;;$7357<8<18?=A>CA@=@@49:@??@?BAAABB??>??@;?<?@AAA@>>;>>>>;>==>;;;==::96759;79==:<=:=9;;=977799453377.9-/.5;;<)<9666,22----2335+255&277895:6772665333(.(.55335/377....69668;:9;///336///59666<8:<29966999495
@ATNG8:02925:05617
GATGGTAGTACATGATAGACGACACCAGAAGATCAGGAACTCTAGAAGAATTCAGATTTTTTAACACGAGAGTAAACGTAAAAAGAAGGTTTTACAAGACTCACGTTAACAATATTGCAGCAGTACGCACACAATCGAAGCGCAGTAAGGATGGCTAGTGTAACTAGCAAGAATACCACGAAAAGCAAGAAAAAGAAGTACGCTATTAACTATTAACGTACCTGTCTCTTCCGAAACGAATGAGTACTGCGTCTCACTCTCGCCTACCATCGAGGTTGTAAAGTCT
+
@>?>@DAABBCDBBBBBBAB;;;BA@BBB@ACCBCC?A?@CBBBBBACC>A>>?:44499:#94=9=C@>CCBBB>BCCCCBB5CC?D49996:CC@CAAADCDDC@C@CD?BAD?BBBBBCBBEDCBBBC::;:CDD@CCDCCA?A@C@C;;;;CCDDCBC?BBCCAA?AA=ABA3:::999-9==9::999(7?9=8=>@@A@B?B>AA@A5:79AEFCADCBBABA=A>@AA;@@@<@@BCBDB@@@CEGGCBBBEEEBB@BBB?BBBCCC@C?BBBB>CBA@
@ATNG8:02936:05577
GATGGTAGCTCTGCTCTGACTCTCGACTCATTCGTTTCGGAAGAGACAGGTACGTTAATAGTTAATAGCGTACTTCTTTTCTTGCTTTCGTGGTATTCTTGCTAGTTACACTAGCCATCCTTACTGCGCTTCGATTGTGTGCGTACTGCTGCAATATTGTTAACGTGAGTCTTGTAAAACCTTCTTTTTACGTTTACTCTCGTGTTAAAAATCTTGACTTCTTCTAGAGTTCCTGATCTTCTGGGCTGCGCTGATATGCGCTACCATCGAGGTTGTAAAGTCT
+
////)4449;;:;94////////9555;;44.///:(//)/)//595555;;:<<7<8<<<<./)////9:<;=75444*4;.44<:19//7)//<7<</66<;;;7<=656==<8=<<8<0655/////5<9993/555//:7//////99:1944.44.4.444599=<<8=<<?>0<26266AAA+<=@>@)5////////-05555'7//)-88;)//,/77:;<<9<9;::::;///;;3///66333888933383332873338383333:399::
@ATNG8:02908:05643
GATGGTAGCACGAGTCACTCATATCCAGAAGATCAGGAACTCTAGAAGAATTCAGATTTTTAACACGAGAGTAAACGTAAAAAGAAGGTTTTACAAGACTCACGTTAACAATATTGCAGCAGTACGCACACAATCGAAGCGCAGTAAGGATGGCTAGTGTAACTAGCAAGAATACCACGAAAGCAAGAAAAAGAAGTACGCTATTAACTATTAACGTACCTGTCTCTTCCGAAACGAATGAGTACTGCGTCTCACTCTCGCCTACCATCGAGGTTGTAAAGTCT
+
::EG?CBBBCCB=BBBBBCCBBACD:CCC@CBBB:;:=AHDE@@@E@CC@EABAAA@CDD3B?BBBBBBCCAA@9@>@@???,@@<>2::;*:@@?CCDCCCDDC?B>BC@CCC?CCBBCDDCCBCBDCABBAEB@?=@A@@ABBB?B?BAA@ACCCCBBB?BBBBBA?CC?CCC@AA::9,8>>;>>@@A2AB@C;::DBA??:>:=ABD:=:>>BBB@CBAAAAA<@=???9?CE@BBBAADEDBAABBBBBBCCD?@A?ACC@BBCCBA>B?EAAA<BC;;
@ATNG8:02911:05636
GATGGTACGTGATACAGATCAGACACCAGAAGATCAGGAACTCTAGAAGAATTCAGATTTTTAACACGAGAGTAAACGTAAAAAGAAGGTTTTACAAGACTCACGTTAACAATATTGCAGCAGTACGCACACAATCGAAGCGCAGTAAGGATGGCTAGTGTAACTAGCAAGAATACCACGAAAGCAAGAAAAAGATGTACGCTATTTAACTATTAACGTACCTGTCTCTTCCGAAACGAATGAGTACGATGAGAGAGCTCTCTCTACCATCGAGGTTGTAAAGTCT
+
:<9939544=>AA=>=??<A<@@@??7;;=594449:5:7<:;:98:44/)/4/////;;;+;6;<<<888<BA=8<<95555$5;6;.555'5;;7=9596@44:9?9?@9>AA89:BACBBAA@@AB;;;@<@@@@?A:9:CACD=A>B@@<@BBA:99B????BAA>9947;A<B;@@C577>8=>>?>1::555?===@:9:)99=?AB@C@BABCC@DA;:;@@;=<899/89919@@???BBBBAAABAAADB??;;;;@@;>>>=>@=B;;;;?7>>>=
@ATNG8:02921:05641
GATGGTAGTCTCAGATAGTCTATAGTACTCATTCGTTTCGGAAGAGACAGGTACGTTGATAGTTAATAGCGTACTTCTTTTTCTTGCTTTCGTGGTATTCTTGCTAGTTACACTAGCCATCCTTACTGCGCTTCGATTGTGTGCGTACTGCTGCAATATTGTTAACGTGAGTCTTGTAAAAACCTTCTTTTTACGTTTACTCTCGTGTTAAAAATCTGAATTCTTCTAGAGTTCCTGATCTCTGGATAGCGACGCGATATACTACCATCGAGGTTGTAAAGTCT
+
@@BC@CCCBB@CACCCCCABCDCBBBA@@@;;6<ABC>DC=A=A??BA;;7;B@;;8;@@@@@=@?CCCDCCBBB<@@@@@,;;7:ABD>B<=?9@<DACC?AABABC@DCCCCCBB@BBC?C@CCCCCFCC?BBB@<AABCDCCCCBBBAA@BB?@@A>BB@C>B@AABCDCD>@;;;;;*;;@;@@AA@,@A;::.99B>@A@A>?5:999(9@@@@=@?A@=ACEBBCC@B@CCCBA@@@C@BDCGCEBBCCCCCCBCCCCCACC@CAA?@6:::B=CDCC
@ATNG8:02938:05659
GATGGTAGTGTCATATGAGAGTGTGTACTCATTCGTTTTCGGTAAGAGACAGGTACGTTAATAGTTAATAGCGTACTTCTTTTTCTTGTCTTTCTGTGGTATTCTTGCTAGTTACACTAGCCATCCTTACTGCGCTTCGATTGTGTGCGTACTGCTGCAATATTGTTAACGTGAGTCTTGTAAAACCTTCTTTTTACGTTTACTCTCGTGTTAAAAATCTGAATTCTTCTAGAGTTCCTGATCTTCTGGGATGTGTGCGCAGTGCCTACCATCGAGGTTGTAAAGTCT
+
AA@@<?>BCCB=;;;;><;<@>>BB@555;4405<<==.=<.44.555:<<<8=;666:>8;<::0525@@<<<<?>5:;<::':?;:?ABA<:9887139<7<=9:@:@@B?CCCBCCBD@BCCAC?BEDD@B99::CCCACBBACBCCCCCCCCCCC@CBB?BE@C?BBBCCCBDF?B@@@@5?=?<:;:;:*:@?A@=BBCCCCCBBB5;;;;*;BCBB@BACD?BCCCBBB@D@CCCCCC@CCCC=@:;;@BCCJCCBBBGACBC@BBBCBB>B>BBBA<BA::
@ATNG8:02940:05650
GATGGTAGTGCGTGAGAGAGAGACCAGAAGATCAGGAACTCTAGAAGAATTCAGATTTTTAACACGAGAGTAAACGTAAAAAGAAGGTTTTACAAGACTCACGTTAACAATATTGCAGCAGTACGCACACAATCGAAGCGCAGTAAGGATGGCTAGTGTAACTAGCAAGAATACCACGAAGCAAGAAAAAGAAGTACGCTATTAACTATTAACGTACCTGTCTCTTCCGAAACGAATGAGTACGAGAGAGCACACGTGTCTACCATCGAGGTTGTAAAGTCT
+
@ABB??;?@A;=>?>@<<@>>B00+//7278:9//)/2798A;::;@@3:3:BAAACCC19.388///::::;578;=<;;(44057<@@2><@79599999:;.4.4429@><ABBBB@@ABBBBBBB;;5;;<<5;@@8>;::4>?@@@495=::;>>?BBBB??<?B>@CA8::00*/964/////'8<8>ABBCBAA@<A78:??<?=BAA@A@BABA:::=?5:;C<=@?5:9:A??@BAAAA989=A=?<???<=;>87755665;022>C09955
@ATNG8:02955:05648
GATGGTAGCGCACACATAGATACAGTACTCATTCGTTTCGGAAGAGACAGGTACGTTAATAGTTAATAGCGTACTTCTTTTTCTTGCTTTCTGTGGTATTCTTGCTAGTTACACTAGCCATCCTTACTGCGCTTCGATTGTGTGCGTACTGCTGCAATATTGTTAACGTGAGTCTTGTAAAACCTTCTTTTTACGTTTTCTCTCGTGTTAAAAATCTGAATTCTTCTAGAGTTCCTGATCTTCTGGTCTACTACACTGTACTCTACCATCGAGGTTGTAAAGTCT
+
00::6:<AABA@@@C;;;AAAAB@BBBB@CAB>AAAB=BC<>:>9=99;?69<<BA>A@BABB>B=AB;99<<;;.44444$4424:;;45555<8<<;749-4999>@?DEBBCCCB>BAA<@=A@@ABB;;9;BBC@BBCBAAAAABBBB@A@C7;;@<@A?B?BBAAACBBB?AAAAA8A=A<;;;;;*;BBDCD8AA;;;A;;;=ADDF5CCCCC@C@BC@BBBBCBB@B@CAABBC=AAB?BABCCCDCCBBIFECBBB;;5;@@@;:6:5::AB9@@@@
@ATNG8:02911:05698
GATGGTAGACATATCGTACTCTCTGTACTCATTCGTTTCGGAAGAGACAGGTACGTTAATAGTTAATAGCGTACTTCTTTTTTCTTGCTTTCGTGGTATTCTTGCTAGTTACACTAGCCATCCTTACTGCGCTTCGATTGTGTGCGTACTGCTGCAATATTGTTAACGTGAGTCTTGTAAAACCTTCTTTTTACGTTTACTCTCGTGTTAAAAATCTGAATTCTTCTAGAGTTCCTGATCTTCTGGCGCGTATGTATGTCGCCTACCATTCGACGGTTGTAAA
+
@@BB=BBBA?;@<66666=<=666995459<<8969>6>>9C:B=BA:?>?<=?=?3907@??=B?@?:;373391333333#3838<<<)8/88).--(-83;///<;4977552::5;>>9>9>?85/8//(/7784577:89585::AA8688-/./4790917575259:;687777*7497>>DCD/@>===3;:?@@@>>>>:;<<<,;///=7;4@@///=<<<A=A<@@@@AA<>>><=>>A@???;;;>>>==:>@<7<<6:96334;02299(
@ATNG8:02939:05696
GATGGTAGAGAGAGCTCTCTCATCGTACTCATTCGTTTCGGAAGAGACAGGTACGTTAATAGTTAATAGCGTACTTCTTTTTCTTGCTTTCGTGGTATTCTTGCTAGTTACACTAGCCATTCCTTACTGCGCTTCGATTGTGTGCGTACTGCTGCAATATTGTTAACGTGAGTCTTGTAAAACCTTCTTTTTACGTTTACTCTCGTGTTAAAATCTTGAATTCTTCTAGGGTTCCTGATCTTCTGGTATATGAGTGACTCGTGCTACCATCGAGGTTGTAAAGTCT
+
//796799A@BB;;6<>@;>>>>=BB>996>@8@BBC<AB9;8;BAAACC:;:@?@2:6;8;;8=>@@CBBCB;?6;;787'786;>@@5@<BA>BB@:@@9000/8;099=333553//(/4949;>8855517=@E:<=A>@>B888>>>A<<=58888=A:><>@@@?>??@78:@DD.A1807;=<>/>AAAA:>>>>@>=>>>1///)///)/7/6/796;=;;>-/*.0553856/566(-----.33366.--2----.3.33885503055990...7
@ATNG8:02946:05717
GATGGTAGAGTACAGTGTAGTAGACAGAAGATCAGGAACTCGTAAGAAGAATTCAGATTTTTAACATCGAGAGTAAACGTAAAAAAGAGGTTTTACAAGACTCACGTTTAACAATATTGCAGCAGTACGCACACAATCGAAGCGCAGTAAGGATGGCTAGTGTAACTAGCAAGAATACCACGAAAGCAAGAAAAAAGAAGTACGCTATTAACTATTAACGTACCTGTCTCTTCCGAAACGAATGAGTACTATAGACTATCTGAGACTACCATCGAGGTTGTAAAGTCT
+
:89;:=?CCC:66<?666@?>?B9956515;=<9940:88.-..(-83883=:7:0//=;;,;)//6633333333(33/8;;;;%///(///&/6938:::878222'26773:==8;ABACAABCBBBBBBBC>AB@@<@CAADB@@=AACBB@ABCEBABC?AAA????CC?CBA9>??==7<>>;=?A@AA(;;9////;<>??<@<??AA<A=@@C@@=@BB@@@B?A=A@@9@??;?AB???AACDBBABCBCCDB@??AAAA=ABBAA@=A>@@AB=AA??
@ATNG8:02951:05707
GATGGTAGTCGTCAGATAGTCTATAGTACTCATTCGTTTCGGAAGAGACAGGTACGTTAATAGTTAATAGCGTACTTCTTTTTCTTGTCTTTCGTGGTATTCTTGCTAGTTACACTAGCCATCCTTACTGCGCTTCGATTGTGTGCGTACTGCTGCAATATTGTTAACGTGAGTCTTGTAAAACCTTCTTTTTACGTTTACTCTCGTGTTAAAAATCTGAATTCTTCTAGAGTTCCTGATCTTCTGGACAGAGCTGCTGTCAGTATACTACCATCGAGGTTGTAAAGTCT
+
99==8::<////9/////////9:<>>>==BA@=@A@C=BB@B@BBBBBAA>ABBBB@C@A@@B?B?CCCCCCBBB>@<<<<,00+000>;+0/>>7;;>9<?=>>>BBFEGJHDDC;;8;AB?B@CCCBBB9989@BB@CCCCCCCCCBCBCCCBB?CCC@BB?B?CBBBCCCBB=A@>>>5>;?<?@>@@0?DAAB>BBCBCBCCCCACCCC5CBBBB?B?BC@DCCCCCC?B?BDBCCD@A@A=0........,,,,,-///////594;><<==:=:?===6==@B
@ATNG8:02909:05720
GATGTAGAGTATCATGTGTATCTCCAGAAGATCAGGACTCTAGAAGAATTCAGATTTTTAACACGAGAGTAAACGTAAAAAGAAGGTTTTACAAGACTCACGTTAACAATATTGCAGCAGTACGCACACAATCGAAGCGCAGTAAGGATGGCTAGTGTAACTAGCAAGAATACCACGAAAGCAAGAAAAAGAAGTACGCTATTAACTATTAACGTACCTGTCTCTTCCGAAACGAATGAGTACTATAGACTATCTGAACTACCATCGAGGTTGTAAAGTCT
+
BBBBBCCCDDCCBBCCCBBBCBAA>BBC@CDEEBB>AABEBCCC@CC@B@BCC@>??>0@=BCBABCCCCCE>CDAAAAA1@D=A=BB@7AAA=BBBBABC@?=??CA?BBB?BBBBBBCBDBBCDECCC@DDBB=BCCCBAAA>BACCB?CDCCBAAA@CDDCAA=AC?BBB<<;;;;3<>?;99999(:?;A999BBBBB?>;>BAA<A=BAA9:8;BAA@CC@C?CBC=B@@>@BBBBBCCCCAAABCBBCCCE@BBCC?BAAA@?=??ABCC>CA??
@ATNG8:02912:05733
GATGGTAGATATATGCACGCTCTACCAGAAGATCAGGAACTCTAGAAGAATTCAGATTTTTAACACGAGAGTAAACGTAAAAAGAAGGTTTTACAAGACTCACGTTAACAATATTGCAGCAGTACGCACACAATCGAAGCGCAGTAAGGATGGCTAGTGTAACTAGCAAGAATACCACGAAAGCAAGAAAAAGAAGTACGCTATTAACTATTAACGTACCTGTCTCTTCCGAAACGAATGAGTACTGTATCTATGTGTGCGCTACCATCGAACCACCTAAGTCT
+
@CED@DBBCCCBB9;<BBCBCBBBB@CCC@CCCC99;;?BCDCBBBACC?A?BCCCCCCC1C>CBAACCBB>?=3=9<;AAA0AC===@<<0<@>;?CAAADBBA>A?BB?ABA>BCCCCCCCAAACCCCCC@CBBB?AAABBBCC@D?B;;:;ACCBBBB@CBAAAB@BB@?>><?>@@@8A@@=@BBBC3BC?BAAABBC??<?<B;;;:>:=?BBB>BBBBBCC@C?ABD>BBB?:::BAAABBBAABA???BBBBAAABBB?BAE;;7;9=<:==:A:::
@ATNG8:02920:05726
GATGGTAGGACGAGCGTCTGAGAGGTACTCATTCGTTTGGAAGAGACAGGTACGTTTAATAGTTAATAGCGTAACTTCTTTTCTTGCTTTCGTGGTATTCTTGCTAGTTACACTAGCCATCCTTACTGCGCTTCGATTGTGTGCGTACTGCTGCAATATTGTTAACGTGAGTCTTGTAAAACCTTCTTTTTACGTTTACTCTCGTGTTAAAAATCTGAATTCTTCTAGAGTTCCTGATCTTCTGGTGCGCTACAGTCTCTCTACATCGAGGTTGTAAAGTCT
+
///84:>>:AB@;555<<<=@:::59?<<9555;9:9,4393:=<<<=>8595999)549;=>9>9>;;97//)//)////&//)49<@6===>9==<6<<4/0/7794;;;;;;9<)//;)/)/;::966@5:;5506BBBD@@@BA@@@??@==A??;@==@=?@BDCBBBD=@;;;;.;9@>;;;;;*;@000+0..00>00/9)5555$555557<755.5::9:::5:8=9::44.445.55<==;<;999@@996>;;;55554.5266>?6<995
@ATNG8:02947:05749
GATGGTATCTCTGCTCTGACTCTCGACTCATTCGTTTTCGGAAGAGACAGGTACGTTTAATAGTTAATAGCGTACTTCTTTTTTCTTTGCTTTCGTGGTATTCTTGCTAGTTACACTAGCCATCCTTACTGCTCTTCGATTGTGTGCGTACTGCTGCAATATTGTTAACGTGAGTCTTGTAAAACCTTCTTTTTACGTTTACTCTCGTGTTAAAAATCTGAATTCTTCTAGAGTTCCTGATCTTCTGGATATGAGTGACTCGTGCTACCATCGAGGTTGTAAAGTCT
+
95==8=>BBB==B=BCDLCDAB;;9944:49.49:99&497<9;<<??@>:<;A;:;,;;>=>?:@?:95>@00/72//////#///(4::=7@>BC<CBBACHAC;;;FHBFDCCDCCCACCC?B?ABCCEDBC@BCCC8;;;;<;@A@AAACBB@@>@BB@BC?B@CABBBBB;;7;@@@@.;5;=;<;;;*;BBCB=BABABBA??@2:;;;(;99:@>B?CC@BCBBBBC?A>ADCBCC?BBB@BBCCCEEDAA@BBC@@AA??<@@AB??<?=@@@A=BAAA
@ATNG8:02973:05131
GATGGTAGCACGAGTCACTCATATCCAGAAGATCAGGAACTCTAGAAGAATTCAGATTTTTAACACGAGAGTAAACGTAAAAAGAAGGTTTTACAAGACTCACGTTAACAATATTGCAGCAGTACGCACACAATCGAAGCGCAGTAAGGATGGCTAGTGTAACTAGCAAGAATACCACGAAAGCAAGAAAAAGAAGTACGCTATTAACTATTAAACGTACCTGTCTCTTCCGAAACGAATGAGTACAGAGAGTACGATATGTATCGAGGTTGTAAAGTCT
+
????<CCCAABCCCCCCCCCDBBBC@DCB?BDDDAA?A@CCCCEDC@CCAD@DCDCBBBB3B@CCACBBBBCCD:9:;;;;;*;?>B5999&9A;=@CCCCCCDF?B@CC@CCC@BCCCCBBBAAAAA@A@@=@CCC?@@;;:=>?9@?BBB?@@BBCBAB@CCCCBB?BB?ABB=@@@@@;@>>;99999(9A>BAAABBBAA685:<::088)88;;99=99:;<@=@;??D<??A>?>?BBCBBBBBBBABBBBB@@@ABCCCBB?A9??@@:@@<<
@ATNG8:02973:05132
GATGGTAGATACTCGCTGATACACCCAGAAGATCAGGAACTCTAGAAGAATTCAGATTTTTAACACGAGAGTAAACGTAAAAAGAAGGTTTTACAAGACTCACGTTAACAATATCGCAGCAGTACGCACACAATCGAAGCGCAGTAAGGATGGCTAGTGTAACTAGCAAGAATACCACGAAAGCAAGAAAAAGAAGTACGCTATTAACTATTAACGTACCTGTCTCTTCCGAAACGAATGAGTACATAGATATAGTATAGCTACCATCGAGGTTGTAAAGTCT
+
ABBB@CCCDDCBCBBBBCCCCCCCC>CCC@CCCCBB@B?BBBACCB?AA?C@BB>=?BBB3B?CCCAABBBBB@:@>???@@0@C>C=AAA9ABB@ABCBDCDDC@B@BB@BCCCCCCACAABAAAAAAAAC>B@@B>BBBBBBBB>B>BBB>BBBB@?@B>BBCAAA<==:>AA:>>888)8::4::::;+;>:?>>>?A@??<?<>>BB<?<?@C@@>@CBBBBB@C@CCC=CDC?CAAA@ADABBCCABAABBBBBABABA=>>=<<>3:1;878)8=;;
@ATNG8:02981:05132
GATGGTAGCTCTGCTCTGACTCTCGTACTCATTCGTTTCGGAAGAGACAGGTACGTTAATAGTTAATAGCTACTTCTTTTCTTTGCTTTCGTGGTATTCTTGCTAGTTACACTAGCCATCCTTACTGCGCTTCGTTTGTGTGCGTACTGCTGCAATATCGTTAACGTGAGTCTTGTAAAACCTTCTTTTTACGTTTACTCTCGTGTTAAAAATCTGAATTCTTCTAGAGTTCCTGATCTTCTTGATACACTCATGTGCACCTACCATTCGAGGTTGTAAAGTCT
+
88;@@DCCBBBDCCCCC@ABJJFCCBCBBCA@?@BEG>CC@C>BBCCCCFAECBCC@F@DBCB@D@CBCC:;;@>;;;;.999)5544)4<99.66=49@8@BBAA@;@?:????@=@BA=A??>?AA@?A;@999)9<<?BBBA=>CBBAAAA<886;>>28078:=;;<:;176868'6191:9:::)::;:<6>@@@AA>?>>5;;;;+;>A:;8<<@A=ABA===?=D=B>>>8838@<AAAA??;;;>====99;*--3*--0635505.577:388;A
@ATNG8:02981:05168
GATGGTAGCACGAGTCACTCATATCCAGAAGATCAGGAACTCTAGAAGAATTCAGATTTTTAACACGAGAGTAAACGTAAAAAGAAGGTTTTACAAGACTCACGTTAACAATATTGCAGCAGTACGCACACAATCGAAGCGCAGTAAGGATGGCTAGTGTAACTAGCAAGAATACCACGAAAGCAAGAAAAAGAAGTACGCTATTAACTATTAACGTACCTGTCTCTTCCGAAACGAATGAGTACAGAGAGTACGATATGTCTACATCGAGGTTGTAAAGTCT
+
=;@<?BBBBBA<<<<<B?@;=BBBF?CDC@BBBC;;6;=B9;;5558==9=:>C;?;>>>+<9AC=><<<988803344444$45.5499;1;>??CCCCCDEDG?@?AC@@@@?@@@CCBBFFJDEDA@AC?BB@@=@@@?CCBB?C@D;<;<EEFCCCC?CDCAAAABB?BBB?BBBA@;A??:?AAAA2AC?B?@?BBA??;?<@@??=?=A;@AB@CCCBBCC?A?ACB>BBC=??BBBCCBBBBBBAAABBBBAAA:::??8768949/2567.7<A;
@ATNG8:02984:05127
GATGGTAGTACATGATAGACGACACCAGAAGATCAGGAACTCTAGAAGAATTCAGATTTTTTAACACGAGAGTAAACGTAAAAAGAAGGTTTTACAAGACTCACGTTAACAATATTGCATCAGTACGCACACAATCGAAGCGCAGTAAGGATGGCTAGTGTAACTAGCAAGAATACCACGAAAGCAAGAAAAAGAAGTACGCTATTAACTATTAACGTACCTGTCTCTTCCGAAACGAATGAGTACGATGAGAGAGCTCTCTCTACCATCGAGGTTGTAAAGTCT
+
444505:;>>@=:96=<:4544449455549555991515<<<=<?;>:5=:474444444#5.5<<A>??>CCC>B@=====,==5>:CCC9CCC@C;::BBBBB?B?BB?BCC@CCBBBCCCCACCDD@AA?BBBB999BBAAAC?C@CAA>@@@A99:C@BCABBB=;;7;BB<AABDE7===6;;AAA/AA=A@@>=>>@<7<7;;9:+/+/:><>;BA@@@BB?B@BBK>EDC@BA@ACCCCBDAABBBCBBBCCBAAAAA<AA?=?=8<27765(5;;;
@ATNG8:02985:05132
GATGGTAGTGTCATATGAGAGTGTGTACTCATTCGTTTCGGAAGAGACAGGTACGTTAATAGTTAATAGCGTACTTCTTTTTCTTGCTTTCGTGGTATTCTTGCTAGTTACACTAGCCATCCTTACTGCGCTTCGATTGTGTGCGTACTGCTGCAATATTGTTAACGTGAGTCTTGTAAAACCTTCTTTTTACGTTTACTCTCGTGTTAAAAATCTGAATTCTTCTAGAGTTCCTGATCTTCTGGCTCTCGTAGACAGATACTACCATCGAGGTTGTAAAGTCT
+
///939<@=@@BBCCBCCGHCCCCC:;;CCBD@CCCD=BC@C;;:BBBCC>BBCCD@E@CCBB?B@BCCDBBBCD?CBCDD5BB@BCDD?BBCB@AAC@CC;;;BCCC@BBCCECCE@EED=B@CCDBABAA=@CBB?BBBBCCCCCCBBCCBBB@B@@>AC@C?BBCCCCCBC?BCBCB;B=A=@@@@@0?AAAB=BBCCCFCBBA;@A?A0ABBBCAC@CCBCCCCC@@?@ACBCBBB<@?@=@BBBCDDCCBBBBCCCCCBB?BBBBCB@B?B???:@@?@
@ATNG8:02997:05167
GATTATCGCGTCGCTATCCAGAAGATCAGGAACTCTAGAAGAATTCAGATTTTTAACACGAGAGTTAAACGTAAAAAGAAGGTTTTACAAGACTCATCTGTTAACTAATATTGCAGCATGTACGCACACAATCGAAGCGCAGTAAGGATGGCTAGTGTAACTAGCAAGAATACCACGAAAGCAAGAAAAAGAAGTACGACTATTTAACTATTAACGTACCTGTCTACTTCCGAAACGAATGAGTACTATAACTATCTGAGACTACCATCGAGGTTGTAAAGTCT
+
::;6;=;?;@<BBBB@A@6;?;ADCBCA@7;9=@ABA@@;@B=?544555555$5799::44444.4:2:334449$9@>?5;:;&444.4433333377:6;<0//6:;8-//==9///6:67888888;>;;=5////6;33,3178638555733326...::47;5554.55===7<;;744444$33-334<<999888.747733/34=;;<:8==>;877<9<8777)79929//8/////--388------676::;6435;8839499;=5<<;;
@ATNG8:02956:05177
GATGGTAGTGTCAGTGCGCGTCGTCCAGAAGATCAGGAACTCTAGAAGAATTCAGATTTTTAACACGAGAGTAAACGATTAAAAAAGAGGTTTTACAAGACTCACGTTAACAATATTGCAGCAGTACGCACACAATCGAAGCGCAGTAAGGATGGCTAGTGTAACTAGCAAGAATACCACGAAAGCAAGAAAAAGAAGTACGCTATTAACTATTAACGTACCTGTCTCTTCCGGAAACGAATGAGTACTATACTATCTGAGACTACCATCGAGGTTGTAAAGTCT
+
///95///;??@@555;;;<CCCBB?;;::>@;;9919:;>D@?=>:9909:??=98888'78<??<<<:==9916///(/9999%//458==1<=<48888763..).388055842229>666@@AE>=BBB?A;:;=@;;;ABAA=B?C;;8;CC@@ACC@BACBA@=AC?ABA>AAAAA9@??:?@>@@.???BAAAFCBC><>7;;AA=H=D?BCB@C;::@BB9>4:4:?9?AB9:9CCCCC??????AAAABAAAA>BB>B>969:494555A9:9;5
@ATNG8:02959:05177
GATGGTAGCGCATATCAGCGCAGCCCAGAAGATCAGGAACTCTAGAAGAATTCAGATTTTTAACACGAGAGTAAACGTAAAAAGAAGGTTTTACAAGACTCACGTTAACAATATTGCAGCAGTACGCACACAATTGAAAGCGCAGTAAGGATGGCTAGTGTAACTAGCAAGAATACCACGAAAGCAAGAAAAAAGAAGTACGCTATTAACTATTAACGTACCTGTCTCTTCCGAAACGAATGAGTACGATGAGATCTCGTGTGCTACCATCGAGGTTGTAAAGTCT
+
@@BA:C;<;BBB;;;CBBBBAAAED>DEDABBBDBB?B@BBCBBBB?BB?C@AAACDCCC5D@BBCBBBCC:9:0;B?@@@@,@=9=5999&555.5B>@BCBCB<@;:96:AA?CCCCBCAABBBCBA@<<+0+000*0@@AA@99495;=>@CEBBBDDC@CCDCCC?@@=@CD<@@999.:??;::9:9:%0>;>000AFFBB>B?BBDC>A>ACCBB?BCBBBCC@D?BAC=DCC?BCBACCBBAABABBBB===BBBBBBBB>BABBBA794;555(;:::
@ATNG8:02973:05180
GATGGTAGTGTGTCTCTGAGAGTAGTACTCATTCGTTTCGGAAGAGACAGGTACGTTAATAGTTAATAGCGTAACTTCTTTTTTCTTTGCTTTCGTGGTATTTCTTGCTAGTTACACTAGCCATCCTTACTGCGACTTCGATTGTGTGCGTACTGCTGCAATATTGTTAACGTGAGTCTTGTAAAAACCTTCTTTTTACGTTTACTCTCGTGTTAAAAATCTGAATTCTTCTAGCAAGTTCCTGATCTTCTGGACGACGCGCACTGACACTACCATCGAGGTTGTAAAGTCT
+
----(/999<:9//////:9;9655:99////)/888/9<8=9=@?=BBD@;;:;9258<@<>06159995667;;.555555#55<1456?6665<7<5//)//)////:;7<;;;<><<=@95.53999//////)/9::7?>>666655;;:997993///6997<8;;;666==<8==<<==+<8=7<:<<<)55>>>09/0///7//5.5555$555596;9><7//////)/:27)/4844/27//)/9///:=455;455544;44.444443-3499<=7>==<
@ATNG8:02975:05201
GATGGTAGCGCATATCAGCGCAGCCCAGCAAGATCAGGAACTCTAGATGAATTCAGATTTTTAACACGAGAGTAAACGTAAAAAGAAGGTTTTACAAGACTCACGTTAACAATATTGCAGCAGTACGCACACAATCGAGGCGCAGTAAGGATGGCTAGTGTAACTAGCAAGAATACCACGAAAGCAAGAAAAAAGAAGTACGCTATTAACCATTAACGTACCTGTCTCTTCCGAAACGAATGAGTACAGAGAGTACGATATGTCTACCATCGAGGTTGTAAAGTCT
+
////)/77;?;:565======<559)999999:6ABB7@7;=@===??;=9B?>>>>>DDD5C?BBBBDEEEDCC=CB=@@@@0@D?C?CCC<CCCBCCCBBAA::8;@CC@CBC?CCBBBBCBBBCCCCBBA@DCDCC?BDCCCCB?B?AAA?BCCCCCCC?CCCCBB?BD?BAB>BBBCB<A881887878%0>;=0/0;;BBC?B>@?BD?B?BBCAA=ABBB@BB>B@CDC>DBB?BBCCCAABBBA?AAAAABBBBB@@@==:=BBBCD?C<@?BB=A??;
@ATNG8:02998:05205
GATGTAGCGCATATCAGCGCAGCCCAGAAGATCAGGAACTCTAGAAGAATTCAGATTTTTAACACGAGAGTAAACGTAAAAAGAAGGTTTACAAGACTCACGTTAACAATATTGCAGCAGTACGCACACAATCGAAGCGCAGTAAGGATGGCTAGTGTAACTAGCAAGAATACCACGAAAGCAAGAAAAAGAAGTACGCTATTAACTATTAACGTACCTGTCTCTTCCGAAACGAATGAGTACGAGAGTCAGAGCAGAGCTACCATCGAACCACCTAAGTCT
+
455555;:===<@@@BCCC@:;9B6ABC:666;55.5055><<<<9<;7;699>??@@?0?2955666>>>EE8><44444$559=5:9,555.5555:;///)/)//)/9;6;>>=====BCDCCCBBC@CCBB?CCBBA@@@<<8000*/:9///>@:>>?FBA>AB?@AB4:9??<6<992:9:::(:<8<AABB>@>A?B=A999?B?A?DCC?AA@?@@@4;6:@C;@::4:??@@BB@?@?9::@CCCBBBA??>9949BBBC=?=@B?BC:BB@@
@ATNG8:03002:05180
GATGGTAGCGCGACGAGCGTAGACCCAGAAGATCAGGAACTCTAGAAGAATTCAGATTTTTAACATCGAGAGTAAACGTAAAAAGAAGGTTTTACAAGACTCACGTTAACAATATTGCAGCAGTACGCACATAATCGAAGCGCAGTAAGGATGGCTAGTGTAACTAGCAAGAATACCACGAAAGCAAGAAAAAGAAGTACGCTATTAACTATTAACGTACCTGTCTCTTCCGAAACAATGAATACTATGTAGAGCTCTATACTACCATCGAGGTTGTAAAGTCT
+
55:>5:=AB@@;55::;?;;;<>==6=BB@B=>>9646:>CD@@?B?A@?B?::::7??@.@?B977<:374<<;5:988877'7717,333&3774;===<98//(.(.3466837779?>DEDDDCCC@@A@CCAA@DBBBBBBB>B?B@@=@ECCCADCADCCAAA?BC@CCC<??CBA9?9:39===?1?B@E;;:BA@@?<@<@A??=?<@@CBB@BCA@@CB=?<?@@9@A;??A=A@AAA:9:C??>?BBBBA@@??;:=>@@@A<A666AA88888
@ATNG8:03002:05204
GATAGACACGTCGCACACGTACTCATTCGTTTCGGAAGAGACAGGTACGTTAATAGTTAATAGCGTACTTTCTTTTTTCTTTGCTTTCGTGGTATTCTTGCTAGTTACACTAGCCATCCTTACTGCGCTTCGATTGTGTGCGTACTGCTGCAATATTGTTAACGTGAGTCTTGTAAAACCTTCTTTTTTACGTTTAACTCTCGTGTTAAAAATCTGAATTCTTCTAGAGTTCCTGATCTTTCTGGCGCGTATGTATGTCGCCACCATCGAGGTTGTAAAGTCT
+
;;<DEA;9;DCCDFIECA@@A;;:??<ACCC=CC@D?CCDCCBB@BBDCCAC?AACC@C@CCCCAA?987-8AA?@@&99:-9>??9;<@@=@@A=?@89:?@??;?CA???BB=@AB;?;?ACCB>>=:=A>><>BB=<<==>BAAAA@@@8:;>:;;7;;@>>>>9>55.52222&2.5.58=>=='??556(/(/7//.63-/(/775(5799=3737C5>>A>>==9=;?>>@;;;3;=A<>>>>>>=>=@@@BB>=:=>:?;;;AA7;7;?AA:AA//
@ATNG8:02956:05256
GATGGTAGTATCTGCACACTCTGTCCAGAAGATCAGGAACTCTAGAAGAATTCAGATTTTTAACACGAGAGTAAACGTAAAAAGAAGGTTTTACAAGACTCACGTTAACAATATTGCAGCAGTACGCACACAATCGAAGCGAGTAAGGATGGCTAGTGTAACTAGCAAGAATACCACGAAAAGCAAGAAAAAGAAGTACGCTATTAACTATTAACGTACCTGTCTCTTCCGAAACGAATGAGTACTACTCTCAGAGACACACTAATCGAGGTTGTAAAGTCT
+
BBBB=ABB@@BB;;6FGGCCCDCDDACCC@CCAA9:7;?AABBCCC@@@=?=A@@@@AAA2??AAABBBCBBBB>BDBBBBB2BA?B>ABB:BBDACGHFCBB@@=@?BB?B@@=ABBCCCEEFCCCC:;;B@CBBBAE;;;@AA?C@C@@?ACCCDBBB@CCDCBA=A@=:::9==9999+99:3:DDFD2BB?B>>>BBBCD=?<;???<?<?=BBC?BA@@BAA>@<@A@9>00-0;;@CCCCBDDCCBBBBBBCCBBBBB?BBA==<A588BB:@@??
@ATNG8:02971:05226
GATGGTAGTGATACAGATCAACACCAGAAGATCAGGAACTCTAGAAGAATTCAGATTTTTAACACGAGAGTAAACGTAAAAAGAAGGTTTTACAAGACTCACGTTAACAATATTGCAGCAGTACGCACACAATCGAAGCGCAGTAAGGATGGCTAGTGTAACTAGCAAGAATACCACGAAAGCAAGAAATAGAAGTACGCTATTAACTATTAACGTACCTGTCTCTTCCGAAACGAATGAGTACGATGAGAGAGCTCTCTCTACCATCGAGGTTGTAAAGTCT
+
ABBC?BBBBCCCBBCCCCCC:D>>8=<?;@>=B@@7;:>>CCCCD:9999?@DC@BBBB5B@DDABBCBBBBC=@?@CCBB3@@=@;BBB9BAB>;;;BDDDCC@C@CC@BBB?CCCBCCDCCEBBCCBCC?CDCC>AAAAABAA>B@CBB@BCBBBCCC?CBBBBC?BC?CCC?BBBBB;A::7:BB>CBAA?ACB@@8;;CAM?BBBB@B?BBBA@=@B@@@BB@B@BBB<BBF@BAABBCBAAABBBBCCCCBB>>?@::;=AAAA@@<@=A>>>9>??@
@ATNG8:02993:05236
GATGGTAGCGCATATCAGCGCAGCCCAGAAGATCAGGAAACTCTAGAAGAATTTCAGATTTTTTAACACGAGAGTAAACGTAAAAAGAAGGTTTTACAAGACTCACGTTAACAATATTGCAGCAGTACGCACACAATCGAAGCGCAGTAAGGATGGCTAGTGTAACTGGCAATAATACCACGAAAGCAAGAAAAAGAAGTACGCTATTAACTATTAACGTACCTGTCTCTTCCGAAACGAATGAGTACGTGTGCGACGTGTCTCCTACCATCGAGGTTGTAAAGTCT
+
9<00*//779<;;;<><<<<565;<29//)///7:;2;;3;9<9988.44.33(334444444#4.5::=>>>>>BC>CBCBEEE5@@<A5;;;-;A@>B::9CCBBC?B@BE@BDD?CCBBBCCCBBBDFGBBB?CCBB>BBBBBCCB@C@CCC@CBBCBBDI@DDEACA?AB@AABACCCCC>CBC@;;;;;.;A?BBBBBBCDC?C=@ACC?B@BBBBB?BBBABCD@G>@@@;@AB?@@@BCBAAAA:9:?@@ABBBAAB?BBA>A?>?BB?D?A::928:;;
@ATNG8:02997:05269
GATGGTAGTAGTACACTAGTCATACCAGAAGATCAGGAACTCTAGAAGAATTCAGATTTTTAACATTCAGAGAGTAAACGATTAAAAAAGAAGGTTTTTACAAGACTCACGTTAACAATATTGCAGCAGTACGCACACAATCGAAGCGCAGTAAGGATGGCTAGTGTAACTAGCAAGAATACCACGAAAGCAAGAAAAAGAAGTACGCTATTAACTATTAACGTACCTGTCTCTTCCGAAACGAATGAGTACGAGAGAGCACACGTGTCTACCATCGAGGTTGTAAAGTCT
+
??:;49=ABBA@?=<;;;<<<:540)///)/7/955.5.5595555.57272/////:::)8+-/61///6//3:;;0773/(/9999$9:(/(////$/660698;=@@881788807:915>@?BBCCBBBCCAA@B?BCBC?A@BCBBAA>A?BBB?BBCC@@@B?BB@>>>;??8;::7;;BAC:B>>:<<<<=.9@7@///==@AA<A=>>>@<?;??C@@>@BBBBBB?B@CCC>CBB?BBBBBCCCBAAA@ABBC@B@BBBB@BB?C>>9AA=A;@@AA7??=<
@ATNG8:03005:05247
GATGGTAGACACGTGTGCTCTCTCGTACTCATTCGTTTCGGAAGAGACAGGTACGTTAATAGTTAATAGCGTACTTCTTTTTCTTGCTTTCGTGGTATTCTTGCTAGTTACACTAGCCATCCTTACTGCGCTTCGATTGTGTGCGTACTGCTGCAATATTGTTAACGTGAGTCTTGTAAAACCTTCTTTTTACGTTTACTCTCGTGTTTAAAAAATCTGAATTCTTCTAGAGTTCCTGATCTTTCTGGACGACGCGCACTGACACTACCATCGAGGTTGTAAAGTCT
+
///;7;<ABC@@@;BA?A;>B@BBECABBBBB=BBBB=BC@C@CBBBDCC?AAB@?=?@CCBB?C?ABB===<;:687787'7749333,3=;;.333,37173338828<<;<8@@:<<<;B9>=999577699<<:;;9757555779@>99<::9:<>>9>5;;<==<;<=:>>AAA/>1818;>??/?@===3;;@;;;<>889*88888%8888=8;7:947=>>7//,/3:9;>877-7=>9@A==>>>>>BAA@@@@???B=A;;;>>:>:?><>7<=A>
@ATNG8:02957:05281
GATGGTAGTACATGATAGACGACACCAGAAGATCAGGAACTCTAGAAGAATTCAGATTTTTAACACGAGAGTAAACGTAAAAAGAAGGTTTTACAAGACTCACGTTAACAATATTGCAGCATTACGCACACAATCGAAGCGCAGTAAGGATGGCTAGTGTAACTAGCAAGAATACCACGAAAGCAAGAAAAAGAAGTACGCTATTAACTATTAACGTACCTGTCTCTTCCGAAACGATGAGTACGATGAGAGAGCTCTCTCTACCATCGAGGTTGTAAAGTCT
+
@@@>?<<<<;;:///:;;=====45.59949;;955158<<<<<@@;?@<@;:?=>@@@@+@:CDCCCCCCCCC>BBAAAAA2@B>B4;;;&:B@=>ICCCCCCC@B@BB@BBB?BCBBBBB@BCBCCBBBB?BDDE@CCCCCBBB?@?@DDACCCCBBBB@BAAA:96;A<??C?BBBCE@BAA?BCDCD3::9:AAABAAAA7;5;A@=:?;?@ACD>AABB::9@D@BDB>CAAACBCBCBBBBCAAACCABBBCBBBB=><>B?A==:>:>>BB;B?=>
@ATNG8:02968:05273
GATGGTAGTAGTACACTAGTCATACCAGAAGATCTGGAACTCTAGAAGAATTCAGATTTTTAACACGAGAGTAAACGTAAAAAGAAGGTTTTACAAGACTCACGTTAACAATATTGCAGCAGTACGCACACAATCGAAGCGCAGTAAGGATGGCTAGTGTAACTAGCAAGAATACCACGAAAGCAAGAAAAAGAAGTACGCTATTAACTATTAACGTACCTGTCTCTTCCGAAACGAATGAGTACTGTATCTTTGTGTGCGCTACCATCGAGGTTGTAAAGTCT
+
@@@B>@@BBBBCCCCCBCCCCCBBA>AAA=ABBBBBAC:;;CAAAB@CC@IACBAA@MHK5B?BCBBBBBDAA@;@@?@@?>0:>8=.9::6;@B?AABCFCCCC>@>@A=A>@<@BBBBCCGCCCBBBBBB?BDDE?BCBBBBAB>B@DBB?CDDC?@@D?BAADCC@BB@???>AA??>:?A@<::9:9(9@?C:99BBBA@<A;>>AA<@;>AB:;6;A@?@BC@B@BCC=CCC?CCCBBBBCCBBBAAA;ABBBBBBBDBB?B@AB??5;4;===4=>==
@ATNG8:02969:05313
GATGGTAGCGCTACGAGCGTAGACCCAGAAGCATCAGGAACTCTAGAAGAATTCAGATTTTTTAACATCAGAGAGTAAACGATTAAAAAAAGAAGGGTTTTTACAGACTCACGTTAACAATATTGCAGCAGTACGCACACAATCGAAGCGCAGTAAGGATGGCTAGTGTAACTAGCAAGAATACCACGAAAGCAAGAAAAAGAAGTACGCTATTAACTATTAACGTACCTGTCTCTTCCGAAACGAATGAGTACTATGTAGAGCTCTATACTACCATCGAGGTTGTAAAGTCT
+
;;BD@CAA@BBBBCB@AAABB;;;B8@AB?;59<@@=:>:<?A00/?6?816600///////#-0566//////339919333/4==>?>#;8+22'2666'5...7...5555/54551765-2225=?@ABABBAABA@<@@@B=>>>@=<=<4?;;;C:>>==:;;?=BAA>>:3964---,--===6==@;?ADDC)6647...6678:395722228289>;;7;BAABCB@C?CCC>CBB?BBCBBCBBBBCBBBBCCAA@BBBAAAA<AA?>::5:8===?8A:9:
@ATNG8:02982:05277
GATGGTAGCTCGCTGATGATATCTCCAGAAGATCAGGAACTCTAGAAGAATTCAGATTTTTAACATCGAGAGTAAACGTAAAAAGAAGGTTTTACAAGACTCACGTTAACAATATTGCAGCAGTACGCACACAATCGAAGCGCAGTAAGGATGGCTAGTGTAACTAGCAAGAATACCACGAAAGCAAGAAAAAAGAAGTACGCTATTAACTATTAACGTACCTGTCTCTTCCGAAACGAATGAGTACTATAGACTATCTGAGACTACCATCGAGGTTGTAAAGTCT
+
455=7<<<<>>@>>?CBBBBCAAAD@DA@=AA@BBC@C@DFJA@@A?@?<??>=00/666'::;/////88;887.7>33333$3717,333&33349::::::::6:=?;5:7715559>>@CCCBBBDCCB@CBAA>AADDBBAC@B?B::::CCCCCCCABBB???>??<?BB>BBBAA=@??9<===>>&=@>B??;??@@@:?;?ABC7;7;?@A@?BCCCCCC@C@@@@9@::6:?A@AAB@@?CBBBBBBBCDCBBBBBB?BGBBBB=@=A???8?@AA
@ATNG8:02984:05290
GATGGTAGTGTCATATGAGAGTGTGTACTCATTCGTTTCGGAAGAGACAGGTACGTTAATAGTTAATAGCGTACTTCTTTTTCTTGCTTTCGTGGTATTCTTGCTAGTTACACTAGCCATCCTTACTGCGCTTCGATTGTGTTCGTACTGCTGCAATATTGTTAACGTGAGTCTTGTAAAACCTTCTTTTTACGTTTACTCTCGTGTTAAAAATCTGAATTCTTCTAGAGTTCCTGATCTTCTGGTCTACTACACTGTACTCTACCATCGAGGTTGTAAAGTCT
+
0//939;?@A@?;?CDFGCCCCCCCB@??BBB@CCCC?CF@C@BBCFCCCACCBBBGH@CC@@<A>BCBBCDCBD=;::::*:?;@BBC=BEBC@BDC@CC>BACCCD?CBBBCCCB>CDD@C@CCCC@@9949?AA?BBCC@ECCFCCDCCCBB@BCF@CC?C?CDCCBBBBBACCCCC8>;>9>???@0@DCCF:;;CCCCDCCC@CCCC5BBBBC=A?AC@CCCDDBB?B@DBCBBB?BBB@BCCCCCCCCDBB@ECDCD@@?@CCCCC@C?B@??<????
@ATNG8:02986:05292
GATGGTAGCAGACGTGACAGAGCGCCAGAAGATCAGGAACTCTAGAAGAATTCAGATTTTTAACACGAGAGTAAACGTAAAAAGAAGGTTTTACAAGACTCACGTTAACAATATTGCAGCAGTACGCACACAATCGAAGCGCAGTAAGGATGGCTAGTGTAACTAGCAAGAATACCACGAAAGCAAGAAAAAAAGAAAGTACGCTATTAAACTATTAACGTACCTGTCTCTTCCGAAACGAATGAGTACTATGTAGAGCTCTATACTACCATCGAGGTTGTAAAGTCT
+
>A>@<?<<><<?:://///7<<<@B7;@;:=>;;00)/)//83333288497<:333888'84:3349899333(3345;=;*==5:.555&55995565<<<=>9B<>>8>;;5:ABAAAABBAA@BBBAA?<;:>9<:88>>>@;?;@:909@??@BBB@BACA??;?B???=?@;88838885:>>>>>?#88:,338655579+22)29995:499>;;7;::88888;49;=9=983987?@@999?>>>>?BB>>;>=AAA?>;>>>;;:8><AAAA:B???
@ATNG8:02987:05277
GATGGTAGCGCGACGAGCGTAGACCCAGAAGATCAGGAACTCTAGAAGAATTCAGATTTTTAACACGAGAGTAAACGTAAAAAGAAGGTTTTACAAGACTCACGTTAACAATATTGCAGCAGTACGCACACAATCGAAGCGCAGTAAGGATGGCTAGTGTAACTAGCAAGAATACCACGAAGCAAGAAAAAAGAAGTACGCTATTAACTATTAACGTACCTGTCTCTTCCGAAACGAATGAGTACGATGAGATCTCGTGTGCTACCATCGAGGTTGTAAAGTCT
+
555:5:<<@<>;;?<;?A?9>A:;;)9;57<::954.4.//////;6;;67433333:::$3,3773338<;==644/;;;;)//,/69;</=<>:>6666;;::397//)/00*/:556;@=<=@>;@@@@=A;9;?BBAAAABB?@<@00,0@<=00:A=AAB@?@;?=;?@@<@>==1773,777777$7757;888:=?>7=:::=A6A6;;BA@<@@>>>>>=@;>?@;=77188<??>@777<<=>?>=>??=?;<7;=7:::775-5-55//(/0//
@ATNG8:02991:05270
GATGGTAGTACATGATAGACGACACCAGAAGATCAGGAACTCTAGAAGAATTCAGATTTTTAACACGAGAGTAAACGTAAAAAGAAGGTTTTACAAGACTCACGTTAACAATATTGCAGCAGTACGCACACAATCGAAGCGCAGTAAGGATGGCTAGTGTAACTAGCAAGAATACCACTAAAGCAAGAAAAAAGAAGTACGCTATTAACTATTAACGTACCTGTCTCTTCCGAAACGAATGAGTACTATGTAGAGCTCTATACTAATCGAGGTTGTAAAGTCT
+
?;=A?A?@@EBBBCBBA@@B;;;;;>@@C@DCICBB@B@CDCCCCC?BB?C?AABCBCDC3B@B;;;BBCC<<;0;A@?@@@0@B@C@CCB<BBIAC<<;@BB;;8;?BB@BBC@CCCCCBBBCCBCBBCCC@CCCC?BBBBCCCB@CAIDC@CBCBCDCD@CBCCDCABB?@@A799?DD>A<<8999:::%:;89948:?AA?>@?<BBB?C?B@BAAACCCCCDF@F@CBB=BBB?BCCCCC???BBBBBBABBBBBBCCBB@BAAA@5:4:988)8<<=
@ATNG8:02991:05311
GATGGTAGACATATCGTACTCTCTGTACTCATTCGTTTCGGAAGAGACAGGTACGTTAATTAGTTAATAGACGTACTTTACTTTTTTCTTAGCTTTTCGTTGGTATTTCTTGCTAGTTACACTAGCCATCTTACTGCGCTTCGATTGTGTGCGTACTGCTGCAATATTGTTAACGTGAGTCTTGTAAAACCTTCTTTTTACGTTTAACTCTCGTGTTAAAATCTGAATTCTTACTAGAGTTCCTGATCTTCTGGTGTCGTCTATCATGTACTACCATCGAGGTTGTAAAGTCT
+
:;BB=ABCBBA==>==;<<<;;=>>?===@AD:BBA@299.4.4://///)/9---08)/)///(/499973733333(3333333#33,332222&233,317333(376778;9:49?;:::561...7277::98885>??A8;;??BB@:;;===;7771//-4;=*-*/89:==>?@357AAA2@:=396666)666:<*/*/<;666@??;>>>6>=>>A=A=@@<<8:@>AAA:>:>>=:9947773788==>:<:;///869633;4---9;;0605=@D:@?==
@ATNG8:02997:05279
GATGGTAGGACGAGCGTCTGAGAGGTACTCATTCGTTTCGGAAGAGACAGGTACGTTAATAGTTAATAGCGTACTTCTTTTTTCTTGCTTTCGTGGTATTCTTGCTAGTTACACTAGCCATCCTTACTGCGCTTCGATTGTGTGCGTACTGCTGCAATATTGTTAACGTGAGTCTTGTAAAACCTTCTTTTTACGTTTACTCTCGTGTTAAAAATCTGAATTCTTCTAGAGTTCCTGATCTTCTGGATACACTCATGTGCACCTACCATCGACCTCTAGAAGTCT
+
7899;@@A=A;;445<@BBBECCC@CBACBAA;@;;;4:A=A?@@@BCCC?BABBB@CFDCCB@J@CCCCE:;0A?AAAEDD(00-0<9>5B=BC?BACAAA<ABA@CFFIIEFCCCD?@@A?B?CCBABCCDAGBBB@CCDCCBBBCBBBBCCCDAECC@CC?A>AABCBCCBB@B@@@@7@?B@CCEGD3CICDE=BABBBDCA@B5;;;;*;9:A?=A<@@:;;CEBBC;;8;BBBAA?B;;;;BBEAAA;;;ACBBAA?ADD@D<;;AA>ABBDCC>AB@@
@ATNG8:03003:05272
ATGGTAGACACGTGTGCTCTCTCGTACTCATTCGTTTCGGAAGAGACAGGTACGTTAATAGTTATTAGCGTACTTCTTTTTCTTGCTTTCGTGGTATTCTTGCTAGTTACACTAGCCATCCTTACTGCGCTTCGATTGTGTGCGTACTGCTGCAATATTGTTAACGTGAGTCTTGTAAAACCTTCTTTTTACGTTTACTCTCGTGTTAAAATCTGAATTCTTCTAGAGTTCCTGATCTTTCTGGATAGCACGCGATATACTACCATCGAGGTTGTAAAGTCT
+
55=8==AACDBB=BAAA?@CCDCGDCBBCCC@BBDD>BB?B@CBBBCED>AAA@?;?=AAAB?BB?BBCBBA@B>DADFE39:38;;=3;ABA4989277177339:28<>?@=@A=>>><C=BBB>>>>>=BBAA<===@@@A===ABA>>>>;:::<<<4:5:>@==>@@@<@@@@@5@3868>FDD/@@AAA:AA>>>AA>>=:=AA5A;::?<?<@@<@@@@@@@<@<??A<656-6=>;@AA@@>>>>>>=B???BAA=>>>=@@;?<>>AA:AAAA
@ATNG8:02967:05347
GATGGTAGATACTCGCTGATACACCCAGAAGATCAGGAACTCTAGAAGAATTCAGATTTTTAACATCGAGAGTAAACGTAAAAAGAAGGTTTTACAAGACTCACGTTAACAATATTGCAGCAGTACGCACACAATCGAAGCGCAGTAAGGATGGCTAGTGTAACTAGCAAGAATACCACGAAAGCAAGAAAAAAGAAGTACGCTATTAACTATTAACGTACCTGTCTCTTCCGAAACGAATGAGTACATAGATATACGTATAGCTACCATCGAGGTTGTAAAGTCT
+
;;CCADCCCCCDDABBCCDDCCBCC>CCD@BBBCBB?B?AABBBBB@??=?@DCA@ACCD3D@B????9834;<=5;;/////$//(/(///&/9<6=;:;=9:>?<?<@@<;;;=AACCCCCCCDDBBBBCC?BBCC?BAAABBBB>B?CBB?BBBBABBA>AABBBB>BB@>>><>>>>=7=>>;999999%9?<=868CBB@@;>;>>BA<><>?CAA>AB@@@BB@C?CCC>CBB?ABBBCBBACCA@@AAAACAC@AA==;A=A@AAAA7=9=>;:3>?<=
@ATNG8:02974:05355
GATGGTAGCGCACACATAGTACAGTACTCATTCGTTTCGGAAGAGACAGGTACGTTAATAGTTAATAGCGTACTTCTTTTTCTTGCTTTCGTGGTATTCTTGCTAGTTACACTAGCCATCCTTACTGCGCTTCGATTGTGTGCGTACTGCTGCAATATTGTTAACGTGAGTCTTGTAAAACCTTCTTTTTACGTTTACTCTCGTGTTAAAAATCTGAATTCTTCTAGAGTTCCTGATCTTCTGGTATGACTAGTGTACTACTACCATCGAGGTTGTAAAGTCT
+
00//)/::>CAA@BACCABBFCBBCGDBCBB>B9;:6:A;A?BCCDCCCAEDCBCACACCCCBC@CCCCCCCCC@CCCCC5CB=B;;:7:@AD>B;<9<C@DCCDBC@BBACBDBB?BAA<@=AFDDBA;:6:AAC@CDDBBBCCDCBCCBBAA<A@@;@@=@>AABCCCCBB=?:;:;.;5;>;;:;;*;ACDF>CCCBCCCCCE@EDED3EBBCC@BACF@CBCCCBB@B@BCBBBC?BCC@CDFCCCCBCECCBECCBCCB@BBDCBB=@;@@@C=CBAA
@ATNG8:02976:05355
GATGGTAGGACGAGCGTCTGAGAGGTACTCATTCGTTTCGGAAGAGACAGGTACGTTAATAGTTAATAGCGTACTTCTTTTTCTTGCTTTCGTGGTATTCTTGCTAGTTACACTAGCCATCCTTACTGCGCTTCGATTGTGTGCGTACTCTGCAATATTGTTAACGTGAGTCTTGTAAAACCTTCTTTTTACGTTTACTCTCGTGTTAAAAATCTGAATTCTTCTAGAGTTCCTGATCTTCTGGATATGAGTGACTCGTGCTACCATCGAGGTTTAAAAGTCT
+
8<550/9939//////49;:::==7655:@9:7:@CB<AB8;8;BCCCCC?ACBA;:B:CEBB@C@C999DMCCC69:>>>,=>=@?AA;;9;@:@AB>BA7;;@@AB>BBCBBBB@969B?B699BBAAAB=BB;;6;BBAAACCBB><<<00+000+0@6?:@:;9A?@@C@BBCCC9C=<169@@@,===>>.99::9@CCCA@C@@@0=///<7<6;=7;;@;;;=8=3555540:>00)/777<C><=:00/;7//5597455::;499(333&5<@>
@ATNG8:02982:05322
GATGGTAGATATATGCACGCTCTACCAGAAGATCAGGAACTCTAGAAGAATTCAGATTTTTAACACGAGAGTAAACGTAAAAAGAAGGTTTTACAAGACTCACGTTAACAATATTGCAGCAGTACGCACACAATCGAAGCGCAGTAAGGATGGCTAGTGTAACTAGCAAGAATACCACGAAAGCAAGAAAAAGAAGTACGCTATTAACTATTAACGTACCTGTCTCTTCCGAAACGAATGAGTACACATCGTCGTGTCGTGCTACCATCGAGGTTGTAAAGTCT
+
AABA?BB696BBCBBBDBB==@CCB?CA@?@F>A??=@;>@>9:5:7@B9=?DBA:::::(3<ABCABBBCCBB=A??@???,;;598=?@2CCD@A@AACCBBBAC@CC@CBB>BBAAABBBCCCCCCDGF?ABCE@A@@@????5;5;;;5;EEBBBBC?BCBCCC@CB??>>>AABBB=BBB?BBBBB3BC@B989CBBBA<A<AA@A<A=??BBB>BBAAACC?A?ACB<BBD@BAABBCC@AACCBBBC@@?DCBBBBBB?BBABCD?B?BBB@:A@>>
@ATNG8:02992:05356
GATGGTAGCACGAGTCACTCATATCCAGAAGATCAGGAACTCTAGAAGAATTCAGATTTTTAACACGAGAGTAAACGTAAAAAGAATGTTTTACAAGACTCACGTTAACAATATTGCAGCAGTACGCACACAATCGAAGCGCAGTAAGGATGGCTAGTGTAACTAGCAAGAATACCACGAAAGCAAGATAAAGAAGTACGCTATTAACTATTAACGTACCTGTCTCTTCCGAAACGAATGAGTACTGCGTCTCACTCTCGCCTCCATCGAGGTTGTAAAGTCT
+
BCB@?ABCBCCC=CDCDDDD9;;BA>A;;7:@ABAA=C?BCBBBCC@CC@C@CCCCCCCC2A?AA?@@DBBBCF>B9;:EEG5BB?BCCCC9CFC?AA;;;CDBC@B@BB?BBB?BBBCBBCCCHBCCBCBB>CBBD@BBCBBC@@;A?B;;9;BBBCCCC@CCCBBB?BB>BBB@BBBBB:@??:>@===8?A499CCBBCCCACACBBB?B@AABBB@BCBCCCC?B@BCD>CCC@AACBCBC99:?AACCAAADCCCCACC@CCDCBB?B?BBAC>CD;;
@ATNG8:02960:05383
GATGGTAGCTCACGTACGTCACACGTACTCATTCGTTTCGGAAGAGACAGGTACGTTAATTAGTTAATAGCGTACTTCTTTTTCTTAGCTTTCTGTGGTATTCTTGCTAGTTACACTAGCCATCCTTACTGCGCTTCGATTGTGTGCGTACTGCTGCAATATTGTTAACGTGAGTCTTGTAAAACCTTCTTTTTACGTTTACTCTCGTGTTAAAAATCTGAATTCTTCTAGAGTTCCTGATCTTCTGGTCTACTACACTGTACTCTACCATCGAGGTTGTAAAGTCT
+
444405>B@BA@;;==;AABBC;;;ABB@AAA?DCBB=BB?B?;;;AA;;6:D@?@=B4;2;4?3<;?<A<A????9;<<<>'77/33;;<33338;488:6?@<;8<<6805;;9::>>;<@C<A<>>;;:77;69C>>9>D@@@????@@<;7---)---,27296;9>776966.52556'57=189989)8=887.5.....557916666)5///73739<4<>>>>>>;?<???===///<6:9<@;<;BAAAA@@@????C=CBA???<@:>>@@9@@@9
@ATNG8:02960:05390
GATGGTAGGCACTGCTCACACATCCCAGAAGATCAGGAACTCTAGAAGAATTCAGATTTTTAACACGAGAGTAAACGTAAAAAGAAGGTTTTACAAGACTCACGTTAACAATATTGCAGCAGTACGCACACAATCGAAGCGCAGTAAGGATGGCTAGTGTAACTAGCAAGAATACCACGAAAGCAAGAAAAAAGAAGTACGCTATTAACTATTAACGTACCTGTCTCTTCCGAAACGAATGAGTACACATCGTCGTGTCGTGCTACCATCGAGGTTGTAAAGTCT
+
4444.444.4::<<<?@@@>C<<<?4<:@5>99<55.66;;?B@@D;>;8;600/78::;+;:9<<>B=;=9:9/9?@@@@@0>B=B5;;;*9BB?CBBBDDCCB?B?BC@CCC=ABACBCCCCDDCDBBBC@::;C@CBBBAC@?=@@BBD?AADDCBCC?CCCCBB?BB?:99?BBBBC<@==8999999%:<7:878BA==<+/)/555.5/5;AEE@CCBBAAA@C@BBB=@??<:9:BBBBBCCDBBBBBBEAAA?=>CDF@BBBBBB?B?BBBB=AA??
@ATNG8:02962:05385
GATGGTAGGCGAGAGTGAGACGCAGTACTCATTCGTTTCGGAAGAGACAGGTACGTTAATAGTTAATAGCGTACTTCTTTTTCTTGCTTTTCGTGGTATTCTTGCTAGTTACACAAGCCATCCTTACTGCGCTTCGATTGTGAGCGTACTGCTGCAATATTGTTAACGTGAGTCTTGTAAAACCTTCTTTTTACGTTTAACTCTTCGTGTTTAAAAATCTTGAATTCTTACTAGAGTTCCTGATCTTCTGGATACACTCATGTGCACCTACCATCGACGGTTGTAAAGTCT
+
//8:6:;A;AB;;6C>CDCCABBAB@A@??:92:>>>6>C<@<994@=>>7:=?>@:@<??@B>B@BBAAB?>8:7=BBBB2<=173333+3;:;274?<>?;?::89:49ABBC?AA;565=A6=999=///*/.385:<==>=;???@>>>?AA6:8@=?@=A=<665>>@>><=9;;;.;*/,/5=<=+=====6A7;;;;4;==:;;17888*9//)/<6;6?@<????AA>>;>7;:>?;;7;@@=BBA;;:<:<99:;=:95:>;6;<88///5;03377.6-//
@ATNG8:02962:05386
GATGGTAGTGTCAGTGCGCGTCGTCCAGAAGATCAGGAACTCTAAGAAGAAATTTGCAGATTTTTAACACGAGAGTAAACGTAAAAAGAAGGTTTTACAAGACTCACGTTAACATTATTGCAGCAGTACGCACACAATCGAAGCGCAGTAAGTATGGCTAGTGTAACTAGCAAGAATACCACGAAAGCAAGAAAAAGAAGTACGCTATTAACTATTAACGTACCTGTCTCTTCCGTAACGAATGAGTACGAGAGAGCACACGTGTCTACCATCGAGGTTGTAAAGTCT
+
////)/:@ABBBCCCBCBCCDBBBB=@;<5;B;;;B;@599>::39/)/--(--(-----5555'6)/38:;;;;333(3744444$4<.4.444&444.444889:::486:8848;6<ABBCCCCEBCBBAA@@<@;;;?BBBAAABC@CCCBB@BCCCCCAA>ABBCBB?>>9=>>:@?A@?9@9979CDDD3??<?9:8CB@@?=A;??AA<A<ABEAA?ACC@@@C@C>?AA?BBB?@@@BBBBCCCCBBBBBBBBB?@?GFAA>ABBBCC@C?BBBB>BBAA
@ATNG8:02974:05405
GATGGTAGCACACGAGATCTCATCGTACTCATTCGTTTCGGAAGAGACAGGTACGTTAATAGTTAATAGCGTACTTCTTTTTCTTGCTTTTCGTGGTATTCTTGCTAGTTACACTAGCCATCCTTACTGCGCTTCGATTGTGTGCGTACTGCTGCAATATTGTTAACGTGAGTCTTGTAAAACCTTCTTTTTACGTTTACTCTCGTGTTAAAAATCTGAATTCTTCTAGAGTTCCTGATCTTCTGGGTCTACGCTCGTCGCGCTACCATCGAGGTTGTAAAGTCT
+
009:6:;A?CCDBBBBBBBBA>>@>A=<<>>A4A@B@;@C<@6955>>@@?@BABB=@=@@@@8B?BB<=CBBBB=:9999(988=7888&3;9<4?;?9?A?AAABB@;????AAAA>@BB=B=>==>;:;>=C@??<>>=@@@>==>A??;;;=8;;;<AA<>;>AAAAAA>>:=?DFD5@<@;==<==/==AA?78;A=<=>?>>8==<=.=>>>?<?=AD;@@AA>?><?<?@@?::7:?>@7==>@===>>???=>>??@A;??B@??7;7;AED:@?=;
@ATNG8:02977:05409
GATGGTAGCTCACGTACGTCACACGTACTCATTCGTTTCGGAAGAGACAGGTACGTTAATAGTTAATAGCGTACTTCTTTTTCTTGCTTTCGTGGTATTCTTGCTAGTTACACTAGCCATCCTTACTGCGCTTCGATTGTGTGCGTACTGCTGCAATATTGTTAACGTGAGTCTTGTAAAACCTTCTTTTTACGTTTACTCTCGTGTTAAAAATCTGAATTCTTCTAGAGTTCCTGATCTTCTGGTTCTCTCTCTCACGCACTACCATTCGAGGTTGTAAAGTCT
+
55;=:??EDDCBB==>>?CBEBBCCBBBBBBA>;;;<0;C>B?BCCCCCC@EDBBB<@=@@AB?D@BCDCBBBBB>BABBB3BB?BBBG>CA??:=:93:@;???BAA=A?998@BB@A===D=BC??>=6616;;>5::?::;?@BB???A???<?>>8;;5;:>;;;>>===;@<=<<,;18155666(5:655,2;;<>A=<9=07887(2;==>7;7;A=A@@@>>>=B=>>>A>><>@@=A<A>>>AAA@@@A>>>?<;<666166;<7<176=<2<<//
@ATNG8:02979:05418
GATGGTAGACACGTGTGCTCTCTCGTACTCATTCGTTTCGGAAGAGACAGGTACGTTAATAGTTAATAGCGTACTTCTTTTTCTTGCTTTCGTGGTATTCTTGCTAGTTACACTAGCCATCCTTACTGCGCTTCGATTGTGTGCGTACTGCTGCAATATTGTTAACGTGAGTCTTGTAAAACCTTCTTTTTACGTTTACTCTCGTGTTAAAAATCTTGAATTCTTCTAGAGTTCCTGATCTTCTGGAGATACACATGATACTCTACCATCGAGGTTGTAAAGTCT
+
999:.4:;BCCB:66;666=>;;;=;5555596>?CC9@A6;4;@@@@95.488884949=;?8;8<<8333333333333$37,3337,3;;;;>=85/0*/0//9939==776//5//.26377699755,5:==078;=?=@A==>?>==88197=:>>:?5;;;=AAB@@<:::DD6A<@7::>==/:9:::09;9<<;;>A=/////'///)/:670::,//;889=8<6=@@@AA:>>@<@AA@A>>;666==;@@@;;::887::?9>6=::;1;;67
@ATNG8:02990:05379
GATGGTAGTCTCAGATAGTCTATAGTACTCATTCGTTTCGGAAGAGACAGGTACGTTAATAGTTAATAGCGTACTTCTTTTTCTTGCTTTCGTGGTATTCTTGCTAGTTACACTAGCCATCCTTACTGCGCTTCGATTGTGTGCGTACTGCTGCAATATTGTTAACGTGAGTCTTGTAAAACCTTCTTTTTACGTTTACTCTCGTGTTAAAAATCTGAATTCTTCTAGAGTTCCTGATCTTCTGGTTCTCTCTCTCACGCACTACCATCGAGGTTGTAAAGTCT
+
@@BB@CCCBBCCBBBBCEDGCAA@BBB@BA:;49;?@=CC@B?:96<=>=466=<>:@9;;BB=B>;;9<544::399999'44.4;==5BBB@=@9:69B;9;:BBCFCCCCCCCC?BBB?C?CCBA9:::9;DDD>BDCBCBBBBAAACEDGC@BBB>BA?C?BBB;;;BBB?CDCCC;C?C=AADCD0@ACCD=CDDBBCCABA?BBBB0AAA;;8;=BD@CBCBCBE@C?CCB@@@;<;C@C?AAACBBBBBBBBBBAA@@<@AAAAA>A@CCCB=BCCC
@ATNG8:03000:05385
GATGGTAGTGTGTCTCTGAGAGTAGTACTCATTCGTTTCGGAAGAGACAGGTACGTTAATAGTTAATAGCGTACTTCTTTTTCTTGCTTTCGTGGTTTTCTTGCTAGTTACACTAGCCATCCTTACTGCGCTTCGATTGTGTGCGTACTGCTGCAATATTGTTAACGTGAGTCTTGTAAAACCTTCTTTTTACGTTTACTCTCGTGTTAAAAATCTGAATTCTTCTAGAGTTCCTGATCTTCTGGCTCTCGTAGACAGATACTACCATCGAGGTTGTAAAGTCT
+
//8727<;ACBBB<=<ABBA@A;;;CCCC@AA@AEEE?CC?C@BBCCCBB@BBBBC?A?ACCC@DACCBDEGECC?BBBBC2BB;A;;;7;CBB>BDC:CIA;<;BCC@BCDDGEAB?ABB6:8:D@??BAA=ABBB?BBCCCBBBCCDCCCCCC@;;;@BB?B@CCCCCCCCC@CBBBB<B@C@AAAAA1ACCCD>CCCCCGCCBBACCCC5ECGCC@B@BB?@@CCCCC@D@CBCBCE@BBC@AAAAAA@CCCCCDDC;;;DD@CCDFDC>?3::::/9A@A
@ATNG8:02974:05428
GATGGTAGTGTGTCTCTGAGAGTAGTTCTCATTCGTTTCGGAAGAGACAGGTACGTTAATAGTTAATAGCGTAACTTCATTTTTCTTTGCTTTCGTGGTATTCTTGCTAGTTACACTAGCCATCCTTACTGCGCTTCGATTGTGTGCGTACTGCTGCAATATTGTTAACGTGAGTCTTGTAAAACCTTCTTTTTACGTTTACTCTCGTGTTAAAAATCTGAATTCTTCTAGAGTTCCTGATCTTCTGGTCTACTACACTGTACTCTACCATCGAGGTTGTAAAGTCT
+
777;7<<<<@:99555555><<5559.5/7//)///;3:<9=:;;;>>??:@BB<:69<@:9:4:;@@@<<99455.555:::(555)44;;05544.55549;.5555555;;<>>>;;6599.9.5555999B=@C9949D@@@B99955599444.544.4505.4<9445<<<8<==@@2@:=<>===='95=@@4B999966;;<.5555$5999<4529@9??=>@>@8@<BAABBB=@@B>B;;:CAAACCCCCCDCCCCC@B;:;:;4;?@>>@9?;::
@ATNG8:02958:05499
ATGGTAGCACGAGTCACTCATATCCAGAAGATCAGGAACTCTAAGAAGAATTCAAGATTTTTAACATTCAGACGAGTAAACGATTAAAAAAGAAGGTTTTACAAGACTCACGTTAACAATATTGCAGCAGTACGCACACAATCGAAGCGCAGTAAGGATGGCTAGTGTAACTAGCAAGAATACCACGAAAGCAAGAAAAAGAAGTACGCTATTAACTATTAACGTACCTGTCTCTTCCGAAACGAATGAGTACAGAGAGTACGATATGTCTACCATCGAGGTTGTAAAGTCT
+
54979:;A?;;?CA<A<;;:555;8;;A55555556;8::7//)/9275383//)///:::':393/)-68-----5551778;8;;;;;&;:(.(---&---(-:;:885//(.267255627555BBBA@:===477B<AABB@B??@CB@@:A=@@@=AACC???B?>=?@;;5;>:8885::=>=7>==:=>BAB/9:38///<<?@?=B=A>>><A=?@CDDADCBBBCB@B@BCC>DCB>AABBBCBBBCB>@>BBBBDAAABA@;;70.-76607*-/691:;/8
@ATNG8:02987:05510
GATGGTAGCGCACACATAGATACAGTACTCATTCGTTTCGGAAGAGACAGGTTCGTTAATAGTTAATAGCGTACTTCTTTTTCTTGCTTTCGTGGTATTCTTGCTAGTTACACTAGCCATCCTTACTGCGCTTCGATTGTGTGCGTACTGCTGCAATATTGTTAACGTGAGTCTTGTAAAACCTTCTTTTTACGTTTACTCTCGTGTTAAAAATCTGAATTCTTCTAGAGTTCCTGATCTTCTGGAGATACACATGATACTCTACCATCGAGGTTGTAAAGTCT
+
::@A8>6;;BBBBCBCCCDCCDBABFBCCCDC?BBDC=CC>@>@BCCCDC?B8BBB6;9;AAB@C@CBBBBBBAA<AB@BA2BC@CDCF=BCCC@CBB=A@::9;BDD@BBCDCCCB@BDF@C?BCCEAAAC@CCCC?CBCCDCCCCCCCCBAAB@BBB?CC?B?BCCDCBBCCAD@@@@7@;@;@BCCC5CCBCC>BBDDCCCCCB>BBAA0BBBBCABABC@DCCCCCC@C@BCCCDD>@?C?CDCCCAAACCBCCCBBBBBA?ACCCBB>A>B@BD<D@@@
@ATNG8:02993:05476
GTTGGTAGATATATGCACGCTCTACCAGAAGATCAGGAACTCTAGAAGAATTCAGATTTTTAACACGAGAGTAAACGTAAAAAGAAGGTTTTACAAGACTCACGTTAACAATATTGCAGCAGTACGCACACAATCGAAGCGCAGTAAGGATGGCTAGTGTAACTAGCAAGAGTACCACGAAAGCAAGAAAAGAAGTACGCTATTAACTATTAACGTACCTGTCTCTTCCCGAAACGAATGAGTACTACTCTCAGAGACACACTACCATCGAGGTTGTAAAGTCT
+
//)/5///;/05;;;;;;;;@B@@C=@;;.5549::5<7554;;33-33-3488733333$349//////////(/3;>>??+;:39.444&59<9=:<<////:6<9==:>::255::456<<<<@A@>>?@666;:;;;>5448.5.5559<AA>>=<;7::86661///:::4/3333(333,3<<<.::.338333;9936)..33.3278554.49999::)//(/77(//61///::99:;<334<=<<====888<8848376-,(,(,,,,'-/48
@ATNG8:02972:05523
GATGGTAGCTATACGTATATCTATGTACTCATTCGTTTCGGAAGAGACAGGTACGTTAATAGTTAATAGCGTACTTCTTTTTCTTGCTTTCGTGGTTATTCTTGCTAGTTACACTAGCCATCCTTGCTGCTGCTTTGATTGTGTGCGTACTGCTGCAATATTGTTAACGTGAGTCTTGTAAAACCTTCTTTTTTACGTTTACTCTCGTGTTTAAAAATCTGAATTCTCTAGAGTTCCTGATCTTCTGGAGATACACATGATACTCTACCATCGAGGTTGTAAAGTCT
+
9444.4=566@BB;<<@>@>><<5656===><7555:.5:7<7666<<=@;9944=2:.4:49.95<88444=:9487777$33,3333(3:884:7:=78<48=;;;>8<:>/0/8:57==7;65/-----625,3/.(..556683.--9------2266;;6:6::9522228066666+6383666666$96222'25825255888,5555(557596;6///8889999=-----;<6>>>;><@@@///=7;;=>>??>>>;<;;999288>=CC7::8>
@ATNG8:02983:05537
GATGGTAGCAGACGTGACAGAGCGCCAGAAGATCAGGAACTCTAGAAGAATCAGATTTTTAACACGAGAGTAAACGTAAAAAGAATGTTTTACAAGACTCACGTTAACAATATTGCAGCAGTACGCACACAATCGAAGCGCAGTAAGGATGGCTAGTGTAACTAGCAAGAATACCACGAAAGCAAGAAAAAGAAGTACGCTATTAACTATTAACGTACCTGTCTCTTCCGAAACGAATGAGTACTATGTAGAGCTCTATACTAATCGAGGTTGTAAAGTCT
+
CCBB?BBBBCCECA@ACECHCCCCC?BBC@BBBBBC@C?BBBBBCC?BB?AA@@<?>>>1??CCDAAACAABE>A@;;;;;*;C>A@BBB7BDGAGCCBBCBBB@D@AA=ADD@AAACCCCCECCBCCBCC?BBBB?CAA@BBAB?C@C??>@EDDBAAA?CCCAAB?CB>>>>;>=??>8@9959CCFC2CC?CAAAD@@@B<@;@@AB<@=;<@BC@C@A@BBB@C?BAC;A??=@BBCCCCCCAAABCCBCBBB@@@@AA=A@@@A<A<A@@@9A@=>
@ATNG8:02985:05556
GATGGTAGCACGACACGACGATGTGTACTCATTCGTTTCGGAAGAGACAGGTACGTTAATAGTTAATAGCGTACTTCTTTTTCTTGCTTCGTTGGTATTTCTTGCTAGTTACACTAGCCATCCTTACTGCGCTTCGATTGTGTGCGTACTGCTGCAATATTGTTAACGTGAGTCTTGTAAAACCTTCTTTTTACGTTTACTCTCGTGTTTAAAAATCTGAATTCTCTAGAGTTCCTTGATCTTCTGGAGATACACATGATACTCTACCATCGAGGTTGTAAAGTCT
+
--7;8<<<<=665<555955599555<<=>>>:>>A=065496;;;:<<<7;:::<0525<<<<A888?=9;://*/899:+8739//(/5506)////(/64933388288:::;@B?77;6?6?AA::5877;>?@:<=;;77=<<<<98////(/.-,33(-(----..359399::9.905/56888*88;<>-//;///57777.5656'6//-6040//.888655/5/5/599//-/9949=///<:7///988A?666;6////6626-35<>4///8
@ATNG8:02995:05536
GATGGTAGTAGTACACTAGTCATACCAGAAGATCAGGAACTCTAGAAGAATTCAGAATTTTTAACACGAGAGTAAACGTAAAAAGAAGGTTTACAAGACTCACGTAACAATATTGCAGCAGTACGCACACAACCGAAGCGCAGTAAGGATGGCTAGTGTAACTAGCAAGAATACCACGAAAGCAAGAAAAAGAAGTACGCTATTAACTATTAACGTACCTGTCTCTTCCGAAACGAATGAGTACATAGATATACGTATAGCTACCTTCGAGGTTGTAAAGTCT
+
544;7445:===:999///<<99;:5::;39:55/:5<49///<::6;;796::/0+0>>>0:6<<9;555;;A?;:566<<<+=>:?265)555.5<699;;/0/3//)//43984455<99;>======<?7;=:>==655885:5:<A9=<<A?9::>?=????398973389=;7;.797-33=;;)33.3333899=@>@?BBBB=@178==@;??@>=;;.3.3;=5=>>9555:9:;<<>;<;=<::=<>>>=8733,33889:56389;;14488
@ATNG8:03002:05538
GATGTAGAGAGACTGTAGCGCACCCAGAAGATCAGGAACTCTAGAAGAATTCAGATTTTTAACACGAGAGTAAACGTAAAAAGAAGGTTTTACAAGACTCACGTTAACAATATTGCAGCAGTACGCACACAATCGAAGCGCAGTAAGGATGGCTAGTGTAACTAGCAAGAATACCACGAAAGCAAGAAAAAGAAGTACGCTATTAACTATTAACGTACCTGTCTCTTCCGAAACGAATGAGTACGTGTGCGACGTGTCTCCTACCATCGAGGTTGTAAAGTCT
+
94566=BBBACCCA@BCCCCCCCC=CCC@BBBBCC@E@CCCCBBB?AA>A;@AAAAA@A2?>ABBBCBAABBD=AABCCCC2BB@D@CCC;CCE@BDCCBCCCE@C@AA=@BB?BBCABBCDECCCCBBBMACCBB@BCCDBC;97;?CCB?DCCCDCCC@DBBCCC@CC@???=?=BBD>CCC?BBCCC3BB@BBACBBABB<@<>>>A=A<AACAA=:;;@@@@5;5999/7?=9@CA@?@@998?897@@;BBBBCA;;@=?8:8<<?<@78:AD9?998
@ATNG8:02975:05605
GATGGTAGCTCGCTGATGATATCTCCAGAAGATCAGGAACTCTAGAAGAATTCAGGTTTTTAACACGAGAGTAAACGTAAAAAGAAGGTTTTACAAGACTCACGTTAACAATATTGCAGCAGTACGCACACAATCGAAGCGCAGTAAGGATGGCTAGTGTAACTAGCAAGAATACCACGAAAGCAAGAAAAAAGAAGTACGCTATTAACTATTAACGTACCTGTCTCTTCCGAAACGAATGAGTACTACTCTCAGAGACACACTACCATCGAGGTTGTAAAGTCT
+
?@AB@BCCCCDCBBBCD;;=BCCCC@C;9:;BBACC@C?BCCCB@@;?@=@=@AA9>===)92377::<=>>??8?BBBCDD3AC=@;@@@3ABB?DCBBCCDCC8;7;A=AAA?CCBBBBCCCCCCCCB@@??BCC@CAAABBBB;@;@996:AAABDBB>@@@@?>9>@:999>AAAA@;>993:::::9%0;:;0//>;A87387;;=>7><?>C:;:;BABBBB@C@BBB=BBB@??@BBBBBBDBBBBBBAAACCBBBC;:7:A>>>><@<?>>>9BC99
@ATNG8:02990:05582
GATGGTAGTGTCATATGAGAGTGTGTACTCATTCGTTTCGGTAAGAGACAGGTACGTTAATAGTTAATAGCGTACTTCTTTTTCTTGTCTTTCTGTGGTATTCTTGCTAGTTACACTAGCCATCCTTACTGCGCTTCGATTGTGTGCGTACTGCTGCAATATTGTTAACGTGAGTCTTGTAAAACCTTCTTTTTACGTTTACTCTCGTGTTAAAAATCTGAATTCTTCTAGAGTTCCTGATCTTCTGGGATGTTGCGCAGTGCCTACCATCGAGGTTGTAAAGTCT
+
9444.4<=ABBB=;;;;;<@A@BBA@???<@?<@@A>9>@,//)///99@A=<<6659>8<<BB<B>BCC<;;><;344444$4=;:>@BC:9:9??8>=B9;;8477AAA?CDCCCCCC@CCEAC@CCCC@@9969@BB@BBCCCDCCCCCCCBBBB?BCC@BB?C?BBBCBBCCC?CBBBA8A?B?ABDDD1DD???<?@ABBCCCBB?CDDD1DCCBC@B?CC@BBCCBCB@D@CCCCBB=BDDD=CCAA?ABCCCAAAB=BBB?BCBB@B=A=ABBC>DBAA
@ATNG8:02963:05661
GATGGTAGAGTACAGTGTAGTAGACCAGAAGATCAGGAACTCTAGAAGAATTCAGATTTTTAACATCGAGAGTAAACGATAAAAAAGAAGGTTTTACAAGACTCACGTTAACAATATTGCAGCAGTACGCACACAATCGAAGCGCAGTAAGGATGGCTAGTGTAACTAGCAAGAATACCACGAAAGCAAGAAAAAGAAGTACGCTATTAACTATTAACGTACCTGTCTCTTCCGAAACGAATGAGTACGAGAGAGCACACGTGTCTACCATCGAGGTTGTAAAGTCT
+
59>:5:=ABBBBC666==EECCC;949AA9>BA@@??B?BB@00/:+/-383--//////$/5::===3333999.88888====%77,3,333&333,3<8559822,2-22055526679CDGICCCCBBB??>?DBB?BA@@@98:?B@GBB?ABBBBBCC@CCCBAB>??;?AA>BBBBD=B::7:ACCF3C@@@///>9==C:>:>AAA<?<>>CDB@BBCCCCC?B?BCD?DBB?ABBBDBBBBCBBAAABAAABBBBBBBB?B:98>>5;6:>>?5:;:=
@ATNG8:02967:05647
GATGGTTGGAGACACGTCGCACACGTACTCATTCGTTTCGGAAGAGACAGGTACGTTAATAGTTAATAGCGTACTTCTTTTTCTTGCTTTTCGTGGTATTCTTGCTAGTTACACTAGCCATCCTTACTGCGCTTCGATTGTGTGCGTACTGCTGCAATATTGTTAACGTGAGTCTTGTAAAACCTTCTTTTTACGTTTACTCTCGTGTTAAAAATCTGAATTCTTCTAGAGTTCCTGATCTTCTGGGCAGACTCTCACACGCCTACCATCGAGGTTGTAAAGTCT
+
CCBB?B@C@CBBB=<<<===CCCCC;<@=<@B5>9:9,5;6;1555>?==9=>BCC>@=@A?@=@=??::==<<A6A@??>.?A297;87+7;9=1:8929B?A@AA@A<?>=?A??><8AA;A:><>962576<=<>:==<@=>;=::9>>999717569<>;>=AAA?>>>@@;>>@@?2>1818<<<=+;;===6==<///==9=:=BBB/A>??D<B<@A:??DBAAA<>;>??A@A<====6=///999:>@BBCBB;;;;;>==;;;;?<?BBC8==@@
@ATNG8:02984:05666
GATGGTAGCTCTGCTCTGACTCTCGTACTCATTCGTTTCGGAAGAGACAGGTACGTTAATAGTTAATAGCGTACTTCTTTCTCTTGCTTTCGTGGTATTCTTGCTAGTTACACTAGCCATCCTTACTGCGCTTCGATTGTGTGCGTACTGCTGCAATATTGTTAACTTGAGTCTTGTAAAACCTTCTTTTTACGTTTACTCTCGTGTTAAAAAATCTGAATTCTTCTAGAGTTCCTGATCTTCTGGTGTCGTCTATCATGTACTACCATCGAGGTTGTAAAGTCT
+
444939::==>BCCDCCB=>666<<655;;4405===5>C?B>ABBBCCE?BCB;;2;4:;?=:CADCBBCA@@@?@BC=BBBB>B;;<6;BEE=AAB?BB@BBBCBC@CCCCEDFD?ACE@CGCCCGABBDACCDC;;;CCCBBCCBBBCCBBBA@AA@CC?C?BB?A>>@;;59>>=A2A=A;<::::,76:77(//:////333-37777%8:::<7=6::6:444===7=444:77>3;;>:=<=@@>:;;BA@@@@@AAAA=>>>?@?6;7;AAB8==@@
@ATNG8:02985:05662
GATGGTAGGACGGAGCGTCTGAGAGGTACTCATTCGTTTCGGAAGAGACAGGTACGTTAATAGTTAATAGCGTACTTCTTTTTCTTGCTTTCGTGGTATTCTTGCTAGTTACACTAGCCATCCTTACTGCGCTTCGATTTGTGCGTACTGCTGCAATATTGTTAACGTGAGTCTTGTAAAACCTTCTTTTTACGTTTACTCTCGTGTTAAAAATCTGAATTCTTCTAGAGTTCCTGATCTTCTGGCGCGTATGTATGTCGCCTACCATCGAGGTTGTAAAGTCT
+
//99)//:)445.49:9:;=?;?CB8>>>955<59994(4<3:7;<<ABBCACCCCA?@@BCCD@D@CCCCCBBBC>ABAAA09924459)94>@6;;A=@@=AABCCCAICCBBCCCACCC@C7;<;;;BAB=@@BAA<BBA??@?;B>=CCBB@CCC@BB>B?AAAAB@@BCABCCJJ;<:;??A@@@,@ABAC>BBCDCCB9992::;:*:@?@@<@5;;5<@@?@CC>A=A@?@?@=>?A=B@999@>??=@@@<9929<85;;;=7838387BB<====
@ATNG8:02999:05632
GATGGTAGACACGTGTGCTCTCTCGTACTCATTCGTTTCGGAAGAGACAGGTACGTTAATAGTTAATAGCGTACTTCTTTTTCTTGCTTTCGTGGTATTCTTGCTAGTTACACTAGCCATCCTTACTGCGCTTCGATTGTGTGCGTACTGCTGCAATATTGTTAACGTGAGTCTTGTAAAACCTTCTTTTTACGTTTACTCTCGTGTTAAAAATCTGAATTCTTCTAGAGTTCCTGATCTTCTGGAGATACACATGATACTCTACCATCGAGGTTGTAAAGTCT
+
//8;7;;A@@D@@;B=:9>>@;;@C;65;;>>7B@CC>;;8;@BAAAC@@<@AA??<??AABB?B=@@BBBC@@=<99989'998;@AA:@@>?;@@@:>@:????CC@CCBB>>>>;;;;=A>EEE;;888=???@<>>>>???=>=@@><8883///7>>+/-8==>A???A7:;@@@6@=D8==BBB/>??DD7>>>>:;:<:;7;EDK/>;;;A=D=>=:>BBB???=A====CAA====<@@??@??>666<66;B@@@A<=====@<A7;;??9=;77
@ATNG8:03005:05640
GATGGTAGTGTCAGTGCGCTTCGTCCAGAAGATCAGGAACTCTAGAAGAATTCAGATTTTTAACATCGAGAGTAAACGTAAAAAGAAGGTTTTACAAGACTCACGTTAACAATATTGCAGCAGTACGCATACAATCGAAGCGCAGTAAGGATGGCTAGTGTAACTAGCAAGAATACCACGAAAGCAAGAAAAAGAAGTACGCTATTAACTATTAACGTACCTGTCTCTTCCGAAACGAATGAGTACGAGAGAGCACACGTGTCTACCATCGAGGTTGTAAAGTCT
+
88:;=@CA>DCD@@@:AA9916=>>8;@:3995555.549995555.5439799787888'717///;88:;;;;13344444$4928-333&3337<=:833399494994:::7;;<8;;@?>>BDCCCCC?AA<<5;@?@ABBB@G@D;;:;BBAABAD@DDC@AA?CD?E??:?@:::,9994:CCCC3AA>AAA??;>>B<A<888A=A:>>C;;5;;;;?@??C?CCC=C:959???ADHCBBBC999BBBBBC@@>;00)095:9:5<055<=36655
@ATNG8:02956:05694
GATGGTAGTATCTGCACACTCTGTCCAGAAGATCAGGAAACTCTAGAAGAATTCAGATTTTTAACATCGAGAGTAAACGATAAAAAGAAGGTTTTACAAGACTCACGTTAACAATATTGCAGCAGTACGCACACAATCGAAGCGCAGTAAGGATGGCTAGTGTAACTAGCAAGAATACCACGAAAGCAAGAAAAAGAAGTACGCTATAACTATTAACGTACCTGTCTCTTCCGAAACGAATGAGTACACATCGTCGTGTCGTGCTACCATCGAGGTTGTAAAGTCT
+
4444.499;9:9555:555<<666>9=??9?@;;;>2:9)/77////177166;?@@<CBC1B>B><<;9433::9/88933333$3;17,333&3886;;///535527/5529;A3555:@CGCCCCCCBB@@=@BBC@BBBBBB@@<A>A;;7;:@CCCCB?BBAB??<?>?BBA9??:::,7=<8<;@>@.@@>B???@=<///48756067>=C@@<AA;;;@@;>?AAB>ABA?:::@AACCCBC:99BABABBEBBCBBB?BCBBBB=A<:::@;@@A?
@ATNG8:02984:05687
GATGGTAGACACGTGTGCTCTCTCGTACTCATTCGTTTCGGAAGAGACAGGTACGTTAATAGTTAATAGCGTACTTCTTTTTTCTTGCTTTCGTGGTATTTCTTGCCTTAGTTACACTAGCCATCCTTACTGCGCTTCGATTGTGTGCGTACTGCTGCAATATTGTTAACGTGAGTCTTGTAAAACCTTCTTTTTACGTTTACTCTCGTGTTAAAAATCTGAATTCTTCTAGAGTTCCTGATCTTCTGGATAGCGACGCGATATACTACCATGAGGTTGTAAAGTC
+
////)///;@=<;;;;;;<<=<=;;5555555.559;3:A?B?CB<??>@*0////)/3:<;<9<?A?B@>833;4398888#3717<;>3;833,73//(//(//(/(/6958:::766>322239382525522,2::=37;85879==?;;;=///*//85661::?>@:88A8868>@AA2=4<4<;<<=.:::;D9@;;;@><=;=79999*8///9594;<5<;=8///6=7869:<=:?@@<@?==;;;=<=>=<<<<=<AA;9:8997;77677.7,,
@ATNG8:02998:05680
GATGGTAGTGTGTCTCTGAGAGTAGTACTCATCGTTTCGGAAGAGACAGGTACGTTAATAGTTAATAGCGTACTTCTTTTTCTTGCTTTCGTGGTATTCTTGCTAGTTACACTAGCCATCCTTACTGCGCTTCGATTGTGTGCGTACTGCTGCAATATTGTTAACGTGAGTCTTGTAAAACCTTCTTTTTACGTTTACTCTCGTGTTAAAAATCTGAATTCTTCTAGAGTTCCTGATCTTCTGGAGATACACATGATACTCTTCCATCGAGGTTGTAAAGTCT
+
88:939;454:9;555555999559:54/////77738=7>8<<<<;9929=955.54995526:>>?BCCCBB>AB@@@0;;49555)5;9;5;<?>@B>ABBBBC?CCBBBCBBACCD=A;A000AAFD?A@AA:>?999999=@:::=?>=8===2958<8=BAAABC@@29:999&4.9.55555$4;;<?8;?@@=///::)////$/55596;:@>:=AB?==;:<*0//799)/5;8;;;<>>>=@?<<<=<;;:0549??AAB?C99:?F>CBBD
@ATNG8:02964:05732
GATGGTAGTGATACAGATCAGACACCAGAAGATCAGGAACTCTAGAAGAATTCAGATTTTTAACACGAGAGTAAACGTAAAAAGAAGGTTTTACAAGACTCACGTTTAACAATATTGCAGCAGTACGCACACAATCGAAGCGCAGTAAGGATGGCTAGTGTAACTAGCAAGAATACCACGAAGCAAGAAAAAGAAGTACGCTATTAACTATTAACGTACCTGTCTCTTCCGAAACGAATGAGTACTGCGTCTCACTCTCGCTACATCGAGGTTGTAAAGTCT
+
///<=DE=<?;666;;>;<<<@>>C<C@@7;==@?:5:5888993304;5:755344=>=+=6=;=BAA73333(3744444$49.5.599&559.55555;5555)4844.///)////9:=>><<;97700)////6<>>DCA@?:?;>::2:A??@A@@<@AAA?@:::,0009=::;788;4/////$//(////:;:AA;;97777174529994:99=?=?4909>@6=45248::<3445==?@CB==@599@=::;;:<:8838)////(/443
@ATNG8:02966:05736
GATGGTAGACATATCGTACTCTCTGTACTCATTCGTTTCGGAAGAGACAGGTACGTTAATAGTTAATAGCGTACTTCTTTTTCTTGCATTCGTTGGTATTCTTGCTAGTTACACTAGCCATCCTTACTGCGCTTCGATTGTGTGCGTACTGCTGCAATATTGTTAACGTGAGTCTTGTAAAACCTTCTTCTTACGTTTACTCTCGTGTTAAAAATCTGAATTCTTCTAGAGTTCCTGATCTTCTGGCGCGTATGTATGTCGCCTACCATCGAGGTTGTAAAGTCT
+
44==:=?CBBBCBBBBCCCCCA@@B>@AAA@@<@@AC99:053494<;=@;?>8847;4888;2;/833///888(//888$//59585383/(/06//(//(/6998858BAA>>>>57;=7>=BBKB<;;><?AAA598>>?>>9::>>>=>>A=@@@;>>7;7;?A???@@?:>;;;;1;=B<?><AC=AAAAA:A=;::>@???<@@A@/@?::;=@<@@<???@@@@;@>@@????<>>>=??>>>@??@A>>=A@A<A@@<::;>AA;@:==@@7>=@@
@ATNG8:02976:05755
GTTGGTAGGTGCACATGAGTGTATCCAGAAGATCAGGAACTCTAGAAGAATTCAGATTTTTAACACGAGAGTAAACGTAAAAAGAAGGTTTTACAAGACTCACGTTAACAATATTGCAGCAGTACGCACACAATCGAAGCGCAGTAAGGATGGCTAGTGTAACTAGCAAGAATACCACGAAAGCAAGAAAAAGAAGTACGCTATTAACTATTAACGTACCTGTCTCTTCCGAAACGAATGAGTACAATGAGAGAGCTCTCTCTACCATCGAGGTTGTAAAGTCT
+
@@=A?BCD@B?@ABBCCDCCCCCCC?BBC?CCCBBB?C?CCBBBBB?BC@D@DAAACCCC3C@DCCCEDFCCCC=BA99999(9B=B?BDC;CCC@BABBCBBBB?B?BB?B@@>ABBBBDCDCCCCCCCBC?CCCC>BBCCBBBD?C@CBB?ACBBBCCC?CCABBB?BB?@@@<????>8@@@<@BBBB3BC@C999CDCCA<A:AACC:>:?DCCC@CCBB@AA<@>BGE>DCC?ABDDCBAA?CAAAAAABBABABBBB@@<?BBCBB?B>C???7?888
@ATNG8:02988:05759
GATAGTATCTGTCTACGAGAGCCAGAAGATCAGGAACTCTAGAAGAATTCAGATTTTTAACACGAGAGTAAACGTAAAAAGAAGGTTTTACAAGACTCACGTTAACAATATTGCAGCAGTACGCACACAATCGAAGCGCAGTAAGGATGGCTAGTGTAACTAGCAAGAATACCACGAAAGCAGGAAAAAGAAGTACGCTATTAACTATTAACGTACCTGTCTCTTCCGAAACGAATGAGTACACATCGTCGTGTCGTGCTACCATCGAGTTTGTAAAGTCT
+
BBCBBCAAACCCDCCCCCCCCB?BCD@CCCC@A>@@BBBAAAC?CD?B?BBBBBCCC2C?CCAAAACACCC>BAABDEE5BB>B?CBB<BCGBCBAACECCC?B@BC@CCB?BA@AACCCECCCCDC@@>?CCC@BBBB@@@B>B?CAA?ABEEDBBA?CCCBBB?BB?BBB<?>AAA:@999<@@@@2@B>A9:9CCCAA<@;@@@?=C=AACCC@BCCCCBB?B?BCC>CBB?BABCCAA?AAAABBBCAA@CCBBBBBB@BBBBAAAD>CBBB>BB>>
@ATNG8:02995:05753
GATGGTAGCATCATGCATATCTCACCAGAAGATCAGGAACTCTAGAAGAATTCAGATTTTTAACACGAGAGTAAACGTAAAAAGAAGGTTTTACAAGACTCACGTTAACAATATTGCAGCAGTACGCACACAATCGAAGCGCAGTAAGGATGGCTAGTGTAACTAGCAAGAATACCACGAAAGCAAGAAAAAGAAGTACGCTATTAACTATTAACGTACCTGTCTCTTCCGAAACGAATGAGTACAGAGAGTACGATATGTCTACCATCGAGGTTGTAAAGTCT
+
45==8==AAB;66===BCCBA;66<8<=D99;ABB@@C?//////8166)/)33333777'73:=;;;<@A?CC8446====+<?:>.999&5:@=>CCC>>;;@<@?BC?BBG@A@BAAACBAAACCCBBD?C@@@?AAAB@@@@9@=@AA<@@@AABBB?CAAAAB?AA=AA@;=<999+9976>DEDD2BB>AABBBBACD7:67:;:/706<@@B@BBBA<@@?A9BBC:???9>:>??BBBBB@@@>>773>>777@:>?<;32229294:///(.3..
@ATNG8:03005:05728
GATGGTAGCGCACACATAGATACAGTACTCATTCGTTTCGGAAGAGACAGGTACGTTAATAGTTAATAGCGTACTTCTTTTTCTTGCTTTCGTGGTATTCTTGCTAGTTACACTAGCCATCCTTACTGCACTTCGATTGTGTGCGTACTGCTGCAATATTGTTAACGTGAGTCTTGTAAAACCTTCTTTTTACGTTTACTCTCGTGTTAAAAATCTGAATTCTTCTAGAGTTCCTGATCTTCTGGAGTTACACATGATACTCTACCATCGAGGTTGTAAAGTCT
+
;;BA9><BBBBCDCCCCCCCCEBBCCCCCDCC?BBCD<AA=@<@@BCCCC@CCBBB@D@EFBB@B@CCCCDCCBB?BBDDD5BA?ACDD?CBBB@BBD@CC?ABCECC@CCCCFCCC@CCC@B@DCBBBBCD?CCCC?BBDCCCBBCCCCCBBBC?CBB?BC@C>@ABCBBCCD?A::::5:>D>ABBBA2AAABB<BBEBCBCBBB@CCCF5DCBBD@CACC@CCCCCCC@C?BBBCCC?CCE@BBB?BCGCCBBCDDDCCCCC?BBBB@A=?<@@AA<DBBA
@ATNG8:03008:05141
GATGGTAGCGGAGCGAGTGTGTATACCAGAAGATCAGGAACTCTAGAAGAATTCAGATTTTTAACACGAGAGTAAACGTAAAAAGAAGGTTTTACAAGACTCACGTTAACAATATTGCAGCAGTACGCACACAATCGAAGCGCAGTAAGGATGGCTAGTGTAACTAGCAAGAATACCACGAAAGCAAGAAAAAGAAGTACGCTATTAACTATTAAACGTACCTGTCTCTTCCGAAACGAATGAGTACGATGAGAGAGCTCTCTCTACCATCGAGGTTGTAAAGTCT
+
AA;;244444.4;:466>>>><<955.5595:><B;;9<;@:<5433-382829;??@@@@+626966===><=<6<==>>>>+<:5:.555&5;:5<966<A<==5>7>>:>@@=@CBBCCCCCDCCCDBCCACAAA=@@AABAAA;A;@;;6:?AA@ABB?BBABDC?AA=@::8:ABAA=B994:@AAA2AA??<>?A<<88/738997+22'225559??;<;>>9=9<>=800/2///7;;=>>>;?9>@=8<>A999999828?>>>7276222808225
@ATNG8:03025:05123
GATGGTAGGCACTGCGCACACATCCCAGAAGATCAGGAACCTAGAAGAATTCAGATTTTTAACACGAGAGTAAACGTAAAAAGAAGGTTTTACAAGACTCACGTTAACAATATTGCAGCAGTACGCACACAATCGAAGCGCAGTAAGGATGGCTAGTGTAACTAGCAAGAATACCACGAAAGCAAGAAAAAGAAGTACGCTATTAACTATTAACGTACCTGTCTCTTCCGAAACGAATGAGTACACACTCTCATATGACACTACCATCGATCTTGGTAAGTCT
+
?>:<79==3555:=BCCCBBBFAAA7ACC@DCCBBB@BAFBDCCC@CCAG@CBA;;;;;*;<A?BCCCCC@@@;@B@@???1?A>B3:99&7;;7=AABBCBBB<>9?B=@AB?BBBC@@@>>>?B@@@??:>=>A<AAA@@@;;7;=>>A>AA@ABABB@BBBBA@?:94:??9?@@@@29:;:=@===,00)0@>>A>===7;6;C>>8=8787<=9===;;;?8=8===4=??=@EDDBBBBBBBBCBBB:::BBC???BB?A@BCCCBB?B@AA>A???
@ATNG8:03039:05123
GATGGTAGGAGACACGTCGCACACGTACTCATTCGTTTCGGAAGAGACAGGTACGTTAATAGTTAATAGCGTACTTCTTTTTCTTGCTTTCGTGGTATTCTTGCTAGTTACACTAGCCATCCTTACTGCGCTTCGATTGTGTGCGTACTGCTGCAATATTGTTAACGTGAGTCTTGTAAAACCTTCTTTTTACGTTTACTCTCGTGTTAAAAATCTGAATTCTTCTAGAGTTCCTGATCTTCTTGGCTGCGCTGATATGCGCTACATCGAGGTTGTAAAGTCT
+
DDDD=BBC?BBBBCDCA@@@DEDCBBCCCCCC@CCCC>CC?B@BBBEEB@<ACBBB@C?CCCC?A=ABBBB@A@E?CCCAC2CC?A77759BBB=??B?BC?AAABBB?BBBBBBB@=>AA9>9@@=>=>==;>??=:>=>>>>=>>A?>?=>;@<???=<<9<=AA????AAA;AACA>/C=D<::9:9+:=<<<0:::888A?@@<ACBC/B>>>@<@=AA=AAAA@??<?<>>BD::7;>;@<?>>>AA???AAAA???A??>==A@@8=:===@9?>==
@ATNG8:03045:05165
GATGGTAGGCACTGCGCACACATCCCAGAAGATCAGGAACTCTAGAAGAATTCAGATTTTTAACATCGAGAGTAATACGTAAAAAGAAAGGTTTTACAAGATCACGTTAACAATATTGCAGCAGTACGCACACAATCGAAGCGCAGTAAGGATGGCTAGTGTAACTAGCAAGAATACCACGAAAGCAAGAAAAAGAAGTACGCTATTAACTATTAACGTACCTGTCTCTTCCGAAACGAATGAGTACACATCGTCGTGTCGTGCTACCATCGAGGTTGTAAAGTCT
+
BBCC?CBC@CCC=<<B=;;;>966<4655:595=;;6;9<<:/0/:6<;7>7>:994888'838333<844333-344;==>>>+<<>6;6;;:+9//)////////(/(/606694:888;;B@BCA@?BCDC=AA::49A@>@A997:?BAB>ABCCCCCB=??BABB@BA<@8818====6>>><>DDDD/@@<A688@B<<=-/*/;//*/48;CCC@CBAA@@C?A=@@@;?AC<@@@CBDBAAACCCBDDCBBBB;;;@@@<??AA::8:<@9992:CAA
@ATNG8:03049:05124
GATGGTAGTCTCAGATAGTCTATAGTACTCATTCGTTTCGGAAGAGACAGGTACGTTAATAGTTAATAGCGTACTTCTTTTTCTTGCTTTCGTGGTATTCTTGCTAGTTACACTAGCCATCCTTACTGCGCTTCGATTGTGTGCGTACTGCTGCAATATTGTTAACGTGAGTCTTGTAAACCTTCTTTTACGTTTACTCTCGTGTTAAAAATCTGAATTCTTCTAGAGTTCCTGATCTTCTGGTATGACTAGTGTACTACTACCATCGAGGTTGTAAAGTCT
+
@@BB>BBAB@@;A@<:66B>=>?CBAAB@;5;29=>=4>>7@7@BBBE:;7;;>@?7@;>?9;7;=A@B@;;===744499);?9??AC=@;;;9>>>=AB;::DBAA?ABBBBBBC:;;C?B?CCAA<;=C@CCCC>B;<<BAAB@@@AB<;;B?;;;<@@9@<@@@@@BB<@;;555)5.5.59990////;,//CBBBC999@CDD@1@;>?;99=@C>BAAAA:;7;?A@?@@?=??@;@ABBBAA?;;:999959=<;499499929299>@499AA
@ATNG8:03053:05121
GATGGTAGTGTCATATGAGAGTGTGTACTCATTCGTTTCGGAAGAGACAGGTACGTTAATAGTTAATAGCGTACTTCTTTTTCTTGCTTTCGTGGTATTCTTGCTAGTTACACTAGCCATCCTTACTGCGCTTCGATTGTGTGCGTACTGCTGCAATATTGTTAACGTGAGTCTTGTAAAACCTTCTTTTTACGTTTACTCTCGTGTTAAAAATCTGAATTCTTCTAGAGTTCCTGATCTTCTGGATAGCGGCGCGATATACTATCGAGGTTGTAAAGTCT
+
ACCD@CCCBBCBDDCCCDECCCCCCBDGEC@@?@BBE?DD@DABBA@ADC@BBD;;:9:CCDD@D?CCBCB;;;D=;;;::'9924:<;4@@9:8:BC?CC:;;GHGH@CCCCCCCHACBB?B?BCCCCCEE@CCCCACBBCCCCCCCBBCCDCC@CBB?CC@C@BBBCCCCCB?BAAAA6A=A<@@CDD5CCBBB=@@BABAB@AA5;<;<*<BAAB=B?CB?CBAA@BB@C@CDCCCC?BCC@BBBCAB=A@@;;;BCCCCCEBBBB?B?AAAA<A:::
@ATNG8:03055:05120
GATGGTAGCACACGAGATCTCATCGTACTCATTCGTTTCGGAATGAGACAGGTACGTTAATTAGTTAATAGACGTACTTCTTTTTCTTAGCTTTTCTGTGGTATTCTTGCTAGTTACACTAGCCATCCTTACTGCGCTTCGATTGTGTGCGTACTGCTGCAATTATTGTTAACGTGAGTCTTGTAAAACCTTCTTTTTACGTTTAACTCTCGTGTTAAAATCTTGAATTCTTACTAGAGTTCCTGATCTTCTGGTGAGATATGCATGATGCTACCATCGAGGTTGTAAAGTCT
+
555504=@?;=<>>CCD>CCA<<;:95555557@;99099.5.5555::44.4;:9839)/)//:)/)/8333<4439,33777'77,333333&33333.33=6:945776./(.35455./).99494555252272:76627<8:<>=9987>>9896(.(..(.9295888::999?057998-83:488CCC.<<>AD1807:999=>=<8<==2:==6<;06069,/.99335>:>5855789*./32799=8::>@@CAAA:;:;;:3:9<<;<6;5:633)--33
@ATNG8:03012:05212
GATGGTAGTATAGAGCTCTACATAGTACTCATTCGTTTCTGAAGAGACAGGTACGTTAATAGTTAATAGCGTACTTCTTTTTCTTGTCTTTCTGTGGTATTCTTGCTAGTTACACTAGCCATCCTTACTGCGCTTCGATTGTGTGCGTACTGCTGCAATATTGTTAACGTGAGTCTTGTAAAACCTTCTTTTTACGTTTACTCTCGTGTTAAAAATCTGAATTCTTCTAGAGTTCCTGATCTTCTGGATACACTCATGTGCACCTACCATCGAGGTTGTAAAGTCT
+
444;399:A9;9@@B>:66<<=<=<=>=<==B9BAAA9995:7;;<<::9488373183>>=?<?;??@888833,37777'792333<<(33877,32:5::677777=:@@>?>>9999BD?C?CCCCBBBJACCCC@CDDCBAAABAAABBBBC@C;;:;C@C@BBCLBBB@@=@CCCC6;:;?BBLII5B@@@E=A@DCCCB@@A5;;;<*;BA@B=B<AC>BBCCBBB?D@BBBDHD?BAD@DBBCCCBCCCBBBBBB?A@A4;;;;;B5<5;?@@9@@@?
@ATNG8:03013:05208
GATGGTAGTGTCGATATGAGAGTGTGTACTCATTCGTTTCGGAAGAGACAGGTACGTTAATAGTTAATAGTCGTACTTCTTTTTCTTGTCTTTCGTGGTATTCTCGCTAGTTACACTAGCCATCCTTACTGCGCTTCGATTGTGTGCGTACTGCTGCAATATTGTTAACGTGAGTCTTGTAAAACCTTCTTTTTACGTTTACTCTCGTGTTAAAATCTGAATTCTTCTAGAGTTCCTGATCTTCTGGAGATACACATGATACTCTACCATCGAGGTTGTAAAGTCT
+
////)/::@;;555;9;;>;;;6559;:555<;2//;:(//)/)///::55.5;:::7<55555269>>555455::597797'7:2/////(/:7727//)///7766//)/8889/557;9949-5555<<56265<>156<:99;655;;-----(---0--(/3:445444;<256<AA2?:>844444$4444>4<<<654::99.555&5////)/27;)//65:;;1515<::5505=<5;<9994555555555//7;;,//<;9;9>455:<19966
@ATNG8:03016:05202
GATGGTAGCGCACATATAGATACAGTACTCATTCGTTTCGGAAGAGACAGGAACGTTAATAGTTAATAGCGTACTTCTTTTTCTTGCTTTCGTGGTATTCTTGCTAGTTACACTAGCCATCCTTACTGCGCTTCGATTGTGTGCGTACTGCTGCAATATTGTTAACGTGAGTCTTGTAAAACCTTCTTTTTACGTTTACTCTCGTGTTAAAAAATCTGAATTCTTCTAGAGTTCCTGATCTTCTGGAGATATCATCAGCGAGCTACCATCGAGGTTGTAAAGTCT
+
///727<A@BB@@ACBBCFGCCCBDFB@@?@?;??@>6=?:<5;;<<@CC?B>B:;2;29;<=:B?BBBCEDCCC?@@@@@0>C?BBCB=BB@@>@CFACCACCCBBB@CCCCCBBB@CBC@D@CCCCAAAB?BBCD@DCCCCBBBBBCCCCCAA?ABA?BB?B?BCC@@@BBA>B;;;;.;;@>ABBBA,@A;;;0;ACCCCCA<;5;;;;;$;@@B@?B;AA<@BABB;;6;=BA@BBC@BBC?BBKKJCDCCEGCCCFJCBBB@CBBBDC@C@@@@A;AB;;
@ATNG8:03020:05170
GATGGTAGCGCATATCAGCGCAGCCCAGAAGATCAGTAACTCTAGAAGAATTCAGATTTTTAACACGAGAGTAAACGTAAAAAGAAGGTTTTACAAGACTCACGTTAACAATATTGCAGCAGTACGCACACAATCGAAGCGCAGTAAGGATGGCTAGTGTAACTAGCAAGAATACCACGAAAGCAAGAAAAAGAAGTACGCTATTAACTATTAACGTACCTGTCTCTTCCGAAACGAATGAGTACCTCTCAGACGCTCGTCCTACCATCGAGGTTGTAAAGTCT
+
ABBB?A9<;BCCAABCBBBBCBAAB>BCD@CGCCCCCC?BCCCDAA=AC?C?BBBBBBBB3B?BBBBBBCCBBB>BDBBBBB5BC?D4:;;6;DCACBBDCCBBB?B?BD@CBB<AABBBBCCCCCCCCCBC@CCCC@BBBBDDCB?B?BAA>ADDDCBBC?DCCCAA?CC?@@B@BC@@?8@@@=@BBBB3CB?BAAACCBBB>B?BBBB?B>BACCC@CCBBBCC?B@BCC=CDD?AACCACC?AAABBBBBAAABBBB=BBB?BBBCCB7:2:=;<3>@::
@ATNG8:03024:05185
GATGGTAGAGTATCATGTGTATCTCCAGAAGATCAGGAACTCTAGAAGAATTCAGATTTTTAACACGAGAGTAAACGTAAAAAGAAGGTTTTACAATACTCACGTTAACAATATTGCAGCAGTACGCACACAATCGAAGCGCAGTAAGGTTGGCTAGTGTAACTAGCAAGAATACCACGAAAGCAAGAAAAAGAAGTACGCTATTAACTATTAACGTACCTGTCTCTTCCGAAACGAATGAGTACTGCGTCTCACTCTCGCCTACCATCGTTCGGTCAGAGTCT
+
CABC?CCCCCDDABBCDDCBCCCDD?BAA=BDEC9989AEDDBBCC@CC?B?BCBBCCCC5C@CCBCCDCCAAA>@DBBBBB2BB>B<AAA7@;;7;CBCCBBBC>B>BB?BBB>BBABBBDDDDCCCCCCC@CDCC?BBBABCAA<@=@498:ABCCCCB@CCCBBB?BBAA@@>BBBBB>@@?:==<=?.?A>A?@?CBBBC>B>BBBB@C@CCCCC@AAAA?@@<?=>BC?DAA=ACCCCCBAAA@BCCBAA@BBBBB>??A;?8:;?;>><??B?>>>BB
@ATNG8:03036:05188
GATGGTAGGCGACATACATACGCGCCAGAAGATCAGGAACTCTAGAAGAATTCAGATTTTTTAACACGAGAGTAAACGTAAAAAGAAGGTTTTACAAGACTCACGTTAACAATATTGCAGCAGTACGCACACAATCGAAGCGCAGTAAGGATGGCTAGTGTAACTAGCAAGAATACCACGAAAGCAAGAAAAAGAAGTACGCTATTAACTATTAAACGTACCTGTCCCTTCCGAAACGAATGAGTACTGCGTCTCACTCTCGCCTACCATCGAGGTTGTAAAGTCT
+
///9397890;5=;;;>>>>665<<8;<<8666<::.515<=:;;B8?>:>:334444444#549::<<>C==BH=BBCCCDC3CC@B<A@A9BCD@EBBBBBCCC?C?AA?BBD@BBABCBBBCCBBCBCCCACCDD@CAA@@@??;A<@@@=@BCCBBCB@BCDCDC???????=??>CD>BBB??????.?A>AAAACCB@A=A=@@@>188*8:BBB@CCCCH?G?B?BGI=BBB@CBCBC??@CCCCBBBBDCCD@AA?BDD@CBABBB@B@BBBB<BBBB
@ATNG8:03036:05217
GATGGTAGCTCGCTGATGATATCTCCAGAAGATCAGGAACTCTAGAAGAATTCAGATTTTTAACACGAGAGTAAACGTAAAAAGAAGGTTTTACAAGACTCACGTTAACAATATTGCAGCAGTACGCACACAATCGAAGCGCAGTAAGGATGGCTAGTGTAACTAGCAAGAATACCACGAAAGCAAGAAAAAGAAGTACGCTATTAACTATTAACGTACCTGTCTCTTCCGAAACGAATGAGTCACACTCTCATATGACACTACCATCGAGGTTGTAAAGTCT
+
@B@@=@BB@;;CC;;;C@A@AAAA@6;;D=@BB@@@:@89948<<<7;;8<8>>???A?B1><>BFFHCBB???8=>@@???,@@<=2:;:&5<A=@BBBAA=CC@B@CC@CBB?BBBCCCCCGCCCCCCBB@BBCB@CAAA::9A=B=A;;7;AABCBCB@BCBBBA?BB<??B@BBBBB=@@@<==?=?.=@<AAAABAA??:=8=>=>1818>DBC@BBA@@BB5;59@?8<9:59BBCBBBBBBBBBBBBCCBCCCCABA<@A@>==9>18888*6;;<
@ATNG8:03050:05186
GATGGTAGTATCTGCACACTCTGTCCAGAAGATCAGGAACTCTAGAAGAATTCAGATTTTTAACATCGAGAGTAAACGATAAAAAAAGAAAGGGTTTTTACAAAGACTCACGTTTAACAATATTGCAGCAGTACGCACACAATCGAAGCGCAGTAAGGATGGCTAGTGTAACTAGCAAGAATGCCACGAAAAGCAAGAAAAAAGAAGTACGCTATTAACTATTAACGTACCTGTCTCTTCCGAAACGAATGAGTACACATCGTCGTGTCGTGCTACCATCGAGGTTGTAAAGTCT
+
56@C;ACCCBBBBBABCAABCCDCCAKCB?AAB@A@=A=AAA@?:@?BB@C???::8CBC.A=@97383333999/7333377777#333(33(3333$3333(3333356666)2+252755058:;@CEJECCCCCCBB?BCCC?C@@@BB>><@?C@@>ACBBBCBC?AAACGE???9:975;;7787*8==;99::::%9A?BBBBCAAAB6:7;AAA:>:>>BCC@CCBCBCB@C?BBD=CCC?CAABBB@=>?ABBEGA@@@CB??@BBA?::9>==8>?BBBC>CAAA
@ATNG8:03051:05177
GATGGTAGACACGTGTGCTCTCTCGTACTCATTCGTTTCGGAAGAGACAGGTACGTTAATAGTTAATAGCGTACTTCTTTTTCTTGCTTTCGTGGTATTCTTGCTAGTTACACTAGCCATCCTTACTGCGCTTCGATTGTGTGCGTACTGCTGCAATATTGTTAACGTGAGTCTTGTAAAACCTTCTTTTTACGTTTACTCTCGTGTTAAAAATCTGAATTCTTCTAGAGTTCCTGATCTTCTGGGATGTGTGCGCAGTGCCTACCATCGAGGTTGTAAAGTCT
+
///7399?ABBBB@B;:9<>>>CBCCAA;AAC?CCBC=BB8;6;BBCB;;8;BB@?=?=?BCC@C>AACDCAA@A6@@@A@2@@<>?AA;@A??>??A?AD>?9:8@A:????BA=<8=>>6:7:A<<=;;;9====:>=>>>>>;;;??BC>==5;;=9<=8=8<>@=>>@@A:=<ADD5C08187:9:);;==B8?==;;:>>?>5;;;;+;;;;?<?<AA=???;;;><?=@@AB>>;:;;=6=///67:<>>A>>>><>AA;?:::9@<A:=>BB:;;;@
@ATNG8:03009:05220
GATGGTAGCGCACACATAGATACAGTACTCATTCGTTTCGGAAGAGACAGGTACGTTAATAGTTAATAGCGTACTTCTTTTTATTGCTTTCGTGGTATTCTTGCTAGTTACACTAGCCATCCTTACTGCGCTTCGATTGTGTGCGTACTGCTGCAATATTGTTAACGTGAGTCTTGTAAAACCTTCTTTTTACGTTTACTCTCGTGTTAAAAATCTGAATTCTTCTAGAGTTCCTGATTTCTGGACGACGCGCACTGACACTACCATCGTTATCGGAAAGTCT
+
:56B9<@ABABBBBBBBCCCC===>??=>>;:5555<3:::?7;<>C@BB<@9<59059@>:@;A:@CBBBCBCB?BBHDD2;;59?>>5?>>>;>5929B49:AABB@CCCCCCGE@BBCAD?BB:;;BBB?BBBB:=;CEGBBADCCDCGDA@?ABA@AA7<7<A<;;::@@=@ABBB0@4949>AAC1BCDCE=A@DFFBCB@@5;;;;*;BCAA=A?BB?BAABCBB?B?AAAAA0;;;499<<@@@@AA@BBCA>>>00*077@>9699B=AB=ABBB
@ATNG8:03019:05241
GATGGTAGAGTATCATGTGTATCTCCAGAAGATCAGGAACTCTAGAAGAATTCAGATTTTTAACACGAGAGTAACGTAAAAGAAGGTTTTACAAGACTCACGTTAACAATATTGCAGCAGTACGCACACAATCGAAGCGCAGTAAGGATGGCTAGTGTAACTAGCAAGAATACCACGAAAGCAAGAAAAAGAAGTACGCTATTAACTATTAACGTACCTGTCTCTTCCGAAACGAATGAGTACGTGTGACGTACGTGAGCTACCATCGAGGTTGTAAAGTCT
+
//8969;><;?@???666??==@@@9;;B?A955@@4:69:999??259.59;0//7777$/)/777799;;;75;;;<<0;@5@.955&5::5;;===CCCB>A=AA=AAB?AAB?AA@ACCCCCBBACAE@B@ACBCBCBBB?C?B@@=@CCCBBBC@BBBCCC?CC@B??<>??@?<@??=@@AAB2AC?A?????AAB?B?ABBG;><>AAAA:;;BBBBB?@?@CD>;;;@ECCCCCB???B?A@BABBBAAAAABBB?BBDDA@=>39:::,8>@@
@ATNG8:03026:05250
GATGGTAGGCGACATACATACGCGCCAGAAGACAGGAACTCTAGAAGAATTCAGATTTTTAACACGAGAGTAAACGTAAAAAGAAGGTTTTACAAGACTCACGTTAACAATATTGCAGCAGTACGCACACAATCGAAGCGCAGTAAGGATGGCTAGTGTAACTAGCAAGAATACCACGAAAGCAAGAAAAAGAAGTACGCTATTAACTATTAACGTACCTGTCCCTTCCGAAACGAATGAGTACGATGAGAGAGCTCTCTCTACCATCGAGGTTGTAAAGTCT
+
@A@A>AB<9==CBB@===>C:;:BA=@ABACGCHGAG?AABBCHE@BB?B@BFAA@CCC3B@CCCCCCBB:::5:@ABCDD5CC@C<CCC<CCKAFABBDCEDD@C@CC@CCE>A@CCCCCCCDDDCBBAB?BCCC?CBBB998B<@<B@@=ACCDCCBB?BBBCBB?CB?999798ACA9A9999CCCC3AA>A?@;BBCCA<A<AC>>;?<AAEBB?BCCCC?C?B?BBC>C??=?AAABBAAA999BBCCBBBAAABAA@@<@@>>>A=A7888@9@@BA
@ATNG8:03027:05242
GTGGTAGTATATCGCGTCGCTATCCAGAAGATCAGGAACTCTAGAAGAATTTAGATTTTTAACACGAGAGTAAACGTAAAAAGAAGGTTTTACAAGACTCACGTTAACAATATTGCAGCAGTACGCACACAATCGAAGCGCAGTAAGGATGGCTAGTTTAACTAGCAAGAATACCACGAAAGCAAGAAAAAGAAGTACGCTATTAACTATTAACGTACCTGTCTCTTCCGAAACGAATGAGTACATAGATATACGTATAGCTACCATCGAGGTTGTAAAGTCT
+
ACC?BDBBBDCCCDBCCCCFBBBC@BBB@BBBCCC@C?BBCCDCC@DD?CC=CCCCCCC5B@BECBCBCBBBC<BA?>???.??;@29:9+8>@@CA@@CCDCC@B?BB@BB@=@>>>@AA?????AAA>>:>AAA=AAAA@A=>8><A:=<>AAA@A;A@BBBBBB?BC@BBB?BBCBB:??A?BECCC3>>:>BBDD=>>@:;9<@>@:>9=<=<=:=>>@;;:<@;===7=CG@CCBCCBAACDDCCAAAAAACAAAAABB?@=?>BB=B>BBBC>B@@@
@ATNG8:03032:05226
GATGGTAGAGAGAGCTCTCTCATCGTACTCATTCGTTTCGGAAGAGACAGGTTACGTTAATAGTTAATAGCGTACTTCTTTTTCTTAGCTTTCTGTGGTATTTCTTGCTTAGTTACACTAGCCATCCTTACTGCGCTTCGATTGTGTGCGTACTGCTGCAATATTGTTAACGTGAGTCTTGTAAAACCTTCTTTTTACGTTTACTCTCGTGTTAAAAATCTTGAATTCTTCTAGAGTTCCTGATCTTCTGGTGTCTGATCTGTATCACTACCATCGAGGTTGTAAAGTCT
+
AABB?ABABCA@?B<<<;;;<<<;;;====>C@CBBC>BB>A8;;::;7;)/)/7776;6<?;:-9;:3:8A9938698998'77,33333(333;;.3366.55.252+27838=;:;9752...3838775/...3897949>9:?A??==>@@=777*----392;5>>@@@?DAA99;AAA5A19186;;;,99777*----677?>>7>CDC.;=>:=A9=:>><C>>;;;B=B:=>@A@@7;;;=@??;;;>?889??@;;;>>><@B??==9=5;;?>9?>>>
@ATNG8:03038:05241
GATGGTAGCGCGACGAGCGTAGACCCAGAAGATCAGGAACTCTAGAAGAATTCAGATTTTTAACACGAGAGTAAACGTAAAAAGAAGGTTTTACAAGACTCACGTTAACAATATTGCAGCAGTACGCACACAATCGAAGCGCAGTAAGGATGGCTAGTGTAACTAGCAAGAATACCACGAAAGCAAGAAAAAAGAAGTACGCTATTAACTATTAACGTACCTGTCTCTTCCGAAACGAATGAGTACTGCGTCTACTCTCGCCTACCATCGAGGTTGTAAAGTCT
+
44==8==C>BBBBBBBCCBAA@:;;)5@@9?A@D;;6;;?=@@@@C?CC?D?A@:98<<<,?<AAAAAA@>8::,98;BCDD1BB?@:@@@7@BC=AACCCBCCB>A=@@<@AA>AAAABBDDCHGCC@@@B?B;;;@CABBCDCC?B@B@@>@CBBBBBCABBBBBB?AA=???<>>999,7<<9899999%9;<;979BB??B7968;>>5><??BBB?BBA@@@@:=:=>>6=:959AABBBBDDBBCCCBBECDCCA?BBB?BBBBBB?A>AAAA<BBBB
@ATNG8:03046:05251
GATGGTAGTATATCGGTCGCTATCCAGAAGATCAGGAACTCTAAGAAGAATTCAGATTTTTTAACATCGAGAGTAAACGTTAAAAAGAAGGTTTTACAAGACTCACGTTTAACAATATTGCAGCAGTACGCACACAATCGAAGCGCAGTAAGGATGGCTAGTGTAACTAGCAAGAATACCACGAAAGCAAGAAAAAAGAAGTACGCTATTAACTATTAACGTACCTGTCTCTTCCGAAACGAATGAGTACTGTATCTATGTGTGCGCTACCATCGAGGTTGTAAAGTCT
+
AAAB@BBCEDC@<55.4444566>7;:=5::<5555;477;//)/;39:6:3/////////#/3888:<:888///(///)////$/916)333&3::055:8799373(34==6?7754@CBCCCCBBBCBCCBB@BCBB?AABBBBAD?E@CBB?ABBBBCCC?AACCCC?CC?>>??BB@@@:A@@<AAAAAB)@@=A/0/<<?DD<A:==AA=A=>?B@@=@CABCCB@B?BBB=BBB@BCCBBBCCCCC@@ACCBBBBBBBBAA>=??AA@@7;7;@AC9C:::
@ATNG8:03051:05235
GATGGTAGAGTACAGTGTAGTAGACCAGAAGATCAGGACTCTAGAAGAATTCAGATTTTTAACACGAGAGTAAACGTAAAAAGAAGGTTTTACAAGACTCACGTTAACAATATTGCAGCAGTACGCACACAATCGAAGCGCAGTAAGGATGGCTAGTGTAACTAGCAAGAATACCACGAAAGCAAGAAAAAAGAAGTACGCTATTAACTATTAACGTACCTGTCTCTTCCGAAACGAATGAGTACGAGAGAGCACACGTGTCTACATCGAGGTTGTAAAGTCT
+
5---+/:<@AC>BBBBABADBBA;;4;BA=ACCDDF@B;;9@@@C=AA<A=@@>99999(9;897;?>A>=8E@C7;9@@@+=B<A:BBB:BBB>BB;;:9=54048<<066:7:<<@@A<?AACBBBBBA>;<;@5:;:<<:>><A9=9605548>>@?;:::@@C<?>????399987)3774333373#3717;8;;=>>9=A;55:A6A<@@B@A=@B;;;:@?C>?@?9:00+00;;:;<BB@BBBBBBFBBBAAA????C;;;>=:?;==>=1::88
@ATNG8:03016:05313
GATGGTAGTACATGATAGACGACACCAGAAGATCAGGAACTCTAGAAGAATTCAGATTTTTAACACGAGAGTAAACGTAAAAAGATGGTTTTACAAGACTCACGTTAACAATATTGCAGCAGTACGCACACAATCGAAGCGCAGTAAGGATGGCTAGTGTAACTAGCAAGAATACCACGAAAGCAAGAAAAAGAAGTACGCTATTAACTATTAACGTACCTGTCTCTTCCGAAACGAATGAGTACTGCGTCTCACTCTCGCCTACCATCGAGGTTGTAAAGTCT
+
:<=B@CECBBBBBBBDBBAB@@@BB?BBB?BCC9967;;DCCCCCC@BB?B@AA=>@@@@1@@GCCCCCCDCCC>BBABCFC5CBCB?BCB;BEG@CEGDCBBBD?B?;:;;CD@CCCAABCCCCCCCCBCC@CECC@CBCCCCBC@CAABB@CCGCCCBB?BDCBBA?CC@BBB?BBBAB<@>>8=@@@@2@D@C999CBBBA=B?CCCC>B@BBCAA=ACBBBDD@C@CCC=CAB?ABBCBBBBCBBCCBBBBDCCCCC@CCC@CCCBBB?A@BBBD=CC@@
@ATNG8:03017:05305
GATGGTAGTGATACAGATCAGACACCAGAAGATCAGGAACTCTAGAAGAATTCAGATTTTTAACACGAGAGTAAACGTAAAAAGAAGGTTTTACAAGACTCACGTTAACAATATTGCAGCAGTACGCACACAATCGAAGCGCAGTAAGGATGGCTAGTGTAACTAGCAAGAATACCACGAAAGCAAGAAAAAGAAGTACGCTATTAACTATTAACGTACCTGTCTCTTCCGAAACGAATGAGTACTGCGTCTCACTCTCGCCTACCATCGAGGTTGTAAAGTCT
+
BBBB?BBB?@@CCCEBBCCECCECB@BBD@CCCBBB=@=@CCAAAC@CC@B???@BBBBB3B@CBBABBBBBBB<BBBBDDD5BB=A5;;;6;CC@CAACEDEDC>C?CC?ABC?CCBBBBDCCCCCCCCDD@BBCC?BBCBCB@@>B@CBB@BBBDDCCA>CCCCAA?AC@CBB<>>>=<7?@@>BDDDD3BB?B?>?CBBBC?B?>>>>6;5;?CBA>ABAAABB@B?BDD?CBB?BCCCCBBBBBBBBBCBBBDCCCD@CBB?BBBBBB?A=A???8B@@@
@ATNG8:03028:05289
GATGGTAGCGCACACATAGATACAGTACTCATTCGTTTCGGTAAGAGACAGGTACGGTTAATAGTTAATAGTCGTACTTCTTTTCTTGTCTTTCTGTGGTATTCTTGCTAGTTACACTAGCCATCCTTACTGCGCTTCGATTGTGTGCGTACTGCTGCAATATTGTTAACGTGAGTCTTGTAAAACCTTCTTTTTACGTTTACTCTCGTGTTAAAAATCTGAATTCTTCTAGAGTTCCTGATCTTCTGGATAGCGACGCGATATACTACCATCGAGGTTGTAAAGTCT
+
444;3::;>AA@:65@<@@@@B:9655<:499;9//;1:<)//)///::00*0=/0)/5;39:9:./,00///77744.5<=;.==255<==8@:99>7??;8<B7777ABB@CCCEJICC@BCB=@=@BBBBCCC@CCCC@BCBBB@BBBCCDFBBBC@BCC?BB?B?CCFCBBBDE@DBBBB;A>@>;;;;;*;@@AB>BBCCCCBB@A5;;;;*;CB;;5;5<@?ADCBBCB:;;;DCCDC@BBB@BBBBBBBBBBCCCCCCAAAC?@@CBBB?BABBBC>CCAA
@ATNG8:03032:05317
GATGGTAGCTCACGTACGTCACACGTACTCATTCGTTTCGGAATGAGACAGGTACGTTAATAGTTAATAGCGTACTTCTTTTTCTTGCTTTTCGTGGTATTCTTGCTAGTTACACTAGCCATCCTTACTGCTGCTTCGATTGTGTGCGTACTGCTGCAATATTGTTAACGTGAGTCTTGTAAAACCTTCTTTTTACGTTTACTCTCGTGTTTAAAAATCTTGAATTCTTCTAGAGTTCCTGATCTTCTGGACAGAGTGTGCAGATACTACCATCGAGGTTGTAAAGTCAT
+
45::5:>AB?<;5559656;=:99?:A=>==?;:9:9.5@5@26555::::7;===<5>4998:394::::<<<::699999+99493333&3;::7;<@>@A?A9:98947:99::?>67999>;<;96///63,36//(./.8:558;;;9>==?@7;:D7;;<@<?@@@;;;==8<====/=18179<:<+=;=??6>=@>=<=;777(7<<</<==8=A9>7::27@>=><?<?<?@@AAA:==@<@A>>>?>==??;;:>>?@BC;?>AA>@7@5///9189---
@ATNG8:03041:05306
GATGGTAGTATAGAGCTCTACATAGTACTCATTCGTTTTCGGAAGAGACAGGTACGTTAATAGTTAATAGCGTACTTCTTTTTCTTGCTTTCTGTGGTATTCTTGCTAGTTACACTAGCCATCCTTACTGCGCTTCGATTGTGTGCGTACTGCTGCAATATTGTTAACGTGAGTCTTGTAAAACCTTCTTTTTACGTTTAACTCTCGTGTTAAAATCTGAATTCTTACTAGAGTTCCTGATCTTCTGGGTCTACGCTCGTCGCGCTACCATCGAGGTTGTAAAGTCT
+
55B?:>>CBCC@;;??;<;<<<6665=<;544394499&4;7:7:::<;;;=99789099@AAC@B=??AA>?=8817?AA@3@A=:966/255>@082=6?A;:;;A;:46=9///8838=>;><;::77699499;<9=@<<;>>=<==::68;;*///4783<:??@AA@A@A5:6788)89>9>????/?@@DD9@<?@?@A@@?A5:::1;>?AA=A<;:7;>@BBB@@;>;>AAAAA5::DD:@??:;:@B??>>>>>????<?;<;@@=B:==AA:B@@@
@ATNG8:03044:05288
GATGGTAGCTATACGTATATCTATGTACTCATTCGTTTCGGAAGAGACAGGTACGTTAATAGTTAATAGCGTACTTCTTTTTCTTGCTTTCGTGGTATTCTTGCTAGTTACACTAGCCATCCTTACTGCGCTTCGATTGTGTGCGTACTGCTGCAATATTGTTAACGTGAGTCTTGTAAAACCTTCTTTTTACGTTTACTCTCGTGTTAAAAATCTGAATTCTTCTAGAGTTCCTGATCTTCTGGCTCTCGTAGACAGATACTACCATCGAGGTTGTAAAGTCT
+
<<?=<AABCC@;;666>CCDCCDC==BBCCCC@BBBB>BC?C@;;;BDDDACDBBA?B@CFCC@C@C?@?BB@??6>ABB=1CC?BAAC>BBBB>AAB?BB?AAAFCC?BBBBBB8899CD:><>?==:;;;5:<;;5;:@@@@?=>=B?>>>@><::;=AA<><>B@?>>>>>6;;BCC2@:>:>>GDD/@A@@@7;;@A?>??;;7;BBB/B>===<@<@@<?@D;;;B<?<?AAA@@<@AA;>>@???@>>=><<>?A@>>@<??9;;=0606=;<1<9==
@ATNG8:03051:05283
GATGGTAGCGAGCGAGTGTGTATACCAGAAGATCAGGAACTCTAGAAGAATTCAGATTTTTAACACGAGAGTAAACGTAAAAAGAAGGTTTTACAAGACTCACGTTAACAATATTGCAGCAGTACGCACACAATCGAAGCGCAGTAAGGATGGCTAGTGTAACTAGCAAGAATACCACGAAAGCAAGAAAAAAGAAGTACGCTATTAACTATTAACGTACCTGTCTCTTCCGAAACGAATGAGTACTATGTAGAGCTCTATACTACCATCGAGGTTGTAAAGTCT
+
::CC@CBCFCDBABCCCBBBBBCCEADCG@BBCBAB6;45:<<<<B?BB?AA??@BBDCD1B@BBBBCBB;;:@6@?99:9:':<;<.555&5<;7=665@@?9949;>>:>>A=?@??@CBBCBA@ABBCCACBEG@BBBBCDCB@C@CCC@CCCBBBDC@CBBCCC?CC?AAB?AA::9.8<<8<@@@@@'>@>?<?ACCCBB>A>AAAA?B?B@C;;9;<;CBBB@B@BBC>CDEACBBCCCBBBBAAABBCCAA@BBBBBAA>@CCBA=:=9<<??9BBBB
@ATNG8:03052:05292
ATGGTAGCACGACACGACGATGTGTACTCATTCGTTTCGGAAGAGACAGGTACGTTAATAGTTAATAGCGTACTTTCTTTTTCTTGCTTTCGTTGGTATTCTTGCTAGTTACACTAGCCATCCTTACTGCTGCTTCGATTGTGTGCGTACTGCTGCAATATTGTTAACGTGAGTCTTGTAAAACCTTCTTTTTACGTTTACTCTCGTGTTTAAAAATCTTGAATTCTTACTAGAGTTCCTGATCTTCTGGACAGAGTGTGCAGATACTACCATCGAGGTTGTAAAGTCAT
+
66>;>=CBG@@;=5966655<<566?>???C=A@BB<BB9A;@;;;;@@:><;;B@BADCBC@C@AABA?<:373(33333$373?==>3?9949)///)/959///87,333389<<:8AA5;29788////-(-7//(...78;9;79:?AA;@@<>>>=;94:5;=>?@@@@@:==CEE;D38189999*9:===,--9---9;/55'/999+9//-/;494//-//;8577A;A:>=AA==:>>>=AAA??A@>>>>@???>>>AA<?>>><;6;5///91;=333
@ATNG8:03052:05307
GATGGTAGATATATGCACGCTCTACCAGAAGATCAGGAACTCTAGAAGAATTCAGATTTTTAACACGAGAGTAAACGTAAAAAGAAGGTTTTACAAGACTCACGTTAACAATATTGCAGCAGTACGCACACAATCGAAGCGCAGTAAGGATGGCTAGTGTAACTAGCAAGAATACCACGAAAGCAAGAAAAAGAAGTACGCTATTAACTATTAACGTACCTGTCTCTTCCGAAACGAATGAGTACACACTCTCATATGACACTACCATCGAGGTTGTAAAGTCT
+
><;;<?=A=@ABBBBCCAA@@@@?A=@>@=@CDBBC?CADCCAAAB?BB@B?A@@?<<<<,?:@B=BC@A@88828<?CABA5AB?A7;;;6;CC?BBCCGCCCC>B@BB?BBB@BBBEDBBBCCCCFCCBC@CC??>ABBABCBB?B?B@@?@BCBBCBB@BCCCCC@CC?AAA;??>?>8???<?EDDD2DC@A:::CBBAA==;?@@C;?;>BDDD?DDAA@CC=@?@CB<CAA>BBCCBBBCCCAABCABABBFDCBAAAB?BBBA@A<A>AABA<BB@A
@ATNG8:03006:05325
GATGGTAGATACTCGCTGATACACCCAGAAGATCAGGAACTCTAGAAGAATTCAGATTTTTAACACGAGAGTAAACGTAAAAAGAAGGTTTTACAAGACTCACGTTAACAATATTGCAGCAGTACGCACACAATCGAAGCGCAGTAAGGATGGCTAGTGTAACTAGCAAGAATACCACGAAAGCAAGAAAAAAGAAGTACGCTATTAACTATTAACGTACCTGTCTCTTCCGAAACGAATGAGTACATAGATATACGTATAGCTACCATCGAGGTTGTAAAGTCT
+
99>C?A<BCCDDC9;:BCBCBBBBB=BCC@B@B@00-08>=@BB?A=?B=?=AA?>@GED3C?BABBBBBAAAB=AABABAA29;695@@@9ABC@CBCCDCCCC@C@CC@CBB?BCCBBCCFCCBBCCCCC@CCBB@BCBBBC??<@?B@@?ABBBCCDC?DDACCC?BB?BCC;??:::27=?;99::9:%9@;@???DDBBA8;7:<AA:>:=@CAB>BBBBAAB?A=ABB>BDEADBABCCCBBABBBCAAABBCB?????A<AAAA@@9=8=>>>5?>>?
@ATNG8:03025:05337
GATTAGTGTGTCTCTGAGAGTAGTACTCATTCGTTTCGGAAGAGACAGGTACGTTAATAGTTAATAGACGTTACTTCTTTTTCTTGCTTTCGTGGTATTCTTGCTAGTTACACTAGCCATCCTTACTGCGCTTCGATTGTGTGCGTACTGCTGCAAATTGTTAACGTGAGTCTTGTAAAACCTTCTTTTTACGTTTACTCTCGTGTTAAAAATCTGAATTCTTCTAGAGTTCCTGATCTTCTGGAGATATCATCAGCGAGCTACATCGAGGTTGTAAAGTCT
+
BAB?BBBBBBBBAAACICBCBBCCCB@<00)////(/:6<7=666==>8===;;6;49;651/5///////)//9499<<<$55.55:<09;994955.5;7995555.5:>666;94555.5755599955.555;4555555;;;<<<=54444)4.44.4.4;<<;<<>=8:::<<.:8<8=<>>>+CCBAB<AAA998AAAA?BBAB+<888=8=78858===<:?6:488==??9>>?;==>??>=>?A???BDB===???>>=B:>198::/:===
@ATNG8:03030:05330
GATGGTAGTATATCGCGTCGCTATCCAGAAGATCAGGAAACTCTAGAAGAATTCAGATTTTTTAACACGAGAGTAAACGTAAAAAAGAAAGGTTTTACAAGACTCACGTTAACAATATTGCAGCAGTACGCACACAATCGAAGCGCAGTAAGGATGGCTAGTGTAACTAGCAAGAATACCACGAAAGCAAGAAAAAAGAAGTACGCTATTAACTATTAACGTACCTGTCTCTTCCGAAACGAATGAGTACTGTACTATGTGTGCGCTACCATCGAGGTTGTAAAGTCT
+
55:<5<==;;9<=;;;;==;95555.54<5<<>;;9299)5<<556<5:;05.499444444#47:;;<<;;;<<=5556=<;;;$459)5.5>>0:<<4////:799:596<<7;???=@AACCCAABCBA@ACC=@@AA=?::;CCCC?EADAA>@C@@@DDF@CB:::C<?;:@@9///===3=;<8889999%:=;=A=@@<?@>;?;?8;;9@<AACBB@CBCCBBC@D@CCF>A?@=???CBBBBAAA????????99333394::855516/3357)....
@ATNG8:03030:05365
GATGGTAGTCTCAGATAGTCTATAGTACTCATCGTTTCGGAAGAGACAGGTACGTTAATAGTTAATAGCGTACTTCTTTTTCTTGCTTTCGTGGTATTCTTGCTAGTTACACTAGCCATCCTTACTGCGCTTCGATTGTGTGCGTACTGCTGCAATATTGTTAACGTGAGTCTTGTAAAACCTTCTTTTTACGTTTACTCTCGTGTTAAAAATCTGAATTCTTCTAGAGTTCCTGATCTTCTGGATAGCGACGCGATATACTACCATCGAGGTTGTAAAGTCT
+
BCBC@CCCCBBBABACECCCCCDDCCCBBCCBBBDE=CC@C?AACCCBB@BBBBB@B?BCBB@B@CCCCBCBBC?;;;;;*;B<@@CM?BABC?CBCGCC?BBBEDGADCDCCCCC@CDD?B?CDCCCBBC?BBDC?CCCBCCDCCCBBBBBCB@CCD?CC?B?BABBBCBCC@BBDEE;C?A=AAAAA,@BBBB=BCCCDDHAAA>BA@A0AAABB8;9;B?CCCCC@@>@@CCCCDD>B@CADCBBBDCCAAADCCBBBBBB@BCDCCB?B?AA@C<C@99
@ATNG8:03037:05352
GATGGTAGCGCACACATAGATACAGTACTCATTCGTTTCGGAAGAGACAGGTACGTTAATAGTTAATAGCGTACTTCTTTTTCTTGCTTTCGTGGTATTCTTGCTAGTTACACTAGCCATCCTTACTGCGCTTCGATTGTGTGCGTACTGCTGCAATATTGTTAACGTGAGTCTTGTAAAACCTTCTTTTTACGTTTACTCTCGTGTTAAAAATCTGAATTCTTCTAGAGTTCCTGATCTTCTGGCTCTCGTAGACAGATACTACCATCGAGGTTTAAAGTCT
+
AABC@CBC@@DDCBBCCJFDDBBBCCECBBAA>ACED?CB?B@DDDCBCC@CDBBC?C@CCBB@DBBBCCCCBBB?;;;;;*;B>A@@@:@DBA?BCI@GG<<=DEDC@BBCGCCCC@CBB@B@CC;<;BCB=AACB?AAECCCCBBCCCCBBBC@CBB?BE@C@BBBBCCCCD@CBBBB;C@C@CCCDC5BB;::8;BBBCCCBAAACCCG5CBBCI@C?BC@DCCCDBB?B@CB@A@B?BBB@BBBBAGFDDCCCCCCCCLDC@BCBBBC>AA<AA<CAAA
@ATNG8:03041:05330
GATGGTAGTGTCGAGTGCGCGTCGTCCAGAAGATCAGGAAACTCTAGAAGAATTCAGATTTTTAAACATCGAGAGTAAACGATAAAAAGAAGGTTTTACAAGACTCACGTTAACAATATTGCAGCAGTACGCACACAATCGAAGCGCAGTAAGGATGGCTAGTGTAACTAGCAAGAATACCACGAAAGCAGAAAAAGAAGTACGCTATTAACTATTAACGTACCTGTCTCTTCCGAAACGATGAGTACGTGTGACGTACGTGAGCTACCATCGAGGTTGTAAAGTCT
+
@?@@8=B:;8@0////7;/0/>>>BC>@;9.57///9)//)//499:<:<<7<.33333333$33(3;;9:::88779(33333333$33,/3888+6//(/;66676..(..33...236779>>@BBBCCCCCBB?AC@@=@A@@ABBB>A?B::::CCCCBBB?BCCDAA>AC?BBD>AABCC8???>==??1?B;A;;;>>@::5:====><@<A>BBB=AA@@@@@9<;<<<5<000;;?AB??>BBBBBBCCCDECB;;:BB?BBA@AA9>8?>==5=000
@ATNG8:03042:05367
ATGGTAGGACGAGCGTCTGAGAGGTACTCATTCGTTTCGGAAGAGACAGGTACGTTAATAGTTAATAGCGTACTTCTTTTTCTTGCTTTCGTGGTATTCTTGCTAGTTACACTAGCCATCCTTACTGCGCTTCGATTGTGTGCGTACTGCTGCAATATTGTTAACGTGAGTCTTGTAAAACCTTCTTTTTACGTTTACTCTCGTGTTAAAAATCTGAATTCTTCTAGAGTTCCTGATCTTCTGGTGTCGTCTATCATGTACTACCATCGAGGTTGTAAAGTCT
+
55:5:==7::9444444434;;;7;<<<<=@<A::;6:B?C@CDBBBCCACCCAA?A@CCCC@C@DCCFBBBBCBCCCFC5CB@BBJF>BBDC?AAC@CD?;;;CAB?CIICCDBA?ACD@C@CCCCABBC?CBCE;::CGCBBB@AABBBA@@<@BB>BF@C@DDCCCCCCC@CCCEE;B@B@BCCCC2BC;;;6;CBBBCDAAA@CFFD3@@ACJ?A?AF@BBDCC::;;@CCCCCC@CCC@CAAABBCCCBBBCBBBBB@@=@AABCD?B?AABB=CBCB
@ATNG8:03047:05350
GATGGTAGCACACGAGATCTCATCGTACTCATTCGTTTCGGAGAGACAGGTACGTTAATAGTTAATAGCGTACTTCTTTTTCTTGCTTTCGTGGTATTCTTGCTAGTTACACTAGCCATCCTTACTGCTGCTTCGATTGTGTGCATACTGCTGCAATATTGTTAACGTGAGTCTTGATAAAACCTTCTTTTTACGTTTACTCTCGTGTTAAAAATCTTGAATTCTTCTAGAAGTTCCTGATCTTCTGGGCAGAACTCTGCAACACGCCTACCATCGAGGTTGTAAAGTCT
+
@>@?766;=<@@==///<<ECA<<CC;;;<<B=ACBD?CCACCBCCCCC?CCFCG?@>ABA<9A7;;;;@BB<=783333$394;88818<;B>BBB>AA?A998;>9?@@A@@AA<<>A:>:;@=://///(/555+277:8997799<<;7;A=>8836@;@=AA>>>?A??7;;;CCD;@,/+/6666'//8::.8553:679>96;CCC.955-67066<>49999<6<<8=8:<9755/---6.62-,(,22,,--(-45552899)./33396:3988835777
@ATNG8:03025:05378
GATGGTAGGAGACACGTCGCACACGTACTCATTCGTTTCGGAAGAGACAGGTACGTTAATAGTTAATAGCGTACTTCTTTTTCTTGCTTTCGTGGTATTCTTGCTAGTTACACTAGCCATCCTTACTGCGCTTCGATTGTGTGCGTACTGCTGCAATATTGTTAACGTGAGTCTTGTAAAACCTTCTTTTTACGTTTACTCTCGTGTTAAAAATCTGAATTCTTCTAGAGTTCCTGATCTTCTGGGTGCGCTACAGTCTCTCTACATCGAGGTTGTAAAGTCT
+
AACB@CCC@CCCCCBBABBDCCBBBBBCCCBB?ACCD>CD?C?BBBCCCC?CBABA@D?BBDD@C@BAAABDDBB@BBBBB3BB?B@AA<@AAB?BBB?BC<>>>CBA?BBBBBBBB>@@A9>9>>=;;:::<AAAA8=>AA>>>@@AA?BA>>>:>>><AA<A<A???AAAAA9>>CCC5D<A;<<999.<>?>A9@::::;AABB<@@@@/@>>=A<A<AA;AAAA???:<9<@???A;?9991:99@@@@??AAAA??>@@@@>>=99496<<=?8?@>8
@ATNG8:03025:05395
GATGGTAGAGAGACTGTAGCGCACCCAGAAGATCAGGAACTCTAGAAGAATTCAGATTTTTAACACGAGAGTAAACGTAAAAAGAAGGTTTTACAAGACTCACGTTAACAATATTGCAGCAGTACGCACACAATCGAAGCGCAGTAAGGATGGCTAGTGTAACTAGCAAGAATACCACGAAAGCAAGAAAAAGAAGTACGCTATTAACTATTAACGTACCTGTCTCTTCCGAAACGAATGAGTACTGCGTCTCACTCTCGCCTACCATCGAGGTTGTAAAGTCT
+
55<@:B>CCBCCCCBBBBCCCAAAC<B<;6;CC@@A@F@CBB@@@A>@A=@=@@::4>;?+@8BBBBAAB@?AA;876;>>>+;;7;9=?@2===@CBDCECBCC@A=AA=AAB>BCEECBBBBBCHCBBBB?;;;BADCCCCCCC?B@CBC@BCBBB;;;@BBBCCC@BB?BBB>BA@?>3773,3<<<>1??=A=>?DBBBA?D?AA=>7;5;?CAA=@@@@AAA<@>@EE?CBB?BCBCAABBCCBDDCCBCCCCCCE@CAB?ACCCBC@C=@?CC>CCCC
@ATNG8:03042:05370
GATGGTAGGAGACACGTCGCACACGTACTCATTCGTTTCGGAAGAGACAGGTACGTTAATAGTTAATAGCGTACTTCTTTTTCTTGCTTTTCGTGGTATTCTTGCTAGTTACACTAGCCATCCTTACTGCGCTTCGATTGTGTGCGTACTGCTGCAATATTGTTAACGTGAGTCTTGTAAAACCTTCTTTTTACGTTTACTCTCGTGTTAAAAATCTGAATTCTTCTAGAGTTCCTGATCTTCTGGTATACACACTCGCTCGCTACCATCGAGGTTGTAAAGTCT
+
44:=9>>C?CBBB@>=A@BCCCDCCBBBBBDC@CAAA<BB@B=@??@@9;7:@AAA?B?BBBB?B@BBCCDCBBB?BBCDC2@@9<8988&3:;><AAA?BB?BABBA@;??AAAACB?BDD=A<AA@;;;?F=C@@@:>>>>@@;;;?@>?;;;;5;;77<>*/,/77<@@A>>:>BAFC5B=A=????>+==:;:0;>====?;;;=AAAA/@@@>><>=BA;>>BA?>>=A<A>>?::6;@@;>>@@@???;;<@???@@A@A<>>>?A@<@<===@:@@AA
@ATNG8:03047:05419
GATTAGTGTGTCTCTGAGAGTAGTACTCATTCGTTTCGGAAGAGACAGGTACGTTAATAGTTAATAGCGTACTTCTTTTTCTTGCTTTCGTGGTATTCTTGCTAGTTACACTAGCCATCCTTACTGCGCTTCGATTGTGTGCGTACTGCTGCAATATTGTTAACGTGAGTCTTGTAAAACCTTCTTTTTACGTTTACTCTCGTGTTAAAAATCTGAATTCTTCTAGAGTTCCTGATCTTCTGGCTCTCGTAGACAGATACTACCATCGAGGTTGTAAAGTCT
+
A>>?DCBBCCDBBBCCCCCCCBBBCCCCBB?BBBC>BB?B@CBBBCBB@BEFCC@C@CCBB?B@DHDBBBBCC@CDDDD3CD@;;;C>A@BB@CEFADC>AAABBD@BBFFCCCC@CCC>@>ADDCCCAA<@BCD@BBCCCCCBBCBBBBBCC@CCB?@@<@>BBCCCCE@@=@;;;;.;>B=;;;;;*;ACCH=CCGCCCCCCC>BBBB0BBBBB@B?BC@BBBCCBB?B@CCBBBB=A::8:DCCCCBBBBDDDDBBBCBB?CBBBBC?B?ABAC>DAAA
@ATNG8:03052:05389
GATGGTAGATACTCGCTGATACACCCAGAAGATCAGGAACTCTAGAAGAATTCAGATTTTTAACACGAGAGTAAACGTAAAAAGAAGGTTTTACAAGACTCACGTTAACAATATTGCAGCAGTACGCACACAATCGAAGCGCAGTAAGGATGGCTAGTGTAACTAGCAAGAATACCACGAAAGCAAGAAAAAAGAAGTACGCTATTAACTATTAACGTACCTGTCTCTTCCGAAACGAATGAGTACTATAGACTATCTGAGACTACCATCGAGGTTGTAAAGTCT
+
AABC@DDCCCBBBBBBCCEEEDDDC=BBDA@@?A::69?BABCBBA?CC?C?CA??@DDD3B?BBBBBBBBBCE>@@;;;;;*;C@C=BBB:BFC@ABCCECCBB@C@CC@BAB@BCCBBCCCCDDDCC@BB?CBBB@CB@@BBA@<A@B@A>ACCCBBBC>@AABCC?@@>ACC<@@:::,8==9<<>==?'???B97:BAA@@<@;>=AA=C=ABE@@<??@?@AB@B?CCD=BBB?BAAABBBBBBBBBA@ABCCCBBBBC??=?BBBBB?A=A??>8?C?@
@ATNG8:03009:05438
GATGGTAGTGTCATATGAGAGTGTGTACTCATTCGTTTCGGAAGAGACAGGTACGTTAATAGTTAATAGCGTACTTCTTTTTCTTTGCTTTCGTGGTATTCTTGCTAGTTACACTAGCCATCCTTACTGCGCTTCGATTGTGTGCGTACTGCTGCAATATTGTTAACGTGAGTCTTGTAAAACCTTCTTTTTACGTTTACTCTCGTGTTAAAAATCTGAATTCTTCTAGAGTTCCTGATCTTCTGGTAGAGCGTGCATATTTCTACCATCGAGGTTGTAAAGTCT
+
449:7;>DCBCBB??CCCGHCBBHDBBBBC;;8<DBC>CBAD@CCCCGCD<BAAA@;?<AABA=A=ABB@@:;5A496=<<(499)489<4>@==9B@@=@C9;;CCCD@CCCCCCCC@CCC@C?BBBABCCD>AACE?ABBBBBAAABBBDDDCC@BBB?CC?B@CCCCBBBCB?A@@@@3@=@5;;@@@,@AABC<@@B@@@B@@@5<<<<*<AA@@<A?BC?BBB;;;D@B@BEDBCC?@BDACBCBB;<<CCBBA@@;@ACCACBBC;;6;<;;<;0;@@@
@ATNG8:03017:05464
GATGGTAGTCTCAGATAGTCTATAGTACTCATTCGTTTCGGAAGAGACAGGTACGTTAATAGTTAATAGCGTACTTCTTTTTCTTGCTTTCGTGGTATTCTTGCTAGTTACACTAGCCATCCTTACTGCGCTTCGATTGTGTGCGTACTGCTGCAATATTGTTAACGTGAGTCTTGTAAAACCTTCTTCTTACGTTTACTCTCGTGTTAAAAATCTGAATTCTTCTAGAGTTCCTGATCTTCTGGACAGAGTGTGCAGATACTACCATCGAGGTTGTAAAGTCT
+
9:968=>CBC==@>===;666<<<<6959944.49990;>0626<><<==7@;===8:*0///)/)//9<<:<;;.44449'4;.59<>6=8994;;::>A-00/=;96;AA@>>@@<@@B?B?CCABABBC?BBBB?AAABBBA0000000/983///3983838445<<><<749555&5496;<.55.5;555)5;99;<<<<<.5555$5555;8==<@=@>>@?:;6;=AA@A@?:::9=B@AABCCCBBBB::9????@;?>@@@@>A???>C;A999
@ATNG8:03021:05427
GATGGTAGCACGAGTCACTCATATCCAGAAGATCAGGAACTCTAGAAGAATTCAGATTTTTAACACGAGAGTAAACGTAAAAAGAAGGTTTTACAAGACTCACGTTAACAATATTGCAGCAGTACGCACACAATCGAAGCGCAGTAAGGATGGCTAGTGTAACTAGCAAGAATACCACGAAAGCAAGAAAAAGAAGTACGCTATTAACTATTAACGTACCTGTCTCTTCCGAAACGAATGAGTACGTGTGCGACGTGTCTCCTACCATCGAGGTTGTAAAGTCT
+
555=8=<B@BCBBBBAAADBB?<;@8=BB?BABA;:496?;CBBBC?BB@C?@A@;:;::):>CCC??;B==BB>BBAAAAA0@A=A5;;;-;CBACCICCCCDC@C@BB@ABE?BBCA@ACCCCBDCBCCC?BBBD=BCCB@@??<@=A@@>@BBBBCCC@CCCDBB?BB>AA@499999+9::3:>@@@2@G>CAAACDDAA;?;?@BB=B=:;@@@<@BAABBB?CABBB>CAA??@@BBBBAAA???BFFCBAB????BBB?AABBBC:>9=;::0;>;:
@ATNG8:03028:05432
GTTGGTAGTGCGTGAGAGAGAGACCCAGAAGATCAGGAACTCTAGAAGAATTCAGATTTTTAACACGAGAGTAAACGTAAAAAGAAGGTTTTACAAGACTCACGTTAACAATATTGCAGCAGTACGCACACAATCGAAGCGCAGTAAGGATGGCTAGTGTAACTAGCAAGAATACCACGAAAGCAAGAAAAAGAAGTACGCTATTAACTATTAACGTACCTGTCTCTTCCGAAACGAATGAGTACACACTCTCATATGACACTATCGAGGTTGTAAAGTCT
+
AA?B@CDCCCBBCBDCBBBDCCCCB=AAA?ACCDBA>B@CCDCCCC?CC@C@BBCBCCCB3B@BAAACCBBBBB=@?>????1@C@D?BCC;BBFACBBBCCCCC>A>AB?BBC?BBBBAADDCDDBBBBBC?CCCD?BBCCCBBB?B?BAA?BCCCBAAA@DCCBAA?BC@BBB<>>===6@@@=ACDDC/CC?C@@@DCBBB?B@BBB@;@;@ADCC@BBBA@CC=A>ACC>CBC?ABCCCCABABBBBACCCBBDC??@BCCBBBC?A>BBBC;C>>>
@ATNG8:03036:05467
ATGGTAGACACGTGTGCTCTCTCGTACTCATTCGTTTCGGAAGAGACAGGTACGTTAATAGTTAATAGCGTACTTCTTTTTCTTGCTTTCTGTGGTATTCTTGCTAGTTACACTAGCCATCCTTACTGCGCTTCGATTGTGTGCGTACTGCTGCAATTATTGTTAACGTGAGTCTTGTAAAACCTTCTTTTTACGTTTTACTCTCGTGTTAAAAATCTGAATTCTTCTAGAGTTCCTGTATCTTCTGGGATGTGTGCTGCAGTGCCTACCATTGAGGTTGTAAAGC
+
---(////7>@AB=:66<;;;;;=95559554;<<=4<<5:5:544<9:.4::49.3-3:884:7:<=??>8331779;;+448=<;;5/////(/.627728:;::>:>=<::662166805059:5/./..5<<<188??55585/.733---,2(--046(-(...355558/53666+626(..333'333333)3669967:9915666(5///;494><59<A@;;76;68///87605336(-----462333...380533.57233326*--89.,,
@ATNG8:03047:05467
GATGGTAGATATATGCACGCTCTACCAGAAGATCAGGAACTCTAGAAGAATTCAGATTTTTAACACGAGAGTAAACGTAAAAAGAAGGTTTTACAAGACTCACGTTAACAATATTGCAGCAGTACGCACACAATCGAAGCGCAGTAAGGATGGCTAGTGTAACTAGCAAGAATACCACGAAAGCAAGAAAAGAAGTACGCTATTAACTATTAAACGTACCTGTCTCTTCCGAAACGAATGAGTACACACTCTCATATGACACTACCATCGAGGTTGTAAAGTCT
+
555=8=>?@AABBBA@AB<BCB@?@8<;>:=@@@;;097@A?A@AA>AA;?;97388===+=8<<;BBBA@888.7=99999$4;5:.444&555.5555;@ABB?B?CC@CDD@BBCBBBBBABABBEC;;9;@?@?C<;;;;;A?B>B;;6;BBABCBB?BDDDDB@CC?BAA=@@:::,99:3::::+9>9@ACBBB>>??B@<9::.55'28@9979>?<=<<8<9<;>5>5545::BCCAA?>>>?>AA??>BAAA@???>BB@B?>4=037;<+::77
@ATNG8:03050:05429
GATGTAGCGAGCGAGTGTGTATACCAGAAGATCAGGAACTCATAGAAGAATTACATGATTTTTTAAACACGAGAGAAACGTTAAAAAAGAAGGTTTTACAAGACTCACGTTTAACAATATTGCAGCAGTACGCACACAATCGAAGCGCAGTAAGGATGGCTAGTGTAACTAGCAAGAATACCACGAAAGCAAGAAAAAGAAGTACGCTATTAACTATTAACGTACCTGTCTCTTCCGAAACGAATGAGTACGTGTGCGACGTGTCTCCTACCACTCGAGGTTCGT
+
778999===<<<<<<556A99599.55:4777--,(,(,6,--5//)/3-3-3389::<==;;%//(/7------9;2:99(/////#39491773&38833333333222'2388495505688@ACCBBBCDAAAB?BBBB@>>>CA?<>9?>AAB@BBBCBBBB?BBBB>>7<?8:::176??>6=::5;;>=>/>C<@788BBABA:=:>BBB;?;@BECC@BCBBBDC?A?:::/;;;6:CCCCBBA><0///////333336;8606//--55373-,,
@ATNG8:03052:05437
ATGGTAGTGCGATATGAGAGTGTGTACTCATTCGTTTCGGAAGAGACAGGTACGTTAATAGTTAATAGCGTACTTCTTTTTCTTGCTTTCGTGGTATTCTTGCTAGTTACACTAGCCATCCTTACTGCGCTTCGATTGTGTGCGTACTGCTGCAATATTGTTAACGTGAGTCTTGTAAAACCTTCTTTTTACGTTTACTCTCGTGTTAAAAATCTGAATTCTTCTAGAGTTCCTGATCTTCTGGACAGAGTGTGCAGATACTACCATCGAGGTTGTAAAGTCT
+
,,,(,,22-///977;<=<6659:55544435:344(445:7>>>CCBB?BC>CCAD@CCCC@C@CCCCCCCCC@BBBBB0@@<@@DD@EDCF@CBB@CC:<<ACCC@CCCCCCCD@CCC@C@DCCB@@9999ADDACBBCCBBBCCCBCCCCC=BBC?CD?B?BBBBBCBBB?BBBBB8@<@;@@@A@0@AAAB:;:CBBCCBBB<AAAA0ABBBC@C@CCADCCDDCC?B@CCCB@?=?@B@CCDDD@CCCCBCCDDBBBBB@BBBBAA>A?BAAA<BA??
@ATNG8:03019:05488
ATGGTAGCACACGAGATCTCATCGTACTCATTCGTTTCGGAAGAGACAGGTACGTTAATAGTTAATAGCGTACTTCTTTTTCTTGCTTTTCGTGGTATTCTTGCTAGTTACACTAGCCATCCTTACTGCGCTTCGATTGTGTGCGTACTGCTGCAATATTGTTAACGTGAGTCTTGTAAAACCTTCTTTTTACGTTTACTCTCGTGTTTAAAAATCTGAATTCTTACTAGAGTTCCTGATCTTCTGGCGCTCTGTCACGTCTGCTACCATCGAGGTTGTAAAGTCT
+
554.4<=BBBCCCCBB=BAA>>666;;;;;>7@?@<8<@4:1699@=;:79A<:@;@4;5<:7;7:::::::::4>?<<<+33173333&3:37-8=?9?A?AAAAAB>A@?>A>>><8B?;?;>@A;;8;;7=::::786==>8;;?>>=8//5////5991609<=A<;=>=8<::::-93;5::??@/@CBBB7;<A888<=88818A@C/B88/9492--*--666799888;77>>@;>??=?::;=>AABBBAA@A@>>==5;;::;;5:7=;;;1;;;8
@ATNG8:03022:05473
GATGGTAGTCTCAGATAGTCTATAGTACTCATTCGTTTCGGAAGAGACAGGTACGTTAATAGTTAATAGCGTACTTCTTTTTCTTTGCTTTCGTGGTATTCTTGCTAGTTACACTAGCCATCCTTACTGCGCTTCGATTGTGTGCGTACTGCTGCAATATTGTTAACGTGAGTCTTGTAAAACCTTCTTTTTACGTTTACTCTCGTGTTAAAAATCTGAATTCTTCTAGAGTTCCTGATCTTCTGGACAGAGTGTGCAGATACTACCATCGAGGTTGTAAAGTCT
+
//8;6:;A?@@;BA<@CBBABBCBCCBBA?>@:@>A@;@C@CACCCFCCF@CCC;;:6:CB>C?C@BBBBB@@?B=@@A@@,:;;09>=B9A@BB=B@B>BB7;;B@AC@BCCCBBBCACCC>B?BCBBAA::4:@AA?CCCCFBBBG@@ABBBBA?AA@@CC?A>AABBBCCCDACBBBB7A=A=AACCC5CBCBC;A@BAAAAABB@DEEE5DBBBC?A=AC@BBBBBBC?BAEDEBBB>@@B@CCCCCCDDCBBBBBBBDCCC?BCDDBB?B?BBCC:@??>
@ATNG8:03038:05470
GATGGTAGCAGACGTGACAGAGCGCCAGAAGATCAGGAACTCTAGAAGAATTCAGATTTTTAACACGAGAGTAAACGTAAAAAGAAGGTTTTACAAGACTCACGTTAACAATATTGCAGCAGTACGCACACAATCGAAGCGCAGTAAGGATGGCTAGTGTAACTAGCAAGAATACCACGAAAGCAAGAAAAAGAAGTACGCTATTAACTATTAACGTACCTGTCTCTTCCGAAACGTAATGAGTACTGCGTCTCACTCTCGCCTACCATCGACGGTTGTAAAGTCTT
+
::;;<?;??;AABCBBBBCAAACDD?BBA=>@=:958=8<BB<?<<879188;<;73333$31787;88<888<2334::::*::7<.555&5<<9>CAA>>@>A=@@BC@CBC?DCBBBBBGGCCBCBC@@=@@@A=@@BAB@::20:>00)/:0/0/<?:@AB@BA>@B>AA@><=<;;)773,3===C1::5:///;79997=:7759-5-559@D=@???990686.,,(,,,,(,,,59/33337:999:::888971699)/-----/5;588:=39833,
@ATNG8:03011:05551
GTGTAGGACGAGCGTCTGAGAGGTACTCATTCGTTTCGGAAGAGACAGGTACGTTAATAGTTAATAGCGTACTTCTTTTTCTTGCTTTCGTTGGTTATTCTTGCTAGTTACACTAGCCATCCTTACTGCGCTTCGATTGTGTGCGTACTGCTGCAATATTGTTAACGTGAGTCTTGTAAACCTTCTTTTTACGTTTACTCTCGTGTTAAGAATCTGAATTCTTCTAGAGTTCCTGATCTTCTGGGCTGCGCTGATATGCGCTACCATCGAGGTTGTAAAGTCT
+
444444.4:4448444433444.444999;6:344(44.47==>?@>>:>;;;;7A?=>CD7?;@A996@BA@><?BAA16976=;;1///)/394//,/;7;;5555.599556<<:@?@:>:>>BA969B;>?BA<@ACB@@@@>9:9=///95///479394555:;999949544)5.5.5??==+;5555)555556:999.5.5<.55===8=5::.4944444.45;;;>==7=000*00////779565=<<;:00,//;;/5.5.554<24444
@ATNG8:03025:05552
GATGGTAGTGTCATATGAGAGTGTGTACTCATTCGTTTCGGAAGAGACAGGTACGTTAATAGTTAATAGCGTACTTCTTTTTCTTGCTTTCGTGGTATTCTTGCTAGTTACACTAGCCATCCTTACTGCGCTTCGATTGTGTGCGTACTGCTGCAATATTGTTAACGTGAGTCTTGTAAAACCTTCTTTTTACGTTTACTCTCGTGTTAAAAATCTGAATTCTTCTAGAGTTCCTGATCTTCTGGATAGCGACGCGATATACACCATCGAGGTTGTAAAGTCT
+
99:;:<CEDCBBBCCDCCCCCCBBBCCBA;698=>=>8>>?C>A?@A=9:46;;==9B@@@;F;D?BCDCCBBBC@CCCCB3BB>@?DD=A:;909595;D969>CAA>BBBCFCDIIFCC?A?@BBCAAAB?BBCB?BBCCCCCCCCBAABBAA?BBB?BE@C@CBBBCBBCD5;;@??3?>A>;;;;;*;@<;;0;;;:@>::9929999(9@@99499@D=ABA@@@@?B?B@@;;;>@@A?BBCCCBCBAB;;;CABADM@DCBBBD?B;;;BC>DCBB
@ATNG8:03027:05561
GATGGTAGTATCTGCACACTCTGTCCAGAAGATCAGGAACTCTAGAAGAATTCAGATTTTTAACACGAGAGTAAACGTAAAAAGAAGGTTTTACAAGACTCACGTTAACAATATTGCAGCAGTACGCACACAATCGAAGCGCAGTAAGGATGGCTAGTGTAACTAGCAAGAATACCACGAAAGCAAGAAAAAGAAGTACGCTATTAACTATTAACGTACCTGTCTCTTCCGAATCGAATGAGTACACATCGTCGTGTCGTGCTACCATCGAGGTTGTTAAGTCT
+
:::?<:66;;;>>?====?>=>>6626>=7<<@A@@:>:CCBCCCC@BB>A<@==97773$3-333389:::::283/0>>:'//)/)///&//5.559<;<=<<09.9?9994.5:<<==CCCBCCCCBBB@BA@@@DBAAA;;:=A=D::69>@@@<<C:BABBAA>AD?BBA:?7737(77<3;;;;;.7?8773333778+2+2522+2.56:==056665;>05255589::0449998<9<;66///866668////9946888854:,22,23889:
@ATNG8:03028:05530
GATGGTAGTGTCAGTATGAGAGTGTGTACTCATTCGTTTCGGAAGAGACAGGTACGTTAATAGTTAATAGTCTGTACTTCTTTTTTCTTTGTCTTTCTGTGGTATTTCTTGCCTTAGTTACACTAGCCATCCTTACTGCGCTTCGATTGTGTGCGTACTGCTGCAATATTGTTAACGTGAGTCTTGTAAAACCTTCTTTTTACGTTTTACTCTCGTGTTAAAAATCTGAATTCTTCTAGAGTTCCTGATCTTCTGGAGATATCATCAGCGAGCTACCATCGAGGTTGTAAAGTCT
+
//8:7<<<:;////////55:=655:5444444.4:<>4==5:.4/7////)////:4:5555:5949>9557799//)//////#///(/:333*3<<><-33/6.67(--(-(--/)/44445;:5:98136=;:4;;9:.9;9?7@@;@BB@@@@?<<;;4803=<288-3-38555566=8<=@@@2@;?955555$5;0000&//;<999444.4444$4::?@<A:=B<BD@A;9:=@=ABB@??=??C8;9;@@@CCCA>:595/////)////9:5:055<<4=<55
@ATNG8:03010:05598
GATGGTAGCTCACGTACGTCACACGTACTCATTCGTTTCGGAATGAGACAGGTACGTTAATTAGTTAATAGACGTACTTCTTTTTCTTAGCTTTTCTGTGGTATTCTTGCTAGTTACACTAGCCATCCTTACTGCGCTTCGATTGTGTGCGTACTGCTGCAATATTGTTAACGTGAGTCTTGTAAAACCTTCTTTTTACGTTTACTCTCGTGTTAAAAATCTGAATTCTTCTAGAGTTCCTGATCTTCTGGCTCTCGTAGACAGATACTACCATCGAGGTTGTAAAGTCT
+
55==8=>@=455555;;99<:5566=>>;@BB<>>AA3>>*0)/////444.4;<;:7;.4.3492617;///;///:5:=>>=+8;/337777+77779.33827745/////).8756658.2@=3;7977755576;=;=688?AA???>>A>>><=@1///7<<7=7?@BAA@@AE7:;==</=:=7;;BBB/???@@9==;;;99////3333(3-//9595??:AAB?=;=<A<@@@A@@;>>>:>==;;;@@BGBA@=>9<<661666==>7=6>>?A:A???
@ATNG8:03011:05585
GATGGTAGATACTCGCTGATACACCCAGAAGATCAGGAACTCTAGAAGAATTCAGATTTTTAACACGAGAGTAAACGTAAAAAGAAGGTTTTACAAGACTCACGTTAACATTATTGCAGCAATACGCACACAATCGAAGCGCAGTAAGGATGGCTAGTGTAACTAGCAAGAATACCACGAAAGCAAGAAAAAGAAGTACGCTATTAACTATTAACGTACCTGTCTCTTCCGAAACGAATGAGTACGTGTGACGTACGTGAGCTACCATCGAGGTTGTAAAGTCT
+
CCCC?CCCECCB===>>CA===BDB=?;;:<99>0/+/6:;;===B8@<@C???:97<<=.?7BCCCBBA?>@@:876>===+55.5.555&5:;5;<<<<<;:@7;;;DM@GE@@@ABCC@BCCCCGGDCC@CCCC@CBBC@@AD@B<@?@;>?A@848?8?;;=;>13368=A:8=C=C<BBB?>>@@@2@A?A9::AA???9?<????=A>ABBBB?BB@A999?B<<>C;AAC@BBGB???BBAAAABBBBB??@CCFABA@BBBBBB>=:===D;CCCA
@ATNG8:03037:05614
GATGGTAGGCACTGCGCACACATCCCAGAAGATCAGGAACTCTAGAAGAATTCAGAATTTTTAACACAGAGAGTAAACGTAAAAAGAAGGTTTTACAAGACTCACGTTAACAATATTGCAGCAGTACGCACACAATCGAAGCGCAGTAAGTATGGCTAGTGTAACTAGCAAGAATACCACGAAAGCAAGAAAAAAGAAGTACGCTTATTAACTATTAACGTACCTGTCTCTTCCGAAACGATGAGTACGTGTGACGTACGTGAGTCTACCATCGGAGGTTGTAAAGTCT
+
/444.4995:<4556455>66666=2;77)//77996;7<<:///:69747277//)/:::'5(---////888::1///////$/93:6998+866)/////99:96=68846894////979>=666;;;=;48///5:7///;33-555;<384443333-333//83//(/6606;333(3331333333#32+22223..(.7.3.3699/5,22;9959/----,(,0655(***,,,566788888;;:::<3//7///://(/933.376;.3//919///
@ATNG8:03008:05635
GATGGTACGGACGAGCGTCTGAGAGGTACTCATTCGTTTCGGAAGAGACAGGTACGTTAATAGTTAATAGCGTACTTCTTTTTCTTGCTTTCGTGGTATTCTTGCTAGTTACACTAGCCATCCTTACTGCGCTTCGATTGTGTGCGTACTGTTGCAATATTGTTAACGTGAGTCTTGTAAAACCTTCTTTTTACGTTTACTCTCGTGTTAAAAATCTGAATTCTTCTAGAGTTCCTGATCTTCTGGTGTCGTCTATCATGTACTACCATCGAGGTTGTAAAGTCT
+
---8(----0////549999555<<8<555955.5444(4:395;==BDBB?BCGCG@C@C@@@>B?AAACCC;::@BABBB5BCACBCE=CDBC?@@A=BD=ABBB;;5;;;::9ECACCC@C?CDGCAABB@CCCG<;=KHCAACCBABA=@@@>;;;@CC?B=A9:5?<<;;594444&48>:@@@@@+=?999,5;B@@@CBAA?AAB@099:99;@=AB@CCCBBBC@B?CBBBBD=@@@?BBBBCAAABAACD;;<ABAA;@@@>9:6;69:CD>DCCC
@ATNG8:03012:05623
GATGGTAGATACTCGCTGATACACCCAGAAGATCAGGAACTCTAGAAGAATTCAGATTTTTAACACGAGAGTAAACGTAAAAAGGAGGTTTTACAAGACTCACGTTAACAATATTGCAGCAGTACGCACACAATCGAAGCGCAGTAAGGATGGCTAGTGTAACTAGCAAGAATACCACGAAAGCAAGAAAAAAGAAGTACGCTATTAACTATTAACGTACCTGTCTCTTCCGAAAACGAATGAGTACATAGATATACGTATAGCTACCATCGAGGTTGTAAAGTCT
+
;;<=;;@?BBCCD?>=>??>?=;@@6??>:>><<69057<<=5:8B?BB?B?>?>>8BBC1B?AA:<;<<888:3439CCCC5C8;9;:>:+5555666<====>;D@BB@BCE>@@CBBABCBAADCBBBE@BB<<9;BBBBBAA<@>@AA=B::5?>:>;=???>@:>=6=@?>BBCCE<9:9;9999::%:<;<?<>?:9;8666669<4<7?ABBB@CBA@@CB5;5;;;;-;>=89::997??BB@@@B@@ABCBBBB?C==8888===5;48577)5999
@ATNG8:03020:05623
GATGGTAGGACGAGCGTCTGAGAGGTACTCATTCGTTTCGGAAGAGACAGGTACGTTAATAGTTAATAGCTGTACTTCTTTTTTCTTGCTTTCGTGGTATTCTTGCCTAGTTACACTAGCCATCCTTACTGCGCTTCGATTGTGTGCGTACTGCTGCAATATTGTTAACGTGAGTCTTGTAAAACCTTCTTTTTACGTTTACTCTCGTGTTAAAAATCTGAATTCTTCTAGAGTTCCTGATCTTCTGGGTGCGCTACAGTCTCTCTACCATCGAGGTTGTAAAGTCT
+
88<<8<<@8A@@<@?<<===>CCC;@@B;99B=B::>7;;7;:?;;<=?A<>>CCC@C>BCCC?C?CBA999@@==4544444#4<79;@F?@<@B:B=:<:@+00*0<<?<@?>995<<7;;?5>:>?@ABCCCACECD?CCDCECBBB@AACCCFE@CBB@CA@B>AACBAAB@@>@CCCC;B@B@BBDDD5BBBBD=AABBCBBA@A5;;;;*;BBDC?A?;;8;BCCBBEADACBBAA@4;;;;0;BA;;;CCB;;;BBBBBCC>AAA@@C?B@BABB=A;;;
@ATNG8:03029:05647
GATGGTAGCTCGCTGATGATATCTCCAGAAGATCAGGAACTCTAGTAGAATTCAGATTTTTAACACGAGAGTAAACGTAAAAAGAAGGTTTTACAGACTCACGTTAACAATATTGCAGCAGTACGCACACAATCGAAGCGCAGTAAGGATGGCTAGTGTAACTAGCAAGAATACCACGAAAGCAAGAAAAAAGAAGTACGCTATTAACTATTAACGTACCTGTCTCTTCCGAAACGAATGAGTACTACTCTCAGAGACACACTACCATCGAGGTTGTAAAGTCT
+
CABB@CCDCCC?<@AACCBCCBBBBACCC@BBBBBB?B>BAB@@?BBBB?C@AABBBBBB2B?BBBBCBABCBC>CABBCCC2>B=@6>>@4@@BCCCCCCCDB@C@AA=A??;?A@ABBCCBBBBCCBBB@BBBB@BBCCCCCC@C@C@@>@CBBBBCDAAAABBB?BB?AAB?AA999,8>>;99:9::%:@;=?>?DCCCD??<?@@A=A>@@CBB@BCCBBBC@E@BBC>C@A?@CCBBBCCAAADDDBAAAABBBBBBBB?BDDB>>:>:==CC:CBAA
@ATNG8:03039:05623
GATGGTAGCGGCACACATAGATACAGTACTCATTCGTTTCGGAAGAGACAGGTACGTTAATAGTTAATAGCGTACTTCTTTTTCTTGCTTTCGTGGTATTCTTGCTAGTTACACTAGCCATCCTTACTGCGCTTCGATTGTGTGCGTACTGCTGCAATATTGTTATCGTGAGTCTTGTAAAACCTTCTTTTTACGTTTACTCTCGTGTTAAAAATCTGAATTCTTCTAGAGTTCCTGACTTCTGGAGATACACATGATACTCTACCATCGAGGTTGTAAAGTCT
+
55<<7:////)/779<=CHGGDDBBBB:66>;?7?AAA;AA6646>??DCC?BBBBB@C@DCBB>A?@BDDCCBBC>BACCC5CC?@@@@;@@@@:>5549C@ABADCC@CCCCCCAA?ACC@C?DCCC@AAB@CCCEAAAACCA;;;CCCDDCCC@CBB@BEALCCBCBBAAACAEBBBA:A?A?BCCCC2BA;;;6;AB@@@@AAA?BBBB0BAA@A<A=BB@CCCCDDCAC@BBBBA?BAB@BCCCCDCCBBBCCBBBBCBB?@@@A@>9?299>C>DCBB
@ATNG8:03048:05668
GATGGTAGTGATACAGATCAGACACCAGAAGATCAGGAACTCTAGAAGAATTCAGATTTTTAACACGAGAGTAAACGTAAAAAGAAGGTTTTACAAGACTCACGTTAACAATATTGCAGCAGTACGCACACAATCGAAGCGCAGTAAGGATGGCTAGTGTAACTAGCAAGAATACCACGAAGCAAGAAAAAGAAGTACGCTATTAACTATTAACGTACCTGTCTCTTCCGAAACGAATGAGTACGTGTGCGACGTGTCTCCTACCATCGTCATCCAGAAGTCT
+
@?AB?BBBCCC?=BBCCCCC>@@>?:;<;:=<AAA@:=9<<:>:;;7:=4:6:;:=====+=7=@8=8=CB<@;39394999'==3=2555&5:<4;666<<<<@7<8@@=ABA=@BBBCCCDCCICCCBBC@DFEG@BA@@@@@??B>A;;5;AA@ABAB<@>==80*/;6///688-/)/88366666)7843333388@;6;699>>8<155CDD<000//:>6=:999,48:5345=<=@@@?778777<=>>00/0///39855>>>A>9<;=74747
@ATNG8:03051:05644
ATGGTAGCTATACGTATATCTATGTACTCATTCGTTTCGGAAGAGACAGGTACGTTAATAGTTAATAGCGTACTTCTTTTTCTTGCTTTCGTGGTATTCTTGCTAGTTACACTAGCCATCCTTACTGCGCTTCGATTGTGTGCGTACTGCTGCAATATTGTTAACGTGAGTCTTGTAAAACCTTCTTTTTACGTTTACTCTCGTGTTTAAAAATCTGAATTCTTCTAGAGTTCCTGATCTTCTGGTAGAGCGTGCATATATCTACCATCGAGGTTGTAAAGTCTATCATCC
+
::=:;;?@?CDCBBBCCCGECCBBA@:;<;?6ABBB=BC?B<@@?ABBC>BAB@@<??@@@B;C?=BB@=:;3803;999);;1;777.69/0)//949=487339=8>==??<>><6864<6<<<7857;59<>@<???E>>;;<>=C@=///)///377375?<<=99887372525&54:4;<===.:<655.536...67/55(6:::+9:;:?9>:8715=;;<>@<?;?@=>>?<??@;?@??@;;;>>>BBA@@@@@@;>>?>>>5:4:888*8A@9933---(
@ATNG8:03014:05693
GATGGTAGCTCACGTACGTCACACGTACTCATTCGTTTCGGAAGAGACAGGTACGTTAATAGTTAATAGCGTACTTCTTTTTCTTGCTTTCGTGGTATTCTTGCTAGTTACACTAGCCATCCTTACTGCGCTTCGATTGTGTGCGTACTGCTGCAATATTGTTAACGTGAGTCTTGTAAAACCTTCTTTTTACGTTTACTCTCGTGTTAAAAATCTGAATTCTTCTAGAGTTCCTGATCTTCTGGTATGACTAGTGTACTACTACCATCGAGGTTGTAAAGTCT
+
00>;7<<??ACCCBCBB<ADC@AABCBDDCCC?CCCC>CE?B?ACBCCAA=@C@@@=@>ACDC?A>ABBBCBBBB=>>===.<;8<=??8?ABB@BCB?BD?BBBB><:>A>>?BBB?AAA=C=@@@@>>>=<AABA:>>@@@????@AAA=:::8<==;??<@;?BBB@@@@A:>>@AA5A:=888887(8>888-8>>>>>A=<<18989(8::;A<@<@A=BAAA====B=@@@AAA9<<A=AC===?>?@AAAACC>>;;;:<==<AA=A;C===6>>?@
@ATNG8:03019:05705
GATGGTAGGACGAGCGTCTGAGAGGTACTCATTCGTTTCGGAAGAGACAGGTACGTTAATAGTTAATAGCGTACTTCTTTTTCTTGCTTTCGTGGTATTCTTGCTAGTTACACTAGCCATCCTTACTGCGCTTCGATTGTGTGCGTACTGCTGCAATATTGTTAACGTGAGTCTTGTAAAACCTTCTTTTTACGTTTACTCTCGTGTTAAAAATCTGAATTCTTCTAGAGTTCCTGATCTTCTGGGTCTACGCTCGTCGCGCTACCATCGAGGTTGTAAAGTCT
+
45<=8=;@=@B@@@@AEDBBBCBB@BDCDBAA?ACCC<AA?B@BBCEBBB@CCGCC?BACCBB?C@CCCCCCCDF@AAA@@0@>;@BCC>BBBE@CCCADC@::;CBC@CCCCECCC@CBB@C@CCCCCDDD>BBCC@BCCCDA@@CBBBDBBBB?BBB@CC@B?BBBCCCBBB?A;;;;.;=B@DGCCC5DCCCC=AAB@AAAAA@=AAAA0@CBAA?A@CB@BBCCCCD@B@BCCCCC@BBBC?CBAABBBCCCCC@@ABBCC?BBBCBB?B<??CD>CBAA
@ATNG8:03030:05709
GATGGTAGTCTCAGATAGTCTATAGTACTCATTCGTTTCGGAAGAGACAGGTACGTTAATAGTTAATAGCGTACTTCTTTTTCTTGCTTTCGTGGTATTCTTGCTAGTTACACTAGCCATCCTTACTGCGCTTCGATTGTGTGCGTACTGCTGCAATATTGTTAACGTGAGTCTTGTAAAACCTTCTTTTTACGTTTTCTCTCGTGTTAAAAATCTGAATTCTTCTAGAGTTCCTGATCTTCTGGTCTACTACACTGTACTTACCATCGAGGTTGTAAAGTCT
+
B@A@@CCCBCCCBBBACCCCCCDBAABCCDA@<@BAB=BC?C@CCCCCCC@CCBBB8;5<==@=@?@@BBCCCCD@CCCCB2AC?BBBC=ABBB@BBFAHE<;<ACAB@BCCBCFCCABBC@C@CCCDCCBB?BCCDADBCBBBCCCCBBBAA@@;@AA;@@<@=@@@@BCCCD@CBBDC;C@D?;;;;;*;BAABC9BB;;;<;;A=AABA0A@@ACAEABB?BCBBAAA@C@BB@BABAAAC?AAAACCDDCBBBDDCC@BB>B@A@CC?C?@@CD>CBBB
@ATNG8:03033:05703
GATGGTAGTGTGTCTCTGAGAGTAGTACTCATTCGTTTGGAAGAGACAGGTACGTTAATAGTTAATAGCGTACTTCTTTTTTCTTGCTTTCGTGGTATTCTTGCTAGTTACACTAGCCATCCTTACTGCGCTTCGATTGTGTGCGTACTGCTGCAATATTGTTAACGTGAGTCTTGTAAAACCTTCTTTTTACGTTTACTCTCGTGTTAAAAATCTGAATTCTTCTAGAGTTCCTGATCTTCTGGTATGACTAGTGTACTACTACCATCGAGGTTGTAAAGTCT
+
4444.49:;BC;;555555555555;999::>5><A=<B@D>ABCCB@@=;;;CC@CABA?@:@;;<:A@;:5=459:9:9#55.5==@7===@466>=?A=@BBBBGADECCCCBB@BBB@D@BCBB@A;;7;@CC?CCGIDBAAGCBBCCC@@>@BB@CC?B@BBCCEBDBC@BBCBC9@=@?BBBBB0ABABB=A@BCBBB@A@5<<<<*;BBAA?A?BB>A@@@@@A>A<@@BBCC=AAB?BBBBBBCCJCCCCDCCDC;;:;AAA;;7;<;<;A;ADBC
@ATNG8:03034:05709
ATGGTAGACACGTGTGCTCTCTCGTACTCATTCGTTTCGGAAGAGACAGGTACGTTAATAGTTAATAGCGTACTTCTTTTTCTTGCTTTCGTGGTATTCTTGCTAGTTACACTAGCCATCCTTACTGCGCTTCGATTGTGTGCGTACTGCTGCAATATTGTTAACGTGAGTCTTGTAAAACCTTCTTTTTACGTTTACTCTCGTGTTAAAAATCTGAATTCTTCTAGAGTTCCTGATCTTCTGGGATGTGTGCGCAGTGCCTACCATCGAGGTTGTAAAGTCT
+
55:5:=BBCCCB>BA@A;><<<BC;9:A@@@@CCHC>CB<@=@BCBCA@?AACCB>B?AAAC@D=AACE?>?<B7BCCCF2BC>ABBB=AB@@9>??<@D??997>@8>>?@????<>??<@=AED<<=;;5;=>?:=>>A>>>>>=@A@888;5;;;9>?8=:=@@????AC:>8898)8:=9>>AAA.;;BDD;A@>ADDA>>>;@ACB/B;;;?<?=>>;>ABA???=A=???D?>:999909///<;=???@???@<@@A<;;;>@@;@<@@@@:@AAA
@ATNG8:03045:05670
GATGGTAGACATATCGTACTCTCTGTACTCATTCGTTTCGGAAGAGACAGGTACGTTAATAGTTAATAGCGTATTTCTTTTTCTTGCTTTCTGTGGTATTCTTGCTAGTTACACTAGCCATCCTTACTGCGCTTCGATTGTGTGCGTACTGCTCAATATTGTTAACGTGAGTCTTGTAAAACCTTCTTTTTACGTTTACTCTCGTGTTAAAAATCTGAATTCTTCTAGAGTTCCTGATCTTCTGGGCAGACTCTCACACGCCTACCATTCGAGGTTTGTAAAGTC
+
;;BB?B@BBDDDDCCCCCCFDEBBCCCCBBBC?BBED>BB?D@ABBAACD?BBBBB?@>BBBA?B744;?>?8;;333333$3715955.55///(...)2<4;?????<??;==?;>:;AA;A<75779:;>:????<?ACAAA?????AAAAA:888=AA=A=@@@A@@@;;6;??>>2?:=8<<<<<.=>==H6==<///:67;;>FBD/ADAAB<A=>=:=>>=>>><@<?@?A??<99==4=///667366;;;A=6=;;5660688=7==6@<<=6==9
@ATNG8:03049:05711
GATGGTAGTGTGTCTCTGAGAGTAGTACTCATTCGTTTCGGAAGAGACAGGTACGTTAATAGTTAATAGCGTACTTCTTTTTCTTGCTTTCGTGGTATTCTTGCTAGTTACACTAGCCATCCTTACTGCGCTTCGATTGTGTGCGTACTGCTGCAATATTGTTAACGTGAGTCTTGTAAAACCTTCTTTTTACGTTTACTCTCATGTTAAAAATCTGAATTCTTCTAGAGTTCCTGATCTTCTGGTATGACTAGTGTACTACTACCATCGAGGTTGTAAAGTCT
+
449:5:<===945559955556<<<<54445909<<>8<<9C:>CCCBBBABBCCC@C?B@?C?C?C<:;ACBDC<9:;;;*5B9@@BC=B@@@6;9A=ADGECBCBCACBBBBBB@>BBB?D@BBBJ=;<0>@@00+0000059>;;;;?=<?:69//)//*/39<@B??@CA455?:>.?8A=@BBBA,;;;;;0;9===;@?;?=@@@@1BBBCGAD@BB@EBCCCBB?B?BBAABC?AAC@BBCCBBBBAAABCCCDBB;;9;ABC;;8;=@@CD>CCCB
@ATNG8:03008:05730
GATGGTAGAGAGACTGTAGCGCACCCAGAAGATCAGGAACTCTAGAAGAATTCATATTTTTAATCACGAGAGTAAACGTAAAAAGAAGGTTTTACAAGACTCACGTTAACAATATTGCAGCAGTACGCACACAATCGAAGCTCAGTAAGGATGGCTAGTGTAACTAGCAAGAATACCACGAAAGCAAGAAAAAGAAGTACGCTATTAACTATTAACGTACCTGTCTCTTCCGAAACGAATGAGTACGTGTGCGACGTGTCTCCTACCATCGAGGTTGTAAAGTCT
+
////)///4><<@@>;@<>99<595)5957=BB696:>9=::5548288-3-38333<<<+<134<<<<><<866/----888'66196===2=<<7<<CACACCC=A?@@=ACC@CDBABBBCCCCCCBBBC@CCDC>AACCDCDC@C@B;;5:>=9:5@B?BCCBBB>A@;993/37@BB<BBB?BBCCC2CC@DBBBBBB@A=B<===A=A<@@C@@=@B;;;AA>A?ACF>CBB@:;;BBBBBC?:99<===@?@@@B>>AB@AA@>>><>:<:::1:<>>
@ATNG8:03021:05727
GATGGTAGTATCTGCACACTCTGTCCAGAAGATCAGGAACTCTAGAAGAATTCAGATTTTTAACATCGAGAGTAAACGTAAAAAGAAGGTTTTACAAGACTCACGTTAACAATATTGCAGCAGTACGCACACAATCGAAGCGCAGTAAGGATGGCTAGTGTAACTAGCAAGAATACCACGAAAGCAAGAAAAAGAAGTACGCTATTAACTATTAACGTACCTGTCTCTTCCGAAACGAATGAGTACACATCGTCGTGTCGTGCTACCATCGAGGTTGTAAAGTCT
+
99:=5:=BBBCB@A<E@DCCECCCD@DIC@BBAABB?B?ABB;;;@=@A?A<::9?>BBB1B>B933::777333(3733333$33,3,333&3884;===;;:33.3;?<9>:92899<BBDDFJECCCBCC@BBBC?ABABBCBB@C?B??>?BBCCCCC?AACAAA?CC?@AA<>>CCB=B>>;<ABBB3BD?B988CAAAA<A:>>@@:=:>ADCC@CEBBBBB?B?CBD?DDC?AABBBBCCACAACACC@@@BBBBBBBB?BBBACD;>9?>>A9AA??
@ATNG8:03030:05736
GATGTAGAGAGACTGTAGCGCACCAGAAGATCAGGAACTCTAGAAGAATTCAGATTTTTAACACGAGAGTAAACGTAAAAAGAAGGTTTTACAAGACTCACGTTAACAATATTGCAGCAGTACGCACACAATCGAAGCGCAGTAAGGATGGCTAGTGTAACTAGCAAGAATACCACGAAAGCAAGAAAAAGAAGTACGCTATTAACTATTAACGTACCTGTCTCTTCCGAAACGAATGAGTACTATGTAGAGCTCTATACTACCATCGAGGTTGTAAAGTCT
+
@A;;<ECCCCCCBBBDDCCBBBD@CDD@CBBC997;?BBCEDBA>AB@BACAA:9999(9;@BBBBEDC?>=3<?;<;;;);?<;9;;;0;AC=ACABBBBBB@C@CC@CBC>@@CBBCCCDDCCCDCAA@BBBB@BBBABBBC>C@C?@??CCCBBBB@CBBCCA?AB@BBB?BBAAA=BBA?BCCBB3CC@C?>>BBD@>;?<AB@?;?<CBCBB@BCCBBBC>A>ABB=BBC?BBBBBCCCCBBBBBBBBBABDCA>>>B<@@@BCC;>5;;<;5AAAA
@ATNG8:03036:05720
GATGGTAGAGAGAGCTCTCTCATCGTACTCATTCGTTTCGGAAGAGACAGGTACGTTAATAGTTAATAGCGTATTTCTTTTTCTTGCTTTCGTGGTATTCTTGCTAGTTACACTAGCCATCCTTACTGCGCTTCGATTGTGTGCGTACTGCTGCAATATTGTTAACGTGAGTCTTGTAAAACCTTCTTTTTACGTTTACTCTCGTGTTAAAAATCTGAATTCTTCTAGAGTTCCTGATCTTCTGTCTGCGCTGATATGCGCTACCATCGAGGTTGTAAAGTCT
+
BCCB@CCCCABBCCB?AAA@<<@ABBBCCCCC@CBBB>BC@B@BCDCFBB>@@@@B;@=@AAB@C?CC@@??ADD=BBBBB3BB?BBBC=C>>?<?AA?BC9:9?BA@?BBBBAA=>;:;;<A<AA@@@A>?<>@@@9<9;<///<=:==A@;;;5;:=9>>6;6;;;A;;;@?:;;;>>2>:>9=====*::///)/66///898?<AAAA/>@???<A<@@<@@@?==>5;5:A<<=A==>>=AA>=>>>>BA??;;;:;;@<;:;@;;5;6;?BF9@@AA
@ATNG8:03049:05745
GATGGTAGTCTCAGATAGTCTATAGTACTCATTCGTTTCGGAAGAGACAGGTACGTTAATAGTTTAATAGCGTACTTCTTTTTCTTGCTTTCGTGGTATTCTTGCTAGTTACACTAGCCATCCTTACTGCGCTTCGATTGTGTGCGTACTGCTGCAATATTGTTAACGTGAGTCTTGTAAAACCTTCTTTTTACGTTTACTCTCGTGTTAAAAATCTGAATTCTTCTATAGTTCCTGATCTTCTGGTAGAGCGTGCATATATCTACCATCGAGGTTGTAAAGTCT
+
:///@DACABBCDD9:6<>>>><996@==@@A=;;;A;@B=B=B=>>>;;7;<<:>09.94444(5.54=====99344444$9?;??BC;;455.59<7996555;9925>9@:99B=@@B<A=BCBBBBAA=@BBB?CGCBBBC000>>0..::0..-(//)/1744556<<?9666<<0;6;655555$5?999,999999?>=?:@@@@,@9;9@=@>CD@BBDCCCC?C@BAAACC7;;;;@ABBBCCBDCCC@@@DBCBD?BBCBBA=?=@BBD=A???
@ATNG8:03051:05738
GATGGTAGGAGACACGTCGCACACGTACTCATTCGTTTCGGAAGAGACAGGTACGTTAATAGTTAATAGCGTACTTCTTTTTCTTGCTTTCGTGGTATTCTTGCTTGTTACACTAGCCATCCTTACTGCGCTTCGATTGTGTGCGTACTGCTGCAATATTGTTAACGTGAGTCTTGTAAAACCTTCTTTTTACGTTTACTCTCGTGTTAAAAATCTGAATTCTTCTAGAGTTCCTGATCTTCTGGGTGCGCTACAGTTCTCTCTACCATCTAGGTTGTAAAGTCT
+
><6626=C:CCCDCC;;;?@CAABCCBCBDCCABBBB=BC@C@BBBCCDD@DCB@@5;59?AC?B<@ACEBBC8@<>CC>C+CC=A>?<3;AA@>A9939=;=<>4887>BBBBAB>>A>>;>;>>;;;>;;5:?>?8=888====888>>===>17689??=A=;;;@>>>BB;?<@@@2@9@,//777(//::=6=AA>>>==<A6<<<<+;<==@<@;>?:>;;:====A<?@A@??:>===6:::@>666=//+/;77/--903---6=06068<<6>?<<
@ATNG8:03054:05753
GATGTAGGCGTGTGAGATCTGCCCTGAAGATCAGGAACTCTAGAAGAATTCAGATTTTTAACACTGAGAGTAAACGTAAAAAGAAAGGTTTTAACAAGATCTCACGTTAACAATATTGCAGCAGTACGCACACAATCGAAGCGCAGTAAGGATGGCTAGTGTAACTAGCAAGAATACCACGAAAGCAAGAAAAAGAAGTACGACTATTAACTATTAACGTACCTGTCTCTTCCGAAACGAATGAGTAACTGCGTCTCACTCTCGCCTACCATCGAGGTTGTAAACGTCT
+
-------(-/495@@B@@>@944)5?;8>@;>==8=9>===B>B9=<8<:;88;:999$/)-555-//66///(/:::===+888576;;;*/(/9)//////8::727256/3--(--2222.222555555?;==>E8<;@@@@=>:=<@@B?B>>??AAA=A==A9:39@<???;?<>==.878156555'5717665;<9;==:>;>;;;<A;A8888:>;;:=;;3917<</7>>8><=933,32226622299999588799A99:;</-+-2333;,--766
@ATNG8:03066:05145
GATGGTAGTAGTACACTAGTCATACCAGAAGATCAGGAACTCTAGAAGAATTCAGATTTTTAACACGAGAGTAAACGTAAAAAGAAGGTTTTACTAGACTCACGTTAACAATATTGCAGCAGTACGCACACAATCGAAGCGCAGTAAGGATGGCTAGTGTAACTAGCAAGAATACCACGAAAGCAAGAAAAAGAAGTACGCTATTAACTATTAACGTACCTGTCTCTTCCGAAACGAATGAGTACTGTATCTATGTGTGCGCTACCATCGAGGTTGTAAAGTCT
+
@@@@=@B>>>?CCBBBCHCBBA@@@;@;;24>@@@@<A=AACC;:;;>=<@<:;9?:;:;);7?@==<>A;333(334:===+<<:=:@>@2?==BCDCBBBCBB?B>BC?BAA?CBEDCCCCCCBBBCBCD?BC@@>@AAAABBB?B?BAA?AAAACBBB?CCCCCC@AA=???<@?<?>9@??:?BBBB3BB??888@@AED=D6;<@@<><>ACBB@BBCBCBA=?<:::5;BB?@@@CBBBBBBBBBBAAA@A@A?=>A>?<?BA@;:0706=>?9CB@@
@ATNG8:03082:05146
GATGGTAGTATAGAGCTCTACATAGTACTCATTCGTTTCGGAAGAGACAGGTACGTTAATAGTTAATAGCGTACTTCTTTTTCTTGCTTTCGTGGTATTCTTGCTAGTTACACTAGCCATCCTTACTGCGCTTCGATTGTGTGCGTACTGCTGCAATATTGTTAACGTGAGTCTTGTAAAACCTTCTTTTTACGTTTACTCTCGTGTTAAAAATCTGAATTCTTCTAGAGTTCCTGATCTTCTGGGTGCGCTACAGTCTCCTACATCGAGGTTGTAAAGTCT
+
ADBBABBBGGECB@B@@AACCCCCBA@@BB@@>@BCC>CC@D@CAAABBB??AABC>@>@BBB=B?BBBBCCBBB8BBBBA1@A?BC?G:@BBB?BBA=@C;99:A@@9?;??A@??<???=?<?AA@@;;;<>AAA=@>==>>>?????B>???9888;>A;@:===>>>??A<???ED5A7;5;====+=>;;;3;=>>@@???E<@??@/@>>??=C=AA:>>>AAAA;@;@ABAAA:99==4///>=====???BB<AAA@?@@@@5:5:><>8?AA@
@ATNG8:03084:05162
GATGGTAGGTGCACATGAGTGTATCCAGAAGATCAGGAACTCTAGAAGAATTCAGATTTTTAACACGAGAGTAAACGTAAAAAGAAGGTTTTACAAGACTCACGTTAACAATATTGCAGCAGTACGCACACAATCGAAGCGCAGTAAGGATGGCTAGTGTAACTAGCAAGAATACCACGAAAGCAAGAAAAAGAAGTACGCTATTAACTATTAACGTACCTGTCTCTTCCGAAACGAATGAGTACTATGTAGAGCTCTATACTAATCGAGGTTGTAAAGTCT
+
AABD@CCC@BA@ACCCCCCBBBCCB?BCC?CCBBAA>A?CDDDCAB?BD@B?BCCCCCCC5C@CCBBBCEECCC=A@??===,=B=C@CCD;CBC@BBBCCBCAA=A?DD?CBB?BBBBBCCCCCCCCDDCC?BCCC@AABAABBB?B?C@@>@DFCCCCC?AADAAA=BC?B?><>>A?A:>>?<@@@@A2AC?C:::BBBBB?@=B@@@;?;?DFDFABCAA@BB>A?CCC>CCC@@@@CCCBCBABBBBBBBBCCBAAABB?BCAAA:?5<<?A:AA::
@ATNG8:03088:05151
GATGGTAGTGCGTGAGAGAGAGACCCAGAAGATCAGGAACTCTAGAAGAATTCAGATTTTTAACACGAGAGTAAACGTAAAAAGAAGGTTTTACAAGACTCACGTTAACAATATTGCAGCAGTACGCACACAATCGAAGCGCAGTAAGGATGGCTAGTGTAACTAGCAAGAATACCACGAAAGCAAGAAAAAGAAGTACGCTATTAACTATTAACGTACCTGTCTCTTCCGAAACGAATGAGTACGTGTGACGTACGTGAGCTAATCGAGGTTGTAAAGTCT
+
:5;>:>>>;;;<==<<=<@?;?99606;<8=@@@@>5;5:=<;?8;6=;+0)066/7333$34::;<==B@>98/3344444$4:39.555&59949665>><;;7;8<<8<@@8<;555@<B@>>A0//9<3<944.5::::<5819;?9949@@@C@<@??::<<?7;;=AA=8==:::2;872;><<?.@?;@A@ABB>:888:>>AA:@8<;@;;4;BA@ABB@C???>+00:*0/:::;<B>787=;=0009=?=?@AB=@AB>><>=@@@A8@000
@ATNG8:03095:05138
GATGGTAGCAGTCATGCATATCTCACCAGAAGATCAGGAACTCTAGAAGAATTCAGATTTTTAACACAGAGAGTAAACGTTAAAAAAGAGGTTTTACAAGACTCACGTTTAACAATATTGCAGCAGTACGCACACAATCGAAGCGCAGTAAGGATGGCTAGTGTAACTAGCAAGAATACCACGAAAGCAGAAAAAGAATGTACGCTATTAACTATTAACGTACCTGTCTCTTCCGAAACGAATGAGTACTGCGTCTCACTCTCGCCTACCATCGAGTTAGTAAAGTTCTA
+
<<:;4879////7755559955559=85660549:=9585:44433:288-3-33788===+</3//////88888/833,3;999$333,333&377,33<9965555034994....3378<<=??>>>?@@;C=>=>>88<:;@<<<:D>@?A<@99555598<;>;::48869331/88::,--,,2222',-(/655566<66156;;993939==;:5::666=F;C7??A;@9917878;;;7733666==<><////)/99)//<=555:;;;==4<:0///
@ATNG8:03096:05152
GATGGTAGCACACGAGATCTCATCGTACTCATTCGTTTCGGAATGAGACAGGTACGTTAATAGTTAATAGCGTACTTCTTTTTCTTGCTTTTCGTGGTATTCTTGCTAGTTACACTAGCCATCCTTACTGCTGCTTCGATTGTGTGCCTACTGCTGCAATATTGTTAACGTGAGTCTTGTAAAACCTTCTTTTTACGTTTAACTCTTCGTGTTTAAAAATCTGAATTCTTACTAGAGTTCCTGATCTTCTGGGTCTACGCTCGTCGCGCTACCATCGAGGTTGTAAAGTCT
+
//9;7<;@?BBBCCCBABA@<;;;:9:;;<<=9A>>>89>8>)////;;::5:999=.4.9@<@=B??;<:;::::6<ABBB1;;5;3333&3:99-55<8;A>???;9:38888887714AA;A;AB?=978;6599--(---7772<=;;9><985187=67818059:A88:>C686=;<.;+/-/8>>>+;9777.8/66//(////?@:<@@@,5///;5;6=>7;;@>>A>>9>7<;=;8838>>A8?;;;;;:>>>>>?>?;;;;;==>BAA<A:>?AD9???@
@ATNG8:03062:05172
GATGGTAGAGTACTCGCTGAACACCCAGAAGATCAGGAACTCTAGAAGAATTCAGATTTTTAACACGAGAGTAAACGTAAAAAGAAGGTTTTACAAGACTCACGTTAACAATATTGCAGCAGTACGCACACAATCGAAGCGCAGTAAGGATGGCTAGTGTAACTAGCAAGAATACCACGAAGCAAGAAAAAGAAGTACGCTATTAACTATTAACGTACCTGTCTCTTCCGAAACGAATGAGTACGAGAGAGCACACGTGTCTACCATCGAGGTTGTAAAGTCT
+
44;=7788///977779:9;:A@BC<@<<.444555.57666==;;5;99>::;99:999$4588:::<;///8////////$//)5.555&5994;?;;;BB@@<@?AB@BDE@@@@CCDC;<;CCCBC@A=A;;;6;;@?@AAA=B?B>>;>A000???=B???>?;@?:>?=:??8817<=888889(0>6;///85=;=2827::;.6-/.0//)/://5<<:;678845--(----//><;;;:8774:?A====B>B>;?>?6655:69556(5778
@ATNG8:03075:05184
GATGGTAGTCTCAGATAGTCTATAGTACTCATTCGTTTCGGAAGAGACAGGTACGTTATTAGTTAATAGCGTACTTCTTTTTCTTTGCTTTCGTGGTATTCTTGCTAGTTACACTAGCCATCCTTACTGCGCTTCGATTGTGTGCGTACTGCTGCAATATTGTTAACGTGAGTCTTGTAAAACCTTCTTTTTACGTTTACTCTCGTGTTAAAAATCTGAATTCTTCTTGAGTTCCTGATCTTCTGGGTCTCTCTCTCACGCACTACCATCGAGGTTGTAAAGTCT
+
CBBB@CCCCCDDDCBBBBDCJDCAAAFCCC@@;@ABA<AA@CABBCFCCB@BDC@@?@B?CCC?C@DDCCC;;;E@CBECC0:;;-;@??;AABB>BBB>BC9<;BBBC@CCCCBBBC>BAC?B@BCCBBB::8:BBB@DBBBBBBABBBBCBCGD@A@@@DD?C@CBBBBCBDC@CCCCD9@=@<@@CCC5BBBBB;A@@ABCC<;;5;;;;*;CB<;9;@BB?BC@CCCG?B?ABB;<;?CBBB=BBBBBBBCBCBBCBBBBBB>AABB@@=@=AACC=CA:9
@ATNG8:03088:05203
GTGGTAGCGCAGCACATAGATACAGTACTCATTCGTTTCGGTAAGAGACAGGTACGTTAATAGTTAATAGCGTACTTCTTTTTCTTCGTCTTTCTGTGGTATTCTTGCCTAGTTACACTAGCCATCCTTACTGCGCTTCGATTGTGTGCGTACTGCTGCAATATTGTTAACGTGAGTCTTGTAAAACCTTCTTTTTACGTTTACTCTCGTGTTAAAAATCTGAATTCTTCTAGAGTTCCTGATCTTCTGGTAGAGCGTGCATATATCTACCATCGAGGTTGTAAAGTCT
+
///)//777://///7:55599;5669977//)////)/5.55.699<<5505<5//5:3////)/)44444444:6:::::'77)//9989/86/--(---(-60660799;7<;;;A;;:7333-3,5555<=;;15599.45:566;<<<<;9977:3///39;696<<<<<===<8<4444&439844444$44;;<6==?@>=<<;;.5555$555=@<@@BB?BCC;;;C@C?CCD;::<@@@>@@BBB@@@CBBBBBAB;;:?9=9//7717+//;;5;9;<
@ATNG8:03056:05257
ATGGTAGCACACGAGATCTCATCGTACTCATTCGTTTCGGAAGAGACAGGTACGTTAATAGTTAATAGCGTACTTCTTTTTCTTGCTTTCTGTGGTATTCTTGCTAGTTACACTAGCCATCCTTACTGCGCTTCGATTGTGTGCGTACTGCTGCAATATTGTTAACGTGAGTCTTGTAAAACCTCTTTTTACGTTTACTCTCGTGTTAAAAATCTTGAATTCTTCTAGAGTTCCTGATCTTCTGGGTCTACGCTCGTCGCGCTTACCATCGAGGTTGTAAAGTCT
+
:8:5:<;::<<:;5559:555554<454;5519??A4;B=A;;;<BB;;8;@@=@;B:;:CC9B?CBCBBD=6:300000$//49:;@<998AC<@@A=AB??;;?;:3;=;88525+275094755==<<><A?@@388=>;::;:::9:7756*/./59;4>:667>?887@9;8;==.=-//69;;,8888>-62;79997587=?>>/>::4:A9=9=B>;::>>=<=A;@@><660///>4555>?????;::<==:;5;?:=>@?>>6;6;?AA9;736
@ATNG8:03065:05238
GATGGTAGGCGACATACATACGCGCAGAAGATCAGGAACTCTAGAAGAATTCAGATTTTTTAACACGAGAGTAAACGTAAAAAGAAGGTTTTACAAGACTCACGTTAACAATATTGCAGCAGTACGCACACAATCGAAGCGCAGTAAGGATGGCTAGTGTAACTAGCAAGAATACCACGAAAGCAAGAAAAAAGAAGTACGCTATTAACTATTAACGTACCTGTCTCTTCCGAAACGAATGAGTACGATGAGATCTCGTGGCTACCATCGAGGTTGTAAAGTCT
+
55:<895;49@@AA<A<@BB;:;@;;=@<=?CCBB<@=@BA@@BB<@?>C:<<:999::;$:.:99A>@DA=BB>C?CDEDD2BB?CGDDD;CCCABBBGDDDAA>A@AA?B;;89BABCBBCCECBBBDBC@BCDD@BBCCBBAA=B?BAA?AGCCCCBB?CCCCCC@BB=AAA=??BCC=?==;99999:%:999948==BB??B?B=CA3=9=@CCB?BB@@@BC?B?BBD>BBB@AAAABCCCCBABBBBCBBBBC>B@CC?BBBBA=:=<@?@@9<=<?
@ATNG8:03072:05263
GATGGTAGCTCTGCTCTGACTCTCGTACTCATTCGTTTCGGAAGAGACAGGTACGTTAATAGTTAATAGCGTACTTCTTTTTCTTGCTTTCGTGGTATTCTTGCTAGTTACACTAGCCATCCTTACTGCGCTTCGATTGTGTGCGTACTGCTGCAATATTGTTAACGTGAGTCTTGTAAAACCTTCTTTTTACGTTTACTCTCGTGTTAAAAATCTGAATTCTTCTAGAGTTCCTGATCTTCTGGGTCTACGCTCGTCGCGCTACCATCGAGGTTGTAAAGTCT
+
44:>;?>BCC=BB@@CCBBBCCCBCCCBCB;;;;CCF?CC@D?BBCCCCCAEFECC@C@CCCC?A@BCBCCCCCCABBBBB2AB@BCCL?CBCC@DCJ@CC?A@@DCEACCCCCCCC@CBC@C@CCCCCCCB=AAAA<ACCCCBCCCCCCCCCCC@B@?<@C;@>@BCEDBCCC?GDDDD;C@C?;;:::*:BBBB>BBBBBBCCBB@BGCC5C@@BF@B?BD@CBCCC@@>A?CCCCCC?B:;:/:;;AA;;;;;;;;;;::>=8=00000)/39:<=1;;;5
@ATNG8:03078:05256
ATGGTAGCGCACACATAGATACAGTACTCATTCGTTTCGGAAGAGACAGGTTCGTTTAATAGTTAATAGCGTACTTCTTTTTCTTGCTTTCGTGGTATTCTTGCTAGTTACACTAGCCATCCTTACTGCGCTTCGATTGTGTGCGTACTGCTGCAATATTGTTAACGTGAGTCTTGTAAAACCTTCTTTTTACGTTTACTCTCGTGTTAAAAATCTGAATTCTTCTAAAGTTCCTGATCTTCTGGTAGTGCGTGCATATATCTACCATCGAGGTTGTAAAGTCT
+
//97=555<<==;>:9:CCCCCBBBB>;;::5:ABB=AA><8<<::://)/)////)/3;444.57555=>966A666@@@*651699<2555;5;=B=AC99:@@AB>BBBCCCCC@CCC:;8<DBBBAAC8;;BB>BAA<;;;;;;;:@BBBB?C@@=@A?A;@@A@@@CBB@CDDDF;D?C?@AAAA,@ABBB<B@@@AAA;;;;AAAB,A>@AB=A?CC>;;;;.;?=A=AB@A??=@@@=@B:::@@@??;;:?AA@@@>>90000;+0+/;=;7==;8
@ATNG8:03083:05247
GATGGTAGCGCGACGAGCGTAGACCCAGAAGATCAGGAACTCTAAGAAGAATTCAGATTTTTTTAACACGAGAGTAAACGTAAAAAAAGAAGGTTTTACAAGACTCACGTTAACAATATTGCAGCAGTACGCACACAATCGAAGCGCAGTAAGGATGGCTAGTGTAACTAGCAAGAATACCACGAAAGCAAGAAAAAAAGAAGTACGCTATTTAACTATTAACGTACCTGTCTCTTCCGAAACGAATGAGTACTATGTAGAGCTCTATACTACCATCGAGGTTGTAAAAGTCT
+
44;<69::99445;;;666??>=B<3;::45<<=;;9<::<@00+.8688*.*0://3?>=>=#<6::==>BB=BBA8739444444"4949.555&5;;9>>=;99?:;59794.444.44:9<;;<>>BB;;;BC?BB;;79??>@BBD?CACBB@BBDBBBCB?BCCCBB?BB5::>8<<<>>8<?@>BBCDDDD#0/760//639/./'/(.533.3.359:=7445;>:;:<:787*3<<9>=BBBBBBBBBBCCBAAA=>C;;;888:;76<:;)/)/////'8=;;
@ATNG8:03083:05251
GATGGTAGAGAGAGCTCTCTCATCGTACTCATTCGTTTCGGAAGAGACAGGTACGTTAATAGTTAATAGCGTACTTCTTTTTCTTGCTTTCGTGGTATTCTTGCTAGTTACACTAGCCATCCTTACTGCGCTTCGATTGTGTGCGTACTGCTGCAATATTGTTAACGTGAGTCTTGTAAAACCTTCTTTTTACGTTTACTCTCGTGTTAAAAATCTGAATTCTTCTAGAGTTCCTGATCTTCTGGTATACACACTCGCTCGCTACCATCGAGGTTGTAAAGTTCT
+
:9>@<@BCBDBBBCB;;<>>>>@===>>>>AB?BCCC?BC@B@BBDDCBB>@@A@@=@@CBCB?B>BBBBC@AAB?BBBFC1??@BBBB>A@>=+00.)-7)----6916:??@@A=:==><A=BBA==>>>;>@@@<;:;>AAA@@@???>>>=5:;=:;:5:<???BBBA@@;?<=@@2@-/,/;<<<,=<===2>;;;>==;;;=@@@@,=///97=7@C=AAD?>>B=B:==;;;;5;;;:>?>>>????????A??>>>B:;67:::6;,//==6=@5:=
@ATNG8:03085:05235
GATGGTAGTGCGTGAGTAGAGAGACCAGAAGACTCAGGAACTCTAGAAGAATTCAGATTTTTAACACGAGAGTAAACGTAAAAAGAAGGTTTTACAAGACTCACGTTAACAATATTGCAGCAGTACGCACACAATCTAAGCGCAGTAAGGATGGCTAGTGTAACTAGCAAGAATACCACGAAAGCAAGAAAAAGAAGTACGCTATTAACTATTAACGTACCTGTCTCTTCCGAAACGAATGAGTACACATCGTCGTGTCGTGCTACCATCGAGGTTGTAAAGTCT
+
4444.4;;>:54//7///<;8-000)--83-,-----395888///74766;645533<;<':,33333388;;<13344444$45.5.555&55<755669=<<<:AACC@BCC?BB@@@CCBBBBBA@@BB=A@;;6:@??ABAA=A?BAA>AGDABBBA????BCB@CC?BCB?BBBDE>BBB?BABBE3BB?BAAAB>>>A=A5;;;;5;:::@;;5;A??@@@?B?ABB<@@@79:AAABBBCBBBABCB;;:CCCAB@@@:000:=;5>;>>CD>C???
@ATNG8:03088:05246
GATGGTAGCATCATGCATATCTCACCAGAAGATCAGGAACTCTAGAAGAATTCAGATTTTTAACACGAGAGTAAACGTAAAAAGAAGGTTTTACAAGACTCACGTTAACAATATTGCAGCAGTACGCACACAATCGAAGCGCAGTAAGGATGGCTAGTGTAACTAGCAAGAATACCACGAAAGCAAGAAAAAAGAAGTACGCTATTAACTATTAACGTACCTGTCTCTTCCGAAACGAATGAGTACCTCTAGACGCTCGTCCTACCATCGAGGTTGTAAAGTCT
+
CCCC?BBBCBBBC@AACCCCBCCCD?BBD?BBCBAB@C?BCC??@B?BGAD?AABAAABB2B@DBB@ABBCBBB<A?>>>>@0AA?BACCC;CDD?BBCBDCCCC?C?CC@BBB@BBBBBCCCCEEBBBBBD@CCCC?A@@@CDCB?C@C@@?@BBCCCCC@AAACBB?BB?@@@8<<999+9>>;::9:99%9?<?999CCFBB;?;>>??:=9=?B@@=@A@@@BB?A?AAA<C??=@CCCCCC?BAACCBBBCAAACC>B8827<><=?:>8>>AA9??>>
@ATNG8:03057:05307
GATGGTAGTCTCAGATAGTCTATAGTACTCATTCGTTTCGGAAGAGACAGGTACGTTTAATAGTTAATAGCGTAACTTCTTTTTCTTTGCTTTCGTGGTATTCTTGCTAGTTACACTAGCCATCCTTACTGCGCTTCGATTGTGTGCGTACTGCTGCAATATTGTTAACGTGAGTCTTGTAAAACCTTCTTTTTACGTTTACTCTCGTGTTAAAAATCTGAATTCTTCTAGAGTTCCTGATCTTCTGGACGACGCGCACTGACACTACCATCGAGGTTGTAAAGTCT
+
//9<7<>C@?;;;;;=<<666;;;<6555544.4444)4:494555;<<=:>B995=0625<=<4:9699;://)/:377777'777.889904455.5;;799.66;9;A?9:;CCBCBACGC>B@BDCBBB;;7;BBB?BCCAABBBCBCCCCCDC@BBB@CC@B?BCB@@@BCC>B;;;;.:>B=AADDD2AA;;;0;;;;A@;:9A=BAB@0A@@::6;=BD@AAA@@@D?C?BBDBBB@BBD?BC;;;;;AAA;;;AB@@AAA<ABBAAA>A?ABAC>CCCC
@ATNG8:03082:05287
GATGGTAGTCTCAGATAGTCTATAGTACTCATTCGTTTCGGAAGAGACAGGTACGTTAATATGTTAATAGCGTACTTCTTTTTCTTTGCTTTCGTGGTATTCTTGCTAGTTACACTAGCCATCCTTACTGCGCTTCGATTGTGTGCGTACTGCTGCAATATTGTTAACGTGAGTCTTGTTAAAACCTTCTTTTTACGTTTACTCTCGTGTTAAAAATCTGAATTCTTCTAGAGTTCCTGATCTTCTGGACGACGCGCACTGACACTACCATCGAGGTTGTAAAGTCT
+
--676::@;95:;;<;;;>>A>BB=<666<<=:>C>@6>>:@<>>666667<<=<<7?;?945;19.69?9<///;4/////$/;;3666@7??@@:@60*/;*///::=8<<=>==B>>?@C<@:@@@>?@9929@@@=@A@999AAA999@B@::4:;9299=A<AB:::@>>@=??4:;:-::?9:9999$9=BBC6???>>>>>@@?BE@F+A@A@@<@?BC?BBB;;9B4:4:?@BAB8::A<@@CBBB@@=>000=?BBBBC@BCBDBB=B899??8@AAA
@ATNG8:03082:05318
GATGGTAGAGAGACTGTAGCGCACCCAGAAGATCAGGAACTCTAGAAGAATTCAGATTTTTAACACGAGAGTAAACGTAAAAAGAAGGTTTTACAAGACTCACGTTAACAATATTGCAGCAGTACGCACACAATCGAAGCGCAGTAAGGATGGCTAGTGTAACTAGCAAGAATACCACGAAAGCAAGAAAAAGAAGTACGCTATTAACTATTAACGTACCTGTCTCTCCGAAACGAATGAGTACCTCTCAGACGCTCGTCCTACCATCGAGGTTGTAAAGTCT
+
::?@8AADBBBBBBBB===CFDBBB>@AA?CBC@@@=B>BBAACAE@CC?C@AA@??A@A.A?BBBBA;;;;;;*0/<<;;;,;=892555&5<<<?AAACDCCB@C@BC?BCC>@@CCBDDFDBBBCCCCC?CBBC@CBAACCBB?B?B::;;CCCCCCC?CCBBBB?BB?BBF>A@??<5=::3:>===.=A?B???CCCBB?B?>>::5::==B::7;A>><000<@AA>@AA>BBBBBBC?BCBBCBCBBCCBAAA?>A=9==<<=?8=8<===5=>?@
@ATNG8:03090:05301
GATGGTAGCGCACACATAGATACAGTACTCATTCGTTTCGGAAGAGACAGGTACGTTAATAGTTAATAGCGTACTTCTTTTTCTTGCTTTCTGTGGTATTCTTGCTAGTTACACTAGCCATCCTTACTGCGCTTCGATTGTGTGCGTACTGCTGCAATATTGTTAACGTGAGTCTTGTAAAACCTTCTTTTTACGTTTACTCTCGTGTTAAAAATCTGAATTCTTCTAGAGTTCCTGATCTTCTGGTCTACTACACTGTACTCTACCATCGAGGTTGTAAAGTCT
+
99:93:<<AABDBBCCBBBABBBBCCC>>===<<<=@6==7;7;<@=>@>:>=<AA@B?AAAA8;99AACCCDBA=;;;;;*;A=@<A@80//=:39;;7::2334479=BC>?CCCCACEC@BABBBBCDCC?ABFEACCA@@;<;;ABBBBBBGABBB@CD@D@BCCBCCCEC?B@@@@7@>A>BBCCC2BC;;;6;BBBCCCABA@BMKI5BCDCD@C?AC@CCJCCAA?B@CCCHDD>ABC@CBBBBDDCCCDCCCCCCDCC@;;;ACD@D@C;;;6;;;;
@ATNG8:03091:05309
GATGGTAGGCACTGCGCACACATCCCAGAAGATCAGGAACTCTAGAAGAATTCAGATTTTTAACACGAGAGTAAACGTAAAAAGAAAGGTTTTACAAGACTCACGTTAACAATATTCAGCAGTACGCACACAATCGAAGCGCAGTAAGGATGGCTAGTGTAACTAGCAAGAATACCACGAAAGCAAGAAATAGAAGTACGCTATTAACTATAACGTACCTGTCTCTTCCGAAACGAATGAGTACTATAGACTATCTGAGACTACATCGAGGTTGTAAGTCT
+
::44.444344499::55555555939;<8:977//)/5///6;;;8<<7;59;;44444$4.44888555;;;(3344444$555)54999066=9<<;;99944./3772///)/89>==?>>A;;999535---(-66--4;:293944.4:==<;:96:8333838806//(/-7791///0699(//33,325222<<<9>865444.444<<3:655;>=9=9=<=3;4403399:><;833333766///7784//7///875,2(,,,(,-99
@ATNG8:03094:05307
GATAGCTCTGCTCTGACTCTCGTATCATTCGTTTCGGAAGAGACAGGTACGTTAATAGTTAATAGCGTACTTCTTTTTCTTGCTTTCGTGGTATTCTTGCTAGTTACACTAGCCATCCTTACTGCGCTTCGATTGTGTGCGTACTGCTGCAATATTGTTAACGTGAGTCTTGTAAAACCTTCTTTTTACGTTTACTCTCGTGTTAAAAATCTGAATTCTTCTAGAGTTCCTGATCTTCTGGTGAGATATGCATGATGCTACCATCGAGGTTGTAAAGTCT
+
ABBBBCA<?DCCCC:;;CEGCCEB@@;:9;CCC>BB@C@CCEDBBB@CCCBB@BADCBC?B?BCCCHCCCC?CEILL5AA?ACCE>CBCCACCC@DC9;;CCBCIDFCHBBBD@CCB?C@HCCBCCBB>@@CE@CBCCCBBCBBBBBBBBB?BAA>AC?C?BABBBBBBD@BBCCC<CAD@BBCCC5CCCFD>BBCBBC;;;B?CCCD5CCBAA?A@BC@CCDBCCC@C?CBBBCC?@AF@CCBBCJDDBBBBCCCBBCDF@DBAAAE@D@C@@B=BBBB
@ATNG8:03100:05273
GATTAGCGCACACATAGATACAGTACTCATTCGTTTCGGAAGAGACAGGTACGTTAATAGTTAATAGCGTACTTCTTTTTTCTTGCTTTCGTGGTATTCTTGCTAGTTACACTAGCCATCCTTACTGCGCTTCGATTGTGTGCGTACTGCTGCAATATTGTTAACGTGAGTCTTGTAAAACCTTCTTTTTACGTTTACTCTCGTGTTAAAAATCTGAATTCTTCTAGAGTTCCTGATCTTCTGGGTCTCTCTCTCACGCACTACCATCGAGGTTGTAAAGTCT
+
<<<7?;<<BCBCBBCDBBBBBBBFCCDBBB?CCDG;A@4:.9<99;<@=>>@<<+0)/::B-;9:CBCDCC?@=:;:::;$4;6<;<<<<=>B@DDDACF;::BC@A?B;::IDCC?BBB@D?CC;;;AAB9<A>@-00AAACDCBBBBB;;;A=;9:;>@?B?A@ABBBBBB=>0000)0*0*0>@@@0==??A<A@DDBBBCBB5;;;;*9@@?B@C>BA@CDCCCCD@C@CCCBCB@BCCD>ECBCBBBBBBBBCBAAAA@<;;::??8?79:AB<BB@@
@ATNG8:03100:05294
GATGGTAGCACACGAGATCTCATCGTACTCATTCGTTTCGGAATGAGACAGGTACGTTAATAGTTAATAGCGTACTTCTTTTTCTTGCTTTTCGTGGTATTCTTGCTAGTTACACTAGCCATCCTTACTGCTGCTTCGATTGTGTGCGTACTGCTGCAATATTGTTAATCGTGAGTCTTGTAAAACCTTCTTTTTACGTTTACTCTTCGTGTTTAAAAATCTGAATTCTTACTAGAGTTCCTGATCTTCTGGATATTAGTGACTCGTAGCTACCATCGAGGTTGTAA
+
////)/997:;==BCC:66@>>@665:9:55549555,5<49.5555::5405=:::8>299=:.405<;?AA>38-77373$37393333&3;994:9:6:@<B998AA59737=>8854<=3<7998//..32047--(---788:888>999>:85;;::881815598979999685>>>.9+/+.2888(77969)--6--(-69/88(/<<<,=//-9474//)/5996<895:3778;8848>A;AA@@8;:@;;9986/--999;---7--,0606599
@ATNG8:03101:05295
GATGGTAGCGCATATCAGCGCAGCCCAGAATATCAGGAACTCTAGAAGAATTCAGATTTTTAACACGAGAGTAAACGTAAAAAGAAGGTTTTACAAGACTCACGTTAACAATATTGCAGCAGTACGCACACAATCGAAGCGCAGTAAGGATGGCTAGTGTAACTAGCAAGAATACCACGAAAGCAAGAAAAAAGAAGTACGCTATTAACTATTAACGTACCTGTCTCTTCCGAAACGAATGAGTACTGCGTCTCACTCTCGCCTACCATCGAGGTTGTAAAGTCT
+
BABBABBBCBDCBBBC@A@C@@@CD=CCC@CCGCAB?AACCCBBBC?CC@C@CABBBCDC1C?BBBBCCCCAAA<ABBCCCC5BB=@4;;;.;CD@CCCCDGCCC@B@BC@C@@=@@CBBBCCBBBBBCFCC@BABC@BABDBBBB@CADBC>CCCECCCB@CCBBBC@CC?BBA=@@898.:>?;999999%9;=<949==B>=>=?@ABB?B?ABCCC@CCCCBDC@C?BCC>CCC@CBBCCCD?@ABCCCCCBCCCDCCAC@@>@ABABB?A=A?@A<AABB
@ATNG8:03070:05351
GATGGTACGCTCTGCTCTGACTCTCGTACTCATTCGTTTCGGAAGAGACAGGTACGTTAATAGTTAATAGCGTACTTCTTTTTTCTTGCTTTCGTGGTATTCTTGCTAGTTACTACTAGCCATCCTTACTGCGCTTCGATTGTGTGCGTACTGCTCAATATTGTTAACGTGAGTCTTGTAAAACCTTCTTTTTACGTTTTACTCTCGTGTTAAAAAATCTGAATTCTTCTAGAGTTCCTGATCTTCTGGGTCTACGCTCGTCGCGCTACCATCGAGGTTTGTAAAAGTCT
+
///727/////9:555599;;;99<://////;58455)5<7<7<66:@=>9=9=9:39)//98)5.4999:77--(------#--(-899/8855155/:;>0/0/?>A=@9544////)//938)//<<666/7::::,//9//56?>==<::44.5557;;4949:333444;056=>>.>25059;;=)::::::&4444/777//)/////#/;/458=8<=8<;;9955.65<9:999)//88/94544555//:://////95:44449.44)44444&597/
@ATNG8:03084:05354
GATGGTAGATATATGCACGCTCTACCAGAAGATCAGGAACTCTAGAAGAATTCAGATTTTTAACACGAGAGTAAACGTAAAAAGAAGGTTTTACAAGACTCACGTTAACAATATTGCAGCAGTACGCACACAATCGAAGCGCAGTAAGGATGGCTAGTGTAACTAGCAAGAATACCACGAAAAGCAAGAAAAAGAAGTACGCTATTAACTATTAACGTACCTGTCTCTTCCGAAACGAATGAGTACTGTATCTATGTGTGCGCTACCATCGAGGTTGTAAAGTCT
+
44::5:=>;;=;@;>@B<69?@@@?;:55.5544;=9A@@<<00/;6::8:=??;;7777'73393333:;<<;3<<94444$496;8===.@9;9;CBBCCBFI=;;;HHDDB@DCCBB@@BCBBAGGEBB@A@BB:;<BCCBBB@D?D;;8;CABAB@@<@AAABC?CD@BBA=@=8788(8<<8>BFDE3AB?BBCCBBB@@4949><<5:4;<@@@>BCBCBBB?B@DED?CBB?ABAABCBBBBBBB>>>C>??@ADDCCC?BBCC>>:><>>@B:BBBB
@ATNG8:03086:05365
GATGGTAGCGCGACGAGCGTAGACCCAGAAGATCAGGAACTCTAGAAGAATTCAGATTTTTAACACGAGAGTAAACGTAAAAAGAAGGTTTTACAAGACTCACGTTAACAATATTGCAGCAGTACGCACACAATCGAAGCGCAGTAAGGATGGCTAGTGTAACTAGCAAGAATACCACGAAAGCAAGAAAAAAGAAGTACGCTATTAACTATTAACGTACCTGTCTCTTCCGAAACGAATGAGTACGATGAGAGAGCTCTCTCTACCATCGAGGTTGTAAAGTCT
+
ACAA<BB@<6;9=CCCABABBA?@B=BCC?@@9:9>5>?@@AA@??=:929;8734399;)858======<@BB=??@AAAA2AD>B4999&9@@;>A>A=@;<?;@@@@>@BB=A@@?BCBCDCCCBBCCC>BB;;5;:99:9>>=B?A;:4:??:>;@A>?AA?=>9=>5;;;6;<888+8<;5787877#/949///;9AA>:7522BE;K=>>BBB>B@@@BBB?A<@@=5=00+0@@=AABA@@A@@???;>A>:8:BBA@;;65555-5-.666....6
@ATNG8:03098:05356
GATGGTAGAGTACAGTGTAGTAGACCAGAAGATCAGGAACTCGTAGAAGAATTCAGATTTTTAACACGAGAGTAAACGTAAAAAAGAAGGTTTCACAAGACTCACGTTAACAATATTGCAGCAGTACGCACACAATCGAAGCGCAGTAAGGATGGCTAGTGTAACTAGCAAGAATACCACGAAAGCAAGAAAAAGAAGTACGCTATTAACTATTAACGTACCTGTCTCTTCCAAAACGAATGAGTACGAGAGAGCACACGTGTCTACCATCGAGGTTGTAAAGTCT
+
444:6<;;AB@;;;<<=BBA@@B9929AA<9;5554./)/://///7377497;:333733$3,3333899;:::333/77777$//)/)//)/<<>:>>>BBBBAA@D@BBHBBB=@@@@@CCCCCCCAAAA@<@AAA>AAA@;;;B@C?C;;6;ABBCCCE@CBAAAB?B@=;;;000=@=5@;?<?CCCC3BB?BBBBCBBCC@D?>>?@;>9==A;;7;@@@AA@=@=@@@7@A@=:::ACCBBCABBABBCCB99:ABA@AB?99:??=4;5:<==4>868
@ATNG8:03070:05394
GATGGTAGTGATACAGATCAGACACCAGAAGATCAGGAACTCTAGAAGAATTCAGATTTTTAACACGAGAGTAAACGTAAAAAGAAGGTTTTACAAGACTCACGTTAACTATATTGCAGCAGTACGCACACAATCGAAGCGCAGTAAGGATGGCTAGTGTAACTAGCAAGAATACCACGAAAGCAAGAAAAAGAAGTACGCTATTAACTATTAAACGTACCTGTCTCTTCCGAAACGAATGAGTACGATGAGATCTCGTGTGACTACCATCGAGGTTGTAAAGTCT
+
45:>8>;??@;<ABAA;B<<A><==+///)//5<@=<>:>CCC???=::8=855548===+<6888;::888==29355<:<)9939.555&5994;<<;<<>CD<@:??@5595:???A@?>888@AB@?@;@<<<;?=;?@?99289><>6<>=?A@>>9=A<<99255-222+228893555278778)662698833...(..3335+22'25;;;:==99444.4.4//(/::4///://4:<<;888<=477A@@989@@?<@===;;4:5:9;;10000
@ATNG8:03074:05381
GATGGTAGGACGAGCGTCTGAGAGGTACTCATTCGTTTCGGAAGAGACAGGTACGTTAATAGTTAATAGCGTACTTCTTTTTCTTGCTTTCGTGGTATTCTTGCTAGTTACACTAGCCATCCTTACTGCGCTTCGATTGTGTGCGTACTGCTGCAATATTGTTAACGTGAGTCTTGTAAAACCTTCTTTTTACGTTTACTCTCGTGTTAAAAATCTGAATTCTTCTAGAGTTCCTGATCTTCTGGCGCGTATGTATGTCGCCTACCATCGAGGTTGTAAAGTCT
+
----(--;;A;66;:;====@CCE>@@@@CBB=@?@?0;:;?=ABCCCCFACHB<;9;?BACC@FADBBCBDDCD@CCCCD5DB@C;;;6;??@496<9BB?BBB9:;ADCCB@BBEBCCC?C@CCCCHCCC?BABB?BCCCCCB@@@@@?@@@@=@CC@@@=@?AABCCEBBB>@0000,0,0+00000*0@ABD>AAAAABCCBC;AAAA,>@;:;6;?BB=;;BBA@@>A@CDCCBA=A;;7:@AABCCCBBB@@@A@@CCC@BACC@@=?=@ACC<ABCB
@ATNG8:03075:05397
GATGTGTCAGTGCGCGTCGTCCAGAAGATCAGGAACTCTAGAAGAATTCAGATTTTTAACACGAGAGTAAACGTAAAAAGAAGGTTTTACAAGACTCACGTTAACAATATTGCAGCAGTACGCACACAATCGAAGCGCAGTAAGGATGGCTAGTGTAACTAGCAAGAATACCACGAAGCAAGAAAAAAGAAGTACGCTATTAACTATTAACGTACCTGTCTCTTCCGAAACGATGAGTACATAGATATACGTATAGCTACCCATCGAGGTTGTAAAAGTCT
+
:;//9BABBBBBBFDDCCAAA@CCCACCCBBB7@>@CCCDDE@BB?B??@C;;;;;$9.4;:<BAB?:99/9=:;;<;*;B=B;@@@5@AA?BCBBAAACC?C?BB?BBC@BBBABBBDAAAAC>>:@:>:::=@:::=<9927/3>?6=<BB=BBB?BBBA?@=::6:AA?BBBC@C@@;999999%9<9<ACB>>?CC?CABB??8;5?>>@B@A<<==88064865./00///9=;;=;?:??????A?@@@::9656(57<=00)0)//9>>/>99;
@ATNG8:03089:05415
GATTAGATACTCGCTGATACACCCAGAAGATCAGGAACTCTAGAAGAATTCAGATTTTTAACACGAGAGTAAACGTAAAAAGAAGGTTTTACAAGACTCACGTTAACAATATTGCATCAGTACGCACACAATCGAAGCGCAGTAAGGATGGCTAGTGTAACTAGCAAGAATACCACGAAAGCAAGAAAAAGAAGTACGCTATTAACTATTAACGTACCTGTCTCTTCCGAAATGAATGAGTACACACTCTCATATGACACTACCATCGAGGTTGTAAAGTCT
+
BCB?BBCCBBBBCCCCCDEBBBD>CCC>BBCCBB@B?CCCCDBB>AA=?=?BBBBBBB1999BBCCCCABBC>CBBCCCC3CE@E@BBB;BFF@DCBCCDBBB<@=9:6:AA;@AABBBCCCCBBBCBBB>BBBB<A@BBBBBB>B>BBB?BBBBBBBB>BCCCB=:>=9=AB6;;;;;1;;;5;??@@/@B=B;;;AAAAA:@;@AAB;@<@ADBC@BDBA@BB=A=AAA<;::?BBBCBBBEBCBCBCAABDBBBCCCCCC@BCB9:9>A499AA;ACBB
@ATNG8:03092:05406
GATGGTAGACATATCGTACTCTCTGTACTCATTCGTTTCGGAAGAGACAGGTACGTTAATAGTTAATAGCGTACTTCTTTTTTCTTGCTTTCGTTGGTATTTCTTGCTAGTTACACTAGCCATCCTTACTGCGCTTCGATTGTGTGCGTACTGCTGCAATATTGTTAACGTGAGTCTTTAAAACCTTCTTTTTTACGTTTACTCTCGTGTTAAAAATCTGAATTCTTCTAGAGTTCCTGATCTTCTGGTATACACACTCGCTCGCTACCATCGAGGTTGTAAAGTCT
+
;<ED@BBCCCCCD@@CCDDBCBBBDDCCCABB?BBBD=A@<?;@@A?<BD@BBCBB?B?BBBB>B?BB@A;;://(//////#/949?;:.;??8>;>9::)9=8=?@:BB<?=????@@<?BD=D<>>>====@<@@AA<>>>@@@=>>@@@@:::>9<<>;;:5;;@@@BAAD;;;3;=>/>995//////%//::<6=@AABAAA>=8>DDF/@>>>A<@=@@<???AAAA<B;??@@??:???7:;@@A??>@>??=>>A@>@A;@@AAAA6929<<<6>>A@
@ATNG8:03094:05372
GATGGTAGTACATGATATACGACACCAGAAGATCAGGAACTCTAGAAGAATTCAGATTTTTAACACGAGAGTAAACGTAAAAAGAAGGTTTTACAAGACTCACGTTAACAATATTGCAGCAGTACGCACACAATCGAAGCACAGTAAGGATGGCTAGTGTAACTAGCAAGAATACCACGAAAGCAAGAAAAAGAAGTACGCTATTAACTATTAACGTACCTGTCTCTTCCGAAACGAATGAGTACAGAGAGTACGATATGTCTACCATCGAGGTTGTAAAGTCT
+
:9497<<<<<::;;;=<==666?@@<A?>:666;;;.5.55599:<044.5.4899999:):8=@@DCCCBCDE;AA;;;;;*;?=;5555&5=96;CC@CA@;;7;?CB@BBB@CCCCCCCCCC@A@CCBB>BD;;9;BBBCCCFBE>B=;9;CA@@B@@@BB@@;;5;91787176//0(///(/////'-506///=<;;=,0,/8<=;?;?@BBBADCCCCBB7;6;BB;BBB:;;DDDCAAABBBBBBCB@:::@???BB>AA@@>=8<;0000)/0/0
@ATNG8:03099:05408
GATGGTAGCTCACGTACGTCACACGTACTCATTCGTTTCGGAAGAGACAGGTACGTTAATAGTTAATAGCGTACTTCTTTTTCTTGCTTTCGTGGTATTCTTGCTAGTTACACCAGCCATCCTTACTGCGCTTCGATTGTGTGCGTACTGCTGCAATATTGTTAACGTGAGTCTTGTAAAACCTTCTTTTTACGTTTACTCTCGTGTTAAAAATCTGAATTCTTCTAGAGTTCCTGATCTTCTGGATAGCGACGCGATATATCTACCATCGAGGTTGTAAAGTCT
+
//:979;AAA?666;<<<@B<;;;BBBBBBBE<;;EG>BA=A6::BBBCC?A@@@@7;4;>=<:>;>=>>?BBBC?BCECC3BB?A99948??A7:8?>@A?BBB@??;<9;>4888488?>A>A:9:::;;5;;>>5;;=>>:;;:::7A>@@>997:4::1808::9>8:7<6:6767'66=:AAAAA/??BAB://////8=88.5566):;;7A<?<?D<@@???@@<@;?;:;>=9=>>:==898==?<==>>>A888@@C=???=>=;@6;;=?099::
@ATNG8:03059:05461
GATGGTAGCGCACACATAGATACAGTACTCATTCGTTTCGGAAGAGACAGGTACGTTAATAGTTAAATAGCGTACTTCTTTTTCTTGCTTTCGTGGTATTCTTGCTAGTTACACTAGCCATCCTTACTGCGCTTCGATTGTGTGCGTACTGCTTCAATATTGTTAACGTGAGTCTTGTAAAACCTTCTTTTTACGTTTACTCTCGTGTTAAAAATCTGAATTCTTCTAGAGTTCCTGATCTTCTGGACGACGCGCACTGACACTACCATCGAGGTTGTAAAGTCT
+
44::5:<;;;????;<;>>>6//<::///:7724444)4<8>:====BCB=97777)-(-8-.)//)///5779//)/7777)8:6;>??7><<<055949:7<=>;?@7::@AACCB@C9:697;555555549<;<7;99:555555:9;:8<>8=6646><<89444444447;4444&439699999$4445=3;:;;;<<:9>29995$9<<@=7699A<AB::;@A=B?ABA@@@?@@@=@@@@AAAACBBCBAAAAAAC@CCC@>>8=,//:://96<
@ATNG8:03063:05457
GATGGTAGCAGACGTGACAGAGCGCAGAAGATCAGGAACTCTAGAAGAATTCAGATTTTTAACACGAGAGTAAACGTAAAAAGAAGGTTTTACAAGACTCACGTTAACAATATTGCAGCAGTACGCACACAATCGAAGCGCAGTAAGGATGGCTAGTGTAACTAGCAAGAATACCACGAAAGCAAGAAAAGAAGTACGCTATTAACTATTAACGTACCTGTCTCTTCCGAAACGAATGAGTACGATGAGAGAGCTCTCTCTACCATCGAGGTTGTAAAGTCT
+
77//)/7777<=?>;<<=>>>>><<=<<7544944.4.4::99//)//)/166;====<+<5888=:99:333(3799;;;(55.5.555&555.6;;;@??66465::8:::5:55455=<>666;;=;;7;===9;;;;<:44-5.444.4::;;>>=9===<<A>BC?893498777.77717777*3<8<97336669273755526255;==9<:::444.4.488(//61///88/33;888::::<;:://..///(.76555.5.5668-5566
@ATNG8:03067:05459
GATGAGTATCATGTGTATCTCCAGAAGATCAGGAACTCTAGAAGAATTCAGATTTTTAACATCGAGAGTAAACGATAAAAAAGAGGTTTTACAAGACTCACGTTAACAATATTGCAGCAGTACGCACACAATCGAAGCGCAGTAAGGATGGCTAGTGTAACTAGCAAGAATACCACGAAAGCAAGAAAAAAGAAGTACGCTATTAACTATTAACGTACCTGTCTCTTCCGAAACGAATGAGTACTATAGACTATCTGAGACTACCATCGAGGTTGTAAAGTCT
+
:<==CCFCCCB:;;CAAACBB>BAA<?BA@@@?B?ADC;<:C?BB?B????@AAAA2A?B?@?CCB@CF@>7;0..-7777$--/(///&/671777557722,21665=>=4899=DCDCCCCBBACCD@CCCB?BBBBB@BB:?<@@@=@DBCACDA?AACCCC?AA?BDE>??AA@9@??:?AAABB)@A==///>=@@D;>:?ADB:=:=BC@@=@BA@@BB?@?<<<5;00,0?@>@ABAAAECBBCCBCCCBBBBC??=?AAA??<?:????8@@::
@ATNG8:03077:05439
GATGGTAGTGTGTCTCTGAGAGTAGTACTCATTCTGTTTCGGAAGAGACAGGTACGTTAATAGTTAATAGCGTACTTCTTTTTTCTTGCTTTCGTGGTATTCTTGCTAGTTACACTAGCCATCCTTACTGCGCTTCGATTGTGTGCGTACTGCTGCAATATTGTTAACGTGAGTCTTGTAAAACCTTCTTTTTACGTTTTACTCTCGTGTTAAAAATCTGAATTCTTCTAGAGTTCCTGATCTTCTGGTATGACTAGTGTACTACTACCATCGAGGTTGTAAAGTCT
+
8899899949445555555555555<995444.4444;2::38-3339:9948;3774?074:;6A6:88=873663888888$//(/:991;355.5596;@7@BBAACABBBBBCBB@BFI@D@CCDEBABC?BACA=@CBBBBCCA@ACC;;;B?@@A=AA>B>BBBBBBBBB>@@@BA7A@B@CBMKD0AA;;;;.;AAABCCCBB5;;;;*<AAAA<A=AD?BBCCBAB>A?@@AA@A=AA@>ABBCCCBCDGCEBBA@AC;;5;;;B;;5;5;;;;6;BBB
@ATNG8:03083:05448
ATGGTAGATACTCGCTGATACACCCAGCAAGATCAGGAACTCTAGAAGAATTCAGATTTTTAACATCAGAGAGTAAACGATAAAAAAAGAAGGGTTTTTACAGACACACGTTAACAATATTGCAGCAGTACGCACACAATCGAAGCGCAGTAAGGATGGCTAGTGTAACTAGCAAGAATACCACGAAAGCAAGAAAAGAAGTACGCTATTAACTATTAACGTACCTGTCTCTTCCGAAACGAATGAGTACTGTATCTATGTGTGCGCTACCATCGAGGTTGTAAAGTCT
+
///)////:::7556<<<><8889/,,,,(,,,77728.4449333845257:9///666'6(//8/337766666.////788888#66(22'2222$26877...33.2,2466178825:>>?AA>73/66//.7278:>;A889<?88//5/..0579;5;7;796@@>>;>B=@>>188;;;1:@@78888(2949:77788;A2805778/6.5<A>;7?B:9:AA?B@CBB<@::5:99BCBCCCCBCCB???BBBBBBB?9939>=<=:39/55993A@:9
@ATNG8:03096:05463
GTGGTAGAGTATCATGTGTATCTCCAGAAGATCAGGAACTCTAGAAGAATTCAGATTTTTAACACGGGAGTAAACGTAAAAAGAAGGTTTTACAAGACTCACGTTAACAATATTGCAGCAGTACGCACACAATCGAAGCGCGTAAGGATGGCTAGTGTAACTAGCAAGAATACCACGAAAGCAAGAAAAAGAAGTACGCTATTAACTATTAACGTACCTGTCTCTTCCGAAACAATGAGTACTTGTGACGTACGTGAGCTACCATCGAGGTTGTAAAGTCT
+
CGE@CCAAACDDDD@@@CFCCCCC?BBD@DBCCAA?A@CCDCBCC?BB?B?CCAAADDD3B?CCBBB>CDHHI>CCBBDDD0CDAD=A@@9ABC@CCBCCCCBB?B@CC@C??=@CBCBBBBBDCCCCCCD?CCCC@CAAABBC@C@BBC?CCCDCCCC?CCCCBB?BC@BBB>ABAAB;@??9=<<<>.=A>A988BBCAA;@;??BB<A<ABCAA?@B@@@CC@E?BBB>BC?BBCCCBBB?AAABBBBBBAAAAABBCB<@<>?=>:><@@@@9@@77
@ATNG8:03056:05484
GATGGTAGGACGAGCCTGAGAGGTACTCATTCGTTTCGGAAGAGACAGGTACGTTAATAGTTAATAGCGTACTTCTTTTTCTTGCTTTCGTGGTATTCTTGCTAGTTACACTAGCCATCCTTACTGCGCTTCGATTGTGTGCGTACTGCTGCAATATTGTTAACGTGAGTCTTGTAAACCTTCTTTTACGTTTACTCTCGTGTTAAAAATCTTGAATTCTTCTAGAGTTCCTGATCTTCTGGGCAGACTCTCACACGCCTACCATCGAGGTTGTAAAGTCT
+
//<<688<6>00/;:=A???@IACCCA@BB=:;9=4@@8:79@@?>>>265@>;6?=A@@@=A==<><99:5:7;<===+=D?B@@@6;;;438683//)//89:;8;;=888;;7:::6:6:498====4=??@=?<<<BBBBBBAA:8677,22527:/5/5;77=@B>=9=885'238.2222&2936616...55.229+2222$255.89.4.4;7;;<<;<;7;67///:;477<>5455:::;<;:<==C>9@?>:>>:>>=4;2887;388;8
@ATNG8:03059:05519
GATGGTAGCTCACGTACGTCACACGTACTCATTCGTTTCGGAAGAGACAGGTACGTTAATAGTTAATAGCGTACTTCTTTTTCTTAGCTTTCTGTGGTATTCTTGCTAGTTACACTAGCCATCCTTACTGCGCTTCGATTGTGTGCGTACTGCTGCAATTATTGTTAACGTGAGTCTTGTAAAAACCTTCTTTTTACGTTTACTCTCGTGTTAAAAATCTTAGAATTCTTCTAGAGTTCCTGATCTTCTGGATAGCGACGCGACTATACTACATCGGACGGTTCGA
+
///939;==/66<<==666>>BBCA@@CCCBB>A;;;09B=B7:95994425<<<?@D8:;@A=A>AAA@A@@>@<77777'8>237:::38887717760653///<;=7=@=<<=;;58>G=C==:67///959=6:5:><=@@@===?><9865(/(//(/80927;:7;7==;,222555$56;.55???.9987707///88898:(////'--9(-/7282791979522><A:?><98;---747--/6--/83....8:;<96557..(..52705.-
@ATNG8:03087:05483
ATGGTAGGACGAGCGTCTGAGAGGGTACTCATTCGTTTCGGAAGAGACAGGTACGTTAATAGTTAATAGCGTACTTCTTTTTCTTGCTTTCGTGGTATTCTTGCTAGTTACACTAGCCATCCTTACTGCGCTTCGATTGTGTGCGTACTGCTGCAATATTGTTAACGTGTGTCTTGTAAAACCTTCTTTTTACGTTTACTCTCGTGTTAAAAATCTGAATTCTTCTAGAGTTCCTGATCTTCTGGATATGAGTGACTCGTGCTACCATCGAGGTTGTAAAGTCT
+
45<8=:;=@BBBBBBCCCBBBBBC=BCBBCCB@BBBB<BB?C?CCCCDCC@CCCCC@C@CCCC?C@CCCEDDDB@=99999';A?BBBD@GE@@=@@@;AB6;:ACCL@CCCCCCDC?BBC@D@CCCBCCCC?BBBB@CCCCCBBBCCBBBBB@A=B@@>AGAD?AACCBBBCD@DCCCD;C@C@DCDDD5CC@@@=AAABCCCCBB@CCCC5CBBCD@D@CC?CBCDBBB?C@CCCCBC@BBC?CBCCCCCCBBBCCCCBBBCC@BBBD@@=?>A@AB=BBBB
@ATNG8:03090:05488
ATGGTAGTGTGTCTCTGAGAGTAGTACTCATTCGTTTCGGAAGAGACAGGTACGTTAATAGTTAATAGCGTACTTCTTTTTCTTGCTTTCGTGGTATTCTTGCTAGTTACACTAGCCATCCTTACTGCGCTTCGATTGTGTGCGTACTGCTGCAATATTGTTAACGTGAGTCTTGTAAAACCTTCTTTTTACGTTTACTCTCGTGTTAAAAATCTGAATTCTTCTAGAGTTCCTGATCTTCTGGACGACGCGCACTGACACTACCATCGAGGTTGTAAAGTCT
+
8//)/7;9:99/////7779;;;<<656@>>6934808:7<9<<====?7?AB@@=A:@;;;596;?;;;;<>>9==@@@+==:>BCD?;595.55;6<<266>;@;@?CBA@A;;5;@A5;6;BBBAA<;7;CCC@CBCCCDBBBBBA;;;CCABBB@BB7<5<?;;;@AAB>BBDDD:B>B?BBFFF5DBCCC?D;;;CCCBBC5<<;;*<AAA@?A?AB=BBCAA;;7;6;BACBC@B<;8;C;;;CCEGCCBBBBBCCCB=ABBBCC?C=;;;A<BIGC
@ATNG8:03093:05489
GATGGTAGGACGGAGCGTCTGAGAGGTACTCATTCGTTTCGAAGAGACAGGTACGTTAATAGTTAATAGCGTACTTCTTTTTCTTGCTTTCGTGGTATTCTTGCTAGTTACACTAGCCATCCTTACTGCGCTTCGATTGTGTGCGTACTGCTGCAATATTGTTAACTTGAGTCTTGTAAAACCTTCTTTTTTACGTTTTCTCTCGTGTTAAAAAATCTGAATTCTTCTAGAGTTCCTGATCTTCTGGGTGCGCTACAGTCTCTCTACATCGAGGGTTGTAAAGTCT
+
44;;.//:)///)/97/4455<<<>:<6665==9665>5:45.44555==:=>@@@29495;A=B>A?995655<8::<<<*::8==<@6B996;BBB@>C:;;BBBC@DB;9655;65550505==9966>:==@@?ABAA@@>>>===:444:5:==:==9<9;<47:////)/99;;//)47444444#4:////&/////6668-33333#37777,3,371788:::=482899...04888././7665556666555797A966.//(/2///<)//76
@ATNG8:03056:05532
GATGGTAGTGTCAGTGCGCGTCGTCCAGAAGATCAGGAACTCTAGAAGAATTCAGATTTTTAACACGAGAGTAAACGTAAAAAGAAGGTTTTACAAGACTCACGTTAACAATATTGCAGCAGTACGCACACAATCGAAGCGCAGTAAGGATGGCTAGTGTAACTAGCAAGAATACCACGAAAGCAAGAAAAAAGAAGTACGCTATTAACTATTAACGTACCTGTCTCTTCCGAAACGAATGAGTACTGTATCTATGTGTGCGCTACCATCGAGGTTGTAAAGTCT
+
:;=D>BBA@@::<A@@BBAA;==@A<@AB>@A?A::4;=000///:6::6;6544:9999'8-3378><88333(38/////$//)/2777.9<=:<>>==A=99457:?;AA@@CCBCBDDCCC;;;ABCC@AA;;5;@??@@@@8@;>;:29@AABCAB?BBBBAB?AB>AAA?BABBE>B??>=@FF@A)A@=00/;>>>=<:===;>E=@<;9??>:?@??@AB@C?ABF>C??=?@AB@@AAAAAADCBBBBBBBBCBBBB@B@?>==5:4::::/@;::
@ATNG8:03069:05538
GATGGTAGAGTATCATGTGATACACCCAGAAGATCAGGAACTCTAGAAGAATTCAGATTTTTAACACGAGAGTAAACGTAAAAAGAAGGTTTTACAAGACTCACGTTAACAATATTGCAGCAGTACGCACACAATCGAAGCGCAGTAAGGATGGCTAGTGTAACTAGCAAGAATACCACGAAAGCAAGAAAAAGAAGTACGCTATTAACTATTAACGTACCTGTCTCTTCCGAAACGAATGAGTACGTGTGACGTACGTGAGCTACCATCGAATCACGAAAGTCT
+
A?9;8:<<@>665=<<@@><<@>9:9)9=9;==?A;;7:?CCDBBBB<<85:489<:;;;;';>;;56;=@><==5//0@A@@0//494:<</><<8<6::@AA;;6;@;<8;BB?BDDAAACCCCCBBCDCC@CCBB?BBBB:9:B?C@CCC?A@@AAAAC?@@@@@@?BB?BBB?@?989.99929ABBB1::7=3338///6395:===8>7:7<<<=@@>>?@@=>:;?;4:<<7996@CCC???AAABBCBA@<9954;3/)/0//;:;;99;8;58337
@ATNG8:03070:05530
GATGGTAGAGTATCATGTGTATCTCCAGAAGATCAGGAACTCTAGAAGAATTCAGATTTTTAACACGAGAGTAAACGTAAAAAGAAGGTTTTACAAGACTCACGTTAACAATATTGCAGCAGTACGCACACAATCGAAGCGCAGTAAGGATGGCTAGTGTAACTAGCAAGAATACCACGAAAGCAAGAAAAAGAAGTACGCTATTAACTATTAACGTACCTGTCTCTTCCGAAACGAATGAGTACTGTATCTATGTGTGCGCTACCATCGAGGTTGTAAAGTCT
+
::9905=BCBBCCBBAAA@A>>>@A;>9:5:>:=<A>A@DCCCCBB@CC@B?A?C:9::;*:=BCBCCGCCCCC=CCCCCCC1CE@C@CCC9BCC@CAAACDDCA?A?CC?CAA?BBBBCCDDBBBCDCCCC@CCDD?BABBCCBA?B@DCC?CCCCBBBC?CBBCAA>AA>BBB<<<<<;3?@@:@@@@A2AC@BA@ACBBBC?B>A=@@:>8=>B:;8;BBBBBB@D@DGG<CCC@CCBCCCCA@BBBBBAAAB@@@@@@B==<=CBCBB=@;@@<;3B;;;
@ATNG8:03081:05520
GATGGTAGGTGCAGCATGAGTGTATCCAGAAGATCAGGAACTCTAGAAGAATTCAGATTTTTAACACGAGAGTAAACGTAAAAAGAAGGTTTTACAAGACTCACGTTAACAATATTGCAGCAGTACGCACACAATCGAAGCGCAGTAAGGATGGCTAGTGTAACTAGCAAGAATACCACGAAAGCAAGAAAAAGAAGTACGCTATTAACTATTAACGTACCTGTCTCTTCCGAAACGAATGATTACGAGAGTCAGAGCAGAGCTACCATCGAGGTTGTAAAGTCT
+
8=?<8<=C@BBC966=;?@CCCBB;;499:3:<<:;??B?BCCBBBB@CD?B@BCCBCCCC3C@CCCCCCCDCBC=BB:::::*9C>C4;;;4;CC@DCCBBBB??<?@BC?AAC?CAAACCCCCCCC@@BDD@CBBC?CBBBCCBB?C@C@@>@DDCCBCC@CBBBAA?BB?BBB<>=;;;3=<>;>@@@A2AC?CAAACCBBB>B?@@AB:>:=ABBB?BDAAACC?B@@AA<ADD@BBCC@BBBCBBCBBBDCBBBCCCCCBC?BCBBBC?A=A?>>7@BBC
@ATNG8:03088:05539
GATGGTAGCATCATGCATATCTCACCAGAAGATCAGGAACTCTAGAAGAATTCAGATTTTTAACACGAGAGTAAACGTAAAAAGAAGGTTTTACAAGACTCACGTTAACAATATTGCAGCAGTACGCACACAATCGAAGCGCAGTAAGGATGGCTAGTGTAACTAGCAAGAATACCACGAAAGCAAGAAAAAGAAGTACGCTATTAACTATTAACGTACCTGTCTCTTCCGAAACGAATGAGTACAGAGAGTACGATATGTCTACCATCGAGGTTGTAAAGTCT
+
//:;7;///>?>?;99@CCABBBBA<@;@:?@=9968<8;<<?@?@=?@7>799333:::+:7==888=A@@AA=976>>>>+>@<?.::9&5<A;966;;<<9949<?@<@BB>ABC@@@@AABBCDBAAC@BBBD@CBCACB;99;@DCB@CCBBBLCC@B@??BB?BB?BBB?CAABC@AAA?BBGED3BA>BCCD>?<A=6:6;776+/+/;BBA@BBBBAA@?B?BBB=BBC?BBAAACCCAAACBBAAABBCE???BCC@C@@=>=:=;>?@@8?===
@ATNG8:03090:05541
GATGGTAGCGCATATCAGCGCAGCCCAGAAGATCAGGAACTCTAGAAGAATTCAGATTTTTAACACGAGAGTAAACGTAAAAAGAAGGTTTTACAAGACTCACGTTAACAATATTGCAGCAGTACGCACACAATCGAAGCGCAGTAAGGATGGCTAGTGTAACTAGCAAGAATACCACGAAATCAAGAAAAAGAAGTACGCTATTAACTATTAACGTACCTGTCTCTTCCGAAACGAATGAGTACGATGAGAGAGCTCTCTCTACCATCGAGGTTGTAAAGTCT
+
ABBB@BBBBBBB;;;CBCCDCBBDC>CBB?BCDBCB@B@CFDCCDC?BB@C@??@CCDCD5EACBABCCCBBAF>BA;;;;;*;@=B?BBB9BDCAGDBBCDCBB?B?CCACAA?AAAAAACCCCCCCBCBBACCCE?BBBBBBCC?C@CCC@CCCCCCCC@BBCCBB?BB????@BBBBD799@;9::::(:917@???@BBB?B?BBBC?B@B@CAA?BCCBBBC?B?BCE@BBB@BCBCBBBCCABBCBBBBCBBBBBBBBC?B@??A>5;188>=4===>
@ATNG8:03093:05538
GATGGTAGCACGACACGACGATGTGTACTCATTCGTTTCGGAAGAGACAGGTACGTTAATAGTTAATAGCGTACTTCTTTTTCTTGCTTTCGTGGTATTCTTGCTAGTTACACTAGCCATCCTTACTGCGCTTCGATTGTGTGCGTACTGCTGCAATATTGTTAACGTGAGTCTTGTAAAACCTTCTTTTTACGTTTACTCTCGTGTTAAAAATCTGAATTCTTCTAGAGTTCCTGATCTTCTGGACAGAGTGTGCAGATACATCGAGGTTGTAAAGTCT
+
ACBC@B?@?@@A?CBBBHC<66BBBBCCCCCC@CCCD>DD@D@BAAACCD@CDBBB?B@BCCC?C?BBBBCC@;9673333$3<6?ABB9BA??=?AB?AB@BBBBBB@BBBBBB@A>=@B=A<@@@@:;;A=A?@@:=;A???A<;;>?B;>;>;?=?:7637<AAA?@AAAA<===DD;E:>:>>AAA/?@:991::::??A>>>3:999.:@@@B:A=AC:AA@>>>><?=AAA?AD;?==:>BBCAA@@>>>AAAAA@@@AAAA:<6<666069//
@ATNG8:03104:05527
GATGGTAGAGAGACTGTAGCGCACCCAGAAGATCAGGAACTCTAGAAGAATTCAGATTTTTAACTTCGAGAGTAAACGTAAAAAGAAGGTTTTACAAGACTCACGTTAACAATATTGCAGCAGTACGCACACAATCGAAGCGCAGTAAGGATGGCTAGTGTAACTAGCAAGAATACCACGAAAGCAAGAAAAAAGAAGTACGCTATTAACTATTAACGTACCTGTCTCTTCCGAAACGAATGAGTACGTGTGCGACGTGTCTCCTACCATCGAGGTTGTAAAGTCT
+
4:9404===BCBABCCCCCDCBBBB>BCB@B;99@?;?:><:553;633-34////////$/3//(/3;889333(7744444$4;5:.555&555.6ABABBFCB=A=;;7;BB<@@BACBCCCCBCBBB@@=@@BB?CCCCBCBB@C?B;;7;ABBBCDC@DDCCDD@CC@AAA=?@?@F>C?>;999989%9A;=?>@BBABB;?<?@;;7<=AADCC@;;;BBBB@C?BAD=CCC?BCCBB???A@???????BBBB@B:=B>;>@=<=@9=5::>>7>>>>
@ATNG8:03062:05617
GATGGTAGTAGTACACTAGTCATACCAGAAGATCAGGAACTCTAGAAGAATTCAGATTTTTAACACGAGAGTAAACGTAAAAAGAAGGTTTTACAAGACTCACGTTAACAATATTGCAGCAGTACGCACACAATCGAAGGCAGTAAGGATGGCTAGTGTAACTAGCAAGAATACCACGAAAGCAAGAAAAAAGAAGTACGCTATTAACTATTAACGTACCTGTCTCTTCCGAAACGAATGAGTACGAGAGAGCACACGTGTCTACTATCGAGGTTGTAAAGTCT
+
ACBC?BFBBCBBBCCBBCCCCCBBE?BBC@CCBBBC@C?BADDCCB@CC?C?BBBCCCCC2C@CCACCCCBBBB<AABBCCC2CD@D@CCC9CDE@BBBCCCCCC?B?BCABCB>AADCCCDDDBCBCCBBB@CCCC@C@BBCCC?C@CBB>BCCCCBBB>BBBDCC?BB@???=@?=>=7=>>;999999%9?;?99:BBDCC?B?AA@B<B=BACBC@BCBAABB>@>ACC>CCC?ABCCCBBB===CBBBBBCBBBCBBB@B>>@@@AA<>;>?>=3>;77
@ATNG8:03065:05590
GATGGTAGAGAGAGCTCTCTCATCGTACTCATTCGTTTCGGAAGAGACAGGTTACGTTAATAGTTAATAGCGTACTTCTTTTTCTTGCTTTCTGTGGTATTTCTTGCTTAGTTACACTAGCCATTCCTTACTGCGCTTCGATTGTGTGCGTACTGCTGCAATATTGTTAACGTGAGTCTTGTAAAACCTTTCTTTTTACGTTTACTCTCGTGTTTAAAAATCTTGAATTCTTCTAGAAGTTCCTGATCTTCTGGTGAGATATGCATGATGCTACCATCGAGGTTGTAAAGTCT
+
4444.4::@C;955555566;9<:9566999<.9;A@;@B?C?CB;///:)/)////386:=@?4>9:@@@A973=68????.;86;>?@70--88(----'-3,./.4777267533...333.5/54998522264::550586668995559<8666(---06628477:777<997>??AB2A29908::::*77656.5//.397:222'2666(67;3;;5@2891597--(---3-36=89835654788>>>=<@AA;<;>>>=@@9:///<<9=5::AD:BA66
@ATNG8:03077:05600
GATGTGTGCGTGAGAGGAGACCCAGAAGATCAGGAACTCTAGAAGAATTCAGATTTTTAACACGAGAGTAAACGTAAAAAGAAGGTTTTACAAGACTCACGTTAACAATATTGCAGCAGTACGCACACAATCGAAGCGCAGTAAGGATGGCTAGTGTAACTAGCAAGAATACCACGAAAGCAAGAAAAAAGAAGTACGCTATTAACTATTAACGTACCTGTCTCTTCCGAAACGAATGAGTACACACTCTCATATGACACTACCATCGAGGTTGTAAAGTCT
+
?>965:;<;9666>;;6;@;>>4?DB@CDCCCC@C@CDBBBCCA@@>?@CAB?????1?>BBBBCBBAAAA;AA;;;;;*;;55;@@@7ABC@CHCCCDCBB>A>AC?B??<@CB@BBCCFDCCCA@@C@C@@@?AACBBAAA?C@@;;:;CCCCCDD>AACBAB?CC<AAB:==:99,3;71778798%8?>>>>;BBAAA=A=@???=B=@@CCC=@@B@@AD@C?BBC>D@@=?CCAABBBBCCBBBBB???BBCCCCCC@BAA@@@8?577CA=?999
@ATNG8:03089:05604
GATTAGTGATACAGATCAGACACCAGAAGATCAGGAACTCTAGAAGAATTCAGATTTTTAACACGAGAGTAAACGTAAAAAGAAGGTTTTACAAGACTCACGTTAACAATATTGCAGCAGTACGCACACAATCGAAGCGCAGTAAGGATGGCTAGTGTAACTAGCAAGAATACCACGAAAGCAAGAAAAAGAAGTACGCTATTAACTATTAACGTACCTGTCTCTTCCGAAACGAATGAGTACTATGTAGAGCTCTATACTACCATCGAGGTTGTAAAGTCT
+
CBB@BBBBCBDDDDDGBBECCCC@CCC@BBBB@@>A?CCCCCBB?BC594:@?=<B=B+=>BBBACCCCCCC>CBAAAA@1BA?B=AAA:BBD@JBBCCCCCC@B@BC@CCD?CABCBBBCCCCCDBBBC@CABA>;:;BBBBC@C@C@@?@BCCBBAC@CCCCAA>BB?999<<;=?=7??@=@BBBC3BB?B:99BBBBB?B?@@AA<B=>>BBA=@@@@@BB>A>ADD>DBB?CBBCAAABBCCBAAABDBBBBBBBB>><>@A@@@5:3:766(;:::
@ATNG8:03102:05600
GATGTAGTATCTGCACACTCTGTCCAGAAGATCAGGAACTCTAGAAGAATTCAGATTTTTAACACGAGAGTAAACGTAAAAAGAAGGTTTTACAAGACTCACGTTAACAATATTGCAGCAGTACGCACACAATCGAAGCGCAGTAAGGATGGCTAGTGTAACTAGCAAGAATACCACGAAAGCAAGAAAAAAGAAGTACGCTATTAACTATTAACGTACCTGTCTCTTCCGAAACGAATGAGTACACATCGTCGTGTCGTGCTACCATCGTAGGTTGTAAAGTCT
+
@@CBBBBBBBB@B@C@C>B>CCCD@CCC@;;;AAB>B?BBC@@@B=;:49=@ABBBDCC2A58879=;AABAB=@>A@@>?,4;44.555&5::5:<666==<<8<8@<8995;;?????@;===>666;?:=969=@>>??BDF>B>A;;49999>??A?AABB??=?B>BB<8<8333(3371377777$793384:>==B95746256+/(//000;>:9<<;:5:788:39998<=BBABA:99?<88:9////////933-/88///:5;5///8.6///
@ATNG8:03056:05640
ATGGTAGCGAGCGAGTGTGTATACCAGAAGATCAGGAACTCTAGAAGAATTCAGATTTTTAACACGAGAGTAAACGTAAAAAGAAGGTTTTACAAGACTCACGTTAACAATATTGCAGCAGTACGCACACAATCGAAGCGCAGTAAGGATGGCTAGTGTAACTAGCAAGAATACCACGAAAGCAAGAAAAAGAAGTACGCTATTAACTATTAACGTACCTGTCTCTTCCAAACGAATGAGTACGATGAGATCTCGTGTGCTACCATCGAGGTTGTAAAGTCT
+
:;<8<=C@@@;?@??BBBCDCBAA7<C>:>C@@@>7?7;?><@@@<@?:=:==9>>:>@0;<;FAAABCCCDF@CB;::::*:A;A4;;;.;@A<ACCBCBBBB<@=@A?ACC?BBCCCBCBCDCCABACC?CC:99;BBABCBA>B?C@A<ABBBCDCC@BCDCCC@AA>ABC=@@@@@8???<@AABB3BC?BAAABDDBB?B?BBB@<@<>=@996;@AABBBAD@CC>CDD@CCBAAACBBBBBABBAAAABBAAAACB?CEFD>>8=08988)<A@@
@ATNG8:03062:05624
GATGTAGTACATGATAGACGACACCAGAAGATCAGGAACTCTAGAAGAATTCAGATTTTTAACACGAGAGTAAACGTAAAAAGAAGGTTTTACAAGACTCACGTTAACAATATTGCAGCAGTACGCACACAATCGAAGCGCAGTAAGGATGGCTAGTGTAACTAGCAAGAATACCACGAAAGCAAGAAAAAAGAAGTACGCTATTAACTATTAACGTACCTGTCTCTTCCGAAACGAATGAGTACAGAGAGTACGATATGTCTACCATCGAGGTTGTAAAGTCT
+
CCA@ADDCBAACCCDABBD9;:CC@EDD>CBEDBB=B=BBCCCCC?AA=A@CCCBBBBB5B@CCCDCCCCCCC=@D99999.9B=B:AAA9ABEACBABDDCCC?B?BD@BBB@CBBABBCBDDBBBBBBC@CCAA?AECGECCB?C@BCC@CBDDDCCC?CDCCBA?BD@CBC>@@9983:@@;999999%0>;>0/0;?DAB=><8BCC?B?BAECCACCCCBBC@C@CCB=BBB@BBCCCCC@?@CBBBBBBBBBCB@@?BB>BCCCAA=A?CDCE>?:;:
@ATNG8:03063:05633
GATGGTAGATACTCGCTGATACACCCAGAAGATCAGGAACTCTAGAAGAATTCAGATTTTTAACACGAGAGTAAACGTAAAAAGAAGGTTTTTACAAGACTCACGTTAACAATATTGCAGCAGTACGCACACAATCGAAGCGCAGTAAGGATGGCTAGTGTAACTAGCAAGAATACCACGAAAGCAAGAAAAAGATGTACGCTATTAACTATTAACGTACCTGTCTCTTCCGAAACGAATGAGTACATAGATATACGTATAGCTACCATCGAGGTTGTAAAGTCT
+
>?CC?CCDDCBBC@AACCDDDBBBD>AB@@DDDD??>@@BBBCBBB?BB?A@DCBBBBBB2B@BBCC@AAACCD>AA:;;;;*;?<A5;;;;*;BD@CBAACCCDC?B?BC@CDD?BAACCDDDBCCCBDCBC@BBBB?BBBBBCBB>C@CBB@BBBBBBCC?AAAAAA?BC?BBB?CB>?<5>=>9=>>@@2ACBBB>@@ACCC@C?BBDD@C@BCCBB>@BBBBBB?A@BBB=B@@>ABBBCBBBCA@??@@AAAAAA===>>A;<<<?>D494:<<<5>?:;
@ATNG8:03087:05650
GATCGACGCTACTAGCGTGCCTTTGTAAGCACAAGCTGATGAGTACGAACTTATGTACTCATTCGTTCGGAAGAGACAGGTACGTTAATAGTTAATAGCGTACTTCTTTTTCTTGCTTTCGTGGTATTCTTGCTAGTTACACTAGCCATCCTTACTGCGCTTCGATTGTGTGCGTACTGCTGCAATATTGTTAACGTGAGTCTTGTAAAACCTTCTTTTTACGTTTACTCTCGTGTTAAAAATCTGAATTCTTCTAGAGTTCCTGATCTTCTGGGTCTACGCTCGTCGCGATCGAGGTTGTAAAGTCTT
+
//79<<<<=<556:;;666<8==6===:?=;;;7:==<<;;;<<<<==2658=<45555/9:5://,/:5;6999<===:>>>>>9:6:<<<8=8<<??88@AB@BCCDC3??=?A@@7;/--37--(--(/66833,337666672<==8=8<9777///3998;7::99<<456:::<;98:3///)/:)/)//4::9944.44444&439.44888'445>>6<;=<:::<<9,3333$336//)/1696:;<;<<<8=6335:::5;:<<7;;:98883334:::455=:9:9>45-88/6-,,(
@ATNG8:03091:05662
GATGTAGTATAGAGCTTAATAGTACTCATTCGTTTCGGAAGAGACAGGTACGTTAATAGTTAATAGCGTACTTCTTTTTCTTGCTTTCGTGGTATTCTTGCTAGTTACACTAGCCATCCTTACTGCGCTTCGATTGTGTGCGTACTGCTGCAATATTGTTAACGTGAGTCTTGTAAAACCTTCTTTTTACGTTTACTCTCGTGTTAAAAATCTGAATTCTTCTAGAGTTCCTGATCTTCTGGCGCTCTGTCACGTCTGCTCCATCGAGGTTGTAAAGTCT
+
CFCCBBBBBDCBBBCC::9=CCCCCCBBA>ABBA<@D>A?BCCBCCD@CCC:919:?B@A>A?BBCCCCC@@>@CGDD2BB@B@@@:@CAB?A@A=A@000//>:8:;CBBBCC?BBB?B?BCBBBCBB?BBAC<??BB>>>==;;;A>==?=@@A<AA;A;??AA@DA?=4>>?>:.:49422222$27:::3;222=:98//,/;;9)968<<9A@BC?BBBCDAA=A=@@BAAB>?;;<@0//:989;;8885AC?????@@BBB?C>AAAA;A???
@ATNG8:03093:05669
GATGGTAGATATATGCACGCTCTACCAGAAGATCAGGAACTCTAGAAGAATTCAGATTTTTAACACGAGAGTAAACGTAAAAAGAAGGTTTTACAAGACTCACGTTAACAATATTGCAGCAGTACGCACACAATCGAAGCGCAGTAAGGATGGCTAGTGTAACTAGCAAGAATACCACGAAAGCAAGAAAAAGAAGTACGCTATTAACTATTAACGTACCTGTCTCTTCCGAAACGAATGAGTACTGTATCTATGTGTGCGCTACCATCGAGGTTGTAAAGTCT
+
;<BB:BBCCCCBBBCCCCCCCBB@@=ACC@CDECBC@C@CCCAAAD@AC8?=99773333$34=B>AAABBBBB>BBABBDB2@B?C<BBB;BEC@CBCCCCB@D?D@DD?B??>@CCCCCBBCBBBCEECC@DD998;AAACCCC@C@C@@?@EEFEBBA?BACBBD???=?BB>AA???8?@>;=????1?C=A???BBBBD?C?>>@@<>:>@B@@>@B@@@BA>@>@BF>BBBAAAACCCBAABCDC>>>AABBBACCCCC?BB@===8=7=;99.@;;:
@ATNG8:03068:05709
GATGGTAGCACACGAGATCTCATCGTACTCATTCGTTTCGGAAGGGACAGGTACGTTAATAGTTAATAGCGTACTTCTTTTTCTTGCTTTCGTGGTATTCTTGCTAGTTACACTAGCCATCCTTACTGCGCTTCGATTGTGTTCGTACTGCTGCAATATTGTTAACGTGAGTCTTGTAAAACCTTCTTTTACGTTTACTCTCGTGTTAAAAATCTGAATTCTTCTAGAGTTCCTGATCTTCTGGGTGCGCTACAGTCTCTCTAATCGAGGTTGTAAAGTCT
+
@EGG@DBA@?>=;;;>CCGCCCD;:;>CABBC@CBBB=AB=A?BB>CBBB@AAABB@C@CDBB@B@CCCEFCD>B:@@=<=+@<7;995/5<>C?CBB=BB=@@>@@@<BBB@@@CC@@@@?B@BAACBBBC@DCAA?BBBB?BBCB>CBCBBBC?@?D@BB?B?BBBCAAAA?388999*99>19899*7=?>@9B????@AA@@=AA@A2::<<>6<6::49=@AA>@;>:>?;?<<078::/888;<;;;:///87899>8<:>880839>AA=BBB@
@ATNG8:03070:05719
GATGGTAGCGCACACATAGATACAGTACTCATTCGTTTCGGAAGAGACATGTACGTTAATAGTTAATAGCGTACTTCTTTTTCTTGCTTTCGTGGTATTCTTGCTAGTTACACTAGCCATCCTTACTGCGCTTCGATTGTGTGCGTACTGCTGCAATATTGTTAACGTGAGTCTTGTAAAACCTTCTTTTTACGTTTACTCTCGTGTTAAAAATCTGAATTCTTCTAGAGTTCCTGATCTTCTGGTGTCGTCTATCATGTACTACCATCGTTCTCCTTAAGTCT
+
ABBC@CD@AACDBBBDCCCCCCBBBCCCCC<;0:AAA<BC@DACCCBBBCBBEDCC@C@DBBB@B@BBBBBBBBB?AAAAA0AB?BACE?BBBD@BAA=AC6;;BBBC@CCCDBBBC?BBB=@=?B:;:BAB?BBCC@CCFCCBBBCCBABCCCC@EDF?B@8:8;@?ABBCBC?BBCDD:B?B@@@@?@,?AA@A<BCC@A@CCCC@CDDD5DBBBB=B?@B@JBBCHLI?A?ABBBAA?@@C?BCBCECCBCCCCBCBCCCCC@ECCCC=AAA7<5;@CBBC
@ATNG8:03073:05690
GATGGTAGCACGACACGACGATGTGTACTCATTCGTTTCGAAGAGACAGGTACGTTAATAGTTAATAGCGTACTTCTTTTTCTTGCTTTCGTTGGTATTTCTTGCTAGTTACACTAGCCATCCTTACTGCGCTTCGATTGTGTGCGTACTGCTGCAATATTGTTAACGTGAGTCTTGTAAAACCTTCTTTTTACGTTTACTCTCGTGTTAAAAATCTGAATTCTTCTAGAGTTCCTGATCTTCTGGATAGCGACGCGATATACTACCATCGACGGTTCGT
+
---96::<@?;;>=;;;<<<<///:::<;;;<8<>>>8>>=96666===:@>><<0505:<=8=8:?;@=?933.38889+9;6;333(38;2;6;333(374999::928837337205886;1859222554997828@977=7888::C@>>>;::65;<*/,/;>:>>@@@=BBBBB6;7;:=;<<<.==@@B7>>@>>>;<<=0////'////5054=?;?@>>;797=6755///166@76::=<<;<<<99:<A:::A;66656//-48---6
@ATNG8:03073:05708
GATGGTAGGTGCACATGAGTGTATCCAGAAGATCAGGAACTCTAGAAGAATTCAGATTTTTAACACGAGAGTAAGCGTAAAAAGAAGGTTTTACAAGACTCACGTTAACAATATTGCAGCAGTACGCACACAATCGAAGCGCAGTAAGGATGGCTAGTGTAACTAGCAAGAATACCACGAAAGCAAGAAAAAAGAAGTACGCTATTAACTATTAACGTACCTGTCTCTTCCGAAACGAATGAGTACGATGAGATCTCGTGTGCTACCATCGAGGTTGTAAAGTCT
+
>?CG@CCC@ABBDDCBCCCCFDFCC@CBB?BAAAAA>A@CCCACCC@A@?@@DCBBBCDC5E@CBBBBCCAAA@CEA@AA@?,@?<@?CCC6BBD@DC>?>BA@@=@?AA>A@@=?BBCCCCDBAACCBAAB?BCAA>ABBBBBBC=A>@AA=AB>@@BBC?CBBBBA>CA<>>><AA@@@9><<7888878%/868/./77@A=7;7;A>=<?:?>AAB>@@ACCCBAE@BBC=CDD?BBBBBBBBBBBBBBDB>>>>>>ABBBB?BCBAAA28/9878);B@@
@ATNG8:03101:05688
GATGGTAGACACGTGTGCTCTCTCGTACTCATTCGTTTCGGAAGAGACAGGTACGTTAATAGTTAATAGCGTACTTCTTTTTCTTGCTTTCGTGGTATTCTTGTTTAGTTACACTAGCCATCCTTACTGCGCTTCGATTGTGTGCGTACTGCTGCAATATTGTTAACGTGAGTCTTGTAAAACCTTCTTTTTACGTTTACTCTCGTGTTAAAAATCTGAATTCTTCTAGAGTTCCTGATCTTCTGGGTCTCTCTCTCACGCACTACCATGTAGGTTGTAAGTCTACTCACCGACTCCCATAGAGAGGC
+
<<AB@BBB==<///////77;9;;665:;55515>>>/550504:=;::;455><A=A;>>::5999>><=>@<>;::999(3738<==18<;?9>8817<9779(39917333666839::7::<=C?;;8818=;;4:=<;;;:::///96333-//--33)-(.6635568:0557:9.9/5.22222$2575=39222227;;817775(5697=4937705599553.2-----883:>>A0689///88=8>=@;;/--60333777070222-,(((((,,26076::8;17333335626
@ATNG8:03104:05686
GATGGTAGGAGACACGTCGCACACGTACTCATTCGTTTCGGAAGAAGACAGGTACGTTAATAGTTAATAGCGTACTTCTTTTTCTTAGCTTTTCGTGGTATTCTTGCTAGTTACACTAGCCATCCTTACTGCGCTTCGATTGTGTGCGTACTGCTGCAATATTGTTAACGTGAGTCTTGTAAAACCTTCTTTTTACGTTTAACTCTCGTGTTAAAATCTGAATTCTTCTAGAGTTCCTGATCTTCTGGGTGCGCTACAGTCTCTCTACCATCGAGGTTGTAAAAGTCT
+
59:>8:;@=@AA@@:9:BBCCCHEDAAB;<<B=BBAA>AB;@+00*0>>=?9@@:?@;@5:48;5:054:;;??8?;@@@?@.@A3333333&38884:;:>CC?@=?B??:?AA997B@:9@@<@;>>>888;;;AA>>:>>>AAAAAAAB?>?===188:6;=:?:>>>==<>>>366???2?<@:==EHG/===>>-918>>>??=>=1///)////;7@7??<>>A@AAB:;:=??CAB<=<=<6///===@@@;;;=?==>??=A=::9927)--,,,',,7,
@ATNG8:03067:05751
GATGGTAGCTATACGTATATCTATGTACTCATTCGTTTCGGAAGAGACAGGTACGTTAATAGTTAATAGCGTACTTCTTTTTCTTGCTTTCGTGGTATTCTTGCTAGTTACACTAGCCATCCTTACTGCGCTTCGATTGTGTGCGTACTGCTGCAATATTGTTAACGTGAGTCTTGTAAAACCTTCTTTTTACGTTTACTCTCGTGTTTAAAAATCTGAATTCTCTAGAGTTCCTTGATCTTCTGGACAGAGTGTGCAGATACTACCATCGAGGTTGTAAAGTCT
+
@@BA=ABCCA?@@966=>>>BBB@;;;:<@?B;;:;C=CC9;:;BCCD@@?@BCDC@D@DCBC?C@BBBCDBC=B7BC>==+<8488;?3>=;@:?>B?BB@BBBBAA>ABAAAA??<;??:>:>>>888;;5:>>>388??=:<=====>::;:3:::9<=:>;>@A@???BB;;;;>>/>5;5;>>??/?B=>>7;;??>>;;;==5=A>A/>88/=496///;89===7=4929=9:<7///9>>/88;???@FB>>>@>==D>E;;;>?=@;;;;A9>>>?
@ATNG8:03092:05755
GATGGTAGCACGACACGACGATGTGTACTCATTCGTTTCGGAAGTAGACAGGTACGTTAATAGTTAATAGCGTACTTCTTTTTCTTGCTTTCGTTGGTATTTCTTGCTAGTTACACTAGCCATCCTTACTGCGCTTCGATTGTGTGCGTACTGCTGCAATATTGTTAACGTGAGTCTTGTAAAACCTTCTTTTTACGTTTACTCTCGTGTTTAAAAATCTTGAATTCTACTAGAGTTCCTGATCTTCTGGTCTACTGACACTGTACTCTACCATCGAGGTTGTAAAGTCT
+
4444.4==<<<<<<5569655999::<;;;;<:>CAA<?>:=:0////7:;8=;;;><@>ACBB?B?BBB<;:933,33333$3=6@@@>7>33-3-7333(394937338137333755/588/72777552555=>;;78:8<999;:9>AA99:94655479395757=>>=>@6;9979,76<8??AAA/@@;;;+//6///>96::0:===/=881/6064----55223627*/.999959>>;?===?85;;;;;:A@??@@AA=@>==AA=A<???B:???>
@ATNG8:03105:05747
ATGGTAGGACGAGCGTCTGAGAGGTACTCATTCGTTTCGGAAGAGACAGGTACGTTAATAGTTAATAGCGTACTTCTTTTTCTTGCTTTCGTGGTATTCTTGCTAGTTACACTAGCCATCCTTACTGCGCTTCGATTGTGTGCGTACTGCTGCAATATTGTTAACGTGAGTCTTGTAAAACCTTCTTTTTACTTTTACTCTCGTGTTAAAAATCTGAATTCTTCTAGAGTTCCTGATCTTCTGGTATACACACTCGCTCGCTACCATCGAGGTTGTAAAGTCT
+
55:7;=B?BCCCA@ADCCBBBBB?CDBBBCB?BBBC=CC?C?CDDDDDA?DCCCC?B?BDCC?C?CCDG@@@CC@CBCCC1CC@CCCC>CCBB@CBB=BB=::;CBC@CCCCCCCD?CCD@D?CCDCCBBC?BBCC@CCCCBBBBBCCCCCCCB?CDD@AA?@?BBBCCCB@>=?9:::.;>C=@@@@A,@@@@@9ACCCCCCBBB@EDFD3CCDCE@I@DC?A@BCBBB@DABABCCC?BBC?BBCDCCCCCCA@@CCDDCCA>ABBCBB?B>BBBC<CBBB
@ATNG8:03109:05129
GATGGTAGTATAGAGCTCTACATAGTACTCATTCGTTTCGGAAGAAGACAGGTACGATTAATAGTTAATAGACGTACTTCTTTTTCTTGCTTTCTGTGGTATTCTTGCTAGTTACACTAGCCATCCTTACTGCGCTTCGATTGTGTAGCGTACTGCTGCAATATTGTTAACGTGAGTCTTGTAAAACCTTCTTTTTACGTTTAACTCTCGTGTTAAAATCTGAATTCTTACTAGAGTTCCTGATACTTCTGGATACACTCATGTGCACCTACCATCGAACG
+
//:<8;<BBA=<9955555556:<=>>BB@?:79999,/9271//)/:88868;8///)/)//691617:///8///958>@@@1336=;<;185225/55=:??<>==>>>:>CC9::7:/7<<9?:;;:67255389772687///;;/66<<99799/755156276:99985755255@:@.@5<366@@@.:8:==1<8;:9:;===>:;;;2;///;4;4?C=@9==;88<9>4=79777;288805-,,,,,-25678888366979955:362
@ATNG8:03124:05147
GATGGTAGAGAGAGCTCTCTCATCGTACTCATTCGTTTCGGAAGAGACAGGTACGTTAATAGTTAATAGCGTACTTCTTTTTCTTAGCTTTCTGTGGTATTCTTGCTAGTTGCACTAGCCATCCTTACTGCGCTTCGATTGTGTGCGTACTGCTGCAATATTGTTAACGTGAGTCTTGTAAAAACCTTCTTTTTACGTTTACTCTCGTGATTAAAAATCTTGAATTCTTCTAGAGTTCCTGATCTTCTGCGCTCTGTCACGTCTGCTACCATCGAGGTTGTAAAGTCT
+
:;AB>BABBC@@@B@;;;>>>>@DBBA@AAAA=BABB=BC?C@A@@DC<<:;@@@@<A?BA@@5:84<=>>373:4:;===+:?14/:;;5///;:3975/5537999795;@>888<865889>7<8769777:@>>>:?AA>99>>=<<<<<666(///3796;6@@AA?>@@A699;:::):4<7:9989)9==<<5<>>99:9:///9==;8(8-.*-8260,,(,,,,2284;6:::;55057:=5;:???DCAAAA???@====BB???B:=:=AAB:A>>=
@ATNG8:03134:05133
GATGGTAGTGCGTGGAGAGAGAGACCAGAAGATCAGGAACTCTAGAAGAATTCAGATTTTTAACACGAGAGTAAACGTAAAAAGAAGGTTTTACAAGACTCACGTTAACAATATTGCAGCAGTACGCACACAATCGAAAGCGCAGTAAGGATGGCTAGTGTAACTAGCAAGAATACCACGAAAGCAAGAAAAAGAAGTACGCTATTAACTATTAACGTACCTGTCTCTTCCGAAACGAATGAGTACGAGAGAGCACACGTGTCTACCATCGAGGTTGTAAAGTCT
+
:844.4444/99//)/99/5/<<//,/7727:994429;@?@AAAB?::047445A<;<=+;7;=<=::::::;5:<A@@@?+>>9=7;;;09;;6555955555498<<8<<<7<<;:;>@666@@@>==<9;;499)488;;>>=9@:>>>;;;:94445.5<;;;=9==8<88489999.777177889'9><797>;;6995:75559195<7@@D499==949.47<<<5<:94::9;<====><<?<777;;99;<<3378>88955.24555<.2277
@ATNG8:03150:05137
GATGGTAGCGCGACGAGCGTAGACCCAGAAGATCAGGAACTCTAGAAGAATTCAGATTTTTAACACGAGAGTAAACGTAAAAAGAAGGTTTTACAAGACTCACGTTAACAATATTGCAGCAGTACGCACACAATCGAAGCGCAGTAAGGATGGCTAGTGTAACTAGCAAGAATACCACGAAAGCAAGAAAAAGAAGTACGCTATTAACTATTAACGTACCTGTCTCTTCCGAAACGAATGAGTACGATGAGAGAGCTCTCTCTACCATCGAGGTTGTAAAGTCT
+
@@AB>@@BBGCBCDDCCDFDCEBBB=BCC?BBBC;;7;<@@CDBBA?CB?C@A@??????.??BBCABBAC98828A@AAAA0A@=@9>@@8@CDBCDBCCCCBB?B?BC>CCC?BBCCCBCCDDCCBCCCD>BBBB?BBBCBCBB>B@CBB?ABBBBCCC@CCCCCC@BB????=@@99929@@?CDCCC3DD?B???CC@A@<A<AA@@<@<@@CBB?BBA@@CC@B@???<?CC>ABAAABAAAABBAAABBCCBAA?>=>>=A????B<@<AAAA9@??@
@ATNG8:03112:05215
GATGGTAGCGCATATCAGCGCAGCCCAGAAGATCAGGAACTCTAGAAGAATTCAGATTTTTAACACGAGAGTAAACGTAAAAAAGAAGGTTTTACAAGACTCACGTTAACAATATTGCAGCAGTACGCACACAATCGAAGCGCAGTAAGGATGGCTAGTGTAACTAGCAAGAATACCACGAAAGCAAGAAAAAAGAAGTACGCTATTAAACTATTAACGTACCTGTCTCTTCCGAAACGAATGAGTACTGCGTCTTCACTCTCGCCTACCATCGAGGTTGTAAAGTCT
+
BBBC?B;;;BBBCCCFCBBAAB;;;,;AB=BCCC==;;@CCBBCCC?@@=??ABCBBMEE5@?@BCCCCCLCCB9AA;;;;;;$;9<<5555&555.5<<:<A=9909<@C@DCB?CDCCBBBBBEECBBB:;7;B@@=ABAABB;;7;>CAA?ACCDCCCCACBCFBB?BB?A@@;>=9:9/8<<5898999%9<<>938>8??;*00)00006=575AA@<@<66:@@;?=ABC=AAB>;;;CCCAAABCCCCBDFCBBCCCE@BBC@CABB@@=@?CA@@9@@@@
@ATNG8:03113:05177
GATGGTAGGCGGTGAGAGTCTGCCCAGAAGATCAGGAACTCTAGAAGAATTCAGATTTTTAACACGAGAGTAAACGTAAAAAGAAGGTTTTAACAAGATCTCACGTTAACAATATTTGACAGCATGTACGCACACAATCGAAGCGCAGTAAGGATGGCTAGTGTAACTAGCAAGAATACCACGAAAGCAAGAAAAAGAAGTACGACTATTAACTATTAACGTACCTGTCTCTTCCGAAACGAATGAGTAACGATGAGAGAGCTCTCTCTACCATCGAGGTTGTAAAGTCT
+
CCBB?CCC@?@?@ECCDCBBC@@>;@@@=@BBCBD@C@BBDBBBB?@@<@?@??;;;;;*;:@BC985B====7;;9;;;;,7803>@@A+:29923333;999:?6:8=915//.'---,56,,,--2268===?7:79827::<==::5;=>>B@D@;:;@@@<@@@C<;9<<6<A?8<<798.:994:::::*8818?BB=>=??@9>;?556<>;>;;=><@???>>>;?<??A8=<=:<8<;//*/9788><999;<<<==A>>>B:>>A@>>;>9>=CG9>;;;
@ATNG8:03118:05194
GATGGTAGGACGAGCGTCTGAGAGGTACTCATTCGTTTCGGAAGAGACAGGTACGTTAATAGTTAATAGCGTACTTCTTTTTCTTGCTTTCGTGGTATTCTTGCTAGTTACACTAGCCATCCTTACTGCGCTTCGATTGTGTGCGTACTGCTGCAATATTGTTAACGTGAGTCTTGTAAAACCTTCTTTTTACGTTTACTCTCGTGTTAAATATCTGAATTCTTCTAGAGTTCCTGATCTTCTGGGCAGACTCTCACACGCCTACCATCGAGGTTGTAAAGTCT
+
59>C?BCB?@>>==969CC??@;;6;??@@@@=A@@A:??<??CCCCCBB?BDDBBAEACCCD?C?BEDABBCCC@BCBBB5BD@DBBC?B;;:::9C@BB@BBBBBB>ABCCCCBBABCB@B>BEBCDBBC?CDAA@ACCCCCBBB@AAECCBB?BFC@BB?B?B@@@BCCCC?BABAB7B>A=;;;<<*;BBCH?BBBEDGGBBB@DG?CBBBCBB@B@CC@CBBBCCC@C@CBBBCC>A?BB<ABBABC@@@@@@AAA=AAA=@DCCBB@B@CAAA=BBBB
@ATNG8:03130:05178
GATGGTAGCTCTGCTTTGACTCTCGTACTCATTCGTTTCGGAAGAGACAGGTACGTTAATAGTTAATAGCGTACTTCTTTTTCTTGCTTTCGTGGTATTCTTGCTAGTTACACTAGCCTATCCTTACTGCCGCTTCGATTGTGTGCGTACTGCTGCAATATTGTTAACGTGAGTCTTAAAACCTTCTTTTTACGTTACTCTCGTGTTAAAAATCTGAATTCTTCTAGAGTTCCTGATCTTCTGGGTGCGCTACAGTCTCTCTACCATCGAGGTTGTAAATCT
+
@>>>39444::9>:::3;::;;<@@@>>AA:9.59>909>.616::>@9:29<9/06>6/0/939+//;<==;<;499888'88,3333(3:894:;;8BB9?=9733179786///(//6;57278555/22248766122222555222662...(---,--(-,378997669+222&238355757'7763-3------735+5252$255595:49959969577.5.5;;89;,//::1//6<:65/..3577>>;==5//-36649(-/--(-6-
@ATNG8:03133:05187
GATGGTAGATACTCGCTGATACACCCAGAAGATCAGGAACTCTAGAAGAATTCAGATTTTTAACACGAGAGTAAACGTAAAAAGAAGGTTTTACAAGACTCACGTTAACAATATTGCAGCAGTACGCACACAATCGAAGCGCAGTAAGGATGGCTAGTGTAACTAGCAAGAATACCACGAAAGCAAGAAAAAAGAAGTACGCTATTAACTATTAACGTACCTGTCTCTTCCGAAACGAATGAGTACACATCGTCGTGTCGTGCTACCATCGAGGTTGTAAAGTCT
+
DBBA?BBCBA:;;556<<>@@@@@@:=9>;999A@@<@?CBCBBBB>AA@C@CBA=>>>>.??CCCBBBABBCF>BBCCCBB3AB?B?BLF<MAB?CECKKCCDB?B@EE@CCB@BBBBBCCCCCCBBC@@@@BCCG>AACBBBBB<A=@:;5<BBABBBB?;;:BCD@BB?BBC?BB???8<9:3::9999%9;9;939<8?@?=A=>===7>;@@CBB>BBCCBCC@D8::C>CCC?BCDBBBBBBBBBBBBB@@@CCDDCBBB?AA@@BB;?;?AAB=BBAA
@ATNG8:03142:05192
GATGGTAGAGAGAGCTCTCTCATCGTACTCATTCGTTTCGGAAGAGACAGGTACGTTAATAGTTAATAGCGTACTTCTTTTTCTTGCTTTCGTGGTATTCTTGCTAGTTACACTAGCCATCCTTACTGCGCTTCGATTGTGTGCGTACTGCTGCAATATTGTTAACGTGAGTCTTGTAAAACCTTCTTTTTACGTTTACTCTCGTGTTAAAAATCTGAATTCTTCTAGAGTTCCTGATCTTCTGGATATGAGTGACTCGTGCTACCATCGAGGTTGTAAAGTCT
+
55;>8>=BBBBBBBBBB=>CCBBBDBBBBEGC@CCDD:B@898;CBBB;;8;?AAC@C?CACB?B?BBBBBCBBB?9:999'8=<@BEC>BCBA;?:0+0=5:00/::17:BAB?A>;;;;:>8=?=888;;9>?@@:>>@AAAA===?BBB><=78887=@5;5;>????B??7:;ABB1>7;7;=BCB/A@@AG7;;;;@@@===79:9:*9///8385==8>A>>=<=<B7;;@?AB<>=>=B===>>;;;=>>>>>@>>>B=????>?6;7;?DK;??:=
@ATNG8:03143:05215
GATGGTAGCTCACGTACGTCACTCGTACTCATTCGTTTCGGAAGAGACAGGTACGTTAATAGTTAATAGCGTACTTCTTTTTCTTGCTTTCTGTGGTATTCTTGCTAGTTACACTAGCCATCCTTACTGCGCTTCGATTGTGTGCGTACTGCTGCAATATTGTTAACGTGAGTCTTGTAAAACCTTCTTTTTACGTTTACTCTCGTGTTAAAATCTGAATTCTTCTAGAGTTCCTGATCTTCTGGGATGTGTGCGCAGTCCTACCATCGAGGTTGTAAAGTCT
+
:::><?=BBBBBA@AA;;;;=999CBBCCCCC@BCCB>AB>>>00/77//,/::9>6?000>>+000?BACBBAA>==<=<,?@?AAED<=<<?@.73>8??79;:>@@;>>@?==7718;>:A<888:76//*/<<<38=>>876<9=?>>:;;;,//56;@7@<;;;A@@@CB556:AA5>9=478888(6;777.535...359:-667'2555;5:455056795555:49>=:99,--=;4;---9;=///:77;;?>?;>=;76=17+--66.6622
@ATNG8:03153:05203
GATGGTAGCACGAGTCACTCATATCCAGAAGATCAGGAACTCTAGAAGAATTCAGATTTTTAACACGAGAGTAAACGTAAAAAGAAGGTTTTACAAGACTCACGTTAACAATATTGCAGCAGTACGCACACAATCGAAGCGCAGTAAGGATGGCTAGTGTAACTAGCAAGAATACCACGAAAAGCAAGAAAAAAGAAGTACGCTATTAACTATTAACGTACCTGTCTCTTCCGAAACGAATGAGTACTATGTAGAGCTCTATACTAATCGAGGTTGTAAAGTCT
+
CCCC?CCCCC@BBCCCCCCCBBBBD@DBD?DDCCBC?C@CCCCCCC@CC?B@A@@:::::);=AACEBBCCBBB=BAABDDE5CB@C4;;;-;BE?BBCBDDDCA?B@CC@BBB?BBBBCCBBEBBCDCCAA>@C??<ABBA@A?><A@DCC@CCDABCBB@BCCBBB?@?:999499AACA8@99299999:%9A;B9:8CBB??<?;>>>>:>=BBBA@>@BAAACC?B?CCC=BAA?BBBCCCBBA@@BCCBBBBD?:767<<6<@A<<9<6::<A8A?78
@ATNG8:03116:05233
GATGGTAGCATCATGCATATCTCACAGAAGATCAGGAACTCTAGAAGAATTCAGATTTTTAACACGAGAGTAAACGTAAAAAGAAGGTTTTACTAGACTCACGTTAACAATATTGCAGCAGTACGCACACAATCGAAGCGCAGTAAGGATGGCTAGTGTAACTAGCAAGAATACCACGAAAGCAAGAAAAAAGAAGTACGCTATTAACTATTAACGTACCTGTCTCTTCCGAAACGAATGAGTACTATGTAGAGCTCTATACTCCATCGAGGTTGTAAAGTCT
+
AACE@CCBBBCCCCCCDBBBCCCCDBBB?BCCCBB?B@CCCBBCC?CC?C?CCBCCCCC1C?CCCCCBBBBB<3>>@@???,?B;@5;;;*:BBDFBBACDDCC@B@DD@C999;CCCCCCDCCCCBBBBC@CB??=@CCABB??<@>A:;:;CAAACBB?BDBBBB@BB?ABA;?>>><7===;999999%9@<@878AAA?@7;8:BBB;A=ABCCCACGAAABB?B@CCC?CBB@A@@EGBBACCCBABBBBBBBBACA8879CAA>><>4:9990@@@@
@ATNG8:03126:05242
GTGGTAGTATCTGCACACTCTGTCCAGAAGATCAGGAACTCTAGAAGAATTCAGATTTTTAACACGAGAGTAAACGTAAAAAGAAGGTTTTACAAGACTCACGTTAACAATATTGCAGCAGTACGCACACAATCGAAGCGCAGTAAGGATGGCTAGTGTAACTAGCAAGAATACCACGAAAGCAAGAAAAAAGAAGTACGCTATTAACTATTAACGTACCTGTCTCTTCCGAAACGATGAGTACTATAGACTATCTGAGACTACCATCGAGGTTGTAAAGTCT
+
AAB?AAAAAA?///:999>>>;;<7;;?9>>>>>>7;7:@A??<=899.9>???97989)7<?ACCCBABBBB8?>AAAAA2@@<>2;;;-;>A?B;;;CCCB@?A?BC?CDE@CBBBBDDCCCCCCCCCC@CC@@>AA@@DAAA?C@DAA?ACCECCCC?CCBC?@<?@=999=AA=>?8;;;5<<<<<<&<??B:8:CBB@@=@:>>BB<A=A?B@@?ABBECCC@@<@DG<A000::>ABBBBABBBBBBBBCCCABABBB?B:90==9=*0000+0AA:
@ATNG8:03126:05269
GATGGTAGTGTCAGTGCGCGTCGTCCAGAAGATCAGGAACTCTAGAAGAATTCAGATTTTTAACACGAGAGTAAACGTAAAAAGAAGGTTTTACAAGACTCACGTTAACAATATTGCAGCAGTACGCACACAATCGAAGCGCAGTAAGGATGGCTAGTGTAACTAGCAAGAATACCACGAAAGCAAGAAAAAAGAAGTACGCTATTAACTATTAACGTACCTGTCTCTTCCGAAACGAATGAGTACGAGAGAGCACACGTGTCTACCATCGAGGTTGTAAAGTCT
+
//8;7;<C0:6?>@@AB@BB<;6558=<<9>;995;.5.5<<:::<755095<>==<<<>.?=ABCBB??;889)8799999):<8>.9::*:@@=A@CCCFBBC@CACB@BBC@CDDBBBIIFHGCCB@@@?AB@@=@@@@BB@?=A?BBC?BCCDDDDC@BBBBAA>AB?ABB=AA??=5=99399::::%:@<@?>@BB>>><@;??@@9=:;9@AB@A@@@AAA>A>@@@;??=;99:??@@AAAAA???CFBBCB???BBB?B?===?1818;6919>//
@ATNG8:03135:05229
GATGGTAGTGCGTGAGAGAGAGACCCAGAAGATCAGGAACTCTAGAAGAATTCAGATTTTTAACACGAGAGTAAACGTAAAAAGAAGGTTTTACAAGACTCACGTTAACAATATTGCAGCAGTACGCACACAATCGAAGCGCAGTAAGGATGGCTAGTGTAACTAGCAAGAATACCACGAAAAGCAAGAAAAAAGAAGTACGCTATTAACTATTAACGTACCTGTCTCTTCCGAAACGAATGAGTACACATCGTCGTGTCGTGCTACCATCGAGGTTGTAAAGTCT
+
7;9=;ACCCC@@ABBCCDGCAA<;:)5<<9=CA@?;<A<ABB;;9B?BA>A??@::5??=+=6ABBCCBBBBBB<??ABEEG5BB>A2;;;6;BC?BBDCCCBBB>B@DC@CBB?BCCCCCCCCCCECCC@@;@D::7<BAADD::5;>AA@=ACBDCCCC?CBBCBB@AA=ADA9==::::+:::3::::::%:?;A979CCHCC:>:<>>@;@<??BDD@BBBBAAB?C@CCC=C997:ACCCBCCC@@@CCCD@@?CC@@@B??<?BBD??<??@@AB;B?99
@ATNG8:03140:05256
GATGGTAGACATATCGTACTCTCTGTACTCATTCGTTTCGGAAGAGACAGGTACGTTAATAGTTAATAGCGTTACTTCTTTTTTCTTGCTTTCGTTGGTATTCTTGCTAGTTACACTAGCCATCCTTACTGCGCTTCGATTGTGTGCGTACTGCTGCAATATTGTTAACGTGAGTCTTGTAAAACCTTCTTTTTACGTTTACTCTCGTGTTAAAAATCTGAATTCTTCTAGAGTTCCTGATCTTCTGGGTCTACTGCTCGTTCGCGCTACCATCGTAGGTTCTAA
+
;;BC266C?C;@@;;;566@CAAACCB@@@;;:=BBB=AA>A=@;7344:6;;;;;4:489984958999//(/883//////#37,3255,58;6;4:33,33,3337771555556661578371759//.5337757179:9778??AA@@====5;:<39:9>;99:>:888A8=<=CD2><?667787(67868-8:A::;;;7817777(79:7:5:5>><@A<<<99498;<96//+/<<<076:6///77955/99:9<<8=7=97---606-3259
@ATNG8:03141:05244
GATGGTAGCAGACGTGACAGAGCGCCAGAAGATCAGGAACTCTAGAAGAATTCAGATTTTTAACACGAGAGTAAACGTAAAAAGAAGGTTTTACAAGACTCACGTTAACAATATTGCAGCAGTACGCACACAATCGAAGCGCAGTAAGGATGGCTAGTGTAACTAGCAAGAATACCACGAAAAGCAAGAAAAAGAAGTACGCTATTAACTATTAACGTACCTGTCTCTTCCGAAACGAATGATTACTATGTAGAGCTCTATACTACCATCGAGGTTGTAAAGTCT
+
CEEB?BCCBBCC@@;;9CIGFCCDC?AACACBCBBB?B@CCCBBBB@AA?A?AAAAADDD3C?ABBBDDCCAAA<AAAAAAA5BC?E8;;;6<CC@FCCCCBFCC>?>?C@BBC@CCBBBCCCCCCCCCCCD@BBBB?CBBBBB?><@?A@@>ACCCCCCC?CBDCCC?BB?BBB<>=0000*000+0===>0<?=B788CAA>@7;59<>>;><@ACBA?AB@A@CC@C?BAD=CAA=ACCC@BBBC898BCBBAAACCBBA@A?=A@@@==8<6==;=4=?;:
@ATNG8:03132:05317
GATGTAGAGAGACTGTAGCGCACCCAGAAGATCAGGAACTCTAGAAGAATTCAGATTTTTAACACGAGAGTAAACGTAAAAAGAAGGTTTTACAAGACTCACGTTATCAATATTGCAGCAGTACGCACACAATCGAAGCGCAGTAAGGATGGCTAGTGTAACTAGCAAGAATACCACGAAAAGCAAGAAAAAGAAGTACGCTATTAACTATTAACGTACCTGTCTCTTCCGAAACGAATGAGTACCTCTCAGACGCTCGTCCTACCATCGAGGTTGTAAAGTCT
+
BCA@?CCCBBBBCBBBDDCCCCCC>CCCACCBC@@=@?CCCCCCCACC?A>ACDCBBBB3B?BAAACBBBCCD>BB@@@@@1@C>C5;;;.;BB?;=;BDDBCB?CDCC@CBB?CACBBBBCCCCDCCBBD?BDBB?AABCAAAB=B?BCC@BCCCB@@@@DCCCCC?CB?AA@;@@::::+:==9?CHDD2CC?B???CCAAA;A<??;;6;:>>BAA>BB@@@BB@B?BDE>AAA>BCBBBBC?BBBAAACBBBBBB@@<@>><>AAA@A<><>@A?8?<66
@ATNG8:03134:05306
GATGGTAGCGCGACGAGCGTAGACCCAGAAGATCAGGAACTCTAGAAGAATTCAGATTTTTAACACGAGAGTAAACGTAAAAAGAAGGTTTTACAGACTCACGTTAACATATTGCAGCAGTACGCACACAATCGAAGCGCAGTAAGGATGGCTAGTGTAACTAGCAAGAATACCACGAAGCAAGAAAAAGAAGTACGCTATTAACTATTAACGTACCTGTCTCTTCCGAAACGAATGAGTACGAGAGTCAGAGCAGAGCTACCATCGATCTTGGTAAGTCT
+
BBBB;B><<;;;=@@@9;9B@B>>>7>>B@BBBABB>A>BCB@@@B=::79=AA:::<<<)848:==:>::877.3394444$497=8===0;655995555//)/)////96::;;<966>>C>;7<00)/7:>;BCCB???A9>;;;;5;@?@AAAA>A?C@?@=::69@@;999=9;;<877777'7<87;88@??@@<99<??>:?8==B@@=@DC@@@C?A<@>=5:00+0;>;??BBBBCAAAABBBCBBA@ADDD???;BBB??<?=>>;BA@@
@ATNG8:03144:05311
GATGGTAGTATCTGCACACTCTGTCCAGAAGATCAGGAACTCTAAAAGAATTCAGATTTTTAACACGAGAGTAAACGTAAAAAGAAGGTTTTACAAGACTCACGTTAACAATATTGCAGCAGTACGCACACAATCGAAGCGCAGTAAGGATGGCTAGTGTAACTAGCAAGAATACCACGAAAGCAAGAAAAAGAAGTACGCTATTAACTATTAACGTACCTGTCTCTTCCGAAACGATGAGTACTGTATCTATGTGTGCGCTACCATCTAGGTTGTAAAGTCT
+
ABCC@BBBBBBBBBCCCHEIGCCCCACCB@BBA@;;5;=BBCBDDF;BB=@;?>>==???.?=@@?>>>>=>=D>@@ABBBB3?=<=7BBB:BA?<:??<<@=<=:?:;?7;;;9==A@>>>>>?==<<;;;8=?;95;:>>>??A;>:>795:==>AAAC=A?;:?A<>?;?@A499987)28:656556'7717AA==<>CC<>;>@88188<=>>@<@@??@@A7;7;?B7@???AAAABBBB??@@@@8::A99:AAA@>5;888<<8<;@???9?>>?
@ATNG8:03116:05336
GATGGTAGCACGGACACGCGATGTGTACTCATTCGTTTCGGAAGTAGACAGGTACGTTAATAGTTAATAGCGTACTTCTTTTTCTTGCTTTCGTGGTATTCTTGCTAGTTACACTAGCCATCCTTACTGCGCTTCGATTGTGTGCGTACTGCTGCAATATTGTTAACGTGAGTCTTGTAAAACCTTCTTTTTACGTTTACTCTCGTGTTAAAAATCTGAATTCTTCTAGAGTTCCTGATCTTCTGGAGAGCGTGCATATATCTACCATGAGGTTGTAAACTCT
+
95:=8:9@0///)/:77/5559455;>>>?CC@E<00-0=:=80/////;@;><<;?7?7;9;>;D?BBCCC855:7=====+33.798829<99055<7AB?7:8@BB?C@A@@ACB@B??<?8<=>887;=9;::><:;:?>>>;;;B>>;;;:79881998<9<=<::8<?=9:9:9:-:7=6=>???/>>;;;1;=@;;;@@?@8====+<>>>?=F=@@<?;;;??A<?<?@@???<;;;<;;;??AA@>>>>>>?BE;;8<>=A=9=13322),,,,
@ATNG8:03131:05347
GATGGTAGTACGATGATAGACGACACCAGAAGATCAGGAACTCTAGAAGAATTCAAGATTTTTTAAACACGAGAGTAAACGTAAAAAGAAGGTTTTACAAGACTCACGTTAACAATATTGCAGCAGTACGCACACAATCGAAGCGCAGTAAGGATGGCTAGTGTAACTAGCAAGAATACCACGAAAGCAAGAAAAAGAAGTACGCTATTAACTATTAACGTACCTGTCTCTTCCGAAACGAATGAGTACAGAGAGTACGATATGTCTACCATCGAGGTTGTAAAGTCT
+
4444.///-2,,,,,--89<=>><;;9=55.5995554;4;==;:::54/)/1//)/9;::::#44)55555<<<599,5549999(=;7<495506<==@996<AABB@C@DD@CCC@CCCCBCCBBBCCCEBBCAHEBC?BBBBCCBB?B?CBC@DCCDDCCB?DDGG@@>@C?ABA@DCBBB=999189999(9@8>>==B@ABB<><<A??7>7<<A@A@CAABA@@@EADBC>CCD@CCECCCCCCCBBBCBBBBBBBB@@@BB?A>??==9>9<9:9,8?>>
@ATNG8:03135:05364
GATGGTAGCGCACACATAGCATAACAGTACTCATTCGTTTCGGAAGAAGACAGGTACTGTTAATAGTTAAATAAGACGTTACTTCATTTTTCTTGTCTTTTCTGTGGTATTTCTTGCTAGTTACACTAGCCATCCTTACTGCGCTTCGATTGTGTGCGTACTGCTGCAATATTGTTAACGTGAGTCTTGTAAAACCTTCTTTTTACGTTTACTCTCGTGTTAAAAATCTGAATTCTTCTAGAGTTCCTGATCTTCTGGGTGTATCAGCGAGTATCTACCATCGAGGTTGTAAAGTCT
+
////)4499=<;;;555995555.////5-----(//77.7727)//)/:999)555555.4.4444.44)44.4/9/-(-550---888'-/)///444&33338-33//(/94///9:=9=<;<<B>C@CBBBEADDCD@BAA9ADCC>A@@@@@@?@?AB@@<AA7;>@499.5.596///8894:4444&45?299??>':9=<>5?ABBCCB@A@>ABAB0ABB@@<@:>@=@@BBBAB@C@BBBCCKADCCC>B@@@BBBBBBCC;;0B@00-0B::00,0;AA??<AA@@
@ATNG8:03144:05343
GATGGTAGAGTATCATGTGTATCTCCACGAAGATCAGGAACTCTAGAAGAATTCAGATTTTTTAACACGAGAGTAAACGTAAAAAGAAGGTTTTTACAAGACTCACGTTAACAATATTGCAGCAGTACGCACACAATCGAAGCGCAGTAAGGATGGCTAGTGTAACTAGCAAGAATACCACGAAAGCAAGAAAAAAGAAGTACGCTATTAACTATTAACGTACCCTGTCTCTTTCCGAAACGAATGAGTACTGTATCTATGTGTGCGCTACCCATCGAGGTTGTAAAGTCT
+
;:@?7;;BEEFC====<<>99950<80///)//49<==B?CECCCDD@BB8;79B?=9=9=9&>8BCCCHCCAAAC=B@BAMIM5BB?B=AAAA2BBB@F@A@CCBBB=B?BC?BBB?BBBBCFDDCCCCBCBBB@BBCC>@?CCEDCB>B>BBB?BBBCBBBC?CBBBBB>BC@B@@:=?999*8<<8999999%9;<9947;;>861586<BB=A=?@CCCC?BCCCCAAD6:6;@A9ABC@CBCCCCBBBBBBBBABBCBBBBBAB>>>:>AAA@@:@8<988);;;<
@ATNG8:03148:05358
GATGGTAGCGCACACATAGATACAGTACTCATTCGTTTCGGAAGAGACAGGTACGTTAATAGTTAATAGCGTACTTCTTTTTCTTGCTTTCTGTGGTATTCTTGCTAGTTACACTAGCCATCCTTACTGCGCTTCGATTGTGTGCGTACTGCTGCAATATTGTTAACGTGAGTCTTGTAAAACCTTCTTTTTACGTTTACTCTCGTGTTAAAAATCTGAATTCTTCTAGAGTTCCTGATCTTCTGGGTCTCTCTCTCACGCACTACCATCGAGGTTGTAAAGTCT
+
//8:7<<@BCDA;9:B@:99>@@@==955=550;BBA;AA7506<===;;6;<6969=9==:?;;:>@>99;554544444$4;25/;;3////:488>:>=8<;<<BB@CBBBBB;<7;@B>B@BCCC@;;;;@CAA7;;@A@@BBBBBBA@@;;6;BB>BBAD@BCABDBCBB@B;;;;-;=A>;;;;;);@@AA=BBBBBBCBBCAECEE5BBBBB?B@BBACDICECC?B?BDDDCC@CBCC=CBBBCCCCBCCCCBBBC;;6;AAB@@<@>BABC>@@AA
@ATNG8:03154:05357
GATGGTAGCACGACACGACGATGTGTACTCATTCGTTTCGGAAGAGACAGGTACGTTAATAGTTAATAGCTTACTTCTTTTTCTTGCTTTCGTGGTATTCTTGCTAGTTACACTGCCATCCTTACTGCGCTTCGATTGTGTGCGTACTGCTGCAATATTGTTAACGTGAGTCTTGTAAAACCTTCTTTTTACGTTTACTCTCGTGTTAAAAAATTCTGAATTCTTCTAGAGTTCCTGATCTTCTGGGTGTATCAGCGAGTATCATCGAGGTTGTAAAGTCT
+
ABBC@BBCBC@@;>BBBBCAAADCCBBCBCBC?BCBC>DD@C@CCCCCCC@CBCBC?B?A@@@AE@CCBBB?BBB?BBDCE2BB?BBFK=BBCC@BAA?AC@BCCBBD@B@@@A@@<@AA?B@BCBAA:::?AB@A?ABABBA???CCBBBA995:999??4:39>>>>@??@<==AAA2A4:377::<*<:97908:7775/888(/./..#.(.5552727:388588@;5959A@@@@598@A:?@?AABA?;;;;;?@@@@BAAA5:3:868)8;;>
@ATNG8:03106:05411
GATGTAGTATAGAGCTCTACACATAGTACTCATTCGTTTCGGAAGAGACAGGTACGTTAATAGTTAATAGCGTACTTCTTTTTCTTGCTTTCGTGGTATTCTTGCTAGTTACACTAGCCATCCTTACTCGCTTCCGATTGTGTGCGTACTGCTGCAATATTGTTAACGTGAGTCTTGTAAACCTTCTTTTTACGTTTACTCTCGTGTTAAAAATCTGAATTCTTCTAGAGTTCCTGATCTTCTGGGCAGACTCTCACACGCCTACCATCGAGGTTGTAAAGTCT
+
?AAAABBCBBCCDCBBBBCCEDDBBCCCCCCCD@BBCD=BB@C@CCCCCCC@CCCBC@C@DABA?B?BCCCCCDDC>;::99';B@BBBG>@@:;9:BD?BB?A@BABB@CCCCCCBC@BCC@B?CFDDC@@>??CAA>BBBBCCCCCBBBCBBAA>AAB>AC?B?BBAAACCCB?CCCC>C@C@CBIIL5CCCCC>CCHCEBBAAA;?@@@,?@A@A=A>AA?@AACCCC@C@BBCAAA>??CC?CCCCCCBBBB;::BB@CCC@BBCCBB?B?BBAD>DB@@
@ATNG8:03128:05417
GATGGTAGTGTCATATGAGAGTGTGTACTCATTCGTTTCGGAAGAGACAGGTACGTTAATAGTTAATAGCGTACTTCTTTTTCTTGCTTTCGTGGTATTCTTGCTAGTTACACTAGCCATCCTTACTGCGCTTCGATTGTGTGCGTACTGCTGCAATATTGTTAACGTGAGTCTTGTAAAACCTTCTTTTTACGTTTACTCTCGTGTTAAAAATCTGAATTCTTCTAGAGTTCCTGATCTTCTGGGATGTGTGCGCAGTGCCTCCATCGAGGTTGTAAAGTCT
+
9:;?@CCC?;;<=556;;><@BBBBC@@?AAB=AAAB<BDAEADCCBC>>9>CC>C<C?BABBAF@CCCC??>=<844444)5A@CCFG?BAA@?AAD?@B99;ABDC@CBBBBBDF@CDB>B<@BAABBEGAICCC@CDCCBCBBBBBBB@@@D<@;;8;E?D@CGBBBBBBB?@@@@A6A@C?BCCCD0AC;;;0;;@@AAB@AA;@@@A,@AB;;:;@CCADDCCCCD@D@BBBCCC@CCDG=C;;;BBBABBBCCCC?BD@BCCDCC@A>@A@A;A@@@
@ATNG8:03131:05395
GATGGTAGCGCACACATAGATACAGTACTCATTCGTTTCGGAAGAGACAGGTACGTTAATAGTTAATAGCGTTCTTCTTTTTCTTGCTTTCGTGGTATTCTTGCTAGTTACACTAGCCATCCTTACTGCGCTTCGATTGTGTGCGTACTGCTGCAATATTTTAACGTGAGTCTTGTAAAACCTTCTTTTTACGTTTACTCTCGTGTTAAAAATCTGAATTCTTCTAGAGTTCCTGATCTTCTGGACGACGCGCACTGACACTACCATCGAGGTTGTAAAGTCT
+
;;AC:A669CCCBBBCDDCBBCBBBCCCCC@@=@AAA<BC?B@BDCCBAA?ACBBB>B=AAAA<A>BCCCCD@CC@CCCCB3@?>ABBC=CBCC@BBA=@@000CAAD@CCBCCCCE@CCC@C?DDECBB9989EAA>BBCCCBCBCB@@EBBBB@CCDDD9;:;BBBCCFCDACCBCC;D@C@CDDDHGEC@@@8@@@9:9??==29883$3<===8B77714@>@?<=:<8>>;>:>499>8>>;;;AAA@A@@@>>><:::8878;==7=7=:;;/;>>8
@ATNG8:03146:05384
ATGGTAGCATCATGCATATCTCACCAGAAGATCAGGAACTCTAGAAGAATTCAGATTTTTAACACGAGAGTAAACGTAAAAAGAAGGTTTTACAAGACTCACGTTAACAATATTGCAGCAGTACGCACACAATCGAAGCGCAGTAAGGATGGCTAGTGTAACTAGCAAGAATACCACGAAAGCAAGAAAAAGAAGTACGCTATTAACTATTAACGTACCTGTCTCTTCCGAAACTAATGAGTACTGTATCTATGTGTGCGCTACCATCGAGGTTGTAAAGTCT
+
48:3::;;>??>966=<=;;;;;A8=>B?AA@9:57<5777/0/969838600///999)917889>98888=3::<<<<<+<=:=9>C>9BBB@AACDCBBCC8;8;B@BDG>BBBCDEDF;;;FCCCCC?CCDD@B@@@ABAA=B?B;;:;FCCBDDD@AAABBB?995:BB499BAA=A??=?EFEC3CC?ABBCBA@@@4938=<;3:5:ABCC@BB@@@BB=@<@@@8>@@=?@?CBCAAACBBBCABBBCBB???AAA?BBBA==5;5;;:<4A;;;
@ATNG8:03106:05423
GATGGTAGCGAGCGAGTGTGTATACCAGAAGATCAGGAACTCTAGAAGAATTCAGATTTTTTAACACGAGAGTAAACGTAAAAAGAAGGTTTTACAAGACTCACGTTAACAATATTGCAGCAGTACGCACACAATCGAAGCGCAGTAAGGATGGCTAGTGTAACTAGCAAGAATACCACGAAAGCAAGAAAAAGAAGTACGCTATTAACTATTAACGTACCTGTCTCTTCCGAAACGAATGAGTACCTCTCAGACGCTCGTCCTACCATCGAGGTTGTAAAGTCT
+
---9377//499556<;;9//////4<;96;:5444058=<>>>BB<:?9B7989555555#549;9;;=BCDFM?DB;:;:;*;9=A>>@@2<<<8<//////44.468834443:=<<==@>=BBBBBA;<5<A;;4;;:A@BBD@D?CAA=B@@999=?9@>>>:B?CC?BBB><;;??6=8;6;;???1>?<?@@?;;@77576:?@;;@5<7;;:5;B;;;9A4980@;3;99+//:::;<8??AAAAAA@ABA?9849?A6<><<<94<6999906622
@ATNG8:03118:05428
GATGGTAGCTCTGCTCTGACTCTCGTACTCATTCGTTTCGGAAGAGACAGGTACGTTAATAGTTAATAGCGTACTTCTTTTTCTTGCTTTCGTGGTATTCTTGCTAGTTACACTAGCCATCCTTACTGCGCTTCGATTGTGTGCGTACTGCTGCAATATTGTTAACGTGAGTCTTGTAAAACCTTCTTTTTACGTTTACTCTCGTGTTAAAAATCTGAATTCTTCTAGAGTTCCTGATCTTCTGGTATGACTAGTGTACTACTACCATCGTTATCGGAAAGTCT
+
BECC?BBBCBCBBCCBBBCDCCCBBBCCCCBB?BDDD=BB=B?CCCCD@@?CCCCC@C@DBBA?E@DCCBCCDBC?@>>>>,@@=ABBC>BCCC@CCC?BC@CDCCCD@CCCCCCCD@BBB@C@CCCCCBBC@CCDD?BCCBBBBBECBBB:;:C?BBC>A@@B?BCCBBBCBB=A@AAB9B?C?BBBBB,AC;;;7;BBBBDCBCB@CEFG5FDD;;:;@BC@BCBCCBB?CABBBBCC?CBBABCCCBBBCCCCCCFCCCBBB>BABBCADDCC6;;6;A@A
@ATNG8:03120:05442
GATGGTAGTGCGTGAGAGAGAGACCCAGAAGATCAGGAACTCTAGAAGAATTCAGATTTTTAACACGAGAGTAAACGTAAAAAGAAGGTTTTACAAGACTCACGTTAACAATATTGCAACAGTACGCACACAATCGAAGCGCAGTAAGGATGGCTAGTGTAACTAGCAAGAATACCACGAAAGCAAGAAAAAGAGTACGCTATTAACTATTAACGTACCTGTCTCTTCCGAAACGAATGAGTACGTGTGACGTACGTGAGCTACCATCGAGGTTGTAAAGTCT
+
AACC@CBCA@55556>@>>>BB<9909A@9BBBBBB?B?@::///:4776:9??9:3=<<);.333333::<;=8499@<;@0>>9=.99909BDABBAA696>=7:7;<<@?@?B;:7;@=<=A884:>9939?=>:??7779?><B7=>?;@@???DCD?BCAA@@<9928AA<@<<;<.999025555$5577779:=88085;==?;>:>?>9817<=;A??9;79@>78??@BB@??A@B999AABAABBBBBBABBBB?BBBBBB?B?BBBB>BBBB
@ATNG8:03133:05425
GATGGTAGGCGACATACATACGCGCCAGAAGATCAGGAACTCTAGAAGAATTCAGATTTTTTTACACGAGAGTAAACGTAAAAAGAAGGTTTTACAAGACTCACGTTAACAATATTGCAGCAGTACGCACACAATCGAAGCGCAGTAAGGATGGCTAGTGTAACTAGCAAGAATACCACGAAAGCAAGAAAAAGAAGTACGCTATTAACTATTAACGTACCTGTCTCTTCCGAAACGAATGAGTACCTCTCAGACGCTCGTCCTACCATCGAGGTTGTAAAGTCT
+
00>939/0+/<@BEHBBBCBBBAAB?BBB?BCDCBB?AACCCBCBB@CD@C?BAB;;;;;;;#;<@A<@@>>>C@?@A@@CCC5A@>A@DED;EED@CCCCCCBBB<@<@B?CCC?AABBCCCCBBBCCBBCCACCBB@CBBBBBA@<@?BBB@BCCCCCCC@CCCBBB@CD?A@?<?A@@>9?:93:====.=A?B999BBBBC?B@BBBB=@=@>CA@=AA@@BDCAF?CCD?CCC@CBBBCCC?BBBBBBBBBBBBBBB?BBB?AABBCC<;8;=AA7=;;;
@ATNG8:03137:05447
GATGGTAGGCGTGTGAGAGTCTGCCCAGAAGATCAGGAACTCTAGAAGAATTCAGATTTTAACACTGAGAGTAAACGTAAAAGAAGGTTTTAACAAGACTCACGTTAACAATATTGCAGCAGTACGCACACAATCGAAGCGCAGTAAGGATGGCTAGTGTAACTAGCAAGAATACCACGAAAGCAAGAAAAAGAAGTACGCTATTAACTATTAACGTACCTGTCTCTTCCGAAACGAATGAGTACGATGAGATCTCGTGTGCTACCATCGAGGTTGTAAAGTCT
+
>?AC;>BC@CCBBCCCCC@@@A;;;05>>@BB<;;@=A=@@AA@;;59>8=8>B=::::-/16;0//7799;::288////&//(/(///&/(/8(333339999661680626/57;77879>>>>@@@@C<??==:;;;@?@=>:>=B@B?BB998BBC?BB>?BA9??=999=AA::91://+/=@>@,883<====;AAA:=8<<;;5;;A;886;>AA::;><>:>BD;=9949A@@887B@>>@??667;;:ABA???B=AA;:;=8=5;;>>7?===
@ATNG8:03150:05427
GATGGTAGCGCACACATAGATACAGTACTCATTCGTTTCGGTAAGAGACAGGTACGTTAATAGTTAATAGCGTACTTCTTTCCTTGTCTTTCTGTGGTATTCTTGCTAGTTACACTAGCCATCCTTACTGCGCTTCGATTGTGTGCGTACTGCTGCAATATTGTTAACGTGAGTCTTGTAAAACCTTCTTTTTACGTTTACTCTCGTGTTAAAAATCTGAATTCTTCTAGAGTTCCTGATCTTCTGGATAGCGACGCGATATACTACCATCGAGGTTGTAAAGTCT
+
<=>C@CBBA==995;;;666;;>>?@995<<<6@<<<*008//)/--88--(-----073///>9@?A@0//9://)444)4.4.4448;234439283404>6;88@BB@CDDGGCDC@BBCAC@CCCC@AAB?BBCD:;;CCCBBCCCECCCAAD@DDD@CD@C@CCCBCCCCD@B;;;;.;<@>;;;;;*;BBBB>CCGDDCCCCCAFFCC5CBCBC?B@AC?CADAAAC@C@CBBBDD>@@C@CCBBBDBBBCCCCCCCCCCC@CBAA;;4;4;;@B<CBBB
@ATNG8:03107:05491
GATGGTAGGCGACATACATACGCGCCAGAAGACAGGAACTCTAGAAGAATTCAGATTTTTAACACGAGAGTAAACGTAAAAAGAAGGTTTTACAAGACTCACGTTAACAATATTGCAGCAGTACGCACACAATCGAAGCGCAGTAAGGATGGCTAGTGCAACTAGCAAGAATACCACGAAAGCAAGAAAAAGAAGTACGCTATTAACTATTAACGTACCTGTCTCTTCCGAAACGAATGAGTACCTCTCAGACGCTCGTCCTACCATCGAGGTTGTAAAGTCT
+
//<<7<;@@CBCBDCCHCCCB@ACDACCIGGGGCB@C?B@CCB@A?AD@C@BBB:9999):;@ABBB?A?8::/9@;;;:9$9B=?499909BCACCCCCCDBA?A@CC?CBB>A@BBBBDCCCCCCCBBB@BBBC@BBBAA@BB>B@CBA@ACBBCDA@>?BBBCC@AA?ACC@DABBB=BA@<99898(9>;@BBBBBBCB@B@BCGD?B?BCBBC?DCBBBDC?B=?>>8?CD@BBBCAAA?AAABBBBBBBBCDBA=@BB>B@????8>:==??:@BAB
@ATNG8:03114:05505
GATGGTAGTGTGTCTCTGAGAGTAGTACTCATTCGTTTCGGAAGAGACAGGTACGTTAATAGTTAATAGCGTACTTCTTTTTCTTGCTTTCGTGGTATTCTTGCTAGTTACACTAGCCATCCTTACTGCGCTTCGATTGTGTGCGTACTGCTGCAATATTGTTAACGTGAGTCTTGTAAAACCTTCTTTTTACGTTTACTCTCGTGTTAAAAATCTGAATTCTTCTAGAGTTCCTGATCTTCTGGAGATACACATGATACTCTACCATCGAGGTTGTAAAGTCT
+
55:=8==>A@@?<;;;;;;?ABA@ABB@@@BB?CCCE=BB@C@DDCCFCC?CCCCC@B@BCCD?C@CCEBCCCED@@@???0>B?BBBF>BBBB=AAB?CD?ABADCD@CCDCCCCC@DBB@B@CCFCCCCC@CCCC?BBECCCCCDCCCCCCCC?ABA@CC?C?CCCCCCCCC?D;;;;6;@D=;;;;;*;BABB>BCCCCCHABA@BBBB2BBBBCACABC@DCCCCBB?A@CBBCCC?AAB@BCBECCCCBBBCCBBBC@@@?CBABBD>A=A>>>8ACAA
@ATNG8:03116:05511
GTTGGTAGCACACGAGATCTCATCGTACTCATTCGTTTTCGAAGAGACAGGTACGTTAATAGTTAATAGCGTACTTCTTTTTCTTGCTTTCGTGGTATTCTTGCTAGTTACACTAGCCATCCTTACTGCGCTTCGATTGTGTGCGTACTGCTGCAATATTGTTAACGTGAGTCTTGTAAAACCTTCTTTTTACGTTTACTCTCGTGTTAAAAATCTGAATTCTTCTAGAGTTCCTGATCTTCTGGGCTGCGCTGATATGCGCTACCATCGAGGTTGTAAAGTCT
+
=@:@>ABBCDEDCBBDCCCEECCBBB@DDDCC@CCCEC<CDB@CBBCHBB@BF@A@AC@CACHAD@BAACCCCCG@BBBBB2@C>A???8?AAB?BCC?CB@989BBA?BBAAABBB?CA>:>;>=>888==<A>>><?@@@>>>@>@A@@?>=><:;;=AA<@;??ABAAA>>:==BEE5@<@<@@A@@/@AACC;D??>>>A>@@<A@@@/A<<<A=A<==:=@?A@@@:>:>EBAAA:99==4;///;;;;AAD===?A@@@<>>>CBB787:@@@9@A??
@ATNG8:03130:05491
GATGGTAGAGTATCATGTGTATCTCCAGAAGATCAGGAACTCTAGAAGAATTCAGATTTTTAACACGAGAGTAAACGTAAAAAGAAGGTTTTACAAGACTCACGTTAACAATATTGCAGCAGTACGCACACAATCGAAGCGCAGTAAGGATGGCTAGTGTAACTAGCAAGAATACCACGAAAGCAAGAAAAAGAAGTACGCTATTAACTATTAACGTACCTGTCTCTTCCGAAACGAATGAGTACACATCTTCGTGTCGTGCTACCATCGAGGTTGTAAAGTCT
+
::AA<;<CDBB=C@A666@><<=@=:<//)/77:;;=@@DDCCCCC@DD?B?BBCCCCCD5B?BAAAACCCCCC?BBCCCCC5BB@B=A@@7@CC@CCCCCCCAA?B@BC?BBB@BBBBCDDCCBCCCFDCC@BBBB>BAA@BCBB?C@CBB@BCBCBCCC@CCCAAA?BC@BBB?BA@??8@??8>AABB2AA@FCBAAABBB?B?AAAB;>;>BCCCACCAAADC@C@BBB<AAA?CBBBBBBBBBBBB@BB???BBBA@ADD?BACA@?5;5;==>7BCCB
@ATNG8:03131:05473
GATGGACGTAGTACAGCTAGTCATACCAGAAGATCAGGAACTCTCAGAAGAATTCAGATTTTTAACACGAGAGTAAACGTAAAAAGAAGGTTTTACAAGACTCACGTTAACAATATTGCAGCAGTACGCACACAATCAAGCGCAGTAAGGATGGCTATTGTAACTAGCAAGATACCACGAAACAAGAAAAGAGTAACGCTATTAATATAACGTACCTGTCTCTTCCGAAACGAATGAGTACTGTATCTATGTGTGCAGCTACCATCGAGGTTGTAAATTCT
+
77//)444:99955555599:///9:47;?6;<:::;.5./;;///77176)3-/////;:;):)-,,,,,,,266/6855555$5<7<.555&59979::<977//)/46617/3-3333:655=<9////--(--/16///////(/177=255;;48763///9973/////386688/32+2555&22555455552.(......055:99./////783;+//8.///)/699////88/333::;:999///--88(....561638777/7055
@ATNG8:03131:05476
GATGGTAGTGCGTGAGAGAGAGACCCAGAAGATCAGGAACTCTAGAAGAATTCAGATTTTTAACACGAGAGTAAACGTAAAAAGAAGGTTTTACAAGACTCACGTTAACAATATTGCAGCAGTACGCACACAATCGAAGCGCAGTAAGGATGGCTAGTGTAACTAGCAAGAATACCACGAAAGCAAGAAAAAGAAGTATGCTATTAACTATTAACGTACCTGTCTCTTCCGAAACGAATGAGTACACATCGTCGTGTCGTGCTACCATCGAGGTTGTAAAGTCT
+
949:7<<BACDBAA@CBBCBBA:;;)9B@9@C>;;;>B<@BC;::@@BC@C@??A?><<<+@8BBBBCBBC?==789;BDGE1BC@B<AAA;BDD@AABBDCDCB@D@CC?BAC?BB?@ACCDDCCBBBBCC@CCCE>??BBBBBB?C@CBB?BCCDCCCC?BBCCBA?AC?CBB?BBA@@<AAA?BCCCD3BB@BBAAAB@?A:>:=@@A;><>ACBB?BCAAACD>?=@FF>BAA?AACBBBCBAAACCCCCAAABBBCAAAC?BBBBCC?C@???@;@???
@ATNG8:03110:05534
GATGGTAGAGTACAGTGTAGTAGACCAGAAGATCAGGAACTCTAGAAGAATTCAGATTTTTAACATCGAGAGTAAACGTAAAAAGAAGGTTTTACAAGACTCACGTTAACAATATTGCAGCAGTACGCACACAATCGAAGCGCAGTAAGGATGGCTAGTGTAACTAGCAAGAATACCACGAAAGCAAGAAAAAGAAGTACGCTATTAACTATTAACGTACCTGTCTCTTCCGAAACGAATGAGTACTACTCTCAGAGACACACTACCATCGAGGTTGTAAAGTCT
+
CCBD?BBCCJCBCBB;9:CCCCKBB@BBB?@AAA;:29:@>>995;4<<18137///888'<4;//////338892888?===+33.31778.8882888889832+2/553822,2227=>>@CCCFCCBBB?BB:::;CCCCAAC?B?B::7;B@@@BBB?CCCCAA=@C?CCC?CCAAA;@@A?BBCDC2CC?C@@<A?ECB:>:<=>>5;4;;@A@>AA@@@BB@C@CBE<BCC?DAAAFBBBBBBBBBBD>??CCCDBBBB@?=>>@@<@8;;;A:B@@@
@ATNG8:03124:05558
GATGGTAGGACGAGCGTCTGAGAGGTACTCATTCGTTTCGGAAGAGACAGGTACGTTAATAGTTAATAGCGTACTTCTTTTTCTTGCTTTCGTGGTATTCTTGCTAGTTACACTAGCCATCCTTACTGCGCTTCGATTGTGTGCGTACTGCTGCAATATTGTTAACGTGAGTCTTGTAAAACCTTCTTTTTACGTTTACTCTCGTGTTAAAAATCTGAATTCTTCTAGAGTTCCTGATCTTCTGGGCAGACTCTCACACGCCTACCATCGAGGTTGTAAAGTCT
+
995:5:=B?B@@?A??>CCBBBDD@CCCCCCC?BBBD<@A?B@CCCCDBB?BCCCC?B@DCCB?C>BBCCBBBCFABBBB@1A@=ABCD>BCCC@BCC@CC9::ABBB@CHHDBBBCACCB@D@DCCCCCAA<@CCB@CBCCECCCCCCBBABAB?BBB@BB@C@CCCBBCCFD?A@@@@9@?D=@@@@@0@BBCC>BBCCCCCCBB>BBBB2ACCBC?BBDF@BBBCCCC@C?BBBCAA>ABCC>CDDCCCCCCCCCCCB?BCF?BBCCBB?B?BCCD>CBAB
@ATNG8:03129:05523
ATGGTAGGACGAGAGCGTCTGAGAGGTACTCATTCGTTTCGGAAGAGACAGGTACGTTAATAGTTAATAGCGTACTTCTTTTTTCTTGCTTTCGTGGTATTCTTGCTAGTTACACTAGCCATCCTTACTGCGCTTCGATTGTGTGCGTACTGCTGCAATATTGTTAACGTGAGTCTTGTAAAACCTTCTTTTTACGTTTACTCTCGTGTTAAAATCTGAATTCTTCTAGAGTCCTGTCTTCTGGCGCGTATGTATGTCGCCTACCATCGAGGTTGTAAAGTCT
+
55:5::@?<;77////7::<5655::>=995595@99:-4:5::@=AAACC?BBGGD?B@B@BAAHBCCBBACBBB<@@BBCB*BB@A@@@8@:;99>;==@@=@BBA@@;@AA@AA;;4;@A5;6;BAC;;<;5;B;;8;EBBBCA@ABBBCBB;;5;<<5<<5;9@@A@BBA@@;>:9::*99><9;;;;*;CAAB=A@BBBB@A?B4:;;.9BB9:2:;AA<@CCCCB@@<@BBAA?A;;5;BBAABCCCCBBBBAA>A;;7<AAA;;6;=@:9:5:@@@
@ATNG8:03137:05524
GATGGTAGGCGACATACATACGCGCCAGAAGATCAGGAACTCTAGAAGAATTCAGATTTTTAACACGAGAGTAAACGTAAAAAGAAGGTTTTACAAGACTCACGTTAACAATATTGCAGCAGTACGCACACAATCGAAGCGCAGTAAGGATGGCTAGTGTAACTAGCAAGAATACCACGAAAGCAAGAAAAAGAAGTACGCTATTAACTATTAACGTACCTGTCTCTTCCGAAACGAATGAGTACGTGTGCGACGTGTCTCCTACCATCGAGGTTGTAAAGTCT
+
////)/793/<44<<<>@FE;;;@@<@BB?BBCDAA=A?BBB@BBB?AA?A?BB@CCCCC5CACCCCCCCCCCD7@@:::;:*;B>@>A@@4@B@=ACBBCCCBB@C@BB?B@@>ABBDCCBBBCCCCFFAA?ACCCACCCCBBBC@B@C999:CCDBBDD@BBCCBB@BC@BAB=??CCB=B>=8<<===.=A=B>>>ABBAB?B?BCCD;>;>?CBB?BBBBABC?B@CBC?CCC@CCBBCCBBBBBAAABBBAAABBB>AAC@BBBAAA:;5:=<=4==<=
@ATNG8:03142:05536
GATGGTAGTGTCATATGAGAGTGTGTACTCATTCGTTTCGGAAGAGACAGGTACGTTAATAGTTAATAGCGTACTTCTTTTTCTTGCTTTCGTGGTATTCTTGCTAGTTACACTAGCCATCCTTACTGCGCTTCGATTGTGTGCGTACTGCTGCAATATTGTTAACGTGAGTCTTGTAAAACCTTCTTTTTACGTTTACTCTCGTGTTAAATATCTGAATTCTTCTAGAGTTCCTGATCTTCTGGGTCTCTCTCTCACGCACTACCATCGAGGTTGTAAAGTCT
+
////)/77::==>=<<<666;;;==655<544.499:3;=9>:==AECCC<A;;==19.5;4406:===AABBBA>=>===*5505<==7C==B696??=@>;?@B?>;?@<ABB;;8;CB?BABBCC;;;;4;CAB8:;ACBB:;9@@@@@>@@>;;;@BE@E8:9BBBB@@@=999==0=29299494$4:::>7;;>=<;556<7<<5><===;;7?8@A:@::9A@B=B?BA@@BC>A9;;6;AAAA@@BA@@@AA?BC::49:9?@@8=8999=6<<>>
@ATNG8:03143:05529
ATGGTAGCGCATATCAGCGCAGCCCAGCAAAGATCAGGAACTCTAGAAGAATTACAGATTTTTTAACTCGAGAGTAAACGTAAAAAGAAGGTTTTACAAGACTCACGTTAACAATATTGCAGCAGTACGCACACAATCGAAGCGCAGTAAGGATGGCTAGTGTAACTAGCAAGAATACCACGAAAGCAAGAAAAAGAAGTACGCTATTAACTATTAACGTACCTGTCTCTTCCGAAACGAATGAGTACAGAGAGTACGATATGTCTACCATCGAGGTTGTAAAGTCT
+
444399:@?<AB>>9::9445555)59555)555<;;.5.54;455<7::.3-333/799999#/)/:777==>>==5:8==@@@09;5:;??<1<;;7;=<<<==BB=@>??:???;?AAA@@@BBBCCBAAAB>BBBB>BBBBCBA@=@?C;;9;BB@ABBB?BBDCAA>AB>ABB>A@@@=5=00*00000(00)7;8<CCBBB?B@BCBB?>;>>CCC?AABBBBBAB?@@@:AAB>BABBBBBCBDBBBABBBBCBBB@@?BB@BBABBC?C?CCCC=C???
@ATNG8:03146:05546
GATGGTAGTGTGTCTCTGAGAGTAGTACTCATTCGTTTCGGAAGAGACAGGTACGTTAATAGTTAATAGCGTACTTCTTTTTCTTGCTTTCGTGGTATTCTTGCTAGTTACACTAGCCATCCTTACTGCGCTTCGATTGTGTGCGTACTGCTGCAATATTGTTAACGTGAGTCTTGTAAAACCTTCTTTTTACGTTTACTCTCGTGTTAAAAATCTGAATTCTTCTAGAGTTCCTGATCTTCTGGTATGACTAGTGTACTACTACCATCGAGGTTGTAAAGTCT
+
4444.44::>:::555555555556>CCBBBA;A;;;0:9:@=BCBCC@@?@CECJ@E@ECCC@D?ABJCHCCDDFBBBBB0BB>;;;B<B@@>295515@>AAB@@C@BCJDCCBA?BCEAE@DFABACCC?BBCC@BBGBCCBCBBBABB@@@>@CC@AB>B?BDCCCCCDE?A;;;;.;=A@BCBBB5BBFED=A@BBDCBCCCACHHE5FFCBB?D@DJAKFB@@CCAF@AAACCD@EBC?AAFCDCBBBCCCCCCCHBBB@BBBBBB>B?AAAA<BAAB
@ATNG8:03107:05595
GATGGTAGGCGAGAGTGAGACGCAGTACTCATTCGTTTCGGAAGAGACAGGTACGTTAATAGTTAATAGCGTACTTCTTTTTCTTGCTTTCGTGGTATTCTTGCTAGTTACACTAGCCATCCTTACTGCGCTTCGATTGTGTGCGTACTGCTGCAATATTGTTAACGTGAGTCTTGTAAAACCTTCTTTTTACGTTTACTCTCGTGTTAAAAATCTGAATTCTTCTAGAGTTCCTGATCTTCTGGTGTCTGATCTGTATCACTACCATCGAGGTTGTAAAGTCT
+
BBCE@BCB@BCBB@@;CCBB?C=?=>BBBCBB:BBCG=BB=@=@AABBBB?BBB@@=?<?CBBAC@CDCBBB?=<899:::$8;6=BBB=BBDD?BBB@BB?>>??BB?CBBBBB??<@@@=B<@@A?===>;>@BB:<<A@@@A=>=???7//=7///6::6:9@@@@?;;:;579=<<.<8><@@BBA/@@:;;3;===>><;::07888(7<@:;7;;??<@@???BB<B;@????A<AAA<>>>?>=;<<:;:???AA???8;;?B@@<@<@===8>;;;
@ATNG8:03127:05577
GATGGTAGCTTACGTACGTCACACGTACTCATTCGTTTCGGAAGAGACAGGTACGTTAATAGTTAATAGCGTACTTCTTTTTCTTTGCTTTCGTGGTATTCTTGCTAGTTACACTAGCCATCCTTACTGCGCTTCGATTGTGTGCGTACTGCTGCAATATTGTTAACGTGAGTCTTGTAAAACCTTCTTTTTACGTTTACTCTCGTGTTAAAAAATCTGAATTCTTCTAGAGTTCCTGATCTTCTGGTCTACTACACTGTACTCTACCATCGAGGTTGTAAATTCT
+
//9:69;=??6==B<>@?>>CA>>===>>;::8:98:144.4.4333:4405<;;;=@;?::=6;.733::;<<@8=AEHD2:::5:@@A9B??==B?@:@@0/0<<:617:==;@BB>ABB?C@?>>?<773.33<=?CCA>>=>>=;>???AAA;<=;<??595:=AA@@@::1:8889,87@788777'5::;=2<>BA?@@<:;188887#555>;8<8::68@@@AAA=A798?ACC579A=A@:9:???BBABABFD>::A<><==88/69>=?@8;8?;
@ATNG8:03135:05586
GATGGTAGCGCATATCAGCGCAGCCCAGAATATCAGGAACTCTAGAAGAATTCAGATTTTTAACACGAGAGTAAACGTAAAAAGAAGGTTTTACAAGACTCACGTTAACAATATTGCAGCAGTACGCACACAATCGAAGCGCAGTAAGGATGGCTAGTGTAACTAGCAAGAATACCACGAAAGCAAGAAAAAGAAGTACGCTATTAACTATTAACGTACCTGTCTCTTCCGAAACGAATGAGTACGATGAGATCTCGTGTGCTACCATCGAGGTTGTAAAGTCT
+
BCA@?ACB@BDD@AACBBCCCCABB=BCB@CCDCAA?A?BCECBBB?BD=@=@=@;;;;;*;?BABBDCCGCBB9@B:;;;;*;B=A5;;;&9@@;<CCCHHCCB?B@BB?BCC?CBCBCBBBBCCCCCCCC@CCCC@BCCCBBCC?C@CAA>AECBBCDB?BCCCCB?BB@AAA<?@BCC<<7728??@?2@B?B??>CCCCB?B?BBCD<><?@CBB?BBBB@@@<@=@CC?CCC@CBBBBBBBAAB@BBBC@@@@@@BBBBB>BB@@@@<>298<<6ABBB
@ATNG8:03137:05607
GATGGTAGCACGAGTCACTCATATCCAGAAGATCAGGAACTCTAGAAGAATTCAGATTTTTTAACACGAGAGTAAACGTAAAAAGAAGGTTTTACAAGACTCACGTTAACAATATTGCAGCAGTACGCACACAATCGAAGCGCAGTAAGGATGGCTAGTGTAACTAGCAAGAATACCACGAAAGCAAGAAAAAGAAGTACGCTATTAACTATTAACGTACCTGTCTCTTCCGAAACGAATGAGTACGATGAGAGAGCTCTCTCTACCATCGAGGTTGTAAAGTCT
+
00;;7;;??B;;6<<BBDBC@;55;6=9;2500000)/49=>??;B=A@?A>;;;;99999#45<::55399337*77:5>@@+=<7:.59909DDACDCCCDBA@=@?DB@CCD?DCD?@ADEDDCBBBBBC?CCCC?BBBBBBBC>B?B99;:ECCCCBB?BBBBBA?BD@>>><>>???8@==9=@@@@2@B?BAAAC@A=>:>:==AA:=:=?BBB?BBBBABB?A?BBB>CCC?BBCCBCCCAAAACACCCBBB@=====A:>=??AA=D;@?@@9@@>>
@ATNG8:03139:05601
GATGGTAGTACATGATAGACGACACCAGAAGATCAGGAACTCTAGAAGAATTCAGATTTTTAACACGAGAGTAAACGTAAAAAGAAGGTTTTACAAGACTCACGTTAACAATATTGCAGCAGTACGCACACAATCGAAGCGCAGTAAGGATGGCTAGTGTAACTAGCAAGAATACCACGAAAGCAAGAAAAAGAAGTACGCTATTAACTATTAACGTACCTGTCTCTTCCGAAACGAATGAGTACTATGTAGAGCTCTATACTAATCGAGGTTGTAAAGTCT
+
CCBB?BCCCCBBBCBDACAC9;;CD@DCC@CDEE99;;ADCDDC@?>?C@D@CCCCCCCC5D@CCCCCCCCCCC>CCBBBBB5AA@D<?A@9ABCBBBBBDCBCC@B?BD@BBB?BBBBBBCDCCCCCCCCC@DCCC@CBBBBBAA>A@CCC@BCCCCDCC?CDDCBB?CC@BBB<==8883:@@<AAABB3BE@C>??CCCCC?B?BBCC>A>ABDIC@CCBBBA@<?<ABB<BCC@BBBCCCCAAACBBBABBBBB@??CDD?ABBBB:>:=?@>9@@::
@ATNG8:03143:05605
GATGGTAGCGCACACATAGATACAGTACTCATTCGTTTCGGAAGAGACAGGTACGTTAATAGTTAATAGCGTACTTCTTTTTCTTGCTTTCGTGGTATTCTTGCTAGTTACACTAGCCATCCTTACTGCGCTTCGATTGTGTGCGTACTGCTGCAATATTGTTAACGTGAGTCTTGTAAAACCTTCTTTTTACGTTTACTCTCGTGTTAAAAATCTGAATTCTTCTAGAGTTCCTGATCTTCTGGGCTCTCTCTCACGCACTACCATCGAGGTTGTAAAGTCT
+
99;>8><B:;9@@ABBEGCCAB?966=<<<@@:BBCD<A@7;7;;==AAA=?@?@?<A?@B@@>A?BBB@?;9:B;>?A@?,4:455==6666@9===7;A;AABBBD@CCCGCECC?ABC9;;=CCCBA<<7;BCC@CCCCBCCCBCCDCBBBD@CBB@BC?A?BCCBBCBCC?B;;;;.;>A>ABCCB2BBABB=BBBBCBBBBC?CCCC5CBB@A?A=AC@BBBDCBC@C@CCBBBC@CBCD>CCABACCCDCCCCCDCCC@CB:::A;?;@@@B<A:::
@ATNG8:03145:05607
GATGGTAGACACGTGTGCTCTCTCGTACTCATTCGTTTCGGAAGAGACAGGTACGTTAATAGTTAATAGCGTACTTCTTTTTCTTGCTTTCATGGTATTCTTGCTAGTTTACACTAGCCATCCTTACTGCGCTTCGATTGTGTGCGTACTGCTGCAATATTGTTAACGTGAGTCTTGTAAAACCTTCTTTTTACGTTTACTCTCGTGTTAAAAAATCTGAATTCTTCTAGTAGTTCCTGATCTTCTGGACGATCGCGCACTGACACTACCATCGAGGTTGTAAAGTCTT
+
99@>7;<CCCCAA<>966>>665<<?;?<@@B<A@BB<BC=@=@B@?@@@6;9@@B?D@AAAA=A89:BBBBBAA?>=;;;,9947ACC>C@BB?A63---)---7---)-75:<9<748896A375655577/7;?A8=====;;;AA>>=>AAA:>9:798+/)/;:66:@?>:>8887&227/55:::*55599/8222::77799;==;;&7..-8260-.(.63.2222+2166:99925756;:55225559977799767780557655.3)..5;)....)
@ATNG8:03153:05593
GTTAGTGTCATATGAGAGTGTGTACTCATTCGTTTCGGAAGAGACAGGTACGTTAATAGTTAATAGCGTACTTCTTTTTCTTGCTTTCGTGGTATTCTTGCTAGTTACACTAGCCATCCTTACTGCGCTTCGATTGTGTGCGTACTGCTGCAATATTGTTAACGTGATTCTTGTAAAACCTTCTTTTTACGTTTACTCTCGTGTTAAAAATCTGAATTCTTCTAGAGTTCCTGATCTTCTGGACAGAGTGTGCAGATACTACCATCGAGGTTGTAAAGTCT
+
CC?CBCCCBBBCBBCCCCCCBCCCDBBCC>A?@A<AA@C?CBBBBBD?CCBBB@C@BBBC@D?CCCBCCCC@=?>>>>0@B@BBCD>BBCC?BBEACC;;;CBBA>BBCCCCCCACCD@B@BCCBBB:999BCD@BBDDCCCCCBBCCBCBB?CCC?BB?B?BBBCCC@AA=AAAAA9A>B>;;;;:*;AABE=BBBBDBBAAA=AAAA0@AACCACBDE@CCCDCCB?B?BCDDCC?BAC@CCCCCEABACCCCCCCCCCC?BA@@@@=A8:9@C;???B
@ATNG8:03154:05606
GATTAGTATAGAGCTCTACATAGTACTCATTCGTTTCGGAAGAGACAGGTACGTTTAATAGTTAATAGCGTACTTCTTTTTCTTGCTTTCGTGGTATTCTTGCTAGTTACACTAGCCATCCTTACTGCGCTTCGATTGTGTGCGTACTGCTGCAATATTGTTAACGTGAGTCTTGTAAAACCTTCTTTTTACGTTTACTCTCGTGTTAAAATCTGAATTCTTCTAGAGTTCCTGATCTTCTGGTATACACACTTCGCTCGCTACCATCGAGGTTGTAAATC
+
::<8;@@AAA@BBC@@@A<AC?>>?>>CBB@BBBB>BB@C?<;9@;BC?BA?899/:383;?8<988=BB994;5::;::)/0)////*/@AC?BB@<@A000=><<9>@A=>>AA=B@@7:7:BDAA>>><>>AA<@A?==;;;@@A??:;;?;?==:=A;?;@@@=>>@A>:=6767(57:455555'/8333-3----,2--/(///'.78794;4./-/9965//)/3796666,//;5899>@EB@?=7=@77769633--,,77=*-*-688177
@ATNG8:03127:05640
GATGGTAGTGTGTCTCTGAGAGTAGTACTCATTCGTTTCGGAAGAGACAGGTACGTTAATAGTTAATAGCGTACTTCTTTTTCTTGCTTTCGTGGTATTCTTGCTAGTTACACTAGCCATCCTTACTGCGCTTCGATTGTGTGCGTACTCTGCAATATTGTTAACGTGAGTCTTGTAAAACCTTCTTTTTACGTTTACTCTCGTGTTAAAAATCTGAATTCTTCTAGAGTTCCTGATCTTCTGGTATGACTAGTGTACTACTACCATCGAGGTTGTAAAGTCT
+
4:==8==::::55555555555555<=556::5:444(485<8===<<;?:>>BBC<G><@DDAG?B666>CA=A:>?@@@+==9<;>>7===C9=;;7;A:@@@>@B:99CCBBBB?BCC?D@BBBBBBBKAGE=;=;EDBB=;;:;A@AA@@;@>@<?A?B<@@B:99??>299===0>>D:@@AAB0@A@@@:@@@@@BCAAA5;<<;*;A@@DDH;:9BCCAB@9949;>;@>5545<<8@BBCA@A@@@AB:99@@@@B=996;;@>A4999?6=>><
@ATNG8:03138:05645
ATGGTAGCACGAGTCACTCATATCCAGAAGATCAGGAACTCTAGAAGAATTCAGATTTTTAACACGAGAGTAAACGTAAAAAGAAGGTTTTACAAGACTCACGTTAACAATATTGCAGCAGTACGCTCACAATCGAAGCGCAGTTAGGATGGCTAGTGTAACTAGCAAGAATACCACGAAAAGCAAGAAAAAAGTAGTACGCTATTAACTATTAACGTACCTGTCTCTTCCGAAACGAATGAGTACGATGAGAGAGCTCTCTCTACCATCGAGGTTGTAAAAGTCT
+
6--(/9:;;;;=======><<<59.599.559999169=AC@?>?999.4.4;<88:::$4.39:444=:99<4;8=9999(9:.5.555&5>A7>666<???D?B=BA;>@B59:?8;9@@CCECBBBAB<@A@A?BBBBBCC?CB?@;;6;@@@BBBA@BB@A@C@CC?ABB=@>9:::+:<<;999:99%9;37944=<:>8(.)./..3958.99<8@955<<;5:;?B@9@971878887?>>=BBBBC@@@>>9935552.587779(/(.....&.855
@ATNG8:03139:05668
GATGGTAGAGTACAGTGTAGTAGACCAGAAGATCAGGAACTCTAGAAGAATTCAGATTTTTAACACGAGAGTAAACGTAAAAAGAAGGTTTTACAAGACTCACGTTAACAATATTGCAGCAGTACGCACACAATCGAAGCGCAGTAATGATGGCTAGTGTAACTAGCAAGAATACCACGAAAGCAAGAAAAAGAAGTACGCTATTAACTATTAACGTACCTGTCTCTTCCGAAACGAATGAGTACACACTCTCATATGACACTACCATCGAGGTTGTAAAGTCT
+
494905<CBBBBA@BAAAAACDCED@BAA=@@@@@>;?;:AA?@>A<??8B>CA??=BBB3B>AABBBBBA?@?:@AAAAAA0>A<@9BCD;CCC@C;;=CCCAA=@=@B>A@C6;:CBBBDDCCCCCCCDD?CCBB>A@BDBBBB>BBB8999C@BABBB?CBAAAD?CC?BBC;;;;:9.;;;5;@BBB/BD>@888??>>B:=:=>>><><>@DCC?BBDBBBB?B@CCC>CBB?AAACCCCAAAAABBBBBBBBAAACCCC?BAACCC?B?BCCC>CBBA
@ATNG8:03149:05652
GATGGTAGCTCGCTGATGATATCTCCAGAAGATCAGGAACTCTAGAAGAATTCAGATTTTTAACACGAGAGTAAACGTAAAAAGAAGGTTTTACAATACTCACGTTAACAATATTGCAGCAGTACGCACACAATCGAAGCGCAGTAAGGATGGCTAGTGTAACTAGCAAGAATACCACGAAAGCAAGAAAAAGAAGTACGCTATTAACTATTAACGTACCTGTCTCTTCCGAAACGAATGAGTACACACTCTCATATGACACTACCATCGAGGTTGTAAAGTCT
+
@@@A9==C>C>>696DDAB=6665949==9===@@?<@8:;;??:<7480458;=@@@@@.@=AABBBB@A9::2:???=>>0=?=?2:;:*9@@<BBBBCCCBB=@=@@=@BB?CCDACBCCFDBBBBBCC@EBBB?BBAAAB??<@?B;;;;DCDCCCC?CCCBCC>BA>AAB>AA:::28?@;=????.?B?A@AAB>>;;5;6;BBB<A:>>CBB?BCB@AAB@B@CCC>CFC?BBBCCCBBBCBBBBAAABBC@A@AAAA?DBAA::5:=@ABE>EBBB
@ATNG8:03150:05662
GATGGTAGTCTCAGATAGTCTATAGGTACTCATTCGTTTCGGAAGAGACAGGTACGCTAATAGTTTAATAGCTGTACGTTCTTTTTTCTTGCTTTCTGTGGTATTCTTGCCTAGTTTACACTAGCCATCCTTACTGCGCTTCGATTGTGTGCGTACTGCTTGCAATATTGTTAATCGTGAGTCTTGTAAAACCTTCTTTTACGTTTACTCTCGTGTTAAAAATCTTGAATTCTTCTAGAGTTCCTGATCTTCTGGACAGAGTGTGCAGAATACTACCATCCGAGGTTGTCAAAGTCT
+
44445:445<::;;<<<><;99://)///;9550577;1//)/)/------(-6---;;,/6;<<1:0444/777////3//////#//)/44<45555<833/3//)//)/8/44)48:445;;7:<<2546@@@BC9:89BBA9BAAAC><<<<55//)///)///277)/)/:455555:=:;;;<<+4.474444&488:>6<<<@55499;.5555$555.443939;5;:;;955.5455599945545:::====<455555.59555:)///)/77272//45;)5544
@ATNG8:03116:05688
GATGGTAGGCGTGTGAGAGTCTGCCCAGAAGATCAGGAACTCTAGAAGAATTCAGATTTTAACACTGAGAGTAAACGTAAAAGAAGGTTTTACAAGACTCACGTTAACAATATTGCAGCAGTACGCACACAATCGAAGCGCAGTAAAGGATGGCTAGTGTAACTAGCAAGAATACCACGAAAGCAAGAAAAAGAAGTACGCTATTAACTATTAACGTACCTGTCTCTTCCGAAACGAATGAGTACGATGAGATCTCGTGTGCTACCATCGAGGTTGTAAAGTCT
+
9A@@9>;@>@CAAACCCBCAAA;:9)5<<=BBBAAE@D@BBBBABA>@@;@8?>:;:::59>>?958>=>?@<<2;:::990/0)/(///&/683899988;=>;@>?A<@AA<>>>>>>@A@@@@@@?AB=A=>=:>><>==777*8:==A>ABBBBDCC@BB@@AB?AA>ACC@BBB@>6>7718ACCB/BB=B;;;A@===6;5;?==:==@==>=;?????>><B<;;;1;@@<???@998=>9;<?>=<=:::@888AAA<@==;==/618>>D;B@>=
@ATNG8:03117:05703
GATGGTAGGACGAGCGTCTGAGAGGTACTCATTCGTTTCGGAAGAGACAGGTACGTTTAATAGTTAATAGCGTAACTTCTTTTTTCTTTGCTTTCGTGGTATTTCTTGCTAGTTACACTAGCCATCCTTACTGCGCTTCGATTGTGTGCGTTACTGCTGCAATAATTGTTAACGTGAGTCTTGTAAAAACCTTCTTTTTACTTTTACTCTCGTGTTTAAAAAATCTGAATTCTTCTAGAGCTTACCTGATCTTCTGGGCAGACTCTCACACGCCTACCATCGAGGTTGTAAAGTCT
+
//::7;/<29;:<=<;;;;:;:;>9;;;<><<8;:8:089.4.445555;57979::)/)/9//)5.555;9995994555555#4;<0;;=@6555;.5555)57)////7;5/565999<9==>9>8==;5////)////)/9955555.5999999772//)/5::7;:=<=;;;<>>:=>>@@@+=8<499999*;<?@@066/--------(-5555$7456=;>;?>9<;885---(--(--/34;255AA6>>?=<;;:555:555:;;:8==:::<58399991:<55
@ATNG8:03120:05712
GATGGTAGCGCACACATAGATACAGTACTCATTCGTTTCGGTAAGAAGACAGGTACGTTTAATAGTTAATAGCGTACTTCTTTTTCTTTGTCTTTCTGTGGTATTCTTGCTAGTTACACTAGCCATCCTTACTGCGCTTCGATTGTGTGCGTACTGCTGCAATATTGTTAACGTGAGTCTTGTAAAACCTTCTTTTTACGTTTACTCTCGTGTTAAAAATCTGAATTCTTCTAGAGTTCCTGATCTTCTGGCTCTCGTAGACAGATACTACCATCGAGGTTGTAAAGTCT
+
@ACCAEBBABCDCCBBCCCBBBB@A9;9;CAB?@@><+00)//)//)/9:@@8:<5555)4.4:99.555?9;;=<<<744444$449(44::>3544;;6;881394333?:<9?CDDCCCCADCC@B@BCCDFDBB?BCCD@CBCBCC99:CCCBBB@@=@AA>BC?C@DDCBABBCE@B@@@@5@?B=BCCCC3BC;::7;AAABB@@A@=AB@A0ABBBB>B@BC@CCCCBA@=@=AA@A@D=A;;:;BAABDCCCBBBCCCCCCBB?BCCBBB?A=A@@@;@BAA
@ATNG8:03122:05707
GATGTAGAGAGACTGTAGCGCACCCAGAAGATCAGGAACTCTAGAAGAATTCAGATTTTTAACACGAGAGTAAACGTAAAAAGAAGGTTTTACAAGACTCACTTTAACAATATTGCAGCAGTACGCACACAATCGAAGCGCAGTAAGGATGGCTAGTGTAACTAGCAAGAATACCACGAAAGCAAGAAAAAGAAGTACGCTATTAACTATTAACGTACCTGTCTCTTCCGAAACGAATGAGTACTATGTAGAGCTCTATACTACCATCGAGGTTGTAAAGTCT
+
AA@BBBDBBCCCCBBBCCAABCBD>DCC=CCCDA@>A?BBCCBCC?BB?B?BBBBBCCC3B?CCDBBBBCBB@8==;<;;;$9;6;2555&5;;6<A>CCBCED>C?BB?BDC@CCBBBBCBCCBBBBBBC?BBCC@DDCABBBC>C?B?>=?BBBBCCB?BAABBA>AA?BBC=?@>??8???9=B??A27958@CCCBCB@<?;?>@@<@<?A@@@:>>AA<;;<?<@?D;?BB@CCBB??@BABBCBCCBBBBBBBBBBBB?BBCCCC@C599@@9@AAA
@ATNG8:03134:05699
GATGGTAGTCTCAGATAGTCTATAGCTCATTCGTTTCGGAAGAGACAGGTACGTTAATAGTTAATAGCGTACTTCTTTTTCTTGCTTTCGTGGTATTCTTGCTAGTTACACTAGCCATCCTTACTGCGCTTCGATTGTGTGCGTACTGCTGCAATATTGTTAACGTGAGTCTTGTAAAACCTTCTTTTTACGTTTACTCTCGTGTTAAAAATCTGAATTCTTCTAGAGTTCCTGATCTTCTGGACAGAGTGTGCAGATACTACATCGAGGTTGTAAAGTCT
+
CCCB@BBBCBBBDFDCCBBBCCCCCCCDBB?AA@@:AC?B?BCCCCCC?DBBAA>B@BBBB?B@DBBBBBCAB?AADFD2BB?BBBB=BCDD>@@C@BB=A?ACCC?A@??AAAA:@@@9>:<<=???<<8<DA?9>>>=;;=???AAA>>>A<>=>=>><><A@??B@@@B=@@@@@6@<A;=:999,79222(,,,,,,76697>AAA*:::@A5>:::5:??A@??=B:>=A???7;;D=BBBA;<;?@?@>>>@@@@@@@??D:9394::99.;<==
@ATNG8:03143:05695
GATGGTAGTATAGAGCTCTACATAGTACTCATTCGTTTCGGAATGAGACAGGTACGATTAATAGTTAATAGCGTACTTCTTTTTTCTTGCTTTCGTGGTATTCTTGCTAGTTTACACTAGCCATCCTTACTGCGCTTGATTGTGTGCGTACTGCTGCAATATTGTTAACGTGAGTCTTGTAAAACCTTCTTTTTTACGTTTAACTCTCGTGTTTTAAAAATCTGAATTCTTACTAGAGTTTCCTGATCTTCTGGATACACTCATGTGCACCTACCATCGAGGTTGTAAAC
+
44993:<==>>:9;55555556:>>B;99444.499<49;4:)////66--(-/////493676:39286666///94/00000#/348222)2:89*//91666;874::</:5588765.2993;37799957?6>>>:8:8A:::<<:;525228296;;<>;>:<;<<<<<=@;>77;;.;(.(......#.86881;.52222559999,9=<=/====;5;666*//5;99>?C9A;=7798928>>9??BA;88;;;;=>>==:===9=:9//-0202279),
@ATNG8:03149:05699
GATGGTGTACATGATAGACGACACCAGAAGATCAGGAACTCTAGAAGAATTCAGATTTTTAACACGAGAGTAAACGTAAAAAGAAGGTTTTACAAGACTCACGTTAACAATATTGCAGCAGTACGCACACAATCGAAGCGCAGTAAGGATGGCTAGTGTAACTAGCAAGAATACCACGAAAGCAAGAAAAAGAAGTACGCTATTAACTATTAACGTACCTGTCTCTTCCGAAACGAATGAGTACGATGAGAGAGCTCTCTCTACCATCGAGGTTGTAAAGTCT
+
77;;:?CCBBBCCDC@@ABABA@A=B<B;@A=995.439=>@>>>:==9B@AB@>>>>?1@@DDCCCCCB;;;7;BBBCCC5BB?B=AAB9ADC@CBBBBBB@?<?;?@?BCC?BABBBDDCCBABDCCCEABBB@?A@@AAA;;7<AEBB@BCCMDBBB@CCCCCC@??=?BB?AA999,9=<9?CDCC2CC@C???BBABB>A>ABCB7;7:ADBA?ABA@@AA<@<;;;0:??=@AAACCBCBBBDBBBCCDAA>>>>>AA>ABB@@A=A<A88818?>>
@ATNG8:03154:05696
GATGTAGGCGTGTGAGAGTCTGCCCAGAAGATCAGGAACTCTAGAAGAATTCAGATTTTTAACACGAGAGTAAACGTAAAAAGAAAGGTTTTACAAGACTCACGTTAACAATATTGCAGCAGCTTCGCACACAATCGAAGCGCAGTAAGGATGGCTAGTGTAACTAGCAAGAATACCACGAAGCAAGAAAAAGAGTAACGCTATTAACTATTAACGTACCTGTCTCTTCCGAAACGATGAGTACGTGTGCGACGTGTCTCCTACCATCGAGGTTGTAAAGTCT
+
?;=>==A8<<=;;;>=BBBBB=@@7???9A@AABB?B@CBBBBFE?A@@B=AA@@@??>':20/////66888289::=<<+888.7,337&78<2777//88..).2772735159<;88/..273335533)..66268222255/5288=7=888:<==5;5523838:4///4///61366266666'-----(-55:==5=42222272622262967;>99495:9906///;8556----5--..754-----(-36235589:1606222'2552
@ATNG8:03155:05687
GATGTAGAGTATCATGTGTATCTCCAGAAGATCAGTAACTCTAGAAGAATTCAGATTTTTTAACACGAGAGTAAACGTAAAAAGAAGGTTTTACAAGACTCACGTTAACAATATTGCAGCAGTACGCACACAATCGAAGCGCAGTAAGGATGGCTAGTGTAACTAGCAAGAATACCACGAAAAGCAAGAAAAAGAAGTACGCTATTAACTATTAACGTACCTGTCTCTTCCGAAACGAATGAGTACTGTATCTATGTGTGCGCTACCATCGAGGTTCAGTAAAGTCT
+
8999;BB966;<<<@<;;;=<:99.44:5:98///:;18:<55593995;5:<;AB@A@@%:29==BCBCFDGJ?DBAAAA@0>D?C8BBB:ACC?B@@@CCD@?=?@AC?C??=?BBBCCCCAAACCCCCC@CBDD?CBBBBBBB?CACCB?BBBDDBBA?CCCBBB>??<?CA;??9999+99:3:9:::(7@<A:AACBBBC?B>>>CC<?=?@BAA=AB@AABB@C@BBB<BBB@BCDFCC??@BCC?@:99?@98980///(//66-/(/(//////(38;3
@ATNG8:03111:05751
GATGGTAGACATATCGTACTCTCTGTACTCATTCGTTTCGGAAGAGACAGGTACGTTAATAGTTAATAGCGTACTTCTTTTTCTTGCTTTCGTTGGTATTCTTGCTAGTTACACTAGCCATCCTTACTGCGCTTCGATTGTGTGCGTACTGCTGCAATATTGTTAACGTGAGTCTTGTAAAACCTTCTTTTTACGTTTACTCTCGTGTTAAAAATCTGAATTCTTCTAGAGTTCCTGATCTTCTGGGTCTACGCTCGTCGCGCTACCATCGAGGTTGTAAAGTCT
+
9:BB@BCCCCBBCCCCCFFJHAAAC@DDA@?@<AABC>CC@C@BB??>DF9=<AAC<>;8BBD@D?BBBBBB?37,37777)894?786'699,9;?8927>8?@@ACA:>=@?AA@@<@??<@<??A?>>>@<@@AB<@@@>====>?>>?>>==8==><AA<?<>>@@@B@@@<@@@AA5A<@<@@AA@/>>9==,//9///:67:4:::;+:;;=A491:<6;=<>====@>>?:<7717:::2<<??@@>>>BA>=<??@@C=@?::;>8<8=@AB:B?<<
@ATNG8:03118:05741
GATGGTAGATATATGCACGCTCTACCAGAAGATCAGGAACTCTAGAAGAATTCAGATTTTTAACATCGAGAGTAAACGTAAAAAGAAGGTTTTACAAGACTCACGTTAACAATATTGCAGCAGTACGCACACAATCGAAGCGCAGTAAGGATGGCTAGTGTAACTAGCAAGAATACCACGAAAGCAAGAAAAAGAAGTACGCTATTAACTATTAACGTACCTGTCTCTTCCGAAACGAATGAGTACTACTCTCAGAGACACACTACCATCGAGGTTGTAAAGTCT
+
=?>;=@BBCAB<=;;666;;;?>>>7;;<8<ACA@?<@:>@A@?@C@BB9B@AAA?=;;;'849333;;777777.3338=;=)33,3,333&378488887852.).059)..626668=====?CCDCBBB@CCAB?BBBA@@@@<@=@BB?BD@@@A@B>ABB@A@@CB=AAB=AABBB;AAA?BEDDC2CD?B:::BBA??:=:=;;;6;5;>B;;7;BAAABC@C@BCC>BBB@BBBCECCCBDCABBBB>??BBAAAB??<??;?;;5;5;;;;3@@@@
@ATNG8:03150:05725
GATGGTAGCTCACGTACGTCACACGTACTCATTCGTTTCGGAAGAGACAGGTACGTTAATAGTTAATAGCGTACTTCTTTTTCTTGCTTTTCGTGGTATTCTTGCTAGTTACACTAGCCATCCTTACTGCGCTTCGATTGTGTGCGTACTGCTGCAATATTGTTAACGTGAGTCTTGTAAAACCTTCTTTTTACGTTTACTCTCGTGTTAAAAATCTGAATTCTTCTAGAGTTCTGATCTTCTGGAGATACACATGATACTCTACCATCGAGGTTGTAAAGTCT
+
@@BB?CBBBCA@556<656<<>?@A@BBB@AA@BBBD=CC?A?@AACCBB@BECCB?B?BCCD?B>ABBCBBAAA?BBBBB3BB<?9777.8>AC>AAB?AA>A999AA=AA@@BA??<<BB=B=B>>>>====>>>A<@??@@@<;;@@AA?>9:5788;==5:7;?@@>=>AB=>>>AA5@:=9:::::*:<:;;1;?=;;;@==>=@BBB/B;;;@<A<AA=AAA::9;,//69=;;6;===@@>==AAB???BBAA@@@>>:>>>@@@<A:>=AD;A<==
@ATNG8:03195:05122
GATGGTAGGCGAGAGTGAGACGCAGTACTCATTCGTTTCGGAATGAGACAGGTACGTTAATAGTTAATAGCGTACTTCTTTTTCTTGCTTTTCTGTGGTATTCTTGCTAGTTACACTAGCCATCCTTACTGCGCTTCGATTGTGTGCGTACTGCTGCAATATTGTTAACGTGAGTCTTGTAAAACCTTCTTTTTACGTTTAACTCTCGTGTTAAAATCTGAATTCTTACTAGAGTTCCTGATACTTCTGGATACACTCATGTGCACCTACCATCGAGGTTGTAAATTCTT
+
///75:99==?9;5<<C>>A>>666<<<?;@C7?@BA:=@8;80///::8848<800)/)///:6869?>88<433637777$87393333&3779;>?=@;CB=888>5817862227:25@@;@:;::552553;89959A>?>>@??>===9666*---069-508?><;;@@@;>9<<=2=;@:>?>?>/===AA:A<?===>>?@@;???3?::;H<><?A=AAA??>AA=A<?99///946694:-,,,,,-78977799599;<>>8==<9=1776=.6022-
@ATNG8:03186:05191
GATGGTAGGCGTGTGAGAGTCTGCCCAGAAGATCAGGAACTCTAGAAGAATTCAGATTTTTAACACGAGAGTAAACGTAAAAAGAAGGTTTTACAAGACTCACGTTAACAATTTTGCAGCAGTACGCACACAATCGAAGCGCAGTAAGGATGGCTAGTGTAACTAGCAAGAATACCACGAAAGCAAGAAAAAGAAGTACGCTATTAACTATTAACGTACCTGTCTCTTCCGAAACGAATGAGTACGATGAGAGAGCTCTCTCTACCATCGAGGTTGTAAAGTCT
+
BCBB?BCC?CCCCCCCCCCB@@9990:BA=?AABBC@D@CDCBBBB?AA>B@AAA;;;;;);<@AB??@FDBBB;@@::9:9(9939?BCD8AAD@BAAABCCAA<A<AA;A?A5AA>88:AAAD>@@AA::49?;:5<===>?<<9<;?@A<AAAA????;?@AA@A=@@<@BB=AABAA<A>>988888(8:4;ABAA@===<@;??::6::?>===<>>@@====B=AAA:ABB????B:98;;:??@>==@@@BAAA@@@D6;:AA@@:>6;::D6;;A?
@ATNG8:03200:05171
GATGGTAGCTCACGTACGTCACACGTACTCATTCGTTTCGGAAGAGACAGGTACGTTAATTAGTTAATAGCGTACTTCTTTTTCTTAGCTTTCTGTGGTATTCTTGCTAGTTTACACTAGCCATCCTTACTGCGCTTCGATTGTGTGCGTACTGCTGCAATATTGTTAACGTGAGTCTTGTAAAAACCTTCTTTTTACGTTTACTCTCGTGTTAAAAATCTTGAATTCTTCTAGAGTTCCTGATCTTCTGGACGACGCGCACTGACACTACCATCGAGGTTGTAAAGTCT
+
455<8<=BAA<<555:999>??>@?BBCBBAB=ABBE;AA5;5;;;AB@@?@D@@@@@,0+0::1:6<7B?ABABA=AA??>.;=277778)399:=6<@B?B@=;:9>878'7;9552>?9@AA=A==::8888:39>>@;AA>>>;==>;;988///(/.549>5959><888=;;1755666'66=187757'35533,3...33598<4=CCC*78827=6<6<<;???@=<=<@;@@<;--,--746699=:::<<=>>>?A>>>D=@;;;@@;><>??B7=>B=
@ATNG8:03168:05246
GATGGTAGCGCGACGAGCGTAGACCCAGAAGATCAGGAACTCTAGAAGAATTCAGATTTTTAACATCGAGAGTAAACGTAAAAAAGAAGGTTTTTTACAAGACTCACGTTAACAATATTGCAGCAGTACGCACACAATCGAAGCGCAGTAAGGATGGCTAGTGTAACTAGCAAGAATACCACGAAAGCAAGAAAAAAGAAGTACGCTATTAACTATTAACGTACCTGTCTCTTCCGAAACGAATGAGTACCTCTCAGACGCTTGTCCTACCCATCGAGGTTGTAAAGTTTTT
+
00<<8<<A?BBBBBBBBCCCCA;:;,;AA=CCCCBB?B?CCC<;:C@BD?A>::9?>BBB3B?BA@@@?=<=778+7<//////#//(/(/////#/694:<=====<<679==<??@<>>>>CEDEECCCBACCC?CCBB?BBBBBBBB?B?BBB?BBCCCCCC?AAACCC@BB??>?9??>?>8>>>;999999%9?<?868@@>?@3816<>>:>;>BB@@>@B@@@CB?C???<6=9:6:BCCBBB@BBAAACBCC@?<@A@<@:::5:A@A??;?;@:::,9?@@A2
@ATNG8:03168:05262
GATGGTAGATATATGCACGCTCTACCAGAAGATCAGGAACTCTAGAAGAATTCAGATTTTTAACACGAGAGTAAACGTAAAAAGAAGGTTTTACAAGACTCACGTTAACAATATTGCAGCAGTACGCACACAATCGAAGCGCAGTAAGGATGGCTAGTGTAACTAGCAAGAATACCACGAAAAGCAAGAAAAAAGAAGTACGCTATTAACTATTAACGTACCTGTCTCTTCCGAAACGAATGAGTACACACTCTCATATGACACTACCATCGAGGTTTGTAAAGTCT
+
;BAB@CBC<CCBC;99>>;;;?BBC@BBD@A@>B??<@?BBB;:5;8@B?C?@@>99878$93@?:BB?BA:99*:<@>>AA+>>;?:BCB;BDDABBBBCBCCC>B@BB?BCC?CACBBBDCCCBBBCBBB@CCCC@BBBBBDAA;@<@::7;CBBBCBB?BAAABB@BB@CBA;>?:9::+:9:3:=====&=@<@999@898C@A:>>>>;>:=>B;;7;A@AAAB>A>:;;0:>>=@BCCCCCCBBBBBBBBBBBCCBBCBCC@BBCBBB?BC9A9::,:>>?
@ATNG8:03175:05265
GATGGTAGCATCATGCATATCTCACCAGAAGATCAGGAACTCTAGAAGAATTCAGATTTTTAACACGAGAGTAAACGTAAAAAGAAGGTTTTACAAGACTCACGTTAACAATATTGCAGCAGTACGCACACAATCGAAGCGCAGTAAGGATGGCTAGTGTAACTAGCAAGAATACCACGAAAAGCAAGAAAAAAGAAGTACGCTATTAACTATTAACGTACCTGTCTCTTTCCGAAACGAATGAGTACTATGTAGAGCTCTATACTACCATCGAGGTTGTAAAGTCT
+
45:<8==BBBCCCBBBDCCCCCCCE@BBC@CCD@@??A>@CC;99A?BC@C@???A@>>=+==AA@@BCBB?>>8=?AABBB1;@8=.;::4;BCABABCFFDCB?B?BC@CCC?CCAABDDCCCBCCCDCC?CCCC?BBBA@@985:?BAB@BCCCCCCC?BBBBAA=??;?A@9==9:::+:::3::::::%:?<>?=@CB@?@<>;>>AA<A<AABCC@CB@@@@@@;@@BCD>CAA?BCDBDBBBCBBBBBBBBBBBC@@??:;7;AB@>>:=4<877)999:
@ATNG8:03188:05233
GATGGTAGAGTACAGTGTAGTAGACCAGAAGACTCAGGAACTCTAGAAGAATTCAGATTTTTTAACACGAGAGTAAACGTAAAAAGAAGGTTTTACAAGACTCACGTTAACAATATTGCAGCAGTACGCACACAATCGAAGCGCAGTAAGGATGGCTAGTGTAACTAGCAAGAATACCACGAAAAGCAAGAAAAAAGAAGTACGCTATTAACTATTAACGTACCTGTCTCTTCCGAAACGAATGAGTACTACTCTCAGAGACACACTACCATCGAGGTTGTAAAGTCT
+
?@?@>ABBCCBBB??;<;;;<?>;;7900490//777)/)4::8>994997<5;<;733333#3177===;@=000*0//9999*//)5.555&5<DBBBBB;;9:;6:<AA=BBA>@BDGBBBCEGDCBBBDD@BBBC?CCBBBB::7;@CA@@ACBACC;:9:AABBC???:=97/7>7777(7;;8899999%9>;>:79A=>;;5;5:;>>=B=>>BBB?BBBCDCB?C?BAC>CBB@BAAABBCC?@?BBBBB>@>BBBBB>?>;>@>=8818:=888*9@@A
@ATNG8:03195:05224
GATGTAGCACACGAGATCTCATCGTACTCATTCGTTTCGGAAGAGACAGGTACGTTAATAGTTAATAGCGTACTTCTTTTTCTTGCTTTTCTTGGTATTCTTGCTAGTTTACACTAGCCATCCTTACTGCGCTTCGATTGTGTGCGTACTGCTGCAATATTGTTACGTGAGTCTTGTAAAACCTTCTTTTTACGTTTACTCTCGTGTTAAAAATCTTGAATTCTTCTAGAGTTCCTGATCTTCTGGATATGAGTGACTCGTGCTACCATCGAGGTTGTAAAGTCT
+
-----888@@BBCD@<<@@???@>>==;;;;8;ABE;@A4:.559<=:;89@?>@4;2:=8:.505;;<=<<:?8:9797$37493333&78386;7947@<??@>888(2579555505999>:>>A>>>;;3;;99155555:<==<788::7:27664;;+/.753389994:8<88+828055:::(55333,3...77566;+5522$253.35(.).6477978572838//.99)./?:?@=:;;?==;;:>>;969//(///555-5775//'.6//
@ATNG8:03162:05287
GATGGTAGCTCACGTACGTCACACGTACTCATTCGTTTCGGAAGAGACAGGTACGTTAATAGTTAATAGCGTACTTCTTTTTCTTGCTTTCGTGGTATTCTTGCTAGTTACACTAGCCATCCTTACTGCGCTTCGATTGTGTGCGTACTGCTGCAATATTGTTAACGTGAGTCTTGTAAAACCTTCTTTTTACGTTTACTCTCGTGTTAAAAATCTGAATTCTTCTAGAGTTCCTGATCTTCTGGTAGAGCGTGCATATATCTACCATCGAGGTTGTAAAGTCT
+
555>:>=BBCBB<;>;666;>;:;BBBCC;;;=BAAC=CC?A?AC@AA@@<@BAAA=@=@CCC?C@CBCCBBBBD?99999(9?8=?@@;=AAA;@?A=AD????BAA;??AABBBB?BAA<A;@?@@>>>?:>=;;5;=>;;;==?>???888;6:>>;@@<@=>>>>>????<AAAAA;D=D;????>+;;::;1::9///676918777(79697393<=4;???>>><?<@@:;;>:===8===<BBA:886:9<<=====:===>;=6;1///=6=@==
@ATNG8:03162:05301
ATGGTAGGACGAGCGTCTGAGAGGTACTCATTCGTTTCGGAAGAGACAGGTACGTTTAATAGTTAATAGCGTACTTCTTTTTCTTGCTTTCGTGGTATTCTTGCTAGTTACACTAGCCATCCTTACTGCGCTTCGATTGTGTGCGTACTGCTGCAATATTGTTAACGTGAGTCTTGTAAAACCTTCTTTTTACGTTTACTCTCGTGTTAAAAATCTGAATTCTTCTAGAGTTCCTGATCTTCTGGCGCTCTGTCACGTCTGCTACCATCGAGGTTGTAAAGTCT
+
:;;.488394444<=>??>::<@<<@@@A@@>ABCF=BB@D@BBBBBCC@CCC:::0<=@BBB?B@BBBBC<<0A>A@@==,00*/77;,66>@@CBB?@C=ABA@CC?CCCCBBBB?C@@=@?BCCCBBCC?AACC@DCCCCAA@CBBBCCCBB@CBB?CB@C@BBCBBBB@A?@CCDE;@<@=;;;;;*;BBCE=BABBCDC<;;@CCBC3B@@AC>B=BC?BAA@@@B>B?CCCDCC>@@C@BBBCBBBBAAABCCBAA@CE?BBCBBB?B?BBCG>DC??
@ATNG8:03163:05291
GATGGTAGTAGTACACTAGTCATACCAGAAGATCAGGAACTCTAGAAGAATTCAGATTTTTAACATCGAGAGTAAACGTAAAAAGAAGGTTTTACAAGACTCACGTTAACAATATTGCAGCAGTACGCACACAATCGAAGCGCAGTAAGGATGGCTAGTGTAACTAGCAAGAATACCACGAAAGCAAGAAAAAGAAGTACGCTATTAACTATTAACGTACCTGTCTCTTCCGAAACGAATGAGTACGAGAGAGCACACGTGTCTACCATCGAGGTTGTAAAGTCT
+
4:44.44<9@;=<=>=;;;994444.444.4:::9949.55<=6669=<9>8;;/0/;;;+;68///7778443:03344444$4:7;8=?>1:::8;<<;:::>:48>???AAB?A>>=CCDFCDCCCB@@@<@@@C:;;DBBB@@;@=AA@=@BECCBBB@BBBBBH@CC?BBB?BBCBB=B??>@FEED2BB?B:99BBC;:5:7<>:;5;5:>B@@=@A<;;BB?B@:;;68971888?AB889BA@???BAAAAABCC@?@?BB@@??9=8=<==4<;;;
@ATNG8:03179:05316
GATGGTAGCTCACGTACGTCACACGTACTCATTCGTTTCGGAAGAGACAGGTACGTTAATAGTTAATAGCGTACTTCTTTTTCTTGCTTTTCGTGGTATTCTTGCTAGTTACACTAGCCATCCTTACTGCGCTTCGATTGTGTGCGTACTGCTGCAATATTGTTAATCGTGAGTCTTGTAAAACCTTCTTTTTACGTTTACTCTCGTGTTAAAAATCTGAATTCTTCTAGAGTTCCTGATCTTCTGGAGATACACATTGATACTCTACCATCGAGGTTGTAAAGTCT
+
489:5<<<<=><<;;;666==556545::5567666A4==2616999;55.4;;49097>>>:<?;?:;<<=>:?<<A@@@.?>;=9:9:&79<<-74827<488>8?A9>443:;9=:87=9>8=>???;<;<??BE188:75555567982225/56649<17.55===7;;<;8;8888)84:7=ABBB/B;;;>8>???B>;:;;8=?>?.;;==@;?;?B=@@>>>@@<A=B@=///5::>96;;>?>><//)///8<<==8706:9==A<A68:<>9@???
@ATNG8:03184:05274
GATGGTAGTGTCATATGAGAGTGTGTACTCATTCGTTTCGGAAGGAGACAGGTACGTTTAATAGTTAAATAGCGTACTTCTTTTTCTTGCTTTCGTGGTATTCTTGCTAGTTACACTAGCCATCCTTACTGCGCTTCGATTGTGTGCGTACTGCTGCAATATTGTTAACGTGAGTCTTGTAAAACCTTCTTTTTACGTTTTCTCTCGTGTTAAAAATCTGAATTCTTCTAGAGTTCCTGATCTTCTGGAGATATCATCAGCGAGCTACCATCGAGGTTGTAAAGTCT
+
///:5:888:555;;;;;<<55///////:9:7;=AD=;50539055<<66.5<5555)5499;;.55)5555<=<;>.44444$4::<==A8@?>@9<;>8<A>@ACCCG@CDGCDCAC?ABC5;79BA@BD;;8;B@@?966CCDCCCCA@@:99=3=9524=:<8=<@<==<54.49999*9<@?CCCCC3C?:;;;.9=0/////<:=E==+<<<==<@<@@;66655::5:7<;466<6;@@>BBCBBBBBBCCCC@BAAACC@CCBB99492999C:@BBB
@ATNG8:03184:05317
GATGGTAGCTATACGTATATCTATGTACTCATTCGTTTCGGAAGAGACAGGTACGTTAATAGTTAATAGCGTACTTCTTTTTTCTTGCTTTCGTGGTATTCTTGCTAGTTACACTAGCCATCCTTCTGCGCTTCGATTGTGTGCGTACTGCTGCAATATTGTTAACGTGAGTCTTGTAAAACCTTCTTTTTACGTTTAACTCTCGTGTTAAAAATCTGAATTCTTCTAGAGTTCTTGATCTTCTGGAGATACACATGATACTCTACCATCGAGGTTGTAAAGTCT
+
//<<6<<???BBDDCCCCCCJEE=99B@BCBB@CCCD?CC@C@@@ABCBA?BBBBB@C>@@AB9;89ABBB??9=48:9:99#9839BBC>BBBC=??B>AC?>??CBC?BCC99:BA>>??;>;>=998==6=???>BBAAABB?;;BB@@;;;5;:=;@@<><>BA?>>=??9==?@?2?:>4:7777)77;;;+/+/<998;=881/::8+8///<593;>9>>>>?>>::;7:B===:>=?;@A=>=?A@==>>>ABACCDD<=>>?>>9>388=B9@;;;
@ATNG8:03158:05333
GATGTAGTGATACAGATCAGACACCAGAAGATCAGGAACTCTAGAAGAATTCAGATTTTTAACACGAGAGTAAACGTAAAAAGAAGGTTTTACAAGACTCACGTTAACAATATTGCAGCAGTACGCACACAATCGAAGCGCAGTAAGGATGGCTAGTGTAACTAGCAAGAATACCACGAAAGCAAGAAAAAGAAGTACGCTATTAACTATTAACGTACCTGTCTCTTCCGAAACGAATGAGTACCTCTCAGACGCTCGTCCTACCATCGAGGTTGTAAAGTCT
+
BB<::DDCCCCCDCCCCCCDCCCB?A@C@B@BB:;:;=BBB??@DACC?C????CCCDC1C?BACBBBC@BBC;?:;9999'4?7?.999*:@C@BABBCCCBB@B?CG@BBC@BAAABBCCCCCCCBBBC@BBBC?A@AAAA@@<B?C@@?ACCCCCCC?CCCCCC?CC?BBB;??999+9::3:AAAA3BB@C???CCBCD:><>?>?8=8>?CBBACDBBBCC?B@CBB>CBC?BCCBCCC?@@@CCBB@@@AAAAA<AAC:AA@@@A9<6<999.:=<<
@ATNG8:03165:05356
GATGGTAGCGCGACGAGCGTAGACCCAGAAGATCAGGAACTCTAGAAGAATTCAGATTTTTAACACGAGAGTAAACGTAAAAAGAAGGTTTTACAAGACTCACGTTAACAATATTGCAGCAGTACGCACACAATCGAAGCGCAGTAAGGATGGCTAGTGTAACTAGCAAGAATACCACGAAAGCAAGAAAAAAGAAGTACGCTATTAACTATTAACGTACCTGTCTCTTCCGAAACGAATGAGTACTATGTAGAGCTCTATACTAATCGAGGTTGTAAAGTCT
+
BBAB?@>@@?A;5:DABCAAAKJMM>BBB@BBBBAA>A7;;@@AAB?BC?C?CCBBBBBC3B?999AAAAC>><5<=;;;::'9?<>4995&5<<9>??@CBBBA9?;;;2:??:?@=<?CC@@>?==@A;A<@@;;7;@AA@@@B?C?B@@=@BBCAABC?BBBABA?AA?@??9=>999,9?@;000000%0>:/0/;=:<><:<=;;=>6C;C@BBB=@9::ABB?C?BBB<????AA@ABBBBCAAACDBBBBBA???;:;;?===?<A:;;;=5==<=
@ATNG8:03172:05356
GATGGTAGGTGCAGCATGAGTGTATCCACGAAGAATCAGGAACTCTAGAAGAATTCAGATTTTTAACACGTGAGTAAACGTAAAAAGAAGGTTTTACAAGACTCACGTTAACAATATTGCAGCAGTACGCACACAATCGAAGCGCAGTAAGGATGGCTAGTGTAACTAGCAAGAATACCACGAAAGCAAGAAAAAAGAAGTACGCTATTAACTATTAACGTACCTGTCTCTTCCGAAACGAATGAGTACAGAGAGTACGATATGTCTACCATCGAGGTTGTAAAGTCT
+
4444.4:<5<CA666><<<B@A:5//)///93//)499?4;49@AAB@@;>A5;59@>;9;:;';:@BBBBCCCBCC?DBBBDCD5CC@A=AAA:BDD@EBB@@@@997:ABC@BBB>B@CBCCBBBDDDBB@CD?CCBB?CBBBBBBB=@=B9989CBBBCCC?CAAAA??AA?@@A;??999+9993:9:9:9%9;97947==BA@8885CBB7<7;BBBB@BBABABB?A?BAA<B@@=@BBBBDB99:CAAACCBBBABBBBBB@?BCCCCC?C=AABB=B?::
@ATNG8:03173:05364
GATGGTAGTCTCAGATAGTCTATAGTACTCTATTCTGTTTTCGGAAGAGAACAGGTTACGTTAATAGTTAATACGCGTACTTCTTTTTCTTGCTTTCGTGGTATTCTTGCTAGTTACACTAGCCATCCTTACTGCGCTTCGATTGTGTGCGTACTGCTTGCAATATTTGTTAACGTGAGTCTTGTAAAACCTTCTTTTTACGTTTACTCTCGTGTTAAAAATCTGAATTCTTCTAGAGTTCCTGATCTTCTGGTATGACTAGTGTACTACTACCATCGAGGTTGTAAAGTCT
+
88:<:>BCCBB@<555555555<;;9=<55444.444444&44./166//)///)/+/;;<6=/338606(////867779177777'895:::>6=:=<:>6615@.95@>>@=BBBBBBBC?AACAD?BBEFCICD@CCCC@BCCBBBB0000000+0<;:>000*9@7@6@99555<;<6>>:<<+:6?.5999=(=?99949@@@BACBCD@CDDE5BBB<<7;>BC@BBCDCBB@B@CCCDCC@A@A@CCBBAAAAACBBBBBCCBBB@BFBCBC>@><;;B<BBBB
@ATNG8:03189:05356
GATGGTAGCACACGAGATCTCATCGTACTCATTCGTTTCGGAAGAGACAGGTACGTTAATAGTTATTAGCGTACTTCTTTTTCTTGCTTTCGTGGTATTCTTGCTAGTTACACTAGCCATCCTTACTGCGCTTCGATTGTGTGCGTACTGCTGCAATATTGTTAACGTGAGTCTTGTAAAACCTTCTTTTTACGTTTACTCTCGTGTTAAAAATCTGAATTCTTCTAGAGTTCCTGATCTTCTGGTTCGCTACAGTCTCTCTACCATCGAGGTTGTAAAGTCT
+
CCCD?CAABCCCBBBBBCCCCCCCDCCCCGBB?BBCC?CCAD@CBCBCCC@CCCCC?B@BCAA?AC@CCCAAABB@A@@A@1@C>BBCC>CCCC?BBB???<><>A@@=ABBBBCBB>B>><@:@@@?>;;9;>?AA;AAAA889AAAAAAA<<<7;=><AA<@;?@@@BAAAA:>;;;;/;:@:>>>>>/>@9991:77///=;;>;>>>?/=;;;B<A;;;7;?AA=>><@<@BAAAD7;;?<@:?>>>?@@?>CCCAAA??;>887<>6<4<>>@9@B::
@ATNG8:03200:05369
GATGAGAGAGCTCTCTCATCGTACTCATTCGTTTCCGGAAGAGACAGGTACGTTAATAGTTAATAGCGTACTTCTTTTTCTTGCTTTCGTGGTATTCTTGCTAGTTACACTAGCCATCCTTACTGCGCTTCGATTGTGTGCGTACTGCTGCAATATTGTTAACGTGAGTCTTGTAAAACCTTCTTTTTTACGTTTTACTCTCGTGTTAAAAATCTGAATTCTTCTAGAGTTCCTGATCTTCTGGATATGAGTGACTCGTGCTACCATCGAGGTTGTAAAGTCT
+
CCCCCBBBCCDAABBBDCCCD@BABB@@<@BBB>BAG?C?CCBCCCD@CCC@@?@ACCBC@C@CDBCCBB=B8BC===+BB9BBBB9BCAB?BBB?BG>@?ADFD?AACBBBAB>A@A?A?CAA@>>>><?B?@<@@@=>==A@@@A@@:::8;;;:>?;?=@B@@@===A9:5656'5171777777$78----&--2---7737+5522$2559=3737=5999;9993959A588=087<5;;?@@;;;@@A???@@??AA<A@@@@@:>:>AAA:=>=@
@ATNG8:03180:05391
GATGGTAGCTCGCTGATGATATCTCCAGAAGATCAGGAACTCTAGAAGAATTCAGATTTTTAACACGAGAGTAAACGTAAAAAGAAGGTTTTACAAGACTCACGTTAACAATATTGCAGCAGTACGCACACAATCGAAGCGCAGTAAGGATGGCTAGTGTAACTAGCAAGAATACCACGAAAGCAAGAAAAAAGAAGTACGCTATTAACTATTAACGTACCTGTCTCTTCCGAAACGAATGAGTACACATCGTCGTGTCGTGCTACCATCGAGGTTGTAAAGTCT
+
:;BB:=>BCB@A;BBBBCBB@A;<949==7;@BCBB?B?@@@;;:B?BB?B?BA@::999):9??A???AA@@A<AABCGDD5AB?;;DDD9D;;9;BBBCBB;;;;@BC@DDC@DB;:;CCCCCBBBCCDC@BBBC@BBCBBBBB>A?BAB@CCCCCCCC@???AAC=AA=ABA?BC?>>8;;;58999:9%0;::0/0@9>AA:=:;<BB<@<??DA@>@BBBBBC@C@BCC>CCC@BBBBBBBBBBBCCC@A@??BBBCBBAA?BBCCDD?B>A??>8?@??
@ATNG8:03203:05409
GATGGTAGTATAGTGCTCTACATAGTACTCATTCGTTTCGGAAGAGACAGGTACGTTAATAGTTAATAGCGTACTTCTTTTTCTTGCTTTTCGTGGTATTTCTTGCTAGTTACACTAGCCATCCTTACTGCGCTTCGATTGTGTGCGTACTGCTGCAATATTGTTAACGTGAGTCTTGTAAAACCTTTCTTTTTACGTTTACTCTTCGTGTTTAAAAATCTGAATTCTTACTAGAGTTCCTGATCTTCTGGGCAGACTCTGCACACGCCTACCATCGAGGTTGTAAAGTCT
+
;;BB=ABBBBEBBBBBBB@@>BAA@CBBDC@@?B@@@<@D?C>;;;BA@@?ABBCD?B?ABCC@C>AABBB?>8<7:AABB2:<6>7655&2;8<,73//(//)////993878797==:=>><?<?<</////7==>?<;;;AAA?>>>A?>;;;;58878:;5;7;;=A>>>AA<@@@@@/>19819;>@@,99999*----3-3;B===19:9:+9///;595;;6;?@?@@>=:>7::AAAA=:::<6;//-667337===AAA;>>><@AA>>>=B7;;CD:@???
@ATNG8:03204:05378
GATGGTAGTGCACACATAGATACAGTACTCATTCGTTTCGGAAGAGACAGGTACGTTAATAGTTAATAGCGTACTTCTTTTTCTTGCTTTCGTGGTATTCTTGCTAGTTACACTAGCCATCCTTACTGCGCTTCGATTGTGTGCGTACTGCTGCAATATTGTTAACGTGAGTCTTGTAAAACCTTCTTTTTACGTTTACTCTCGTGTTAAAAATCTGAATTCTTCTAGAGTTCCTGATCTTCTGGAGATACACATGATACTCTACCATCGAGGTTGTAAAGTCT
+
44;=7<;A;<9DBB@BB<:;>BBBCCCBBCBB9CCCC?CC?C@BBBBEBB@DGCCC@D@DBBB?BACCCCCABAC@CCBBC5CE?ABCE=BB@A=@@@=AC?BBCHCC@CBBCCJCC@CCC?B@BCCC@BBCACCDE?@@BBCCCCCCBBCCBCE?BBB?BB?A?ABCCBCBBB;@;;;;.;5;=A@A@A,@@AAB<A@DCCCHCCC@CCCC5CCCCC@B@CE:;;CBBBC@D@BBBBBC?BBB@CCCCCECCCBBCCCBBBCCC@C@??AA;@;@???9AAAA
@ATNG8:03157:05431
GATGGTAGCGAGCGAGTGTGTATACCAGAAGATCAGGAACTCTAGAAGAATTCAGATTTTTAACACGAGAGTAAACGTAAAAAGAAGGTTTTACAAGACTCACGTTAACAATATTGCAGCAGTACGCACACAATCGAAGCGTAGTAAGGATGGCTAGTGTAACTAGCAAGAATACCACGAAAGCAAGAAAAAGAAGTACGCTATTAACTATTAACGTACCTGTCTCTTCCGAAACGAATGAGTACCTCTCAGACGCTCGTCCTACCATCGAGGTTGTAAAGTCT
+
///727<<ABBCBBBBBCCBBBCGCACGC@CBCB@@>@<@@CCBBB?BB@B?BBBCDEDE5B@CGHCCBCCBBD>DBCCCCC5DC?B=BBB<BDDACBBBFCBBB@B@BC@CCC?BCBBBBDDDBBBCCDCC@CDCC?@@A@BGCC?CAB@@>@CCBBCBA?ABBCBB>BB@BBB?BBBBC:@>><>CCCC3@@==888AACCB;?;?@@B<A=A>CCB?BC@@@@@;@=@CC>BBB@CCDCCBB?CBBBBBBBBBBBBBB@BBB@AAABB@5:3;::91:===
@ATNG8:03164:05465
GATGGTAGCTCTGCTCTGACTCTCGTACTCATTCGTTTCGGAAGAGACAGGTACGTTAATAGTTAATAGCGTACTTCTTTTTCTTGCTTTCGTGGTATTCTTGCTAGTTACACTAGCCATCCTTACTGCGCTTCGATTGTGTGCGTACTGCTGCAATATTGTTAACGTGAGTCTTGTAAAACCTTCTTTTTACGTTTACTCTCGTGTTAAAAATCTGAATTCTTCTAGAGTTCCTGATCTTCTGCGCGTATGTATGTCGCCTACCATCGAGGTTGTAAAGTCT
+
;;BB@BCBBCBABBBECBBBCCCCCBBBDCBB?ACDD>CC=B=BCCDCCC@CCCCC@C@CCBB?C@CCCCBBCCF@BCBCC5AA<?:990;@BC>DBC@CDABBBCBBACCECDCBB?BDD?B?CCCCCB;:8:@BC@CCCEBBBBCCCCCAABC?C@@<@D@D@CCBABBBCC=B;;;;.;>C>;;;;;*;C@@A=ACCCCDICCD5;;;;*;@@@A?A?BFADCCCCCC@C@CDDBBB?BCCCCCBBACCCCCBBBBD@DBB>BCCCBA@A<@?@@<@B@@
@ATNG8:03174:05469
GATGGTAGCGAGCGAGTGTGTATACCAGAAGATCAGGAACTCTAGAAGAATTCAGATTTTTAACACGAGAGTAAACGTAAAAAGAAGGTTTTACAAGACTCACGTTAACAATATTGCAGCAGTACGCACACAATCGAAGCGCAGTAAGGATGGCTAGTGTAACTAGCAAGAATACCACGAAAACAAGAAAAAGAAGTACGCTATTAACTATTAACGTACCTGTCTCTTCCGAAACGAATGAGTACCTCTCAGACGCTCGTCCTACCATCGAGGTTGTAAAGTCT
+
//7727;@ABBA@ABBDCCBCCCCCACCC@CCCCBB@B@BDDCBBB@CC?A>ACDDDCCD3C@CDBCCCBBBBB:BA@@@@@0@B>C6;;;6;CB@BBBCCBBBB@B@BC@BBD<@?ABBBCCCCBDCCCBB>CCCC?@@BBBCCE@C?C:98:CCDCCCC@CCCCAB=BA?CCC?BBBBBB:BA>@BBBB3BC@BBBBBBAAB=@;@@@@:;5;ADCFAGCAA@BB8;:;AB=CCC@CDCCAAA?BABCBBB???DBBBB>BBB?BBBBBB?@6<<<;1;=77
@ATNG8:03181:05436
GATGGTAGCTATACGTATATCTATGTACTCATTCGTTTCGGAAGAGACAGGTACGTTAATAGTTAATAGCGTACTTCTTTTTCTTGCTTTCGTGGTATTCTTGCTAGTTACACTAGCCATCCTTACTGCGCTTCGATTGTGTGCGTACTGCTGCAATATTGTTAACGTGAGTCTTGTAAAACCTTCTTTTTACGTTTACTCTCGTGTTAAAAATCTTGAATTCTTCTAGAGTTCCTGATCTTCTGGATAGCGACGCGATATACTACCATCGAGGTTGTAAAGTCT
+
99=>5566=????===<<;<<<<666==>CCC>BAAB<AB?C?;;:CECD?@@A@@=@6;:@B@D@ABBBC:95A6><<<=,=;68>?B:99:A;@??=@@;@@A><?=AAA:99AB?>?A=C=BBAA8888<===>:===;;;;::89866///)/.76::5;5556=:775747:???2?:>688AAA.>>777.522::9;856//9;9+;//,/;7;7@B:==>=;;;;?=?????B7;;A:=>;;;??;;;?BB=::<///7777//84:5:;@D:AA@@
@ATNG8:03205:05464
GATGGTAGCTATACGTATATCTTTGTACTCATTCGTTTCGGAATGAGACAGGTACGTTAATAGTTAATAGCGTACTTCTTTTTCTTGCTTTTCGTGGTATTCTTGCTAGTTACACTAGCCTATCCTTACTCGCGCTTCGATTGTGTGCGTACTGCTGCAATATTGTTAACGTGAGTCTTGTAAAACCTTCTTTTTACGTTTAACTCTCGTGTTAAAATCTGAATTCTTACTAGAGTTCCTCGATCTTCTGACAGAGTGTGCAGATACTACCACTCGAGGTTGTAAAGTCT
+
::CC;BCBBB@BBBB=@BACCD@8CCC?<=@@<@@<@8<A:>*////779:6:=97739)///73969:<<<;;;;9=====+:?;?8777&7:77+//:6;;6=?;:9:298888866*//669<3;8/......0666;67778:9222556667771759677284699999=99157999.96:658888(8=:;<07166///;=8<:>>@2>>>>><@=BB;??@@BA;;595///<<;845******678:::88888997<=0-----6;4;4/87A9@=><
@ATNG8:03159:05491
GATGGTAGTGTCAGTGCGCGTCGTCCAGAAGATCAGGAACTCTAGAGAATTCAGATTTTTAGCACGAGAGTAAACGTAAAAAGAAGGTTTACAAGACTCACGTAACAATATTGCAGCAGTACGCACACAATCGAAGCGCAGTAAGGATGGCTAGTGTAACTAGCAAGAATACCACGAAAGCAAGAAAAGAAGTACGCTATTAACTATTAACGTACCTGTCTCTCCGAAACGAATGAGTACTATAGACTATCTGAGACTACCATCGAGGTTAGTAAAGTCT
+
///4.4;;<556=;;;?;;;;;;:<7565755555:5:.4//7////8385/--55555$---,,-///688;+/5><===+:95:-33(3:;2668//---/-05605-/(/8//4=<556>>>>@>?9<554.444<==<<9>9<??;>:<<444;.445::91774/0/)///33(37713333&3;4;;:333337,3,3666.5,22=>>:>>:::///27993///6<<955544888;=733=54/:///788489:;//+/)//655,6///
@ATNG8:03163:05510
GATGGTAGGTGCAGCATGAGTGTATCCAGAAGATCAGGAACTCTAGAAGAATTCAGATTTTTAACACGAGAGTAAACGTAAAAAGAAGGTTTTACAAGACTCACGTTAACAATATTGCAGCAGTACGCACACGATCGAAGCGCAGTAAGGATGGCTAGTGTAACTAGCAAGAATACCACGAAAGCAAGAAAAAGATGTACGCTATTAACTATTAACGTACCTGTCTCTTCCGAAACGAATGAGTACAGAGAGTACGATATGTCTACCATCGAGGTTGTAAAGTCT
+
?@CD@BBD?BB<///<;:@@?A9595.///3///778-425CCABBB?;;7;?AC@@@@?@0A8BCAAACBCBBB>BAACIII5BB@C=A@@4@AA?BCBBEDDBB?B???=@DD@BBBBCBBBBBBBBCCCBBADBC@BBBEDDBB?C@CAB@BCCDDCCC?AABAA?=??=AAB>BBB@@:@>?;?BBBC3BBBBBBBBB@@A?B?BCCC?B?BBCBB@BCBB@A@>B@CCC=BBD@BBCCCCB@??AABBBBABA@@B>>>BA=BCCCDC?C=AACC>B===
@ATNG8:03179:05498
GATGGTAGACATATCGTACTCTCTGTACTCATTCGTTTTGGAAGTAGACAGGTACGTTAATAGTTAATAGCGTACTTCTTTTTCTTGCTTTCGTGGTATTCTTGCTAGTTACACTAGCCATCCTTACTGCGCTTCGATTGTGTGCGTACTGCTGCAATATTGTTAACGTGAGTCTTGTAAAACCTTCTTTTTACGTTTACTCTCGTGTTAAAAATCTGAATTCTTACTAGAGTTCCTGATCTTCTGGCGCTCTGTCACGTCTGCTACCATCGAGGTTGTAAAGTCT
+
99?<5;;CCEGBBBFDCCCDCBBBCCCCC@;?9@@ACC8@;?=;:9984==8==>??;?8?;996A?BB;;:888>4<ABBB1BC?B@=@2:/0/*//85:=8=BBB?:5;?????@@=@@@<@=@@@88599:=::;<?@?DC>==>===<888:4:994<=6;7:@@AAAA@A:====>2=:@:88888(8>>>@7;;A>>>@???5;;;;+;>>=:5:9<<-//===;@A=C=?>=AAA<:;;9///;:::@A@B@@@AADD>><>=<<::5:;====4888;
@ATNG8:03192:05505
GATGGTAGACATATCGTACTCTCTGTACTCATTCGTTTCGGAAGAGACAGGTACGTTAATAGTTAATAGCGTACTTCTTTTTTCTTGCTTTCGTTGGTATTTCTTGCTAGTTACACTAGCCATCCTTACTGCGCTTCGATTGTGTGCGTACTGCTGCAATATTGTTAACGTGAGTCTTGTAAAACCTTCTTTTTACGTTTACTCTCGTGTTAAAAATCTGAATTCTTCTAGAGTTCCTGATCTTCTGGCGCTCTGTCACGTCTGCTACCATCGAGGTTGTAAAGTCT
+
8;:4.444;;@@;;;;>>>>??>>=::9///:7<>CD>CC@C@@;:::;=8;:99?03.3;33.3.338833333,337777$7947222'233,349333(3717?@?:A?A558>8:::;@@=D;AA8559>>;888>;???>;==>>??>>888;5;7;776160///=77787177777+74A5;;AAA/A@@@A:AAAACBBA;;7;EDD/888;B=B<>=7;;>>>@B>D<??>>>B<;;;8;;;;;===A???B>>==@;;6;=?9//+/5///9199@=
@ATNG8:03193:05476
GATGGTAGGAGACACGTCGCACACGTACTCATTCGTTTCGGAAGAGACAGGTACGTTAATAGTTAATAGCGTACTTCTTTTTCTTGCTTTCGTGGTATTCTTGCTAGTTACACTAGCCATCCTTACTGCGCTTCGATTGTGTGCGTACTGCTGCAATATTGTTAACGTGAGTCTTGTAAAACCTTCTTTTTACGTTTACTCTCGTGTTAAAAATCTGAATTCTTCTAGAGTTCCTGATCTTCTGGGTCTCTCTCTCACGCACTACCATCGATTCGTGTAGTCT
+
::::7;@B<@@@@AC;;;494455=?CCBBBC@CCCC>BB@C?BBCDDBB?BAAAC@C@AAAC?B?CCCCCBA<B6BCCDD3BB?A???7?DBCADAC@DD699:C@A?CCBBBBBB?>>>7;7;C===>@>;>?@@=@@??::;;<AABBD>>><==>=BB<A;??AADCA??;===DD5C9@9@ADDD/BA;;:)//7///998<<@DDA*88AAA9>:>>:>AAB???=A8;;@@AA5;:DD;D@===@@@BAAA>>>AAA=6;865,,(,,,,2227:9
@ATNG8:03202:05481
GATGGTAGTGATACAGTATCAGACACCAGAAGATCAGGAACTCTAGAAGAATTCAGAATTTTTAACACGAGAGTAAACTGTTAAAAAAGAGGTTTTACAAGACTCACGTTTAACAATATTGCAGCAGTACGCACACAATCGAAGCGCAGTAAGGATGGCTAGTGTAACTAGCAAGAATACCACGAAAGCAAGAAAAAGAAGTACGCTATTAACTATTAACGTACCTGTCTCTTCCGAAACGAATGAGTACGTGTGCGACGTGTCTCCTACCACTACAGGTT
+
//;B0//>0/////5555555775--(---(-7/4;68<6::9///73884613333,3333$31333887;3//;18///(/99:;&:::1888+566(.....53222'2+22355505768??=><<@BBABBC?BCFC@CBCBCBCG>B=A@@;@@@@DBCA?C?@??C?AA=@A@797AAC9<B<8==BCC1<A>>=>>B@>AB;@<@B@@<@;;:@;:49AABBCB@D>@AB<ABB=??A???==;:0//////9;334:6<860-----,,,2(
@ATNG8:03156:05523
GATGGTAGGCACTGCGCACACATCCCAGAAGATCAGGAACTCTAGAAGAATTCAGATTTTTAACACGAGAGTAAACGTAAAAAGAAGGTTTTACAAGACTCACGTTAACAATATTGCAGCAGTACGCACACAATCGAAGCGCAGTAAGGATGGCTAGTGTAACTAGCAAGAATACCACGAAAGCAAGAAAAAAGAAGTACGCTATTAACTATTAACGTACCTGTCTCTTCCGAAACGAATGAGTACGAGAGAGCACACGTGTCTACCATCGAGGTTGTAAAGTCT
+
//8969;A<AB;56:@B@;;;CCCG?CCC@BBBBAA?AACCC;;;DAFDAC@BBBAAAAA0A?BBCBBDCC???9=>@>===,9@=<:>@@2E@CBAA@BDDCCB@D?DE?AAA<@@AABBCGCCCBBBBCC@BCBB<AAAAABBB@C@CBB?BCBBBAAA?CCCCBB?BA>???=@@???8<<=99999:9%9<98828A9@@A<?<?:AA8><>ABBB?BBAAACC?A>AAA<ADE@CBBBCCCCCDBBA@ABBCBBABBABCC?A???@@;>9=888-8>:;
@ATNG8:03181:05544
GATGGTAGCATCATGCATATCTCACCAGAAGATCAGGAACTCTAGAAGAATTCAGATTTTTAACATCGAGAGTAAACGTAAAAAGAAGGTTTTACAAGACTCACGTTAACAATATTGCAGCAGTACGCACACAATCGAAGCGCAGTAAGGATGGCTAGTGTAACTAGCAAGAATACCACGAAAGCAAGAAAAAGAAGTACGCTATTAACTATTAACGTACCTGTCTCTTCCGAAACGAATGAGTACGAGAGTCAGAGCAGAGCTACCATCGAGGTTGTAAAGTCT
+
4994.4<=@@A<<<===<=;;;;;;4:<<.4:94957<8<<=555=9<<:=800---999+917---666::=<=13333333$33,3,333&337,3388332::050555:8902259@@=>>CCCCBBBC@CCCC?BBDDCCBA?C@CBB@BBBCCDCC?BBBCCC?BB?BBD?B????8====BBCDF3CB?BCAAA@ABC;>;>@BB7;7;ACBA>BBCDCCC@D?AAD=BCD@@@?BBFEDAA@BBBCB>?>BBBBBBAA>ABBBAA5:1:877(;AAA
@ATNG8:03198:05532
GATGGTAGGCGACATACATACGCGCCAGAAGATCAGGAACTCTAGAAGAATTACAGATTTTTAACACGAGAGTAAACGTAAAAAGAAGGTTTTACAAGACTCACGTTAACTATATTGCAGCAGTACGCACACAATCGAAAGCGCAGTAAGGATGGCTAGTGTAACTAGCAAGAATACCACGAAAGCAAGAAAAAGAAGTACGCTATTAACTATTAACGTACCTGTCTCTTCCGAAACGAATGAGTACAGAGAGTACGATTTGTCTACCATCGAGGTTGTAAAGTCT
+
@:957<<=;;;=666===<=;:>;;8<>>9666;6616:>??@==B;>>7@647;<44444$47<<:;;======7==>>DDD2BB?B?A@A5???99<<888888286;<B::<8>=;::?///77;;?:<;477///(/8///7//)25777599525A994<::9;<877376506A==>6999655556(.835.//78;=A:@8=<>A4858@CCEBECCBBBB?BACDE=BCB@BCCCCC@??BB:9:CCDCCC:999??A?BBCBBB?B@CADA<0000
@ATNG8:03199:05557
ATGGTAGCACGAGTCACTCATATCCAGAATATCAGACTCTAGAAGAATTCAGATTTTTTAACATCAGAGAGTAAACGATAAAAAAGAAGGTTTTACAGACTCACGTTAACAATATTGCAGCAGTACGCACACAATCGAAGCGCAGTAAGGATGGCTAGTGTAACTAGCAAGAATACCACGAAAGCAAGAAAAAGAAGTACGCTATTAACTATTAACGTACCTGTCTCTTCCGAAACGAATGAGTACCTCTCAGACGCTCGTCCTACCATCGAGGTTGTAAAGTCT
+
444.4;445<<<<;;;99;4455:5:4;65/97///-77////)/727)444444444#46:8844455/7889/-----9999%88185:::.:343===3228<1:49<6::;8<?@@BCCCCBBCCCCBB>AAAB?BBBCA@=<8@;>???CBBBBABF@B==>;;5;@:888188=>D:@??;>>>>>.;:6:22276967/5/3...).(.87994;<:::==7:5554/5<<9<<ABCBC?999CBBCBBFCC::9=@@?979<9<<1949;;:1;999
@ATNG8:03169:05619
GATGGTAGCTATACGTATATCTATGTACTCATTCGTTTCGGAAGAGACAGGTACGTTAATAGTTAATAGCGTACTTCTTTTTCTTGCTTTCGTTGTATTCTTGCTAGTTACACTAGCCATCCTTACTGCGCTTCGATTGTGTGCGTACTGCTGCAATATTGTTAACGTGAGTCTTGTAAAACCTTCTTTTTACGTTTACTCTCGTGTTAAAAATTTGAATTCTTCTAGAGTTCCTGATCTTCTGGTCTACTACACTGTACTCTACCATCGAGGTTGTAAAGTCT
+
;<EE@DAAACDBBBBBEDECCCCCDBCCCCHF@DAAA<@B?B@BCCCCCC?CCCBB?B?BCCC@C?CBCBAABBB?:::9:(8@8A>>?8?CC<??BB?BB<>>BBCC?BBBBBBBB?AAA<A<AA?>>>==<?<>><@@AA??>>>??CA@@@@<>>>=@@;>=CAA==AAAD;@@@@A6@;?8<<9<9.<A=?>9??@@@@B=>>=@AAA/>=57717;AA<?@A<<::7::?A@==<9<<=;@@@@??DCA@>>><A???AA;>>>=>>9>8<<<>9>@@@
@ATNG8:03180:05594
GATGGTAGTCTCAGATAGTCTATAGTACTCATTCGTTTCGGAAGAGACAGGTACGTTAATAGTTAATAGCGTACTTCTTTTTCTTGCTTTCGTGGTATTCTTGCTAGTTACACTAGCCATCCTTACTGCGCTTCGATTGTGTGCGTACTGCTGCTATATTGTTAACGTGAGTCTTGTAAAACCTTCTTTTTACGTTTACTCTCGTGTTAAAAATCTGAATTCTTCTAGAGTTCCTGATCTTCTGGTCTACTACACTGTACTCTACCATCGAGGTTGTAAAGTCT
+
9:BB@CCDABACCCCCCCABBDDDDBCBBC::;:GEE>CC?C?CBBCBBD@CCCCD?B>BBBC@D?CCAAACCED?@@@??0>@<@BBB>CBBC?BBDIHC?BA@CCC@CCDDCCCB?BCC@C?CEEDCBBB?BCCC@CBCCCCBBBBBBCCCBBCABB?BB?B?@@AABBBCC?BAAAA7@>A=AABBB0ABACC=BBBBBBCBBA4;;;;*;A@AB>B>BB@BCCEBCB@C@CCCCCC?@@B?BAAACBBCBCBBBCCCCCCCACCCBCC@B@BBCD>D@??
@ATNG8:03184:05595
GATGGTAGTACATGATAGACGACACCAGAAGATCAGGAACTCTAGAAGAATTCAGATTTTTAACACGAGAGTAAACGTAAAAAGAAGGTTTTACAAGACTCACGTTAACAATATTGCAGCAGTACGCACACAATCGAAGCGCAGTAAGGATGGCTAGTGTAACTAGCAAGAATACCACGAAAGCAAGAAAAAGAAGTACGCTATTAACTATTAACGTACCTGTCTCTTCCGAAACGAATGAGTACTGCGTCTCACTCTCGCCTACCATCGAGGTTGTAAAGTCT
+
>;<@==AC??;<696=>@@@???>=5:55.5<<<==9=:=B==;?@=@@<@?>>;@@@@@+C9BBCCCCCCBAA;@C;;;;;*;A=A=BBB<CCHFCCCCCCBBC@C@BB?BAB7<<A<ALBBCCBBCBCCCACCCCB;;;CCBBC=?<@;;7<CBBCBAB@DDCCDB?BB?ABC?AAABC>ABB>ACCCC3??<?AA??:::G@K?B::9?B>A>BBB?BBBA@@@;>::;;69AB<ABB@@?BAAABBBAGBBBBCCDE@CDCABBBB@@=@?AAA@9A@;;
@ATNG8:03205:05588
GATGGTAGTATAGAGCTCTACATAGTACTCATTCGTTTCGGAAGAGACGGGTACGTTAATAGTTAATAGCGTACTTCTTTTTCTTGCTTTCGTGGTATTCTTGCTAGTTACACTAGCCATCCTTACTGCGCTTCGATTGTGTGCGTACTGCTGCAATATTGTTAACGTGAGTCTTGTAAAGCCTTCTTTTACGTTTACTCTCGTGTTAAAAATCTGAATTCTTCTAGAGTTCCTGATCTTCTGGTATACACACTCGCTCGCTACCATCGAGGTTGTAAAGTCT
+
9@@>8<<BCCB;;6<=;?;;;>5//////;::6@?@A9;;4:2:?=;994(399:<7::>B@@>@@BB@@@@=>>:;;999(55.5<==6=DCDACCCAGC@BBBCGE@BBCBDBBC?AAA>A=ABBCEBAA?BBAB>AABBBBBDCBBAA777A<>>:699494779552?A;48555-7>:?7;8==.6666>*//8998<;//,/999)57777(-(--(--6868A3;779>;<<688?;@>A>;;;;>>?>>;;;;;;=:>>>>881849988.7;<9
@ATNG8:03156:05641
GATGGTAGCACACGAGATCTCATCGTACTCATTCGTTTGGAAGAGACAGGTACGTTAATAGTTAATAGCGTACTTCTTTTTCTTGCTTTCGTGGTATTCTTGCTAGTTACACTAGCCATCCTTACTGCGCTTCGATTGTGTGCGTACTGCTGCAATATTGTTAACGTGAGTCTTGTAAAACCTTCTTTTTACGTTTACTCTCGTGTTAAAAATCTGAATTCTTCTAGAGTTCCTGATCTTCTGGATGCGCTACAGTCTCTCTACCATCGAGGTTGTAAAGTCT
+
CCBB@BCBBCDCBB=CBBCCGGGLA@@BBABB?BCHC?CFGACBBBBBB@C@@@C?A>AA@A=A?AA:9:A?<<?AAAAA2A=>BBBB=BCBB?BDC?AA799?AAA<A@A@AACB?AA=5;5;=>>==>A<@@AA<>>??::;;7>>></--3---/6;;6;6?@;;:?AAA;;<<9;,;5;6;AAAA/A>>>B9?>B;;;???@:>CDC/A==9@161//+/=<;<//+/5:76;==79//)////;;;?>==@@==>@@AA;;;;:??;?7;<BB9??>>
@ATNG8:03168:05624
GATGGTAGCACGACACGACGATGTGTACTCATTCGTTTCGGAAGAGACAGGTACGTTAATAGTTAATAGCGTACTTCTTTTTCTTGCTTTCGTGGTATTCTTGCTAGTTACACTAGCCATCCTTACTGCGCTTCGATTGTGTGCGTACTGCTGCAATATTGTTAACGTGAGTCTTGTAAAACCTTCTTTTTACGTTTACTCTCGTGTTAAAAATCTGAATTCTTCTAGAGTTCCTGATCTTCTGGGTCTCTCTCTCACGCACTACCATCGAGGTTGTAAAGTCT
+
//::699>AB?;;<;9;9955555<@B?@@@A;ABBB=BC?C@BBBCBCC@CCCCH?A?@BBC@D@BBBBAAB9=377777)896AA@@7;00/486748:683:8>?077<;<?A@>=@@<@<>>>986<<:=>>@=@@AA??==>??AA=777)///389)/*7==:9:;@A;@???=/=1818=>=>.==>>@9@B>>>>:9//--;=;,7-//94;7@@<@BA>>===A=B???AA<@9991:===>>A>>>A????66671777:@@9@1;;:9199>/
@ATNG8:03184:05641
GATGGTAGCGCATATCAGCGCAGCCCAGAAGATCAGGAACTCTAGAAGAATTCAGATTTTTAACACGAGAGTAAACGTAAAAAGAAGGTTTTACAAGACTCACGTTAACAATATTGCAGCAGTACGCACACAATCGAAGCGCAGTAAGGATGGCTAGTGTAACTAGCAAGAATACCACGAAAGCAAGAAAAAGAAGTACGCTATTAACTATTAACGTACCTGTCTCTTCCGAAACGAATGAGTACCTCTCAGACGCTCGTCCTACCATCGAGGTTGTAAAGTCT
+
ACCC@CBBBBBBBBBCCCCBBBBBB=BCB@CCCBBC@CBCCCBBBB?AD?B?ABCCCCCC5B@BBCCDCCCCCC<BB?AAAB5AA@D=AA@9@BB?CCDCCCDCC>A?AB@BBA<@@DBCCDBBBBBBBC@@<ABCC?BBCCCCBB?B?B998;CBBBDDD@BBBBBB?CE?BBB>@?>>;5=9939AAAA3AB?BBBBBBBBB@B@B>>>=A=@?CCC@CCBBBBC@C@BBE@CBB?BBCBBBB?@B@BCCB<>>BBBAA>ABD?CCCCA<8<6::=D;C>;;
@ATNG8:03188:05626
GATGGTAGGTGCACATGAGTGTATCCAGAAGATCAGGAACTCTAGAAGAATTCAGATTTTTTAACACGAGAGTAAACGTAAAAAGAAGGTTTTACAAGACTCACGTTAACAATATTGCAGCAGTACGCACACAATCGAAGCGCAGTTAGGATGGCTAGTGTAACTAGCAAGAATACCACGAAAGCAAGAAAAAGAAGTACGCTATTAACTATTAACGTACCTGTCTCTTCCGAAACGAATGAGTACGAGAGTCAGAGCAGAGCTACCCATCGAGGTTGTAAAGTCT
+
8844.4993:B>>>??@>;;95555.49;7565;<:4:7:<@AAAA=@@=@?BBBCDCCCC*C@CDBBBCFIDCC>CCCCCCC5BB=A69:96:@A?ACAACCDFD?A?AB?BBB?CA@AACCDCCCCCCCBB?BECC?BAAABBB@BB?BAA=BBCA@ACC@CACBBC?BB>BBA9>>99929AA?BBBCB3CB?BBAABCCBB<=;;<=>1818>BBB@BCBBBDC@F@BBB>BBC@BBCCCBBBBB@?@BCC???CCAA@BBBB>BBBBBB>@<@988);@AA
@ATNG8:03159:05694
GATGGTAGATACTCGCTGATACACCCAGAAGATCAGGAACTCTAGAAGAATTCAGATTTTTAACACGAGAGTAAACGTAAAAAGAAGGTTTTACAAGACTCACGTTAACAATATTGCAGCAGTACGCACACAATCGAAGCGCAGTAAGGATGGCTAGTGTAACTAGCAAGAATACCACGAAAGCAAGAAAAAAGAAGTACGCTATTAACTATTAACGTACCTGTCTCTTCCGAAACGATGAGTACTAGATATACGTATAGCTACCATCGAGGTTGTAAAGTCT
+
>ABB8@BBBA>=BAA;<9>>>BCCD>CCD@CBCA@@=@<??CBC?A;9969<?==87777'8;A@@>>>BB?AA;@>?@???0@A<>;@@@7@BC@CICAB@C@@<@@;;7;BC?ABBBCCDCGHFDBBBCD?@@@?;@@@@AAAA=B9<00+0;:<<<@A?988:;;8==>@@A?@@?>=6=7829::999%9>;;=8B@<>A@::57768,89=>A;;7;AA@A@C?@:>@@8@000<>>ABBBCBBCAAABDDB??A??@B=B>=>>@=B:>>>>9>???
@ATNG8:03165:05706
GATGGTAGCTCGCTGATGATATCTCCAGAAGATCAGGAACTCTAGAAGAATTCAGATTTTTACACGAGAGTAAACGTAAAAAGAAGGTTTTTACAAGACTCACGTTAACAATATTGCAGCAGTACGCACACAATCGAAGCGCAGTAAGGATGGCTAGTGTAACTAGCAAGAATACCACGAAAGCAAGAAAAAGAAGTACGCTATTAACTATTAACGTACCTGTCTCTTCCGAAACGAATGAGTACTACTCTCAGAGACACACTACCATCGAGGTTGTAAAAGTCT
+
CCCC?CCCCCCCC@@@C@@@BBCCCADGD?BBDBBB=@<@@@AABC@CC?B?BC??@AAA2ABBBBBDBCBBB9AABBBBB5B?;A5;;;;(;@@>@BCACCCCB?B@BB?B?@;@BBBBCCCFCCCCCBBB?BCCB?BBBBBBAA>A@CBB?BBACCCCC?BBBCBB>AA>????AD::929@A?BCDDA/CC@B???CBAAA8;7;=AA8=9=@C@@=@A@@@AA@C?CAC:CDD?BBBBCCCCABBCCBCC>>>CB>>>BA=9>@A?AA08088777);>>@
@ATNG8:03176:05690
ATGGTAGGCGACATACATACGCGCCAGAAGATCAGGAACTCTAGAAGAATTCAGATTTTTTAACACGAGAGTAAACGTAAAAAGAGGTTTTACAAGACTCACGTTAACAATATTGCAGCAGTACGCACACAATCGAAGCGCAGTAAGGATGGCTAGTGTAACTAGCAAGAATACCACGAAAGCAAGAAAAAGAAGTACGCTATTAACTATTATCGTACCTGTCTCTTCCGAAACGAATGAGTACCTCTCAGACGCTCGTCCTACCATCGAGGTTGTAAAGTCT
+
48959:>5595:;;<@@CC;:;AB>@@@?>??B:;7:=@ABCA@B=@@>A>B?:444444#55:556A>C?<;F8@9>><<<,00/)///&//5.5<<=====C<@<;;5;;;29@@@BCBCCCCCCCHBB@BCCB@CCBBA@@@4;4<;;7;FCCBH;;;;BACBB?BA=@@A=??AAC9A>><>AFFF3CC?B999AAA??;?;?ACA:>>8898818==>>==8<:888*8==7==?888@;===?>>??????===:>==7:66999)/)-333-3///
@ATNG8:03185:05718
GATGGTAGGCTAGAGTGAGACGCAGTACTCATTCGTTTCGGAAGAGACAGGTACGTTAATAGTTAATAGCGTACTTCTTTTTCTTGCTTTTCGTGGTATTCTTGCTAGTTACACTAGCCATCCTTACTGCGCTTCGATTGTGTGCGTACTGCTGCAATATTGTTAACGTGAGTCTTGTAAAACCTTCTTTTTACGTTTACTCTCGTGTTAAAAATCTGAATTCTTACTAGAGTTCCTGATCTTCTGGGTCTACGCTCGTCGCGCTACCATCGAGGTTGTAAAGTCT
+
////)/9939A@@<CCCJDBCBCDBBBFCCCC@AAAJ?CC?A?A@@BCCC@CCC@@=@=@ABB@C:::BBBCA<A9BA@B@1??5<7733&3:9=395A=AC@AABBCC<@?BBCBAA>ACC?B=?==;;:;?=@@@@=???FBA;<<>?>>;;;=8;;;=;;6;<@@@A???@@<@????2?;><>ADDD/=?DDD7:;?888==//)/666)5:=<?;@<@@388::;=>>=?=CEFB;;7;ADC:?>>?@@@AA@@@>>>>>>@<AAA>>>:=9====7=A==
@ATNG8:03191:05699
GATGGTAGGCGACAGTACATACGCGCCAGAAGATCAGGAACTCTAGAAGAATTCAGATTTTTAACACGAGAGTAAACGTAAAAAGAAGGTTTTACAAGACTCACGTTAACAATATTGCAGCAGTACGCACACAATCGAAGCGCAGTAAGGATGGCTAGTGTAACTAGCAAGAATACCACGAAAGCAAGAAAAAAGAAGTACGCTATTAACTATTAACGTACCTGTCTCTTCCGAAACGAATGAGTACAGAGAGTACGATATGTCTACCATCGAGGTTGTAAAGTCT
+
<<9:05=<3455<555<<<;A@???@:B?@<AAA@@C=B>B@?<<@@65:<?;=<;9999:*9;@ACCBBA?999.59@=D@G+<A9@8@@@7@@B;@;::AA999:B8<<7;::6::;:;;>?CCBBBCCCD?BB;;7:AAABEA@>A@BBB@CCCDBBBDADABACB@CF?CAA9;:BBA;A::4:AAAAA':;5:///;==<@;?7;;<9.5.25??@>ABBCC@@<@?AAA;A@@;@@@@AAABAA??BCAAABCCAAABAAB?BABCCD5949:::/:;==
@ATNG8:03204:05693
GATGGTAGCTCTGCTCTGACTCTCGTACTCATTCGTTTCGGAAGAGACAGGTACGTTAATAGTTAATAGCGTACTTCTTTTTCTTGCTTTCGTGGTATTCTTGCTAGTTACACTAGCCATCCTTACTGCGCTTCGATTGTGTGCGTACTGCTGCAATATTGTTAACGTGAGTCTTGTAAAACCTTCTTTTTACGTTTACTCTCGTGTTAAAAATCTGAATTCTTCTAGAGTTCCTGATCTTCTGGCGCTCTGTCACTTCTGCTACCATCGAGGTTGTAAAGTCT
+
99=>:<<@@>;:;??BCBBB<::BCA@@BBBB>BBBB=BD@EACBBCCCC?BBCDD@D@CCCC?C?BCCBBCBBA>;;;;;*:B>BBBC=BBBB@C;<9;C?CBCDCCAEEIECCBB?BBC@C@JGCBCBBB@BBBB?CCCCBCCCCCCBBAA??<?AB=AA?C@CCCCCCBBC@BBBBA7A=B?AAFII5DCBBB>BCECCCCBA@4;;;;*;AA;;9;?CB@DCCCCBB@BAECCCCC@AAB@CBDBCCBBDDDD?CBCBBBB?BAA@;;6;5;??@=B;;;
@ATNG8:03175:05750
ATGGTAGCGCACACATAGATACAGTACTCATTCGTTTCGGAAGAGACAGGTACGTTAATAGTTAATAGCTGTACTTCTTTTTCTTGTCTTTCTGTGGTATTCTTGCTAGTTACACTAGCCATCCTTACTGCGCTTCGATTGTGTGCGTACTGCTGCAATATTGTTAACGTGAGTCTTGTAAAACCTTCTTTTTACGTTTACTCTCGTGTTAAAAATCTGAATTCTTCTAGAGTTCCTGATCTTCTGGTAGAGCGTGCATATATCTACCATCGAGGTTGTAAAGTCT
+
5593985444;:99995559<<;;;><<;;;7;99;.77)/)//77755.595559=8<<<<39.5595555===9;;???+<<04448804///9)//768:433333439=@>>?;>:?@?9?<@@@@CBCC@DCCC>CBBBA@@@@@BBB@@>=:=00,0=:=:?BCCCCCCC<A9999'57@7=>>>=,>@:99,9999@@B??@>B@@@099:@@;@:9:4;@B?@@@<@?A@@AAA?@AB?CCBCCBABACBCABCCCMCC@C;;;AA?B@AAAD799??
@ATNG8:03178:05747
GATGGTAGATACTCGCTGATACACCCAGAAGATCAGGAACTCTAGAAGAATTCAGATTTTTAACAACGAGAGTAAACGTAAAAAGAAGTTTTTACAAGACTCACGTTAACAATATTGCAGCAGTACGCACACAATCGAAGCGCAGTAAGGATGGCTAGTGTAACTAGCAAGAATACCACGAAAGCAAGAAAAAAGAAGTACGCTATTAACTATTAACGTACCTGTCTCTTCCGAAACGAATGAGTACATAGATATACGTATAGCTACCATCGAGGTTGTAAAGTCT
+
44:<8<;@ACCCC@ACHGCCBDCCC>BBA?AAAB;;6:?CABBBBE?CC?D@CC???AAA,@<:947<??@@::=33344444$55.55555$5;<9AA<A;<<:><?=@@:C@@=?CAABBCCCFBAAICCB?BB;;:;BBABBBB?D@CBA?AB@@@BBB>BBBBBAAAA>ABB>BBBBC8><><8999::%:>;<?=@C>A<;79-//<=6@7:=A;<5<AAABCC?B=??B<AAB>A???BBBDCBAAAABBFCCA>>CCBBB=@>=<=>6<7;;<=4:;;=
@ATNG8:03193:05726
GATTAGAGAGACTGTAGCGCACCCAGAAGATCAGGAACTCTAGAAGAATTCAGATTTTTAACACGAGAGTAAACGTAAAAAGAAGGTTTTACAAGACTCACGTTAACAATATTGCAGCAGTACGCACACAATCGAAGCGCAGTAAGGATGGCTAGTGTAACTAGCAAGAATACCACGAAAGCAAGAAAAAGAAGTACGCTATTAACTATTAACGTACCTGTCTCTTCCGAAACGAATGAGTTCGATGAGAGAGCTCTCTCTACCATCGAGGTTGTAAAGTCT
+
BCD@DCCCCCCCBCCCCCCCCCC>BCC@CCDCBB@B?CCECCCB?BB@C?CBBAAAAC2C?BBBBDDBAABB=BCCCDDD2CC?C7;;;6;CC@IBBBCCCCC?B?BB?BAB?BBCABBCCCCCCCCCCC?BBBC?BBBBABBC?C?CBB@BBBCCDCA=BCCAAA?BC?BBB<??AAA9?9:59BCCC3BB@B999B@@@@<@=A???=@;??B@@=@AAAABC=A>ABB<BCB@BBBCC?BACCCCAAAAABCBABBBB?A;A>@@::5:3;;==7?>;;
@ATNG8:03203:05757
ATGGTAGTGCGTGAGAGAGAGACCAGAAGATCAGGAACTCTAGAAGAATTCAGATTTTTAACATCGAGAGTAAACGTAAAAAGAAGGTTTTACAAGACTCACGTTAACAATATTGCAGCAGTACGCACACAATCGAATCGCAGTAAGGATGGCTAGTGTAACTAGCAAGAATACCACGAAAGCAAGAAAAAGAAGTACGCTATTAACTATTAACGTACCTGTCTCTTCCGAAACGAATGAGTACTACTCTCAGAGACACACTACCATCGAGGTTGTAAAGTCT
+
///)/::/055555<<<:>>>00*/775<A<=;;?@?AAA00/;586(-)/////888'806733;;9<98;;33333333$33,3,333&39;4::<::9:AA<<9::4:::9?BACEBBCBAACCDDBC@CBAA?CDCCCBAA?B@B999:BBBBBBC@DBBBBB?BB?BCC?AA999+9>>;?@@AA2AB?BBBBCCBBB>>:=>DD3838@CAA?ACBBBBC@C@BBB>CCC@BBBCBCBCBBBBBBBBBBACCAAACAC?ABBBBC@@<@=<;1A@;;
@ATNG8:03217:05125
GATGGTAGAGAGACTGTAGCGCACCCAGAAGATCAGGAACTCTAGAAGAATTCAGATTTTTAACACGAGAGTAAACGTAAAAAGAAGGTTTTACAAGACTCACGTTAACAATATTGCAGCAGTACGCACACAATCGAAGCGCAGTAAGGATGGCTAGTGTAACTAGCAAGATACCACGAAAGCGAAAAAAGAAGTACGCTATTAACTATTAACGTACCTGCCTCTTCCGAAACGAATGAGTACTATGTAGAGCTCTATACTAATCGAGGTTGTAAAGTCT
+
///:68//5::55=55565555555)5996<<699B:>8<<=<<<=:<<9<9==<@<>>B+?8:88888<<;;7.3344444$4<8>9?@?2>>>9>C>::;B@A=A=@@<@BB@;<;CCCCGGI;;;;;;:8>>==8984448:<5=:<0/)/::89;==9BBB???:0//98378///(//68;;;;%/3.3888<=;9:,2,2556+2+25999544405>;8>7487*7778<988;9>?@<;<A877373777;537296---06(---2,2333
@ATNG8:03217:05150
GATGGTAGTAGTACACTAGTCATACCAGAAGATCAGGAACTCTAGAAGAATTCAAGATTTTTAACATCATAGAGTAAAGCGATAAAAAAGAAGGTTTTTACAAGACTCACGTTAACAATATTGCAGCAGTACGCACACAATCGAAGCGCAGTAAGGATGGCTAGTGTAACTAGCAAGAATACCACGAAGCAAGAAAAAGAAGTACGCTATTAACTATTAACGTACCTGTCTCTTCCGAAAACGAATGAGTACTACTCTACAGAGACATCAACTACCATCGACGGTTAGT
+
4444.4:999::<<<<<;99544445:44.4////949)--7///:577)/)44.///;;;)8(-------669;;:.//////////#/3-3-3333$333,398=>@AA@<>>?A6<77.3<><CCC;:;AAC?C@@=AA@@<A@@?>?99286<<>6@B@;?:37/7@@?@B?8:46=;165//(.33......$25.55555568:/505666+2+25?@B>AA999@A=>24999*9<<:?;AA@?==:8000/000/666////3666937333335+2+222
@ATNG8:03223:05134
GATGGTAGCATCATGCATATCTCACCAGAAGATCAGGAACTCTAGAAGAATTCAGATTTTTAACACGAGAGTAAACGTAAAAAGAAGGTTTTACAAGACTCACGTTAACAATATTGCAGCAGTACGCACACAATCGAAGCGCAGTAAGGATGGCTAGTGTAACTAGCAAGAATACCACGAAAGCAAGAAAAAAGAAGTACGCTATTAACTATTAACGTACCTGTCTCTTCCGAAACGAATGAGTACTATGTAGAGCTCTATACTACCATCGAGGTTGTAAAGTCT
+
<<><056<<<>==;;;<<<<655<<7<<>5:@@9:55:5777////)/8386??<=8===+=588<===C=<<;/33<;<<=+;:9=5;;;0;<>7<666BB:;:;@<:9.9=838:;;=@AABCCBDCCCBAEFAA>@BAA@@??;@>@;;6;A?>@??C?999?>>:>86;>;,33333(333,777777#8;67;8:::?A:::<99??9?8==;;0<@000000;A<??>9=8858<;=B@@AABBB799BB???B@?>B;:49<::;;27489<A;A9:9
@ATNG8:03235:05160
GATGGTAGGACGAGCGTCTGAGAGGTACTCATTCGTTTCGGAAGAGACAGGTACGTTTAATAGTTAATAGCGTACTTCTTTTTCTTTGCTTTCGTGGTATTCTTGCTAGTTACACTAGCCATCCTTACTGCGCTTCGATTGTGTGCGTATTGCTGCAATATTGTTAACGTGAGTCTTGTAAAAACCTTCTTTTTACGTTTACTCTCGTGTTAAAAATCTGAATTCTTCTAGAGTTCCTGATCTTCTGGGTGCGCTACAGTCTCTCTACCATCGAGGTTGTAAAGTCT
+
44==?BBB@BBBBBBBBB>BBCCC?AA@@C;;8;AAD>BB@C8;:AA<<B=@AA:::4:<@BBB@CACBCDC00/@<=9=<;(///)449909<<=?CCC@CD:9;BBDI@CBCCCCCC?BBD@C@CBBBCBCB?AACC@CCBAAAA@@A@BBBB;<8;CC=@@>A=@@A@A@GCA=@;;;;;*;;A;BBCCC0@@@>>,99@==??B;<=@<<<+:??55454:B=@AA;;;C@C@CAABBD@B;;;7;ACDDEBBCECC;;;;;BB?BBCCCD@CAAA@B=A;;;
@ATNG8:03239:05166
GATGGTAGTGTCATATGAGAGTGTGTACTCATTCGTTTCGGAAGAGACAGGTACGTTAATAGTTAATAGCGTACTTCTTTTTCTTGCTTTCGTTATTCTTGCTAGTTACACTAGCCATCCTTACTGCGCTTCGATTGTGTGCGTACTGCTGCAATATTGTTAACGTGAGTCTTGTAAACCTTCTTTTACGTTTACTCTCGTGTTAAAAATCTGAATTCTTCTAGAGTTCCTGATCTTCTGGGATGTGTGCGCAGTGCCTACCATCGAGGTTGTAAAGTCT
+
99:>,0/:889>>556<;;;666@@;;;;;::5:444)49.4.5==9;;>9<<595.5.5::?5;79@:99955@;44444$49244::0944.44.5<5;;<<@@<>==BCCBB?AAA=@?@CAA@A::59@@A4<<BBCCCA@@CBBA@@@=BAA?;;6;=@@ECCBBBB=A;;;092949:::-499?@=AABBDCCCBB?BDEE3@BCCB;?499==@@@@AA=@=@A@@@?9?===5=000000@BB@ABBD=B;;499==99257<@>>7==BB
@ATNG8:03241:05155
GATGGTAGGCGTGTGAGAGTCTGCCCAGAAGATCAGGAACTCTAGAAGAATTCAGATTTTTAACACGAGAGTAAACGTAAAAAGAAGGTTTTACAAGACTCACGTTTAACAATATTGCAGCAGTACGCACACATCGAAGCGCAGTAAGGATGGCTAGTGTAACTAGCAAGAATACCACGAAGCAAGAAAAAGAAGTACGCTATTAACTATTAAACGTACCTGTCTCTTCCGAAACGAATGAGTACGATGAGATCTCGTGTGCTATCGAGGTTGTAAAGTCT
+
7:==?CEE@GA@ACBBBBBCBB@A=0995.955E;;4;9;;9?=>>::<8=9CCCBDFFF1?<??:9;?>=>:=6<=7////$/:495666&///(/9987733//(..37)..94835586<<<==>776///99=6@@>>>>>>=B=B;?;?A???BCC?B>==BA@ED@AAB?BBBB@CA>488888(8;78;7969<55./388//(//(/577747=9///>4949=<389929@ABCCA?9995=>>>@?=//////:/07=C>C>877C<BB=B
@ATNG8:03243:05125
GATGGTAGCGCACACATAGATACAGTACTCATTCGTTTCGGAAGAGACAGGTACGTTAATAGTTAATAGCGTACTTCTTTTTCTTGTCTTTCTGTGGTATTCTTGCTAGTTACACTAGCCATCCTTACTGCGCTTCGATTGTGTGCGTACTGCTGCAATATTGTTAACGTGAGTCTTGTAAAACCTTCTTTTTACGTTTTACTCTCGTGTTAAAAATCTGAATTCTTCTAGAGTTCCTGATCTTCTGGGTCTCTCTCTCACGCACTACCATCGAGGTTGTAAAGTCT
+
44:95:==@A@;555555;;;;<;>@?>>>==8<<<<4<<5;5;777;//)/9://)4.4///)/)/999<=>=@;?@@>>+=@<9:9?A79/0//)//6166333388<:@=??CCCCAECC@B@BCCBBBBB?AABB>BBBCFE==;CCCCA=><8<00+//)/4:<><569>?:>;;99+9)/,/@;@;07;9999*9:>?;@@>;?69<<<*666A==>99:>AACCCBB@B@CBEEEHACBAA7;;AA;;<ECCEDCBBACBD@B00000*0*//7<5:=C>
@ATNG8:03222:05193
ATGTAGCGCACACATAGATACAGTACTCATTCGTTTCGGAGAGACAGGTACGTTAATAGTTAATAGCGTACTTCTTTTTCTTGCTTTCGTGGTATTCTTGCTAGTTACACTAGCCATCCTTACTGCGCTTCGATTGTGTGCGTACTGCTGCAATATTGTTAACGTGAGTCTTGTAAAACCTTCTTTTTACGTTTACTCTCGTGTTAAAAATCTGAATTCTTCTAGATTCCTGATCTTCTGGGTCTCTCTCTCACGCACTACCATCGAGGTTGTAAAGTCT
+
////////445556<=<<;;5556::::44.444<044.555//7//)/////4:6:::<05.5>9;;;<:<.44444$4:5;<@@:>::<265<599,///<<<9>>666;65.9>>:?@CCCCCBBB>A@?@=@BBACA;;;BBBBCCCC<BBB?BB?B?;;;AAA@@>9::9==0=8=9;@@=B+B>BBB=@@CCC?>@::4:999(9==9929;@@:>C?@B=8=954454424495)55559;;;<<==AAA@===,/.::-0*0600/938<<;
@ATNG8:03223:05206
GATGGTAGCTATACGTATATCTATGTACTCATTCGTTTCGGAAGAGACAGGTACGTTAATAGTTAATAGCGTACTTCTTTTTCTTGCTTTCGTGGTATTCTTGCTAGTTACACTAGCCATCCTTACTGCGCTTCGATTGTGTGCGTACTGCTGCAATATTGTTAACGTGAGTCTTGTAAAACCTTCTTTTTACGTTTACTCTCGTGTTAAAAATCTGAATTCTTCTAGAGTTCCTGATCTTCTGGATAGCGACGCGATATACCTACCATCGAGGTTGTAAAGTCT
+
:9>B7<;?@@<<<;;;>??CCCFCBBA<=B?A:ABBB9AA5;5:@?DCBC@BCBA@6;6;AAA@E@BBBCCCA?@;99999$7738878*3>;=9?>A?CCAB?????9?>@@@????@@@=@<@CA9859<=<=>?;;;;========>>988;59889<=5;6;??C???BB=A;;;;1;9>:>A@@@/@AABB7>>@===>>;;5;>=>/?===A=@<@A<??A@???<@=AB@??@:@AA;??>@AAA???:::?====A@@<==>>==8=:>=>=8=ABA
@ATNG8:03227:05210
GATGGTAGCTATACGTATATCTATGTACTCATTCGTTTCGGAAGAGACAGGTACGTTAATAGTTAATAGCGTACTTCTTTTTCTTGCTTTCGTGGTATTCTTGCTAGTTACACTAGCCATCCTTACTGCGCTTCGATTGTGTGCGTACTGCTGCAATATTGTTAACGTGAGTCTTGTAAAACCTTCTTTTTACGTTTACTCTCGTGTTAAAAATCTGAATTCTTCTAGAGTTCCTGATCTTCTGGCTCTCGTAGACAGATACTACCATCGAGGTTGTAAAGTCT
+
ABCE@CCC@B=HEAA@CCCGCCDBCBCCBCCC@BAAA<@C?B@BCBCCCB>ACCCC?B?AACD@C=ABBBB>??B>BBBBC3BB?C?>>:?A??8::B?AA?AAABBC?AACBBBA@>>BD9=:<?=;<=<<8=>>==BDAAAA?>>>@@@>=>><687=AA<>:>AAAABCAA8>>CDD5A:>:>9>>>,>>999///=====@>>;:@@@,@///@9@9??;?AABB??;?<>BBB>>:=<=3::=<??@@BBB@>>>@A?>><>AAA@@<@;@@AD8??AA
@ATNG8:03242:05208
GATGGTAGACATATCGTACTCTCTGTACTCATTCGTTTCGGAAGAGACAGGTACGTTAATAGTTAATAGCGTACTTCTTTTTCTTGCTTTCGTGGTATTCTTGCTAGTTACACTAGCCATCCTTACTGCGCTTCGATTGTGTGCGTACTGCTGCAATATTGTTAACGTGAGTCTTGTAAAACCTTCTTTTTACGTTTACTCTCGTGTTAAAAATCTGAATTCTTCTAGAGTTCCTGATCTTCTGGGTGCGCTACAGTCTCTCAATCGAGGTTGTAAAGTCT
+
CDED?BBBBBCCCCCCBFDECCCBBBCCCCB@=BDDD<AA@C@CCCDCAB?BAABB@C=??BB@B?CCCCCCCBC=A@CBC1BA=@988,6BBC@BBB?AA;?>?A??;;>>??D@>;?AA<@;@?@AAAAA=@@>><>@@>>>>@A@AAABB@@<;;;=AA<A;??ABB??>@=?????6?>D:==>>>/>D<<<0777///=99=<@BBA.A997<5;5//+/<<<?@@<>;?AABAD:?>AA:;;;@>==>@AAAA????=@@<==6:176::29===
@ATNG8:03242:05214
GATGGAGTGTCATATGAGAGTGTGTACTCATTCGTTTCGGAAGAGACAGGTACGTTAATAGTTAATAGCGTACTTCTTTTTCTTGCTTTCGTGGTATTCTTGCTAGTTACACTAGCCATCCTTACTGCGCTTCGATTGTGTGCGTACTGCTGCAATATTGTTAACGTGAGTCTTGTAAAACCTTCTTTTTACGTTTACTCTCGTGTTAAAAATCTGAATTCTTCTAGAGTTCCTGATCTTCTGGATAGCGACGCGATATACTACCATCGAGGTTGTAAAGTCT
+
89//+6=@?<?@@;AACCCCCA@@;@=A@@@<@@==4=<7>;@B:96<<8<BCBB@B?AC?>5;59@::<;99;344444$4;5:8>:8:<<@<@@C@CC@BDCDCDBDCCCCCEDACCC@CACD:;:ABB<ABBB@BCCDCCCCCCCBBBB@@=@BB?BD=@8;;BADBCCC?C;;;;.;=B>;;;;;*;ADCD=A@BCCBCCLKAGGDD5BBBBC=C?AC@BCCCDCC@C@BBDBBB@BBC@BCCCCCCAAABBBCCCBCBB@BBBBCC?B=@?@A=CAAA
@ATNG8:03247:05185
GATGGTAGACACGTGTGCTCTCTCGTACTCATTCGTTTCGGAAGAGACAGGTACGTTAATAGTTAATAGCGTACTTCTTTTTCTTGCTTTCGTGGTATTTCTTGCTTAGTTACACTAGCCATCCTTACTGCGCTTCGATTGTGTGCGTACTGCTGCAATATTGTTAACGTGAGTCTTGTAAAACCTTCTTTTTACGTTTACTCTCGTGTTAAAAATCTGAATTCTTCTAGAGTTCCTGATCTTCTGGAGATACACATGATACTCTACCATCGAGGTTGTAAAGTCT
+
//8969;;A==666><<;?@?<<=>;;;>@<@9ABDD=CC@B?CCAAABA>@@@AB?A=AABB?B@B@A?CDABA?BBBBB2AA@BBBD>BBBB:?900*0;5000(/>>1::?:=2556555,5.2699757<6;==>188>===<=;;;==<<8819::9;;5;<==>@@@???<?>>>>2>;@;????>+==;;;3;;;;?@?;;:1////(////=6=4>>;@@@A>>><A<@@@@>>;>>>:>>@>>>AA<<;>>@??;;;=:>;;:>A8=:=>AA4;888
@ATNG8:03252:05182
GATGTAGAGAGACTGTAGCGCACCCAGAAGATCAGGAACTCTAGAAGAATTCAGATTTTTAACACGAGAGTAAACGTAAAAAGAAGGTTTTACAAGACTCACGTTAACAATATTGCAGCAGTACGCACACAATCGAAGCGCAGTAAGGATGGCTAGTGTAACTAGCAAGAATACCACGAAAGCAAGAAAAAAGAAGTACGCTATTAACTATTAACGTACCTGTCTCTTCCGAAACGAATGAGTACGTGTGCGACGTGTCTCCTACCATCGAGGTTGTAAAGTCT
+
@@BBCGCCCCC@@BCDDDCCCBBB>BCD@DBAA??=@@BBDCCCC?AB=A?BBBBBBBB3B?BBC@ABCC@?@;@=?@LII5BB@C?BBC<BCGACCCCCCCBB?B@DE@BBB@BBAABBCCCCCCCCBBB@CCCC?BBBBBBBB>C?CAA?ABCCBBBC?AAABCC<@A@AA@=@@?>>5===9::9999%9?;?97:CCBBD;@;@>BB:=:>AEBB?BCAAACB?B?BBB<BBB@BBBBBBBBBBAAABBBCBBBCAA:==A<AAAAAA7:7;:@A:@>;:
@ATNG8:03211:05260
GATGGTAGCTATACGTATATCTATGTACTCATTCGTTTCGGAAGAGACAGGTACGTTAATAGTTAATAGCGTACTTCTTTTTCTTGCTTTCTTGGTATTTCTTGCTAGTTTACACTAGCCATCCTTACTGCGCTTCGATTGTGTGCGTACTGCTGCAGTATTGTTAACGTGAGTCTTGTAAAACCTTCTTTTTACGTTTTACTCTCGTAGTTAAAAAATTCTGAATTCTTTCATAGAGTTCCTGATCTTCTGGATCAGAGTGTTGCAGATACTACCATCGAGGTTGTAAAGTCT
+
@@@B?CCBABCCCCBBDFCGDCHB=BAA@@AA>BCCF>CC@C?@@ACCCB@BECBC?C>AADE@C?@@A=====<433333$383878923?9>8;///(//(/..7...'.67667?=277749196;<==;:5:>>>:>:888?>?@@:;;@@@BAA@@;8:6;;===AA><=A:===AA2>5;5;====*9;6857&557555:<;22+22222#2.5666372544.-----888293;722.;13392/..5.-....(...6..266682887555+2+2222'2622
@ATNG8:03213:05239
GATGGTAGACATATCGTACTCTCTGTACTCATTCGTTTCGGAAGAGACAGGTACGTTAATAGTTAATAGCGTACTTCTTTTTCTTGCTTTCGTTGGTATTCTTGCTAGTTACACTAGCCATCCTTACTGCGCTTCGATTGTGTGCGTACTGCTGCAATATTGTTAACGTGAGTCTTGTAAAACCTTCTTTTTACGTTTACTCTCGTGTTAAAAATCTGAATTCTTCTAGAGTTCCTGATCTTCTGGTGTCGTCTATCATGTACTACCATCGAGGTTGTAAAGTCT
+
//8:6<<ABCCCCCCCCECCEBBBC?>@?>=B9ABBC=BC?C@BAAADDE@BB?A@?B>BABB@D?BBBCBA:;9433333$3939><9.890)09=00*/;:;;;8:;)////3755.29>6A<>>@::676:<==>=A@??>>=>>==AA=>=A=>>><AA<A<>>>A@@@AC<>>>@?6?=B=@@@@@/@B>>>9>@@AAAA@?>:>@@@/A@>>>=A;?><BBBD???<>;=>;;6606==7=AAAA?===AAAAAAAA@@A<A@@AAA;?;?AAA9AAAA
@ATNG8:03216:05306
GATGGTAGCGCGACGAGCGTAGACCCAGAAGATCAGGAACTCTAGAAGAATTCAGATTTTTAACATCGAGAGTAAACGTAAAAAGAAGGTTTTACAAGACTCACGTTAACAATATTGCAGCAGTACGCACACAATCGAAGCGCAGTAAGGATGGCTAGTGTAACTAGCAAGAATACCACGAAAGCAAGAAAAAGAAGTACGCTATTAACTATTAACGTACCTGTCTCTTCCGAAACGAATGAGTACGATGAGATCTCGTGTGCTACCATCGAGGTTGTATAGTCT
+
//8;7://0B@@@AAAAEIHCBBBB=BCB@BBD;;;<@?BBD<;9C@BCADA::9<;<<<,=<@A?B=7778A@@9:=88777'33,3,333/3<=7===;;;=@@89;;;5;>>:>@@@CCCCECCCCCCCC?CBBB?BBCBBAAB?B?BAC?CDCCCCCC?AACCCC@AA>ACC=@@999,9>>;:9::9(:@@CB@AA@AAA=C;@@@@<@<@@C?@>@@AA@@@=@@CCC=CCC?BBBBDBCCCCAACBBB>>=>>>>:@?@<@?A?=>:>6::ACA@:::
@ATNG8:03218:05301
GATGGTAGCACACGAGATCTCATCGTACTCATTCGTTTCGGAAGAGACAGGTACGTTAATAGTTAATAGCGTACTTCTTTTTCTTGCTTTCGTGGTATTCTTGCTAGTTACACTAGCCATCCTTACTGCGCTTCGATTGTGTGCGTACTGCTGCAATATTGTTAACGTGAGTCTTGTAAAACCTTCTTTTTACGTTTAACTCTCGTGTTAAAAATCTGAATTCTTCTAGAGTTCCTGATCTTCTGGGTCTACGCTCGTCGCGCTACCATCGTAGGTTGTAAAGTCT
+
////+/<AABBBBCCDDDI=96;;5;5<<<AA=@:9;6;B>B=;;9@>:;49@>=A=@=@ACB?C?C?>99999>4>CBCB1=?>B899+3:;;385=8?@;:;:///3=98::;=B?B@>7;7;AB;;;@@>?>>><@AAAA??;;;A==888C1878:>;2:6899:958592777:?.>5:688AAC/?@AAA9?=?CA==;:::06686(68999575<;8==?A?:>:>:A@@@:;6;>>>9???@AAA>>;;;A??==674===---32703327-7>6-
@ATNG8:03221:05276
GATGGTAGCAGACGTGACAGAGCGCCAGAAGATCAGGAACTCTAGAAGAATTCAGATTTTTAACACGAGAGTAAACGTAAAAAGAAGGTTTTACAAGACTCACGTTAACAATATTGCAGCAGTACGCACACAATCGAAGCGCAGTAAGGATGGCTAGTGTAACTAGCAAGAATACCACGAAAGCAAGAAAAAAGAAGTACGCTATTAACTATTAACTTACCTGTCTCTTCCGAAACGAATGAGTACCTCTCAGACGCTCGTCCTACCATCGAGGTTGTAAAGTCT
+
//::6:<CABCCCC=CCCEDEDCCB?B;;9;BABAB@B?BCCBBAA>??=??AAA@@@AA2@?BBDBBBBA???8>BBCEDD3CB>B6;;;6<CD@CCBCCCCA?=@?@@?ACCADCAABDDECAA@CCCCC?CACC?DBBBBBBB>A?C::;:CCBCBDA?BBCBBA?DD@BBB<>>AAA;;<;88999::%0>;=/./<9A=;:7<99>@4?:>A<??6:::;?=>9=;>>@:???<??AA@??;?BABBA?:::A<>==:>?B:>=?>AA<@<@@@A9????
@ATNG8:03246:05300
GATGGTAGAGTATCATGTGTATCTCCAGAAGAATCAGGAACTCTAGAAGAATTCAGATTTTTAACACGAGAGTAAACGTAAAAAGAAGGTTTTACAAGACTCACGTTAACAATATTGCAGCAGTACGCACACAATCGAAAGCGCAGTAAGGATGGCTAGTGTAACTAGCAAGAATACCACGTAAGCAAGAAAAAAAGAAGTACGCTATTAACTATTAACGTACCTGTCTCTTCCGAAACGAATGAGTACACATCGTCGTGTCGTGCTACCATCGAGTTGTAAGTCT
+
////)//77794555559955555=8=>>85904444.4.444499;6;;49444444444$5.55<999;9555)5<;<<;;(55.5.555&5::7=<<<49///)/)//)//638<<===<<<;7779///)/////)/7/--5--(/49/5.55444<==7;;=<;?=9957734/////(/66399;;;;;#==7<::443<:949.3359.5...///)///7>??8=84//)//:3///;::8443888799;97/////7//)4433333-338-339:
@ATNG8:03246:05319
GATGGTAGTGTGTGTCTGTAGAGTAGTACTCATTCGTTTCGGAAGAGACAGGTACGTTAATAGTTAATAGCGTACTTTCTTTTTCTTGCTTTCGTGGTATTCTTGCTAGTTACTACTAGCCATCCTTACTGCGCTTCGATTGTGTGCGTACTGCTGCAATATTGTTAACGTGAGTCTTGTAAACCTTCTTTTTACGTTTACTCTCGTGTTAAAAATCTGAATTCTTCTAGAGTTCCTGATCTTCTGGTATGACTAGTGTACTACTACCATCGAGGTTGTAAAGTCTT
+
4444.4444//7//----//779555999:;<B;>>==566297==9566;499999./)////)/277:<::<555)49999$45:=<;;,////)//927949555996595555555.555.439555555949:55.5<<<<<>;99555544<7<;;2669>:>=<;=<<<<045::087;544444$4488;4;;<<?;:;?;29555$5559><??DB@BAAAA@@=@;=9595@<==<89999>995696=C=::=:00)/////;)/)////)/9/5.
@ATNG8:03208:05324
GATGGTAGTATAGAGCTCTACATAGTACTCATTCGTTTCGGAAGAGACAGGTACGTTAATAGTTAATAGCGTACTTCTTTTTCTTGCTTTCGTGGTATTCTTGCTAGTTACACTAGCCATCCTTACTGCGCTTCGATTGTGTGCGTACTGCTGCAATATTGTTAACGTGAGTCTTGTAAAACCTTCTTTTTACGTTTACTCTCGTGTTAAAAATCTGAATTCTTCTAGAGTTCCTGATCTTCTGGCGCGTATGTATGTCGCCTACCATCGAGGTTGTAAAGTCTT
+
449939<=@@@A@@<555566;;;;BBBDBBC@BCCC=CC@D=::;CBBB?BCBBC?B>AABB?B?BABA;888B>?AABA3BA=A?9906:>?587B?EE?AABBAA?B?A??>>>:<<@<@<AAA886:><AEED6;;ABBA>==?===;;;;58889>@5;7:?@A;;<AA5;;;;;/;;A;?????/?>???8>>BBC@@>==4:9:9*:::;@=B<AC=AAAA===<B=>>>A?>9=AA;;;=<A=<=@>??@AB=5999,//6337070/-,2-22,,)
@ATNG8:03214:05349
GATGGTAGCAGACGTGACAGAGCGCCAGAAGATCAGGAACTCTAGAAGAATTCAGATTTTTAACACGAGAGTAAACGTAAAAAGAAGGTTTTACAAGACTCACGTTAACAATATTGCAGCAGTACGCACACAATCGAAGCGCAGTAAGGATGGCTAGTGTAACTAGCAAGAATACCACGAAAGCAAGAAAAAGAAGTACCTATTAACTATTAACGTACCTGTCTCTTCCGAAACGAATGAGTACAGAGAGTACGATATGTCTACCATCGAGGTTGTAAAGTCT
+
:?@<9=AECCCCBB;??@@>@BBBB>BBB@CABC;;8;?AADDCBA?AF@C@???BBBBB1:5:AAABBCBBBB=BABGEEE3BB>B5;;;*;AA>BBBBBB@@@=@<@@=@@C?BBBBCBBCGDBBBBBBB?BCAA>BECCAAAC>@;A9:7;CBBBBBB?BDCCBC@9:7:B?<@?877)333,7ABBC3BC?B>?;<;;;=B<AB@@7;5;?===8=?888BE=B:>=?7>;;5;==>>?AA>==B???AA@@@>>>??8858AA?==9=5;;==4=;;;
@ATNG8:03226:05347
GATGGTAGATACTCGCTGATACACCCAGAAGATCAGGAACTCTAGAAGAATTCAGATTTTTAACACGAGAGTAAACGTAAAAAGAAGGTTTTACAAGACTCACGTTAACAATATTGCAGCAGTACGCACACAATCGAAGCGCAGTAAGGATGGCTAGTGTAACTAGCAAGAATACCACGAAAGCAAGAAAAAAGAAGTACGCTATTAACTATTAACGTACCTGTCTCTTCCGAAACGAATGAGTACACATCGTCGTGTCGTGCTACCATCGAGGTTGTAAAGTCT
+
//;;;@@DC@@>>///<<<ABB@@@;@AA?@@>;;929:=::::9<8:>:==87383888'=1;;93339333;.3344444$59.5.5::+?;<=A9:99@;;?@B?BA@DDD?AACBCCBBBC;;;AA;;4;AAB?BBCGCDBB=@<@::6;BBBBCDD@DCBBAA>AA<AA@;@??>>37775779999%:?;9:8?B>BBA<@<@=>=:?;:;@BC?CCBBBDC@C?BBD>ECC9;:DBBBB???BBBBBDDDA???@@@@A=???BBB?B?BBBC>CCDB
@ATNG8:03233:05369
GATGTAGTGTGTCTCTGAGAGTAGTACTCATTCGTTTCGGAAGAGACAGGTACGTTAATAGCTAATAGCGTACTTCTTTTTCTTGCTTTCGTGGTATTCTTGCTAGTTACACTAGCCATCCTTACTGCGCTTCGATTGTGTGCGTACTGCTGCAATATTGTTAACGTGAGTCTTGTAAAACCTTCTTTTACGTTTACTCTCGTGTTAAAATCTGAATTCTTCTAGAGTTCTTGATCTTCTGGGTCTCTCTCTCACGCACTACCATCGAGGTTGTAAAGTCT
+
CDBCAACCCCCCCCBBBCCCCCCCCCCDDA@=@A@A<AA>B@BCECCCC@CCDBC@CADDDBAA?CCCCCCCCC@CCDCC5A@?@BBB>BCCC?CCE?BB8;:ACCF?BBBCBBBC?CDE>A>AB@@>@:96:ABC@CCDDFBBBBCCCCCCDB?BBB?CD@C?BBCBBBBCD=@9999.:;@;::::-;@@AC>CBCCBBBAAA=ABA7ACB;<7;>AA>ACDIA@@?00-0>@@@;@<;;0;ABFHFDBBBBBBBBCBA@=A@@@@A<@@@;;;0<B@@
@ATNG8:03235:05341
GATTAGTATAGAGCTCTACATAGTACTCATTCGTTTCGGAAGAGTCAGGTACGTTAATAGTTAATAGCGTACTTCTTTTTCTTGCTTTCGTGGTATTCTTGCTAGTTACACTAGCCATCCTTACTGCGCTTCGATTGTGTGCGTACTGCTGCTATATTGTTAACGTGAGTCTTGTAAAACCTTCTTTTTACGTTTACTCTCGTGTTAAAAATCTGAATTCTTCTAGAGTTCCTGATCTTCTGGTGAGATATGCATGATGCTACCATCGAGGTTGTAAAGTCT
+
BBB?BCCCCCCBBBCCCCBBBEBBCBCCBB?BAAA<AC?B@BBCCBBB?BBAAA>B?CCAA=A>BCCBBAABB>AABCC1@@=@BBC>CB@A>ABB=@@;A@BCCC@CCDDCCCE@CEC@D?CCCCCBBA>BCCC@BBBBBBBGCCCCCCBAAACCC?9989?CCCCBBBCC@B@@@@8@;?;::9:9*:CAAB<AADCCCBBCC@DDDD3CCCBC>B@BFACCCDDBB?B@CCFGCB@BAB?CCDCDCCCECCCBCCCCCCC?CCDGBA?A?BABB=BBBB
@ATNG8:03235:05360
GATGGTAGATACTCGCTGATACACCCAGAAGATCAGTAACTCTAGAAGAATTCAGGTTTTTAACACGAGAGTAAACGTAAAAAGAAGGTTTTACAAGACTCACGTTAACAATATTGCAGCAGTACGCACACAATCGAAGCGCAGTAAGGATGGCTAGTGTAACTAGCAAGAATACCACGAAAGCAAGAAAAAGAAGTACGCTATTAACTATTAACGTACCTGTCTCTTCCGAAACGAATGAGTACATAGATATACGTATAGCTACCATCGAGGTTGTAAAGTCT
+
78<<:CC@?@>ABBB;=9CC@BBCD<;99;???@@<?B>AACBDCC@AA>A?A=@5;;;;*;>AAB@@?BA@BC>BBADDDD2BB?B4<<<.;@A=@ADCFGCCC?B?;:6;AA>BECCCCCCCCCDBBB;;7;AAA>BBCCCDDD=@<@;;5;C@@@CCC@CCCCBB?AB@FCD?AAAA@9@::5:CDEE3CB?BAAAFBBBB?B?>?@?:>:;;AAA=@BBBBCC@B@BAA<ACC@CBDBCCCBCCCCAABBBBBAAACCCCC@>>====<A9>;;:1;>>;
@ATNG8:03209:05382
GATGGTAGTCTCAGATAGTCTATAGTACTCATTCGTTTCGGAAGAGACAGGTACGTTAATAGTTAATAGCGTACTTCTTTTTCTTGTCTTTCGTGGTATTCTTGCTAGTTACACTAGCCATCCTTACTGCGCTTCGATTGTGTGCGTACTGCTGCAATATTGTTAACGTGAGTCTTGTAAAACCTTCTTTTTACGTTTACTCTCGTGTTAAAAATCTGAATTCTTCTAGAGTTCCTGATCTTCTGGGTGTATCAGCGAGTATCTACCATCGAGGTTGTAAAGTCT
+
59>><=AHDCBBBABBBBCCBB=BA@@B==CC?B:;;79?7=9===BC;;99<=?@5@<@=9>;;7@?DBCCBBB9=???@,:=60//89377=>7?;;9<?<<;=BBC@CBBBBBCC?CCG@C@CCCBBB;;:=CIDACCCCCFBBBBBDCBBCB=A::7;B?B@GDDDBCCED?A@@?@3@<@=BBCDC0BAAAA<BBACCCCCCC?CCCC2CBBBC>C?BB=BB;;;DD@B@BCBBBB?BBCC8;;ABBCBBAABBAAAAB;<5<AAAAA>B:;;BC=C@@@
@ATNG8:03228:05387
GATGGTAGATATATGCACGCTCTCACCAGAAGATCAGGAACTCTAGAAGAATTCAGATTTTTAACACGAGAGTAAACGTAAAAAGAAGGTTTTACAAGACTCACGTTAACAATATTGCAGCAGTACGCACACAATCGAAGCGCAGTAAGGATGGCTAGTGTAACTAGCAAGAATACCACGAAAGCAAGAAAAAGAAGTACGCTATTAACTATTAACGTACCTGTCTCTTCCGAAACGAATGAGTACACATCGTCGTGTCGTGCTACCATCGATCTTGGTAAGTCT
+
CCCC@B999445569<E:;:9=5549.49<7:@@BBC@C@BDDCBAB@CC?B?A@AAAAAB1@?BBBBBBCABBB<@?@BBBB2BC?B=A@@9ACCACCBBFBBBB?B@BC?BBD?BBBBCBBBCEDDCCBBC?CCCC?BCDCBAAA>@@D??>@CBCBBBB?BBBBBB?CC@BBB<>>BA@;A?>8=@@@B2BE@BAAACBA@=9=<AAAA;A<@@CCB@BCAA@BB?B@CBC>CBA?ABBBCAAAACCCCACCCCCCBAAABCC?CAAABBBB=@=BB@BA@@
@ATNG8:03234:05417
GATGGTAGCGCGACGAGCGTAGACCCAGAAGCATCAGGAACTCTAGAAGAATTCAGATTTTTAACATCGAGAGTAAACGATTAAAAAGAAGGTTTTACAAGACTCACGTTAACAATATTGCAGCAGTACGCACACAATCGAAGCGCAGTAAGGATGGCTAGTGTAACTAGCAAGAATACCACGAAAGCAAGAAAAAAGAAGTACGCTATTAACTATTAACGTACCTGTCTCTTCCGAAACGAATGAGTACCTCTCAGACGCTCGTCCTACCATCGAGGTTGTAAAGTCT
+
//;;8<<@@B@;5:>>596;=;=>;39:59555=:::5;5::;9949288-3173333;;;);6<<88=97333391333/(////$/6(/(///&/880652228=22,2222+59938888CFGGCCCCCDCCB@BEBB@BBBBBDBB>B?@@A=ACAAAABA?BCBBBB?BC@CBC<??AA@;=<<999::9:%:?;>858AABBA=C;@???<A<ABCA@>@B@@@AA?B?BBD?DAA>BBCCCCC?AAABCBBAAACCCBB?A@?;>=====:>;>@@A:>>>A
@ATNG8:03235:05401
GATGGTAGTCTCAGATAGTCTATAGTACTCATTCGTTTCGGAAGAGACAGGTACGTTAATAGTTAATAGCGTACTTCTTTTTCTTGCTTTCGTGGTATTCTTGCTAGTTACACTAGCCATCCTTACTGCGCTTCGATTGTGTGCGTACTGCTGCAATATTGTTAACGTGAGTCTTGTAAAACCTTCTTTTTACGTTTACTCTCGTGTTAAAAATCTGAATTCTTCTAGAGTTCCTGATCTTCTGGAGATACACATGATACTCTACCATCGAGGTTGTAAAGTCT
+
CACC@CBCBDBCCBAAAACCBCB::9C?=BAA:B>DC=CD@C@CCCCDBC@CBBAB=A4;444.5.55<=:;;=?:<<A??1<?=?@CC>@@@?;?;B=AB:9:9D:;89BEB@@::6;@C?CACCFHCDCC@CDCC@DCCBBBF;;;@@;;;BB?A@@<@B<@:???>?;?BE@@@@CD;A=@=;;;;;*;@@@@:@@A;;:CCCE?BBBB2B@@AA<A;A@<@@BBABB>@=@@@AAB>;;;@BAABCBBBBBABAGDE@A@C@BBBBCC?B@@??F>GCBB
@ATNG8:03246:05381
GATGGTAGCTATACGTATATCTATGTACTCATTCGTTTCGGAAGAGACAGGTACGTTAATAGTTAATAGCGTACTTCTTTTTCTTGCTTTTCGTGGTATTCTTGCTAGTTACACTAGCCATCCTTACTGCGCTTCGATTGTGTGCGTACTGCTGCAATATTCTTAACGTGAGTCTTGTAAAACCTTTCTTTTTACGTTTAACTCTTCGTGTTTAAAAATCTGAATTCTACTAGAGTTCCTTGATCTTCTGGACAGAGTGTGCAGATACTACCATCGAGGTTGTAAAGTCAT
+
;::A5:;=??>?>;;;=AA@@>D;;;5569996;<BB=CC?B@BAAABBB?BBEDB?B8;;BB?B>??BCBA@?A<:7777(:88<999:&7:884>:?;>A>B999@A?A@??CC??<;>><@>AAA886<<8<>>?:;;:????A@AC>>888=87665//)/588;A88:AA=?@?>>,<.7717:ABC/BBBAA3;4888818;;:BC:<===,<//-;4;4///88898577=4<5;=A@@<>>>=BA;;;??>@888=CAA??=>:>@AA996:6///;6;<666
@ATNG8:03247:05395
GATGGTAGTCTCAGATAGTCTATATTACTCATTCGTTTCGGAAGAGACAGGTACGTTAATAGTTAATAGTCGTACTTCTTTTTTCTTGCTTTCGTGGTATTCTTGCTAGTTACACTAGCTATCCTTACTGCGCTTCGATTGTGTGCGTACTGTTGCAATTATTGTTAACTGTGAGTCTTGTAAAACCTTCTTTTTACGTTTAACTCTCGTGTTTAAAATCTGAATTCTTCTAGAGTTCCTGATCTTCTGGCTCTCGTAGACAGATACTACCATCGAGGTTGTAAAGTCT
+
:;:6:>>@?@A?CC@A@CB;;;@9965:9==@=BABB<AA>A=@@BCBAA>AA???>A=AC?><;;>>//////9>4999999#9;6;B?D;ABBA=AA@<@@=@@AABA?AB?A@@???A@?<?<???A@@>><>@@@<@>>>@BA;;;===167;1817818918675///9///8*.-499+9-/-.;;;;+99555-59<>===::576(666'29976264..).898:::4847;799>;???;??<:::///<9::A@@@>>>=@@??@A:=9=>>>9>@@C
@ATNG8:03215:05442
GATGGTAGAGTATCATGTGTATCTCCAGAAGATCAGGAACTCTAGAAGAATTCAGATTTTTAACACGAGAGTAAACGTAAAAAGAAGGTTTTACAAGACTCACGTTAACAATACTGCAGCAGTACGCACACATTCGAAGCGCAGTAAGGATGGCTAGTGTAACTAGCAAGAATACCACGAAAGCAAGAAAAAGAAGTACGCTATTAACTATTAACGTACCTGTCTCTTCCGAAACGAATGAGTACTGTATCTATGTGTGCGCTACCATCGAGGTTGTAAAGTCT
+
::?=5:=BBDCCCCCCCCCAA;59>994539<;><A?A@CCCCCCC?CE>@>?CCDDDDD2C@DBBCCCCEEBD>D@:9999*9B=B2;;;6;BC?DCCBBBBBB?B>BB>BBCCCCCCCBABBCCCCCCCCD@DCC<BACCBBAA?B@CBB?BBBDAAAC?BCBCAB?AA>BBC=??777.9>>;99999(:A?BAAABBDDC>A>A?BB7;8;BDBB@BBAAABB?B@DCC=CCC@CCCCCCCCCCAAABBBBBBBBBBBBBB>BCCB??8?8<<<<5A;;;
@ATNG8:03223:05468
GATGGTAGTGTCATATGAGAGTTGTACTCATTCGTTTCGGAAGAGACAGGTACGTTAATAGTTAATAGCGTACTTCTTTTTCTTGCTTTCGTGGTATTCTTGCTAGTTACACTAGCCATCCTTACTGCGCTTCGATTGTGTGCGTACTGCTGCAATATTGTTAACGTGAGTCTTGTAAAACCTTCTTTTTACGTTTACTCTCGTGTTAAAAATCTGAATTCTTCTAGAGTTCCTGATCTTCTGGCTCTCGTAGACAGATACTACCATCGAGGTTGTAAAGTCT
+
///;7;;AAA@=BCCCCCCC;;:=BCBCD;<;<CCC>CC@D?BCBBBCC@CBCCC@CADHCC@C?CDDDF:;;C?A@@@@0>>7;BBD>FHBB@BEH:;;@CCCECD@CCCCCCCCADCC?B@CCCCBBAA;@BAB>BBCBCCCCCDCBBBBAA>ACC?BB@C@CCCCCBBCF@D@@@@8@?D;@@B@@,@?;::6;@BABCCCCCACCCC5CBBBB?B@CC@DCCBBCC@C@BCCDBB@BBD@BBBBCBBCFDDDCCB@@@;;6;CBBCC?A?ABBB>CBAA
@ATNG8:03234:05433
GATGGTAGATACTCGCTGATACACCCAGAAGATCAGGAACTCTAGAAGAATTCAGATTTTTAACACGTGAGTAAACGTAAAAAGAAGGTTTTACAAGACTCACGTTAACAATATTGCAGCAGTACGCACACAATCGAAGCGCAGTAAGGATGGCTAGTGTAACTAGCATGAATACCACGAAAGCAAGAAAAAGAAGTACGCTATTAACTATTAACGTACCTGTCTCTTCCGAAACGAATGAGTACTATAGACTATCTGAGACTACCATCGAGGTTGTAAAGTCT
+
@@AB@BB@BBB@@@<9:9@A@A@@@;@DD?BBB@;<6:>@@@995C9BB?B???997AAA/@<>?877>>A?@>8><;4999$9;<<.555&5@<9;:6:CCCGD?B@CC?CDC?BBBABBGDGCCCCB@@@=AB@@=@ACBCBBB@B?B;;8;B@@@BBB?AAABBBBBD@BCD=AA;;;6;BB?AAAAA2AC?BBBCBCCCCAD?BBBB?A?ADBCB?BCDECCC?B@AC@9:::69@AABBCCCBBBBAAADDDCCBBBFCC@BCBBBB?B?BBBB>BDBA
@ATNG8:03237:05426
GATCACGACACGACGATGTGTACTCATTCGTTTCGGAAGAGACAGGTACGTTAATAGTTAATAGCGTACTTCTTTTTCTTGCTTTCGTGGTATTCTTGCTAGTTACACTATCCATCCTTACTGCGCTTCGATTGTGTGCGTACTGCTGCAATATTGTTAACGTGAGTCTTGTAAAACCTTCTTTTTACGTTTACTCTCGTGTTAAAAATCTGAATTCTTCTAGAGTTCCTGATCTTCTGGCTCTCGTAGACAGATACTACCATCGAGGTTGTAAAAGTCT
+
CCCBBBBBCDCCCC9;<CBBBCCBBCB?BBBC=BB@D@CCCDCCCACDCBB@C?@ACD@D@CDBCCBBBA?AAAAA2@A?CBBB=BCCF@CBB@BB?BBBBBB>BBB>=>BC?BAA?C?C@@=>768<A>>><?@?@@AA@@@AA??>==:>>><>B=B=@??=>=C==:==AAA5>;><@@BBB.==777.666///;<=A:>>??/<;;;=8=8==:=??????;?;?AB???;>>A<A>>>>>B=>>A>>>9;=;//,/669:>5:46////'/8//
@ATNG8:03244:05445
GATGGTAGCACGAGTCACTCATATCCAGAAGATCAGGAACTCTAGAAGAATTCAGATTTTTAACACGAGAGTAAACGTAAAAAGAAGGTTTTACAATACTCACGTTAACAATATTGCAGCAGTACGCACACAATCGAAGCGCAGTAAGGATGGCTAGTGTAACTAGCAAGAATACCACGAAAGCAAGAAAAAGAAGTACGCTATTAACTATTAACGTACCTGTCTCTTCCGAAACGAATGAGTACAGAGAGTACGATATGTCTACCATCGAGGTTGTAAAGTCT
+
///:4::@AAA=>C?DD@>@<665;8<5925BB@9:295;@@595<7<<8@?9:996CBC1C>??:;;9<<989(4455>>>+;<9<<???2BCCBCCCCC@@00-0;@@<AAC@BBBCCCBCGCCBBDCCC@CCBB=@@@A????=A?BBB@B@@CDCCC@BBCBAA?@A=@BB=@A???8?@@<AABBB3AC??@@?A>>87088==>A=B=BBCBC?BCB@@AC?B@CCD=BBB=??BBBCCAAABBBBCCCBBBBC@@@AD?AABD>>:=:><<<5===:
@ATNG8:03246:05454
GATGGTAGCTCTGCTCTGACTCTCGTACTCATTCGTTTTCGGAAGAGACAGGTACGTTAATAGTTAATAGCGTACTTCTTTTTTCTTGCTTTCGTGGTATTCTTGCTAGTTACACTAGCCATCCTTACTGCGCTTCGATTGTGTGCGTACTGCTGCAATATTTGTTAACGTGAGTCTTGTAAAACCTTCTTTTTACGTTTTACTCTCGTGTTAAAAATCTGAATTCTTCTAGAGTTCCTGATCTTCTGGGCTGCGCTGATATGCGCTACCATCGAGGTTGTAAAAGTCT
+
----(---787@==;;;;;;<<@@@95555;;6:4444&49393455;<@<8<<5561515@CC@D>@0///7<::.549444#4<39:@<8<566:@>@<@?:666;;@?A@@@A;9905@=8>;@@>>0/0=8<==B799BABBBCCA;;;;::B=@;;;.:?9=8>995===56157777+7)/)/<<<<+<;5555&5<@@@??B9996@@@+666>=6;7;<8<==;;;<7::=<994:5<;<>6>;<A>@>BCCBAAA@@@::6:@AAAA=@4;;;;;*:999
@ATNG8:03249:05445
GATGGTAGCTCGCTGATGATATCTCCAGAAGATCAGGAACTCTAGAAGAATTCAGATTTTTAACACGAGAGTAAACGTAAAAAGAAGGTTTTACAAGACTCACGTTAACAATATTGCAGCAGTACGCCACAATCGAAGCGCAGTAAGGATGGCTAGTGTAACTAGCAAGAATACCACGAAAGCAAGAAAAAGAAGTACGCTATTAACTATTAACGTACCTGTCTCTTCCGAAACGAATGAGTACACATCGTCGTGTCGTGCTACCATCGAGGTTGTAAAGTCT
+
:9@B:>>DCD=B=<BBFFCCCBABC@BBC:;;DBBB?B@AAA;;9@<AB@B@BB??>EGE3B=@@=@????777)77@@??@0@@>@499949CC?BBAACBCDC@B?BEAFAA>ACCBCCCCCCCG?BAB@BCCC@BBCCDCCC?B@DBB?BBBBBBBC?CCCCCC?AA>ABD@CCBBB=BBC?CCCCC3B@>@BCCBAABB@B=?>A@?B;>>BBB@CD@@@AB?C?BBC>BCC@BCBB99:CCBCCCCCBCCCCCBBBBCC@DDDCBB>@>@CCD>CB>>
@ATNG8:03251:05425
GATGTAGAGAGAGCTCTCTCATCGTACTCATTCGTTTCGGAAGAGACAGGTACGTTAATAGTTAATAGCGTACTTCTTTTTCTTGCTTTTCGTGGTATTCTTGCTAGTTACACTAGCCATCCTTACTGCGCTTCGATTGTGTGCGTACTGCTGCAATATTGTTAACGTGAGTCTTGTAAAACCTTCTTTTTACGTTTACTCTCGTGTTAAAAATCTGAATTCTTCTAGAGTTCCTGATCTTCTGGTGAGATATGCATGATGCTACCATCGAGGTTGTAAAGTCT
+
=:<696=>BCCCBA;:9A@@=@>CA@ACDHC@CCCE=CC=@=;;;>>BB@CCBAB=@;@CAA>A>BBBBBBBBB?AAAAB2@@;@:999&7:;?:?BC@DC?BBBBBB>AACAAAB@=AAA3818>;;;<<=;@@@@=A@@@CAAAAAAA@;;;A====<;:5:;>>>BAAABB:>8888)80818>BBB/@@>>>8=BA==>>>;;5;>>>/>>>?C=B<AA;AAABBBB:>;>A@?::7:?A<>>>??AA>>>@@A@@@@;;;5866699697==BB8@@AA
@ATNG8:03215:05505
GATGGTAGCACACGAGATCTCATCGTACTCATTCGTTTCGGAATGAGACAGGTACGTTAATAGTTAATAGCGTACTTCTTTTTCTTGCTTTTCGTGGTATTCTTGCTAGTTACACTAGCCATCCTTACTGCGCTTCGATTGTTTGCGTTACTGCTGCAATATTGTTAACGTGAGTCTTGTAAAACCTTCTTTTTACGTTTAACTCTTCGTGTTTAAAAATCTGAATTCTTACTAGAGTTCCTGATCTTCTGGATATGAGTGACTCGTGCTACCATCGAGGTTGTAAAGTCT
+
----(-789@ABBBB@?;;666<<==;;;<<@9:99<6;;.5.5555>>:;9;B@@A<A;@@@>8@<;?<;<<<;=49:999$78173333&3:33-333-3>;???<;?:>;<<<;8812CC;C8<=?55256566662555-5;661577779973/3;>9881717::9888?A8<==:;+9-5-5777:)97?>>3;488=>:<<=678(/;;;+;///5054<;8=>;;;A7;470855?AB<@@A=B@;;::999>>>>@@@>>>B<>>>?@@=B7::?F:@@>=
@ATNG8:03247:05516
GATGGTAGCTCTGCTCTGACTCTCGTACTCATTCGTTTCGGAAGAGACAGGTACGTTAATAGTTAATAGCGTACTTCTTTTTCTTGCTTTCGTGGTATTCTTGCTAGTTACACTAGCCATCCTTACTGCGCTTCGATTGTGTGCGTACTGCTGCAATATTGTTAACGTGAGTCTTGTAAAACCTTCTTTTTACGTTTACTCTCGTGTTAAAAATCTGAATTCTTCTAGAGTTCCTGATCTTCTGGTGTCTGATCTGTATCACTACCATCGAGGTTGTAAAGTCT
+
--5618<AA@BCBBBCCBBBHECBA;;;BC;;2;;<;6;B?B@DAAADCB@CCBBD@C@AA@A<A=ACDCCCCCC@BBBBB1BC;CCDD>DC@A7;;<7<C9;;BBBBACHFECCBB?@@C@C>CBCBBBBB?BBBB@ABDGBBBBCBBCB@@AD@DBB?BD?B?BBBBAAB;;6;ABAB7A=@>@@A@A,@C;;;6;AAABBC<;;?CBCB2CCB<;9;?CCACDBC@AA@C@;<;DCC@CCCACCCCBCCGBBBBCDGDCDBA?@BCCBB?B>BAAB=BBBB
@ATNG8:03210:05545
GATGGTAGTATAGTGCGCGTCGCTATCCAGAAGATCAGGAACTCGTAGAAGAATTCAGAATTTTTAACATCGAGAGTAAACGATAAAAAGAAGGTTTTTACAAGACTCACGTTAACAATATTGCAGCAGTACGCACACAATCGAAGCGCAGTAAGGATGGCTAGTGTAACTAGCAAGAATACCACGAAAGCAAGGAAAAAGAAGTACGCTATTAACTATTAACGTACCTGTCTCTTCCGAAACGAATGAGTACTGTATCTATGTGTGCGCTACCATCGAGTTGTAAAGTCT
+
:;:;.55//75---------/79><<<.///)///:<<8:)///////:)//7=5:;::5:<<:':.4488445//:9;1////6666'6638,3333$37738:9:333::6:5886<4202:55;AABBB@@;<<00*/0//+54:998//(-38.0)///8679:8<3338828=588?8=8888/---(-(----$-2(..666:92202:9<?@8<6<69:A=9:54>>:383888088828::334878:9//////666788::::78636...(..-7.:///
@ATNG8:03228:05545
GATGGTAGCGCACACATAGATACAGTACTCATTCGTTTCGGAAGAGACAGGTACGTTAATAGTTAATAGCGTACTTCTTTTCTTCTGCTTTCGTGGTATTCTTGCTAGTTACACTAGCCATCCTTACTGCGCTTCGATTGTGTGCGTACTGCTGCAATATTGTTAACGTGAGTCTTGTAAAACCTTCTTTTTACGTTTACTCTCGTGTTAAAAATCTGAATTCTTCTAGAGTTCCTGATCTTCTAGGTCTACTACACTGTACTCTACCATCGAACTTGCAGAGTCT
+
4444.5=@ABBD;;;BBFCFCECBBBDC@@;;8;BBC=CC@BABBBC??><>@@66267;;=>:?:;;;;;;==::0000&.9(------(/79<066<7<<;:>>?@A<@ACCCCFI@BBC?B<ADBBBBCC@CBBB=@;;;BBBCDCBABA@ADGHHDABC@B?@@@AAAHED;<<CCB8B?B@BBBBA,AC;;;0;?@;;;B@=A<AA@A,@;;:?4:29B=ABCDCCB@BAEBBA@<+0000*0::>@B??>>=>@@;;;<<@469B@@=BC=@@?@@A?@@
@ATNG8:03234:05523
GATGGTAGTATAGAGCTCTACATAGTACTCATTCGTTTCGGAAGAGACAGGTACGTTAATAGTTAATAGCGTACTTCTTTTTCTTGCTTTCGTGGTATTCTTGCTAGTTACACTAGCCATCCTTACTGCGCTTCGATTGTGTGCGTACTGCTGCAATATTGTTAACGTGAGTCTTGTAAAACCTTCTTTTTACGTTTACTCTCGTGTTAAAAATCTGAATTCTTCTAGAGTTCCTGATCTTCTGGTATACACACTCGCTCGCTACCATCGAGGTTGTAAAGTCTATCACCGATGCCATA
+
//996799;<?A@995555555;65:@?<A;@:@ABA<BC@C@@AABCBB?BKFCB?B?BBBC@B>AABCB??8A68:989(3717=;916>;;/833,384788:::59<@=>>;;7:==<A<AA@>>>=>:=B?>6;;==>B>?>AA@@888=186:9>>5;5:>>::8==@:<<>>>1<6959999:+///<<06666:=9>//)/666)5/65C;@<AB<>>===;A4949<89//)/6717D@==//-33377:;7;;//-/====@7=16799.9976677766:;;;7-33-
@ATNG8:03234:05557
GATGGTAGCGCATATACAGCGCAGCCCAGAAGATCAGGAACTCTAGAAGAATTCAGATTTTTAACACGAGAGTAAACGTAAAAAGAAGGTTTTACAAGACTCACGTTAACATTATTGCAGCAGTACGCACACAATCGAAGCGCAGTAAGGATGCTAGTGTAACTAGCAAGAATACCACGAAAGCAAGAAAAAAGAAGTACGCTATTAACTATTAACGTACCTGTCTCTTCCGAAACGAATGAGTACGATGAGAGAGCTCTCTCTACCATCGAGGTTGTAAAGTCT
+
:;=>?@;55<<0000//999;;99==0==@;@A@@@@=@?BBB??@B?AC?B>??A??@@@,A<;;:;95@;;;A2;944444$5:5:2555&555.5<665C<<?<@;???:?@<@???BBA@AABB;99CE@CC==:C>>CBBBC?A>B00/A?@@@CC@;9:BBC?BB>AAA?A>>=?9<77/7;;;;;%;;6:?;@;;BAB?B>=?BF>A<:8;;;5;;;9BCC@B?BBG>@@@<;;;;B@@AA@??=977:;?;><?=@??6;8::?@;?588>>3<779
@ATNG8:03241:05525
GATGGTAGACATATCGTACTCTCTGTACTCATTCGTTTCGGAAGAGACATGTACGTTAATAGTTAATAGCGTACTTCTTTTTCTTGCTTTCGTGGTATTCTTGCTAGTTACACTAGCCATCCTTACTGCGCTTCGATTGTGTGCGTACTGCTGCAATATTGTTAACGTGAGTCTTGTAAAACCTTCTTTTTACGTTTACTCTCGTGTTAAATATCTGAATTCTTCTAGAGTTCCTGATCTTCTGGCGCGTATGTATGTCGCCTACCATCGAGGTTGTAAAGTCT
+
;;BE@ECCCCCBCCCCCCCCECCCECCCCDBB>A??@9@B?B?BBCCBCCCCCCAA>A=999A=B@CFFDCBCBB@CEGGG3CC@BBCC>BDBC@CDDACB@BBBCCB?BCCCDCCC@CCC@B@CCFCCBBB=AABB?BCCCBBBCCCCCCCA@@@CCC@BC?C@BBABBBDDC?BBCCC;C?C@CCCCB3AA???:@?BBCCCBBC@CC>CCCCBCCAC@CC?BBCCCBA>A@BBDBBC@BAB>BCCCBCCEEGCBBBBC@CCC?CBBCCC>A>ACBA=AA99
@ATNG8:03208:05615
GATGGTAGCAGACGTGACAGAGCGCCAGAAGATCAGGAACTCTAGAAGAATTCAGATTTTTAACACGAGAGTAACGTAAAAAGAAGGTTTTACAAGACTCACGTTAACAATATTGCAGCAGTACGCACACAATCGAAGCGCAGTAAGGATGGCTAGTGTAACTAGCAAGAATACCACGAAAGCAAGAAAAAGAAGTACGCTATTAACTATTAACGTACCTGTCTCTTCCGAAACGAATGAGTACGAGAGTCAGAGCAGAGCTACCATCGAGGTTTAAAGTCT
+
00;;7;<A@CCA?<;;CCCCCCDCB<;;:=@AB@@?<A?ABCCBCC?BB@C????@ABBB3B?EBBBABCBBB?BBCCDDE5DC@B@BLF<CCE@CCCBCCCAA?B@BB@BBB?BBC@BBBBCCCBBCBBB@BBBB?BBCBBBBC>C?B998:BBBBCCC@BBBBBB?CC@CCC<?@BCC;???>?AABB3BB?B?@;CAAAA;@;@@AB7;7;?BCC@BB@@@BC@B?ABG>D??=?ABAABCBBBB??>ABBBBCCC???BEAF@>=>A<@@8?>7888=
@ATNG8:03217:05614
GATGGTAGACACGTTTGCTCTCTCGTACTCATTCGTTTCGGAAGAGACAGGTACGTTAATAGTTAATAGCGTACTTCTTTTTCTTGCTTCGTGGTATTCTTGCTAGTTACACTAGCCATCCTTACTGCGCTTCGATTGTGTGCGTACTGCTGCAATATTGTTAACGTGAGTCTTGTAAAACCTCTTTTTACGTTTACTCTCGTGTTAAAATCTGAATTCTTCTAGAGTTCCTGATCTTCTGGCGCGTATGTATGTCGCCTACCATCGACCTTCTAGAAGTCT
+
8::<8<<ABC@?;==6@@?;;;;;;>;99BBC?BBBE>BB?B?BBBACCD;:9<:@4;4:9:9.5455==??<8918<;;;';83837,344<8<==>BB577@?:>4<<A?@:=B8@B=8=:=@A@@@??7;;?<6:///<89=>>>A@@@@@3659:=;8<:>A8//::55).-444*4)-.4444(48666)--5---2..2+222&222272839949955588272672..9)..5055766775339...896<;606333,,(,(,5,,,03326
@ATNG8:03226:05588
GATGGTAGGCGAGAGTGAGACGCAGTACTCATTCGTTTCGGAAGAGACAGGTACGTTAATAGTTAATAGCGTACTTCTTTTTCTTGCTTTCGTGGTATTCTTGCTAGTTACACTAGCCATCCTTACTGCGCTTCGATTGTGTGCGTACTGCTGCAATATTGTTAACGTGAGTCTTGTAAAACCTTCTTTTTACGTTTACTCTCGTGTTAAAAATCTGAATTCTTCTAGAGTTCCTGATCTTCTGGGTGCGCTACAGTCTCTCTACCATCGAGGTTGTAAAGTCT
+
44<<7<>B@CCA@ACDCCCC;69>CCBBCCCC@BFCC=@@=A6;;@AA@A>ADBCB@D?AABB?B>?@?BBCBBB@BBBAA3?A;@999,7<:=9@?A=>?;?@ABBC?BBAAAB??<??B;>;;;;;:;==:>?;<8;BCCBA@>>>??>>878::;;=BB=A;ACBBC===B<@@ABA2?3858=@@@,=:9::,//;899=?;;7;AAA/?>=9=7;5//*/;:7:99+/+/:;@@@<<<==6///<<=BAB>===AACCBB7;:;;>=:?:>9:@077//
@ATNG8:03228:05581
GATGGTAGTGTCATATGAGAGTGTGTACTCATTCGTTTCGGAAGAGACAGGTACGTTAATAGTTAATAGCGTACTTCTTTTTCTTGTCTTTCGTGGTATTCTTGCTAGTTACACTAGCCATCCTTACTGCGCTTCGATTGTGTGCGTACTGCTGCAATATTGTTAACGTGAGTCTTGTAAAACCTTCTTTTTACGTTTACTCTCGTGTTAAAAATCTGAATTCTTCTAGAGTTCCTGATCTTCTGGGATGTGTGCGCAGTGCCTACCATCGAGGTTGTAAAGTCT
+
//7728:@=:;:;<<;;;;AB=@@B996;:>@9?@AC=BC64.59;::9949555;7<:<AAB>B<A@?;;=<::275555'--(---77/9:::566/7::6///77;:@@CCCCBB>BJF@D@CCBB@@@@<@ABB?BCCCCBCCGDCDCCCBB?CDD@@@<@=@B:;;BA?@<@;;;;.;4;5::;;;':?:::5:AAABAB;;:4:9:9'9AA@@=@?CC@CBCCC;;7;@BA@ACB@BB@@8@;;;ABCABBCBBBB?B;<7:BAAAA6:6:AAA=BBCB
@ATNG8:03229:05575
GATGGTAGGACGAGCGTCTGAGAGGTACTCATTCGTTTCGGAAGAGACAGGTACGTTAATAGTTAATAGCGTACTTCTTTTTTCTTGCTTTCGTGGTATTCTTGCTAGTTACACTAGCCATCCTTACTGCGCTTCGATTGTGTGCGTACTGCTGCAATATTGTTAACGTGAGTCTTGTAAAACCTTCTTTTTACGTTTACTCTCGTGTTAAAAATCTGAATTCTTCTAGAGTTCCTGATCTTCTGGCGCGTATGTATGTCGCCTACCATCGAGGTTGTAAAGTCT
+
444<7;4;544449:<===<<?<?;956===@:C@<@6??;??BBBBBBC?AACBB>B@BCBC?F@CCCBABCBB>;;;;;;%;A>AACC<@>@@=B@C@CIACBAB@B>CCCDBCBB>;;;@B@CCFDBABC@CCDC@CCCBCBBBB@@ADBBBD@D@@>@B>A?BBBBBCCCC@CCCDB7B6;89BCCC5BB@AA;@@@;;;BBBCBDDGD5CCCHFAGAEC?CCDDDBB@BGDDDCBB=@:;9;CCCBCCCBBBBBBEE?BBB?@@@A@?:@6::BC>BBBB
@ATNG8:03207:05627
GATGGTAGATACTCGCTGATACACCCAGAAGATCAGGAACTCTAGAAGAATTCAGATTTTTAACACGAGAGTAAACGTAAAAAGAAGGTTTTACAAGACTCACGTTAACAATATTGCAGCAGTACGCACACAATCGAAGCGCAGTAAGGATGGCTAGTGTAACTAGCAAGAATACCACGAAAGCAAGAAAAAAGAAGTACGCTATTAACTATTAACGTACCTGTCTCTTCCGAAACGAATGAGTACACATGTCGTGTCGTGACTACCATCGAGGTTGTAAACGTCT
+
@@@B@BGCCCCCCABBCCCCCC@@@=@CCADDEC;;;;@CAAABBB?BC?B?BBAABBBC3B?BBBBCDCBA@?6=>>?@@@1@B>C7;;;7<DJABBBCCCDJC?A?AD@DDC?CCCCCBCCCFCCBBBCC@CCCC?BAABBBBB?B?B??<?BCBBCCB?BBCCCC?BB?BBA;????<8=>=;::9999%9><>?=?BAAAA<?<??AB<><>ACBA?BB@@@BB?B@BCC>BBB?BBBBBBCCCB?@?ABAA>>;.--6---06<<???9?8;:;:-33...
@ATNG8:03237:05664
GATGGTAGAGTATCATGTGTATCTCCAGAAGATCAGGAACTCTAGAAGAATTCAGATTTTTAACACGAGAGTAAACGTAAAAAGAAGGTTTTACAAGACTCACGTTAACAATATTGCAGCAGTACGCACACAATCGAAGCGCAGTAAGGATGGCTAGTGTAACTAGCAAGAATACCACGAAAGCAAGAAAAAAGAAGTACGCTATTAACTATTAACGTACCTGTCTCTTCCGAAACGAATGAGTACACATCGTCGTGTCGTGCTACCATCGAGGTTGTAAAGTCT
+
99?>:>?CABBCCCC@AACBBA@@C?@?@?BB@@AC9;8;DCCCBB?BB@C@BDCCCDGD3C@BBBBBCDDDDD>DAABHEH5CC?B<@@@9@CC@CBBBCCCBA?A?BD?CAA?CBBABBCCBBBCCCCCC@CCDD?@@CCCD??;A>ABB@CCCEDCCA?CCCBBB?BB>BBB?BB?>=6><<8999999%9@;?97:CBBBB?B?BABD:=:>ACCC@CCBBB@@<@?BCE>CCC?BBBBBCCBBBAABBDC@@@CCCCCCCB?BCCCBB>C>A??>8?B??
@ATNG8:03238:05669
GATGGTAGGACGAGCGTCTGAGAGGTACTCATTCGTTTCGGAAGAGACAGGTACGTTAATAGTTAATAGCGTACTTCTTTTTCTTGCTTTCGTGGTATTCTTGCTAGTTACACTAGCCATCCTTACTGCGCTTCGATTGTGTGCGTACTGCTGCAATATTGTTAACGTGAGTCTTGTAAAACCTTCTTTTTAACGTTTACTCTCGTGTTAAAAATCTTGAATTCTTCTAGAGTTCCTGATCTTCTGGGTGCGCTACAGTCTCTCTACCATCGAGGTTGTAAAGTCT
+
77;;7;;:69//////444455=>8<=<655949444(4:5:5<<<;;;;9;;;;;6;6;9<<7;7;><<999::,//<<<*99,/4::144/727//)/727:=<<=9666<6666:<<=AD?AA99:@@A>BBAB?BBBDEB;;;ABB@@@BB?@A@@BB@B<@@@995;;;8<<=@@2@:<4//000(0)/77;)69B966;?<;6;;99(955.//275::)/////447=0565::90559;09;99=<55555999:99959<:9900)/)//::+/5:8
@ATNG8:03248:05624
GATGGTAGTATCTGCACACTCTGTCCAGAAGATCAGGAACTCTAGAAGAATTCAGATTTTTAACACGAGAGTAAACGTAAAAAGAAGGTTTTACAAGACTCACGTTAACAATATTGCAGCAGTACGCACACAATCGAAGCGCAGTAAGGATGGCTAGTGTAACTAGCAAGAATACCACGAAGCAAGAAAAAAGAAGTACGCTATTAACTATTAACGTACCTGTCTCTTCCGAAACGAATGAGTACTATAGACTATCTGAGATACATCGAGTTGTAAAGTCT
+
CDCC@CA@::::555<>CBCC==CB<ABA<;:@@AA;A<:;:BAAB@BB?B?BABBCCCC3C@BD?@???>@A@8?=:;;;;);:50=@@<.?00,/<;;<@9998@=AB@CFE>AAC@ABCCBCCGCBCCC@CBCC@CCC::<CB?B@C;;;;CCCBCBA?BBBBCC?BB@BCD8;;00,/9;6//0000%9><>?=@BBBA>;><@>@D2;4:=AAB@BB:99<@<@<@?A9<8839??AACCAABBBBBBBABABBBBCBBAB@@998<=?@@9@:::
@ATNG8:03223:05673
GATGGTAGAGAGACTGTAGCGCACCCAGAAGATCAGGAACTCTAGAAGAATTCAGATTTTTAACACGAGAGTAAACGTAAAAAGAAGGTTTTACAAGACTCACGTTAACAATATTGCAGCAGTACGCACACAGTCGAAGCGCAGTAAGGATGGCTAGTGTAACTAGCAAGAATACCACGAAAGCAAGAAAAAGAAGTACGCTATTAACTATTAACGTACCTGTCTCTTCCGAAACGAATGAGTACTGCGTCTCACTCTCGCCTACATCGAGTTTGTAAAGTCT
+
:<>C@BBBECBB@AABBCCCCBBBB<B@@=@BCC@A?AAIDDCC@@>?C@C?AA???DCC3D?CCBBBCCB>>>7=>@BBBB3B@=B5;;;-;BDAHCCCCCHCC@A?AA<@@A>ABEBB@CCDDBBB@@BDCCCAA?ABBCBBBA?C@CBB?BBBCCCCC?CCCBBA?CC@AAA?AA@@@9?=>;99999(:@>A???BCBAA:=:>BAA:>:=ABBBACDDCCED?C?AAC>CCD?DBBACCCCCBBBBBBCCDBAACC@CBBDDDD@AAD=CBBC>CBCA
@ATNG8:03237:05670
GATGGTAGACACGTGTGCTCTCTCGTACTCATTCGTTTCGGAAGAGACAGGTACGTTAATAGTTAATAGCGTACTTCTTTTTCTTGCTTTCTGGTATTCTTGCTAGTTACACTAGCCATCCTTACTGCGCTTCGATTGTGTGCGTACTGCTGCAATATTGTTAACGTGAGTCTTGTAAAACCTTCTTTTTACGTTTACTCTCGTGTTAAAAAATCTGAATTCTTCTAGAGTTCCTGATCTTCTGGATACACTCATGTGCACCTACCATCGTATCTCAGGAGTCT
+
BBDE?BBBBCBCC>9:95;<;;@@CC<;;BCB@CCCF=BB@B@BBBBBBA?BDA@@@A=@AAA?A0//;;;CC??<ACKDE3::58@@@8@A@<AA@;?@9857?BC68:>::9AB35597;3955559995>@>><>FE>====>???>9>@@<>>>6@A5606:/..385913<BDD2><>99<=9=*67788/8555888988287888%55988486:=65885:@A:>:>555>?;?CB=B>>>@?===;;;;;@A<A7717///;;;;;@//,/7:;>
@ATNG8:03237:05716
GATGGTAGGAGACACGTCGCACACGTACTCATTCGTTTCGGAAGAGACAGGTACGTTAATAGTTAATGGCGTACTTCTTTTTCTTGCTTTCGTGGTATTCTTGCTAGTTACACTAGCCATCCTTACTGCGCTTCGATTGTGTGCGTACTGCTGCAATATTGTTAACGTGAGTCTTGTAAAACCTTCTTTTTACGTTTACTCTCGTGTTAAAAATCTGAATTCTTCTAGAGTTCCTGATCTTCTGGGTGCGCTACAGTCTCTCTACCATCGAGGTTGTAAAGTCT
+
///;7:<A@CCBBBBBBBBBDCBBBBBBCCCC@AABL>A@?B9;;@CDCC@CCCCC?A>ACAA>A?DD?ACBBBB?:9:::.9B>A@@@<@AA:7=::59?3::77??78<AC=>AC>AAB>@=AA>????;=AA@@:>>>=>>AAAA@@9;;AA:>>=;?A497;?>?>BBAA=A===>2<5D9<<999*98575-5222>>>>>@;9;:<+8///=*/*/?;>@BBBBB?@<@;??AA:??@@9@@@>>EDBC;;;B@@????8=688@@=?;?AAA7=>;:
@ATNG8:03241:05719
GATGGTAGCACGAGTCACTCATATCCAGAAGATCAGGAACTCTAGAAGAATTCAGATTTTTAACACGAGAGTAAACGTAAAAAGAAGGTTTTACAAGACTCACGTTAACAATATTGCAGCAGTACGCACACAATCGAAGCGCAGTAAGGATGGCTAGTGTAACTAGCAAGAATACCACGAAAGCAAGAAAAAGAAGTACGCTATTAACTATTAACGTACCTGTCTCTTCCGAAACGAATGAGTACTATGTAGAGCTCTATACTACCATCGAGTTGTAAAGTCT
+
//9;7<<?@BB=@BB=B666555;;7;@D>@@BA;;6;9A>@?>@A;;;=B<==<94444$4599;:::;:98</4466@@@+65.5.555&5>>?CCCCBBCCC@B@CC@CBC?BABBBBBCGGCBBCC@@?@@AA<@:;9A@AC?B?B;;;<DDCCCA@>@AAACC???:???8??CCC>>?>;?AAAA3AD<?>??CAAAB=A<;;;E<><>@CCB@BCCCCCC8;6:@@;@@A?:::@@@@????>@??::888999;=A;1858:///486>C9BAAA
@ATNG8:03243:05679
GATGGTAGATACTCGCTGATACACCCAGAAGATCAGGAACTCTAGAAGAATTCAGATTTTTAACACGAGAGTAAACGTAAAAAGAAGGTTTTACAAGACTCACGTTAACAATATTGCAGCAGTACGCACACAATCGAAGCGCAGTAAGGATGGCTAGTGTAACTAGCAAGAATACCACGAAAAGCAAGAAAAAAGAAGTACGCTATTAACTATTAACGTACCTGTCTCTTCCGAAACGAATGAGTACACATCGTCGTGTCGTGCTACCATCGAGGTTGTAAAGTCT
+
;@CC@BBCACACDCCBBB@<::59905A@<@A<A=B?B=?;:543;499495:;333;;;';2333;;;;:988/7395===+>>8<.555&5<<456665<<55058<:7<5505AA?BCBBBCCCBBBCC?BBBB@BBCCCDAA>B@BBB?BBBBBBBB?BBCBBB@BB????9=<9999(77717;;;;;%7=8;<8=B9:9>27152551918;@A@<@@@ABACAD?AAC>CGE>???@?BBBCBBA??@@@@@@?@??BBC?BBBBBB?B?BBBB>BBCC
@ATNG8:03245:05678
GATGGTAGGTGCACATGAGTGTATCCAGAAGATCAGAACTCTAGAAGAATTCAGATTTTTAACACGAGAGTAAACGTAAAAAGAAGGTTTTACAAGACTCACGTTAACAATATTGCAGCAGTACGCACACAATCGAAGCGCAGTAAGGATGGCTAGTGTAACTAGCAAGAATACCACGAAAGCAAGAAAAAGAAGTACGCTATTAACTATTAACGTACCTGTCTCTTCCGAAACGAATGAGTACTATGTAGAGCTCTATACTATCGAGGTTGTAAAGTCT
+
BCCB?BCCADA@ACCBBBCGJCCCC@CBB?BCDBBBC@DCBBBBC@BB@C?BB@ADDDD1C@CDDCCCHCCCD>BB;;:::.:A>C6;;;6;AC@ECBBBBAA@>A?BB?BCC?BAAAB;;;CCCCCDBBBADF@??@BBCCCCC@C@C@@?@DBBABBB?BBBBBA>BD@AA@:=>??>7?>>;>BCCC2AA>B9::CCCAB<>=;>BD7;7;?CDDAGCBA@AC@D@CCC=CCC@BBBA@?BBB998AAACBBBCBBBCCBBA>>A=@<??AA9A;;;
@ATNG8:03246:05677
ATGGTAGCTCTGCTCTGACTCTCGTACTCATTCGTTTCGGAAGAGACAGGTACGTTAATAGTTAATAGCGTACTTCTTTTTCTTGCTTTCGTGGTATTCTTGCTAGTTACACTAGCCATCCTTACTGCGCTTCGATTGTGTGCGTACTGCTGCAATATTGTTAACGTGAGTCTTGTAAAACCTTCTTTTTACGTTTACTCTCGTGTTAAAAATCTGAATTCTTCTAGAGTTCCTGATCTTCTGGTATACACACTCGCTCGCTACCATCGAGGTTGTAAAGTCT
+
;:;5:;;<<<<>=>BBB@@@<<;;;;97;//)/9::3<><A<AB==BCC@ABACB>B>AABB?CABAABBBCAA?BJEDC2CD?B;;;7;AAC?AAC?@A=@@AAAB?BCCCDCCB?BCC@B?BBBBBBBB>ABBB?CDCCC@@@A;;<@A@AB6;99?CC?C=??B@@@BAB?AGFGF8@=A?;;<;;*;CBBC<AABAACBAAA5;;;;*;AA<;8;?BB@BDDBBBB=@=@AAAAA=@@A8<;AAC@A@;;;?;;;C@@@C@BCBBBB?C?AABD>CCCC
@ATNG8:03255:05703
GATGGTAGCTCGCTGATGATATCTCCAGAAGATCAGGAACTCTAGAAGAATTCAGATTTTTAACACGAGAGTAAACGTAAAAAGAAGGTTTTACAAGACTCACGTTAACAATATTGCAGCAGTACGCACACAATCGAAGCGCAGTAAGGATGGCTAGTGTAACTAGCAAGAATACCACGAAAGCAAGAAAAAGAAGTACGCTATTAACTATTAACGTACCTGTCTCTTCCGAAACGAATGAGTACTACTCTCAGAGACACACTACCATCGAGGTTGTAAAGTCT
+
BBCC@DCBA>>@CCDCCCCCCCCCEBDDD@CCBBBB@B@CCCBBBB?BB>A?BBBBBBCB3B?CBBBCCCBBBB:@@@BBBB2CC?C@CCB<CBB>AABBBBBBB@D@CC@BBB?BBBBBBDCCCCCBCBBC?BC@@>@BCACBA@>B@D@@>@@@AACCB?CCCCCA=CC?BBB9==888*9994:BDDF3AA>B@??CB@;;7;=BB::7;==<A:;6;BBBBCC@CAAAA<A??=?CCBCCCCABBBB@@AAAACCBBBCBB?A@@>>>:>7;;BB:CCBB
@ATNG8:03216:05725
GATGTAGCGAGCGAGTGTGTATACCAGAGATCAGGAACTCTAGAAGAATTCAGATTTTTAACACGAGAGTAAACGTAAAAAGAAGGTTTTACAAGACTCACGTTAACAATATTGCAGCAGTACGCACACAATCGAAGCGCAGTAAGGATGGCTAGTGTAACTAGCAAGAATACCACGAAAGCAAGAAAAAGAAGTACGCTATTAACTATTAACGTACCTGTCTCTTCCAAACGATGAGTACTGCGTCTCACTCTCGCCTACCATCGAGGTTGTAAAGTCT
+
BDCCBBBBBD@@ACCCCCCCCCBC@CDCCCBBBB?B@CCDAA@@?BB?A>AACCCDDD2D?CCECCBBBCDF9??9:;;;*;B>A4<;;*;B@@CBBBCCCCC>A>AC?CBD@DCBABBBBBDDDBBCCCADCBB@BCCBCCBC?C@CAA?BCCCCDDC?CBABBC@CA???@>BAB@>6?8829<<<>1?C?C@??DBBBC<><?@@>1838AHEDABBBBBCC@C@BB=BCCCCCCCABBBBBAAACCDCCCCCE@C@@?@BCCBA=A@DCBD<C@99
@ATNG8:03242:05754
GATGGTAGATACTCGCTGATACACCCAGAAGATCAGGAACTCTAGAAGAATTCAGATTTTTAACACGAGAGTAAACGTAAAAAGAAGGTTTTACAAGACTCACGTTAACAATATTGCAGCAGTACGCACACAATCGAAGCGCAGTAAGATGGCTAGTGTAACTAGCAAGAATACCACGAAAGCAAGAAAAAAGAAGTACGCTATTAAACTATTAACGTACCTGTCTCTTCCGAAACGAATGAGTACATAGATATACTTATAGCTACCATCGAGGTTGTAAAGTCT
+
==@=?BA@BB@@@@?;?;?;>@@@A8@>@;:<<<>?:?7=:79:8:;@?=A=@@?@=@@@.??BBBFCA?=999+9<?@AAB1@A>@4;;;.0@@:B000@@@CF?A>AD@CCC?BBCCCBCCHBAABDCCB?BCBA:;;BBCBBC?BB;;8;BBBBCCB?BBCFBA=?????>?A@:::28<;9889999%0=:90/0>9@@=178(87:93947=@@@>AACCBBC@B?ABC>AAA<:::::9BBBBBBBBCCCC@BBBBBAAA>>999@B>E9=>AB8==@@
@ATNG8:03246:05732
GATGGTAGGTGCACATGAGTGTATCCAGAAGAATCAGGAACTCTAGAAGAATTCAGATTTTTAACTCGAGAGTAAACGTAAAAAGAAGGTTTTACAAGACTCACGTTAACAATATTGCAGCAGTACGCACACAATCGAAGCGCAGTAAGGATGGCTATGTAACTAGCAAGAATACCACGAAAAGCAGAAAAAAGAAGTACGCTATTAACTATTAACGTACCTGTCTCTTCCGAAACGAATGAGTACGAGAGTCAGAGCAGAGCTACCATCGAGGTTGTAAAGTCT
+
4<9:7;>B?@@;;@@===>>@>CCF@A=>:00)0:;>2:49===@9:49A4;49?>99;;;*:>ABBBCCCCCEF>CBBBDDD5CC@C@CCC;CCC@@@@BBBBBB?BABB?BAA<@?AABBDDGEDDCCCCG@DD;::;BBBBC@@>A?BAB@CBCBDGE@DBBBAA>::69A@;A>0000*000//////$/869744<=>@>9<958>>5;7:ACBB@BBCCDCC@C@BBC=@<<5;;;AAABDBCCBBBCCBBB@@?A@@9979?@@994:9=:::1@B;;
@ATNG8:03257:05124
GATGGTAGACACGTGTGCTCTCTCGTACTCATTCGTTTCGGAAGAGACATTGTACGTTAATAGTTAATAGCGTACTTCTTTTTTCTTGCTTTCTGTGGTTATTCTTGCTAGTTACTACTAGCCATCCTTACTGCGCTTCGATTGTGTGCGTACTGCTGCAATATTGTTAACGTGAGTCTTGTAAAACCTTCTTTTTACGTTTACTCTCGTGTTAAAAATCTGAATTCTTCTAGAGTTCCTGATCTTCTGGTCTACTACACTGTACTCTACCATCGAGGTTGTAAAGTCT
+
////)/7::><55566;;>>;;;<>;5555554999;3:=8>:65/:9//)-555-/)/6767=-4.44549<;;<7559595#55.57773/////6::<?<AA<696;89;A0/077:/516>>:@9=BCCA@AC?AACD>BBBBCBCBC<;;BBCBB=BAB=BA<A>ABA:;9:=?;>:;:;&92;2:9999$95:?C9A;;9:9B=>>:>=>=,?=A@@=@>@@<ABBBBBB?B@BBABBB=@@A@CAACDBCCAAA@ABCCDDBB@BBBCDDAF@CBBA;BA;;
@ATNG8:03269:05162
GATGGTAGCAGACGTGACAGAGCGCCAGAAGATCAAGGAACTCTAGAAGAATTCAGAATTTTTAACATCGAGAGTAAACGTAAAAAAGAGGTTTTACAAGACTCACGTTAACAATATTGCAGCAGTACGCACACAATCGAAGCGCAGTAAGGATGGCTAGTGTAACTAGCAAGAATACCACGAAAGCAAGAAAAAAGAAGTACGCTATTACTATTAACGTACCTGTCTCTTCCGAAACGAATGAGTACGATGAGATCTCGTGTGCTACCATCGAGGTTGTAAAGTCT
+
//9<7;<BA:55;;;<>>>>>A6697;;<8;=9//)/)/)/77334;6;:8<600//(/>>>0?8:///;8778333(38333333#333399:/:::7===<<<=??5>:==9==?:>>>>BCCCCCDCBBCCC?CCBD?B@@?BBCC?C@C@@=@CFCBBBC?CCCBAA=AA?:::=A@???8?<<9=>?>@A'@@<@;8;@ACBB:>>A@>5878?BCC@CDCCCCC?A?AAA;ACC?ABAFBBBBBBBBAAABBBBBB>@A@AA<@@>>;;5;8==AA9ABAA
@ATNG8:03270:05149
GATGGTAGTCTCAGATAGTCTATAGTACTCATTCGTTTCGGAAGAGACAGGTACGTTAATAGTTAATAGCGTACTTCTTTTTCTTGCTTTCGTGGTATTCTTGCTAGTTACACTAGCCATCCTTACTGCGCTTCGATTGTGTGCGTACTGCTGCAATATTGTTAACGTGAGTCTTGTAAAACCTTCTTTTTACGTTTACTCTCGTGTTAAAAATCTGAATTCTTCTAGAGTCCTGATCTTCTGGTATGACTGGTGTACTACTACCATCGAGGTTGTAAAGTCT
+
@ABE>AAB==>>999A@@AA;B??B@<<@@>@:B=B=<BG?@9@AABC?A<@CBBD@B?BDBD?C@CBDC@@@?C?AAAAA0AA8:;CC<@;@;466>@>B999@BBC?BBAA@BBB@CDL@D@HCCCCCCC@BBBC@DCCBA@BBBBBBBCBBA?@@@<@C@C@CDDBCBCBB=B;;;;.;;A=@BBBA,AC;;;8;BCCCCDBBB5;;;;*;;;BC@CACCACDECBA@@?BAABBB@BBCAGCCBBBBB>AA@BBBCCDDD@CCCEBA?A@BBED>DA@@
@ATNG8:03270:05151
GATGGTAGACATATCGTACTCTCTGTACTCATTCGTTTCGGAAGAGACAGGTACGTTAATAGTTAATAGCGTACTTCTTTTTTCTTGCTTCGTTGGTATTCTTGCTAGTTACACTAGCCATCCTTACTGCGCTTCGATTGTGTGCGTACTGCTGCAATATTGTTAACGTGAGTCTTGTAAAACCTTCTTTTTACGTTTACTCTCGTGTTAAAAATCTGAATTCTTCTAGAGTTCCTGATCTTCTGGCGCGTATGTATGTCGCCTACCATCGAGGTTGTAAAGTCT
+
::AC;CCDDDCBBBCCDFCCCAAACCCCCBBB@CCBC=BB?B?B@?:<AA8=:??C?B?BCCD?C?BBCE@@@79,377777$6:38//)///(3,733,37,7;>@BA<>>@??@>>;>AA=A<AA@::;==;?A@@<@@@B@@===>?AA@>:;7::9<>>7>:<AB@@?@AD;???DD5A9<9=ADDD/>>@AA7A??>@@AAAA<AAAA/A===C=C=??:?AAAAA@;@<AABA::6:AD=<<<AA;=<AACDAA>>;>>>:>;>>??;?=B@@@6<9;9
@ATNG8:03271:05147
GATGGTAGTGTGTCTCTGAGAGTAGTACTCATTCGTTTCGGAAGAGACAGGTACTGTTAATAGTTAATAGCTGTACTTCTTTTTCTTGCTTTCGTGGTATTCTTGCTAGTTACACTAGCCATCCTTACTGCGCTTCGATTGTGTGCGTACTGCTGCAATATTGTTAACGTGAGTCTTGTAAAACCTTCTTTTTACGTTTACTCTCGTGTTAAAAATCTGAATTCTTCTAGAGTTCCTGATCTTCTGGTAGAGCGTGCATATATCTATCGAGGTTGTAAAGTCT
+
:;44.444;>><<<<<<566666<?>>?CB?@<@@@C<BB8;54=44555.5:555>7:.5555.5./77///<<==6;=??>+<<055::19999.447278)////9<6;<55554;399:496<<<>>>>>:>=<<<AA@@@@9--------5505//)4=393:::::;=>>:<<<<<2<:A9;;;99(==999.9595<<<<<;.5555$5555<6;6;@=@@@@959:>;@@<A?@;>9:5;A:;:AA@CCCBBBBA@:;:CCAC?C;:;?D;BBAA
@ATNG8:03279:05133
GATGGTAGCGCACACATAGATAACAGTACTCATTCGTTTCGGAAGAGACAGGTACGTTAATAGTTAATAGCGTACTTCTTTTTCTTGCTTTCGTGGTATTCTTGCTAGTTACACTAGCCATCCTTACTGCGCTTCGATTGTGTGCGTACTGCTGCAATATTGTTAACGTGAGTCTTGTAAAACCTTCTTTTTACGTTTACTCTCGTGTTAAAAATCTGAATTCTTCTAGAGTTCCTGATCTTCTGGGATGTGTGCGCAGTGCCTACATCGAGGTTGTAAAGTCT
+
AA@@=@:69BBCCCDCCCCCCC@CCCCBBCCBC@BCCC=BB?CACCBCCCCACCBBB?C@CDBB=B?ABBBCCCBC@BCEEE5CB@BCBC7:;AA>BCB?CC:<<BCDI@BBBGCCGEACBB>A=ABBBAA;;5;ACB?CDCCCICCCEDBBBBBB?BAA@BC?B@BBCCCDDBC@BCCDD;C?B=@@@@@0@BBCC>BBCCCCCCCCACCCC5CCCCC@C@CG@CBCBCCB@B?BBBBDD>A@CA<A0000BBDCFCCCBB>BBBBBBAAB7;5;??@9@A@A
@ATNG8:03291:05120
GATGGTAGTGATACAGATCAGACACCAGAAGATCAGGAACTCTAGAAGAATTCAGATTTTTAACACGAGAGTAAACGTAAAAAGAAGGTTTTACAAGACTCACGTTAACAATATTGCAGCAGTACGCACACAATCGAAGCGCAGTAAGGATGGCTAGTGTAACTAGCAAGAATACCACGAAAGCAAGAAAAAGAAGTACGCTATTAACTATTAACGTACCTGTCTCTTCCGAAACGAATGAGTACTATGTAGAGCTCTATACTACCATCGAGGTTGTAAAGTCT
+
////)4:=:?A=?>>>=<<<@?>;;7;<<499:5545:3:8900/93//+/188777778)84::====B:>=:2=><<@@?+<:5:.555&5::6;666>=?BC@CACB@AAD?BA@@@@AACBBBDCCBB@BBBC?BABA@A::5;?CBB>BBCBCAAA@BBBBBB@CC?BBA;??@??5<9929AAAB3CD@C??@BBA;;5;5;;>>:>:>?CBB?BD<;;AA=@<?@@8=::89AACBBBBBBBCBBBBBBBBA;;;>>A<AAA>>>;?5;:<<4>998
@ATNG8:03295:05139
GATGGTAGCTATACGTATATCTATGTACTCATTCGTTTCGGAAGAGACAGGTACGTTAATAGTTAATAGCGTACTTCTTTTTCTTGCTTTCGTTATTCTTGCTAGTTACACTAGCCATCTTACTGCGCTTCGATTGTGTGCGTACTGCTGCAATATTGTTAACGTGAGTCTTGTAAAACCTTCTTTTTACGTTTACTCTCGTGTTAAAAAATCTTGAATTCTTCTAGAGTTCCTGATCTTCTGGCTCTCGTAGACAGATACTACCATCGAGGTTGTAAAGTCT
+
AABB?BFDCDCDC;;6CCCCCDCA<;;;;@?B;ABBD=DD@B@BCCCCBC@CCCAA?A?BBBB?C=AABBBBBBB?BBBBB2AA=AAAA:@@@?A@;@@<;:;>00,/==;=BB<6;?8947@=??BAA>@@BA398==@BBA@=<>A@@==:===9>>5:5;=>>?@@??:=:;97+539022222$26777.5...673::@<=;<97%5..(/9(/(/3,3:::?AA>B?BCBBBB?BBB???999AA?@@@AA897999=8734=BB>B?>>>A:A>>=
@ATNG8:03295:05168
GATGGTAGCGCACACATAGATACAGTACTCATTCGTTTCGGTAGAGACAGGTACGTTAATAGTTAATAGTCGTACTTCTTTTCTTGTCTTTCTGTGGTATTCTTGCTAGTTACACTAGCCATCCTTACTGCGCTTCGATTGTGTGCGTACTGCTGCAATATTGTTAACGTGAGTCTTGTAAAACCTTCTTTTTACGTTTACTCTCGTGTTAAAAATCTGAATTCTTCTAGAGTTCCTGATCTTCTGGATAGCGACGCGATATACTACCATCGAGGTTGTAAAGTCT
+
444939:@B@>66566><<;<>555595549:.949:144.555559;9949////27275-/)/*/7/--///993////&/93::=>>6A@<:94:;96:;5///==@=?CC?CCC@:=BCACAAA@BBABA=ACDGAECCCCBAABECCCBBBDABCB@CC@C@;;;AA@@?@=??@>>0?4:49???@0A@??@9@BB@@@C;;;5;;;;*;@@@A>B?CC:;;BCCB@?@@B;;;;;6;BC@CCCBCBDCBCCBBCCDCC@@<@??>>>9?59:>A9B9::
@ATNG8:03302:05132
GATGGTGCTCTGCTTGCCTCGTACTCATTCGTTTCGGAAGAGACAGGTACGTTAAATAGTTAATATGCGTACTTCTTTTTCTTGCTTTACGTGGTATTCTTGCTAGTTACACTAGCCATCCTTACTGCGCTTCGATTGTGTGCGTACTGCTGCAATATTGTTAACGTGAGTCTTGTAAAACCTTCTTTTTACGTTTACTCTCGTGTTAAAAAATCTGAAATTCTTCTAGAGTTCCTGATCTTCTGGATATGAGTGACTCGTGCTACCATCGAGGTTGTAAAGTCT
+
:;<<9<?>====>>7;;9=;;<@CCB;;4;5<?7@@<>:=<<<;;:9<;999-73(339;395:///978>=C>::;:;'/>;>??@0/-8--(-/61//(337;33.3:@@B@AA>998=?6<=444:@B8BCCC?BBB???;;:===;=///(...(.73838555755//).78;;.;29325555$2666=05555222:::19<<<;'<79989(:597-3=:85--)-(-55333-3396:::<;?@@744:==<BBCAB?:::?@>=@????C>CABA
@ATNG8:03259:05183
GATGGTAGCGCACACATAGATACAGTACTCATTCGTTTCGGTAAGAAGACAGGTACGTTTAATAGTTAATAGACGTACTTCTTTTCTTGTCTTTCCGTGGTATTCTTGCTAGTTACACTAGCCATCCTTACTGCGCTTCGATTGTGTGCGTACTGCTGCAATATTGTTAACGTGAGTCTTGTAAAACCTTCTTTTTACGTTTACTCTCGTGTTAAAAATCTGAATTCTTCTAGAGTTCCTGATCTTCTGGAGATACACATGATACTCTACCATCGAGGTTGTAAAGTCT
+
//7:6::B:955555;;;;<<=<:<5555944.99:;.77)//2//)/77994955555)439999.92555:;><<<@54///&/93/--55(-(-7927:;7;<043:87946<@@CCCD@CCC?B@BBBB;:;D?CCA@7;;@A@ABBB;;;>:9;@:?AA=BA?A6;:A??>A9:299;;;*:<B<>@>@@0>>?@C8;;BAAABABB=ABBB2BBBBC@C@BCAHBBBCDCACACCCBBB6;;A>AA@@ACCGGBBBHFDBBB;;7<@AA@A>A8::?C=F<;;
@ATNG8:03264:05205
GATGGTAGCGCACACATAGATACAGTACTCATTCGTTTCGGAAGAGACAGGTACGTTAATAGTTAATAGCGTACTTCTTTTTCTTGCTTTCGTGGTATTCTTGCTAGTTACACTAGCCATCCTTACTGCGCTTCGATTGTGTGCGTACTGCTGCAATATTGTTAACGTGAGTCTTGTAAAACCTTCTTTTTACGTTTACTCTCGTGTTAAAAATCTGAATTCTTCTAGAGTTCCTGATCTTCTGGGATGTGTGCGCAGTGCCTACCATCGAGGTTGTAAAGTCT
+
::@A<@B;;:A@@@@ACCCCCCDCCEBBCCDC@BBCE<BB7:09=A<ACC@BCCAA=@<@@@EACACDBCDCCBA;;;;<<*;=<><EE=B>>D?BBCADK@=;;DCCBCCCCDDCC?BCD@C?CCCB@AAA;?A@@9::CCBBCCCBBBBBBAB?ABB?AB=A?ABBABCBCC?BAAAA7A>A?ABBBB0AD@@@=ABBBCCBBBB=BBBA0B;;;CAG@HC@CCCCBCD@D@BCCDCC@CBBA<B:;;CCCEDBBBCCC>BBA<@@AAAA=A<@@AB<BBBB
@ATNG8:03267:05182
GATGGTAGTATCTGCACACTCTGTCCAGAAGATCAGGAACTCTAGAAGAATTCAGATTTTTAACACGAGAGTAAACGTAAAAAGAAGGTTTTACAAGACTCACGTTAACAATATTGCAGCAGTACGCACACAATCGAAGCGCAGTAAGGATGGCTAGTGTAACTAGCAAGAATACCACGAAAGCAAGAAAAAGAAGTACGCTATTAACTATTAACGTACCTGTCTCTTCCGAAACGAATGAGTACTATAGACTATCTGAGACTTCCATCGAGGTTGTAAAAGTCT
+
ACCC?CCCCBCC@@ACBDEEFDDCC>BCCACCCCBB@B@BBCDDBB?BB@B@CC??@BBC3B@CCCBBBBBBBC>A@;<;;;*;B>B5;;;-;AA>B<;<CCDCC@C@CC@BCB@BBBBBCCFDCFFCBBCB@CB@@=@ABAAAAA>BAFCB?BBCDCCBB?BCCCBB?BD>AAC?BBBBD:??@;====>.=A=B989CCAAA:>:=???7;7;ACA@?AABAABB=@=AAA<BBC@CCBBBCCABBBB??>BBCBBBBBBB@C@DBBBBB=@;>:999+9@=?
@ATNG8:03273:05206
GATGGTAGACACGTGTGCTCTCTCGTACTCATTCGTTTCGGAAGAGACAGGTACGTTAATAGTTAATAGCGTACTTCTTTTTCTTGCTTTCGTGGTATTCTTGCTAGTTACACTAGCCATCCTTACTGCGCTTCGATTGTGTGCGTACTGCTGCAATTTTGTTAACGTGAGTCTTGTAAAACCTTCTTTTTACGTTTACTCTCGTGTTAAAAATCTGAATTCTTCTAGAGTTCCTGATCTTCTGGGTCTCTCTCTCACGCACTACCATCGAGGTTGTAAAGTCT
+
;;AD:BABAECCCBBCABACCCDCGCBBCBCCABBBF>CC?B@BBCCCCD@CBBBA=@=@A@A>A?CCDAABBBB?BBDDD3BB>AACC>CBBB<@@>8??699:?BC?BBCA@=AD<@>?<@<@AB@=>>?;9::?<?>BB??>>>=<AAA;;;;???6?@=C=CCAAACELG>B;;;;.;>A>;;;;;*<BCCL=CBCDCGBAAB@CDCC3C9;:C?C?:;9:ECDA@A?C?DDDCCC=??AC>CC???A??@DAA?>?>99=78///9@7<698=D7;:;=
@ATNG8:03294:05185
GATGGTAGCATCATGCATATCTCACCAGAAGATCAGGAACTCTAGAAGAATTCAGATTTTTATCACGAGAGTAAACGTAAAAAGAAGGTTTTACAAGACTCACGTTAACAATATTGCAGCAGTACGCACACAATCGAAGCGCAGTAAGGATGGCTAGTGTAACTAGCAAGAATACCACGAAAGCAAGAAAAAAGAAGTACGCTATTAACTATTAACGTACCTGTCTCTTCCGAAACGAATGAGTACAGAGAGTACGATATGTCTACCATCGAGGTTGTAAAGTCT
+
99:=8=>CCCB=@?CA>BCAAACCC??AD>ABB:;69A;@AA::5:8B=7?=::373333$39:A=>?>DBAAA<97:CCCC1=C?B9ABB9BBC@CCDDBCDCC@B@CC@BCD@CBAABCDGCCCBBBCCC@DBBB>A@CAAAA@<A?A@@?ACBBBBBB@CAAAAA?CD@AAA?BCAAA<A=>99:9999%9@;@???CCABC<?<>>>?;>;>ABBB@BB@@@CA=A=ABB<BBC=AAAAABBBBBBBBBBBAAACCB???AA>A@@@CD<?:;;<D:@@88
@ATNG8:03264:05228
GATGGTAGGCGTGTGAGAGTCTGCCCAGAAGATCAGGAACTCTAGAAGAATTCAGATTTTTAACACGAGAGTAAACGTAAAAGAAGGTTTTACAAGACTCACGTTAACAATATTGCAGCAGTACGCACACAATCGAAGCGCAGTAAGGATGGCTAGTGTAACTAGCAAGAATACCACGAAGCAAGAAAAAGAGTACGCTATTAACTATTAACGTACCTGTCTCTTCCGAAACGAATGAGTACTGTATCTATGTGTGCGCTACCATCGTTCTCCTTAAGTCT
+
;>>B?BCC@?@CECCCEDCAAB954)5==9=>;?;;49499BCCDD6;;2;:@><=<==='>388;99>;<<;=43338;;1<B>A6>?>/877633338879;.2,27/55<6<666=///66-//.77<4778849<<9987807/86>=@ABA?==B?A785@@=@A>A@@9<<8917=8389998*///559=A<:929499975:8=<>=<9=>::;==9=<>>>6;00,0>>>:;:==00/8//5<;;>?B@BBCB@BB;<;3767-54:17752
@ATNG8:03266:05231
GATGGTAGCACACGAGATCTCATCGTACTCATTCGTTTCGGAAGAGACAGGTACGTTAATAGTTAATAGCGTACTTCTTTTTCTTGCTTTCGTGGTATTCTTGCTAGTTACACTAGCCATCCTTACTGCGCTTCGATTGTGTGCGTACTGCTGCAATATTGTTAACGTGAGTCTTGTAAAACCTTCTTTTTACGTTTACTCTCGTGTTAAAAATCTTGAATTCTTCTAGAGTTCCTGATCTTCTGGGTGCGCTACAGTCTCTCTACCATGAGGTTGTAAATCT
+
<<><8=<<<==A@@556:=<>>?=A=>>>>CC@EBCD?CD@BABCCDABB?B@A?A;@<@AA?:>:>CB@@?B@:583999$976>BBB;BC998:@@;=?89:7<<=8;88>>A8813992:57522225516775477...57;>>??@@9883/./356/607:;=99999055666+649322555'2:966/95777777594>::9*95717:15/59)/-66--/4855588;:(----'--/579>>@A?>>>;:6;;16768:6:16;==1997
@ATNG8:03269:05261
GATGGTAGCACGACACGACGATGTGTACTCATTCGTTTCGGAAGAGACAGGTACGTTAATAGTTAATAGCGTACTTCTTTTTCTTGCTTTCGTTGGTATTTCTTGCTAGTTACACTAGCCATCCTTACTGCGCTTCGATTGTGTGCGTACTGCTGCAATATTGTTAACGTGAGTCTTGTAAAACCTTCTTTTTACGTTTACTCTCGTGTTAAAAATCTGAATTCTTCTAGAGTTCCTGATCTTCTGGTCTACTACTCTGTACTCTACCATCGAGGTTGTAAAGTCT
+
99AA9=>DCB666=999;655<<;;;<>?A=B:CCCC>CC@C@A<<@<@?;@==<B?A9BBB=?C?BBCDA@@48-39:::+:C?A9:9,9::5<8=777(7<37873==5:@<>=>::58@@;@<@>>=;:;;:?@@A=@@@@A@??>>>>===881898:=>5;7;>>BAAAAA=?????2?;><>@BBB.;;ABF9?????DB<;;5;=<<+=;;;><>=AA=AA@?>>><@=>>>@@B;??A<???@@A@>>AAAA???@;;;38///;;4;066;=066:9
@ATNG8:03290:05236
GATGGTAGATACTCGCTGATACACCCAGAAGATCTGGAACTCTAGAAGAATTCAGATTTTTAACACGAGAGTAAACGTAAAAAGAAGGTTTTACAAGACTCACGTTAACAATATTGCAGCAGTACGCACACAATCGAAGCGCAGTAAGGATGGCTAGTGTAACTAGCAAGAATACCACTAAAAGCAAGAAAAAAGTAGTACGCTATTAACTATTAACGTACCTGTCTCTTCCGAAACGAATGAGTACATAGATATACGTATAGCTACCATCGAGGTTGTAAAGTCT
+
ACDCACBCCCCDCC>996@@BBBCG>CEC@BBBBAA>A>@@CCAAA?::8:ABABAAAAA2@?BCBBBBBBAAA<@@BCDDC3BB>B@CDD<GCFACDBCECCCB?B@CE@CBC?@@BBCCCHHCCCBB@@@@CCBB?BBA?@@??=AAMDD@DBACACBA?AABA@A?::3883,383333&377477778;';??B779B?@@A<><>?HE;>;>AC;<:;@BAAAA@C?CBD=DBC?BCBCBBBBBCBBCCCCCCC@@??>>>C=BBB@==5;5;><;6<6//
@ATNG8:03282:05285
GATGGTAGCGCACACATAGATACAGTACTCATTCGTTTCGGAAGAGACAGGTACGTTAATAGTTAATAGCGTACTTCTTTTTCTTGCTTTCGTGGTATTCTTGCTAGTTACACTAGCCATCCTTACTGCGCTTCGATTGTGTGCGTACTGCTGCAATATTGTTAACGTGAGTCTTGTAAAACCTTCTTTTTACGTTTACTCTCGTGTTAAAAATCTGAATTCTTCTAGAGGTCCTGATCTTCTGGAGATACACATGATACTCTTCCATCGAGTTTGTAAAGTCT
+
>=CE@CDBBBHDCBBBBDDDGBBBBBBBBDBB:AA@E>CC?B?BCCHICC@BDCBB@C?BBBC?C@BBBBBCCCC?AACCD5DD;;<BD?BBCCACCKADH;;;BFGF?BBCCCCCC>BAC?C@CDCCCAAA@CDDD?BBBBCCBBBCCBCBBBC@CCB?BC@C?BBCCCDCCB=?::::.:;@=>>@@@0@CDFD;@@CDCBCCCC@CCCC5CCBBBACADDABBCCCD?BB?BBCDCC?BBC?CCCCCCBCBBDCDCBBBC=B?CDDDBBBB<BBBC<EC99
@ATNG8:03284:05300
GATGGTAGATACTCGCTGATACACCCAGAAGATCAGGAACTCTAGAAGAATTCAGATTTTTAACACGAGAGTAAACGTAAAAAGAAGGTTTTACAAGACTCACGTTAACAATATTGCAGCAGTACGCACACAATCGAAGCGCAGTAAGGATGGCTAGTGTAACTAGCAAGAATACCACGAAAGCAAGAAAAAAGAAGTACGCTATTAACTATTAACGTACCTGTCTCTTCCGAAACGAATGGTACATAGATATACGTATAGCTACCATCGAGGTTGTAAAGTCT
+
CCCC@CBCC==;;@<996B>>BCCE>BBF@CDBE;;7::>@@BBBC@BA?B@C???BBCB3@?>?>>>@@997C;<496??>+>>8<8@@@4@@@>BACAADDAB?B@BB?BBB?A@DBBBBBDCCCBCCCD@DDAA@@DCDD@@@=A@B;;8;BBCDBBC@CEDBBB=???AAA=@@999,9<<9999999%9>9;978B=BAA=?855>=:A;:8A@C<@A??@?@?B?BBC>CBB@BB=??BBBBCCBBBBB@?>???ABBC@C>>???6=49788)5887
@ATNG8:03292:05284
GATTAGTGTGTCTCTGAGAGTAGTACTCATTCGTTTCGGAAGAGACAGGTACGTTAATAGTTAATAGCGTACTTCTTTTTCTTGCTTTCGTTGTATTCTTGCTAGTTACACTAGCCATCCTTACTGCGCTTCGATTGTGTGCGTACTGCTGCAATATTGTTAACGTGAGTCTTGTAAAACCTTCTTTTTACGTTTACTCTCGTGTTAAAAATCTGAATTCTTCTAGAGTTCCTGATCTTCTGGGTGTATCAGCGAGTATCTACCATCGAGGTTGTAAAGTCT
+
ACA;BCDCCCCCCCCCCBBBABADBBCBBB@BBBB=BB>A?BBBBCCD@CCCDE?A>ACCD@D=BBECCCGCC@CCCCC1CC@CCCC=BBC@BBA@<@?;BABDCD@CECCCCEC@BBC@D?CCCC@@9979@CC@CCCCCBBBCCCCDCBBB?CBB@BB?B@BCBBBCBBB=?::::.:;@>;;:::*;@@BD=BBCCCCDAAB@CCCC5BBBCCACACG@CCCCCBB?B@BDCCCC<BAFF>C@@ACDDCCCCC@BACCAA?ACBCCB@BAA@AC=CA::
@ATNG8:03300:05282
GATGGTAGTACATGATAGACGACACCAGAAGATCAGGAACTCTAGAAGAATTCAGATTTTTAACACGAGAGTAAACGTAAAAAGAAGGTTTTACAAGACTCACGTTAACAATATTGCAGCAGTACGCACACAATCGAAGCGCAGTAAGGATGTCTAGTGTAACTAGCAAGAATACCACGAAAGCAAGAAAAAGAAGTACGCTATTAACTATTAACGTACCTGTCTCTTCCGAAACGAATGAGTACTGCGTCTCACTCTCGCCTACCATCGAGGTTGTAAAGTCT
+
AABC@CBBCECCDBBBBBBDBCBCB?C@A;@@<5662646@@BCBC@BB?B?@?:9999:'4;<BBBFEBCCCC=CCAABBB2AD=@=??>7?BB@BABCCCCBB?B@DD@CCC?BBDCABCCCCCCCCCCC@CCCC?BBBBCCCC@B@CCCCCCCDBBDC@BBBCCC?CC@???@BBBBB=BBB?CAAAA/AA?ACCCCCCDEAD?AAAA?C?BCCBA>AABBBCC@C@BBC>BBC@CAAACACBBBBBCCCCCDCCCAB>BAA=AECCBB>A?AA@A<BB;;
@ATNG8:03260:05352
GATGGTAGACATATCGTACTCTCTGTACTCATTCGTTTCGGAAGAGACAGGTACGTTAATAGTTAATAGCGTACTTCTTTTTCTTGCTTTCGTGGTATTCTTGCTAGTTACACTAGCCATCCTTACTGCGCTTCGATTGTGTGCGTACTGCTGCAATATTGTTAACGTGAGTCTTGTAAAACCTTCTTTTTACGTTTTACTCTCGTGTTAAAAATCTGAATTCTTCTAGAGTTCCTGATCTTCTGGTGTCGTCTATCATGTACTACCATCGATGTTGTAAAGTCT
+
45=>:>;?ACCCCBBCCCCCCAAAB@@AAA@B=BA@A<AB?B?BBBDBBB?BDCBB?B@BBBB@B@C>?>BBBBB?BAAAB3BB?BAAD;D?>??BBB?BB?989DBC?@BA?@=AA8>;A7=:?A?A>9;9;AAAA8><>>>>88;AAA@?>>><??A<;;7;=ABADAAABA;?;:;:/:4:488888(8>////)/99///97-/(/666)58<<A<A<>>;>AAB>?><@<>>B>==7;;>;@A@@@?>==ABAAAA@@===<A???AA:94:<==9>AA=
@ATNG8:03270:05327
GATGGTAGCAGACGTGACAGAGCGCCAGAAGATCAGGAACTCTTGAAGAATTCAGATTTTTAACACGAGAGTAAACGTAAAAAGAAGGTTTTACAAGACTCACGTTAACAATATTGCAGCAGTACGCACACAATCGAAGCGCAGTAAGGATGGCTAGTGTAACTAGCAAGAATACCACGAAAAGCAAGAAAAAAGAAGTACGCTATTAACTATTAACGTACCTGTCTCTTCCGAAACGAATGAAGTACCTCTCAGACGCTCGTCCTACCATCGAGGTTGTAAAGTCT
+
44>>:A>BCBBD:;5;<<@>CCJCC@CCC@CCBBDC?B?CCAA=BC?BB@?:BB995:99'97555>=:=:499(98;;994$5949.555&5<@=?699@C@AC@C@BB?B@@5;;;:;CCCHCCCECCBB>AA@A=AAAAAABB?B?B@A=@CCBAABB@CBBFBB?BB?BDC?===@@?.77=9879999%9?;AAA=C@@@D=B7;;:;8;6<>@@@>BB@@@CB@D@BBC>@@?@BBB?CCCB?AAABBBBBBBBB@@E<@;;7;A@===;?:==@A:AB?@
@ATNG8:03273:05363
GATGGTAGCGCCACATAGATACATTACTCATTCGTTTCGGAAGAGACAGGTACGTTAATAGTTAATAGCGTACTTCTTTTTCTTGCTTTTCGTGGTATTCTTGCTAGTTACACTAGCCATCCTTACTGCGCTTCGATTGTGTGCGTACTGCTGCAATATTGTTAACGTGAGTCTTGTAAAACCTTCTTTTTACGTTTACTCTCGTGTTAAAAATCTGAATTCTTCTAGAGTTCCTGATCTTCTGGACAGAGTGTGCAGATACTACCATCGAGGTTGTAAAGTCT
+
955<8<=BBBBABCBCCCCCCBBB?B@@>>>4>@AA;@B<@=@?CBBBC?BBB@@=A=AACC@D?BBCCBAA:B>BABBB3AA<@9:99&97;@>BBB?BB?BCCBBB?BBB>>>AA=@?@=D>@@@888==;@BAA=@@@ABB?==>@@@===>;7767//,/9=@CC?>?CD<@???>2>5;6;=@@@,@>===-//:777<?8838BBB/B>>??;?=BB<AAAB???<A;@@AD>>:=AA;AA>??A@@@B??????AAAA;@@A@@@;?<667E9@???
@ATNG8:03284:05346
GATGGTAGTGTCATATGAGAGTGTGTACTCATTCGTTTCGGAAGAGACAGGTACGTTAATAGTTAATAGCGTACTTCTTTTTCTTGCTTTCGTGGTATTCTTGCTAGTTACACTAGCCATCCTTACTGCGCTTCGATTGTGTGCGTACTGCTGCAATATTGTTAACGTGAGTCTTGTAAAACCTTCTTTTTACGTTTACTCTCGTGTTAAAAATCTGAATTCTTCTAGAGTTCCTGATCTTCTGGACGACGCGCACTGACACTACCCATCGAGGTTGTAAAGTCT
+
@CCD@DBBBABDDCCBBBDDEHDCBBBBCC<;4;;;9.5=8@;>>BCCCCADEEEC@C@CBBB@CADCCCCCCBB?;;;;;.5A@DEDC=CBCE@CA@=@B8;;BGDD@DBCCCCCC@CCD@C@BDBBA?994:BAB>BBBCGCCCCCCCCCCCC?BBC@BC?B@CF@@AEBBB?A@@@@7@@B>ABCAC0AABDC=BCCDDCBAABADDGD5HBBBB7;7;B?BCCCCCC@D@CCCDDD>AAMAMC;;;DCCCCBA@BBBEA;;;0;AABBF@C?CA@@<BCCC
@ATNG8:03286:05344
ATGGTAGATACTCGCTGATACACCCAGAAGATCAGGAACTCTAGAAGAATTCAGATTTTTAACACGAGAGTAAACGTAAAAAGAAGGTTTTACAAGACTCACGTTAACAATATTGCAGCAGTACGCACACAATCGAAGCGCAGTAAGGATGGCTAGTGTAACTAGCAAGAATACCACGAAAAGCAAGAAAAAAGAAGTACGCTATTAACTATTAACGTACCTGTCTCTTCCGAAACGAATGAGTACGAGAGAGCACACGTGTCTACCATCGAGGTTGTAAAGTCT
+
44:5:=AABBBC;69CCCHBBBCC>BCC@CBBD@A>A?DCEDBAC?::9:?CDABABBB3B?BBBBBBABBBE>??ABBBB2@A=A5AAA7ACC?AAAABCLID@D@CC@ABB?BBCADDDCCCCDDCCBC@CCAA>BBDDBBAB>B?B??>?BBBBCCC?BBCCBB?AA>???<@@9999+9>>;999999%9B<A99:BBB=>:><??@@8;7:@A@@=@BBCCCC@C@CCC>DCC?BBBBBBBBBBABBBBBBBB@BBBC>>>@C@?;;A<B7;;>>7>=;;
@ATNG8:03300:05345
GATGGTAGGCGACATACATACGCGCCAGAAGATCAGGAACTCTAGAAGAATTCATGATTTTTAACACGAGGGTAAACGTAAAAAGAAGGTTTTACAAGACTCACGTTAACAATATTGCAGCAGTACGTACACAATCGAAGCGCAGTAAGGATGGCTAGTGTAACTAGCAAGAATACCACGAAAGCAAGAAAAAGAGGTACGCTATTAACTATTAACGTACCTGTCTCTTCCGAAACGAATGAGTACCTCTCAGACGCTCGTCCTACCATCGAGGTTGTAAAGTCT
+
55<=8=6:46=@@====<BB;:;CF@CCC@CCE;;;=@?BCCCCCC>A@;@:=99897733$3578888==/34;5;=@@@@@+?=5;6;;;0;?C@CCCCCCCBB@D@AA?ACC>@@BBCCCFCCCCFCBBB?BDCD?BBBBAAAB@C@CCC?CCCCBBBB?BCDBBA?CC???@@BB@@@:@@@;:::::*6776///9:<AB<A9<;::6;6<:@A@<AA@@@BB?BA@??9?@@=?@?BBBD@AAAABABAAA??;;;6;;A;>>====8=188??7>@==
@ATNG8:03303:05340
GATGGTACGTCTCAGGATAGTCTATAGTACTCATTCGTTTCGGAAGAGACAGGTACGTTAATAGTTAATAGCGTACTTCTTTTTCTTGCTTTCGCGGTATTCTTGCTAGTTACACTATGCCATCCTTACTGCGCTTCCGTATTGTGTGCGTACTGCTGCAATATTGTTAACGTGAGTCTTGTAAAACCTTCTTTTTACGTTTACTCTCGTGTTAAAAATCTGAATTCTTCTAGAGTTCCTGATCTTCTGGGTGTATCAGCGAGTATCTACCATCGAGGTTGTAAAGTCT
+
>:::34544:99://)/;;:<;;;6666>>===D:C@@@:=:495;;=><><7/////)/277/4.5.54;=<45493999==,883445=3::::8;;8566)//66684:9966///:57778;8<;875333(.(.//8379995559;99999;995:995:;7;75554;;;55.45555&5.5.55555$59555)55<<@;<6667<<<<+<<<<<=<7<B<;@CCAAA7;4;A9::A<?;;:6;AAADCCAAACC@AABBBBACCCDA@=@?@@@B7;:;;
@ATNG8:03275:05409
GATGGTAGAGAGAGCTCTCTCATCGTACTCATTCGTTTCGGAAGAGACAGGTACGTTAATAGTTAATAGCGTACTTCTTTTTCTTGCTTTCGTGGTATTCTTGCTAGTTACACTAGCCATCCTTACTGCGCTTCGATTGTGTGCGTACTGCTGCAATATTGTTAACGTGAGTCTTGTAAAACCTTCTTTTTACGTTTACTCTCGTGTTAAAAATCTGAATTCTTCTAGAGTTCCTGATCTTCTGGCGCTCTGTCACGTCTGTTACCATCGAGGTTGTAAAGTCT
+
@@F?@BBCBBCAB@B:66@>>>CCB:66;A:;5;;;9)5;.5.5:==<BB;;9BCD9B@BAAB@D<@9:498778337333$384;873,38887837.3A:>=;;8;2;;>:@BB>9>??:=7;=@@AAAB;@===388;;;????>==A>=>==>:97:>;A:>=@>>>>99465555*539377788(55799.77<977;:9:-6552'2897:5;5:<59:6///55969???>>:>@?:=:63---339779897;6;95:7777717.259:3:<<<
@ATNG8:03276:05378
GATGGTAGGCACTGCGCACACATCCCAGAAGATCAGGAACTCTAGAAGAATTCAGATTTTTAACACGAGAGTAAACGTAAAAAGAAGGTTTTACAAGACTCACGTTAACAATATTGCAGCAGTACGCACACAATCGAAGCGCAGTAAGGATGGCTATTGTAACTAGCAAGAATACCACGAAAGCAAGAAAAAAGAAGTACGCTATTAACTATTAACGTACCTGTCTCTTCCGAAACGAATGAGTACTGTATCTATGTGTGCGCTACCATCGAGGTTGTAAAGTCT
+
///;7;:?<>::9;99;<;;=A;;A<AAD?A<<<56169>>C;:6A<@@=A<::498::;);9@A<======B?<;;?CBBB1;A<@:CBC;CCGADCBCCDDCC?C@BC@CBB>A@BBCCDDDBBBBCCCD?BBBB>@ABBCBBB>C@CBB@BCBB>AAF@BBAAAC?CC?BBB?BA:::,7<<9@AABCB)BB@B998DBA@@<@<>>@@<@<@ADCB@BB@@@BB?B@BBC=A9:7:AABDCDBABBBBAAABBBBBBBBBBA<A?@@AE5:3;877(999:
@ATNG8:03283:05396
GATGGTAGCTCTGCTCTGACTCTCGTACTCATTCGTTTCGGAAGAGACAGGTACGTTAATAGTTAATAGCGTACTTCTTTTTCTGCTTTCGTGGTATTCTTGCTAGTTACACTAGCCATCCTTACTGCGCTTCGATTGTGTGCGTACTGCTGCAATATTGTTAACGTGAGTCTTGTAAAACCTTCTTTTTACGTTTACTCTCGTGTTAAAAATCTGAATTCTTCTAGAGTTCCTGATCTTCTGGCGCTCTGTCACGTCTGCTACCATCGAGGTTGTAAAGTCT
+
//7939:AAA==AABCC;96>>==>BAABB:949>C?=BB@C@CCCCBBB?EEGFE?B?BCCC?CACBBDDCDCC?A@@@@1ABBBBC>BBCC?ACB@BCABBABBC?CCCDCCCC?CCC?C@GDCBCBBA?BBAA>ACCCCBBBCBCBCCBBB@CCC?AD@C?AABCCCCCCBDBBBC;B@C@BCCCG5CBBBB>BBCBBCCCCC@CDDD3BCBCC@C@DC@BBCBCCD@D@@@ACCC@??AADBCCCCCCDCDDBBBCCCAB>ABCCAA?A?BBBB>CBBB
@ATNG8:03266:05454
GATGTAGGACGAGCGTCTGAGAGGTACTCATTCGTTTCGGAAGAGACAGGTACGTTAATAGTTAATAGCGTACTTCTTTTTCTTGCTTTCGTGGTTATTCTTGCTAGTTACACTAGCCATCCTTACTGCGCTTCGATTGTGTGCGTACTGCTGCAATATTGTTAACGTGAGTCTTGTAAAACCTTCTTTTTACGTTTACTTCTCGTGTTAAAAATCTGAATTCTTCTAGAGTTCCTGATCTTCTGGGCTGCGCTGATATGCGCTACCATCGAGGTTGTAAAGTCT
+
-------(---//8444444:::5;<<<=;=9>99945>8>;>>>@@>>:>C>CB@B?BDAA<A?@BBB?@;;@7<==;;(44.4<;;4<55549455.5>45565557<<<;;;<>9=>?7;;?AB;;9:C4;:@@;@BCCBBBCB;;:CCCCD@A@A?CB=@<@AA@A@@@@=?;;;;.;=C=BBBBB0@@@==57..*..-555727777'955596;7<<:?======<@899;@<@<?@@B=BBAAABBCDGCCCCHCCCD@AACBAA>A>@@AC=B@@?
@ATNG8:03266:05465
GATGGTAGCTCGTGCTCTGACTCTCGTACTCATTCGTTTCGGAAGAGACAGGTACGTTAATAGTTAATAGCGTACTTCTTTTTCTTGCTTTCGTGGTATTCTTGCTAGTTACACTAGCCATCCTTACTGCGCTTCGATTGTGTGCGTACTGCTGCAATATTGTTAACGTGAGTCTTGTAAAACCTTCTTTTTACGTTTACTCTCGTGTTAAAAATCTGAATTCTTCTAGAGTTCCTGATCTTCTGGTATACACACTCGCTCGCTACCATCGAGGTTGTAAAGTCT
+
---/)-5558///:99:<966B>B?<AB@@?A@>ABCF?CC?BADDCCCBCAC?CCC@C?BBDG@C@BA@ABBCBC@CBCCC5=BAEBBC>CCCE?A??9:;4;;;>@@=CBA@??9:99CC?B@CBB@B?@@=@CBD?CBBBB;;;AAAABAA@@=@AA>AA>A=ABABBCCCDABBBBA7A;A<;;;;;*;AAAA;ABBBBBB;:;=AA@A,@@A@@=@?CC@A@@BBBB@B@DB@AAC?CCC?CACBBBBBBB;;<CDB<<;C?CCAAAA<?;??AA=CBBB
@ATNG8:03282:05441
GATGGTAGCATCATGCATATCTCACCAGAAGATCAGGAACTCTAGAAGAATTCAGATTTTTAACACGAGAGTAAACGTAAAAAGAAGGTTTTACAAGACTCACGTTAACAATATTGCAGCAGTACGCACACAATCGAAGCGCAGTAAGGATGGCTAGTGTAACTAGCAAGAATACCACGAAAGCAAGAAAAAAGAAGTACGCTATTAACTATTAACGTACCTGTCTCTTCCGAAACGAATGAGTACTATGTAGAGCTCTATACTACCATCGTAGGTTAGTAAAGTCT
+
::==?BBCCBC<<966<<BAA@<@@7;?A;<@;///+/)/99498;7;:04033388989)949A?@AAABBCG>BBBCCBC09;59.995&59@:><<<CBBBCAB?CC@CCC@BBBCCCBBBCCCBBB@@<@;;;?B@@@CBBB?B?C;;7;DBBBDCCABCBAAA@CC<@@@000;;;5:=?:999999%9?<A989CCCBA<B<AAAA<A=B@CCC@CB;;;DC>A?ACC=BBB?BCDBBBAAABBC99977==<<<@=A992665...505(.....'2885
@ATNG8:03285:05462
GATGGTAGTATCTGCACACTCTGTCCAGAAGATCAGGAACTCTAGAAGAATTCAGATTTTTAACACGAGAGTAAACGTAAAAAGAAGGTTTTACAAGACCCACGTTAACAATATTGCAGCAGTACGCACACAATCGAAGCGCAGTAAGGATGGCTAGTGTAACTAGCAAGAATACCACGAAAGCAAGAAAAAGAAGTACGCTATTAACTATTAACGTACCTGTCTCTTCCGAAACGAATGAGTACGAGAGAGCACACGTGTCTAATCGAGGTTGTAAAGTCT
+
@BCC=BCCDD@@@CCCCCCCCCCDD@DCC?CCCCAA>A?BBCCCCC?BB?B?BBBCCCCC3C?BBBBBBCC>>>7=>=??@@0@B?C=BBB9BAC?CAAA;BCBA?AACCACBC@CCBBBBBBCCCCCAAAA>BBCE?@@BCBBBB@C@CBC?ACBBBCCA?AABBBB?BB?BBB>>?999/9@@;9999:(:918@AABBBBB?B@BBBC??=BCC>?<>A>=::;<@<@AE;A;;:;AAA@@ACFDCCBBBCCCBBBABBBB?BBBBB>A<A@AA=BA??
@ATNG8:03290:05437
GATGGTAGTATAGAGCTCTACATAGTACTCATTCGTTTCGGAAGAGACAGGTACGTTAATAGTTAATAGCGTACTTCTTTTTCTTGCTTTCGTGGTATTCTTGCTAGTTACACTAGCCATCCTTACTGCGCTTCGATTGTGTGCGTACTGCTGCAATATTGTTAACGTGAGTCTTGTAAAACCTTCTTTTTACGTTTACTCTCGTGTTAAAAATCTGAATTCTTCTAGAGTTCCTGATCTTCTGGGTGCGCTACAGTCTCTCTACATCGAGGTTGTAAAGTCT
+
>@@B?BBBDB@;@BBBBBBACCAABDCDCBBA>A@@@;@B@D@CCCBCCB>AACCD?C???=B@B@BDC@BBC@A>ACB=B1??;??;;2;BBD@CBB>AA4:9?BBB@===A>>>A=====D<>>>>>===;?@;;7;?>=;;;@@@???C=;;1///59@9=7@@@A@:::<6;7779,78>39:<=<*89666.656///6659;ACDF.5888=7=;8:6:>>=???7;7;A===>9:776.///777;;;>>>@?????>;;7:::6:+/-77.7=33
@ATNG8:03292:05452
GATGGTAGTATAGAGCTCTACATAGTACTCATTCGTTTCGGAAGAGACAGGTACGTTAATAGTTAATAGCGTACTTCTTTTTCTTGCTTTCTGTGGTATTCTTGCTAGTTACACTAGCCATCCTTACTGCGCTTCGATTGTGTGCGTACTGCTGCAATATTGTTAGCGTGAGTCTTGTAAAACCTTCTTTTTACGTTTAACTCTCGTGTTAAAAATCTTGAATTCTTCTAGAGTTCCTGATACTTCTGGGTGCGCTACAGTCTCTCTACCATCGAGGTTGTAAAGTCT
+
??>@=@BBCCC@@@C=A;;;>CAA@ABBBA;;8;@BC>CC@C?AAA@A??<?AA@A@D=??BC@B@BBCBBBBBB=AAABB1BB@@@;;4/./>>297A=AA<:::@@@:@A>768@@<==>=A<???==;;;=@@@?;@AAAAA==>>>=<<;661///16<6;?A@@??>A::479:9:-88;167667(57757/6.55567???A<AAA@.;:;5;>:?;?C=A@@@BAA;>;>==///:6;;;=6;76----58457:9::8;92222222),*,33=.99:6
@ATNG8:03257:05505
GATGGTAGCTCTGCTCTGACTCTCGTACTCATTCGTTTCGGAAGAGACAGGTACGTTAATAGTTAATAGCGTACTTCTTTTTCTTGCTTTCGTGGTATTCTTGCTAGTTACACTAGCCATCCTTACTGCGCTTCGATTGTGTGCGTACTGCTGCAATATTGTTAACGTGAGTCTTGTAAAACCTTCTTTTTACGTTTACTCTCGTGTTAAAAATCTGAATTCTTCTAGAGTTCCTGATCTTCTGGGCAGACTCTCACACGCCTACCATCGAGGTTGTAAAGTCT
+
::CD@B=BCA;?CCCCDABBCAA?CBABBA;;6;@A@:AB@C@BBBCCCCBFDCCC:C@CCBC@CACFGCEBBBB?;;;;;*9B=BBBC>C@AA?AAD=@B9;;AABCFCFCCCBCB@CCB?B@FCDCFCCB?BCBB@CCCAAABBBBCCCCCCC?BCC@BB?B@CCBBBBBCD?AACCC:B?B=A@BBB2ACCCD>CBBBCCABBBAFFEI5DBBBA?A@CC@CCBCBBC@C?BABBAA<@@BB>BCCCFCBBBBCCECB@BCC@DBCCAA>A?CCCC>CD@@
@ATNG8:03259:05517
GTTGTAGCGAGCGAGTGTGTATACCAGAAGATCAGGAACTCTAGAAGAATTCAGATTTTTAACACGAGAGTAAACGTAAAAAGAAGGTTTTACAAGACTCACGTTAACAATATTGCAGCAGTACGCACACAATCGAAGCGCAGTAAGGATGGCTAGTGTAACTAGCAAGAATACCACGAAAGCAAGAAAAAAGAAGTACGCTATTAACTATTAACGTACCTGTCTCTTCCGAAACGAATGAGTACGATGAGATCTCGTGTGCTACCATCGAGGTTGTAAAGTCT
+
@D@CBCCDBB@@@CCCCBBBCCCCACBB@BBBBBB?C?BBCCBAC?CB?C?@?@;;;;;*;;BBBCCCB@@@A8@@;;;;;$995:499;0;<<:?>BA@A@::4929>:?::59@C@ABDBBB:;;CCCC@CCCC?BBDDCCCC@C>BBB>BDCCCCCC@BBBCCC?CC@BBB@BBBA?9@882000000%0;9/0//9;;B=?=?<BDD?C?CADCCACCCBBBD@D@BBC=B@B=@@BBBBBBBBBBBBCCBBB>>@AAABB?BBB???1809=<<1BA@@
@ATNG8:03280:05483
ATGGTAGGACGAGCGTCTGAGAGGTACTCATTCGTTTCGGAAGAGACAGGTACGTTAATAGTTAATAGCGTACTTCTTTTTCTTGCTTTCGTGGTATTCTTGCTAGTTACACTAGCCATCCTTACTGCGCTTCGATTGTGTGCGTACTGCTGCAATATTGTTAACGTGAGTCTTGTAAAACCTTCTTTTTACGTTTACTCTCGTGTTAAAATCTGAATTCTTCTAGAGTTCCTGATCTTCTGGGCAGACTCTCATCACGCCTACCATCGAGGTTGTAAAGTCT
+
5::5;>E?BA@=B@??ABA>@@C@CCDCCBA=A;;;0:B=C?BBBCCCC@CC>CB?B@CBBB@D?BABCCBBBB<@>>==,9?499CD9@@;9299=9:;4:@BBADFGCCBBAAA<ABB>B@BCCCCBBB>BA@@>BBBCCBBBBBBBBBBBB>AAB@BG@C?AACCCCCBB@BBBGH;B>B5;;@@@,@A;;;0;ABABBB<;;5;;;.;AA;;8;>BC?BBCCBBC?B?BBBBBB=A;;;0;A@@BB@<<00000>A<@@A?B@@@9:4:=??AD<@B;:
@ATNG8:03281:05480
GATGGTAGGCGTGTGAGAGTCTGCCCAGAAGATCAGGAACTCTAGAAGAATTCAGATTTTTAACACGAGAGTATACGTAAAAAGAAGGTTTACAAGACTCACGTTAACAATATTGCAGCAGTACGCACACAATCGAAGCGCAGTAAGGATGGCTAGTGTAACTAGCAAGAATACCACGAAAGCAAGAAAAAGAAGTACGCTATTAACTATTAACGTACCTGTCTCTTCCGAAACGAATGAGTACGATGAGAGAGCTCTCTCTACCATCGAGGTTGTAAAGTCT
+
>>>@=@;;?BEDBBBBA@@AAA;;9)5<<>ABACBB@B@CCCCC@@=@A=A=ABAAABBB3C?BBBAACCCBBAA@A;;<;<*;949499,5>:7<A<@==;<<+0*0@:;??:?BBABBCC@AACCCGCB?BC@@=@AAABB;;6<?C;;:;EBBCCCC@CDECBC?BC?@??=??BBD=A::49>>@@2@C@CBAAACCCC?B?BB;;8;<AAC::8;@@@@BA=A>ABB=BBC@BAACBBACBABACBBBCCBBBBBBCCC?B????A<?:=887-8===
@ATNG8:03305:05508
GATGGTAGTGATACAGATCAGACACCAGAAGATCAGGAACTCTAGAAGAATTCAGATTTTTAACACGAGAGTAAACGTAAAAAGAAGGTTTTACAAGACTCACGTTAACAATATTGCAGCAGTACGCACACAATCGAAGCGCAGTAAGGATGGCTAGTGTAACTAGCAAGAATACCACGAAAGCAAGAAAAAGAAGTACGCTATTAACTATTAACGTACCTGTCTCTTCCGAAACGAATGAGTACGATGAGAGAGCTCTCTCTCCATCGAGGTTGTAAAGTCT
+
<<>>@CCCCCCDCCCBBBICCCCEG?A@B@B@BA@@>@?CCBAAAC?CD?C?AB@@?C=C+B?BBBBA@@?>=>5=394:<:':<39.555&5@;;996;;BBBB@C?BB?BBB?BACBBCCBBCCCCCBBB@CCCC?BACCDDCA>B@BBC?BABCBBBC@DAAACCADC>ABB?BBBBB;@@?;@@AAA2@B<????DBB@@=B;>???<A=>>BA@=@BBBBBBAE?BBC>CAA=AAC::;BBBBBBBBBBCBBBBBBB@B<@@@AAA<@<@>==6=:::
@ATNG8:03271:05563
GATGGTAGATACTCGCTGATACACCCAGAAGATCAGGAACTCTAGAAGAATTCAGATTTTTAACACGAGAGTAAACGTAAAAAGAAGGTTTTACAAGACTCACGTTAACAATATTGCAGCAGTACGCACACAATCGAAGCGCAGTAAGGATGGCTAGTGTAACTAGCAAGAATACCACGAAAAGCAAGAAAAAAGAAGTACGCTATTAACTATTAACGTACCTGTCTCTTCCGAAACGAATGAGTACATAGATATACGTATAGCTACCATCGAGGTTGTAAAGTCT
+
@@CC@CCCCCCDCBCBBBICCCBBD>CCCACCBC;;9;?BBBCBCC@BB?B?BA@?@CCC2C?BCBBBBBCBBB<AABCEDE3CD?B7;;;7;CDBCCAACDCBB@B@BC@CBB@CCBBBBCCDECCCCCCC?CCBB?ABBBCC>>:@?AAA?ABBCCCCC?BBBCBB>A@=A??9=@9:::+:::3:99999%:A?B:99C@@?A<><>>AA<?<?AC@@?@BBBCBB@B?BBB>BCC?BBBBCAAACABB@@@CCDCAA=@@A??;>@AAAA493::980;==<
@ATNG8:03280:05546
GATGGTAGAGTACAGTGTAGTAGACCAGAAGATCAGGAACTCTAGAAGAATTCAGATTTTTAACACGAGAGTAAACGTAAAAATAAGGTTTTACAAGACTCACGTTAACAATATTGCAGCAGTACGCACACAATCGAAGCGCAGTAAGGATGGCTAGTGTAACTAGCAAGAATACCACGAAAAGCAAGAAAAAAGAAGTACGCTATTAACTATTAACGTACCTGTCTCTTCCGAAACGAATGAGTACACACTCTCATATGACACTACCATCGAGGTTGTAAAGTCT
+
//7728<?CCCCC@@<<<BBBCBA@<@CB>BBB@@@;@;>?=4:5=9998=:00/0/:::+:6;;;==;;;<@?8:=@????0<>;>2:5;&:AA?CDCBCDHGD<A<@D@DCC?AABBCCCCBCBCDDDBB@BBAA>AABC@@?>9@=AAB@BCCCCBCC>CAACCB@BB@BBB;??:999+:993::9:99%9@<A98:CBA@@3735:@>1838ABBB@BB@@@AA:=::::5:AB=BACBBBBBBCCBBBCBBBBBAAAB@??=?BAA??;?9>???8?AAA
@ATNG8:03265:05591
GATGGTAGCACACGAGATCTCATCGTACTCATTCGTTTCGGAAGAGACAGGTACGTTAATAGTTAATAGCGTACTTCTTTTTCTTGCTTTTCGTGGTATTCTTGCTTAGTTACACTAGCCATCCTTACTGCGCTTCGATTGTGTGCGTACTGCTGCAATATTGTTAACGTGAGTCTTGTAAAACCTTCTTTTTACGTTTACTCTCGTGTTAAAAATCTTGAATTCTTCTAGAGTTCCTGATCTTCTGGGCAGACTCTGCACACGCCTACCATCGAGGTTGTAAAGTCT
+
@AAB?BCBCEDD96;<<@BAAA>>>?@?>CBC<AABB9@@29.6<<;>@@?ABCBB9;:;@@<7A=;>ABCCCBB8A@??:.;7393333&3::=7?:=<>><;00(/9:5::;;88??:;>>8>:=>>;;5669=>;;5;><<<;?>=>=?@==;;5978:>>8=9;:;A@@??@:=::::-93;5:=???.=====6=>>>?A??;;6:??>/>;;5;>9=:;;5;??;;;;=B=???<771///<6<763376///===?@?5;:;8==;<<=8=7:;DF9????
@ATNG8:03265:05618
GATGGTAGAGAGAGCTCTCTCATCGTACTCATTCGTTTCGGAAGAGACAGGTACGTTAATAGTTAATAGCGTACTTCTTTTTCTTGCTTTCGTGGTATTCTTGCTAGTTACACTAGCCATCCTTACTGCGCTTCGATTGTGTGCGTACTGCTGCAATATTGTTAACGTGAGTCTTGTAAAACCTTCTTTTTACGTTTACTTTCGTGTTAAAAAATCTGAATTCTTCTGAGTTCCTGATCTTCTGGTGAGATATGCATGATGCTACCATCTAGGTTGTAAAGTCT
+
ACBD@BBBBCCCCCB;99BBB;A<CBABCCIF@BBCE?CC@C?BBCCCCC@BBBBD@C?BBAA8A:CCCBABBBB@BAABA2@A<A>??:?CCC@BBB=?@4:99@BC?BBBBBBBA<>>?<A<?>>>>>=>=A???588???@@AA??>AC>>>7:;=:=@<@=AA@@@@AAB=A????3?:?6;;@@@/@A===6////)////;6??@@@'?88<88849>:>9>=<<6<///;77;6///6<///6::@A@??@@@@>>>@<@AAAAA=B<A;::7;BAA
@ATNG8:03271:05594
GATGGTAGCTCTGCTCTGACTCTCGTACTCATTCGTTTCGGAAGAGACAGGTACGTTAATAGTTAATAGCGTACTTCTTTTTCTTGCTTTCGTGGTATTCTTGCTAGTTACACTAGCCATCCTTACTGCGCTTCGATTGTGTGCGTACTGCTGCAATATTGTTAACGTGAGTCTTGTAAAACCTTCTTTTTACGCTTACTCTCGTGTTAAAAATCTGAATTCTTCTAGAGTTCCTGATCTTCTGGGCAGACTCTCACACGCCTACCATCGAGGTTGTAAAGTCT
+
@@CC@CCCCCCCCCBCCBBCCCCCCCCCCCBB?BCBC?CC@C@CCCCCDD?CCCCC@C@CCBB?CACCCCCCCCC?BCCCC1CC?BBBG>BABB9;;B=@B?A@ADDGACBBBDCDC@CCC@C?CCCCFCCC@BBCC>BAEBCBBBCCCBBBBBC@BBB@BB?B@BBBCBBBAA?@CHEI;H?A?CCMKH3CCDCC@CCHHDCCCCCADCCC5CCCCC@B@BD@CCDCCA@>A@CDCCBC@BABD>DCDCCCBBBBBCBCF@CBC?BBEE@@>@?AADE>CB@@
@ATNG8:03271:05609
GATGGTAGTGTCATTTGAGAGTGTGTACTCATTCGTTTCGGAATGAGACAGGTACGTTAATAGTTAATAGCGTACTTCTTTTTCTTGCTTTTCGTGGTATTCTTGCTAGTTACACTAGCCATCCTTACTGCGCTTCGATTGTGTGCGTACTGCTGCAATATTGTTAACGTGAGTCTTGTAAAACCTTTCTTTTTACGTTTAACTCTTCGTGTTTAAAAATCTGAATTCTACTAGAGTTCCTTGATCTTCGGAGATATCATCAGCGAGCTACCATCGAGGTTGTAAAGTCT
+
//9969;??BC====8<??@<<<======;;:89494)/739)////::;;6:<<:>4:444:>8=7AD===888@6@BBBA2@@:?7788+:;:?8@?A=AB?BBCBBB?>A@???;;7:?@<A<A;://.576=?>A;<><@A@=>===>=888=8///3//)/389AA@?>>><???DD/>/88)88888(/<999191///616=BACC6====.==?>@=B=<;;@@AAA>@<?=?;>==//-/=45422-----65,----7799488;:::5;5=:::38888
@ATNG8:03277:05576
GATGGTAGCGAGCGAGTGTGTATACCAGAAGATCAGGAACTCTAGAAGAATTCAGATTTTTAACACGAGAGTAAACGTAAAAAGAAGGTTTTACAAGACTCACGTTAACAATATTGCAGCAGTACGCACACAATCGAAGCGCAGTAAGGATGGCTAGTGTAACTAGCAAGAATACCACGAAAAGCAAGAAAAAAAAGTACGCTATTAACTATTAACGTACCTGTCTCTTCCGAAACGAATGAGTACCTCTCAGACGCTCGTCCTACCATCGAGGTTGTAAAGTCT
+
////)/7::BBCACBBBDFBBB;<;7;BB?BBBB@@<@:BCCDCBB@BB>B@BBCCCDDE3F@CCCCCCCEDDD>BBBBBAA2BB=A;@@A9ACC@;;;ACCBBB@B@CC@CCC?AACBCBBBBCCCDCCCDABBBE?@@CCCCCC@C@CAA?ADCDCCBB?BDCBBC?AA?BBB=>:000/)/00*00000000".99:9@0//7959BA;4:37>>>??BB>>>AA<;6;;<1<00,0@;;9==<>==A;;:==>=BB??;?AA<A@@@@@9<6<<<<3>>;;
@ATNG8:03282:05597
GATAGAGTATCATGTGTATCTCCAGAAGATCAGGAACTCTAGAAGAATTCAGATTTTTAACACGAGAGTAAACGTAAAAAGAAGGTTTTACAAGACTCACGTTAACAATATTGCAGCAGTACGCACACAATCGAAGCGCAGTAAGGATGGCTAGTGTAACTAGCAAGAATACCACGAAAAGCAAGAAAAAAGAAGTACGCTATTAACTATTAACGTACCTGTCTCTTCCGAAACTAATGAGTACACATCGTCGTGTCGTGCTACCATCGAGGTTGTAAAGTCT
+
BBBBCCBBBBBBBBBFCCCCCB?CCC?BCCC;;6<>ABACBBB@CDADABBCCCDDD2C@CDDCBBCBCDD>DCCCIDI5CB=B<>@>9@CC@BBBBBAA::8:?@@=@??=?AABBBCCCBBCCCCCB?BB;;8;BBBAB@@:A>A;;6;BBACBCC@CDCBBB???<?AA9<<9899+9::3::9:99$0:4:///;;@@;?;>:=AB5:599::9=@B966>?8<85;;69AA?;<;CBAAB????==;;;AA@@@CD@@@?@::8AA6?>@@AA;AA??
@ATNG8:03294:05593
ATGGTAGCATCATGCATATCTCTCCAGAAGATCAGGAACTCTAGAAGAATTCAGATTTTTAACACGAGAGTAAACGTAAAAAGAAGGTTTTTACAAGACTCACGTTAACAATATTGCAGCAGTACGCACACAATCGAAGCGCAGTAAGGATGGCTAGTGTAACTAGCAAGAATACCACGAAAGCAAGAAAAAAGAAGTACGCTATTAACTATTAACGTACCTGTCTCTTCCGAAACGAATGAGTACAGAGAGTACGATATGTCTACCATCGAGGTTGTAAAGTCT
+
:;=:>>CA@@CB;66<<<<<<<==7;;;599=994.45::<<BB==A?7>:98333;;;+=7;;=BCBBBB@=2336;===+>@<B.9;::$9@@?@CGICCBDD=A=@A>AAB=@@AABCBHMDBBBBB;;7;CAA>BBABAB@?;@=A@A=@CCBBBBB@CBBBBA=??@DDC>ABBBB;?99299::::%0>;:0/0>=:<98989:<=.8/6;BBB?BB@@@CC>A>;;;0:@?<@@AAAABCCCBBBDBBBBBAAA@>>?@;@AB?;;5;:=88818??@
@ATNG8:03301:05579
GATGGTAGTATATCGCGTCGCTATCCAGAAGATCAGGAACTCTAGAAGAATTCAGATTTTTAACACGAGAGTAAACGTAAAAAGAAGGTTTTACAAGACTCACGTTAACAATATTGCAGCAGTACGCACACAATCGAAGCGCAGTAAGGATGGCTAGTGTAACTAGCAAGAATACCACGAAAGCAAGAAAAAAGAAGTACGCTATTAACTATTAACGTACCTGTCTCTTCCGAAACGAATGAGTACTGTATCTATGTGTGCGCTACCATCGAGGTTGTAAAGTCT
+
AA@@<@>BCCCAAABBBBCCCCDDF@CBB>ADA;;94;69CD9;9C@CB?A=;;;;4444$468::>>>>====<@@BCCCC5AA=@2;;;-;@C?:;;CCCD@@=@=@B?BAA>ACBBBEDDCBBBBBBBB?CDCC<A@BABAAB>C@CBB?BCCCCCDC?BBBBBB?BB?BBB;??:::28??<@@AAAB(AC?C???BDA?@7;5;=?>5;6;ADAB?BDBBACC@C@BBB=BBB?BCEDCBBBBBAAABBBBBBBB>>>A>>;:A?@=>:=:>>::1>000
@ATNG8:03269:05621
GATGGTAGATACTCGCTGATACACCCAGAAGATCAGGAACTCTAGAAGAATTCAGATTTTTAACACGAGAGTAAACGTAAAAAGAAGGTTTTACAAGACTCACGTTAACAATATTGCAGCAGTACGCACACAATCGAAGCGCAGTAAGGATGGCTAGTGTAACTAGCAAGAATACCACGAAAGCAAGAAAAAAGAAGTACGCTATTAACTATTAACGTACCTGTCTCTTCCGAAACGAATGAGTACTACTCTCAGAGACACACTATCGAGGTTGTAAAGTCT
+
@<@C@D<:<BBBBB=ABCBB@B;;;0:==8>@AABB?C>@@?ABA@<@@-0)/=;;8998'718:888<A?>>?6==@@@@@,A@<@5;;:&5<<8A<<<>==:>3=8=>299>8<A?;@BBCCGECAB@;;7;@@@?B@@@BBAB?B@CCC@BBBBA@AB=:::BBB@BB@BBC<@=?>>4;//)////0/$0667;88;8762-2028:;,6.6;@>>=A:99BBB<@9???<???=000@@@AAABBBBB>>889@@@@A@;75233,3(----'---2
@ATNG8:03281:05640
ATGGTATATAGAGCTCTACATAGTACTCATTCGTTTCGGAAGAGACAGGTACGTTAATAGTTAATAGCGTACTTCTTTTTCTTGCTTTCGTGGTATTCTTGCTAGTTACACTAGCCATCCTTACTGCGCTTCGATTGTGTGCGTACTGCTGCAATATTGTTAACGTGAGTCTTGTAAAACCTTCTTTTTACGTTTACTCTCGTGTTAAATATCTGAATTCTTCTAGAGTTCCTGATCTTCTGGGCAGACTCTCACACGCCTACCATCGAGGTTGTAAAGTCT
+
BBB?BBBBBBBBDCBBBCCCECCCCCCCAA>ADDE=BA?B@CCCBCCC@CCABB?B>ABAC>B>@CCCCACCC?BBBBB3BC?B==><?FDC?AAC?DC<>=>BBB?AAAAAA@@:@@A:@:AA>>>=??<AAAA<@>>>;;>AAABAA>>>@<@@@;@@<@<@@@AAAAAB<A@@@@5@;>:<9888*69222),,,,,,76695<;5<=?A@;;8;=@@=A>>>===:>;>CB@@?:==?>8?@@>>>>?????@@@;AAA=A>>>@@<@<@@>D7::=;
@ATNG8:03281:05650
GATGGTAGCTCACGTACGTCACACGTACTCATTCGTTTCGGAAGAGACAGGTACGTTAATAGTTAATAGCGTACTTCTTTTTCTTGCTTTCGTGGTATTCTTGCTAGTTACACTAGCCATCCTTACTGCGCTTCGATTGTGTGCGTACTGCTGCAATATTGTTAACGTGAGTCTTGTAAAACCTTCTTTTTACGTTTACTCTCGTGTTAAAAATCTGAATTCTTCTAGAGTTCCTGATCTTCTGGTATGACTAGTGTACTACTACCATCGAGGTTGTAAAGTCT
+
::??:??CCBCB@@;BA>BDCCCCBBBCCDCC@CCCC?CC?B>BBBCCCC?BBBCC?C?CCCC?B?BBBBDBBBB>BCCCC2CB=@ABB<BBBB?B>><<@>@BBBBB=AACCCBAA>A@@<@<A@>=>>>>;>BBA:>>A@?@>>>AA@@=>>A==>>=>>8>=AAA>??AAA<???AA5@;?5::>?>/=<777,8>=>??A==<4::::+;==>D<A<@A=BB?@>>>:>:>C@A>?:>>><@@@A>>>?@AAC<<>CC><<8>???<=:=:>AAA7@<<<
@ATNG8:03295:05642
GATGTAGAAGGAGACTGTAGCGCACCAGAAGATCAGGAACTCTAGAAGAATTCAGATTTTTTAACACGAGAGTAAACGTAAAAAGAAGGTTTTACAAGACTCACGTTAACAATATGCAGCAGTACGCACACAATCGAAGCGCAGTAAGGATGGCTAGTGTAACTAGCAAGAATACCACGAAAGCAGAAAAAAGAAGTACGCTATTAACTATTAACGTACCTGTCTCTTCCGAAACGAATGAGTACTATGTAGACGCTCTATACTAACATCGAGGTTGTAAAGTCT
+
//-<55--(-(-668<=><<<@>@@:?>=9=55444.45998///9+//:;699///////#/4988:88889;93335<<<=+<<8>.555&5<<9>@C?<@;BC=A>;<5;:;9959@CC=;AAA@@B@@<??>@;@?>>>?9:3;=B;;79>A@@@?@<?<<<<B8:848::4::;;?6933333333#3338333;;55505/5955/5385666:=@<@<:83828;;59;>>BB770;;000:;//33333;99655..(....-2727(..55.9<<<
@ATNG8:03297:05646
GATGGTAGCGCGACGAGCGTAGACCCAGAAGATCAGGAACTCTAGAAGAATTCAGATTTTTAACACGAGAGTAAACGTAAAAAGAGGGTTTTACAAGACTCACGTTAACAATATTGCAGCAGTACGCACACAATCGAAGCGCAGTAATGATGGCTAGTGTAACTAGCAAGAATACCACGAAAGCAAGAAAAAAGAAGTACGCTATTAACTATTAACGTACCTGTCTCTTCCGAAACGAATGAGTACGATGAGAGAGCTCTCTCTACCATCGAGGTTGTAAAGTCT
+
ABED@CCBB?@?BBBCCGCBBC;;;6;BC@CB@@@@=@?BCDEBCC?BB@B?AA??@?@?.?>ABBBBBBCBBB=A@?@@@@0?AAA<BBB:BBDACCCDCCCBB?B@DD@CBA?CCCCBBCCCCCDCBBCC?BB@@=@ABBBBBA>@@???=AB???BBD@CCCBBA?CC@BB>6;;;;;1:<<7888889%/<7<///=;?AB3855<>>6=:>@BBB?BB@@@@@=?;???9?AD=@AB:::BCCCCCCBBBBBA?;;;;;@@>@??AAB=B;>;;;1;===
@ATNG8:03261:05672
GATGGTAGATACTCGCTGATACACCCAGAAGATCAGGAACTCTAGAAGAATTCAGAATTTTTAACACGAGAGTAAACGTAAAAAGAAGGTTTTACAAGACTCACGTTAACAATATTGCAGCAGTACGCACACAACCGAAGCGCAAGTAAGGATGGCTAGTGTAACTAGCAAGAATACCACGAAAGCAAGAAAAAAGAAGTACGCTATTAACTATTAACGTACCTGTCTCTTCCGAAACGAATGAGTACACATCGTCGTGTCGTGCTACCATCGAGGTTGTAAAGTCT
+
::==8<<<<====;;;=>BA;@BBB>BA@?994999.4.444:;;<9==9<798//(/666'6399:888=>::?8:;=====+;=49.955&///)///<<<?@@9;9<D@BCB@DA@?@;99?995<555>8=9=<<><</0+0:>3<;<<;7<AB=>===9<<<===9==7=CC>B894=178:2333333#3833338:434;8;7<<??=@:==CBC?BBBAAAB:?:999)89:29:8<;?;BB>AABAAA;;;BBACBBBB=AA@@@A=@1773919<B<
@ATNG8:03281:05704
GATGGTAGCTCACGTACGTCACACGTACTCATTCGTTTCGGAAGAGACAGGTACGTTAATAGTTAATAGCGTACTTCTTTTTCTTGCTTTCGTGGTATTCTTGCTAGTTACACTAGCCATCCTTACTGCGCTTCGATTGTGTGCGTACTGCTGCAATATTGTTAACGTGAGTCTTGTAAAACCTTCTTTTTACGTTTACTCTCGTGTTAAAAATCTGAATTCTTCTAGAGTTCCTGATCTTCTGGAGATACACATGATACTCTACCATCGAGGTTGTAAAGTCT
+
:;AC9==CCDDA666>;;?CCBBBBBBCCBBB?B<;;6;B>B?;;;BBCC?BCGDB?C@BB?@=A=ABBCBBBCA?AABBC1B@6=9::28AAD@FAA>AB>==>BCC>AABBBA>><?@@;@;@>>>@@@A<A>>>7;;>===@>@@AA@@>=<89:::>>:>=A@@?@@@@@:?AADC;D<A<==<<;+;=;;;1<;;:::@<>=<@DDD/A;;;A<@<@@<???A;;;=@<??AA=<9=>@<@@AAAAAA=<<AAABDAA@@<@@@@A@<@8<;@A:A@@>
@ATNG8:03302:05674
GATGGTAGGACGAGCGTCTGAGAGGTACTCATTCGTTTCGGAAGAGACAGGTACGTTAATAGTTAATAGCGTACTTCTTTTTCTTGCTTTCGTGGTATTCTTGCTAGTTACACTAGCCATCCTTACTGCGCTTCGATTGTGTGCGTACTGCTGCAATATTGTTAACGTGAGTCTTGTAAAACCTTCTTTTTACGTTTACTCTCGTGTTAAATATCTGAATTCTTCTAGAGTTCCTGATCTTCTGGGCAGACTCTCACACGCCTACCATCGAGGTTGTAAAGTCT
+
///:7:9@;BAA;@A@@ACCCBCB@DBBBBAA?ACCC<AB@B@CGECCBB@BCHCC@BACBBA?CADCCCCCCCD@CCCBB1:97;BCC>CCDD>@BDABB?BAABBD@CCCDCCCE@BBF@B?AAABBBBB?CCCC?ECCDDCBBBBBDC@@?@=@AB@CC@B@BCBBBDDDC@CDDEE;B>A>;;;;;*;@==@-00<@A::9?@7<<4566>:;@7@7;D=???BBBC@C@BBBBA@<??CC>CCCCCDCCCBBBCBB?BBE@CA@@@@=@5;:AB=DBBB
@ATNG8:03303:05703
GATGGTAGCGCGACGAGCGTAGACCCAGAAGATCAGGAACTCTAGAAGAATTCAGATTTTTAACACGAGAGTAAACGTAAAAAGAAGGTTTTACAGGACTCACGTTAACAATATTGCAGCAGTACGCACACAATCGAAGCGCAGTAAGGATGGCTAGTGTAACTAGCAAGAATACCACGAAAAGCAAGAAAAAGAAGTACGCTATTAACTATTAACGTACCTGTCTCTTCCGAAACGAATGAGTACTGCGTCTCACTCTCGCCTACCATCGAGGTTGTAAAGTCT
+
/0//)/;;;CC;;;A@ABBBBBBBB=CCC@CCBCCCAD@AABAB@@=@C@C>?@CCBCCC3E>?@AAABBBBBB=>>@BBAA2AB@C5;;;*9@@B=CBCCBCCC@C@CC@DBB?CCCDFBBAAACDCCCDD@C@A@?AAAA@@?@;A?A;;8;BBCBDBD@AAABCC?BB?BBB:==9:99+9:9399999.9A?B???BBAAB:>:=@AA;>;>>BBB?BBBAADB=?>?CC>CCBABBBBBBBAAAABCCECCBBBBCC@CCB@BBBBBB?B?CCCF>C;::
@ATNG8:03256:05728
GATTAGTATAGAGCTCTACATAGTACTCATTCGTTTCGGAAGAGACAGGTACGTTAATAGTTAATAGCGTACTTCTTTTTCTTGCTTTCGTGGTATTCTTGCTAGTTACACTAGCCATCCTTACTGCGCTTCGATTGTGTGCGTACTGCTGCAATATTGTAACGTGAGTCTTGTAAAACCTTCTTTTTACGTTTACTCTCGTGTTAAAAACCTGAATTCTTCTAGAGTTCCTGATCTTCTGGGCAGACTCTCACACGCCTACCATCGAGGTTGTAAAGTCT
+
CBB?BBBCBDCCB@BCCCCCCBBBB@CB99::AAB=BA>C@CCCCCDD?CC@@@AD?CABB@D9:9BBBBCBB?ABBBB3BC?CCCC=BBBB?BBC@CC<?>?CBB?BBB;::AA<@>A;A=@@?@?=>==A@@@<A@@@AAA@@@AB@;<<;4:;=:?@@=@B@>>?@@?5;;===/=9>:88898(8<::8)5255;9>;==6<<;<.<188A<?;?@<??@??>?<>=???@BC8:;;D;???===A@@@AD??><AAB<>>>??=4:6:=?A8>>>>
@ATNG8:03283:05750
GATGGTAGATATATGCACGCTCTACCAGAAGATCAGGAACTCTAGAAGAATTCAGATTTTTAACACGAGAGTAAACGTAAAAAGAAGGTTTTACAAGACTCACGTTAACAATATTGCAGCAGTACGCACACAATCGAAGCGCAGTAAGGATGGCTAGTGTAACTAGCAAGAATACCACGAAAGCAAGAAAAAGAAGTACGCTATTAACTATTAACGTACCTGTCTCTTCCGAAACGAATGAGTACACATCGTCTGTCGTGCTACCATCGAGGTTGTAAAGTCT
+
BBCC@CBAACCBBBCCGBBBCBCCC?CBB@BCCAAA<@::@C?@@D?DC?C@CBBBBCCC1A=BBBBBBBBBBA;ACCGGDD0BB?A6;;;6;AB>BBBDDCCCC@C@DD@CAA>CCCCCCCCBBBCEBCBB?CDCC?BBBBBA??<A>BBC@BDCCCCCC@CAAAAC?BB?BBB;>>>>=8?@@<@AAAB3BB@DA@@BBCBB>>:=>AB<>;>@CCB?B@@@@@@?C@CCC?CBB?BBBBBBBCBBBBCAAABBBCCCCCBA?AABBCB;>8????8?A??
@ATNG8:03286:05724
GATGGTAGGTGCACATGAGTGTATCCAGAAGATCTGGAACTCTAGAAGAATTCAGATTTTTAACACGAGAGTAAACGTAAAAAGAAGGTTTTACAAGACTCACGTTAACAATATTGCAGCTGTACGCACACAATCGAAGCGCAGTAAGGATGGCTAGTGTAACTAGCAAGAATACCACGAAAGCAAGAAAAAGAAGTACGCTATTAACTATTAACGTACCTGTCTCTTCCGAAACGAATGAGTACTGCGTCTCACTCTCGCCTACCATCGAGGTTGTAAAATCT
+
55>>:?=B?BCDFBCBBBEECBBBA?A@A=ABAACD@D@CCCDGCC@@A?@@DBBBBDDD5D@CCCCCCC;;;E=CABAAAA,A@<<4955&4;;:<A@BAECDB?B?BB?BBD?CCAABDBBBCCCCCCAA?ABBC@CCCCBBBB?B@DDD?BCCC@@?B@DDABAC@BB=??C>B?>?E9AAB?@?>>>.=?:?@AABCBAA<?<?ABB?B>AABBB@BBBB899@C@BBB=BCD?BBCCCCBBBBBAAAB@??CC@6516<<8<@?>:95:155=>=.=99
@ATNG8:03291:05740
GATGGTAGCGCATATCAGCGCAGCCAGAAGATCAGGAACTCTAGAAGAATTCAGATTTTTAACACGAGAGTAAACGTAAAAAGAAGGTTTTACAAGACTCACGTTAACAATATTGCAGCAGTACGCACACAATCGAAGCGCAGTAAGGATGGCTAGTGTAACTAGCAAGAATACCACGAAAGCAAGAAAAAGAAGTACGCTATTAACTATTAACGTACCTGTCTCTTCCGAAACGAATGAGTACCTCTCAGACGCTCGTCCTACCATCGAGGTTGTAAAGTCT
+
??@?<@BABCDCCDBB@@@;;9@D?B=B@BBBB:;49:>AA@AAA<?A=@:?A?;;;;;*;@CBBBBBCBFCC:A@;;;;;*;A=A5;;;*;CCBBCDCCCCBA<>;;;5<@@5:;@=@CCCCCDBBBCFFACCBB@BBDCBBAD@C@C;:9;BBBBCCD@CCCCCC?BA<@998:AA@>8@0000AA@A0@@:B9::BCCBF<?=?BBB=B=A>CAA?BCBBBCCAC@CCC=CCCA@@@BAA@=999ABCCAAACDCDD@C@@=???BA@<@<?@@C:@?>>
@ATNG8:03292:05739
GATGGTAGCTATACGTATATCTATGTACTCATTCGTTTCGGAAGAGACAGGTACGTTAATAGTTAATAGCGTACTTCTTTTTCTTGCTTTTCGTGGTATTCTTGCTAGTTACACTAGCCATCCTTACTGCGCTTCGATTGTGTGCGTACTGCTGCAATATTGTTAACGTGAGTCTTGTAAAACCTTCTTTTTACGTTTACTCTCGTGTTAAAAATCTGAATTCTTCTAGAGTTCCTGATCTTTCTGGGTGTATCAGCGAGTATCTACCATCGAGGTTGTAAAGTCT
+
:96>:><B@CCCCCCCCBCCCCCCCBCCDCAA?ACCC=CC?B@BBDCCBB?BBBDD=B?BBAB?B?BBBBBCBBB?DBBBB3@A<A:999&3;>A?CCC@BB?@@@BBB?BBBBBCCC?DAA7:7:A==?@997:@?@<AAA???@>??@DD?@?@<>:;8;D=D=<<<AA??>A<AAAAA5A=B<>><=;*<=779.:;;<>>A@@@=AAAA/A??@A=A:=;:=<>A=>=<?<==;;666)7;==7=;;;AB???@??=>>@@AA;>>989;-/,/;;;2<=AA
@ATNG8:03300:05723
GATGGTAGCAGACGTGACAGAGCGCCAGAAGATCAGGAACTCTAGAAGAATTCAGATTTTTAACACGAGAGTATACGTAAAAAGAAGGTTTTACAAGACTCACGTTAACAATATTGCAGCAGTACGCACACAATCGAAGCGCAGTAAGGATGGCTAGTGTAACTAGCAAGAATACCACGAAAGCAAGAAAAAAGAAGTACGCTATTAACTATTAACGTACCTGTCTCTTCCGAAACGAATGAGTACTGCGTCTCACTCTCGCCTACCATCGAGGTTGTAAAGTCT
+
;;EMAECBBBCCCCCBCCCCCCCCC@CBB?BCCCBB?B?BBCCAAA?CC?C?AAA@ACCB3B>BBAAAAAA@@@AACBBBBB1BB>B<?@@5?BC?B?AACBBBB?><>?<???8<;>>BCCCCCCCBBBCD@DCCC?BBBBBBAA<A@C@@>@EEEBABC@CCCBBB?AA>ACC798888*9??=ABEEDF'CC?C:89CFCBB?B@B>=>7:7:ADCC@CCBBBDC?B@BCC=CBG@CBCBBBBBCBBBBCDBBBCCCCC?CCC@CBBBA@=?=?>??:AA@@
@ATNG8:03309:05156
GATGGTAGTGCGTGAGAGAGAGACCAGAAGATCAGGAACTCTAGAAGAATTCAGATTTTTAACACGAGAGTAAACGTAAAAAGAAGGTTTTACAAGACTCACGTTAACAATATTGCAGCAGTACGCACACAATCGAAGCGCAGTAAGGATGGCTAGTGTAACTAGCAAGAATACCACGAAAGCAAGAAAAAAGAAGTTACGCTATTAACTATTAACGATACCTGTCTCTTCCGAAAACGATGAGTACACACTCTCATATGACACTACCATCGAGGTTGTAAAGTCT
+
----(//::<AAA<<@>=BAAB;;25597<::///)/4:;;665>:>>9?<:>997777'71;96///69;;;1/46>@>?+66468===2=>B=A>;?;=;;95939:5>>@:>>?>>>@@BCA@@BAAA?BBBD9;;ABBBBB>@@@0000AA@@AAB???????<??:@><7<<@??9:7;5/00000%0>9/0*0>??A@@=D<@@?>7;79::;9<8875A<;<;:42222&2222275559999888=899@?BBBBBBBB@BBBB><7;5;777*9>?@
@ATNG8:03313:05154
GATAGCACGAGTCACTCATATCCAGAAGATCAGGAACTCTAGAAGAATTCAGATTTTTAACACGAGAGTAAACGTAAAAAGAAGGTTTTACAAGACTCACGTTAACAATATTGCAGCAGTACGCACACAATCGAAGCGCAGTAGGGATGGCTAGTGTAACTAGCAAGAATACCACGAAAGCAAGAAAAAGAAGTACGCTATTAACTATTAACGTACCTGTCTCTTCCGAAACGAATGAGTACGATGAGAGAGCTCTCTCTACCATCGAGGTTGTAAAGTCT
+
@@@CBAACBABBBBB@A@AA@>5:AB?BBBBAB?C9;;BB?>>:;>:>:CA;;6A?>+C89:ACA@@@=??9:80?;;;+/0*/)///,/;=:<<<>==<>@;@=AB?@@@=@A@@@@BBBBCAA;?BC=ABAB?BBAA@@@?@A9B;;6;BAA;::C@CCBCCC=???BBC@BAAAB>BCC>AABCF3BB?B???DCAAB<?688A@=A=B>CBB@BBCBBAA9:79AA9A??;::9A@AA@@000@@>:=>BB?@AA9976<757597<477==8;@:9
@ATNG8:03317:05137
GATGGTAGGACGAGCGTCTGAGAGGTACTCATTCGTTTCGGAAGAGACAGGTACGTTAATAGTTAATAGCGTACTTCTTTTTCTTGCTTTCGTGGTATTCTTGCTAGTTACACTAGCCATCCTTACTGCGCTTCGATTGTGTGCGTACTGCTGCAATATTGTTAACGTGAGTCTTGTAAAACCTTCTTTTTACGTTTACTCTCTTGTTAAATATCTGAATTCTTCTAGAGTTTCCTGATCTTCTGGGCAGACTCTCACACGCCTACCATCGAGGTTGTAAAGTCT
+
449;6;44.49444444444;<<=:====BCC9<:BC>CD@D?BBCBBBE@DGGIC?A?@@@B>B>BCBBAAABB=;;;;:*4C6:565)4A:946@@5@B79:9CAE@CCBBECCB?@@>=?=::9@@?@B?@@@A7:;ABB;9;AABBBBBAA<ABA?BE@B?BBBBBBBBB;@;;:;*:<B;;::::(9ADDF=BC@@@AA<AAACE>BB966<<8<<@C899@;?454/55:<===<9<=<;.9///7777=66666/7:::,//:::=8<5::::39:::
@ATNG8:03306:05269
GATGGTAGTCTCAGATAGTCTATATGTACTACATTCGTTTCGGAAGAGACAGGTACGTTAATAGTTAATAGCGTACTTCTTTTTCTTGCTTTCTGTGGTATTCTTGCTAGTTACACTAGCCATCCTTACTGCGCTTCGATTGTGTGCGTACTGCTGCAATATTGTTAATCGTGAGTCTTGTAAAAACCTTCTTTTTACGTTTACTCTCGTGTTAAAAATCTGAATTCTTCTAGAGTTCCTGATCTTCTGGAGATATCATCAGCGAGCTACCATCGAGGTTGTAAAGTCT
+
;;;6:>><<655555:9955/97///////448;7;<==4<<161599:5555;;;@B4:2:@9:45055=;:9=:;255>>>+==:=???800/=?6>:8(--(---68<8===<<;5529?>2:49<?B=<00+099;6=996@B@@@@:>0//896/.-366(-(,---/679996;55555$57<755555$5599:1;:<6655<55.5:::(;445<.516=7:?CC?>?<>7>;???A?<<A@DDD>@?=;;;;;;;;<<===:@;;<<=9=:>>>>7==;;
@ATNG8:03318:05261
ATGGTAGGACGAGCGTCTGAGAGGTACTCATTCGTTTCGGAAGAGACAGGTACGTTAATAGTTAATAGCGTACTTCTTTTTCTTGCTTTCGTGGTATTCTTGCTAGTTACACTAGCCATCCTTACTGCGCTTCGATTGTGTGCGTACTGCTGCAATATTGTTAACGTGAGTCTTGTAAAACCTTCTTTTTACGTTTACTCTCGTGTTAAAAATCTGAATTCTTCTAGAGTTCCTGATCTTCTGCGCGTATGTATGTCGCCTACCATCGAGGTTGTAAAGTCT
+
444.49939@@9::::;=@@AAB@DAAAB@@?ABCD>CD?B?BBDCCCC?BBECC@C@BCDD?E?CCCEBBBCC@BBBBB1BC?@?@@:?>AC>BBCACH?BBCCCC?CECCCDCB=BBB@D?ECDCA@@?;?@BB?CCBBCCBBCCCBBBBBB?CCC?CC?C@CCCBBBCCD@DBCCC;@=@;::999*9BDDF=BBCCCEFDDC@CCCC5CBBCC@C@CD@BBAAADC?C?CCCCCC?BBCCBCCBBABBCBBBBCE@CAA>@A>?>?9?;@@CC>CA@>
@ATNG8:03307:05283
GATGGTAGACACGTGTGCTCTCTCGTACTCATTCGTTTCGGAAGAGACAGGTACGTTAATAGTTAATAGCGTACTTCTTTTTCTTGCTTTCGTGGTATTCTTGCTAGTTACACTAGCCATCCTTACTGCGCTTCGATTGTGTGCGTACTGCTGCAATTTTGTTAACGTGAGTCTTGTAAAACCTTCTTTTTACGTTTACTCTCGTGTTAAAAATCTGAATTCTTCTAGAGTTCCTGATCTTCTGGGATGTGTGCGCAGTGCCTACCATCGAGTTTGTAAAGTCT
+
449:7;>CCCDECDD;:9=;?;;;BB@BCB;;7;BAB=CC@C@CBBABBC>AACBB?B@BBAA>A@DCCCCDCCC>;<===+<<8====6<@@@=@9949@98:737718?A<>;>>;>>>=D<AA??>?;;7;DAA8;;???>887=ACA>=>A;???2?A8=9888@@BDCC?AACCC7B6;8;AAAA0AAAAA000AAA@ACAA;?@@@0@;;:A=A?::8:AABABA?B@CABABC?@@@@7@000@@@=;;;;;ED<@@A9:857<?@A9>>@@9@A>?
@ATNG8:03309:05317
GATGGTAGACATATCGTACTCTCTGTACTCATTCGTTTCGGAATGAGACAGGTACGTTAATGGTTAATATGCGTACTTACTTTTTCTTAGCTTTTCGTGGTATTCTTGCTAGTTACACTAGCCATCCTTACTGCGCTTCGATTGTGTGCGTACTGCTGCAATATTGTTAACGTGAGTCTTGTAAAACCTTCTTTTTACGTTTACTCTCGTGTTATAAATCTGAATTCTTCTAGAGTTCCTGATCTTCTGGCGCGTATGTATGTCGCCTACCATCGAGGCTTG
+
54=>9==BBCC;;9A><==BB:69=;;?<@AA>A@?>594.4388;==:?@=@A0009>,0-37(-*--//888789*--6777'44(-.....&.3334;::6:<7::??@@<@@@??>=>:=>A:>;???>>>>>;>>@@:>=???@>>>??AB;;<><?>@<@@:>:===@;;;BG<>>@@@5@5:5:====/=>=>>9>>>>@@??>>8=>?>8===AA=C=>><>@@>>AA<A;@@>>>B:>>A<>>>??@@@===>;<<B=BBB=;77:66-22(,
@ATNG8:03315:05292
GATGGTAGCACGACACGACGATGTGTACTCATTCGTTTCGGAAGAGACAGGTACGTTAATAGTTAATAGCGTACTTCTTTTTCTTGCTTTCGTGGTATTCTTGCTAGTTACACTAGCCATCCTTACTGCGCTTCGATTGTGTGCGTACTGCTGCAATATTGTTAACGTGAGTCTTGTAAAACCTTCTTTTTACGTTTACTCTCGTGTTAAAAATCTGAATTCTTCTAGAGTTCCTGATCTTCTGGATAGCGACGCGATATACTAATCGAGGTTGTAAAGTCT
+
CCCC?CCBBBC@;ADCCCC:9:CCCCCCBC@A?ACCC>CD@B@BBCCCBB?CCBCB?B?CDBB=B@AAAAAAABB>BBBCB3BB?BBBB;AAAA?BBB>B@587ACCD?CAAAAA?A>AAA9>9>???><<<9>AAA;@===;;;AAAAAAA>>>9>>>;@A:?;?@@<<>AAA;@=<<<3<<=999797)68---)------788:-6555'2::;;8;;9:5:>>>>>><@<??AAAA5::A<AAAA===@@@A?AAAA@@@;AAAAA<@7??AA7AA=?
@ATNG8:03310:05337
GATGGTAGTCTCAGATAGTCTATAGTACTCATTCGTTTCGGAAGAGACAGGTACGTTAATAGTTAATAGCGTACTTCTTTTTCTTGCTTTCGTGGTATTCTTGCTAGTTACACTAGCCATCCTTACTTCGCTTCGATTGTGTGCGTACTGCTGCAATATTGTTAACGTGAGTCTTGTAAAACCTTCTTTTTACGTTTACTCTCGTGTTAAAAATCTGAATTCTTCTAGAGTTCCTGATCTTCTGGTATGACTAGTGTACTACTACCATCGAGGTTGTAAAGTCT
+
:;:58=>>C?@<@??>>@<<<>===B<<<<5505;:@8==:B:==AA>;<7;=B?@<??B@?@<B<BBC>>;;9<///;;;)//+/7::1556;7;>A;AD;9::9=?29;@BBBBB:::B?B?CBA?ABBBACCCCHDBBBAAAAA@@>9:9>>79956;;393945595559495555&5.5.55555$59;;;)66;556655<8==<<*;4455495<<9<<A965<7:5:<;>??898C@CBBBBBBBBA@@BBBBB@AA<999@55059>9:=4@@88
@ATNG8:03315:05356
GATAGCAGACGTGACAGAGCGCCAGAAGATCAGGAACTCTAGAAGAATTCAGATTTTTAACACGAAGAGTAAACGTAAAAAAGAAGGTTTTACAAGACTCACGTTAACAATATTGCAGCAGTACGCACACAATCGAAGCGCAGTAAGGATGGCTAGTGTAACTAGCAAGAATACCACGAAAAGAAGAAAAAAGAGTACGCTATTAACTATTAACGTACCTGTCTCTTCCGAAACGAATGAGTACAGAGAGTACGATATGTCTACATCGAGGTTGTAAAGTCT
+
8:=@BBBACCDEBBBCCCCAAB@DCC?CCCD;;:;?AAA@??@=@=:>=?@?BBFHE2A=>;:00*0:99=>3889999::#95255<=>0>>>466;>;;9993939=8?9945@>=@ABCCBCAA@DC@:@B00,/:79<??@<@;@;;6;B@?@BBB?BCBBBA?:9599C?CCBBBB6?=:000000%0//667=::A:6>7597;0/(/;000=@@?BBA@=?<798.773183?BBCCDABABBCC@??AB??@BB@@@;;;>=5;1677=4<888
@ATNG8:03318:05355
GATGGTAGCTCTGCTCTGACTCTCGTACTCATTCGTTTCGGAAGAGACAGGTACGTTAATAGTTAATAGCGTACTTCTTTTTCTTGCTTTCGTGGTATTCTTGCTAGTTACACTAGCCATCCTTACTGCGCTTCGATTGTGTGCGTACTGCTGCAATATTGTTAACGTGAGTCTTGTAAAACCTTCTTTTTACGTTTACTCTCGTGTTAAAAATCTGAATTCTTCTAGAGTTCCTGATCTTCTGGGCTGCGCTGATATGCGCTACCATCGAGGTTGTAAAGTCT
+
//7728;AAA>=@A@BA;;<GCDFCCCDCC@@>@DCB>BCAD@DBCBCFE@CCCCB@B?BCCC@D=BBBBCDCDC@BBAA@0;;9;BDD>CBCCACCDADG<;;BBBB?BFFECABC?BBB@C@HCBBBBBB=@@CC@CCDCCBBCCBCBBCCCC@CBB?@@?B?BDCCBBBCCACDFFF;B=A;;;:;;*;BAAB>BDCCGGIBBA5;;;;*;AAAA<@=@B?BC@@@BB@B@BCCBBB@BABB<B;;:BCBBBECDCCCCCCD@CBBC;;8;8;;BB<B;;:
@ATNG8:03316:05410
GATGGTAGTCTCAGATAGTCTATAGTACTCATTCGTTTCGGAAGAGACAGGTACGTTAATAGTTAATAGCGTACTTCTTTTTCTTGCTTTCGTGGTATTCTTGCTAGTTACACTAGCCATCCTTACTGCGCTTCGATTGTGTGCGTACTGCTGCAATATTGTTAACGTGAGTCTTGTAAAACCTTCTTTTTACGTTTACTCTCGTGTTAAAAATCTGAATTCTTCTAGAGTTCCTGATCTTCTGGTCTACTACACTGTACTCTACCATCGAGGTTGTAAAGTCT
+
???@=@@><<?BABBBBCBBBBBBAA@CC??C:A=@@8<@<?<CCCCECB?BBCAC>A6:5::5?@CCCCABACC?@ACCL5CC?AAEE>EBBB@BCB?BC8;;;BCC@HGGGCCFD@CCC@D@CBBBCBBB?BBBB=BBBAAACBABBCBBBBDADBB>BB>A>A@@@BBCCC@A@@CB:CAE@BCBBB,AA;;;0;@BCCBIECA?ACBB2CBBCC?B@CC@BBBD@@@@B?BBCCBB?B@@=@BBBCCCCBBCCCCCBCBA@>@BBBBB?B@A@@C=BA@@
@ATNG8:03317:05416
GATGGTAGTGCGTGAGAGAGAGACCGAAGACTCAGGAACTCTAGAAGAATTCAGATTTTTAACACGAGAGTAAACGTAAAAAGAAGGTTTTACAAGACTCACGTTAACAATATTGCAGCAGTACGCACACAATCGAAGCGCAGTAAGGATGGCTAGTGTAACTAGCAAGAATACCACGAAAGCAAGAAAAAGAAGTACGCTATTATCTATTAACGTACCTGTCTCTTCCGAAACGAATGAGTACACATCGTCGTGTCGTGCTACCATCGAGGCTTGTAAGTCT
+
/97980/////9//556:<;////)//27-/////3939//549:8<<8=833333333$31788;333888;3:9<<<<<*<@:?9>@@2<<<666>>?>>C>9A<@@<@@?:>=B=??>>>>?>>>@BB9AAAD@BC::9>>>=D=A;:49@@?@?>C@C?>>@@9>@<000=@==?>*877,77777$394;332>69;=8:88....54/./78357255295959=>3:55/33...8558=////<>0000;0///88389////(//(///(/877
@ATNG8:03312:05455
GATGGTAGTATATCGCGTCGCTATCCAGAAGATCAGGAACTCTAGAAGAATTCAGATTTTTAACATCGAGAGTAAACGATAAAAAGAAGGTTTTACAAGACTCACGTTAACAATATTGCAGCAGTACGCACACAATCGAAGCGCAGTAAGGATGGCTAGTGTAACTAGCAAGAATACCACGAAAGCAAGAAAAAAGAAGTACGCTATTAACTATTAACGTACCTGTCTCTTCCGAAACGAATGAGTACATAGATATACGTATAGCTACCATCGAGGTTGTAAAGTCT
+
4444.4<9;9?:;;;6666>>====8<<<34555559=7;66555:.548;756///;;;);68//////::999(3339:<<<+::6:8;;;/:88288888:::=8=>BB?BBC>B=>>EBBBCCCCCCBBB?CC@@=@AAACCCB?BABBB?@C959;::8AA<BBB=BB>BB=7=====1733,333333#7;3873595578/5156874:455@@?<?BB@@@@=?=?@?9>CA?BAAACDDCCCAABBBDBBBBBBBB@@@=>>>???=A=B===5=>;;
@ATNG8:03306:05555
GATGGTAGTATATCGCGTCGCTATCCAGAAGATCAGGAACTCTAGAAGAATTCAGATTTTTAACACGAGAGTAAACGTAAAAAGAAGGTTTTACAAGACCCACGTTAACAATATTGCAGCAGTACGCACACAATCGAAGCGCAGTAAGGATGGCTAGTGTAACTAGCAAGAATACCACGAAGCAAGAAAAAGAAGTACGCTATTAACTATTAACGTACCTGTCTCTTCCGAAACGATGAGTACGTGTGACGTACGTGAGCTACCATCGTCCGACTAAAGTCT
+
CCBB?BCCCCCBBBCCCBBCCCCBB>BBB=AABBCC@DADEBBAAB@CC@C@BBBBCEED5B?CCCCBBBDBBD;>>;;;;;*;D>C=BBB7B@?9@AAB;BBBB=A=;;7;CC?BBBBBA@@DBAAABBBG@D?A@?CCDDAAAC=>;@9:6;BBBBBBB?BB:9;A=>?=A??;?>?>378:5:?>>>,/0*/9??BAACC@D?BBAA=<8@A@AA@AA?>?AA<>;;77.7000AAAAFFB<;:?BDDEDF@@@AAACBA;?9::@A=AAAAA@8??@@
@ATNG8:03316:05619
GATGGTAGTGTCAGTGCGCGTCGTCCAGAAGATCAGGAACTCTAGAAGAATTCAGATTTTTAACATCGAGAGTAAACGTAAAAAGAAGGTTTTACAAGACTCACGTTAACAATATTGCAGCAGTACGCACACAATCGAAGCGCAGTAAGGATGGCTAGTGTAACTAGCAAGAATACCACGAAAGCAGAAAAAAGAAGTACGCTATTAACTATTAACGTACCTGTCTCTTCCGAAACGAATGAGTACGAGAGAGCACACGTGTCTACCATCGAGGTTGTAAAGTCT
+
////)/7::@CBC9;666==:69@@=;;9;@>00/72729=@BB>B:><;>:8;/0/888'857///:::===>>644//;;;)//(/0666&//74988888333,3.336<673799@B@AABBBBB@@@B>A@@@=@@@@?@??>B?ABA?A;;9ACBB?BBCBBB?BA:?87/7>///)000/////0$0>9<945;:=;8.2/2257.7498699<A?;?<<B>A>A?>8>9928?>>>ABBABAB99:BBBCBCCCE::9>A=>>;;6;:>===5=>==
@ATNG8:03319:05600
GATGGTAGTATATCGCGTCGCTATCCAGAAGATCAGGAACTCTAGAAGAATTCAGATTTTTAACACGAGAGTAAACGTAAAAAGAAGGTTTTACAAGACTCACGTTAACAATATTGCAGCAGTACGCACACAATCGAAGCGCAGTAAGGATGGCTAGTGTAACTAGCAAGAATACCACGAAGGCAAGAAAAAAGAAGTACGCTATTAACTATTAACGTACCTGTCTCTTCCGAAACGAATGAGTACTAGAGAGCACACGTGTATCGAGGTTGTAAAGTCT
+
BBCC?BCCCDCCCCCCCCBCCCCCC@CCB=CCCC:::;?BBDCCCB?BB@C@CCB?@@@@0@?ACBCCCCC??>6<?::;;;*;C>B@CCC<CEIABBCCDCBBB@D?BA?CCC>AABABCCBCDDDCCBBC?CCCC?BB???BBB>D@CBB?BCCCCCAA>@CCBBB>BA?999=@@@@=A=@B;999999%0>;=00/==?@A<@<@@@@=@<?@CBB@BBBBCCC@C=AAC>CBB?BBBBCCBBBBCCA@@BCCBAAABCBBB@@=@<??BD<@?>>
@ATNG8:03308:05663
GATGGTAGACATATCGTACTCTCTGTACTCATTCGTTTCGGAAGAGACAGGTACGTTATAGTTAATAGCGAACTTTCTTTTTCTTGCTTTCGTTGGTATTCTTGCTAGTTACACTAGCCATCCTTACTGCGCTTCGATTGTGTGCGTACTGCTGCAATATTGTTAACGTGAGTCTTGTAAAACCTTCTTTTTACGTTTAACTCTCGTGTTTAAAAATCTGAATTCTTACTAGAGTTCCTGATCTTCTGGTGTCGTCTATCATGTACTACCATCGAGGTTGTAAAGTCT
+
:;BB:B=BBBBAA@CCBCCIHCCBDCCDBCBC@BBBC>CCAD=@;555<=:?==BB<:8===7B8B@@>;<5379(39999)33/3=;=0859.5.955.5;5:<<<<@=@@@A@@AA?BBC?C:?>?884536;<==88=8<=BBBBBAA@???A=989=?:6;:<<@D?>?@@<??@@>1>1818;=<=,==777*-)-----6:/55)5<:<.>:;8@:@;7615=@ABAAA;?;@AAA>><>@@<===?@>==A@@@AAA@@@@@<@>??@@<A:?>BD:A@@>
@ATNG8:03310:05726
GATAGTATAGAGCTCTACATAGTACTCATTCGTTTCGGAAGAGACAGGTACGTTAATAGTTAATAGCGTACTTCTTTTTCTTGCTTTCGTGGTATTCTTGCTAGTTACACTAGCCATCCTTACTGCGCTTCGATTGTGTGCGTACTGCTGCAATATTGTTAACGTGAGTCTTGTAAAACCTTCTTTTTACGTTTACTCTCGTGTTAAAAATCTGAATTCTTCTAGAGTTCCTGATCTTCTGGTGAGATATGCATGATGCTACCATCGAGGTTGTAAAGTCT
+
ABCCCBBBBBBDCDCCB=CCCCC;99CBB@BBCI=AA@A;000>9??:?C::?<?9>=;>;?>BABCC??8C7BB==>+=B>=;;;5;=;;6;@:9?A579ABBB?BAB>B?8858AA<A<=>>A==>?<?B@@7;;==?;;;>>>?@@@==9=>>;>A>D<???>>>BBB8;;ABB6B=B6;;DDD/????A188;:;:;;>@8::::,:///8386=>;@;;;?==:>=BB???A;??A=>>>>>??>::<///<<<>BB<?<<::;5;:>;;;3;>>?
@ATNG8:04653:00684
GATGGTAGTAGTACACTAGTCATACCAGAAGATCAGGAACTCTAGAAGAATTCAGATTTTAACATCGAGAGTAAACGATAAAAAGAAGGTTTTACAAGACTCACGTTTAACAATATTGCAGCAGTACGCACACAATCGAAGCGCAGTAAGGATGGCTAGTGTAACTAGCAAGAATACCACGAAAGCAAGAAAAAGAAGTACGCTATTAACTATTAACGTACCTGTCTCTTCCGAAACGAATGAGTACGTGTGACGTACGTGAGCTACCATCGAGGTTGTAAAGTCT
+
54493445;<<<;;;<666==555=899:3995555.5.55555;@;?<7<6//-----&-(-////8443;::1:3337999'992848==/8886:;88797333(2055.55538667>@@ABBBBA@A@@<@<;;?BBDCA@@@;?;@;;5:@@:?:<B=?AA:99;9937>>;@????7>//)00000(/6/:=>>>A;;=<@<@A@@<A:>;@;;6;@??;;:8>:>AC=BBB=>>AA@@BBBBAAAC?@?@??<;;877828::;9949288;;3;;;:
@ATNG8:04671:00663
GATGGTAGCAGACGTGACAGAGCGCCAGAAGATCAGGAACTCGTAAGAAGAATTCAGATTTTTAACACGAAGAGTAAACGTAAAAAGAAGGTTTTTTACAAGACTCACGTTAACAATATTGCAGCAGTACGCACACAATCGAAGCGCAGTAAGGATGGCTAGTGTAACTAGCAAGAATACCACGAAAGCAAGAAAAAAGAAGTTACGCTATTAACTATTAACGATACCTGTCTCTTCCGAAAACGATGAGTACCTGTCAGACGCTCGTCCTACCATCGAGGTTGTAAAGTCT
+
////)//999:655=>B@CBBA@;;05=:5:?>>><::+00////)/83890718333;===+3,366//(/899;;5;=CB>BB1=B;:.55555#5<=:<<<>=;;/00/6:96==?7;;?>@>>?:;999=:??:@A@B?@A@BBBBC?B?A;;7;BCBDEBB?999>BB?BA?BBB;>>777)3::6<BBBCC);;5:828;@@AAC=A=>>>@=A=?=8866.552552:4942222&2222252..74...886655569677/555/56...3.3)--59----7
@ATNG8:04692:00660
GATGGTAGCATCATGCATATCTCACCAGAAGATCAGGAACTCTAGAAGAATTCAGATTTTTAACATCGAGAGTAAACGTAAAAAGAGGTTTTACAAGACTCACGTTAACAATATTGCAGCAGTACGCACACAATCGAAGCGCAGTAAGGATGGCTAGTGTAACTAGCAAGAATACCACGAAAGCAAGAAAAAGAAGTACGCTATTAACTATTAACGTACCTGTCTCTTCCGAAACGAATGAGTACAGAGAGTACGATATGTCTACCATCGAGGTTGTAAAGTCT
+
//;;7;<?=<ACD;99>><<==<>@8<6604;;4455:38=?9:5:6887A>898>8>?=+=8=A:==0///:::/88/////$///3888*66717855533//(.075275769>>?BCCCCCCDDAAAC?A@BB?BBBBABAB>B>A@@=@FBBAAAA?AAAA@A?CC?BBC<?>>><5:9:4:AAAA/AC=@888AA@AA<>;>A;;7:=>>BBA?AA@@@BD>A?ABF?BBA?ABBBDAAACBBBBBBCBBBBBAA@BBB>AADA??<?388AD;>==>
@ATNG8:04695:00656
GATGGTAGTATAGAGCTCTACATAGTACTCATTCGTTTCGGAAGAGACAGGTACGTTAATAGTTAATAGCGTACTTCTTTTTCTTGCTTTCGTGGTATTCTTGCTAGTTACACTAGCCATCCTTACTGCGCTTCGATTGTGTGCGTACTGCTGCAATATTGTTAACGTGAGTCTTGTAAAACCTTCTTTTTTACGTTTTACTCTCGTGTTAAAAATCTGAATTCTTCTAGAGTTCCTGATCTTCTGGCGCATATGTATGTCGCCTACCATCGAGGTTGTAAAGTCT
+
94:<5;;BBCB999=><AACECBBBCCCCCCD?A999,:A:@>@BBCC@@=@BBBB?C@C>;;0849DBCBBB@?:999:9(556;::859@@B<=>B@BB?B>A?>><>@@@AB<;5:9949;??><=>>>9=A>>:>>?@>>>>>@AAA:::A;:::9::5:;>BBABA?AC9=////)/)/)/67676%6<////)8<=;:9>;//)////(/9==A=A<??<AA@@>>=:>=AD??:88:AB<>>>@@@@@@@AAAAAA<;9949666=@7=6<99:1:9=6
@ATNG8:04651:00690
GATGGTAGAGAGAGCTCTCTCATCGTACTCATTCGTTTCGGAAGAGACAGGTACGTTTAATAGTTAATAGCGTAACTTCTTTTTCTTGCTTTCGTGGTATTCTTGCTAGTTACACTAGCCATCCTTACTGCGCTTCGATTGTGTGCGTACTGCTGCAATATTGTTAACGTGAGTCTTGTAAGACCTTCTTTTTACGTTTACTCTCGTGTTAAAAATCTGAATTCTTCTAGAGTTCCTGATCTTCTGGTATACACACTCGCTCGCTACCATCGAGGTTGTAAAGTCT
+
;<BC=@@B@??AB@<@<;;;;;;;==666B@B?B;;;6;A=A@@A?CCMH?@@B;87(3133886:8;@===00*/818==9:)-/(/88928@>@<@0.*.:*...-8839=:8;=>F>=<=5737AAA=>==:=@@@;>>AA>>>>>>A>>=>>>6;;?:??;>;?@@B=>>AA388=88985;5:;=<=+==@@B9??AAAB;;;>1////(////;6@5@@<@@@==>?<@;@>888@;???=@AA????>>>;;;=>>;:;=;@A888=:=;>CEE8=;;;
@ATNG8:04666:00707
GATGGTAGCTCTGCTCTGACTCTCGTACTCATTCGTTTCGGAAGAGACAGGTACGTTAATAGTTAATAGCGTACTTCTTTTTCTTGCTTTCGTGGTATTCTTGCTAGTTACACTAGCCATCCTTACTGCGCTTCGATTGTGTGCGTACTGCTGCAATATTGTTAACGTGAGTCTTGTAAAACCTTCTTTTTACGTTTACTCTCGTGTTAAAAATCTGAATTCTTCTAGAGTTCCTGATCTTCTGGGCAGACTCTCACACGCCTATCGAGGTTGTAAAGTCT
+
<==B9==<==@=BBBCB;;;CBBBBB@@CCBA?ABBB=BA>B>;;;@@@C=A<<<A8<@BA=@@E?B@@;9:9:B?CEGDG5;;8:ABA<BBBB;A?@=AB>@@@BBC6::@@>><<666>:C6999<;;>B?@ABB?CCCB@@@@:::A?:9::49=@:?>:>:==@@@>@AA;=9;:;*:;A;;9::;(;@BBB=A@@ACCA;:;5;:;:'9>>::29;@@=ABAA@;;6;;@@CAA==:;;:.::9;@AB@A@A@@00+000099929=999C=@@A?
@ATNG8:04671:00704
GATGGTAGGCACTGCGCACACATCCCAGAAGATCAGGAACTCTAGAAGAATTCAGATTTTTAACACGAGAGTAAACGTAAAAAGAAGGTTTTACAAGACTCACGTTAACAATATTGCAGCAGTACGCACACAATCGAAGCGCAGTAAGGATGGCTAGTGTAACTAGCAAGAATACCACGAAAAGCAAGAAAAAAGAAGTACGCTATTAACTATTAACGTACCTGTCTCTTCCTAAACGAATGAGTACGAGAGAGCACACGTGTCTACCATCGAGGTTGTAAAGTCT
+
56558<:=3944554559;@B;99C=CCD?@@?@@<8B9@<BAA@A>AA=A;@@@@BD>>+>555=========43355555$5>4=.955&5;;8=>BAA?900*0+00+000)/7<<>DC>=BECCBBBDAABBE?BAFCBA?@3;5<;;5:A@=?BAB=BB@@@A;?>8>=75777777+333,3889>9'9A6;88:=<:::;>=?AAD3838:BBB?BAA@@>?4959??9?A?,0/0:::878A@??>??ABBBBB@@=@>9;788:<7</78;=4=@;;
@ATNG8:04681:00707
GATGGTATTGTGTCTCTGAGAGTAGTACTCATTCGTTTCGGAAGAGACAGGTACGTTAATAGTTAATAGCGTACTTCTTTTTCTTGCTTTCGTGGTATTCTTGCTAGTTACACTAGCCATCCTTACTGCGCTTCGATTGTGTGCGTACTGCTGCAATATTGTTAACGTGAGTCTTGTAAAACCTTCTTCTTACGTTTACTCTCGTGTTAAAAATCTGAATTCTTCTAGAGTTCCTGATCTTCTGGGTCTCTCTCTCACGCACTACCATCGAGGTTGTAAAGTCT
+
;;==5787)0/:::9AAAAABB@AACEDCB@@=@AAA<BB@C@EFDC;;;@CGGJF@B@BBBA?CACBBABCCHF@BBBA@0@@7;;BD<AAA@7;6@=BDABBBBBDACCBCCCCC?CCC8;7;ABB;<;;5;@@@?BCHECBBBBBA@@BDBA?AAA=AA<@>@CBBBCB@A=@;;;;.;=A<AA@BB?BCBBA>ABCCCCBBBC5<;<;*;AA;;7<?BB>BCCEEBC@DAEA@ABC<@@@@;@AAACABCC@B@BCBAA@@?@AAB;<5<7;;BC=BCBB
@ATNG8:04682:00701
GATGGTAGTAGTACACTAGTCATACCAGAAGATCAGGAACTCTAGAAGAATTCAGATTTTTTGACACGAGAGTAAACGTAAAAAGAAGGTTTTACAAGACTCACGTTAACAATATTGCAGCAGTACGCACACAATCGAAGCGCAGTAAGGATGGCTAGTGTAACTAGCAAGAATACCACGAAAGCAAGAAAAAGAAGTACGCTATTAACTATTAACGTACCTGTCTCTTCCGAAACGAATGTGTACTACTCTCAGAGACACACTAATCGAGGTTGTAAAGTCT
+
AB;:7;??ADCCCDBDCIGGFC<9;=B@@<@C@@AB=A=ABC@@@D@D@<A:000000000#/::;<=>>B<BBC???ABBBB5BB?B@DDD;CCC@BABBCCDCB@C@CB@BBC>AACDCBBBBBBEEBBBD@CCAA?BBCC@@AB=@=@9:7:BBBCCDD@CCCAAA@BB?AAA?BB>>>8??><@@@AA2BC?C???B@A@@<?;?AAB;>;>@CBB@CBCCCCC?B?AAD>DAA?AAACBBDD??>ABBBB???BCCCB?A<AA@@@<@;>>AA7<<:9
@ATNG8:04684:00699
ATGGTAGCACGACACGACGATGTGTACTCATTCGTTTTCGGAAGAGACAGGTACGTTAATAGTTAATAGCGTACTTCTTTTTCTTGCTTTCGTGGTATTTCTTGCTAGTTACACTAGCCATCCTTACTGCGCTTCGATTGTTGTGCGTACTGCTGCAATATTGTTAACGTGAGTTCTTGTAAAACCTTCTTTTTACGTTTACTCTCGTGTTAAAATCTGATTCTTACTAGAGATTCCTGATCTTCTGGGTCTCTCTCTCACGCACTACCATCGAGGTTTGTAAAGTCT
+
5<>;@>CCCA====<<<;666?==;<<;;@@795999&5<6;166==>>>=A>>;;5:29??<>B758??>A@:9373333$33633/;1////)//6818:58///:>3=:88B;BB=???<A=AAA@?>::5::6:3//*/99:===>A>;;:9818:::8818<778DA7818>8;76@>-:-/-/;=;=,96667,//78966:9:0888(5==;99=781677777....3.3565--(-,25,2222,,,,5868555:8;;59656;;*--,-3<>03363
@ATNG8:04665:00772
GATGGTAGCAGACGTGACAGAGCGCCAGAAGATCAGGAACTCGTAGAAGAATTCAGATTTTTAACACGAGAGTAAACGTAAAAAGAATGGTTTTACAAGACTCACGTTTAACAATATTGCAGCAGTACGCACACAATCGAAGCGCAGTAAGGATGGCTAGTGTAACTAGCAAGAATACCACGAAAGCAAGAAATAAGTAAGTACGACTATTAACTATTAAACGTACCTGTCTCTTCCGAAAACGAATGAGTTACTGCGTCTCACTCTCGCCTACCATCGA
+
894404::=995>;;;966>><BBB5;>?59>>>:920)00/////;6::6=7=B=BCBBB3B490:00//6666.630/<<;(<<,//6:::/99<766665;;:9:3:6;<4:49.4::;<<;;66966=566:=BBD???;AA???:?9=9929;::@>:=6484??@=AB@BBC?BA??=5;7817??8=>425527986..----(-26555266.78655.5222222+206777+667266653.24----8668=982..//(/37255655
@ATNG8:04672:00784
GATGGTAGCTATACGTATATCTATGTACTCATTCGTTTCGGAAGAGACAGGTACGTTAATAGTTAATAGCGTACTTCTTTTTCTTGCTTTCGTGGTATTCTTGCTAGTTACACTAGCCATCCTTACTGCGCTTCGATTGTGTGCGTACTGCTGCAATATTGTTAACGTGAGTCTTGTAAAACCTTCTTTTTACGTTTACTCTCGTGTTAAAAATCTGAATTCTTCTAGAGTTCCTGATCTTCTGGACGACGCGCACTGACACTACCATTCGAGGTTGTAAAGACTT
+
99>>:?=BCB<<=?>>DAA>=>=///77999=4>@BB=BE?C@C@@@BBB>BB@>@6;68::=8B9BB@@>:::?6ACCCC3BB;@889*39//(//939968/////(/998859989>?;?;>;;885;;8<>??<???@>@AD>>>??===>:88/576)/+/:;=???AA;??BAB6A;>:;;;;:*:>677-8;?=>>>@;;7;KFK/?>>=>:>5;;7;;?@=>=<>>@@???A:;;;<@@>>>??B@@;;;BAD=:66167)--6606,,,;;.--,2-
@ATNG8:04674:00772
GATGGTAGGCGTGTGAGAGTCTGCCCAGAAGATCAGGAACTCTAGAAGAATTCAGATTTTTAACACGAGAGTAAACGTAAAAAGAAGGTTTTACAAGACTCACGTTAACAATATTGCAGCAGTACGCACACAATCGAAGCGCAGTAAGGATGGCTAGTGTAACTAGCAAGAATACCACGAAAGCAAGAAAAAGAAGTACGCTATTAACTATTAACGTACCTGTCTCTTCCGAAACGAATGAGTACGTGTGCGACGTGTCTCCATCGAGGTTGTAAAGTCT
+
BB<:7;BB=BCCBCBCCCCA@@?@@6@CCACCBBBB>B?BBBBBBC?@@?@?BB@@>>==,=>ABBBBBCDBBC>B@99999(9=9>299:+9AB?CAA>ACA??;?9>>9>?=9=?=?>@A>??>>@@>>@;AA??:<<>A>@88598=<@>A???AAAA<A>>>CA>AA>BBA9;;555(8895;@DDD/9858@??@C>==;@<AAA?;A<A@8::=AAA???A=A=ADD8?BB@@@@A988>;;;;;;AAB@???@@=@@@@==:><?AAE:@>;;
@ATNG8:04679:00750
GATGGTGGAGACACGTCGCACACGTACTCATTCGTTTCGGAAGAGACAGGTACGTTAATAGTTAATAGCGTACTTCTTTTTCTTGCTTTCGTGGTATTCTTGCTAGTTACACTAGCCCATCCTTACTGCGCTTCGATTGTGTGCGTACTGCTGCAATATTGTTAACGTGAGTCTTGTAAAACCTTCTTTTTACGTTTACTCTCGTGTTAAAAATCTGAATTCTTCTAGAGTTCCTGATCTTTGGGTCTACGCTCGTCGCGCTACCATCGAGGTTGTAAAGTCT
+
@C@@=AC?CDCCCFCBCCBBCCCFACACCCC?@A@@;@B?CABDCDDCB?BBB@?=@=AAAB@C?BBBBA===B@CCBBB3@@=@@A@;@A@@;??B>BB??>@BCB@BBCCA>666-7==8=:=<<<=>=?<?BBD:==>>>>??A@@@@>>>?<AAA=BA;@;@@@@@???B:>>?DE6A:>:=????/?ADDD;@>>>>@@@?A:ACCC/?<==A<A=AA;AAAAA??;@=AA@???A:AD:@>>>>>@@@@>==>>=@@A:==@@@A<A7;66@2;9//
@ATNG8:04685:00748
GATGGTAGATATATGCACGCTCTACCAGAAGATCAGGAACTCTAGAAGAATTCAGATTTTTAACACGAGAGTAAACGTAAAAAGAAGGTTTTACAAGACTCACGTTAACAATATTGCAGCAGTACGCACACAATCGAAGCGCAGTAAGGATGGCTAGTGTAACTAGCAAGAATACCACGAAAGCAAGAAAAAAGAAGTACGCTATTAACTATTAACGTACCTGTCTCTTCCGAAACGAATGAGTTCTGTATCTATGTGTGCGCTACCATCGAGGTTGTAAAGTCT
+
:;A@8=>BBDDDDBBCFCBBBCB@@>ADE@CBC;;9;?5:??9:9C>A@>A>:9783333$36;A=<==BA877):9?>>==0:@?B@DEF:CCC@CBBCCCCBB@C@BA?ABC>A@CCCDDDCBBCCCCBB?DDCC?B???BBBC>C@CAA?BDDCCBBB@CCCCBA?BC?AAA9?<<<<3===;9:9999%0>:=0/0@===<:<;>=>?6;5;>BBB?BB@@ACC@C?CCC>BBB?ABBAA>BABACCCBBBBBCBBBBBBBB?AAACFC<@<>B@A9@999
@ATNG8:04697:00775
GATGGTAGAGTATCATGTGTATCTCCAGAAGATCAGGAACTCTAGAAGAATTCAGATTTTTAACACGAGAGTAAACGTAAAAAGAATGGTTTTACAAGACTCACGTTAACAATATTGCAGCAGTACGCACACAATCGAAGCGCAGTAAGGATGGCTAGTGTAACTAGCAAGAATACCACGAAAGCAAGAAAAAGAAGTTACGCTATTAACTATTAACGTACCTGTCTCTTCCGAAACGAATGAGTACATAGATATACGTATAATCGAGGTTGTAAAGTCT
+
<9990599>@@;@BBAAADCC@@?@:???=@?CB;;7;?BBCCCCC@CC?C?BCCCDDDD0D@CCCEECCCCCB>CBCBCCC2BC6;;=A?<2<B>;>A@ACBB??=?@BB?BBD?BBBBCBCB@AACCCCCC@CCBA>ABAABBBB<@<@;;6;CBBBCCC@AAACCC@AA>ABA8<<999+8<<5>@BBB1BC;9717;>@@8818:;;;=8;7<=A:925>959@<9B?CBG>C@@=@@@AABCBBBBBBBBBBBBBBC<>>BBB@D>AABB=BAAB
@ATNG8:04653:00812
GATGGTAGATATATGCACGCTCTACCAGAAGATCAGGAACCTCTAGAAGAATTCAGATTTTTAACACGAGAGTAAACGTAAAAAGAAGGTTTTACAAGACTCACGTTAACAATATTGCAGCAGTACGCACACAATCGAAGCGCAGTAAGGATGGCTAGTGTAACTAGCAAGAATACCACGAAAGCAAGAAATAGAAGTACGCTATTAACTATTAACGTACCTGTCTCTTCCGAAACGAATGAGTACTACTCTCAGAGACACACTACCATCGAGGTTGTAAAGTCT
+
9;<A<DBBBBB=BC?>ABBBAAB9:299>;9:555;:>?>;BC@??A5536:6;8=>;777'75<<<>?>@><>@70//9999'//,57<>@2=BDACCCCCDEED@B>@@<@BB7<;A@@@BBEBCDCCBBA@C@;;7;AAACDAA>B@C@A>ABBCBCDC@@?@BBB@CB@CCE>A@@@@9????AAB=BAAA?CB@?;;BDDAC@CBBB@B@CCBBB@BB@@@AA>@<@@@;AAB?CBBBBCBBBCCBBBBB@@?CDBB??AA=B@??;;5;5;;AA9FCA@
@ATNG8:04655:00839
GATGGTAGCTCACGTACGTCACACGTACTCATTCGTTTCGGAAGAGACAGGTACGTTAATAGTTAATAGCGTACTTCTTTTTCTTGCTTTCGTGGTATTCTTGCTAGTTACACTAGCCATCCTTACTGCGCTTCGATTGTGTGCGTACTGCTGCAATATTGTTAACGTGAGTCTTGTAAAACCTTCTTTTTACGTTTACTCTCGTGTTAAAAATCTGAATTCTTCTAGAGTTCCTGATCTTTCTGGACGCGCGCACTGACACTACCATCGAGGTTGTAAAGTCT
+
//796:9=@?B;;<<D@>>DC;9:BDCCCB;<6<AAA;@B?B;@@@BBBC?CDCCC?C@CFBB?B>ABB@@AAAA>ACCCC1::39:99+798<1833.3A<A:94AB>B?>>@>;;78@@<A:AAA==;::3:A==:>??@@@@??@?BA888>9:::4::1818<=<=>>@@8;6666-6)/)/6;;;,<==<<1;:B@?<<=881/<<;+:///6063<=:>>@@;;;<A>???A888-8;;5;AA>?>==??;;;>===8818=<<;939156?D:A>><
@ATNG8:04673:00827
GATGGTAGCATCATGCATATCTCACCAGAAGATCAGGAACTCTAGAAGAATTCAGATTTTTAACACGAGAGTAAACGTAAAAAGAAGGTTTTACAAGACTCACGTTAACAATATTGCAGCAGTACGCACACAATCGAAGCGCAGTAAGGATGGCTAGTGTAACTAGCAAGAATACCACGAAAGCAAGAAAAAGAAGTACGCTATTAACTATTAACGTACCTGTCTCTTCCGAAACGAATGAGTACAGAGAGTACGATATGTCTACATCGAGGTTGTAAAGTCT
+
ABCB?BBCCBBBBBBCCCD@CBBBC?CCC?BBCBBB?B?BBBBBBBACC?B?A@@?>=;=)>>BBC?@ACBBCD>BA;;;;;*;C=A5;;;.9DD?B<;;BBBCC?B?AC@CCD?AA??ACDDCB@CCCCDC@CCAB?BBBBCCCB<@<???<?CCCCCCB?BBBBAB?CC?A@A?BBAB?7?9949BCCC3CB?B997DAAAA;A<AA@@<@<?AC@@=@CBBBBCAD>AAC>BAB=AAA@ABBBBC@@@AAAAAACCC>>?B??<==@@<A:??AB:A>66
@ATNG8:04673:00837
GATGGTAGGACGAGCGTCTGAGAGGTACTCATTCGTTTCGGAAGATACAGGTACGTTAATAGTTAATAGCGTACTTCTTTTTCTTGCTTTCGTGGTATTCTTGCTAGTTACACTAGCCATCCTTACTGCGCTTCGATTGTGTGCGTACTGCTGCAATATTGTTAACGTGAGTCTTGTAAAACCTTCTTTTTACGTTTACTCTCGTGTTAAAAATCTGAATTCTTCTAGAGTTCCTGATCTTCTGGCGCTCTGTCACGTCTGCTACCATCGAGGTTGTAAAGTCT
+
444;5:;A?A@@?@;;@A>>;?;?;?@ABC;=;;BDE<BB:;:;CCCDBB?DCCDD@C@CCCC?C@CGCDCBBBC=:::::*:B=B@BA;AA@A=ABB?BB?B@ACBB?BBCCCCCC@CCD@E@CCBBBBBB?BBBB?BCC;;;A@CCBBBBBAB?BA@?@E@C?BAFDBCBCC?B;;;;6;?CBCCDDF5BB@@@;ABABBBC<<;ADDDE5DBBCC=B=AC?CCBCDBB@B@;<;DBB=@@B?BBBBA;;;BBBFGBBBBBBB>BBBAAA=@=?@@@<BCBC
@ATNG8:04674:00821
ATGGTAGACACTGTGCTTCTCGTCTCATTCGTTTCGGAAGAGACAGGTACGTTAATAGTTATTAGCGTACTTCTTTTTCTTGCTTTCGTGGTATTCTTGCTAGTTACACTAGCCATCCTTACTGCGCTTCGATTGTGTGCGTACTGCTGCAATATTGTTAACGTGAGTCTTGTAAAACCTTCTTTTTACGTTTACTCTCGTGTTAAAAATCTGAATTCTTCTAGAGTTCCTGATCTTCTGGACGACGCGCACTGACACTACCATCGAGGTTGTAAAGTCT
+
55=8==BBBBB@AABBC=BB@AB@?=49298==8?C?B?BCAABCC@CCCCB@F?BBCC@BC?BAA;;;@@>A@@@@1?=:=999,7?@B6;9@=AA?A@AAA@=AAAABBCC?BBD?F?BB???>;=7=>==:>?BCAA@@@@A??===?58787<=8=;?@@AAAABC:=>===/=5;7<ABCB/A???A6;;@887<=6808<=</>;;;><><>C=BAA@==>=B;>>??BA<><>;B>:;;::A???@>>>A>>>A<@?????;?7;;@@7=>AE
@ATNG8:04685:00820
GATGGTAGTAGTACACTAGTCATACCAGAAGATCAGGAACTCTAGAAGAATTCAGATTTTTAACACGAGAGTAAACGTAAAAAGAAGGTTTTACAAGACTCACGTTAACAATATTGCAGCAGTACGCACACAATCGAAGCGCAGTAAGGATGGCTAGTGTTACTAGCAAGAATACCACGAAAGCAAGAAAAAAGAAGTACGCTATTAACTATTAACGTACCTGTCTCTTCCGAAACGAATGAGTACTGTATCTATGTGTGCGCTACCATCGAGGTTGTAAAGTCT
+
BB:98;DBBBCBCCC;;6=<=@A;;6;AA=AB;;;A;A:AACCCDC@CC@C?;;99999:)959<;:::<:::B6:8999:9'4>5<;@@@0B>B@C@CCCBCBD@D@CB?A;;6;;;ACMHGCDCCB>@996;ABA?CCCBBBDB>B>B@@=@@@@@@?9::HEBBA?BB?999499>==599::?BBCCC)@@;?557=<>>B:=:=;@@9@;?;A;;4;>=:00>+0*///(///)/7999:::;??@<>>>?????AA=???7;699:9)/)//881>888
@ATNG8:04686:00835
GATGGTAGGACGAGCGTCTGAGAGGTACTCATTCGTTTCGGAAGAGACAGGTACGTTAATAGTTAATAGCGTACTTCTTTTTCTTGCTTTCGTGGTATTCTTGCTAGTTACACTAGCCATCCTTACTGCGCTTCGATTGTGTGCGTACTGCTGCAATATTGTTAACGTGAGTCTTGTAAAACCTTCTTTTTACTTTACTCTCGTGTTAAAAATCTGAATTCTTCTAGAGTTCCTGATCTTCTGGTATACACACTCGCTCGCTACCATCTAGGTTGTAAAGTCT
+
;DDC@BCB@CCCBBABBBCCCCCC@DCBBBBC@BCCC=CC?B?BCCCCBC@BEBBB@B@BCCC?CADDBBBBBCC@BCCCB1BB?AABF@GD@@?@CC@CF>A@BDDD@ECCCDDBB?BCC@C?CCCCCBBC@CCCC@CCCBBBBBCCCBCBBBC?BA@<@C@D@CCBBBCA@A?D@@@@9>>B;;;:;:*;BBB=CCHCCCCA@@=@CCC5CDCCC@C@CC?BBBBBBC?B@CAABGFBEBB@BCCCCBBBBCCCAAABABBB>ABAAAA>B=@@BC<DA??
@ATNG8:04652:00859
GATGGTAGACACGTGTGCTCTCTCGTACTCATTCGTTTCGGAAGAGACAGGTACGTTAATAGTTAATAGCGTACTTCTTTTTCTTGCTTTCGTGGTTATTCTTGCTAGTTACACTAGCCATCCTTACTGCGCTTCGATTGTGTGCGTACTGCTGCAATATTGTTAACGTGAGTCTTGTAAAACCTTCTTTTTACGTTACTCTCGTGTTAAAAATCTTGAATTCTTCTAGAGTTCCTGATCTTCTGGGATGTGTGCGCAGTGCCTACCATCGAGGTTGTAAAGTCT
+
9444.4><@ABB=;69555;55599955;;;;8@>@@:>B=A>BBACFCC@CCC@?=?=B@?@>B@CBBBDB<88333333$394;99:,288>(0(/606:5;;?;AB@BB??@B>>:=@@=B;>>A=:7//+/:::6;>A?>=9:999<<::8708896;=:>:=>==::;A@;>>?>>/>4:477777)79//+/8<=<999//)-888'2-/).75728<6DC9<9=>;A;@@@@@@;;=>@66///77;>@=>=??@:>>B=B??>==6;6666<6====
@ATNG8:04652:00860
GATGGTAGCGCGACGAGCGTAGACCCAGAAGATCAGGAACTCTAGAAGAATTCAGATTTTTAACATCGAGAGTAAACGTAAAAAGAAGGTTTTACAAGACTCACGTTAACAATATTGCAGCAGTACGCACACAATCGAAGCGCAGTAAGGATGGCTAGTGTAACTAGCAAGAATACCACGAAAGCAAGAAAAAGAAGTACGCTATTAACTATTAACGTACCTGTCTCTTCCGAAACGAAATGAGTACTATGTAGAGCTCTATACTACCATCGAGGTTGTAAAGTCT
+
4444.44;<=566>>>>?>>>?>>?7666:>===<;7;:<;@;;::696164/////99:$/*/33397333333(3338888)98381778.8996;=3332255.5177.76:,227<BBCC<;;@@@CAA>@B@A?B99:BBBA>B@BAA>AAA@AA@A?BA@877/77,3;;4898881799332225'2:27586A?==:1713633)-)--8..)0>=<===27048:1:333(387733?8<<:<<8?::>@=99<677<;>@>;;:0816778)7>87
@ATNG8:04657:00867
GATGTAGGCACTGCGCACACATCCCAGAAGATCAGGAACTCTAGAAGAATTCAGATTTTTAACACGAGAGTAAACGTAGAAAGAAGGTTTTACAAGACTCACGTTAACAATATTGCAGCATTACGCACACAATCGAAGCGCAGTAAGGATGGCTAGTGTAACTAGCAAGAATACCACGAAAGCAAGAAAAAGAAGTACGCTATTAACTATTAACGTACCTGTCTCTTCCGAAACGAATGAGTACTGTATCTATGTGTGCGCTACCATCGAGGTTGTAAAGTCT
+
@B@@@@?7;@ACCBCCDCCCCCDD>BBB?BCBBCE?B?BBCBCCB?BC@C@BBCBBBBB3A?AA@AAAAABDD>B9;;BBA9AB7;9:CC7CCC@;;;B=BBBC?A<AC>BCFACCCDDCC?BBB@AAEDD@CCCC>A??????A?B<??B=AABB???BACCCB??<?B?BBB?BB@@B:789??????1?C@BBBBB><>C5849BAB?B?BBCCB?BBC@===<@;@AA:@BB?BBBD>>?BCBABB>:;AAA???@CAAB?BBBC@@=A>A@BC>BA@>
@ATNG8:04652:00936
GATGGTAGCACACGAGATCTCATCGTACTCATTCGTTTCGGAAGAGACAGGTACGTTAATAGTTAATAGCGTACTTCTTTTTCTTGCTTTCGTGGTATTCTTGCTAGTTACACTAGCCATCCTTACTGCGCTTCGATTGTGTGCGTACTGCTGCAATATTGTTAACGTGAGTCTTGTAAAACCTTCTTTTTACGTTTACTCTCGTGTTAATAATCTGAATTCTTCTAGAGTTCCTGATCTTCTGGGTCTACGCTCGTCGCGCTACCATCGATGTTGTAAAGTCT
+
;;DB?BBBBCCCCCCDCCCCCCCCDCBBBDBB?ACCE>CC@C@CCCCBBC@CCBBB?C?BBDD?B>BBBCCBBBB?AABBB1AA@DBBB=BBBB@BBA;?@587@A@@>ACCCBA>>9>>>9>;;;;?>===9>A<=:=>A>><>>AAA@@?>?A<>>>;@@=A;A>>>>?@994:<<<</<4:467666(8>:::/;::885A>>>=B=@@<@@A;;7;=AA<A<<<AAA<A<A?@?>=:=>>C9><<AAA=>>AA;;;<<?AA;<<<>><<<;@@@A7CB99
@ATNG8:04657:00917
GATGTAGTGTCAGTGCGCGTCGTCCAGAAGATCAGGAACTCTAGAAGAATTCAGATTTTTAACACGAGAGTAAACGTAAAAAGAAGGTTTTACAAGACTCACGTTAACAATATTGCAGCAGTACGCACACAATCGAAGCGCAGTAAGGATGGCTAGTGTAACTAGCAAGAATACCACGAAAGCAAGAAAAAGAAGTACGCTATTAACTATTAACGTACCTGTCTCTTCCGAAACGAATGAGTACATAGATATACGTATAGCTACCATCGAGGTTGTAAAGTCT
+
>@955===DBBCBBBDIDCCBBAA>BCA=@B@@@A<A=ABCCCCC@AA>A@CCCCCCCC2A=@>>>?>@A@@@9@9;;@A@0@B>C5;;;.;CC?CCCBBCB;;7<>AB?BCG@CAAACECCCCBCCBBBC@BBBB@C@@?A@??9@>@;;9;CBBCDCC>@@BBBB@BC=???>BBAAD<???=AAAAB3AC?C;;;=>?BB;?;>>>=:==AAB@@=@BBBABB?A?BBB<ABB?BBBBBBAAABBBBCBBBBA>>>????C=AAB=>>:=8==<<5=@:;
@ATNG8:04662:00909
GATGTAGCGCACCTAGATACAGTACTCATTCGTTTCGGAAGAGACAGGTACGTTAATAGTTAATAGCGTACTTCTTTTTCTTGCTTTCGTGGTATTCTTGCTAGTTACACTAGCCATCCTTACTGCGCTTCGATTGTGTGCGTACTGCTGCAATATTGTTAACGTGAGTCTTGTAAGACCTTCTTTTTACGTTTACTCTCGTGTTAAAAATCTGAATTCTTCTAGAGTTCCTGATCTTCTGGACAGAGTGTGCAGATACTACCATCGAGGTTGTAAAGTCT
+
CBBCCBBBBBCD@CCCCCCCCBB@@AFBB?CBAB<BB=A?BCCBCBA?BBB@@>A>BBBB@C<AABBBBBBB>BBBBB1@?8?55518@@A@BBB?B@<@@@BB@<@@???@@A;>>D<@<@@@?>>>;5;;//,/9>:>>>AAAA;;;???7;;B<>><><??@?>>?8858AE<@?A<C==<<<;)88///(/77///::;;5;===/>????;?=AA:=>@@@>>;>=BA@>=>:>>>9>?>>;=>====AAAAA;;;A<@98999+/+/::<2====
@ATNG8:04673:00933
GATGGTAGCATCTGCATATCTCACCAGAAGATCAGGAACTCTAGAAGAATTCAGATTTTTAACACGATAGTAAACGTAAAAAGAAGGTTTTACAAGACTCACGTTAACAATATTGCAGCAGTACGCACACAATCGAAGCGCAGTAAGGATGGCTAGTGTAACTAGCAAGAATACCACGAAAGCAAGAAAAAGAAGTACGCTATTAACTATTAACGTACCTGTCTCTTCCGAAACGAATGAGTACCTCTCAGACGCTCGTCCTACCATCGAGGTTGTAAAGTCT
+
7777)//:?AAAB===CCDBBCCC?ABB950<>00)/4/0/BCCC@BA?A>;;:@@>@@1?;?@@BBAA897>67795555$5>7<.66605<>9>B=BBA???4929=:=>?7?>BBCCCCBBCGCBB@@?ACCC@C:99AACA<=8<00+0>>>?;=B@C>><8;6;;8>??<?<777)333,38889)6=/52559:79;9=7=>:849=::@BB?BBBBAAA?B@ABB9??B>A@BBBBB@AABB??????;888A<@?B=888;>=9A388:?8@@@@
@ATNG8:04674:00928
GATGGTAGCGCGATATCAGCGCAGCCCAGCAAGATCAGGAACTCATAGAAGAATACATAGATTTTTTAACACGAGAGAAACGTAAAAAAGAAGGTTTTACAAGACTCACGTTTAACAATATTGCAGCAGTACGCACACAATCGAAGCGCAGTAAGGATGGCTAGTGTAACTAGCAAGAATACCACGAAAGCAAGAAAAAGAAGTACGCTATTAACTATTAACGTACCTGTCTCTTCCGAAACGAATGAGTACGTGTGCGACGTGTCTCCTACCATCGAGGTTGTAAAGTCT
+
99//00><=@0//://6===?999:;.7///)///599493::555;;:4//)///////333333#3-33333333==6=<<<====&;>;>/987&///(///889;252'2+297<5505666ABBBBDBCCBBBB@BBBB?BBBBAA@A>B>BBB@BCCCAAAC?BBC?>;<AA5;:<7<<888)8;;4::::9)3737...557::6:6::99/5056CEIACCBBCCB?B?;::6;BB<;;;CA@@?@????BBAA::9A@@=9:9<@ABBAA?B998BB9?==>
@ATNG8:04676:00906
GATGGTAGCAGACGTGACAGAGCGCCAGAAGATCAGGAACTCTAGAAGAATTCAGATTTTTAACACGAGAGTAAACGTAAAAAGAAGGTTTTACAAGACTCACGTTAACAATATTGCAGCAGTACTCACACAATCGAAGCGCAGTAAGGATGGCTAGTGTAACTAGCAAGAATACCACGAAAGCAAGAAAAAGAAGTACGCTATTAACTATTAACGTACCTGTCTCTTCCGAAACGAATGAGTACCTCTCAGACGCTCGTCCTACCATCGAGGTTGTAAAGTCT
+
99?=8==BCBBBA==A@<<@DCCCC?@@@>ABA@@@?A?CAA::9A=AA?B>9:9?;@=@,><@?<=@BBBCDD;=<;9595'5=5;:CCC9CBB?:99@AAC;<:;?BB@BCC@CAABDCDCCBBBBBBCC@CCCC>A@BABA??9B>A;;8;CCDEDBB?BCCCBB?AB?CBB?BBBBB=ABB>AEDDD2AB?BBBBBBBAA:=:>@AB:=:=AFCB@BBAA@AA=@<?<<6===;@ABBBEE@AAABBBBAAAB?@?C<>>><>CB@@@5;4:888)8==>
@ATNG8:04685:00898
GATGGTAGGTGCACATGAGTGTATTCAGAAGATCAGGAACTCTAGAAGAATTCAGATTTTTAACACGAGAGTAAACGTAAAAAGAAGGTTTTACAAGACTCACGTTAACAATATTGCAGCAGTACGCACACAATCGAAGCGCAGTAAGGATGGCTAGTGTAACTAGCAAGAATACCACGAAAAGCAAGAAAAAGAAGTACGCTATTAACTATTAACGTACCTGTCTCTTCCGAAACGAATGAGTACCTCTCAGACGCTCGTCATCGAGGTTGTAAAGTCT
+
DCBB?BBB@BBBCCCABBGCCCBB?BCCC?BBBB?><??BBCCBBB?CB?B@CBABCCCC1D?CBBBCCCBBBF>BBBCDDD2BB9:9;EG;DCC@DBBABBB??=?@BA?BBB<?@BBBCCCCCCCBBCA@>@CBB@BB@@AA994;=BAA?BEBCABCC?BBBB>>99949@@;?>9999+9==;:::::.9A=B999BBBBC7:7;??>1818>CBC@BCAA@BB>A>BBB=CCC@AAACBBB@BBBB@@?=000@@ACCCBC??3818>>?9?@A@
@ATNG8:04657:00942
GATGGTAGTGTCAGTGCGCGTCGTCCAGAAGATCAGGAACTCTAGAAGAATTCAGATTTTTAACATCGAGAGTAAACGATAAAAAAGAAGGTTTTACAAGACTCACGTTTAACTATATTGCAGCAGTACGCACACAATCGAAGCGCAGTAAAGGATGGCTAGTGTAACTAGCAAGAATACCACGAAAAGCAGAAAAAGAAGTACGCTATTAACTATTAACGTACCTGTCTCTTCCGAAACGAATGAGTACTGTATCTATGTGTGCGCTACCATCGAGGTTGTAAAGTCT
+
9:?<7<>DCCBB966=?CFBA;5557<<<9;A;;9@09249>4448388282445::===+=58888:?@=??>>39////6666$68(/(///&///(/9...96222)2387885505888::????A>>>AAA<>??@<@:::<<7//)/)//<6:965:8:>:=AA@??=AB<8887::8888)8<>99888(/6/5/..559=>:<488<=8=27<A9949>9;;BB@C?@@@;@A@>ACBCCBCCCBBBBBBBBBBAA@@@CAA?BCA???8;3;:9:/@;;;
@ATNG8:04673:00941
TATGTAGTGTCATATGAGAGTGTTTACTCATTCGTTTCGGAAGAGACAGGTACGTTAATAGTTAATAGCGTACTTCTTTTTCTTGCTTTCGTGGTATTCTTGCTAGTTACACTAGCCATCCTTACTGCGCTTCGATTGTGTGCGTACTGCTGCAATATTGTTAACGTGAGTCTTGTAAAACCTTCTTTTTACGTTTACTCTCGTGTTAAAAATCTGAATTCTTCTAGAGTTCCTGATCTTCTGGTCTACTACACTGTACTCTACCATCGAGGTTGTAAAGTCT
+
CDBBBBBDCCDCCCBECCCCDBBB>BBBBBB>BBBB=BB?D=BBCCCCC?CCCCC@C@CDDD@CACCCCBBBBC@BCBBB1BA?BBCD>BBBB?BBA<AC>ABCEDC>AADDCDCB@CCDAD@CCCCBBBC@CCCC=A@@@BABBCCBDDCCDC@CBA>AC@D?BBCAABBB@<@9999.;>A=?@@@?,?@@@@<@CCBCBCAAA>BBBB0BAABC;@=AC@CCCCCBB?B@BBBCCC???C@CCCBCCCECCCBBBBBBEEFA@@@CCD?B?BBBA:B999
@ATNG8:04675:00987
GATGGTAGTACATGATAGACGCAGCCAGAAGATCAGGAACTCTAGAAGAATTCAGATTTTTAACACGAGAGTAAACGTAAAAAGAAGGTTTTACAAGACTCACGTTAACAATATTGCAGCAGTACGCACACAATCGAAGCGCAGTAAGGATGGCTAGTGTAACTAGCAAGAATACCACGAAAGCAAGAAAAAAGAAGTACGCTATTACTATTAACGTACCTGTCTCTTCCGAAACGAATGAGTACGTGTGCTGACGTGTCTTCCTACCATCGAGGTTGTAAAGTCT
+
899:+//:99455544999:9:---0---(-9;/569=:?@@BBA@=:8382335::<<<$5.55999;<<<:<3::::===,/0*/)///'/7949555::4992988<3888299435A>959?999?>=9=959:>:=><<AA7>:>00)///7799;6<4548:534-344033===188:6::>?B>(;>5:////8;8;,.-2--(-22399@8<;695995:.55908::5544;;6;/--57---/88//333,348887;::8886:6:999-5555
@ATNG8:04692:00981
GATGGTAGCTCTGCTCTGACTCTCGTACTCATTCGTTTCGGAAGAGACAGGTACGTTAATAGTTAATAGCGTACTTCTTTTTCTTGCTTTCGTGGTATTCTTGCTAGTTACACTAGCCATCCTTACTGCGCTTCGATTGTGTGCGTACTGCTGCAATATTTTAACGTGAGTCTTGTAAAACCTTCTTTTTACGTTTACTCTCGTGTTAAAAATCTGAATTCTTCTAGAGTTCCTGATCTTCTGGGCTGCGCTGATATGCGCTACCATCGAGGTTGTAAAGTCT
+
////)//77:ABB=>BB@<ABBB@@ACBBBAA=@CCE=CD?B?A@GCCCCACDDBC@B@BBCC@CABBBBBCCCCACCDDD3BB?BBBA:?>?>+00>;?@?BBCCCC@CCCCFFBC@BBB?B@CCBBBBBB@CBCD>A@CCCCCCBBBBB@@@C@CCCEE5:::???ABBBB>A@@??3@=@=@CCDC3BA@@@5::@>??ABBB@FCCC1C888B>B>BB>@AA998A@E???@A@@588@@9@;;;?=898;B===??>==8=>><<=1818;?>9@A>>
@ATNG8:04664:00998
GATGGTAGGACGAGCGTCTGAGAGGTACTCATTCGTTTCGGAAGAGACAGGTACGTTAATAGTTAATAGCGTACTTCTTTTTCTTGCTTTCGTGGTATTCTTGCTAGTTACACTAGCCATCCTTACTGCGCTTCGATTGTGTGCGTACTGCTGCAATATTGTTAACGTGAGTCTTGTAAAACCTTCTTTTTACGTTTACTCTCGTGTTAAAAATCTGAATTCTTCTAGAGTTCCTGATCTTCTGGGTGCGCTACAGTCTCCTACCATCGAGGTTGTAAAGTCT
+
//9>:>>C@BBBAAA@BB=969??:?CBBBCHAJBAA<BEAD@AAACCCCAHCCCB?D?@ABC@CBBBBCBBBBB@BEGEG5BB@BCCC=BBBB@BCEBDC@::;A@CGIEFCHE;;:;BB?B@ECBBAAAB@BCDF@BBCCCBBBCCBBBBAAB?C;:7;C=A>A;;;AADBFGCCBCB3A5;5;;;;;*;CCEI?IFBCCCGCCCACDCC3C;;<C@CGDC@BCCCCCC>@>@AACBB@BCCC>;<<BBBBCBDCCCCADCC@BCBBBB?A=A@@@9@@@?
@ATNG8:04667:01030
GATGGTAGTACATGATAGACGACACCAGAAGATCAGGAACTCTAGAAGAATTCAGATTTTTAACACGAGAGTAAACGTAAAAAGAAGGTTTTACAAGACTCACGTTAACAATATTGCAGCAGTACGCACACAATCGAAGCGCAGTAAGGATGGCTAGTGTAACTAGCAAGAATACCACGAAAGCAAGAAAAAGAAGTACGCTATTAACTATTAACGTACCTGTCTCTTCCGAAACGAATGAGTACTGCGTCTCACTCTCGCCTACCATCGAGGTTGTAAAGTCT
+
BBBB?DB;;:AA;;6<==AAA@A:915<@7@<9555.55:=666AA=@?9<444<<<=?C+@<@ABCCDAAABB=BCCEDFD5DD@CACCC;CFJGCAAACCC;;7;;@B?CCC>?ABBDBBBC??@CDGDC@BAAC@CCCCCBCC?C@GBC@BGGCBCBB@BBBCBC@BB@CCB9:0::=*000)09999)6>6=477BBBBB@B?B@<=8<:>=BBB?BB@@@;;5<<AAB=CAB?B;::ABC:;:CCCCCA@ACDCBC?BHE?BCFD@@=@?@@AA5;;B<
@ATNG8:04671:01007
GATGTAGGCGACATACATACGCGCCAGAAGATCAGGAACTCTAGAAGAATTCAGATTTTTAACACGAGAGTAAACGTAAAAATAAGGTTTTACAAGACTCACGTTAACAATATTGCAGCAGTACGCACACAATCGAAGCGCAGTAAGGATGGCTAGTGTAACTAGCAAGAATACCACGAAAGCAAGAAAAAAGAAGTACGCTATTAACTATTAACGTACCTGTCTCTTCCGAAACGAATGAGTACGAGAGTCAGAGCAGAGCTACCATCGAGGTTGTAAAGTCT
+
?@?@@;=9=@@@BCCBCCCBBBCD?CCCDCBBC@@=@@BBCBBCC@BB>A=@@A;;;;;*:;ABCBDBHDCDC>CB@@BAA,A@=A?DDC:AAA?BC@@@BB@@?A@CC@BBB>????@BBBBBBBBCCCD@DCCC999CC@@??:A=B;;7;CBBBCCCA@@@DDB@BC@AAA>@>BBC=@>>;888888%9?;>989?@A@<8<;>>>>=B=A?CCC@CBABCCC@C@CCC=BBC????ACCCBABBBBBBBBBBABA>??BB?BB>>>B1819899*;BBB
@ATNG8:04681:01025
GATGGTAGTGATACAGATCAGACACCAGAAGATCAGGAACTCTAGAAGAATTCAGATTTTTAACACGAGAGTAAACGTAAAAAGAAGGTTTTACAAGACTCACGTTTAACAATATTGCAGCAGTACGCACACAATCGAAGCGCAGTAAGGATGGCTAGTGTAACTAGCAAGAATACCACGAAAGCAAGAAAAAAGAAGTACGCTACTTAACTATTAACGTACCTGTCTCTTCCGAAACGAATGAGTACGATAGAGAGCTCTCTCTACCATCGAGGTTGTAAAGTCT
+
79:<6<<@;;5555=>>66666;;;:666:=:::44.438;899982871717778;<<<+=8@@A>474=BBC;88<=@@@+<<7;5;==0<A@=@B@@9:9999)924>6=:@054:;<566AA<<9----(--772444983334:4444.49<<;;;=8<555::6;=;=>?>?779>8<??;99::99%9@;>;89987/..35279;=68279999;00///;;8A=<BD=@=93333;333::99;888888889:799>;=767--)-)--79*-.57
@ATNG8:04686:01012
GATGGTAGTGTCATATGAGAGTGTGTACTCATTCGTTTCGGAAGAGACAGGTACGTTAATAGTTAATAGCGTACTTCTTTTTCTTGCTTTCGTGGTATTCTTGCTAGTTACACTAGCCATCCTTACTGCGCTTCGATTGTGTGCGTACTGCTGCAATATTGTTAACGTGAGTCTTGTAAAACCTTCTTTTTACGTTTACTCTCGTGTTAAAAATCTGAATTCTTCTAGAGTTCCTGATCTTCTGGTCTACTACACTGTACTCTACCATCGAGGTTGTAAAGTCT
+
9449399:@BBBCCCCCBBBBAABB@@??BBB?BDDF?CB<@=@BBE@CD?CCBBB?C?CDCC?B@CDDCCBBAB=;::;;);A<A?B@:@C???A@D@CE?AACIFL@DCCCCEAA?ADD@C?CCCC@AAB?BDCC>BACBBCCCCCCCCBCBB>C@@>@D@E@BBBBB@@@A>A@@@@7?=A=;;;;;*;C@AB=BBCCCDCBBB5;<;<*;AABC>B?BC?BBBBCBB?B@CCCCDC@BBB?BCCCCCDDCCBCCCCCCCBB?BDDD@@>@?BACE@EB?@
@ATNG8:04690:01038
GATGGTAGCACGTGCATATCTCACCAGAAGATCAGGAACTCTAGAAGAAATTCAGATTTTTTAACACGAGAGTAAACGTAAAAAGAAGGTTTTACAAGACTCACGTTAACAATATTGCAGCAGTACGCACACAATCGAAGCGCAGTAAGGATGGCTAGTGTAACTAGCAAGAATACCACGAAAGCAAGAAAAGAAGTACGCTATTAACTATTAACGTACCTGTCTCTTCCGAACGAATGAGTACGATGAGAGAGCTCTCTCTACCATCGAGGTTGTAAAGTCT
+
///47////////9;95565599<6;;=8<999//)/277<=<;;7444(4.488333333#3-3::;<<99988/3355555$5:5:4999+955.59999444;.4.44.4:<5;<>:<<>>;;55594::5:<<<9<::>>?AB<@9@00+0>>>@:>?<A?>>AC?>>;>A>8;8-..)---(----&-74;88555555/52786726266===8<;;;===>B790<:::6000:?@@@B9777AC?7885:?>>@@@<::88899>:==>A:>>>8
@ATNG8:04692:01025
GATGGTAGATACTCGCTGATACACCCAGAAGATCAGGAACTCTAGAAGAATTCAGATTTTTAACACGAGAGTAAACGTAAAAAGAAGGTTTTACAAGACTCACGTTAACAATATTGCAGCAGTACGCACACAATCGAAGCGCAGTAAGGATGGCTAGTGTAACTAGCAAGAATACCACGAAAGCAAGAAAAAGAAGTACGCTATTAACTATTAACGTACCTGTCTCTTCCGAAACGAATGAGTACTATAGACTATCTGAGACTACCATCGAGGTTGTAAAGTCT
+
>@?@;?BB@BBBB@<;A;@<@B@@@;@AA@A@@@:9057>=BBBBB?BB?C???:97?>A1B?AD:::::::::3:9>>>>>,9@9=4@??4@BB?BAAA@@CCC@CABA?ACC@BBBBCBCCCBBBCCCBA?A@@@>AABBBBBC?D?BBB?BAAABCCD?BBBBBC@BB?BFC?@@??>687;5;;<<=.?;5;BBA@@F@A8;7;ACB6;7;>BBB@BBBBACC=A?ABB=BBB@BBBCCCBBACBBBAAABCCCCBBABAA?BAAABD:?:????8?AAB
@ATNG8:04666:01055
GATGGTAGCACACGAGATTATCGTACTCATTCGTTTCGGAAGAGACAGGTACGTTAATAGTTAATAGCGTACTTCTTTTTCTTGCTTTCGTGGTATTCTTGCTAGTTACACTAGCCATCCTTACTGCGCTTCGATTGTGTGCGTACTGCTGCAATATTGTTAACGTGAGTCTTGTAAAACCTTCTTTTTACGTTTAACTCTCGTGTTAAAAATCTGAATTCTTCTAGAGTTCCTGATCTTCTGGCGCTCTGTCACGTCTGCTCCATCGAGGTTGTAAAGTCT
+
BCCC?CBABBCBBCCCCD@CBBBCCAAA9999BBD=CC?A=ABBCCCBGBBBCC@D@DCCB?B7;;@A@@A@>;89999.:A=CBBB<@>=B?ABB?AA=???A@@=ABABBBDD?BB?5;49;;;8:8;<AADC<A???B?????A>>;<<<4:;=8==8=<@@>;;:?::475778(74<177777(67777.7.799999;<=8:9:9*9///;6:6>@=BB?@???:>:=AA>?>:;:::=<=<:::>??>>>??????;?;;;?C:>8=;;;1;?88
@ATNG8:04667:01082
GATGGTAGCATCATGCATATCTCACCAGAAGATCAGGAACTCTAGAAGAATTCAGATTTTTAACACGAGAGTAAACGTAAAAAGAAGGTTTTACAAGACTCACGTTAACAATATTGCAGCAGTACGCACACAATCGAAGCGCAGTAAGGATGGCTAGTGTAACTAGCAAGAATACCACGAAAGCAAGAAAAAAGAAGTACGCTATTAACTATTAACGTACCTGTCTCTTCCGAAACGAATGAGTACCTCTCAGACGCTCGTCCTACCATCGAGGTTGTAAAGTCT
+
>CBB@BCBBCCBCBC@B@DDDCDCC?CCC=CCDC??>@@CCBBAAA>AB?C@BBA@AAAA2A@BBAABBABCCD=BBBCDCC5@@;@8;;;7;CCACBBACCCCB?B@CC@BBB?CACACCDDFCCBBBCCC?CAB@@BABBCBBB<@=A:::;CCDCCCC@AAAAAA?BB>BBB<@@:::,88929999:9%9A;A;<;>>>@@9=8;;;=5;5;>BBB@BAAABCC?A?BBA9A??=@BCCBBC???>BCDB>??B?BBB<A@A<>::;==8=088>?6;;;?
@ATNG8:04683:01040
GATGGTAGTCTCAGATAGTCTATAGTACTCATTCGTTTCGGAAGAGACAGGTACGTTAATAGTTAATAGCGTACTTCTTTTTCTTGCTTTCGTGGTATTCTTGCTAGTTACACTAGCCATCCTTACTGCGCTTCGATTGTGTGCGTACTGCTGCAATATTGTTAACGTGAGTCTTGTAAAACCTTCTTTTACGTTTACTCTCGTGTTAAAAATCTGAATTCTTCTAGAGTTCCTGATCTTCTGGTATGACTAGTGTACTACTACCATCGAGGTTGTAAAGTCT
+
AA@@?BBCCBBBCCBBDCAAADCCBCBCBBBB@BEDE>CC?CACCCCCDCACDCBB>B>AA:;6;;@?CCBBFCC>;;:::):?=AACC>BBCB?BCC@BB?BCCCCC?AACBAB@@=@AA?B@BCCCBBCC@BCCD@FBBBCBCBAAAAA@@CC?@@@?BB>B?BAABBBBBCABBBCB7B=A=<<<;.;@@AB<CACBACCBBABDDED5DBBBB>B?BB?CDCBBBC@B@BBAAAA=AAB?CCBBCBBCCCCBCCCBBBCDACCCBCC@C?CCCD>CA:9
@ATNG8:04684:01061
GATGGTAGGTGCACATGAGTGTATCCAGAAGATCAGGAACTCTAGAAGAATTCAGATTTTTAACACGAGAGTAAACGTAAAAAGAAGGTTTTACAAGACTCACGTTAACAATATTGCAGCAGTACGCACACAATCGAAGCGCAGTAAGGATGGCTAGTGTAACTAGCAAGAATACCACGAAAGCAAGAAAAAGAAAGTACGCTATTAACTATTAACGTACCTGTCTCTTCCGAAACGAATGAGTACAGAGAGTACGATATGTCTAATCGAGGTTGTAAAGTCT
+
:<5;76@;7;0//==>CCCCBBBCB=@<<4::99493<;@@@@>9:2:929?C@BBCCCC1CABCA@A>999:9)5::::<<(9;1526>=.=6:65@??>::00)0:=@;@?C>>?>7;45999=>=B@;;?ABBB@BB;<;AAA>C@A@AADA@ABAAA=@??@??=?@9=00,00??@7=>B?@@>><,777(3333989773758655,2+27;;;:>666@?>:>85//+/881///:>078>>777=;;73737337;71769//)/(//88/6666
@ATNG8:04650:01120
GATGGTAGCACACGAGATCTCATCGTACTCATTCGTTTCGGAAGAGACAGGTACGTTAATAGTTAATAGCGTACTTCTTTTTCTTGCTTTCGTGGTATTCTTGCTAGTTACACTAGCCATCCTTACTGCGCTTCGATTGTGTGCGTACTGCTGCAATATTGTTAACGTGAGTCTTGTAAAACCTTCTTTTTACGTTTTACTCTCGTGTAAAATCTGAATTCTTCTAGAGTTCCTGATCTTCTGGTGTCTGATCTGTATCACTACCATCGTGGTTGTAAAGTCT
+
@@BB8==B?;;=666<<BC;;9;<CCCCCBCC@CCCC>CC@CBCBCBCBB>BDA<<9<+0/::6:=?@???AA:B@CCBBB3BB?=B==6==BC@BA>9>=*/0/96617=;;<>:@;??A=A<@AAA>:;;:=??A:>=;;;=;;77799>7750222157153==A><=?A@355BCD2>8<188777(5:8889,7777:99:57///&...-4262..*.555888386799;7717779788=>>B>>=>>>B???AAA=A=:7777<)////)/;;>
@ATNG8:04654:01098
GATGGTAGATATATGCACGCTCTACCAGAAGATCAGGAACTCTAGAAGAATTCAGATTTTTAACATCGAGAGTAAACGATAAAAAGAAGGTTTTACAAGACTCACGTTAACAATATTGCAGCAGTACGCACACAATCGAAGCGCAGTAAGGATGGCTAGTGTAACTAGCAAGAATACCACGAAAGCAAGAAAAAGAAGTACGCTATTAACTATTAACGTACCTGTCTCTTCCGAAACGAATGAGTACTACTCTCAGAGACACACTACCATCGAGGTTGTAAAGTCT
+
CCCC@CBBDCCCCCCCDBBBBCCBA?AGH@DBB;;505./;;00/;6:95999:773;;;+<58>:?>733887;.33333333$35+2+222&222+2222877..(..37457749:::CDCCCCCCCBBCC?CCCC?C@BBBB@@<@<@@@>@BBCBBBA>BAABBB>BB>BBB<A?===7?@@=ABBBB3C@=A===AAA@@:>:=AAB:>:=ABBA>BBBBBBB@C?CCC>C@?=@BBCBBBBBBBBBB@B???AABBCC??=;AAA<=6<6<;;;1A@::
@ATNG8:04657:01092
GATGGTAGCATCATGCATATCTCACCAGAAGATCAGGAACTCTAGAAGAATTCAGATTTTTAACACGAGAGTAAACGTAAAAAGAAGGTTTTACAAGACTCACGTTAACAATATTGCAGCAGTACGCACACAATCGAAGCGCAGTAAGGATGGCTAGTGTAACTAGCAAGAATACCACGAAAGCAAGAAAAAAGAAGTACGCTATTAACTATTAACGTACCTGTCTCTTCCGAAACGAATGAGTACTATGTAGAGCTCTATACTAATCGAGGTTGTAAAGTCT
+
BCCD@DABBBBBDBCABBEDCCCCC@BCC@BBBB@A?@?CBBBBBC>AA?A?CCBBBBBA3A?BBBBBBBBBBA<AABBBBB5BC?A4:::4:CC?C;;;BAB@@?A@CE?CBB>@@CBBBBCCCCBBCBBA=AA@@=@CBACBAA>B@CAA?CBBBBBBB@BBBBAA=@B????<>A999+99<9999999%9?9<;;<BBDBC;A;@@@@;>;>>BCB@BBBBBBB?B=BBE>BBB?BBBBCCBBBBBBCCAAABAAAA??@@=A???A593::::1==;;
@ATNG8:04670:01137
GATGGTAGCGAGCGAGTGTGTATACCAGAAGATCAGGAACTCTAGAAGAATTCAGATTTTTAACACGAGAGTAAACGTAAAAAGAAGGTTTTACAAGACTCACGTTAACAATATTGCAGCAGTACGCACACAATCGAAGCGCAGTAAGGATGGCTAGTGTAACTAGCAAGAATACCACGAAAGCAAGAAAAAAGAAGTACGCTATTAACTATTAACGTACCTGTCTCTTCCGAAACGAATGAGTACCTCTCAGACGCTCGTCCTACCATCGAGGTTGTAAAGTCT
+
///:2799>CCDCBBCDBBBBCAAB?ADE@BBCE@@>A@BBBCCAA=A@>@?BBBBBBBB0A=ABEECCCCDCD>BBBBBBB5BC@C?AAA9ACC@CBCCCCCCC@C@CC?BBB>ABBAABBCCCBBBCCCC@CBBB?BBCCCCBA>B@CAA>@BBCCCCB?BBBCCB?BB@BBB999AAA9=99399::::%0>;>0/0??ACC=?>=BHE<>;>>CCC@CCB@@@@9>;::;/<BB=A@ABBAA>BCDCDCBBBBBDFCC<>>B@BBB@?A593:<<<4=?==
@ATNG8:04678:01126
GATGGTAGCGCATATCAGGCAGCCCAGAAGATCAGGAACTCTAGAAGAATTCAGATTTTAACACGAGAGTAAACGTAAAAAGAAGGTTTTACAAGACTCACGTTAACAATATTGCAGCAGTACGCACACAATCGAAGCGCAGTAAGGATGGCTAGTGTAACTAGCAAGAATACCACGAAAAGCAAGAAAAAGAAGTACGCTTTTAACTATTAACGTACCTGTCTCTTCCGAAACGAATGAGTACCTCTCAGACGCTCGTCCTACCATCGAGGTTGTAAAGTCT
+
BB@@<@@BCBBBCAAA@A=?A@A@;@@;:666;6615=;;:BBAA?AA?B?A@@?@?@6@?BBCCBDDBBED;>>:9444'44.439990;9;6;>CBCCEDB?B@CC=ABD@CBAABCCBBBBEDDDDD@CBBB?BBCBBB>>:@>AAB?BCBCCCCC@AAABCC@AA>ABA>@A:99:+:==9==>>?.?A=A@A@A>>@@5@=AA@@<@=???AC=A>:;:@?8>;><<5=::5:@@@@@A=CC?@@??>>>>C@@@<??@<@>>>@B=B=;;:D:?>>>
@ATNG8:04684:01135
GATGGTAGTGATACAGATCAGACACCAGAAGATCAGGAACTCTAGAAGAATTCAGATTTTTAACACGAGAGTAAACGTAAAAAGAAGGTTTTACAAGACTCACGTTAACAATATTGCAGCAGTACGCACACAATCGAAGCGCAGTAAGGATGGCTAGTGTAACTAGCAAGAATACCACGAAAGCAAGAAAAAGAAGTACGCTATTAACTATTAACGTACCTGTCTCTTCCGAAACGAATGAGTACGTGTGCGACGTGTCTCCTACCATCGAGGTTGTAAAGTCT
+
//77278@096;;<<>>ABCBAA@A8<@A459:;@:7>;;85885A>BA=@;:9773333$31789373;;;;;3779::::(996;.999&5BB>BBBABFB@A?@@BB?BAA>AACACBCCCCCCCCAA@@BBBD@CBCBCA??;A?A;;8;BBDCCCC@CBB;::???;???>BBCCB=B:949>>?@2@C>B@A998?AA:><>>=A<A>AACCB@CC@@@BB?C>@@D=9::?BCABBAAAAA999>>>ABBB??;=;?=@=;::77-5.277A9A@@@
@ATNG8:04688:01094
GATGGTAGCGCACACATAGATACAGTACTCATTCGTTTCGGTAGAGACAGGTACGTTAATAGTTAATAGCGTACTTCTTTTCTTGTCTTTCTGTGGTATTCTTGCTAGTTACACTAGCCATCCTTACTGCGCTTCGATTGTGTGCGTACTGCTGCAATATTGTTAACGTGAGTCTTGTAAAACCTTCTTTTTACGTTTACTCTCGTGTTAAAAATCTGAATTCTTCTAGAGTTCCTGATCTTCTGGTAGAGCGTGCATATATCTACCATCGAGGTTGTAAAGTCT
+
////)/77=::=B=;<<CAAAEBBBB;;6>=<5500;./0)///--65//)/77<73>.4498.5.4?99:;==;.55:8+8<05/7>>800/0:6=9:58<4888<BC@CCCIHFBC?BCC?B@BDCCBBBCACCFD@CCCCBCCCCCCCCCCCC@DBB?BC@C@D@AAABBBD=@ABCA7C5;5;;;;;*<AAAB=CCEEEFCAAA>BBBB0CBBBC:;;;J@CCBBB@@=@?BBBBBC=@@B@BBDCBBBCCCCBCCCCBCCD@BBBAA@<@=@@@C<A@AA
@ATNG8:04649:01144
GATGGTAGTGTGTCTCTGAGAGTAGTACTCATTCGTTTCGGAAGAGACAGGTACGTTAATAGTTAATAGCGTACTTCTTTTTCTTGCTTTCGTGGTATTCTTGCTAGTTACACTAGCCATCCTTACTGCGCTTCGATTGTGTGCGTACTGCTGCAATATTGTTACGTGAGTCTTGTAAAACCTTCTTTTTACGTTTACTCTCGTGTTAAAAATCTGAATTCTTCTAGAGTTCCTGATCTTCTGGACGACGCGCACTGACACTACCATCGATGTTGTAAAGTCT
+
:;BD:>@EB@@@?B@BBBCCCCBBBCCAAA??<@AAB=CE?C@BBBBBE@<>AA00-0;@@CC?C@HKCCB:90@:00000'//)/77;3=====@@D?BB7;;@AAC<ACBBBBDC@CBB?B@CCBBAB;;7;BCC?C;;<CCCBCCCCCCDBB?@A@?BB@BBBBBBBBCC>B;;;;.;<@=ABDCC1;;CGG;=;CCCABA@B;AAAA,A;;;B?B@CD@AAA;;;DAD@CBCB;;7<@B<@@AAABBCBB;;;ABACCDCABBCDBBBA>ABCF?CC;;
@ATNG8:04665:01142
GATGTAGTATATCGCGTCGCTATCCAGAAGATCAGGAACTCTAGAAGAATTCAGATTTTTATCACGAGAGTAAACGTAAAAAGAAGGTTTTACAAGACTCACGTTAACAATATTGCAGCAGTACGCACACAATCGAAGCGCAGTAAGGATGGCTAGTGTAACTAGCAAGAATACCACGAAAGCAAGAAAAAAGAAGTACGCTATTAACTATTAACGTACCTGTCTCTTCCGAAACGAATGAGTACGAGAGTCAGAGCAGAGCTACCATCGATGGATCTGAGTCT
+
BBBBBBCCCCCBBBBAAACBBCCC@CCD@DCCCAA?A?ABCCDCC@CC?B@BBC@??@@1@BCCCCCCBAAAC>BABBBBB5CC@DADCC<CDDACABABCBBB=A>AB?BCC>@@CCCCCDCCBBBBBBC@C@AA>AABBBBBB>A=A@@<@AAABBCB@BAABBB@BB>???9=@999+99>;::::::%:@;>888A@@@@<A;?@BB6;6;=BBB?CBBBAAA6:5:AA9AAD@@@?BBBBCCCBAAABBBBB>>>@@AAA<@???=>A?CBBBCBBBAA
@ATNG8:04673:01181
GATGGTAGGAGACACGTCGCACACGTACTCATTCGTTTCGGAATGAGACAGGTACTTTAATAGTTAATAGCGTACTTCTTTTTCTTGCTTTCGTGGTATTCTTGCTAGTTACACTAGCCATCCTTACTGCGCTTCGATTGTGTGCGTACTGCTGCAATATTGTTAACGTGAGTCTTGTAAAACCTTCTTTTTACGTTTACTCTCGTGTTAAAAATCTGAATTCTTCTAGAGTTCCTGATCTTCTGGTGTCTGATCTGTATCACTACCATCGAGGTTGTAAAGTCT
+
///:398>9@@>@BBBBCBDCDCCCBBBBBBB?;::C9A@29.554;<>5549?88819499<=9>8=DCABBC:A9;;;;:*9@7BCDI?ECAA=@;;5;;5;:;DCCACCCCDCCC?A@@=?=@DDDB@???AABB@CCCAAABBBBBCC???A=@@@<??:?<=>=>>A??@=A==>=5=<A=?>>>>/>@=>>0666///:9:<5;;;;+:>???<?:=><@@AA>>><><>A???@<@AA<???=>>@D@?>?AAAA?>>>9>@?AAA=A<=;=A9A:::
@ATNG8:04690:01183
GATGTAGCGCACACATAGATACAGTACTCATTCGTTTCGGAAGAGACAGGTACGTTAATAGTTAATAGCGTACTTCTTTTTCTTGTCTTTCTGTGGTATTCTTGCTGTTACACTAGCCATCCTTACTGCGCTTCGATTGTGTGCGTACTGCTGCAATATTGTTAACGTGAGTCTTGTAAAACCTTCTTTTTACGTTTACTCTCGTGTTAAAAATCTGAATTCTTCTAGAGTTCCTGATCTTCTGGTATGACTAGTGTACTACTACCATCGAGGTTGTAAAGTCT
+
-----568@BCCCC;<;BBCBAB;;;96>>@<@ACA<@@=;7;99<<@@;?BABB@G?BB??;@<@DB;:;BAA=;0000'00+0//::(///:=7<<<8;B?CBBBC>AABBBBBC?A9939:?AABB>>A;@>>>3=ABBBAAACCCBBBBBCACCCACC@B?BB@@?BCCC?AABGD6A4:2;:9:9*:?AAB>CBBAAA@:;;;AAAA0ABB@A<A@AA=ABB:;;C@C@CCCCCC@BBB@BC@@@BCCDDBBBBBAABCC?BBBCCC@B>@@BA<AB@@
@ATNG8:04658:01201
GATGTACATGATAGACGACACCAGAAGATCAGGAACTCTAGAAGAATTCAGATTTTTAACACGAGAGTAAACGTAAAAAGAAGGTTTTACAAGACTCACGTTAACAATATTGCAGCAGTACGCACACAATCGAAGCGCAGTAATGATGGCTAGTGTAACTAGCAAGAATACCACGAAAGCAAGAAAAAGAGTACGACTATTAACTATTAACGTACCTGTCTCTTCCGAAACGAATGAGTACGAGAGAGCACACGTGTCTACCATCGAGGTTGTAAAGTCT
+
@?AABBABBCCCECCC9;;GD@CBB?CDBB??=@@BCCCBBB?BB>B?CB@@BCBC2A?BCCBBBBBBBC>C@>>==;,;<9;4;;;/:;?=B@??@@=>=:==AA=ABA:==A>>>@>@@@@@>>?C;===>;<<<>>A@@<@@>>>9?????>>>;>>>A>>9>>;@@A;==877.9::499:99)::;;;;BBBB@@<@<>:;:;=9;:89=<A<==???8=:=>=6=?:4;67<//////66AA@@=<<@@@@A>==:====::5;188AA9?@?>
@ATNG8:04658:01208
GATGGTAGACACGTGTGCTCTCTCGTACTCATTCGTTTCGGAAGAGACAGGTACGTTAATAGTTAATAGCGTACTTCTTTTTCTTGCTTTCGTGGTATTCTTGCTAGTTACACTAGCCATCCTTACTTCGCTTCGATTGTGTGCGTACTGCTGCAATATTGTTATCGTGAGTCTTGTAAAACCTTCTTTTTACGTTTACTCTCGTGTTAAAAATCTGAATTCTTCTAGAGTTCCTGATCTTCTGGATAGCGACGCGATATACTACATCGAGGTTGTAAAGTCT
+
ABBB?BCCCCCDDCCCCCCBBBCCCCBBCCBB?BCCC=CC?C?BBBBBCD?BBBA@>A>AACD?B?BCDAAACCC?ABCCC3BB?B>9:3;@@C?BBC@BB;@>?BCE@C>@@A???:AAA<A<AAA:AAAA;@???:>;A==>BBDA???????=A;;5;=8=>?>H>>?A88188988(5-5-55AAA*?:B?A7B>>>@?>=<<18888(8>=>A<@<@A<AAAA>>><A<@@@@@A;??@=AA<<<AB=>=>>>?AA@@@@@@@@<<6<9==AD9>==>
@ATNG8:04672:01220
GATGGTAGCTCTGCTCTGACTCTCGTACTCATTCGTTTCGGAAGAGACAGGTACGTTAATAGTTAATAGCGTACTTCTTTTTCTTGCTTTCGTGGTATTCTTGCTAGTTACACTAGCCATCCTTACTGCGCTTCGATTGTGTGCGTACTGCTGCAATATTGTTAACGTGAGTCTTGTAAAACCTTCTTTTTACGTTTACTCTCGTGTTAAAAATCTGAATTCTTCTAGAGTTCCTGATCTTCTGGTATACACACTCACTCGCTACCATCGAGGTTGTAAAGTCT
+
4444.4444==@@@@BA966;;;;;CCBA?;:6<444)4;5<8==?CDGCACB=>>?B>BBBA@GACCCBBB;::45=A>A+@@869AD;B?99.95925<156===>;;??@@@>?=@CC@C>AAFC<:;B>BBBB?CBBBB@@@BABCEBBCC@BBA?AA?B?;;:AAABCC?@;:9:*:29999;:;(:9:=>5==@>@@@999.9599(9==?B?B@FF;:;@@BBC@B?BB@@@A=AAD;;<DFGDDBBBBBBBBBBBBB@BBBAAA6:6:AAA=CCAA
@ATNG8:04688:01198
GATGGTAGTCTCAGATAGTCTATAGTACTCATTCGTTTCGGAAGAGACAGGTACGTTAATAGTTAAATAGCGTACTTCTTTTTCTTGCTTTCGTGGTATTCTTGCTAGTTACACTAGCCATCCTTACTGCGCTTCGATTGTGTGCGTACTGCTGCAATATTGTTAACGTGAGTCTTGTAAAACCTTCTTTTTACGTTTACTCTCGTGTTAAAAATCTGAATTCTTCTAGAGTTCCTGATCTTCTGGACAGAGTGTGCAGATACTACCATCGAGGTTGTAAAGTCT
+
99;;7;;=<<<==<<=@?966;;:=;;95444.445>6>=9>:666;=;95;<::?.9.4::?5;:)499<<<=>>8:::::):B=A;>>5556;8=;;6;B69;9CCCADCICCCCCACCC@C?CCFCCCCC?A@@@=ACBBBCCCDDBBABB;;6<AA>AB@E@CCB;;;BAB6;;CCC9B?B>BBBAA,@@@@@;@CCBAABBAB?BBCC0BB@CC?B@BBABBCB@@@=@<@BAAAB?@@ABDDCDGABADA@@BBBBD@@A@BA@@?=3929>>>9=<?>
@ATNG8:04656:01277
GATGGTAGTCTCAGATAGTCTATAGTACTCATTCGTTTCGGAAGAGACAGGTACGTTAATAGTTAATAGCGTACTTCTTTTTCTTGCTTTCGTGGTATTCTTGCTAGTTACACTAGCCATCCTTACTGCGCTTCGATTGTGTGCGTACTGCTGCAATATTGTTAACGTGAGTCTTGTAAAACCTTCTTTTACGTTTACTCTCGTGTTAAAAATCTGAATTCTTCTAGAGTTCCTGATCTTCTGGATAGCGACGCGATATACTACCATCGAGGTTGTAAAGTCT
+
A;;98@;?ABBBBCBCAB;96B>@AAB=?:6926@CD>BBAC:@<<@ABBAGDCCC@B=AB;;59094=====;;34999:$9?:??CA9>:;;6;<<?>B>9:9BBCBCJGCCCBBACCC?C>CHFDDBBB@BBAB@CBBBCCDBBBBB@@@DC?;;<>AA?B@@000==@AB??;;;;.;2:;::;:.99===8@DB@ABCCBB?BBBB3C;;;B?B?AA=@BBBBBB@CAECCAAA@AACBDCCCBHAAAC;;;C@AABCDACCCCBB?B>AA@A9BA;;
@ATNG8:04668:01264
GATGGTAGTATATCGCGTCGCTATCCAGAAGATCAGGAACTCTAGAAGAATTCAGATTTTTTAACACGAGAGTAAACGTAAAAAGAAGGTTTTACAAGACTCACGTTAACAATATTGCAGTAGTACGCACACAATCGAAGCGCAGTAAGGATGGCTAGTGTAACTAGCAAGAATACCACGAAAAGCAAGAAAAAGAAGTACGCTATTAACTATTAACGTACCTGTCTCTTCCGAAACGAATGAGTACTATAGACTATCTGAGACTATCGAGGTTGTAAAGTCT
+
CCCC?CAABCBBCCCCDCDCBBBBB?BAA<BBBBCF=A?BACBDCC@BB>B>ABA?>>>>?'A?BBFCBBCCBAA<ABABBBC5BB?A=@@@7@AA?AAABCDDCB@B@CB?AAB8::BBBBCCBBABBBBBB>BBBB>BA@@BAA@=A@B@A?A@@ACBAA=@BBCBB>@B?B??4::////&...(.....$..(2<>?A>>>>1617==><@<@DA?A<A>???>?<A====5=@?<@@AA::9AAABBBBBBCCBBBBBBB>@AAAC8=8;9==6@899
@ATNG8:04673:01275
GATGGTAGCTCACGTACGTCACACGTACTCATTCGTTTCGGAAGAGACAGGTACGTTAATAGTTAATAGCGTACTTCTTTTTCTTGCTTTCGTGGTATTCTTGCTAGTTACACTAGCCATCCTTACTGCGCTTCGATTGTGTGCGTACTGCTGCAATATTGTTAACGTGAGTCTTGTAAAACCTTCTTTTACGTTTACTCTCGTGTTAAAATCTGAATTCTTACTAGAGTTCCTGATCTTCTGGTAGAGCGTGCATATATCTACCATCGAGGTTGTAAAGTCT
+
4444.4<>AA?B??BCB<CA@@BBBBBCDDCB?B@@@;BB>B?;;9@=@@:B>;?@@C?A@:90713?=:8=88;678878$7>8>AB?<=CAA=A994:A>@@ABAA>BBDDDAAA<@>=9==>>>?;;;?<@?>>=@@A@@@BA>>>??888A9==><??;@<@@@??@AAA5;;===/<7<88888(8>?CB9@A>>>@@=;;5;>>2=>>>B<A<;;7:9<A@==>:=:>>>?=>6;;?;@AABB>==>>>>AAA@@@==8<==>=>:?9;:;B:B;:;
@ATNG8:04683:01276
GATGGTAGCTATACGTATATCTATGTACTCATTCGTTTCGGAAGAGACAGGTACGTTAATAGTTAATAGCGTACTTCTTTTTCTTGCTTTCGTGGTATTCTTGCTAGTTACACTAGCCATCCTTACTGCGCTTCGATTGTGTGCGTACTGCTGCAATATTGTTAACGTGAGTCTTGTAAAACCTTCTTTTTACGTTTAACTCTCGTGTTAAAAATCTGAATTCTTCTAGAGTTCCTGATCTTCTGGATAGCGACGCGATATACTACCATCGAGGTTGTAAAGTCT
+
99BC?CBBBBBC@AA@DCCCDDBBBB<<@CAA?ACDC=BB=@=;;;AA@@>@BCBB@D<;9BB>B?BFCBB??8A6@@?@@+AB?=AA<5:<<<8;:>8?C==@?CBB?BHDCBA@@<AAA9=6<;;::;;;<AAAA=ACAAAB@>>>>>>=>>?5;;;:>?:?;?@@>>>BAA<??BBB5A:>79:>??/??>>@1617????@@>=36666)6///<171;>;?@@@@AA<B<AAB?>><>>><AA@@@AA<=<@@@??>>>@@<===@>><>7;;AA9>>>>
@ATNG8:04697:01255
ATGGTAGCACACGAGATCTCATCGTACTCATTCGTTTCGGAATGAGACAGGTACGTTAATAGTTAATAGCGTACTTCTTTTCTTGCTTTTCGTGGTATTCTTGCTAGTTACACTAGCCATCCTTACTCGCTGCTTCGATTGTGTGCGTACTGCTGCAATATTGTTAACGTGAGTCTTGTAAAACCTTCTTTTTACGTTTAACTCTTCGTGTTAAAATCTGAATTCTTACTAGAGTTCCTGATCTTCTGGCGCTCTGTCACGTCTGCTACCATCGAGGTTGTAAAGTCTA
+
:;=:==BBBBBC@@==>>>;;;>==566;;9895//)-606(----885869=;::.4.438:5;4::<=><;;=47737&38399<=;.9:33-3771796=<;73913377:88848;;38373,,,,,,-,066--(---239;555:998722,2257:=5;5:;;>;799<396:98+8*/*/3;;;,77333(/)/86606=A?A6;;;1;>???;?=BB>B@>>=;7=3=;=8<=>>;A<>8:88:8>@@???;;;@@@A@@<=989//*/5:977.23--,
@ATNG8:04700:00684
GATGGTAGCTATACGTATATCTATGTACTCATTCGTTTCGGAAGAGACAGGTACGTTAATAGTTAATAGCGTACTTCTTTTCTTAGCTTTCGTGGTATTCTTGCTAGTTACACTAGCCATCCTTACTGCGCTTCGATTGTGTGCGTACTGCTGCAATATTGTTAACGTGAGTCTTGTAAAACCTTCTTTTTACGTTTACTCTCGTGTTAAAATCTGAATTCTTCTAGAGTTCCTGATCTTCTGGTCTACTACACTGTACTCTACCATGAGGTTGTAAGTCT
+
897849@@956CAABBCHCCCDBA@@BBBAAA?BBBC=@@<<7:=9999=3=:>:?7B49499498<<?AAA<7763333&33,33<==5<=53/3::4:B999BAAB?BBA>>;;;5::;0818===>===;>>AA6;;;;;=>>>>A=>=>>=69888>=9@<@@@:::>>@;?;===2:5:+/-777,66699+,-33---67:////)////9596@@:@@@?>::5;7==????<===9///===CB?>>>>>>@@@@@;==:7707*,,2*,,99
@ATNG8:04701:00673
GATGGTAGCATCATGCATATCTCACCAGAAGATCAGGAACTCTAGAAGAATTCAGATTTTTAACACGAGAGTAAACGTAAAAAGAAGGTTTTACAAGACTCACGTTAACAATATTGCAGCAGTACGCACACAATCGAAGCGCAGTAAGGATGGCTAGTGTAACTAGCAAGAATACCACGAAAGCAAGAAAAAGAAGTACGCTATTAACTATTAACGTACCTGTCTCTTCCGAAACGAATGAGTACTGCGTCTCACTCTCGCCTACCATCGAGGTTGTAAAGTCT
+
ACCC@CCCCCCBCCCCCBBBCCCBB?BBB@CBC@@@?A?ABCBBBB?BC>C@BB???@@@1B?BCBBBBBBBBB>BCEEDEE5CB?B5;;;.;AA?CFDCCBDCC@C@CC=AAC@BBAABBCCCCCBBBCDC?BBBB?BBBBCBBB?D?CBB?BCCCDCCB?BBCBBB?AA=@BB>@@?==5<<<89999:.9A@B>>>>>AAA:>:=B@@<>:>>CCC@CBBBACC?C?BCC>BAA>ABBBBBBBBBCBBBBABADDBCDAG@@?@FGFDE?C?CBBC>DA@@
@ATNG8:04715:00687
GATGGTAGTGATACAGATCAGACACCAGAAGATCAGGAACTCTAGAAGAATTCAGATTTTTAACACGAGAGTAAACGTAAAAAGAAGGTTTACAAGACTCACGTTAACAATATTGCAGCAGTACGCACACAATCGAAGCGCAGTAAGGATGGCTAGTGTAACTAGCAAGAATACCACGAAAGCAAGAAAAAGAAGTACGCTATTAACTATTAACGTACCTGTCTCTTCCGAAACGAATGAGTACGATGAGAGAGCTCTCTCTACCATCGAGGTTGTAAAGTCT
+
ACAB@BDCCCCBCCDECCCCDDCAB>@@B@CCC@@@>@<@@@00/:6:;8;=99773333$328<:A@@A@A@A;>:<4:::*:<7<.99,5<<<BAAABBBBB?B@CC@AAC?CCCACCCCECEECDBBB?CCCC>AACB@?883;=@A@?BCCCCCBB@AAACCA?CC>BAA;@?=<<3===9=>>@@2@B?B<;;AACCD;?=??==:><@BCCC@CBBBBCC@D@CCC>BBB?BBBBCCCABBBBBBABCBBB>><<:7:;@;;;AG=B<888>7>>;;
@ATNG8:04716:00667
ATGGTAGTGTGTGCTCTGAGAGTAGTACTCATTCGTTTCGGAAGAGACAGGTACGTTAATAGTTAATGGCGTACTTCTTTTTCTTGCTTTCGTGGTATTCTTGCTAGTTACACTAGCCATCCTTACTGCGCTTCGATTGTGTGCGTACTGCTGCAATATTGTTAACGTGAGTCTTGTAAAACCTTCTTTTTACGTTTACTCTCGTGTTAAAAATCTGAATTCTTCTAGAGTTCCTGATCTTCTGGACGACGCGCACTGACACTACCATCGAGGTTGTAAAGTCT
+
444.4:9444955555559555555;445;:85:444(5:5<:<<<<<;;7;==BB=B>@;;>:>8;;7?;>?;?255959'594;;@@7?>==9<=B@AB?BBBBBB?CICBBB::6:BA=B@CCCFGCAB>BCBB?BBBBDCBBB;;;@A@;:6:BC?BB?B=@@BBCCBBB?B;;;;.;5;5;;;;;*;ADDD=CBB;;;BCBB;AAA?,@>@??6:4:@=@BCCCFC@C@BBAAACACAA@AA000>>>=C@@A@A;;9@@=900@>>*0*/77:.9959
@ATNG8:04725:00648
GATGGTAGCGCGACGAGCGTAGACCCAGAAGATCAGGAACTCTAGAAGAATTCAGATTTTTTAACACGAGAGTAAACGTAAAAAGAAGGTTTTACAAGACTCACGTTAACAATATTGCAGCAGTACGCACACAATCGAAGCGCAGTAAGGATGGCTAGTGTAACTAGCAAGAATACCACGAAAGCAAGAAAAAGAAGTACGCTATTAACTATTAACGTACCTGTCTCTTCCGAAACGAATGAGTACGATGAGAGAGCTCTCTCTACCATCGAGGTTGTAAAGTCT
+
?AAB>BCCCDCCCCBEECCCCD;;;6;CB?CBCBAA>A?BBBAAAB?BC<?9<>>999999%99@AA?>??>?CF>CA;;9;9*:B<@=AEE<CCHICAAABBBBB?C@BB@ACE?B@CCBB@DCCCCCB@@@@CCCC?B?A@DCBC?B?B@@>AEBBBBCBABCCBCC?CC?AAB?CC???8=>>;>====.=A:?888BB???<A<@@>>:>;?@BBB?BBAAABB?B?BBB>BBC@BBAABCCBBAAABBBCAB??@?>>>@@>???@AB5:3;;;=3>>;;
@ATNG8:04734:00672
GATGGTAGAGAGACTGTAGCGCACCCAGAAGATCAGGAACTCTAGAAGAATTCAGATTTTTAACACGAGAGTAAACGTAAAAAGAAGGTTTACAAGACTCACGTTAACAATATTGCAGCAGTACGCACACAATCGAAGCGCAGTAAGGATGGCTAGTGTAACTAGCAAGAATACCACGAAAGCAAGAAAAAGAAGTACGCTATTAACTATTAACGTACCTGTCTCTTCCGAAACGAATGAGTACAGAGAGTACGATATGTCTCCATCGAGGTTGTAAAGTCT
+
DCCB@BBBCCCCBBBBCCCCCCDDD>CCC?CBBBBB@B@CCBAAAC=AA?D?B@BBBBBB3B?BBBABBCBBBB9>=9:;;;*;B=A5;;09CC:@BBBCEEDC?B?BC@CBC>AABABB@@CECDCBCCC@CCBB?BBBBCBBB<@=???<?EBCBCCB?BAAABB?@A>BBC?BBBA@9???<?BFFD2CD?C<;;@??BA;?:?BAB:?:>ACCC?CCBAABC@D?BAB<BBC>A@BCCCC??@CCCA@AABBBBB@@<=;CC@ABB>B=BBBB;?<;6
@ATNG8:04739:00688
GATGGTAGCAGACGTGACAGAGCGCCAGAAGATCAGGAACTCTAAGAAGAATTCAGATTTTTAACACGAGAGTAAAACGTAAAAAGAAGGTTTTACAAGACTCACGTTAACAATATTGCAGCAGTACGCACACAATCGAAGCGCAGTAAGGATGGCTAGTGTAACTAGCAAGAATAACCACGAAAGCAAGAAAAAGAAGTACGCTATTAACTATTAACGTACCTGTCTCTTCGAAACGAATGAGTACCTCTCAGACGCTCGTCCTAACCATCGAGGTTGTAAAGTC
+
899:6:9?944555555559;5555.554.477///6;5855//)/91666:333333333$3389::=7773377&3345555$55.5.555&5996;<<@;;;<?;??::79AA?CCBCDBBAAABCA@@BD@CC:;8:BAAABAA6;5;;;5:AA@BB=B>BBB@??;00*00*0;>=:=<3;77/7<<==+:A5>9>;<;@=>9=:?===:>:>>AA@@BCCC@@@;=878.7==9>AACCCD>?@?AA@B777:>967455-51775565-5-.333'..-
@ATNG8:04740:00668
GATGGTAGACACGTGTGCTCTCTCGTACTCATTCGTTTCGGAAGAGACAGGTACGTTAATAGTTAATAGCGTACTTCTTTTTCTTGCTTTCGTGGTATTCTTGCTAGTTACACTAGCCATCCTTACTGCGCTTCGATTGTGTGCGTACTGCTGCAATATTGTTAACGTGAGTCTTGTAAAACCTTCTCTTTACGTTTACTCTCGTGTTTAAAATCTGAATTCTTCTAGAGTTCCTGATCTTCTGGAGATATCATCAGCGAGCTACCATCGATGGATCTGAGTCT
+
AACD@DBBBBCCDCCABBCDDEDBCBCCCBBC?CCCC=BB?C?CBBABBD@DCB887:AADBB?B@BBA@BCCBA>BCCCC2BB@BB>@:>AAC@CB?=??0000@@A==AD@A;;;8>>?9>;>?AAA???;<<>A:@@@><=>BA>>=A>>>A=A>>;>B=@<???AAAB8838??@A6@=A8;;???3;;???9@@@>==<;666)666)25333(.(.3266:999;6;5::::?>6;;;:?=<=>>>?@CABBBBCBA@@@B:::??C>BBBBCCBBDC
@ATNG8:04745:00649
GATGGTAGGCGACATACATACGCGCCAGAAGATCAGGAACTCTAGAAGAATTCAGATTTTTAACACGAGAGTAAACGTAAAAAGAAGGTTTTACAAGACTCACGTTAACAATATTGCAGCAGTACGCACACAATCGAAGCGCAGTAAGGATGGCTAGTGTAACTAGCAAGAATACCACGAAAGCAAGAAAAAGAAGTACGCTATTAACTATTAACGTACCTGTCTCTTCCGAAACTAATGAGTACAGAGAGTACGATATGTCTACCATCGAGGTTGTAAAGTCT
+
89995:??;@A@@;==>>>BBBBBB@BCC@CCBBBB?B@BBB@@@A>AB=?=@BCCDCCC3C@DCCDCDFBBBE@CCBBBBB2BC?B>CAC9BBC@BBCCCDDBC?C?BB@BBB?BBBCCCCCCDAABAAAC@CCCC?BBBBBCBB?C@B@@>@BCCCCCD@AAAAAA?BB?BBB<>>999,998<CCCCC2AB?B899AA@@B??<@CBB<?;>>CEF@CDDCDCE>B>ABA<B?@=@@@?@BBBBBDCCCCCBBABBCBBBBB>BBB@@@=E8;;?@9@>==
@ATNG8:04731:00739
GATGGTAGCGCGACGAGCGTAGACCCAGAAGATCAGGAACTCTAGAAGAATTCAGATTTTTAACATCGAGAGTAAACGTAAAAAGAAGGTTTTACAAGACTCACGTTAACAATATTGCAGCAGTACGCACACAATCGAAGCGCAGTAAGGATGGCTAGTGTAACTAGCAAGAATACCACGAAAGCAAGAAAAAGAAGTACGCTATTAACTATTAACGTACCTGTCTCTTCCGAAACGAATGAGTACGATGAGATCTCGTGTGCTACCATCGAGGTTGTAAAGTCT
+
////)/7:>CBBBBCCCDAA@A;::3:@@8A<<:95057::>///:6::6;643333737$349733:7333::919933333$33,3,333&37847889855..(..35233552227@@??BBBDDCCCC?CBCC?B>>?CBBB=B>B998:CAAABBC?ABBBBB?BB?BBC?CBAA@;???;?@AAA/AA=A==>@@A==9=:=>?@:>:=@BAB?@@@@@CC@B?BBE>DAA>AAABBCCBAAACCBBBBB>>>>>>???<>>AA@@:<5;;==4@???
@ATNG8:04732:00713
GATGGTAGAGTACAGTGTAGTAGACCAGAAGATCAGGAACTCGTAGAACGAATTCAGATTTTTAACATCGAGAGTAAACGTAAAAAGAAGGTTTACAAGACTCACGTTAACAATATTGCAGCAGTACGCACACAATCGAAGCGCAGTAAGGATGGCTAGTGTAACTAGCAAGAATACCACGAAAGCAAGAAAAAGAAGTACGCTATTAACTATTACGTACCTGTCTCTTCCGAAACGAATGAGTACGAGAGAGCACACGTGTCTACCATCGAGGTTGTAAAGTCT
+
//872798=<<9;666;;><<:554399:7=<=996;>:>>55443;-444.3-336/////$/16////;;;99991//-8999)--(/(//(/671333;==:::25152+2665888:<<@CCCCCCCCBC?@@A@>A;;;AA;:6;?:;;?@BBC::9A>A@CCAA=AA?ABB?@=@A@500/)/;;;;,==6>;;=>?;;<6<6<8//*/<7><@<>9559==2945??8???<//0799>?A>?>>;=987?><;=899?8>=737A5=65257.7:;:
@ATNG8:04703:00741
GATGGTAGTCTCAGATAGTCTATAGTACTCATTCGTTTCGGAAGAGACAGGTACGTTAATAGTTAATAGCGTACTTCTTTTTCTTGCTCTCGTGGTATTCTTGCTAGTTACACTAGCCATCCTTACTGCGCTTCGATTGTGTGCGTACTGCTGCAATATTGTTAACGTGAGTCTTGTAAAACCTTCTTTTTACGTTTACTCTCGTGTTAAAAATCTGAATTCTTCTAGAGTTCCTGATCTTCTGGGTGTATCATCGAGTATCTACCATCGAGGTTGTAAAGTCT
+
99?A;@=BBBBCCCEJCCBBBCDCCCCBBBBA?@@@B<BD@C@CDGCCBCADCBBC@E@BB998;?BABCCBCBC?BABBB3BC?BBBCBAB@?=@BD?AA>:9:B@B@BFFFECCC@CCC@C?CCCCCCCC@CAAB?BCDBBBCC@@?AAAABC@@AA?BC;@<@AAABBBCD@AAAGD;B>@;;;;;;*;@@@A<BBC@@ACBCC@CICI5DBCBC@C?;;9;BBDBBC?B?BBBBBB=@@BB<BAAACCBBCCCCBCGCCBC@BAAA@A<@=@@BC>B:::
@ATNG8:04703:00742
GATGGTAGTATCTGCACACTCTGTCCAGAAGATCAGGAACTCTAGAAGAATTCAGATTTTTAACACGAGAGTAAACGTAAAAAGAAGGTTTTACAAGACTCACGTTAACAATATTGCAGCAGTACACACACAATCGAAGCGCAGTAAGGATGGCTAGTGTAACTAGCAAGAATACCACGAAAGCAAGAAAAAGAAGTACGCTATTAACTATTAACGTACTTGTCTCTTCCGAAACGAATGAGTACGAGAGTCAGAGCAGAGCTACCATCGAGGTTGTAAAGTCT
+
---60///;;:@666<<>>@??@@?::<:.555544.43:8<<<88233-3-39977777'74;:><==?>BCE=879????0>@;@=AAA7BBB?CDDCBBCBB>B?A@<AAA?B@@?D@AAHHDCCBA@@=>:4438949<<;?7@899915<<<A>=B<A@>99767313:;7;<:C>;777?CCCCC3BC???>BB@@@@,0,0//85;6;A;;:B?A@@@@@;>;==>7:??;ABBBBBBBBAAA@?:99?=999@??@;3966688(/(//871=@?=
@ATNG8:04708:00756
GATGGTAGTACATGATAGACGACACCAGAAGATCAGGAACTCTAGAAGAATTCAGATTTTTAACACGAGAGTAAACGTAAAAAGAAGGTTTTACAAGACTCACGTTAACAATATTGCAGCAGTACGCACACAATCGAAGCGCAGTAAGGATGGCTAGTGTAACTAGCAAGAATACCACGAAAAGCAAGAAAAAGAAGTACGCTATTAACTATTAACGTACCTGTCTCTTCCGAAACGAATGAGTACAGAGAGTACGATATGTCTACCATCGAGGTTGTAAAGTCT
+
////)///0ABB?BAABC;99CB?;7;9:5955555.549<=<:;:7;:2;4486<?@@@+B?BBBCCCBBCCG>CB;;;;;.;C>C4;;;*;FD?AAABA@@00-0;@@<A@C?BBCCCAAACCCDBBBCE@CCCB@BBBAAA::6;>B;;9;CBCBBCB?BBCAAA?BA?BBC=??9988+99:3:>>>@.=?;>344=@?CD<@>?A>C9>:>>CCE@ABBBA@@@C@BBB<A?@<;;;??CCCCCCBBBBBBBCDDBBBA@@>ABBBCA;?;?@@?8@@87
@ATNG8:04716:00757
GATGGTAGTAGTACACTAGTCATACCAGAAGATCAGGAACTCTAGAAGAATTCAGATTTTTAACATTCGAGAGTAAACGATAAAAAAGAAGGTTTTTACAAGACTCACGTCAACAATATTGCAGCAGTACGCACACAATCGAAGCGCAGTAAGGATGGCTAGTGTAACTAGCAAGAATACCACGAAAGCAAGAAAAAGAAGTACGCTATTAACTATTAACGTACCTGTCTCTTCCGAAACTAATGAGTACGTGTGACGTACGTGAGCTACCATCGAGGTTGTAAAGTCT
+
449:5<<@B@BBAAB=?@CDD@96905??5;@;;;A5;59=@99;:8@<8<<00000??E0?=@00)/:4349;<;1333337777$77,/(////$///(/8666:;;;7=:=@<=>><>>>@CFCCHCCECBBAA<?@>>;@?@?>>>?4:4;;:4;BBBBBBB?BBBBBB=??8777177@@?6?7829<<==.=>:>988@@A@@;?=B@@@<A<AACCC?BBAAAAA>A@CCC?CBB@BBBCBCBBBBBBBBCCD???CCAAACC?AAACCC?B=A???:@>>>
@ATNG8:04732:00751
GATGGTAGTCTCAGATAGTCTATAGTACTCATTCGTTTCGGAAGAGACAGGTACGTTAATAGTTAATAGCGTACTTCTTTTTCTTGCTTTTCGTGGTATTCTTGCTAGTTACACTAGCCATCCTTACTGCGCTTCGATTGTGTGCGTACTGCTGCAATATTGTTAACGTGAGTCTTGTAAAACCTTCTTTTTTTACGTTTACTCTCGTGTTAAAAATCTGAATTCTTCTAGAGTTCCTGATCTTCTGGACAGAGTGTGCAGATACTACCATCGAGGTTGTAAAGTCT
+
56>>:=BCECD=BBACCC;66@@?BCCD666@8??@@<@?7<;B?C>>@??B@>9:2:;@BAB?A?ADECBBBCC=:;::;'9B2:4===2<>==?A<AA@D;;;BDEKBCDDCCFDC@C@@>@?BC@@AA??=@CCC@DGDBBBCBBBBBBBABB?BBB?BC?B?BBBCBCCCB?A@>>>3>;>;;::::::#;@ABF>ECBBCCCCBB?BBAA0BABBB@C@CC@DDCCCCD?B?BCCCAA<@;;7;BBBBEBBBBBDCDBBBBCC?BBAABA?A?BBBB>BB>>
@ATNG8:04734:00744
GATGGTAGCGCGACGAGCGTAGACCCAGAAGATCAGGAACTCTAAGAAGAATTCAGATTTTTTTAACATCGAGAGTAAACGTAAAAAAGAAGGTTTTTTACAAGACTCACGTTAACAATATTGCAGCAGTACGCACACAATCGAAGCGCAGTAAGGATGGCTAGTGTAACTAGCAAGAATACCACGAAAAGCAAGAAAAAAGAAGTACGCTATTAACTATTAACGTACCTGTCTCTTTCCGAAACGAATGAGTACGATGAGATCTCGTGTGCTACCATCGAGGTTGTAAAGTCT
+
//79399=>BA;9:A@A@BA@969=7=BC@CCCBBB?B>=>>00+0:6::6:600---66666#63:///88/33::=3;:::::99$33,3,33333#333,3:;;;86--(,(,202,-(-777>=??>BBDDCC@?>@BBB?BBB@AB997;@CCC?CCCBBBAA>AAA@>>89939:82899999+999;988887%7715525=<9@@-///:;=-///@BBB@CB@@@;;;,9<>>>9=:948?AABBBBBBBBAAAEBB?;;;>>?BD=AAA???7:3;877):::9
@ATNG8:04734:00773
GATGGTAGCAGACGTGACAGAGCGCCAGAAGATCAGGAACTCTAGAAGAATTCAGATTTTTAACACGAGAGTAAACGTAAAAAGAAGGTTTTACAAGACTCACGTTAACAATATTGCAGCAGTACGCACACAATCGAAGCGCAGTAAGGATGGCTAGTGTAACTAGCAAGAATACCACGAAAACAAGAAAAAGAAGTACGCTATTAACTATTAACTTACCTGTCTCTTCCGAAACGAATGAGTACTGCGTCTCACTCTCGCCTACCATCGAGGTTGTAAAGTCT
+
//<G;@BCBA@@666<<?>@CCB@B>@?><BBBBCC@C>@:88A@B?BB?B>@A9:8BBB3B?BAAACBBBBBB;==;;;;;*:B>B4;<;6;CD?AAABBAA;<8<>AA?@@@ADB??;;:BCCCCDBCBC@BBAC9:9BBAAAC?C>@<;4;:;?@@?@=ACABBB?AA?AAC>?@9999(98/8AAAA196.59;;A8::>:>:<<=?6;7;A=BB=B;;<<;?;?<@??7=;;5;;:;>@@@@@A>>>>>@>>>>======:=@A=>><?;?AAF9?@@@
@ATNG8:04740:00748
GATGGTAGACATATCGTACTCTCTGTACTCATTCGTTTCGGAAGAGACAGGTACGTTAATAGTTAATAGCGTACTTCTTTTTCTTGCTTTCGTTGGTATTTCTTGCTAGTTACACTAGCCATCCTTACTGCGCTTCGATTGTGTGCGTACTGCTGCAATATTGTTAACGTGAGTCTTGTAAAACCTTCTTTTTACGTTTACTCTCGTGTTAAAAATCTGAATTCTTCTAGAGTTCCTGATCTTCTGGTGTCGTCTATCATGTACTACCATCGAGGTTGTAAAGTCT
+
99>:5:>CCCCCCCAAABCCCCCBCBBBCBBB@BBAD=AA?A?B>>::CB9==BBB>A>ACCC?B?DBBBA@>3903:::;*8><A===5=>=9=+0///(/506:77;B7==@>>=>>=?KE<@<??>>==>@=?>>><=>=AAC>==@@@?;;;;5;;;5;;;?<?@@C@??@B=A=>==2=:>;?????/?BAAA6>?AA@@@>>=19778+999:C=B<@@;ADDD??>;>=>>>@@A<AAA:9;;AA=;;;AAA>>>?<==?;>>?>AA<?:?@@D8AAAA
@ATNG8:04745:00746
GATGGTAGGCGACATACATACGCGCCAGAAGATCAGGAACTCTAGAAGAATTCAGATTTTTTAACACGAGAGTAAGCGTAAAAAGAAGGTTTTACAAGACTCACGTTAACAATATTGCAGCAGTACGCACACAATCGAAGCGCAGTAAGGATGGCTAGTGTAACTAGCAAGAATACCACGAAAGCAAGAAAAAGAAGTACGCTATTAACTATTAACGTACCTGTCTCTTCCGAAACGAATGAGTACAGAGAGTACGATATGTCTACCATCGAGGTTGTAAAGTCT
+
449:59<<5;;<<>=A=CCCBBCBBACBHAFFDCAA=@?BBBBBCC@CC@B?BBBDCDDDD+D?ABBMDDCCCD@D;;;CFCC5BC?B?ABB8A@@;?@AAA@@CC@C@AA>@?@=@A@ABCCDLCCCBBBAA>ACBB?BAAAAA??:@@??@@BCDBA@@@;??AAAA?BB?@@@:@<:::/;;:6==DEF.==8:2558779A25257;74>;@@EAA;?BAAABD@DGCBA=A;;7;AAAACFCBBAAABBBBB@AABAAAAB@AAA?>>?B=@AA@<?A@@
@ATNG8:04747:00749
GATGGTAGTGCGTGAGAGAGAGACCCAGAAGATTAGGAACTCTAGAAGAATTCAGATTTTTAACACGAGAGTAAACGTAAAAAGAAGGTTTTACAAGACTCACGTTAACAATATTGCAGCAGTACGCACACAATCGAAGCGCAGTAAGGATGGCTAGTGTAACTAGCAAGAATACCACGAAAGCAAGAAAAAGAAGTACGCTATTAACTATTAACGTACCTGTCTCTTCCGAAACGAATGAGTACACACTCTCATATGACACTACCATCGATGTTGTAAAGTCT
+
;;B>:@>CDCA@@CCDDGCAAACCC>CBA8:;A@BB@D?BBDAABD@BA>B?BB?@@CDD3D?BBBBBBBBBBB9@?999:9(:?;A<A@?188A<ABA@@@AAA<A;??;?@D<@>??@@AAAA@>>888<:=?==8;;:>??==6:5;AA=ABBBBA??;@???AA<AA=???5:9655'27:3>>@:@*8908>=?@@@AA<@=?>>>;>:==@AA<A@@@AAA<A<>98190/+/<<<:>>???@A@@?AAADCDDA@96607:??@AAA@BBBF=AACB
@ATNG8:04698:00809
GATGGTAGGAGACACGTCGCACACTACTCATTCGTTTCGGAAGAGACAGGTACGTTAATAGTTAATAGCGTACTTCTTTTTCTTGCTTTCGTGGTATTCTTGCTAGTTACACTAGCCATCCTTACTGCGCTTCGATTGTGTGCGTACTGCTGCAATATTGTTAACGTGAGTCTTGTAAAACCTTCTTTTTACGTTTACTCTCGTGTTAAAAATCTGAATTCTTCTAGAGTTCCTGATCTTCTGGGTCTACGCTCGTCGCGCTACCATCGACCTCTAGAAGTCT
+
=?>?;;@A8@@>@@A@@;59:=A@BAA;;::2:ABC?CC@C:;;9BCAA?CAAAA@C89:@C;@=@??@ABBAA?A@A@B2@@<@:9:,7><@1:7;6;?@DCB>@?>A@??CA<<7;CC<@<>>>=:;;@;???>5;;;;;;=;;;AA@889@8988:>>5;5;;;?@===A:=>?@@2?;@:==A@@/?A66606<<///:<7:4::::+;=@@@<?;??=AAAA;;;=D=AAA===;?<<<6<><=<999///666;;;;A<A@@@BA<==>@@=7==63
@ATNG8:04722:00832
GATGGTAGTGCGTGAGAGAGAGACCAGAAGATCAGGAACTCTAGAAGAATTCAGATTTTTAACACGAGAGTAAACGTAAAAAGAAGGTTTTACAAGACTCACGTTAACAATATTGCAGCAGTACGCACACAATCGAAGCGCAGTAAGGATGGCTAGTGTAACTAGCAAGAATACCACGAAAAGCAAGAAAAAGAAGTACGCTATTAACTATTAACGTACCTGTCTCTTCCGAAACGAATGAGTACACATCGTCGTGTCGTGCTACCATCGAGGTTGTAAAGTCT
+
AB@@=@BBBCDCCCBCCCCAA@00+/9:59>?996<@;>AA989C?BC?A===:93777'86;B=BBBCCCBC;>?@DDDF5CCABABCC<CCCAAAACCCCCC?A>AA=ABC@BCCCCCCCCEDDCBBBC?CCCC=BBCBBAAB9>:>;;8;CBCCCCC?CABBCB???;?A?<>?9889*9=>;==???1?C?C@AAAAAAD:=:>A?><>=AADDC@CBBBBBB@D?BBD>CBB?BBBBCCDDCBB@AABDAAABBBBBCAB>ABBBAB>C?BBEC>BBBB
@ATNG8:04729:00839
GATGGTAGTCTCAGATAGTCTATAGTACTCATTCGTTTCGGAAGAGACAGGTACGTTAATAGTTAATAGCGTACTTCTTTTCTTGCTTTCTGTGGTATTCTTGCTAGTTACACTAGCCATCCTTACTGCGCTTCGATTGTGTGCGTACTGCTGCAATATTGTTAACGTGAGTCTTGTAAAACCTTCTTTTACGTTTACTCTCGTGTTAAAAATCTGAATTCTTCTAGATTTCCTGATCTTCTGGAGATATCATCAGCGAGCTACCATCGAGGTTGTAAAGTCT
+
4444.5=A@A@;;>=A@A;66@:<A@955<<<799;A<A@?=9=>>>B:925;;?A6;29<9946055=<<<<<=3599:-9<:;7<>800/::16794994553::=7<A>@??9949BB6;;;DFDAC;;9;BDCACBCBCCFCCCA@@A@CB?;;;?BB=@=@;;;AAAAB>?;;;;.;;@>;;;;.:::9@:@?D;;;@AAB4;;;;*;999@;?;AB?@BCCCCC>C@CCBCDFACCC?BBAABCDBBDCBBAECAB@C@CCCCCC?A8::A@9B;<;
@ATNG8:04739:00835
GATGGTAGCAGACGTGACAGAGCGCCAGAAGATCAGGAACTCTAGAAGAATTCAGATTTTTAACACGAGAGTAAACGTAAAAAGAAGGTTTTACAAGACTCACGTTAACAATATTGCAGCAGTACGCACACAATCGAAGCGCAGTAAGGATGGCTAGTGTAACTAGCAAGAATACCACGAAAGCAAGAAAAAAGAAGTACGCTATTAACTATTAACGTACCTGTCTCTTCCGAAACGAATGAGTACTATGTAGAGCTCTATACTACCATCGAGGTTGTAAAGTCT
+
9AAA7<<BCCCBBB?B@<>;6:6BC?BCD@CCAB@@;=8<;=8:8C@CC?A@??::7CCC3C?BBBBBBBBBCE>A@AA@@@1@B=C2;;;*99929;::EDDCD=@=@@=@BB?AAABCCCCCBCCCDB@@=@:;:=A???BBBC=@=A<<5;B;:;CDG@CAAABC?AA>AAA<??@>>,777/777777$/837///;9A;<8<377::3;;==BCB@BBBAC@@=;?@@>8=00-0==@ABBBBBBBCBBBBBA=A@?>>;;5;888??:>:>AAB:CAAA
@ATNG8:04745:00794
GATGGTAGCTATACGTATATCTATGTACTCATTCTTTTCGGAAGAGACAGGTACGTTAATAGTTAATAGCGTACTTCTTTTTCTTGCTTTCGTGGTATTCTTGCTAGTTACACTAGCCATCCTTACTGCGCTTCGATTGTGTGCGTACTGCTGCAATATTGTTAACGTGAGTCTTGTAAAACCTTCTTTTTACGTTTACTCTCGTGTTAAAAATCTGAATTCTTCTAGAGTTCCTGATCTTCTGGCTCTCGTAGACAGATACTACCATCGAGGTTGTAAAGTCT
+
<>?A<ABECCCCBCBCIGCCCDD@@@@@ACCB>BCDC<DC@D@BBCCDDH@CCBBBAD@CBCD@C@BCBBBCGEB>98899$8:5<>?>7=@;;5;:>9?A>@@@???<?AAACDBB?BBB=A=@A@???A><A>>>=>>>@BB>>>?DBB?>>?68889==8=;?AB@?>?;;5;=@?@5@:>:=>DFF/A@>>>6>>>>>=////)/99:,9=ABB=@=>><>>>B>>>:>;>A@@<<9=<<8=E;:<?;;;AAABAAA==>@<:9:A=<6;3::;=5=???
@ATNG8:04706:00866
GATGGTAGCTATACGTATATCTATGTACTCATTCGTTTCGGAAGAGACAGGTACGTTAATAGTTAATAGCGTACTTCTTTTTCTTGCTTTCGTGGTATTCTTGCTAGTTACACTAGCCATCCTTACTGCGCTTCGATTGTGTGCGTACTGCTGCAATATTGTTAACGTGAGTCTTGTAAAACCTTCTTTTTACGTTTACTCTCGTGTTAAAAATCTGAATTCTTCTAGAGTTCCTGATCTTCTGGGTGTATCAGCGAGTATCTACCATCGAGGTTGTAAAGTCT
+
:;@@7<<BBA==C?CCCCCCB;;666=;<@::19BBB=@@<??9;9BB;;:;BCCD?B?AABB<?=@AAADCB>?5=B==>+8<4=88727@@@;?>@:<=9=997=A=B@@>?7;;5;??=B;>>>>>>??<?;::7::=BA>==BB@@AA?::5:=;8<<6<8>=<=>>CBB=A8888,8;A7;6@@@,@;666*//=;;;=@@@<==<=,<///=9@9A@;@@@B;;;<A7;;99//,-67=.-//:=96296333339==A=A?;:;>:>:>AAA:ABB=
@ATNG8:04714:00847
GATGGTAGCTCACGTACGTCACACGTACTCATTCGTTTCGGAAGAGACAGGTACGTTAATAGTTAATAGCGTACTTCTTTTTCTTGCTTTCGTGGTATTCTTGCTAGTTACACTAGCCATCCTTACTGCGCTTCGATTGTGTGCGTACTGCTGCAATATTGTTAACGTGAGTCTTGTAAAACCTTCTTTTTACGTTTACTCTCGTGTTAAAAATCTGAATTCTTCTAGAGTTCCTGATCTTCTGGGTCTCTCTCTCACGCACTACCATCGAGGTTGTAAAGTCT
+
///72777<@A@;;;=A;@BBA@@BBCCCC;;7<BBB=BC@C@FCCBC@@>@CAAA@B?BBCB@B?BBBBBBBB@9;;;;;.<@9??AA;AB??;??@<@A5:9B99:798=>DB@@=A??;?;??AA>>?@;AABB8<;?888A;;;AAA;;;?;===:??8=:=@@@?;;;@7;;@??2?5;5;=???/@@@@@:=>>BD;;;>><?DFD/A878?:>9>=:==<<===8=9;;;=>B;?;;;7;BBBA??@BAA>>=AAAAA<?:::A?=C4<;?A7A@@=
@ATNG8:04714:00853
GATGGTAGCTATACGTATATCTATGTACTCATTCGTTTCGGAAGAGACAGGTACGTTAATAGTTAATAGCGTACTTCTTTTTCTTGCTTTCGTGGTATTCTTGCTAGTTACACTAGCCATCCTTACTGCGCTTCGATTGTGTGCGTACTGCTGCAATATTGTTAACGTGAGTCTTGTAAAACCTTCTTTTTACGTTTACTCTCGTGTTAAAAATCTGAATTCTTCTAGAGTTCCTGATCTTCTGGGATGTGTGCGCAGTGCCTACCATCGAGGTTGTAAAGTCT
+
BBCC@BBBBB@AAACCCCCCCCCCCCBABCDC?CBBB;AC7;7;@@@@;;6;B@@@>@=@BCD@C@CBCCCA>8>>BACCC19:?BBBB;A@00-0/>;??:=?B>?>@CBBBFD;;7:==;A<@@A?>>>>;?A=>:=>>@AAA?>?BBB=>>@=788;;:4::>>>@@@@@B6;;;;;/;8=:>@AAA/@@===7=@BBA=>>;;8:DDD.;:==B=B=AA;???D>>>=B<BB>>=<6899919///::;;;;A>>>=7==@99767:<595;;;D:?>>>
@ATNG8:04717:00881
GATGGTAGCTCTGCTCTGACTCTCGTACTCATTCGTTTCGGAAGAGACAGGTACGTTTAATAGTTAATAGCGTAACTTCTTTTTCTTTGCTTTCGTGGTATTCTTGCTAGTTACACTAGCCATCCTTACTGCGCTTCGATTGTGTGCGTACTGCTGCAATATTGTTAACGTGAGTCTTGTAAAACCTTCTTTTTACGTTTACTCTCGTGTTAAAAATCTGAATTCTTCTAGAGTTCCTGATCTCTGGTATACACACTCGCTCGTACCATCGAATCACGAAAGTCT
+
:;;;=CACB@;;@@@ABBCCCD99;AABA@@@=@BAC=CC@B?@@AAACC@BBC;;;):=>>:@;A>BB@@>00,/;7;?<::,///(48;;1<9967<<@9;>;>@?BAB?B;;;BABA>AAA=A<ADDB;;;B=@@@G@ICCBCC@@A@CAAAD@@=@BA>AB?B>AB@000>==*99999*:;B;?@@AA,@@@@C=CBBBBAC;;;5;;;;*;A@A?=@>AA=AACD<;<?B@@@@A000<=;CBBBCB;;;;;AABBBBBB=@@?::4;@AAABC;A@BB
@ATNG8:04703:00917
GATGGTAGCTCTGCTCTGACTCTCGTACTCATTCGTTTCGGAAGAGACAGGTACGTTAATAGTTAATAGCGTACTTCTTTTTCTTGCTTTCGTGGTATTCTTGCTAGTTACACTAGCCATCCTTACTGCGCTTCGATTGTGTGCGTACTGCTGCAATATTGTTAACGTGAGTCTTGTAAAACCTTCTTTTTACGTTTACTCTCGTGTTAAAAATCTGAATTCTTCTAGAGTTCCTGATCTTCTGGTGTCGTCTATCATGTACTACCATCGAGGTTGTAAAGTCT
+
99?<7<;A@CCCCCCDD:;:DBBBB;;;DCBA>ADDD>CC@C?BCCCCCC@CCBBB@B?CCCB@D@DDCCBBBCC@CBBBB5BC@CCCD=CB;<:<AD?BDACAAFDI@CCCCDD@@?@CC@C@CCAAABBC@CCBC?BACAAABABAABBBBBC@CAA?AB@C?B@@@@BB;;4;;;;;6;>C?@A@AA,@A@@@;ACCBCCBA;;9;CCC3BBBBB?B?BA>BBCCBBB?C@BCCBBC@BBC@CBCBDCAAABBB@@@CCCCC@BBBCA@=@>A@AC<BB:;
@ATNG8:04725:00923
ATGGTAGCATCATGCATATCTCACCAGAAGATCAGGAACTCTAGAAGAATTCAGATTTTTAACACGAGAGTAAACGTAAAAAGAAGGTTTTACAAGACTCACGTTAACAATATTGCAGCAGTACGCACACAATCGAAGCGCAGTAAGGATGGCTAGTGTAACTAGCAAGAATACCACGAAAGCAAGAAAAAAGAAGTACGCTATTAACTATTAACGTACCTGTCTCTTCCGAAACGAATGAGTACGATGAGAGAGCTCTCTCTACCATCGAGGTTGTAAAGTCT
+
<::5::@AB?@?:;;?CCCGCCCE?@AF>AAA;<4.5.4<<999B?CC@C?88:94===+=7AAABBBCCBBB=??@@AAA0A@<@?CCB<BCFFBAACDCCBB>B?BC@CCC?CCBABDDCBBEDDBBBC?CCCC?B998BBBB?B?B@@>@BBBBCCBAADDCCD@>>>@BB<?@999,8988989999%9=9>978ABBFD:=:;>??<?;>>B@@=@CBCBBDAD?AAB>BBB@AAAABBCCC@@@A@@CCCBB>>>>::;=C@@@@A;>:::::0;===
@ATNG8:04726:00903
GATGGTAGGAGACACGTCGCACACGTACTCATTCGTTTCGGAATGAGACAGGTACGTTAATAGTTAATAGCGTACTTCTTTTTCTTGCTTTTCGTGGTATTCTTGCTAGTTACACTAGCCATCCTTACTGCTGCTTCGATTGTTGTGCGTACTGCTGCAATATTGTTAACGTGAGTCTTGTAAAACCTTCTTTTTACGTTTACTCTCGTGTTAAAATCTGAATTCTTACTAGAGTTCCTCGATCTTCTGGTGTCTGATCTGTATCACTACCATCGAGGTTGTAAA
+
////)/:;7;@@D?==A???=555:555:99949/--(-737(---5889;7;:443-3-3:73-34888:8<8<=7<<;;;'882889;;/88;>083=4>>=AA@A??19:76758;2558483985./..67.3/25057.7855395//.755./(/./(./(/0/.596797A157979+73;3;>>>>)//88907665;87---(---&-7952,203:498../88826253...992666(,,,,54569999888889553/--66626(-...'
@ATNG8:04712:00989
GATGGTAGCACGACACGACGATGTGTACTCATTCGTTTCGGAAGAGACAGGTACGTTAATAGTTAATAGCGTACTTCTTTTTCTTGCTTTCGTTGGTATTCTTGCTAGTTACACTAGCCATCCTTACTGCGCTTCGATTGTGTGCGTACTGCTGCAATATTGTTAACGTGAGTCTTGTAAAACCTTCTTTTTACGTTTACTCTCGTGTTAAAAATCTGAATTCTTCTAGGTTCCTGATCTTCTGGACGACGCGCACTGCACTACCATCGAGGTTGTAAAGTCT
+
00:<7<;ABDBB=>=BAA;;;>@@AACCCCFC@CBBB<BB@B?BA;;9BB:>BB??>@@CBBDAC?AABCC@A<?789;;<+<A?A900(000)06://(3=8=?@AAB@CAAABB>>:=CC<A<AAA?>?>>;;:;B:==@===@@@????:::=8;;;;??;@<>>>A@?@AA;AAAAA5A<@:=?DDC/@A>>>6=<>>>??;;95:;:=/=???@<@>>>8=@@A=A=A<:::??><:866==///;;=@A>==@@@@??;?AAAAB<@8;:>A:>>>>
@ATNG8:04727:00961
ATGGTAGTGTGTCTCTGAGAGTAGTACTCATTCGTTTCGGAAGAGACAGGTACGTTAATAGTTAATAGCGTACTTCTTTTTCTTGCTTTCGTGGTATTCTTGCTAGTTACACTAGCCATCCTTACTGCGCTTCGATTGTGTGCGTACTGCTGCAATATTGTTAACGTGAGTCTTGTAAAACCTTCTTTTTACGTTTACTCTCGTGTTAAAAATCTGAATTCTTCTAGAGTTCCTGATCTTCTGGTCTACTACACTGTACTCTACCATCGAGGTTGTAAAGTCT
+
4493:9<=BBBCCA<<AAABB;:;BAAAA;;8:CCD@CB?B@CBBABBD@CCCAB?BACBCB?C@CCCCCCDBB@BBFFF5CC@BBCC=BBBB?BAB@CF@CCDCCC?AACBBBBB?BBB?B@CDFCBCBC@CDCB<AAAAEBBBDCCBCCBBB@CDD?BB@C>AABBCCCED?A@@@@7@>A>BBCCC5CCCCC=BBBAAADABBADHGE5CCB<;7;>BB?BCBBBBB?B?AB@@@B<@@@<A;<<BBBCC@ABBFIDCCBB@BA@BGD>B7;;;;0;B;;
@ATNG8:04744:00967
GATGGTAGCGAGCGAGTGTGTATACCAGAAGATCAGGAACTCTAGAAGAATTCAGATTTTTAACACGAGAGTAAACGTAAAAAGAAGGTTTTACAAGACTCACGTTAACAATATTGCAGCAGTACGCACACAATCGAAGCGCAGTAAGGATGGCTAGTGTAACTAGCAAGAATACCACGAAAGCAAGAAAAAGAAGTACGCTATTAACTATTAACGTACCTGTCTCTTCCGAAACGAATGAGTACGATGAGAGAGCTCTCTCTACCATCGAGGTTGTAAAGTCT
+
;;@@:?=BBCCCBBBBBCCCCCFCC@BEE@CDCBBA5;6:@@>A@A@??=?>AABBBBCB2B?CCCCCCBBBCD=CCBBBBB0@B9?2:;;.;CE@AAABCCD@@>@?CDAD@A>ABBBBBCCCCDBBBBCC@CCBC?BCCCCCBB@C@CBB@BCCCCBBA?BBBDBB>BB>BBB?BB@?@7?==;99999.9A>B@??BBCBA??<@?=><><>=CBB?BBABACC@C@CCC=BCB@CBABBCB@@?BB@@?BBBCAAABB@@@?CAAAAA<@<>=>A9AA66
@ATNG8:04744:00980
GATGGTAGGAGACACGTCGCACACGTACTCATTCGTTTCGGAAGAGACAGGTACGTTAATAGTTAATAGCGTACTTCTTTTTCTTGCTTTCGTGGTATTCTTGCTAGTTACACTAGCCATCCTTACTGCGCTTCGATTGTGTGCGTACTGCTGCAATATTGTTAACGTGAGTCTTGTAAAACCTTCTTTTTACGTTTACTCTCGTGTTAAAAATCTGAATTCTTCTAGAGTTCCTGATCTTCTGGATACACTCATGTGCACCTACCATCGAGGTTGTAAAGTCT
+
:9><7<=B@BBBBB=CBCCCBCCDDCCCCHAA?BDDD?DD@C9:96::==;===BB@E?@?>B=A>BAAAAA?:@;99989'9=4>999+3;99,33828>7@AAA9959ABBA@>><>?@=?>@@@>>>>>=AAAC=>?>BDA>>>AA??;;;@;;;;:??;>;>BAA???BB=@>>==2=9<6;<<;<.<?@@@7::A>>>>>>=:>?>?/?>>>C=C<AA:AAAA@??<?=@@@@AA;A?A<@AA@@A?A?>>>@@@A:>>A=>>>>A@<@<=<=?5=>=:
@ATNG8:04700:01037
GATGGTAGCGCGACGAGCGTAGACCCAGAAGATCAGGAACTCTAGAAGAATTCAGATTTTTAACACGAGAGTAAACGTAAAAAGAAGGTTTTACAAGACTCACGTTAACAATATTGCAGCAGTACGCACACAATCGAAGCGCAGTAAGGATGGCTAGTGTAACTAGCAAGAATACCACGAAAGCAAGAAAAAGAAGTACGCTATTAACTATTAACGTACCTGTCTCTTCCGAAACGAATGAGTACGTGTGCGACGTGTCTCCTATCGAGGTTGTAAAGTCT
+
DEA@>ABBBBDCCBBBCCCGEEAA@=@CC@DCCBBB@B@BDDDAAA?AA?A>AAABBBBB3B?BCABBCC?>?F=@>;;;;;*;C>C?BBB=DFCBHCCCCBB::6;>AA?ACC?AAAABBCCCCDDCBCCB?@@AA>ACBB???B?C?C:9::ABCCBDC?BBBBBB@AA=ABA=ABAAA=999;9::99.9A;A>>>>@@AA<B=BB@@<@<@?BBDABBCBBAA>A?ACC>BBB?BCBBBBBBBB898CCB@?@?B;:7:=<A@??<?;>>AB:@>>>
@ATNG8:04709:01029
GATGGTAGTAGTACACTAGTCATACCAGAAGATCAGGAACTCTAGAAGAATTCAGATTTTTAACACGAGAGTAAACGTAAAAAGAAGGTTTTACAAGACTCACGTTAACAATATTGCAGCAGTACGCACACAATCGAAGCGCAGTAAGGATGGCTAGTGTAACTAGCAAGAATACCACGAAAGCAAGAAAAAGAAGTACGCTATTAACTATTAACGTACCTGTCTCTTCCGAAACGAATGAGTACTGTATCTATGTGTGCGCTACCATCGAGGTTGTAAAGTCT
+
@@BC?BBBCDCDBCBBBCCCC@@;;6:AB?B@@@::6;>BBCA@@D@DB@C@BA;:;AAA0A?BBBCCDDBAAA=AABBCCC2CD@G@CCC<BCCACCDCCCB@A?A?BC@CBB?BBAACCDCCCCCCCCBB?BCBB?BBBBA@@B<@;@996:CCACCBB?BCCBBB?BB@BCD?BB???8?==;===??1?C?A>>>???=>:>;>>AA8:69AB@@>@CBBCBB?B@BBB=BBB?BBBBBBBBBBAAB@@@CCBBB>>:@>>;>A@>=><?7;;AA7A:9:
@ATNG8:04741:01017
GATTAGTGTGTCTCTGAGAGTAGTACTCATTCGTTTCGGAAGAGACAGGTACGTTAATAGTTAATAGCGTACTTCTTTTTCTTGCTTTCGTGGTATTCTTGCTAGTTACACTAGCCATCCTTACTGCGCTTCGATTATGTGCGTACTGCTGCAATATTGTTAACGTGAGTCTTGTAAAACCTTCTTTTACGTTTACTCTCGTGTTAAAAATCTGAATTCTTCTAGAGTCCTGATCTTCTGGAGATATCATCAGCGAGCTACCATCGAGGTTGTAAAGTCT
+
DED@DAAACCCBBBCCCCBBBCCCCCCBBB?CBBB=BB@B@CCBBBCDADCCAA?@?BCED?B?BEDDB@CCD?>>>>>0=@;@@AB=BCCC@CCDBDD?BBBDDD@CCCCDBBB?CCC?C?CCGCCC9999CDDADCCBBBBBABBBCBBBB>BBB?AA?A?ACCCCCC@@;?9999.;=@=;;;;.;BBBI?DCDCCJGCBB@BBCB2C@ABGAF@CC?CCCBBAAA@BBCCCC?BBC@CCCBBCCCCBDCCCAAADCC?CBBB@@<?;?>??8@@AA
@ATNG8:04744:01015
GATGGTAGGACGAGCGTCTGAGAGGTACTCATTCGTTTCGGAAGAGACAGGTACGTTAATAGTTAATAGCGTACTTCTTTTTCTTGCTTTCGTGGTATTCTTGCTAGTTACACTAGCCATCCTTACTGCGCTTCGATTGTGTGCGTACTGCTGCAATATTGTTAACGTGATTCTTGTAAAACCTTCTTTTTTACGTTTACTCTCGTGTTAAAAATCTGAATTCTTCTAGAGTTCCTGATCTTCTGGATACACTCATGTGCACCTACCATCGAGGTTGTAAAGTCT
+
;;BB=A@@<@BBBCCCBBBCBBCC?BBBABA@=A:;;0;?;A?CCCCCCC@CICDD?C=CCCC?B?BCCCCCBBB9:::::*;C>CACC>BDCC@CCG@CD?AABDBCADCFCEDCB?CAA>A?CCDCBBBB?BCBC?CCCAA@CBCBBBBAAAB?BDE@AA>A@CCCBBB@CC@CCCCC;A;A;::::::%;CAAB>BCCCCCEBBB@CDHD5CCBCCACACD@BBBCBBB?C?BBBCBC?BBB@CBBBCCCCCBBAAABB?BBB@BCCC@@=@>@ABD>BBAA
@ATNG8:04721:01083
GATGGTAGTATCTGCACACTCTGTCCAGAAGATCAGGAACTCTAAAAGAATTCAGATTTTTAACACGAGAGTAAACGTAAAAAGAAGGTTTTACAAGACTCACGTTAACAATATTGCAGCAGTACGCACACAATCGAAGCGCAGTAAGGATGGCTAGTGTAACTAGCAAGAATACCACGAAAAGCAAGAAAAAGAAGTACGCTATTAACTATTAACGTACCTGTCTCTTCCGAAACGATGAGTACTATAGACTATCTGAGACTATCGAGGTTGTAAAGTCT
+
BBBB?CCCCCB@AABEBBCCCCCCC>BBC@CCCCBA?A@BBBBCCC;CA=B?BBBBBBBB3B?BBBBBBBBCCD@>>>A@@@/:959>CCC:CCB:==@@AAB;>:=<??<???=A@@@BBAAABB;;///=6===@<@>AAABAA=D<A>><==<=AC??;?AA>@@?CC@BA<6<=6889'69717><=>/9939==>>A???<A=@@@?<?=>=<AA=A@A@>88499<<>6799>??B===;;;@?????A??????AAA>??DC:=7;;;C7@88:
@ATNG8:04730:01081
GATGGTAGTCTCAGATATCTATAGTACTCATTTCGGAAGAGACAGGTACGTTAATAGTTAATAGCGTACTTCTTTTTCTTGCTTTTCGTGGTATTCTTGCTAGTTACACTAGCCATCCTTACTGCGCTTCGATTGTGTGCGTACTGCTGCAATATTGTTAACGTGAGTCTTGTAAAACCTTCTTTTTACGTTTACTCTCGTGTTAAAAATCTGAATTCTTCTAGAGTTCCTGATCTTCTGGATAGCGACGCGATATACTACCATCGAGGTTGTAAAGTCT
+
<>?;:B>D?@C;;BBCCAAABC@@A@AA@;;;)9?4:59BCBBBC@BBBBB@C@BBCCAD;9;CGFCCCC?@@@BB0AA<@;;;<+9CCCACCD@BB;;:AIHL@BCBCBBBC@DBB=B=@???B@@@@BDBB>ACCCC@@A@@BBB@>>>9<=><>A=B=BAA===B==8====<2<=A8<<==<+9:8891677///;;<?=CDCC/@;;;>9=:;;6;>>?>>>=?<??@BBB:==A<@@AA==<B@@@??@AA@@@A=>>>>AA=A<@@@A9@>==
@ATNG8:04740:01058
GATGGTAGCGCACACATAGATACAGTACTCATTCGTTTCGGTAAGAAGACAGGTACGGTTAATAGTTAATAGTACGTACTTCTTTTCTTGTCTTTCTGTGGTATTCTTGCTAGTTACACTAGCCATCCTTACTGCGCTTCGTTGTGTGCGTACTGCTGCAATATTGTTAACGTGAGTCTTGTAAAACCTTCTTTTTACGTTTACTCTCGTGTTAAAATCTGAATTCTTCTAGAGTTCCTGATCTTCTGGAGATATCCATCAGCGAGCTACCATCGAGGTTGTAAAGTCT
+
4444.//////:/56<<;?;:>>45599999:5::88,--0--(--(--85509955.437277//),(,2,------9:39788+//)///6:/99:;;254?>BB?A@?A?A=ACJGGDEI@CCC@BABCCCCCCC?CB@;?>@@AAAABCBAABBCC@CCD@CC@C?BBCBABBDD=B::::.;=@>;;;;;*;@@@C?GCDCCBB;<<5;;<.9BBAB?B?CCFCBBCEGG?B?BFBBBC@BBC@ED@@ACC@AAACCCCCCCBBC?A@BABB5;7;AAB=BBAA
@ATNG8:04699:01108
GATGGTAGCAGTCATGCATATCTCACCAGAAGATCAGGAACTCTAGAAGAATTCAAGATTTTTTAACACGAGGAGTAAACGTAAAAAGAAGGTTTTACAAGACTCACGTTAACAATATTGCAGCAGTACGCACACAATCGAAGCGCAGTAAGGATGGCTAGTGTAACTAGCAAGAATACCACGAAAGCAAGAAAAAAGAAGTACGCTATTAACTATTAACGTACCTGTCTCTTCCGAAACGAATGAGTACAGAGAGTACGATATGTCTACCATCGAGGTTGTAAAGTCT
+
//79399<A;4459555;;;<<6//;39//)/994557<8:858>:C@B@5:5//(///////#/4888///16689816744444$497<.555&5<<9=>>@@@@<A<@?BA>A@@<@@@CCCCCECCEDDCCB?BA@@=@ABBBBCB?B@BBC?CD@A@BCD?BB@A?C@CC?BBB>B@@<>5:7;5//0000%.86.---77;=><@9858539388BCC@CBA@@LD@C=A?B=BBA?AB???AAA@BBBAAACBBBBBB???;;5;=:9:@<A;>>A@:@===
@ATNG8:04699:01152
GATGGTAGTCTCAGATAGTCTATAGTACTCATTCGTTTCGGAAGAGACAGGTACGTTAATAGTTAATAGCGTACTTCTTTTCTTGTCTTTCGTGGTATTCTTGCTAGTTACACTAGCCATCCTTACTGCGCTTCGATTGTGTGCGTACTGCTGCAATATTGTTAACGTGAGTCTTGTAAAACCTTCTTTTTACTTTTACTCTCGTGTTAAAAATCTGAATTCTTCTAGAGTTCCTGATCTTCTGGATAGCGACGCGATATACTACCATCGAGGTTGTAAAGTCT
+
:;A=:>>CCBBBAABBAACCBBCBBBCC@@@B@BDDI?EC@C?AABBBBB?B@@A??B?BBBB@B?BBBBBBACA>;;::-9<9998AC>AABC=A?B@DD:::?ABC@CCCEBBBB@BCC?B@BCCCCCCC@DCBB?BCCCDDCCC@@@A@@AA>B;;6;A>A?C@A@BBBA@>ACCED;D7;5;;;;;*;;;;;.;CE@@A;;;;7;CCC5AAAAC?B=BB>BABBAAA?B?BCBCCEACBBFECAAAB@A@A@@DCCCCBBA@CCBBBB<?8=999+;B@@
@ATNG8:04703:01173
GATGGTAGTGATACAGATCAGACACCAGAAGATCAGGAACTCTAGAAGGATTCAGATTTTTAACACGAGATTAAAACGTAAAAAGAAGGTTTTACAAGACTCACGTTAACAATATTGCAGCAGTACGCACACAATCGAAGCGCAGTAAGGATGGCTAGTGTAACTAGCAAGAATACCACGAAAGCAAGAAAAAGAAGTACGCTATTAACTATTAACGTACCTGTCTCTTCCGAAACGAATGAGTACGAGAGTCAGAGCAGAGCTACCATCGCAATTGCCTAGTCT
+
A?@@8:?;AABCCCCCCCCCCBBBC@CCC?AABCACAD?BBBA@;;<@78>:?>?AABBB+=8>===;;>>/333&38::;==*:9494999+9<B>BBCCBCB00+0600+000)/;<>CDCBBCGECAA@A=@<;;59B?@@000)/277;8=<<<C>>B8BBBABB?BC@BBB?BA@AA;@@@;9999:(993:==:@887>:>:?::96<3:9@AC@B;9:CBC?C>@AC?BAB?:;;BBBBECB??????CECBBBBABBC?B?>>>D@C@CE@CBCCCB
@ATNG8:04705:01180
GATGGTAGGCGTGTGAGAGTCTGCCCAGAAGATCAGGAACTCTAGAAGAATTCAGATTTTTAACACGAGAGTAAACGTAAAAAGAAGGTTTTACAAGACTCACGTTAACAATATTGCAGCAGTACGCACACAATCGAAGCGCAGTAAGGATGGCTAGTGTAACTAGCAAGAATACCACGAAAAGCAAGAAAAAGAAGTACGCTATTAACTATTAACGTACCTGTCTCTTCCGAAACGAATGAGTACGTGTGCGACGTGTCTCCTACATCGAGGTTGTAAAGTCT
+
@<<B?BBB@BBBBCCBDCCCCCCB>7<A<:@@BC;;9;>@@CEDBC@AA?C@DCCCBCBB3B>AABAAAB?@?B;@?99999(9=9<3877&7<<8@>8>CBC=>9=;;;5;?>;??@@A???BAAAAA@>>;>@@@;>>AAB@@@<@<@?B?BBBBCA>><>A>>BB?BC@CCC>@>8887'55515=<>>.880798;===>>6;7;??B=A<@@;;;;>>>>>>><A<AAB:;??>@AAB???@?;;;;>>>>===>>>=AAAAAAA>>;>688?D;F???
@ATNG8:04709:01164
GATGGTAGCGCACACATAGATACAGTACTCATTCGTTTCGGAAGAGACAGGTACGTTAATAGTTAATAGCGTACTTCTTTTTCTTCTTTTCGTGGTATTCTTGCTAGTTACACTAGCCATCCTTACTGCGCTTCGATTGTGTGCGTACTGCTGCAATATTGTTAACGTGAGTCTTGTAAAACCTTCTTTTTACGTTTACTCTCGTGTTAAAAATCTGAATTCTTCTAGAGTTCCTGATCTTCTGGACAGAGTGTGCAGATACTACCATCGAGGTTGTAAAGTCT
+
444;6<<<@?99;@A<96;@A:99;9954;:?>;<;D>BB=;1555;<@B?<A;@;?C<@@AA6:69D@;;;<?>7<<<<<):B=:;;;*:993-4/:6::///996828::394;?<A78199898/99/0)08984<>=??ABB??>=<==;:5@CC@CCAC?CBGCEGCCC@BBBBB9B>B;?A?AA0@CBBC:::CCCCCCCC?BDEE3CBBBCAF@BB?CCCCCCC@C@BAACCE@A@BACCDCCCBBCA@ACCDBBACC@BBBBBB>B>?>:@7@@00
@ATNG8:04711:01145
GATGGTAGCATCATGCATATCTCACCAGAAGATCAGGAACTCTAGAAGAATTCAGATTTTTAACACGAGAGTAAACGTAAAAAGAAGGTTTTACAAGACTCACGTTAACAATATTGCAGCAGTACGCACACAATCGAAGCGCAGTAAGGATGGCTAGTGTAACTAGCAAGAATACCACGAAAGCAAGAAAAAAGAAGTACGCTATTAACTATTAACGTACCTGCCTCTTCCGAAACGAATGAGTACGATGAGAGAGCTCTCTCTACCATCGAGGTTGTAAAGTCT
+
9:?@5:69;@DCC@BABAABBCCDD@CCC@CDCA@A6;6:AA:8;E@BA?A?99774>=>+=6;@ABCBBBBBB<BADDAAA,;;5;5;;;*:CD@CBABCGCCC?A?@G@CBB?CCCBABBBBCCCCCCCC?CDCC@B999CCCC@D@B:9:;CBCBCCC@AACCCD?BB?BBB<??:::,7>>9999999%9?;>978B?AAD<@<>;==4;5::ABD@CCB?BDM@C@@@@8@;;5:@@@ABCBCAAABCCCCCCCCAAACCA:::;@<<8<4;:>?8>>>@
@ATNG8:04720:01147
GATGGTAGTATAGAGCTCTACATAGTACTCATTCGTTTCGGAAGAGACAGGTACGTTAATAGTTAATAGCGTACTTCTTTTTCTTGCTTTCGTGGTATTCTTGCTAGTTACACTAGCCATCCTTACTGCGCTTCGATTGTGTGCGTACTGCTGCAATATTGTTTAACGTGAGTCTTGTAAAACCTTTCTTTTTACGTTTAACTCTTCGTGTTAAAATCTTGAATTCTTACTAGAGTTCCTCGATCTTCTGGCGCTCTGTCACGTCTGCTACCATCGAGGTTGTAAAGTCTA
+
449=8<=B@AA;;5<<;;;;9;;;;>@@=@>=:>:;:69@>>?655<<;;9=;<79,75;99:4<48ACAAA?;@6@AAAA3AA;>;:7.586:)0/659=<B972<=599;=>>AA=ABB<@<??>8859<7=98:;::8?::58877>95334(---0466.7299>::>9>?1589AA.A5:;3;====,<<<<<2<-//=@9=9<//--;;-;-/*/3-34<<+//555;9;6<4/./66884633(-***,,,6679==9999922/5555//*/57769,,---,
@ATNG8:04721:01140
GATGTACGTGTCAGTATGAGAGTGTGTATCATTCGTTTCGGAAGAGACAGGTACGGTTAATAGTTAATAGCGTACTTCTTTTTCTTGTCTTTTCTGTGGTTATTCTTGCTAGTTACACTAGCCATCCTTACTGCGCTTCGATTGTGTGCGTACTGCTGCAATATTGTTAACGTGAGTCTTGTAAACCTTCTTTTACGTTTACTCTCGTGTTAAAAATCTGAATTCTTCTAGAGTTCCTGATCTTCTGGGATGTGTGCGCTGTGCCTACCATCGAGGTTGTAAAGTCT
+
////////9;77565;555=<;9;::556;<<8455:)44.4.55:9977277//)/275::/445.5;<;<@<>@;9999:'9:2444444&4//66)/)/6)//377888>9??>===6616@<8@?BAAB@:;;>CCCCACECCBBBGCCCBF;;;@<@@A=@@=@@C@@?A@@??9<:::-98=8====0<>??B<AACCCHD@@A@CEDD3;;;AA>B<;;5;@AAA@@=B>AA@A>?<??>@9<>000<<:8000==A799C@@@?===2929>>D:A99;
@ATNG8:04732:01177
GATGGTAGACATATCGTACTCTCTGTACTCATTCGTTTCGGAAGAGGCAGGTACGTTAATAGTTAATAGCGTACTTCTTTTTCTTGCTTTCGTGGTATTCTTGCTAGTTACACTAGCCATCCTTACTGCGCTTCGATTGTGTGCGTACTGCTGCAATATTGTTAACGTGAGTCTTGTAAAACCTTCTTTTTACGTTTAACTCTCGTGTTAAAATCTGAATTCTTACTATAGTTCCTGATCTTCTGGGCAGACTCTCACACGCCTACCATCGAGGTTGTAAAGTCT
+
949:5:=BBCCBBBDCCCCCCCBA@=@?@;:<7;9;959=8<794448884553;=5>6:>=>:?8>;:99;://(/8888)..(25/.'./--05--(/:4868358.25>@@A@@<?@@=A:==?;;8<>9@AAA=>>>@?@<>>@AAA;;;;5888<AA:=:;;;>>====9<8888(77<7:7777)79;99)/(.:9999>=>:?CC2A>@;:7:<@>;=>>>>>@D=B=AA>@>>;:==<6=///8879>D???@@:>>@;@??>>>8=9=>AA:A???
@ATNG8:04735:01149
GATGGTAGGCACTGCGCACACATCCCAGAAGATCAGGAACTCTAGAAGAATTCAGATTTTTAACACGAGAGTAAACGTAAAAAGAAGGTTTTACAAGACTCACGTTAACAATATTGCAGCAGTACGCACACAATCGAAGCGCAGTAAGGATGGCTAGTGTAACTAGCAAGATACCACGAAAAGCAAGAAAAAAGAAGTACGCTATTAACTATTAACGTACCTGTCTCTTCCGAAACGAATGAGTACGAGAGAGCACACGTGTCTACCATCGAGGTTGTAAAGTCT
+
59:;6<<D=A:5555<<=BBBBCCC>BCB?@@@CBC?C@BBB;:;D@CC=@<@@@@>BBB3B?BAAABBAA???9:9;CBBB1>@;?2;;;*9@A>A;::CCCBC@C@CC@BAE?BB@@ACCCCCCBCBBDD?BBCC=?>BBBB@@<A>B@@>ACBBBCCD?AAABBB?ACBBC>@@99:9+9::3::::9:%8>9<868AAABB=B:==@A<@<AACBB@BCBBBCC@B?BBB<BBB?BABBBCCBBBBB===ACBBCCBBB???<A==<DD=D<???>3==>?
@ATNG8:04742:01162
GATGGTAGAGTACAGTGTAGTAGACCAGAAGATCAGGAACTCTAGAAGAATTCAGATTTTTAACACGAGAGTAAACGTAAAAAGAAGGTTTTACAAGACTCACGTTAACAATATTGCAGCAGTACGCACACATTCGAAGCGCAGTAAGGATGGCTAGTGTAACTAGCAAGAATACCACGAAAGCAAGAAAAAAGAAGTACGCTATTAACTATTAACGTACCTGTCTCTTCCGAAACGAATGAGTACACATCGTCGTGTCGTGCTACCATCGAGGTTTAAAGTCT
+
@ABB?BCCCCDDCBAABCCCCDCBA@BBCGDCBBAB@BAFAAABBB?BF?B>AABAAABB3A?BC???CCCCCD>?>@BEGE3CB=B2;;;.;BB?BBCCBBA;;5;4;929?@7;??>?@CCCGECCCCCBB?CBB@BBBBCCAA=B?B;;8;BBBBBBB@DBBAAAADE?>>>;@@<<<5=>=;999999%0>;>00/;6;AB:><>788=B=>=BEE@DBCCBBB@B?BCD>CCD?BBDBBBBBBBBBAAAABBBACB???AB>???=8849C>CC=CCBB
@ATNG8:04701:01239
GATGGTAGATATATGCACGCTCTACCAGAAGATCAGGAACTCTAGAAGAATTCAGATTTTTAACACGAGAGTAAACGTAAAAAGAAGGTTTTACAAGACTCACGTTAACAATATTGCAGCAGTACGCACACAATCGAAGCGCAGTAAGGATGGCTAGTGTAACTAGCAAGAATACCACGAAAGCAAGAAAAAGAAGTACGCTATTAACTATTAACGTACCTGTCTCTTCCGAAACGAATGAGTACACATCGTCGTGTCGTGCTACCATCGAGGTTGTAAAAGTCT
+
ABBBACBBBDDBBABBDAA@CCCCC@CCC?CCBBBC?C?BDCABAA>AC@C@AAABBB=C+B?BCC???BB?>?8>>@BDDD5BB?B?CCC:CBB?BBCCCDCCB?B@BF@CCC?BCCCCBBBCDDDCCCCC?BBCC???BBCCAB<@=@996:BBBBCDC?CCCBBA?BC@BBB@BAAAA:@>?9>AAAA3AB>A999BB@AA:>:=?>>8=:=>BBD@DCBCBBB7;8;BB=AAA??@?CCBCDBBBABBEC@@@ACCBAACCAAABBBB9<8<9898+9<<<
@ATNG8:04705:01228
GATGGTAGGCGACATACATACGCGCCAGAAGATCAGGAACTCTAGAAGAATTCAGATTTTTAACACGAGAGTAAACGTAAAAAGAAGGTTTTACAAGACTCACGTTAACAATATTGCAGCAGTACGCACACAATCGAAGCGCAGTAAGGATGGCTAGTGTAACTAGCAAGAATACCACGAAAGCAAGAAAAAAGAAGTACGCTATTAACTATTAACGTACCTGTCTCTTCCGAAACGAATGAGTACAGAGAGTACGATATGTCTACCATCGAGGTTGTAAAGTCT
+
55--(//4.4AAA@AACCCCBBBBC?@BB?CCDBBB6;69AAABAA<@>9;8794==>>?0A?BBCBBCB;;:D9B@@@>>=,?D<@2999'5@<2:9@@=@@00-09<@;AAB>ABCCBBBBBCBAAABCB@BBBB?A@CDCFBB?CACCC@BBABB@AA@CCCCAA?BC@BCC?BB???8<=<99999:9%9>;=:79CCECD?C@A?@@<@<@ACBB@BCDCABB@C@BBB=BBC=@@B???BBABBB??>BBCBAABAAABB;=>CBA?;><===D7>>;;
@ATNG8:04706:01233
GATGGTAGCTCGCTGATGATATCTCCAGAAGATCAGGAACTCTAGAAGAATTCAGATTTTTAACACGAGAGTAAACGTAAAAAGAAGGTTTTACAAGACTCACGTTAACAATATTGCAGCAGTACGCACACAATCGAAGCGCAGTAAGGATGGCTAGTGTAACTAGCAAGAATACCACGAAAGCAAGAAAAAAGAAGTACGCTATTAACTATTAACGTACCTGTCTCTTCCGAAACGATGAGTACTATAGACTATCTGAGACTACCATCGAGGTTGTAAAGTCT
+
4499.4555>>?CAA;A=999AABC@CCC>A@BB;;:;<A@BBA@@<@??AACC?>=BBC3B>AAB@A@@00/=3</0/===+@@:@<>>>2>GGACBBB@0000+/5>:6??=:==<AAABCCBBBBBBAB?B@@@?A@@?:99A>A=A;;7;BBBBCCC@BBBA@@<9939@?8??AAA9?9939AAAAB(??9>868=>C?>;><>>?@=@<;;@BB?BB@A@DD@A<A@@9@000@=;??@ABAB@CBB>>@DBBCBBCCC?CCBAAC?C?CBBD;AA@9
@ATNG8:04720:01204
GATGGTACGCGCAGCACATAGATACAGTACTCATTCGTTTCGGAAGAGACAGGTACGTTAATAGTTAATAGCGTACTTCTTTTTCTTGCTTTCGTGGTATTCTTGCTAGTTACACTAGCCATCCTTACTGCGCTTCGATTGTGTGCGTACTGCTGCAATATTGTTAACGTGAGTCTTGTAAACCTTCTTTTTACGTTTACTCTCGTGTTAAAAATCTGAATTCTTCTAGAGTTCCTGATCTTCTGCTCTCGTAGACAGATACATCGAGGTTGTAAAGTCT
+
8777)/////--//////;;>========666<>7<<>>255.5.5::<:=>69////3816744047>??B?AA;;68?A?A3A?<<983(3:99295;6:;6555;55.5::@966=69=<1925;9599969AA;>=?=995955:999<///727//)//)/27455;;;44.4444)47<5<=>>>*;;444)54:455<96626>>>+@@<<;8<8;;6655<=55269::;><:3:////7799;;9;<<<<==566<<<=:=:=>A>6>665
@ATNG8:04727:01211
GATGGTAGATACTTGCTGATACACCCAGAAGATCAGGAACTCTAGAAGAATTCAGATTTTTAACACGAGAGTAAACGTAAAAAGAAGGTTTTACAAGACTCACGTTAACAATATTGCAGCAGTACGCACACAATCGAAGCGCAGTAAGGATGGCTAGTGTAACTAGCAAGAATACCACGAAAGTAAGAAAAAGAAGTACGCTATTAACTATTAACGTACCTGTCTCTTCCGAAACGAATGAGTACTGTATCTATGTGTGCGCTACATCGAGGTTGTAAAGTCT
+
BEBB@CBB@@A9:9=CLFDHCCCCC=BBD?BBCCCC?C?CABBACC???;??DCCBBBBB3B@BBABBBDCCCC=AAABCCC1?@<<9<<=6>BC<A=>>@@?AA=A;?>=@@@:==???A@AAAAAA>>>@;AA>>:?>>>>>>A;A;@;;7;AAA@@@@;AA=>>@;>>9>AA7;<666-8AA?BCCCC3CC?CB@@@@@>>9>9>@@@;C;?888:=A@>@>>>6:7:CC:>AA>:::A=>>AA???@@@>@<><?>>>A>;;;?@@A6868>AD9D=79
@ATNG8:04733:01264
GATGGTAGCGAGCGAGTGTGTATACCAGAAGTTCAGGAACTCTAGAAGAATTCAGATTTTTAACACGAGAGTAAACGTAAAAAGAAGGTTTTACAAGACTCACGTTAACAATATTGCAGCAGTACGCACACAATCGAAGCGCAGTAAGGATGGCTAGTGTAACTAGCAAGAATACCACGAAAGCAAGAAAAAGAAGTACGCTATTAACTATTAACGTACCTGTCTCTTCCGAAACGAATGAGTACCTCTCAGACGCTCGTCCTACCATCGAGGTTGTAAAGTCT
+
//77279=>CCBBBBBCCCECCCCB@BBB?CC?;;9@C@?AA695A?;?7?<898><A?A1B<>?ABAAA?9::2:@ABBBB1@@=@:@@A9ADEICBCBFDEDC?C@CC@BBC?BCBBCCDCCCCDBBBBC@DCBC?CCBBBBBB@C@CBB?BDCCCAAC<BBAAAA>AB>??B@BB@@@:A??<?CCCC3BB?B876AAAAD;?;>>AA<><>?B@@>@AAA@AA>B>ACC=BBB?BBBCBBB?BBBBCCBBBB@@@@@<@AA=@@@===5:4;:::198//
@ATNG8:04741:01263
GATGGTAGTGCGTGAGAGAGAGACCCAGAAGATCAGGAACTCTAGAGAATTCAGATTTTAACACGAGAGTAAACGTAAAAAGAAGGTTTTACAAGACTCACGTTAACAATATTGCAGCAGTACGCACACAATCGAAGCGCAGTAAGGATGGCTAGTGTAACTAGCAAGAATACCACGAAAGCAAGAAAAAGAAGTACGCTATTAACTATTAACGTACCTGTCTCTTCCGAAACGAATGAGTACGAGAGAGCACACGTGTCTACCATCGAGGTTGTAAAGTCT
+
4444.44::;AA;<;>;;;<<A9;9)555.59:<>;7?:>;;;;///74749<<=<88&3,3:;<??99///(///99:9+993:.555&599499<;;;===8=899.4<<8555<>DCCCCCCBBBBC?@@;;59===??BB>A=A:949>@@ABBC=@ABBCC@CC@CBB<?==>>,:99388988'7;1733:B555>.5.5;<<8<9::@;;5;AA:;9C@C?ABD=A;9599>@@@AC@AAA????A@AA?877?=<8=9555=5;899=>66///
@ATNG8:04747:01275
GATGGTAGCTCACGTACGTCACACGTACTCATTCGTTTCGGAAGAGACAGGTACGTTAATGGTTAATAGCGTACTTCTTTTTCTTGCTTTCGTGGTATTCTTGCTAGTTACACTAGCCATCCTTACTGCGCTTCGATTGTGTGTGTACTGCTGCAATATTGTTAACGTGAGTCTTGTAAAACCTTCTTTTTACGTTTACTCTCGTGTTAAAATCTGAATTCTTCTAGAGTTCCTGATCTTCTGGACGACGCGCACTGACACTACCATCGAGGGTTCGTAAAGTCT
+
44995:<<===@696=655==;59995::=99.9=?@6@@4;45;=>?=A>@@<@A6;5;A=C?B@BCBABBA@@>AABBB2BB<?>BB=BA?@;?=>8>A<@:98<<277;;=7552588;A;<<;:8577/7::95<@@@><<??>>>>==98186/388)/)/56=;<>>?58:=<=,6.68==EDD/>>;;;3;;?@AB;;:<1///)////;5=7>><:>=///<4948==?@A=;;;;@@;;;@@@>>>@>;;:///@9;777767.7+//<==6<<=7
@ATNG8:04749:00643
GATGGTAGTATAGAGCTCTACATAGTACTCATTCGTTTCGGAAGAGACAGGTACGTTAATAGTTAATAGCGTACTTCTTTTTTCTTGCTTTCGTGGTATTCTTGCTAGTTACACTAGCCTATCCTTACTGCTGCTTCGATGTGTGCGTACTGCTGCAATATTGTTAACGTGAGTCTTGTAAAACCTTCTTTTTACGTTTACTCTTCGTGTTAAAAATCTGAATTCTTACTAGAGTTCCTGATCTTCTGGTATACACACTCGCTCGCTACCATCGAGGTTGTAAAGTCT
+
44;<8=>ABAA=@B;66<<<<@@<@AABABBB?BCCC?A@<@900/>:9967::<B8B<@:;A18139;9333774377777#2538::;3:>;=*0//(/835...57177698555)//996>5999...558277-----4987555===8855059848=,/,/89;<>=<=7<7767.67=776888(8@>??6;;?==9=>>>>5;;;;+;;;;C;?;>>6::>=?@>@;A<A><>AA;AAA=A????@@@>=<>>AAAAA@;5;22299-2-2366.677?
@ATNG8:04749:00669
GATGGTAGCATCATGCATATCTCACCAGAAGATCAGGAACTCTAGAAGAATTCAGATTTTTAACACGAGAGTAAACGTAAAAAGAAGGTTTTACAAGACTCACGTTAACAATATTGCAGCAGTACGCACACAATCGAAGCGCAGTAAGGATGGCTAGTGTAACTAGCAAGAATACCACGAAAGCAAGAAAAAGAAGTACGCTATTAACTATTAACGTACCTGTCTCTTCCGAAACGAATGAGTACCTCTCAGACGCTCGTCCTACCATCGAACTTGCAGAGTCT
+
@B@?<@BBCBCCCCDCCABBDDDCC>BBC@A@@@?@4:6;AABBAA=AC@B@BBB@?@@A+@7BBBBCCBCBBB9@>;;;;;*;C>E=@@@8ACC@CGFCCCCBB@C@BB@BCC?CCACCBBBCECCBBBBC@CB??>@BAAAB??<@?A;::;CCCCCCC?BBBBBB?BB?B>?9=>9::,9989>>>@@2?A?B=>>???BA<>;>???5;5;:@@A=B@@@ABB?A?ABC>CBC@BBBBBBB?CCCAABCC@?>BCAA5=<A9==>=A;7829<=>A@???
@ATNG8:04773:00662
GATGGTAGCACACGAGATCTCATCGTACTCATTCGTTTCGGAAGAGACAGGTACGTTAATAGTTAATAGCGTACTTCTTTTTCTTGCTTTCGTGGTATTCTTGCTAGTTACACTAGCCTTCCTTACTGCGCTTCGATTGTGTGCGTACTGCTGCAATATTGTTAACGTGAGTCTTGTAAAACCTTCTTTTTACGTTTACTCTCGTGTTAAAAAATCTGAATTCTTCTAGAGTTCCTGATCTTCTGGATACACTCATGTGCACATCGAGGTTGTTAAGTCT
+
ACFE@BBBBB@A@AA;EBCABBBBABCEBBBDADCCC>CC@C@CBBBCCB?CCDDD<@>ACCB8A8BCCBCBB??:@@?>=.;;9<77949CBC?CCD@BB598ADBB?BCBCCCAA<@8:49:<::9AA::8;E@@<>>><<;<=@@@A>:::==:9:;??;><>ABA@@?>=5;;>>?3?<@=CCCBB/??:::29///<<665;6<@=<9%..3..(.2..).;:97772828888@@<?@@=825>@==8;:<=>>>:A;9;776;5996;6::??
@ATNG8:04774:00731
ATGGTAGTGTCATATGAGAGTGTGTACTCATTCGTTTCGGTAAGAGACAGGTACGTTAATAGTTAATAGCGTACTTCTTTTTCTTGTCTTTCTGTGGTATTCTTGCTAGTTACACTAGCCATCCTTACTGCGCTTCGATTGTGTGCGTACTGCTGCAATATTGTTAACGTGAGTCTTGTAAAACCTTCTTTTTACGTTTACTCTCGTGTTAAAAATCTGAATTCTTCTAGAGTTCCTGATCTTCTGGAGATATCATCAGCGAGCTACCATCGAGGTTGTAAAGTCT
+
///)//999455;;;;;==65/<>=0////96888:177)//)///775516<666=A99=;;5;4:A9559:;;.55999(9?490?@@40//0;38/804<8<BABBC@CCCCCDBC@CCCAC@CCED@A996:AA?<@BBAABBBCDHCCCBBB@BBB@CB@B@CDAAAAAAA;@@?@?2@?B?BBFDI5CB@AA<@CCBDDC;;;@BBBB0;;<BC@EACC@CDBBC;;7;?ACBECF@;;;@AAACBBBBCBBBBABBB;<<?B;;;A@=@5;;@@<AB;;
@ATNG8:04779:00697
GATGGTAGATACTCGCTGATACACCCAGAAGATCAGGAACTCTAGAAGAATTCAGATTTTAACACGAGAGTAAACGTAAAAAGAAGGTTTACAAGACTCACGTTAACAATATTGCAGCAGTACGCACACAATCGAAGCGCAGTAAGGATGGCTAGTGTAACTAGCAAGAATACCACGAAAGCAAGAAAAAGAAGTACGCTATTAACTATTAACGTACCTGTCTCTTCCGAAACGAATGAGTACATAGATATACGTATAGCTACCATCGAGGTTGTAAAGTCT
+
?A@@;@BBABABBA@AAACBC@;;;/;C?6=?9=4:29;<=;@@AB?CB?B=?==9:9:+9;==8<?>?8737)7<:9444$5<.5.55)59;6<665:<9>@>A=BD?BCB@BBBCCCCCCD;;;CCCC@CCCC?B@??@@?A9=9>:;5;B@@ABBA=BA@@@@<AA?BBC?CCCCB=@=;588999(7=7756:<;>>B<@<@A>>:>:==BBB?BDBA@AC?>:000+000+0A@@BCAAABBBBCCCCCCBB?????B<@@@@==:==AA@@:@A=>
@ATNG8:04752:00747
GATGGTAGCGCATATCAGCGCAGCCCAGAAGATCAGGAACTCATAGAAGAATTCTAGATTTTTTAACACGAGAAGTAAACGTTAAAAAGAAGGTTCTACAAGACTCACGTTAACAATATTGCAGCAGTACGCACACAATCGAAGCGCAGTAAGGATGGCTAGTGTAACTAGCAAGAATAACCACGAAAGCAAGAAAAAGAAGTACGCTATTAACTATTAACGTACCTAGTCTCTTCCGTAACGAATGAGTACGATGAGAGAGCATCTCTCTACCATCGAGGCTTGTAAAGTCT
+
?C?@<?<@@CCC<@@=5555<<<<<6==><@===?<69,//0//:9939:-3-3339333333#/(/66////(/666.699,3333$39496<4888//*/89:;99//,/69;7:9<7;:::<ABBBBBCC?@??<?G??<?@@@@@::99?CCC>BBCB???A;??B:7775717818177555(2224.....$.;2....35588/5055886<269==:6///<<<<@8<<?AB>BBB?CBBBCCCCCBBBDCAA>000A>@@@BBB?BB@AAA537<@???8@DAA
@ATNG8:04755:00759
GATGGTAGCTCACGTACGTCACACGTACTCATTCGTTTCGGAAGAGACAGGTACGTTAATAGTTAATAGCGTACTTCTTTTTTCTTGCTTTTCGTGGTATTCTTGCTAGTTTACACTAGCCATCCTTACTGCGCTTCGATTGTGTGCGTACTGCTGCAATATTGTTAACGTGAGTCTTGTAAAAACCTTCTTTTTTTACGTTTTACTCTCGTGTTAAAAAATCTTGAATTTCTTTCTAGAGTTTCCTGATCTTCTGGGGATCTGTGCGCAGTGCCTACCCATTCGGAGGGTTTGTAAAAAGGTCTA
+
//77279@>ABBBCCC;6;CC?@@BBBCC;;<>C;;;6;D@DACCCBCCA=>>>00-0<@>@@:?:?BCDBBB??<?AAAA?&99377;;;+8=??>?@@;:939<<<798.8?<?A>=95;//)/589;::8A=686//)/9;;886:::?@@;67<7//////(/4555967:751533333'2(-(--99999#--4488*555.227522+22222#227.55.55,555-58985...'.(.78966155555+3...333</--66--)-5970570371956.6>1677;;;(-),**5
@ATNG8:04760:00759
GATGGTAGCACGACACGACGTTGTGTACTCATTCGTTTCGGAAGAGACAGGTACGTTAATAGTTAATAGCGTACTTCTTTTTCTTAGCTTTTCGTGGTATTCTTGCTAGTTTACACTAGCCTATCCTTACTGCCGCTTCGATTGTGTGCGTACTGCTGCAATATTGTTAATCGTGAGTCTTGTAAAACCTTTCTTTTTACGTTTAACTCTTCGTGTTTAAAATCTTGAATTCTTACTAGAGTTCCTGATCTTTCTGGTAGAGCGTGCATATATCTACCATCGAGGTTGTAAAGTCT
+
;<BB<ABB?@@<@B<><AACC<@ACCBCBBBC@BCEE?BA<A=50/99//)/7///28.45<>9<;A<<<<:987433333$38,333333&3///)///)/603337333(388988;;/..;>6948;=55,25:5:>:>:;;7<;A5669=;88//.(/..(.3.306688555776169>;<,<198.89:;;+9><>>9><@@AC=A@>=>>)988)69:19<08089187;:77--(-(--23222)289058@AA878779:9===?A9725878--(------(-.55
@ATNG8:04765:00770
GATGGTAGGACGAGCGTCTGAGAGGTACTCATTGTTTCGGAAGAGACAGGTACGTTAATAGTTAATAGCGTACTTCTTTTTCTTGCTTTCGTGGTATTCTTGCTAGTTACACTAGCCATCCTTACTGCGCTTCGATTGTGTGCGTACTGCTGCAATATTGTTAACGTGAGTCTTGTAAAACCTTCTTTTTACGTTTACTCTCGTGTTAAAAATCTGAATTCTTCTAGAGTTCCTGATCTTCTGGTATACACACTCGCTCGCTACCATCGACGATTAGAAGTCT
+
99BC?B<B@BBBBA@ABBCBCBCB?CDDDABA>CCF>BA?A@CCCCCBC>AABAB?B=@ACC?D::8@@AB?>?978777'7A8@@BB>BBBC?BB@;00+000>00*/;;;;@@B=<=>5;5;;AAA=>=;>???9==>>>888=;;;;=:;:5::=<@@=A255///67..).66::.:38322222$29333,333/..55355::::*::::=491556;;;;7;;05.5A8777-.-626--/669<<>>@>>>=>?AB<A>==:::<8598805366
@ATNG8:04770:00770
GATGGTAGTGCGTGAGAGAGAGACCCAGAAGATCAGGAACTCTAGAAGAATTCAGATTTTTAACACGAGAGTAAACGTAAAAGAAGGTTTTACAAGACTCACGTTAACAATATTGCAGCAGTACGCACACAATCGAAGCGCAGTAAGGATGGCTAGTGTAACTAGCAAGAATACCACGAAAAGCAAGAAAAAAAGAAGTACGCTATTAACTATTAACGTACCTGTCTCTTCCGAAACGAATGAGTACGAGAGAGCACACGTGTCTACCATCGAGGTTGTAAAGTCT
+
AB@@<?=CCBCB@@<@@@@BBA;;;09BA:CCDCCB?B?CBCAAAC=???C?::787333$33:@ABBBAAABB;@@:;;;.9B;?9@@@3A?@;@;::BDD;;69:?@;@@@<@@ABBBBCFICBBBBCD@CBBB?BACBCBCD?B?B?@>ACCCCBAA?A@@A??9?=9==<;>>====+9:=;::::::9#0;9././75:;;573557</948=BBC@CCCBAAB@B@BCC=CCD???998AABABBB>@>BCCBBBBCCAAA?@@@AAC:=:=>>=7??88
@ATNG8:04773:00743
GATGGTAGAGTACAGTGTAGTAGACCAGAAGATCAGGAACTCTAGAAGAAATTCAGATTTTTAACACGAGAGTAAACGTAAAAAGAAGGTTTTACAAGACTCACGTTAACAATATTGCAGCAGTACGCACACAATCGAAGCGCAGTAAGGATGGCTAGTGTAACTAGCAAGAATACCACGAAAGCAAGAAAAAAGAAGTACGCTATTAACTATTAACGTACCTGTCTCTTCCGAAACGAATGATACGTGTGACGTACGTGAGCTACCATCGACACTCCAAAGTCT
+
89:><@>;?A955<><<BCCBB@;:3:5969@@@??<??A@::7;;6333(3-366/////$/(/6633338333(3344444$49498=@@2>>@<??CB@=000*/7;;7;;<7:533:95;@@@<@>B@@;>::;49>><=9986=;9:;7;=>>B;;:8=;;;;=8==88<86:::@<78874333333#398;52587==;05/5655(.(.6:998><<<??A=?=?CA9A::2989999<??777=CBBA?A====BBC<????888>>>1::,9>>9
@ATNG8:04791:00758
ATGGTAGCGCACACATAGATACAGTACTCATTCTTTCGGAAGTAGACAGGTACGTTAATAGTTAATAGCGTACTTCTTTTTCTTGCTTTTCGTTGGTTATTCTTGCTAGTTTACACTAGCCATCCTTACTGCGCTTCGATTGTGTGCGTACTGCTGCAATATTTTTAATCGTGAGTCTTGTAAAACCTTCTTTTTACGTTTACTCTCGTGTTAAAAATCTGAATTCTTCTAGAGTTCCTGATCTTCTGGGTCTCTCTCTCACGCACTACCATCGAGGTTGTAAAGTCT
+
4493999=@:@;9:AAABBCA@@B@@@?BBB?BAA<;;5;2444333::4::AAA>A997386;48>::77737,38889+267=5586&2//(/(/(/838<59<<9888(57766755059<6=8=;:///7759;;C:;;;>:@8::=<>>?<<=<;:5<<<*7388///;;ECI@CBBBB7B6;69@BBC5CCCDD?DBBADDCCAB?BDDD3C@@?C?C@BB?BBBCBAA>A@BBBCBB?B@CC>C?:;:>>@@@@AAAA???A<@<=99<9<6///>*//:7
@ATNG8:04795:00774
GATGGTAGTGTCATATGAGAGTGTGTACTCATTCGTTTCGGAAGAGACAGGTACGTTAATAGTTAATAGCGTACTTCTTTTTCTTGCTTTCGTGGTATTCTTGCTAGTTACACTAGCCATCCTTACTGCGCTTCGATTGTGTGCGTACTGCTGCAATATTGTTAACGTGAGTCTTGTAAAACCTTCTTTTTACGTTTACTCTCGTGTTAAAAATCTGAATTCTTCTAGAGTTCCTGATCTTCTGGCTCTCGTAGACAGATACTACCATCGAGGTTGTAAAGTCT
+
:94:5:=B??@CBABACCCJCCBCC@AABCCE@BBBB=BB@C?BDDCCJE@CCBBB@B?BBAA?B?BABB@@@CE@CBCCC1BC?BBCC=BB??>@DB?CF@BBCCGC>BBDDBBBGBECC?C@BBBBAAAB@CCCC@BBBBCCCCCCCCCCDDD?BAB@CD>?>@BCCAABA?9>::::.;>C>;;;;;*;@@@D=BBECCCCAAA>BCBC0CAABB=B=AE@CCECCCC@C@BCBCCB?A::7;BBBBCCCCCCDCCECCDCD@?@@BAA;?;??AA;B@@@
@ATNG8:04761:00814
GATGGTAGCACGAGTCACTCATATCCAGAAGATCAGGAACTCTAGAAGAATTCAGATTTTTTAACACGAGAGTAAACGTAAAAAGAAGGTTTTACAAGACTCACGTTAACAATATTGCAGCAGTACGCACACAATCGAAGCGCAGTAAGGATGGCTAGTGTAACTAGCAAGAATACCACGAAAGCAAGAAAAAAGAAGTACGCTATTAACTATTAACGTACCTGTCTCTTCCGAAACGAATGAGTACCTCTCAGACGCTCGTCCTACCATCGAGGTTGTAAAGTCT
+
//7:499CBCB>@CD;;6@>@?;;>9>@A=@ABB;<7;;AAB;;9B?BA@C?;;:;9=<=<%==?A@???BCBAA;=<;:999'5=99.999-9@@=@AAACBB;;7;?BB?CBB@BCBBBCCCCCDDDAAAB@CBBB>AAAABCBB<B?@@@=@CBBBBBB?BBCBCC?AA>AAA=@@999,7==9989999%0;7<///==BAB<@;>>BB<><>@BBB?BCBBBBB@C????9?@@=ABBBBBB?BBBBBBC@@AAABAA<?==:=?>?>>5;4;===3>?88
@ATNG8:04770:00839
GATGGTAGGCGACATACATACGCGCCAGAAGATAGGAACTCTAGAAGAATTCAGATTTTTAACACGAGAGTAAACGTAAAAAGAAGGTTTTACAAGACTCACGTTAACAATATTGCAGCAGTACGCACACAATCGAAGCGCAGTAAGGATGGCTAGTGTAACTAGCAAGAATACCACGAAAAGCAAGAAAAAGAAGTACGCTATTAACTATTAACGTACCTGTCTCTTCCGAAACGAATGAGTACTATGTAGAGCTCTATACTAATCGAGGTTGTAAAGTCT
+
AABB?BBB?BCDDCCCCGDBBBCDC@CEDACCCCC@C>BBDCCDC@CC@B@@@@ECCCC3C?BCCCBBAA@@@8@A@A@@A09;7::CCF<HCCACBBBBCBBC?B@DE@CCC@CAABCCDAAACCDDCCB=A@;:5:>>=::00,0:>0:69@@@BBBB@CBBABA@EE=???3:99999+99:3:::::(5=6;7;;>?<<<:>8<A::7:===BBD?BB@??CC?A????9???<>DBAABAAA???CBA>>>>>>@A@AA<AA>>>7;5::;;3;===
@ATNG8:04771:00838
GATGGTAGCTATACGTATATCTATGTACTCATTCGTTTCGGAAGAGACAGGTACGTTAATAGTTAATAGCGTACTTCTTTTTCTTGCTTTCGTGGTATTCTTGCTAGTTACACTAGCCATCCTTACTGCTCTTCGATTGTGTGCGTACTGCTGCAATATTGTTAACGTGAGTCTTGTAAAACCTTTCTTTTTACGTTTAACTCTCGTGTTAAAATCTGAATTCTTCTAGAGTTCCTGATCTTCTGGGTGTATCAGCGAGTATCTACCATCGAGGTTGTAAAGTCT
+
55=C:?<BBB==B@@<=>@>>CCB=669@BBD?BBBB=BA?A>@@BBDAA>BB@@@?A?ABCD@C@BBBABBA?@=AA@@@2AA?BBBB>BBBC99:D@BB?A??<@A=ACBBAA@A<@;;7;:???;;;==8==9:17///9;=>>>>>>6666)///)/6/99<;==<9:9:477>?>,<7=<1:;???+::333-34-----6879-555'278793=;CD<AA=>>=><A;?=>>>>;::9:2///=<<;6997///777<?9=>:;:7,---399.--/7
@ATNG8:04772:00813
GATGGTAGCAGACGTGACAGAGCGCCAGAAGATCAGGAACTCTAGAAGAATTCAGATTTTTAACACGGGAGTAAACGTAAAAAGAAGGTTTTACAAGACTCACGTTAACAATATTCAGCAGTACGCACACAATCGAAGCGCAGTAAGGATGGCTAGTGTAACTAGCAAGAATACCACGAAAGCAAGAAAAAGAAGTACGCTATTAACTATTAACGTACCTGTCTCTTCCGAAACGAATGAGTACGTGTGCGACGTGTCTCCTAATCGAGGTTGTAAAGTCT
+
CCCC?CBBBBBBBBBBBFDHDCC@@<@BB@@@ADCC@B?CCBBBBB?BB?C?BBCCCBBB3C?BBAAF?BB??>8=??@@@@2AA>A8???5?@=8=>>>?AAAA;A=DD<A>>;>@BBB>>>>@@@@>>><@?@>;A>>>A@>>:=8=::6;>??@???<ABAABB?BB?BBB=@@787)8::4:::::*::5;>888AAAB<A<A>?>;><@@===>EA>><=>=A<??A7:?@<@@???A@>?;888=AC==>>>@@<@@<??AAB=A9===<5=>::
@ATNG8:04772:00821
GATGGTAGCATCATGCATATCTCACCAGAAGATCAGGAACTCTAGAAGAATTCAGATTTTTTAATCACGAGAGTAAACGTAAAAAGAAGGTTTACAAGACTCACGTTAACAATATTGCAGCAGTACGCACACAATCGAAGCGCAGTAAGGATGGCTAGTGTAACTAGCAAGAATAACCACGAAAGCAAGAAAAAAGAAGTACGCTATTAACTATTAACGTACCTGTCTCTTCCGAAACGAATGAGTACGATGAGAGAGCTCTCTCTACCATCGAGGTTGTAAAGTCT
+
66?E;CCBCAC<<@:>9655==;;;=A<?066??AA:>>?84488:2884=9?=;0/////#/(//6667;<8777.3344<<<)4439.55)599;9966=@?=@:?:?@?BCB@BCBABCDCGCCDECB@@=@AAB?BBAABCBB>B?B<<5:>=9:5BD?CCB???<@>8893:9>?@A@<A@@<::::99%9?:A>>>AAB>>;><;;;A1819;@BB@FCAABCD?A>?@A<A??=@CCBCDBBBBBAAABABAAA=?=<:9:8<==>>?=A>H@@@9=;::
@ATNG8:04774:00824
GATGGTAGTCTCAGATAGTCTATAGTACTCATTCGTTTCGGAAGAGACAGGTACGTTAATAGTTAATAGCGTACTTCTTTTTCTTGCTTTCGTGGTATTCTTGCTAGTTACACTAGCCATCCTTACTGCGCTTCGATCGTGTGCGTACTGCTGCAATATTGTTAACGTGAGTCTTGTAAAACCTTCTTTTTACGTTTACTCTCGTGTTAAAAATCTGAATTCTTCTAGAGTTCCTGATCTTCTGGAGATATCATCAGCGAGCTACCATCGAGGTTGTAAAGTCT
+
///9)//9@A@BAA@BB966;>>>CC@??<592:?@C>BB@B?A;AC?;;:;<>@@=??ACCC?B@BDE@;??>A=::::;);?=ABCI=CABA=@B>;>>+00===A@BBCCBBBC?CBB?A@CCAAABBB>BBDDCCCCCDCABAAA@A@@;:4;@@<@@<@?BAC;;:ADD@CAAAA7A@C>;<<<<*;DCCJ@CBBCCBAB;;4;=>=,>@@AB>B@CC@DDBBCBA?A@AAAB;;7;AC?CCBABCBBCCBBBDCHGCDDAB@@@A=9>9000?8??BB
@ATNG8:04777:00813
GATGGTAGTCTCAGATAGTCTATAGTACTCATTCGTTTCGGAAGAGACAGGTACGTTAATAGTTAATAGCGTACTTCTTTTTCTTGCTTTCTGTGGTATTCTTGCCTAGTTACACTAGCCATCCTTACTGCGCTTCGATTGTGTGCGTACTGCTGCAATATTGTTAACGTGAGTCTTGTAAAACCTTCTCTTTACGTTTACTCTCGTGTTAAAAATCTGAATTCTTCTAGAGTTCCTGATCTTCTGGGTCTCTCTCTCACGCACTACCATCGAGGTTGTAAAGTCT
+
45;>5555?;BBCBBBAAA;@BBB@AA<@;:@:?;;;0957<9<>>C<<<7<=9=>:>8=:8:5;295<<<:::;698888):<7<@CD=;;;@>1833-33433-3335.5<5555<<7<=>8<8<<B@>?::6:BAC>CCBACCIFCB;;;A@A@>@AA@BB5;5000///4<=:666?>/=7;7:=<<=6=<<AC:@=>00000>>*0000(:000/)/27:7<<>A@;?9A9966@>>9?BBC<B9:9BBB;;;B@AAAAABB@BCCC;;:;=AAAB<AAA@
@ATNG8:04788:00807
GATGGTAGGTGCACATGAGTGTATTCAGAAGATCAGGAACTCTAGAAGAATTCAGATTTTTAACACGAGAGTAAACGTAAAAAGAAGGTTTTACAAGACTCACGTTAACAATATTGCAGCAGTACGCACACAATCGAAGCGCAGTAAGGATGGCTAGTGTAACTAGCAAGAATACCACGAAAGCAAGAAAAAGAAGTACGCTATTAACTATTAACGTACCTGTCTCTTCCGAAACGAATGAGTACTAAGACTATCTGAACTAATCGAGGTTGTAAAGTCT
+
@>AB?BB@<BBBBCCCCCCCCCBB@CBBC@DDA@A??A>BBA@@AC@CD9;7;CC@@AAA0@@DBCCCGGBBAK?DCBBBBB2BC?C@DCC;BBE@CBBBACA999:@BC@DBB?BBBBCCDCCCCCCCCDC?CBCC?A@AABBBB>C@DBB>BDCCCCA@>ABBBBB@CC?BBB?BABAA:@>>;99999(9@;@?@?BBACB;@;??AA<A<AACCC@CBCDCDF@C?BBD>BBB@@@?BBCDCC?AAABBCBAAC?ACC>ABBBB?B<?>DD7>=>>
@ATNG8:04793:00812
GATGGTAGCTATACGTATATCTATGTACTCATTCGTTTCGGAAGAGACAGGTACGTTTATAGTTAATAGCGTACTTCTTTTTCTTGCTTTCGTGGTATTCTTGCTAGTTACACTAGCCATCCTTACTGCGCTTCGATTGTGTGCGTACTGCTGCAATATTGTTAACGTGAGTCTTGTAAAACCTTCTTTTTACGTTTACTCTCGTGTTAAAAATCTGAATTCTTCTAGAGTTCCTGATCTTCTGGATAGCGACGCGATATACTACCATCGAGGTTGTAAAGTCT
+
@A@F@DBBBEDDCBBBBCCGCGGBBBCCCGCC?C@@@<@D@C@BBBABBC?CCCCDD<@@BBB>B>AACBBBBBB?A@AAA2@B?CBBB>ABAA789B?BB@AABBBB?BBBBBB@@:@==7;9;@>@>;;;<???A<>>>>>>@AAACCC788A<:;;=>><>=AAA@ABAAA7;;@@@6@=A=@@@@@/@@>>>7>?@::;A@@@<AAAA/A@@@A=A=>><>@AB=>=:=:>AAB::7:AC=@>>?AAA@@@@AA??>>??A<???@@@:>7><<<7=AAA
@ATNG8:04796:00828
GATGGTAGCACACGAGATCTCATCGTACTCATTCGTTTCGGAAGAGACAGGTACGTTAATAGTTAATAGCGTACTTCTTTTTCTTGCTTTCGTGGTATTCTTGCTAGTTACACTAGCCATCCTTACTGCGCTTCGATTGTGTGCGTACTGCTGCAATATTGTTAACGTGAGTCTTGTAAAACCTTCTTTTTACGTTTACTCTCGTGTTAAAAATCTGAATTCTTCTAGAGTTCCTGATCTTCTGGGTGCGCTACAGTCTCTCTACCATCGAGGTTGTAAAGTCT
+
DCA?>ADBBABBBDCCCCCBBCBBBECCCCCC@DCCF>CC?C@BCDCCCC@BBBBA?B@CC;:9:?BCBAAB@A?;89888$73,3ADG=CB>><?@?:?B7:9DDCC?BBBBBB>?:?>@=B=A@<<<:::;AA??<?@??>>>?@@@????>?8:::;>B=C=@>=>AAA?@;;;;@@5@:>9;;;;:+;==>>7=====<>>>>:>?>>/<;;;;5;5;@=BBB?@@A<@<@@>>>@<@>>>8;;;H??@@???;;;>>7774--,-7707---@@6<::7
@ATNG8:04750:00887
GATGGTAGCATCATGCATATCTCACCAGAAGATCAGGAACTCTAGAAGAATTCAGATTTTTAACACGAGAGTAAACGTAAAAAGAAGGTTTTACAAGACTCACGTTAACAATATTGCAGCAGTACGCACACAATCGAAGCGCAGTAAGGATGGCTAGTGTAACTAGCAAGAATACCACGAAAGCAAGAAAAAGAAGTACGCTATTAACTATTAACGTACCTGTCTCTTCCGAAACGAATGAGTACTATGTAGAGCTCTATACTACCATCGAGGTTGTAAAGTCT
+
@@AD?BCBCBBB@AAA?@A@;;6CC@CCC@CBDA@@?B?@A@???A@CB@B@::9?8>?=+=6@AABBBBD???8?ABBBCC3@A?AAIID7CCGBCCBBBBB;;7<?BB@EDG?CBDBCCBBCCDCCCBBB@CBBB@CBBABBBB>A?A::7;B@@@CCC?AAACCC?CC@BBB>A@BA?:A>>9=AAAB3BB@C;?;C@@@@:=:=B@A<@<@BCCC@DBAA@CC@C?A@D>DBB?AAACBBBBBBBBBBBCC???BB???@@<AAB@??<?388AA9B@??
@ATNG8:04751:00883
GATGGTAGTGTCATATGAGAGTGTGTACTCATTCGTTTCGGAAGAGACAGGTACGTTAATAGTTAATAGCGTACTTCTTTTCTTGTCTTTCGTGGTATTCTTGCTAGTTACACTAGCCATCCTTACTGCGCGTCGATTGTGTGCGTACTGCTGCAATATTGTTAACGTGAGTCTTGTAAAACCTTCTTTTTACGTTTTACTCTCGTGTTAAAAATCTGAATTCTTCTAGAGTTCCTGATTCTTCTGGAGATACACATGATACTCTACCATCGAGGTTGTAAAGTCT
+
//7;.44A994955555;:<<::77//////9.449909;.5.55:<<::1999::.4.4:::5?7?BCBBBB??:9944&4:5445<>5979;+//;+//6:::845.5995555;5:994;5455<55/:;>0//)//7/55;9555955499.555.4;7=5;;;;<<><<055;::+:.4.44444$444444&444445:5557<<::(55559494;>16/:99/-(-(----(-/)//58>><=====<>>666<=??:@+0000;>6;6:=;:19;;;
@ATNG8:04771:00880
GATGGTAGCGCACACATAGAACAGTACTCATTCGTTTCGGAAGAGACAGGTACGTTAATAGTTAATAGCGTACTTCTTTTTCTTGCTTTCGTGGTATTCTTGCTTGTTACACTAGCCATCCTTACTGCGCTTCGATTGTGTGCGTACTGCTGCAATATTGTTAACGTGAGTCTTGTAAAACCTTCTTTTTACGTTTACTCTCGTGTTAAAAATCTGAATTCTTCTAGAGTTCCTGATCTTCTGGACGACGCGCACTGACACTACCATCGAGGTTGTAAAGTCT
+
:;AA<@=BBDB@@ACCHCCB@BBBBCBAA:;2:??@:BC@CACCBBBDD?BBC;;599=@9;4;<ACCICCBBC@BBBBB2BB>CAEE>DB:;:;CC?BB<A;;7;B@BBCBDDCE@CBC@C?BB???A@A=ABBA>CKEDAA@BAAAB@@@AA5;;;7;A>A=ACBB@@@@A?@BCFF;C=A=;;;;;*;@AAB<C@@ABB;<;;5;@@@0@@D::::@CC@DGBCBCB@C?BBBECA>ABB>B@@ABA@BBB@@ACCBBBCD@BBAA??5;5;A@A=ABAB
@ATNG8:04772:00852
GATGGTAGCTCGCTGATGATATCTCCAGAAGATCTGGAACTCTAGAAGAATTCAGATTTTTAACACGAGAGTAAACGTAAAAAGAAGGTTTTACAAGACTCACGTTAACAATATTGCAGCAGTACGCACACAATCGAAGCGCAGTTAGGATGGCTAGTGTAACTAGCAAGAATACCACGAAAAGCAAGAAAAAAGAAGTACGCTATTAACTATTAAACGTACCTGTCTCTTCCGAAACGAATGAGTACGAGAGAGCACACGTGTCTACCATCGAGGTTGTAAAGTCT
+
??@>@AAAG@00//09@@ABB<<;B?BBB<@@@A@B?D?BACC?@??BB@D?A@@9::::(9;?ABBBBBBABB<AABCGCD3CE@E5;;;*:CB?C=:;BBBBC?B@FEADBC?@@BBBDDCGCCDBBBCB?CFDE?B@??BBA??@<@;;8;BBDBAAC@DDCCCB???<?B?8;=0000*000)000000%0><:525@:?AA:;:77<<088,6=AAA?B@@@@@@=@=>==6<881788?@BBBABBBBBBBBCBBBBBBBCB=>>==>B=B7;;?D8888=
@ATNG8:04778:00858
GATGGTAGAGTACAGTGTAGTAGACCAGAAGATCAGGAACTCTAGAAGACTTCAGATTTTTAACACGAGAGTAAACGTAAAAAGAAAGGTTTTACAAGACTCACGTTAACAATATTGCAGCAGTACGCACACAATCGAAGCGCAGTAAGGATGGCTAGTGTAACTAGCAAGAATACCACGAAAGCAAGAAAAAGAAGTACGCTATTAACTATTAACGTACCTGTCTCTTCCGAAACGAATGAGTACTGCGTCTCACTCTCGCCTACCATCGAGGTTGTAAAGTCT
+
:;??<?BCDECCDCCBCCCCCCCBB?BBD=@A@@AA<@>@CBDABB?:::B@AAABBBBA+B8CC<:::>====39994999'494(43888+833-3889;=:?@=B?BB??>?>AABBDCCCCCDDCBBBB?BCDD?CBBBAAA@<B@CBB?ACCCCAAC?CCCCBB@AA=AAA=@B:::,7<<99999:(9<7=;;;CCBAA;><>@@@<@<@ACBB?BCBBBCC?A>ABB=BBB?BBBDBABCBB@BBCCAAACCCCC@CCD?BBCDAA?A@BBBC>C@99
@ATNG8:04782:00859
GATGGTAGCTCTGCTCTGACTCTCGTACTCATTCGTTTCGGAAGAGACAGGTACGTTAATAGTTAATAGCGTACTTCTTTTTCTTGCTTTCGTGGTATTCTTGCTAGTTACACTAGCCATCCTTACTGCGCTTCGATTGTGTGCGTACTGCTGCAATATTGTTAACGTGAGTCTTGTAAAACCTTCTTTTTACGTTTACTCTCGTGTTAAAAATCTGAATTCTTCTAGAGTTCCTGATCTTCTGGTCAGACTCTCACACGCCTACCATCGAGGTTGTAAAGTCT
+
;;@@7?<AACBBBCCFCAAAB@@ABBBBCC;;4;@@=<=E@C?BCCCCDE>BCCCD@D@CCBB?CADDCBCBBDC@BBCBC5BB?BABB<ACBB?AAB@BA>;;;CCCFCCCDCCCC@CCC@C@CCCEBABB@CBBC>ABBBCCCCDDDBBAAAC@CCC?BB?B@CCBBBCCDD@CFFJF;@;A=;;;;;*;CCCC>CBBBBBBBBB@BCCC5DCBBB?@=@B>BBCDBBA?C@CCCBBB?BAC@CCCCCDDDA@@AAADC@CBB?BBBBBB?A>A@@?6A@9:
@ATNG8:04758:00911
ATGGTAGTGTGTCTCTGAGAGTAGTACTCATTCGTTTCGGAAGAGACAGGTACGTTAATAGTTAATAGCGTACTTCTTTTTCTTGCTTTCGTGGTATTCTTGCTAGTTACACTAGCCATCCTTACTGCGCTTCGATTGTGTGCGTACTGCTGCAATATTGTTAACGTGAGTCTTGTAAAACCTTCTTTTTACGTTTACTCTCGTGTTAAAAATCTGAATTCTTCTAGAGTTCCTGATCTTCTGGCTCTCGTAGACAGATACTACCATCGAGGTTGTAAAGTCT
+
85505>>DDCCBCBABBAAAABBCCCBCBCB?BAAA<AB>B?@@@BCBB@BCCCCAD@CCBB@D@DCBCBCCCC@@@@@@0@A@BCDC>BCBB@BBHAED@BBBBBIACCCCCCDD@CCC?C?CCCCCCCC@CC@@=ABBBCCCBCDCCBABCCAC@A>AEAD?BBBBBBBBB>A;;;;6;<@<@A@A@,@@@AA;ABBBBBBB<;5;AAA,BA@AB@BAGD@EDCC@@A@D?BBCCCC@CBB@BBBBBCBCCDCCCCBBBBBC?BBBC@@=?==><<7@999
@ATNG8:04782:00896
GATGGTAGCACACGAGATCTCATCGTACTCATTCGTTTCGGAAGAGACAGGTACGTTAATAGTTAATAGCGTACTTCTTTTTCTTGCTTTTCTGTGGTATTCTTGCTAGTTACACTAGCCATCCTTACTGCGCTTCGATTGTGTCCGTACTGCTGCAATATTGTTAACGTGAGTCTTGTAAAACCTTCTTTTTACGTTTAACTCTCGTGTTAAAAATCTTGAATTCTTACTAGAGTTCCTGATCTTCTGGTATACACACTCGCTCGCTACCATCGAGGTTGTAAAGTCT
+
45<=8=>FCC??666699CAAB@;@CDCCCBB>ACBC>CDAC@CCCCCAA>BAA@A<A=AABB?C>AABBBBA@A=?>>>=,<=8;0000*///9:5=8?<?=5::99//)/95899=<58=<4<:7579<9<<<@BAB<@?@AB=>===ABABA:958==9>A6;5:>?=:;;BC7:;AFE5A7;5;====.=A<==295:<///8:6:49898(87817A;?;?A057AA@>?@<A;;;:===;>>>;>>;;;>>>888==??@?@<=2----9;-3-3===4:::;
@ATNG8:04783:00937
GATGGTAGATACTCGCTGATACACCCAGAAGATCAGGAACTCTAGAAGAATTCAGATTTTTAACACGAGAGTAAACGTAAAAAGAAGGTTTTACAAGACTCACGTTGACAATATTGCAGCAGTACGCACACAATCGAAGCGCAGTAAGGATGGCTAGTGTAACTAGCAAGAATACCACGAAAAGCAAGAAAAAAGAAGTACGCTATTAACTATTAACGTACCTGTCTCTTCCGAAACGAATGAGTACTATAGACTATCTGAGACTACCATCGAGGTTGTTAAGTCT
+
@EGFACCABCCCDBCBCCBBBCBBB=BCC@BBBB::9:@BBCACCC?BB?B@BBBAAA@@2A?BBFBBBABBBE>BAABDDD3CCAD?AAB9BFGEGCCCECJ@@>AC@@;@@@<@ABBBCCCCDBABACCC>C@BB=BAAACCB@=B?C>>;?A@A@ABA?ABBAA=;??;?AA:>@8888)8::4888898%9>5;;==@@@BC;@;>>>A=A==>BBD?CCBCBBA<@=@?@<AAB?BABBBDCCCCCCBAAADCBBAABECBB?BDAA9949=AA@C@CB9:
@ATNG8:04788:00922
GATTAGAGAGAGCTCTCTCATCTACTCATTCGTTTCGGAAGAGACAGGTACGTTAATAGTTAATAGCGTACTTCTTTTTCTTGCTTTCGTGGTATTCTTGCTAGTTACACTAGCCATCCTTACTGCGCTTCGATTGTGTGCGTACTGCTGCAATATTGTTAACGTGAGTCTTGTAAAACCTTCTTTTTACGTTTACTCTCGTGTTAAAAATCTGAATTCTTCTAGAGTTCCTGATCTTCTGGACGACGCGCACTGACACTACCATCGAGGTTGTAAAGTCT
+
:<=9AACCECFCCCBBCBCCCCBDHDCBB@BFIM>CC@CAFCCBC@@=@BBBC@C@BBBC?C@CABBBCBBB?B@A@A2AA>BABB=BCBB@BBA?@@799ACCF?BCBBBBBB586A:>:>B?>=8879==<=:=>AA888;;===@@;;;1888187176==?;:9A7615797:2:;A;BACCD/@@>>>7>;;;=>B@??=AABB/A888A<@;>><>???@>>:>;??::::7:@@<@=>@=///6<6;;A>=;733---,99909--/=<2;=:6
@ATNG8:04790:00932
GATGGTAGTGTCATATGAGAGTGTGTACTCATTCGTTTCGGAAGAGACAGGTACGTTAATAGTTAATAGCGTACTTCTTTTTCTTGCTTTCGTGGTATTCTTGCTAGTTACACTAGCCATCCTTACTGCGCTTCGATTGTGTGCGTACTACTGCAATATTGTTAACGTGAGTCTTGTAAAACCTTCTTTTTTACGTTTACTCTCGTGTTAAAAATCTGAATTCTTCTAGAGTTCCTGATCTTCTGGGATGTGTGCGCAGTGCCTACCATCGAGTTTGTAAAGTCT
+
:;<<?AAEEBBBBABBGCCCCCBBDBCCCCAA>@BCC>BCALAABAB@CA<?CA;;8;<BBA@?C@9;;BA@@@B;>?A??,;:45@@B=BBBB?CCC@BC?ACAABA?CDCCEGCC@DCB>B@ACCCBBBB?BCBB?A@@ACBBBEBAACBBBD@CCC?@@?A8;<ABBBBCC<@<<<<.;<?<>@@@@@(@ABCC=C@@@CBB@AA5;;;;*<AAAA=@?;<9;ECBBCC@GACBBB@A=ABAB<A;;;;BCCDCC;;;B7;;@?;;;@;;;?8??AA9ABAA
@ATNG8:04794:00896
GATGTAGAGAGACTTAGCGCACCCCAGAAGATCAGGAACTCTAGAAGAATTCAGATTTTTTAACACGAGAGTAAAACGTAAAAAAGAAGGTTTTTACAAGACTCACGTTAACAATATTGCAGCAGTACGCACACAATCGAAGCGCAGTAAGGATGGCTAGTGTAACTAGCAAGAATACCACGAAAAGCAAAGAAAAAAAGAAGTACGCTATTAAACTATTAACGTACCTGTCTCTTCCGAAACGAATGAGTACTGCGTCTCACTCTCGCCTACCATCGAGGTTGTAAAAGTCT
+
CBBBBCCB@@AB;;9;EFBB<999&5AA7ADCBBB896:>?@@:929=9?<?CDABBABA'847??DAA@A::::*9>>@CCCC(@>;:18667'22838525:89880717717>A5;;==?A@@@@@@@???A=AA@@9>;<899//-/6::D=C??<==//-/=<<::6/8198818?===;-7886'5555522"5939>9=;;<851//(-9--)-),99-/*/88899:396678(6<;4:??A=>>;;;@@;;;??AAA>8829==8?@@;<<.6/8<:<<2=?@B
@ATNG8:04797:00894
GATGGTAGGCGACATACATACGCGCCAGAAGATCAGGAACTCTAGAAGAATTCAGATTTTTAACACGAGAGTAAACGTAAAAAGAAGGTTTTACAAGACTCACGTTAACAATATTGCAGCAGTACGCACACAATCGAAGCGCAGTAAGGATGGCTAGTGTAACTAGCAAGAATACCACGAAAGCAAGAAAAAGAAGTACGCTATTAACTATTAACGTACCTGTCTCTTCCGAAACGAATGAGTACTATAGACTATCTGAGACTGCCAAGGCACACAGGGGATAG
+
?>>?8:9=89@@>>@:::::9<<00,/9<7<>>=6626=BBCBCDC<??;>9;=@?>@@@,@=ABCCCCCBBBC=CBBBCCC3BB>A5<<<.;AC;@@BBCBB;;:;?BB?BBB9;:AAAA;;:>>A@::9:49>@@=AAAAACBC?B=A;;49@A@ABAC?CCCCCC@BA=A@@600==>*0005:9;==068683338;=:?>B8:::C;C49;A@@:00//..;+0+0<8/80/+/<<;?@@<:==BBB>>>CCB<<;BB;<7;=A=;;;BCBDFD9@?99
@ATNG8:04750:00981
GATGGTAGACACGTGTGCTCTCTCGTACTCATTCGTTTCGGAAGAGACAGGTACGTTAATAGTTAATAGCGTACTTCTTTTTCTTGCTTTCGTGGTATTCTTGCTTAGTTACACTAGCCATCCTTACTGCGCTTCGATTGTGTGCGTACTGCTGCAATATTGTTAACGTGAGTCTTGTAAAACCTTCTTTTTACGTTTACTCTCGTGTTAAAAATCTTGAATTCTTCTAGAGTTCCTGATCTTCTGGTCTACTACACTGTACTCTACCATCGAGGTTGTAAAGTCT
+
0//727::ABBBB=?A;A;=<;;;A:69;9554>>@A<BG@E@BBBCBAA6;:?79299??@A=A=@@AABAA:@7BBCCC2AA@BBAB=AA>>+0/0)/65///3688.37?<<=>@=688<A=HBB><<;?<?BAA7;;>@@@>=>=>=>888;5;:;9?A6;7;==B@@@==9=>>=>/=5;7;;EDE/??===2;:=///>::>;?DKD/@;;7;?;?<AA=AB@>>>>=F:>>@@>>;>>>6;;:;?@@@@;:;BBABA>>>76///<@9@166==1::96
@ATNG8:04752:00977
GATGGTAGGAGACACGTCGCACACGTACTCATTCGTTTCGGAAGAGACAGGTACGTTAATAGTTAATAGCGTACTTCTTTTTTTCTTGCTTCGTGGTATTCTTGCTAGTTACACTAGCCATCCTTACTGCGCTTCGATTGTGTGCGTACTGCTGCAATATTGTTAACGTGAGTCTTGTAAAACCTTCTTTTTTACGTTTACTCGCGTGTTAAAAATCTGTTATTCTTTCTAGAGTCCTGATCTTCTGGTGTCTGATCTGTATCAATCGAGGTTGTAAAGTCT
+
:==B@CCC@CBBBBBCBBBCBDCBBCCCCC;9::BBB=BB@B@BBBCBBB@BBBBD@C@???A=A?ABCBBB@>@;9999999"73,37717<8958<>:99079>?AB?BBBBBAAD<AAA<A=A>>=>=7969>?D<:::AB>>>@@@@@@@@D;>==:=?;?<??=<;;=//+/::<<2<5=8<<<<=='=<<<<1////./6766/5555'53...).92669-5569/./7.33=888;:??;888??==>???ABBAA<@A>>>;?::::D6>:::
@ATNG8:04755:00950
GATGGTAGCATCATGCATATCTCACCAGAAGATCAGGAACTCTAGAAGAATTCAGATTTTTAACACGAGAGTAAACGTAAAAAGAAGGTTTTACAAGACTCACGTTAACAATATTGCAGCAGTACGCACACAATCGAAGCGCAGTAAGGATGGCTAGTGTAACTTGCAAGTATACCACGAAAGCAAGAAAAAGAAGTACGCTATTAACTATTAACGTACCTGTCTCTTCCGAAACGAATGAGTACGAGAGTCAGAGCAGACTACATCGAGGTTGTAAAGTCT
+
>?@A<CCCCCCCCBBBBBCDCCCCC?CCC?DBBBBB?B@BABBBCB>BB<>;>A@@AAAA2A?BBBBCBBBA@@:@89;GDD1BC?C@CCC<CEHACAAAC@@00,0=@@=AAB?BCBBBCCCDCCCCCCCB=CDDD?CAABBBBA>B@CCB?BCBBBBBB?BB?CCC@BBBCCC>AA@??9@=>>:9999)9@=AACDDCDCC@C?CBAA?A=AABBB?CCBBBBB?B@BAC=A@A=@ABBBBCBBBAAAABBBBACCCBBBBBBB=<<5:3:=<=3>@;;
@ATNG8:04768:00959
GATGGTAGTGCGTGAGAGAGAGACCAGAAGATCAGGAACTCTAAGAAGAATTCAGATTTTTAACATCGAGAGTAAACGATAAAAAGAAGGTTTTACAAGACTCACGTTTAACAATATTGCAGCAGTACGCACACAATCGAAGCGCAGTAAGGATGGCTAGTGTAACTAGCAAGAATACCACGAAAGCAAGAAAAAAGAAGTACGCTATTAACTATTAACGTACCTGTCTCTTCCGAAACGAATGAGTACTGTATCTATGTGTGCGCTACCATCGAGGTTGTAAAGTCT
+
>@C>266B=<:;;;;666A>=B;;65<<6<A<;;;:?:<<8//)/:6::6?=::784===+</333337333999.73333333$3717,333&229+2222599222'.0553...47777>DCCCCCDBBBBDAE?@?>A@@@AABB>A=A;:8;CBBBCBB@CBB><>8?@;@@?9=?998+37719<AABA)@@<@;;;??BAA<>;>@@@<@<>>B@@<@A@@@@A=A?A?B;B::7:AACDCCCCCCCB???AA@???BB===7=@AA8858;@AAA9@@@@
@ATNG8:04772:00956
GATGGTAGATACTCGCTGATACACCCAGAAGATCAGGAACTCTAGAAGAATTCAGATTTTTTAACATCGAGAGTAAACGTAAAAAGAAGGTTTACAAGACTCACGTTAACAATATTGCAGCAGTACGCACACAATCGAAGCGCAGTAAGGATGGCTAGTGTAACTAGCAAGAATACCACGAAAGCAAGAAAAAAGAAGTACGCTATTAACTATTAACGTACCTGTCTCTTCCGAAACGAATGAGTACTACTCTCAGAGACACACTACCATCGAGGTTGTAAAGTCT
+
AB@@>@BECCCCBA<;;;>>=>??@8@@A;@;;:55056::;555?=BA?C?89/:6<<<<%<6=0//8//33=<;17733333$3838,33(3371795555522+2167466627666><<<CCEBBBBBB@CCBB?BBBA?@??9>;>9:5:AAABCCC@CAAA@?<??;?BB=AA:::,7>=9978888%8@:?;;;AAA<<0808:::8=8=?BBB@BBBCBBB@C>?@E>C??=?DBBBBBB999DCCCC@@@BBBCCCAA<A>>>==7<9=888);B@?
@ATNG8:04774:00951
GATGGTAGAGTACAGTGTAGTAGACCAGAAGATCAGGAACTCTAGAAGAATTCAGATTTTAACACGAGAGTAAACGTAAAAAGAAGGTTTTTACAAGACTCACGTTAACAATATTGCAGCAGTACGCACACAATCGAAGCGCAGTAAGGATGGCTAGTGTAACTAGCAAGAATACCACGAAAGCAAGAAAAAAGAAGTACGCTATTAACTATTAACGTACCTGTCTCTTCCGAAACGAATGAGTACGAGAGAGCACACGTGTGCTACCATCGAGGTTGTAAAGTCT
+
55893;;B>?@@@A@;96;;;;==@:=BC@CBBAAB<@=@ACAABB=AA=?<?A@>???5?499AABAAA:9929@?ABBB2AB>?29999'599.6BBBBCB;;:;?BD?BBC>@AABBBABCD<;;CBBB?BBCE@@@EEDCBB?B=@@B>BBBBBAAA@AAABAD?CC?CDC?B@99927=>:@@@@@@&?>;9888BBBAA;?;?AAA7;6;>BBB?BCC@@AB@C=@?B;B??<??A999?@?CBB???C:99BA9998ABD7;<>>??<?9>=BE7A>?:
@ATNG8:04778:00986
GATGGTAGTATATCGCGTCGCTATCCAGAAGATCAGGAACTCTAGAAGAATTCAGATTTTTAACATCGAGAGTAAACGTAAAAAGAAGGTTTTACAAGACTCACGTTAACAATATTGCAGCAGTACGCACACAATCGAAGCGCAGTAAGGATGGCTAGTGTAACTAGCAAGAATACCACGAAAGCAAGAAAAAGAAGTACGCTATTAACTATTAACGTACCTGTCTCTTCCGAAACGAATGAGTACTGTATCTATGTGTGCGCTACCATCGAGGTTGTAAAGTCT
+
4:9:5;<=@>?666<<>=>BBBAAA:<@@;<@<9961925AA9;5@::>8@?:;00/777':6:0//://4;;;;18343333$3928-333&39;6<<<97:6//(/3885//36;;;8@@ADBBBCCBBBC?CCCD>A@A@@ABA=BAEBB@CCBAAABC?BBECBB?BC<???>??@?@5===988888(7=8>:;;@@AAA:>:>A>>:==CAB@@>@DBBBBB@B>ABD=CCCA??>BCDCAAABBCAAAABBBBAAA>=>=A@@>>=5;4:;=>4AAAA
@ATNG8:04784:01028
GATGGTAGCTCTGCTCTGACTCTCGTACTCATTCGTTTCGGAAGAGACAGGTACGTTTAATAGTTAATAGCGTAACTTCTTTTTCTTGCTTTCGTGGTATTCTTGCTAGTTACACTAGCCATCCTTACTGCGCTTCGATTGTGTGCGTACTGCTGCAATATTGTTAACGTGAGTCTTGTAAAAACCTTCTTTTACGTTTACTCTCGTGTTAAAAATCTGAATTCTTCTAGAGTTCCTGATCTTCTGGGTCTGATCTGTATCACTACCATCGAGGTTGTAAAGTCT
+
---83;;AA@B=?=BDCCJHCCCCBBCCAA0000??;5<C>@=@@AAAIJ@AAA;;;)59999:8<?BBC@@00*0<400///$/92::>>4=>65.555.5:5::;?BB@CBBBDDED@CBA>A7;<A@AA@@<@@@A>BBB@@@ABBCCCBCCDD@;;;?@@=@?AABBAAACB>A;;;;;*;=C;;;;;.5@@@@=@@>???696=;?>??+5556;6;=@C?9;;AA@C@C@CC@A@D?A@BB;BABACCDCCGCCCB@@@B>BCDCCC=?=?A@A9????
@ATNG8:04750:01076
GATGGTAGACACGTGTGCTCTCTCGTACTCATTCGTTTCGGAAGAGACAGGTACGTTAATAGTTAATAGCGTACTTCTTTTTCTTGCTTTCGTGGTATTCTTGCTAGTTACACTAGCCATCCTTACTGCGCTTCGATTGTGTGCGTACTGCTGCAATATTGTTAACGTGAGTCTTGTAAAACCTTCTTTTTACGTTTACTCTCGTGTTAAAAATCTGAATTCTTCTAGAGTTCCTGATCTTCTGGGTCTCTCTCTCACGCACTACCATCGAGGTTGTAAAGTCT
+
99==8==BCCCBB<>A;;<=;;;BFBBBBBBB?CBCC=BC?B@BBAAACC?AAA??<??AAAB?D?BBBBDCBBB;?>BAA1@@=ABEF@@BA?9=90,0>9=00/:>5=9==>>>B<>>><A<AA@?>>;;7;BED:=>@@AAA@@@AB?:::<8788;@B;?=>==?A???@<>>>EH;D3818=;<;+<====5=;;;?B@@@A<AAAA/B;;:D<C=CA<ABB??>><><@??@@@<@><>7>@=>=AAAAA@@@BC;::@:===?AA<@<=>8@1<<66
@ATNG8:04750:01083
ATGGTAGAGTATCATGTGATCTCCAGAAGATCAGGATCTCTAGAAGAATTCAGATTTTTAACACGAGAGTAAACGTAAAAAGAAGGTTTTACAAGACTCACGTTAACAATATTGCAGCAGTACGCACACAATCGAAGCGCAGTAAGGATGGCTAGTGTAACTAGCAAGAATACCACGAAAGCAAGAAAAAGAAGTACGCTATTACTATTAACGTACCTGTCTCTTCCGAAACGAATGAGTACGAGAGAGCACACGTGTCTACCATCGAGGTTGTAAAGTCT
+
<<?;666CCBBB@BBABCA@6557;5515<??AB=@@@@@::9A>BC?A?0000/???0?<???@CA@?9::,:=;;:::':>:;2444&5?@=@A@BFHFDC@B>BB?BBC>A@ACBCDCCCCCCCCBC@CDDD?BBBAAABB?B?CCB?BBA@@BEC@BAAAAC?CB>?@??BBBBB<AAB@BBCCD3BB<?:::BCA@@<@?@@?;>;;;ADC@BBAA@A@@C?BBE>AA@=:::BBBCCCDCCAAA@???AAABBBAA>A=>>>?:=:=>CB:??C;
@ATNG8:04764:01088
GATGGTAGTATAGAGCTCTACATAGTACTCATTCGTTTCGGAAGAGACAGGTACGTTAATAGTTAATAGCGTACTTCTTTTTCTTGCTTTCGTGGTATTCTTGCTAGTTACACTAGCCATCCTTACTGCGCTTCGATTGTGTGCGTACTGCTGCAATATTGTTAACGTGAGTCTTGTAAAACCTTCTTTTTACGTTTTACTCTCGTGTTAAAAATCTGAATTCTTCTAGAGTTCCTGATCTTCTGGTGCGCTACAGTCTCTCTACATCGAGGTTGTAAAGTCT
+
BBBB@CCECCCBCCDD9;<ECCBBBCCCBD997;??@9@C@C?BACCCBA?BBBBB>B>AABB>C=??CCBBBBB>BBDDC2??;?AAD;@BBB>A@@;@A9??>@@@<@?AAAA>>9>>?9<:>?@?AA@@<@@::6:>?=>>???C@@@>>>D<?>>;==8=:====><<9816668:+:(/(/////(/9////&59977776//(////'.6=>B=D=AA;>>>@;<;=A<@@::661333--//<::=A??@?CA@@@A@@@>>>?:=6<<8819<96
@ATNG8:04772:01057
GATGGTAGTATCTGTCTACGAGAGCCAGAAGATCAGGAACTCTAGAAGAATTCAGATTTTTAACACGAGAGTAAACGTAAAAAGAAGGTTTTACAAGACTCACGTTAACAATATTGCAGCAGTACGCACACAATCGAAGCGCAGTAAGGATGGCTAGTGTAACTAGCAAGAATACCACGAAAGCAAGAAAAAGAAGTACGCTATTAACTATTAACGTACCTGTCTCTTCCGAAACGAATGAGTACGATGAGAGAGCTCTCTCTACCATCGAATCACGAAAGTCT
+
:;;@;?@<AB;66?CCEECCCCDBB=BCE@BBBB@@=@=?@AAAAB@FC?B@AA@BAAAA3B?BAACCCCCCCC=BBCCCCC5CC@C@DDD<CCJ@C9;;BBB;;6<7<@=ABC@BBCBCBBBBCCCCBBBB=AA@@=@ACBCCBB?B@CCC@CCCCCBCB>AABBCB@BB@???<@@999+9=<;=????.<A>B888>==@@<@=B@>><?<@@CCDABBABBCD8:8:AA;BBE@BBBCDCCBB9:9BBCCCA>>=AAA???;@?AAA<AAC???B<A???
@ATNG8:04790:01072
GATGGTAGCTCTGCTCTGACTCTCGTACTCATTCGTTTCGGAAGAGACAGGTACGTTAATAGTTAATAGCGTACTTCTTTTTCTTTGCTTTCGTGGTATTCTTGCTAGTTACACTAGCCATCCTTACTGCGCTTCGATTGTGTGCGTACTGCTGCAATATTGTTAACGTGTGTCTTGTAAAACCTTCTTTTTACGTTTACTCTCGTGTTAAAAATCTGAATTCTTCTAGAGTTCCTGATCTTCTGGTGTCTGATCTGTATCACTACCATCGAGGTTGTAAAGTCT
+
54=><@<BBBAABABBBBDCBCBCCCCCCC@@?@ECF>CC?B?BCBBBCC?BBBBA<B@BCCF>A?A@@B@00/:6<<;;>'///(4:;<4<<A;6;;;;;=76;@@EJ@CCDICBBC@BBB?B>BCBBBBBA?ABBB@CCBBGBBBCBBBCABBB?;;;>AB?C?AABCBBBCD?C;;;;.;=A;;;;;<*;CCCD>AAAAACB;;;@DDED5EBBBA?A?CC@@@@CBBC@B?BCCBBB>@@C@CCCBBBCC;:;IDFBBBDCC@CCBCBD@B>AAAC=BB??
@ATNG8:04793:01088
GATGGTAGATACTCGCTGATACACCCAGAAGATCAGGAACTCTAGAAGAATTCAGATTTTTAACATCGAGAGTAAACGTAAAAAAGAGGTTTTACAAGACTCACGTTTAACAATATTGCAGCAGTACGCACACAATCGAAGCGCAGTAAGGATGGCTAGTGTAACTAGCAAGAATACCACGAAAGCAAGAAAAAAGAAGTACGCTATTAACTATTAACGTACCTGTCTCTTCCGAAACGAATGAGTACGAGAGAGCACACGTGTCTACCATCGAGGTTGTAAAGTCT
+
59>>:>>BCB<<<966;AABCCCCD=BBF@BABB;;6;;A>?:97>8<;9><?@ABBCCC.?9==8777333;;=399//////#///(///&/896;=?7668222'2279788837777@@@>CCDDCCBBB@A@@D>A@ABCDCB=C@B@A>ABBBBCCC?BBBAAA>BA?BBB?AA:9927<<<666666%7<5///6<?ABB:=:>AAD:>:=?CBD@CEBBBBB@C=??C;AAA>AABAAABBABBB??>BDD>??BAA=A>=@@AABB5;5888<4==88
@ATNG8:04748:01106
GATGTACATGATAGACGACACCAGAAGATCAGGAACTCTAGAAGAATTCAGATTTTTAACACGAGAGTAAACGTAAAAAGAAGGTTTTACAAGACTCACGTTAACAATATTGCTGCAGTACGCACACAATCGAAGCGCAGTAAGGATGGCTAGTGTAACTAGCAAGAATACCACGAAAGCAAGAAAAAGAAGTACGCTATTAACTATTAACGTACCTGTCTCTTCCGAAACGAATGAGTACTGCGTCTCACTCTCGCCTACCATCGAGGTTGTAAAGTCT
+
:=666====>B?;;;>666=<:>??<=@<@997:<@AEACBC?CB?B@CB99:CBB3B?BCDAAABBBDC?CCCCAAA2@@==<@@@5@;;5;=>>>>>AA<A<@@<===;???@@AA???A=>>B??<?<CBACAAADDBB?B@BBC@CBCEEBBA?BBCCCC@BC?BBA=A@@@?9::0+0::::,00)/96:>BCCC?C?ABAC?B?ABBBC>CAAA@@@>A;??A9>BBACCBCDCD;;;CBBCECCB@AABB?BBB?BBBCED>@<ABBB>BBAA
@ATNG8:04760:01102
GATGGTAGCGCGACGAGCGTAGACCCAGAAGATCAGGAACTCTAGAAGAATTCAGATTTTTAACACGAGAGTAAACGTAAAAAGAAGGTTTTACAAGACTCACGTTAACAATATTGCAGCAGTACGCACACAATCGAAGCGCAGTAAGGATGGCTAGTGTAACTAGCAAGAATACCACGAAAGCAAGAAAAAGAAGTACGCTATTAACTATTAACGTACCTGTCTCTTCCGAAACGAATGAGTACGATGAGATCTCGTGTGCTACAATCGAGGTTGTAAAGTCT
+
ABBB>BBCBCBDCCCCCCCCCCCDC=BCD@DBBBBB?B?CBBBBBB?BB?B>A>=77777(8=CABBAABBBCC>@AACDDD3CC?B7;;;6;CC@CCBBDDDBB?B@CC@BBB>AABBDAAADDCCCBBBD@EAAA?BBBB>?>B?DABAA?BCCDDBBA?AAAAAA?AC?BBB?BA@@?5>::3:@@@@2@A>?888BG@@@:><>@@@;>:>AC@@>@AAABBB@B@BBB>BBB@BBBBBBBBCBBAAABB???:;;;;;B@@<@@???5;4:888*:@@A
@ATNG8:04763:01131
GATGGTAGCTCACGTACGTCACACGTACTCATTCGTTTCGGAAGAGACAGGTACGTTAATAGTTAATAGCGTACTTCTTTTTCTTGCTTTTCGTGGTATTCTTGCTAGTTACACTAGCCATCCTTACTGCGCTTCGATTGTGTGCGTACTGCTGCAATATTGTTAACGTGAGTCTTGTAAAACCTTCTTTTTACGTTTACTCTCGTGTTAAAAATCTGAATTCTTCTAGAGTTCCTGATCTTCTGGTCTACTACACTGTACTCTACCATCGAGGTTGTAAAGTCT
+
//77279@@@<:66;>A;ABBBBBAAABBCCHACCCE>CC?A?ACCCDCB@CCBBB?C?AAC@>A=??BCBBCBB?AAAAA1?<;>99:9&7?=<9>@A=AB?B=>@BA=ABBBB?=>:=BC=B<>>>?<==?=ACAA:>>@@>>>>=@A??<;;@=;;;===:>=???@@@@@A<AAAAA5A<A:<=AAA/BB;;;6;A>>>AA8886999<.<9::A<@<@A<@@@@;<;<><@@>>>>9==A=@@@AAAAAA=====>AA=995;566>>6=5;9@A7>?>>
@ATNG8:04781:01115
GATGGTAGTATAGATCTCTACATAGTACTCATTCGTTTCGGAAGAGACAGGTACGTTAATAGTTAATAGCGTACTTCTTTTTCTTGCTTTCGTGGTATTCTTGCTAGTTACACTAGCCATCCTTACTGCGCTTCGATTGTGTGCGTACTGCTGCAATATTGTTAACGTGAGTCTTGTAAAACCTTCTTTTACGTTTACTCTCGTGTTAAAATCTGAATTCTTCTAGAGTTCCTGATCTTCTGGATATGAGTGACTCGTGCTACATCGAGGTTGTAAAGTCT
+
@9555555=;;;CCCCCBA@@@9444555;;;8956=4<>05055<@@BB=A@955.549;4;7;=BB@CCCDDC>;;;;;*;B>BBBB<@BAA=ABC:AA?;;9@@B799CCBBCC@CBB@B@GECCCBBB?@<00+0AAABBDDCCCCBBA@?<>?>:=@=?;@@AAABCA@=<5555057@89999-999:D9;;>>>000>>9<??0<>=:929;=>9>@@==>?:>8>@>9596<<=4999>=999B@<<???@999?>@>>;=9>489AA=?>??
@ATNG8:04783:01121
GATTAGGCGTGTGAGAGTCTGCCCAGAAGATCAGGAACTCTAGAAGAATTCAGATTTTTAACACGAGAGTAAACGTAAAAAGAAGGTTTTACAAGACTCACGTTAACAATATTGCAGCAGTACGCACACAATCGAAGCGCAGTAAGGATGGCTAGTGTAACTAGCAAGAATACCACGAAAGCAAGAAAAAGAAGTACGCTATTAACTATTAACGTACCTGTCTCTTCCGAAACGAATGAGTACCTCTCAGACGCTCGTCCTACCATCGAGGTTGTAAAGTCT
+
AAB>@@=@CDDCBABDCCCBBBD>DFE@BBBCBB>B>@@@DCDC@CE@C@A@?:::::)9;>ADCBADAAAD>CA@@@@@.@A>A?BBC:BBB@BABABB=>=:==AA=A==:=>>>===>?:;;>>@>><>@@@<>=???>=><@<@@B>BBAAABAA9>><<@B>BB>AAB?B@55517::888898)894:;=><==>>;>;>>::5:5:>>AA=@A@:8:@<A<AAD;?BB?BBBBBBB?B>@@AAA::::@>>><@@@<AAAAAB;>;>>>A5:88:
@ATNG8:04784:01093
GATGGTGACATATCGTACTCTCTGTACTCATTCGTTTCGGAAGAGACAGGTACGTTAATAGTTAATAGCGTACTTCTTTTTCTTGCTTTCGTGGTATTCTTGCTAGTTACACTAGCCATCCTTACTGCGCTTCGATTGTGTGCGTACTGCTGCAATATTGTTAACGTGAGTCTTGTAAAACCTTCTTTTTACGTTTACTCTCGTGTTAAAAATCTGAATTCTTCTAGAGTTCCTGTTCTTCTGGGGCAGACTCTCACACGCCTACCATCGAGGTTGTAAAAGTCT
+
CE@?>?BBCFDDCDBBBBBBBCCCCCCCAAA?A@=>6;;6;?A@AADBA?BBBBC@B?BBBB?B>AABAA@@3913;<<<+78-88//(/00/09995<A<>>@A@@<?@AAA>@@;A@A;?<???><>>>=AAAD4<=AA@>>>>AAA@;;;@<@@@<@@<@=@???AAAAA:??@AA5A<>:;<<;:.:;777.9999::>?@@;?DDD/?=>=@<@<@@<@???@@@<@=B??:??7:////)////=:9=B@@@@@@<??@=BAA===16/3----(-737
@ATNG8:04784:01105
GATGGTAGAGTATGCATGTGTATCTCCAGAAGATCAGGAACTCTAGAAAATTCAGATTTTTTAACACGAGAGTAAACGTAAAAAGAAGGTTTACAAGACTCACGTTAACAATATTGCAGCAGTACGCACACAATCGAAGCGCAGTAAGGATGACTAGTGTAACTAGCAAGAATACCACGAAAGCAAGAAAAAGAAGTACGCTATTAACTATTAACGTACCTGTCTCTTCCGAAACGAATGAGTACTGTATCTATGTGTGCGCTACCATCGAGGTTGTAAAGTCT
+
////)//8;;;=66565997//////)/44.489==>:>;>CDBB@@@@9@?CCBBBCBBB(@<@BB;=;CFDFG=BB;;;;;(;C=B5;;/59949;;9;<94;5::?A?BBB?BB@@@CDCCDCBBCCGDADBBB?AABBBBBC7;9;@@BBCCDEEDD@BBBBBC@BB@BCC?BB@@@9>?>;::999(:A????BBBECB>A>=>>?8=8==AAAACDCCBBB?B?AAA<ABB?;;:CCBBBCCBBBBBBBBBBBAAACCC?BBBD==1819===4B;;;
@ATNG8:04797:01127
GATGGTAGTGCGTGAGAGAGAGACCCAGAAGATCAGGAACTCTAGAAGAATTCAGATTTTTAACACGAGAGTAAACGTAAAAAGAAGGTTTTACAAGACTCACGTTAACAATATTGCAGCAGTACGCACACAATCGAAGCGCAGTAAGGATGGCTAGTGTAACTAGCAAGAATACCACGAAAGCAAGAAAAAGAAGTACGCTATTAACTATTAACGTACCTGTCTCTTCCGAAACGAATGAGTACGAGAGAGCACACGTGTCTACCATCGAGGTTGTAAAGTCT
+
@@AA;@ABBBDCBBACBDCCB@9::)5>>5@CCB:;;<?CBBB@?:8@?9?<???AAB?B+C>BBBAAABBBBC=???@A@@0@C>C4;;;*9BB=BCBBCCBBC@B@BC@BCC>AABBCCCCCCCDCDDCD?BACB?BABBBBBB:?;??@<@CCBCBCC?@@ACCD>AA@BCC?BB???8?=>;>?@@@2AB?B@?;CAA@A<>;>@@@<@<@ABBB@BBABBBB@C?CCE>CCB=?????>BBBBBB>>>BBBBBBBBBBBB@B?@@AA=B:=<>>7==?A
@ATNG8:04753:01178
GATGGTAGGCACTGCGCACACATCCCAGAAGCATCAGGAACTCTAGAAGAATTCAGATTTTTAACACGAGAGTAAACGTAAAAAGAAGGTTTTACAAGACTCACGTTAACAATATTGCAGCAGTACGCACACAATCGAAGCGCAGTAAGGATGGCTAGTGTAACTAGCAAGAATACCACGAAAGCAAGAAAAAGAAGTACGCTATTAACTATTAACGTACCTGTCTCTTCCGAAACGAATGAGTACGAGAGAGCACACGTGTCTACCATCGAGGTTGTAAAGTCT
+
///72777605555:>;;;A@B???8<7=:0//775;.55===@@?B?BB:;7;BB;;;;;'91873;999;:;:1434;<<=+==;?:@DD;FHC@DBBA@?;;;>A=AA?BCC@CD??ACCAAACDBCD;;8;D;;6;@@@?AAA>B@A;;6;@@@AB??=@ABBBB?BB?CCCABBAA@:8989<<<>?,<=8=<=>>AAAB=A<@@@@<@<@?CCBADCC;;;?>@?ABC=AAA?A@@000@B@BBC:::DBBBBAA@A>7738<;<;=1917777.7977
@ATNG8:04786:01155
GATGGTAGTACATGATAGACGACACCAGAAGATCAGGAACTCTAGAAGAATTCAGATTTTTAACACGAGAGTAAACGTAAAAAGAAGGTTTTACAAGACTCACGTTAACAATATTGCAGCAGTACGCACACATTCGAAGCGCAGTAAGGATGGCTAGTGTAACTAGCAAGAATACCACGAAAGCAAGAAAAAAGAAGTTACGCTATTAACTATTAACGTACCTGTCTCTTCCGAAACGAATGAGTACCTCTCAGACGCTCGTCATCGAGGTTGTAAAGTCT
+
:=;;<;CCBBBBC;;;959>966>=8=<<7<ABCCF:;;:BABB9:55A4918@:44444$5<9:6;;>>655:15545555$5:4;7<@@2@>?:?>666>A=@@B@CD?@@@7:::9;AACABBBBBBB;<8;@C=@@?996=B?C=B;;7;CC@@@=B:?>:?>>9:819@=9=?>==8<>>;899999%89133.3399788284:;:646797?;>9;A@9:9A>A4599,9?>2:9B@==>;@::9@AA@??????>??887A>A6:;@B;A<66
@ATNG8:04748:01203
GATGGTAGGCGAGAGTGAGACGCAGTACTCATTCGTTTCGGAAGAGACAGGTACGTTAATAGTTAATAGCGTACTTCTTTTCCTTGCTTTCGTGGTATTCTTGCTAGTTACACTAGCCATCCTTACTGCGCTTCGATTGTGTGCGTACTGCTGCAATATTGTTAACGTGAGTCTTGTAAAACCTTCTTTTTACGTTTACTCTCGTGTTAAAAATCGAATTCTTCTAGAGTTCCTGATCTTCTGGGTCTACGCTCGTCGCGCTACCATCGAGGTTGTAAAGTCT
+
////)/::7:B@@@CDCCCD96666<ACCCCHACBBB=BE>B>;;:ABDF?CCCCB<?=?AAC=A>@@>BAA@CC@BBBA5=:=8==<;3;:==,0/95>>=BB??A@9?>AA@@??:==E=B=?>>>>>>A<@>=><>?B>>>A???AAA8//61---2--+-4:9>AAAAAA=???@@5@<@<>>BBB/@@>>>9>????>98//,/===,<=<?;?<AA;@@@@@BB=B8<;>??@=AAAA5@@AA:;;@>;;>A>><AAA=???@@A<A;???D:AAA@
@ATNG8:04754:01233
GATGGTAGCGCATATCAGCGCAGCCCAGAAGATCAGGAACTCTAGAAGAATTCAGATTTTTAACACGAGAGTAAACGTAAAAAGAAGGTTTTACAAGACTCACGTTAACAATATTGCAGCAGTACGCACACAATCGAAGCGCAGTAAGGATGGCTAGTGTAACTAGCAAGAATACCACGAAAGCAAGAAAAAGAAGTACGCTATTAACTATTAACGTACCTGTCTCTTCCGAAACGAATGAGTACCTCTCAGACGCTCGTCCTACCATCGAGGTTGTAAAGTCT
+
EGBB?B@@@BBBABBBBCDCBBBCC>CCD@CCCDBB?B@CCCDDBB?BB>B>BBBCCDDD0D?BBDDDBBBADD>DCBBDCC1CC?C;@@@9ACC?CAAACCCA?>A?BC@CBC@CCCAAACCCCCBBBBBE?CBCC?BBAACCBB?B?CBB>BCBBBBBB?CCDCBB?BC@BBB>A@?@>3><<9<<=??1?C?B???CCCEC?A>BCCA<A<??CCE@DCAA@BB=A>ABB<BBC@BCCBDCC?AA?BCBB@A@ABBBC?CCA=AACABB:>6:9>=5=>67
@ATNG8:04772:01202
GATGGTAGCGGAGCGAGTGTGTATACCAGAAGATCAGGAACTCTAGAAGAATTCAGATTTTTAACACGAGAGTAAACGTAAAAAGAAGGTTTTACAAGACTCACGTTAACAATATTGCAGCAGTACGCACACAATCGAAGCGCAGTAAGGATGGCTAGTGTAACTAGCAAGAGTACCACGAAAGCAAGAAAAAGAAGTACGCTATTAACTATTAACGTACCTGTCTCTTCCGAAACGAATGAGTACGATGAGAGAGCTCTCTCTACCATCGAGGTTGTAAAGTCT
+
::54.44444.4545;;>>??;;66615<<8=>>>66257::<<:=?=?@9?5<??:;;;;*;;A@CDCCCCCCC?C:;;CDC5BCFJACCC:CBB>BC@@@@<@@:<::949@@;ABBBCDCBBDDCDFFHC@CCCC?A@AAFCBA?B@CAA=@AA?@BAB@BAAC@?<:98>>?4<<?AA7<<<6??;A;+;=7==@BBAC@A=A??>??:=:>ACCCAGCCBBCC?B=@@B<BCD?;;;ABBCCCCCCCBCBBBBBBB>>>BB?BBAA>?:=4:788*5<;=
@ATNG8:04791:01215
GATGGTAGTATCTGCACACTCTGTCCAGAAGATCAGGACTCTAGAAGAATTCAGATTTTTAACACGAGAGTAAACGTAAAAAGAAGGTTTTACAAGACTCACGTTAACAATATTGCAGCAGTACGCACACAATCGAAGCGCAGTAAGGATGGCTAGTGTAACTAGCAAGAATACCACGAAAAGCAAGAAAAAAGAAGTACGCTATTAACTATTAACGTACCTGTCTCTTCCGAAACGAATGAGTACACATCGTCGTGTCGTGCTACCATCGAGGTTGTAAAGTCT
+
:<=C<@@CCBC@B@96;;;B;555>046<=955@@B=AABBAAAB@BC>B@BAA@@AAA2A?BABBBBBAA@A9?9:;?@?,?B<=2::;*;BB@AAABABB;;8;=BB?CDD@F;;;@@@CCCCCCCFCD?CBCH@CAAACCAA=@<@@@=ABAABBBC@CCBBBB@BD@ABA>?;;@@=00005000000%0=:@979?<=<=8<8:99;/706<@@B?@??BBBB@D>BAA<A::3:==>@@???ABA??AA@@@BB@?@B??=>CBB9979>AAAB>BABA
@ATNG8:04792:01195
GATGGTAGTGCGTGAGAGAGAGACCAGAAGATCAGGAACTCTAGAAGAATTCAGAATTTTTAACACGAGAGTAAACGTAAAAAGAAGGTTTTACAAGACTCACGTTAACAATATTGCAGCAGTACGCACACAATCGAAGCGCAGTAAGGATGGCTAGTGTAACTAGCAAGAATACCACGAAAGCAAGAAAAAGAAGTACGCTATTAACTATTAACGTACCTGTCTCTTCCGAAACGAATGAGTACGAGAGAGCACACGTGTCTAACCATCGAGGTTGTAAAGTCT
+
8:<=.4494449555?>>A>>@00)/774:<==@B;@8??997::28904-7=7707===1B74449:99///6(///////$//)5.5<<+555.5;;99994405:==9><<7<=<;<?=@@996=;;;D@==;;9;<;;;>8839<A>?;@9949::=7?=:;8;277,333,/6///(//64/////$/3,33369666:,2,22224948;9992:>@999@7<38773///)//77:;?777;;==@@@BB?B<<<880887//...(.(....'.555
@ATNG8:04765:01240
GATGGTAGTCTCAGATAGTCTATAGTACTCATTCGTTTTCGGAAGAGACAGGTACGTTAATAGTTTAATAGCTGTACTTCTTTTTTCTTGTCTTTCGTGGTATTCTTGCTAGTTACACTAGCCATCCTTACTGCGCTTCGATTGTGTGCGTACTGCTGCAATATTGTTAACGTGAGTCTTGTAAAACCTTCTTTTTACGTTTACTCTCGTGTTAAAAATCTGTATTCTTCTAGAGTTCCTGATCTTCTGGACAGAGTGTGCAGATACTACCATCGAAGGTTGTAAAGTCT
+
449;.45>@@;555/77:///9//5;999999399;:;&5<7<76555999.55549.4.44444(54444444::44.4/////#/8)///66.668:5;9667=,00?;:>?B:99??>=<??A<@=BCCBBBAA=A;:;?CCBBBB;;:9D?996:>89@@5@@5>5>9848A@AC?=9444&4.45<====)548::098<<=994454=9=;0;@@B?@@:@@=AAB@BBC6;40===00+//92;799:::;;;;<444:999;5899//(/0636668199//
@ATNG8:04767:01268
GATGGTAGCATCATGCATATCTCACCAGAAGATCAGGAACTCTAGAAGAATTCAGATTTTTAACACGAGAGTAAACGTAAAAAGAAGGTTTTACAAGACTCACGTTAACAATATTGCAGCAGTACGCACACAATCGAAGCGCAGTAAGGATGGCTAGTGTAACTAGCAAGAATACCACGAAAGCATGAAAAAGAAGTACGCTATTAACTATTAACGTACCTGTCTCTTCCGAAACGAATGAGTACTGCGTCTCACTCTCGCCTACCATCGAGGTTGTAAAGTCT
+
:=:?>AB@>?CBC>>?FCBBBBABC?BBD755<9;57;7:>:994:-33482343::===+=6:<=;;;=<::?6=8??CCC5BC>B5;;;&9CD<9:66>==AB>B?BA<@@@=@BBBCCAAABCCAAACC?CBBB@B@A@BCAA;@<?;;7;BAABCCCABCCCCC@AA>ABB?CD999,8977?>CCD2AA>A998??A:;6;:>=>>;@<=>BCD?BB@@@AA=A?AEE>BBB?AAACA?>>@A9;;B@@@ABBDBB@CA@>@AA@@A:=8::9?8AAAA
@ATNG8:04777:01261
GATGGTAGCTCACGTACGTCACACGTACTCATTCGTTTCGGAAGAGACAGGTACGTTAATAGTTAATAGCGTACTTCTTTTTCTTGCTTTCGTGGTATTCTTGCTAGTTACACTAGCCATCCTTACTGCGCTTCGATTGTGTGCGTACTGCTGCAATATTGTTAACTTGAGTCTTGTAAAACCTTCTTTTTACGTTTACTCTCGTGTTAAAAATCTGAATTCTTCTAGAGTTCCTGATCTTCTGGACGACGCGCACTGACACTACCATCGAGGTTGTAAAGTCT
+
::;B@DBCE@CA996>;;@BABA;;555596616;>@6==<@666@===>?AA966;D?BBAA>A?BBBA@@B??<?EFEC2BB?B???8?@@A=A@A<@A<A99337,3888:7;>:>AB<@<@@?>>;::5:=<>:<<<>;;:;=====?>?@:=<<6<A;?<?B=@>>BCC=ABCCB:B?B@;;;;;.;BBBC?CDA@@@B;;;6:???/A998<8<8=B6<<A;7375;5;;;>AB<>?><AA@@8786>?9=>B@@>>>?:;;;;88185;;<@1////
@ATNG8:04779:01245
GATGGTACGCTCGCTGATGATATCTCCAGAAGATCAGGAACTCTAGAAGAATTCAGATTTTTAACACGAGAGTAAACGTAAAAAGAAGGTTTTACAAGAACTCACGTTAACAATATTGCAGCAGTACGCACACAATCGATGCGCAGTAAGGATGGCTAGTGTAACTAGCAAGAATACCACGAAAAGCAGAAAAAGAAGTACGCTATTAACTATTAACGTACCTGTCTCTTCCGAAACGAATGAGTACTACTCTCAGAGACACACTACCATCGAGGTTGTAAAGTCT
+
///:27///;;999655>5556555=7;;@:<<;6557;055<:99928928287899;;;+<588===<<89996<<?@BBD1CB@D<AAA7>>>;00*/;775655:544.4::5;;?;BBBAABCBCDCCC?BBBBCCCBCB@???B?B??8::=<<=8927;;;>A=9837?=9=:5555&55255555(573867795337(.(..56(.).7AAD@@@995556;89::09883554<;<==455==BAB@>><@?><<9818<978518056:?6B;::
@ATNG8:04781:01274
GATGGTAGACATATCGTACTCTCTGTACTCATTCGTTTCGGAAGAGACAGGTACGTTAATAGTTAATAGCGTACTTTCTTTTTCTTGCTTTCGTTGGTATTTCTTGCTAGTTACACTAGCCATCCTTACTGCGCTTCGATTGTGTGCGTACTGCTGCAATATTGTTAACGTGAGTCTTGTAAAACCTTCTTTTTACGTTTAACTCTCGTGTTAAAATCTGAATTCTTACTAGAGTTCCTGATCTTTCTGGGCAGACTCTGCACACGCCTACCATCGAGGTTGTAAACGTCT
+
@@BB@BCDDDCBB=??>>@GFAAACCCB@@?A8:9;A<99297;4555<<8=<<@@8=8=AA@8=7?:?;888333(33333$27277:;,53:49,7333(371775667377?AAAAA=AAB=A<;;;>;;;=:>?>=:=???@@9::<;=987:7(---(--(-,2377<8<;=49////'/39*//===,>@:::,/+8=>==:;//,/=>.=:===8<::;6:>>>>888;?;=888222'....'...-788--/7579995:9<6<87863-3-33;;---666
@ATNG8:04786:01274
GATGGTAGCAGGACGTGACAGAGCGCCAGAAGATCAGGAACTCTAGAAGAATTGCAGATTTTTAACACGAGAGTAAACGTAAAAAGAAGGTTTTACAAGACTCACGTTAACAATATTGCAGCAGTACGCACACAATCGAAGCGCAGTAAGGATGGCTAGTGTAACTAGCAAGAATACCACGAAAGCAAGAAAAAGAAGTTACGCTATTAACTATTAACGTACCTGTCTCTTCCGAAACGAATGAGTACCTCTCAGACGCTCGTCCTACCATCGAGGTTGTAAAGTCGT
+
;;/9.//////)////:;;;<;99//)---0--////)4588344495::)/(///------$/(//66878333;188>>A@@+A@8<0994&48:7<554869/-(-377*--;6;//4<<=>>;;;=<?<::;:/0+/:;;9<<<7@9A5525<<<@@;C8BA=BBC>@?8<93,3;<<=6=43/3;;;;)99,22,2==677;:>9>>9939585>>>:AA<665>9A:?>?6;771734;<=<>BB@777?;;<>??<=3:85/57...338(.-56.----/
@ATNG8:04791:01253
GATGGTAGACACGTGTGCTCTCTCGTACTCATTCGTTTCGGAAGAGACAGGTTACGTTTAATAGTTAATAGCGTACTTCTTTTTCTTGCTTTCGTGGTATTTCTTGCTTAGTTACACTAGCCATCCTTACTGCGCTTCGATTGTGTGCGTACTGCTGCAATATTGTTAACGTGAGTCTTGTAAAACCTTCTTTTTACGTTTACTCTCGTGTTAAAAATCTTGAATTCTTCTAGAAGTTCCTGATCTTCTGGATAGCGACGCGATATACTACCATCGAGGTTGTAAAGTCT
+
9:>>5:<?@A@@@<>966;;555:A959;>9>5>>AA=BDAEABB=>>==*0)/////(/)3399-3,377;>774<7=BDDD2AA<:=9>3:==<///88.//(///4:;;1859966/.../.26388==858>;?AAA=>=;<889877;;933--)---247375556@;;==C8<>AAC5A18177:::);<;;;4<<<9::8:87-5686(6<=:?A;A;AA;=;;//-/97=7;>>A??;>>><?@?A@AA=>>>>>?>>>>>=:>=;;;<7<59;:B3;;A>
@ATNG8:04791:01273
GATGGTAGCACGAGTCACTCATATCCAGAAGATCAGGAACTCTAGAAGAATTCAGATTTTTAACATCGAGAGTAAACGTAAAAAGAAGGTTTTACAAGACTCACGTTTAACAATATTGCAGCAGTACGCACACAATCGAAGCGCAGTAAGGATGGCTAGTGTAACTAGCAAGAATACCACGAAAGCAAGAAAAAAGAAGTACGCTATTAACTATTAACGTACCTGTCTCTTCCGAAACGAATGAGTACGTGTGCGACGTGTCTCCTACCATCGAGGTTGTAAAGTCT
+
99@=8==BBA966@@DCC?C:66==8<<A8<@AAAA=A=@@@566=8==:=959555===+B>??9:;>9>:A??6<333333$33-35;;;/:::588A@??<998(78<><AAA7<;;;CCCCBBBDCBBCC?BBBB?BBBBBB??<??BBB@BABBBBCB?BBBB@@=>><?CC?AA9::27<<<889999%8=:>889CBB??;?<@@@@<?<?ACCC@BBCCBBB?A?A@@9@@A<??BBA@@@@@ABBBBBBBBBBBA<@AA>=@>>;<8<8=<=>1====
@ATNG8:04800:00688
GATGGTAGGCGTGTGAGAGTCTGCCCAGAAGATCAGGAACTCTAGAAGAATTCAGATTTTTAACACGAGAGTAAACGTAAAAAGAAGGTTTTACAAGACTCACGTTAACAATATTGCAGCAGTACGCACACAATCGAAGCGCAGTAAAGGATGGCTAGTGTAACTAGCAAGAATACCACGAAGCAAGAAAAAGAAGTACGCTATTAACTATTAACGTACCTGTCTCTTCCGAAACGATGAGTAACCTCTCAGACGCTCGTCCTACCATCGAGGTTGTAAAGTCT
+
//99399@;0;9C=CCCDCBCB@@@6;CB?:<;;9@=@:???@@AA7;;096??=78877$728::454?:;:;188/////$//(/0666*66618:;87::>><>=BB=@@@<>>>>>;;;>>::;787A;=::;:;;;=<<788-84;:A>B@;;;AAA<@@AEBB?:95:B?5;;88178638;;;;+//)////==8885::==?A7:6:>::;:888BA@@;@<??C9@::9;;>0/(/58888?@@<786=<<?<>>>=@@@@@C;>6;;=?7<==@
@ATNG8:04803:00643
GATGACGAGCGTCTGAGAGGTACTCATTTCGTTTCGGAAGAGACAGGTACGTTAATAGTTAATAGCGTACTTCTTTTTTCTTGCTTTCGTGGTATTCTTGCTAGTTACACTAGCCATCCTTACTGCGCTTCGATTGTGTGCGTACTGCTGCAATATTGTTAACGTGAGTCTTGTAAAACCTTCTTTTTACGTTTACTCTCGTGTTAAAAAATCTGAATTCTTCTAGAGTTCCTGATCTTCTGGTGTCTGATCTGTATCACTACCATCGAGGTTGTAAAGTCT
+
:;<<@A@BBBBCCCCCCBB?BBA;;9::3:=>>7>B@C?DCEC??@@BBABA5:59;<>0977?8AA@B@?:888889%9=8=9:933999283:49?177<<AC>BBBBC:??>AA@=A?AAA@A@9959A??<::;:?=>=@F?????AA=BBB=;:7:8=??@@A???<@@@@@5@<=878898$6:==A2;5588;>>AA1;;;;:$:68AB>B>A@7BBB??>B@C=AAA??>?BBC@BBA999????@DDDBBBBAA=ABBC>>9><;:;>4>;;;
@ATNG8:04810:00689
GATGGTAGTGCGTGAGAGAGAGACCCAGAAGATCAGGAACTCTAGAAGAATTCAGATTTTTAACACGAGAGTAAACGTAAAAAGAAGGTTTTACAAGACTCACGTTAACAATTTTGCAGCAGTACGCACACAATCGAAGCGCAGTAAGGATGGCTAGTGTAACTAGCAAGAATACCACGAAAGCAAGAAAAAAGAAGTACGCTATTAACTATTAACGTACCCGTCTCTTCCGAAACGAATGAGTACACACTCTCATATGACACTACCATCGAGGTTGTAAAGTCT
+
//77399A@BBBBCBDCDEDEA;;;)5::7<955::59:<>>///;8;;8;=:98@?<;=+B6?AB998BEABB=??@CCCC5BB@B?BBB<CCCAIBBBBBCCB?B@BB>ABB8@ABBCCCCCCBBBBBCE@BBBB@BBBBBBBB?A=A::7;DCBBBBB?AABBAA>??;?BC?BBA@@9?9929====?&=A<;878==AAA<@<@A@@:>:=>BBBB=B@@@BB@B?BEE>BA@>???AAABCBBA@ACCACBBBBBBBBBB@B>CCBC>@=????8???@
@ATNG8:04815:00660
GATGGTAGCGCACACATAGATACAGTACTCATTCGTTTCGGAAGAGACAGGTACGTTAATAGTTAATAGACGTACTTCTTTTCTTGTCTTTCTGTGGTATTCTTGCTAGTTACACTAGCCATCCTTACTGCGCTTCGATTGTGTGCGTACTGCTGCAATATTGTTAACGTGAGTCTTGTAAAACCTTCTTTTTACGTTTACTCTCGTGTTAAAAATCTGAATTCTTCTAGAGTTCCTGATCTTCTGGTATCAGCGAGTATCTACCATCGAGGTTGTAAAGTCCT
+
44;=8=<BCB@@?BA:66@@@=9495549<45256/;5;:6:4//////-(/77//)/399:B6;59=44499;::.44;;+8:055<:<34848>7>?B;AB=799BAB@EFCCCC<;8;AB?B@CCCCAAAC>BBCC@CBBBCBBBCCBBBBBBC@DCC?CB@B>@@CBBBBBC@C@@?@5?=A<;;;;;*;BCCF@DCBBBBC@AA5;<;;*;CCCC@C?BD@BBB@@@B@BADDBCBD?BBF@CBBBEBBBHBAACDCBB@BBBA;;4;;@?@@9@@@<@
@ATNG8:04819:00683
GATGGTAGCGCACACATAGATACAGTACTCATTCGTTTCGGAAGAGACAGGTACGTTAATAGTTAATAGCGTACTTCTTTTTCTTGCTTTCGTGGTATTCTTGCTAGTTACACTAGCCATCCTTACTGCGCTTCGATTGTGTGCGTACTGCTGCAATATTGTTAACGTGAGTCTTGTAAAACCTTCTTTTACGTTTACTCTCGTGTTAAAAATCTGAATTCTTCTAGAGTTCCTGATCTTCTGGAGATACACATGATACTCTACCATCGAGGTTGTAAAGTCT
+
99@B=A666<<A@AABBBFBBCC;;5<;;>;;6;@@D>CD?B?BDGGIBB@BCCCD?CACCAA?B@GFDDCCBBC=;;;;;);B4;8?<5<89:.56;6<<4695<?@=>BCCBBBC@BCB@G@HLAA;;;C?BBDC@BCDDCCDCB;;;BBBBA?BBB?BC?C=A@BCCCDCC?A@@@@3@=B>A@A@7@ABBD=BBBBBBC<;;5;;;;*;;;;A<@=BB?BBCCCBB@G@EBBBBB@;;=@CCGECCCBBBDBBCCDEBBB?CAAA::3:9==?A=CCBB
@ATNG8:04846:00647
GATGGTAGATACTCGCTGATACACCCAGAAGATCAGGAACTCTAGAAGAATTCAGATTTTTTAACACGAGAGTAAACGTAAAAAGAAGGTTTTTACAAGACTCACGTTAACAATATTGCAGCAGTACGCACACAATCGAAGCGCAGTAAGGATGGCTAGTGTAACTAGCAAGAATACCACGAAAGCAAGAAAAAGAAGTACGCTATTAACTATTAACGTACCTGTCTCTTCCGAAACGAATGAGTACTACTCTCAGAGACACACTACCATCGAGGTTGTAAAGTCT
+
8:::055>CBCB=;;;;;>><BBCD>D?@<>:9944.5389:555>8==8=6373733333#3378888899999/7745555$5:;:9>>>?+?EEAABBCCCCDD>B?@@=@;;8;BBBCCCDDCCCBABCD@CBCC@BBBBBB??9?=?;;5;ABABBBB?BCBA<?99938A;<<?773)3894;;;;<.<=6<:;;AA?>?;>;>==>1818>@@@?BBAABBC=@=:::/9>>=@BBBBBBBBBBBBBBBBBBCAA=@C;;8;BB===:>9=;;:/?@::
@ATNG8:04798:00707
GATGGTAGCTCGCTGATGATATCTCCAGAAGATCAGGAACTCTAGAAGAATTCAGATTTTTAACACGAGAGTAAACGTAAAAAGAAGGTTTTACAAGACTCACGTTAACAATATTGCAGCAGTACGCACACAATCGAAGCGCAGTAAGGATGGCTAGTGTAACTAGCAAGAATACCACGAAAGCAAGAAAAAAGAAGTACGCTATTAACTATTAACGTACCTGTCTCTTCCGAAACGAATGAGTACTATAGACTATCTGAGACTACATCGAGGTTGTAAAGTCT
+
CCCD@CDCCBBCCBBBDCBBBCDCB?BDD@@AACBB?B@BBCCCCA?CC?C?DDB@@@@>2@?BBBBBBBABBD;??@BBBB0@@;@5;;;.;EF?D;;;CCB;;:<@CC@CCC?AACCDBBBCDDDBBBCC@BBBB>@@CC@@AC:@;@::6;AAAABBB@BB???@=??;?BA>?A999+3334737787%9=9=888@ABAC:>:=>@@<@=ABDCB?A@BBABB=@>@BA=BBE>BBCCBBCCCDCBBAAABBCCCBBBBCCBBBBBA>B>ABBC>B???
@ATNG8:04808:00713
GATGGTAGTGTCATATGAGAGTGTGTACTCATTCGTTTCGGAAGAGACAGGTACGTTAATAGTTAATAGACGTACTTCTTTTCTTGTCTTTCTGTGGTATTCTTGCTAGTTACACTAGCCATCCTTACTGCGCTTCGATTGTGTGCGTACTGCTGCAATATTGTTAACGTGAGTCTTGTAAAACCTTCTTTTTACGTTTACTCTCGTGTTAAAAATCTGAATTCTTCTAGAGTTCCTGATCTTCTGTCTACTACACTGTACTCTACCATCGAGGTTGTAAAGTCT
+
---8388<0;9CD>>AAA@@;9955=:::=@A6;5>A:@C=B=9:55559499:55.439999.9.5944445:9934444&4<8::555,----5056949;.3339:<:>>>;;;;;69>@4929@@=:59D:??AA;?@>>C@9;9?>?9;9>>5>;>9;;;?7;;>595==<8<>>><0=2924>>>>*?@@@D>E;;;C;;;::4:9:9(99999294=C;??A?>;>5>9955>>@;>@@@@@@;:9BBB@@BC@@@CAA<AA;;;;5;5:000*0<00
@ATNG8:04819:00738
GATGGTAGCACGACACGACGATGTGTACTCATTCGTTTCGGAAGAGACAGGTACGTTAATAGTTAATAGCGTACTTCTTTTTCTTGCTTTCGTTGGTATTCTTGCTAGTTACACTAGCCATCCTTACTGCGCTTCGATTGTGTGCGTACTGCTGCAATATTGTTAACGTGAGTCTTGTAAAACCTTCTTTTTACGTTTACTCTCGTGTTAAAAATCTGAATTCTTCTAGAGTTCCTGATCTTCTGGTATGACTAGTGTACTACTACCATCGAGGTTGTAAAGTCT
+
//9<7<<A?CCB=BA@BB;99;>?BBCGDCDDICCDD=BBABABBBABCC?CBB;;8;?BACC?B?ABCDCA;8>48:;;;+?@8@997(3<=4>1937/37/7??=?@477?@C?>>:;AA>D;AA@@;;;B=AABB:==A>>>??@@@>>:::=8;;;:>>9=:=AAB@@@BF:=::;;/;5:5:=DED/>>>>>9>@D@@??96617@=>/A;;;@=C=AA;@@BB???=A<@@=>>@<AAA:>>AA>>=?@@???@@@A@@@:==B@@@<><>99@6>=//
@ATNG8:04810:00754
GATGGTAGCACACGAGATCTCATCGTACTCATTCGTTTCGGAAGAGACAGGTACGTTAATAGTTAATAGCGTACTTCTTTTTCTTGCTTTCGTGGTATTCTTGCTAGTTACACTAGCCATCCTTACCGCGCTTCGATTGTGTGCGTACTGCTGCAATATTGTTAACGTGAGTCTTGTAAAACCTTCTTTTTACGCTACTCTCGTGTTAAAAATCTGAATTCTTCTAGAGTTCCTGATCTTCTGGGTCTACGCTCGTCGCGCTACCATCGTGGTTGTAAAGTCT
+
:;CC@CBBBBCCCCCBCCCC@@A@@BBBCCCC@BCDL?BB@B@CBCCAAB@CBA@@<@?AACC?B>BCCBBB?>>8>??:?+>??BBBB>BCBB?BBA=@@000:>/00/?@?BC>>;>@@<@=>><>A@??<?@@A8>>A>>=AAABAAA??;;7:?@;>>;>=A?????@@@;@====2=;?=BBBBB/<<=///699798<//(/767)3;===*/*/515=<99;:7=5;;??@@<>>>A59:99:;=<@?===868CBB=>>>?>>5;5;>>>7>B;;
@ATNG8:04814:00780
GATGGTAGACATATCGTACTCTCTGTACTCATTCGTTTCGGAAGAGACAGGTACGTTAATAGTTAATAGCGTACTTCTTTTTCTTGCTTTCGTTGGTATTCTTGCTAGTTACACTAGCCATCCTTACTGCGCTTCGATTGTGTGCGTACTGCTGCAATATTGTTAACGTGAGTCTTGTAAAACCTTCTTTTTACGTTTACTCTCGTGTTAAAAATCTGAATTCTTCTAGAGTTCCTGATCTTCTGGCGCGTATGTATGTCGCCTACCATCGAGGTTGTAAAGTCTT
+
::BB:>BBBCCBBBBBCCHCDBBBCGDCCBBB?CECD=@@=?>???AADB@=BAAA?B?BCBB?B?BBBB@@A78,33333$2838888'579,98=7917727=>>9:7:B@@AA@@<@@B<?<?AA=>>??=BBBA:==B?@?>>>@@@A=>=><===;::5::>@@A@@@AA<AAAAA5A1818=<=</;>68718@@AB@@:::5:>>>/?A@@@<A<BA:==BA>>><@<>==>>>=A??==<>>>>=>?@>=9@63-332-22667=-3-699@6;=??;
@ATNG8:04815:00776
GATGGTAGTACATGATAGACGACACCAGAAGATCAGGAACTCTAGAAGAATTCAGATTTTTAACACGAGAGTAAACGTAAAAAGAAGGTTTTACAAGACTCACGTTAACAATATTGCAGCAGTACGCACACAATCGAAGCGCAGTAAGGGTGGCTAGTGTAACTAGCAAGAATACCACGAAAGCAAGAAAAAGAAGTACGCTATTAACTATTAACGTACCTGTCTCTTCCGAAACGAATGAGTACTGCGTCTACTCTCGCCTACCATCGAGGTTGTAAAGTCT
+
@CAB@BBB=A@@;;;C@@@BCCB>?9>=<8<=<:9949.444:::@7@?3:0489;;<<=);:?B@CICCCCCD>DFBBBBB5AD@C<AAA9AED?B;;;AA@;<6<@AA=@A@@BBBCAAAB@@@CBCBAA?AA;;7;AAAAC@@5<;/;:29=@:@>=B:==BCBB@BC>@AC@CCBAA9@::39>>>>.;>;A<>:=;;<A4:49@@@=A799@BA?BBBBAAA?C@DDD>?@@?BABCAAAAB@BBBBBBAABBAA=@9818:<966-547977/6222
@ATNG8:04819:00748
GATGGTAGCGCACACATAGATACAGTACTCATTCGTTTCGGTAAGAGACAGGTACGGTTAATAGTTTAATAGCGTACTTCTTTTTCTTGTCTTTCTGTGGTATTCTTGCTAGTTACACTAGCCATCCTTACTGCGCTTCGATTGTGTGCGTACTGCTGCAATATTGTTAACGTGAGTCTTGTAAAACCTTCTTTTTACGTTTACTCTCGTGTTAAAAATCTGAATTCTTCTAGAGTTCCTGATCTTCTGGTAGAGCGTGCATATATCTACCATCGAGGTTGTAAAGTCT
+
////)////>:9;;;;;9<<:<<<>;;;;==<99//;1::)//)//77755.5:55.4396;9///(/)////4444<744444$4<3889=?5=9=?>384<6<;68837365<<>AA<@@<>CC?B@CCCDCCCC?BBBB?;;;@AAACCCCCCAAC@?@00-0>;><@BBB@??9929==9=+=7?:====>,=>:::.999995==5949BBB1CCBBB@B999@C@DD@9;8::@@A@@@?ABA:;;BBBBBCCB<;;;;AAAAC?B@@@AA=A<@?AA<ABBA
@ATNG8:04819:00779
GATGGTAGTGTGTCTCTGAGAGTAGTACTCATTCGTTTCGGAAGAGACAGGTACGTTAATAGTTAATAGCGTACTTCTTTTTCTGCTTTCGTGGTATTCTTGCTAGTTACTACTAGCCATCCTTACTGCGCTTCGATTGTGTGCGTACTGCTGCAATATTGTTAACGTGAGTCTTGTAAACCTTCTTTTTACGTTTACTCTCGTGTTAAAAATCTGAATTCTTCTAGAGTTCCTGATCTTCTAGGAGATACACATGATACTCTACCATCGAGGTTGTAAAGTCT
+
89//)/744445555555999////;;;9///)//::3:;6<8655<<<>:>>>66157<<<=7<6<//-6,---(-8888)--/:<:19://)//:5<?<>>=@;8(----,25,-(/99396:5555555.55:=5;;;;<:9994444799:37//)/;2749<;:<<<5504<<<5<7;744999$9=499,4999777:/0)/777'///:<5;7;@:>>>6555.5.5545/949//-(----/////33333333377,3//999(/(////(5;99
@ATNG8:04821:00789
GATGGTAGCATCATGCATATCTCACCAGAAGATCAGGAACTCTAGAAGAATTCAGATTTTTTAACACGAGAGTAAACGTAAAAAGAAGGTTTTACAAGACTCACGTTAACAATATTGCAGCAGTACGCACACAATCGAAGCGCAGTAAGGATGGCTAGTGTAACTAGCAAGAATACCACGAAAGCAAGAAAAAGAAGTACGCTATTAACTATTAACGTACCTGTCTCTTCCGAAACGAATGAGTACTATGTAGAGCTCTATACTAATCGAGGTTGTAAAGTCT
+
BBDB6;;:::@@<@696;;==<<<=466>:=@@?=8383888;;8544=8<6>;///////#/4888<==<:8881779====+;;59499;0;<B?C====@??@:@;@A<@AB<??@?BB:96@>>>A9998?><=:0000:7798B<=<;5::555<=B?CBBB=><>C>@@@=@@@AB=AA@998888(8:4:8----,26(/(.66626457ABC=:9997<=30,00=5;00*///9;<>@?@<B@@@A=;=<@@@AAA=>>===4;3778;35756
@ATNG8:04822:00753
GATGGTAGGCGAGAGTGAGACGCAGTACTCATTCGTTTCGGAAGAGACAGGTACGTTAATAGTTAATAGCGTACTTCTTTTTCTTGCTTTCGTGGTTATTCTTGCTAGTTACACTAGCCATCCTTACTGCGCTTCGATTGTGTGCGTACTGCTGCAATATTGTTAACGTGAGTCTTGTAAAACCTCCTTTTTACGTTTACTCTCGTGTTAAAAATCTGAATTCTTCTAGAGTTCCTGATCTTCTGGGTGCGCTACAGTCTCTCTACCATGAGGTTGTAAAGTCT
+
449;6<:@;>??A;@ACCCCCAA@A9:96<<=:CCCC<@@=@>:99><@>7;<@@@?B?BBAA@C@BA:9:AA=?8=<888$3738337,79996;7A=8BC549@@>?;?A@<=?<=589@9>9>=;;:::969;;:-//;==8//-6766--.765587;A.5.5;;9<98896/--66*6*--07777*::9991==<:;;A@@B=BBBB.>=>;:7<-//5<<;=?;;5;:===@AA=B;;;6;@>AA=99667@@@===99-//77909---6=)--62
@ATNG8:04826:00788
ATGGTAGTGTCATATGAGAGTGTGTACTCATTCGTTTCGGAAGAGACAGGTACGTTAATAGTTAATAGCGTACTTCTTTTTCTTTGTCTTTCGTGGTATTCTTGCTAGTTACACTAGCCATCCTTACTGCGCTTCGATTGTGTGCGTACTGCTGCAATATTGTTAACGTGAGTCTTGTAAAACCTTCTTTTTACGTTTACTCTCGTGTTAAAAATCTGAATTCTTCTAGAGTTCCTGATCTTCTGGATATGAGTGACTCGTGCTACCATCGAGGTTGTAAAGTCT
+
444.49;<;:;;666>>>?<;@<@@;;;;;<6@9:9,4;.40655>?CC@C@AAAAE;>>;;59.5::;<<<<@;59949$9;;)4@:><:;<;;.444.4834449>@@CCCFJCCC@CCD@C@CDAA@BAC>@BBB<@@BBBBBBCBBBC;;;B?BBB@CD@C?CDCAAACBB?BBBBB:B>B?BBEEE3CCCCC<AAB::;CBBB>BBBB0B;;;CAC@CC@CCCAAAC@CACDCBBB>AAA>@@@@CCBBBBCCBCCBBCCC@AAABBC=@>@ADA;B@::
@ATNG8:04829:00774
GATGGTAGGACGAGCGTCTGAGAGGTACTCATTCGTTTCGGAAGAGACAGGTACGTTAATAGTTAATAGCGTACTTCTTTTCTTGCTTTCGTGGTATTCTTGCTAGTTACACTAGCCATCCTTACTGCGCTTCGATTGTGTGCGTACTGCTGCAATATTGTTAACGTGAGTCTTGTAAAACCTTCTTTTTACGTTTACTCTCGTGTTAAAAATCTGAATTCTTCTAGAGTTCCTGATCTTCTGGCGCGTATGTATGTCGCCTACCATCGAGGTTGTAAAGTCT
+
4444.49;79455=:::<<<==>>9;;@@AACBCCCE>;;<:@CDCCCBCACGCCB?C>AA;;7<@BCBCBCCCDABAAA7@@<@AAA;AAAB9;<C@CL@BCCBBB:<;CCBCBB>ABB7;9<BBC;;;C@@@AC:;;CBBCCCCBBBBB;;;6<;;?BC@E?AACCCDCBB>@;;;;-;>C>;;;;;*;CABC=BABCDACABB=@@@@,;;;BA>B?BC@B@ABBCC>A=;;;@A@@B;;5<C<;;B<;;CCCCDCC@CCB?A000==,0,0@@>8@>99
@ATNG8:04839:00785
GTTGGTAGACATATCGTACTCTCTGTACTCATTCGTTTCGGAAGAGACAGGTACGTTAATAGTTAATAGCGTACTTCTTTTTCTTGCTTTCGTGGTATTCTTGCTAGTTACACTAGCCATCCTTACTGCGCTTCGATTGTGTGCGTACTGCTGCAATATTGTTAACGTGAGTCTTGTAAAACCTTCTTTTTACGTTTACTCTCGTGTTAAAAATCTGAATTCTTCTAGAGTTCCTGATCTTCTGGTGTCTGATCTGTATCACTACCATCGAGGTTGTAAAGTCT
+
AB>?>@CCCCECCBBCCCCCCABACDCBBCBB?BB@A<A@=??@AAAABB?BBCCC?C?BBBB?C@CCCBBBC>?973333$292<=<=4=879=A@A>AA>==>AAA=A>>>AAAA;=AA<A<@@@?@@?A<AAA@5<;A>>>?@@AAAA???A:>>>=>>:==B???@BB>>:>AABB5B:=8:6666)6<676*//:776@===;???>/>ABAB<A<AA=AA?A???;@<@B@@::6:??:????@?@@>>>AAAAA?AAA===>?BB<>:>>>>7@>>>
@ATNG8:04844:00751
GATGGTAGGACGAGCGTCTGAGAGGTACTCATTCGTTCGGAAGAGACAGGTACGTTAATAGTTAATAGCGTACTCCTTTTTCTTGCTTTCGTGGTATTCTTGCTAGTTACACTAGCCATCCTTACTGCGCTTCGATTGTGTGCGTACTGCTGCAATATTGTTAACGTGAGTCTTGTAAAAACCTTCTTTTTACGGTTTACTCTCGTGTTAAAAGTCTGAATTCTTCTAGAGTTCCTGATCTTCTGGGCAGACTCTCACACGCCTACCATCGAGGTTGTAAAGTCT
+
444<7;5;7;=999:::;696>BC?C@@>@?B:A@@;@A>A=AAABBBA9>>>00*/57;7?7A>CAC@B;:/==;>>>>,00+/:;>3B=;94=99259.59;;>?ACCCCCCCC@BBD@C@FCCBDCCC@CCCC?CCCCDBBCDBBBBAA@C=B;:7;B>A?AABBBCBBB?A;;;;;*;@B@BBCCC5BBB@BD=CCCDDCBAAA>BCC9BA@@BC@C@CC@BCBBDBB@B@BBCBBA>A:;;7;@A@DCDCCBAACDC@BBC@BBA@??;?9???A=B@@A
@ATNG8:04802:00794
GATGGTAGCATCATGCATATCTCACCAGAAGATCAGGAACTCTAGAAGAATTCAGATTTTTAACACGAGAGTAAACGTAAAAAGAGGGTTTTACAAGACTCACGTTAACAATATTGCAGCAGTACGCACACAATCGAAGCGCAGTAAGGATGGCTAGTGTAACTAGCAAGAATACCACGAAAGCAAGAAAAAAGAAGTACGCTATTAACTATTAACGTACCTGTCTCTTCGAAACGATTAGTACCTCTCAGACGCTCGTCCTACCATCGAGGTTGTAAAGTCT
+
:://+444<=:9566<>C?>9:5<<.44<.4456;;5:5:334::=99<.3,37373888)94:?:@@=:<88917344999(9<==4==<+:55.5555:;;//,/4993/04.4489:@@BCB@@@=<<7)//:;69<=<;::;8=7<5504;;;;<<B8;;;<<;8==7=B;287377)333,337777$77172229888899;;;>><A:=>BBC?BB@@@@B=@8:9-77332989886?<=<;>;3333:::9:<<>25..753/5)---8,3--/
@ATNG8:04802:00821
ATGGTAGAGTATGCATGTGTATCTCCACGAAGATCAGGAACTCTAGAAGAATTCAGATTTTTTAACACGAGAGTAAACGTAAAAAGAAGGTTTACAAGACTCACGTTTAACAATATTGCAGCAGTACGCACACAATCGAAGCGCAGTAAGGATGGCTAGTGTAACTAGCAAGAATACCACGAAAGCAAGAAAAATAAGTACGCTATTAACTATTAACGTACCTGTCTCTTCCGAAACGAATGAGTACGTGTGACTACGTGAGCTACCATCGAGGTTGTAAAGTCT
+
//<7<<B><7:///7//5<;:55/7)---60--/78:8?;=A@@A@@=@A>A=@BA@CCCCC)C@CCCCBCBBBDH>C;;9DBD1BB=B2;;/4::8;;;@@>A:9:(36;A8<;=7=BC?AACCDCCCBBBCC?CCBB?BABACCCC?B@BCC@CCCCACAB?CCBCCC?CC?CAC?A?9992:?>;99999(8@;@===B@@@A=B<@=;><A<AAC:;9;BBBBCCAF@BBB<BBA?CBCBBCCBAAABBBCCCBBBCABABB?BA@@AA=@>AABA:A@::
@ATNG8:04817:00826
GATGGTAGCAGACGTGACAGAGCGCCAGAAGATCAGGAACTCTAGAAGAATTCAGATTTTTAACACGAGAGTAAACGTAAAAAGAAGGTTTTACAAGACTCACGTTAACAATATTGCAGCAGTACGCACACAATCGAAGCTCAGTAAGGATGGCTAGTGTAACTAGCAAGAATACCACGAAAAGCAAGAAAAAGAAGTACGCTATTAACTATTAACGTACCTGTCTCTTCCGAAACGAATGAGTACCTCTCAGACGCTCGTCCTAATCGAGTTTGTAAAGTCT
+
BB<;;;BCDDCBCD?CBAB?CDDBB@BCC@CCCDCE8:8:@??DAA?AD@B?BBBBBCCC3C@BBAAABBCABB<??ABABB2BB?C4;;;4:AB?BCBBAAA?@>?@CC?BAA>ABBDEDGICCAAA000A?@@BA>AAA???AB?A@B;;8;AAB???C?AAABBB@BB@AA?6;;8888*99929@AAA3?@9@;;;;997737157:8;?:<<BBB<::9B?=?08-3;;5;;;9;<<?BBB@BB>>>AA??;@@A>?;=>:===<888*8<>>4>???
@ATNG8:04821:00796
GATGGTAGCGCACACATAGATACAGTACTCATTCGTTTCGGAAGAGACAGGTACGTTTAATAGTTAATAGACGTACTTCTTTTTCTTGCTTTCGTGGTATTCTTGCTAGTTACACTAGCCATCCTTACTGCGCTTCGATTGTGTGCGTACTGCTGCAATATTGTTAACGTGAGTCTTGTAAAACCTTCTTTTTACGTTTACTCTCGTGTTAAAAATCTGAATTCTTCTAGAGTTCCTGATCTTCTGGACGACGCGCACTGACACTACCATCGAGGTTGTAAAGTCT
+
:;BB?BBC@B;CCCCGCBBAB@@::5545ABB?:;;C>CB?B=;:9A;BD=>@=;94)45::<B50+00///;//-<6;;;::'/0*/7::3@<<<8<5;59>499BBDF@DCDCCCCCBCCC@C@CCCBBB<;7;;;;?BCCCEAAADBCA@@CCEABBD?BB?B?BBBAA@CDC?CBBBB9A?A5;;@@@0@@CCC=B@@@AAAABABKEJD5CCB=;9<ACB?CCB@@@B>B@CCCDCC@BBC@CCDDBCBBBCCBBBCCCCBC@BCCCCC?B@BBCC=CD::
@ATNG8:04833:00837
GATGGTAGTGATACAGATCAGACACCAGAAGATCAGGAACTCTAGAAGAATTCAGATTTTTAACACGAGAGTAAACGTAAAAAGAAGGTTTTACAAGACTCACGTTAACAATATTGCAGCAGTACGCACACAATCGAAGCGCAGTAAGGATGGCTAGTGTAACTAGCAAGAGTACCACGAAAGCAAGAAAAAGAAGTACGCTATTAACTATTAACGTACCTGTCTCTTCCGAAACGAATGAGTACTGCGTCTCACTCTCGCCTCCATCGAGGTTGTAAAGTCT
+
;@BB?CCBCBBCCCCDEHEGBBB?C>ABC?BBCCAA?A@@?@???C?BB?B@??>A@>>>+96?@@AABBA@@@;@:;5===*<<7:.55509BC@CCCCB@@0000=AA=@AC?BBBACCBBCFCCDAAAC@DCCC@@@?A????=A=ABB?BBBBDBBB@CDCBBB@B@??BB=AAABB;B??>?DFFE1???@@@@AB;;;7;<@@AA=@=@ADBB?BBAABAA?A?BBE>C??=?BBBCBBBCCBBBBBCEDBB?@@@CC?BCBBAA=@498@A<AAAB
@ATNG8:04834:00830
GATGGTAGGAGACACGTCGCACACGTACTCATTCGTTTCGGAAGAGACAGGTACGTTAATAGTTAATAGCGTACTTCTTTTTCTTGCTTTTCGTGGTATTCTTGCTAGTTACACTAGCCATCCTTACTGCGCTTCGATTGTGTGCGTACTGCTGCAATATTGTTAACGTGAGTCTTGTAAAACCTTCTTTTTACGTTTACTCTCGTGTTAAAATCTGAATTCTTCTAGAGTTCCTGATCTTCTGGGTGCGCTACAGTCTCTCTACCATTCGAGGTTGTAAAGTCT
+
----(-660/05>@;99;BBB@@ACCCCCDCD@GKFK=;;@C@CBBCCCC?CBCBC?A>?@BC?B?BBBBBB@AA;???A<.88,37989&3::::???6=?4::@=>?=@A@@A>>>5;9?4949?A::8;@;@@BB<@?>==<<=;;;?A:::>875659;6<8<?=>>AAAA=@=<<<.<8=8=@@@@.;;=@@1;77///999<3::8,799;>5;7>>;?AAA@==:>=B?@@;;56666.///888A?>887;87///6233-3459(/)/8890;;<=
@ATNG8:04837:00832
GATGGTAGGCGTGTGAGAGTCTGCCAGAAGATCAGGAACTCTAGAAGAATTCAGATTTTTTAACACTGAGAGTAAACGTAAAAAGAAAGGTTTTTTAACAAGATCTCACGTTAACAATATTTGCAGCAGTACGCACACAATCGAAGCGCAGTAAGGATGGCTAGTGTAACTAGCAAGAATACCACGAAAGCAAGAAAAAGAAGTACGACTATTAACTATTAACGTACCTGTCTCTTCCGAAACGAATGAGTAACCTCTCAGACGCTCGTCCTACCATCGAGGTTCGTAAAGTCT
+
//7:5;8>9=@>@;BBDA@00000*/<;;?B;;;B?B=@???9:924@7?7??000?;;;%0)/;///33::99929877777'333(3,33737#3177,3333733255.527723...'..2222-..337:88>@<@AAA;;;;9A>;;7;<@AA?@000>;9==B:85BB>@B?995:>??@>.778178576(5<6<5658:8=??:=9====4616/---06--/6685>9>>?7:?>;<<A=993826.//7647//.378=552202><9>>/5(/////(.3..
@ATNG8:04798:00873
ATGGTAGTGTCATATGAGAGTGTGTACTCATTCGTTTCGGAAGAGACAGGTACGTTAATAGTTAATAGCGTACTTCTTTTCTTGTCTTTCGTGGTATTCTTGCTAGTTACACTAGCCATCCTTACTGCGCTTCGATTGTGTGCGTACTGCTGCAATATTGTTAACGTGAGTCTTGTAAAACCTTCTTTTACGTTTACTCTCGTGTTAAAAATCTGAATTCTTCTAGAGTTCCTGATCTTCTGGTATGACTAGTGTACTACTACCATCGAGGTTGTAAAGTCT
+
444.44;;BA@;566;;;;;;;=<5555<::5<:::3::5<7666=?BC@B=<AABDFCCBC8;9:B@>>><@B99955&5;899=>>6=:;=266=;>>;>DCBBC?AABBBCICACCE@B@BCCBABBC=AAGEDEDCCBBBBDBBBCBBBB@CCCBCD>A>AAABBCCDC=?:::;-;9?;;;;;.;AABG>CBBBCBB@@@?BCBC2B@A@A=B>BDACBBDCCC@C?BBGDBB>BDG@CBBCCBBBBCCCCBBDCBBC@BBBC;;6;6;;AA<BB:;
@ATNG8:04801:00881
GATGGTAGTGTCATATGAGAGTGTGTACTCATTCGTTTCGGAAGAGACAGGTACGTTAATAGTTAATAGCTGTACTTCTTTTTCTTGTCTTTCGTGGTATTCTTGCTAGTTACACTAGCCATCCTTACTGCGCTTCGATTGTGTGCGTACTGCTGCAATATTGTTAACGTGAGTCTTGTAAAACCTTCTTTTTACGTTTTAACTCTCGTGTTAAAAATCTGAATTCTTCTAGAGTTCCTGATCTTCTGGATAGCGACGCGATATACTACCATCTAGGTTGTAAAGTCT
+
@?BB@BBBC===?;;@A999CBA@??@<:>594556=5>><>:>CCCC@C?;66;;9>8;6668@6>;;555999:8<<>>>)::7:::@C=AABD8;:@=;:38939<;8;55548::288:28-5596=>>@;>???<@FB999AD@@@@@000>*000)/:)/)/;7934444.44444&4.4.44444$48////&/)/:<<4555505@@@+666::5;5;;7<<@>>59.57@<<@@@<>:949=999@@999>>>=@@=;;94955444.4.4444(55@<
@ATNG8:04807:00883
GATGGTAGCTCTGCTCTGACTCTCGTACTCATTCGTTTCGGAGAGACAGGTACGTTAATAGTTAATAGCGTACTTCTTTTTCTTGCTTTCGTGGTATTCTTGCTAGTTACACTAGCCATCCTTACTGCGCTTCGATTGTGTGCGTACTGCTGCAATATTGTTAACGTGAGTCTTGTAAAACCTTCTTTTTACGTTTACTCTCGTGTTAAAAATCTGAATTCTTCTAGAGTTCCTGATCTTCTGCGCGTATGTATGTCGCCTACCATCGAGGTTGTAAAGTCT
+
7::;<CCBC=BBBDCCB;:9B@@CB;9:BB@@<A@BB=BB?BCCDCCCC>BCB:;895@>9:5;7;;>>>B=99344449$44.4<?@7BB=>8>00+0=;>ABCCC@CBBBBBBB79;C=A>BBCCB@A@9@@9949==:99?BCCAA???>>:=<=8<>8>7@@BBBA@@;659555&54949<<<<$55555)599:<>BA=A@CCD@1<AA@@;>=@@799@A@9:8:=AAABCC?CBC<;<BBBBBBCCCBCBB>BCC@;;0@=>,0-00=>8??=B
@ATNG8:04814:00853
GATGGTAGCTCGCTGATGATATCTCCAGAAGATCAGGAACTCTAGAAGAATTCAGATTTTTAACACGAGAGTAAACGTAAAAAGAAGGTTTTACAAGACTCACGTTAACAATATTGCAGCAGTACGCACACAATCGAAGCGCAGTAAGGATGGCTAGTGTAACTAGCAAGAATACCACGAAAAGCAAGAAAAAAGAAGTACGCTATTAACTATTAACGTACCTGTCTCTTCCGAAACGAATGAGTACACACTCTCATATGACAATCGAGGTTGTAAAGTCT
+
CCCB?CCCBBBCC@BBCDCCBCCCC@CDD@CBCCAA<@=@@BBBBB@BB?B?BCCACCCC2B?BBCABAAACCC=BBCCCCC1B@=B<@@@9ACC@DABACCCCC?C?CD?BBC?AB@@BCCGBBBCCCCCC?DDBC?BABABBBB>B?BA@>@DBC@CCC?ABBBBB?>>8??=9=@::::+9=>;999999%8>:=858AABBD;>:>@FD7;7;@CCD@DBAAABB=@=A@?9C??=?BBCCCCCCBAAACBBAA@CC??>?DCBB?B@BBBB=B>>>
@ATNG8:04814:00856
GATGTAGGACGAGCGTCTGAGAGGTACTCATTCGTTTCGGAAGAGACAGGTACGTTAATAGTTAATAGCGTACTTCTTTTTCTTGCTTTCGTGGTTATTCTTGCTAGTTACACTAGCCATCCTTACTGCGCTTCGATTGTGTGCGTACTGCTGCAATATTGTTAACGTGAGTCTTGTAAAACCTTCTTTTACGTTTACTCTCGTGTTAAAAATCTGAATTCTTCTAGAGTTCCTGATCTTCTGGGCTGCGCTGATATGCGCTACCATCGAGGTTGTAAAGTCT
+
.------(-5-//8:9::;::==8<?>>AAA=ACCC=BB=A=@@@BBBDACJFFD@B@BBCB@C@CCCCDCCCC?AA@@@,:;6<@CG>B<<<*0*0>8<>;999<<AADAA966AB?CCC?C@CCB=;;CD?@ADD>BABBCDFCDAABCCBBB?CDC@BC@C@B;;;@@AAB=@ABAB7B=A=;<<<.:@AAC6;;;;;:@@?B@DDCC1@999@7@=BC@CCBBBBA?C=@@@AAA?;;;C;CC;;;BBBBBCCBCCBBBF@CBCC;;7;5;;AA=A@??
@ATNG8:04816:00855
GATGGTAGCACACGAGATCTCATCGTACTCATTCGTTTCGGAAAGACAGGTACGTTAATAGTTAATAGCGTACTTCTTTTTTTCTTGCTTTCGTGGTATTCTTGCTAGTTACACTAGCCATCCTTACTGCGCTTCGATTGTGTGCGTACTGCTGCAATATTGTTAACGTGAGTCTTGTAAAACCTTCTTTTTTACGTTTACTCTCGTGTTAAAAATCTGAATTCTTCTAGAGTTCCTGATCTTCTGGTGTCGTCTATCATGTACTACCATCGAGGTTGTAAAGTCT
+
/0::6:<AABCCCBBBBBCCAA==BB@??99:8A?@@6@@295)5;:>>@CCCBB?B?CCCC?A?ACDBCCJBB?AAAA@@@#;:.;;;4(4<99;<C@=AB@@@ACBC@BCBBBBBB?BBB>A?BBBBA@AA?DBBA?BBCBBB>>@DDA@>=<?9=>?<@D=B=?>?@AAAAA;?@@ED5=8<:888777%8=;;<6<:://.<55729999)69>@A;A:==7<=;<7//+/166=???:>>D=?@@AA@==>@B????AA>==<AA@>>><><=>>E;A==>
@ATNG8:04819:00861
GTTGGTAGGCGTGTGAGAGTCTGCCCAGAAGATCAGGAACTCTAGAAGAATTCAGATTTTAACACGAGAGTAAACGTAAAAAGAAGGTTTTACAAGACTCACGTTAACAATATTGCAGCAGTACGCACACAATCGGAGCGCAGTAAGGATGGCTAGTGTAACTAGCAAGAATACCACGAAAAGCAAGAAAAAGAAGTACGCTATTAACTATTAACGTACCTGTCTCTTCCGAAACGAATGAGTACCTCTCAGACGCTCGTCCTACCATCGAGGTTGTAAAGTCT
+
@B>@<B@@=?CCC?DEBBBA@A;:5/5CB?CCCCCB@B>BBCCBBC@BB@C?@AA;;;;.9:<<A888CCBA?8>>99898(9B;>29:9(7==3:@:@??@??;?=AB:>==:==@@@@>>AAAAAAA??;?;;7;;;?>CBAA5=:=?B?BAAA@CAA=AA==AB?CC?CCC??@9999*8==9?@CBB/8837>>>A@@@@7:7;AAB<>;>A>>><A@@>>@@=D;877-8==9???D????BB?C?@@>>>>;;;=:;;;=@;??>?:><;:;?8??88
@ATNG8:04826:00846
GATGGTAGTATAGAGCTCTACATAGTACTCATTCGTTTCGGAAGAGACAGGTACGTAATAGTTAATAGCGTACTTCTTTTTCTTGCTTTCTGTGGTATTCTTGCTAGTTACACTAGCCATCCTTACTGCGCTTCGATTGTGTGCGTACTGCTGCAATATTGTTAACGTGAGTCTTGTAAAACCTTCTTTTTACGTTTAACTCTCGTGTTAAAATCTTGAATTCTTACTAGAGTTCTGATCTTCCTGGATATGAGTGACTCGTGCTACCATCGAGGTTCGTAAAGTCT
+
449=7<<@A@@@@>566<<<=CA@@==>=???899CC;@<7:7:==?A90*0;:---*--88181768>=7337333333$3937222)255>A6;5;3883222222066589977/27/.5/6///6577;>>>>:;;;=66699967:7553./...33/5399>>558>>77;@@@,85::?;===,=>===,/,////77;==<==<2<//+/:061::;>8888777-..88:;;15136266--,2*,,6,--677555559997685:1669==1996;
@ATNG8:04828:00848
GATGGTAGTGTCATATGAGAGTTTGTACTCATTCGTTTCGGAAGAGACAGGTACGTTAATAGTTAATAGCGTACTTCTTTTTCTTGCTTTCGTGGTATTCTTGCTAGTTACACTAGCCATCCTTACTGCGCTTCGATTGTGTGCGTTCTGCTGCAATATTGTTAACGTGAGTCTTGTAAAACCTTCTTTTTACGTTTACTCTCGTGTTAAAAATCTGAATTCTTCTAGAGTTCCTGATCTTCTGGTCTACTACACTGTACTTACCATCGAGGTTGTAAAGTCT
+
<>?@?BBCCDCDCCCBBBCFBBB>CCBCCBBB@CBBB<BB?B?BCGAA@FADCCAB?B@CCCC@DACICCCCCCC?;;;;;*;B>B@AB;@C@A?ACC?CCABBACDIFGEBBBBBC?B;;6;=CBBBBBBCACCCC?BBBBAA@B>AAAC;;;B?BBB?BB?C<@@@@@@@@@=>@@@A7@=B=;;;;;*;AAAC8;;B<;<CBCC=AA@@,>@@@@?A@BD@BCCDCAC>C@CCBCBA>A;;7<DDCCBBBA@@BC000<A@-00<<0;4:499=?9@B@A
@ATNG8:04841:00869
GATGGTAGTGTCAGTGCGCGTCGTCCAGAAGATCAGGAACTCTAGAAGAATTCAAGATTTTTAACACGAGAGTAAACGTAAAAAGAAGGTTTTTACAAGACTCACGTTAACAATATTGCAGCAGTACGCACACAATCGAAGGCGCAGTAAGGATGGCTAGTGTAACTAGCAAGAATACCACGAAAAGCAAGAAAAAAGAAGTACGCTATTAACTATTAATGTACCTGTCTCTTCCGAAACGAATGAGTACGAGAGAGCACACGTGTCTACCATCGAGGTTGTAAAGTCT
+
///:278>@A@A99999999;;9??;::66;=::::.9.4=::<<=79616:00*0::;=?0?;?>=<A?A9979678:4444$5=7<:=@@D1DEG?ECBBBBA;;7<?DC@FBB?BCBABBCDCBBBCBBCC@CBCC7:59>>>?AA@C?BBC@BBCB@@00-0;;=@A>9948A?8=<7777(777/7DDDDC(CA:8:8:>==AA6:7:::@;@=A<==@7;;>>===:>5888)8>>5;;>;;;>>??@@889AA==;;;?AA?@:==@===8=:=888-79;;
@ATNG8:04845:00858
GATGGTAGCTCACGTACGTCACACGTACTCATTCGTTTCGGAAGAGACAGGTACGTTAATAGTTAATAGCGTACTTCTTTTTCTTGCTTTCGTGGTATTCTTGCTAGTTACACTAGCCATCCTTACTGCGCTTCGATTGTGTGCGTACTGCTGCAATATTGTTAACGTGAGTCTTGTAAACCTTCTTTTTACGTTTACTCTCGTGTTAAAATCTGAATTCTTCTAGATTTCCTGATCTTCTGGACGCGCGCACTGACACTTACCATCGAGGTTGTAAAGTCT
+
///:4::;@<>956<<656==956::;>;;;@8??A@:@A=@=@@@A<A@>@@?>?;?7?@A>;>?;;??;>:8857;;;;+//*//89199/0)///(/806:77;@48=@@AAA@6889597>?>::955.5===167?<=<=AA>>//////)/5668</6.5775:;88855777.51949=;;=.>=99>4===///=:9<1888(5=656:>6CA5=?=@556,64<<>>AA:>==9=;;;;;666/--776--)-=/66;<<<57166<>6///7
@ATNG8:04799:00924
GATTAGCACGAGTCACTCATATCCAGAAGATCAGGAACTCTAGAAGAATTCAGATTTTTAACACGAGAGTAAACGTAAAAAGAAGGTTTTACAAGACTCACGTTAACAATATTGCAGCAGTACGCACACAATCGAAGCGCAGTAAGGATGGCTAGTGTAACTAGCAAGAATACCACGAAAGCAAGAAAAAGAAGTACGCTATTAACTATTAACGTACCTGTCTCTTCCTAAACGAATGAGTACTGCGTCTCACTCTCGCCTACCATCGAGGTTGTAAAGTCT
+
DDD@AABBBBCCCCBBBCCBBAC@BAA?CDDBBB?B?CBCBDDC@BC@C@BCABBCCC3C@BBBCCCCAAAC>A@>?@>>,?@;A>BCC9BBC?BAAACCBBB@D@BB?BCC?BACACCCDCEBBBCBBC?CCCC@BA@?BC@@<A?B@@>@BCCCCCA?ACCBAA?CC@A@A<>>;=;3?@@<@BBBB3BD?CA@=@AA@@;@<@BAA;><>AB@@>ABAABCC@B?BBB=BCB@?>>CCCCACCABBBDBBCCBBBB?ACC@DABBBC@B?BBBD>B@99
@ATNG8:04808:00907
GATGGTAGAGTATCATGTGATCTCCAGAAGATCAGGAACTCTAGAAGAATTCAGATTTTTAACACGAGAGTAAACGTAAAAAGAAGGTTTTACAAGACTCACGTTAACAATATTGCAGCAGTACGCACACAATCGAAGCGCAGTAAGGATGGCTAGTGTAACTAGCAAGAATACCACGAAGCAAGAAAAAGAAGTACGCTATTAACTATTAACGTACCTGTCTCTTCCGAGACGAATGAGTACTATAGACTATCTGAGACTGCCAAGGCACACAGGGGATAGG
+
<<<;:=BBB;66>BAABCABAB@C>BBC?@A@BBB?A?@@@:9:A<AA=@=@????CCC+848;333<<<:;:19994444$4<39.555&5:<5;;;;>=;;?;>:@B;@@@<?@;9;:9CCCAAACCCB@?@@B@CBCBCCCC?CACDC@BBBCBBBA@CDCBBBABB@BBB>AA9:3777,7<<<<,//(////9989>;A6:58599589B>=8=000>>>9@<?@?<?9959?A>?B777><<==?>8988>>=787@<@496:@?>??@CB5<<000
@ATNG8:04810:00903
GATGGTAGCTCGCTGATGATATCTCCAGAAGATCAGGAACTCTAGAAGAATTCAGAATTTTTAATCACGAGAGTAAACGTAAAAAGAAGGTTTTACAAGACTCACGTTAACAATATTGCAGCAGTACGCACACAATCGAAGCGCAGTAAGGATGGCTAGTGTAACTAGCAAGAATACCACGAAAGCAAGAAAAAGAAGTACGCTATTAACTATTAACGTACCTGTCTCTTCCGAAACGAATGAGTACACACTCTCATATGACACTACCATCGAGGTTGTAAAGTCT
+
:>=<8=;?;<<;;;;:>A95565557:::155;;44.4.444443;4::8;74433/7??>,>3333888766///(//--777'--(/)///&/;<7666<999::5939<35545:43455>A666?>CBBC@A@@B8:9AA@<?@2:2444.4::8:5555996///17;8;==7<<=<;333348=<=<+:;.5579AA@@?8<6666>;@8<<B::6;AA;::D<@=@@=8=>>9??><@?BCBBBB@<<00//<<;=::;;7:;;733,317<>A8??AA
@ATNG8:04810:00933
GATGGTAGCAGACGTGACAGAGCGCCAGAAGATCAGGAACTCTAGAAGAATTCAGATTTTTAACACGAGAGTAAACGTAAAAAGAAGGTTTTACAAGACTCACGTTAACAATATTGCAGCAGTACGCACACAATCGAAGCGCAGTAAGGATGGCTAGTGTAACTAGCAAGAATACCACGAAAGCAAGAAAAAGAAGTACGCTATTAACTATTAACGTACCTGTCTCTTCCGAAACGAATGAGTACAGAGAGTACGATATGTCTACCATCGAGGTTGTAAAGTCT
+
:=5905:::>>B@<<6666;=<:=@,00/499:5558<7<<;;@<B=<@<A;99877777$33777333::999/8845555$55.5.555&5<<56:69>?@@A>A@CD?BBC@CCAABBCCCBCCBBBBA=@A;:7;BC@CB@@=A?B@@>ACBBCBAA>AAAA??<?A59987=BBB=9;;;5;;<<=,<>08888?>@@B<?<?A>><><>=B<<5<<;;AAA@D?BCG9>00,000;<>ABBBBBBBBBBDBBBBBBB>>;>AAAAA<@;>>AA:>888
@ATNG8:04815:00904
GATGGTAGCTATACGTATATCTATGTACTCATTCGTTTCGGAAGAGACAGGTACGTTAATAGTTAATAGCGTACTTCTTTTTCTTGCTTTCGTGGTATTCTTGCTAGTTACACTAGCCATCCTTACTGCGCTTCGATTGTGTGCGTACTGCTGCAATATTGTTAACGTGAGTCTTGTAAAACCTTCTTTTTACGTTTACTCTCGTGTTAAAAATCTGAATTCTTCTAGAGTTCCTGATCTTTCTGGGTGTATCAGCGAGTATCTACCATCGAGGTTGTAAAGTCT
+
//7727///:<<ABB=CCCECCCCCC;:;C;<8;CCI?DDAB@B;;;BCM@BCCCD?B?CBDC?B?CCCDBBADC?BABBC1@?9=999,7=;=1:3<8>@::;@@00,0>>>BB@A=A??:>:=@?>>>BB=@???:==@;;;@A;;;CB????<???>AA=A<;;;B?>>>>:=9:@@.@//-/;<<<,66;;;4A?@@DBB====AAAA/AA?==:=:?A<@@@@;;;<@:===;888-899919///=;99:=<=<=<==?@;@;6377-3+--33-37==
@ATNG8:04846:00907
GATGGTAGATACTCGCTGATACACCCAGAAGATCAGGAACTCTAGAAGAATTCAGATTTTTAACACGAGAGTAAACGTAAAAAGAAGGTTTTACAAGACTCACGTTAACAATATTGCAGCAGTACGCACACAATCGAAGCGCAGTAAGGATGGCTAGTGTAACTAGCAAGAATACCACGAAAAGCAAGAAAAAGAAGTACGCTATTAACTATTAACGTACCTGTCTCTTCCGAAACGAATGAGTACATAGATATACGTATAGCTACCATCGAGGTTGTAAAGTCT
+
44<=<A<B@@:55566>;BB@BB@B:BC?;AEBB::6:>AAABBCC?BB?B=@<=99999(:;??>B@@??888189@AAAA,@@4;5:::*9>>=>;5555<=>:?;;;7;@@59:??ABBBDAA@;;;CC@CCAB>@@@??===2;4;9=;@@A@?=8938===>A?BA?A@98<6----&---(-6668)6229222:98::27159;;1817<@;;5;;:==;=9><;?C<@@@>?>@?<<=AAACCDAAA@A???@@@>>>;>>>::9;>9778;1;>;;
@ATNG8:04804:00947
GATGGTAGCTCACGTACGTCACACGTACTCATTCGTTTCGGAAGAGACAGGTACGTTAATAGTTAATAGCGTACTTCTTTTTCTTGCATTTCGTGGTATTCTTGCTAGTTACACTAGCCATCCTTACTGCGCTTCGATTGTGTGCGTACTGTTGCAATTATTGTTAATCGTGAGTCTTGTAAAACCTTCTTTTTACGTTTAACTCTCGTGTTAAAATCTGAATTCTTCTAGAGTTCCTGATCTTCTGGAGATACACTTGATACTACTACCATCGAGGTTCG
+
9;;?@CCCEDCB::666556=969;@A@@;;@496<?4<<8<85544544.4944438.43;:4:7<84499333,37777$//38///8/8856+//:69:18:97==7>>>????>?:?A;A;?AA@?5564;;:>06855;;;==@=>97778)/)/6/6:4=065:9665555/536>>.<-/-..;;;)95755-3.55555575:/355)5///5/539A7=?>97775:49976,,),,,),--7;>==>:;9:?@<<=?;;5;?=333(-(-,
@ATNG8:04809:00964
ATGGTAGGACGAGCGTCTGAGAGGTACTCATTCGTTTCGGAAGAGACAGGTACGTTAATAGTTAATAGCGTACTTCTTTTTCTTGCTTTCGTGGTATTCTTGCTAGTTACACTAGCCATCCTTACTGCGCTTCGATTGTGTGCGTACTGCTGCAATATTGTTAACGTGAGTCTTGTAAAACCTTCTTTTTACGTTTACTCTCGTGTTAAAAATCTGAATTCTTCTAGAGTTCCTGATCTTCTGGTGTCTGATCTGTATCACTACCATCGAGGTTGTAAAGTCT
+
///)///)/://5:455:::;<<7;;::@>>9>?>>5>A:?<?@AC@BAACCBCBACACCBB>B@CBDKCCCEL@BBBBA2BC=@@CC>BCCC;;;C?BB7;;;AACADBBCAAADACGC@C@KHBB:;:A?AABC>AACCCBBBCCBBBBBBC?CCC?CC@C9::CDDGCDC;@;;;;.;=@=;<;;;*;@@@C:;;CBAAC;;;@EDDD5BA@9:4:=BB@CBCCCCB@C@CCDCCC@C;;9<BBBCCCGBBBCCICCCBBB>BBABBB=@=@ABC;;:BB
@ATNG8:04826:00942
GATGGTAGAGTACAGTGTAGTAGACCAGAAGATCAGGAACTCTAGAAGAATTCAGATTTTTCAACACGAGAGTAAACGTAAAAAGAAGGTTTTACAAGACTCACGTTAACAATATTGCAGCAGTACGCACACAATCGAAGCGCAGTAAGGATGGCTAGTGTAACTAGCAAGAATACCACGAAAGCAAGAAAAAGAAGTACGCTATTAACTATTAACGTACCTGTCTCTTCCGAAACGAATAGTACTATAGACTATCTGATACTACCATCGAGGTTGTAAAGTCT
+
44493:<<B????;;;;;;9;<ABB?@BCADCDBBB?A=:00;;00+0;386898=;;;;$//)/6689;:/00>3///////$/718.444&4443:?;@@CCAA=A@;;5;@@49:BBBCCCCDCCCBCCD?;;;;?BA@@<;9:49;@9;5;=@???>B@DD@@AB?CC@CBB?=897;37736?CCBB1BB=@<<777>@B?@6<<:;6;<A>AAA@C;9:A@B=>8<<<3000)09;=?ABCCCCB>>>@@>>>AB@?@?:=::::;4;177>>49::>
@ATNG8:04831:00941
GATGGTAGCTCACGTACGTCACACGTACTCATTCGTTTCGGAAGAGACAGGTACGTTAATAGTTAATAGCGTACTTCTTTTCTTGCTTTTCGTGGTATTCTTGCTAGTTACACTAGCCTATCCTTACTGCGCTTCGATTGTGTGCGTACTGCTGCAATATTGTTAACGTGAGTCTTGTAAAACCTTCTTTTTACGTTTACTCTTTCGTGTTTTAAAAATCTTGAATTCTACTAGAAGTTCCTTGATCTTCTGGCTCTCGTAGACAGATACTACCATCGAGGTTGTAAAGTCT
+
4444.4:?@>:;556=;;;<<;;;===;;99>9955:1:<.515;9<=5505;9==5:4:??@:=9>==99<83447CCA5<;/33333&3:33-4961:@;@00///(//776/..(..8;494955...3339===6222;;;7;:;;<;66//(///37:3915552227994;99<<+8)/).2999(7797;,//5553-38:2555&/999+7//)/5053;;7553./).738596:87//)/77-33-//99778<@>??@>>>@<@AAA@@<@:>>@A:@?<:
@ATNG8:04845:00970
GATGGTAGATACTCGCTGATACACCCAGAAGATCAGGAACTCTAGAAGAATTCAGATTTTTAACACGAGAGTAAACGTAAAAAGAAGGTTTTACAAGACTCACGTTAACAATATTGCAGCAGTACGCACACAATCGAAGCGCAGTAAGGATGGCTAGTGTAACTAGCAAGAATACCACGAAAGCAAGAAAAAGAAGTACGCTATTAACTATTAACGTACCTGTCTCTTCCGAAACGAATGAGTACACACTCTCATATGACACTACCATCGAGGTTGTAAAGTCT
+
@@CC?A;CIEB@@;=;9;;666??@7@==8<<<<95059<<AAAAA=@??@=??994CBC1C>A944>>><;;=/779;::;*5:298CFF9CCD@C::;CBC;;:;@BB?CAA?ADBBBCBCDDDCBBBCC?BBBA?CBBABBBB9>;@::6;BBBCCCB@BEEFCB?BB?BBB=A@@@>+:::3:?>?>.@A=B?@>>>A==9=:>=>A1818AA?@=@AAABBD@A=:::5:AB>BABEDBBBBBBCCCCBBAABAAAA@??=A@A>==0827;CA=CC::
@ATNG8:04801:01001
GATGGTAGAGTACAGTGTAGTAGACCAGAAGATCAGGAACTCTAGAAGAATTCAGATTTTTTAACACGAGAGTAAACGTAAAAAGAAGGTTTTACAAGACTCACGTTAACAATATTGCAGCAGTACGCACACAATCGAAGCGCAGTAAGGATTGCTAGTGTAACTAGCAAGAATACCACGAAAAGCAAGAAAAAAGAAGTACGCTATTAACTATTAACGTACCTGTCTCTTCCGAAACGAATGAGTACTACTCTCAGAGACACACTACCATCGAGGTTGTAAAGTCT
+
54993:::<<556=<<>>666<<<<8;>97<0////)/49:4334=0447>2877737333#3,338=888;=<=.33=9999(45.58==>2=?>:>>A@;==<<8<=??;?@@7<<BBBBDCDCCCDD@B<8<<00+/0/68;<<8@966255<@<A=AB?AAABBC@BB?A?98;73333&333,3?BAAC'//*./..678<>462557727289;;<<>>>B@??=?9=>=8=999<8=BBBBA?@?CCCGDABBBB=622560622255.50/./<.::@?
@ATNG8:04816:01010
ATGGTAGCTCTGCTCTGACTCTCGTACTCATTCGTTTCGGAAGAGACAGGTACGTTATAGTTAATAGCGTACTTCTTTTTCTTGCTTTCGTGGTATTCTTGCTAGTTACACTAGCCATCCTTACTGCGCTTCGATTGTGTGCGTACTGCTGCAATATTGTTAACCGTGAGTCTTGTAAAACCTTCTTTTTACGTTTACTCTCGTGTTAAAAATCTGAATTCTTCTATAGTTCCTGATCTTCTGGTATACACACTCGCTCGCTACCATCGAGGTTGTAAAGTCT
+
44505::;<::655<:556;9;9;;<<>>>>7::;=4::5:5559BBCC@CBB@@<;=A<=<C@CBCCEC@@@=???>>,;:24<=>6>=?;7<<<9;;7;?:::@46966>BCC?;?C<@699AAA999?@BBB?E@::996=>;>?>>><<8=492/717)/)/005555:499<<<0<7<855555$5555<)59=999??>B?C??>+>;;;<7<9<<8<544944243<88944.449.55555:;555555:;;;<<>:>=4///)/)//88(/488
@ATNG8:04838:01037
GATGGTAGCGAGCGAGTGTGTATACCAGAAGATCAGGAACTCTAGAAGAATTCAGATTTTTAACACGAGAGTAAACGTAAAAAGAAGGTTTACAAGACTCACGTAACAATATTGCAGCAGTACGCACACAATCGAAGCGCAGTAAGGATGGCTAGTGTAACTAGCAAGAATACCACGAAAAGCAAGAAAAAGAAGTACGCTATTAACTATTAACGTACCTGTCTCTTCCGAAACGAATGAGTACCTCTCAGACGCTCGTCCTACCATCGAGGTTGTAAAGTCT
+
55<<:>>>?<===B=;;?ABBBB<;.9=>;>9494:29=A@?@CDA=??<?=>@;9:;;;$95@A;;6;>556=4:>5:9:9':949499,59<7;@;;A@>00/8;?8?CB?@?A9:;;CBBBBBCBCCACAAA?AAAB;;;;59;A:;7:=<<BC9;8;CCB@?=?@9?=?:=;7777(7733<;===+=C8=888@:=;=*0+/://)/6:9?:9.59=9=>>2949;;09@A<ABBBA::7:BBA??>9::BAA@A9??<8<<;7791737;;=7@556
@ATNG8:04805:01079
GATGGTAGCTCACGTACGTCACACGTACTCATTCGTTTCTGAAGAGTCAGGTACGTTAATAGTTAATAGCGTACTTCTTTTTCTTGCTTTCGTGGTATTCTTGCTAGTTACACTAGCCATCCTTACTGCGCTTCGATTGTGTGCGTACTGCTGCAATATTGTTAACGTGAGTCTTGTAAAACCTTCTTTTACGTTTACTCTCGTGTTAAAAATCTGAATTCTTCTAGAGTTCCTGATCTTCTGGTCTACTACACTGTACTCTACCATCGAGGTTGTAAAGTCT
+
//7727:@@ACBB>=BA;@AB@?@ABABBA@B;A:::,9@:;.9=???AB@BCBCC@C@CCDD@CACCCBCCD@@<@A@@@2@@;?:;:0:B;;5;BA=;;5;@@@@A=ADCCCCCB?B@@<@<@AAA@BAA=ABBB?ABCBBBBCCBBBCCCBC@CDD@CC=@=@BAACCCDE?A;;;;.;=@>;;;;.;@BBC?CBCBCBCBCB>CBBB0ACB;;5;5;B?BCCCCCC?C?CDCCCB?A@@=@BBBGCCCCCBBBDCCCDBB@CBBBA@<@>@@@D<BB:;
@ATNG8:04806:01060
GATGGTAGACACGTGTGCTCTCTCGTACTCATTCGTTTCGGAAGAGACAGGTACGTTAATAGTTAATAGCGTACTTCTTTTTCTTGCCTTCGTGGTATTTCTTGCTTAGTTACACTAGCCATCCCTACTGCGCTTCGATTGTGTGCGTACTGCTGCAATATTGTTAACGTGAGTCTTGTAAAACCTTCTTTTTACGTTTACTCTCGTGTTAAAAATCTTGAATTCTTCTAGAGTTCCTGTTCTTCTGGCTCTCGTAGACAGATACTACCATCGAGGTTGTAAAGTCT
+
;<CE@EECBBB@@;=666<<655<??999:5516@BB<BB?B?BB@@@00-0/9;;6;6;;@@6>;=<==A??7;333333$3369:6<558==48888/660///(/8;387799;==6586<5<=A@=///:4:97;5;;:9?>A<;;AA?====8;;:<AA7;7;@@AAAA;;7;;>>>/=5;4:<<>>/>??BF9>>???@@;;;4::::*:8818?:==;;7;@B=;;;=B;>>>=BD<AAA=;:;==;;;CB@@@BCB===A<@===;;5;5::@@:@@@?
@ATNG8:04807:01052
GATGGTAGTATCTGCACACTCTGTCCAGAAGATCAGGAACTCTAGAAGAATTCAGATTTTTTAACACGAGAGTAAACGTAAAAAGAAGGTTTTTACAAGACTCACGTTAACAATATTGCAGCAGTACGCACACAATCGAAGCGCAGTAAGGATGGCTAGTGTAACTAGCAAGAATACCACGAAAGCAAGAAAAAGAAGTACGCTATTTAACTATTAACGTACCTGTCTCTTCCGAAACGAATGAGTACACATCGTCGTGTCGTGCTACCATCGAGGTTGTAAAGTCT
+
////)///999A6;6<;ABBBBCBB@EJM@BBB;;;=A<@@@9:5?@BA>B=>=<99:9:9%88>>@BB?@;000+0/0////$/73:7<?>>+><<>B;:=CFDCC@C@BB?B?@<@@AABBCDDDEDCCBCC?B@??>@CCBCBBA9@=@;;7;CBBCCCB?BBBBBB?BC>BAB@CD9::,89819CCFC3BE?BAA>CA@888*89<==?;?=@?BCD?BC<<<00,09;=@<AAA<BBAABBCBBABBDBCCA@?BBBBAAFF@BBBBAA>A@ECCC=BEBC
@ATNG8:04812:01079
GATGGTAGAGTATCATGTGTATCTCCAGAAGATCAGGAACTCTAGAAGAATTCAGATTTTTTAACACGAGAGTAAACGTAAAAAGAAGGTTTTACAAGACTCACGTTAACAATATTGCAGCTGTACGCACACAATCGAAGCGCAGTAAGGATGGCTAGTGTAACTAGCAAGAATACCACGAAAGCAAGAAAAAGAAGTACGCTATTAACTATTAACGTACCTGTCTCTTCCGAAACGAATGAGTACTGTATCTATGTGTGCGCTACCATCGAGGTTGTAAAGTCT
+
499405<@ABCBBBBCDCCBA@A@@<?;;4:@:=;?=@@CCDCBCB@FJ?A?@DCCCDDDD+D?BBCCCCCCCDD>BCBCCCC5BC?C<@@@9@CD@EABCBAA9:7:?CC?CBB?BBBABBBABBCCCCHCB@DCCC@B@@AGCBB?A?CCA?ACCCCCBB@BBAA@B@BF@BBB=A?989,7??;>???A2BC@CBBBBB@AA?B>BBBB?B=@@A@A=A@AA@??<??BBB>BBC@BBBB99:BBBBBBBBBBBB?@@AAABG?BBCB??;?=A@@B8?@>=
@ATNG8:04813:01080
GATGGTAGCTCACGTACGTCACACGTACTATTCGTTTCGGAAGAGACAGGTACGTTAATAGTTAATAGCGTACTTCTTTTTCTTGCTTTCGTGGTATTCTTGCTAGTTACACTAGCCATCCTTACTGCGCTTCGATTGTGTGCGTACTGCTGCAATATTGTTAACGTGAGTCTTGTAAAACCTTTCTTTTTACGTTTAACTCTTCGTGTTTAAAAATCTGAATTCTTACTAGAGTTCCTGATCTTCTGGACGACGCGCACTGACACTACCATCGAGGTTGTAAAGTCT
+
//9;6:;C>9:5555:555;:::;<<:;<55.5559099.5.5:99:==9=BBCC?C?BACC;@=@@@?>?:::7=?@@@0<=:=987*3://)//53896:///6:*//9;=98848>=6;6==>993886=B>@;66596865579999997./..../(/.376677;7;377==A*5/77.7;<<</<A>>>7>188>>=AA@DDD;>>@@,9///;6:6<<588==>?>>;?7968:56/7<=9>=::655<9=;>9======A;>=9:<;7<-//9=28677
@ATNG8:04827:01059
GATGGTAGCTCGCTGATGATATCTCCAGAAGATCAGGAACTCTAGAAGAATTCAGATTTTAACACGAGAGTAAACGTAAAAAGAAGGTTTTTACAAGACTCACGTTAACAATATTGCAGCAGTACGCACACAATCGAAGCGCAGTAAGGATGGCTAGTGTAACTAGCAAGAATACCACGAAAGCAAGAAAAAGAAGTACGCTATTAACTATTTAACGTACCTGTCTCTTCCGAAACGAATGAGTACGAGAGAGCACACGTGTCTACCATCGAGGTTGTAAAGTCT
+
:?=A<BBBBBCDHCCCCCBBABB:;49AA9@BBC;;5;<@@B;;;E@DF?C?:9:AA@@6A>ABC???AA999+9>>@>>=,=@4929=??,A@A?CAABDCB;;7;<@B?CBB@BCBBCCCECCBBBCCCC@BACB?BCACA?>?40+000-0A@@A@@?=?@@A?>;>@;?@A=ACA@@;?9929@@@@/:949===>>>//*/39;///,/7@>BAA=@BBBBBB?A?AAA;AAA<??BAABBB??>A@@@BBBBBBBBB>>>@AAA@::5;8;;;=5??78
@ATNG8:04803:01123
GATGGTAGTAGTACACTAGTCATACCAGAAGATCAGGAACTCTAGAAGAATTCAGATTTTTAACATCGAGAGTTAACGTAAAAAGAAGGTTTTACAAGACTCACGTTAACAATATTGCAGCAGTACGCACACAATCGAAGCGCAGTAAGGATGGCTAGTGTAACTAGCAAGAATACCACGAAAGCAAGAAAAAAGAAGTACGCTATTAACTATTAACGTACCTGTCTCTTCCGAAACGAATGAGTACGTGTGACGTACGTGAGCTACCATCGAGGTTGTAAAGTCT
+
99?=8=>CCCBB=?==>>><<::5505=?7<@@@AA4;599@9;;@:>>;>9>?:;:@=?0@=AAA@<??===9<6;843333$38297<<<1===7==AAABBBB?B?AA=AAA?BBC@BBBCCCCCCCDCC?CCCD=AABA??885:?B@A@BCCCCBBA?CCCCBB@AA=ABA<@@999+9>>;:9::::%:@;=888A???B<><>>BB=B=AAC;;7;A@@@BB>A>ABB<BCC?BCCBBCBAAAAABBBBCBBBCAAACBB?BBBCAA392999:,9?9:
@ATNG8:04814:01095
GATGGTAGCTATACGTATATCTATGTATTCATTCGTTTCGGAAGAGACAGGTACGTTAATAGTTAATAGCGTACTTCTTTTTCTTGCTTTCGTGGTATTCTTGCTAGTTACACTAGCCATCCTTACTGCGCTTCGATTGTGTGCGTACTGCTGCAATATTGTTAACGTGAGTCTTGTAAAACCTTCTTTTTACGTTTAACTCTCGTGTTAAAAATCTGAATTCTTACTAGAGTTCCTGATCTTCTGGGTCTCTCTGCTCACGCACTACCATCGAGGTTGTAAAGTCT
+
9:BD@DABBCCCBBBDCCCCCFBBBDBB>B;<8;BBD?BB?B?BAAACDD@BBA@AAD?CCCC@B>@ABABBA??=?AABB2A@?A:9:,9;884>9<79:::===00,0;>099BB?BDB:=:=?>888888:;:?<@@?@@A@>==B?>;;;>:=>>5;;:><@AAA@@@@@:=>??>2?6;7;@BDC/??<<<0617<///66-/+/999*76:895:59947577<8<=;C;>=>>?A;@@@A:?>>>?A;;;@@@AAA>;;;A>>=>>9;5;58867-339,
@ATNG8:04831:01091
GATGGTAGCTCACGTACGTCACACGTACTCATTCGTTTCGGAAGAGACAGGTACGTTAATAGTTAATAGCGTACTTCTTTTTCTTGCTTTCGTGGTATTCTTGCTAGTTACACTAGCCATCCTTACTGCGCTTCGATTGTGTGCGTACTGCTGCAATATTGTTAACGTGAGTCTTGTAAAACCTTCTTTTTACGTTTACTCTCGTGTTAAAAATCTTGAATTCTTCTAGAGTTCCTGATCTTCTGGAGATACACATGATACTCTACCATCGAGGTTGTAAAGTCT
+
@??C;CCGC;66;;;@966>@B@A@CDCBA;;9;CCJ=GC:;9;AAAABB?BDAAA@C@BABDAF?A@AAABC?@<:9898'9@<@>>=:;AAB<?>@>@B?B>????599@@B@BA>=@E>D=CA@?>;=><@BBB7;;>;:;:???BBB>=;;58889>>0838;;?@A@AF8;;>@?/?6;7;>EEE.>>===5=?>?>?===?<?BCB/>8858A<A;AA:AA?A<=>=D;>><;;?;>>>;===>>>BB>==????CB@;;6:<;===8<5;:>@8=>88
@ATNG8:04836:01100
GATGGTAGGCGACATACATACGCGCCAGAAGATCAGGAACTCTAGAAGAATTCAGATTTTTAACACGAGAGTAAACGTAAAAAAGAAGGTTTTACAAGACTCACGTTAACAATATTGCAGCAGTACGCACACAATCGAAGCGCAGTAAGGATGGCTAGTGTAACTAGCAAGAATACCACGAAAGCAAGAAAAAGAAGTACGCTATTAACTATTAACGTACCTGTCTCTTCCGAAACGAATGAGTACAGAGAGTACGATATGTCTACCATCCGAGGTTGTAAAGTCT
+
?>;;?BBB@C@@@B<?666C::;@@<@BB=BA@@;;9;?B@@=949.44.3488:<;;;<)505@:;<<666;=5=<9:9999#9><<.555&5994;>5:9>>9920:<>:>00-0=>?CBBBBCA@@CCCCABBBC=@;;;@@DC@GACCC@CBGBBBBC@BBBCBB?AB?:::;=:000*000900000'/?9??B>>>>AA4949A>>=A;>?BBA=BCAAABB5<5;<<0:??9?@AABBCAA998?@@?BBBAB?????@390/)///(/)./9>4>558
@ATNG8:04846:01137
GTTGGTAGAGAGAGCTCTCTCATCGTACTCATTCGTTTCGGAAGAGACAGGTACGTTAATAGTTAATAGCGTACTTCTTTTTCTTAGCTTTCGTGTATTCTTGCTAGTTACACTAGCCATCCTTACTGCGCTTCGATTGTGTGCGTACTGCTGCAATATTGTTGACGTGAGTCTTGTAAAACCTTCTTTTTACGTTTACTCTCGTGTTAAAAATCTGAATTCTTCTAGAGTTCCTGATCTTCTGGTGTCGTCTATCATGTACTACCATCGAGGTTGTAAAGTCT
+
996::A<BBCCCAAA@@BBBCBB<<666;>;A>AGED>CC9;5;@;;4::.9<<;A@D;:8:<0455A=@@A@;=3/////$//(///;;1993737728=7BBBBBB@BBBCC===;===8>;>ABBB<>><AAAD:>>==<=?>:::=@///=9:;>8;;<@@DCA@CCCCFADBBBA3@=@=AABBB2BCCCD>CCCCGB<;<BFKJED5BCAAA@D@CB@BBBCCCG@D?AABGGC?B@A?;;;CCFAAACCB@A@AACCC@BBBBBA>A>A@BB?CBBB
@ATNG8:04808:01149
GATGGTAGAGTATCATGTGTATCTCCAGAAGATCAGGAACTCTAGAAGAATTCAGATTTTTAACACGAGAGTAAACGTAAAAAGAAGGTTTTTACAAGACTCACGTTAACAATATTGCAGCAGTACGCACACAATCGAAGCGCAGTAAGGATGGCTAGTGTAACTAGCAAGAATACCACGAAAGCAAGAAAAAGAAGTACGCTATTAACTATTAACGTACCTGTCTCTTCCGAAACGAATGAGTACTGTATCTATGTGTGCGCTACCATCGAGGTTGTAAAGTCT
+
4:44.5<BCCBBBBBBCAC@>99:;2944.48:<==?B?BCCCCBB@BD?@>ACCACBBB5C@DDDCFBBBCBC>CCCCDDC5GC@C;>>>>0@BB?CA@@BBA@A?B@BB@BBB?ACCCCBBBBCCCCCCCB?BBAA<@A@@@@??<A@CCC?BBBCCBBB@CCCCCG@??=?AA;><99:,9<<9>@@@@2@B?BBBCBBBAA7:7;??B=@<?BDCC@BBAA@@@?A?@@@;@BB@BBBCBACCCBBBCA@A@ABBABCCCAA>ACCAAA=@:@;;<1A;;;
@ATNG8:04824:01151
GATGGTAGGTGCACATGAGTGTATCCAGAAGATCAGGAACTCTAGAAGAATTCAGTTTTTAACACGAGAGTAAACGTAAAAAGAAGGTTTTACAAGACTCACGTTAACAATATTGCAGCAGTACGCACACAATCGAAGCGCAGTAAGGATGGCTAGTGTAACTAGCAAGAATACCACGAAAGCAAGAAAAAGAAGTACGCTATTAACTATTAACGTACCTGTCTCTTCCGAAACGAATGAGTACCTCTCAGACGCTCGTCCTACCATCGAGGTTAGTAAAGTCT
+
?@?95:>:?ACBB?==BCGCCBB::7;BB>BAAABA?C?BBBBCBB>AD=@<?@;;;;;*:;@@@CCECCCCC<BA;;;;;*;C@D>BB@4@A?6:;?ABCCBC?B@CC@CDD=@@@?@CCBBCCCBCCAA?ACAA<@@BBBBCA>BBC;::;@@ACDED?BBCCAA?BD@CAA>@A>??8>>>9:9::9(:@<ABBBEBBBC?B?BB@@:=6;<A:;6;BBBBBB@C?@@?9@@@<@?AAAAA?BBA999<;99/////(//3,226622+2,2288=3;777
@ATNG8:04830:01186
GATGTAGAGAGACTGTAGCGCACCAGAAGATCAGGAACTCTAGAAGAATTCAGATTTTTAACACGAGAGTAAACGTAAAAAGAAGGTTTTACAAGACTCACGTTAACAATATTGCAGCAGTACGCACACAATCGAAGCGCAGTAAGGATGGCTAGTGTAACTAGCAAGAATACCACGTAAGCAAGAAAAAGAAGTACGCTATTAACTATTATCGTACCTGTCTCTTCCGAAACGAATGAGTACTGCGTCTCACTCTCGCCTACCATCGAGGTTGTAAAGTCTA
+
89///;;/05==556;<<;;@95.5556;?@A@@<@?ABCDBBA;@?6:29?>>?=?=)96;<@@BB>==<A9<8?@DED5BA;A4:;9&5=>4>?995=>/0)0*0<:9//)/8889<=;;<=@CBBBC?BBCB@ABCB;:::>@<?9:0999?@DEC@?>>?@@;==8>=;599///396617<<;;)99.333666677272669956669888:>A:88>@1616=A07:=:>8668;;>=>>CBBBC?9889::?BBA???????9=9;<<?5??>00
@ATNG8:04841:01155
GATGGTAGTACATGATAGACGACACCAGAAGATCAGGAACTCTAGAAGAATTCAGATTTTTAACACGAGAGTAAACGTAAAAAGAAGGTTTTACAAGACTCACGTTAACAATATTGCAGCAGTACGCACACAATCGAAGCGCAGTAAGGATGGCTAGTGTAACTAGCAAGAATACCACGAAAGCAAGAAAAAGAAGTACGCTATTAACTATTAACGTACCTGTCTCTTCCGAAACGAATGAGTACTGCGTCTCACTCTCGCCTACCATCGAGGTTGTAAAGTCT
+
///:6=>BCCCBBBAAACCCCCBBB@DBB?BC@655.57<<=?>>>:CD8:9:BBEHDED5C@CCBBDGCCCDE>BBCDDCB5CJ@D>BBA7BBB?BBBBE;;;B?B@@@=@BB@BBBBBBCCBBCCCCCBB=B@::6;@@ABB@A=A?C;;;;ELCDCCC@CBBABB@BA<@??;??AAA;??=999:::(9@;@@AABBCDD@D@BBBA<@7;;HBA?ADBBBCC?B=@@B=BBC@@@?BAA@AAA:<;ACCABBBBBB?B@@>@BBBAA>A>ABCB<BBBB
@ATNG8:04812:01215
GATGGTAGCGCACACATAGATACAGTACTCATTCGTTTCGGAAGAGACAGGTACGTTAATAGTTAATAGCGTACTTCTTTTTCTTGCTTTCGTGGTATTCTTGCTAGTTACACTAGCCATCCTTACTGCGCTTCGATTGTTTGCGTACTGCTGCAATATTGTTAACGTGAGTCTTGTAAAACCTTCTTTTTACGTTTACTCTCGTGTTAAAAAATCTGAATTCTTCTAGAGTTCCTGATCTTCTGGCTCTCGTAGACAGATACTACCATCGAGGTTGTTAAGTCT
+
:9<>:?<AADDCBBBDDDCCCBBDDCBBBEDC>A<;;09;7=;?>CCDCB@CBC??;@<?B;94;7;BABBBBBA<@@@@@0??;@@A@<@BBB?CB@=AB7<;BC@@>ABCCCCED@CBB@B?CCCCBCCC@CD9979@@8@CCBCCCCCBBBC@CCB?BC@CABBABBCBBB;@@@@@7@=C?CBDDD0D@:::.;ACCCCBB@@;@@@@@'@AABB?B?BB?BCBCB;;8;>ABBBBA=AAB?BCCBDCCCCCCCABBCBBBB???@CBA;=6881829=99
@ATNG8:04813:01211
GATGGTAGTCTCAGATAGTCTATAGTACTCATTCGTTTCGGAAGAGACAGGTACGTTAATAGTTAATAGCGTACTTCTTTTTCTTGCTTTCGTGGTATTCTTGCTAGTTACACTAGCCATCCTTACTGCGCTTCGATTGTGTGCGTACTGCTGCAATATTGTTAACGTGAGTCTTGTAAAACCTTCTTTTTACGTTTACTCTCGTGTTAAAAATCTGAATTCTTCTAGAGTTCCTGATCTTCTGGACAGAGTGTGCAGATACTACCATCGAGGTTGTAAAGTCT
+
559;3:;=@A>;;<>>>>A<@B=>A955544;8566@4==1615:<<6657:::44.4.4;8<8>095;?><<<>7;@BAB,;;59;9<24455.55=9>>7;;==AB?BAAAB@@B>@AE=B?BACAAA?A>BBAA<A>>000=@@>BBBBBBB@BBB@BB@B@B@@@B@@@B>@@@DC3@4;499:9:(;>999,5==996996?=@>B>1B996@>A=BB799?==9:29<?@@@A@49:9>@@BBBABBBBBBBBBA@@99499<=<=9>9>BAA<BB87
@ATNG8:04816:01228
GATGGTAGGTACTGCGCACACATCCCAGAAGATCAGGAACTCTAGAAGAATTCAGATTTTTAACATCGAGAGTAAACGTTAAAAAAGAAGGTTTTTACAAGACTCACGTTTAACAATATTGCAGCAGTACGCACACAATCGAAGCGCAGTAAGGATGGCTAGTGTAACTAGCAAGAATACCACGAAAGCAAGAAAAAGAAGTACGCTATTAACTATTAACGTACCTGTCTCTTCCGAAACGAATGAGTACACATCGTCGTGTCGTGCTACCATCGAGGTTGTAAAGTCT
+
BBCC@CCF@CA9955999:999555)5::8=====B?B=BCD;;9C@BA?B=;;995>>>+>:B?;;<5559766.6//)/////#//)/)3333$3::5;<<;9;7388(39>?<ABB7====BBCECCCCCBBAA=@AAA;?888A?AA5:6:??;@BBBCBBB?ADABBB@BB>888:>=BB?6?7728??>?2<<:>888G@@@@<@<??@@<@<@@CCC?CBBBBBB?A=ADD>CAB?BBAAABBBBACCCBBB???BBBBABDC?AABBBA<@9>999+:???
@ATNG8:04814:01250
GATGGTAGGACGAGCGTCTGAGAGGTACTCATTCGTTTCGGAAGAGACAGGTACGTTAATAGTTAATAGCGTACTTCTTTTTCTTGCTTTCGTGGTATTCTTGCTAGTTACACTAGCCATCCTTACTGCGCTTCGATTGTGTGCGTACTGCTGCAATATTGTTAACGTGAGTCTTGTAAAACCTTCTTTTTACGTTTACTCTCGTGTTAAAAATCTGAATTCTTCTAGAGTTCCTGATCTTCTGGGCAGACTCTCACACGCCTACCATCGAGGTTTAAAGTCT
+
49>:5;>C?A@@@@ABABBCDDCC?BBBBCCC@EBAA=BB?B@AABCCBB?ACB::8;?BCDC@C@CCCCG99;A=A@@@@,;<7;ADD>DD;;9;DB>BB9;;CCCD@CCCDCCCC@CCC@C?CCCCBBBB@BCCC@CBBBCCBBBCCBBBBCE@BBB?BB@D?@@@BAABCCACCCDC:C>A?BCKKK5CDBBB=B@@@CBBAAA?BBAB0A@BBB?B@BD>BBB@A@C@C@BBCBBB<@@BB=BCDEB@@DCCCCCCB@BCD@CDCC@@=@A9?B9@:99
@ATNG8:04819:01246
GATGGTAGGCACTGCGCACACATCCCAGAAGATCAGGAACTCTAGAAGAATTCAGATTTTTAACACGAGAGTAAACGTAAAAAGAAGGTTTTACAAGACTCACGTTAGTAATATTGCAGCAGTACGCACACTATCGAAGCGCAGTAAGGATGGCTAGTGTAACTAGCAAGAATACCACGAAAGCAAGAAAAAAGAAGTACGCTATTAACTATTAACGTACCTGTCTCTTCCGAAACGAATGAGTACGAGAGAGCACACGTGTCTACCATCGAGGTTGTAAAGTCT
+
444=8==A?;55555<<<BABACCC>CDC@BBBDBC@C=A=>00/<8;;:;:==595@@@,A5::=>==?<9==5=8>;<==+<>7<.555*5<<=@@@?B@<>@=?BBCBCHCAECCCCBBBDCBCBCCAAABBCC?AABBCCCC>B@BBA?BBAAABBC?ABBBBB@BF@AAB>AA?;;17::4778888%/85////99ACA<A;==@@<A=@@C@A>@CCAAABAD?AAC=CCC>AABAABCCEBBB>><@@@@A>>>BBBB?ACCAAA<@<>?>=5;;;?
@ATNG8:04824:01263
GATGGTAGACATATCGTACTCTCTGTACTCATTCGTTTCGGAAGAGACAGGTACGTTAATAGTTAATAGCGTACTTTCTTTTTCTTGCTTTCGTTGGTTTTCTTTGCTAGTTTACACTAGCCATCCTTACTGCGCTTCGATTGTGTGCGTACTGCTGCAATATTGTTAACGTGAGTCTTGTAAAACCTTCTTTTTACGTTTACTCTCGTGTTAAAAATCTGAATTCTTCTAGAGTTCCTGATCTTCTGGCGCTCTGTCACGTCTGCTACCATCGAGGTTGTAAAGTCT
+
95<<8<=BBCCCCCCCDCCCCBBBCCCBBCBB?BAAB;@@:>5<8445<<8<==BB8=8=@==8C6=889888333(38888)9<6=<=<2:<>8>1999+7;;.373333=6555;>>@@<@@@<><?B===>88188:9159::;>>AB::;?>==B>>::7=>-/,/;657>DBA:=8888&24:075997'79.//'....788>>>1////$...-4,2,-.).977>@A:@<A686>?29:8:7558;955577//.//..33....7550748AAA66666
@ATNG8:04825:01276
GATGGTAGAGAGACTGTAGCGCACCCAGAAGATCAGGAACTCTAGAAGAATTCAGATTTTAACATCGAGAGTAAACGTAAAAAGAAGGTTTTACAAGACTCACGTTAACAATATTGCAGCAGTACGCACACAATCGAAGCGCAGTAAGGATGGCTAGTGTAACTAGCAAGAATACCACGAAAGCAAGAAAAAGAAGTACGCTATTAACTATTAACGTACCTGTCTCTTCCGAAACGAATGAGTACGATGAGATCTCGTGTGCTACCATCGAGGTTGTAAAGTCT
+
998>;@B=<ABCB<566;5559999)5>>4>@;;9;:C=>BA588>:=?;@<;<9/000*/6;///69/33;;<,3377777'33,3,333&3;;178:93/...(.(.80..2,2558=>>?999BCCA@@?ABAA<@????@BB;A=@;;5;AA@ABAB?CCCCAA>AB@BCC?BB?>>87879?>??@/=:3:<==A@>@@=E>>>;;5;9<:@@@=AA@@@AC?B>AAC>CCD?BBBBBAB???AAABAAA@@>=886;7739899--(-(--8:10:9=
@ATNG8:04842:01264
GATGGTAGTGATACAGATCAGACACCAGAAGATCAGGAACTCGTAGAAGAATTCAGATTTTAACACGAGAGTAAACGTAAAAAGAAGGTTTTTATCAAGACTCACGTTAACAATATTGCAGCAGTACGCACACAATCGAAGCGCAGTAAGGATGGCTAGTGTAACTAGCAAGAATACCACGAAAGCAAGAAAAAAGAAGTACGCTATTAACTATTAACGTACCTGTCTCTTCCGAAACGAATGAGTACGATGAGAGAGCTCTCTCTACCATCGAGGTTGTAAAGTCT
+
778;:;<AA0//::<AA://59.--(---0599:?<78365------3551617787333&31789:@;AB>?=5=<;;;;;$9>7=?CCC?+666@=:;6>==>;;7968;:>00)/000:BBECGCCCBBCC@CCCC?AAADBCBC=B>@00,0000>?9@>ABBDEF?BB>A@=9<<777)3371777787$7;87746>ADE>7;79///)/)/9@00+;@<;;@@<@?@BD=C?><>??><>????;>>;<<:8<8:<<<552,2797//)/)//8808;;;
@ATNG8:04848:00645
GATGGTAGTATCTGCACACTCTGTCCAGAAGATCAGGAACTCTAGAAGAATTCAGATTTTAACACGAGAGTAAACGTAAAAAGAAGGTTTACAAGACTCACGTTAACAATATTGCAGCAGTACGCACACAATCGAAGCGCAGTAAGGATGGCTAGTGTAACTAGCAAGAATACCACGAAAGCAAGAAAAAGAAGTACGCTATTAACTATTAACGTACCTGTCTCTTCCGAAACGAATGAGTACACATCGTCGTGTCGTGCTACATCGAGGTTGTAAAGTCT
+
BCAA>ACBCBCCCCBBCCCCBBBDC@CCCABBBBBC@B?BBCCCDC@BB>A=???7787*9;@BCBBDCBBB@6<>9999:*:C>C8;;;=CIGCAAADFDDC?C?CC?CCC=@ABBCCBCCCCCCCDCC@BBBB@DDCBBA?@9=9=996:BAAABBC@CAABBB@BB?A@@:@@<==8????BDDDD2BB?B::8@A>>><@<A@@@<@;>@BBB?BCAAECE@C?CBB>CCC?AAACCCCBBBBABBCDDABCBBBBBBBBBBBBB?B>ABBB=B@@@
@ATNG8:04874:00685
GATGGTAGCATCATGCATATCTCACCAGAAGATCAGGAACTCTAGAAGAATTCAGATTTTTAACACGAGAGTAAACGTAAAAAGAAGGTTTTACAAGACTCACGTTAACAATATTGCAGCAGTACGCACACAATCGAAGCGCAGTAAGGATGGCTAGTGTAACTAGCAAGAATACCACGAAAGCAAGAAAAAGAAGTACGCTATTAACTATTAACGTACCTGTCTCTTCCGAAACGAATGATACTGCGTCTCACTCTCGCCTACCATCGAGGTTGTAAAGTCT
+
4:9939999<<;;;A><<=?666<B266=9=:;///+/3899;;;=5547:6??<=8<;;+;077;?;?933@>6<=44444$45.5499;1;<<:>CAA>>999297>:5;4945>==CB@AACCCCCCCC?BBCI;;;BDA???<?<A:905B?:@?:>7???BBD@>>;>?949:::93977/8;<<>.;?;@>:898822,21557:577;@CCCAB>;?::>:=4>?@8>>>3987?A989B???CAA:;:<;<<9<<<:=<==::6:8888=3:://
@ATNG8:04897:00666
GATGGTAGCACGACACGACGTTGTGTACTCATTCGTTTCGGAAGAGACAGGTACGTTAATAGTTAATAGCGTACTTCTTTTTCTTGCTTTCGTGGTATTCTTGCTAGTTACACTAGCCATCCTTACTGCGCTTCGATTGTGTGCGTACTGCCGCAATATTGTTAACGTGAGTCTTGTAAAACCTTCTTTTTACGTTTACTCTCGTGTTAAAAATCTGAATTCTTCTAGAGTTCCTGATCTTCTGGGTCTCTCTCTCACGCACTACCATCGAGGTTGTAAAGTCT
+
//::6<<AAEBB===>AB;A;8<ACDBBDEBC@CHDD?EEAD@BBCBBBEGDDDCF@B@ADCCAC?AABBBBBBB>AABBB1??;?BDB<@AAC;???<??:?997;B?ABBBAAAB@;<;=A=AAAA???@<:::?;::;??@@@@B>>?;?;;7;>><@@<@<===>AA@@@=;;;DD2=7;7;>EEH/@????6==?>@??@?B=AAAA/??@@B<B:??=B===>>A<A=>>>?==7;;ED:@@>>>==???>>>===::;7:///67177==@@66776
@ATNG8:04853:00714
ATGGTAGAGAGAGCTCTCTCATCGTACTCATTCGTTTCGGAAGAAGACAGGTACGTTTAATAGTTAATAGCGTACTTCTTTTTCTTGCTTTCGTGGTATTCTTGCTAGTTACACTAGCCATCCTTACTGCGCTTCGATTGTGTGCGTACTGCTGCAATATTGTTAACGTGAGTCTTGATAAAACCTTCTTTTTACGTTTACTCTCGTGTTAAAATCTTGAATTCTTCTAGAGTCCTGATCTTCTGGTGTCTGATCTGTATCACTACCATCGAGGTTGTAAAGTCT
+
:;=@CBCCBBABAA666<<<<<<<@<<<@@C>;;6@6975;)//)/9:::6<98:>:(/)//8839699:76///8188888$-/(/68816===9?<<9<<2379;33/38;?>;;=188>5;5;AA?@;;;:=A?@388A=;:::;<;=;:7794:9947;;A688A;;9;9:)//////'-040.././$..333-3777875556+525&222+2=/5/563222.....3887796-..946668556<;=<==>>>????<?:::;;)/+//::18//8
@ATNG8:04854:00700
GATGGTAGTACATGATAGACGACACCAGAAGATCTGGAACTCTAGAAGAATTCAGATTTTTTTAACACGAGAGTAAACGTAAAAAGAAGGTTTTTACAAGACTCACGTTAACAATATTGCAGCAGTACGCACACAATCGAAGCGCAGTAAGGATGGCTAGTGTAACTAGCAAGAATACCACGAAAGCAAGAAAAAGAAGTACGCTATTAACTATTAACGTACCTGTCTCTTTCCGAAACGAATGAGTACAGAGAGTACGATATGTCTACCATCGAGGTTTGTAAAGTCT
+
4444.4<<<>;;;;<<;;965=<;94999.559999496;99444:386)/)//////////"5.5=<>>@@@BCB=BDDCDDD5BB?B<@?@?0BBA?BBBBDCDCC?C?CC@DAA>ABBBCBABCCCCCCBCC@CCAA>AABACCBB>B@BCC@CCDCCCCC@CCAAA??AA?@@@<>=;;;3><>;<<<??.>A?B???BBAC@0///>:<*/*/>>>A=BBBBBCCC>C?CCC>BBB?BBBBBBBBAAAAAA???ABCCA??@BC>BB@@@@<??:@?BA9A>::
@ATNG8:04857:00705
GATGGTAGCACGACACGACGATGTGTACTCATTCGTTTCGGAAGAGACAGGTACGTTAATAGTTAATAGCGTACTTCTTTTTCTTGCTTTCGTGGTATTCTTACTAGTTACACTAGCCATCCTTACTGCGCTTCGATTGGTGCGAACTGCTGCAATATTGTTAACGTGAGTCTTGTAAAACCTTCTTTTTACGTTTACTCTCGTGTTAAAAATCTGAATTCTTCTAGAGTTCCTGATCTTCTGGTCTACTACACTGTACTCTACCATCGAACCACCTAAGTCT
+
BDDD@CABAB@@;BDCCCB<69@ACCCCCCBA>AAAA<BC?B@BCCCCBB@CCB@@=@?AABC?B?BCCBBBBBB>?@@@@1AA=A<=<:?CCB@BBC?BB<>>BAAA@BABDDF>=077A<@<@A????@D>>>>A9?6666<<<@???>>=@;=;;7;D<A7;;@888A:938<<<=1><@<>>BBC/C=787(8<>:;;A?@?<AAAA/A===?<?=?>:==>?;;;5;188===?388A<ACAA?@@@A;;;BB@@@==;6////96:7==9<?5;888
@ATNG8:04858:00733
GATGGTAGCGCATATCAGCGCAGCCCAGAAGATCAGGAACTCTAGAAGAATTCAGATTTTTAACACGAGAGTAAACGTAAAAAGAAGGTTTTACAAGACTCACGTTAACAATATTGCAGCAGTACGCACACAATCGAAGCGCAGTAAGGATGGCTAGTGAACTAGCAAGAATACCACGAAAGCAAGAAAAAGAAGTACGCTATTAACTATTAACGTACCTGTCTCTTCCGAAACGAATGAGTACGATGAGAGAGCTCTCTCTACCATCGAGGTTGTAAAGTCT
+
BBAB<A;;;CCCLBCCCCCDDCCCC?CBB@BAABBB7;7;BBCCDC@BB@B@BABCCDDD2B?CCCDDCCCCCD>CCBBBB@1@A=@=ABA:BCCAIAA@CCC??>@@CC@CBC?BABACDCCBBACBBBCD@CCCC@BBBBCCBB?B?CBB?BFDDDBB?BCBCCD?@@<ACC@CC9993:??<?FDCF3AA>A???BAABC=@<@@??=??BBDCD?BBBB988@B?BCB>BAA>ABBCCCCA@@BBBBBBBBB@@@CA<<<;AA>>>A;>:>>==6>===
@ATNG8:04859:00690
GATGGTAGCATCATGCATATCTCACCAGAAGATCAGGAACTCTAGAAGAATTCAGATTTTTAACACGAGAGTAAACGTAAAAAGAAGGTTTACAAGACTCACGTTAACAATATTGCAGCAGTACGCACACAATCGAAGCGCAGTAAGGATGGCTAGTGTAACTAGCAAGATTACCACGAAAGCAAGAAAAAGAAGTACGCTATTAACTATTAACGTACCTGTCTCTTCCGAAACGAATGAGTACGATGAGAGAGCTCTCTCTACCATCGAGGTTGTAAAGTCT
+
AABA<==>==B>===>@>>==666D7<;C;>BB@@?:?:<>9485<8<<?B?A@993999):5::=====<>?=37744444$4;49.55)59949666?>>@C?C?CC@@@@>@AAABBBBBA====@;;5;<5524::3438829.444.4:::<>>=:=<<?9;5773,3333////(///(/9999+9:5:7888;:@A0665?A?;?<>>EDBADB@@???:;:9;;3;00+/:>>;;===///;?>?=B:77778777-5262223802255(5787
@ATNG8:04897:00713
GATGGTAGCTCTGCTCTGACTCTCGTACTCATTCGTTTCGGAAGAGACAGGTACGTTAATAGTTAATAGCGTACTTCTTTTTCTTGCTTTCGTGGTATTCTTGCTAGTTACACTAGCCATCCTTACTACGCTTCGATTGTGTGCGTACTGCTGCAATATTGTTAACGTGAGTCTTGTAAAACCTTCTTTTACGTTTACTCTCGTGTTAAAAATCTGAATTCTTCTAGAGTTCCTGATCTTCTGGATACACTCATGTGCACCTACCATCGAGGTTGTAAAGTCT
+
:<<A<CCAA@;;CC=AACCC:66>>655;;//)/00/(/>=B@BCCCCAA?ABCCE@C;AA<@<B?BBB>===<<744444$4=:=::9)9@9979DD;>@69;==>@;@@@>?999>@>>:?:>@AAAAA@=A@BB?CCCBBBAAB@@?::9@@<AAB@CCAG@BBBBBBBHLIGGFGF=B>B>;;;;.;AAAC=CBBBCBBB?D2:::;'9999===8A=;>BBCCBB@C>A?BDEC@BBIBGCBCBCCBB@@@@BBB?:;;?BBAB::6:6:9?A9999?
@ATNG8:04856:00778
GATGGTAGCTATACGTATATCTATGTACTCATTCGTTTCGGAAGAGACAGGTACGTTAATAGTTAATAGCGTACTTCTTTTTCTTGCTTTCGTGGTATTCTTGCTAGTTACACTAGCCATCCTTACTGCGCTTCGATTGTGTGCGTACTGCTGCAATATTGTTAACGTGAGTCTTGTAAAACCTTCTTTTTACGTTTAACTCTCGTGTTAAAAATCTGAATTCTTCTAGAGTTCCTGATCTTCTGGTAGAGCGTGCATATATCTACCATCGAGGTTGTAAAGTCAT
+
9;A=8==B<<>>=<==@AAAC@@@=@@ABCAB=BCCC>BA@A>>@>@?@?<?CB@A=A8:8:<8<7;;:?>?=9=;99999$776<>?:5:<;<474=6;@?<??A994:BDAA=>>:=>>:><?>=888;;<AAAB=>>>BA@@@@@B?>>=>=6;:>:>?:>:=CB>==AAA:=:=@>.>-/-/3=;=,99999+/+/9///9<//)----'--//90509<::::A>>><@=AA>>>?:==>=ABCA?@=>>@@@@@A@@???<>>?@99595///@6==---
@ATNG8:04857:00752
GATGGTAGCACACGAGATCTCATCGTACTCATTCGTTTCGGAAGAGACAGGTACGTTAATAGTTAATAGCGTACTTCTTTTTCTTGCTTTCGTGGTATTCTTGCTAGTTACACTAGCCATCCTTACTGCGCTTCGATTGTGTGCGTACTGCTGCAATATTGTTAACGTGAGTCTTGTAAAACCTTCTTTTTACGTTTACTCTCGTGTTAAAATCTGAATTCTTCTAGAGTTCCTGATCTTCTGGGTGCGCTACAGTCTCTCTACCATCGAGGTTGTAAAGTCT
+
BAAA>A@BDCABCB;66=BC;=6=BBABAA:;.;@AA;AE@CACDDC@@AACCBBC>@?@DDE?A>ACBBBBDAA=>=??=.>?2<?BB>BBBB>BBB;??2989337.3===CCAA<>==<A=D>>>>>>E<??>>;>>B=>=>>@>>>B@???<=>>=AB=B;@=>>>>>=>:>====/=8=:>?CCB/@@>>>1;;;889<<<<1///)////<292>@:>@A:::@<@<A@????576660/--9--/:999==>B9::>16789=<7=1;;>C;AA>=
@ATNG8:04861:00772
GATGGTAGCAGACGTGACAGAGCGCCAGAAGATCAGGAACTCTAGAAGAATTCAGATTTTTAACACGAGAGTAAACGTAAAAAGAAGGTTTTACAAGACTCACGTTAACAATATTGCAGCAGTACGCACACAATCGAAGCGCAGTAAGGATGGCTAGTGTAACTAGCAAGAATAACCACGAAAGCAAGAAAAAGAAGTACGCTATTAACTATTAACGTACCTGTCTCTTCCGAAACGAATGAGTACTGCGTCTCACTCTCGCCTACCATCGAGGTTGTAAAGTCT
+
@ACC@GBBBCBCCDDCBBABBDCCC@DCC?BBB;;<?A?BBBAABC@BB?B@BBAAABCB3B?CCCCBBABBBA9==;;;;;*;C>C5;;;6:BB@BCBBBBBBB@B@BB?B@@=?BBBCBBCCGDDCBCBB?BACA?BDFCDAACAG@CBA?BCDCCBBE?BABBB@;00*/0)0;=9078*3331799::)8:2888>@>@AA7<8;>@B=A=A=CBC?B;;;ABB>A?BBB>BBB?BCCBBBBCCCCCBCBBBBACB@;9;>>9AA<===7=5888=;=:::
@ATNG8:04866:00750
GATGGTAGCGCATATCAGCGCAGCCCAGAAGATCAGGAACTCTAGAAGAATTCAGATTTTTAACACGAGAGTAAACGTAAAAAGAAGGTTTTACAAGACTCACGTTAACAATATTGCAGCAGTACGCACACAATCGAAGCGCAGTAAGGATGGCTAGTGTAACTAGCAAGAATACCACGAAAGCAAGAAAAAGAAGTACGCTATTAACTATTAACGTACCTGTCTCTTCCGAAACGAATGAGTACAGAGAGTACGATATGTCTACATCGAGGTTGTAAAGTCT
+
AB@@=A?::;;BCCGCBCDCCCCCG>BBC>BBB@;;7;>BBCCDEC@CC?A?AAB9::::*;=BDCCICCC@@@8@@;;;;;*;C@D5;;;4:CD=BBBBAAB;;7;@BB?BCC>AAABBCBBBCBCBCCCCBCCBB@BBBBCCBB@C@BBC@BCDCBCBC@BA@CCB?AA>BCC=@@?<<5=??9?BEEE3BB?B:::DBBBC9839==@1808=B@B=A;;;@AA<@=@@@9@;;589:@ACCBBBBBDCCCAAACBBB===CB@@>>><@;?>BF9?;;=
@ATNG8:04877:00750
GATTAGCACGAGTCACTCATATCCAGAAGATCAGGAACTCTAGAAGAATTCAGATTTTTAACACGAGAGTAAACGTAAAAAGAAGGTTTTACAAGACTCACGTTAACAATATTGCCAGCAGTACGCACACAATCGAATCGCAGTAAGGATGGCTAGTGTAACTAGCAAGAATACCACGAAAGCAAGAAAAAAGAAGTACGCTATTAACTATTAACGTACCTGTCTCTTCCGAAACGAATGAGTACAGAGAGTACGATATGTCACCATCGAGGTTGTAAAGTCT
+
8<<2//7>/0/:::=;@<CBAAC<>BB?B@@@@A=A?CAACCCCABB@C@A@@AAAAA2A=??BCCCBBBBF>AABAAA@,@@;>2;;;*:BB?CKICBCB;;6;8<;?CBB?BB?BBCCCDCCCBBBBBC@CABA?CBAB@@@@9<8<00,0@>>>CED?BCCA@@<00-0@;:=>;;;37;75778788$7;83737==A=<8<8::=<5><?>CCC@DBCDCCC@C@CCC=CAA<???AABBBCCC???AAAACCAABBBB?BBBBCC?B9:9BB=BBB?
@ATNG8:04860:00827
ATGGTAGGAGACACGTCGCACACGTACTCATTCGTTTCGGAAGAGACAGGTACGTTAATAGTTAATAGCGTACTTCTTTTTCTTGCTTTTCGTGGTATTCTTGCTAGTTACACTAGCCATCCTTACTGCGCTTCGATTGTGTGCGTACTGCTGCAATATTGTTAACGTGAGTCTTGTAAAACCTTCTTTTTACGTTTACTCTCGTGTTAAAAATCTGAATTCTTCTAGAGTTCCTGATCTTCTGGATACACTCATGTGCACCTACCATCGAGGTTGTAAAGTCT
+
;6505=B?BCBBBCCBCCCCCCCBCCCFEBA?ACCD>CCAC@A@@CCCE@CCCDD@D>AABB?B?BBCCBBA@A;97989$9?8?@@AA6AA@@<?9949A>?ABBBB?BBBBB@??<?@@;><>@>?:;;A=AABD<>=>B@@@@>>>@@:::=::;;=@@<@<AAAA?@@BC;>==<<2<;>;>@>>>.>????7?>>>A>>;;;5;>>@.@@AAC;A=AA:?@@@>>><A:>>>=AA;>>>:?>><<=>?===>>;>A;>>A<=:;;A@<@7;:=B6==::
@ATNG8:04863:00792
GATGGTAGCGCATATCAGCGCAGCCCAGAAGATCAGGAACTCTAGAAGAATTCAGATTTTTAACACGAGAGTAAACGTAAAAGAAGGTTTTACAAGACTCACGTTAACAATATTGCAGCAGTACGCACACAATCGAAGCGCAGTAAGGATGGCTAGTGTAACTAGCAAGAATACCACGAAAGCAGAAAGAGAAGTACGCTATTAACTATTAACGTACCTGTCTCTTCCGAAACGATGAGTACGATGAGAGAGCTCTCTCTACATCGAGGTTGTAAAGTCT
+
4449.44:9:<<;9;;944495555)55;5;56555048<;=:888388-3-38======(949;>?>>@>99:,9<49::-59.5.555&59A.56;95949;243885:<<9;::<>559@A;90==00*0<<<;BAAABBBA?CAAAA=A@@@A@@@;?@@@;;5881877137?;?5B7338;3334;7=@>=>>@BB?B@CCBB7;4:>@?==>6665@<.4.444)44443339<<<888333398783339<888589::=3;6579=02559
@ATNG8:04866:00812
GATGGTAGAGCGAGTGTGTATACCAGAAGATCAGGAACTCTAGAAGAATTCAGATTTTTAACACGAGAGTAAACGTAAAAAGAAGGTTTTACAAGACTCACGTTAACAATATTGCAGCAGTACGCACACAATCGAAGCGCAGTAAGGATGGCTAGTGTAACTAGCAAGAATATCACGAAGCAAGAAAAAGAAGTACGCTATTAACTATTAACGTACCTGTCTCTTCCGAAACGAATGAGTACGTGTGACGTACGTGAGCTACCATTCGCAATTGCCTAGTCT
+
////)///;9A?@@@<AA00///)//<89>?;;;<?:==<8944-4;5:533333333$3,33337777888188<<EDD5BB@C;@??0999.9@@A@@?:>*0+00)07717<:<>?@B@>>>@;000*0//8589555::=8?8=55299>:=9<A398:3336::6433@<:983897100000$//)/669:====8<74448-3-38843-3333;88295///(///(///8766///63::899:4448888883//(/88849(//(377333
@ATNG8:04887:00819
GATGGTAGCTCACGTACGTCACACGTACTCATTCGTTTTCGGAAGAGACAGGTACGTTAATAGTTAATAGCGTACTTCTTTTTCTTGCTTTCGTGGTATTCTTGCTAGTTACACTAGCCATCCTTACTGCGCTTCGATTGTGTGCGTACTGCTGCAATATTGTTAACGTGTCTTGTAAAACCTTCTTTTTACGTTTACTCTCGTGTTAAAAATCTGAATTCTTCTTGAGTTCCTGATCTTCTGGGTCTCTCTCTCACGCACTACCATCGAGGTTGTAAAGTCT
+
//77277;;7:555<=66;CCCBBBBBBBBBA>A;;;;-;D>B?CCCBBBB?:9;A@6;8:@@B:?<>=:9;988949@@@@2@A>BAAA;AA@@>A??:??>A@BBCB?BBCCA@<@;AAA<><<<==;;;A<@@@A7;;AA@???@A?@?;;;C=BAA=AB<@<>>>???@<>>>CC;C<C:>?DDD/>?BBA9??@AAA@@@>=AAAB/A778A=A=BB=>>:;<<A=B=@@@A::7;AAA:A@>>::::8A?AA@=88:A<A:::AA<A:???D7;:@?
@ATNG8:04893:00811
GATGGTAGCATCATGCATATCTCACCAGAAGATCAGGAACTCTAGAAGAATTCAGATTTTTAACACGAGAGTAAACGTAAAAAGAAGGTTTTACAAGACTCACGTTTAACAATATTGCAGCAGTACGCGCACAATCGAAGCGCAGTAAGGATGGCTAGTGTAACTAGCAAGAATACCACGAAAAGCAAGAAAAAAGAAGTTACGCTATTAACTATTAACGTACCTGTCTCTTCCGAAACGAATGAGTACCTCTCAGACGCTCGTCCTACCATCGAGGTTGTAAAGTCT
+
<=>>:=AB@>>;=555<<@BCBAAE?BBB?B=AB@@<@?B::;<<C@BB?B@AA??;888'88?>;?@??<?=;6;394444$4;5:7=@@2=AA8;?6;5;;446269AC:BBB>@A??@CBBBB;;:@>@A=BCCC@CCBABB::8:?D@@=A@A?????=???BBB?BB9::A9:5////'///(/88888%66(//)//;;A??<?;>=>><@<@:@@B<ABBAC@C@C?AAD?BBC>@?CAAAB?BBB::9E???B??;:3;=;8<>7677171777919955
@ATNG8:04893:00835
GATTAGTATAGAGCTCTACATAGTACTCATTCGTTTCGGAAAAGACAGGTACGTTAATAGTTAATAGCGTACTTCTTTTTCTTGCTTTCGTGGTATTCTTGCTAGTTACACTAGCCATCCTTACTGCGCTTCGATTGTGTGCGTACTGCTGCAATATTGTTAACGTGAGTCTTGTAAAACCTTCTTTTTACGTTTACTCTCGTGTTAAAAATCTGAATTCTTCTAGAGTTCCTGATCTTCTGGTGTCTGATCTGTATCACTACCATCGTTATCGGAAAGTCT
+
BCD@CCB@@BCCCDBBBCCBCCBDBCCC@<<?AAA=BB@CDC9AAAAB?BCCBB?B?CCCC=B?CCAAADECC?CCDDD1BB@CCBB<BCCD@DCC@CC>@@BCDD@CCCCCAAA?AAA?A>ABBBB@BB>BBBB>B?>??@@@=ACCC@<<D;???=??:><A@@?>AAAA<@@@AA6?<?<@;;;;+;:666(--3---776;7;DEC*=889=6=58818@>@====A8;;@A@B588@<???=>>>@AB===DAA??>A<AAA::7;BA@<@F:A:88
@ATNG8:04849:00881
GATGGTAGTATCTTCACACTCTGTCCAGAAGATCAGGAACTCTAGAAGAATTCAGATTTTTAACACGAGAGTAAACGTAAAAAGAAGGTTTTACAAGACTCACGTTAACAATATTGCAGCAGTACGCACACAATCGAAGCGCAGTAAGGATGGCTAGTGTAACTAGCAAGAATACCACGAAAGCAAGAAAAAAGAAGTACGCTATTAACTATTAACGTACCTGTCTCTTCCGAAACGAATGAGTACGAGAGAGCACACGTGTCTACCATCAGGTTGTAAAGTCT
+
ACCD@CBBCAAAC@FDCCCBBACBC@CCDBDCBB@@>@@BBCCBBA@BC>B@BA?@AAAB3B@CCCBBBBCCCC<>>@CBBA5@@<@>BBB<BCFACCCCCCDCB@B?BC@CDD@CBBBCCBBBCCDG@@@C?CBBB@CACACCBB?B@C??>@CCCBCCB?BCCBBB@AA=ABB<>>99:,8<;9<<=???(?C?B888>>>BD;@<@B??3838BDCC?BCBBBBD?B?BBB=BAA>AAABBBBBBBBBAAABBBBACDCAAAA=B>>>?<?=?@@D7????
@ATNG8:04871:00851
GATGGTAGGCGTGTGAGAGTCTGCCCAGAAGATCAGGAACTCTAGAAGAATTCAGATTTTTAACACGAGAGTAAACGTAAAAAGAAGGTTTTACAAGACTCACGTTAACAATATTGCAGCAGTACGCACACAATCGAAGCGCAGTAAGGATGGCTAGTGTAACTAGCAAGAATACCACGAAAGCAAGAAAAAGAAGTACGCTATTAACTATTAACGTACCTGTCTCTTCCGAAACGATGAGTACTATGTAGAGCTCTATACTACCTTCGAGGTTGTAAAGTCT
+
ACED@CCC@B@@ACCCCCC@@AABB:BBB?BEBB@@<??@B@AACF@BB?B@BAA?>>>>.??BBCABBBBBCC>BA??=><,<?:?8>>>5?BD?CAAAAAA>><>><;6<66/8<=<DBA@@@@@@?>=>;>AAB;==>=>@@A=A:=>B?BBAB>=>A;A?>>@@=@B>BCC>BB==>8<;8666666)//)/<<<??@@@<A>AA>><>;>?>>>:@>?A>>@9@<A=>19/00;;@>AA>>=??CCBBBBBBB>AA?>=<<7?86505-//=@6>666
@ATNG8:04857:00928
GATGGTAGCTCTGCTCTGACTCTCGTACTCATTCGTTTCGGAAGAGACAGGTACGTTAATAGTTAATAGCGTACTTCTTTTTCTTGCTTTCGTGGTATTCTTGCTAGTTACACTAGCCATCCTTACTGCGCTTCGATTGTGTGCGTACTGCTGCAATATTGTTAACGTGAGTCTTGTAAAACTTCTTTTTACGTTTACTCTCGTGTTAAAATCTGAATTCTTCTAGAGTTCCTGATCTTCTGGGCAGACTCTCACACGCCTACCATCGAGGTTGTAAAGTCT
+
9978+44;:<<=;?;<<<=?@<<<=554;4445::<>4;;?A?CC@@ACF@BBA<<*.(----(/7999>===;;7;>>>>+>>9;?;@8D>>=266;5:;5444445.555449;=05568<7=>=<<565255==5666559=>==;00/::7+0/;6;;:;6<;>>>==;;./////&//)/////$/999<)556699<:::.555&5:<551549<.4449944.4388:4445:455)5555979///8::=?<@>=<===><;7;78666.////
@ATNG8:04860:00911
GATGGTAGCTCTGCTCTGACTCTCGTACTCATTCGTTTCGGAAGAGACAGGTACGTTAATAGTTAATAGCGTACTTCTTTTTCTTGCTTTCGTGGTATTCTTGCTAGTTACACTAGCCATCCTTACTGCGCTTCGATTGTGTGCGTACTGCTGCAATATTGTTAACGTGAGTCTTGTAAAACCTTCTTTTTACGTTTACTCTCGTGTTAAAAATCTGAATTCTTCTAGAGTTCCTGATCTTCTGGGCAGACTCTCACACGCCTACCATCGAGGTTGTAAAGTCT
+
ABDF@BBBCCCBC=B??969BBA@@CCDCB;;9;CBC>BC@B@CCCBCCC@CDDBB@B?ABBB?B@BBCCBBBCM?BBBBB2BB?CBDF=BACA6;9@>@A?BBBBBC@CCBBBBBB?BBC?C?BBBABC@@=@@BB@MBBBBBBCDBAACCBAB?BBB@BH@K?AADCCBCCHACCCFI<E@B?BCAAA0ABCCC9<;BBBBBBBBABDED5C;;;B>B@CD?BBBDDCC@C?AAACCB?A;<;0;<;;CBBB@A@BCCCACHDACBBB@@=@@AAAC>BCBD
@ATNG8:04860:00918
GATGGTAGCATCATGCATATCTCACCAGAAGATCAGGAACTCTAGAAGAATTCAGATTTTTAACACGAGAGTAAACGTAAAAAGAAGGTTTTACAAGACTCACGTTAACAATATTGCAGCAGTACGCACACAATCGAAGCGCAGTAAGGATGGCTAGTGTAACTAGCAAGAATACCACGAAAGCAAGAAAAAGAAGTACGCTATTAACTATTAACGTACCTGTCTCTTCCGAAACGAATGAGTACCTCTCAGACGCTCGTCCTACCATCGAGGTTGTAAAGTCT
+
?@@@=@BBAABAB;;;ABCBCBBAC@CFD>BBCCAA>A?@@@@?@?<AB@B@BBBBBBBB3B?@@A>???>BB=;?@B@?@>,=@;>.;;;.;BC@CCCBBBBCB@C@CD?BCB=@?A?@@DHHCCCCCCBB@CCAA>B@??BBBB>B=AAA=ACBBBBCCAAAACCB?BB@DCC?BB???8===;:9::9.9A?A?????A@@;?<?B>?;><=<AAA=@BBBBBB@B?BBD>C:;9:ABCCCB>ABBBCCBAAAAAACA;CAB=>>>=@@8=:>@@?8@@@?
@ATNG8:04873:00899
GATGTAGACATATCGTACTCTCTGTACTCATTCGTTTCGGAAGAGACAGGTACGGTTAATAGTTAATAGCGTACTTCTTTTTCTTGCTTCGTGGTATTCTTGCTAGTTACACTAGCCATCCTTACTGCGCTTCGATTGTGTGCGTACTGCTGCAATATTGTTAACGTGAGTCTTGTAAAACCTTCTTTTTACGTTTACTCTCGTGTTAAAAATCTGAATTCTTCTAGAGTTCCTGATCTTCTGGCGCGTATGTATGTCGCCTACCATCGAGGTTGTAAAGTCT
+
?:<;AABBBBBBAAADCFCCBBBCAAAABBB@CCDD>CC?C@@@?AAAA>@@AA<?:??BABB?B?AAACBBCAA>ACCCC1;617//)///?6?;98799:CBBAA;C@>>;::9:?=><><ABA@???;7;===-//66;;???;;;A;:;@9;;;:;;5;8===?;;;??5:6:::-;+/+/:<<<,<=666.//////966:08898(5==<=:>;@@:>>DA???<C<@@>==B;::@7///76777;;@@@===177747779==,/,/799.7777
@ATNG8:04873:00929
GATGGTAGCTATACGTATATCTATGTACTCATTCGTTTCGGAAGAGACAGGTACGTTAATAGTTAATAGCGTACTTCTTTTTCTTGCTTTCGTGGTATTCTTGCTAGTTACACTAGCCATCCTTACTGCGCTTCGATTGTGTGCGTACTGCTGCAATATTGTTAACGTGAGTCTTGTAAAACCTTCTTTTTACGTTTACTCTCGTGTTAAAAATCTGAATTCTTCTAGAGTTCCTGATCTTCTGGAGATACACATGATACTCTACCATCGAGGTTGTAAAGTCT
+
;;@B?CCCCBB=CBBBCHCCCCEBBBBBCICF@CCCC>CD@C@BBBCDCA?BCAA@@C@BBBA?B=?@?BCBBCE?BBAAA/@@<@@@@9@A::8:AA>BC??>?BBA<A???AA??<@@A=A>A??>;;;>=B@@@8;;>=??>>=BBBC>:9:5///6;=7<7===@AAA@C=@====2>=B:==CCD/@@>>>9>@@AC@@<=<=ADDC/B:;;?<?;>>=AAAA?>><>;>>>><<6<<;8<=:::@A=///==:>>AAAC=AA;;;>5:5;:AD:>==@
@ATNG8:04884:00916
GATGGTAGTGATACAGATCAGACACCAGAAGATCAGTACTCTAGAAGAATTCAGATTTTTAACACGAGAGTAAACGTAAAAAGAAGGTTTTACAAGACTCACGTTAACAATATTGCAGCAGTACGCACACAATCGAAGCGCAGTAAGGATGGCTAGTGTAACTAGCAAGAATACCACGAAAGCAAGAAAAAAGAAGTACGCTATTAACTATTAACGTACCTGTCTCTTCCGAAACGAATGAGTACTGCGTCTCACTCTCGCCTACCATCGAGGTTGTAAAGTCT
+
<===@BCCBCCCDCCBBBCB@?;;C8699<AB>===CA@AAAABB@BB?B?BBBCCDDD5B@CBCCCEBBBBB=A;;9===1=B@@:C@@2=BCACBBB@@B00-0;@@=@AB>AAAAC@@@CCBBCCCAA?ABBB@CBBCAA?C;?9@;;5;GA@BA;;5;A@????AA=AAA:@>;;;+000)0:::::%:;;>837?>>B?:>:77;A4;5;>CA@?@CCCBCC>B?ACC<ABC:::ABBBBBCCCICDCBBBBBBCB@BCC@CCCBAA=A?A@@A9@@;;
@ATNG8:04885:00931
GATGGTAGCGCACACATAGATACAGTACTCATTCGTTTCGGAAGAGACAGGTACGTTAATAGTTAATAGCGTACTTCTTTTTCTTGCTTTCGTGGTATTCTTGCTAGTTACACTAGCCATCCTTACTGCGCTTCGATTGTGTGCGTACTGCTGCAATATTGTTAACGTGAGTCTTGTAAAACCTTCTTTTTACGTTTACTCTCGTGTTAAAAATCTGAATTCTTCTAGAGTTCCTGATCTTCTGGACGACGCGCACTGACACTACCATCGAGGTTGTAAAGTCT
+
96<B:?=BBCCBBBBCCCCCDCDCCCCDCCBA>@@@@;AB>B>BCHGGCC@BCBBB@E?BBA@>A@CDEBCCBAA=ABBBB3BC<@?@@9=A@A=ACC?CJ?=;;CCC@CFDCBBDD@CBB?C?DCC@@AA@<@B@@>BCCCCBAADBBCCCBBB@CCC@CE>@>@BABBCCCC?B@@@@3@;@;;;;;;*;AABC=BBDBBBCCCCACCCC5DBBAA?A?BCADCCCCBA?B?@@@CBB?BAB>BE;;;BAAAABBBHCCCCCCABBAAAB<@7;;AD>IBBB
@ATNG8:04893:00897
GATGTAGATACTCGCTGATACACCCAGAAGATCAGGAACTCTAGAAGAATTCAGATTTTTAACACGAGAGTAAACGTAAAAAGAAGGTTTACAAGACTCACGTTTAACAATATTGCAGCAGTACGCACACAATCGAAGCGCAGTAAGGATGGCTAGTGTAACTAGCAAGAATACCACGAAAGCAAGAAAAAGAAGTACGCTATTAACTATTAACGTACCTGTCTCTTCCGAAACGAATGAGTACGAGAGAGCACACGTGTCTACCATCGAGGTTGTAAAGTCT
+
56>BCCDBBBCCDCCCCCBBB@AA:@BA7;;DD@@>@;;:BADCC?BB=?<?CA?????1??CBBAAABBCCC>BBBBCCC5AA>@5<<0:@@=?@A999?9;;,:=@@>BBB?@AAABCCEFDCCCDDDC?BBBC?C???BBAA?B?B;;8;A@A@???=AABBCC?CCAB?=:<:::;*///)/;=;@,9<3=::9AA:;;=A<@D?>7;69=A@@<@A@@@CB?C=?@A;@??<>>BBBCBBBB???:99BAAAAB898>=9;65///(/(../.(.622
@ATNG8:04893:00911
GATGGTAGTACATGATAGACGACACCAGAAGATCAGGAACTCTAGAAGAATTCAGATTTTTAACACGAGAGTAAACGTAAAAAGAAGGTTTTACAAGACTCACGTTAACAATATTGCAGCAGTACGCACACAATCGAAGCGCAGTAAGGATGGCTAGTGTAACTAGCAAGAATACCACGGAAGCAAGAAAAAGAAGTACGCTATTAACTATTAACGTACCTGTCTCTTCCGAAACGAATGAGTACTGCGTCTCACTCTCGCCTACCATCGAGGTTGTAAAGTCT
+
@@AB@BBBBDB;;6;><<ABBAA@@7@<@;;?9555.505===<@A>;:398;=999==>,>;@BCCCCCCCCC>CBBBDDD5DA=@4999-<EJAGCCCCBB??>@@CD?ABC@ACAABBBBBCCCBBBBEACCCC?BBCBCCCC<@=A::9;GBCCEBB@BCC@@?@BB?CCC>ABB?A488@=@CCCC3AA>A999BABAB?B?B@@@7:6:>CBB@BB@@@BB@B@CBD>CBB?CCCDDAABBBCBBBBACBCCAAA?B??>?ABB:979=??BC<BB::
@ATNG8:04872:00952
GATGGTAGCGAGCGAGTGTGTATACCAGAAGATCAGGAACTCTAGAAGAATTCAGATTTTTAACACGAGAGTAAACGTAAAAAGAAGGTTTTACAAGACTCACGTTAACAATATTGCAGCAGTACGCACGCAATCGAAGCGCAGTAAGGATGTCTAGTGTAACAGCAAGAATACCACGAAAGCAAGAAAAAGAAGTACGCTATTAACTATTAACGTACCTGTCTCTTCCGAAACGAATGAGTACCTCTCAGACGCTCGTCCTACCATCGAGGTTGTAAAGTCT
+
955<7<=CA@@@@@@BDBCBBCCDEACCC@CCBBBB:;8;BBABBC@BB@B>@@BBBFFF3CAHDGCBAACCCC?CBCBBBB5BC?D7<;<*;AA>BAA@CBB@A>A?BB?B??<??AADBBBCDDCBCBCC@CBBB?BBBABB;:6;?BBBBCHCBBBBC@D@@@B???=@CD?A@@@@,00@:@@@@C0@B?AAACBBCCB<><?@<@3838ADBB?BB;;;CC?B?@@?9@;;6;@@DCBB?BBBBBBBB>>?BBAB@CBB@BA>>88188==::19://
@ATNG8:04880:00973
GATGGTAGCGAGCGAGTGTGTATACCAGAAGATCAGGAACTCTAGAAGAATTCAGATTTTTAACACGAGAGTAAACGTAAAAAGAAGGTTTTACAAGACTCACGTTAACAATATTGCAGCAGTACGCACACAATCGAAGCGCAGTAAGGATGGCTAGTGTAACTAGCAAGAATACCACGAAAGCAAGAAAAAGAAGTACGCTATTAACTATTAACGTACCTGTCTCTTCCGAAACGAATGAGTACCTCTCAGACGCTCGTCCTACCATCGAGGTTGTAAAGTCT
+
////)/9=>BC??@BCBBBBCBCDC@BDJBCBA<44.4.44:<;<A=??<?<@@AABBBB2B@BCCCCCCCBBB>CCCCCCC1B@;@4999-;BC>ABA@CCDBB?B@BE@CBB?BABBBCCCCCCCCCBCCADBBB?BBBACFBB?C@EA@>@BBBBCCD@CCCCB@;??<?AA@AB:::,7<<9<<<=?.;B?BBAACDDCC=@>AB@?:><>?CCCACBBBBCB=@;:99.<<;5;BBABDC@BAABBBCB@BBBBBB?BBB?BBBAAA5:3;<;<1=>88
@ATNG8:04882:00963
GATGGTAGAGTATCATGTGTATCTCCACGAAGATCAGGAACTCTAGAAGAATTCAGATTTTTAACACGAGAGTAAACGTAAAAAGAAGGTTTACAAGACTCACGTTAACAATATTGCAGCAGTACGCACACAATCGAAGCGCAGTAAGGATGGCTAGTGTAACTAGCAAGAATACCACGAAAGCAAGAAAAAAGAAGTACGCTATTAACTATTAACGTACCTGTCTCTTCCGAAACGAATGAGTACGTGTGACGTTCGTGAGCTACCATCGAGGTTGTAAAGTCT
+
449=8<<AB==><66666<<<;;<<8---73--/::>8=9;AFCCAA?BCBG@CCC@B@AA1A?CCFJECCECBC<@A@AA@A,;;5;5;;/49;6==ACCDCBB?B>AA?ABB@BCCABBCCCAABCDD@?;@?::6;A@>>@00-0<@@B?BCCCDBBB?BABB??<??9?AA9==999+7>><888888$9><?@@ABA:::,/-/<<>,/-/?DCC@BBBBBBB@E@BBA9A;;5;AAA@AA@@AAABBCC@CEDC@@@CBB@CBBBBB?B=?>?B=BA;;
@ATNG8:04884:00961
GATGGTAGACACGTGTGCTCTCTCGTACTCATTCGTTTCGGAAGAGCCAGGTACGTTAATAGTTAATAGCGTACTTCTTTTTCTTGCTTTCGTGGTATTCTTGCTAGTTACACTAGCCATCCTTACTGCGCTTCGATTGTGTGCGTACTGCTGCAATATTGTTAACGTGAGTCTTGTAAAACCTTTCTTTTTACGTTTAACTCTCGTGTTTAAAAATCTTGAATTCTTACTAGAGTTCCTTGATCTTCTGGAGATATCATCAGCGAGCTACCATCGAGGTTGTAAAGTCT
+
//7729;?BBBCDCC;;:>=@;?@EA@AA@@A=BBBC?CC?B@@@@A<@@=@@CA@>A@BBBB@C@CAB@@??>?:AAABB1==8BBAA:>>993:<:5:;5:00/8;38=>6=;>>;;;;=A<@@B>:;;=9=AAA<>>@BAA>>>AA@@????;898:;;5;====A>>>AB;???ED/>188)88888(8=766)/)/////8867707AA=.?6818A8;688/57>==98;69*/).7::;9:889<=<=889@>>>>>??===>@;@?@;;;=B=BAAA:@@??
@ATNG8:04893:00958
GATGGTAGTGTCAGTGCGCGTCGTCCAGAAGATCAGGAACTCGTAGAAGAATTCAGATTTTTAACACGAGAGTAAACGTAAAAAGAAGGTTTTACAAGACTCACGTTAACAATATTGCAGCAGTACGCACACAATCGAAGCGCAGTAAGGATGGCTAGTGTAACTAGCAAGAATACCACGAAAGCAAGAAAAAAGAAGTACGCTATTAACTATTAACGTACCTGTCTCTTCCGAAACGAATGAGTACTGTATCTATGTGTGCGCTACCATCGAGGTTGTATAGTCT
+
:?;=<@@=995;;;;=>?DBA@@GG?:969>9995;47277///8881661828834/:::'838///66:<88818:<==>=+<<6;2:;;.;;<5;CAA@FDCC@C?DB?AAC@BBAAAAACBBBCA@@CCAC@@@?::;AAB?@<A@CAA>@@@@A@??9?@@@?@;::49?=<AAAAC489>;999999%9?<:<;=@>??@:=8<?;;7;=??BBC@CCBBBBA?B=?@A<ACC=??AA@@A::9?A@@ABBA@A@??::??<>===//*/167<======
@ATNG8:04849:01025
ATGGTAGACATATCGTACTCTCTGTACTCATTCGTTTCGGAAGTAGACAGGTACGTTAATAGTTAATAGCGTACTTCTTTTTTCTTGCTTTCGTGGTATTCTTGCTAGTTACACTAGCCATCCTTACTGCTGCTTCGATGTGTGCGTACTGCTGCAATATTGTTAACGTGAGTCTTGTAAACCTTCTTTTACGTTTAACTCTTCGTGTTAAAATCTGAATTCTTACTAGAGTTCCTCGATCTTCTGGATATGAGTGACTCGTGCTACCATCGAGGTTGTAAAGTCT
+
8895;<ACBBBCCCCBBGCECCCCDEA=6669::7;3//)/3//////6849:===*0(///60659@<>473;;4393333#371599939333288869939@@///59659688897;@9>49;66////6066-----7779888:9866/.(/5538>18189;>???@=6;888)78<98888)8===?9?=??>>:=>>;;8;ED5@===<7<9@@///===@AA=A<;85>>8605((((((((52333999577555:;>>>>>@<@<@@@A:@@;6
@ATNG8:04849:01036
GATGGTAGCAGACGTGACAGAGCGCCAGAAGATCAGGAACTCTAGAAGAATTCAGATTTTTTTAACACTAGAGTAAACGTAAAAAGAAGGTTTTTTACAAGACTCACGTTAACAATATTGCAGCAGTACGCACACAATCGAAGCGCAGTAAGGATGGCTAGTGTAACTAGCAAGAATACCACGAAAGCAAGAAAAAGAAGTACGCTATTAACTATTAACGTACCTGTCTCTTCCGAAACGAATGAGTTCTATGTAGAGCTCTATACTACCATCGAGGTTTGTAAAGTCT
+
5558388@BAAA::566;>??BECB8;;@99?@>?;9A?BCE::9B@BB?A?@???>BBBBB#A>A????AABDCC>98;BJFF5CB?@4;<;<;%;AA5:;:9BBDDC@C@CE@EBE@BCDCCCCCCBBBCDCDC@AA@C@@@?A???A=A=A@@>@BCCEAAB@CBBBBC?AA::9:;?>=??8?AB?AABBB3AA>>877:::>B<?<?A=<5:38;@;;6;?===>>9>9>AA9A9948===?8@@BBBBAB??????9999:8B=B???A>087(676>3??==
@ATNG8:04855:01006
GATTAGTATAGAGCTCTACATAGTACTCATTCGTTTCGGAAGAGACAGGTACGTTAATAGTTAATAGCGTACTTCTTTTTCTTGCTTTCGTGGTATTCTTGCTAGTTACACTAGCCATCCTTACTGCGCTTCGATTGTGTGCGTACTGCTGCAATATTGTTAACGTGAGTCTTGTAAAACCTTCTTTTTTACGTTTACTCTCGTGTTAAAAATCTGAATTCTTCTAGAGTTCCTGATCTTCTGGTGTCTGATCTGTATCACTACCATCGAGGTTGTAAAGTCTT
+
?9;6;BB@AADDCCDDCCCCBCAFGCCCBA>AAAA;AA>B@CCCBBBB@BBABB@B78:BB=A@AAABBBA@@<99999$8>4>=>>::BBD?BBB?@?3:9??@A?BBAAAA=<9=>?;?<AACBB>>>:>A>>;>@@@>;;;===@AC>>>=>=>=BD<?=?@;;;@@AA<????@3@<A;?>ACCD)@@;;;1:::822667:68;;;)6...53835505><==9:5::><<<?@7::?=?@??>?>B?@@???@@>>>@<@AAAAA=A7;6;<1:7//*
@ATNG8:04863:01025
GATGGTAGCTATACGTATATCTATGTACTCATTCGTTTCGGAATAGACAGGTACGTTAATAGTTAATAGCGTACTTCTTTTTCTTGCTTTTCGTGGTATTCTTGCTAGTTACACTAGCCATCCTTACTGCGCTTCGATTGTGTGCGTACTGCTGCAATATTGTTAACGTGAGTCTTGTAAAACCTTCTTTTTTACGTTTACTCTCGTGTTAAAAATCTGAATTCTTCTAGAGTTCCTGATCTTCTGGATAGCGACGCGATATACTACCATCGAGGTTGTAAAGTCT
+
8:A>@CCBBB>CDCCECCCCBBB;9:<?BBCA>ACCC>CC?B>AAABBCC@BEDBB?B@CCCC@C?AABBBBCBA?==?<?,<;6AAABB9ACAA>ABC=@A<>>BCBB?BAAABBBB?B@A<@<>>>==>>=<@F@@<@AA???>>>@A@??>;;58889>=5:7;;;@AAABB=A>???2=9>:888888%8@>>@18:<///=;7:5;>=>/?;;;B=A=AA=@@@C?>>;>;==;;//*/886;=AAAAA;;;>>>??;;;@@=;;;???=B;>>AB:BBAA
@ATNG8:04864:01027
GATGGTAGTGTCAGTGCGCGTCGTCCAGAAGATCAGGAACTCTAAGAAGAATTCAGATTTTTAACACGAGAGTAAACGTAAAAAGAAGGTTTTACAAGACTCACGTTAACAATATTGCAGCAGTACGCACACAATCGAAGCGCAGTAAGGATGGCTAGTGTAACTAGCAAGAATACCACGAAAGCAAGAAAAAAGAAGTTACGCTATTAACTATTAACGTACCTGTCTCTTCCGAAACGAATGAGTACGAGAGAGCACACGTGTCTACCATCGAGGTTGTAAAGTCT
+
--886=;A?CDA@@A<@@ACCCC@@?@BB?BB;;;;2:4000//)/:6:;6:498833333$3-3739<;=<788)88;@BCC1BB>;7@DD9BAB?BCCCC@@00+06<<;@AB<@@AABCDCBCBAACBBB@@@@C>AAABCBBA@D?B;;9<BCAADCB????????B@=@@@*00000*/;<8?AABBB(@A;7717>AA???=D=>??@<@=?>CCD@BBBBBBB?B?BBB=ACB>@?????A@AAAA????AAAABBBC??;6;9:9;<)/)/633-39//
@ATNG8:04867:00999
GATGGTAGCACACGAGATCTCATCGTACTCATTCGTTTTCGGAAGAGACAGGTACGTTAATAGTTAATAGCGTACTTCTTTTTCTTGCTTTTCGTGGTATTCTTGCTAGTTACACTAGCCATCCTTACTGCGCTTCGATTTGTGTGCGTACTGCTGCAATATTGTTAACGTGAGTCTTGTAAAACCTTTCTTTTTTACGTTTTAACTCTCGTGTTAAAAATCTGAATTCTTCTAGAGTTCCTGATCTTTCTGGTGCTGATCTGTTATCTACCATCGAGGTTGTAAAGTCTT
+
///:299;ACCB@@;AABCBBCA;@BBBBBBD=:;;@@+?>9;9?;@BBBC:A>D9944.4444.4.493333387333333$376;<=B>5@BAB@BBC>A><000;//(////999:/2.7(-(-----322+29555-55555886...36.--80--.(.6(.)2788777;A155655&51:93;>@@@@'//9988(/(/8566:955-2222$25555/52775:5559661616666222)2775888=87-----(-43553.3355..(..3335...22,
@ATNG8:04881:00998
GATGGTAGCTCTGCTCTGACTCTCGTACTCATTCGTTCGGAAGAGACAGGTACGTTAATAGTTAATAGCGTACTTCTTTTTCTTGCTTTTCGTGGTATTCTTGCTAGTTACACTAGCCATCCTTACTGCGCTTCGATTGTGTGCGTACTGCTGCAATATTGTTAACGTGAGTCTTGTAAAACCTTCTTTTTTTACGTTTACTCTCGTGTTAAAAATCTGAATTCTTCTAGAGTTCCTGATCTTCTGGTGTCTGATCTGTATCACTACCATCGAGGTTGTAAAGTCT
+
//99698>>=;@BABCCBBCCCCDDBCBDCBB?BBB>BD@D?CBDCCBB@CDECC@B?BCBB@DABABBBCCBA?@>@>>1>A?B@@@@7@CAC?AAA=BEABBCCBC@CCCCBCBB@CBB?B?CCGDA@@B@CCCC?CCBCC@@@BBBBBBBBC=@@D@DD@D>AABBCCDCC@DBBBB<B>B>BBABBAA#@CB@B<BBBBCCCBA@@DDDD5LBBAA?@@CE@BBBBAAA?B?BCABBE@BBB@CCCCCBBBAABCBCCCBBCC@CCCCCA=A=@@@A<BC??
@ATNG8:04882:01028
GATGGTAGGCGAGAGTGAGACGCAGTACTCATTCGTTTCGGAAGAGACAGGTACGTTAATAGTAATAGCGTACTTCTTTTTCTTGCTTTCGTGGTATTCTTGCTAGTTACACTAGCCATCCTTACTGCGCTTCGATTGTGTGCGTACTGCTGCAATATTGTTAACGTGAGTCTTGTAAAACCTTCTTTTTACGTTTACTCTCGTGTTAAAAATCTGAATTCTTCTAGAGTTCCTGATCTTCTGGTATACACACTCGCTCGCTACCATCGTGGTTGTAAAGTCT
+
;;CC?CAA?BBCCCCCCCDDABACCDCCCD@@<?@@@<BC@C@CCCAAAC=BACDD?A<AAACA?BAABBBCBA>ACDDD3AA>ABBC>CCCC;@BC>@@<@@@BBB?BBBBCAAA:AAC8<8<>>A?<<;:AAAA7;;A<<8::@BBAA@@@@<>??<AA<@;?>??A@>>>;?ABDC;A<A=????=.<=9990::<::;>::917888(8>@AB<C;??=@A==>??;>;>BAA@?;?AC=@@?>=>??@?@A???@>>>A<@@@>>>9806689*//77
@ATNG8:04887:01018
GATGGTAGCTCACGTACGTCACACGTACTCATTCGTTTCGGAAGAGACAGGTACGTTAATAGTTAATAGCGTACTTCTTTTTCTTGCTTTCGTGGTATTCTTGCTAGTTACACTAGCCATCCTTACTGCGCTTCGATTGTGTGCGTACTGCTGCAATATTGTTAACGTGAGTCTTGTAAAACCTTCTTTTTACGTTTACTCTCGTGTTAAAAATCTGAATTCTTCTAGAGTTCCTGATCTTCTGGAGATACACATGATACTCTACCATCGAGGTTGTAAAGTCT
+
99AD?BBCD@?B==>>;;;>B@@ADCBCB;;<6;AAD=CC@B?AA<@C?@:>B>;;6;<@BCC@B@CBBAA??=A;:9:9:$7;4=333/3=<A<?>?=@B>@9978>;@BBBCBBB?>@@<@<?@?>>8;:<@@@@==>=<<=;=<<>>?=;:9175=;@@:>:=@@@@>>>?378AAA/=9=5;;AAB/>>>>>9>==<A=:///7<<<<,</88?:;9>>:>@A;:8?=C<???AAC7;;>;==::;C>:///===@@@A@;5;---6707*-/991663:
@ATNG8:04894:00997
GATGGTAGGCGTGTGAGAGTCTGCCCAGAAGATCAGGAACTCTAGAAGAATTCAGATTTTTAACACGAGAGTAAACGTAAAAAGAAAGGTTTTACAAGACTCACGTTAACAATATTGCAGCAGTACGCACACAATCGAAGCGCAGTAAGGATGGCTAGTGTAACTAGCAAGAATACCACGAAAGCAAGAAAAAGAAGTACGCTATTAACTATTAACGTTACCTGTCTCTTCCGAAACGAATGAGTACCTCTCAGACGCTCGTCCTACCATCGAGGTTGTAAAGTCT
+
////)///*/<696@CCBB;:9;95)5DD?BBB@;;4;;@BBAAAC499.93=8<<@@@@)908>;=?>??CCC=A>70000'///(/)///&//:398::;><;;:>=>>:>;;7;@@@AAAAA@889;;;=9>>8818>>==>>A<A>B=A>ABBBB>>:<>?AA>><?C?@A@<:9999+577157555'55.7222<>7889@9>>;:3639//)/65://7<77.5;;;>7=BA?AB?=777?BBB=<8:6///8866.6<9;AACC87/6/555=7:>82
@ATNG8:04850:01073
GATGGTAGTGTCAGTGCGCGTCGTCCAGAAGATCAGGAACTCTAGAAGAATTCAGATTTTTAACATCGAGAGTAAACGATAAAAAGAAGGTTTTACAAGACTCACGTTTAACAATATTGCAGCAGTACGCACACAATCGAAGCGCAGTAAGGATGGCTAGTGTAACTAGCAAGAATACCACGAAAGCAAGAAAAAGAAGTACGCTATTAACTATTAACGTACCTGTCTCTTCCGAAACGAATGAGTACTGTATCTATGTGTGCGCTACCATCGAGGTTGTAAAGTCT
+
99<<5:;BBCED:66=>>CCCBBBB69<:.9=:;9@;@;??@9949.488;:78773333$37:>;=B><:8877/6-------$-5(/(3;;+733,3933255555-5.5546674899;A=CCBBBCCBBBE@CCBB?BBABBBBC?B?BA@>ABCCCAAC=CCACCB?AB@BBB;?>>==7?>>:99998.9A=A;::>>EED:=:>ACC:=:>ACCC?BDBBBCB?B@BBB=BBB?BBBBBBCCCCABBBBCCAAABBBBBBB?A>>A==9<6<<==5B:9:
@ATNG8:04857:01079
GATGGTAGGACGAGCGTCTGAGAGGTACTCATTCGTTTCGGAAGAGACAGGTACGTTAATAGTTAATAGCGTACTTCTTTTTCTTGCTTTCGTGGTATTCTTGCTAGTTACACTAGCCATCCTTACTGCGCTTCGATTGTGTGCGTACTGCTGCAATATTGTTAACGTGAGTCTTGTAAAACCTTCTTTTTTACGTTTACTCTCGTGTTAAAAATCTGAATTCTTCTAGAGTTCCTGATCTTCTGGATACACTCATGTGCACCTACCATCGAGGTTGTAAAGTCT
+
44=>798B98///9//5<<<=9669==BCCCCBCBAB<;<7<>BBBCCAA?ACCCC@C@CBBC@C@CEDDCBBCB=:::::*;C=AA@@;@D;;:;CD@CC?AACDCJ?AACCAAAD@BAD@C@CC;;;CCGADCCC?AABBBBBBBBBBBAA@C@BCB@AA<@6;;ABBCCCC?@;;;;-;;@;::;:;:%9=>>@6::B@?@B@=?9>===,=>@@A:>:>>;9;:A@@?<@=;;;;;B?BBB@CCCFCFFDBAAACBBB?ABB?;;;ABC=@>@DDB>BCCC
@ATNG8:04861:01054
GATGGTAGATATATGCACGCTCTACCAGAAGATCAGGAACTCTAGAAGAATTCAGATTTTTAACACGAGAGTAAACGTAAAAAGAAGGTTTTACAAGACTCACGTTAACAATATTGCAGCAGTACGCACACAATCGAAGCGCAGTAAGGGTGGCTAGTGTAACTAGCAAGAATACCACGAAAGCAAGAAAAAGAAGTACGCTATTAACTATTAACGTACCTGTCTCTTCCGAAACGAAATGAGTACTACTCTCAGAGACACACTACCATCGAGGTTGTAAAGTCT
+
<<9:=A?@BBBCCCCCCDBBBB@@@?BBC@BBCCBB?B?AABA@?@699047:::@<===+=?BB88=<BB@AB;@@A??@@1@G?B6;;;6;CC@EBCCEFB;;8;=@@<@AA>BDCBBDBCCCCEFCCBC?BAAA?BBACDDB@7<<500+0<@@AABB@CCAAAC@BB?CCD?BABBE<???=@@>>>.994:AAABBBCC@E@CBBB=@>@BCCD@B9::AAA=?>?BD=AAAA<AAA@:::AAAABBBCFG<==GCCEBBCABB@@@A=A?BBBC=CA::
@ATNG8:04866:01055
GATGGTAGCATCATGCATATCTCACCAGAAGATCAGGAACTCTAGAAGAATTCTGATTTTTAACACGATGAGTAAACGTAAAAAGAAGGTTTTACAAGACTCACGTTAACAATATTGCAGCAGTACGCACACAATCGAAGCGCAGTAAGGATGGCTAGTGTAACTAGCAAGAATACCACGAAAGCAAGAAAAAGAAGTACGACTATTAACTATTAACGTACCTGTCTCTTCCGAAACGAATGAGCTAACTGCGTCTCACTCTCGCCTACCATCGAGGTTGTAAAGTCT
+
ACCB?BBDDCCCC;;=FCCCCBBBF@DCCABBC:9;?A=@AA::8??CC>B>AA998;8;'85<87<93/88866/6---777'-,(,,222)2--(.333399550539949?A<@@===?888@@@A>>>A<BD??<>>>@<<==8=8=>?<@@@@AAAA:>=>?:;5;;79<=379655(27;5:=<<>/<=:=???>=>@BB9;7=;?<274799:>:>>>====1818:>6=;717<;///6/577789////....222166:59>=8;;3769??A9>@??
@ATNG8:04883:01043
GATGGTAGACATATCGTACTCTCTGTACTCATTCGTTTCGGAAGAGACAGGTACGTTAATAGTTAATAGCGTACTTCTTTTCTTGCTTTCGTGGTATTCTTGCTAGTTACACTAGCCATCCTTACTGCGCTTCGATTGTGTGCGTACTGCTGCAATATTGTTAACGTGAGTCTTGTTAAACCTTCTTTTTACGTTTAACTCTCGTGTTAAAATCTGAATTCTTACTAGAGTTCCTGATCTTCTGGTATACACACTCGCTCGCTACCATCGAGGTTGTAAAGTCT
+
//9;7<<ACCDCCBCCCDCCCCBBCCBBBB@B>BAA@9;;298:44;;<<9==BAC?C?ABBB@B>>=?A@B>7;13333&33,22..'.///06//(3:69:AB@@<A>===@>>:=CC:=:>BA888>=;>???<?@@@>>;;;@@@@>>>>:?>>8==5;5;???>@AAA;>>;@E;D;>7;:::9*:===>3;5;@;;;==8838BC6A???B<B=AA<AA@@@===<@<AAAA@@<@AA<@@@@@@@=76666=<<@@@@:>8;;;=7<177=@2===@
@ATNG8:04886:01065
GATGGTAGGTGCACATGAGTGTATTCCAGAAGATCAGGAACTCTAGAAGAATTCAGATTTTTAACACGAGAGTAAACGTAAAAAGAAGGTTTTACAAGACTCACGTTAACAATATTGCAGCAGTACGCACACAATCGAAGCGCAGTAAGGATGGCTAGTGTAACTAGCAAGAATACCACGAAAGCAAGAAAAAGAAGTACGCTATTAACTATTAACGTACCTGTCTCTTCCGAAACGAATGAGTACCTCTCAGACGCTCGTCCTACCATCGAGGTTGTAAAGTCT
+
AAFFACBA>ABC@<@@CBBBB;;;2;29@@8@B<C??<@;@?BCCBD@CC@C@DCCCBBBA2B?CCCDCHHCCCF>BBEEDFD3CC@D?@@@9@AB>BAAADCCCB=?=?B@DCC@BBBCCCBBBBBBDCCCC@BB@@=@BAABBBB?B?B@@<@BBABBBA?ACB???@BE?BCB?BB???299=8<<=<?.;A<ABBBCCCAA=D=AA>>:><AABAA=AA@@@CC?B>BBB=BBA?AA@AB??=?BBBBBC???BBCCC?B@?=?CCA;;8;<??BC9@788
@ATNG8:04889:01075
GATGGTAGTGTCAGTGCGCGTCGTCCAGAAGATCAGGAACTCTAGAAGGATTCAGATTTTTAACACGAGAGTAAACGTAAAAAGAAGGTTTTACAAGACTCACGTTAACAATATTGCAGCAGTACGCACACAATCGAAGCGCAGTAAGGATGGCTAGTGTAACTAGCAAGAATACCACGAAAGCTAGAAAAAGAAGTACGCTATTAACTATTAACGTACCTGTCTCTTCCGAAACGAATGAGTACTATAGACTATCTGAGACTACCATCGAGGTTGTAAAGTCT
+
//8;6:;AA@ABCCCCCCHCCAB@B?@BA?BBAAAC@C8;<BAAAB?B=AA>:::@BBBC3C@BCBABA@@?@@6>>?>>>>,=@;>?CDE<GCEABBBBIDB;;:;@BB@BCC@CCCABBCCCFCCCCCCDACAAA>?@@A@A@B@C?C??=@B@@@DCB@BBBBBB@BB?BBB;?>>=>8?@AA@@@@@.9949AAAA=BBC@B?BBAA=@=@BCBC>BEDCCCC@D@BBA<C@@=??@CCDCAAACBBAAAABBCBBBBDDC@CBBBBC9?8=988*:@::
@ATNG8:04850:01115
GATGGTAGCGCACACATAGATACAGTACTCATTCGTTTCGGAAGAAGACAGGTACGTTTAAATAGTTAAATAGACGTAACTTCATTTTTCTTTGTCTTTCTGTGGTATTTCTTGCTAGTTACACTAGCCATCCTTACTGCGCTTCGATTGTGTGCGTACTGCTGCAATATTGTTAACGTGAGTCTTGTAAAAACCTTCTTTTTACGTTTACTCTCGTGTTAAAAATCTGAATTCTTCTAGAGTCCTGATCTTCTGGTATGACTAGTGTACTACTACCATCGAGGTTGTAAAGTCT
+
--56068=>>>;>>>?<B@@>////////;79344//)/75;)//)/--583/////:)//)/9<<.55)55449=::6::2/--555'555,-,,-8(---/946333(3:5:///;<6;==>@@CCACBB=B=ACBABB;:19BAA:@@??AAB@BBBAAABBA=9969==:@9<<;::;<;:8;44444$45=394444$44@;>4<:00;000//)////$/9945258==76//00/>929=<;;?7;;;<@CCBBBCCBBBBBBBBBDBB@BBBBBB?B=;;;B<BC;;
@ATNG8:04852:01135
GATGGTAGTGTCAGTGCGCGTCGTCCAGAAGATCAGGAACTCTAGAAGAATTCAGATTTTTAACACGAGAGTAAACGTAAAAAGAAGGTTTTACAAGACTCACGTTAACAATATTGCAGCAGTACGCACACAATCGAAGCGCAGTAAGGATGGCTAGTGTAACTAGCAAGAATACCACGAAAGCAAGAAAAAGAAGTACGCTATTAACTATTAACGTACCTGTCTCTTCCGAAACGAATGAGTACTACTCTCAGAGACACACTACCATCGTTCCTTCTGAGTCT
+
@@BB?BCBBCDCCBBCCCCCECCBB@BBB=BCA@@A>A>ABCAAAA@CC?A<AACCCCCC3C?BBBAAABBAAA9@?@@@@@0AA@D=BBB=BCDEGCCCCCCCC?B@@@=@CC=@AAABBBBGCCCCAA@C@CAAA@BBCCCBBB>C@CCB?BCCCBBBC@BBBBBB?BB;?>?<>?999+:=>9===??1?A?C9:8@@AAA;?;?BBB<@;??BDF@AA@AB@?<?=?CD@CBB@BBBBBBBBBBCBBACCCCCCCCB>==>:=??CB=B<@8<;B;;:>>
@ATNG8:04861:01122
GATGGTAGACACGTGTGCTCTCTCGTACTCATTCGTTTCGGAAGAGACAGGTACGTTAATAGTTAATAGCGTACTTCTTTTTCTTGCTTTCTGTGGTATTCTTGCTTAGTTACACTAGCCATCCTTACTGCGCTTCGATTGTGTGCGTACTGCTGCAATATTGTTAACGTGAGTCTTGTAAAACCTTCTTTTTACGTTTAACTCTCGTGTTAAAATCTTGAATTCTTACTAGAGTTCCTGATCTTCTGGTCTACTACACTGTACTCTACCATGAGGTTGTAAAGTCT
+
56>>;?>BCCCAB<B;66;>;;;@A:5559994;;@A:@A=A69:>>@00+0/96617+43:?7?=<=CCC?@887;;;;;+376:===58>:>A,52-(-50---(-56279=A>;;:95859>7<=>;;79=;A@@@<A@@@@@??>>>>>>::;+///4;=7>7AAB>>>@AA8<8899-959)/-333(33---)-(/8655899:6<=</::616;,/,/>58599;;7;5;2889AAA:=<<4>>>A===:;;@===>>>>==8==9<;6;166;;47773
@ATNG8:04853:01153
GATGGTAGTCTCAGATAGTCTATAGTACTCATTCGTTTCGGAAGAGACAGGTACGTTAATAGTTAATAGCGTACTTCTTTTTCTTGCTTTCGTGGTATTCTTGCTAGTTACACTAGCCATCCTTACTGCGCTTCGATTGTGTGCGTACTGCTGCAATATTGTTAACGTGAGTCTTGTAAAACCTTCTTTTACGTTTACTCTCGTGTTAAAAATCTGAATTCTTCTAGAGTTCCTGATCTTCTGGATAGCGACGCGATATACTACCATCGAGGTTGTAAAGTCT
+
A;:9:B>CBBBBBBBBACAAABBAAABBBB@@=ABBG?EF@B@CCCBBA@=@BBBC?@<@?9:65265=??;:9;549::;':B;AADC=@;9949>>9?A=;;;AAB>BCBBBA@@;>AA<@?BCCCBBBB@AABB?CBCBCCCCCCBC@@@@@=@BA?BB=@<@:;9?<@@B@999DD9B=B;:9:9-9>>@@8@@B;;;ABBB5;;;;*;:::@:>9>@;>>@AA@@=@?BCBCBC?A;;8<BCBBHFCCDA@AC@AABDE@CCDDCC@B>??@D=D;;;
@ATNG8:04854:01174
GATGGTAGGTATATCGCGTCGCTATCCAGAAGATCAGGAACTCTAGAAGAATTCAGATTTTTTAACACGAGAGTAAACGTAAAAAGAATGGTTTTACAAGACTCACGTTAACAATATTGCAGCAGTACGCACACAATCGAAGCGCAGTAAGGATGGCTAGTGTAACTAGCAAGAATACCACGAAAGCAAGAAAAAAGAAGTTACGCTATTAACTATTAACGTACCTGTCTCTTCCGAAACGATGAGTACATAGATATACGTATAGTACCATCGAGGTTGTAAAGTCT
+
56--(///)/>BBC:69>>=@?A>:;.4@A7?@@@;;7;=@:5555=8>>:=8;>44499::#9:<<:::8;:378.970/999(9:)//4:::.<<<4;;6;;<=5546:>>7;::055=:AB>CBBBBBBBCBACCBB?BCCBBBAA<@<@@@<@AA@A@@A?BBBBBB@CC=A??;?=@??437=8;;<<><%;=90/(//9=>?A<>9@@CD8:7:9?996:???@??40*000*00//866788;;?7373787779:888=<8;<<<96-5-57:;1;=><
@ATNG8:04857:01157
GATGGTAGCGCATATCAGCGCAGCCCAGCAAGATCAGGAACTCTAGAAGAATTCAGATTTTTAACACGAGAGTAAACGTAAAAAGAAGGTTTTTACAAGACTCACGTTAACAATATTGCAGCAGTACGCACACAATCGAAGCGCAGTAAGGATGGCTAGTGTAACTAGCAAGAATACCACGAAAGCAAGAAAAAGAAGTACGCTATTAACTATTAACGTACCTGTCTCTTCCGAAACGAATGAGTACGTGTGCGACGTGTCTCCTACCATCGAGGTTGTAAAGTCT
+
4444.444;>9;566;554<565<<277772///77:293444<<<<854057446==>>?+=@BBBBCCHECBB>BBABCCC5CC@D@BBBB2BBB?CCBBCCB994;=A@@DAA>BCB?@@BBCCCBCBBCCACCCC@CBCCBCBB?@?B998:BBABCBB?BBCCDDA@A>ABB;?>?>?7?@@>@AAAA2AB@CDDCCC@@??B??>?D<A<@@CBA>ACBBBCC@C?BCC>CCC?BBBA?B??@@?A?ABCBBBBBBB?BBB?BAABA>:>9==AA9@?;:
@ATNG8:04861:01182
GATGGTAGTGTCATATGAGAGTGTGTACTCATTCGTTTCGGAAGAGACAGGTACGTTAATAGTTAATAGCGTACTTCTTTTTCTTGTCTTTCGTGGTATTCTTGCTAGTTACACTAGCCATCCTTACTGCGCTTCGATTGTGTGCGTACTTCTGCAAATTGTTAACGTGAGTCTTGTAAAACCTTCTTTTTACGTTTACTCTCGTGTTAAAAATCTGAATTCTTCTAGAGTTCCTGATCTTCTGGCGCTCTGTACGTCTGCTACCATCGAGGTTGTAAAGTCT
+
449939:BCCABBD>BCDCCBB@<<00//9:=:=BBB<AG<;7@;;<=BC@BBBBA=@<ABAA?B>BADB@@@BA=;;;;;*;C?AA@@@6;4@<255<9::7:@ABAC@CCECCCJD@EDD>A>ACGCCCCC>ABCC@BBBAAACCCCC@CBBBCC=C@CC:;;;CCCCBBDC@A@@AA7A<@=@BBBB3BDBBB9??@???ABAF@CCCD1B=>>C?B?BB>BBBCBAA>A?B@AA==5;;=7;;;AAAAA@A@?:::>>AA=>>>A==5:5///=6=666
@ATNG8:04866:01185
GATGGTAGCGCATATCAGCGCAGCCCAGAAGATCAGGAACTCTAGAAGAATCAGATTTTTAACACGAGAGTAAACGTAAAAAGAAGGTTTTACAAGACTCACGTTAACAATATTGCAGCAGTACGCACACAATCGAAGCGCAGTAAGGATGGCTAGTGTAACTAGCAAGAATACCACGAAAGCAAGAAAAAGAAGTACGCTATTAACTATTAACGTACCTGTCTCTTCCGAAACGAATGAGTACCTCTCAGACGCTCGTCCTACCATCGAGGTTGTAAAGTCT
+
:<<<<A669=@CBBBBABBBBDDCC>C;;6<BB@@@=@=@BAAB00,0=+00:79999:);:?C>CCAABBBB9AA;;;;;*:A=B@CFF<DCDAHCCCCDB??:?=??=@?B<@@??@ABBCCDCDBBBC@CBBB@CBCBBBBD@CAC:::;CBBBBBBABBBBBB>AA@AAA<?<888*9==9:9:99(7A;B=>>BBBBB?C?BBA>;>=??CCC@CBBBBCC=@<@@@6@AA=@@?@A==;?:9:A@??=>>>997<B<;9<<55786:)////(.55:
@ATNG8:04869:01167
GATGGTAGCATCATGCATATCTCACCAGAAGATCAGGAACATCTAGAAGAATTCAGATTTTTTAACACGAGAGTAAAACGTAAAAAAGAAGGTTCTTACAAGACTCACGTTTAACAATATTGCAGCAGTACGCACACAATCGATGCGCAGTAAGGATGGCTAGTGTAACTAGCAAGAATACCACGAAAAGCAGAAAAAAGAAGTACGCTATTAACTATTAACGTACCTGTCTCTTCCGAAACGAATGAGTACTATGTAGAGCTCTATACTATCGAGGTTGTAAAGTCT
+
<=BA?=CC>>CBBAA<?>A>===@D>AA=9<==>>:)0*///99;6;0:=*0*/88677777#3/3;;;<>CB@AAA9AB====A9$-.*-(-(-53:4505<:8889955)5.5;.4495:4555<==<BBBBCA::9:CCDBBBBB???B?C?BAA>AB@??BBB@C>>?@>9>?=AAA3987767)8::888888%/705...5599;4939555<>;>>BDD@DBBBBBB@C@BBD>CCC@CBCBCCBBBAAABBBBBCBBAA@AACCCDCC4808:::1:@??
@ATNG8:04877:01186
GATGGTAGTGCGTGAGAGAGAGACCCAGAAGATCAGGAACTCTAGAAGAATTCAGATTTTTAACACGAGAGTAAACGTAAAAAGAAGGTTTTACAAGACTCACGTTAACAATATTGCAGCAGTACGCACACAATCGAAGCGCAGTAAGGATGGCTAGTGTAACTAGCAAGAATACCACGAAAAGCAAGAAAAAGAAGTACGCTATTAACTATTAACGTACCTGTCTCTTCCGAAACGAATGAGTCACACTCTCATATGACACTACCATCGAGGTTGTAAAGTCT
+
----(/::9>@@@CBCBCBJA@;;;05>B:DCC@?;@C@A<<00/91766899:993===+=7=>8;==BBBBC:986?>==+5925.59506ACBC;;<EDBBB@C@CC@CBB?AACBCCCCCCBCBBBBD?CCCC?BABBBBBB>C@C::;;CCCCCCC?BBBCCB?BB?BAA9==9999+99:3:>==>.<?;A=>:A@@@A:>:<?AA:>:>CCCC@CCCBBCC?B?BCE>BAA>???BCBBBBBBBBBBBCCCCAAA???<@>>>==5;5988A9A???
@ATNG8:04889:01157
GATGGTAGTACATGATAGACGACACCAGAAGATCAGGAACTCTAGAAGAATTCAGATTTTTTAACACGAGAGTAAACGTAAAAAAGAAGGTTTTACAAGACTCACGTTAACAATATTGCAGCAGTACGCACACAATCGAAGCGCAGTAAGGATGGCTAGTGTAACTAGCAAGAATACCACGAAAAGCAAGAAAAAAGAAGTACGCTATTAACTATTAACGTACCTGTCTCTTCCGAAACGAATGAGTACTATGTAGAGCTCTATACTAATCGAGGTTGTAAAAGTCT
+
BBBC?CCCCDABBGCBAAAB:;;@A=@;;79CBCBB8;8:A@ACA?:A?=@;@AAAAA@@@%;4;BCCCCFC;::.9@::9999#9;;:99990;>C>CAAABBA??;?>::4;@@=@AAAACBBCCCCBCC@A;A@@@=BBAABB@?>AAFDD@CCBBBB@?<@CA?=@;;:399828?99992:==<@@@AAA'>@;@000>>@AB5:98AA=1615:ACC@CBBBB@A5<5;;;0:?@9@@?BCCCBDBBBAAACBBBB@??@994/99;;)/)/////(/888
@ATNG8:04891:01147
GATGGTAGAGTATCATGTGTATCTCCAGAAGATCAGGAACTCTAGAAGAATTCAGATTTTTAACACGAGAGTAAACGTAAAAAGAAGGTTTTACAAGACTCACGTTAACAATATTGCAGCAGTACGCACACAATCGAAGCGCAGTAAGGATGGCTAGTGTAACTAGCAAGAATACCACGAAAGCAAGAAAAAAGAAGTACGCTATTAACTATTAACGGTACCTGTCTCTTCCGAAACGAATGAGTACTACTCTCAGAGACACACTACCATCGAGGTTGTAAAGTCT
+
--573;<@?<:99999;;<<<<<<@8::>5::>::@=A?ABBBA;;6;A>B?AB@::;:;';9@AABCBBBBBB<@BAAAAB0AB>B5;;;.9<<:@AA<BBBAA>A@CC?BBB?BBBBBBBBCCCCCCBBB?ABB@<AABA@A@@=A>B@@<@BAAABBC?CBBBBB>AB?CBB?DB:9928>>999:9::%:@;?:8:BBEBB<?<>>>?1818>9;:<>BEB@@BB?B?BBB=BBC@CCCCCCCCABBCAAAB@BBBBBBBBBC?BCCB::6:9=:::0@A:;
@ATNG8:04891:01173
GATGGTAGCTCTGCTCTGACTCTCGTACTCATTCGTTTCGGAAGAGACAGGTACGTTAATAGTTAATAGCGTACTTCTTTTTCTTGCTTTCGTGGTATTCTTGCTAGTTACACTAGCCATCCTTACTGCGCTTCGATTGTGTGCGTACTGCTGCAATATTGTTAACGTGAGTCTTGTAAAACCTTCTTTTTACGTTTACTCTCGTGTTAAAAATCTGAATTCTTCTAGAGTTCCTGATCTTCTGGTGTCTGATCTGTATCACTACCATCGAGGTTGTAAAGTCT
+
96::5:==@;;;;;;;;BFCIDC@@;:;CBDC@@AAB=BBAM@DCCCCCC79;;9;?C?CBBB?B>BCBCCCCBC=;;<;;*:?=BBCD?DCAA?A;;5;B6;;CCCBACCCC@@@D@BCD@C@CCCBBBBD>@@BB@CAA@BBBBBCCDC;;<C@CCC?BC@DADCBC;;;CC?AAGDC7C8;5;ABBB,AB;;;09===@@B===9=9=9,;@@AA;>;>>:>@@B@@A;@<@A??@@=@;;9<FDB;;;BBBBCCECBCDBB>ABB@@?<@<@AA@<@@00
@ATNG8:04894:01165
GATGGTAGGCGACATACATAACGCGGCCAGAAGAATCAGGAAACTCTAGAAAGAATTTTCAGATTTTTTTTAACACGAGAGTAAAACGTAAAAAAGAAGGTTTTTTACAAGACTCACGTTAACAATATTGCAGCAGTACGCACACAAATCGAAGCGCAGTAAGGATGGACTAGTTGTAACTAGCAAGAATAACCACGAAAAGCAAGAAAAAAGAAGTACGCTATTAACTATTAACGTACCTGTCTCTTCCGAAACGAATGAGTACAGAGAGTACGATATGTCTACCATCGAGGTTGTAAAGTCT
+
:://)49939::955/99//)---/)/27//)/;69<<>5;;254::9///(//)/;;.;;<<<<<=<<<"/,///;;9955///&////<;;;%//)/)/////#/7<.5555449<=8<9=>7;:<7>@==??@@@BB>=?A;;;,9@;;066==>><<9<7777)////::7=<<9<<<::769<000;>1:9/777(7;;5333333#3717;<;;<<=<6:5:9662749@CCC@BA@@@AA>A?@@@<@AA?AAA???A@:9999:BBBBCCCBBCCB@=@000B:9=7====4;888
@ATNG8:04894:01187
GATGGTAGATACTCGCTGATACACCCAGAAGATCAGGAACTCTAGAAGAATTCAGATTTTTAACACGAGAGTAAACGTAAAAAGAAGGTTTTACAAGACTCACGTTAACAATATTGCAGCAGTACGCACACAATCGAAGCGCAGTAAGGATGGCTAGTGTAACTAGCAAGAATACCACGAAAGCAAGAAAAAAGAAGTACGCTATTAACTATTAACGTACCTGTCTCTTCCGAAACGAATGAGTACATAGATATACGTATAGCTACCATCGAGGTTGTAAAGTCT
+
@?@B?BBBCBCCCBBCBDFCCCBCC=BDC@DBCCA@>@?BBCCBBB??A=@>B@@>@@@@2@?BBBAAAABBBD=B?@@BBB5CB>B4;;;.;BB?CBBADEDCB?B@BC@CBA@CCACCBCCFDDCCBBBC?BC@@>AA@A@A@@<A=@@@=@@@BBCBC?CCCBBB?BB?BCC=@@:99,7<<8889999%9?;=878AAA@A<>;>@CC<A;@@CCB?BB@@@BC@B?BBD>BBB@BBBBBBCBBBCCCAAAAC@@>A?AAAB<A???@@;>8=:::0:<::
@ATNG8:04851:01213
GATGGTAGCTATACGTATATCTATGTACTCATTCGTTTCGGAAGAGACAGGTACGTTAATTAGTTAATAGCGTACTTACTTTTTCTTAGCTTTTCGTGGTATTCTTGCTAGTTACACTAGCCATCCTACTGCGCTTCGATTGTGTGCGTACTGCTGCAATATTGTTAACGTGAGTCTTGTAAAACCTTCTTTTTACGTTTAACTCTCGTGTTAAAATCTGAATTCTTACTAGAGTTCCTGATCTTCTGGGTCTCTCTCTCACGCACTACCATCGAGGTTGTAAAGTCT
+
56>C:C?ABCCBBBBB=>?BBBB966;;;<<A6995:159.54594=944.4:=8<5?2:.8:;.8=C=A@@00/8(//////$/638?@AAA2;84424<<6:@;?>?A>>;>CA===//(.5848=AC<=;;;5:>@A8:;AAA=>>=>@?>>;;;:888;@B6;7:B=;;<AAA:==?BB5@<>:=>EED/???BB3;6;>>>===>=5666-7///;6:6>@:>>@BB;<=<A=A?=><@7=<=;3<=<<=?@@?==:::?@?AA<><88::6:-//==077==
@ATNG8:04852:01227
GATGGTAGTGTCATATTAGAGTGTGTACTCATTCGTTTCGGAAGAGACAGGTACGTTAATAGTTAATAGCGTACTTCTTTTCTTGCTTTTCGTGGTATTCTTGCTAGTTACACTAGCCATCCTTACTGCGCTTCGATTGTGTGCGTACTGCTGCAATATTGTTTAACGTGAGTCTTGTAAAACCTTCTTTTTTACGTTTACTCTCGTGTTAAAAATCTGAATTCTTCTAGAGTTCCTGATCTTCTGGGATGTGTGCGCAGTGCCTACATCGAGGTTGTAAAGTCT
+
CFBB?BBBCDCCBBCC@CCCCBBBBBCCCDGC=?999,;C:B?BCDDDBB@BCCDD?D@BBBB>B@DDBBBBB@@:9999*:?=?=@@A7@C@@>ACEADF>B@CCDD?CCCCCCBB?BBB>A?BDDCCCA@>@CCC@CBCBCCCDCCCCDDBAA>A@@<AA@<A@CBBBCCDCC@CCCBB9A;@;;;:;:;%;CCCC>BBDDDDCCCC=@@@A0@BABB=A=ACAGCDCBBB?B@BBBCCC?C===8>000@AABCCBBBBEACBBBBCDCC>@=@@@?9?A99
@ATNG8:04860:01209
GATGGTAGCTCACGTACGTCACACGTACTCATTCGTTTCGTAAGAGACAGGTACGTTAATAGTTAATAGCGTACTTCTTTTTCTTGCTTTTCGTGGTATTCTTGCTAGTTACACTAGCCATCCTTACTGCTGCTTCGATTGTGTGCGTACTGCTGCAATATTGTTAACGTGAGTCTTGTAAAACCTTCTTTTTACGTTTACTCTCGTGTTAAAAATCTGAATTCTTACTAGAGTTCCTGATCTTCTGGCTCTCGTAGACAGATACTACCATCGAGGTTGTAAAGTCT
+
99@@8<<BAA<6556>=<=A@AAA@AA:99AB>AAAB<B;;;=@@>BBBB?BBBBB?A=@?@A=A789??><;78677777$33393333&3;::-3384<@;=00//0)/6669:55.2999@;?=<6///66279--(---589;;;=;;A=>??;?AB<:96:8>>?@===A@7;;@?>/>18188988(89;;<,//;///96/6.6AAA/B;<;>:;;AA7;;<;====<A:=;>A>>;=996<<///===<<=ABB@@;;;@=???CCB<A:>>?D;AAAA
@ATNG8:04862:01202
GATGGTAGTATCTGCACACTCTGTCCAGAAGATCAGGAACTCGTAAGAAGAATTCAGATTTTTAACATCGAGAGTAAACGATAAAAAGAATGTTTTACAAGACTCACGTTTAACAATATTGCAGCAGTACGCACACAATCGAAGCGCAGTAAGGATGGCTAGTGTAACTAGCAAGAATACCACGAAAGCAAGAAAAAGAAGTACGCTATTAACTATTAACGTACCTGTCTCTTCCGAAACGAATGAGTACTGTATCTATGTGTGCGCTACCATCGAGGTTGTAAAGTCT
+
449>8<<>>?965=99666;<>=;;9<@>9>>9959./)-5----(-83883:477///;;;)=7=///73338:9;133333333$33,33333&3776<<443;9555'2+252222/222:>===?DCCCCCCB?BCCC?BBBBBBBB?C@BBB@CCCDCCCC@BBAAAC?CD?AAD?AA899+9:<999999(7?8837:@B>;;=B<AAAA=A<@@CCC@CCB@@@C?B@CAD>CCC@CA@ABBCBBBBBA?>?999>?????@?278?<==/3.28;8.=544
@ATNG8:04872:01203
GATGGTAGTACATGATAGACGACACCAGAAGATCAGGAACTCTAGAAGAATTCAGATTTTTTAACGCGAGAGTAAACGTAAAAAGAAGGTTTTACAAGACTCACGTTAACAATATTGCAGCAGTACGCACACAATCGAAGCGCAGTAAGGATGGCTAGTGTAACTAGCAAGAATACCACGAAAGCAAGAAAAAGAAGTACGCTATTAACTATTAACGTACCTGTCTCTTCCGAAACGAATAGTACTGCGTCTCACTCTCGCCTACCATCGAGGTTGTAAAGTCT
+
:9?@8==DCCDCAAABCCBBBCCBB=@9:2/98---(-(-8899<=:;?7>=794444444#54999;=>CCBBC>CBBBEED5BB@B@CDD<CCC@CBCBDCCBB>B@DD@BBB?BCBBB??@CCCCCBBBBAECDD@CBBCCCCC?B@CAA?AGCCBCCC?CCCBBB?BB=BBB>AA???7?>?=@CCDC3CC>??@BBBBDC>A>ABB@<?9?ACCCACCBBCBB?B@BBB<BBB?BCCCBBBBBBBBCCCCCCDABB?BBB?CBBBAA<@<??BB=CB@@
@ATNG8:04874:01233
GATGGTAGTGTCAGTGCGCGTCGTCCAGAAGATCAGGAACTCTAGAAGAATTCAGAATTTTTAACATCGATAGTAAACGATAAAAAGAAGGTTTTACAAAGACTCACGTTAACAATATTGCAGCAGTACGCACACAATCGAAGCGCAGTAAGGATGGCTAGTGTAACTAGCAAAGAATACCACGAAAGCAAGAAAAAGAAGTACGCTATTAAACTATTAACGTACCTGTCTCTTCCGAAACGAATGAGTACTGTATCTATGTGTGCGCTACCATCGAGGTTGTAAAGTCT
+
4444.45=:;;??>><@;;666;;;8?A>99<00/7)/)--////:688+/)3:3304===):5:3338;9////;1////3333$3917,333&3333(377555222.3(..(...(..3399;;;;;<<<<<<;A88<<=000@@=@?B@BBB@>>=:.---)-//8337(39178:397333(377,33333$22+267755557(//(/533(.(.6///)/;0//88187888089:4::<<<8333377=><<>>/0/=?=?@?8;<<77717159<<3A?=;
@ATNG8:04884:01213
GATGGTAGCGCACACATAGATACAGTACTCATTCGTTTCGGAAGAGACAGGTACGTTAATAGTTAATAGCGTACTTCTTTTTCTTGTCTTTCTGTGGTATTCTTGCTAGTTACACTAGCCATCCTTACTGCGCTTCGATTGTGTGCGTACTGCTGCAATATTGTTAACGTGAGTCTTGTAAAACCTTCTTTTTACGTTTACTCTCGTGTTAAAAATCTGAATTCTTCTAGAGTTCCTGATCTTCTGGGTCTCTCTCTCACGCACTACCATCGAGGTTGTAAAGTCT
+
////)///0@=BBCCBAADGHDCAAABA@@;;4:?@>:AA?=7;;<;@:91655>;:>:>C@@7;7;AA<<==<@:94449$4:24==?<27439?:77803;4888:@A@CDBACCBB@BCC@B@BCBB=>00-0>@@>@BBBGCCCCCCCCCCCC@BBB@DD@C?BBBBCBCCB?A::::-:>@4;;>>>,>A@AB>CCCCCABBAA?BKIK5G;;;EAC@ECACCCCCBD@D@@AACBB?BBCC=CCD@AAFEGDB@@@BBBCC@BBBAAA<@<@BCD>BB@@
@ATNG8:04886:01215
GATGGTAGCGCGACGAGCGTAGACCCAGAAGATCAGGAACTCTAGAAGAATTCAGATTTTTAACACGAGAGTAAACGTAAAAAGAAGGTTTTACAAGACTCACGTTAACAATATTGCAGCAGTACGCACACAATCGAAGCGCAGTAAGGATGGCTAGTGTAACTAGCAAGAATACCACGAAAGCAAGAAAAAGAAGTACGCTATTAACTATTAACGTACCTGTCTCTTCCGAAACGAATGAGTACGATGAGAGAGCTCTCTCTACCATCGAGGTTGTAAAGTCT
+
ACCG@CB@BA@969@@@BAAABBBB>BBB@CCBC;;5;4;:=>>=@9@?=A599<>=>>>,>;<::00////66.6:<<<;;(55058>?@2CCC@C;;;CDDBB@B@CCA@@@@CCCBCCCCGHCBBCBBC?BBCB@BBBBBBAB=A?C;;7;AAAAAAC@BBABCB@BB<??B>BBCCC>A8839@@@@2@@:?88788>@C;@;>>@B<?;?DCCC?AA;;;@A?B?BCG<@::6:::ABBBBB????DAA@?@@::;;;;;=;;::::8=:>@BB;@@@@
@ATNG8:04858:01278
GATGGTAGTCTCAGATAGTCTATAGTACTCATTCGTTTCGGAAGAGACAGGTACGTTATAGTTAATAGCGTACTTCTTTTTCTTGCTTTCGTGGTATTCTTGCTAGTTACACTAGCCATCCTTACTGCGCTTCGATTGTGTGCGTACTGCTTGCAATATTGTTAACGTGAGTCTTGTTAAACCTTCTTTTTACGTTTACTCTCGTGTTAAAATCTGAATTCTTCTAGAGTTCCTGATCTTCTGGCTCTCGTAGACAGATACTACCATCGAGGTTGTAAAGTCT
+
////)449;9:;<>>=;;666;<>=;;<=<<>9699F>DC<>666;>@;;90:;<=,0/:99)505<=====5505<<<<);;7:9:>2556;7;>>9;;266<=>>669CCBB>=+000)/27:<@@@00*0>00*007;;99000000-(-8838,,(-8(-(-79:===<:450)//)/)/)/////$/6///)//;999;555.599+99955.5.55.59:<=>>9=:=?;??;::>94;<999@@B?@@AB@;;;@@B?@@@B?>9<28999-8;?=
@ATNG8:04866:01273
GATGGTAGTGTCAGTGCGCGTCGTCCAGAAGATCAGGAACTCTAGAAGAATTCAGATTTTTAACATCAGAGAGTAAACGATAAAAAAGAAGGTTTTACAGACTCACGTTAACAATATTGCAGCAGTACGCACACAATCGAAGCGCAGTAAAGGATGGCTAGTGTAACTAGCAAGAATACCACGAAAAGCAAGAAAAAGAAGTACGCTATTAAACTATTAAACGTACCTGTCTCTTCCGAAACGAATGAGTACTATAGACTATCTGAGACTACCATCGAGGTTGTAAAGTCT
+
//793:;A@BBCB;;<@@GCB@@;;49CB=BB;;;@4;599@455<9<;8;233333333$/3886///6658888/5----9999%65(/(222&2555:222:65806988379:17999<>>@@@BA@@B9949<;:5:;:999777(78<99499::8;9=8<@@===;:;4;9818:8788)8<;988876'22+2222887;;(..'.../(..'.6<<<9==<<<>>9<9555/5::8<BBBCCCCCBBBCBAABBCDBBBC@???BBBBBB@B@BBBA8A@??
@ATNG8:04867:01253
GATGGTAGTCTCAGATAGTCTATAGTACTCATTCGTTTCGGAAGAGACAGGTACGTTAATATGTTAATAGCGTAACTTATTTTTCTTTGCTTTCGTGGTATTTCTTGCTAGTTACACTAGCCATCCTTACTGCGCTTCGATTGTGTGCGTACTGCTGCAATAATTGTTAACGTGAGTCTTGTAAAAAACCTTCTTTTTACGTTTACTCTCGTTGTTAAAAATCTGAATTCTTCTAGAAGTTCCTGATCTTCTGGTATGACTAGTGTACTACTACCATGAGGTTGTAAAGTCT
+
;AB@9B>CC@966<:::955599:::55599959:;<4<<7<.555559;156>>>7<5555658=8=655559.55.55555$555)5/;;1///727/55)5<.4555<;055::445=065>7<5::999:55.5::;5445555:<;;;;55555.5549.545:394444449978444444#4393::=>>+56=<<07/------(-7)////$/5555.5899455555.5<.5.5;95567;:>::555999;555<95555955.5/7--(-(----(,877
@ATNG8:04871:01253
GATGGTAGAGAGACTGTAGCGCACCCAGAAGATCAGGAACTCTAGAAGAATTCAGATTTTTAACATCGAGAGTAAACGTAAAAAGAAGGTTTTACAAGACTCACGTTAACAATATTGCAGCAGTACGCACACAATCGAAGCGCAGTAAGGATGGCTAGTGTAACTAGCAAGAATACCACGAAAGCAAGAAAAAGAAGTACGCTATTAACTATTAACGTACCTGTCTCTTCCGAAACGAATGAGTACCTCTCAGACGCTCGTCCTACCATCGAGGTTGTAAAGTCT
+
::?>5;=CCCCDCDCCCCFCCCCCC>ABB@CBCCCB@C?BCC:::C@DEAE@A@??>BBB3E>B:97>=773:>>6=866666'//(/0666.6896:::<;;655.28<=:===:>>>>CEDECCCDDAAAC=BBCC?CAABCBAA?B?BA@>@DBBAAAA?BBBBBB?BC@@@A<A?@A@:A@@;?@ABB3B@=A877@@@@A:><>B??:=9<@BAA?ABBBBBD@B?ABB>CBB?BBBBBBB@BABBBBBAABD?>?A<AAB<???AAA5:3::990:?77
@ATNG8:04871:01264
GATGGTAGCACACGAGATCTCATCGTACTCATTCGTTTCGGAAGAAGACAGGTACGTTAATAGTTAATAGCGTACTTCTTTTTCTTAGCTTTCTGTGGTATTCTTGCTAGTTTACACTAGCCATCCTTACTGCGCTTCGATTGTGTGCGTACTGCTGCAATATTGTTAACGTGAGTCTTGTAAAAACCTTCTTTTTACGTTTACTCTCGTGTTAAAAATCTGAATTCTTCTAGAGTTCCTGATCTTCTGGGTCTACGCTCGTCGCGCTACCATCGAGGTTGTAAAGTCT
+
59B>?CCACBB===CBCA>>>;;;=;;;<=;;7;;;>6<:4:)//)/9///5/444438.444<7<9=<<<=555:66:;;;,00)/////(/-///(//835946=<<788'5865555717>=9@;=9:885675::88489>?=@>>>=>?=6335)---222-3499:98799:4956686'51819?@>>/>?;9929AA>??8:///-===,7-//=6<6@A=BAA;;;?=A;>>@@@A<???@9>?<=:::<<<<<>99666@9=<<9==7;8;@BB:@?@?
@ATNG8:04876:01267
GATGGTAGTCTCAGATAGTCTATAGTACTCATTCGTTTCGGAAGAGACAGGTACGTTAATAGTTAATAGCGTACTTCTTTTTCTTGCTTTCGTGGTATTCTTGCTAGTTACACTAGCCATCCTTACTGCGCTTCGATTGTGTGCGTACTGCTGCAATATTGTTAACGTGAGTCTTGTAAAACCTTCTTTTTACGTTTACTCTCGTGTTAAAAATCTGAATTCTTCTAGAGTTCCTGATCTTCTGGACAGAGTGTGCAGATACTACCATCGAGGTTGTAAAGTCT
+
::>:3:<BBBBA=?>>>BBA@CCCDGBBBAAB?A@AEGFE@B@BBBDCCB@CCCBC?C@BB@@;@<@ACBCCCCC7;;@@@,@>9@9>>7==?>:>?G@IC;:;BC@A?BFDCCABD@CCC?B?CCCCAA@A>ABCC@CBCCCCBBCBBABBBBB?BBA@CC@B?AABBBCCBB?A@@@@7=;@99:999*9@@@D>CBBAAABBBB@CJGD5CBBBC@CABB@BCBCBBB?B@CBBBBD?BAB@CBBCDBBBBBBCCBBBACCC@BBBCCB>A>AABA<A>==
@ATNG8:04890:01248
GATTAGGACGAGCGTCTGAGAGGTACTCATTCGTTTCGGAAGAGACAGGTACGTTAATAGTTAATAGCGTACTTCTTTTTCTTGCTTTCGTGGTATTCTTGCTAGTTACACTAGCCATCCTTACTGCGCTTCGATTGTGTGCGTACTGCTGCAATATTGTTAACGTGAGTCTTGTAAAACCTTCTTTTTACGTTTACTCTCGTGTTCAAAATCTGAATTCTTCTAGAGTTCCTGATCTTCTGGTGTCTTCTATCATGTACTACATCGAGGTTGTAAAGTCT
+
:9940<79?<>=99:444:;<<256<<<<=9=444(4:.4.5===BBC@BBBCD?B:;;AA<A?ABCC>??<@7;>???2AB@BBDC=@;;:=@@@=<B@@@ABCD@BBBBBD@@=@@A<@>AAFEBA@D@DCCE<;;BBCCBBB@@@AA@@@?B@@=@A??=AABBB@B@@29::::*:299?@@@@*::999,9@@@<ACBBB<@?<>+>99958;:>?7::@?ACC>B???>@?A<999:==?@@?BAACC@@@ABAAACCBCCBB@B@AAAD>CBB@
@ATNG8:04892:01274
GATGGTAGATACTCGCTGATACACCCAGAAGATCAGGAACTCTAGAAGAATTCAGATTTTTAACACGAGAGTAAACGTAAAAAGAAGGTTTTACAAGACTCACGTTAACAATATTGCAGCAGTACGCACACAATCGAAGCGCAGTAAGGATGGCTAGTGTAACTAGCAAGAATACCACGAAAGCAAGAAAAAGAAGTACGCTATTAACTATTAACGTACCTGTCTCTTCCGAAACGAATGAGTACTATAGACTATCTGAGACTACCATCGAGTTTGTAAAGTCT
+
BCAA>ACBBBCDBBCBCDBBBBCDD=CCC?BBCCCA?B@CBCAABB?CB>A>ABB@@@@@2@>BCCCCCCCB@?8=<??@@@,@B=B=BBB9BCC@CBBCCEEDD?B?BCAAAA?BBBBBDDDBBBCCCCCC?BBAA>BBBBBBAA=@>B;;8;BBBAAAB?BBBCBB?BC?CCC?CBCBA;A??;?CDCC3CD??<<<AB???;>;>@>>;>;>ACBB@BBBAA::5:;?@@:ACC@BAACBBBAABBBBBBBBCBCBBCDDBB?BBBB??@F=BBBC>C???
@ATNG8:04893:01244
GATGGTAGCTATACGTATATCTATGTACTCATTCGTTTCGGAAGAGACAGGTACGTTAATAGTTAATAGCGTACTTCTTTTTCTTGCTTTCGTGGTTATTCTTGCTAGTTACACTAGCATCCTTACTGCGCTTCGATTGTGTGCGTACTGCTGCAATATTGTTAACGTGAGTCTTGTAAAACCTTCTTTTTACGTTTACTCTCGTGTTAAAATCTGAATTCTTCTAGAGTTCCTGATCTTCTGGGATTTGTGCGCAGTGCCTACCATCGAGGTTGTAAAACGTCTAT
+
22,-(--/779;==?@>>>?>>@999@?CBCCAAABH=BA?B?::9@;9905<<<>9=9BBBB?B38:=9:9:==6<<===+8=8@@AB<@>==,0*00)/>5>@?<>?<@BA;;7...33.329887779969955.5::::;9977553...5055505737)/.776689>5555==)2,215//./$/788<4//.5764../.535)579<;8848;+/-66,,-48)--7598;999>166;+-,-,,,9---8488838:88<;49-,,299(,,*,,26
@ATNG8:04898:00726
GATGGTAGCTATACGTATATCTATGTACTCATCGTTTCGGAAGAGACAGGTACGTTAATAGTTAATAGCGTACTTCTTTTACTTAGCTTTGCTGTGGTATTCTTGCTAGTTACACTAGCCATCCTTACTGCGCTTCGATTGTGTGCGTACTGCTGCAATATTGTTAACGTGAGTCTTGTAAAACCTTCTTTTTACGTTTAACTCTCGTGTTAAAATCTGAATTCTTCTACGAGTTCCTGATACTCTGGTATTGACTAGTGTACTACTACATCGAGGTTGTAAAGCTCT
+
4444.49=9:;=;;;=>>><;;;>;;9<99///77;1/50479444499.56><<;?;==00)/)///88373<13733&379(//99;(////88389616<2777;:94;<95525505@@;A<=9<;;7775:>995;>;;=@@@C>;;;7/..(..5059294797...755).25==.A6?05/;;<)89689)-(-2---55683666)5///9.3.55058//.75505398722--,,50,---36685...5...557...885..*.3888:355555
@ATNG8:04903:00725
GATGGAGTGTGTCTCTGAGAGTAGTACTCATTCGTTTCGGAAGAGACAGGTACGTTAATAGTTAATAGCGTACTTCTTTTTCTTGCTTTCGTGGCATTCTTGCTAGTTACACTAGCCATCCTTACTGCGCTTCGATTGTGTGCGTACTGCTGCAATATTGTTAACGTGAGTCTTGTAAAACCTTCTTTTACGTTTACTCTCGTGTTAAAAATCTGAATTCTTCTAGAGTTCCTGATCTTCTGGGTCTCTCTCTCACGCACTACCATCGAGGTTGTAAAGTCT
+
////)//7455ABC6:6<;;;;55544/8/0)/:::5<=?C@CCD@AAC=<;955.55:<<>8<6;559;95555::===+=>;>>CD?CBAA=@<<7<<.55<<<<:<====<=@:;;;8<7<6//////)/77=5<<<;;;=555=<<<;;;?A@@??>:=:9799;;?>D<@5599&54=49959'55<<>5><<;;;<<==5;;;9(9:<;;4955505==9:9B?B9B<:;::2479949B>C@<@@999<==9944<:444844.3-33//(/6//
@ATNG8:04910:00702
GATTGTAGTAGTACACTAGTCATACCAGAAGATCAGGTACTCTAGAAGAATTCAGATTTTTAACACGAGAGTAAACGTAAAAAGAAGGTTTTACAAGACTCACGTTAACAATATTGCAGCAGTACGCACACAATCGAAGCGCAGTAAGGATGGCTAGTGTAACTAGCAAGAATACCACGAAAGCAAGAAAAAGAAGTACGCTATTAACTATTAACGTACCTGTCTCTTCCGAAACGAATGAGTACTACTCTCAGAGACACACTACCATCGAGGTTGTAAAGTCT
+
BAB>@@A@@CDBCCC>@?BBCCDCD@DCD?BBBBBB@CCBBBBBDD?BB@D@B?@ABBBB5B@CCCBBAB@@>>6@;99999$9@8D4999&5::4;;?CCCDCC@C@:949??<?DDDDCDCDCCCCCCCC@CBBB@CABACCAA>A?C::;;CCDBAAC@CBBBBB?BB@BBB?BBBBB=A?=9====?.?C?CBBBB>>==9<<@A?@<@499AAA=B@;;<CC@D@DCC>CAA>ACCBBBBBBBBBBBBCAABBBCBA>>@<?AA@@@=A<??BB9CCBD
@ATNG8:04913:00713
GATGGTAGTGTCAGTGCGCGTCGTCCAGAAGATCAGGAACTCTAGAAGAATTCAGATTTTTAACATCGAGAGTAAACGATAAAAAGAGGTTTTACAAGACTCACGTTAACAATATTGCAGCAGTACGCACACAATCGAAGCGCAGTAAGGATGGCTAGTGTAACTAGCAAGAATACCACGAAAGCAAGAAAAAGAAGTACGCTATTAACTATTAACGTACCTGTCTCTTCCGAAACGAATGAGTACTGTATCTATGTGTGCGCTACCATCGAGGTTGTAAAGTCT
+
45<<8=>CJEBB=<<<C@CCCBBCB?BBB<>=:95;3=5::<<<;;76616)//9/////$/(33333998:999(//--5555'--/0666*6/2+325566722+2.22+25538677=CCCCCCCC:;;DAFFBB?B???ABBB?B@DCC?ACCCBAAA?CCCDCC?AA;@@@299<==5?==;?@BBB/BB=A888@@?BB5858@??;>:>?B@@>ACAAABC>A>AGD>CBB?BBBBBBBBBBBBC>>>BBAABBB??BA=B?@@@@:=8==;<4A??@
@ATNG8:04913:00739
GATGGTAGCTCACGTACGTCACACGTACTCATTCGTTTCGGAAGAGACAGGTACGTTAATAGTTATAGCGTACTTCTTTTTCTTAGCTTTTCTGTGGTATTCTTGCTAGTTACACTAGCCATCCTTACTGCGCTTCGATTGTGTGCGTACTGCTGCAATATTGTTAACGTGAGTCTTGTAAAACCTTCTTTTTACGTTTAACTCTCGTGTTAAAATCTGAATTCTTACTAGATTCCTGATCTTCTGGAGATACACATGATACTCTACCATCGAGGTTGTAAAGTCT
+
44;=055@<779///:///599:>?@<>;;>B@CBBB=BB@C=994::::59>:00*0*0//:477:;;?>>871/////$/6(/-----&--/6613594=956777//)/735577;8<??8=8;:;:988<;?>>>7;;@A8=;;;?AAA@?=;.52517A<A=@=>>><?=;697:9:-908086999*66333)-(---677<;91566-5///949489---85---040422--.499;26588<>>>AA>===@@@AAA;>>>>>>9>9>>>>7>A??
@ATNG8:04913:00747
GATGGTAGTACATGATAGACGACACCAGAAGATCAGGAACTCTAGAAGAATTCAGATTTTTAACACGAGAGAAAACGTAAAAAGAAGGTTTTACAAGACTCACGTTAACAATATTGCAGCAGTACGCACACAATCGAAGCGCAGTAAGGATGGCTAGTGTAACTAGCAAGAATACCACGAAAGCAAGAAAAAGAAGTACGCTATTAACTATTAACGTACCTGTCTCTTCCGAAACGAATGAGTACGTGTGCGACGTGTCTCCTACCATCGAGGTTGTAAAGTCT
+
;;;?;@BBCDEECBBBCBCDCCCDG?CCCAGB@??;7<7<<@=ABB=??9?9=?9>>@@@0@>BBBEFCCDCCC;DB@@@@@,>A=B=BBB<BCJBCBCCDCBBB?B@BC@DBB?BCCA@ABBCCCCCCBBCADC@@<@AABABAC?B?BAA=@BBBBCBB?BDCBBB?BB>B??9?A?==5===9?ABED3EB?B??>BAACC<:7:AAA;>;>@BBB?AABBBCE@B?BCC>BBB@CC???BA@?@@@@@@BA???ABB<>>B@B@@A@@;>:==BD7==::
@ATNG8:04916:00775
GATGGTAGTGTCATATGAGAGTGTGTACTCATTCGTTTCGGAAGAGACAGGTACGTTAATAGTTAATAGCGTACTTCTTTTTCTTGCTTTCGTGGTATTCTTGCTAGTTACACTAGCCATCCTTACTGCGCTTCGATTGTGTGCGTACTGCTGCAATATTGTTAACGTGAGTCTTGTAAAACCTTCTTTTTACGTTTACTCTCGTGTTAAAAATCTGAATTCTTCTAGAGTTCCTGATCTTCTGGGCAGAGTGTGCAGATACTACCATCGAGGTTGTAAAGTCT
+
//77)//77:455666>A@>@@@@AA<<@D@A9;;;>5=?.505<;9;6616<666<@:==CC;C@CCB:9;@>B5;9==='::444;;4====9===8<@16666;B=BCCBCCCCACCC?B?ABCCABBCACCBB:;;BBBEEBBBBBBBBCC?CBC@CCAC@BBABA@@@B>BBBCC7C=A=@ACBC5CBBBB<@@A@BBA;;<5<;<;*;AAAB=A<AC?BBBCB@@>@@CCCDBC:<;BC=CBBBCCCBBBCCBBCC;;;=A@A@@@>A=@@?A<BBDB
@ATNG8:04919:00745
GATGGTAGCATCATGCATATCTCACCAGAAGATCAGGAACTCTAGAAGAATTCAGATTTTTAACACGAGAGTAAACGTAAAAAGAAGGTTTTACAAGACTCACGTTAACAATATTGCAGCAGTACGCACACAATCGAAGCGCAGTAAGGATGGCTAGTGTAACTAGCATGAATACCACGAAAGCAAGAAAAAGAAGTACGCTATTAACTATTAACGTACCTGTCTCTTCCGAAACGAATGAGTACGTGTGCGACGTGTCTCCTATCGAGGTTGTAAAGTCT
+
<?BC@CBA<<??@;99>=>@GBBBB@CBB;69?>A?:@=AAA???B=>?>A183;::@?@.?077@BABBEAAA<99;AAAA0B@9=2999&9@B69;CB@@@00+/5//)//4.4:8356<ACCBBBBBCCADAA@?AA??@CBB?C@C<;8:BBABCBCACBCCB?==A?BB>:>=@@A<>><;8999:.:@@CBBCBCC;;8;?CCAA>A?BAA@@>@BABBCC@C>AAF>??>5999@@AA?;;...-67338A79;7;;=A>>>=B655;D;AADA
@ATNG8:04920:00777
GATGGTAGTCTCAGATAGTCTATAGTACTCATTCGTTTCGGAAGAGACAGGTACGTTAATAGTTAATAGCGTACTTCTTTTCTTGCTTTCGTGGTATTCTTGCTAGTTACACTAGCCATCCTTACTGCGCTTCGATTGTGTGCGTACTGCTGCAATATTGTTAACGTGAGTCTTGTAAAACCTTCTTTTACGTTTACTCTCGTGTTAAAAATCTGAATTCTTCTAGAGTTCCTGATCTTCTGGATAGCGACGCGATATACTACCATCGAGGTTGTAAAGTCT
+
A;;55;;<====;;;<<<666<B?AACBB=@@7??A@8@A4616;;=<BA?BCC:::;@BCAB>A>BBBA<<=;<84999*4;.44<<2:<55.5994;=8<<BDDD@CCBBBA;:49BA=B@CICDCCCC@CDCC?CAAA@@@@A@@@@@@AB?BFC@CC?@=@ABBABBBB>A;;;;-;4;;:;;;.9@@@@9@999??@=>=9=9=9(=@@@=?=@CE@CBBCBBB>A?AAACBB@A@A=ACABBCCCBA@A000<<<0009@??=>9>9====8@A@@
@ATNG8:04934:00784
GATTAGTATAGAGCTCTACATAGTACTCATTCGTTTCGGAAGAGACAGGTACGTTAATAGTTAATAGCGTACTTCTTTTTCTTGCTTTCGTGGTATTCTTGCTAGTTACACTAGCCATCCTTACTGCGCTTCGATTGTGTGCGTACTGCTGCAATATTGTTAACGTGAGTCTTGTAAAACCTTCTTTTTACGTTTACTCTCGTGTAAAATCTGAATTCTTCTAGAGTTCCTGATCTTCTGGCGCTCTGTCACGTCTGCTACCATCGAGGTTGTAAAGTCT
+
?==@BBBBCCCCCCBBBECHCCCBBCA@@B?BBBC=@@=@?AAAABBB?BCBBB>A>ADBB?B<@?BBCCBAA=@BBBB3BB>=786,2ACB@ABC?BA598:CCC<???AA?>>:==C;?;=>>A><<<;AA>=9?A@B?>>>AAAAA@>994:>>:>B=B=>>>788B==9=??>>2>5:4:::::*77777.------66-/...&.67772858<4<>=97--*-+--;7<;///=9==AAA=>>?===@===@===<@>>>@@<@<@@AB9>>66
@ATNG8:04936:00767
ATGGTAGCTCTGCTCTGACTCTCGTACTCATTCGTTTCGGAAGAGACAGGTACGTTAATAGTTAATAGCGTACTTCTTTTTCTTGCTTTCGTGGTATTCTTGCTAGTTACACTAGCCATCCTTACTGCGCTTCGATTGTGTGCGTACTGCTGCAATATTGTTAACGTGAGTCTTGTAAAACCTTCTTTTTACGTTTACTCTCGTGTTAAAAATCTGAATTCTTCTAGAGTTCCTGATCTTCTGGGCTGCGCTGATATGGCTACCATCGAGGTTGTAAAGTCT
+
444.4499456BBBCC;:6A;;;=;9:BC:905<<<6=A;@:=BEDCCCACCBBB@B?BCCB?C@CDCCBBBCC?::999'9@<ABDD>BBAA8<;@=@C?CCBDDE@CCCCCCBB@CCC?B?CCCCCBBB?CCCC@CCCBBACCCBBBCCCBB?BBB?BC?C?BBCBBBBBB?AA@@@7A=B;@A@A@2ACCCF=CAAACCCCBB<@@@@0@@@AC@B@BD@CCDBCAA?A@CCCCCC<@?@@8@?99:CCCCCCFE@DDDC@BABDCC@C?BBCE>BB88
@ATNG8:04941:00783
GATGTATCTGCACACTCTGTCCAGAAGATCAGGAACTCTAGAAGAATTCAGATTTTTTAACACGAGAGTAAACGTAAAAAGAAGGTTTTACAAGACTCACGTTAACAATATTGCAGCAGTACGCACACAATCGAAGCGCAGTAAGGATGGCTAGTGTAACTAGCAAGAATACCACGAAAGCAAGAAAAAGAAGTACGCTATTAACTATTAACGTACCTGTCTCTTCCGAAACGAATGAGTACTGTATCTATGTGTGCGCTACCATCGAGGTTGTAAAGTCT
+
BCCBCBBCCEBBBCBB@A@BB?BBA?BCCCAA?A?BBBCC@@>AB@A?BB=::9:9:%9;@AABCDDFAA?8<<:;;;;';?;?9>>>7>BB?BCCCCCCCC@C?@@<@AA=@@DBCCCCCCBCEBBAA?ABBB@CBAAAAAB>B@C@?>@CCDCCCC?BBBBBB?>?<?BB>BA???8>?>?AABBB3BB=A;;;AABAA7:7;@>>8=9=ACBB?BCBBBBB?B?BBC>C8999BBBBBBBCBBBBCBBBBBA>>>>ABB=C?>>??1817>??7BBBB
@ATNG8:04904:00832
GATGGTAGTATAGAGTCTACATAGTACTCATTCGTTTCGGAAGAGACAGGTACGTTAATAGTTAATAGCGTACTTCTTTTTCTTGCTTTCGTGGTATTCTTGCTAGTTACACTAGCCATCCTTACTGCGCTTCGATTGTGTGCGTACTGCTGCAATATTGTTAACGTGAGTCTTGTAAAACCTTCTTTTTACGTTTACTCTCGTGTTAAAAAATCTGAATTCTTCTAGAGTTCCTGATCTTCTGGTGTCTGATCTGTATCATTACCATCGAGGTTGTAAAGTCT
+
?@@@=@ABAB@@@@B;::A>BABCEEMDBDB?B;;<69A:<8B@@???D=AA:::?B@ABBC?B?BBBAACCAC>=>???.=@;>668)298=6>8;>CF?BBBB9738BAAB@>=:===8<:==>=;;;?=A>>><>>>BC????@AAAA>>><:;::8717<>?????@>>:>====2=:=788888(8=888-87>::996//)-3333$3-//8484<?<?@@D???<?<?AA>>>;===;?CC@@@A@=>=??@@@@=@A=;;;AAB=A;?@BF:>>77
@ATNG8:04911:00802
GATGGTAGCTATACGTATATCTATGTACTCATTCGTTTCGGAAGAGACAGGTACGTTAATAGTTAATAGCGTACTTCTTTTTCTTGCTTTCGTGGTATTCTTGCTAGTTACACTAGCCATCCTTACTGCGCTTCGATTGTGTGCGTACTGCTGCAATATTGTTAACGTGAGTCTTGTAAAACCTTCTTTTTACGTTTAACTCGTCGTGTTAAAATCTGAATTCTTCTAGAGTTCCTGATCTTCTGGACAGAGTGTGCAGATACTACCATCGAGGTTGTAAAGTCT
+
::<=>;99CCA@@B<<>>?CB=B@<<<<<<;;49559)5;7;4:::<<::;@@@?A;@;@?@>=B=>?CBA@?::6::==?+886?8992:=@@6:7=<>>;000///0689:;<=A<??A:>:=A?;;<===A=:;5;>==;::;;;=<>7///(/.5235(5+266:79999496667'6191:9:::,:7779+-)-6---36557.777)53/..054775<9889=;9>9>>>>>>:==@<?????=////;;66:<;9::6;86533(-(---6.6629
@ATNG8:04925:00809
GATAGTGTCATATGAGAGTGTGTACTCATTCGTTTCGGAAGAGACAGGTACGTTAATAGTTAATAGCGTACTTCTTTTTCTTGCTTTCGTGGTATTCTTGCTAGTTACACTAGCCATCCTTACTGCGCTTCGATTGTGTGCGTACTGCTGCAATATTGTTAACGTGAGTCTTGTAAAACCTTCTTTTTACGTTTACTCTCGTGTTAAAAATCTGAATTCTTCTAGAGTTCCTGATCTTCTGGTATGACTAGTGTACTACTACCATCTAGGTTGTAAAGTCT
+
ABBCCCBBBCBBBCCCCCBBACBBBBCCC?BCCC=BB@C@BBCBDCB@BDBAA=@?CCCC@DACCCCAA@AB;;;;;;.9C?DCBC=DDDG@BBHACE@CBHCBB?BBBBCFBB@BBC@C?CCCCCBBC?BCBB@BBBBB:;:ABBBCCBAA?A@@<AB<@:@;<;ACCBC?A@@@@3@=A>@@AAA,@ACAB7;;BBDDDCBA5;;;;*;AABB@BADE@CCCDBAA?@@BBCBBD@BBC@BBCC;::BBBCBB;;;DCCD@A@ABDB>A>@@@E=CC;;
@ATNG8:04934:00804
GATGGTAGACATATCGTACTCTCTGTACTCATTCGTTTCGGAAGTAGACAGGTACGTTAATAGTTAATAGCGTACTTCTTTTTCTTGCTTTCGTGGTATTCTTGCTAGTTACACTAGCCATCCTTACTGCGCTTCGATTGTGTGCGTACTGCTGCAATATTGTTAACGTGAGTCTTGTAAAACCTTCTTTTTACGTTTACTCTCGTGTTAAAAATCTGAATTCTTCTAGAGTTCCTGATCTTCTGGATATGAGTGACTCGTGCTACCATCGAGGTTGTAAAGTCT
+
9:??5:;BBABBBBAABCCCB=CCBC@@?;@@8AB@@>@@<@:0/////9;7;<AA@>C5844>8=8BC==;888@899:99$5:4====5=333.73=6==77===86/8<<<<;;:57AA=A=A?>;;:>A;????<>>>AAAA=>>?B@>==:1///)/61637:=?<=>>>>@@?AB6C:=7;;EED/>?@AD7:;?==<>===46666)6///=9@6>><>>??>>><B<BA=<//,/777<:;;;A@;;;AA>?>@@@>><>=>CBC=?;?BBA:>>?B
@ATNG8:04909:00845
GATGGTAGTAGTACGACTAGTCATACCAGAAGATCAGGAACTCGTAGAAGAATTCAGAATTTTAAACATCAGAGAAGTAAACGATTAAAAAAGAAGGTTTTACAAGACTCACGTTAACAATATTGCAGCAGTACGCACACAATCGAAGCGCAGTAAGGATGGCTAGTGTAACTAGCAAGAATACCACAAAAGCAAGAAAAGAAGTCGCTATTAACTATTAACGTACCTGTCTCTTCCGAAACGAATGAGTACATAGATATACGTATAGCTACCATCGAGGTTGTAAAGTCT
+
----(-58888<0///7777794444.444.495555./)///////92777=7455505>>.>>45433/////(/-88/78-/(/8888$8:(/(333&377,33<;997//)/588466:;??A@BBBABBBCBABBB@=>>B?B>>:B???:A>BCC?BBDCBB>><>A????<?@:==@:?>?>>2>::4:===1>A9;;;?===?8=8=>>>=A=BB>>><>999///6:6;::2:@@<@@AA@?;;<???A@@AA>>>??A@??@:>>AA@@;@=C@@@6;::;
@ATNG8:04923:00842
GATGGTAGTGTCATATGAGAGTGTGTACTCATTCGTTTCGGAAGAGACAGGTACGTTAATAGTTAATAGCGTACTTCTTTTTCTTGCTTTCGTGGTATTCTTGCTAGTTACACTAGCCATCCTTACTGCGCTTCGATTGTGTGCGTACTGCTGCAATATTGTTAACGTGAGTCTTGTAAAACCTTCTTTTTACGTTTACTCTCGTGTTAAAAATCTGAATTCTTCTAGAGTTCCTGATCTTCTGGTCTACTACACTGTACTCTACCATCGAGGTTGTAAAGTCT
+
///93:<<ABCB;;<=>?BBCCCDC@@??C?@;>:>@;@C:D@CBCBBBC?BABBB@B@CDAA>A@CCDCCCDBB?BDDEE5BB?BBED>;;;;:;CB?BC;=<GCCF@CCCCAAAA=ABC@C@CECDAAACABBBG@BBCAAACBCAAADCCBB@D@@>AB?B@A@@@BBBBB;A;;;;.;5;5;;;;;*;ACBC>D;;;CCB;;<5;;;;*;;;;@=B?DD@BBBC@@A>B?BBCCDC?BBB>B;<;BFDCBBDCDCCCCCBB?;;;A;;5<5;<AB<AB;;
@ATNG8:04928:00842
GATGGTAGCGCACACATAGATACAGTACTCATTCGTTTCGGAAGAGACAGGTACGTTAATAGTTAATAGCGTACTTCTTTTTCTTGCTTTCGTGGTATTCTTGCTAGTTACACTAGCCATCCTTACTGCGCTTCGATTGTGTGCGTACTGCTGCAATATTGTTAACGTGAGTCTTGTAAAACCTTCTTTTTACGTTTACTCTCGTGTTAAAAATCTGAATTCTTCTAGATTCCTATCTTCTGGAGATACACATGATACTCTACCATCGAGGTTGTAAAGTCT
+
?@@@?C=<B=CC;;;DECCCEB;:;B955=;?<@BCC?CF@B?BFDFECB@CCBBB?C@CCAA=@>A@@@?CBCC@<;;;;';B9>;>:0889;;?AA=@B?AA@CCGACCCCCCCC@BCC@C?CCAAAB::9:CCC@CCCCECCCDBBBCAA@C?BBB?BB?@?CBBBBCCCC?A;:::-:4:4;;;;;*;BBCC?CCCAAAGGCD=AA@A0@BCCCALACC@CCCBBB=A=A;:;B=@?F@CGCCCCCCCBBBBDA@@????BAAABB;?<?BBA=BB;;
@ATNG8:04945:00840
GATGGTAGCTCTGCTCTGACTCTCGTACTCATTCGTTTCGGAAGAGACAGGTACGTTAATAGTTAATAGCGTACTTCTTTTTCTTGCTTTCGTGGTATTCTTGCTAGTTACACTAGCCATCCTTACTGCGCTTCGATTGTGTGCGTACTGCTGCAATATTGTTAACGTGAGTCTTGTAAAACCTTCTTTTTACGTTTACTCTCGTGTTAAAAATCTGAATTCTTCTAGAGTTCCTGATCTTCTGGCGCGTATGTATGTCGCCTACCATCGAGGTTGTAAAGTCT
+
BB@@<??<566?CC;=;BCCCCCCCCCCCBBC@CBBB=BB?B@DICBCAA<ABBBB@FAFFBB@C@BCCFCCA:;65@@@B1AA>A;;:.:=AA=BBG?BC?CGDCAB?@@BBCA@@=@@@?C@CGBBAA@B=@@BB@CCCDCBBCC@@@CCAAA?A@@=@C@D@CBA@ABCBEBDA@@@3@=@=<<<<;*;BA@A>ADCCDCC;=;@BDDD5BA@AC@B@CD@CCCBBAA?B@CCBEBA?A@A=AC;;;;AA@CCBABBB>BBD?@A@DA@=A;:::A;A???
@ATNG8:04945:00861
GATGGTAGTAGTACACTAGTCATACCAGAAGATCAGGAACTCTAGAAGAATTCAGATTTTTAACACGAGAGTAAACGTAAAAAGAAGGTTTTACAAGACTCACGTTAACAATATTGCAGCAGTACGCACACAATCGAAGCGCAGTAAGGATGGCTAGTGTAACTAGCAAGAATACCACGAAAGCAAGAAAAAGAAGTACGCTATTAACTATTAACGTTCCTGTCTCTTCCGAAACGAATGAGTACACACTCTCATATGACACTACCATCGAGGTTGTAAAGTCT
+
//794:9@ABCBBBB>=A@CBB;9;@CCC@A@BC@A<A>BBCBBBB@@@>@?@C@;;;;;':48;889;==:;:288?====,5:69:CFF9CCDBCCBBCCD;;;<@CC@CCC?BBAABBEEDDBBBBBBC?CABD=@???BBBB>B?B??=?EBBBBBB@BBBBBB>BB>@@B?BB>??8?@>;==???1;@;A;::@@CCA9=:=A@?:><>AC@C@DDBBBBB?B@BGC>BBB>BBCBBBBBBBBBBBABABABCCCCCBB?BBBBCB?B?CCCB>BB??
@ATNG8:04907:00913
GATATATCGTACTCTCTGTACTCATTCGTTTCGGAAGAGTCAGGTACGTTAATAGTTAATAGCGTACTTCTTTTTCTTGCTTTCGTGGTATTCTTGCTAGTTACACTAGCCATCCTTACTGCGCTTCGATTGTGTGCGTACTGCTGCAATATTGTTAACGTGAGTCTTGTAAAACCTTCTTTTTACGTTTACTCTCGTGTTAAAAATCTGAATTCTTCTAGAGTTCCTGATCTTCTGGTGTCGTCTATCATGTACTACCATCGAGGTTGTTGCCCATAGAGAGGCTGAGACTGCCAAGGCACACAGGGGATAG
+
<<6;;A@@C@AA:;9BBAABIBCBB=A@B@;@B?C?BCEAAAD@D;;;B?B@DCCE@E@BBBBDA@@C>?@?@=,>@299::.;<@A<ABB>BA89;>@@B<@@@@BBBB@BA@@D999@A;;;@<@BBB=ABAA@@@AAA@@@::97194717<6:7@>?@@BBB@;=9999*9;A<;;;;;*;BBBD::;CBB;;;@A5;:;9'9>>=???@DD89:CCB@A<@9?>>>@?;??@=@;:::;:?@AA?@??@@?9:69@?@;<18178:==?7777<<A<B<AAB??>778<9<>B;BCB9::AA@-9999
@ATNG8:04910:00936
GATGGTAGTCTCAGATAGTCTATAGTACTCATTCGTTTCGGAAGAGACAGGTACGTTAATAGTTAATAGCGTACTTCTTTTTCTTGCTTTCTGTGGTATTCTTGCTAGTTACACTAGCCATCCTTACTGCGCTTCGATTGTGTGCGTACTGCTGCAATATTGTTAACGTGAGTCTTGTAAAACCTTCTTTTACGTTTACTCTCGTGTTAAAAATCTGAATTCTTCTAGAGTTCCTGATCTTCTGGACGACGCGCACTGACACTACCATCGAGGTTGTAAAGTCT
+
----(--569:<<<<?;;965<;:@>=9////)/7::3<@:@7<<>66:C@C@@@B@C@CCCC@CADCB965<::344444$4:7;8:</..--808696::0333:?A@CCDCBB9609@@2;6:@?@A@::8:CBB@BECCDCBCCBBBBB@@@?ABA=AA5<5;?;:;95<>:>>CAA*92995595*4:455)5:<<=69559.9999(95595.5.597<@CA@?@:?:?><@>=49:@9@@BBBCC<;;;;;AAA:99A:::9@>>:@=@@@E>CA@@
@ATNG8:04914:00902
GATGGTAGCAGACGTGACAGAGCGCCAGAAGATCAGGAACTCTAGAAAGAATTCAGATTTTTAACACGAGAGTAAACGTAAAAAGAAGGTTTACAAGACTCACGTTAACAATATTGCAGCAGTACGCACACAATCGAAGCGCAGTAAGGATGGCTAGTGTAACTAGCAAGAATACCACGAAAGCAAGAGAAAGAAGTACGCTATTAACTATTAACGTACCTGTCTCTTCCGAAACGAATGAGTACCTCTCAGACGCTCGTCCTACCATCGAGGTTGTAAAGTCT
+
99?<7<<BBDCCCCCB@AAHGDDCC>BBC@CBBBBB@F?BBB??@DC>CC@C@989??>?>.??BBBDCBBBBBB>BBCCDCC5CD>B5:9,;CC@BBBBCCDED?C?CC?BBB>AAAADDDDABBCCCCBB=ADBB?BBBBBAAB=@<@996:CBBBBCC?AABBBB?BD@BBB>AABA?8@9949?AAA:AA=AAAAA<ABD@D?@@AC?C@99:@@=@BAAABB?A>ACD>BAA=ABBDBBB>@@?BBBBA?@AAA@@<>>>8==<<;<8<3;:>=3>?77
@ATNG8:04902:00974
GATGGTAGGCGACATACATACGCGCCAGAAGATCAGGAACTCTAGAAGAATTCAGATTTTTTAACACGAGAGTAAACGTAAAAAGAAGGTTTTACAAGACTCACGTTAACAATATTGCAGCAGTACGCACACAATCGAAGCGCAGTAAGGATGGCTAGTGTAACTAGCAAGAATACCACGAAAAGCAAGAAAAAAGAAGTACGCTATTAACTATTAACGTACCTGTCTCTTCCGAAACGAATGAGTACTATGTAGAGCTCTATAATCGAGGTTGTAAAAGTCT
+
@@@E@BBB?B:9;CBCBCCDBAA9:4;;;5;BBCCC9:99BAAA@@9:;5817?B;;;;;;$9;@A@BBBCEBBB=@>@@@A@,>A=A:ACB7AAA:A@BBBBC;:40+00,000*/66:<>BBBCECCCCCC@CCCC@C?@@@@@@=B@CAA?ACBBBCCB@BBBCBB=@@<::92999999+9999=@AABA(@@=@879BAABB>?<>A===A=AACBB@BBBAB@?;;6000+000+0<<>BBAAACCCBBBBBBBBBBA>AA>=A18088888(7==A
@ATNG8:04914:00985
GATGGTAGCTCGCTGATGATATCTCCAGAAGATCAGGAACTCTAGAAGAATTCAGATTTTTTAACACGAGAGTAAACGTTAAAAGAAGGTTTTTTACAAGACTCACGTTAACAATATTGCAGCAGTACGCACACAATCGAAGCGCAGTAAGGATGGCTAGTGTAACTAGCAAGAATACCACGAAAGCAAGAAAAAGAAGTACGCTATTAACTATTAACGTACCTGTCTCTTCCGAAACGAATGAGTACTATAGACTATCTGAGACTACCATCGAGGTTGTAAAGTCT
+
99@=8=<BBCCDCCCBCBBBCCCCC@CCCABBCCBB@C?CCC@?@CAAA>A?BAABABBBB)B?BBBBBBBBBBB;BBB?CCC;BC=@5;::::%<BC?CCCCCBCCC@C<@@?CCC?CCAACCCCCCCBBBCCC?BBBC?AABBBBBB:@<@@@=@CCCCCDD?BBBBBB@BB?BBE>AA:::,8<<89999:.9A=B<;;AAAAA8;8;@@@<?<?@BBB?BBBCBCC@C@?>=5?9:5:BCBBBBCCCCBCAAABCBCABBCBBB?BCCA9949<@@@A;B???
@ATNG8:04918:00987
GATGGTAGATATATGCACGCTCTACCAGAAGATCAGGAACTCTAGAAGAATTCAGATTTTTAACATCGAGAGTAAACGTAAAGAGAAGGTTTTACAATACTCACGTTAACAATATTGCAGCAGTACGCACACAATCGAAGCGCAGTAAGGATGGCTAGTGTAACTAGCAAGAATACCACGAAAGCAAGAAAAAGAAGTACGCTATTAACTATTAACGTACCTGTCTCTTCCGAAACGAATGAGTACTGTATCTATGTGTGCGCTACCATCGAGGTTGTAAAGTCT
+
;;BB@D@AADGBBBCCCDCCCBBBC?BBD@CCEA@?7;59BB:88B?CA6=;00---878'838---8//3:;<=5;;887.3333,3,333&3;;4:<886665526:AA@CBA?ACDDGCCCBDCCCAAAB?AD@@>AAAABB?><A@CCC?CCCCCBBA>ABCBBC>?@=ADF=@@989*9>=;88889(7>9?898@@@AF:>:>AAA<?<@BHAA?ACA@@CC@C?BBD=B::9;BBBDCCBBBBBCBBBBBB@@@BB@@@>BCCCA@26/899:/@@;;
@ATNG8:04932:00955
GATGGTAGTGCGTGAGAGAGGAGACCCAGAAGATCAGGAACTCTAGAAGAATTCAGATTTTTAACACGAGAGTAAACGTAAAAAGAAGGTTTTACAAGACTCACGTTAACAATATTGCAGCAGTACTCACACAATCGAAGCGCAGTAAGGATGGCTAGTGTAACTAGCAAGAAATACCACGAAAGCAAGAATAAAGAAGTACGCTATTAACTATTAACGTACCTGTCTCTTCCGAAACGAATGAGTACGTGTGACGTACGTGAGCTACCATCGGGTTGTAAAGTCT
+
8:4<244999955559995616>>@D466<255@?;;9;;A@@A@::8;;8=899833333$3389788877333(3344444$45.54999+977277///79995:7<<8544.4433555555:;;;:6929>9;59<<;885;6>:>00*0;;>@=<C;C>>;00*0/0*0/60333;;3:33,374333(336;<<=88=B<;@;666>9>7556<=8==5443710*0;;*///)/888;6////89:::;:::9;;;854;7:343=3;68;;;3<A::
@ATNG8:04934:00958
GATGGTAGTGTCAGTGCGCGTCGTCCAGAAGATCAGGAACTCTAGAAGAATTCAGATTTTTAACACGAGAGTAAACGTAAAAAGAAGGTTTACAAGACTCACGTTAACAATATTGCAGCAGTACGCACACAATCGAAGCGCAGTAAGGATGGCTAGTGTAACTAGCAAGAATACCACGAAAGCAAGAAAAAGAAGTACGCTATTAACTATTAACGTACCTGTCTCTTCCGAAACGAATGTGTACGTGTGACGTACGTGAGCTACCCATCGAGGTTGTAAAGTCT
+
@BBC?CBBC@@@BBBDCCCCBBBBBABCDBCCDCBB@B?BABBBBC@CC?C?BBAAABBB3B>AAABBBBACEC>B?@@EEE5DD?C7;;7;@A?CABADBBBB>@=@B?@@@=@@?@ADBCCCCCBBCBB@BECC?A@BBBBBC<A=A??;?CBBBBBA?ACAAAC?CC?CAB?AA>>>7?<<8>AAAA3BB=A=<=@@@;;8;<AAAB9>9<C@::6:B@@C??=?@DCD>A997:?BCCCCBBBAAAAACDBBBCBAAA99929AAAAB@C>AA>D:CBAA
@ATNG8:04940:00953
GATGGTAGAGAGACTGTAGCGCACCCAGAAGATCAGGAACTCTAAGAAGAATTCAGATTTTTAACACGAGAGTAAACGTAAAAAGAAGGTTTTTACAAGACTCACGTTAACAATATTGCAGCAGTACGCACACAATCGAAGCGCAGTAAGGATGGCTAGTGTAACTAGCAAGAATACCACGAAAAGCAAGAAAAAAGAAGTACGCTATTAACTATTAACGTACCTGTCTCTTCCGAAACGAATGAGTACTATGTAGAGCTCTATACTACCATCGAGGTTGTAAAGTCT
+
//8;:=;LGB;;55655<<;:55590955.5999:;8<7:77//)/:38869643333===$3,33339999333(335;@@@+@?7;.5555$5<<7=6669;;/0,-38936<<+//::==>>CB@A@B@A@?ABAC@BBCBCDCC@C>AAE@CBBBCBBB@ABBCBB?BB>AAA9=87337&37716;;FF?'::7//.39;9>>:?9::BD871790006<>>>?=><?=@AF>BCA?BBC>>=BBBBCCBBBAA@@@?>>??@@=???=;;69)//770;ABB
@ATNG8:04902:00995
GATGGTAGTGTCAGTGCGCGTCGTCCAGAAGATCAGGAACTCTAGAAGAATTCAGATTTTTAACACGAGAGTAAACGTAAAAAGAAGGTTTTACAAGACTCACGTTAACAATATTGCAGCAGTACGCACACAATCGAAGCGCAGTAAGGATGGCTAGTGTAACTAGCAAGAATACCACGAAAGCAAGAAAAAAGAAGTACGCTATTACTATTAAACGTACCTGTCTCTTCCGAAACGAATGAGTACTATAGACTATCTGAGACTACCATCGTGGTTGTAAAGTCT
+
:;?<7<<CCCAAAFCCCBCAAABBC@BCD@CBCC@@>@?BACCBAC?CC@B?ABCCCCCC3B>AACCBBBBBBB=BDCCCCB5AA=A5;;;.;CC@DCCCCCCCC@DACCAAA@?BACBCCCCCCCCCDCBB@ACBA=@@@?@CBB?B?B@@=@BAABCDF@AAABCC@BB?BCC@CC999,89929999::%:@;BBBBC?@@?<ACA>=188(8>??@@BBACCBA>A=AAA;ABC>@?CBBCBBBBBBBBBBBCBBABBCCDC?BABCCC8:5:?>>8@<00
@ATNG8:04907:01030
ATGGTAGTGTCAGTGCGCGTCGTCCAGAAGATTCAGGAACTCTAGAAGAATTCAGATTTTTACACGAGAGTAAACGTAAAAAAGAGGTTTTACAAGACTCACGTTAACAATATTGCAGCAGTACGCACACAATCGAAGCGCAGTAAGGATGGCTAGTGTAACTAGCAAGAATACCACGAAAGCAGAAAAAGAAGTACGCTATTAACTATTAACGTACCTGTCTCTTCCGAAACGAATGAGTACGAGAGAGCACACGTGTCTACCATCGAGGTTGTAAAGTCT
+
8//)//449:<<==?>>>>>665;8;9;8955.55;.5.5:;===>9<<7:588988888$33378;;:;;99(33//////#///)///&/:;6<><;;;;54.454929>@5::CABCAAACBBBA@@C@;;<B@BCDABAAC8;7;<<7;BAABBBA>A@AB@?=?C?ABA<??===,9:97?AAA39847===B???@<B<?==</707=@<;5;<;;;A@<A?BBD>C??598><;;@@A?BCC@@AC9:8@;::///3779;<;<@:=>@@:@AA@
@ATNG8:04908:01037
GATGGTAGCTCTGCTCTGACTCTCGTACTCATTCGTTTCGGAAGAGACAGGTACGTTAATAGTTAATAGCGTAACTTCTTTTTTCTTTTGCTTTCGTGGTATTCTTGCTAGTTACACTAGCCATCCTTACTGCGCTTCGATTGTGTGCGTACTGCTGCAATATTGTTAACGTGAGTCTTGTAAAAACCTTCTTTTTTTACGTTTACTCTCGTGTTAAAAATCTGAATTCTTCTAGAGTTCCTGATCTTCTGGGTCTACGCTCGTCGCGCTACCATCGAGGTTGTAAAGTCT
+
44;>8=<A@665<>=@B@;;966;<==>===><@?;>6>>;?7;;@@6668>>===9=8<<:93949:999;;5;<8<<>>==%;:<<.:::<4<<<:4://*/7)//45=?:?CCCBBB@<@@A>@=A@AABCCCACCCC@HBBAA@@A@BBBBBAAC@<<;>@@?C?@@A:;9?@D?AA@@@@*:4:;::::::9#9@ABB;B9:9>>9959499=9,9:>?>=@?CC=;;;;;:A<@<ABC@@@;>9;:0;A@@BBBBB;;:B@??@?@>:9:>??8?8<<<>8@AA@
@ATNG8:04898:01059
GATGGTAGTGTCATATGAGATTGTGTACTCATTCGTTTCGGAAGAGACAGGTACGTTAATAGTTAATAGCGTACTTCTTTTTCTTGTCTTTCTGTGGTATTCTTGCTAGTTACACTAGCCATCCTTACTGCGCTTCGATTGTGTGCGTACTGCTGCAATATTGTTAACGTGAGTCTTGTAAAACCTTCTTTTTTACGTTTACTCTCGTGTTAAAAATCTGAATTCTTCTAGAGTTCCTGATCTTCTGGAGATATCATCAGCGAGCTACCATCGAGGTTGTAAAGTCT
+
44::7<<DBB;;;<<<>>>CC:@<=;544498389::3:<8<5556<<@@=<A9;9=A?ACAA6;6;@><==<=<549999'9C=@@@BB<:9:@@:???=?A;?@@AABACCCCGEBA?@BA=B@CCDEBCCB?BCEG?ABC@@ACCCGCCCBBBC?DCC?CC?C@CBBBBCCCB?A@???4?;@:>>=>>>'?AABB=CCCCCCCBBA>BCCC5CBBBD?C?CC?BBBBCAA@B@CCBCBB?@?@>CEDDDDECBBBBBCCCCCCC@CCCBBB<?<?BB@:B?@@
@ATNG8:04899:01084
GATGGTAGCATCATGCATATCTACCAGAAGATCAGGAACTCTAGAAGAATTCAGATTTTTAACACGAGAGTAAACGTAAAAAGAAGGTTTTACAAGACTCACGTTAACAATATTGCAGCAGTACGCACACAATCGAAGCGCAGTAAGGATGGCTAGTGTAACTAGCAAGAATACCACGAAAGCAAGAAAAAAGAAGTACGCTATTAACTATTAACGTACCTGTCTCTTCCGAAACGAATGAGTACTATGTAGAGCTCTATACTACCATCGAGGTTTAAAGTCT
+
@@BB?CBBACCCCBCBCBCCCBBB@CCC?CBBB??=@>AACCBBB>BB?A????BADCC1C>CCCCCCBCBBB<BBBBBBB5BG@C@BBB;BDJADBBBCDB;;6;>A@>AAB=@@BBBCBBCFEDBCBBD?BCDC?BBBBACAD@D@C@?>@CDCBAAC@DBC?AA?BB@BBC;@@999+9>>;::::99%9A?C999BBBAA:?;>CAA:=:=>B@@>@BBBCBB@B@BBD>CAA?ACB???CCCCBABBDCBBBBAA>==BA=ABB@>><>B9@?8887:
@ATNG8:04900:01046
GATTAGACATATCGTACTCTCTGTACTCATTCGTTTCGGAAGAGACAGGTACGTTAATAGTTAATAGCGTACTTCTTTTTCTTGCTTTCGTGGTATTCTTGCTAGTTACACTAGCCATCCTTACTGCGCTTCGATTGTGTGCGTACTGCTGCAATATTGTTAACGTGAGTCTTGTAAAACCTTCTTTTTACGTTTACTCTCGTGTTAAAAATCTGAATTCTTCTAGAGTTCCTGATCTTCTGGGTCTACGCTCGTCGCGCTACCATTCGAAGGTTGTAAATCT
+
BBB@BBBCCBB;;;DEHCC<;;CCDCCBBB@CBBB>CB@B?CCCCCAA?BBB??=A@EBA@?B@BBBBBDBBA<999:9(393>A>?9?>=??BBB?BB>AAACCF??@???@==:>??<A=@@@>>>>><A??=299;9<9<<?@B??===A<>::7:=8=;>>>????9:4;>=?@6?=A;:::99)9>88818;:///999?<@@@@/@>>>@;>:>D<@AA@7//,/167;>>>;>@DD;??9<///:666///::7:7433-36602----779-23-
@ATNG8:04901:01073
GATGGTAGCTATACGTATATCTATGTACTCATTCGTTTCGGAAGAGACAGGTACGTTAATAGTTAATAGCGTACTTCTTTTTCTTGCTTTCGTGGTATTCTTGCTAGTTACGCTAGCCATCCTTACTGCGCTTCGATTGTGTGCGTACTGCTGCAATATTGTTAACGTGAGTCTTGTAAAACCTTCTTTTTACGTTTACTCTCGTGTTAAAAATCTGAATTCTTCTAGAGTTCCTGATCTTCTGGATAGCGACGCGATATACTACCATCGAGGTTGTAAAGTCT
+
BBCB?BBBBB=@BBBCCCCDCCDA@A@@ABCB<BBBB<BB@B@CBBBBBCA@AAEE?A>@DDA=?=ABBBA??39,98:9:$3949ABB>CDBA=A??;?@?ABBBBB?BBBBBBBB=>@?<><@AA=;;;@<@>>>:==BCB@@@AAA>>;;;E<@@A<AB;?<?A???BB??<??@A@6@<>988888(8==@D8??@@@@>>>?<@A@@/A??>B<@<=<:>CAA>>><>=@???AA:@=A=AAC?@>>8:8>=BBA<<<AA=@=>>>>;@5;;==6<@AA
@ATNG8:04904:01055
GATGGTAGGAGACACGTCGCACACGTACTCATTCTTTTCTGGAAGAGACAGGTACGTTAATAGTTAATAGCGTACTTCTTTTTCTTGCTTTCGTGGTATTCTTGCTAGTTACACTAGCCATCCTTACTGCGCTTCGATTGTGTGCGTACTGCTGCAATATTGTTAACGTGAGTCTTGTAAAACCTTCTTTTTACGTTTACTCTCGTGTTAAAAATCTGAATTCTTCTAGAGTTCCTGATCTTCTGGATATGAGTGACTCGTGCTACCATCGAGGTTGTAAAGTCT
+
:@CC?CBC<BCCBA:@>0//77::9;99::55.5555&5>>8=:<<<@CDE@DCBBA?B@CBBB>B>BBBBBBBAA>ABCCC1@?;?>?@:@CA@>B?>;??<>?ABAA<@?A@AA==:=?@<A;@A@A@>==<<<=@:?>@@@>>>@@@AB:::@6<<<:==8><??@???AAA;>>BBA5A<A9>>AAA/A@<<<6=>@<=>;;<@<AAAA/A>>>@<A<@@;@BAA>:8589<?=<>>7=>C<>@>>?@?>=>B@@@A<<<AD=@>@@@@8;7;AAA9?AAA
@ATNG8:04908:01040
GATGGTAGACATATCGTACTCTCTGTACTCATTCGTTTCGGAAGAGACAGGTACGTTAATAGTTAATAGCGTACTTCTTTTTCTTGCTTTCGTGGTATTCTTGCTAGTTACACTAGCCATCCTTACTGCGCTTCGATTGTGTGCGTACTGCTGCAATATTGTTAACGTGAGTCTTGTAAAACCTTCTTTTTACGTTTACTCTCGTGTTAAAAATCTGAATTCTTCTAGAGTTCCTGTCTTCTGGCGCGTATGTATGTCGCCTACTTCGAGGTTGTAAAGTCT
+
CBBC?CBCCCCCEAAACDBCCBBBECCCCD@@<@BDD>DD=@?BBCBBAB?BBAAA<A<AAAA>A>AAABBBBA?;>>?>@2@@?>55618A@A@BBC?BB588BCBB<?@A?>>@@;A<<8<;A??<<<<<;AC==7=>???>>>??A??===>;>>>9>>:=:=A>>>@@??599=DC5C7;7=?AAA.@@AAA9A>>88:==>>;@@@@.A;<<>:>:>@<@@@@???<@<AAAA>:ACC:;;;>>>;;;?>>>?>?9=>@@:>>>@;@9=>>A7?@;;
@ATNG8:04938:01077
GATGTAGACATATCGTACTCTCTGTACTCATTCGTTTCGGAAGAGACAGGTACGTTAATAGTTAATAGCGTACTTCTTTTTCTTGCTTTCGTGGTATTCTTGTTAGTTACACTAGCCATCCTTACTGCGCTTCGATTGTGTGCGTACTGCTGCAATATTGTTAACGTGAGTCTTGTAAAACCTTCTTTTTACGTTTACTCTCGTGTTAAAAATCTGAATTCTTCTAGAGTTCCTGATCTTCTGGTGAGATATGCATGATGCTACCATCGAGGTTGTAAAGTCT
+
CC;:;DDCCCBBBBCBBBCICCBCDDCC;;<@CDCC>BB?B?AABBBBC?CBBBB?B?BBBB@C?BBBBB@?@?;@AA>A.>=8:788'5>=<<@@A?BD?BB?BB@<@A@@@@@A<>>@=@<@@>>>@>>9>>BB8;:>>@@??@@@AA===>:>@?<?>=A<AAAA@=>=A:<6666-6)/)/7676)6;7770;===?A@@@@<@AAA/A>==@<A=BA;??@AA@@<@<>>>A@@6::<8<=>>@>>>@A@AAA@@@@@A<@>>>>>:>8>===7>>>@
@ATNG8:04906:01108
GATGGTAGCGAGCGAGTGTGTATACCAGAAGATCAGGAACTCTAGAAGAATTCAGATTTTTAACACGAGAGTAAACGTAAAAAGAAGGTTTTACAAGACTCACGTTAACAATATTGCAGCAGTACGCACACAATCGAAGCGCAGTAAGGATGGCTAGTGTAACTAGCAAGAATACCACGAAAAGCAAGAAAAAAGAAGTACGCTATTAACTATTAACGTACCTGTCTCTTCCGAAACGAATGAGTACACATCGTCGTGTCGTGCTACCATCGATTCCGGATAGTCT
+
7799;>;@BDBBB@A?CB=CBA;:;.9@@;=@>>;:4::@@>@?AA;?=9@<@?:;;===+@7@ACCECCBBAA<@@@BBBB5BC?A.995&555.5555<<<;B<@6:9=A@@=@ABBCCGCED;;;BA<;8;CCC;;;CC@@AB>B>D;;5;B@=@@?A=@@@BBA=??>AAA=?99999+9<=9;::::;%;=:00//>>=8979<>>>=.5378;JMACCCA@@C@G@BBG=@@A=@@C;;:CCC??>>?BBBCBBBB;;;BB>AAAABB?CAIFFBAACBB
@ATNG8:04917:01112
GATGGTAGTACATGATAGACGACACCAGAAGATCAGGAACTCTAGAAGAATTCAGATTTTTAACACGAGAGTAAACGTAAAAAGAAGGTTTTACAAGACTCACGTTAACAATATTGCAGCAGTACGCACACAATCGAAGCGCAGTAAGGATGGCTAGTGTAACTAGCAAGATACCACGAAAGCAAGAAAAAGAAGTACACTATTAACTATTAACGTACCTGTCTCTTCCGAAACGAATGAGTACGAGAGTCAGACAGAGCTACCATCGAGGTTGTAAAGTCT
+
BBBB?C;??@=996;;;;;<<>;;;9=<=7999///4949<;<<;<9<<8<8586=?@@@+?<?CCCCCCCCCD?BBBBAAA2@A=@6;;;7;DFEECCBCCC@?<@@AA?BCC@DCCCCCBCBBBCCCCCC?BABB=BBBCCCEE>@?ACB?BDDCCCCC@BBBBCC@BAACF?C@999*9::3:AAAB3BB?BBBBBBBBB?B?@==@@C@DBBBB>AA@@@@@;>7>;;7??;4;;:;==>@@A@@@@>><<==>@?AAA=>>>@;:7;=AABB:BB:;
@ATNG8:04917:01113
ATGGTAGCGAGCGAGTGTGTATACCAGAATATCAGGAACTCTAGAAGAATTCAGATTTTTAACACGAGAGTAAACGTAAAAAGAAGGTTTTACAAGACTCACGTTTAACAATATTGCAGCAGTACGCACACAATCGAAGCGCAGTAAGGATGGCTAGTGTAACTAGCATGAATACCACGAAAGCAAGAAAAGAAGTACGCTATTAACTATTAACGTACCTGTCTCTTCCGAAACGAATGAGTACGTGTGCGACGTGTCTCCTACCATCGAGGTTGTAAAGTCT
+
---(//;<<;5555444459955616>=:==:000)0)/988:;A:::39177444444$549;6:9CC:;;C;A::4444$5;8>5;<<1;BGBECCBAAA;:;,9=BB<A@@8;;55;ABBECCDDCBBB?CCCG@BBCCBBBB?B?BAA?ADDECCBB@CBBCCCC@A?@CC@CCCFE;;;C>;;;;.9?:??ABBBDCC>B>;<:?@D@CBBAA=@BBCDDE?@>@BB9AAA>A@???@>?>??>?=A?@ABBBAA>A??>?AABA=9=6;;;@7?@;<
@ATNG8:04926:01124
GATGTAGTGTGTCTCTGAGAGTAGTACTCATTCGTTTCGGAAGAGACAGGTACGTTAATAGTTAATAGCGTACTTCTTTTTCTTGCTTTCGTGGTATTCTTGCTAGTTACACTAGCCATCCTTACTGCGCTTCGATTGTGTGCGTACTGCTGCAATATTGTTAACGTGAGTCTTGTAAAACCTTCTTTTTACGTTTACTCTCGTGTTAAAAATCTGAATTCTTCTAGAGTTCCTGATCTTCTGGGATGTGTGCGCAGTGCCTACCATCGAGGTTGTAAAGTCT
+
CDCBBBBBCCCBBBBCGCBBBCCCCBBBCB@=@@?@<@CAE@BBBBBDD?CCBBB@C?CBBB@C@CBBBC::;B?CCDCC5CC?BBFD?DDBB@CDC?CC?BBCFCC@CCCCCCCC?BBC?C@CFCCBBAB>@BCC>BBBBEBBBDCCCCBBBB@CBB@BB@D@CBBBBAABC?@ACHE;C@B>AABBB2BBBAB8;;ABBBBAAA5;;;;*;BACCAC@CC@BBBBBAA>A?AAABBB@BCCC=B;;;ABBB@A@BCBC?DCB>BBBBCB6;5;;;;.:@@A
@ATNG8:04927:01137
GATAGAGTATCATGTGTATCTCCAGAAGATCAGGAACTCTAGAAGAATTCAGATTTTTAACACGAGAGTAAACGTAAAAAGAAGGTTTTACAAGACTCACGTTAACAATATTGCAGCAGTACGCACACAATCGAAGCGCAGTAAGGATGGCTAGTGTAACTAGCAAGAATACCACGAAAGCAAGAAAAAGAAGTACGCTATTAACTATTAACGTACCTGTCTCTTCCGAAACGAATGAGTACATAGATATACGTATAGCTACCATCGAGGTTGTAAAGTCT
+
BBBCCBBABBCCDCCEAAACCF?@?C@AA@@::2949@@DCBB?BD@DACCBBBCBC2BACCCCBBB;;;A<ABA????0?@=A=AAB9BCC?BB;<;ACBB@B?BB?BBB@CBBAC@@@BBBCCCCAB=AA@A?A@@@AD;;8;@D@@?@BABAB;:6;AA@AA>9:68>=8;?===289;577777./>58///=9;57173;;<<.5,29BCB>BB999A@:?<@AA<@BC?@?@C?@?BBBBBBBBBBBBBBBACBBB?B=979:6;8<=@A9A::8
@ATNG8:04937:01093
ATGGTAGAGTATCATGTGTATCTCCAGAAGATCAGGAACTCTAGAAGAATTCAGATTTTTAACACGAGAGTAAACGTAAAAAGAAGGTTTTTACAAGACTCACGTCAACAATATTGCAGCAGTACGCACACAATCGAAGCGCAGTAAGGATGGCTAGTGTAACTAGCAAGAATACCACGAAAAGCAAGAAAAAGAAGTACGCTATTAACTATTAACGTACCTGTCTCTTCCGAAACGAATGAGTACGTGTGACGTACGTGAGCTACCATCGAGGTTGTAAAGTCT
+
444.44;::<>655<<<<=;55//)///279;==>7@<?@@@@@A>AA=@=@DC:;;;;';=ABBBCCCAFAA9>0009>9(==894<<<<+<>>=B;??BCCCFDC>AA?AAB>A979BCCCBBBCCAAAC@BA@@=A@CCEBBB>B?ACD@@AACCCCD@DBBBAA=:97:BA<@?9989*9<<8>@BBB3CC?B877BBBAB>B==>=<6<9;:A;;49BBBABB@B@CDLDFAA@CBCBCBCD????AA@ABCBBAAABAAB?AA@@::69<?>?A;AA??
@ATNG8:04939:01103
GATGGTAGCATCATGCATATTCACCAGAAGATCAGGAACTCTAGAAGAATTCAGATTTTTAACACGAGAGTAAACGTAAAAAGAAGGTTTTACAATACTCACGTTAACAATATTGCAGCAGTACGCACACAATCGAAGCGCAGTAAGGATGGCTAGTGTAACTAGCAAGAATACCACGAAAGCAAGAAAAAGAAGTACGCTATTAACTATTAACGTACCTGTCTCTTCCGAAACGAATGAGTACACATCGTCGTGTCGTGCTACCATCGTATCTCAGGAGTCT
+
A@FM@BBCCCCCCCCCCCCEACCB?BDD?CCCCCB>B?A@BBBBC@CC@C?AAA:8899.:?CCDABABABAA;@???@@@0@B@C?CCE<CBHGGBBBBBB@@>@?BE@CCC>@@AABCBCABADDBBBC@BBAA?AAAABBBB?B@C;;:;DAABBCB?BAAAAA>AB????=A@:::,9<<8<@@@@2@B?B?A?>====5;5;=<<18176AAB?CBBBBBB?B?BBC>BCD?@??CBBBBBBCCCBACAAABBBBBBDE@BAAABBCCBBBC????AB
@ATNG8:04904:01174
GATGGTAGTGTCATATGAGAGTGTGTACTCATTCGTTTCGGAAGAGACAGGTACGTTAATAGTTAATATCGTACTTCTTTTTCTTGCTTTCGTGGTATTCTTGCTAGTTACACTAGCCATCCTTACTGCGCTTCGATTGTGTGCGTACTGCTGCAATATTGTTAACGTGAGTCTTGTAAAACCTTCTTTTTACGTTTACTCTCGTGTTAAAAATCTGAACTCTTCTAGAGTTCCTGATCTTCTGGGTCTCTCTCTCACGCACTACCATCGAGGTTGTAAAGTCT
+
//::6:;??@AB@@@CEGCCBAACCB@?@@AA=@@AA=AA=B?AABBCCJ@CBB::6;;ABBB@C@CBBBD;;;C?A@A@?,;<69@BC:BB@@=@CC@CC?ABBAHD@BBBBCCCC@BBB?B@BDCB<=00+0>==>@@AACCBBCCCBBBDCC?BBB@@@<@?AABBBBBBB?BBBBB:B@C>BBABB5BGGED=BBC@@@A@AB5;;;;*;BB@A?BCCC@B;;;DCB?B@DDCCDC?BBCC=CBBBBBBBCBBBAAAAAAB>BBBAAA>A?ABBB=BB@@
@ATNG8:04913:01182
GATGGTAGTATCTGCACACTCTGTCCAGAAGATCAGGAACTCTAGAAGAATTCAGATTTTTAACACGAGAGTAAACGTAAAAAGAAGGTTTTACAAGACTCACGTTAACAATATTGCAGCAGTACGCACACAATCGAAGCGCAGTAAGGATGGCTAGTGTAACTAGCAAGAATACCACGAAAGCAAGAAAAAGAAGTACGCTATTAACTATTAACGTACCTGTCTCTTCCGAAACGAATGAGTACGAGAGAGCACACGTGTCTACATCGAGGTTGTAAAGTCT
+
BECC?BCDEEC@;<<?CCCCCCCCC@CFD@BBBDBB=B>@ADDCCB?CCAC@BBA?????1>?BBBBBCBBBBB<BBBCDCD5BA;@5;;;.;CC?BCFCGCCCC?C@BB?BBC=@?BCCB@BDEEBBBCCC?CCDD?BAABBABC=B<@??;?BBCCCCC?AAAACC?BB@BBB9?>888*9:93:AABB3BC?B???BAB=>:><??AB<B<@@C@@=@BBAACC@C?CCC>BBB?AAABBBCBBBBBBB@@CABBCCBB@A>AD???A<A<@@@>5<;77
@ATNG8:04926:01141
GATGGTAGGCGACATACATACGCGCCAGAAGATCAGGAACTCTAGAAGAATTCAGATTTTTAACACGAGAGTAAACGTAAAAAGAAGGTTTTACAAGACTCACGTTAACAATATTGCAGCAGTACGCACACAATCGAAGCGCAGTAAGGATGGCTAGTGTAACTAGCAAGAATACCACGAAAGCAAGAAAAAGAAGTACGCTATTAACTATTAACGTACCTGTCTCTTCCGAAACGAATGAGTACAGAGAGTACGATATGTCTACCATCGAGGTTGTAAAGTCT
+
@@BA=B?@=@CBBBCCGCDDB@@CC@CCCACCCDCC>@>@BCCCCC@CB?A<@?A@@@@@0@?CCCDCCCCCCE>CBAA@B@2@@<A29::-;CB?BA@ADDA@@?B@CC@CAA>ABCBCCCC@@@CCCCCD@EBBC?CCBB@AA@=B>B@@=@CDBCBBD@AAACCA?AA?BBB>@@>==3===99:9:9.9A?BAAACCBBB>A>AAAB8;8;BCBB@CCBBB@@=@?ABD>BBB?A??CCDDCCCAAAABBBBBBBBBBB@B>BCCD>>:?:@;99487//
@ATNG8:04934:01174
GATGTACGTCACACGTACTCATTCGTTTCGGAAGAGACAGGTACGTTAATAGTTAATAGCGTACTTCTTTTTTCTTGCTTTCGTGGTATTCTTGCTAGTTACACTAGCCATCCTTACTGCGCTTCGATTGTGTGCGTACTGCTGCAATATTGTTAACGTGAGTCTTGTAAAACCTTCTTTTTACGTTTACTCTCGTGTTAAAAATCTGAATTCTTCTAGAGTTCCTGATCTTCTGGATAGCGACGCGATATACTACACTGTACTCTACCATCGAGGTTGTAAAGTCT
+
BCCBBDCC@;@EFHGBBAA@;;4;@A@8?A>D?BCCCCCFACDEAA>@?BBBB@D@CCBAAA@99399::::%9@<???B=BBBB>???@BE?ABBBCB@BBBBBB@@9??A>A>BBAAAA@@>ABAA?A>??99:BCCAACAAAB>@@@<@@=@?ABBCBBCCC?C;;;;.;>C=@AAA@,AB;;;8;CCGDCCBAA5;;;;*;;;;A?B?BD@BBCCCCMEI@BBCCBB?AAE@CBCBBA@ABBBGCCCDDDBCCCCCBCBBBCCC@CAA@@?;?;?>?A9????
@ATNG8:04939:01177
GATGGTAGTGTCATATGAGAGTGTGTACTCATTCGTTTTCGGAAGAGACAGGTACGTTAATAGTTAATAGCGTACTTCTTTTCTTGCTTTTCGTGGTATTCTTGCTAGTTACACTAGCCATCCTTACTGCGCTTCGATTGTGTGCGTACTGCTGCAATATTGTTAACGTGAGTCTTGTAAAACCTTCTTTTTACGTTTACTCTCGTGTTAAAAATCTGAATTCTTCTAGAGTTCCTGATCTTCTGGTCTACTACACTGTACTCTACCATCGAGGTTGTAAAGTCT
+
99=>9==CBB@@@CDBBDCCCBBDG@@@BC;;5;;:;:*;G=B?BBBCGCC?BBCCC@D@BBDB=B?ACBBCDCBA=;<;<.;A5;;BCC7BB@@>ABD?CC?AAACBC@BCECDCAA?ACCAC?BCDD@AAC@CDCC@CBBACAAACCCBBBCBB?AAB?BC@C@CCCAABBBB?CCDCC9C=@:9:999*:AAAC>DBBBBBCBAA=ACCC5GAABL@B?CC@CCBCBBB@C@CCBCBC?@@B@B@BACCCCCCCCCCCCCCCC@CCCCBA>A????B=BA99
@ATNG8:04943:01151
GATGGTAGTGTCATATGAGAGTGTGTACTCATTCGTTTCGGAAGAGACAGGTACGTTAATAGTTAATAGACGTACCTCTTTTCTTGTCTTTCTGTGGTATTCTTGCTAGTTACACTAGCCATCCTTACTGCGCTTCGATTGTGTGCGTACTGCTGCAATATTGTTAACGTGAGTCTTGTAAAACCTTCTTTTTACGTTTACTCTCGTGTTAAAAATCTGAATTCTTCTAGAGTTCCTGATCTTCTGGGATGTGTGCGCAGTGCCTACCATCGAGGTTGTAAAGTCT
+
8>?<?BBCCBBBBB>ABCABCCBBBA@@BA::4959=9<<8<75559959.5<<AB@C@CB@@50,0<//////:6556==.=>96//<>10//0;699?8;:.37==9<5;;@965;;6???=A>A;;9BB@A>BCCC?AACBCCBCBCBBBBBBA>B@@?AB@C@B@;;;BB;;79?B@B6@8?<;;;;;';@@@C7::::9999599=:@<,@@<9999?CC?CBCBBBB>B=BAACBB@BBCC;A;;;;A@AAA;;;AA=@<;5;A@A;;5;;@@AB<B;;;
@ATNG8:04947:01178
ATGGTAGCGCACACATAGATACAGTACTCATTCGTTTCGGAAGAGACAGGTACGTTAATAGTTAATAGCGTACTTCTTTTCTTGTCTTTCTGTGGTATTCTTGCTAGTTACACTAGCCATCCTTACTGCGCTTCGATTGTGTGCGTACTGCTGCAATATTGTTAACGTGAGTCTTGTAAAACCTTCTTTTTTACGTTTACTCTCGTGTTAAAAATCTGAATTCTTCTAGAGTTCCTGATCTTCTGGACAGAGTGTGCAGATACTACCATCGAGGTTGTAAAGTCT
+
444.499@AAA>AABBBECCCDCAA;95=49.99:4.49.5.5:::<:;49;@BA>B@BBBA<@<@AA<===>>9<@<<6<C?ABCCC;9::CC>BAB@BC>>==>>BACGCCCECC@BCC>@>ACCDBE999:BBDACCBCCBCCFCCCD@@@C@DBB?BD@C?BBABABBBC?B@?>>4=:?:999999$;BBBC=CDDCCCBABAACCCC5ICCBC@C@BCGCCBBBBB@D?BBCCCC>A@C@CCCCCCCCCCCCEDCBBBBB@BBBCBB<?<?@@@9AA>?
@ATNG8:04903:01237
GATGGTAGCGCACACATAGATACAGTACTCATTCGTTTCGGAAGAGACAGGTACGTTAATAGTTAATAGCGTACTTCTTTTTCTTGCTTTCGTGGTATTCTTGCTAGTTACACTAGCCATCCTTACTGCGCTTCGATTGTGTGCGTACTGCTGCAATATTGTTAACGTGAGTCTTGTAAAACCTTCTTTTTACGTTTACTCTCGTGTTAAAAATCTGAATTCTTCTAGAGTTCCTGATCTTCTGGGATGTGTGCGCAGTGCCTACCATCGAGGTTGTAAAGTCT
+
:;AA=B99:CCCCCCCCBCBCCBBCCBAAB;;:;BBG?EE@B?BAAB<BC@CBBBCAC@DCDC?C?BBCC@@?=<549999'9@:@:C>5A===:=>@:>C?AAACCE@FCCCBCCC@CCC@B>BDDFCCAA>ADCC?BBFCCBBBCCCCC?@?C?ABB?BA<@=@?AA@@@CC>@;;;;.;>B;;;;;:*;AABC>CCB@AABA@@5;;;<*;BBBB@CBFC@DDBCC@A?A?CCCCCD@BBDC=CA::;B@@BBBBBBB?BCC@BBBBA@6;6;AAE=DA::
@ATNG8:04909:01222
GATAGCTCACGTACGTCACACGTACTCATTCGTTTCGGAAGAGACAGGTACGTTAATAGTTAATAGCGTACTTCTTTTTCTTGCTTTCGTGGTATTCTTGCTAGTTACACTAGCCATCCTTACTGCGCTTCGATTGTGTGCGTACTGCTGCAATATTGTTAACGTGAGTCTTGTAAAACCTTCTTTTTACGTTTACTCTCGTGTTAAAATCTGAATTCTTCTAGAGTTCCTGATCTTCTGGAGATACACATGATACTCTACCATCGAGGTTGTAAAGTCT
+
DDCCCBBBBDCCCBBABBBBCBCBBCBBB@CCCC?CCAC@CBBBCCC@CCBBB?C@CCCC@B>CAAAABBCC?BBBBB3BB?BBDD>CCAA?BBC<??>AAABBC?BCCBBBBB>@>A<A=AAA>>>>><AA@@6;:=<=>@@@;<<A@@@@=@??<>>;>;????>A=8817;<=A5A<@;>>>>>/=>///)//9///<//8=CCC2<<<??;A:>==????>?>=A;??@@==7;;@=@@@???B@@@@A>>>AAA>>;>:::??:=4:::@8?@AA
@ATNG8:04916:01224
GATGGTAGCTATACGTATATCTATGTACTCATTCGTTTCGGAAGAGACAGGTACGTTAATAGTTAATAGCGTACTTCTTTTTCTTGCTTTCGTGGTATTCTTGCTAGTTACACTAGCCATCCTTACTGCGCTTCGATTGTGTGCGTACTGCTGCAATATTGTTAACGTGAGTCTTGTAAAACCTTCTTTTTACGTTTACTCTCGTGTTAAAAATCTGAATTCTTCTAGAGTTCCTGATCTTCTGGAGATACACATGATACTCTACCATCGAGGTTGTAAAGTCT
+
//8:7:<CB@>CBBBCCCCCCCCCBBA?AFAA?BCCB=DB?B?;;:BDCC?BBDCD@C@BAAA@B@:::AB=<<A6@@=?=)736>??@:@A?@<:87>BB?CBBBCC@B899AA?@=@@@=A<??=8877<=D;;;=>>>=<<=>;;;AA;7795///6::6:6=<=AA@@@A<???AA2?;?6;;???/@===@9A@@888>=;;5;==</:==<=:>:<=:====>==:>=??@B>>;>66066///:::A@@AAACAAA@?;??AAAA>D665==3??=>
@ATNG8:04920:01190
GATGGTAGTGTGTCTCTGAGAGTAGTACTCATTCGTTTCGGAAGAGTCAGGTACGTTAATAGTTAATAGCGTACTTCTTTTTCTTGCTTTTCGTGGTATTCTTGCTAGTTACACTAGCCATCCTTACTGCGCTTCGATTGTGTGCGTACTGCTGCAATATTGTTAACGTGAGTCTTGTAAAACCTTCTTTTACGTTTACTCTCGTGTTAAAAATCTGAATTCTTCTAGAGTTCCTGATCTTCTGGTAGAGCGTGCATATATCTTCCATCGAGGTTTGTAAAGTCT
+
:<9A<BBCCDCDCCCBBCAAB;;;CB;::A::.99:9(483=<AA@99:A;>>@9946:CC?C>@=ABBAAABBB<;;;;;*:B?BCCJD;;;;A<AA@;;;4;@@>9:29ACBBCCC@BBB?B?CCA@==00+0@00*0;9;CCCDCCCCCAACB>BBB?BB?A>@@?AABB@@<?@BBB5;5;=;;;;.9=??C=BBB@AA??@>;@@>@0@>??A5;5;@;@BBAAAC@C?CCADBB@CBB?BCB;;;@@A@@BBBA@:9499==?>==4:9(4???6<777
@ATNG8:04933:01236
GATGGTAGTGTCAGTGCGCGTCGTCCAGAAGATCAGGAACTCTAGAAGAATTCAGATTTTTAACACGAGAGTAAACGTAAAAAGAAGGTTTTACAAGACTCACGTTAACAATATTGCAGCAGTACGCACACAATCGAAGCGCAGTAAGGATGGCTAGTGTAACTAGCAAGAATACCACGAAAGCAAGAAAAAGAAGTACGCTATTAACTATTAACGTACCTGTCTCTTCCGAAACGAATGAGTACGAGAGAGCACACGTGTCTACCATCGAGGTTGTAAAGTCT
+
;;AC:?=BBC@AABBBCCCJBBABC?ABB?AA;;;@=A=@@BAAAA?@?;?;>>=9::::)9;@ABBAAA?999+9@>=?@@0@B>B@BBB:BCDAGCCBCDBBB@B@BB?BCD?CCAACCCDCCCCCBBBC?CCCC?AAABBBBB?B@CAA?ACCCCCCC?AAAAAA@CC?@@A?BBBBA;@@@<@@@@@2@A?B;>:DAAAA<A:>>@@<@<@@CBB@BCBCBCB?C?CCC=CCD?AAABBBCABBCBA@?BBBBBABBB>>>:>?????8<6<<<A8=<::
@ATNG8:04946:01237
GATGGTATAGAGAGCTCTCTCATCGTACTCATTCGTTTCGGAAGAGACAGGTACGTTAATAGTTAATAGCGTACTTCTTTTTCTTGCTTTCGTGGTATTCTTGCTAGTTACACTAGCCATCCTTACTGCGCTTCGATTGTGTGCGTACTGCTGCAATATTGTTAACGTGAGTCTTGTAAAACCTTCTTTTTACGTTTACTCTCGTGTTAAAAATCTGAATTCTTCTAGAGTTCCTGATCTTCTGGATATGAGTGACTCGTGCTACCATCGAGGTTGTAAAGTCT
+
;<AB=AABBBDCBBBAAA>CB@B@CCBAAA@A8@BBC<CC?B?BCBBBBB=@@B@@;?=AACC@C=@?BBBBBBA?BBCCC2AA?BBCB>CB??;?@>;==2::977;078;;<79939>?<A=AA@@===@=BBBB8;;====;;;==@A?>?>5;9:;?@=A==>>AA;;;?<@@@DD5B<>;>>>>>.>=AAB;C?>==<:///13333(3-//9496AA<AAA==;>=B<???>>>:?>><@@AAB?>>>?@@@???B@>><>>>A??<?<@BDD7??@@
@ATNG8:04903:01257
TATGGTAGATATATGCACGCTCTACCAGAAGATCAGGAACTCTAGAAGAATTCAGATTTTTAACACGAGAGTAAACGTAAAAAGAAGGTTTTACAAGACTCACGTTAACAATATTGCAGCAGTACGCACACAATCGAAGCGCAGTAAGGATGGCTAGTGTAACTAGCAAGAATACCACGAAAGCAAGAAAAAGAAGTACGCTATTAACTATTAACGTACCTGTCTCTTCCGAAACGAATGAGTACACATCGTCGTGTCGTGCTACCATCGAGGTTGTAAAGTCT
+
CECB?BBACCCDCAA@CBBBBBBBB@BCC?CCCD9899?BBCCCCD?BB?B?BCCAAAAA2A?CCCBCECC@@@:>@99999*9C>B2;;;7;DDHD@@@CCBBA?B?AA?AAD=@@AABDCCBBBCCCCCC?CDCC?CAAACBBB>A=AAA>ADCCCCCC?BBBBBA?BA???@=BBBBA8@;=8=??@@2@B?B>?>BBA@@:>:A@>@;=:>ACCC@CCBBBCC@C@BBB>BCC@BBABBBBB???BBBCB???CCBBBCBC@BBBBBB<>8??<<7@@@A
@ATNG8:04920:01267
GATTAGTATAGAGCTCTACATACTACTCATTCGTTTCGGAAGAGACAGGTACGTTAATAGTTAATAGCGTACTTCTTTTTCTTGCTTTCGTGGTATTCTTGCTAGTTACACTGCCATCCTTACTGCGCTTCGATTGTGTGCGTACTGCTGCAATATTGTTAACGTGAGTCTTGTAAAACCTTCTTTTTACGTTTACTCTCGTAGTTAAAAAATCTGAATTCTTCTAGAGTTCCTGATCTTCTGGGTCTACGCTCGTCGCGCTACCATCGAGGTTGTAAAGTCT
+
ABB?CBBCDBBBCDBBBCCDBBBCCDCCCC?BBBC=CE@C?BCA@A@?<?@?@?@BACBBB?B@BAAAABBBB?BABBB1???BB??9?B@?:?>>9?@?BCCCCC?A??AAAA<>>><@<??@B@:;;:==BA<>>>>>>>@@>>===>??;?@@7::9=<=>=@@888A9=:;;;/;9>8=>AAA/AA@@@:@A=<<<<///;)/////#/57672852/)/...79927-..67771557@-//:=999<<//-6-//776322296949177:>7=>;:
@ATNG8:04924:01272
GATGGTAGTACATGATAGACGACACCAGAAGATCAGGAACTCTAGAAGAATTCAGATTTTTAACACGAGAGTAAACGTAAAAAGAAGGTTTTACAAGACTCACGTTAACAATATTGCAGCAGTACGCACACAATCGAAGCGCAGTAAGGATGGCTAGTGTAACTAGCAAGAATACCACGAAAGCAAGAAAAAGAAGTACGCTATTAACTATTAACGTACCTGTCTCTTCCGAAACGAATGAGTACGATGAGAGAGCTCTCTCTACCATCGAGGTTGTAAATTCT
+
ACCC@BC@>>=B565=<<566====7;;;4775---(-(-88:<=<7<9)/+////////$57<=>CCCCFCCC=BB;;:;:*;C>C>BCB<CCFBIAAACBCCC@B@BC?CCC>AB@@@AAACBBBCDBBBADDCC@DDCCDBBB?C@DBB=@DDDCBBB=BCCDDD@AA>ABB?AABBB9A><9<AABB3BB@B888CCDCC>B>BBCA:>7<@CAA=ACBBABB>B?BBC=C@@>@BBBBBCBBA@BBBBB@CB@?B===@A@BBA@>>;>7;;BB:C:==
@ATNG8:04928:01257
GATGGTAGAGTATCATGTGTATCTCCAGAAGATCAGGAACTCTAGAAGAATTCAGATTTTTAACACGAGAGTAAACGTAAAAAGAAGGTTTTACAAGACTCACGTTAACAATATTGCAGCAGTACGCACACAATCGAAGCGCAGTAAGGATGGCTAGTGTAACTAGCAAGAATACCACGAGAGCAAGAAAAAGAAGTACGCTATTAACTATTAACGTACCTGTCTCTTCCGAAACGAATGAGTACACACTCTCATATGACACTACCATCGAGGTTGTAAAGTCT
+
///7)//<BBBC@9;6??@AA@A;;7;=@<996<>@<@:;;CCCCB?BE@D@BBB@@@@@0@?CCCCCCCBBBC=BAA@@??,AB>A?AAA7ABC?BBBA@@BAA;@=??<?BB@CCACCBB@@ABDDDDCC9:;BA@CBBBBBBB?B?B?@>@CBBEBBC?ADBBBB?BB>BBC;==BABBBB?>@@??@/>=8>@<BCCCCC@C@CCCC?B?BBCCC@CDCCBBB?C@CCC9AAC?@@@AAABBBBBBBC@@ABBCBBBCCCC@BBBCAB<?9??>?7@BBB
@ATNG8:04930:01262
GATGGTAGTCTCAGATAGTCTATAGTACTCATTCGTTTCGGAAGAGACAGGTACGTTAATAGTTAATAGCGTACTTCTTTTTCTTGCTTTCGTGGTATTCTTGCTAGTTACACTAGCCATCCTTACTGCGCTTCGATTGTGTGCGTACTGCTGCAATATTGTTAACGTGAGTCTTGTAAAACCTTCTTTTTACGTTTACTCTCGTGTTAAAAATCTGAATTCTTCTAGAGTTCCTGATCTTCTGGATAGCGACGCGATATACTACCATCGAGGTTGTAAAGTCT
+
?@?:7<<>AA@;<=;@;BCCBBBCBB@>>A;<49;>@=BB@B@CBCBBBB=;;5?C=B@BBCC>B>AA@@;::99.44444$4:5;:?>4555616<<;@C:;;BCBB@CECCCCBB@BBC@B@CCCBAA@B@BCDD@CCCCECDBBBBBBBBCC@A@@?CC=A>A@@@BBCIL@CBBBB7@>A>;;;;:*;@@AA;BBCCBCDBBB=A@A@,@;;<D@B@CE@CCDBCBC?C@CCCBBB>A@B?BCCCCCFDCCCCCC@@ABBB@CCBBCB@B=@?BA=B:::
@ATNG8:04958:00785
GATGGTAGATATATGCACGCTCTACCAGAAGATCAGGAACTCTAGAAGAATTCAGATTTTTAACACGAGAGTAAACGTAAAAGAAGGTTTTACAAGACTCACGTTAACAATATTGCAGCAGTACGCACACAATCGAAGCGCAGTAAGGATGGCTAGTTTAACTAGCAAGAATACCACGAAAGCAAGAAAAAGAAGTACGCTATTAACTATTAACGTACCTGTCTCTTCCGAAACGAATGAGTACTGTATCTATGTGTGCGCTACCATCGAGGTTGTAAAGTCT
+
ABCC?BBA@<@CCBAAA<666>>?C;BCC;66><??@C=@?9554=7::6>;77333333$338333<;9>000)///7;;.;;29.555&5<B?@AABBB@@B=@=AA=ABB?@@@A@@@BCBCCCCBBBACCBC?BAA@@BCB?C@B;;7:BB:;;.:4:B?@@D?:939992:AAAA<@>>8<=>=>,>?;@9:9<<9;:4::=?>@=@>AA::9=@A???<@=?>AAA9A@@<@?>@::9@@@ABABA@ABA;;;;;??A?BAAA00-0,00>?89=>?
@ATNG8:04960:00747
GATGGTAGTATATCGCGTCGCTATCCAGAAGATCAGGAACTCTAGAAGAATTCAGATTTTAACACGAGAGTAAACGTAAAAGAAGGTTTACAAGACTCACGTTAACAATATTGCAGCAGTACGCACACAATCGAAGCGCAGTAAGGATGGCTAGTGTAACTAGCAAGAATACCACGAAAGCAAGAAAAAGAAGTACGCTATTAACTATTAACGTACCTGTCTCTTCCGAAACGAATGAGTACGAGAGAGCACACGTGTCTACCTTCGAGGTTGTAAAGTCT
+
:=AB?CCCA@@CBBCCGCCCCCBBB@;:;@BBB;=:=B?BCCBBBB@CB?B?AAAAAAA8A>ABCCCCEB@?@6=B;;;;.5>6;.59)5;;7<<<@BB@;;7;=@@:@@@<@AAAGCEGECBBBBBAB>BDBB>A999CCDC=@;@;;6;BCAAAAB@CBBBBC?CC?BCC?B?==;3///)/;=@@0:=9A>>>?>==@9=:=>>>9=8==@;;5;;;;AAB?B?CCD>CCC?AABCCBBBABBBBBBBBBBBBBB>???<@<>>?A8=:;::A:;;;A
@ATNG8:04967:00822
GATGGTAGGAGACACGTCGCACACGTACTCATTCGTTTCGGAAGAGACAGGTACGTTAATAGTTAATAGCGTACTTCTTTTTCTTGCTTTTCGTGGTATTCTTGCTAGTTACACTAGCCATCCTTACTGCGCTTCGATTGTGTGCGTACTGCTGCAATATTGTTAACGTGAGTCTTGTAAAACCTTCTTTTTACGTTTACTCTCGTGTTAAAAATCTGAATTCTTACTAGAGTTCCTGATCTTCTGGCGCTCTGTCACGTCTGCTACCATCGAGGTTGTAAAGTCTA
+
//8;7;;A;BBCCBCBBABB@@@BB@@@@BAB;BBCB=BC?B><<<?@AA:==AA@>A59:4;4=8??;C@@:;B998999$8=3<8777&33:9,33827;9===;00*0989:;;;;<AB>D=A?=;;89=7?>=>;=875>@@?>>A>>;;;;5;;;8==:>====>>@?@B<@@ABB6B:=:=?CCB/??;<>066=///76-/,/@>@,=;>><595:=,//:9:=@@:>:>A@A>>;?AA=;;;>>@@@@@ACA>>>AA@@:==??>><>;?BCB:996/-
@ATNG8:04983:00807
GATGGTAGCTATACGTATATCTATGTACTCATTCGTTTCGGAAGAGACAGGTACGTTAATAGTTAATAGCGTACTTCTTTTTCTTGCTTTCGTGGTATTCTTGCTAGTTACACTAGCCATCCTTACTGCGCTTCGATTGTGTGCGTACTGCTGCAATATTGTTAACGTGAGTCTTGTAAAACCTTCTTTTTACGTTTACTCTCGTGTTAAAAATCTGAATTCTTCTAGAGTTCCTGATCTTCTGGTAGAGCGTGCATATATCTACCATCGAGGTTGTAAAGTCT
+
//7;7:;@AAAECBBBBCCCCEB;66666A@C@CDDE>CC@B?AA@@ABB@BBAAD>@=@BBB?D@AA?@A@;8858====+447;:::17<9918=<9@C59:AA@A?AABCBB?@=AAB;A=A?>;;;;:8>@@@=BA?>>>;;;;BBB@@@?6;;;68818:?????ABAA====AA5@1818:<<<*<>;;;3;=====>;:;<>EDE/>=>>A;;699,//9;98<;<49977:<9=@@<@AAAB;;;;;>;;;=AA@AF<@;;;>>5;6;=AA:@>;;
@ATNG8:04994:00809
GATGGTAGTAGTACACTAGTCATACCAGAAGATCAGGAACTCTAGAAGAATTCAGATTTTTAACACGAGAGTAAACGTAAAAAGAAGGTTTTACAAGACTCACGTTAACAATATTGCAGCAGTACGCACACAATCGAAGCGCAGTAAGGATGGCTAGTGTAACTAGCAAGAATACCACGAAAGCAAGAAAAAGAAGTACGCTATTAACTATTAACGTACCTGTCTCTTCCGAAACGAATGAGTACACATCGTCGTGTCGTGCTACCATTGAGGTTGTAAAGTCT
+
BCA?<@BB@?ABBCGDDDBBBB@@?@CCC?BCAABB@C@CCFFCBB@BB?B?BAB;;;;;);?BCCCCCCCBBB9@?;;;;;';?4:4999&5A<9@B?BBBDDD@B@BB?BCC?BBBBBBBCDDDCBBCBB=AB??;@BCDAC??<@=A@@=@AABBBAA????ABB?AA?BBD?BBBA@;@993:9::9(9@??:;;AAA@@<@<A@@@:=9<>BAA?ABBBBDB@C?@??:?AA?BBBBBBBBDDBBBCCCBBDBCBBABBB@BB?BBC=@<@::929AAB
@ATNG8:04955:00866
GATGGTAGTGTCATATGAGAGTGTGTACTCATCGTTTCGGAAGAGACAGGTACGTTAATAGTTAATAGCGTACTTCTTTTTCTTGCTTTCGTGGTATTCTTGCTAGTTACACTAGCCATCCTTACTGCGCTTCGATTGTGTGCGTACTGCTGCAATATTGTTAACGTGAGTCTTGTAAAACCTTCTTTTTACGTTTACTCTCGTGTTAAAAATCTGAATTCTTCTAGAGTTCCTGATCTTCTGGGTCTCTCTCTCACGCACTACCATCGAGGTTGTAAAGTCT
+
////)/77/45:;;<>>>?=B=BBBCCCBB=>>>>>8=<7A=;;9DCGG@CCCBB@B?BCBC@CACCCBCCCBC?BBBBA2BB>@@ED<AB;;9;:D?BC?ABAABBACFFCDC;;:;CC?B@BBBB@@:96:@@@@CCCCCCCCCCCCCDDBB?DDC@BB?B?BBCCBBBCB<@;;;;.;=C=;;;;;*;CA@A<ADCBBBCCDC5;;;:*:AABB@CACCACCCCA@@?CABBBBBB<A@@B;BCCCCFG;;;BBABBECCC@@@@@?@<@<@@AB<BB@@
@ATNG8:04956:00860
GATGGTAGTAGTACACTAGTCATACCAGAAGATCAGGAACTCTAGAAGAATTCAGATTTTTAACATCGAGAGTAAACGATAAAAAAGAAGGTTTTTACAAGACTCACGTTTAACAATATTGCAGCAGTACGCACACAATCGAAGCGCAGTAAGGATGGCTAGTGTAACTAGCAAGAATACCACGAAAGCAAGAAAAAGAAGTACGCTATTAACTATTAACGTACCTGTCTCTTCCGAAACGAATGAGTACGTGTGACGTACGTGAGCTACCATCGAGGTTGTAAAGTCT
+
BB@@>@@ABBDCC@C>>>A<<95558=<?<@BAA;;5;7;9>><>?5>;5>:=?;;9<8<'<8;;88843///88.6////8888$//(3,3999'333,3;33388333(2.55467767778=BABABBCBCBBB?CECF;:9BBCBAA?C@EA@>AEDCBCCB?BBB???@CF>@AB?BCCBB=???9?>>>>/>?;>==>@?>?@7:7;>?>18188BAA>BCCBBBB?B?BBD=AAA?BBBBAAAA????@@ABBAAAAA@AAAB?@@@@9949?BBBD>BABA
@ATNG8:04956:00885
GATGGTAGTATCTGCACACTCTGTCCAGAAGATCAGGAACTCTAGAAGAATTCAGATTTTTAACACGAGAGTAAACGTAAAAAGAAGGTTTTACAAGACTCACGTTAACAATATTGCAGCAGTACGCACACAATCGAAGCGCAGTAAGGATGGCTAGTGTAACTAGCAAGAATACCACGAAAGCAAGAAAAAGAAGTACGCTATTAACTATCAACGTACCTGTCTCTTCCGAAAACGATGAGTACGTGTGACGTACGTGAGCTACCATCGATGTTGTAAAGTCT
+
//<A;@<BDBBAABBCBBCBFDCCC@BBB?DFECBB@C@ABADCCC@AA>B?BBBBBBBB1?;?ABBBBCCCCC>BAAABAA2AC?D?CBB7;<;?BCBBBBA:;4;=@B<@@B=@@A9;:@B@B;::BA@@=A@@@?BBAAABCB<@<@;;7;BBBBBBB?B@??GD?BC?BBB?BBBAA.77717;CCC3AB=A;;;==@??;?<@====>:8888=:<====<<0706768(7::99;<?;<///99BEBBBAAABBBCB??;????>>AA?BBBB=AAAA
@ATNG8:04960:00889
GATGGTAGTGTCATATGAGAGTGTGTACTCATTCGTTTCGGTAGAGACAGGTACGTTAATAGTTAATAGCGTACTTCTTTTTCTTGCTTTCGTGGTATTCTTGCTAGTTACACTAGCCATCCTTACTGCGCTTCGATTGTGTGCGTACTGCTGCAATATTGTTAACGTGAGTCTTGTAAAACCTTCTTTTTTACGTTTACTCTCGTGTTAAAAATCTGAATTCTTCTAGAGTTCCTGATCTTCTGGGTCTCTCTCTCACGCACTACCATCGAGGTTGTAAAGTCT
+
----(-67:@@@@CDCCCLCBAACB@@@@BBB@DCCC?CD@BCB=JGDCC@CDCDD@D?BBBB?B@CDDCCBB@@:99999*;A@BBCD>BCBB@BBC@BB@AAACCC@CCCDEECC@CCC@B?CCCC@@9949A@@=BCCCDCCCCBBBCCCBC?DDD?BA>A@CCCCBBBCC@BBBBB8A>?;;:9:9:$;B??@<ADDBBBBBCD@DGGG2D;;;DADBED@CBCCCCC?C?ABBBCC?C???<?@BCBCBCCCCCCCCCCCBABBCCAA?A@A@AC>CB@@
@ATNG8:04986:00880
GATGGTAGTGTCATATGAGAGTGTGTACTCTATTCGTTTTCGGAAGAGACAGGTACGTTAATAGTTAATAGCGTACTTCTTTTTTTCTTTGCTTTCGTGGTATTTCTTGCTAGTTACACTAGCCATCCTTACTGCGCTTCGATTGTGTGCGTACTGCTGCAATATTGTTAACGTGAGTCTTGTAAAACCTTCTTTTTTTACGTTTACTCTCGTGTTAAAAATCTGAATTCTTCTAGAGTTCCTGATCTTCTGGCTCTCGTAGACAGATACTACCATCGAGGTTTGTAAAGTCT
+
44==7;;CBBB:66=>BFDAB@BCB@@@A;94=:=4994&4<384:;;<=BB<A@===8=7==BB?B@???C998=><7787878"733(3373(39;;.5555)5;5599>DC@CCCCCCGCACBB@CBCBBB@AAA=ACCC@BBBBCCCCCCCBCBBCC?B@@;996;=ABA;;<DBB?BBBDB7A=@=;;;;;;;#;?;;;0;AA@@@@@;;5;9:9(9AA==4929929BCABBB?B?@=>@00+0;<8>B@ABCDCBBDCDBBCCAAAABB@D<<5;;0;BBB>CCAA
@ATNG8:04969:00900
GATGGTAGTACATGATAGACGACACCAGAAGATCAGGAACTCTAGAAGAATTCAGATTTTTAACACGAGAGTAAACGTAAAAAGAAGGTTTTACAAGACTCACGTTAACAATATTGCAGCAGTACGCACACAATCGAAGCGCAGTAAGGATGGCTAGTGTAACTAGCAAGAATACCACGAAAGCAAGAAAAAGAAGTACGCTATTAACTATTAACGTACCTGTCTCTTCCGAAACGAATGAGTACTATGTAGAGCTCTATACTAATCGAGGTTGTAAAGTCT
+
:<<A@CCECCBBBCDCFBBB;;;@A@CDGACCCCAA?AACCBCCCC@CC998:AC?@@@@0A?CDBBCCCDCCC=BB@@@@@0@A=B;@AA9ACCADCBCCCC998:@BC?CCC@BBBBB@AADCBBBDDCCACCCB@BBBCCCAA>B?B999:CCBCCCC@CCCCBC?BA>AAB9:9@?=8=<=99:9::(7@8@898AAA@A>A@B?;;=B<@@CCC@BBBAABB?B?BBE>CCD?BBBCBBBCBAAABBBBBBFBBB?>?B=AA@@@7;6;=>>8?;;;
@ATNG8:04987:00896
GATGGTAGACATAGTCGTACTCTCTGTACTCATTCGTTTCGGAAGAGACAGGTACGTTAATAGTTAATAGCGTACTTCTTTTTCTTGCTTTCGTGGTATTCTTGCTAGTTACACTAGCCATCCTTACTCGCGCTTCGATTGTGTGCGTACTGCTGCAATATTGTTACGTGAGTCTTGTAAAACCTTCTTTTTACGTTTACTCTCGTGTTAAAATCTGAATTCTTACTAGAGTTCCTGATCTTCTGGCGCTCTGTCACGTCTGCTACCATCGAGGTTGTAAAGTCT
+
4444.49:777:///<<<<=?=BB=>==>=6558:88:2883844349:;;8;;?@@<?;?@@A?C<>?:@>@:8:17;;;;+./(..--'-/--(---(/847777993;555=9==;8<=6>58;----,-9---7<058>=<<====>=;867;48774<>:????>>>>==5;;>>>3?<@<BDCDC/AA>==6=<???>A8::9<AA5AA:9;8=8;;5;@@AA@>>;?7;;:>;;7;33----8899>@ABBB>>>@A?>6;;==88187<:;;1;>>?
@ATNG8:04991:00895
GATGGTAGTGTCATATGAGAGTGTGTACTCATTCGTTTCGGAAGAGACAGGTACGTTAATAGTTAATAGCGTACTTCTTTTTCTTGCTTTCGTGGTATTCTTGCTAGTTACACTAGCCATCCTTACTGCGCTTCGATTGTGTGCGTACTGCCGCAATATTGTTAACGTGAGTCTTGTAAAACCTTCTTTTACGTTTACTCTCGTGTTAAAAATCTGAATTCTTCTAGAGTTCCTGATCTTCTGGCTCTCGTAGACAGATACTACCATCGAGGTTGTAAAGTCT
+
//7729:@@CBBBCCCCFCDBBBCCB@AABCC@BBBI?CD?B@CCCECCC?CCCBC?C?CCBB?B?BBBCBBBBA=;:9:9*;G?BBCD>BBAA<@;;6;A>AAACCC@CCCCECCC@CBB?B?BBCC@@AA>ACCC>BBCCCCCCDBBCC@CAC?BCC@CD@B?BBBBCBCB@<@9999.:<?<:;;;.;ACBC>CCECCDDBBB5<<;;*;AAAE@C@BDADDDDABB@C?BBBCCC?CBC@BCCCCDDCBBCCCBBBCCCC?CCCA996:9==??8@@@?
@ATNG8:04955:00956
GATGGTAGCGCACACATAGATACAGTACTCATTCGTTTCGGAAGAGACAGGTACGTTAATAGTTAATAGCGTACTTCTTTTTCTTGCTTTCGTGGTATTCTTGCTAGTTACACTAGCCATCCTTACTGCGCTTCGATTGTGTGCGTACTGCTGCAATATTGTTAACGTGAGTCTTGTAAAACCTTCTTTTACGTTTACTCTCGTGTTAAAAATCTGAATTCTTCTATAGTTCCTGATCTTCTGGTATGACTAGTGTACTACTACCATCGAGGTTGTAAAGTCT
+
////399==CCCCCCBCCCCBBCBAA@BBABB?ABCF?EC?A?ACEIICD?BBDDC@C@BBBA<A=ABABBBA@C=<;;;;':B;@>BA:@<@@?BAB?BGACCCCCC@BBECCCCC@DDC?B?CDCCAAAB?CBCC?CDDCBBBBDDDCDAAAC?CCC@DD?B?BBBBCCCCC?A>>>=0=;>;::9:*;CCBC?CCCBBBCGDD@BBBB2BBCCK@B@BD@CCCCCA@>A@BBCCBB?BBC@CDIECBBACCDDCCCCBBCB?CCCCBB>B<@@@A;A?99
@ATNG8:04951:01029
GATGGTAGGAGACACGTCGCACACGTACTCATTCGTTTCGGAATGAGACAGGTACGTTAATAGTTAATAGACGTACTTCTTTTTCTTAGCTTTTCTGTGGTATTCTTGCTAGTTACACTAGCCATCCTTACTGCGCTTCGATTGTGTGCGTACTGCTGCAATATTGTTAACGTGAGTCTTGTAAAACCTTCTTTTTACGTTTAACTCTCGTGTTTAAAAATCTGAATTCTCTAGAGTTCCTGATCTTCTGGTGTCTGATCTGTATCACTACCATCGAGGTTGTAAAGTCT
+
0//93:9=;@C;:6==<>>@BEAA@@;;>>>>:>>>>8=<7<,////777748<;9<6>+0//9)-(-5///966684-0000$/6(//6666*//332+222+2616=:9:@;A?688;67.2?>9>:;875627:7;=>>:>A>@@A=>>B@;<;???8865:@A<A<AAA@@>>>A<??DDE;C8;7;<===,;;==>-/-/88===AA>=)////(////@9@7??AAAA9:959-//99=@:==@<@@>>>??@AA@>?@>>@@@@;@@AC??;>3::<<4<>=@
@ATNG8:04957:01033
GATGGTAGTCTCAGATAGTCTATAGTACTCATTCGTTTCGGAAGAGACAGGTACGTTAATAGTTAATAGCGTACTTCTTTTTCTTGCTTTCGTGGTATTCTTGCTAGTTACACTAGCCATCCTTACTGCGCTTCGATTGTGTGCGTACTGCTGCAATATTGTTAACGTGAGTCTTGTAAAACCTTCTTTTACGTTTACTCTCGTGTTAAAAATCTGAATTCTTCTAGAGTTCCTGATCTTCTGGAGATACACATGATACTCTACCATCGAGGTTGTAAAGTCT
+
AA<;7;@<<@AD@@;@@BBA@@BBCCCC@@@@8>=>>8?@=B?BAACCCCACCCAA@@=BB<;5;8;9==<<<==7;;>>>+BB?BAAB<;59;7@@@=BC::;@CAB?CCCDCC@A7;;C?D@FCDBBBBDADCCC@CBBAAACBBA@@A@@@B?BCC?BB8;7;;;;@ABBB;;;;;;.;;A=;;;;.9===B8@?B;;;CA@A4;;::':>=?B=A<@D:;;BDA@@?B?BBBBBB8;;A?BB;;;BA@@ABBBGC@A@CB?B@??BA?C<???B=BCCC
@ATNG8:04969:01032
ATGGTAGCGCATATCAGCGCAGCCCAGCAAGATCAGGAACTCTAGAAGAATTCAGATTTTTTAACACGAGAGTAAACGTAAAAAGAAGGTTTACAAGACTCACGTTAACAATATTGCAGCAGTACGCACACAATCGAAGCGCAGTAAGGATGGCTAGTGTAACTAGCAAGAATACCACGATAGCAAGAAAAAGAAGTACGCTATTAACTATTAACGTACCTGTCTCTTCCGAAACGAATGAGTACAGAGAGTACGATATGTCTACCATCGAGGTTGTAAAGTCT
+
444.4444::99556:9:=:;::<16---(--,589(/)/7999<>7:838-334444444#45:>=>>>AACCC@CD@BBBB1@D<A4997;CEAGBBBBBDDC?B?CC@DBB>AADCDA@BBBBCCCCCCAECBB@CCCCCDBA<@=@AA<ACCCCCCC?CCCCCC?BB>BBB>ABBCAA?@>887777(7=9?@B@DBB9;8<?CCBCAC@@@@@@=@BAAAAA>A?BBA<B??=@ABBBCCBBBAAABCCBB@@@B@@@BB>BAAAAA;?;?AAB9@;66
@ATNG8:04975:00997
GATGGTAGCAGACGTGACAGAGCGCCAGAAGATCAGGAACTCTAGAAGAATTCAGATTTTTAACACGAGAGTAAACGTAAAAAGAAGGTTTTTACAAGACTCACGTTAACAATATTGCAGCAGTACGCACACAATCGAAGCGCAGTAAGGATGGCTAGTGTAACTAGCAAGAATACCACGAAAGCAAGGAAAAGAAGTACGCTATTAACTATTAACGTACCTGTCTCTTCCGAAACGAATGAGTACGATGAGAGAGCTCTCTCTACCATCGAGGTTGTAAAGTCT
+
99:<@B@BC@@@?<;@;>CDFCCCB?BCC=@@@@@A>A?A@@????<@B>B>BB774==A+A;?878>>A@@?B=B@A=DDD1DD@D<AAAA0ACD>BBAADDCDD@D@BA>AAA>AAABBBBBCCBBBBABC?BBBB>AABBBBBD@C?B@@=@BBBCBBB@DBCBAA>AC>AAD@DAA@A9A9:49;@@@8AC?B?@@@@@@@<A=@@@B:>:>@CCE@CCCBBBB>?=?BC;AAA>AAAAACBBCCCCB@@@CBCCAAA>===9<=>A@A<A588?E6;;@@
@ATNG8:04976:01039
ATGGTAGCTCACGTACGTCACACGTACTCATTCGTTTCGGAAGAGACAGGTACGTTAATAGTTAATAGCGTACTTCTTTTTCTTGCTTTCGTGGTATTCTTGCTAGTTACACTAGCCATCCTTACTGCGCTTCGATTGTGTGCGTACTGCTGCATTATTGTTAACGTGAGTCTTGTAAAACCTTCTTTTTACGTTTAACTCTCGTGTTAAAAATCTGAATTCTTCTAGAGTTCCTGATCTTCTGGACGACGCGCACTGACACTACCATCGAGGTTGTAAAGTCT
+
<<=:==?>:::///<<<:=??;@?@?@C@A@=A<;<0:B=D@::9BADC@BCC@@=@>ABBB6;6;?A@?@D@@>99999$8>5;8::28>79388<:<<8=997AB999BBBAAC?>BB=B<;;:886::3:>??9>A>>>>>A>==?A<=;9:5:@=BB;>;>??A@;;;=16/6=:+=(/)/3333'36777(/(/88999>==18888(7788A<A<AA<AA;;;@@=B<???@@@:>=?:><9::>>AAA@@@AAA>>>@<>>:99:6:1669@076@@
@ATNG8:04984:00995
GATGGTAGGCACTGCGCACACATCCCCAGAAGCATCAGGAACTCTAGAAGAATTCAGATTTTTAACACGAGAGTAAACGTAAAAAGAGGGTTTTACAAGACTCACGTTAACAATATTGCAGCAGTACGCACACAATCGAAGCGCAGTAAGGATGGCTAGTGTAACTAGCAAGAATACCACGAAAGCAAGAAAAAGAAGTACGCTATTAACTATTAACGTACCTGTCTCTTCCGAAACGATGAGTACGTGTGACGTACGTGAGCTACCATCGAGGTTGTAAAGTCT
+
----(---06<:===555////////&-893/////6=:>8=:997//)/7)/)/8:88888'8289:<997///6.///9<<<+//5;0999+9::59955544<<0525;7<>=855556;;==<;::;944.44445933338983<8<::5:;4455558;8==BC<>:588828989;1///455555(33.522255<<=9>9<>56155;7<CC?B655?==1910:;*//////6699///98334877799:888:949:886838*..6;0:::8
@ATNG8:04955:01076
GATGGTAGTCTCAGATAGTCTATAGTACTCATCGTTTCGGAAGAGACAGGTACGTTAATAGTTAATAGCGTACTTCTTTTTCTTGCTTTCGTGGTATTCTTGCTAGTTACACTAGCCATCCTTACTGCGCTTCGATTGTGTGCGTACTGCTTGCAATATTGTTAACGTTGAGTCTTGTAAAAACCTTCTTTTTACGTTTACTCTCGTGTTAAAAATCTGAATTCTTCTAGAGTTCCTGATCTTCTGGGTGTATCAGCGAGTATCTACCATCGAGGTTGTAAAGTCT
+
B@;;49:9>>?;;?;B=BCBBCB;;9::9<00/:::1:=7;7;>>>C=>:;:::;)/)/7::5=055:;77977)/////$/7)/3<:188//,/:;5<@969@@@C<AA@@A@;;6;BD=A>BB@@AB@@<@A;?:9966AD<5444444.4443444.44.47:4405559<>8555555$5499>>??>(95555)5/://////6(----$/////275<=4666?>>>9<9<<<=99.4455)5555:=>;;@;596;;=<<7;;;;<=8=9;?AD;?:9:
@ATNG8:04955:01089
GATGGTAGCTATACGTATATCTATGTCTCATTCGTTTCGGAAGAGACAGGTACGTTAATAGTTAATAGCGTACTTCTTTTTCTTGCTTTCGTGGTATTCTTGCTAGTTACACTAGCCATCCTTACTGCGCTTCGATTGTGTGCGTACTGCTGCAATATTGTTAACGTGAGTCTTGTAAAACCTTCTTTTTACGTTTACTCTCGTGTTAAAAATCTGAATTCTTACTAGAGTTCCTATCTTCTGGCTCTCGTAGACAGATATACCATCGAGGTTGTAAAGTCT
+
AB@@=@AAA@==@966=>?>@DD966=;::=:@@AD=AA>A=?>:9<===BBABB?B?BBBB?A?AAA??A@??9=@@@@.=>;>>==5<776+//;6996:@=>9937888::<<>==95>6>9?662894;<794:<=?AA><=>@?>;:;<78676:;5;8758>;9>>@495535)5(/(/9;;=,==999,//8//.6656.5575'5::97376;>,//8666996=6//-690-//3798<9>>?@?=<<?===>A<@@@=<=7<,//;<6<===
@ATNG8:04965:01047
GATGGTAGTCTCAGATAGTCTATAGTACTCATTCGTTTCGGAAGAGACAGGTACGTTAATAGTTAATAGCGTACTTCTTTTTCTTGCTTTCGTGGTGTTCTTGCTAGTTACACTAGCCATCCTTACTGCGCTTCGATTGTGTGCGTACTGCTGCAATATTGTTAACGTGAGTCTTGTAAAACCTTCTTTTTACGTTTACTCTCGTGTTAAAAATCTGAATTCTTCTAGAGTTCCTGATCTTCTGGACGACGCGCACTGACACTACCATCGAGGTTGTAAAGTCT
+
///:2788=>:<@@BCCC<;;DBCBBCB@@?@:@9==:>@:>?AACCBBE@CCBDE@C@BBBC@J@BABCCCCBB?AABAA,;;59<>?6@:>@=@@>;>>-/0>@?E@CCDDCCBD?@ABAD@ECAAABBB?BCCC@CCCBBBBCCDCCBBAAC?BBC?@@5:5::;@@BBDCACCCCC;B=B;;;;;;*;ABBI=DAAACBB<;;=BBBA0@>?;;7;=BC>BBDDCCF?D?BACDCB?BCF@FCCCBBCBCC;;;FCCAAAA@BCCBCB@B@BBBC=BD;;
@ATNG8:04976:01057
GATGGTAGACACGTGTGCTCTCTCGTACTCATTCGTTTCGGAAGAGACAGGTACGTTAATAGTTAATAGCGTACTTCTTTTTCTTGCTTTCTGTGGTATTTCTTGCTTAGTTACACTAGCCATCCTTACTGCGCTTCGATTGTGTGCGTACTGCTGCAATATTGTTAACGTGAGTCTTGTAAAACCTTCTTTTTACGTTTACTCTCGTGTTAAAAATCTTGAATTCTTCTAGAGTTCCTGATCTTCTGGATAGCGACGCGATATACTACCATCGAGGTTCGTAAAGTCT
+
66>E?CBCCCB;;5<;;9;;;;;;D9596;;;7@@EJ?CD@G@CBAABB@-0/:87476;;@?9?==@@@C??8A6>????.>>=:??@700-:9(--..'..(222.56<4<>>?>8/.4./.27499?5528;8:=BB7;;?<<>A>>>BBB>;;<1///6:>6:6>??@:9:??578=;<,<7=5;;?@@.>>AAA9?>;::@@;:;;==<<,<//-/=9<9??:=>B=>>?<A7::>:6616669===@@AA<;;;;;>@@>>>?;;77:::6;+//:::2:79=
@ATNG8:04977:01051
ATGGTAGGTGCACATGAGTGTATCCAGAAGATCAGGAACTCTAGAAGAATTCAGATTTTAACACGAGAGTAAACGTAAAAAGAAGGTTTTACAAGACTCACGTTAACAATATTGCAGCAGTACGCACACAATCGAAGCGCAGTAAGGATGGCTAGTGTAACTAGCAAGAATACCACGAAAGCAAGAAAAAGAAGTACGCTATTAACTATTAACGTACCTGTCTCTTCCGAAACGAATGAGTACGTGTGCGTCGTGTCTCCTACCATCGAGGTTGTAAAGTCT
+
444.44425AA<@===CCB?=>95.59:7465<=<8=9=>CAB;;6:A>A=@B@;;;;.;>BCBBBGHCGCE?DDBBBBB2BCBC@BCC;CDD@BBBB@AC8879?BB@AAB?CDBABBBBCBCEBBBBD?CCCC?CBBBBBBC?B?B@?>@ECCCCCC?CDBA@B?BB?AAC>BBA@?:@??;>CCCC2CD?C?>>CBB=>:>:=>>?:=:=BCCC@BCBEDCD@D@CCC=CBB>BAFCBBBBBBBBBBBBBCC@@@C?CBB@BBCBCC?B?BBCB<C@@@
@ATNG8:04991:01079
GATGGTAGTACATGATAGACGACACCAGAAGATCAGGAACTCTAGAAGAATTCAGATTTTTAACACGAGAGTAAACGTAAAAAGAAGGTTTTACAAGACTCACGTTAACAATATTGCAGCAGTACGCACACAATCGAAGCGCAGTAAGGATGGCTAGTGTAACTAGCAAGAATACCACGAAAGCAAGAAAAAGAAGTACGCTATTAACTATTAACGTACCTGTCTCTTCCGAAACGAATGAGTACTGCGTCTCACTCTCGCCTACCATCGAGGTTGTAAAGTCT
+
:;<<7;::===><=<=555;565;;:<==:;;;=55268=@>565;044.404:==B>@>+@<@BCAAAA0//<5@<00/0/$0<8<<@@@2<BA<;BB@@AB;;2:=;<7;@C?@@@=BBBBBBBBBBBBC?CCBB@BBAA?@;;5;5;<;4:@@<@@BB<@@A;;;?AA=ABB=??@@@700/:@????0?@<C>=>AAABB@B?BB?;6:5::CCB?CB@@@DC@C>;;;6:>@=AAADBBC??@FBBACJDC;;;BB>BBB?BBBCAA>A=??BC=CBDE
@ATNG8:04948:01104
GATGGTAGGCGAGAGTGAGACGCAGTACTCATTCGTTTCGGAAGAGACAGGTACGTTAATAGTTAATAGCGTACTTCTTTTTCTTGCTTTCGTGGTATTCTTGCTAGTTACACTAGCCATCCTTACTGCGCTTCGATTGTGTGCGTACTGCTGCAATATTGTTAACGTGAGTCTTGTAAAAACCTTCTTTTTTACGTTTTACTCTCGTGTTAAAAATCTGAATTCTTCTAGAGTTCCTGATCTTCTGGTGTCGTCTATCATGATCGAGGTTGTAAAGTCT
+
CDBC?CDC@DABBBBCDDCCCBBACBCBBCBB;@:::.;C<A=@B@@>CC@CBAAA@B@B@AA@D?B?;;===/0,/;;;;+:;<ABBC>BABC?C@@99929?<A@A;>?BCBAAA<@@@=?=?@>>??>A<??@@387A:::=====AB888B=A>>:?>;>;>AAAAA@@?599=;<:*:-6-578888%8<----(--9---688;-////'....7262=>6>@@8888:>:>BAA==:>CC<>>>AB???AB>>>@@A=977*-(,,,,),7,-
@ATNG8:04956:01126
GATGGTAGTACATGATAGACGACACCAGAAGATCAAGGAACTCTAGAAGAATTCAGATTTTTAACACGAGAGTAAACGTAAAAAGAAGGTTTTACAAGACTCACGTTAACAATATTGCAGCAGTACGCACACAATCGAAGCGCAGTAAGGATGGCTAGTGTAACTAGCAAGAATACCACGAAAGCAAGAAAAAGAAGTACGCTATTAACTATTAACGTACCTGTCTCTTCCGAAACGAATGAGTACGATGAGAGAGCTCTCTCTACCATCGAGGTTGTAAAGTCT
+
BD@@>@CBAA>B965:::9@@?=9=5::@6/////)/)/)/;/55;;788382334===>>+;7;CCEDCCCCCC=B@A@CCC3BB=B>AAA7ABB=BAAABBBBB?B@CC?BBB?CBBBCCDBABCCCCCCDACCCC?BBCCCCBB?B?CAA>AECCAAAB@CCCCBB?BB@BBB?A@@?=8=<=9===??1?C@F???CCC@A>@;@A?;7;:>ACCB@BCBBBBB@D@CCC=BBC?@?>CBBBAAAAAABBBCBBB@@?>779>AA==AB=B===>A8?>88
@ATNG8:04965:01113
GATGGTAGAGTACAGTGTAGTAGACCATAAGATCAGGAACTCTAGAAGAATTCAGATTTTAACACGAGAGTAAACGTAAAAGAAGGTTTTACAAGACTCACGTTAACAATATTGCAGCAGTACGCACACAATCGAAGCGCAGTAAGGATGGCTAGTGTAACTAGCAAGAATACCACGAAAGCAAGAAAAAGAAGTACGCTATTAACTATTAACGTACCTGTCTCTTCCGAAACGAATGAGTACTGTATCTATGTGTGCGCTACCATCGAGGTTGTAAAGTCT
+
88995;;;@BDCBBBBFCCGEDC@@:>>:59;;@95258<<===BA?A@<?9<<<7877&3478<;::?<777)77:733&3;17,333&2593888::997=7=;BD=@;;789><==>@>>>A==>??;><<=;;::====>:=;?=>:>AAA???A=A???;;5;=8<;?:@>ABB9==<:88888(8:49@:@AA?@@=A=?;;:1819=;::<@>>>>>>:>:9;;/697/6;87777777777:99999;>888A==9;;9<<<8</6699,5555
@ATNG8:04975:01091
GATGGTAGTGATACAGATCAGACACCAGAAGATCAGGAACTCTAGAAGAATTCAGATTTTTAACACGAGAGTAAACGTAAAAAGAAGGTTTTACAAGACTCACGTTAACAATATTGCAGCAGTACGCACACAATCGAAGCGCAGTAAGGATGGCTAGTGTAACTAGCAAGAATACCACGAAAGCAAGAAAAAGAAGTACGCTATTAACTATTAACGTACCTGTCTCTTCCGAAACTAATGAGTACGTGTGCGACGTGTCTCCTACCATCGAGGTTGTAAAGTCT
+
95;@:>CCA@ACBBBBBABACBA@@=@AA>BADAA@?B?CBBAC??;?@<>;:9783;;<+=8=B:AADCBA@?3>9;:BCC1CC@C?BCB:BCC?BBCBC@@00+0:<<6<0;2:=??AACCCCICCAAAB@CCCE@B@@@BBBB=A=A;;7;CCBCCCB?BBC?@??CB?BBB=??AAA8???;?CDCC3CD>A?@@B@BBA=A;A>AA=A;??CBB>BDBBBCC?C?CCC>AAA@CBBBBBB>??????EDABCBAAA?@BC?>===;;6;7;;BD:AAAA
@ATNG8:04976:01116
GATGGTAGAGAGAGCTCTCTCATCGTACTCATTCGTTTCGGAAGAGACAGGTACGTTAATAGTTAATAGCGTACTTCTTTTTCTTGCTTTCGTGGTATTCTTGCTAGTTACACTAGCCATCCTTACTGCGCTTCGATTGTGTGCGTACTGCTGCAATATTGTTAACGTGAGTCTTGTAAAACCTTCTTTTTACGTTTACTCTCGTGTTAAAATCCGAATTCTTCTAGAGTTCCTGATCTTTCTGGATATGAGTGACTCGTGCTACCATCGAGGTTGTAAAGTCT
+
4444.445::DDAA@566>?;<<=BBBBBBAA6;:A<:@;;@?CBBBBBB=A>>>@+0+/::9;A0/5?@@AB:B7ABCCC1746:>=?68::;233:69=.37;733,39988558355505/55976559677//).777:8;999;;77565//.-267(-).75322277.55555&517155525$58777-7765775798/555)//(/30505C6;552:7746057225//(///)/65587///66::;;89666*//5;660:8;===399:9
@ATNG8:04983:01094
GATGGTAGACATATCGTACTCTCTGTACTCATTCGTTTCGGAAGAGACAGGTACGCTAATAGTTAATAGCGTACTTCTTTTTCTTGCTTTCGTGGTATTCTTGCTAGTTACACTAGCCATCCTTACTGCGCTTCGATTGTGTGCGTACTGCTGCAATATTGTTAACGTGAGTCTTGTAAAACCTTCTTTTTACGTTTACTCTCGTGTTAAAAATCTGAATTCTTCTAGAGTTCCTGATCTTCTGGCGCGTTTGTATGTCGCCTACCATCGAGGTTGTAAAGTCT
+
::<=@@?@DCCBABACCCCCCBBB@@AA996=:?BDC=CC@B=@?:849<7:;;?@=<48?;=8>6::BBAA;33,33333$2206766,5/0/(//839;878:8==8=>>?????<?@@<@<@??==888;AABB<>>>;:::;:<==<<8883///4::0618@@A=<=?>:<<<<<-=8=8=@AAA/ABAAA7=>BB@>;;//--===,7-//=7=6@@<@@BA@?@<>:>=@>////::9<??@@@8@;<///<<@7<<<6:777==4=077=@,//::
@ATNG8:04990:01136
GATGGTAGAGAGACTGTAGCGCACCCAGAAGATCAGGAACTCTAGAAGAATTCAGATTTTTAACACGAGAGTAAAACGTAAAAAGAAAGGTTTTACAAGACTCACGTTAACAATATTGCAGCAGTACGCACACAATCGAAGCGCAGTAAGGATGGCTAGTGTAACTAGCAAGAATACCACGAAAGCAAGAAAAAAGAAGTACGCTATTAACTATTAACGTACCTGTCTCTTCCGAAACGAATGAGTACTGCGTCTCACTCTCGCCTACCATCGATCTTGGTACGTCT
+
99<=8=>BCCCCCCBBBCCBBB;::6;A@=@@@B;;7;>AAACCBA>??=A?@@A?????.?:AAAAABA@9999*98B???;(555)57<=>2>DDADCBB@@:;;498=@=ABC?AA@?@?AA@CCBBBCCE@BBAA=@?@A@@DD4;7<<;5;B;:;BBD@CBBBBB>AB???>?A@999,7798>?@@@@'@?=:<<856>:95937<==5=:==@@@>A@@?BBC=A?9:9/7<<8=@@AABB>>><?AACBBCCC:;9?A??;???>>;;;1804<99344
@ATNG8:04953:01170
GATGGTAGTAGACACTAGTCATACCAGAAGATCAGGAACTCTAGAAGAATTCAGATTTTTAACACGAGAGTAAACGTAAAAAGAAGGTTTTACAAGACTCACGTTAACAATATTGCAGCAGTACGCACACAATCGAAGCGCAGTAAGGATGGCTAGTGTAACTAGCAAGAATACCACGAAAGCAAGAAAAAGAAGTACGCTATTAACTATTAACGTACCTGTCTCTTCCGAAACGAATGAGTACACATCGTCGTGTCGTGCTACCATCGAGGTTGTAAAGTCT
+
/0><6;;ECDBBBB===>>DBBCB@CDC@BCABAA=B=@@A996B@A@=@;>A@;;;;;$9287;;;:<445<3;<??===,4;49.:;;.:BB?CCCCGHC@@>??BB?BCC?BBBABDDDCCCCBBBCC?DCDD=@@A@DCCE7989?>:@CAABBBB?BBBCCA?AA>CCC>@@???8?A@;>????.?A>B@A>>>AFC:>:=???7;7;ACBB@BCAAABB?B?BBC=DDC???>CDDAA889BBBBB:::BCBCABAD>AABCBB?B?AAA@:AA??
@ATNG8:04956:01140
GATGGTAGTGCGTGAGAGAGAGACCAGAAGATCATGAACTCTAGAAGAATTCAGATTTTTAACACGAGAGTAAACGTAAAAAGAAGGTTTTACAAGACTCACGTTAACAATATTGCAGCAGTACGCACACAATCGAAGCGCAGTAAGGATGGCTAGTGTAACTAGCAAGAATACCACGAAAGCAAGAAAAAGAAGTACGCTATTAACTATTAACGTACCTGTCTCTTCCGAAACGAATGAGTACTACTCTCAGAGACACACTACCATCGAGGTTGTAAAGTCT
+
///727::@BCBBB=CCCB>A=00*/995:?===599.59545<<8;A4;.39999<<<)@=BBCDDCE;9;D<BB;;:;:';B>B5<;;*;;;7<BCDDDECC?A>AB?BBB=A???BA;;;BCBCDDAA?ABAA?C;;;DCBA=B=B;;8;BCABBBD@BBBBBC@CB?BBB=A@@??,99919?@?@2?A>B<>>C988A>A?BACB<C;@@GFC@CCBBCCC@C?BBE>BBC?BABBBBBBBBBBBBBBAAABBCBCBBB?BAAA>==B8888F;DBBB
@ATNG8:04974:01167
GATGGTAGGCGAGAGTGAGATGCAGTACTCATTCGTTTCGGAAGAGACAGTTACGTTAATAGTTAATAGCGTACTTCTTTTTCTTGCTTTCGTGGTATTCTTGCTAGTTACACTAGCCATCCTTACTGCGCTTCGATTGTGTGCGTACTGCTGCAATATTGTTAACGTGAGTCTTGTAAAACCTTCTTTTTACGTTTACTCTCGTGTTAAAAATCTGAATTCTTCTAGAGTTCCTGATCTTCTGGTGCGCTACAGTCTCTCTACCATGAGGTTGTAAAGTCTT
+
44;;399;69AAA@B=BBBCECCCC;;;<<:;8;AAG=@@=@>BBACCB@@=@CCC@B@CBBB?B?BAB>?>AA@;77778$8;6CCCC9BBBB99:B=@@>?@?BAA9::?;???B;??A=A<BB@??>>>=B???;@@@AAA>>>A@==889A:;;;<@B<>8>BBBBBA@A7;;ADD2=7;7;=CBB/@?899-8>=;;;>>>>=BBBB/?;;;>:?:>A=AAA@;;;=A<@?==<=8;;<7<=>>>>@@?>>>@BA@@@@<>>?<<9=6:777)----(
@ATNG8:04989:01177
GATGGTAGCTATACGTATATCTATGTACTCATTCGTTTCGGAAGAGACAGGTACGTTAATAGTTAATAGCGTACTTCTTTTTCTTGCTTTTCGTGGTATTCTTGCTAGTTACACTAGCCATCCTTACTGCGCTTCGATTGTGTGCGTACTGCTGCAATATTGTTAACGTGAGTCTTGTAAAACCTTCTTTTTACGTTTAACTCTTCGTGTTTAAAAATCTTGAATTCTTACTAGAGTTTCCTGATCTTCTGGACAGAGTGTGCAGATACTACCATCGAGGTTGTAAAGTCAT
+
?>><8:;;;>>CC;;6>666@>>666;:ABBB=;;;B?BC?C@C;;;CDE@BBEDD@B?BCCC@C@AAAA@>88:8=BDDD2AA;>8788&3889-33/(/956///66388=888AA<<;;7::=>:////73665:45528899888;?95..80...3;;6=6>>>><8<<>7;;>:=+:295:9AAB/@@@@A3;5;>;;5:AA@@?7;@@@,<//,/9595>=<@A6559566,56965<//+/98377<=AA555@==;:;@A;:::=:9968387///929:766
@ATNG8:04965:01227
GATGGTAGTGATACAGATCAGACACCAGAAGATCAGGAACTCTAGAAGAATTCAGATTTTTAACACGAGAGTAAACGTAAAAAGAAGGTTTTACAAGACTCACGTTAACAATATTGCAGCAGTACGCACACAATCGAAGCGCAGTAAGGATGGCTAGTGTAACTAGCAAGAATACCACGAAAGCAAGAAAAAGAAGTACGCTATTAACTATTAACGTACCTGTCTCTTCCGAAACGAATGAGTACGATGAGATCTCGTGTGCTACCATCGAGGTTGTAAAGTCT
+
ABBB@CCCCCCDDDDDECCCCCBBD?BAB=BAA@A?@BACDC???B?BB?B?999BBCCC+A>BCACBBBA877)7>:;;;;*;A?B?BBB<BDDBDBBBDDDAA?A?BB@B@A>@BBBCABBCCCCCBBBD?CEBB?BBBAAAAA=B?C??>@ECCCCCC?BBBBBB@BC>A@A<><@A?8@>>;>BDDD2CC?C??<@@?=>;>;>AAA<@;@ADCC@BBBBAAA>A@CBD>CBB?BBBBBCCCCBBBBBBBBBBB@=>>>ED=@>@@@D1708:9:.?@::
@ATNG8:04967:01205
GATGGTAGTGATACAGATCAGACACCAGAAGATCAGGAACTCTAGAAGAATTCAGATTTTTTAACACGAGAGTAAACGTAAAAAAGAAGGTTTTTACAAGACTCACGTTAACAATATTGCAGCAGTACGCACACAATCGAAGCGCAGTAAGGATGGCTAGTGTAACTAGCAAGAATACCACGAAAAGCAAGAAAAAAGAAGTACGCTATTAACTATTAACGTACCTGTCTCTTCCGAAAACGAATGAGTACGATGAGATCTCGTGTGCTACCATCGAGGTTGTAAAAGTCT
+
;@BB=CAA??@BCBBCCCDCCFFGF?B@@;AAA;;9?A=?BA:99?<:=8?<9:783<<==&858BBAAABB><<333944444#44.5.5555$5;;6<>B@@@>00-0;==9A0;69@BACCCCCCCCCAAAC@CB@@<A@??AA999;?CCC@CCCECC@?=?CCD??99939:939=:99:+:?@>BBDDHF)>?<>887A@=;7+-)-766)-*-;@AA@BCA@@;;5;59999-99928@ABBCCCCBBBBAAABBBAA=>==<=:=;<:::)/)/////(9=??
@ATNG8:04979:01190
GATGGTAGTGTCAGTGCGCGTCGTCCAGAAGATCAGGAACTCTAGAAGAATTCAGATTTTTAACACGAGAGTAAACGTAAAAAGAAGGTTTTACAAGACTCACGTTAACAATATTGCAGCAGTATGCACACAATCGAAGCGCAGTAAGGATGGCTAGTGTAACTAGCAAGAATACCACGAAAGCAAGAAAAAGAAGTACGCTATTAACTATTAACGTACCTGTCTCTTCCGAAACGAATGAGTACGTGTGACGTACGTGAGCTACCATCGAGGTTGTAAAGTCT
+
444939:?@B966<<<>=A966<==8<?;6669>>@.9249@4444.4828633338999)9288:;99:8777.334;;;;*55.5.55506<A=C999CECDC?B?BCACDC?BBCBBCBAABBBCCCCB@BBBB>AAAAABAB>B?BAA=@BBACC;;9;B@@?C@BB?BEC799??=5=>?9?BFFF3BB?BBBBCA@@@;;5:<;;8=9==BBC?CC@A@BD=@=???9?@@<???BBBBCACCAABBBBDDCEBBAA??;?999AA=A=:::C=BCBB
@ATNG8:04982:01227
GATGGTAGCGCACACATAGATACAGTACTCATTCGTTTCGGTAAGAGACAGGTACGTTAATAGTTAATAGCGTACTTCTTTTTCTTGTCTTTCGTGGTATTCTTGCTAGTTACACTAGCCATCCTTACTGCGCTTCGATTGTGTGCGTACTGCTGCAATATTGTTAACGTGAGTCTTGTAAAACCTTCTTTTTACGTTTACTCTCGTGTTAAAAATCTGAATTCTTCTAGAGTTCCTGATCTTCTGGGTGTATCAGCGAGTATCTACCATCGAGGTTGTAAAGTCT
+
////)4444445599<@=<@<B955;;;;::>*0,,,(,6(,-(-5577A@:77///25366-/)/)//:<;@@@C?B@@A@0@@<000;;+0/::.45:49869:::8;:@<<<>@CE=ABD@C?CBBB;;;<7<;;;9;;CCCCBBBA::994945:<<7<=0605=<556<;;6:9999&47;794949$9>@@C69:@@@@A;;;6:AAC1AA@??;@?BC@B>===00+08;;==@F@CCBC6:;:9=>@@BBBBDB@@BCC@BBAA9:2::>@@C=BB??
@ATNG8:04959:01276
GATGGTAGTGCGTGAGAGAGAGACCCAGAAGATCAGGAACTCTAGAAGAATTCAGATTTTTAACACGAGGGTAAACGTAAAAGAAGGTTTTACAAGACTCACGTTAACAATATTGCAGCAGTACGCACACAATCGAAGCGCAGTAAGGATGGCTAGTGTAACTAGCAATAATACCACGAAAGCAAGAAAAAGAAGTACGCTATTAACTATTAACGTACCTGTCTCTTCCGAAACGAATGAGTAACACATCGTCGTGTCGTGCTACCATCGAGGTTGTAAAGTCT
+
<??@?BBCCCCABBCECCCCCB@AA3>?<:>@@ABB=A<@@@?;<=:BB?B???????<?.>;ABFAABC>BBC<ABBBDC5??283:;<&33:4>>;=;;5<@<A<@A9>;;7;=@@BAAAA@@><><>><@@@?;>>===>8837=BAD?A>;;;BBB=BB@@995:A;>99.7>??A578>998:::(9?;A?>?CCB9999>AAAA>A=@@@AA=A=;;;??;?;>>>7>BA990;<//*/66>CCCBABBBBA???AABB@BBBBBB??;===?9?@;<
@ATNG8:04964:01243
GATGGTAGCGAGCGAGTGTGTATACCAGAAGATCAGGAACTCTAGAAGAATTCAGATTTTTAACACGAGAGTAAACGTAAAAAGAAGGTTTTACAAGACTCACGTTAACAATATTCAGCAGTACGCACACAATCGAAGCGCAGTAAGGATGGCTAGTGTAACTAGCAAGAATACCACGAAAGCAAGAAAAAGAAGTACGCTATTAACTATTAACGTACCTGTCTCTTCCGAAACGAATGAGTACGTGTGCGACGTGTCTCCTACCATCGAGGTTGTAAAGTCT
+
//794:<<<=CBBBBAA@:;;96658=;;7;=<<<=8=8<<<>==<8;:04-375<====1@=AICCFBBBCDD;?A;;;;;';@;@=BAA0ACCADBCCCDBBB@C@CC@CBB@BBCCBCDCDA@@BB<;5;A@A=@BABCCCC?B@BBB>ACBCBBBD?@@@AAA>BB?BBB?BBCDD<A??:=>>@@2@A?B9:9ABB9:9:@CBAA<A<AAFCC@BAA@@;;4;7;CE>CCC@BBCAAAA:::???@@ABBBB::9?ABA?BBBCCC9=5;;=<4===:
@ATNG8:04966:01268
GATGGTAGCGAGCGAGTGTGTATACCAGAAGATCAGGAACTCTAGAAGAATTCAGATTTTTAACACGAGAGTAAACGTAAAAAGAAGGTTTTACAAGACTCACGTTAACAATATTGCAGCAGTACGCACACAATCGAAGCGCAGTAAGGATGGCTAGTGTAACTAGCAAGAATACCACGAAAGCAAGAAAAAGAAGTACGCTATTAACTATTAACGTACCTGTCTCTTCCGAAACGAATGAGTACCTCTCAGACGCTCGTCCTACCATCGAGGTTGTAAAGTCT
+
445=:?>BBCCBBBBBBBBCCCDCA;A@B<?;@=<@8<8<?;;>>C<AA<?9;85/9<<;*<;00/<<:::==<4:@;:;;;';9492955'5;;8<=<<<=<<@:B?AC=@A@49::89>?@?BCBBBEAA?ABBB@BBCCCDCC>B?B;;6;BBBBBBB?@@@;;89>><BB=9@@?>>8:>>;@@AAA2AC?BBBCFFC@@>?=;:DD7;6;>AAA?BCCDCBA<@<@AA9A;:6:AAABBCADAAACBBBBBBBBBB?>>@@??;;;::>8==??9???>
@ATNG8:04972:01262
GATGGTAGCTATACGTATATCTATGTACTCATTCTTTCGGAAGAGACAGGTACGTTAATAGTTAATAGCGTACTTCTTTTTCTTGCTTTCGTGGTATTCTTGCTAGTTACACTAGCCATCCTTACTGCGCTTCGATTGTGTGCGTACTGCTGCAATATTGTTAACGTGAGTCTTGTAAAACCTTCTTTTTACGTTTACTCTCGTGTTAAAAATCTGAATTCTTCTAGAGTTCCTGATCTTCTGGATAGCGACGCGATATACTACCATCGAGGTTGTAAAGTCT
+
@@BB@DCCBCCCBBCCCFFCCCC@A@BBDECCA99:9;C=A<@@BBCBCACCCCC@C@CCCC@C@BCBBBEBA@=::9:9):=;@AEB>CCAB>BBC@BC?AACCCB?BBBBBBDC@DBB@B?B@@AAAAB@B@@@<AA@@@@A??=AA@8::A;687;==8><=>>B@@@??8=;:;:/:7;8<?@@@/@AAAA9>>@???@::</6666(7:::A<A=AA<ABA???A;@<@A=<65/6;;6<=@AA@@>>>>>@@@;:;@B<::::>>:?;?AA@9@AAA
@ATNG8:04989:01278
ATGGTAGGTGCACATGAGTGTATCCACGAAGAATCAGGAACTCTAGAAGAATTCAGATTTTTAACACGAGAGTAAACGTAAAAAGAAGGTTTTACAAGACTCACGTTAACAATATTGCAGCAGTACGCACACAATCGAAGCGCAGTAAGGATGGCTAGTGTAACTAGCAAGAATACCACGAAAGCAAGAAAAAGAAGTACGCTATTAACTATTAACGTACCTGTCTCTTCCGAAACGAATGAGTACGTGTGCGACGTGTCTCCTACCATCGAGGTTGTAAAGTCT
+
,,,(,,,(,679;===>B@@@=0/)///74886;==>4646==@A;;6:@=A@BBBCCDDC5C@CCCCCCBCBDD>CCCCCCC1B@<?29995:AA?BCCCCCCAB?B?BB>BBB>BBB@BBDCCCBCCCCDC?CCBB?CABAAB@@<A?CAB?AABDDEAA>@AAABB>BB>BCB;><;==3?>>;<<>?>1?C?A;:;BB@@@<?<?@BB:=:>ABBB@BBBBBBB?B@A@@<ABB?BBCBAAA>>>@@@BBBABBBBBB?BBA?BCBA<<9=7::AA5?<66
@ATNG8:04990:01273
GATGGTAGTGTCATATGAGAGTGTGTACTCATTCGTTTCGGAAGAGACAGGTACGTTAATAGTTAATAGCGTACTTCTTTTTCTTGCTTTCGTGGTATTCTTGCTAGTTACACTAGCCATCCTTACTGCGCTTCGATTGTGTGCGTACTGCTGCAATATTGTTAACGTGAGTCTTGTAAAACCTTCTTTTTTACGTTTACTCTCGTGTTTAAAAATCTGAATTCTTCTAGAGTTCCTGATCTTCTGGTCTACTACACTGTACTCTACCATCGAGGTTGTAAAGTCT
+
////)/9=@CBBABBAAACCAABDDBBBBB@@?ADHK>BDAD@BBCGECC@CCCDC?B@CD@?<@>B@CCBBBDD<99999*:B=@BCD?CCBB@BCC?BC@BBADFD@DDDDGCBB?BDE@C?CCDCBBCB>@@@B=BBBBBCBBCCCCFBBBB@CCC@BB?B@BBCCBBBCB?C?>>>4=:?;999999$;@AAA>BBCCCCCABAA;ACCC5CBBCC@C@BF@CCBBBAB?C@AABCAA<A?@=@BCCDCC@CBBBDEEDEDAA>BCCC??<?;??>>8??99
@ATNG8:04992:01257
GATGGTAGCACACGAGATCTCATCGTACTCATTCGTTTCGGAAGAGACAGGTACGTTAATAGTTAATAGCATACTTCTTTTTCTTGCTTTCGTGGTATTCTTGCTAGTTACACTAGCCATCCTTACTGCGCTTCGATTGTGTGCGTACTGCTGCAATATTGTTAACGTGAGTCTTGTAAAACCTTCTTTTTACGTTTACTCTCGTGTTAAAAATCTGAATTCTTCTAGAGTTCCTGATCTTCTGGATACACTCTTGTGCACCTACATCGAGGTTGTAAAGTCT
+
@A?@7;C>==BC===>C@CCBCDCCCBCCCCCACCCK?ED:;7;BABBBB=AA>>?8@;@?C>;D@A@ACCDBAA;99999(9<8??BB9?:>@=A@@=@A4::??@@>AA@?AA??;;AA;A=>;;:=9<?;A7688=:9:=;:;>?;;;A;;:08596<=8=8799653388)./777+7)/)55<<>.889<>0866//.566;16666)6//-8482//-/:::@@@<A=AA@::;;;;;<??A>>;;;@=@;;7:<9:///76<:=4;55778.66./
@ATNG8:04994:01263
GATGGTGGAGACACGTCGCACACGTACTCATTCGTTTCGGAAGAGACAGGTACGTTAATAGTTAATAGCGTACTTCTTTTTCTTGCTTTTCGTGGTATTCTTGCTAGTTACACTAGCCATCCTTACTGCGCTTCGATTGTGTGCGTACTGCTGCAATATTGTTAACGTGAGTCTTGTAAAACCTTCTTTTTACGTTTACTCTCGTGTTAAAAATCTGAATTCTTACTAGAGTTCCTGATCTTCTGGGTCTACGCTCGTCGCGCTACCATCGAGGTTGTAAAGTCT
+
CBBC?CC?CCCBBCCCBBBBBBB<==<<;6616;;=6<:8<,///<:996;<<<<7<04339-3-49:<;:::949?===.=@<?7888.79::03382;<8?@?=@A<?<???;7815==9?5<==775665==>?98:8A:?;>;?>??666:497717:4:399:AAAB>>;>BBCC6?<?:>>CCC/A@===0666///<=:>;>?>?/>;;;=:=<??=@@@AAAAA<A<>>>@@@;@;;;3;;;;?@?@B>><<<<:::>=@@@A@?<><>@=>6:99/
@ATNG8:04995:01247
GATGGTAGCTCTGCTCTGACTCTCGTACTCATTCGTTTCGGAAGAGACAGGTACGTTAATAGTTAATAGCGTACTTCTTTTTCTTGCTTTCGTGGTATTCTTGCTAGTTACACTAGCCATCCTTACTGCGCTTCGATTGTGTGCGTACTGCTGCAATATTGTTAACGTGAGTCTTGTAAAACCTTCTTTTTACGTTTACTCTCGTGTTAAAAATCTGAATTCTTCTAGAGTTCCTGATCTTCTGGGCTGCGCTGATATGCGCTACCATCGAGGTTGTAAAGTCT
+
////39//0<CBBACCCBBB;:;@?@;?@DBB?BAAA<BA?C?CCBBCCB?BBB@@=@=AABB@D@CDBCCCCCC@DCCCC1BB?BDDD>CBCC9;;B>BB?BBBBCDACCCCCC@@>@CC?CACCBBBBBD@CCBC@BBBBBBBBBBAAACECC@B@@>@B?BADBBBCCBBA;@;;;;.<5;5<;;<<*;A<;;7:BCCDDCB;;5;>@>,>@@?C@C>AA@BBBCBBB@B?BCBBDD?BBCC>CAAABCCDCCDCBCCBBBB@BBAAAA6;6;@AB<AAAA
@ATNG8:04997:01249
GATGTAGTATATCGCGTCGCTATCCGAAGATCAGGAACTCTAGAAGAATTCAGATTTTTAACACGAGAGTAAACGTAAAAAGAAGGTTTTACAAGACTCACGTTAACAATATTGCAGCAGTACGCACACAATCGAAGCGCAGTAAGGATGGCTAGTGTAACTAGCAAGAATACCACGAAAGCAAGAAAAAGAAGTACGCTATTAACTATTAACGTACCTGTCTCTTCCGAAACGAATGAGTACTGTATCTATGTGTGCGCTACCATCGAGGTTGTAAAGTCT
+
@BB>>>CCCC@=B<;;;;66655>8;;7;@AB;;6;=;;8;;<;8;>8=9;?:AAAAB.>8=877@BBCCCC>@@@@BBA2@?<@>BDC9A@A;@;855=;//*/48:/55@689@@@=>>A@@@???@@<@A:;5:;;=;888<C:=>><@A@@@AAA=B>==AC?AA7:;;5;=88819>>=BBBAB/BB7888A===>><>=B?>>:=8<=A7637AA888:*/+/==6;AA=888>?AA;;;?@BCA>A88888;;@@B=??@@;;4:16757.7:@@
@ATNG8:05002:00861
ATGGTAGGACGAGCGTCTGAGACGGTACTCATTCGTTTCGAAGAGACAGGTTACGTTAATAGTTTAATAGCGTACTTCTTTTTCTTGCTTTCTGTGGTATTCTTGCTAGTTACACTAGCCATCCTTACTGCGCTTCGATTGTGTGCGTACTGCTGCAATATTGTTAACGTGAGTCTTGTAAAACCTTCTTTTTACGTTTACTCTCGTGTTAAAAATCTGAATTCTTCTAGAGTTCCTGATCTTCTGGCGCTCTGTCACGTCTGCTACCATCGAGGTTGTAAAGTCT
+
//7)///)/:779966==888///)////55=8=:;;4:=;3//////:4729<996;155;@@8G:===<:555515=>>?+==:<:::,//::;8;>>;>>655??@A?CBB996@@:=AC@B>AA@>@666:?999:>?@@;;555<<<==6658>44.44.4.44444;=<<.44444&4.45:<>?>+==:::)544555=<<<:==<<+=///<8<8<@:@@>=<44.4.444<==8699.//:////::7997/////::39<<44505.4:::18:54
@ATNG8:05004:00873
GATGGTAGACATAGTCGTACTCTCTGTACTCATTCGTTTCGGAAGAGACAGGTACGTTAATAGTTAATAGCGTACTTTCTTTTTCTTGCTTTCGTTGGTATTTCTTGCTAGTTACACTAGCCATCCTTACTGCGCTTCGATTGTGTGCGTACTGCTGCAATATTGTTAACGTGAGTCTTGTAAAACCTTCTTTTTACGTTTACTCTCGTGTTAAAATCTGAATTCTTACTAGAGTTCCTGATCTTCTGGCTGCGCTGGATATGCGCTACCATCGAGGTTGTAAAGTCT
+
@@@@=@AA<<:9///<<///>>==BBBBBA@@@455:>044.343349:<=9<<===7=8=8887;7;=:9988333(38889+691;:55-577,3,3333(383222666058A>??@A=A?=1819::88559;;==>.5555689;A====<:9749=><@B=A=;;;?;;;=D<A@???5?=A;>>BBB/????D;BB??@@@@>>:==</<::;>5;5;>598====8727596583948//-/97785..,/<766//-833--,-622,2,2322-2267
@ATNG8:05028:00871
GATGGTAGGACGAGCGTCTGAGAGGTACTCATTCGTTTCGGAAGAGACAGGTACGTTAATAGTTAATAGCGTACTTCTTTTTCTTGCTTTCGTGGTATTCTTGCTAGTTACACTAGCCATCCTTACTGCGCTTCGATTGTGTGCGTACTGCTGCAATATTGTTAACGTGAGTCTTGTAAAACCTTCTTTTTACGTTTACTCTCGTGTTAAAAATCTGAATTCTTCTAGAGTTCCTGATCTTCTGGTGTCGTCTATCATGTACTACCATCGAGGTTGTAAAGTCT
+
///727//)499455<<<;;;=>>8>999@AC>CCDD>CC@C@DDCCCCD@CBBBD?D?CDDD?C?CCBCBBBBB;:;:::*;?=BBDE@LCBC@CCLBKD>AA@CCDACCCCCCBB>BCC@C?CCCCA@@C@CCCD?CCCCBBBBBBBBCCCAB?BBC@CD@D?BBCCCBBBB=A::::-:;A;:::::*;AABE>CBBBCCFCDB5;;;;*;A@BC@B?BD@CCCCCCC?C@BCCCBB?AAC@ECCCCCAA@BBBBAABBCCD?CBCCCC>A>@CBC>CBAA
@ATNG8:05036:00880
GATAGTCTCAGATAGTCTATAGTACTCATTCGTTTCGGAAGAGACAGGTACGTTAATAGTTAATAGCGTACTTCTTTTCTTGCTTTCGTGGTATTCTTGCTAGTTACACTAGCCATCCTTACTGCGCTTCGATTGTGTGCGTACTGCTGCAATTTTGTTAACGTGAGTCTTGTAAAACCTTCTTTTTACGTTTACTCTCGTGTTAAAAATCTGAATTCTTCTAGAGTTCCTGATCTTCTGGACAGTGTGTGCAGATACTACCATCGAGGTTGTAAAGTCT
+
DCBB?@@BBDCBAAGCDCDCBBBCDCAAA?BBCC?CE@C@BCCIGCC:;9>9:2:8=:<A?B@CBCCDFCCC>;;;;.4:5<@BB=BABB=A@@=AC9;;;A@@=ABBBBBBE?@AC@E@CCDCBBBB?BCBB?CCBBBBBBB;;;ABABD?DCB7;;5;5:9=@>?@?@=?;<;;-;=B=;::::'7?BAC989@>::000=;@?@?+;=>>B;A798/7C<>>BB?B<;:>>>>:>=><@A@BBAAA;::BBAA???==;999<<<192777;3;>?;
@ATNG8:05046:00882
GATAGTACATGATAGACGACACCAGACAGAAGATCAGGAACTCTAGAAGAATTCAGATTTTAACACGAGAGTAAACGTAAAAAGAAGGTTTTACAAGACTCACGTTAACAATATTGCAGCAGTACGCACACAATCGAAGCGCAGTAAGGATGGCTAGTGTAACTAGCAAGAATACCACGAAAGCAAGAAAAAGAAGTACGCTATTAACTATTAACGTACCTGTCTCTTCCGAAACGAATGAGTACAGAGAGTACGATATGTCTACCATCGAGGTTGTAAAGTCT
+
CBCBBBBCCDD@@BDDD??@DD@CCCFBCB@CCCCCB@C?A?AACCCACF?A?AA@99:9-;>BBCBBCCBCCB=A@@AAAA0A@=@;@@@8@AA>BAAABABBB?A?CC?A???AAAACBBBCCCDC@@@B?BCBB>@@BCCBAB=A?AAA?BCBBBAAA?AA??AA>AA>BBC>BB@?@8@>:7:BBAA/AA<@;::AAAAA9>;@AAA:=:=>BCC@CCBBBCC@C@CCC>CCC@@@@BBCCAAAAAABBCBCBBBBABABB>BCDCAB?B?>>=A9;;;=
@ATNG8:05009:00936
GATGGTAGCATCATGCATATCTCACCAGAAGATCAGGAACTCTAGAAGAATTCAGATTTTTAACACGAGAGTAAACGTAAAAAGAAGGTTTTACAAGACTCACGTTAACAATGTTGCAGCAGTACGCACACAATCGAAGCGCAGTAAGGATGGCTAGTGTAACTAGCAAGAATACCACGAAAGCAAGAAAAAGAAGTACGCTATTAACTATTAACGTACCTGTCTCTTCCGAAACGAATGAGTACTATGTAGAGCTCTATACTACCATCGAGGTTGTAAAGTCT
+
8=??<A=@BACC>966?==BCA@AD@DCC?BB@;;6@C?;77///;6::+/,7;333989)9288BAAAA>==?:976=@@@*55.5.555&59>=@:99=@CCC@C@CD@BCC@BBBCCBCCCCBBBBBBB@DCCB@BBBAAAA@<@<??@<@B;;:BBC@BAAACC@CC>AAB@CC???8=>@:@BCCF3??=@888AB@@?=A:>>@A<@<>=A@@<@AAAAAA?A>@@E>CBB?BBAAABCCCC@@ABBCAAABAAAAA@@;@AAA??:=8=776(:@??
@ATNG8:05011:00896
GATGGTAGAGTATGCATGTGTATCTCCAGAAGATCAGGAACTCTAGAAGAATTCAGATTTTTAACACGAGAGTAAACGTAAAAAGAAGGTTTTACAAGACTCACGTTAACAATATTGCAGCAGTACGCACACAATCGAAGCGCAGTAAGGATGGCTAGTGTAACTAGCAAGAATACCACTAAAGCAAGAAAAAGAAGTACGCTATTAACTATTAACGTACCTGTCTCTTCCGAAACGAATGAGTACACATCGTCGTGTCGTGCTACCATCGAGTTGTAAAGTCT
+
////)/9/44;;555;555;/////9,66?9=<=<<;9>9<<CECBC>AB5;59:::<===+B:@AACCCB@;;;,9=>@@@C1CCACADEE;@@B@BEDCA@@:968;??8:>:8<888;<<<B=>BCBBCCADDCI@BB@@@AA@=B?B@@=@DCCBCCE?AA@AA@=@A>AA@>BBBBD:??A<@@@@@.>B<@?????>;;5;=?==><>;>ACBB:<;BBC@@?@?BBD>A;;6;54;;<@BBB@>;:;999@@::99=7717?<;=98288992:883
@ATNG8:05012:00897
GATGGTAGGAGACACGTCGCACACGTACTCATTCGTTTCGGATGAGACAGGTACGTTAATAGTTAATAGCGTACTTCTTTTTCTTGCTTTTCGTGGTATTCTTGCTAGTTACACTAGCCATCCTTACTGCGCTTCGATTGTGTGCGTACTGCTGCAATATTGTTAACGTGAGTCTTGTAAAACCTTCTTTTTACGTTTACTCTCGTGTTAAAAATCTGAATTCTTACTAGAGTTCCTGATCTTCTGGTATACACACTCGCTCGCTACCATCGAGGTTGTAAAGTCT
+
;<BC=CA@=AAD@B;<@<=BCCCCDBBB<<;>9@=<</686-.---88;>;=BB=<8=4544<496:C<;:@:9>8:8:9:$7<4;3333&39883:8;2<A>ABBBBB?BBBA??8835>=:?<9:;<<99;8>>DD;??@@>A>>>AA@@>>>?5:977<<6=;>@BA???@@=?>@@@5@8=5;;===.=@@AA6:;>===????5;;:;+:AAAB=B=@?8;;@@@=<==A=DDA>>>:=>B=BB???A@@??:::A@::;BB=>889::7;,//:<2:99@
@ATNG8:05025:00895
GATGGTAGGACGAGCGTCTGAGAGGTACTTTCGTTTCGGAAGAGACAGGTACGTTAATAGTTAATAGCGTACTTCTTTTTCTTGCTTTCGTGGTATTCTTGCTAGTTACACTAGCCATCCTTACTGCGCTTCGATTGTGTGCGTACTGCTGCAATATTGTTAACGTGAGTCTTGTAAAACCTTCTTTTTACGTTTACTCTCGTGTTAAAAATCTGAATTCTTCTAGAGTTCCTGATCTTCTGGATACACTCATGTGCACCTACCATCGAGGTTGTAAAGTCT
+
//996:9><A;;5<<>===CCBBC@CBBBD>CCCD>CC?CBJJ;;<DCACDCCC@C?BBCCACBHEDBBBBBD?@A@@A0@A=A@??9?CDD?@AGHCB?AAAECC@AABBBBBB?BBB>B?BBB@@AAA@BBCC?AAAA:::@@@A>><::;9=;;5;>:><@BB???@??<??BBC6C<><>>@@@/>A9991:>=>?@>>==9:=<<,=///@9@1;;:=????@A<?=@AA==>:>>@<@@???@AA@=<=AAAA;??A<<;;=@A=B7;:@D:@??>
@ATNG8:05025:00902
GATGGTAGCATCATGCATATCTCACCAGAAGATCAGGAACTCTAGAAGAATTCAGATTTTTAACACGAGAGTAAACGTAAAAAGAAGGTTTTACAAGACTCACGTTAACAATATTGCAGCAGTACGCACACAATCGAAGCGCAGTAAGGATGGCTAGTGTAACTAGCAAGAATACCACGAAAGCAAGAAAAAGAAGTACGCTATTAACTATTAACGTACCTGTCTCTTCCGAAACGAATGAGTACAGAGAGTACGATATGTCTACCATCGAGGTTGTAAAGTCT
+
449939::;@>@@669?==>CBCCC@BBC=@???::8;9<<=ABB=><<48273377888$3,3888;8=<88:2<=@D@@@+<@<@?BCC9CDIACBCCCCD@@>@?BC?CAA?ACECDCCCCCCDDEBBB@@@@D?B;<:A@BB<@<A<;7;CAAAAAB@CCAAAB?::59@=9???@=8=;<8?@@@@2AA>A=>>>>@88187<::;5;5;?BBB?CAA@ADD=?=?AA=@@@;:::BBBBAAABBDBBBBCCCBBBAAA@<>>===A5:5;;;D;A@@A
@ATNG8:05031:00919
GATGGTAGCGAGCGAGTGTGTATACCAGAAGATCAGGAACTCTAGAAGAATTCAGATTTTTAACACGAGAGTAAACGTAAAAGAAGGTTTTACAAGACTCACGTTAACAATATTGCAGCAGTACGCACACAATCGAAGCGCAGTAAGGATGGCTAGTGTAACTAGCAAGAATACCACGAAAGCAAGAAAAAGAAGTACGCTATTAACTATTAACGTACCTGTCTCTTCCGAAACGAATGAGTACTATGTAGAGCTCTATACTAATCGAGGTTGTAAAGTCT
+
AABB<@@ABBDCBBBBDCCCCCBBA?B@@=@ABABB@B@CCBBAAC?BB?C@B@B:;:;;*;@DBDCCCBB:::0;C;;;;.9B9=2:99'5@@=@BA@BBBBA>A=@@<@??=BABCCBBBCBBBBBBBA=AAAA@CBCCCCCC?B?B;;8;BCBCBBB?ACC@@A?BC@BBB>AABBA7?<<999999(:@;<:89AA@CD>A>>@@B=A=@?C;;:;BBBB@@<@;;;;0;@@:@A@BAAABABBBCDBAABBBBBAA@@=>=<;;5;188=?9?BB@
@ATNG8:05005:00974
GATGGTAGTATATCGCGTCGCTATCCAGAAGATCAGGAACTCTAGAAGAATTCAGATTTTTAACACGAGAGTAAACGTAAAAAGAAGGTTTTACAAGACTCACGTTAACAATATTGCAGCAGTACGCACACAATCGAAGCGCAGTAAGGATGGCTAGTGTAACTAGCAAGAATACCACGAAGCAAGAAAAAGAAGTACGCTATTAACTATTAACGTACCTGTCTCTTCCGAAACGAATGAGTACGTGTGACGTACGTGAGCTATCATCGAGGTTGTAAAGTCT
+
=<=B?BBBBBA<=;<<DBCCEBBBC?BBB?ABBC;;79;:;9;;;<9=@:B9@@>=@@@@,@<@A@@@<?<888-7;>B?@@+??:=:=>>2>>=9>>>>B@?::2929489445<988:BCBCBBBB;;;B?@@@C89:ABAAAB?B=@@A>AA:9:??A>::8<<>>BB>BB=:<<77/377/06666)//(///88=78;=B=B>>><?:==A@@<@@B;:9A=C>AAA;@@>298?773;77378:;==A==>C<>=>ABAABB>=:<@:>>?D:888;
@ATNG8:05021:00959
GATGGTAGCGAGCGAGTGTGTATACCAGAAGATCAGGAACTCTAGAAGAATTCAGATTTTTAACACGAGAGTAAACGTAAAAAGAAGGTTTTACAAGACTCACGTTAACAATATTGCAGCAGTACGCACACAATCGAAGCGCAGTAAGGATGGCTAGTGTAACTAGCAAGAATACCACGAAAGCAAGAAAAAGAAGTACGCTATTAACTATTAACGTACCTGTCTCTTCCGAAACGAATGAGTACTGCGTCTCACTCTCGCCTACCATCGAGGTTGTAAAGTCT
+
////)/788CCDCBBCBCCCFCAAA@B@A<>>9949.53:<<;?AA>AD?A?BBBCBBBB.;9;CCCCCCCBBF?BB@ABBB0AD?B>BBB:BCFADDBAABCCD@C?AA?BBC>AABBBABBCDDCCDCBB>ABBB?BBBBCCCC@EBCA@=@BBBBDCC@BBCAAA?BB?BBB?BBAAA;:9::?BBEC3BB?B:9:CCCBC?B?@@@A;><>AJAA>ACBBABB?B?BBD>CCB@CCDA@ACCCCBBBBCCDCBB@AABCCC@DCCD@@<@=@@@B;BBBB
@ATNG8:05024:00973
GATGGTAGGCACTGCGCACACATCCCAGAAGATCAGGAACTCTAGAAGAATTCAGATTTTTTAACACGAGAGTAAACGTAAAAAGAAGGTTTTACAAGACTCACGTTAACAATATTGCAGCAGTACGCACACAATCGAAGCGCAGTAAGGATGGCTAGTGTAACTAGCAAGAATACCACGAAAGCAAGAAAAAGAAGTACGCTATTAACTATTAACTTACCTGTCTCTTCCGAAACGAATGAGTACGAGAGAGCACACGTGTCTACCATCGAGGTTGTAAAGTCT
+
4999399>99@@?ABCAABBCBAAF>CCC?@@BBAA?B?CCC;;;B@CC@C?A@>:9;;;;%9;>>@BBBBBBCD=BA@A@AA0>B>A=BBB<BCCACBBBCCCCC?A?AD@CAA?AB?@ACCCCBDBBBCCB?CCBB<@@ABAAAC<@=A?@<@DB??@BB?ABBBBB?BB@BBC?AA??>8;=:6<<>>>/>@;@;;;AAA@@<@<??AB7;7;@9<><@@@===@=C<776-8;;5;B??@@>>>A@@>>>AA>>?>@=;;??;A>>>AA;A;AAAA9?@@A
@ATNG8:05026:00950
GATGGTAGGTGCAGCATGAGTGTATCCAGAAGATCAGGAACTCTAGAAGAATTCAGATTTTTAACACGAGAGTAAACGTAAAAAGAAGGTTTTACAAGACTCACGTTAACAATATTGCAGCAGTACGCACACAATCGAAGCGCAGTAAGGATGGCTAGTGTAACTAGCAAGAATACCACGAAAGCAAGAAAAAGAAGTACGCTATTAACTATTAACGTACCTGTCTCTTCCGAAACGAATGAGTACTATGTAGAGCTCTATACTACCATCGAGGTTGTAAAGTCT
+
;<<<9<=B?90////:99;@?A>@;;49>>79:5:<;4;9;>CCD;<7;;7;>BBCCCDDE0C@DDCCCAACBBF=CCDDDDD2CB?C@CDC;C@@?@CBBBCCAB>A?BB?BBB?AAACDBDBBBCCEDDB@>@CCC@BBBBA@994;;@;;6;CCBCBCC?CCCCBA>BB@C@A9===<;3???<?EFHD2BB?B@@?AA>==1818>>>:>:>AHEC@CBBBABB?B@BBB=BDD?BBCCBBBBB@@@BBBBBABABCBBABB?A?@@AA7:5;=>>4A@;;
@ATNG8:05029:00959
GATTAGTGTTTCTCTGAGAGTAGTACTCATTCGTTTCGGAAGAGACAGGTACGTTAATAGTTAATAGCGTACTTCTTTTTCTTGCTTTCGTGGTATTCTTGCTAGTTACACTAGCCATCCTTACTGCGCTTCGATTGTGTGCGTACTGCTGCAATATTGTTAACGTGAGTCTTGTAAAACCTTCTTTTTACGTTTACTCTCGTGTTAAAAATCTGAATTCTTCTAGAGTTCCTGATCTTCTGGATAGCGACGCGATATACTACCATCGAGGTTGTAAAGTCT
+
CCB?BCCCDC=CCCCBCCABACCDDDCCAB>BBCD=BB?B?BBBBCAB?BEC?><>?BBBC@B@BBBBCCBCA??AA?A1AA;>@AC;BB@@<@BB<AB;879CBB?ACDDA?>>:>??7;7;AA>>;;>=AB@@<?>>>@@@AAAAAAA@>@<>>><AA=D;A@@@AAA::5;>>>?5?<A:;7666)7<333)--6---976;<AAAA.>;;<@;D<>>:=>>A===7;6;??>==:>>A=BBB@===>=<===>@@AB@@;@@AA@@;@<AACD:AA::
@ATNG8:05030:00961
GATGGTAGCATCATGCATATCTCACCAGAAGATCAGGAACTCTAGAAGAATTCAGATTTTTAACACGAGAGTAAACGTAAAAAGAAGGTTTTACAAGACTCACGTTAACAATATTGCAGCAGTTCGCACACAATCGAAGCGCAGTAAGGATGGCTAGTGTAACTAGCAAGAATACCACGAAAGCAAGAAAAAGAAGTACGCTATTAACTATTAACGTACCTGTCTCTTCCGAAACGAATGAGTACGATGAGAGAGCTCTCTCTACCATCGAGGTTGTAAAGTCT
+
9:AB:B=BDBBBDBBBCDCCB@B@B>BCB=@@BBBB>A?@@@?A@A???9?8=;773;;;):6344<=BBBBCC;?9;5===*==7;.555&59929BAB@CC@A=@@BD@CBB?BBBBCCDCACCCCBBCC@DBBB?BBBBDCCC=@=?BB?ABBBBAAB@BBA??C?BB?BBB?BB::92:>>;8>?@B2AE?BBBBBBBBB?B>B@AA@B?BBBBA>AAAABCC?B?BBB=>BD>AABBBCBBABAABBBAAABBBDCBAA=;>>>>@A=B=::<C9@;88
@ATNG8:05039:00968
GATGGTAGCATCATGCATATCTCACCAGAAGATCAGGAACTCTAGAAGAATTCAGATTTTTAACACGAGAGTAAACGTAAAAAGAAGGTTTTACAAGACTCACGTTAACAATATTGCAGCAGTACGCACACAATCGAAGCGCAGTAAGGATGGCTAGTGTAACTAGCAAGAATACCACGAAAGCAAGAAAAAGAAGTACGCTATTAACTATTAACGTACCTGTCTCTTCCGAAACGAATGAGTACGATGAGAGAGCTCTCTCTACCATCGAGGTTGTAAAGTCT
+
:9>=9==BBCCCC@ABCCCCCCBBC?CCC@DDDA@B>A>AAA?>AB?BB@A?=>?BBDDD1C??<?ECCBBBCC>A?AACCC5A@;@5;;;.5AE<BAAACCCBB?B@DD@BBB=@@CBCDCCCC@@@DDDD=BBBB?BBBBBBBB?C@CBB?BBCDCCCC?AAACCC?@A?BBB>AAA@A8A??<?CDED2AA??===@>AAA=C;AA??:>8>=BAB?BBBBBCB?B@BBB=BCC?AAABCCCBBAAAAAABBD@@@@@@>??=A???@@<@<@@@A9@@==
@ATNG8:05045:00941
GATGGTAGCACGAGTCACTCATATCCAGAAGATCAGGAACTCTAGAAGAATTCAGATTTTTAACACGAGAGTAAACGTAAAAAGAAGGTTTTACAAGACTCACGTTAACAATATTGCAGCAGTACGCACACAATCGAAGCGCAGTAAGGATGGCTAGTGTAACTAGCAAGAATACCACGAAAGCAAGAAAAAGAAGTACGCTATTAACTATTAACGTACCTGTCTCTTCCGAAACGAATGAGTACTATGTAGAGCTCTATACTACCATCGAGGTTGTAAAGTCT
+
0//:6:<D?C9;6@ECCGCCBA@@@;>@A?ACCC<;6;:@BC@@AD@BC@LAA@@@@AAB2B@FCBABBBC???6=<@>===(=?;@2:;;*9@A>BCBBCCDCC@C?BC@CCC?BBBBCBCCECCCBCCCD?CCCD?AABBBBBB>C@DBB?BCCCCCCC?@@ACCC?AA@BBB;??>><5?>>:?BBBB3BC=A===AAACC<@<???@<@<@ACAA>AEBBBCD?B?ACC>CDD?@@@CCCCAAAACCAAAC>@@AAA@@@@<?@@>==8<4:99>5B?>?
@ATNG8:05001:01024
GATGGTAGACATATCGTACTCTCTGTACTCATTCGTTTCGGAAGAGACAGGTACGTTAATAGTTAATAGCGTTCTTTCTTTTTCTTGCTTTCGTGGTATTCTTGCTAGTTACACTAGCCATCCTTACTGCGCTTCGATTGTGTGCGTACTGCTGCAATATTGTTAACGTGAGTCTTGTAAAACCTTCTTTTTACGTTTACTCTCGTGTTAAAAATCTGAATTCTTCTAGAGTTCCTGATCTTCTGGTGTCGTCTATCATGTACTACCATCGAGGTTGTAAAGTCT
+
99:<7<<DDCDDDBBBBFEGGCCBCCCDCBAB<@@AC<@@=@>A=::<<=8==CAA>A@BBBB?C?BBCA991378(33333$3715::80:///*//95::8==B>@@8;;???E@@;?AB=B>>>>??@@@>AA@@;??AAAA???@B>>:::>:>=>=??<?=>>>AA@@@A<@@@@>2>593:==>=/=><<<7=@A@@@?>>><@@@@/@>>>D;A=A>;A??@==<<A<AAAA>>9>??;888>A>>;=A>@>>??:::C<?>>>AA<@;>>BD:AAAC
@ATNG8:05001:01031
ATGGTAGTCTCAGATAGTCTATAGTACTCATTCGTTTCGGAAGAGACAGGTACGTTAATAGTTAATAGCGTACTTCTTTTTCTTGCTTTCGTGGTATTCTTGCTAGTTACACTAGCCATCCTTACTGCGCTTCGATTGTGTGCGTACTGCTGCAATATTGTTAACGTGAGTCTTGTAAAACCTTCTTTTTACGTTTACTCTCGTGTTAAAAATCTGAATTCTTCTAGAGTTCCTGATCTTCTGGACGACGCGCACTGACACTACCATCGAGGTTGTAAAGTCT
+
844.49>;:9<<<=@<B;99@AABCBA>B00+088;8;C?C?CBCDCCC@FCHBB@B?A@@@<A=@B@AABCCE?BBDDD5CC>@AFD?BBBC@HGC@CF:;;BCBB@BECDBBBC@CCB?B?DCCB@@@?;?ABB?CDCBBBCCDBBBBBBCB@BBB?BB@B@BABBBBCEC?B;;;;.<@B><;<<<*;BBBJ=;;CCCCEBAA@CDED5CABAC@CGCD@CBBBBAA?A@CCACAC?AACAIHCBBCCCCC@AAACBBBCD@BBCCCC=@=@??C>DA;;
@ATNG8:05017:01031
ATGGTAGTGTGTCTCTGAGAGTAGTACTCATTCGTTTCGGAAGAGACAGGTACGTTAATAGTTAATAGCGTACTTCTTTTTCTTGCTTTCGTGGTATTCTTGCTAGTTACACTAGCCATCCTTACTGCGCTTCGATTGTGTGCGTACTGCTGCAATATTGTTAACGTGAGTCTCGTAAAACCTTCTTTTTACGTTTACTCTCGTGTTAAAAATCTGAATTCGTCTAGAGTTCCTGATCTTCTGGCTCTCGTAGACAGATACTACCATCGAGGTTGTAAAAGTCT
+
444.49<BA9:9;555?9;?@@?@C@@AB;;7;BBB<BC?B@BCCCCDG@BBBCCAB@CBBC@DACCAAAAAAB@CBFDD2AA=@BCC=BCCC?CAG?BB@CBBBBC?CCCBBCCC?CCC?C?DCDGA@@@>@CCE@CAAACBBACCCBBBBAC@CCC@BB?B@CBBAACCCBBBBAAA8A?C?BBCCC3BBBBB=BCCBBBB;;;5;;:;*;AABC@C@CCCBBB@@AB?B?BCDDCB?@@C?AAAAABBBCCCCDBBBDDBB?BCCCCC;<8<9998-;>99
@ATNG8:05022:01021
GATGGTAGAGAGACTGTAGCGCACCCAGAAGATCAGGAACTCTAGAAGAATTCAGATTTTTAACACGAGAGTAAACGTAAAAAGAAGGTTTTACAAGACTCACGTTAACAATATTGCAGCAGTACGCACACAATCGAAGCGCAGTAAGGATGGCTAGTGTAACTAGCAAGAATACCACGAAAAGCAAGAAAAAGAAGTACGCTATTAACTATTAACGTACCTGTCTCTTCCGAAACGAATGAGTACTGCGTCTCACTCTCGCCTAATCGAGGTTGTAAAGTCT
+
<==>:<;A;@@@:;9?=>BAAAA@A8@BA=@B;;;?;?8::9=9>>:>?9=99:777777'7,3393339333927799:::);<8>.555&59<=@;A999?;;59:>:5?B>:><@@A@@ABCBBBBCCD<?@AA>??=884:=9>::@@;?AD@@AAA@899BB@<@>9000+0.8;;;0000900000'-80....7566<9=4:;=8:86;9A<@<?;:998?<?9??A9?>=8<<977;:>>99>999=777=0//)//)///671749999(////
@ATNG8:05031:00993
GATGGTAGCTCGCTGATGATATCTCCAGAAGATCAGGAACTCTAGAAGAATTCAGATTTTTAACACGAGAGTAAACGTAAAAAGAAGGTTTTACAAGACTCACGTTAACAATATTGCAGCAGTACGCACACAATCGAAGCGCAGTAAGGATGGCTAGTGTAACTAGCAAGAATACCACGAAAGCAAGAAAAAGAAGTACGCTATTAACTATTAACGTACCTGTCTCTTCCGAAACGAATGAGTACTACTCTCAGAGACACACTACCATCGAGGTTGTAAAGTCT
+
@BBB?BBBBB@@@BBBBCCCCCCBB@CCC?BBBCCC@B@CCB??@C>AA?B?AA@???=?.?<ABBBBCBB?>=3<>:9:::*;B;@5<<;-;CC>BBAABBFCB?B@CC@CCC>AABBCCCCBBBBBBCCC@BBBB@BAAAAAAB>B@BAA?BBBCBBCC?BBBCBB?BB?BBB;??999+9==9==>??1:A<B===ACC??<?<>>A@=B=??B:::;BBBBBB?C=AAC>CBB?BCBBBBBBBCBBBBBC>>>CB@>??8838CBA?><>5;;==6ABAA
@ATNG8:05043:01006
GATGGTAACATATCGTACTCTCTGTACTCATTCGTTTCGGAAGAGACAGGTACGTTAATAGTTAATAGCGTACTTCTTTTTCTTGCTTTCGTGGTATTCTTGCTAGTTACACTAGCCATCCTTACTGCGCTTCGATTGTGTGCGTACTGCTGCAATATTGTTAACGTGAGTCTTGTAAAACCTTCTTTTTACGTTTACTCTCGTGTTAAAAATCTGAATTCTTCTAGAGTTCCTGATCTTCTGGATACACTCATGTGCACCTACCATCGAGGTTGTAAAGTCT
+
@ABB?CB@BBDDAA@CCCGCA@@EJJCBBBB@CCCD=CC@C@CBBBDCCACCBBB?C@CCBB?B@CCBBBBB@@>?BDBD1BB?BB@@7@0.-08--)/;699=?BB?CDAAAAAA?CBA9>7>A@@@;;;===>A<AAA@@@@@@AA@@@???<??@<??:?<?>>>BA@>>;>@@@@3@:>:=@DDD/?@>==6<@?<=====><=@@@,<///@9=9>=:====;;;;?;?@@A??8;;A=A@@@@>>>AAA>>>@@8;7=9::63334=-3379.7==;
@ATNG8:05044:01023
GATGGTAGCTCGCTGATGATATCTCCAGAAGATCAGGAACTCTAGAAGAATTCAGATTTTTAACACGAGAGTAAACGTAAAAAGAAGGTTTTACAAGACTCACGTTAACAATATTGCAGCAGTACGCACACAATCGAAGCGCAGTAAGGATGGCTAGTGTAACTAGCAAGAATACCACGAAAGCAAGAAAAAGAAGTACGCTATTAACTATTAACGTACCTGTCTCTTCCGAAACGAATGAGTACTACTCTCAGAGACACACTACCATCGAGGTTGTAAAGTCT
+
ABCC@CCCBB===ACCCCEDDABAFABBB@BBAA::6;>AAABDDC?BC@D>99999999(:;@@BA@??>@@@8??@BDCC19;49.:;;6;CCAECCDCBCCB@B@BB?BBC@CBBBCCCCCCCDCCCBB?BAAA@DAAABBBB>A?B::7:AABBCCC?ABBCCC>@?>A@@499@>>8>::3:>?>@2;>:?:;;A????<?=AACC7;7;>A@@<@BBBACB?C?CCC=CCD?BBBBBBBCBBBBBBBBBBBBB@@@A@@<@AA=;;5;9>>=@9B???
@ATNG8:05047:01005
GATGGTAGCACACGAGATCTCATCGTACTCATTCGTTTCGGAAGAGACAGGTACGTTAATAGTTAATAGCGTACTTCTTTTTCTTGCTTTCGTGGTATTCTTGCTAGTTACACCATCCTTACTGCGCTTCGATTGTGTGCGTACTGCTGCAATATTGTTAACGTGAGTCTTGTAAAACCTTCTTTTTACGTTTACTCTCGTGTTAAAAATCTGAATTCTTCTAGAGTTCCTGATCTTCTGGGTGCGCTACAGTCTCTCTACCATTCGAGGTTGTAAAGTCT
+
ABBA?BBBABAB??@;;<@AAACBBBABBA@A;BBAE;AA?A?CBBBCCB?BBABA7;7;?@A?C@CCBBBCABA?BBFFD2@@489<?7=A@B@CCBABB?BBB@@@<@@=>59;<5:<<<<?:5560729949=@===>A@@@B>>>@@;>>>:>>5;5;<=?>=>;;7;?BBB5B<@=?????/?AACC7>622>A8;;=<BAA@*855371;5;<<@BAC?89395<8;///(/0//)/<;;<==BB@@===?;66=7//)/.66.3.5533,33./
@ATNG8:04999:01084
GATGGTAGCGCATATCAGCGCAGCCCAGAAGATCAGGAACTCTAGAAGAATTCAGATTTTTAACACGAGAGTAAACGTAAAAAGAAGGTTTTACAAGACTCACGTTAACAATATTGCAGCAGTACGCACACAATCGAAGCGCAGTAAGGATGGCTAGTGTAACTAGCAAGAATACCACGAAAGCAAGAAAAAGAAGTACGCTATTAACTATTAACGTACCTGTCTCTTCCGAAACGAATGAGTACTGCGTCTCACTCTCGCCTACCATCGAGGTTGTAAAGTCT
+
AB@@<A<5;ABBBCECAAACCDCCC>CCCAAAACCC=@?@BBBAA?>@?9?=::;CEEIG5A@ABBBGCCCCCC;BB;;;;;*;B>B4;;;.;BB?CCBBCCC;:8;?BC@CCD@CBBBCA@@ADDDCB@CDBDA@@ACCCBBBBB@CAEBA>BCCDDCCC@CCCBBB???<?A@<@=000+///3<>>??0?@=BBAACECCC9959A>>1738BCCC@CCA@@BB=@=@BB=BBB@CBBBCBBBCB?BBECCCBDEBBB@CBB@BCCBBA>A?AAAC;BB;;
@ATNG8:05005:01075
GATGGTAGGTGCGACATGAGTGTATCCAGAAGATCAGGAACTCTAGAAGAATTCAGATTTTTAACACGAGAGTAAACGTAAAAAGAAGGTTTTACAAGACTCACGTTAACAATATTGCAGCAGTACGCACACAATCGAAGCGCAGTAAGGATGGCTAGTGTAACTAGCAAGAATACCACGAAAGCAAGAAAAAGAAGTACGCTATTAACTATTAACGTACCTGTCTCTTCCGAAACGAATGAGTACTATGTAGAGCTCTATACTACCATCGAGGTTGTAAAGTCT
+
55=>:;;=7/////<99;;CCB:9:@=9996///99;8=:=>>CDDDAA@?A>@@A;;;;;*;>BABCCCBCCCF?DCBBBBB,@@<@<?@@9@DEACCCCCBB997:?AB?BBD?BBBBDCBCCCCCBBBDC@CBCC@BBBBBBBB?D@CBB@BBCCCCBC?B@A@CB>AAABBB:==::9,7<?999999(3>8878;B??>F:=9==>;5;6;?CCCBCCAA@BB@C@ACD>D@A?@BBBBCFBBBBBBBBAAABBBBBBC@@<;;;<;;5<056<<3????
@ATNG8:05014:01063
GATGGTAGTAGTACACTAGTCATACCAGAAGATCAGGAACTCTAGAAGAATTCATGAATTTTTAACACGAGAAGTAAAACGTTAAAAAGAAGGTTTTACAAGACTCACGTTAACAATATTGCAGCAGTACGCACACAATCGAAGCGCAGTAAGGATGGCTAGTGTAACTAGCAAGAATAACCACGAAAGCAAGAAAAAGAAGTACGCTATTACTATTAACGTACCTGTCTCTTCCGAAACGAATGAGTACTACTCTCAGAGACACACTACCCATCGAGGTTGTAAAGTCT
+
:;56;;BCCABB;66;??>@<;?=B:>;:64::5566;4779////)//2754455505>>>+624887///)/5888+5-/)////$//)/6<??2==<9<:594////)/3996::<9<BB?B@A<;;@@A::;C>AA@@=@BBBBBBC@CABAA>@CCCB=<=9B==<::433/33,34:3338.333,38899)9:32527768=A065<<>:A<>8<;A<@?@?>=??B<??E>BBB@BBBB@A@A:9:AAA@@@?@=52258222)299...).)..59.:554
@ATNG8:05028:01067
GATGGTAGCGCACACATAGCATACAGTACTCATTCGTTTCGGAAGAGACAGGTACGTTAATAGTTAATAGTCGTACTTCTTTTTCTTGTCTTTCTGTGGTATTCTTGCTAGTTACACTAGCCATCCTTACTGCGCTTCGATTGTGTGCGTACTGCTGCAATATTGTTAACGTGAGTCTTGTAAACCTTCTTTTACGTTTACTCTCGTGTTAAAATCTGAATTCTTCTAGAGTTCCTGATCTTCTGGCTCTCGTAGACAGATACTACCATCGAGTTGTAAAGTCT
+
///7)4499:?@<<<<<<///:/--8::///884:=?>4=;.5.555<999165999.4.5=@?7<9A@56697;;:)//777'//)//;;;37-,,2(,,-(-73333:8;49<5556;;4;>>5;7;;;;666@<@==B=?@9000/0///7//599355439;5:5444444:99.4499093934555*4444@6<=AB@@99992999*55955.5.597<@@?9994949B>?C@<996?999@9955555<@?=;;;;;59>949557;<>>465<4
@ATNG8:05043:01070
GATGGTAGCTCACGTACGTCACACGTACTCATTCGTTTCGGAAGAGACAGGTACGTTAATAGTTAATAGCGTACTTCTTTTTCTTGCTTTCGTGGTATTCTTGCTAGTTACACTAGCCATCCTTACTGCGCTTCGATTGTGTGCGTACTGCTGCAATATTGTTAACGTGAGTCTTGTAAAACCTTCTTTTTACGTTTACTCTCGTGTTAAAAATCTGAATTCTTCTAGAGTTCCTGATCTTCTGGTTGAGCGTGCATATATCTACCATCGAGGTTGTAAAGTCT
+
44::7<=BABBBBCCCCABCCBBBBFCCCB00-000;3::8;8;?<==>?<@BABC@D@CCCC@C>BBBBBB>87437333$384;;==6=BCC<?>?;?@=??=>=@;?<<>AB>>;>BE=?=???:;8=A=CDAA:==???@@AA>>>@@@>?98884::4::>888658<:697979,93;6;>EED/>>@@@:@?>?>?>=;;7;DDD/A888@5:5;B<@???;:;;>;>??BBB:>>A<A;@@;;///666;==@@=@@17///==7@599::0666/
@ATNG8:04998:01094
GATGGTAGGCGACATACATACGCGCCAGAAGATCAGGAACTCTAGAAGAATTCAGATTTTTAACACGAGAGTAAACGTAAAAAGAAGGTTTTACAAGACTCACGTTAACAATATTGCAGCAGTACGCACACAATCGAAGCGCAGTAAGGATGGCTAGTGTAACTAGCAAGAATACCACGAAAGCAAGAAAAAGAAGTACGCTATTAACTATTAACGTACCTGTCTCTTCCGAAACGAATGAGTACGAGAGTCAGAGCAGAGCTACCATCGATGTTGTAAAGTCT
+
DDBB?BBB?B?@ADCDDCEBBABDD@DDD?BCBCBB?B<ABCCCCC?AA=A?CBCBBBBB5BADCCCDBBBCCD>CDBBBBC5BB>D6:;:6;CC?C@AABBC@?>@@DD@CBC=AABBCBBABBBDDDCBB?BCCC?DBCBBB??<A@CBB?BCCCCCBC@DDCBAA?BB>BBB9>=777):>>;<=???1?C?BAAACCDBB??;@@AF8;7;ABAA@BCBBBCC@C@CCC>CAA>ABBCCCBBBBBBB@CBBBBBBBBBBBB>BB>??@BB?BAAA<B@@@
@ATNG8:05006:01101
GATGGTAGCTCTGCTCTGACTCTCGTACTCATTCGTTTCGGAAGAGACAGGTACGTTAATAGTTAATAGCGTACTTCTTTTTCTTGCTTTCGTGGTATTCTTGCTAGTTACACTAGCCATCCTTACTGCGCTTCGATTGTGTGCGTACTGCTGCAATATTGTTAACGTGGGTCTTGTAAAACCTTCTTTTTACGTTTACTCTCGTGTTAAAAATCTGAATTCTTCTAGAGTTCCTGATCTTCTGGATACACTCATGTGCACCTCCATCGAGGTTGTAAAGTCT
+
BBCB?BBBBC@CCDCABABBCAB@CDAA@>>@;@??D=AB@B@CCDEBAA:;6>?>:B@CABB=A=BBBB@=666:>>>BB5BB@CABB=AAAA=ABC>@@7:;?A@A=@:::@>>@=AA@=A6;;BBB@A@@DDCC@CCBBB@AAAAA@@;:;@;@AB>AA=?=:0000*0<7875559&9.9255559$5<<<>666?>>=996>:>>C>1@@AAB@C?BB@CCCCA??@C?@@@CCB>BBB=A@@?@=@@99::?=<<<==;>@>BBB4:29>>>8?>99
@ATNG8:05014:01118
GATGGTAGCGCACACATAGATACAGTACTCATTCGTTTCGGAAGAGACAGGTACGTTAATAGTTAATAGCGTACTTCTTTTTCTTGCTTTCGTGGTATTCTTGCTAGTTACACTAGCCATCCTTACTGCGCTTCGATTGTGTGCGTACTGCTGCAATATTGTTAACGTGAGTCTTGTAAAACCTTCTTTTTACGTTTACTCTCGTGTTAAAAATCTGAATTCTTCTAGAGTTCCTGATCTTCTGGGATGTGTGCGCAGTGCCTACCATCGAGGTTGTAAAGTCT
+
///:5://0>>@;99DEECCCCCCBCC>>>::5555=6=?9?9==BA<;>:A@@AD?B@BCBC@C@BBCCDDBBB@CCCFD5BA@B@@A<@<@=466>9<<466;=@@ACBBCCCBB@CCB?B@GGCCEBAA?AACB@BBCBAAAAABBBC@@@A>C@@<@B?A?BBDBB@@@B=A;;;;.;>B5;;;;;*;ACCD>CCC;;;ACA@=AAAA,>@@;:6:>BB?BBBFCAA@E<;;AC<;;;CCD?B;;;B;;;BBBBBBB?;;:69;9:=<9=:::8?:?@@?
@ATNG8:05018:01091
GATGGTAGGAGACACGTCGCACACGTACTCATTCGTTTCGGAAGAGACAGGTACGTTAATAGTTAATAGCGTACTTCTTTTTCTTGCTTTCGTGGTATTCTTGCTAGTTACACTAGCCATCCTTACTGCGCTTCGATTGTGTGCGTACTGCTGCAATATTGTTAACGTGAGTCTTGTAAAACCTTCTTTTTACGTTTACTCTCGTGTTAAAAATCTGAATTCTTCTAGAGTTCCTGATCTTCTGGATACACTCATGTGCACCTACCATCGAGGTTGTAAAGTCT
+
//77279@;BEDCCCECCDCBCBBBCCCCIHCACBBC=CC@C?@@ACCCC@CCCBB@B?CA@A=@=AAAABBBBA>@@@@@2@?8B::9,3:8<2<37/7@<@AA@BA<??BBBAAA<A??<?=@@@>>>?@=A@@A:=>>=AA????@AA:;:?::;;=@@<?;ADBB@?@AA<A@@@@5@:>:<ADDD/CA<==6=??AAAA;;;49?;?/?@@@@;@=BA:??AAAAA<?=?>>>=<9=@@<@@@??>>>A@@@>>>A;@@B=>=>?A@:><>;==6:://
@ATNG8:05019:01110
GATGGTAGCACACGAGATCTCATCGTACTCATTCGTTTCGGAAGAGACAGGTACGTTAATAGTTAATAGCGTACTTCTTTTTCTTGCTTTCGTGGTATTCTTGCTAGTTACACTAGCCATCCTTACTGCGCTTCGATTGTGTGCGTACTGCTGCAATATTGTTAACGTGAGTCTTGTAAAACCTTCTTTTTACGTTTACTCTCGTGTTAAAAATCTTGAATTCTTCTAGAGTTCCTGATCTTCTGGGTGCGCTACAGTCTCTCTACCATCGAGGTTGTAAAGTCT
+
ABBB?BBCEEDCBBAABCCCCCCCDEBBBBBB?BBBF?CCAF@CCCDCBB?BBBDD?C=BBBB@C?CBBBBBCBB?<<<=<1?B?CBBC=BCCC@BAA>?A;?=??>?:????BBBC????<A<ABBA?=<==BDA?6:8@@<<=???A@@AACB;===<AB<A<A>=>@@@>><>==CB6A:=:=?DDD/AA>??8?<<<>@>=>@:::::+://,/=7=6;;7;AA;;;=;>:>@>==@:=<<<5<<<????@@>>>AAAAA??<=::6=@694633;.7733
@ATNG8:05027:01131
GATGGTAGCATCATGCATATCTCACAGAAGATCAGGAACTCTAGAAGAATTCAGATTTTTAACACGAGAGTAAACGTAAAAAGAAGGTTTTACAAGACTCACGTTAACAATATTGCAGCAGTACGCACACAATCGAAGCGCAGTAAGGATGGCTAGTGTAACTATCAAGAATACCACGAAAGCAAGAAAAAGAAGTACGCTATTAACTATTAACGTACCTGTCTCTTCCGAAACGAATGAGTACGATGAGATCTCGTGTGCTACCATCGAGGTTGTAAAGTCT
+
////)/:?@CBBBBBBCCBBCCCCCCCC?BCC;:9:B9<BBA?@C@DE?B>99994===+=7BBBBBBBC?=>7??BCDEC5BCAC@BBB<BCCABBAACBCCB?C?CD?BBA=CBCCCCCBCBCCCCCCC?BBBB?BABBBBBA=A?B@@>@CCCCCCC?AAADCB?BB?BBB<@@999,9=<;@ABBC3BB@B>>>ABABA;?;?@BB<@<>>CBB?BBAAABB@B?BAC>CCC>AAACABABD@AABBBBAA=777===??;??????5;5;;<=1@A??
@ATNG8:05028:01114
GATGGTAGCGAGCGAGTGTGTATACCAGAAGATCAGGAACTCTAGAAGAATTCAGATTTTTAACACGAGAGTAAACGTAAAAAGAAGGTTTTACAAGACTCACGTTAACAATATTGCAGCAGTACGCACACAATCGAAGCGCAGTAAGGTGGCTAGTGTAACTAGCAAGAATACCACGAAAGCAAGAAAAAGAAGTACGCTATTAACTATTAACGTACCTGTCTCTTCCGAAACGAATGAGTACGATGAGATCTCGTGTGCTACCATCGAGGTTGTAAAGTCT
+
44;;7:;@;:;CCAABBBBBBBC;;49@=4;;::::5:5:::;=;;8<B=@;<<9:9:;;$9;ABBDDBABBHD;D@;;;;;';@;:4955&5994;CB@;@A;;6:<@A;@@>7:=??@CDCCDCBBBCCFADBBB?BBBBCCC>*0*00+0000@@AA9A<>CBC@CC?CBB=???<@6===:99:9:(:;5;A>>?A9;9@C@CCCC@C@B<;<C@CCABBBC?B?BCE>C@@>?;@@000B@@@BCBBCBAAABB?>?B@<A=@@88183;==A5==>9
@ATNG8:05036:01108
GATACACATAGATACAGTACTCATTCGTTTCGGAAGAGACAGGTACGTTAATAGTTAATATGCGTACTTCTTTTCTTGCTTTACGTGGTTATTCTTGCTAGTTACACTTAGCCATCCTTACTGCGCTTCGATTGTGTGCGTACTGCTGCAATATTGTTAACGTGAGTCTTGTAAAACCTTCTTTTACGTTTACTCTCTTGTTAAAAAATCTGAATTCTTCTAGTAGTTCCTGATCTTCTGGGTGTATCAAGCGAGTATCTACCATCGAGGTTGTAAAGTCT
+
<@AB;9;=ABCBBCHGCCBB@@;;.9>?;4;?:?;>@@B:::?A@???0947=8;5:5/0//:6888B9:799-3;5:;==5;;<<;18/0:50/(//6::9386;00)0/;46887;6;;78989?8?A?;5;===<=?>>A@@:@A@A<8:;9>>/905;;:;9<97177;>@5?9<78888)57222'225557<7:8+/////#////9)/)/:68787973=8;187=777077;=5;;;////(/9;;:?:<AA7817;;===8<98999*7///
@ATNG8:05039:01111
GATGGTAGGACGAGCGTCTGAGAGGTACTCATTCGTTTCGGAAGAGACAGGTACGTTAATAGTTAATAGCGTACTTCTTTTTCTTGCTTTCGTGGTATTCTTGCTAGTTACACTAGCCATCCTTACTGCGCTTCGATTGTGTGCGTACTGCTGCAATATTGTTAACGTGAGTCTTGTAAAACCTTCTTTTTACGTTTACTCTCGTGTTAAAAATCTGAATTCTTCTAGTGTTCCTGATCTTCTGGGCAGACTCTCACACGCCTACCATCGTGGTTGTAAAGTCT
+
9:A>:@>CACC;99@@@BBBCDCC?BBDC@@A;@@@A<BE@C?CCCBBBC>ABC9:9;@DBCB@CBGAABBBCAA=;;;;;*;;5;@CA=A@BC@CCC@BB:;=CCCCABBACCCCD?ABB?B>BCCCBBCB=@A@@7;;BBC@@@BA@ABAAAC8;;C?BB@A?AABB@@CBB?BAAAA3@=@?CCCCC3BCBBB<BA@@AA;;;;5;;;;*;;;;@<@9@A>;;;@;::@B;@@>?>@;?@BC>CBBBCCBBABABABA>B;;7;BBBCD@D;;;GL?FBBB
@ATNG8:05002:01183
GATGGTAGACATATCGTACTCTCTGTACTCATTCGTTTCGGAAGAGACAGGTACGTTAATAGTTAATAGCGTACTTCTTTTTCTTGCTTTCGTTGGTATTCTTGCTAGTTACACTAGCCATCCTTACTGCGCTTCGATTGTGTGCGTACTGCTGCAATATTGTTAACGTGAGTCTTGTAAAACCTTCTTTTTACGTTTACTCTCGTGTTAAAAATCTGAATTCTTCTAGAGTTTCCTGATCTTCTGGCGCTCTGTCACGTCTGCTACCATCGAGGTTGTAAAGTCT
+
56==8=>ABB@@ACCGGBBCCBBBCCBAA@@@=@BAB<;;9;@CCBAABD?BBCBB>A?BBCB?B?BB@?>A>37.38;;;+873:6//'//-(-3:--(/6068=88=8=AA>==AA=ACC<B<A@@;:;;;=@AAA:>>@A@@?;;;AAA=::;5889;AB=C=>>>????==:=@AA@5@=B<AAAAA.;;BBE7<=AAA>>>@@<@A@@/@???A=F=>><>>A====@0717=:=>B<?@?<BB:::///<<@@A===@@AA<>>>>==8<5;:?@9@;;;
@ATNG8:05005:01159
GATGGTAGCGCATATCAGCGCAGCCCAGAAGATCAGGAACTCTAGAAGAATTCAGATTTTTAACACGAGAGTAAACGTAAAAAGAAGGTTTTACAAGACTCACGTTAACAATATTGCAGCAGTACGCACACAATCGAAGCGCAGTAAGGATGGCTAGTGTAACTAGCAAGAATACCACGAAAGCAAGAAAAAGAAGTACGCTATTAACTATTAACGTACCTGTCTCTTCCGAAACGAATGAGTACTGCGTCTCACTCTCGCCTACCATCGAGGTTGTAAAGTCT
+
ABBB>B9;;CDCCCCCBCCCCCCCD>DCC@CCDCCC?@?ADCCCBF@BA>A=@ACAAAAA2A?CCCBBCCCCCC=CCCCCCC5CC?B=A@@7B@@>BABABCFBB?B@CD@DCC>@ABBCACABDDCCCCCC@DCBB?BBBBBBBB@C@CDC@CBBBCCCC?CCCCCA?BB>BBB>A@@>>3<<<899899(:@;AAAABBBBC<?<?B?@8=9<>BAA>B@@@ABB?C?CCC=BBE@@??BCCCCCCBBBBC@@@DDCCC@CBB>BCCC@@>A?AA?@8A@::
@ATNG8:05015:01162
GATGGTAGCACGAGTCACTCATATCCAGAAGATCAGGAACTCTAGAAGAATTGCAGATTTTTTAACACGAGAGTAAACGTAAGAAGAAGGTTTTACAAGAACTCACGTTAACAATATTGCAGCAGTACGCACACAATCGAAGCGCAGTAAGGATGCTAGTGTAACTAGCAAGAATACCACGAAGCAAGAAAAAGAAGTACGCTATTAACTATTAACGTACCTGTCTCTTCCGAAACGAATGAGTACTGCGTCTCACTCTCGCCTACCATCGAGGTTGTAAAGTCT
+
449964449999;9:9955599::<8===4556<<<7<7<>=;:9<.44.4.44;;433333#36::<<555:7691////)//2//)4.444&/9:5//)/779-//)/)/:)//:6:<566;;;<;;;<<A:?7:8447444898;;,4.4733<<9:9988=>??993892878<<99:5...(-2222'240.....22224:5:7775;,226<<7<=;7///)/178:18//)333333;<<==@@>>B;<;>>=<6///)//6668497;;991:555
@ATNG8:05024:01169
GATGGTAGGCACTGCGCACACATCCCAGAAGATCAGGAACTCTAGAAGAATTCAGATTTTTAACACGAGAGTAAACGTAAAAAGAAGGTTTTACAAGACTCACGTTAACAATATTGCAGCAGTACGCACACAATTGAAGCGCAGTAAGGATGGCTAGTGTAACTAGCAAGAATACCACGAAAGCAAGAAAAAGAAGTACGCTATTAACTATTAACGTACCTGTCTCTTCCGAAACGAATGAGTACTGTATCTATGTGTGCGCTACCATCGAGGTTGTAAAGTCT
+
//8;7<<A;A?B=<55956@BA@@@7CBA>@;;;=>9?:>?C:;6?;?>8;8995><A@@1=9=;<;=9799991///7777'7:8=:?A@2@?@?BACCCB@BD?B=;;5;9:39=<<ACBBB@@@BBB<;6;=AB@DC@@ACAA>B@BBB?ABACEC::99BBAAA?BD?::939?999*37747;==>*9@;:::;@ADDD=D==<=B<@<;;ABB>BCBAABA>@>BBB=BBB>??BDBBABBCDABBBCB?>889;;>>>;@>>;;;;A.56;:1;/00
@ATNG8:05031:01182
GATGGTAGCACGAGTCACTCATATCCAGAAGATCAGGAACTCTAGAAGAATTCAGATTTTTAACACGAGAGTAAACGTAAAAAGAAGGTTTTTACAAGACTCACGTTAACAATATTGCAGCAGTACGCACACAATCGAAGCGCAGTAAGGATGGCTAGTGTAACTAGCAAGAATACCACGAAAGCAAGAAAAAGAAGTACGCTATTAACTATTAACGTACCTGTCTCTTCCGAAACGAATGAGTACGATGAGAGAGCTCTCTCTACCATCGAGGTTGTAAAGTCT
+
008;7<<ACDA@;<<BBABCBABAB9BBB@BBCC;;;;?CBB;;;EAED@E?@@@;:;;;'9<@@@??>AB@@A=AAAB@@@+?>9=2:;;;$9@@=CBAACCBBB@E?BB@DBC?BBBCCCCBCBCDCBBAC@CBBB?B??>BB>><@@C@@?@BBBBBBC?CBABCC?BA?BBB@CC???8><@;==???.:?:>>>>AAB@@;@:>=??<?;=<B@@>@CBBCBB@B@BBB>BBB@BABBBBBBBBCBAABDAA???AAA??@:??@@DE8:7:>@>5??88
@ATNG8:05045:01145
GATGGTAGCACGACACGAGATGTGTACTCATTCGTTTCGGAAGAGACAGGTACGTTAATAGTTAATAGCGTACTTCTTTTTCTTGCTTTCGTTGGTATTCTTGCTAGTTACACTAGCCATCCTTACTGCGCTTCGATTGTGTGCGTACTGCTGCAATATTGTTAACGTGAGTCTTGTAAAACCTTCTTTTTACGTTTACTCTCGTGTTAAAAATCTTGAATTCTTACTAGAGTTCCTGATCTTCTGGCTCTCGTAGACAGATACTACCATCGAGGTTGTAAAGTCT
+
//7:6<<?@A==<==<6659:<;;;>>=AAB=C:;:69@4=55549:44.5:::;7;7;<==9<?===<<:933.38<<=+:949773(3864916/-(-735---//(/933385559995959;;//...2789;15579:9:555<@=75//)//-499*-+/56;>>@AA279778*71849898:+:<>=?3;;=:;:<=;>07888(88818A8;;@A:998888879>6=;777>6633067---;999<=@@@>>>@@@<???@@@=A:??BB8???C
@ATNG8:04998:01203
GATGGTAGTGTCATATGAGAGTGTGTACTCATTCGTTTCGGAAGAGACAGGTACGTTAATAGTTAATAGCGTACTTCTTTTTCTTGTCTTTCGTGGTATTCTTGCTAGTTACACTAGCCATCCTTACTGCGCTTCGATTGTGTGCGTACTGCTGCAATATTGTTAACGTGAGTCTTGTATAACCTTCTTTTTACGTTTACTCTCGTGTTAAAAATCTGAATTCTTCTAGAGTTCCTGATCTTCTGGAGATATCATCAGCGAGCTACCATCGAGGTTGTAAAGTCT
+
45:;6<=<<<;;;;;<<<<=<;;;=;55<<995;;?=9=@6505;;<=AA?AA9;6;@9>CCC@CABCB@:999?899444$4<3495A@9?<==255<8<?>BBBABC@CCCIGCCC@BBB?B@BCCCBBAA?ABBB<@@B;;;CCCBBBCC@A@?C@@=@C?B?C@@@CBBBC?CCB;;8;=@>ACFLG2CA;;;0:@@@@ACBBDAIDFI5AABBB?C>BB?AAACCBCAFA;;<B@@=ABB?DCCCDCCCICBBBCBCBBBC?;;;ABB5;5;@@@8@@<<
@ATNG8:05004:01236
GATGGTGGTGCCATGAGTGTATCCAGAAGATCAGGAACTCTAGAAGAATTCAGATTTTTAACACTGAGAGTAAACGTAAAAAGAAGGTTTTACAAGACTCACGTTAACAATATTGCAGCAGTACGCACACAATCGAAGCGCAGTAAGGATGGCTAGTGTAACTAGCAAGAATACCACGAAAGCAAGAAAAAGAAGTACGCTATTAACTATTAACGTACCTGTCTCTTCCGAAACGAATGAGTACGATGAGATCTCGTGTGCTACCATCGAGGTTGTAAAGTCT
+
>?<@90/)/;;6=<BAC@CCAA@@BC><BCBAAB?B=??ABBBB???=?@DA9:9=??.;<@@0//::@@CA@8=:00000'00)/)///&..30652226669595993528/679;?@AAAA@??>??D=AAAA7::>>@@>><>=AAA;AA@@@AAA;>@AABB@@@<@AA:<<999.:8818<<<<*:;5;>??BB???:>:>?@?<@=AA88:<AA??>>>=B<AAA:A@A=898>===;;;?>>>AABB>>>==>@BD;??@@@@:=:=AAD;AAAD
@ATNG8:05006:01192
GATGGTAGCGCATATCAGCGCAGCCCAGAAGATCAGGAACTCTAGAAGAATTCAGATTTTTAACACGAAAGTAAACGTAAAAGAAGGTTTTACAAGACTCACGTTAACAATATTGCAGCAGTACGCACACAATCGAAGCGCAGTAAGGATGGCTAGTGTAACTAGCAAGAATACCACGAACAAGAAAAAGAAGTAACGCTATTAACTATTAACGTACCTGTCTCTTCCGAAACGAATGAGTACGATGAGAGAGCTCTCTCTACCATCGAGGTTGTAAAGTCT
+
8<<<8<;=@5666>>>?@==666?>3>@B=?:/000)/277//448.432949:<>????+=8<AA??@:9;::1999999*5;6<9@EA2@@>7;<;;====>9=<=>9<<<7;99899BA==<;;A=A?:0000*//8;=?AB?B=C??;??9888889=<<<88173,37717833,33,22222$..(...(.379662728777395226<=6:;;:==<.3///:(//=)/////8=;;772888822222566855/566555(.(..7707822
@ATNG8:05007:01234
GATGGTAGCACGAGTCACTCATATCCAGAAGATCAGGAACTCTAGAAGAATTCAGATTTTTAACACGAGAGTAAACGTAAAAAGAAGGTTTTACAAGACTCACGTTAACAATATTGCAGCAGTACGCACACAATCGAAGCGCAGTAAGGATGGCTAGTGTAACTAGCAAGAATACCACGAAAGCAAGAAAAAGAAGTACGCTATTAACTATTAACGTACCTGTCTCTTCCGAAACGAATGAGTACGTGTGCGACGTGTCTCCTACCATCGAGGTTGTAAAGTCT
+
44:;5:;CCCB====BBACCCA@@C:CBC?@ABB<;7<9ABC;;9C@BB@C?;;:@?DDD3B?BBCBBACBBBB=A9;9=BB1AB>A?BBB;CGGFHCCBBBB;;:;@CB?C@@>@BB@BBCCCCCDBBAAC?CAAA@CA@@@@@B>B?B@@>@CCCBABC?CCACBB?BB>ABB;??:::,898998999(6=6=>>>???@@:=:=???7;7;ACCC@CBBBBBB@B?BCC=BBB?BBBDAAAAA@>??AAA?;:?==>:==@8;;?>>>5;6:>AA9>>>A
@ATNG8:05022:01226
GATGGTAGAGTATCATGTGTATCTCCACGAAGATCAGGAACTCTAGAAGAATTCAGATTTTTAACACGAGAGTAAACGTAAAAAGAAGGTTTTTACAAGACTCACGTTAACAATATTGCAGCAGTACGCACACAATCGAAGCGCAGTAAGGATGGCTAGTGTAACTAGCAAGAATACCACGAAAGCAAGAAAAAGAAGTACGCTATTAACTATTAACGTACCTGTCTCTTCCGAAACGAATGAGTACGTGTGACGTACGTGAGCTACCATCGAGGTTGTAAAGTCT
+
///7278;ABBB;;;655;5555/72---53--/99<.646BCCDDC?BB<A=AFCCBDID5B@CCCCCCCBBBC=A@@BCCC2BC?B?BBBB5BCE@BBCBBAA887:?BC@DBB?CBAABABBCDCCCBBBB?BCDE?AABBBBBB>C@C??>?CCCDDA@>@BBBBA>BC>B@B=@?;;;3?<@;99999(:@>B=>>AAABA<@=??>>:=8=>B9::;BABBBB@C@BBC=CCC>@@BBCCCBAA>>@ABBBBBBBAAABAA>AAAA@A=@>AABB=ACB>
@ATNG8:05044:01236
GATGGTAGATACTCGCTGATACACCCAGAAGATCAGGAACTCTAGAAGAATTCAGATTTTTAACACGAGAGTAAACGTAAAAAGAAGGTTTTACAAGACTCACGTTAACAATATTGCAGCAGTACGCACACAATCGAAGCGCAGTAAGGATGGCTAGTGTAACTAGCAAGAATACCACGAAAAGCAAGAAAAAAGAAGTACGCTATTAACTATTAACGTACCTGTCTCTTCCGAAACGAATGAGTACTACTCTCAGAGACACACTACCATCGAGGTTGTAAAGTCT
+
?@BC?CCCCABABAA@AABBBCCCD>BCC@BBBBBA=A?AAA9:8A>A@=A>9:783A=B+C>884:::;<;;;1339@>>@0>C=@5;<;*:CC?AAABBBC@@=@?BE?CCB@BCBBCCCCBBDDCCCBB?BCCC?ABBBBBBB?B?BBB@CCCBBABB@BCBAAB@BB@BAB<==::::+:==9==<<<=&==9=;;;??>>?:>;?>@@<?;?AA@@=@BAAABC>A?ACD>CCC@AAABBBBB>?>>>@@A999BB@??>>>=CBBAAA<?:====4AAAA
@ATNG8:05047:01227
GATGGTAGCTCTGCTCTGACTCTCGTACTCATCGTTTCGGAAGAGACAGGTACGTTAATAGTTAATAGCGTACTTCTTTTTCTTGCTTTCGTGGTATTCTTGCTAGTTACACTAGCCATCCTTACTACGCTTCGATTGTGTGCGTACTGCTGCAATATTGTTAACGTGAGTCTTGTAAAACCTTCTTTTTACGTTTACTCTCGTGTTAAAAATCTGAATTCTTCTAGAGTTCCTGATCTTCTGGTTCGTCTATCATGTACTACCATCGAGGTTGTAAAGTCT
+
//;<:===>==>CBB@@@=>??C@CCCBCB>AA=>?7>><@:696;<<<8A==@B?B?@A@A:A=@A@B>==BB?BDEDD3BB?BCED=AA;<9;;D?CC;;;BBABAGC@@ABBB?BCC@B@BCCBDCCC@BDBB@CCCDCCDBCCBBBBBAA=ABA?CB@C@DCBBBCCEF>A;;;;.<=A><<<;;*;CAAB>BCCCCCCB@@9>>@=0>D99:@C@DE@BA@@A@B>A>AA@C;;5:9<4;>ABA@A@BBBBB@AABBB6;;@@??;@8:;DE?DBBB
@ATNG8:05013:01262
GATGGTAGTGTGTCTCTGAGAGTAGTACTCATTCGTTTCGGAAGAGACAGGTACGTTAATAGTTAATAGCGTACTTCTTTTTCTTGCTTTTCGTGGTATTCTTGCTAGTTACACTAGCCATCCTTACTGCGCTTCGATTGTGTGCGTACTGCTGCAATATTGTTAACGTGAGTCTTGTAAAACCTTCTTTTTTACGTTTACTCTCGTGTTAAAAATCTGAATTCTTCTAGAGTTCCTGATCTTCTGGCTCTCGTAGACAGATACTACCATCGAGGTTGTAAAGTCT
+
//99279@>BAC666;;A9?>@:59@944>99.5:@A;CC:;::BABCCC@AAACB?B?CB@A=C?CBBHE;;9B<::;:;*493999990=?AB7;9A=@A?ABCBBD@DDDDDCBB@BBB?B@CDC@@B::6:AAA?CFCCDAAADDCBBBCBD?@@A?BC@C?BBB@@@BHE@BCFEF;B?A5;;<<;;%;BACF>BBDBBBB;;;;@@@@,@;;;C?B>BCA@@@;;;B@C@DCCCCC?BBD@BBCCCCCDCCCAAACBBBBB>@@@AAA?A?@@@@9@@??
@ATNG8:05030:01245
GATGGTAGACACGTGTGCTCTCTCGTACTCATTCGTTTCGGAAGAGACAGGTACGTTAATAGTTAATAGCGTACTTCTTTTTCTTGCTTTCGTGGTATTCTTGCTTAGTTACACTAGCCATCCTTACTGCGCTTCGATTGTGTGCGTACTGCTGCAATATTATTAACGTGAGTCTTGTAAAACCTTCTTTTTACGTTTACTCTCGTGTTAAAAATCTTGAATTCTTCTAGAGTTCCTGATCTTCTGGTAGAGCGTGCATATATCTACCATCGAGGTTGTTAAAGTCAT
+
//77279>AA@;;5<666>?;596B=5566654;;?@:?A?A?=@:<<::)0/8//)/5:3746:047A==?=77438999$3339>@B=@@::)0//)/606//(/9:6<<85:57585773>7;>A885874==65.5526668555<:95255.222.77177778@<778A.56;><.>17367=<=+;9777*--6---23-.(.353'38<5;8795>>9;=<:99=:>:;;;>??;===:==<<7///;;6::=<:8787177555838377+25(57588
@ATNG8:05039:01276
GATGGTAGTATAGAGCTCTACATAGTACTCATTCGTTTCGGAAGAGACAGCTACGTTAATAGTTAATAGCGTACTTCTTTTTCTTGCTTTCGTGGTATTCTTGCTAGTTACACTAGCCATCCTTACTGCGCTTCGATTGTGTGCGTACTGCTGCAATATTGTTAACGTGAGTCTTGTAAAACCTTCTTTTACGTTTACTCTCGTGTTAAAAATCTGAATTCTTCTAGAGTTCCTGATCTTCTGGCGCGTATGTATGTCGCCTACCATCGAGGTTGTAAAGTCT
+
:;BC;CCCCCCBBBBABCBB>CCCBBBACC??;??>?5@B?B@BBBBBBAAACCBD?C?BBCC?C?BBBBBBCBB?BBAA@3@@=@@@@4:;AB=@AC@CGGDDBCCCACCCCCCCC@BBF@C?CCCCCCAA?ABDD=@@BBBBBBBBBCDCCBC?B;;8;B?BACBBBCCCBB=@;:;:.:>?>::::-;CBCC=CBDDBBCCCGACCCC5CCCCCIJACB@BCCBBBD?C?CCCDCC?C?@;@@@@BCCCCCBBBBBB?BCC@@?@DAA=@=@BCC>BAAA
@ATNG8:05066:00907
GATGTTAGTGCGTGAGAGAGAGACCCAGAAGATCAGGAACTCTAGAAGAATTCAGATTTTTTAACACGAGAGTAAACGTAAAAAGAATGTTTTTACAAGACTCACGTTAACAATATTGCAGCAGTACGCACACAATCGAAGCGCAGTAAGGATGGCTAGTGTAACTAGCAAGAATACCACGAAAGCAAGAAAAAGAAGTACGCTATTAACTATTAACGTACCTGTCTCTTCCGAAACGAATGAGTACTATAGACTATCTGAGACTACCATCGAGGTTGTAAAGTCT
+
??CCB?BBBCBBBBBCCJJGC@9;;2:BC@BBBCCC?B?BABBCBC@BB>@>@>?<<<==?%86;<444=BBBBA;@@;;;;;';?5<<B@FG1CBB=BCBBBBC@@=A@BA>BAA>ABBCDCCCDCCBCCCCB?BCCC@BBBBBBBB@C@CBB@BBBBCCCC?AAACCC?BB?CDD@BCBBD;@::39====.<@=A:99CAB;<7;====<1808>BCB?CBAAA@@=@?BED?ABC@BAABBCCBBBBBBAAABBCCBBABB9:8:CABAB7:5:BAA=CCBC
@ATNG8:05071:00931
GATGGTAGTGTCATATGAGAGTGTGTACTCATTCGTTTCGGAAGAGACAGGTACGTTAATAGTTAATAGCGTACTTCTTTTTCTTGCTTTCGTGGTATTCTTGCTAGTTACACTAGCCATCCTTACTGCGCTTCGATTGTGTGCGTACTGCTGCAATATTGTTAACGTGAGTCTTGTAAAACCTTCTTTTTACGTTTACTCTCGTGTTAAAAATCTGAATTCTTCTAGAGTTCCTGATCTTCTGGTATGACTAGTGTACTACTACCATCGAGGTTGTAAAGTCT
+
444939==<;6=====@CGCBBBBCA@@AAAC?CCCD=CC?C?CCCCCHHBCCAA@@B@DBBB@C@CDBBBBBAA=AAAAA0@@<@ABA<BBBC>A;;5;;6;CDD@A?ABCCCICCACCDAC@CCDDCBBC@CCCC@BBCCGBBBCBBBCBBCC@CCE@AB@B@BBCCBBB@@=@::::.;=A<;;;;;*;BAAB>BDCCCCDBAA5<<<<*;;;;@<@=BD@CBCCBBD@D?BBBBBD@BBB?BBBCBBBBDAABBCBDICBB@BBBB@@<@<@@@D=C@AA
@ATNG8:05073:00938
GATGGTAGTGCGTGAGAGAGAGACCAGAAGACAGGAACTCTAGAAGAATTCAGATTTTTAACACTAGAGTAAACGTAAAAGAAGGTTTTACAAGACTCACGTTAACAATATTGCAGCAGTACGCACACAATCGAAGCGCAGTAAGGATGGCTAGTGTAACTAGCAAGAATACCACGAAAGCAAGAAAAGAAGTACGACTATTAACTATTAACGTACCTGTCTCTTCCGAAACGAATGAGTAACACATCGTCGTGTCGTGCTACCATCGAGGTTTGTAAAGTCT
+
AA@@=@@BAABB@B@CCCFAAA00*/994:0:;C@C@CCBC@A@?BD?B@BCCBBBBB3A<>;000/>>333(398:99+38383:;;+33=2;=@@@@@@A<?<?A;?:;7:@AA??=>>@A?>?==C8><>?7:8AA<>>>9@;@:86:>==AABB<A@@@AC?CD=@@@<>>>>>5=>>98898)68-8:<=877>@@5:7;??A<A=A?==>8<;==<==8=:?>@7>@A<@<=>8717>>=ABBAACBBA=>@>==BK=FB?:::5:=7>ABC:AA::
@ATNG8:05074:00924
GATGGTAGTGTCAGTGCGCGTCGTCCAGAAGATCAGGAACTCTAGAAGAATTCAGATTTTAACACGAGAGTAAACGTAAAAAGAAGGTTTTACAAGACTCACGTTAACAATATTGCAGCAGTACGCACACAATCGAAGCGCAGTAAGGATGGCTAGTGTAACTAGCAAGAATACCACGAAGCAAGAAAAAGAAGTACGCTATTAACTATTAACGTACCGTGTCTCTTCCGAAACGATGAGTACTATAGACTATCTGAGACTACCATCGAGGTTGTAAAGTCT
+
//;;7;;@@?<<A=BA@;>C969::.455.55;:594939:;445:38828445544=;+7.33338333777.3344444$4:49.555&59949;665;9;;.405<7;<>9=;;:>559;>==>995>3==><:?>955==B?@;>00+/:::;;=B?>>>887;=;5;87/3<37/39;477777$73,3577899772646622,25:8998)/////333-3488:1:43388;;9:::::;;3428?BAB>>8<;;6:333996<4333<9==:7
@ATNG8:05048:00943
GATGGTAGTGATACAGATCAGACACCAGAAGATCAGGAACTCTAGAAGAATTCAGATTTTTAACACGAGAGTAAACGTAAAAAGAAGGTTTTACAAGACTCACGTTAACAATATTGCAGCAGTACGCACACAATCGAAGCGCAGTAAGGATGGCTAGTGTAACTAGCAAGAATACCACGAAAGCAAGAAAAAGAAGTACGCTATTAACTATTAACGTACCTGTCTCTTCCGAAACGAATGAGTACGTGTGCGACGTGTCTCCTACCATCGAGGTTGTAAAGTCT
+
////)/9==EDBBBCCCCCCCBCBEAFCC?BAB@@@?A?ABBBBAC?BB@B?998A<??=+=6CBAAABCBBAB9@=?CDED5BC?A5;;;.;BB@CCBBCCDBA?B@BB?BBC?BBABBBDBCCCDCBBBC?CBBB?BBBBA?AA=@<@??>@CCDCCCC?BAAACB?BB>BBB>AAA@@8@@@=ABDDD2CC?B999ABCAA686;ABC;>:>ACCC?BBBBBDD@C?BBC<CBC?BBBBBBB@@ABBABCBBBBBB>><??A<@????@5:5;=<<5>=<<
@ATNG8:05062:00982
GATGGTAGACACGTGTGCTCTCTCGTACTCATTCGTTTCGGAAGAGACAGGTACGTTAATAGTTAATAGCGTACTTCTTTTTCTTGCTTTCGTGGTATTCTTGCTAGTTACACTAGCCACCCTTACTGCGCTTCGATTGTGTGCGTACTGCTGCAATATTGTTAACGTGAGTCTTGTAAAACCTTCTTTTACGTTTACTCTCGTGTTAAAAATCTGAATTCTTCTAGTAGTTCCTGATCTTCTGGGTCTCTCTCTCACGCACTGACCATCGAGGTTGTAAAGTCT
+
@@BB?FCCCCC::9CCBCB@CCCCICBCCB;;5;;;;7;B>B@CBCBB@@?ACCCF?A=@?9:39?AAAABBB:@6AC>>>+@@5???;18A@@=ABC?BB=?>????<?BCB@@>=6666)87=<=;;=//)/</818=@@===AAB@@@=<7717<;7;A1738@@@C???>9<8888,8:@97888)8:;:A9A>=>@?;;::6;@A>.=;;99+5+25.597//.664:496==<:7<888)8259;<==??>>>@A;688=7:;;<<9273766;/5556
@ATNG8:05066:00941
GATGGTAGCGCGACGAGCGTAGACCCAGAAGATCAGGAACTCTAGAAGAATTCAGATTTTTAACACGAGAGTAAACGTAAAAGAAGGTTTTACAAGACTCACGTTAACAATATTGCAGCAGTACGCACACAATCGAAGCGCAGTAAGGATGGCTAGTGTAACTAGCAAGAATACCACGAAAGCAAGAAAAAGAAGTACGCTATTAACTATTAACGTACCTGTCTCTTCCGAAACGAATGAGTACGATGAGATCTCGTGTGCTACCATCGAGGTTGTAAAGTCT
+
44496<=>CC@:55566;666<<=@66:C@CBBDBA8;7:BB>@@@7888B?9:9?@@@@2@=ABBBBABDDDC9>>;;;;.9B9>2;;:&9>>9?CDBBBD;;7;=@@;@BC@BBBCAABCCCCCCDC;;;;BBB@C@??BBCC?B?BBA?ABCFCCCBAAAABBF=@?=@?B?B@@@A9>993::999(9@;<878@===@=A=ABBB<A<AACCC@CCABAAB?A?AAC<BBC>@?FBBAAABBBBBBA>?::;88799997;<>=>A8>:>ACE9BAAA
@ATNG8:05085:00973
GATGGTAGCGCACACATAGATACAGTACTCATTCGTTTCGGAAGAGACAGGTACGTTAATAGTTAATAGCGTACTTCTTTTCTTTGTCTTTCTGTGGTATTCTTGCTAGTTACACTATCCATCCTTACTGCGCTTCGATTGTGTGCGTACTGCTGCAATATTGTTAACGTGAGTCTTGTAAAACCTTCTTTTTTACGTTTACTCTCGTGTTAAAATCTGAATTCTTCTAGAGTTCCTGATCTTCTGGCTCTCGTAGACAGATACTACCATCGAGGTTGTAAAGTCT
+
89:;=@BBBCBCDDDBBBDBBBBBBBB>@@;<4;;;:09?25.555;<AB=AB@@?@C@CCFC>@>@AB@999=>89:99*4??6?<000,0/0;;;::<=@B5=?@?:<9<CCCCA00-0==+0,0@@@AB;;5;B;;6;BBBDFCCCCCCCBCBB?CCDABB?B?BBCBBBBCC?BA@@@6>:@::99:9:%;?@@A=BBBBBBB@AA5;<<.<BACB8;7<@<@BB@@AC@C@BBBCCC@C@@=@BBABCCCCCCCCCCCBB@@>?AAB@@>@@CABB=BBBB
@ATNG8:05049:01035
GATGGTAGCATCATGCATATCTCACCAGAAGATCAGGAACTCTAGAAGAATTCAGATTTTTAACACGAGAGTAAACGTAAAAAGATGGTTTTTACAAGACTCACGTTAACAATATTGCAGCAGTACGCACACAATCGAAGCGCAGTAAGGATGGCTAGTGTAACTAGCAAGAATACCACGAAAGCAAGAAAAAGAAGTACGCTATTAACTATTAACGTACCTGTCTCTTCCGAAACGAATGAGTACGATGAGAGAGCTCTCTCTACCATCGAGGTTGTAAAGTCT
+
9:BB:=>BBDDDBBCBCBCBBBBBB?CCE@BCCCBB>A>ABCBBBB>BC@B?>??A@B=B+B?BBBBBBBB@@@<>?@ABBB5ACAA4::::';CD?CBBBCDCCC?C?BB?BBB?BDBABCBBBEDCCAAAB?CCCC=@@BACCBC>B?BBB@BCBCCCCC?CCCBAA?BB>BBB?AA999+787888999(7@<A8:8B@AAA<A<@@@@:=:=ABBB@CCCAABB@C?CCA=CCC?AAABBCCBBBBBABBBCBB??????AA;AAAAAA<A<@=<<6=>::
@ATNG8:05056:01006
GATGGTAGGCGTGTGAGAGTCTGCCCAGAAGATCAGGAACTCTAGAAGAATTCAGATTTTTAACACGAGAGTAAACGTAAAAAAGAAAGGTTTTACAAGACTCACGTTAACAATATTGCAGCAGTACGCACACAATCGAAGCGCAGTAAAGGATGGCTAGTGTAACTAGCAAGAATACCACGAAAGCAAGAAAAAGAAGTACGCTATTAACTATTAACGTACCTGTCTCTTCCGAAACGAATGAGTACGATGAGAGAGCTCTCTCTACCATCGAGGTTGTAAAGTCT
+
@@AD@CBB@BBCCCCCCCB@@@;;;05554;BC@AC<@=@AAAAB@<AB6;7<@<<<@@@,0-0===@@AA999+7><===>>&:9:)9;@AB8B@A=?@@@@@==<7<9==8===5;;==>=>>@@>>=:9993:<6708=====887)84:=A?BBBBB@@D<????BB?A?<ABB9?>788*87718?>>?/==8=888@@@@@<@<???A:=9<A;;<<>?>?><><A8>>D:A@A;999>:::??;;;>?@@@>==AAA@A@@:>===8806(//77.6<;6
@ATNG8:05065:01025
GATGGTAGTGTCATATGAGAGTGTGTACTCATTCGTTTCGGAAGAGACAGGTACGTTAATAGTTAATAGCGTACTTCTTTTCTTGCTTTCGTGGTATTCTTGCTAGTTACACTAGCCATCCTTACTGCGCTTCGATTGTGTGCGTACTGCTGCAATATTGTTAACGTGAGTCTTGTAAAACCTTCTTTTTACGTTTACTCTCGTGTTAAAAATCTGAATTCTTCTAGAGTTCCTGATCTTCTGGTCTACTACACTGTACTCTACCATCGAGGTTGTAAAGTCT
+
449:5:<A;<5:=;;;???=BCCBA;955:<?<ADCG=;;79.5<<;;AC@BBBEE@C@DCBB?B=@@BBBBBCC<;;;;.9@;=;A@8A?@><@BB>BC@CCCDBB=AACACDA@<AA@<@@ECBC<<;<5;;;;=@AAAAAAABBDEE@@@@=@BB?BB>@>@CBB<;;CB@AAA@@9A?E>@@A@A1@CHFH=B@@;;;BBBB@BFFF5C;;;A;@=AB?;;;BBBB?C>B@@@@C?CDEAECCDICCBCCCCCCCBBB;;5;A@@@@<@<@<>@9@@00
@ATNG8:05069:00991
GATGGTAGTACATGATAGACGACACCAGAAGATCAGGAACTCTAGAAGAATTCAGATTTTTAACACGAGAGTAAACGTAAAAAGAAGGTTTTACAAGACTCACGTTAACAATATTGCAGCAGTACGCACACAATCGAAGCGCAGTAAGGATGGCTAGTGTAACTAGCAAGAATACCACGAAAGCAAGAAAAAGAAGTACGCTATTAACTATTAACGTACCTGTCTCTTCCGAAACGAATGAGTACGATGAGATCTCGTGTGCTACCATCGATGTTGTAAAGTCT
+
;99B9=BBBEICCBBBCCCC;:;@@:CCD@BDCF;;=;@CCDAA@C?BB@B@BCDBCCBB1B@CFCHHDEBBBE?L;;:DEF5@@?C@CEF=BCCAC;;;DCCBC?D?@A>@AA?BCCBCBBBBBCCCCCCCAC9;:@DDDCABBC@D@C;;:;CCCBBBC@BBBCBC?BB?A9:7:?@@@8::919??AB1BB>@777@?BBC@B@BBB?<@<A@CBBBDBBBC@@;@=@@@;@BC?;::AAA@AA@AA@@@@AAAAA@???==8=>A@@;@A???CC>B:;<
@ATNG8:05072:01003
GATGGTAGAGTATCATGTGTATCTCCGAAGATCAGGAACTCTAGAAGAATTCAGATTTTTAACACGAGAGTAAACGTAAAAAGAAGGTTTTACAAGACTCACGTTTAACAATATTGCAGCAGTACGCACACAATCGAAGCGCAGTAAGGATGGCTAGTGTAACTAGCAAGAATACCACGATAGCAAGAAAAAGAAGTACGCTATTAACTATTAACGTACCTGTCTCTTCCGAAACGAATGAGTACGTGTGACGTACGTGAGCCTACCATCGAGGTTGTAAAGTCT
+
4444.4444445599977///75-/)//2///8::.504<=;;89388(/(///45555$54999;555;555)5595555$5:5:.555'599.555;99;444)48885:<;23333444499:::;5//)///;7::;=665:7<7:55.5;::>>>B99955846;;>:::8:9-----56433333$33,399;:<;65.57555:5:69995505;>BBBB??000=3;0/)/666766///86545<<;;8:9//)//938::///(/(/666.66:;
@ATNG8:05097:01029
GATGTTAGTATCTGCACACTCTGTCCAGAAGATCAGGAACTCTAGAAGAATTCAGATTTTTAACACGAGAGTAAACGTAAAAAGAAGGTTTTACAAGACTCACGTTAACAATATTGCAGCAGTACGCACACAATCGAAGCGCATTAAGGATGGCTAGTGTAACTAGCAAGAATACCACGAAAGCAAGAAAAAGAAGTACGCTATTAACTATTAACGTACCTGTCTCTTCCGAAACGAATGAGTACGAGAGAGCACACGTGTCTACCATCGAGGTTGTAAAGTCT
+
89:<<7<<B?<<@@@@>>>>BC>CB:BCD?@9>>00,/5;99???A<A?>@=@@00/?;@+?8=//77><7378)3899999(//)/5;<</==@?=C@CCC:;;?B?@@<@@@:@@?8;:@:::ABABB:;79>@>=>?9894047=85557:9:::::=7;9:8<;537,3896;;9992///39::;;+8<48:??==>;;,0+0;=?=B;?=;;;6;=>>;==6;6;==2=??<?BAABAAA@9:87377;:737::=8=>@BA?A@>0717=9=05599
@ATNG8:05054:01049
GATGGTAGCTATACGTATATCTATGTACTCATTCGTTTCGGAAGAGACAGGTACGTTAATAGTTAATAGCGTACTTCTTTTTCTTGCTTTCGTGGTATTCTTGCTAGTTACACTAGCCATCCTTACTGCGCTTCGATTGTGTGCGTACTGCTGCAATATTGTTAACGTGAGTCTTGTAAAACCTTCTTTTTACGTTTACTCTCGTGTTAAAAATCTGAATTCTTCTAGAGTTCCTGATCTTCTGGAGATATCATCAGCGACTACCATCGAGGTTGTAAAGTCT
+
>;=B?CBBBC@CBBBB>CCGCCC@;955@@??=AACC=BC@C@BBBDCCC@B@@;;8;@BCCD?B799A@CCB@A6@@===)=:6?=B=6<A??;??@<@A>?>?BFF>??BBBA>=8:881917;<=<8979>::;;??A===>>==>BA;;;>:8885;;8=:=AAFAA???5;8888(89>:>@EEG.>=?>>9>@BBA@?>==;>BBA/@@@>>:>9@@<A=;=///6:6<<?:;;9=AA=@@@A>>>@?==///<9933-3///896;7@???:?=;;
@ATNG8:05059:01089
GATGGTAGACACGTGTGCTCTCTCGTACTCATTCGTTTCGGAAGAGACAGGTACGTTAATAGTTAATTAGCGTACTTCTTTTTCTTAGCTTTCTGTGGTATTCTTGCTAGTTACACTAGCCATCCTTACTGCGCTTCGATTGTGTGCGTACTGCTGCAATATTGTTAACGTGAGTCTTGTAAAACCTTTTTTTAACGTTTACTCTCGTGTTAAAAATTCTTGAATTCTTCTAGAGTTCCTGATACTTCTGGAGATACACATGATACTCTACCATCGAGGTTGTAAAGTCT
+
459;8=6;;B>=<==666==;;;<977////:6:=??6;=:@,00/<97:488:::)/)//6638)/)33777778388:::):=488;==6===66162.(.3(...6..(-33//.7748>>5;5:::885557;9>>;AA==?AA==>@;;;7761///3893739AA775><9288@@@5A8==<===#9599@@-//789;8==A<=@@@)61//(/9/6/77.797:<9>;:6;853335*./959877<<9;997????@@@?<6:0008808)-0/:1////
@ATNG8:05067:01048
GATGGTAGGTGCACATGAGTGTATCCAGAAGATCAGGAACTCTAGAAGAATTCAGATTTTTTAACACGAGAGTAAACGTAAAAAGAAGGTTTTACAAGACTCACGTTAACAATATTGCAGCAGTACGCACACAATCGAAGCGCAGTAAGGATTGCTAGTGTAACTAGCAAGAATACCACGAAAGCAAGAAAAAGAAGTACGCTATTAACTATTAACGTACCTGTCTCTTCCGAAACGAATGAGTACGATGAGATCTCGTGTGCTACCATCGAGGTTGTAAAGTCT
+
ABBE@EDD@BBBDBBBCCCBBBBB@=@@@=@BBB;:9:?CBBBCCC?CC@C@BAB::::::%;>CABAGJIFBBB<AB::;;;*;@;@5;;;-;;;29CCBBBB::6:=@??BBB?AABDDBCBCCEBBDDDD>CCCC?BBBBBBBB@GA@@>@AABEDBCC@BBBBBC>@@?BBF<?>>>>5>==;=====,=><@99:?;;HD=C<>>>A7;6;>GBA?AFCCBBB@A?BBE>DAA>ACCBCAAADAAABBBB@?>?>>@@@<><@@AA<=:=187AB:DBBB
@ATNG8:05069:01049
GATGGTAGTACATGATAGACGACACCAGAAGATCAGGAACTCTAGAAGAATTCAGATTTTTAACACGAGAGTAAACGTAAAAAGAAGGTTTACAAGACTCACGTTTAACAATATTGCAGCAGTACGCACACAATCGAAGCGCAGTAAGGATGGCTAGTGTAACTAGCAAGAATACCAAGAAAGCAAGAAAAAGAAGTACGCTATTAACTATTAACGTACCTGTCTCTTCCGAAACGAATGAGTACTGCGTCTCACTCTCGCCTACCATCGAGGTTGTAAAGTCT
+
89;;<BBBBABB;;6CC=ACB@@@A>B;;59:7<=9)0+/<>:=;A?@A5>337995555$54;@>BAAECA@@:@@@>??A0=>;>2::.5;;7>666<AA;;;)9:>>;CBB7;@@>@ABBCCBBDCBBC?B;;;=@@ABCCCC@CFHBC@BEECCCDC@CCCBBB?BBACDDAC?CHC?CFEACDCCC5BB@C@@@BCCAB?B?A@@??B???ABB?BB@@@BB?B>@@C<B@@<@AAAABBBBBBAAACCCCBCDCC?BBC@BBBBBC@B>AABC=CA::
@ATNG8:05072:01048
GATGTGAGAGCTGTAGCGCACCAGAAGATCAGGAACTCTAGAAGAATTCAGATTTTTAACACGAGAGTAAACGTAAAAAGAAGGTTTTACAAGACTCACGTTAACAATATTGCAGCAGTACGCACACGATCGAAGCGCAGTAAGGATGGCTAGTGTAACTAGCAAGAATACCACGAAAGCAAGAAAAAGAAGTACGCTATTAACTATTAACGTACCTGTCTCTTCCGAAACGAATGAGTACGATGAGAGAGCTCTCTCTACCATCGAGGTTGTAAAGTCT
+
CCCBBCECCABBCCBCCCDCC?CCCACBBB@@>@?A@CBBBB@BB@B?AA?89888)9;@BBBBBCCBBB=AAAA@@@0AB>C5<<<.;BEAECCCEDD;:9;@CC@CBB>AABBCCCC@@@CCBA@BBBDBB>?@BBBCBB<A=@@@=@DCDDCAA>ACCCCA?CC?DBB>AACCC=A9:98ADDD/AA;>888@@AAA<A<>AAD=C;@@BAA>ABCBCDC@A@CCC>BBB?BBB@AABBB>>@AAD>>>@?@?@A???<??@???<@=;;;G:>>>@
@ATNG8:05079:01068
GATGGTAGACATATCGTACTCTCTGTACTCATTCGTTTCGGAAGAGACAGGTACGCTAATAGTTAATAGCGTACTTCTTTTTCTTGCTTCGCGGTATTTTTGCTAGTTACACTAGCCATCCTTACTGCGCTTCGATTGTGTGCGTACTGCTGCAATATTGTTACGTGAGTCTTGTAAAACCTTCTTTTTACGTTTACTCTCGTGTTAAAAATCTTGAATTCTTCTAGAGTTCCTGTATCTTCTGGTATACACACTCGCTCGCTACCATCGAGGTTGTAAAGTCT
+
45<<=A@ABBCCCCCCFCBCCBBBBBBA?>;;2;@?=9>A>B=A@??>@@>AB??>BB?AA9919?B;@@@;=/0(/////$-2,3..(.667288;=<<)338655.5669<:<>:=??8=9=?:;;>=?;?@>>:???868BAA@@@A@@><;>;=7;;,//67368;7:25AABC6:6;9:::9:(9>>@E;A672:>=>==/8886$255+22.5.565:A;??//*--3----22,2382722..5//..-44...6733....3333:0579909:<:
@ATNG8:05083:01053
GATGGTAGCGAGCGAGTGTGTATACCAGAGATCAGGAACTCTAGAAGAATTCAGATTTTTAACACGAGAGTAAACGTAAAAAGAAGGTTTTACAAGACTCACGTTAACAATATTGCATCAGTACGCACACAATCGAAGCGCAGTAAGGATGGCTAGTGTAACTAGCAAGAATACCACGAAAGCAAGAAAAAAGAAGTACGCTATTAACTATTAACGTACCTGTCTCTTCCGAAACGAATGAGTACGTGTGCGACGTGTCTCCTACCATCGAGGTTGTAAAGTCT
+
449:39;ABBCBBBBBBCCCBBC<;46@C=BBC@@<@6::CCBDC?BB=@;?>@@AAA@0A=BD;;;CCBBBB:;;BCDHD5BB=A5;;;&:BB=CA@@BCC;;8;?AA>CBB@DCCBBBBBAABBCDABA?CAB@>BBB?>>==8@:@995:ABABC??;>>>>@@9@A;>>A8==877(8::9:::::;'7>7>///>=@@A<A;@@CB:><>ACAA?ABBCCCC@CADCD>B;;9;@BADDB:::@???AAAAACBBB@BBB?BABB??;?:;;==4====
@ATNG8:05086:01047
GATGGTAGTGTGTCTCTGAGAGTAGTACTCATTCGTTTCGGAAGAGACAGGTACGTTAATAGTTAATAGCGTACTTCTTTTTCTTGCTTTCGTGGTATTCTTGCTAGTTACACTAGCCATCCTTACTGCGCTTCGATTGTGTGCGTACTGCTGCAATATTGTTAACGTGAGTCTTGTAAAACCTTCTTTTACGTTTACTCTCGTGTTAAAAATCTGAATTCTTCTAGAGTTCCTGATCTTCTGGTCTACTACACTGTACTCTACCATCGAGGTTGTAAAGTCT
+
44:;.45;:=<<555656;<<<@@ABBBBBBA=@;;;49>9>;?@CB==BBBBBC><F:>?6909;@;;?<@65965499:*4<7;999)949=9>5525929@@ACC@CCBBBBBB=AAB>B?BGAAACBB>BC@@=ACCBBBBBBBBBBBB@@>ABA=@@:@9@;;;ABBAB6:;;;;.;4;=BBCB<BCCFD?DBBCBBC;;;5;;;;*;ACAA9;8;C5;;BAA@A>A>ABA@@@?AAC?CCCCGDCCCBBCDDCBBBCC?DAAA@@<@5;;;;0;AA>
@ATNG8:05091:01052
GTTGGTAGTGCGTGAGAGAGAGACCCAGAAGATCAGGAACTCTAGAAGAATTCAGATTTTTTAACACGAGAGTAAACGTAAAAAGAAGGTTTTTACAAGACTCACGTTAACAATATTGCAGCAGTACGCACACAATCGAAGCGCAGTAAGGATGGCTAGTGTAACTAGCAAGAATACCACGAAAGCAAGAAAAAGAAGTACGCTATTAACTATTAACGTACCTGTCTCTTCCGAAACGAATGAGTACGTGTGACGTACGTGAGCTACCATCGAGGTTGTAAAGTCT
+
::8;@BBBBBA@@@CDCCCCCBBBB>BCB@CCBBBB@B@EBABBBB?BC?C>CBA?????=$=8@A@CBBBA?@@8>>;;9:9$9;8=:>@??+CCG?AAAAAA@;;79<@@@DCC?BBBBCCCBCDAABBBBBACDCB>BABCCCDD?C@BAA=AAAAC@@@@BCBBBB@BB??>?@CBBBA;A??;?BBCB3BB?B@@?BAEDC;?;?AAA=C=AACCC?ABBAABB@B@BBC>B?@=@ABAAAAAAAA?@@DGGBBABABACBB?BBBC:95:=A@BC>BBAA
@ATNG8:05091:01056
ATGGTAGCTCGCTGATGATATTCCAGAAGATCAGGAACTCTAGAAGAATTCAGATTTTTAACACGAGAGTAGACGTAAAAAGAAGGTTTTACAAGACTCACGTTAACAATATTGCAGCAGTACGCACACAATCGAAGCGCAGTAAGGATGGCTAGTGTAACTAGCAAGAATACCACGAAAGCAAGAAAAAGAAGTACGCTATTAACTATTAACGTACCTGTCTCTTCCGAAACGAATGAGTACACATCGTCGTGTCGTGCTACCATCGAGGTTGTAAAGTCT
+
89;5:<<<==>??@@@995;;==9>@B=AACBBB>B<AAA;;;DABB?B;?>>?>=@@0?<@BABBBBABAA@@?;;;;;);;5:3:::3:?A?C:99B@???<@:@B9999?AAA?@@@C@@ABBCCCB@BBBB6;;@@@@AA>B?B;;7;AA@AB@@=@BB???>AA?CAA>AC@@@;9998<@@@A2AA?CBBBBBBB?=C=??==:=9=>CCC@CBBBBBB?B?BDG@CCE?@@BBBDCDDBBECBBBBCCCCBBBBDC@BBBA??;?;?@AD>BCAB
@ATNG8:05093:01044
GATGGTAGACACGTGTGCTTCTCGTACTCATTCGTTTCGGAAGAGACAGGTACGTTAATTAGTTAATAGCGTACTTCTTTTTCTTAGCTTTTCTGTGGTATTCTTGCTAGTTACACTAGCCATCCTTACTGCGCTTCGATTGTGTGCGTACTGCTGCAATATTGTTAACGTGAGTCTTGTAAAACCTTCTTTTTACGTTTAACTCTCGTGTTAAAATCTTGAATTCTTACTAGAGTTCCTGATCTTCTGGAGATACACATGATACTCTACCATCGAGGTTGTAAAGTCT
+
//:<6<<B@;//:77////)///5554;@9:2;;:;/;;4;29949944.4;944.4.4.344.37<<;<<8733477777'78,337888.89;8858;=4>94///<//)-44-..77.38=6;6;::88675;A<==;?@>>>>>>>>@=;;;;;4;996;<3:49??=>;>=<05599:-9<A7;;CBB.>>?@@8?;<<<?::;>>4;;:/;==8=?:=8==488>>::997;7;::<==688>:A>@@@99///9:B@@@@@>=:=???>>:>5;;;;1;;==
@ATNG8:05097:01065
GATGGTAGCGCACACATAGATACAGTACTCATTCGTTTCGGAAGAGACAGGTACGTTAATAGTTAATAGCGTACTTCTTTTTTCTTGCTTTTCGTGGTATTCTTGCTAGTTACACTAGCCATCCTTACTGCGCTTCGATTGTGTGCGTACTGCTGCAATATTTGTTAACGTGAGTCTTGTAAAACCTTCTTTTTACGTTTACTCTCGTGTTAAAAATCTGAATTCTTCTAGAGTTCCTGATCTTCTGGACGACGCGCACTGACACTACCATCGAGGTTGTAAAAGTCT
+
55:<7<<===CDBCBB<;:@>;;;>>>BB@@@8?;;;04:.5.599996916=@CB?C?BBBB?C@BA@@BCB;<599=9=9%4:544494&4455.6>>9??9<A>@@B89;ECBBBC@CCD@C?C;;;CA;;7;BAB8;;AAD@@@B;::@BABC?AAAB<A@=@=;:;@@<<BC79:@@>0@4:29:9:9(59?@D999BA@@?:99.9555$555;;:?:;;;;>><:?>49.9<77//)///279///<@?<=00/9755599.5//0/:)/*/89::.==55
@ATNG8:05050:01095
GATGGTAGGCGTGTGAGAGTCTGCCAGAAGATCAGGAACTCTAGAAGAATTCAGATTTTTAACACTGAGAGTAAACGTAAAAAGAAAGGTTTTAACAAGACTCACGTTAACAATATTGCAGCAGTACGCACACAATCGAAGCGCAGTAAGGATGGCTAGTGTAACTAGCAAGAATACCACGAATGCAAGAAAAAGAAGTACGACTATTAACTATTAACGTACCTGTCTCTTCCGAAACGAATGAGTAACGATGAGATCTCGTGTGCTACCATCGAGGTTGTAAAGTCT
+
@CCC@DBB?BBCCBBBBBB00000*/;;;>C9:;;6;;@?@A@AA=BC>A>AB;<<FFF2@<@@00000::>>?8:>=>=8<'773(3/777&3177,3377733222738733./*/8989=A>=>@@>>>AA<A@@@<>>>;;;//-/9@<A@B99:BBBB<A@@@>?<?B?AAA=>::>9788:4:::::*8807AAB856AAA:>:===>:>:>888;5:>>?>??=A;===4=@@<=;:=//)/5///??A888@>>>88:=>>=@A@@@@<@:;;;=3:888
@ATNG8:05070:01094
GATGGTAGCACACGAGATCTCATCGTACTCATTCGTTTCGGAATGAGACAGGTACGTTAATAGTTAATAGCGTACTTCTTTTCTTGCTTTTCGTGGTATTCTTGCTAGTTACACTAGCCATCCTTACTGCGCTTCGATTGTGTGCGTACTGCTGCAATATTGTTAACGTGAGTCTTGTAAAACCTTTCTTTTTACGTTTAACTCTTCTTGTTAAAAAATTCTGAATTTCTTCTAGAGTTCCTGATCTTCTGGATATGAGTGACTCGTGCTACCATCGAGGTTGTAAAGTCT
+
////)/7::CFCDCC;;6;;666==@<A@@@A?CCCJ=AA8<+////;79505;:::5?8<=44.47::;;;987817837&39177;;;+;;8;6;8;589/9>?>:949737?><725887;7;?;7827@7=;::4785;;=?>>>@;:/---(--,026)-)/55767;>=8<=A?A.<088-89=>=,;:776)/(/68:6;=58<7;9966%638777,..).34...77..*216653660///5///76;///86::9:7:=>=8:;:99=*/+/67<6<=7;
@ATNG8:05074:01093
GATGGTAGTGTCAGTGCGCGTCGTCCAGAAGATCAGGAACTCTAGAAGAATTCAGATTTTTAACACGAGAGTAAACGTAAAAAGAAGGTTTTACAAGACTCACGTTAACAATATTGCAGCAGTACGCACACAATCGAAGCCAGTAAGGATGGCTAGTGTAACTAGCAAGAATACCACGAAAGCAAGAAAAAGAAGTACGCTATTAACTATTAACGTACCTGTCTCTTCCGAAACGAATGAGTACACATCGTCGTGTCGTGCTAATCGAGGTTGTAAAGTCT
+
AB??>ABBBCCCCCBBCCFBCBCBC@BIHACAA@;:6;=@@FDABB@CC>B=@??88989)9;@BCCBAABCCD=?=;;;;;*;A>C4;;;6;BCBJBCBDBB@@<@?;;8;CCABAACCCCCGCCCCC@@@?BBCC@CC=@@@@;@>C@@?ABBCCCDD@BBBBBB?BB?989;@@@?A:?>?=@AABB3BB?BBBBCCA@@<@<===?7;7;@CCD@;;:CC??=??BBB>BBB?BBCCCCAAABBBCACC???BBAAADD@BAABB?B?BA??6ABAA
@ATNG8:05075:01133
GATGGTAGCTATACGTATATCTATGTACTCATTCGTTTCGGAAGAGACAGGTACGTTAATAGTTAATAGCGTACTTCTTTTTCTTGCTTTCGTGGTATTCTTGCTAGTTACACTAGCCATCCTTACTGCGCTTCGATTGTGTGCGTACTGCTGCAATATTGTTAACGTGAGTCTTGTAAAACCTTCTTTTTACGTTTACTCTCGTGTTAAAAATCTGAATTCTTCTAGAGTTCCTGATCTTCTGGATAGCGACGCGATATACTACCATCGAGGTTGTAAAGTCT
+
99BD;@>BBBBBCCCECDFCCCCCHCBCCBBB@BCBC>DD?B?BBCCDBA=ACDDC=B=BCCC?A?AAAAAABBC=77777$9?4@BBC>CB>><??C?CC?>>?@??:?AABBBAA=AAA:>;>A@????@<AAAA<@@A>>>@=??CAA>@>A<>>>=AA<A<@===@BBAA:>>>CD;C;@;@A???.>>;;;6<AA88:>>@@<AAAA/A???A<A<AA<@??@???;?;@D@@==7=@@:@A@AAAA<><<<<AA>>>AA=>>=??A<A;@@@A9@@A>
@ATNG8:05049:01153
ATGGTAGCGCACACATAGATACAGTACTCATTCGTTTCGGTAAGAAGACAGGTACGTTAATAGTTAATAGCGTACTTCTTTTCTTGTCTTTCTGTGGTATTCTTGCTAGTTACACTAGCCATCCTTACTGCGCTTCGATTGTGTGCGTACTGCTGCAATATTGTTAACGTGAGTCTTGTAAAACCTTCTTTTACGTTTACTCTCGTGTTAAAAATCTGAATTCTTCTAGAGTTCCTGATCTTCTGGTAGAGCGTGCATATATCTACCATCGAGGTTGTAAAGTCT
+
<<<:>;?ABBCCBC;::BEBAB?AA@;>?@?::90;8>>*//2//)/77/0)55555.439:;=<B@MEC;;9;//)//99+/0*//999.4448A8B=B@BB=?>>==A;@CCCBBBC@BDD@B@BCCCBCCC?CBBB@CCBBCCDCCCCCBBB:::;BC?@A?@?ABABCBBCD>BBEDF;L?B=;;;;.<BBCE>CCCBBABA@@5<<<<*;@@AB@CIJDACCDDDBB@B@GBBBCC?B;;7;BBABA;;<ACBBDCCBBBB?BABB@@=@<@@BB=BCCB
@ATNG8:05062:01189
GATGGTAGAGTACAGTGTAGTAGACCAGAAGATCAGGAACTCTAGAAGAATTCAGATTTTTAACACGAGAGTAAACGTAAAAAGAAGGTTTTACAAGACTCACGTTAACAATATTGCAGCAGTACGCACACAATCGAAGCGCAGTAAGGATGGCTAGTGTAACTAGCAAGAATACCACGAAAGCAAGAAAAAGAAGTACGCTATTAACTATTAACGTACCTGTCTCTTCCGAAACGAATGAGTACTGTATCTATGTGTGCGCTACCATCGAGGTTGTAAAGTCT
+
///=4;==BBBCCABACCEEBAAAAACBB@;;;A@@<@?BBBCBBB=??;?;>>>=;===1>>BB<:===B=BB>>=@BEEE2BB?C6::906>?@CCDBABBCCAC@A@<@A@;@@??@CCCCFHGCCBBC@AAAB>A@BBBAAB>A>A;;7;ABBCBBB?::9A?@8?>?@@@>@?999+773177777'3;699>>?>===3:3999;:>:::ACB@CBCBABB=?=?CC>CCC?999???AAAAA???@@?CB@=8:>AA=7;;A;;;:>:<===1?=:9
@ATNG8:05066:01155
GATGGTAGCATCATGCATATCTCACCAGAAGATCAGGAACTCTAGAAGAATTCAGATTTTTAACACGAGAGTAAACGTAAAAAGAAGGTTTTACAAGACTCACGTTAACAATATTGCAGCAGTACGCACACAATCGAAGCGCAGTAAGGATGGCTAGTGTAACTAGCAAGAATACCACGAAAGCAAGAAAAAAGAAGTACGCTATTAACTATTAACGTACCTGTCTCTTCCGAAACTAATGAGTACGATGAGAGAGCTCTCTCTATCGAGGTTGTAAAGTCT
+
ABBC?BBBBCBBBCCCCCBBCCCDD?BBC?CCCEAA@B?AACCBB@?AA?A?CCCBBBBB+@>BBBBBCBBBCD>??BCCCB5BB=B=ABB7BCC@CABBEEBBB@C@CC?AAC?AAAABCCCCCCCCBBCC@DA@@=@?BBBBBB>C@CBB?BCBBBBBB?CCCABB@BC?BBB>AA999+9<<899:9::%9?<=;:;AAAHD;>:>@BF<>;?@CEF@C@@A@BB?B?AAB=BBD@CBBABBBBB>?@@>>CDD?>?AAA@>>>?88189<<==5=@@?
@ATNG8:05074:01177
ATGGTAGCGCACACATAGATACAGTACTCATTCGTTTCGGAAGAGACAGGTACGTTAATAGTTAATAGCGTACTTCTTTTTCTTGTCTTTCTGTGGTATTCTTGCTAGTTACACTAGCCATCCTTACTGCGCTTCGATTGTGTGCGTACTGCTGCAATATTGTTAACGTGAGTCTTGTAAAACCTTCTTTTTTTACGTTTACTCTCGTGTTAAATATCTGAATTCTTCTAGAGTTCCTGATCTTCTGGTAGAGCGTGCATATATCTACCATCGAGGTTGTAAAGTCT
+
944.445:@?@@@ABBDBCCDBBCBA@@C@@:@@?@9=>45.5;;:;AB=@>>B>=A?A@@@5;59>:::;99?:9:999'4<3888880733??:=?;7:?6773<<A=BFFDGCCB?ABB=@?ACCCBCBD@BBBD>ABBBBBBCEECCC@@BC?DBB?BC?C@BBCBBBCCC@CABAB:A=C=;::::::#;B@AA>CDCCCCCBCBACC?CDCCCCC?@=@@?BBCCBBB@B?BCBBBC?BAB?CCCCCCBBBBBBBCCCCABA?CABB?>:?>@@CC>C>>>
@ATNG8:05076:01164
ATGGTAGGAGACACGTCGCACACGTACTCATTCGTTTCGGAAGAGACAGGTACGTTAATAGTTAATAGCGTACTTCTTTTTCTTGCTTTTCGTGGTATTCTTGCTAGTTACACTAGCCATCCTTACTGCGCTTCGATTGTGTGCGTACTGCTGCAATATTGTTAACGTGAGTCTTGTAAAACCTTCTTTTTACGTTTACTCTCGTGTTTAAAAAATCTGAATTCTTCTAGAGTTCCTGATCTTCTGGATACACTCATGTGCACCTACCCATCGAGGTTGTAAAGTCT
+
44939=>?BBCCCCAA@@ABBABB;;;BB;<5;@AA<BI@F@CBCBCBB?BB?@@@B@BC;;8:=?@?CCBCBB?BBCCC3CC<>9999&7?=@<??A=??;?@?@??49:@@AB>>:>88184::<9988:9;;5615<>>AB??;;;?>>>>>5://)//(/479;@>A@@A<<9<9;,;4:499:::*::///)/69///;>/55.6<;<;&979:<595:A<=?A;7--*-)-79>??<=>>=>>>;;;????>@;;;?9;///)/777::7<5:666.69--
@ATNG8:05077:01185
GATGGTAGTATCTGTCTACGAGAGCCAGAAGATCAGGAACTCTAGAAGAATTCAGATTTTTAACACGAGAGTAAACGTAAAAAGAAGGTTTTACAAGACTCACGTTAACAATATTGCAGCAGTACGCACACAATCGAAGCGCAGTAAGGATGGCTAGTGTAACTAGCAAGAATACCACGAAAGCAAGAAAAAAGAAGTACGCTATTAACTATTAACGTACCTGTCTCTTCCGAAACGAATGAGTACTATAGACTATCTGAGACTGCCAAGGCACACAGGGGATAG
+
CBBC@BBA??A<BCCCCCBFCCBBB?A@DACBAAAB?B@CCCCCBB?BA=@;@A?????;+;8>==@<@BA@@@9<8@BBBB19;9>2;;;*:BB?B<;:@@@@A=@?AA=;;;=@@DBDDDEHDBBA;;;D?BBCC@AABBCBBB@D=A::7;BBBBC;:9:BCCDC@BB>99:<@@>@@8==>;::9:::%0>*//./89>>>=A<?>:;19,52@9965>>A@A@>B=ABB=@AB>>>>CA::9BBABDBBB?CBAABA@@@B=?=A?CBCBBBAA@5@000
@ATNG8:05092:01155
GATGGTAGTACATGATAGACGACACCAGAAGATCAGGAACTCTGAAGAATTCAGATTTTTAACATCGAGAGTAAACGTAAAAAGAAGGTTTTACAAGACTCACGTTAACAATATTGCAGCAGTACGCACACAATCGAAGCGCAGTAAGGATGGCTAGTGTAACTAGCAAGAATACCACGAAAGCAGAAAAAGAAGTACGCTTTTAACTATTAACGTACCTGTCTCTTCCGAAACGAATGAGTACAGAGAGTACGATATGTCTACCATCGAGGTTGTAAAGTCT
+
445>:@?B;;455545>>=<@A;95.555.599556:?:=@@@;;89<9<89;00/:::'838///7778888808944444$4838-333&3::29::989977/32896;;<6444:<=?CCDDIGCBAA@BABB@BBABBBCC>>;>00+0@000A;;8;BBBBC?AA>AAA4:0;;;5:00/9:9:,995;=?<?<888*817>79174;<999477999>;9<:9:937>=9888;;;;GDD===>@@=;;;??BA?>>=A888@@=@<@BBB:A???
@ATNG8:05097:01169
GATGGTAGGTGCACATGAGTGTATCCACGAAGATCAGGAACTCTAGAAGAATTCAGATTTTTTTAACACGAGAGTAAACGTAAAAAGAAGGTTTTACAAGACTCACGTTAACAATATTGCAGCAGTACGCACACAATCGAAGCGCAGTAATGATGCTAGTGTAACTAGCAAGAATACCACGAAAAGCAGAAAAAGAAGTACGCTATTAACTATTAACGTACCTGTCTCTTCCGAAACGAATGAGTACTATGTAGAGCTCTATACTAACCATCGAGTTGTAAAGTCT
+
::::7:==7<<555955595555/-(,,,2(,,-55:7>;>6//://)/>:>:>005999999"97@A@BB?A=:;;,:===9;9(=?.4.444&48838;55398//+/6:;+//;6333:<<<;;<CB@@D?@<@@??>>@>=433943/////9///88933339996;83855.552255'55......$..(....7666838599==6868>CDFB:;6=<;;7;:>;;39896/////78:;<877://////99////(..33.2222/556;0;:--
@ATNG8:05053:01232
GATGGTAGACACGTGTGCTCTCTCGTACTCATTCGTTTCGGAAGAGACAGGTACGTTAATAGTTAATAGCGTACTTCTTTTTCTTGCTTTCGTGGTATTCTTGCTAGTTACACTAGCCATCCTTACTGCGCTTCGATTGTGTGCGTACTGCTGCAATATTGTTAACGTGAGTCTTGTAAAACCTTCTTTTTACGTTTACTCTCGTGTTAAAATCTGAATTCTTCTAGAGTTCCTGATCTTCTGGCGCGTATGTATGTCGCCTACCCATCGATTCCGGATAGTCT
+
::<<=AACECC@956<;;;;;;;>CCCGDBBD@BABB=AB?C@CBBACDD@@A@BB?B@BBDC@C>B???BBBBC?CCDDD2AA@CBBB>BBBB@BB=9==,00:66:5>;756;:;:?>>;?<A;;;?@>;6:::9///77??@>>;;;A?;;;;===8;;6;479:=>A?>:8:9997.99>=<8:::+:<---)--3---788;/655&2666:6:6:;69>>95554936<9999177@78:8AAA@;;;@@@@AA5;898-8>>>>><>=@=CFAAAA=
@ATNG8:05056:01207
GATGGTAGCTCGCTGATGATATCTCCAGAAGATCAGGAACTCTAGAAGAATTCAGATTTTTAACACGAGAGTAAACGTAAAAGAAGGTTTACGAGACTCACGTTAACAATATTGCAGCAGTACGCACACAATCGAAGCGCAGTAAGGATGGCTAGTGTAACTAGCAAGAATACCACGAAAGCAAGAAAAAGAAGTACGCTATTAACTATTAAACGTACCTGTCTCTTCCGAAACGAATGAGTACTACTCTCAGAGACACACTACCATCGAGGTTGTAAAGTCT
+
<=<<8;;:<<::;<=<>@C=BBDAA=A@A2555@AB?C?BAAABBB@BC@C?:::97<<<.>6@BBEFBAA???5879555&5<7<.6605A<=@A=@??CCC;A;@A9>9:69@@BCBBBCCCCBBC;;5;@9969@AAAABB=A=@::5:@@AAAAA=@@@?=>8;;<788@B@@@B9;77199966(69055?587=9<4:37;88-52'26:::8<;;::<;5:7:;>6;;:9=<<<==888:8777;;888>>=>98;8677788:27*..590;<<;
@ATNG8:05071:01234
GATGGTAGAGAGACTGTAGCGCACCCAGAAGATCAGGAACTCTAGAAGAATTCAGATTTTTAACACGAGAGTAAACGTAAAAAGAAAGGTTTTACAAGACTCACGTTAACATATTGCAGCAGTACGCACACAATCGAAGCGCAGTAAGGATGGCTAGTGTAACTAGCAAGAATACCACGAAAGCAAGAAAAAGAAGTACGCTATTAACTATTAACGTACCTGTCTCTTCCGAAACGAATGAGTACGATGAGATCTCGTGTGCTACCATCGAGGTTGTAAAGTCT
+
899:7//55:999:55555<55555)55549::<::5;8999AAAB=@?@C???=9:::9'7/33333;<;===6<<?@@@<(595)56;;<2=?A8>666;;?==;@;00/::698::@@AA?>CCCBBBB?A<;;>AA@A???C5;5<<;5;B?>?B<@8B855>>8>=7;;=1333;;.333,38;;<+==8;533...35+2+25553997;ADD9@<?::?@>@>ACB=874>=@@?@@B978=BB?B=;7977555955-575522-515566.8///
@ATNG8:05086:01239
GATGGTAGTCTCAGATAGTCTATAGTACTCATTCGTTCGGAAGAGACAGGTACGTTAATAGTTAATAGCGTACTTCTTTTTCTTGCTTTCGTGGTATTCTTGCTAGTTACACTAGCCATCCTTACTGCGCTTCGATTGTGTGCGTACTGCTGCAATATTGTTAACGTGAGTCTTGTAAAACCTTCTTTTTACGTTTACTCTCGTGTTAAAAATCTGAATTCTTCTAGAGTTCCTGATCTTCTGGACAGAGTGTGCAGATACTACCATCGAGGTTGTAAAGTCT
+
44<=<@@EECA;;=<?;@:66:<<@;;5554<7<=B?CCAC?;;;A;;;49?A;;658=;<A>B?A@@==5449344444$49.48;;18:66.5;>6<B99:@CBC?BDECCBBB?BBB?B?CBBAAB@@=@ABA?CCCBCBBBBB@@@AA@@>@CC?BB?B?AAAA@BAAB9;;BBC7@=@=;;;<<*;BAAE?GABACCC;:;?BBCC5BBBAA?AADE@CBCBBBC?B?BBBCCC?AABACDCCCDCBB@@@DCBBCCCC@CB@???1819<<=9?BBB
@ATNG8:05087:01238
GATGGTAGCATCATGCATATCTCACCAGAAGATCAGGAACTCTAGAAGAATTCAGATTTTTAACACGAGAGTAAACGTAAAAAGAAGGTTTTACAAGACTCACGTTAACAATATTGCAGCAGTACGCACACAATCGAAGCGCAGTAAGGATGGCTAGTGTAACTAGCAAGAATACCACGAAAGCAAGAAAAAGAAGTACGCTATTAACTATTAACGTACCTTTCTCTTCCGAAACGAATGAGTACCTCTCAGACGCTCGTCCTACCATCGAGGTTGTAAAGTCT
+
@BCC?CBBA;@?CBB;:;BBDBBBC@CCC?B;;;B@:B?CCB999B>AA<?;=>997333$31;;:BCBBB@?@:9:;BCCC5AB>A4;;;*:BB>C<;;BBCCC@C@BD@CCC?ABBABDCCCBBCCCDCC?BBBB=??A?BCBB?B?B?@=@CBBBBAC?CCAABC?AA?CCD?BBBA@9@::5:CCCD3BB?>>>>AABAA<@<>>>>:=:=@BAA7;;6;@AAAD?CBD>AAA@B::::::=@AAABABBAAA????<?AB>A???A@<@>@ABE=AA@?
@ATNG8:05094:01212
ATGGTAGGACGGAGCGTCTGAGAGGTACTCATTCGTTCGGAAGAGACAGGTACGTTAATAGTTAATAGCGTACTTCTTTTCTTGCTTTCGTGGTATTCTTGCTAGTTACACTAGCCATCCTTACTGCGCTTCGATTGTGTGCGTACTGCTGCAATATTGTTAACGTGAGTCTTGTAAAACCTTCTTTTTACGTTTACTCTCGTGTTAAAAATCTGAATTCTTCTAGAGTTCCTGATCTTCTGGGTCTACGCTCGTCGCGCTACCATCGAGGTTGTAAAGTCT
+
77;.444.444.44:<<:585;<<7<944:99.9?B<?@>@<@CB@@ACACCC<:6:6:@BB?D?AA?B;;;@C<;;;;.44.49990995516>>9=B?@@@BBC?CBBBBBDB?AAA7;7;@DDA@AC?BBBBACBAAGCBBCBBBBCBBD@CBD>@A@D?AA@@@@@?A;@;;;;.;>B4;;;;;*;;::A,::AA@?:99549999(94455.5854.595<<;<7<099=>=<::>AA=BBBB@>@;;;@A@@@@@@A????A?<293989<5::9@
@ATNG8:05095:01223
GATGGTAGATACTCGCTGATACACCCAGAAGATCAGGAACTCTAGAAGAATTCAGATTTTTAACACGAGAGTAAACGTAAAAAGAAGGTTTTACAAGACTCACGTTAACAATATTGCAGCAGTACGCACACAATCGAAGCGCAGTAAGGATTGCTAGTGTAACTAGCAAGAATACCACGAAAGCAAGAAAAAAGAAGTACGCTATTAACTATTAACGTACCTGTCTCTTCCGAAACGAATGAGTACATAGATATACGTATAGCTACCATCGAGGTTGTAAAGTCT
+
///0+5<<=:655995555555<?A4;;C:=;<<@?9?497=A@BB@CE=@=?AC??@@@.?9?ABBBABBA@?8;;;:999$5<8?<?@@2@?>9>969>@5//2;500)/77188;<=>>@@=@@@@;;;8>?==;>?===:>A<A<@@5:99>;=<<A9??>?<@58=<AAB>C;8<;)///)//0000%05/798>222>9393767928277<=<7<//////)/5;<=244:0338333798888<8><753377//.44,-..559.3.2222'2678
@ATNG8:05053:01266
GATGGTAGTGTGTCTCTGAGAGTAGTACTCATTCGTTTCGGAAGAGACAGGTACGTTAATAGTTAATAGCGTACTTCTTTTTCTTGCTTTCGTGGTATTCTTGCTAGTTACACTAGCCATCCTTACTGCGCTTCGATTGTGTGCGTACTGCTGCAATATTGTTAACGTGAGTCTTGTAAAACCTTCTTTTACGTTTACTCTCGTGTTAAAAATCTGAATTCTTCTAGAGTTCCTGATCTTCTGGCTCTCGTAGACAGATACTACCATCGAGGTTGTAAAGTCT
+
//::7;<<?A<AAB@@ACCBBBBCCCCCCCCC?C@@@9;;6;@DDEDBCC@CCCBA>B?BCCE@G@BBBIFCBBA>;;;;;*;@<@ABB<ABAB7;:B>AB>AA@BBC@CCCDDDCD?BBD=@>BBBBCCBB>BA@@?ACCCCC;;;A@@BBB@@=@AB>BC@C?CEDCBBBJE?BBBCB:B>C=;;;;.;ABAA8;;AADC<;;B=BBBB,A;;:?4;4;@9@B@@AAB@C?AACCB@-000+0=00:DDDCCABACCCCDBB@B@@@00-0-00@A<@@??
@ATNG8:05056:01260
GATGGTAGCACACGAGATCTCATCGTACTCATTCGTTTCGGAAGAGACAGGTACGTTAATAGTTAATAGCGTACTTCTTTTTCTTAGCTTTTCGTGGTATTCTTGCTAGTTACACTAGCCATCCTTACTGCGCTTTGATTGTGTGCGTACTGCTGCAATATTGTTAACGTGAGTCTGTAAAACCTTCTTTTTATGTTTAACTCTCGTGTTAAAAATCTTGAATTCTTCTAGAGTTCCTGATCTTCTGGTATACACACTCGCTCGCTACCATCGAGGTTGTAAAGTCT
+
//996:;ABAB@??;696CCABACBB;66?CC@HHHE@GD@B?A@@A@;;6;A@?A>@6:9885:<??AAAB?8;4/////$/6(//;;;;/;=5555=B?CD>@7897949B?DCA9998>>=A=@@@A;;;>?9>??<???BABBBB>>>@??>=4;::3:95;:<==A???B@@@ACA;D=A5;7@@@,>@@>@-/,/;<<===<>19888'75616>8=;>><>BBB@@@<@;@@DDAA<>>=:>?>>>>==?===:::?@AAA:=::;;:5:+//:;6;<<?
@ATNG8:05063:01267
GATTAGTGTGTCTCTGAGAGTAGTACTCATTCGTTTCGGAAGAGACAGGTACGTTAATAGTTAATAGCGTACTTCTTTTTTCTTGCTTTTCGTGGTATTCTTGCTAGTTACACTAGCCATCCTTACTGCGCTTCGATTGTGTGCGTACTGCTGCAATATTGTTAACGTGAGTCTTGTAAAACCTTCTTTTTACGTTTACTCTCGTGTTAAAAAATCTGAATTCTTCTAGAGTTCCTGATCTTCTGGGATGTGTGCGCAGTGCCTACCATCGAGGTTGTAAAAGTCT
+
@;?=?CCCCCCGBCBCCCBBBBBFCCCBA?=?999-;?:>:?>>@A9999CCCDAC@BB@@:A?B;;<BBB;98;CBBBC);;59;;;;.:AAC>BB>9<<+/0=<0;9;ACCBB;;6:>@;?=BA;;;A@@=AAAA7<;ABB;;;CDBBC@@@A=;;;4:>:?=A@ABBBBCC9;;BBB7A=A=;<;<;*:=000+00@BCBBB;;:;CCCC)@??A@=@=@A<AACCB@@5;6;;;A@A;A000+0000@@@BBBABA;:4:>?4:0>><<+0+00000+0>>=
@ATNG8:05068:01277
GATGGTAGCATCATGCATATCTCACCAGAAGATCAGGAACTCTAGAAGAATTCAGATTTTTTAACACGAGAGTAAACGTAAAAAGAAGGTTTACAAGACTCACGTTAACAATATTGCAGCAGTACGCACACAATCGAAGCGCAGTAAGGATGGCTAGTGTAACTAGCAAGAATACCACGTAAGCAAGAAAAAGTAGTACGCTATTAACTATTAACGTACCTGTCTCTTCCGAAACGAATGAGTACTATGTAGAGCTCTATACTACCATCGAGGTTGTAAAGTCT
+
99A>:@=BBCFCBABBCCCDCBBBE@CCC@BDB@@@;?:>>:>BBB@CC@C=@@>933333#338;:ABACB???8??A@EED1CB>D4;;7:BC>BCCBBBEDC@C?CC@CBB?AACBCBBBCCCCBBBCC?CBBB@B@A@BBBB@C@C998:AABBCCB?BCBB?<;>@:@AB;??:9:?AAA>>===>,>@>?>>BA@>?D<A<???@<><>BCBB@BB@@@BB?B@BBB=BBE????BBBBBC>>>DCCCC:;;F>::;==:=AA???:=4:888)9>:9
@ATNG8:05103:01007
GATTAGTGTGTCTCTGAGAGTAGTACTCATTCTTTTCGGAAGAGACAGGTACGTTAATAGTTAATAGCGTACTTCTTTTTCTTGCTTTCGTGGTATTCTTGCTAGTTACACTAGCCATCCTTACTGCGCTTCGATTGTGTGCGTACTGCTGCAATATTGTTAACGTGAGTCTTGTAAAACCTTCTTTTTACGTTTACTCTCGTGTTAAAATCTGAATTCTCTAGAGTTCCTGATCTTCTGGGATCTCTCTCTCACGCACTACCATTCGAGGTTGTAAAGTCT
+
BBC:;;BBBCCCCCCCCBCCCCCCCDEBAA>;;;;-:?;?=@@@@@BB@C@??A?B?BBAA@B?BB???BBCB?BCDED1???BCCC?@BAA>ACC?BB>AACBBB?AAAABDAA<AAA<A;:::=????;?=:;7;?>@@;;;??BAB;;;A<???=@B=B==>;;:?=8838A@@A5;5;::7666*6<333-------7879-555'29988384//.7866--)-*--99;;-//9903587;9///889@@@@A><97:<36665/5/5366.6;33
@ATNG8:05111:01037
GATGGTAGCAGACGTGACAGAGCGCCAGAAGATCAGGAACTCTAGAAGAATTCAGATTTTTAACACGAGAGTAAACGTAAAAAGAAGGTTTTACAAGACTCACGTTAACAATATTGCAGCAGTACGCACACAATCGAAGCGCAGTAAGGATGGCTAGTGTAACTAGCAAGAATACCACGAAAGCAAGAAAAAGAAGTACGCTATTAACTATTAACGTACCTGTCTCTTCCGAAACGAATGAGTACTATGTAGAGCTCTATACTACCATCGAGGTTGTAAAGTCT
+
??;97:<BABEEBB<@<==>CCCCC@BBC@DCC@@@?A?ACCBBBB?BB@C?A@?:9999'89?ABBBBCBBAA8><::::;$9<7<2555&5<<7>@<ABCDCC@C@@@>@BB?BCBBCCCBDCDCCBBBB@DBCB?C???BBBB>B@D:::;BBCCCCB?CCCCCC?BB?BBB?BBCCC=??<898898(8=;@AAABABAA8;7;?BB:>:>>BBB@BBCBDBB>A>ABH>CBA?BCCBBBBAAACCCCCAA@@A@>>>>>>=A@@@@@;>:>>>=7@A99
@ATNG8:05112:01017
GATGGTAGCACACGAGATCTCATCGTACTCATTCGTTTCGGAATGAGACAGGTACGTTAATAGTTAATAGCGTACTTCTTTTTCTTGCTTTTCGTGGTATTCTTGCTAGTTACACTAGCCATCCTTACTGCTGCTTCGATTGTGTGCGTACTGCTGTAATATTGTTAACGTGAAGTCTTGTAAAACCTTCTTTTACGTTTACTCTTCGTGTTAAAAATCTGAATTCTTCTAGAGTTCCTGATCTTCTGGTGAGATATGCATGATGCTACCATCGAGGTTGTAAAGTCT
+
////)/799>@@BCDBBAB:66<<<<;;;==B8A<<<5<:49)////99<<9==<;?7;78888.3-3899<:98;2>=:::):9383333&3:88044;67;6;983;>9>BBBBC>>:>@@;@8<<;//..52,27--(---76689988888555499C;AA<A<967//(/88:488888+85:(////'/8:99188@8:58?><=36666)6///9696??<?BB;;;>=B=@@@>;:69--*---699;;:A@>>>@@@=>>76/--9929-33=@17399
@ATNG8:05139:01035
GATGGTAGCGCATATCAGCGCAGCCCAGAAGATCAGGAACTCTAGAAGAATTCAGATTTTAACACGAGAGTAAACGTAAAAGAAGGTTTACAAGACTCACGTTAACAATATTGCAGCAGTACGCACACAATCGAAGCGCAGTAAGGATGGCTAGTGTAACTAGCAAGAATACCACGAAAGCAAGAAAAGAAGTACGCTATTAACTATTAACGTACCTGTCTCTTCCGAAACGAATGAGTACAGAGAGTACGATATGTCTACCATCGAGGTTGTAAAGTCT
+
//795;//0;:<=@?;;;;@?@;BB==>9,//-888(/)/779:<@8950449344444&57<>;<;;99599,9>@@CC;CC=A4;;0:@CADFICC@@AD@C@@@=@@@=@BBCBCDDBBBBBCBBCBDBBB@BBBCCBBB?B?BAA?ABCCBBCC@BA@ACC@CC?FCC???>EC=A9:29999+7?<ABBBBBB9:59=@@:;5:4::A;;6:B@>?B>?>?59969>A@BBACCDDAABCFBBCABBECCC>?>>>;?@AA?;5;<;:;A7>:;;
@ATNG8:05105:01046
GATGGTAGCTCTGCTCTGACTCTCGTACTCATTCGTTTCGGAAGAGACAGGTACGTTAATAGTTAATAGCGTACTTCTTTTTCTTGCTTTCGTGGTATTCTTGCTAGTTACACTAGCCATCCTTACTGCGCTTCGATTGTGTGCGTACTGCTGCAATATTGTTAACGTGAGTCTTGTAAACCTTCTTTTTACGTTTACTCTCGTGTTAAAAATCTGAATTCTTCTAGAGTTCCTGATCTTCTGGTGTCTGATCTTATCACTACCATCGAGGTTGTAAAGTCT
+
//:<6;?@AAD<;;;BBA@AB@B?>@BA;;4:5:44949<9>:C==BA@B99669?9=.4444.6:@>>@CCDAA<A@B@B0?=88<?>:@ABA796>8;>:>>>>>@4999=94455:<>9<9=?;9////)/:996<>>;;<==>=>>6959?<95505=6<9=<=<99955.5555)55;8;<<><+<==<<300/<<<>?=<.5555$499//)/27:3:;>666A:=:=<<=<:69--(---::;8<00,077;/055.54////)/)////(///4
@ATNG8:05111:01087
GATGGTAGAGTATCATGTGTATCTCCAGAAGATCGGAACTCTAGAAGAATTCAGATTTTTAACACGAGAGTAAACGTAAAAAGAAGGTTTTACAAGACTCACGTTAACAATATTGCAGCAGTACGCACACAATCGAAGCGCAGTAAGGATGGCTAGTGTAACTAGCAAGAATACCACGAAAGCAAGAAAAAGAAGTACGCTATTAACTATTAACGTACCTGTCTCTTCCGAAACGAATGAGTACACACTCTCATATGACACTACCATCGAGGTTGTAAAGTCT
+
44<=8<=BBBBBBBBCDCCAAA>@@5;;;.4<<=>:>:BCBBBCHACC@CABA@@BBCC5B@CCCBCBBCA@@;@B???@@0?C>B5;;;09@GACCCCCCCBB@B@BB@BBC@AAA@@@BCCCDC;;;@A>BDCD=@@@A@BBB@M@CCC>BBBBCCDDACCDBBA?AA;??A=@@@@@;998:@AAAA3AB=A>@?BBBBB?B?CCBA7;7;?ECD@CCDCBBC:;8:BB>CCC@CBBBDDCBBA@??BBBBC?AABBCBBC?CBCC@?<?<??BB>BBCB
@ATNG8:05113:01083
GATGGTAGGTGCACATGAGTGTATCCAGAAGATCAGGAACTCTAGAAGAATTCAGATTTTTAACACGAGAGTAAACGTAAAAAGAAGGTTTTACAAGACTCACGTTAACAATATTGCAGCAGTACGCACACAATCGAAGCGCAGTAAGGATGGCTAGTGTAACTAGCAAGAATACCACGAAAGCAAGAAAAAGAAGTACGCTATTAACTATTAACGTTCCTGTCTCTTCCGAAACGAATGAGTACAGAGAGTACGATATGTCTACCATCGAGGTTGTAAAGTCT
+
566>8=6<8;BA956<<=@AA;::9.49=8=;;;?>:>8ABCCFCC@BB=@?@BCHHGHE3CACGFCCCCCCCC>CCA@@@A,AC>A5;;;*:AA<BCCBCBCBC?B??@=?BF>@A@@AABBCCHHCCBBB@@?@@;@@@@@@AA?D@BBD?CCBBA@@@6;:@:::?@@<>?><??CCC:999=AACCC27929779BBA>>;><A@@@<@<@@DAC@CBBBABA7:;;DD=BBB>@@@@ABAAABBBBBBBBBBAAAAAB@A>B???BB;?>?A@?9@?;;
@ATNG8:05115:01042
GATGGAGGAGACACGTCGCACACGTCTCATTCGTTTCGGAAGAGACAGGTACGTTAATAGTTAATAGCGTACTTCTTTTTCTTGCTTTCGTGGTATTCTTGCTAGTTACACTAGCCATCCTTACTGCGCTTCGATTGTGTGCGTACTGCTGCAATATTGTTAACGTGAGTCTTGTAAAACCTTCTTTTTACGTTTACTCTCGTGTTAAAAATCTGAATTCTTCTAGAGTTCCTGATCTTCTGGTGTCGTCTATCATGTACTACCATCGAGGTTGTAAAGTCT
+
CCCB?BB@BBCDDCCBBBBDECDB@AACHGAECCC>CC@C@BBBCCCC=BCCCC?B?BBCD?B?AABBBBBBB@@A@B?2@A>@ABB>BBBB>ABB?BB577>FBB?BBBBCC>>8=CC;C:?>>>>>;==@@@C<>;=;<<>@@@@AAA===<AAA<AA<A<A??@??A??<>>>DD;D<?;<<<<;+;>6660699///@66;=AABC/AA@AA=C;AA=CAAA>>>:>6;;@@??<?>>;>@@AAA:9:ABA@@>@?;;;9>AA@@>;@;AA@D:AA??
@ATNG8:05115:01056
GATGGTAGCATCATGCATATCTCACCAGAAGATCAGGAACTCTAGAAGAATTCAGATTTTTAACACGAGAGTAAACGTAAAAAGAAGGTTTTACAAGACTCACGTTAACAATATTGCAGCAGTACGCACACAATCGAAGCGCAGTAAGGATGGCTAGTGTAACTAGCAAGAATACCACGAAAGCAAGAAAAAGAAGTACGCTATTAACTATTAACGTGCCTGTCTCTTCCGAAACGAATGAGTACGATGAGAGAGCTCTCTCTACCATCGAGGTTGTAAAGTCT
+
95:<8<=BBCDCCBCAAAHCBCCCC?ABCADBBBBB?B@CBBAABB?CC@D@??>@?AAB3B?CCCACCBBBBB9>=9:;;;*;A>C=@@@7AEFBDAAACCDDC?B@CB?BBB?BBCBCBBBFCCCDBDAA>ABBB>@@@@@@@C>D@CAA>ACCCACCC?CCBBB@=BB@CBB?BBBAA9@9:49AAAA3BD?A;::@@A9;7;<@@AB<>;>>BAB?CDCCCBB?B?ABD>CBB@@??BBBCBDAA@AAABCA@@@@@@@@@;>??AAA;>9>CCC8AA@>
@ATNG8:05126:01064
GATGGTAGCTCTGCTCTGACTCTCGTACTCATTCGTTTCGGAAGAGACAGGTACGTTAATAGTTAATAGCGTACTTCTTTTTCTTGCTTTCGTGGTATTCTTGCTAGTTACACTAGCCATCCTTACTGCGCTTCGATTGTGTGCGTACTGCTGCAATATTGTTAACGTGAGTCTTGTAAAACCTTCTTTTTACGTTTACTCTCGTGTTAAAAATCTGAATTCTTCTAGAGTTCCTGATCTTCTGGGCAGACTCTCACACGCCTACCATCGAGGTTGTAAAGTCT
+
<<BC@CBBBCCCDDCCC@ABICCEEDDDDBBA>?@@@9;;7;?BBDCDDDACCCBB@B?BCBC@C@BDCDDCCBB>@@?@?0?B=@@?@:@BAA<A;;5;;5;;;AADACCCCCCCB@BBBAD?BBDCBCCC@BBBB>BBCBBBBECCBBCBBA@=A;;7;A=A?@@BCDCCEC=@;;;;.<>A=CA@AA,ABBCD>CBCAABCBAC5;;;;*;??@AAL@CB@CCCCCCC@C?BBBEDD?AACHFEFHDCCBDBBAAABB@CBG@DDA@@@>@@@?@E>CBBB
@ATNG8:05130:01062
GATGGTAGACATATCGTACTCTCTGTACTCATTCGTTTCGGAAGAGACAGGTACGTTAATAGTTAATAGCGTACTTCTTTTTCTTGCTTTCGTGGTATTCTTGCTAGTTACACTAGCCATCCTTACTGCGCTTCGATTGTGTGCGTACTGCTGCAATTATTGTTAACGTGAGTCTTGATAAAACCTTCTTTTTACGTTTACTCTCGTTGTTAAAAATCTGAATCTTCTAGAGTTCCTGATCTTCTGGCGCGTATGTATGTCGCCTACCATCGAGGTTGTAAAGTCT
+
:;BB?CABAB@@@A@AB@BBCBBCBBBA=CBD@BBAA9AB6;8:@?=<?:6:66//(/466/0(/388@><><33,33333$3;69:::-:>=<9>==8>;9===>7=27:=>>>>@<??D=D;?@AAA@??;?A=<6=?888A;;;;;;>86622949>:56167=788;;;7:465578;+;4=667677(57=CC7?9>>=?9:4796=;?=.9;99;,//6/69998//,/599;>>?8===8==;;;>>>;;;>>@?<6:661666<77177?<<=2:976
@ATNG8:05137:01058
GATGGTAGTATATGGCGTCGATCAGAAGATCAGGAACTCTAGAAGAATTCAGATTTTAACACGAGAGTAAACGTAAAAGAAGGTTTTAACAAGGATCTCACGTTAACAATGTTTGACAGCATGTACGCACACAATCGAAGCGCAGTAAGGATGGCTAGTAGTAACTAGCAAGAATACCACGAAAGCAAGAAAAAGAAGTACGCTATTAACTATTAACGTACCTGTCTCTTCCGAAACGAATGAGTACATAGATATACGTATAGCTACCCATTCGAGGTTGTAAAGTCT
+
44=>:<<AA>;://)/777/44455<5;;??B>@C899=??@D???7>9@@;:999*46:<>::8;;333(393333&3;49(///&/38;(/(//68//2==2626602...'...-22----.3335559>05575/57=79:=>9=;>:;5;;;9867;9075==5505;5:>@:>>=;<0;//+.8888)8;4;;9>99///5;0699717.33...23337999595555)226168888222255222888853336-----'--(-9770606222'2555
@ATNG8:05141:01059
GATGGTAGTCTCAGATAGTCTATAGTACTCATTCGTTTCGGAAGAGACAGGTACGTTAATAGTTAATAGCGTACTTCTTTTTCTTGCTTTCGTGGTATTCTTGCTAGTTACACTAGCCATCCTTACTGCGCTTCGACTGTGTGCGTACTGCTGCAATATTGTTAACGTGAGTCTTGTAAAACCTTCTTTTTACGTTTACTCTCGTGTTAAAAATCTGAATTCTTCTAGAGTTCCTATCTTCTGGTTTGACTAGTGTACTACTACCATCGAGGTTGTAAAGTCT
+
779;@AACCCCCCCCBBCCCCCBBBBBBAB;;6;AAB<BE?C@BBCCCCC@CCB;;4<5;9:=7@?BEECCCBCD@CBBBB3BE?CABB=A?@A:<;B?BC@BBCCBC@CBBBBBBC@BBB=@=ACBBBDCB?BCCBBBCAAACBCCBBBBCC@A?@CC=AA597:@BBABBA@=A<;<<.;=A=;;;;;*;C;;;8<CCCCD;;:B9>=@>,>@A;;9;@BB?BBBBCCC?A?ACCBC?B?@>@B=BDBB@?@@@@@@?CB@@?@BBD@?=??A:::89AAA
@ATNG8:05121:01119
GATGGTAGTAGTACACTAGTCATACCAGAAGATCAGGAACTCGTAGAAGAATTCAGATTTTTAACATCAGAGAGTAAACGATAAAAAAGAAGGTTTTTACAAGACTCACGTTAACAATATTGCAGCAGTACGCACACAATCGAAGCGCAGTAAGGATGGCTAGTGTAACTAGCAAGAATACCACGAAAGCAAGAAAAAGAAGTACGCTATTAACTATTAACGTACCTGTCTCTTCCGAAACGAATGAGTACGAGAGAGCACACGTGTCTACCATCGAGGTTGTAAAGTCT
+
/9//)4499>>:<?56667:9////49::.455555./)/7//////2//)4.4::44444$438333348866555,-----5555$5506(3333$333,399995225+2069+222/5787;;=;:888===CC?BBCC>999BA@>?5?:???9?@AAA?:95=;9::?=@?;=::18/766.5//)/5>>>)550....885556:2667716/55=5506AB@CCC@B?ABB<BA?;<????=?>A@A?BBBBBBB888A@???=:8;888495///6.65/6
@ATNG8:05126:01101
GATGGTAGCACACGAGATCTCATCGTACTCATTCGTTTCGGAAGAGACAGGTACGTTAATAGTTAATAGCGTACTTCTTTTTCTTGCTTTCGTGGTATTCTTGCTTAGTTACACTAGCCATCCTTACTGCGCTTCGATTGTGTGCGTACTGCTGCAATATTGTTAACGTGAGTCTTGTAAAACCTTCTTTTTACGTTTACTCTCGTGATTAAAATCTGAATTCTTCTAGAGTTCCTGATCTCTGGGCAGACTCTCACACGCCTACCATCGAGGTTGTAAAGTCT
+
BBDC@BBBCCBBBBAAABAAAACBCCBBCBBB@AAAC;AB5;269?;=;;8;CC<;7;5;B@A?B?BBBCCBBA?699999$3;49377.7<<A:?>A<==9;00)/::09677798865774<48:@@:58;:>?9917;9777AA787<>:;9715556:<8>8<<>>8897;477778*7191:;;:;+;<?>@8?>>>>>?8889=BCC2A8759490,,(,,,,2262835556:;8227,68:;===@@@@@===<==>=>>>>>><@<??DD8AAA@
@ATNG8:05129:01138
GATGGTAGCAGACGTGACAGAGCGCCAGAAGATCAGGAACTCTAGAAGAATTCAGATTTTTAACACGAGAGTAAACGTAAAAAGAAGGTTTTACAAGACTCACGTTAACAATATTGCAGCAGTACGCACACAATCGAAGCGCAGTAAGGATGGCTAGTGTAACTAGCAAGAATACCACGAAAGCAAGAAAAAGAAGTACGCTATTAACTATTAACGTACCTGTCCCTTCCGAAACGAATGAGTCGATGAGAGAGCTCTCTCTACCATCGAGGTTGTAAAGTCT
+
::9;=BA<>>DCCA<AA?;;A@CCB;9:C@D@@@;<:;@CCCBBAB@AA=A?:99BBBBB3B@CCBBCCCBBBB=:9;@BBA,CC=@5<;;-;AB@C=;;CBA@A<@=;;6;AC?BBBBBCDFCCCCDED@@=@@@@?BACCBAAA5;5;;;5;CA@BBBB>C?==@B>BB?B>8689333(333,37778):?3<;;9<99;;6;066;=6;8=9=A<7<<<<<6;9B9BBB=A=>8788788@?@@@>A87395<<99>?>>9>@@@>?;?577??2788A
@ATNG8:05135:01095
GATGGTAGGCGACATACATACGCGCCAGAAGATCAGGAACTCTAGAAGAATTCAGATTTTTAACACGAGAGTAAACGTAAAAGAAGGTTTTACAAGACTCACGTTAACAATATTGCAGCAGTACGCACACAATCGAAGCGCAGTAAGGATGGCTAGTGTAACTAGCAAGAATACCACGAAAGCAAGAAAAAGAAGTACGCTATTAACTATTAACGTACCTGTCTCTTCCGAAACGAATGAGTACCTCTCAGACGCTCGTCCTACCATCGAGGTTGTTAAGTCT
+
56=>9>>E@BBBBBHEDDCBBBCCB=@AC@EBBB@@=@@BBBCCCC@CD>A>ABB@@BAA2A@CCCBCCCD999.:?:::;-;C>C4<<<*;BB=CCCCCEEBB@B>AA?BBB@BBBBCBBCCCCBBCECC?BCCC?CBBBBCBB?C@C@@?@CCCCCBB?BBBA@??CC?AAB?BBCBC:>8928<<<<,<=8>>?>BBBAA>>>AAAA:=:=>BBDAB:;;CCC=@>@CC<BBB@BBBBBBB?BBBBBBBBBBBBBAA>=@@;===::;4:1::4:5;;;?
@ATNG8:05144:01135
GATGGTAGTGTCATATGAGAGTGTGTACTCATTCGTTTCGGAAGAGACAGGTACGTTAATAGTTAATAGCGTAACTTCTTTTTCTTTGCTTTCGTGGTATTCTTGCTAGTTACACTAGCCATCCTTACTGCGCTTCGATTGTGTGCGTACTGCTGCAATATTGTTAACGTGAGTCTTGTAAAAACCTTCTTTTTACGTTTACTCTCGTGTTAAAAATCTGAATTCTTCTAGAGTTCCTGATCTTCTGGTAGAGCGTGCATATATCTACCATCGAGGTTGTAAAGTCT
+
779:6<8>?@666?@@@?@CBBBBAB:44:9:.4494)4:39355566>?:>C?9946:=?=A0:45>9:<65.4<.44444$4<<4<<=?8==<<7<//,/:27/66@??ABB?ACCC@BBCAC?CAAAAB<<5;BAA=@BBBBB@@>@?@?BCA@=:;9;@A<@49:@@@@@9:29=====,=8=255999$55=<=39/0/77///5.5555$55555.549<7699994;593;<<@=C459@:@?@A@BBBCCDCCDDCBBBB?BBABBA4:7:::A;??:9
@ATNG8:05146:01094
GATGGTAGTGATACAGATCAGACACCAGAAGATCAGGAACTCTAGAAGAATTCAGATTTTTAACACGAGAGTAAACGTAAAAGAAGGTTTACAAGACTCACGTTAACAATATTGCAGCAGTACGCACACTATCGAAGCGCAGTAAGGATGGCTAGTGTAACTAGCAAGAATACCACGAAAGCAAGAAAAAGAAGTACGCTATTAACTATTAACGTACCTGTCTCTTCCGAAACGAATGAGTACTATGTAGAGCTCTATACTACCATCGAGGTTGTAAAGTCT
+
44=>=BCBBBBBA;;>?>B><>>;;7;>>7;;>;;;9<7554333:-447;799333999'723338<<<9379,934444&4<7<.55)5;;4;;><<<<;?;?=@A?BBB@CCCCC;;;B;;;CBBBBBCCBB?BBCCECCC8;6;@@=A@@@@AAA?BBBBBC@CB>BBB=?<BAC:<=;8<<===.>A?BBC>?A>>>=B<>>?@<?<==BA@=@BAB@@@?A>??@9@AA?ABABBCBBBBBBBCACABA:=///:6616A>:::5:59>AB:BBBB
@ATNG8:05147:01110
GATGGTAGTGTGTCTCTGAGAGTAGTACTCATTCGTTTCGGAAGAGACAGGTACGTTAATAGTTAATAGCGTACTTCTTTTTCTTGCTTTCGTGTATTCTTGCTAGTTACACTAGCCATCCTTACTGCGCTTCGATTGTGTGCGTACTGCTGCAATATTGTTAACGTGAGTCTTGTAAAACCTTCTTTTACGTTTACTCTCGTGTTAAAAATCTGAATTCTTCTAGAGTTCCGATCTTCTGGTCTACTACACTGTACTCTACCATCGAGGTTGTAAAGTCT
+
45==8=<BBCAA65566;9;@B@@AB;90@00*0=><9?A<@>@A@DDCG@BCBGCAC@CCCC?CA;;;B:95;<754444$4=8@BCC>CDB;=:C?BB?AAACCEAEEDCCCBB@BCC?B@CC@@??9:8:BCC@CBBBCCB@@@CBCCDBC?BBB@BB?C?CCB;:;BBA@C;;;;.;>A>;;<<.;>@BC=CBBAAABA@@4;;;;':??@@=@=BC?BCDCBCD@B@BCCCC?@ACABCBDCCBBBBBBCCCCCBBB@BDBC@@>?>AACC=B???
@ATNG8:05106:01177
GATGGTGTATCTGTCTACGAGAGCCAGAAGATCAGGAACTCTAGAAGAATTCAGATTTTTAACACGAGAGTAAACGTAAAAAGAAGGTTTTACAAGACTCACGTTTAACAATATTGCAGCAGTACGCACACAATCGAAGCGCAGTAAGGATGGCTAGTGTAACTAGCAAGAATACCACGAAAGCAAGAAAAAAGAAGTTACGCTATTAACTATTAACGTACCTGTCTCTTCCGAAACGAATGAGTACACACTCTCATATGACATCGAGGTTGTAAAGTCT
+
:<<B@BBBBCAAACCCCCAA@CBA<@@A>AAAA@?<?ABABBBBB@CC?B?AA???A@A/A=BBABBBAAAAC>?;BBDDD19;AD<CCC<CCCACBBBAAA;;;.;9?==C99255;;@B>BBBBBBBBDCACC@A9;:ACABBB@B@CAA?ABCA@???=@BBCBC?CC?BBB>A;887.7771//////%/85//(//8;=<==A;A@><8<<A?CBB?B?>?A@A?B?BBC?BBC9::BBCBCEBBAAAA?>;;;A@@@?@?>=7;078>C:>?D@
@ATNG8:05110:01148
GATGGTAGCGCACACATAGATACAGTACTCATTCGTTTCGGAAGAAGACAGGTACGTTTAATAGTTAATAGACGTAACTTCTTTTCTTTTGTCTTTCTGTGGTTTTCTTGCTAGTTACACTAGCCATCCTTACTGCGCTTCGATTGTGTGCGTACTGCTGCAATATTGTTAACGTGAGTCTTGTAAAAACCTTCTTTTACGTTTACTCTCGTGTTAAAAATCTGAATTCTTCTAGAGTTCCTGATCTTCTGGACAGAGTGTGCAGATACTACCATCGAGGTTGTAAAGTCT
+
//:;4:;C<;:@@BB;:9AABBA=@5554<9:7;;7918638(--(-5566055554;)4.59=;3>:;64/:://)/7)////&/;;;+5555:094433-333&33,333;;=8><::;888;;>:.5.5:9=:::<8665A9B999BBBBABBAA@BCC?AAA@BB?B8;:?:;9B@@<@99:::'::@9>?BB7AABDD=C:;9==9:5549999(5559;7;:@D@BBBBAAA?C@C999@A=?@@=@BDCHICCCCBFFCDCCCDCACBBA@@<@?A@AA=AA?@
@ATNG8:05115:01160
GATGGTAGTACATGATAGACGACACCAGAAGATCAGGAACTCTAGAAGAATTCAGATTTTTAACACGAGAGTAAACGTAAAAAGAAGGTTTTACAAGACTCACGTTAACAATATTGCAGCAGTACGCACACAATCGAAGCGCAGTAAGGATGGCTAGTGTAACTAGCAAGAATACCACGAAAGCAAGAAAAAGAAGTACGCTATTATCTATTAACGTACCTGTCTCTTCCGAAACGAATGAGTACGATGAGAGAGCTCTCTCTACCATCGAGGTTGTAAAGTCT
+
CBBB@CCDCCBCAA?CCBBCBBBAB=A@A;>>7///294999;>>>???;>;896>>@@@+@>@HCCCCCCCCC>CBAAAAA2AB=B>BBB:BCC@CAAABAB@@?@ACE@BAC?BADCCCCCCCCCBBBCGAFCAA>ADCCDDBB@C?CAA>@CCDCDDC?CCBACC?AA>BBC@CB@@>8@9939BBBB3BC?BAAACCCCD>BC@?>><>=@AAAA=@@;::@@<@<>>@7A::7;???@AAA>=>>@;=;@>>>>>><;;>=BAAAAA<A=;:;>8?>::
@ATNG8:05117:01189
GATGGTAGCTATACGTATATCTATGTACTCATTCGTTTCGGAAGAGACAGGTACGTTAATAGTTAATAGCGTACTTCTTTTTCTTAGCTTTCGTGGTATTCTTGCTAGTTACACTAGCCATCCTTACTGCGCTTCGATTGTGTGCGTACTGCTGCAATATTGTTAACGTGAGTCTTGTAAAACCTTCTTTTTACGTTTAACTCTCGTGTTAAAATCTTGAATTCTTACTAGAGTTCCTGATCTTCTGGGTCTCTCTCTCACGCACTACCATCGAGGTTGTAAAGTCT
+
8:==<AA@@?>>>>?>CBCBBBBCCBBBBBBB?BBBD>CB@D@A@@BBAB?BBBDC?A>AA@@;??CCCBBA@:@6=?>?>,=@0//8:;2;B88049838>;?=@A>?<?BCABB@@<ABB=A=?>;668::4:===:>=BFAB@=>=@??:66<1///7<>5:5=>>@????A59::::-:7<7=====.=>=AA1818>==;;;==1///)///)/<7<7==587?AAAAA=B:>>AA>><>>>B:?>>>>;;;==>@@=<///>6:733==7=-//:9299>:
@ATNG8:05119:01164
GATTAGCTCGCTGATGATATCTCCAGAAGATCAGGAACTCTAGAAGAATTCAGATTTTTAACACGAGAGTAAACGTAAAAAGAAGGTTTTACAAGACTCACGTTAACAATATTGCAGCAGTACGCACACAATCGAAGCGCAGTAAGGATGGCTAGTGTAACTAGCAAGAATACCACGAAAGCAAGAAAAAGAAGTACGCTATTAACTATTAACGTACCTGTCTCTTCCGAAACGAATGAGTACATAGATATACGTATAGCTACCATCGAGGTTGTAAAGTCT
+
@;;7<CBBCCBCBCCBBBCAAAGADCB@CCCBBB@C?CCCBBAA=AC?C?@AACCBCA3C@CAAABCCCBBB>BB@@AAB5AC@C?BBB;BBDBDCBBCCCCC?C@BB@BBD?CCCBDCCCCCCDDDDBB?A?A@@CBBBBA@B=@=B??=@BBBBCBB?AABCCC?BB@BBB>AA@@@8???:?BCCC3CC?C887???AA<>;>AAA<B=@@BCDABCAAAAA=A>ABF>AAA?BBBBCCCAAABBBCBAA>>>AAAAA>>:>>>AAB4:4;:::0;>>>
@ATNG8:05134:01141
GATGGTAGGCGACATACATACGCGCCAGAAGATCAGGAACTCTAGAAGAATTCAGATTTTTAACACGAGAGTAAACGTAAAAAGAAGGTTTTACAAGACTCACGTTAACAATATTGCAGCAGTACGCACACAATCGAAGCGCAGTAAGGATGGCTAGTGTAACTAGCAAGAATACCACGAAAGCAAGAAAAAGAAGTACGCTATTAACTATTAACGTACCTGTCTCTTCCGAAACAATGAGTACGTTCGACGTGTCTCCTACCATCGAGGTTGTAAAGTCT
+
////)/9969ABB;;;<AA@??@@=:=>>:;;@@@@4;69=?@AAA?AC@C?>?:>>B@B5B@CCCCCCCC;;:6;A@@@@@1AC>C5<<<4:CC=BBBBDCC<;;;@CD@DBB=??CBCBBBBBBCCCCBB>BBBC@CBBBCCA@<B?BBB?BBABBBBB@CCCCBB@BB?BBB?BB?>?8=9939=<<=.?C?BBABBCBBB?@<@EAA:=:<?C9:9:CBBBCC@C?BBD>CC=??BBAAABB@BBBB>>>ABCC@BA?<?A>>>E<?<>::>6@=//
@ATNG8:05134:01147
GATGGTAGCTCGCTGATGATATCTCCAGAAGATCAGGAACTCTAGAAGAATTCAGATTTTTAACACGAGAGTAAACGTAAAAAGAAGGTTTTACAAGACTCACGTTAACAATATTGCAGCAGTACGCACACAATCGAAGCGCAGTAAGGATGGCTAGTGTAACTAGCAAGAATACCACGAAAGCAAGAAAAAGAAGTACGCTATTAACTATTAACGTACCTGTCTCTTCCGAAACGAATGAGTACACACTCATATGACACTACCATCGAGGTTGTAAAGTCT
+
::BB?BBBBB9;6;A@B@@AACCBCAJFC?BBCBAB@C?A@@BBBC?BB@B?@@?>?BBB3B?CCCBBBCB???899;A@AA2AB?C7;;<7<DE@CBBBBBC;::;@BB@BAA?ABCDFDECCBBADCCBB?BDDD=BBBBBBBB>A=A998:BCBBCCCA@CACCC?AB?BCE>AA??=5<994:BCCC2AB<B>>>AAAAA<A:>>@D<@;@ADBB?BBBAAAB?B?BFF?CBB?BBBBCBBBBBBBBCCAA@AAAB>>>=BAC???:>6;:AB9??:;
@ATNG8:05135:01172
GATGGTAGTGTGTCTCTGAGAGTAGTACTCATTCGTTTCGGAAGAGACAGGTACGTTAATAGTTAATAGCGTACTTCTTTTTCTTGCTTTCGTGGTATTCTTGCTAGTTACACTAGCCATCCTTACTGCGCTTCGATTGTGTGCGTACTGCTGCAATATTGTTAACGTGAGTCTTGTAAAACCTTCTTTTTACGTTTACTCTCGTGTTAAAAATCTGAATTCTTCTAGAGTTCCTGATCTTCTGGACGACGCGCACTGACACTACCATCGAGGTTGTAAAGTCT
+
////)//:74555555555555999;::944<30//7.7:6:+/6====>9<A?BA7;7;BAA>@=A:9:??==@7;9===(9<8<<BD>@999,//<6<<8<@>>9925@@<@@@@=AAB?B>BBCBCCBC=@;;;>;;;AA@BAAAA@@@@@A?AAA?;;5:4;:;;>>@>C?AABGE9B=@;::9:9(:@AAC7;;@<<000009====,=>99929;>>29999>:?;@7>>;::;5:?B?@@@@999@@@@@@AA@AA@B?BBBA@A=@5:;::,:BC@
@ATNG8:05116:01229
GATGGTAGTGATACAGATCAGACACCAGAAGATCAGGAACTCTAGAAGAATTCAGATTTTTAACACGAGAGTAAACGTAAAAAGAAGGTTTTACAAGACTCACGTTAACAATATTGCAGCAGTACGCACACAATCGAAGCGCAGTAAGGATGGCTAGTGTAACTAGCAAGAATACCACGAAAGCAAGAAAAAGAAGTACGCTATTAACTATTAACGTACCTGTCTCTTCCGAAACGAATGAGTACCTCTCAGACGCTCGTCCTACCATCGAGGTTGTAAAGTCT
+
BC@@=ABBBCFDCDCDDECDFCCCB@BBB?BBBBA@>@ABBBBBBC?BB?B@AAAAA@@B1B>BEBABACC???8>@?=9=9(9925.999&5@B=BBAA@@B;;8:?AD@DBB?BCBBBCCCCCCCCCCCC@BBBB>@@BBDCAA>A?B@@=@CBAAA??=?AACBB?>?;?A@4::@@@;@?=9>=>=?.?A?B;;;AAAA@;@<@@>>;><>>BBB?AC;;;AA?B=AAB<ABC8:9??ABB?CCCBBBBCAA>@;;;<>><:9:;>==5;5;;=@4>;88
@ATNG8:05123:01191
GATGGTAGAGAGAGCTCTCTCATCGTACTCATTCGTTTCGGAAGAGACAGGTACGTTAATAGTTAATAGCGTACTTCTTTTCTTGCTTTCGTGGTATTTCTTGCTAGTTACACTAGCCATCCTTACTGCGCTTCGATTGTGTGCGTACTGCTGCAATATTGTTAACGTGAGTCTTGTAAAACCTTCTTTTTACGTTTACTCTCGTGTTAAAATCTGAATTCTTACTAGAGTTCCTGATCTTCTGGTAGATATGCATGATGCTACCATCGAGGTTGTAAAGTCT
+
AABB?A@?CC@@@BA566;;;;>>?;666>>>?BDCD>@@8;6;@?;;?@495;<<8<7??59258=;;:=<;7<33333&374;<;;17888383--(-93-.--6938:===9?@<???<?;>@==;;;;4:>;;5;;>?@@@@@@?????=>8;;7599)/*/999=<B@>8;>FDD6>:=388???/?A???7>?>>?@===@1///)////8387>>7;8@>>=8?;@;855?AA:>::7:?????;;;B???C;;;==9<<899959///@@6=999
@ATNG8:05124:01219
GATGGTAGCGCACACATAGATACAGTACTCATTCGGTTTCGGTAAGAGACAGGTACGGTTAATAGTTTAATAGACGTACTTCTTTTCTTGTCTTTCTGTGGTATTCTTGCTAGTTACACTAGCCATCCTTACTGCGCTTCGATTGTGTGCGTACTGCTGCAATATTGTTAACGTGAGTCTTGTAAAACCTTCTTTTTACGTTTACTCTCGTGTTAAAAATCTGAATTCTTCTAGAGTTCCTGATCTTCTGGATAGCGACGCGATATACTACCATCGAGGTTGTAAAGTCTT
+
//;?7==?94495559;9<:<55595554::;:99./0*//)//)///99994<:55.4.47;;444(/)/7///89;:;.4444&44.445:=4:;<AB9B=B?@A>??>@@B?CCCCIEAA?ABC?C@CCCCBAACAAAAD@BAABBAAACCCBCAAABAGBC@BC?B?CCCCCCDEC?C;;;;.;=@=;;;;;*;CCBB@CCBBCCCCBB5;<;<*<CBBB@CACIAGCDDBBB@C?BBBCCC@CBB>@@ABAAA@@ABCCDCBAACC?CDA@@A?B?;9:C9A>00*
@ATNG8:05146:01190
GATGGTAGATACTCGCTGATACACCCAGAAGATCAGGAACTCTAGAAGAATTCAGATTTTTAACACGAGAGTAAACGTAAAAAGAAGGTTTTACAAGACTCACGTTAACAATATTGCAGCAGTACGCACACAATCGAAGCGCAGTAAGGATGGCTAGTGTAACTAGCAAGAATACCACGAAAGCAAGAAAAAGAAGTACGCTATTAACTATTAACGTACCTGTCTCTTCCGAAACGAATGAGTACATAGATATACGTATAGCTACCATCGAGGTTGTAAAGTCT
+
:<=>;@BCDBCC@A@@@AA@=@;;;7;@@?<@AA;;7:?AABBBA@27828/77773333$317<=>BBA<<>?8;<>=@@@,9;254=??7ABC@ICCCDDBCB@C?BBACBB?BBBABEBCBCCCBCBDDAED@@=@?A@@@::4;>B<;8;BAABCBE?ECBBBA???:>?75;8333(33837777;.7:7<8?678==A;?<?@BD=@;>>BEE?BA;;:??;??AAB=A@@=A??>????CBBABABA>=??@<==>8717=<<=A7<7:888*6:::
@ATNG8:05104:01276
GATGGTAGACACGTGTGCTCTCTCGTACTCATTCGTTTCGGAAGAGACAGGTACGTTAATAGTTAATAGCGTACTTCTTTTTCTTGCTTCGTGGTATTCTTGCTAGTTACACTAGCCATCCTTACTGCGCTTCGATTGTGTGCGTACTGCTGCAATATTGTTAACGTGAGTCTTGTAAAACCTTCTTTTTACGTTTTACTCGCGTGTAAAATCTGAATTCTTCTAGAGTCCTGATCTTCTGGTATGACTAGTGTACTACTTCCATCGAGGTTGTAAAGTCT
+
CC@@>;69CBCABB@;556<666CCBAAEC;;;;CCD>@A=@?B@@@AAA>A@A??;@<??AC>A>ABCBBCBBB?ABDDD3@@<@00,/:?B;BBB?A@;99:@@@9>?A>>>?A;>>><@<@?>==>>>:==>?4::;::;;;A>>>?;;;A=>>==AA==17///:9:;<79??AA5@5;3:;:::*:9////(/66/..5352222&27...27277399993....336622)--70566=99??=>><AB??>>;><;;;@@?;@;???A:@@>>
@ATNG8:05106:01249
GATGGTAGCACGAGTCACTCATATCCAGAAGATCAGGAACTCTAGAAGAATTCAGATTTTTAACACGAGAGTAAACGTAAAAAGAAGGTTTTACAAGACTCACGTTTAACAATATTGCAGCAGTACGCACACAATCGAAGCGCAGTAAGGATGGCTGGTGTAACTAGCAAGAATACCACGAAAGCAAGAAAAAAGAAGTACGCTATTAACTATTAACGTACCTGTCTCTTCCGAAACGAATGAGTACACACTCTCATATGACACTACCATCGAGGTTGTAAAGTCT
+
//<<7<<AAB@@;<@696=>=666<7:9;055;<55.5.59999:=344.45:::::<<<);255;;AA;;;;;13345:::(9;5;8=?@2@@A466655;;445)97=>:?<@<???;>?A@AA@AAA;;;?;;:@=@AA@AA??<@@BAB?BAA>A::9?ABBBBB?BB;>>>8<:999*//94//////#.7+252:9998888;==;@5>;;7??@=@AC::9A=?=?AF>BBB?BBBBBBBBAA9:9A?;:A>BBCCBBBB?@@;;00*0*/0DD<?ABB
@ATNG8:05108:01257
GATGGTAGAGTACAGTGTAGTAGACCAGAAGATCAGGAACTCTAGAAGAATTCAGATTTTTAACACGAGAGTAAACGTAAAAAGAAGGTTTTACAAGACTCACGTTAACAATATTGCAGCAGTACGCACACAATCGAAGCGCAGTAAGGATGGCTAGTGTAACTAGCAAGAATACCACGAAAGCAAGAAAAAAGAAGTACGCTATTAACTATTAACGTACCTGTCTCTTCCGAAACGAATGAGTACTACTCTCAGAGACACACTACCATCGAGGTTGTAAAGTCT
+
:;:;7;B@ABBCCCCCCCCCCFDA@>@BB8@B@@;:69=ACCA?8939=:?=ABBCBCCC3C?BACBBB???AA<ABCC@DE1@@?@@DFE;CFEACCCCCBBBB@B@CD?AAC@CABADBCEECCCCCCCB@AAAD@AAAA@@@@<A>A;<7;BCBDCCC@CBC@?????>>A>077=<;38;;6777777$/;67/./77<AF<><>>@@<?<?ABBB?BB@??BC?C?CCD>CAA>BBBDCABBBBCCCCCCAAAB???@@?A<ADAA??<>:>888*0=00
@ATNG8:05111:01260
GATGGTAGCTATACGTATATCTATGTACTCATTCGTTTCGGAAGAGACAGGTACGTTAATAGTTAATAGCGTACTTCTTTTTCTTGCTTTCGTGGTATTCTTGCTAGTTACACTAGCCATCCTTACTGCGCTTCGATTGTGTGCGTACTGCTGCAATATTGTTAACGTGAGTCTTGTAAAACCTTCTTTTTACGTTTACTCTCGTGTTAAAAATCTGAATTCTTCTAGAGTTCCTGATCTTCTGGACAGAGTGTGCAGATACTACCATCGAGGTTGTAAAGTCT
+
ABBC@DCBCC>?C@@<CCCCCDCB<?::999@=BBBB<AA?C@;;9BCBB?BCDDD@C>;:9@=A>BBCBBA@:@7BBCCC2A@;@999+3;9=-95949A?A@@A:95:A@?BC;;78BB6;7;?>886994:AAA<>>>AC?==>C@@A;;;>8988:??:?;;;;ABBB@@;??BBA3?:>:>>>>>/>AACA7:;@;;;??==5;;:;+:878@<@<@A;ABDB===<B=>>>AAA=?>><>A>>>>>>>>A@@@@@B@??;?@@@AA<@:==>A:A778
@ATNG8:05115:01251
ATGGTAGTGTCATATGAGAGTGTGTACTCATTCGTTTCGGAAGAGACAGGTACGTTAATAGTTAAATAGCGTACTTCTTTTTCTTGTCTTTCGTGGTATTCTTGCTAGTTACACTAGCCATCCTTACTGCGCTTCGTTTGTGTGCGTACTGCTGCAATATTGTTAACGTGAGTCTTGTAAAACCTTCTTTTTACGTTTACTCTCGTGTTAAAAATCTGAATTCTTCTAGAGTTCCTGATCTTCTGGTATGACTAGTGTACTACTACCATCGAGGTTGTAAAGTCT
+
///)///4449:556<<<<;;9<<554/://)/77:1::+/+5;<==BB@CE;;:=@9==;;499)5<999@@=A5:0000$//)/////(/8:;065=8;;7;;C?AB<;=DCCC;<7;CC>B@BECBB@BC=CA@B<ABABCCBBBCDCC@@@D@CCC?BBBC@CCBBCCCBA>A;;;;.;=A5<;AAA2BCCGM=@ABCCBMCBB@CGEG5JCC;;8;5;;?BBCCDEF@D@BBCAA@@A@A@EHECCCAAABCBDFCCCFCCACGBBBB8;6;>A@9AA00
@ATNG8:05115:01268
GATGGTAGTGTCATATGAGAGTGTGTACTCATTCGTTTCGGAAGAGACAGGTACGTTAATAGTTAATAGCGTACTTCTTTTTCTTGCTTTCGTGGTATTCTTGCTAGTTACACTAGCCATCCTTACTGCGCTTCGATTGTGTGCGTACTGCTGCAATATTGTTAACGTGAGTCTTGTAAAACCTTCTTTTTACGTTTACTCTCGTGTTAAAAATCTGAATTCTTCTAGAGTTCCTGATCTTCTGGTCTACTACACTGTACTCTACCATCGAGGTTGTAAAGTCT
+
56>>;>>CCB;66?<<;<;=;;;>;;;;;BCC@CCDG>EE@C?;95>9>>255955.48<@<A=B?A@@@<<<<;744449$4?:><>@4;;:;49::4;?=;;<>GG@BCDGGEBB?ACC@C@CDCC?AAA?ACFG@DBBBCBBBBA@@CBBBB?B@@=@A>A>BB@@@BCBC@EBBBB:A>C<;;;;;*;@CCC?B@A@BAAA@A5;;;;*;BCCC@CACKABBBCCCB?B@CCCCCC@BBB?BAAADAA@CCCCEECCDDBB@BBBBBA>A?@@@B;A@::
@ATNG8:05125:01254
GATGGTAGCAGACGTGACAGAGCGCCAGAAGATCAGGAACTCTAGAAGAATTCAGATTTTTAACACGAGAGTAAACGTAAAAAGAAGGCTTTACAAGACTCACGTTAACAATATTGCAGCAGTACGCACACAATCGAAGCGCAGTAAGTATGGCTAGTGTAACTAGCAAGAATACCACGAAAGCAAGAAAAAGAAGTACGCTATTAACTATTAACGTACCTGTCTCTTCCGAAACGAATGAGTACAGAGAGTACGATATGTCTACCATCGAGGTTGTAAAGTCT
+
>AB@@CCC@@A?<9565<B@BB@>@599<8<A???>=A=@ACABAB@BB@C????@@@@@.@<@AABBBABAA@;==;;;;;*;A>B?BBC=AAFGCCDBCBEBA?A@DD?AAC=BBBBCCCCCCCDBBBCD?BBCC<@@CB@?@?9@@?;;8;BBBCBBB?BCDCBB?BB?BBB?AA???8=??>BDFCC3CB<@;;;@@@@@:=9=ACC;>:>ACBC@BBBBBBB?B@BBA=C999:BCCCCBCBBBB?>?BBAAABBAAB>>:>=====9=:>:::188//
@ATNG8:05132:01271
GATGGTAGTGATACAGATCAGACACCAGAAGATCAGGAACTCTAGAAGAATTCAGATTTTTAACACGAGAGTAAACGTAAAAAGAAGGTTTTACAAGACTCACGTTAACAATATTGCAGCAGTACGCACACAATCGAAGCGCAGTAAGGATGGCTAGTGTAACTAGCAAGAATACCACGAAAGCAAGAAAAAGAAGTACGCTATTAACTATTAACGTACCTGTCTCTTCCGAAACGAATGAGTACGATGAGAGAGCTCTCTCTACCATCGAGGTTGTAAAGTCT
+
BBAB?ABBCCCCCIEFBBAADAA;C>ABE?ABB@@@>A?BCC???B@CD@B???>CCCCC2C>BABBBBCC>><3;<???@?0@A=B5;;;6;CIBEBBBCBDBA?BACC@CBB@BCCBCCCCCBBDDCBBD@BBAC?B@A@BBAA=B?BAA?BCDCCCCC?BBBCBB?AA?BCE?AA99:29??>BEDCC3BB?B;;<A@@?A<@<@@@@<><>@BBB@DCACBCC>A>A@?9?997:CCCCAAABBBCAAABAA=@@@====><>@CCBB:>:888D7====
@ATNG8:05147:01250
GATGGTAGCTCTGCTCTGACTCTCGTACTCATTCGTTTCGGAAGAGACAGGTACGTTAATAGTTAATAGCGTACTTCTTTTTCTTGCTTTCGTGGTTATTCTTGCTAGTTACACTAGCCATCCTTACTGCGCTTCGATTGTGTGCGTACTGCTGCAATATTGTTAACGTGAGTCTTGTAAACCTTCTTTTTACGTTTACTCTCGTGTTAAAAATCTGAATTCTTCTAGAGTTCCTGATCTTCTGGCGCTCTGTCACGTCTGCTACCATCGAGGTTGTAATGTCT
+
///:3::<@;<A?>BCCA@AB@@@C@@@AB::6;AB>=BC?D@CDBCCCCADCCBB@B?A@DD@C?CCCCCCB@A<??@@@1@D@CCCC>@;<92929@;=A?;:9::;=<B======9==>6989DDABBCC;;:BC@CCCCDCBBC;;;BBCCB?BCE@CC?B@C?@ACBBBB>A;;;0:9?;:;;;;(;???D:B;;:99@999.9555$444595;8<=9=ABB@?@?A=A@000?<000<>>=A?99;AA@@@@:999@B5::@=73-768;<6<;=<<
@ATNG8:05150:01075
GATGGTAGATATATGCACGCTCTACCAGAAGATCAGGAACTCTAGAAGAATTCAGATTTTTAACACGAGAGTAAACGTAAAAGAAGGTTTACAAGACTCACGTTAACAATATTGCAGCAGTACGCACACAATCGAATCGCAGTAAGGATGGCTAGTGTAACTAGCAAGAATAACCACGAAAGCAAGAAAAAGAAGTACGCTATTAACTATTAACGTACCTGTCTCTTCCGAAACGAATGAGTACTACTCTCAGAGACACACTACCATCGAGGTTGTAAAGTCT
+
;456?=<BCDC@@<@@C===BCCCC9AB=;@ED;;;@D@CBB??>C9<<9:67;733333$34;;<==<<433;(334444&4;7;.55)5;<7:<;;665<@8@<A@@F??9?CCBBB@@AAA@A>@:;6;A<?<@995==:>5?:@@@=@CDCDBBD@BBBB@=:00*//)/5667==2=;7577777$7;49?:BBB@AA7955;<<6<9=?BBC?BA@@??>:><?>A;A@?=?A@@@BA@?@B@778BA@?>?::9=//)/559<96A8<8??7A958
@ATNG8:05174:01134
GATGGTAGGCGACATACATACGCGCCAGAAGATCAGGAACTCTAGAAGAATTCAGATTTTTTTTTTTAACACGAGAGTAAACGTAAAAAAGAAGGTTTTTTTACAAGACTCACGTTAACAATATTTGCAGCAGTACGCACACAATCGAAGCGCAGTAAGGGATGGCTAGTGTAACTAGCAAGAATACCCACGAAAGCAAGAAAAAGAAGTACGCTATTTAACTATTTAACGTACCCTGTCTCTTTCCCGAAACGAATGAGTACATGAGATCTCGTGTGCTACCCCATCGAGGTTTGTAAAAGTCT
+
49>:8=>B@B@?;;;;;?><;@@@@=ABC?;;5@=>9>:;<<<<:<94923-38455555555555"5.5:;=666@??>6=?;;;;;;%5A9A9CBBBCC#BCF@BBBCCCDDC@C@BB?C@@@<BBBACB@@@BCCCCCCDADDDD?AAAABBCC>BA<A::4;@@A@ACD?CAABCC@AA=A@@@;???@@;@??=?@@@@2AD?BBABBAD???:?@==>CD:@;@@CCDD>BC@@@AAA<AB=BCD<AA@5::@@@AAAAAAAABA9:9@@@@@?8999+999588-65(22555'5:9;
@ATNG8:05151:01142
GATGGTAGTTGTACACTAGTCATACCAGAAGATCAGGAACTCTAGAAGAATTCAGATTTTAACATCGAGAGTAAACGATAAAAAGAAGGTTTTACAAGACTCACGTTAACAATATTGCAGCAGTACGCACACAATCGAAGCGCAGTAAGGATGGCTAGTGTAACTAGCAAGAATACCACGAAAGCAAGAAAAAGAAGTACGCTATTAACTATTAACGTACCTGTCTCTTCCGAAACGAATGAGTACGAGAGAGCACACGTGTCTACCATCGAGGTTGTAAAGTCT
+
>?:;09=AB@;99D666;<;@?:9;29;;2:CAAA@<A4:;C555504;6;64999499*438334<::77;;;27///:999'//(3,388+77728998898//(/366479967779BCCICCDCCBABC@C?@?@CAAACC??<@<@@A>ACCBCCBB?AAADDC?AA>ABB>AA@@@9?><8=>@@@2=>9=;;;@@ABB<A<A>77166;=BBB@BAAABCC@B?BBE>B?@=?AAABEBBBBBC>>>BBBBBBBBB>@?<>>??@@<@;@CCC:>==?
@ATNG8:05169:01187
GATGGTAGCAGACGTGACAGAGCGCCAGAAGATCAGGAACTCTAGAAGAATTCAGATTTTTAACATCGAGAGTAAACGTAAAAAGAAGGTTTTACAAGACTCACGTTAACAATATTGCAGCAGTACGCACACAATCGAAGCGCAGTAAGGATGGCTAGTGTAACTAGCAAGAATACCACGAAAGCCAAGAAAAAGAAGTACGCTATTAACTATTAACGTACCTGTCTCTTCCGAAACGAATGAGTACAGAGAGTACGATATGTCTACCATCGAGGTTGTAAAGTCT
+
44;;8==BDDCCBBBBA?A<AABBB=@@D@CBCBBB@C=AAB::9B?@@>A?@@@>;???,=<@:87????@BBB<<@8;;99)//(/(///&/8;4:BBB@@?;;7;;>>;;;;<?AA?CCCBBDCCBBBCB>AAAA>AAAACCBB>C?BAB@BBBCBCAA?ACCCCB?AA?AABAHEAA@8<=8:4:=>??/?B<@888@@@A@<@;??AA<@<@ACCC?BBCCCBB@B?A@@8@@@<?>BBBBBABABBBBBBBCBBBBABBDD=@>>>AB=@=@??>5=;88
@ATNG8:05183:01146
GATGGTAGTATATCGCGTCGCTATCCAGAAGATCAGGAACTCGTAAGAAGAATTCAGATTTTTTAACACGAGAGTAAACGTAAAAAGAAGGTTTTTACAAGACTCACTTAACAATATTGCAGCAGTACGCACACAATCGAAGCGCAGTAAGGATGGCTAGTGTAACTAGCAAGAATACCACGAAAGCAAGAAAAGAAGTACGCTATTAACTATTTAACGTACCTGTCTCTTCCGAAACGAATGAGTACGTGTGACGTACGTGAGCTACCATCGAGGTTGTAAAGTCT
+
499:7;=ECCCBBB>C<<ACCBBBC@BBB?AA@>@>40*.:.-.-(--3893<7544449444#43889;<;;;=BA9??:;;;;*;D>A=BBBB0CFF@CBBA@@CC@C?CEAGCB@BCAAACCBBBBCBCBBB@CB@A=?AA@AAAA=A?BBC?BBBBBBCC;>?CC::9;D?B@A>AAA@A<?@@=??<<2<<8=>@ACD@==9<9==888-89<==<=8==<9///(/(.5>49CC@CCCCBAA@BB???>CEDCDAABBCBBB?BBBBCC?B?BDDF=BB99
@ATNG8:05185:01162
GATGGTAGCTCGCTGATGATATCTCCAGAAGATCAGGAATCTAGAAGAATTCAGATTTTAACACGAGAGTAAACGTAAAAAGAAGGTTTTACAAGACTCACGTTAACAATATTGCAGCAGTACGCACACAATCGAAGCGCAGTAAGGATGGCTAGTGTAACTAGCAAGAATACCACGAAAGCAAGAAAAAGAAGTACGCTATTAACTATTAACGTACCTGTCTCTTCCGAAACGAATGAGTACACATCGTCGTGTCGTGCTACATCGAGGTTGTAAAGTCT
+
BBGD?BBBBCCCC;;;CBCCCCCAA?BDGABBCBBB@B?BBBBBD?CB?B?@<<7788-9:??BABBFCBB?6<>88999$8;6=@===1=;A>ACBA@AAA?9>9@@<>AA<A>@@AA>><AA@@;::A:AA>?;@>A??@BA9><>>@<=AA@@AAA7==@@AC>BC>AB<=<<686)8::4::898(8719?@>>>???<@;@BAA<?;?>>>A:@@@@<<>:@;@@A7>@B=>><B<==>>ABBBDBBBABBBB>>>?A>@BBBB>>065=@5<:;:
@ATNG8:05155:01231
GATGGTAGAGTATCATGTGTATCTCAGAAGATCAGGAACTCTAGAAGAATTCAGATTTTTAACACGAGAGTAAACGTAAAAGAAGGTTTACAAGACTCACGTTAACAATATTGCAGCAGTACGCACACAATCGAAGCGCAGTAAGGATGGCTAGTGTAACTAGCAAGAATACCACGAAAGCAAGAAAAAGAAGTACGCTATTAACTATTAACGTACCTGTCTCTTCCGAAACGAATGAGTACTACTCTCAGAGACACACTACCATCGAGGTTGTAAAGTCT
+
59::5;>CCCCDDCCCDCCBBBCBCCCB?A@BA@@;@=@@BBBBE@CE?B>ABA?@@@@0@=BEBABBAA:99/;C;;;;.59.5.95)5=@=BCBBBAC9879?BB?AAA?ACAABBCCDDBBBDBBB@DBBB?BBBDBBBC6949996;BBCBCBA?@AB@@@>@B@BBC?ACCCC>A>>9>???@2@B?AAABBB?AA:@:A?>@;@;@@CA@<ABBBBBE@C@@AA<@CC?BBBBCCABBCBBBBBC?@@BCDBCB>><>AA<:;7;7;;AA:CBA@
@ATNG8:05195:01235
GATGGTAGTCTCAGATAGTCTATAGTACTCATTCGTTTCGGAAGAGACAGGTACGTTAATAGTTAATAGCTGTACTTCTTTTTCTTGTCTTTCGTGGTATTCTTGCTAGTTACACTAGCCATCCTTACTGCGCTTCGATTGTGTGCGTACTGCTGCAATATTGTTAACGTGAGTCTTGTAAAACCTTCTTTTTACGTTTACTCTCGTGTTAAAAATCTGAATTCTTCTAGAGTTCCTGATCTTCTGGAGATATCATCAGCGAGCTACCATCGAGGTTGTAAAGTCT
+
56=>7;<CCCA<<<;;9;566;;77<///7//)4:;;6<GAF@CECCCCCABCBDB=>,0//0*/).-6//////:+//;;;'884///;;5//5<799949:-487=<:5:==;;84438AA8@>B@@==:00,0@@@7DAA@CA@@@@99;;9?@;;:99==29./////;<;<9<>>>>1504644444$4444809;>>??@==>2:999'9@995255<<8@@;<<<<:>:;;;<<:45555<<=;;;;;<?>656>=566>8>=BBBD=A4555:1:<<:
@ATNG8:05149:01274
GATGGTAGCTATACGTATATCTATGTACTCATTCGTTTCGGAAGAGACAGGTACGTTAATAGTTAATAGCGTACTTCTTTTTCTTGCTTTCGTGGTATTCTTGCTAGTTACACTAGCCATCCTTACTGCGCTTCGATTGTGTGCGTACTGCTGCAATATTGTTAACGTGAGTCTTGTAAAACCTTCTTTTTACGTTTACTCTCGTGTTAAAAATCTGAATTCTTCTAGAGTTCCTGATCTTCTGGGATGTGTGCGCAGTGCCTACCATCGAGGTTTGTAAAGTCT
+
BBBB?BBBBCDCCCBBBCCBCCCBBBDCDBBA=BAAA;@B?C?CCBCCCE@CCBBA695:AAA?A@BBCBBBBCC?CCCDD2AA>AABB>BBAC899?;99399?79:?BBBBBB?@<@?@:>;>>><<778:>?>>;>@@;;;@@;;;==///=166>8=>7:7;AAB???A?:=8888)84:5:=@@A/??>>>5===>==////+/<<<,;6:;?:>078=BC;;:??<@<@@@??>:::::2:///<::=:9=677=9=;:67;;>AD18839A>A9>:::
@ATNG8:05152:01245
GATGGTAGCACACGAGATCTCATCGTACTCATTCGTTTCGGAAGAGACAGGTACGTTAATAGTTAATAGCGTACTTCTTTTTCTTGCTTTCGTGGTATTCTTGCTAGTTACACTAGCCATCCTTACTGCGCTTCGATTGTGTGCGTACTGCTGCAATATTGTTAACGTGAGTCTTGTAAAACCTTCTTTTTACGTTTACTCTCGTGTTAAAAATCTGAATTCTTCTAGAGTTCCTGATCTTCTGGGTCTCTCTCTCACGCACTACCATCGTTCTCCTTAAGTC
+
<;<>@C@@>@=955599956=>>BB=<<<A;:.995506>9A7A:9;CBB?BD@A@@DAFCBB?B@CCBBBBBBB=BBBBB2A@<A9:9/7DBC>BAB@CB598CBCB?BBBCBBBB>;;;9><>>>=CA??:?A>>588<;99=>?::;>===A;?=>:=B=B;>>>>>>@@@;>AAED6<8;686666)6:---(-------//:-5555$27788486>>4>@@>>>=;>8==<966(////'/7;>@@??@>>>>=AAA9;6:997713772927+-/9
@ATNG8:05160:01279
GATGGTAGTGATACAGATCAGACACCAGAAGATCAGGAACTCTAGAAGAATTCAGATTTTTAACACGAGAGTAAACGTAAAAAGAAGGTTTTACAAGACTCACGTTAACAATATTGCAGCAGTACGCACACAATCGAAGCGCAGTAAGGATGGCTAGTGTAACTAGCAAGAATACCACGAAAGCAAGAAAAAGAAGTACGCTATTAACTATTAACGTACCTGTCTCTTCCGAAACGAATGAGTACGATGAGAGAGCTCTCTCTACCATCGAGGTTGTAAAGTCT
+
88679@ABBCCDCCCCCCCCCCBBB?BCB>B@BBBB@B@DAA???A<??9?8<>>99999$33<>BBBB?A878,9?;9994$4<5:9;;;0;??;@CBCCDCBB>B?AA>A@@<@BBBCBBBCCCCCAAAC?CCCC?BBBBBBBB=@=?9:6;ACABCAA>ABBBBB?BC>CBB>AACCD>A::399999(8?=A:;;AAAA?;A;A?>?<@<@@DBC?ABBBBCC?C?CCC>CAA>ABBABBBABBB@BBBBBB@@=<<>>>>:>A??>>:=;>>>@:AG>>
@ATNG8:05162:01245
GATGGTAGAGAGAGCTCTCTCATCGTACTCATTCGTTTCGGAAGAGACAGGTACGTTAATAGTTAATAGCGTACTTCTTTTTTCTTGCTTTCGTGGTATTCTTGCTAGTTACACTAGCCATCCTTACTGCGCTTCTATTGTGTGCGTACTGCTGCAATATTTGTTAACGTGAGTCTTGTAAAACCTTCTTTTTACGTTTACTCTCGTGTTAAAATCTGAATTCTTACTAGAAGTTCCTGATCTTCTGGCGCTCTGTCACGTCTGCTACCATCGAGGTTTGTAAAGTCT
+
;<BA<ADDCC@@@B@566<<<<=BCBAAACFCACBDD>CD@C@CBBBCCB;;;AAA?B?AACC=@<>?AABAA?A>A@@@@@(??@CBCC=BCBA;>?;=;>=>00/995==B=B;>>;:;;5;5;B@=>=>?<BB;;6;=<<<@>=>=?@?778:46///(//)/59;=====>@<@BCDD5C5958::::+;?AAA:A??>>>@>==1888)8:::606566*--52--).3384;>77550577299888>>AA@@>?????@>>:=A@>::3::.::<:4666/
@ATNG8:05165:01246
ATGGTAGCGCGACGAGCGTAGACCCAGAAGATCAGGAACTCTAGAAGAATTCAGATTTTTAACATCGAGAGTAAACGATAAAAAGAAGGTTTTACAAGACTCACGTTTAACAATATTCAGCAGTACGCACACAATCGAAGCGCAGTAAGGATGGCTAGTGTAACTAGCAAGAATACCACGAAAGCAAGAAAAAGAAGTACGCTATTAACTATTAACGTACCTGTCTCTTCCGAAACGAATGAGTACTGCGTCTCACTCTCGCCTACCATCGAGGTTGTAAAGTCT
+
>:;7;=BBB@@@BBBBCCAAB;;;,;AA=BBB@@@=@?BB@@@AA=AB?B???=9::::'99>><9>=333998/8////888'88(-(/88+8/.(/5...55222'2222+2552779@BAABCCECCCCB?CCBB>BBBBBBAA>D?CCC?CCBCCABB?BBB@@@?DD?BCC@B@@@@9??;6<@BBB/>><>>>>???BD<A<A@@@8;7:BAAA=AAA@@@B?C@CBB>BAA>ABBBCCBBBBBCBCDCCBBBBCC@CAA>BFCBBB?B?BDCC>BB;;
@ATNG8:05169:01241
GATGGTAGCGCATATCAGCGCAGCCCAGAAGATCAGGAACTCTAGAAGAATTCAGATTTTTAACACGAGAGTAAACGTAAAAAGAAGGTTTTACAAGACTCACGTTAACAATATTGCAGCAGTACGCACACAATCGAAGCGCAGTAAGGATGGCTAGTGTAACTAGCAAGAATACCACGAAAGCAAGAAAAAGAAGTACGCTATTAACTATTAACGTACCTGTCTCTTCCGAAACGAATGAGTACGATGAGAGAGCTCTCTCTACCATCGAGGTTGTAAAGTCT
+
?C@@;@@ABBCLCCCBACB@@@@?@:BCC@BAABBCACABBDCCCC@AA>AAB@A@@AA@0@@CCGDDGCGAA@8@B:;;;;*;@>B5:::79CB@CCBBBJECB?B@;;7;@@?AABACCCBBBBBABA;;9<BBB?C@A@BBBB>B=B;:7;CCCCDDCA@AABBC?BD@???>AABDD>A>?<>CDCD3BC????BBCCCC?C?AA=@9<9=>BBB@CCB@A@B?B@DDG?CAA=:99AA@@A?>?B???AAAA???AAAAA>988=<=5;59>>>7>>=;
@ATNG8:05189:01255
ATGGTAGTGTCATATGAGAGTGTGTACTCATTCGTTTCGGAAGAGACAGGTACGTTAATAGTTAATAGCGTACTTCTTTTTCTTGCTTTCGTGGTATTCTTGCTAGTTACACTTGCCATCCTTACTGCGCTTCGATTGTGTGCGTACTGCTGCAATATTGTTAACGTGAGATCTTGTAAAACCTTCTTTTACGTTTAACTCTCGTGTTAAAAATCTGAATTCTTCTAGAGTTCCTGATCTTCTGGTCTACTACACTGTACTCTACCATCGAGGTTGTAAAGTCT
+
5==9==BCBBBC@DEABBCCCBCB@@@@A@?9@DDC=BB?B?ABBCB>?;@EBBBADADCDC:;9<HB@>?=<<455555$5?3>@DF>C???<BACACF@CHDCCCABBBBB>AA=ADD@C?CCCCBBBD?CBBB?CCDCBABCCBBBBAA@@=BCCACC@B@CCBBB;;;CC?@??;;/:7@79999*4;<<</505<<;<>>>>8==<=+==BBD?A?AD@BBGCBCB@BAECCCCD?BBCABBCCCCCBCDCCCCGGEEBB@BA@ABC<@<?;::-9A::
@ATNG8:05194:01271
GATGGTAGCATCATGCATATCTCACCAGAAGATCAGGAACTCTAGAAGAATTCAGAATTTTTAACACGAGAGTAAACGTAAAAAGAAGGTTTTACAAGACTCACGTTAACAATATTGCAGCAGTACGCACACAATCGAAGCGCAGTAAGGATGCTAGTGTAACTAGCAAGAATACCACGAAAGCAAGAAAAAGAAGTACGCTATTAACTATTAACGTACCTGTCTCTTCCGAAACGAATGAGTACGATGAGAGAGCTCTCTCTACCATCGAGGTTGTAAAGTCT
+
/89:2::=:555;;;<><>>=;;;=8<<<055<9;9:?24545<<=8==8;466//(/999+:///;888;;888.7899999(9<49.555&55<8=<>==665<;<5?:8;;<7<<::;;;AB9;995<4405::<9><<;;;::9=7@00/<<:88:<9======?@@>@B=7BB???8<88/8=>=>2@@<>>>==;9<<8<8<<<<9>;@@BBB?BB99:BF@C?AA?3:33-333887333888888=885722287771222668282899:3>?>;
@ATNG8:03335:00735
GATGGTAGAGTATCATGTGTATCTCCAGAAGATCAGGAACTCTAGAAGAATTCAGATTTTTAACACGAGAGTAAACGTAAAAGAAGGTTTTACAAGACTCACGTTAACAATATTGCAGCAGTACGCACACAATCGAAGCGCAGTAAGGATGGCTAGTGTAACTAGCAAGAATACCACGAAAGCAAGAAAAAGATGTACGCTATTAACTATTAACGTACCTGTCTCTTCCGAAACGAATGAGTACACACTCTCATATGACACTACCATCGAGGTTGTAAAGTCT
+
=99=.55=<<<><<<;999:595:@6=8848CCCAA?A@CCBBCBD?BC?D@DFCAA@@@1B>BIEBBBCA;;;/:=====09<38.949&38=9>BBCBBCBB?B@BC9:9D@BCB?CABAECECCCBBB@DCCB?BBBB???A;@<@@@=@AAADBDB?BCCCCC?AB@BA@9??;:>4<88.8AAAA.57@AD@?;;ACC@C@CCCD;:;;CCCC?@@B:;;B:@:;;;08@@=AACCCCBBBB@??BCC???CCDCCBCC?CAAA99595:::C=B@A@
@ATNG8:03354:00728
GATGGTAGCAGACGTGACAGAGCGCCAGAAGATCAGGAACTCTAGAAGAATTCAGATTTTTAACACGAGAGTAAACGTAAAAAGAAGGTTTTACAAGACTCACGTTAACAATATTGCAGCAGTACGCACACAATCGAAGCGCAGTAAGGATGGCTAGTGTAACTAGCAAGAATACCACGAAAGCAAGAAAAAAGAAGTACGCTATTAACTATTAACGTACCTGTCTCTTCCGAAACGAATTAGTACTATGTAGAGCTCTATACTAATCGAGGTTGTAAAAGTCT
+
ABBC@BBCCCCCCCCB@;@CBBBCCACBB?BBBBAA>A7::AAAAC?BB?B;>?@:::;7(5288888899555059CCDDD1DH<A;@>@4@?@<995555<;B>B?BB?CAA>ABBBCCCCCBA@@ACCCACCCC?BBBBBBBB?A?C;:9:BBCCBBB?BBFBBB@BC???;7;;>>>-67:4::::::%696;///=<A8878<;9<B:><>@CBB>AA@@?AB?@?:::/8??293999>>9:9>?;<8:6775556688677699,2,27777*5567
@ATNG8:03323:00820
GATGTAGTGTGTCTCTGAGAGTAGTACTCATTCGTTTCGGAAGAGACAGGTACGTTAATAGTTAATAGCGTACTTCTTTTTCTTGCTTTCGTGGTATTCTTGCTAGTTACACTAGCCATCCTTACTGCGCTTCGATTGTGTGCGTACTGCTGCAATATTGTTAACGTGAGTCTTGTAAAACCTTCTTTTTACGTTTACTCTCGTGTTAAAAATCTGAATTCTTCTAGAGTTCCTGATCTTCTGGACGACGCGCACTGACACTACCATCGAGGTTGTAAAGTCT
+
//////77;:<66655:9:==:::>533333-3:<<5==:C?>CCCCGCAACACF@C?BBBB?B?BAABB;;;B>;;;;;)4=5?39:697<7)//:8:<:@>BBBD@BBBBBB@@>ABC@D?CCFDCBBB?B@@@<ABBBBBCBBCCABBBBC?CBB?BB?B=99;:;;BBB>AAABA:B?C@BBDED5CB@A@;@BCBAABA@A?BCDC5@@CBCACBCCACBCCCCC@C@CCAAAC=??CFCCCCCCCBDBCBBBBBCCBB@CCBBCC@C?AA@?9B:;;
@ATNG8:03353:00799
GATGGTAGGTGCGAGCATGAGTGTGTCCAGAAGATCAGGAACTCTAGAAGAATTCAGATTTTTAACACGAGAGTAAACGTAAAAAGAAGGTTTTACAAGACTCACGTTAACAATATTGCAGCAGTACGCACACAATCGAAGCGCAGTAAGGATGGCTAGTGTAACTAGCAAGAATACCACGAAAGCAGAAATAGAAGTACGCTATTAACTATTAACGTACCTGTCTCTTCCGAAACGAATGAGTACGAGAGTCAGAGCAGAGCTACCATCGAGTTGTAAAGTCT
+
----(---0--555556>>:9::444616//)////:;.405;?>;??9BC:;45;==;;<;+<6<<<666?===>8>BBBCCC3CC>A<@BB8BCB@?8=@@BA>>:>;@B?@?@65558=@@?@@;;9BCBB?ABDG@???AA@9:309=00*0/99;9::43333732881832,2.77:.//..33,3725,296678>BB7929>:;.4.5:<=><@<<?>>?;?=?==9?9919@?998BB@@A@997>93322225555.5555533....3,79::
@ATNG8:03336:00867
GATGGTAGTGTCGATATGAGAGTGTGTACTCATTCGTTTCGGTAAGAGACAGGTACGTTAATAGTTAATAGCGTACTTCTTTTCTTGTCTTCGTGGTATTCTTGCTAGTTACACTAGCCATCCTTACTGCGCTTCGATTGTGTGCGTACTGCTGCAATATTGTTAACGTGAGTCTTGTAAAACCTTCTTTTTACGTTTACTCTCTTGTTAAAAATCTGAATTCTTCTAGAGTTCCTGATCTTCTGGAGATATCATCAGCGAGCTACCATCGAGGTTGTAAAGTCT
+
----(--226////:;7566==<:::8/////;7;;89155*--(-------(/7///3838868298===555:;:)////&/9)//683/34=045;8;<788=BBCAABBDECCC@CBC?B?BBCB@B996:BBB=AABBCBCBDDDCCCAAC@DBC?CB?B@CB@@@BBA@>@;;;;.;5;<;;;;;*<AAAB=B@@@BBB=AA4<:;;*;AAAB>B>BC@DCHGCCB@C@@@@CCF@CBB?CCCCCCCCCCCAAABBBBBD@CBBCCB?A>A@@@9A@@A
@ATNG8:03354:00844
GATGGTAGGCACTGCGCACACATCCCAGAAGATCAGGAACTCTAGAAGAATTCAGATTTTAACACAGAGAGTAAACGATAAAAAGAAGGTTTTACAAGACTCACGTTAACAATATTGCAGCAGTACGCACACAATCGAAGCGCAGTAAGGATGGCTAGTGTAACTAGCAAGAATACCACGAAAGCAAGAAAAAGAAGTACGCTATTAACTATTAACGTACCTGTCTCTTCCGAAACGAATGAGTACGTGTGACGTACGTGAGCTACCATCGAGGTTGTAAAGTCT
+
5:954955.5566<<>>===?=<<=6<=>8;;;<65.58//////;:;;8;64433388+8366/////-/--7/7----777(79-3.588+666222255=5552827:5:975:555CDFCBA@@@BBBB?ACCD?BAAABBBC>C>@??::::@AA@B@BBBCA>:>@=>>?=AA@@@1;8818?CCD/:959///;<?;;8;<??AA<A=ABB@@<?:;9AAA?B@BBB=BBB@BBBCBBB>><>>ABBCBBBBBBBBBBB?BABBA=9=8==??8?@=>
@ATNG8:03363:00859
GATGGTAGGCACTGCGCACACATCCCAGAAGATCAGGAACTCTAAGAAGAATTCAAGATTTTTAACACGAGAGTAAACGTAAAAAGAAGGTTTTACAAGACTCACGTTAACAATATTGCAGCAGTACGCACACAATCGAAGCGCAGTAAGGATGGCTAGTGTAACTAGCAAGAATACCTCGAAAGCAAGAAAAAGAAGTACGCTATTAACTATTAACGTACCTGTCTCTTCCGAAACGAATGAGTACGAGAGAGCACACGTGTCTACCATCGAGGTTGTAAAGTCT
+
49::.559.5555;9;9;;;:<:::3:<<.559955.5./////)/:598373//)-55999)80-----///666.679====(;;.5.555&5::9566;<<<==9=8;;8@AA?AA99;AABAABA???AB?AD?@>?BBABBBB?B@B::89AA?BBCD?B>>>CB@BA<BAA;=;877.766468888(8>9===@@@@>><>:=>AA<?<??B@@>?B??@BB@B@BBC<AAF?BBAAACA?>>>?999=><<=?>>=888:>>?==><>7;;DE6;;=9
@ATNG8:03339:00923
GATGGTAGTGTCATATGAGAGTGTGTACTCATTCGTTTCGGAAGAGACAGGTACGTTAATAGTTAATAGCGTACTTCTTTTTCTTGCTTTCGTGGTATTCTTGCTAGTTACACTAGCCATCCTTACTGCGCTTCGATTGTGTGCGTACTGCTGCAATATTGTTAACGTGAGTCTTGTAAAACCTTCTTTTACGTTTACTCTCGTGTTAAAAATCTGAATTCTTCTAGAGTTCCTGATCTTCTGGAAGAGCATGCATATATCTACATCGAGGTTGTAAAGTCT
+
AA@>?@<<<?;;>===<A=ABCABCA@?@??@?BCBA<BB=A=?;;>;::8996<>7;8<A??8B<??>@@?><<833333$3:6;;==6=<<A>AAA@CC@CCCCCG@CCDCCDBB@BEE@C?BBCCBCBB?BAAAAFCCCEDCBBBCAAABAA?AAA???=??BBCBCBCCC@C;;;;.;=A=;;;;.;?@@D>CBBBBBBBAA2;;;;*;??BCAC@CC@CBBAAAB?B?DCBCDE>A@@=@>BBCCCCCCCCCBBBBCBBCBCA@@>@>??CF<AAAA
@ATNG8:03344:00926
GATGTAGATACTCGCTGATAACCCAGAAGATCAGGAACTCTAGAAGAATTCAGATTTTTAACACGAGAGTAAACGTAAAAAGGAGGTTTTACAAGACTCACGTTAACAATATTGCAGCAGTACGCACACAATCGAAGCGCAGTAAGGATGGCTAGTGTAACTAGCAAGAATACCACGAAAGCAAGAAAAAGAAGTACGCTATTAACTATTAACGTACCTGTCTCTTCCGAAACGAATGAGTACGAGAGAGCACACGTGTCTACCATCGAGGTTGTAAAGTCT
+
BABBBBBCBBDCBA<=;;;C?CA<@AC?;;;EAA=@=@@?@@?A=@=9=8<==99999)9;@@@>>=BBBCD<??>>>>>,@;AA4;:<*;:965@@@=A<@C@C@CC?AAA@EAA@CCCDCCBCCCBAA?ADBB?BBBA@@992;5;;:6:CBBCBAA>ACCBCC???;?A=9=>;;;19991::::;+:>:A888@@?AA:>:=AAE:=:>BBBB?BBCBCCB?B@BCD>BBB>?????CA==>@A@>>>?;;;@AA>=>>=B>>=?A=A7;;DD:>;;;
@ATNG8:03321:00957
GATGGTAGTATCTGTCTACGAGAGCCAGAAGATCAGGAACTCTAGAAGAATTCAGATTTTTAACACGAGAGTAAACGTAAAAAGAAGGTTTTACAAGACTCACGTTAACAATATTGCAGCAGTACGCACACAATCGAAGCGCAGTAAGGATGGCTAGTGTAACTAGCAAGAATACCACGAAAGCAAGAAAAAGAAGTACGCTATTAACTATTAACGTACCTGTCTCTTCCGAAACGAATGAGTACTATAGACTATCTGAGACTATCGAGGTTGTAAAGTCT
+
BBBB@BBBBA@;<=<<;?;=AA@@@=ACC@CCCBBA?@>?????FD@BD?A<>>>?@BBB/@=>>>>==AAAAB7==;;;;;$9:.52555'5<=8?;;?DEBBA@CACC?AAC?AAABCCECCDDDBBBCC@CCBB>BBBBCBAA?B@EBB?BBBBBBCD@BBBBBB?BB?>@?==9::9)///+/;>>@,;;6>888@@??A7;7:>>A<?<?ACCB?BBEBBBB=@<?AA;A??;?AABCBCC@?@AAAAABCCB???BBBBBBBB?B?BBCE?BAA=
@ATNG8:03329:00962
GATGGTAGCTCACGTACGTCACACGTACTCATTCGTTTCGGAATGAGACAGGTACGTTAATAGTTAATAGCGTACTTCTTTTTCTTGCTTTCGTGGTATTCTTGCTAGTTACACTAGCCATCCTTACTGCGCTTCGATTGTGTGCGTACTGCTGCAATATTGTTAACGTGAGTCTTGTAAAACCTTCTTTTTACGTTTACTCTCGTGTTAAAAATCTGAATTCTTCTAGAGTTCCTGATCTTCTGGACGACGCGCACTGACACTACCATCGAGGTTGTAAAGTCT
+
////)//777;666==;:;;>;;;;=<55555.5//;3::28+//77;:<<9<=;?@;>;?A@C?B988B@;;<85.78777)7949222)2:8;*//814649//.35/535576==;<>@=A=AAA=;7993:=>?:==A988<>===?><<<<6::8;DE;>:>@@@@@@BB=@@@@@5@7;6:?AAA.==>>>7>@@@@AA:;;<;;;;,<///@9@9CC<BBB;;;>=A=???AAA<AAA9>>>=>>>A@@@@@@@?>=>@<@@@AAA<A<B???7<<?=
@ATNG8:03335:01003
GATGGTAGCTCTGCTCTGACTCTCGTACTCATTCGTTTCGGAAGAGACAGGTACGTTAATAGTTAATAGCGTACTTCTTTTTCTTGCTTTCGTGGTATTCTTGCTAGTTAACTAGCCATCCTTACTGCGCTTCGATTGTGTGCGTACTGCTGCAATATTGTTAACGTGAGTCTTGTAAAACCTTCTTTTTACGTTTACTCTCGTGTTAAAAATCTGAATTCTTCTAGAGTTCCTGATCTTCTGGGCAGACTCTCACACGCCTACCATCGAGGTTGTAAAGTCT
+
@ACB?CCBBCCBCCDBAACB@@AAA@CBBB:949AA=4<<<@=ABBCDBB?:;6@<8;?B?<?>B?BAA;:;:9@<<@DDD1??=>?AB9@8;615;==?C??@BBBC@D?BBBCD?BBB?A>A@??=???4:9AB?CBCBCAAABA@@@A????BCC?BC?A<@?BAAACIGAHBBBB7B>B=AABBB0BCDCC?B;<<CBB@@?5;;;;*;@@@A>A>BD@CCCBBBB?B@ECBBBB=A?AA;ACDCCDCCCCCBB;;8;BB>AABA@@;>39:::,;AAA
@ATNG8:03364:01001
GATGGTAGTGTCAGTATGAGAGTGTGTACTCATTCGTTTCGGAAGAGACAGGTACGTTAATAGTTAATAGCGTACTTCTTTTCTTGCTTTCGTGGTATTCTTGCTAGTTACACTAGCCATCCTTACTGCGCTTCGATTGTGTGCGTACTGCTGCAATATTGTTAACGTGAGTCTTGTAAAACCTTCTTTTTACGTTTACTCTCGTGTTAAAAATCTGAATTCTTCTAGAGTTCCTGATCTTCTGGTCTACTACACTGTACTCTACCATCGAGGTTGTAAAGTCT
+
****(,,--799665:<545<@=<<>>>::?34.44//)/;49)/////;;7<<5555:388<=2:44==:<:88:.4333&33-3344(39;:7<<:59A7;;ACBC@AA@BBCCC@CCC?C>AABB;;;B=AABB@CFCCEBBBBCBBCFBBB@AAA@BB?B?BBB;;;CCB?A;;;;.;5;<;;;;;*;@AAA6;;A@@@AAAA?BBBB1BBBBC>B<AA<@BDBBDBAC@@@ABAA=A?@?@DCCCBBBDCBCCCCCCCCC?BBBBCE@B?BBCD@D:::
@ATNG8:03333:01084
GATGGTAGTGCGTGAGAGAGAGACCCGAAGATCAGGAACTCTAGAAGAATTCAGATTTTTAACACGAGAGTAAACGTAAAAAGAAGGTTTTACAAGACTCACGTTAACAATATTGCAGCAGTACGCACACAATCGAAGCGCAGTAAGGATGGCTAGTGTAACTAGCAAGAATACCACGAAAGCAAGAAAAAGAAGTACGCTATTAACTATTAACGTACCTGTCTCTTCCGAAACGAATGAGTACTGTATCTATGTGTGCGCTACCATCGTTCTCCTTAAGTCT
+
BDCC@CBCBCCCCCCCCCCBAABBC>CA>BCCB?><>>A@B@CAA???<?>ABCBBBBB3?=AA?A?CAA>>>4<@9:;:;*<@;95959&5D?:>B=BBCCDB?A>BA?AAA=@@BBCCCCBBACCCCCC?ABBB>BBBBBB@@<@?A?@>ABBBACCC>AAABBB>BD@B@A=<=:;:18887=>>??/?B=A888@@@AA<A;@@AA:?:?ACCB?CCBBBBB>B?BCB<BAA=@BBCCBBABBBBC@@==>@@@>??A@@<?@@@@;?@B=C:>:>;;;
@ATNG8:03360:01062
GATGGTAGTACATGATAGACGACACCAGAAGATCAGGAATCTAGAAGAATTCAGATTTTTAACACGAGAGTAAACGTAAAAAGAAGGTTTTACAAGACTCACGTTAACAATTTTGCAGCAGTACGCACACAATCGAAGCGCAGTAAGGATGGCTAGTGTAACTAGCAAGAATACCACGAAAAGCAAGAAAAAAGAAGTACGCTATTAACTATTAACGTACCTGTCTCTTCCGAAACGAATGAGTACTGCGTCTCACTCTCGCCTACCATCGAGGTTGTAAAGTCT
+
<=CD4555555<;;:>=<665<<<<7<<:6;9555:5:5<::9454::8=:8=8::;;;+:5:<<<===<::=6446>=;;*55.57=<=2>;;:>@<556<?@?C?BC>BBB9AA=CBBDCBBBBA@AAA?@@?A<????@???<A>B;;58????AAD@E??>?D?BC;??=9:96555'555-556665$/95//./79@>>;>655:?4>:?;AAB?AAA@>89392999+8AA=A??;;00/@00:AA??>?><<??>BBB>=B?@?:6:599<>*8788
@ATNG8:03334:01121
GATGGTAGTCTCAGATAGTCTATAGTACTCATTCGTTTCGGAAGAGACAGGTACGTTAATAGTTAATAGCGTACTTCTTTTTCTTGCTTTCGTGGTATTCTTGCTAGTTACACTAGCCATCCTTACTGCGCTTCGATTGTGTGCGTACTGCTGCAATATTGTTAACGTGAGTCTTGTAAAACCTTCTTTTTACGTTTACTCTCGTGTTAAAAATCTGAATTCTTCTAGAGTTCCTGATCTTCTGGACGACGCGCACTGACACTACCATCGAGGTTGTAAAGTCT
+
944949;@@BB<<<>>>B:66<<<<A><9543-3:<:1<=6;6666@ABA@BBBBB@B@CBBA?D?BBC@;;;5525;===+>?38378*98996;==9<@;?@@CCIADDFDBBBB@BBC@B?CCBBBB@@<@ABA?CCECBBBBCBBAA??::6;BB?BC?B?ABBBBBBKI@CBAA@.;5;=;<;;;*;AABC?CBBCBCB;;;;@@@@,?@@;;7;=BB?@@ABCCC@C?AACCDE?BBC@DCCCC;;;CA;;<BBCCECD@CCCBAA?A?A???9A@;;
@ATNG8:03354:01104
GATGGTAGTCTCAGATAGTCTATAGTACTCATTCGTTTCGGAAGAGACAGGTACGTTAATAGTTAATAGCGTACTTCTTTTCTTGCTTTCGTGGTATTCTTGCTAGTTACACTAGCCATCCTTACTGCGCTTCGATTGTGTGCGTACTGCTGCAATATTGTTAACGTGAGTCTTGTAAAACCTTCTTTTTACGTTTACTCTCGTGTTAAAAATCTGAATTCTTCTAGAGTTCCTGATCTTCTGGTCTACTACACTGTACTCTACCATCGAGGTTGTAAAGTCT
+
96>>9==C@AA:65=<<555=:::<@=?<<00)/999//62;:@CA@@@A<@>::;7?;@?>>9@?AAAB@@@A@89:::-7<143<=4A;66.555.5@.599><>:=BBBA@AB=@@A@C=BBCBB@@@=@@BD@F;;;BBB@@@@@BABCF>BBB@BC?B<??;;;BBBC@CBABA7@@B=;;;;;*;;;;B=BCCBCCC@@@5;;;;*;BB;;9;=AD?ABA@;;;?C@AAACDE?CAC@A;;;BCCCCBBCCGIFDCBC@BBBAAB?A????B=AA::
@ATNG8:03363:01122
GATGTAGTGATACAGATCAGACACCAGAAGATCAGGAACTCTAGAAGAATTCAGATTTTTAACACGAGAGTAAACGTAAAAGAAGGTTTTACAAGACTCACGTTAACAATATTGCAGCAGTACGCACACAATCGAAGCGCAGTAAGGATGGCTAGTGTAACTAGCAAGAATACCACGAAAGCAGAAAAAGAAGTACGCTATTAACTATTAACGTACCTGTCTCTTCCGAAACGAATGAGTACAGAGAGTACGATATGTCTACCATCGAGGTTGTAAAGTCT
+
5559:::///<AABBBCC<@?BDC@CCA?CA.--8(-(-666::A?AB7@@><?99<;6'6.5555555222=/88@>>=0;;49.555'555.555499>552/6;;6:??0//::==@CCBB@B@@?@?BCBB?BA@@?=8709;@?A4:998==>;6;A<==;<770339283;;;-3...5555(47,3...556:?4<48:::573;<B@B<@99::77146:==8===7??=8<@A@?:8=5:@AA?886AA>@@A;AA887:5</55;<4==>>
@ATNG8:03323:01156
GATGGTAGACATATCGTACTCTCTGTACTCATTCGTTTCGGAAGAGACAGGTACGTTAATAGTTAATAGCGTACTTCTTTTTCTTGCTTCGTTGGTATTCTTGCTAGTTACACTAGCCATCCTTACTGCGCTTCGATTGTGTGCGTACTGCTGCAATATTGTTAACGTGAGTCTTGTAAAACCTTCTTTTTACGTTTACTCTCGTGTTAAAATCTGAATTCTTCTAGAGTTCCTGATCTTCTGGCGCGTATGTATGTCGCCTACCATCGAGGTTGTAAAGTCTT
+
:;95.555;DDHCBBCCCCDDBBBCCBCBBBB?BAAA9@?3939339:<=8==BBD?>6:;@@;@<???A>>>==755555'58,62=072//6/3--)--(-6665517AA@@@=>:>??7;7;<<A;>;>:=A>=4:9<<>=>>>>>>@;;;D7;;?;>><>=AABBAA?@?<@@@DC5A=A<<8888*8:655)//96679<<<1888)6>=AD;?;@A=A??>>>@<@<@A>>>A<@@A<@;;;666;9==@;733-22707262;;070336@2::960
@ATNG8:03320:01211
GATGGTAGGTGCAGCATGAGTGTATCCAGAAGATCAGGAACTCTAGAAGAATTCAGATTTTTAACACGAGAGTAAACGTAAAAAGAAGGTTTTATCAAGAACTCACGTTAACAATATTGCAGCAGTACGCTCACAATCGAAGCGCAGTAAGGATGGCTAGTGTAACTAGCAAGAATACTACGAAAGCAAGAAAAAGAAGTACGCTATTAACTATTAACGTACCTGTCTCTTCCGAAACGAATGAGTACGATGAGAGAGCTCTCTCTACCATCGAGGTTGTAAAGTCCT
+
DCBB@CCD=;99///<<<=@===<::79;?78:9??:4?<?BBAABA=AA=B?BBCCCEEF3D@DCCCCCCCDCC=BB@@@@@0?;<;4444&333;633044778==8B>?>8897?BBAAFECCBBCCCDCBA>ACCC<@?BCBB@B=A=A??<@CBBBBBC>BA?@@B>BB?==>@<<<;;6=?>;88888(8=<B@@???A@@<><>@CB7:6:ACCC@BCBBBBA?B?BCC>BBB?BBBBBCCBB@@ABBBBBBCA=><>;;;;>=>>??494;==>/:;:79
@ATNG8:03330:01193
GATGGTAGGAGACACGTCGCACACGTACTCATTCGTTTCGGAATGAAGACAGGTACGTTAATAAGTTAATAGCGTACTTCTTTTTCTTGCTTTTCGTGGTATTCTTGCTAGTTACACTAGCCTATCCTTACTCGCGCTTCGATTGTGTGCGTACTGCTGCAATATTGTTAACGTGAGTCTTGTAAAACCTTCTTTTTACGTTTACTCTCGTGTTAAAATCTGAATTCTTACTAGAGTTCCTGATCTTCTGGTATACACACTCGCTCGCTACCATCGAGGTTGTAAAGTCTATCACCGATCCCC
+
44;<8<>C?BDCAA;;;;<=BDCBCA@?<@99099=:58938(---(-55885:<=::4:0//(//(/5;;=>2227838@AAA/=<478888+58;;4<5;2:=:>8857;4:;22..//(/...(..33.....33.55883777;;<.//87773336(..3.33.5168777:;::59;???2>;?;>>A@@/@@AAA9?@>@@?<9<;39991;=><=:=;>@<@C@@@<;<;A<A>>AAA;?>@:>>>>=AAA???@>><>@???<@<<>AA<A6<<AA:AAA@;8889/63-,,,&
@ATNG8:03365:01216
GATATATATGCACGCTCTACCAGAAGTCAGGAACTCTAGAAGAATTCAGATTTTTAACACGAGAGTAAACGTAAAAAGAAGGTTTTACAAGACTCACGTTAACAATATTGCAGCAGTACGCACACAATCGAAGCGCAGTAAGGATGGCTAGTGTAACTAGCAAGAATACCACGAAAGCAAGAAAAAGAAGTACGACTATTAACTATTAACGTACCTGTCTACTTCCGAAACGAATGAGTAACTACTCTCAGAGACACACTACCATCGAGGTTGTAAAGTCT
+
CCCCCCCCCCCDICCB==>F@BCC@DDGFDAD@BBBBBBB?A@?@@BBA@????0@?BABAAABABBB9A?:9:::$77186;;=143;6<3228866;4;2::/725.25878888=@@>>>A@D>776>3522;995855;?8:77588?BBB;>>>ACB?@B<AAB:;;;BB8?=:567666)//)/639=<;?;;677=://+-47-//9*/-9////96<377;4>@A57/57..(...333:97<:<=>>==<>>?<AA@A==8=1786=,55:8
@ATNG8:03323:01273
GATGGTAGCGCATATCAGCGCAGCCCAGAAGATCAGGAACTCTAGAAGAATTCAGATTTTTAACACGAGAGTAAACGTAAAAAGAAGGTTTTACAAGACTCACGTTAACAATATTGCAGCAGTACGCACACAATCGAAGCGCAGTAAGGATGGCTAGTGTAACTAGCAAGAATACCACGAAAGCAAGAAAAAGAAGTACGCTATTAACTATTAACGTACCTGTCTCTTCCGAAACGAATGAGTACGATGAGAGAGCTCTCTCTACCATCGAGGTTTAAAGTCT
+
<<==:BABBBAA>CBAABBBBBCBB=BBC@CCCAA@5;5;@<;???9==8=9;<9:9BBB2D@BCCAA@B@@@@6??AA>>>,?<;<.555&5;;85666><<==9==AA:;??;??>@@ABBCDDDCCBCC@CCDD>BACCCCAA>BAC@@>@BBBCCEC?AABCCC?BA=AAA?CCCCC<@??<?BEDD/AA<====BBCCA=A:>>@@<?:>>B;;:;CDBCBC@C@CED?CCC=?@BBBABBB>?>B>>?BA;;;;;888=;?;:;>A<@@9@E9?@=;
@ATNG8:03329:01262
GATGTAGTAGTACACTAGTCATACCAGAAGATCAGGAACTCTAGAAGAATTCAGATTTTTAACACGAGAGTAAACGTAAAAAGAAGGTTTTACAAGACTCACGTTAACAATATTGCAGCAGTACGCACACAATCGAAGCGCAGTAAGGATGGCTAGTGTAACTAGCAAGAATACCACGAAAGCAAGAAAAAAGAAGTACGCTATTAACTATTAACGTACCTGTCTCTTCCGAAACGAATGAGTACTGTATCTATGTGTGCGCTACCATCGAGGTTGTAAAGTCT
+
ABBCCCCDCCCECF?====>BBBB?B@A<@AAB<;6;6:;@??>A?B@?B<?@>:::::'78=<?B??>?779,9A;;;;:$9<;<4555&5<<7>=<A=<BBC@CACC?CBD?BBBBBCCCCCBCCCAAA?CDCC?BBBCBBAA>A?C@@>@BAAABBC?CCCCBB?AA=???=A=>>>1;;:4:<<===':97;///;;???=A;?=BC=B=AABCC@CCBAABB?B?BBC9@A@@BBBBBBBBBBBBBB>>@@=::;>>@AA;>>AAAA=C388=?6A??>
@ATNG8:03350:01268
GATGGTAGCAGACGTGACAGAGCGCCAGAAGATCAGGAACTCTAGAAGAATTCAGATTTTTAACACGAGAGTAAACGTAAAAAGAAGGTTTTACAAGACTCACGTTAACAATATTGCAGCAGTACGCACACAATCGAAGCGCAGTAAGGATGGCTAGTGTAACTAGCAAGAATACCACGAAAGCAAGAAAAAGAAGTACGCTATTAACTATTAACGTTCCTGTCTCTTCCGAAACGAATGAGTACGATGAGAGATGCTCTCTCTACCATCGAGGTTGTAAAGTCT
+
BBCB@CCCCCCCCCCCCCCCCDCCC?CCC@BBBAAB>A>BBB@BBB>BB>B>CBBB>?>>/?<@AAAAAB@???8=>>@@@@,@A>A=@@@7@A@8=@;@CCDDC?C?BB?BBB@BBBBCCCCCCCBBBCBB?BBBB>BBB@@B@@<@?C9899EBBBABA?BCCCAA?CC>@@@;<<<=;4=8818>?@A/@C=A;:;CBB::7::==@A9<9=:?<@@BBCBBAA=@=?BB=CBB?BCBBBBBBB>?>@@@998?>>>>==;87067788:(/)..39.5757
@ATNG8:03377:00673
GATGGTAGGCACTGCGCACACATCCCAGAAGATCAGGAACTCTAGAAGAATTCAGATTTTTAACATCGAGAGTAAACGTAAAAAGAAGGTTTTACAAGACTCACGTTAACAATATTGCAGCAGTACGCACACAATCGAAGCGCAGTAAGGATGGCTAGTGTAACTAGCAAGAATACCACGAAAGCAAGAAAAAGAAGTACGCTATTAACTATTAACGTACCTGTCTCTTCCGAAACGAATGAGTACGAGAGAGCACACGTGTCTACCATCGAGGTTGTAAAGTCT
+
:945.5;;.56;;;;>>@ACCB==@8==>9;;;<65.57445555<8<<8<855/88??;+?<=///96/33333,3:99;:;)//*/4::;///;4888;888882827=:A>>;>AAACFDCBBBBDBBBB@BFAA>ACBBBBBB?A?BAA>ACBBBBBB?BBBBAA>AB<===8=====4;;;5;ACBB/==7=///@@BAA<@<@AAA:>:=ABBB@BBBBBBC>A>AFF>CBB?BBBBBBBBB@>><>B=>>>AAAAAA>><>;;;BA=A:?@BD6::;<
@ATNG8:03377:00684
GATGGTAGAGTATGCATGTGTATCTCCAGAAGATCAGGAACTCTAGAAGAATTCAGATTTTTAACACGAGAGTAAACGTAAAAAGAAGGTTTTACAAGACTCACGTTAACAATATTGCAGCAGTACGCACACAATCGAAGCGCAGTAAGGATGGCTAGTGTAACTAGCAAGAATACCACGAAAGCAAGAAAAAGAAGTACGCTATTAACTATTAACGTACCTGTCTCTTCCGAAACGAATGAGTACTACTCTCAGAGACACACTACCATCGAGGTTGTAAAGTCT
+
;;;9.55=>@AA///9999<<<;;:<7::;7486><<>A@CCBBCA@=AD>B?BCB@@AAA1A@CCBCCCCDAA?6??;;;;;';:::4444&3;;7<===ACBBB?C?BB?AAB?BB??BBBCCBDDCCBCC@CAAA>B@@@?>>@;@=@::7:BBCBBAC?CACCCC88919>><A>>>D9;;;8=====.<B=B888@@@=>:>=ABBD=A=BACA@>@C@@ABC@C@CCD>DCC?BBCC@@@CABBBBA@AAAAAB@@>>>?;?@=;;;1818=>=7BA@@
@ATNG8:03386:00654
GATGGTAGCGCATATCAGCGCAGCCCAGAGATCAGGAACTCTAGAAGAATTCAGATTTTTAACACGAGAGTAAACGTAAAAAGAAGGTTTTACAAGACTCACGTTAACAATATTGCAGCAGTACGCACACAATCGAAGCGCAGTAAGGATGGCTAGTGTAACTAGCAAGAATACCACGAAAGCAAGAAAAAGAAGTACGCTATTAACTATTAACGTACCTGTCTCTTCCGAAACGAATGAGTACCTCTCAGACGCTCGTCCTACCATCGAGGTTGTAAAGTCT
+
>@@A<>;=995655<<<<<;;9555)55<555=;;5:5:9:999;68606(/////<<<*<2//////--778/7//////$/:4:)555&5:<6:5655:9:;8@>BC?@AA@BBBBCBBBBBBBBAABD@ECCC@BBAAAABB=B?B;;7:AA@BB>B9BAABBC?CB?989<A>;;;78;;6=???A/<=77677>>@>?;?=??>?=D=A@CCB@CD@@?A@<<7:::::<B>BCG??@B?AAB???@ABB@@@??<>><9><656<:?588@@8>767
@ATNG8:03400:00676
GATGGTAGAGACAGTGTAGTAGACCAGAAGATCAGGAACTCTAGAAGAATTCAGATTTTTAACACGAGAGTAAACGTAAAAAGAAGGTTTTACAAGACTCACGTTAACTATATTGCAGCTGTACGCACACAATCGAAGCGCAGTAAGGATGGCTAGTGTAACTAGCAAGAATACCACGAAAGCAAGAAAAAGAAGTACGCTATTAACTATTAACGTACCTGTCTCTTCCGAAACGAATGAGTACTATAGACTATCTGAGACTACCATCGAGGTTGTAAAGTCT
+
BBDH?CCBCCCDA@;>;;;<@<CC;BBC?@@@9989=9=BA774B7BB?B?>?>><A?A2B>>>7:::<9777.79ABBBB1B@=@466606<=9;@<?>BC<A>A?AAABBB?BBCCCCBBBAACCBB==7=@@@:>>@<=>@@<@9==@7::A@A>>>=CB?;;;<>A=AAA<AABBB:>>>=<<===+=>:>@@@?=>;B<?<??@?<?<@@@@@6::AAAAC<?7:;>8>>>=???A?>>AA>@=A<<<AAAAA>>>>>>:;;;CAA;A5:;AD9A??>
@ATNG8:03390:00707
GATGGTAGCTATACGTATATCTATGTACTCATTCGTTTCGGAAGAGACAGGTACGTTAATAGTTAATAGCGTACTTCTTTTTCTTGCTTTCGTGGTATTCTTGCTAGTTACACTAGCCATCCTTACTGCGCTTCGATTGTGTGCGTACTGCTGCAATATTGTTAACGTGAGTCTTGTAAAACCTTCTTTTTACGTTTACTCTCGTGTTAAAAATCTGAATTCTTCTAGAGTTCCTGATCTTCTGGGTCTCTCTCTCACGCACTACCATCGAGGTTGTAAAGTCT
+
@@BB<@;AA<>>>;<;>==ACB@?<;845;>=3>>@@9@B>A=?>=?;??=?ABB=7=8<;;=7B8=BBAA732805;>@>.==;?;;;1:?==4:8?=?A<@;;:??;<==>>?==:=AA5;7;>>>>>?B;??CC=??????AA@A@==>?>B<@@@=;;7;=???@@?@@D=A6666-6)/)/////(/9777.<=:///===@=@BBB/@;;;A<A<>>:>AA@@??<@<@@@<:85:@@A9AA=>:::989666;;7966069;9996;6>>=@4=822
@ATNG8:03390:00721
GATGGTAGCGCACACATAGATACAGTACTCATTCGTTTCGGAAGAGACAGGTACGTTAATAGTTAATAGCGTACTTCTTTTTCTTGCTTTCGTGGTATTCTTGCTAGTTACACTAGCCATCCTTACTGCGCTTCGATTGTGTGCGTACTGCTGCAATATTGTTAACGTGAGTCTTGTAAAACCTTCTTTTTACGTTTACTCTCGTGTTAAAAATCTGAATTCTTCTAGAGTTCCTGATCTTCTGGTATGACTAGTGTACTACTACCATCGAATCACGAAAGTCT
+
A>9926>?===CCCBBBBDCCDCDDBAABBBB?BBBB>BC?CACCBCCCC@CBBCC?B@CBDB>C@BB@@@AABA?@@@@>,=?=?@CD<AABCAFCC@CD@DCCC@A?AFDCCBDD@BBB>@=ACBBAAAA<@DBB9;;CBCBBBBBBDAAAAA?CCC@AA>A?AABBBBCCB=A;;;;.;=@=;;;;;*;ABDD>CCCCCCICCC@CEEE5B@EDJ@B?BCABBCBBCC>A>ACCDCC7:9B6;;CCBBDCECCCCCCEDCCD@@@ABC?AAAABBB<A:99
@ATNG8:03413:00702
GATGGTAGTCTCAGATAGTCTATAGTACTCATTCGTTTCGGAAGAGACAGGTACGTTAATAGTTAATAGCGTACTTCTTTTTCTTGTCTTTCTGTGGTATTCTTGCTAGTTACACTAGCCATCCTTACTGCGCTTCGATTGTGTGCGTACTGCTGCAATATTGTTAACGTGAGTCTTGTAAAACCTTCTTTTACGTTTACTCTCGTGTTAAAAATCTGAATTCTTCTAGAGTTCCTGATCTTCTGGATAGCGACGCGATATACTACCATCGAGGTTGTAAAGTCT
+
>@::.59;99666=<=<;655<>;;;=<558?8>;@>=AB461699:<?<7@B@CA>@<@@9929.94;:;:<<=48766:,::6/0000)///;>4;8848<6322259@?CCCCBAA>@CC9;<<CCCAAA@?@CCC?CBB;;;CBBBBABBBBB?;::?BB;?<?ABBBBHDE@@@AA@.;5;=;;;<.;@@@B=BACBBBBBA@5;;;;*;=>A@496:@;@CBDBAA?A?CBBBCD>A?@?ABBBBCCCCCBBBCCBBBDC@CACCCC?A<>><<5@;:;
@ATNG8:03415:00700
GATGGTAGTGTCATATGAGAGTGTGTACTCATTCGTTTCGGAAGAGACAGGTACGTTAATAGTTAATAGCGTACTTCTTTTTCTTGCTTTCGTGGTATTCTTGCTAGTTACACTAGCCATCCTTACTGCTCTTCGATTGTGTGCGTACTGCTGCAATATTGTTAACGTGAGTCTTGTAAAACCTTCTTTTTACGTTTACTCTCGTGTTAAAAATCTGAATTCTTCTAGAGTTCCTGATCTTCTGGCTCTCGTAGACAGATACTACCATCGAGGTTGTAAAGTCT
+
59:;055=<<666>=<<=>===<>>?858@AA?BBBC?DHAHABAABBCD?@A????C?BCBB=B>@@@AB?>?@:9=>>>.>@<>8==7@=;;7@>A=@C?ABCEDC@CCCCCCBB?CDC?C=CCCDBBAA>ABBB@ECCCCCBCBCCBBADCC?AAA@BC?C>AADBBBCCC@BBBDE;A=@9:::::*;@AAE=@@DBBBAAAA5;;;;*;AACC?B>BD@CCCAAAC@D@CCCBBB>A?@<@AB@BBCBBBBECCBBBABB?BBBBCC?B?BBBB8A?>>
@ATNG8:03379:00771
GATGGTAGCAGACGTGACAGAGCGCCAGAAGATCAGGAACTCTAGAAGAATTCAGATTTTTAACACGAGAGTAAACGTAAAAAGAAGGTTTTACAAGACTCACGTTAACAATATTGCAGCAGTACGCACACAATCGAAGCGCAGTAAGGATGGCTAGTGTAACTAGCAAGAATACCACGAAAGCAAGAAAAAGAAGTACGCTATTAACTATTAACGTACCTGTCTCTTCCGAAACGAATGAGTACGTGTGCGACGTGTCTCCTACCATCGCAATTGCCTAGTCT
+
@BAA@CCCBDFCCCCBCCBCDBBBC?CCC=BBBB??<>=@@BBBBC?CC?C?BBB>AAAA/A<AAAAABB???>6=<;;;;;*;@<@5555&5998;666<<<=B?B?BB?AAB@CCAACBCCBBCBCCDDC@CDCB?BBBBBBBB@CAD??=?BBBBAAD?BBABBB?BB?BB?59:<<;1=>>9>>>>?/>>=@;;<?@B@@<@<>>@@<><>BBBC@BBBBAA@;?;?AA<BBB?BBBBBBBBBB>;;@@@A@@@AAA<@@@=C>>>@@;>;BB?ACC??>
@ATNG8:03397:00774
GATGGTACGCTCACGTAGCGTCACACGTACTCATTCGTTTCGGAAGAGACAGGTACGTTAATAGTTAATAGCGTACTTCTTTTTCTTGCTTTCGTGGTATTCTTGCTAGTTACACTAGCCATCCTTACTAGCGCTTCGATTGTGTGCGTACTGCTGCAATATTGTTAACGTGAGTCTTGTAAAACCTTCTTTTTCGTTTACTCTCGTGTTAAAATCTGAATTCTTCTAGAGTTCCTGATCTTCTGGGTGTATTCAGCGAGTATCTACCATGGAGGTTGTAAAGTCT
+
::7<*/0//:/---////////54445<=;;;<A;???>6;;-4049:=8888?CBBA;A9933:6:689;;555::6:====*8828575-5555/55727727//.8949=A>>>??<>?===6@;--,,,,-,36772...766466----68662>8:7;@>D=??@A@>>>A8===<<1;7=87////(-779(,,,,,,6<76/555)5555959477278955//)/0546/.-06332-35699499662222222267278626605-2266),,,,
@ATNG8:03407:00762
GATGGTAGCGAGCGAGTGTGTATACCAGAAGATCAGGAACTCTAGAAGAATTCAGATTTTTAACACGAGAGTAAACGTAAAAAGAAGGTTTTACAAGACTCACGTTAACAATATTGCAGCAGTACGCACACAATCGAAGCGCAGTAAGGATGGCTAGTGTAACTAGCAAGAATACCACGAAAGCAAGAAAAAGAAGTACGCTATTAACTATTAACGTACCTGTCTCTTCCGAAACGAATGAGTACCTCTCAGACGCTCGTCCTAATCGAGGTTGTAAAGTCT
+
AAAA>BBBECC>@@@@CCCCBBCBB?BEDAECCB>?=?=@@BBBBB?BB?B>BAB;;<;;*;?CCCCDDCCCBA;@?;;;;;*;;995444&/994///9::<?@7?<?A=???>AAAABBBBBDCCCCCBB?AD@@=@BCAAA??<@?AAA?CCCDCCCC?CBBBCC?CA>CBC@AA@@?8;:;5;?DED/@=7;///<=@A@<A;@@@@<@<@>BBB=@@@@@BB?C?BBB>DBD?CCCCA@@@BBBB@@BBB=<@BAA:?A<AAB>>:>=AAAC9>888
@ATNG8:03386:00829
GATGGTAGTGTCATATGAGAGTGTGTACTCATTCGTTTCGGAAGAGACAGGTACGTTAATAGTTAATAGCGTACTTCTTTTTCTTGTCTTTCGTGGTATTCTTGCTAGTTACACTAGCCATCCTTACTGCTCTTCGATTGTGTGCGTACTGCTGCAATATTGTTAACGTGAGTCTTGTATAACCTTCTTTTTACGTTTACTCTCGTGTTAAAAATCTGAATTCTTCTAGAGTTCCTGATCTTCTGGTCTACTACACTGTACTCTACCATCGAGGTTGTAAAGTCT
+
66=B:>>B?=666<<;;:;<<<;>><555;;A?@@CC>CC@C8><<;;9:5::<<>:=:=B=C9CA@@@?;;>>>9;7;;;)??:000@@7@:<<6::;8<@488::@B?CCCCDCA@=@AA<@>@CCCCECC@CCCCACCCBBABBBCCBBBBBD?C;;7;B?B?BCBAABB<;9;;<;C@C@C@BBDDH5DCAAB9;;CCCCABCA=AA@A,@BBBHAGACE@BCBCBCB@C@CCCCBB>AAB@@@ABCBBCCA@@BCCCCCDDACCCCBB?C@CCCC>C@@@
@ATNG8:03400:00806
GATGGTAGAGTATACATGTGTATCTCCAGAAGATCAGGAACTCTAGAAGAATTCAGATTTTTAACACGAGAGTAAACGTAAAAAGAAGGTTTTACAAGACTCACGTTAACAATATTGCAGCAGTACGCACACAATCGAAGCGCAGTAAGGATGGCTAGTGTAACTAGCAAGAATACCACGAAAGCAAGAAAAAGAAGTACGCTATTAACTATTAACGTACCTGTCTCTTCCGAAACGAATGAGTACACATCGTCGTGTCGTGCTACCATCGAGGTTGTAAAGTCT
+
44;=7<=C@BAA///7799977///95-//5/////4.505=<>@9949=;?=?@996@@@+C?BBABBBD;;;A<?>;9999$9<886888.9::8:88<?BCBB?B?BC=@?@7::==BDCBGDBBBBCCC?BCCC>ABBBBAAB;?;?==9?BAABBBC?BBAAAA>DD>>88<?A@@@5<:94:9:::)6<46///=<??C<A;?@@E;>;>@DCC@CCCBBBC@D?CBC>CCC?BBCBBCCCBAAACCCC@@@BB?@?EGD@AAABBB?B?BA@A:A9::
@ATNG8:03415:00794
GATGGTAGGTGCACATGAGTGTATCCAGAAGATCAGGAACTCTAGAAGAATTCAGATTTTTAACACGAGAGTAAACGTAAAAAGAAGGTTTTACAAGACTCACGTTAACAATATTGCAGCAGTACGCACACAATCGAAGCGCATTAAGGATGGCTAGTGTAACTAGCAAGAATACCACGAAAGCAAGAAAAAGAAGTACGCTATTAACTATTAACGTACCTGTCTCTTCCGAAACGAATGAGTACTGCGTCTCACTCTCGCCTACCATCGAGGTTGTAAAGTCT
+
::955;;@?BCB><<<=BCBD@@;:47<?9?@@?;;6;?ACCCCBC@BB>A<@B?:9:9:.;@FFCBCCBBBCC?CBAAAAA,@>9=5999+7=<8<A<BBBA?A7:5:D?B?@=?CBBCCCCCCBBBBCCC?CABB>BBBBBC@C<?<><<;>BBBBBBB?BBBBBB>B@;AAA;AAABA:7<<878898(8:48;>?BBBBE?B@BC@@=?>BBBCA:<99<9:98><@BB:ABB??CDAAAA@@????@?AAAA?AAD;=<<7<=;9996>155;?79;;>
@ATNG8:03417:00801
GATGGTAGGTGCAGCATGAGTGTATCCAGAAGATCAGGAACTCTAGAAGAATTCAGATTTTTAACACGAGAGTAAACGTAAAAAGAAGGTTTTACAAGACTCACGTTAACAATATTGCAGCAGTACGCACACAATCGAAGCGCAGTAAGGATGGCTAGTGTAACTAGCAAGAATACCACGAAAGCAAGAAAAAGAAGTACGCTATTAACTATTAACGTACCTGTCTCTTCCGAAACGAATGAGTACGATGAGAGAGCTCTCTCTACCATCGAGGTTGTAAAGTCT
+
;;:B=?<?8<:<///:::@BAA99:B?BBB???<>@>6?=@C@@@BB@CB@BACBBBBDDD2DAEECBCBBABBA9A@;;;;;*;=9<5944&39;7;@AABBBBB?B?@@<@9949B==BBBCCBECBBBBC@CCBC?BAA@BAAC4:6:::6;CAABBBB?BBBBBC?CD?AAB>>>ABC99560699::*9<9=888??@>><>>A@@@:>:=ABBB@CB;;;BB?B?CDE>A???AAABBDBBB>>>BAB@@>>::;?>888=>>>;;;=B8;;BC:=888
@ATNG8:03406:00867
GATGGTAGTGTCATATGAGAGTGTGTACTCATTCGTTTCGGAAGAGACAGGTACGTTAATAGTTGAATAGCGTACTTCTTTTTCTTGCTTTCGTGGTATTCTTGCTAGTTACACTAGCCATCCTTACTGCGCTTCGATTGTGTGCGTACTGCTGCAATATTGTTAACGTGAGTCTTGTAAAACCTTCTTTTACGTTTACTCTCGTGTTAAAAATCTGAATTCTTCTAGAGTTCCTGATCTTCTGGAGATATCATCAGCGAGCTTCCATCGAGGTTGTAAAGTCT
+
CDDC@CCCCCCCCCCBBBBBCCBCA@?@@@:;6;BAB=CC@C@CCCCC@@@AEDBB?B@@=::*--(-79;BBCAA?@@EFE2AA?BBBD?@@@C@BBB=AA89:ABBB@CCCBBBBF?A??:<9AABB@A@@7;;BE>CBFCDCDDDBBAAAAAB?CCB?BB?B?BBBBBDBA@;?;;;;.;5;<;;;;.9???B=ABCCCCBA@@49999$9@@CJ@J@BC@BCCCBBA>A@AAACCC?BBB@CD::;CCBCBCIGCCBBA?C?BBBBBB?C>???D>EBBB
@ATNG8:03418:00853
GATGGTATCGAGCGAGTGTGTATACCAGAAGATCAGGAACTCTAGAAGAATTCAGATTTTTAACACGAGAGTAAACGTAAAAGAAGGTTTTACAAGACTCACGTTAACAATATTGCAGCAGTACGCACACAATCGAAGCGCAGTAAGGATGGCTAGTGTAACTAGCAAGAATACCACGAAAGCAAGAAAAAGAAGTACGCTATTAACTATTAACGTACCTGTCTCTTCCGAAACGAATGAGTACCTCTCAGACGCTCGTCCTACATCGAGGTTGTAAAGTCT
+
BB@@>ABBCCBAA;;;BCCCAAA@B?BCC@CBB@??<?=AABCCAA=@D?C@B>@9::;;*;=CDDC@@@B;;;-;?9999*5@4>.944&4;;3455::>=>><>?BB?BBB?B???CBBBBCBBBBCCG@BBCC?AABBBBBG>@;>00,0><<<?BB>BB@AAA?AA=@AA;??BCC>B;;5;;;:;+:@:?889>>>>>:>:==DD:=:>@BBB?BB@@@AB=@>@BK>BBA?BBBBAAA@AAAA@@::00/<:;?=B@>>>?>?>;@:==@@9@===
@ATNG8:03379:00895
GATGGTAGCACACGAGATCTCATCGTACTCATTCGTTTCGGAAGAGACAGGTACGTTAATAGTTAATAGCGTACTTCTTTTTCTTGCTTTCGTGGTATTCTTGCTAGTTACACTAGCCATCTTTACTGCGCTTCGATGTGTGCGTACTGCTGCAATATTGTTAACGTGAGTCTTGTAAAACCTTCTTTTTACGTTTACTCTCGTGTTAAAAATCTGAATTCTTCTAGAAGTTCCTGATCTTCTGGATACACTCATGTGCACCTACCATCGAGGGTTGTAAAAGTCT
+
ABCC<ABBB@@A?A@9;:B;9;5==B<::BBC@CBBB=A=:B;@@?A?AA?BBCDC?C?BCBB=B=BA@@AAA<>;AAAAA.88/;===7=BBB?BBB?BA:=>??@B=AAAC????<?=;;;1;===>>>@<@=>>@@@=>>@@@AAAB>>>D:>>?=BA;?9>@AAA??AA<A@@@@3@=A:<8777*69222(,,,,,,7889:>>>>.9:88827;<<4<;;7:5::171777;;<=?==:=966>766::>>>===8=>>9====::<1938/---(-392
@ATNG8:03385:00905
GATGGTTGCATCATGCATATCTCACCAGAAGATCAGGAACTCTAGAAGAATTCAGATTTTTAACACGAGAGTAAACGTAAAAAGAAGGTTTATCAAGACTCACGTTAACAATATTGCAGCAGTACACACACAATCGAAGCGCAGTAAGGATGGCTGGTGTAACTAGCAAGAATACCACGAAAGCAAGAAAAAGAAGTACGCTATTAACTATTAACGTACCTGTCTCTTCCGAAACGAATGAGTACGATGAGAGAGCTCTCTCTACCATCGAGGTTGTAAAGTCT
+
BCCF@CADCGCBBBCCBAAABAAAB@FCD@BAA:::?A?AAA887C?CE@C??>:88888(84::@>>>??@@A4<<;;9::':=:@+//)---53----::<550458;98848?BBBCDDCCCCCBBD@@<@C995:BA@@@994;@BBB@BCB@BBBD@CBABBB?BB>BBA?AB@@A<????>>?>>/>B=B=<=ACB@@=@:===>8<6<>@@@@CCBBBBB=A?AAA;A>?<?BAABBBBB>AA==<BB@@>=>A?>>><AA@@@A<?<?AAC9>>>>
@ATNG8:03383:00986
GATTAGGCACTGCGCACACATCCCAGAAGATCAGGAACTCTAGAAGAATTCAGATTTTTAACACGAGAGTAAACGTAAAAAGAAGGTTTACAAGACTCACGTTAACAATACTGCAGCAGTACGCACACAATCGAAGCGCAGTAAGGATGGCTAGTGTAACTAGCAAGAATACCACGAAAGCAAGAAAAAAGAAGTACGCTATTAACTATTAACGTACCTGTCTCTTCCGAAACGAATGAGTACGTGTGACGTACGTGAGCTACCATCGAGGTTGTAAAGTCT
+
A;;2;@<@;9:EBBBCCCCCCCC?CAB?ACCD;;9;@CBBBBCC?BC?C@BA@?????.??ABB887?BBBB9?>999::*:C>B5<<09=965556=<>>>9<>AC@CBBBCCFBAACCCDDCBBB:;8;????BBBBAA993<<@;:29@@@ABBB=A?AAAA>AA<@:938885<37975<><=<='66/6///538;=7>;>;;<;A;?9@@?;>?<@@??>A>ACC=AA@>@AABBBCABB??@DCBDA@@BBBBBBB@BA???A<@:?;;=4??::
@ATNG8:03397:00988
GATGGTAGGCGAGAGTGAGACGCAGTACTCATTCGTTTCGGAAGAGACAGGTACGTTAATAGTTAATAGCGTACTTCTTTTTCTTGCTTTCGTGGTATTCTTGCTAGTTACACTAGCCATCCTTACTGCGCTTCGATTGTGTGCGTACTGCTGCAATATTGTTAACGTGAGTCTTGTAAAACCTTCTTTTTACGTTTACTCTCGTGTTAAAAATCTGAATTCTTCTAGAGTTCCTGATCTTCTGGTATACACACTCGCTCGCTACCATCGAGGTTGTAAAGTCT
+
////)///)/<@?ACBBBBB@ABA@@@A???@9?<??8=>9=9554==:>8:=BAB<>497998>58<BCB;85?<?====.<=:=889*6@=?9?>><AB=@888>>5;9<<><==;>>>;><???885<<7=?>><>?AA@@?>>=>A?;67:7///499393=@@@@@A;;7;@AFE5A<@;>>AAA/?>>>A9@@A;:;A?>=08777(7:99A=B<@?;AAAA@?>=A=CAA@@A5<<>;??;;;???>>>>=>@??<<<9>99;;959/666606:78
@ATNG8:03398:00946
GATGGTAGCTCGCTGATGATATCTCCAGAAGATCAGGAACTCTAGAAGAATTCAGATTTTTAACACGAGAGTAAACGTAAAAAGAAGGTTTTACAAGACTCACGTTAACAATATTGCAGCAGTACGCACACAATCGAAGCGCAGTAAGGATGGCTAGTGTAACTAGCAAGAATACCACGAAAGCAAGAAAAAGAAGTACGCTATTAACTATTAACGTACCTGTCTCTTCCGAAACGAATGAGTACTGTATCTATGTGTGCGCTACCATTGAGGTGTAAGTCAT
+
@@@B=@@BBB=>>>?CCCBBB;99505=?:<BCA:95:>AAAABAE@BB?B>;:000000'//555B>7757<;49:99599(:@;@4999&0=95/0/988:::4><??=@AA?CBBBBCCCBBBBBCFBB?BCAB>BBA@AA993;>A9:5:A@ABCEC?BBCDBB???;?@?:==;;;19976=@AAA/@@<@;;;BC=;;5;5;<?>5;6;>BAB?AAAAABB@B?CDH>BAA>ABBBBBBBBA@@B:::=B@==;;;?==8:<1633)----(-3333
@ATNG8:03399:00976
GATGATATATGCACGCTCTACCAGAAGATCAGGAACTCTAGAAGAATTCAGATTTTTAACACGAGAGTAAACGTAAAAAGAAGGTTTTACAAGACTCACGTTAACAATATTGCAGCAGTACGCACACAATCGAAGCGCAGTAAGGATGGCTAGTGTAACTAGCAAGAATACCACGAAAGCAAGAAAAAGAAGTACGCTATTAACTATTAACGTACCTGTCTCTTCCGAAACGAATGAGTACGTGTGACGTACGTGAGCTACCATCGAGGTTGTAAAGTACT
+
9;;;;;;<<<<;;<<;7::00*/772/55@?;7@:C@@BA:;6;@;?=@>==<=<=)9/9?@@@>??999+99;4444$5<8>.66606<=9>@;@BBA@B6;5;?9?AA=?A?9;9CBBCBBBBDDD?:::B?ABBBBBBC=A=A@@<@@AAADBD>::9????BB?BBB990666,---(-2222'260....777..).4333605.55=49295<=::B8C8<@B<>>>7000////833529:>;<;<93333333,377775.5+2...'.33..
@ATNG8:03416:00987
GATGGTAGCACGAGTCACTCATATCCAGAAGATCAGGAACTCTAGAAGAATTCAGATTTTTAACACGAGAGTAAACGTAAAAAGAAGGTTTTACAAGACTCACGTTAACAATATTGCAGCAGTACGCACACAATCGAAGCGCAGTAAGGATGGCTAGTGTAACTAGCAAGAATACCACGAAAGCAAGAAAAAGAAGTACGCTATTAACTATTAACGTACCTGTCTCTTCCGAAACGAATGAGTACTATGTAGAGCTCTATACTAATCGAGGTTGTAAAGTCT
+
BBBB;;:DCCCC@DDCB@ABCCCCCADCD?CCBB998:?BBCCCCC@BB@B@???BBDCC3C?DD>?@A@A@@@8>@;;;;;*;B>@59::&9@@96;6@CBBBC=?=?C?ABB?BBBBCCCBCDDDBBBCC@CCBB?CBBA????:?<@:97:AAACDAA?BBCDBC>AA@BBA=<<:;:/:::4;>>?>/>D;@888@@@AA<?<?@?@=A=??B@@<@@@@BBB@D?BBB=BBB?CBBBBCBAA@==AAACA@@;;<>=>B=??>>>=C7::>>3;;;;
@ATNG8:03418:00975
GATGGTAGTATATCGCGTCGCTATCCAGAAGGATCAGGAACTCTAGAAGAATTCAGATTTTTAACACGAGAGTAAACGTAAAAAGAAGGTTTTACAAGACTCACTGTTAACAATATTGCAGCAGTACGCACACAATCGAAGCGCAGTAAGGATGGCTAGTGTAACTAGCAAGAATACCACGAAAAGCAAGAAAAAAGAAGTTACGCTATTTAACTATTAATGTACCTGTCTCTTCCGAAACGAATGAGTACATGAGATATACGTATGCTACCATCGTTCGGTCAGAGTCT
+
::;;:>BBBBCCCCCBABA:69BBC@DCC@B?BAA;;5;;@???@AA=BB6:6:@>:::::'90/////33388;2;///<<<+;<7<,566&5557<5559:4448-3-3;-34<488336=;;;=;::<;<@<898?9887===@A?A?B?>:>>>=><=>;>><@?@>BB>BB>3:7....&...(-79999%660--)--456222'2377883832228:.733..-626*--9.6--)--7./577//////8;;/55577797<277:994885///555788
@ATNG8:03409:01029
GATGGTAGTAGTACACTAGTCATACCAGAAGATCAGGAACTCTAGAAGAATTCAGATTTTTAACATCGAGAGTAAACGTAAAAAAGAGGTTTTACAGACTCACGTTAACAATATTGCAGCAGTACGCACACAATCGAAGCGCAGTAAGGATGGCTAGTGTAACTAGCAAGAATACCACGAAAGCAAGAAAAAGAAGTACGCTATTAACTATTAAACGTACCTGTCTCTTCCGAAACGAATGAGTACGTTTGACGTACGTGAGCTACCATCGAGGTTGTAAAGTCT
+
4945.5<<<@CC<<<;554<4556;9<:@=9;0>00)0)//7/45<0547:433333333$31777799988777.77333333#33/4;;;.9///668655:;6;59@<>>><A>>=C:;;@@AAAABBB?BAA@=@>>>>>>C9?;@??;@?@DBCBC?BBBCC@=;;:////55799.75718==>?/==8=888==D==:=:=<::189(8;@??>ACCCBBD?B?BCC>CCC799BBBBBBBB=A?>A???;;;;;;>>>8:;;@;;6;7;7==6==//
@ATNG8:03377:01070
GATGGTAGTGTCATATGAGAGTGTGTACTCATTCGTTTCGGAAGAGACAGGTACGTTTAATAGTTAATAGACGATAACTTATTTTCTTTGCTTTCGTGGTATTCTTGCTAGTTACACTAGCCATCCTTACTGCGACTTCGATTGTGTGCGTACTGCTGCAATATTGTTAACGTGAGTCTTGTAAAACCTCTTTTTACGTTTACTCTCGTGTTAAAAATCTGAATTCTTCTAGAGTTCCTGATCTTCTGGGATGTGTGCGCAGTGCCTATCGAGGTTGTAAAGTCT
+
888=??@C>;;;;;;<<::<<555;:99////)/77<5;<:?:666:7773//////(/)/338-4.4//77///:599)////&39;13///(////)//3-3328888:;8<666;=>>:<;;:=6;:///////)//995<<<665799///889993-//)-606(//8-//=<<7=////&/)//////$//444)444455955549999(5555<7<:>?9;99///739277444:7;:>>3>///77:<5//////)/;/45==8:5:449(////
@ATNG8:03394:01069
GATGGTAGGACGAGCGTCTGAGAGGTACTCATTCGTTTCGGAAGAGACAGGTACGTTAATAGTTAATAGCGTACTTCTTTTTCTTGCTTTCGTGGTATTCTTGCTAGTTACACTAGCCATCCTTACTGCGCTTCGATTGTGTGCGTACTGCTGCTATATTGTTAACGTGAGTCTTGTAAAACCTTCTTTTTACGTTTACTCTCGTGTTAAAAATCTGAATTCTTCTAGAGTTCCTGATCTTCTGGGCAGACTCTCACACGCCTACCATCGAGGTTGTAAAGTCT
+
4445.5:<=AAA@A;;;;<<<?>B?BBBAAAA?AHHH?BB?C@;;;CCCG@CCBBC@C@CBBB@D@BBBCCCCBB@CBCCC1BB@BBBB>BDBB?BAD@BB?@@CBCCACBBCCBCC?BBD@C@DCCBBBBB?BCCC?BBCCCBAABBCBBBBBBBBCC?@@>@>BBBBBBAAB9@?>@>7>;@9???@@0@BBCC>CCDCDCCDCB@DKEK5CA@AC@G@CC?BCCCCCC@C?AACDDD<?>CC>CCCCCAABCCBBBCC@BCD@CACCDD?B=?>??9@999
@ATNG8:03375:01113
GATGTAGTCTCAGATAGTCTATAGTCTCATTCGTTTCGGAAGAGACAGGTACGTTAATAGTTAATAGCGTACTTCTTTTTCTTTGCTTTCGTGGTATTCTTGCTAGTTACACTAGCCATCCTTACTGCGCTTCGATTGTTTGCGTACTGCTGCAATATTGTTAACGTGAGTCTTGTAAAACCTTCTTTTTACGTTTACTCTCGTGTTAAAAATCTGAATTCTTCTAGAGTTCCTGATCTTCTGGGTCTCTCTCTCACGCACTACCATCGAGGTTGTAAAGTCT
+
BCCDCCCBBBBBCAB=CB==@A?@@A@@????AAE?DJ@E@CD@@?@?7>:>@@<<9==00)/)//9<<555<455==='443(37;;199;;6;;=9==6699>/0*/:000@AC<?@@?@=A@@@A>@?<?BAC@DED=@@BA@@@@>@==:65667==.5.555556:<<795555'5.5555555$55;::)56>555544:)////$/////)/4:<7555:::=9=9==<@@<><>@@8<999A@A?@??>::9@@BB@BBAB??9<8;777)7733
@ATNG8:03377:01131
GATGTAGCGCACACATAGATACAGTACTCATTCGTTTCGGAAGAGACAGGTACGTTAATAGTTAATAGCGTACTTCTTTTTCTTGCTTTCGTGGTATTCTTGCTAGTTACACTAGCCATCCTTACTGCGCTTCGATTGTGTGCGTACTGCTGCAATATTGTTAACGTGAGTCTTGTAAACCTTCTTTTACGTTTACTCTCGTGTTAAAATCTGAATTCTTCTAGTGTTCCTGATCTTCTGGATAGCGACGCGATATACTACCATCGAGGTTGTAAAGTCT
+
BCBBBCCCBBBBAB@@@CCBBC@AABBA?>?;@@@A;AB?CICCBBCCB@BIECB<>=?FCC?C@@@ACBBA??;87777)8?;@@@@;@@@@=@AA=CB?BBBCCC@CCCCCDBB@B@@=@?BBCCECBB>BBAA=BCBA@@BBBBCBBBBBB?BCB?AA=A<??BAAAB;;5;;;;0;5;5;;AA3?@;;;6;BCCGCFBBB7;;;6;@@CD<A=AB?BCCBBCC@C>AABBBB?B?@=@AABBBBBCCBBDCBBBBBC@CBBCBC@C@BBA@:B:::
@ATNG8:03379:01097
GTTGGTAGCTCACGTACGTCACACGTACTCATTCGTTTCGGAAGAGACAGGTACGTTAATAGTTAATAGCGTACTTCTTTTTCTTGCTTTCGTGGTATTCTTGCTAGTTACACTAGCCATCCTTACTGCGCTTCGATTGTGTGCGTACTGCTGCAATATTGTTAACGTGAGTCTTGTAGAACCTTCTTTTTTACGTTTACTCACGTGTTAAAAATCTTGAATTCTTCTAGAGTTCCTGATCTTCTGGCTCTCGTAGACAGATACTACCATCGAGGTTTGTAAAAGTCT
+
EC@D?BBCCCCCCCBAA@ABBBBBCCCCCCB@=@>>>6;;5;@BBBCCCC@BCBCC>A>ACCD?A=BBBBBAABB?BBCCC3??;?>>>8=BAB?BCC?BB<978???<??AA@>A=;AAC9>9>>>=A888:>>>>:@>>>;;;BAAAAAA@@@<>=<:=@<@=??A@@@@AA=B>>>><>:>:888777%8<777.666/..33396;999)9..).6250664------@6@7>@=>>B=@??=@@?@@B>>>>>=>>9666//,/:=>@A188*/////)----
@ATNG8:03385:01094
GATTAGATACTCGCTGATACACCCAGAAGATCAGGAACTCTAGAAGAATTCAGATTTTTAACACGAGAGTAAACGTAAAAAGAAGGTTTTACAAGACTCACGTTAACAATATTGCAGCAGTACGCACACAATCGAAGCGCAGTAAGGATGGCTAGTGTAACTAGCAAGAATACCACGAAAGCAAGTAAAAGAAGTACGCTATTAACTATTAACGTACCTGTCTCTTCCGAAACGAATGAGTACGTGTGACGTACGTGAGCTACCATCGAGGTTGTAAAGTCT
+
DBB@ACCCBBCBBBDCCCCCCCC;CCC?BBBA@@<@?BBBAAAA<@@>A>AA@@=AAA.A:<<>???AA::909;=@@@@0AC>C5<;<6;BB=@@@BCCCCD?B?BD@BBB=??BABBCCDCBBBCBBB?BCBB?ABBAAB@@<?=@9:6:AAABCCD?BBB@@??CC?>==?BB?AA9@=<7;<;;<2=A<A888AAABA<A:?=<==A;?@C?@;?????AC<?=@CB=B??<?CBCCCA???B>BCCCCBBACBBBCCC?@@@CCC?A<=>AD:BB::
@ATNG8:03391:01102
GATGGTAGATACTCGCTGATACACCCAGAAGATCAGGAACTCTAGAAGAATTCAGATTTTTAACACGAGAGTAAACGTAAAAAGAAGGTTTTACAAGACTCACGTTAACAATATTGCAGCAGTACGCACACAATCGAAGCGCAGTAAGGATGGCTAGTGTAACTAGCAAGAATACCACGAAAGCAAGAAAAAGAAGTACGCTATTAACTATTAACGTACCTGTCTCTTCCGAAACGTATGAGTACGAGAGAGCACACGTGTCTACCATCGAGGTTTAAAGTCT
+
9:@=9?@CCC::;@<@ABDDBBCCD=ABC?CABBAA>A?BBBBCBB?BB>B>AA@<<AAA/A;AA@@>>>===>4>>;;;;;*;B@C5;;;6;BD?@;69ABCCC?A?CC@;::9::BBBABBCCCBBCCDC@CBBB>ABBBBB@@=A@D9::9CAAAAAB@>>>BCC?BB?AAA???AAD187:988777(8>:?;;;A@AAA=B;@@AA<><>ACCB@BBCCBAA>A?BBB>BAAAAACCCCC@AAB@<>@@:::???>?@:;7<AAADD=DD:@@6;;:;
@ATNG8:03404:01189
GATGGTAGCTCGCTGATGATATCTCCAGAAGATCAGGAACTCTAGAAGAATTCAAGATTTTTAACACGAGAGTAAACGTAAAAAGAAGGTTTTACAAGACTCACGTTAACAATATTGCAGCAGTACGCACACAATCGAAGCGCAGTAAGGATGGCTAGTGTAACTAGCAAGAATACCACGAAAGCAAGAAAAAGAAGTACGCTATTAACTATTAACGTACCTGTCTCTTCCGAAACGAATGAGTACACATCGTCGTGTCGTGCTACCATCGAGGTTGTAAAGTCT
+
@AEF>@<CB?==<<;;;666;;;>>:>>@7;8;///6:1568///9397373//(///666'63579;:8::222'2255555$5;7<.555&5<;.555<=<<=A=A?@@=@??9?>>?ACICGDCCCBBBC@BBBB>A?>>A?@A8@;@::6:C???CBB@BBCCAB@BC????988@@A1;8818::::*7716///<=@AD;A<AB>><>;>?BBB?BCCBBBB=?>?CF>BBB?BBBBBBBBBBA>=@CCA@@BBBCBBCB?AAABCC?B?BBAD;DAA=
@ATNG8:03418:01162
GTGGTAGGCACTGCGCACACATCCCAGAAGATCAGGAACTCTAGAAGAATTCAGTTTTTTAACACGAGAGTAAGCGTAAAAAGAAGGTTTTACAAGACTCACGTTAACAATATTGCAGCAGTACGCACACAATCGAAGCGCAGTAAGGATGGCTAGTGTAACTAGCAAGAATACCACGAAGCAAGAAAAAGAAGTACGCTATTAACTATTGACGTACCTGTCTCTTCCGAAACGAATGAGTACGTGTGACGTACGTGAGCTACCATCGAGGTTGTAAAGTCT
+
BBB?BAA>B@BBA@ABBBBBB@@@=@EIAKDCBCCABAEDDCCCC?CC?B?CA><=<==&==@AABA@@@00,//;77777'9949.55505=B?CDCCCBBCC@D<@A?BA@>A@ABBBGCCCBBBCCBB@AAAB@BBBBA@AB?B?B@@=@BBAADBB=??CBBA?CD?AAA=@@A@8888;?AAAA/7717///::?AA=A=B???<ACCCFCC@CBBBAAA895:CC:AAC@AAABBBBBBBBBECCBBBBBBBBBBBB?BCAABD?B<>>>A7AABB
@ATNG8:03373:01256
GATGGTAGGCACTGCGCACACATCCCAGAAGATCAGGAACTCTAGAAGAATTCAGATTTTTAACACGAGAGTAAACGTAAAAAGAAGGTTTTACAAGACTCACGTTAACAATATTGCAGCAGTACGCACACAATCGAAGCGCAGTAAGGATGGCTAGTGTAACTAGCAAGAATACCACGAAAGCAAGAAAAAGAAGTACGCTATTAACTATTAACGTACCTGTCTCTTCCGAAACGAATGAGTACTATAGACTATCTGAGACTACCCATCGAGGTTGTAAAGTCT
+
CEBB>BDC@CDFHFA<ACCBBAA@@:@>C?BAAA;;698@@????C?B=@E@AA><<><=,=;@AABBBBBBBA8>=95555$5>7<.555&5;;65666>><>>8A>@B>?AA@BBCBFGCDCBBCCCAAA@BBBC>??CCDCCC?D@C997:BDBCCCC@CCCAAA?BB?BAA8;6<>>18//*/;>>>,771;===?>ABB<@<??>B<@<??BCC?CBBCBCB=@=?HF>AAA?BBBBBBBB@@@@A???ACBBACDBBABB=BDEBCC>A>ACCC=B?::
@ATNG8:03389:01259
GATGGTAGGCGACATACATACGCGCCAGAAGATCAGGAACTCTTAGAAGAATTCAGATTTTTTAACACTAGAGTAAACGTAAAAAGAAGGTTTTACAAGACTCACGTTAACAATATTGCAGCAGTACGCACACAATCGAAGCGCAGTAAGGATGGCTAGTGTAACTAGCAAGAATACCACGAAAGCAAGAAAAAGAAGTACGCTATTAACTATTAACGTACCTGTCTCTTCCGAAACGAATGAGTACCTCTCAGACGCTCGTCCTACCATCGAGGTTGTAAAGTCT
+
9945.555.5559;;;=<<<====A@><@=994999.4.4:43-38:-437<699;555555#58<<666<=====2;<;;;;;$9:;:9999+:@<8<B>CBAAAA6:29?9?@@;ABBBBBBDDCCCCBA@@>AA:;49<<784A?:@;9:9.499555<;74855?>4:;,333.3=??>9;75,2;===*5703...8;?BA<B;????=B<@@FBA?CGCCCCD?B?BBA<AA@=ABBBBBB?B@AACBB>@:?>?>>:=>?8788888<A8====4:;;;
@ATNG8:03389:01263
GATGTAGAGAGACTTAGCGCACCCAGAAGATCAGGAACTCTAGAAGAATTCAGATTTTTAACACGAGAGTAAACGTAAAAAGAAGGTTTTACAAGACTCACGTTAACAATATTGCAGCAGTACGCACACAATCGAAGCGCAGTAAGGATGGCTAGTGTAACTAGCAAGAATACCACGAAAGCAAGTAAAAGAAGTACGCTATTAACTATTAACGTACCTGTCTCTTCCGAAACGAATGAGTACTGCGTCTCACTCTCGCCTACCATCGAGGTTGTAAAGTCT
+
BCECC@@@CDDEAA>ACCCBBCC=A@A@EDAA??<>=AABBBBA;@@=@>@A@@@A@@2@=B??;;<>>BBB6==88888(8:7:1656&5::39=7>AA>>>=C<@?;>>>=@@>AAAAAA?===?AAA9=>>@<==>?@@@>9?:>::7:????>AA;AA===>:?A;???7;;<A@6><>:=@@@@6@A<??@@AA?AA<A<A?>>:>9==@@A:@@@@;99:?;AAA9:::=@??C;;;>==B???AAAAAAAAA;AAA;>>>???:>8==AD7=<>>
@ATNG8:03398:01272
GATGGTAGCTCTGCTCTGACTCTCGTACTCATTCGTTTCGGAAGAGACAGGTACGTTAATAGTTAATAGCGTACTTCTTTTTCTTGCTTTCGTGGTATTCTTGCTAGTTACACTAGCCATCCTTACTGCGCTTCGATTGTGTGCGTACTGCTGCAATATTGTTAACGTTAGTCTTGTAAAACCTTCTTTTTACGTTTACTCTCGTGTTAAAAATCTGAATTCTTCTAGAGTTCCTGATCTTCTGGTATACACACTCGCTCGCTACCATCGAGGTTGTAAAGTCT
+
4445.5:99966<CBBBA@@@>@AB@@@CC::9:BC@>BB?C?BBCCCCC@CCCCC@C@CCBB?D@BABDCBBBC?DBCCC2BA?BBBC>CBFC?ABDACD@BBBDCD@BBBBCCDD@AAA?C?CBCCBB@@>?BBB@BBCCCBBBBCCAAACBB?BDD?AA?C?BAC@CDBCC@CBBBB9B?B?BCDCC0DDCDD>BBABBABBCC@CCCC5@@AAB<@>@C@C@??BBB?B?BCCBBB@BCB@CCBBBBBCCCC?AAAA@@BB=@BBBBB>A>AABB<C775
@ATNG8:03405:01247
GATGGTAGATACTCGCTGATACACCCAGAAGACAGGAACTCTAGAAGAATTCAGATTTTTAACACGAGAGTAAACGTAAAAAGAAGGTTTTACAAGACTCACGTTAACAATATTGCAGCAGTACGCACACAATCGAAGCGCAGTAAGGATGGCTAGTGTAACTAGCAAGAATACCACGAAAGCAAGAAAAAGAAGTACGCTATTAACTATTAACGTACCTGTCTCTTCCGAAACGAATGAGTACTACTCTCAGAGACACACTACCATCGAATCACGAAAGTCT
+
AABEACBCBBBCB=B==CDCCBBBC>AAA@CBBBB@B?BBAA>@A:@@,0*0=;>>@@@1?<AB>====885C;=672222$294;2777+6;>:>756==>AA=D;??<>>?<>>>>@@EB>=>?AAA@?;@BAA<???@?>>>:=9==>;?AAA@@??<?D>>>@;>>=@@@9<=;;;3:>@;AAAAA/;;7;???@>>>A<A=B<<>;>;<??>>9>>>>>>?;?=ACB9@==:=AAA@?>>@@@AA@@@AAA=;=?????:><;;?:?AAA???8?@A?
@ATNG8:03410:01261
GATGGTAGTCTCAGATAGTCTATAGTACTCATTCGTTTCGGAAGAGACAGGTACGTTAATAGTTAATAGCGTAACTTCTTTTTCTTTGCTTTCGTGGTATTCTTGCTAGTTACACTAGCCATCCTTACTGCGCTCGATTGTGTGCGTACTGCTGCAATATTGTTAACGTGAGTCTTGTAAAACCTTCTTTTACGTTTACTCTCGTGTTAAAAATCTGAATTCTTCTAGAGTTCCTGACTTCTGGAGATATCATCAGCGAGCTACCATCGAGGTTTAAAGTCT
+
9>?<8<=?B=<>><@@=@?;;<;@B@?89700)////)/<5<8666?<A<:==<<;7:7444;7=:BCBCC9904;-33333$3;=5<<=>7556<7<;<877)//999<9=AA@B??>;??@=?<BBBBBA000>>>;A@@@BBBBC@@@CBBAA?;::;?@<A<??AA;:9@A;?99::-59995999*55;;;)6599;<;:::.5555$4;;995;5;=7:;;0000)0:>::;C@CBC?B@@@BB;;;BA;;;BAABBB@BBAAAA9==+99,9999
@ATNG8:03431:00684
GATGGTAGTGTGTCTCTGAGAGTAGTACTCATTCGTTTGGAAGAGACAGGTACGTTAATAGTTAATAGCGTACTTCTTTTTCTTGCTTTCGTGGTATTCTTGCTAGTTACACTAGCCATCCTTACTGCGCTTCGATTGTGTGCGTACTGCTGCAATATTGTTAACGTGAGTCTTGTAAAACCTTCTTTTTACGTTTACTCTCGTGTTAAAATCTGAATTCTTCTAGAGTTCCTGATCTTCTGGGTCTCTCTCTCACGCACTACCATCGAGGTTGTAAAGTCT
+
499;055=BBBCA?;;;669CCBBBD??@?::49CDC>FAE@BBBBB;;8;BBAB>B?@@@C?C@A@@BCBB;;:;ACCD5BB?BBBE>AABC?AAA=;;5;;ACBGFCCDBBBDE@CCB@C?BBBA;;;;6;CCC?CBBBBBBBCCBBCCBBA?BAD?BB?C=??BBA@@CC>A;;;;.;<@5;;;;;*;D@AA;BABCDCAAAA5;;;.9C@?@<@?AD@A@@BCAA?A@CBBFBB?BBCC>CCCCCCBBBBBBBBBDCCB@??@CCC@B?A?>>7>?@@
@ATNG8:03450:00675
GATGGTAGTGTCATATGAGAGTGTGTATCATTCGTTTCGGTAAGAGAACAGGTACGTTAATAGTTAATAGTACTGATACTTCATTTTTCTTTGTTCTTTCTGTGGTATTCTTGCTAGTTACACTAGCCATCCTTACTGCGCTTCGATTGTGTGCGTACTGCTGCAATATTGTTAACGTGAGTCTTGTAAAACCTTCTTTTTACGTTTACTCTCGTGTTAAAAATCTGAATTCGTCTAGAGTTCCTGATCTTCTGGCTCTCGTAGACAGATACTACCATCGAGGTTGTAAAGTCT
+
:;<>:?>@C?=;;;<<:445555<<;:::==:===9155(,,(****(*,,(-75774:7;;;;4:544443333333393888888'777.33,7A;38;777133/4//(./...;7<=BBCBAA=@AC=A=AA@??=>>9=?@?<CC????AA@BBBB000@;?000/:582:?BABCCCB?B@@@>2?=@=99:::);A@>>6:0000/=>;B9B==B+BBABB7854CAAAAABBB@C?B@AABB?BBC@CABABGGECBBBBBAABA:;6;AB@AA>A;??@@;@:99
@ATNG8:03460:00651
GATGGTAGCTCTGCTCTGACTCTCTTACTCATTCGTTTCGGAAGAGACAGGTACGTTAATAGTTAATAGCGTACTTCTTTTTCTTGCTTTCGTGGTATTCTTGCTAGTTACACTAGCCATCCTTACTGCGCTTCGATTGTGTGCGTACTGCTGCAATATTGTTAACGTGAGTCTTGTAAAACCTTCTTTTTACGTTTACTCTCGTGTTAAAAATCTGAATTCTTCTAGAGTTCCTGATCTTCTGGGCTGCGCTGATATGCGCTACCATCGAGGTTGTAAAGTCT
+
4445.59;>;<<CCCHHA@@@>::@;>?CC?@>A=A@<BB@BBBBCCCCC?BBBCC?B?CCBA?B?BBBB<;;CC?BBDDD1CB=@@BE>BBAA=@A@;@A<@@@DBC@BFDBBACC@CBB?B@BDBBBBBC>AACC@CBBAAABDCCBBCBABB@DAA>AC@D>A@DCBCCCC=A@@@@7@>B;@A@A?,@ABBD;;;CDHCCBAA4;;;;*;AABA?C@BB@BBBCCBB>A>ACCCBC=@8::6::::BCCCDCCBBBCCCCC?CCCCCB?A=>988-8889
@ATNG8:03422:00710
GATGGTAGAGAGAGCTCTCTCATCGTACTCATTCGTTTCGGAAGAGACAGGTACGTTAATAGTTAATAGCGTACTTCTTTTTCTTGCTTTCGTGGTATTCTTGCTTAGTTACACTAGCCATCCTTACTGCGCTTCGATTGTGTGCGTACTGCTGCAATATTGTTAACGTGAGTCTTGTAAAACCTTCTTTTTACGTTTACTCTCGTGTTAAAATCTTGAATTCTTCTAGAAGTTCCTTGATCTTCTGGATACACTGCATGTGCACCTACCATCGAGGTTGTAAAGTCT
+
9995.5;;@CBBBBB;55::<<=ACBB@@@BB<@@@@9@<7?>BBBAAAA<??@>A6<7>?=:6@6:BBC@==;>=>==>>.88;;>>@7>B@>*0//(..(....3882899<@;;;<;;;=B<@@B897==;?A>?<>>??@@==>>=>>====88889@A5;7;==?=>>@A;>7777-7)/)/999:,67779-7-----699;6899-9//*-9272//+-7722*,,07),(-8556---,0565222---555...58388959535794846666-3366
@ATNG8:03423:00709
GATGGTAGCACACGAGATCTCATCGTACTCATTCGTTTCGGAGAGACAGGTACGTTAATAGTTAATAGCGTACTTCTTTTTCTTGCTTTTCGTGGTATTCTTGCTAGTTACACTAGCCATCCTTACTGCGCTTCGATTGTGTGCGTACTGCTGCAATATTGTTAACGTGAGTCTTGTAAAACCTTCTTTTTACGTCTACTCTCGTGTTAAAAATCTGAATTCTTCTAGAGTTCCTGATCTTCTGGTGTCTGATCTGTATCACTACCATCGAGGTTGTAAAGTCT
+
;;AA<?@BC@BC@?;=@@??>;45<@?;;<;>5@@@@;@<9<<<<<<@@=?BAAA=A=AA?=8B<@AB==<<;B?==;<;+::8=6677&2>=?<AAC@BA=?787<=8=>??A?>>;>AA=B;>>>A==>@<?A??7;;>>?>ABAAA>>;;;@::;;<@A=A<AAAAAAAAA;@@AAA5@:=9??>@>/>@A<=<=:::>>>==<08889(8<>>?<?=AA<AAD?=>A<A=A==?>@;>>>:?AAAAA<9<AAA>@@A@@@@=??=<=@;?6::@A9A;;;
@ATNG8:03445:00751
GATGGTAGCTCTGCTCTGACTCTCGTACTCATTCGTTTCGGAAGAGACAGGTACGTTAATAGTTAATAGCGTAACTTCTTTTTCTTGCTTTCGTGGTATTCTTGCTAGTTACACTAGCCATCCTTACTGCGCTTCGATTGTGTGCGTACTGCTGCAATATTGTTAACGTGAGTCTTGTAAAACCTTCTTTTTACGTTTACTCTCGTGTTAAAAATCTGAATTCTTCTAGAGTTCCTGATCTTCTGGGCTGCGCTGATATGCGCTACCATCGAGGTTGTAAAGTCT
+
44:<5;;DB<=>=<=;;>@<@>665<<<;?4907<<:1<>051666<<==854444.43444:4:5594;944.48.44:::$33-39::2:855.55:.445;:<<>CACCBBB@@@=AAA>A=BBAB;;;C?BBBB@CCCCDBBBB@@@BBBDD?BBB?CDAD>AAB=;;CLJBGBBBC6;5;=;;<<<*;BFDE>D;;;:9@956;CAC@1C????<@=AA=AAB@@@E@C>AABAAA?ABCC=CCCBBBBBCICGHDCBCBB@BB@@@?==;?:::/::99
@ATNG8:03466:00757
GATGGTAGGAGAGCGTCTGAGAGGTACTCATTCGTTTCGGAAGAGACAGGTACGTTAATAGTTAATAGCGTACTTCTTTTTCTTGCTTTCGTGGTATTCTTGCTAGTTACACTAGCCATCCTTACTGCGCTTCGATTGTGTGCGTACTGCTGCAATATTGTTAACGTGAGTCTTGTAAAACCTTCTTTTTACGTTTACTCTCGTGTTAAAAATCTGAATTCTTCTAGAGTTCCTGATCTTCTGGATATGAGTGACTCGTGCTACCATCGAGGTTGTAAAGTCT
+
4445.599455554999:<<<<=8>;;;@==:???C=CC?B?@@AEDCC@CBBBB@E@CCCC>B>BCBCBBCCC?ACAA@1@?=A@AA<A@BC:;;C?BB@AAACEFGIFCCCBAA=@@@=@@EBBBBBBB?AB@@=ABAACCBB@@@AA@A??=@BF@BB?BADBBCDDDBC>A;;;;.;>A5<;;<;*;;ABB=CBBBBB;;:C@CCCC1C;:9@;?;@C?@@@BE@@?@@BFDCCE?BBBACHCCCCBBACCBBCB@@@??<??AAAA>A?BBBD>CAAB
@ATNG8:03438:00793
GATGGTAGCGCGACGAGCGTAGACCCAGAAGATCAGGAACTCTAGAAGAATTCAGATTTTTAACACGAGAGTAAACGTAAAAAGAAGGTTTTACAAGACTCACGTTAACAATATTGCAGCAGTACGCACACAATCGAAGCGCAGTAAGGATGGCTAGTGTAACTAGCAAGAATACCACGAAAGCAAGAAAAAAGAAGTACGCTATTAACTATTAACGTACCTGTCTCTTCCGAAACGAATGAGTACTATGTAGAGCTCTATACTAATCGAGGTTGTAAAGTCT
+
BCDC?CBCBBBA;99@BBABBBAAA<AB@=>A@@::6:?@@A???B?CB?B?CCBBBBBB3A<??>B>AC@@@@599@@@@@,A@;;=<<<0<B=85;6@;??<<8?;??<?@B?BBCCCCCCBBCECCBDD@AA9:69AA898993;=B;:89BBBBAAA@DBBAAA=AB=AAA;;;;;:/:8818:::::%673//./88=8875;;8<>;A>;;@@B?AA@::9@=@9?AB;@AC7:9@AA@AB>===?AA;;;>A===@@B=>>===1817:;F:A;;;
@ATNG8:03465:00796
GATGGTAGGACGAGCGTCTGAGAGGTACTCATTCGTTTCGGAAGAGACAGGTACGTTAATAGTTAATAGCGTACTTCTTTTCTTGCTTTCGTGGTATTCTTGCTAGTTACACTAGCCATCCTTACTGCGCTTCGATTGTGTGCGTACTGCTGCAATATTGTTAACGTGAGTCTTGTAAAACCTTCTTTTTACGTTTACTCTCGTGTTAAAAATCTGAATTCTTCTAGAGTTCCTGATCTTCTGGATACACTCATGTGCACCTACCATCGAGGTTGTAAAGTCT
+
@>=@<>;;4;<@AC;;;;;?;BBBAECCDCCD@BCCC=BC?B?CCCDCCC?CCCCB?C@BBBB>C?CDDDBBB@B<9999*;@<@9;;6;CBC?BAC?A@=@@BBACACCCCCCDC?CCC?C?CDECBBAB?BBBB?CBBBCCBBCCCBBBBBB>AAA?AA>A?BBCBBBBCC>A@?@?7==@;9:9::*:AAAB>BBBBCCCBCCACDCD2BB@AA?B@BB@CBBBBBB?B@BCBCBC?BBCACCCBCDBCCAAABBBB>BAB?BBBBBB?B>===C:>>>>
@ATNG8:03439:00855
GATGGTAGCACACGAGATCTCATCGTACTCATTCGTTTCGGATAGACAGGTACGTTAATAGTTAATAGCGTACTTCTTTTTCTTAGCTTTCGTGGTATTCTTGCTAGTTACACTAGCCATCCTTACTGCGCTTCGATTGTGTGCGTACTGCTGCAATATTGTTAACGTGAGTCTTGTAAAAACCTTCTTTTTACGTTTACTCTCGTGTTAAAAATCTTGAATTCTTCTAGAGTTCCTGATCTTCTGGATACACTCATGTGCACCTACCATCGAGGTTGTAAACTCTATCAGCGA
+
ADLD@BB9;;66@@BBAAAAA@?:;>666=BC@BCC@8>>:=<AAA@@@=AA???=A00//:5:8;;:AAA?98633333$2506988908;33/3<;6<=>?;@A@@<@???@@>>:=AB=B=:::><;;;;????=CAAAA@@@@AA>>=A??6;:=<@B<B<AA@;;;@@>9<88898(89>4:6666)33222(,,,,,,275827888)55:455087;<7;99///9599@CB=<<///=7<;=BB>>>;;;AAAAA;>>:6:<<;;;-3-3799*--9992222227
@ATNG8:03444:00865
GATGGTAGTACATGGATAGACGACACCAGAAGATCAGGAACTCTAGAAGAATTCAGATTTTTAACACGAGAGTAAACGTAAAAGAAGGTTTACAAGACTCACGTTAACAATATTGCAGCGGTACGCACACAATCGAAGCGCAGTAAGGATGGCTAGTGTAACTAGCAAGAATACCACGAAAGCAAGAAAAAGAAGTACGCTATTAACTATTAACGTACCTGTCTCTTCCCGAAACGAATGAGTACTGCGTCTCACTCTCGCCTACCATCGAGGTTGTAAAGTC
+
5;;<055<5//://)////559555;6;<<9=;:554.4.44439<<8==2823345<<<<+<7;;666A>>:?>8::<@@@4994=6>?:>=C??@?A@AABB?B@AA>ABB?BBAAAA>A;;;@BBBCC?BBCC@CDCC@@@D=?;?8918><<984;6:8>9981396=BB?BB@@@88:9897777$9;5;999?==:9398;?@A=A<??????BA@@>//(/5..//(.:65;BA777>>=?<=887788===88187<4:52254(-(--22'--,
@ATNG8:03468:00879
GATGGTAGCAGACGTGACAGAGCGCCAGAAGATCAGGAACTCTAGAAGAATTCAGATTTTTAACACGAGAGTAAACGTAAAAAGAAGGTTTTACAAGACTCACGTTAACAATATTGCAGCAGTACGCACACAATCGAAGCGCAGTAAGGATGGCTAGTGTAACTAGCAAGAATACCACGAAAGCAAGAAAAAGAAGTACGCTATTAACTATTAACGTACCTGTCTCTTCCGAAACGAATGAGTACGAGAGTCAGAGCAGAGCTACCATCTAGGTTGTAAAGTCT
+
BCBC@BC@??>C>>=;<;;?@;<?C;>BC?BAA???>A>AAA???B?CH?B?AAAA=CDD/C8=<>AAAA;;:D;<:;;;;;*<B>A5;;;-:A?:9;6A@@<=B>A<BC?ABB?CC>?ADDCCBBBCCCCC@BBBB=?>@AAAAB?C@CAA>AAACCCCA=AAACAC?CC@AA=<?>=>>1;88188888(8:4;888BBBAA=A7;;=>:=<?AB@@>@BBBBBC?B?BCC>BBB?BBBCBBBAA<?=AACBD>>>??>>>A@<??>>>?8=7=;:9/??::
@ATNG8:03437:00938
GATAGAGACTGTAGCGCACCCAGAAGATCAGGAACTCTAGAAGAATTCAGATTTTTAACACGAGAGTAAACGTAAAAAGAAGGTTTTACAAGACTCACGTTAACAATATTGCAGCAGTACGCACACAATCGAAGCGCAGTAAGGATGGCTAGTGTAACTAGCAAGAATACCACGAAAGCAAGAAAAAGAAGTACGCTATTAACTATTAACGTACCTGTCTCTTCCGAAAACGAATGAGTACTGCGTCTCACTCTCGCCTACCATCGAGGTTTGTAAAGTCT
+
BCBBBDDCCBBBCCHCC@@?<@AC?BBBB??;>4:9ABBBB?AA=A=@ABAABBB1B>B<<::9<9;8808888EDE.>=:=5;;;-:<:6:///89:/818:>><@BC8;;>@@@==>@>>>>@@D<>::;<@?===::94:=<<=<@>>>@@==:>>>>@@<@A<AAA<@????9?@@<@@A@A/>><;;;BBC===<@<?BAB<@<@A@@@<??@@A@>5:45555(6;;8<==B???888=====A>>>?>>>9889188=<77)//)///8188;<
@ATNG8:03439:00918
GATGGTAGAGTATCATGTGTATCTCCAGAAGATCAGGAACTCTAGAAGAATTCAGATTTTTAACACGAGAGTAAACGTAAAAAGAAGGTTTTACAAGACTCACGTTAACAATATTGCAGCAGTACGCACACAATCGAAGCGCAGTAAGGATGGCTAGTGTAACTAGCAAGAATACCACGAAAGCAAGAAAAAGAAGTACGCTATTAACTATTAACGTACCTGTCTCTTCCGAAACGAATGAGTACGTGTGACGTACGTGAGCATCGAGGTTGTAAAGTCT
+
CHCB>BCDCCCJDCCCCCCCCBBBB?ABB?BBBBA@>A?CCCDDCD?BC@C@CCCBBBBB5C@CGCCBBBCCDD>C@@@@@@0@B>B5;;;5;@A?9:9ABCCBB?B?BB?BBB>AABBBCCCCCCCCCCCB?CCDD?BBBBBB@@<A?BAB?BCBB@@@B?BBBAAB>BB?@@@:<<;;;3:89477788(8=9>888BBBAA;A<@@@@;@=AAD9999B@@@AA@B@CDD>CBB?BBBBCCCC???BBBCCCBBBB>>?DCCB>><>=@@BB>CA??
@ATNG8:03464:00914
GATGGTAGCTCACGTACGTCACACGTACTCATTCGTTTCGGAAGAGACAGGTACGTTAATAGTTAATAGCGTACTTCTTTTTCTTGCTTTCGTGGTATTCTTGCTAGTTACACTAGCCATCCTTACTGCGCTTCGATTGTGTGCGTACTGCTGCAATATTGTTAACGTGAGTCTTGTAAAACCTTCTTTTTACGTTTACTCTCGTGTTAAAAATCTGAATTCTTCTAGAGTCCTGATCTTCTGGGTCTCTCTCTCACGCACTACCATGAGGTTTGTAAATCT
+
////)//;>066;;=A@;AACCCCBCCBBBBB?A@BD<A@=@;?AAAB??<?A9:9<@8@@BB8>=;B?::8885355555'5<49766.6833.33;689155666818::=????<>??=C<>=>B;::A<A@@@578AABA8;:@@@A;;:?6;::=AD<>;>@@@>>>@@<>>>DD;C=>988888(8=:@@6==;///;76:69:::,9666=7@6;:6:>><<:7717;9=--+-366.679==AAAABB@@@@@@@@==>9;7-33-33==-33=
@ATNG8:03453:00987
GATGGTATCGTATAACGTATATCTATGTACTCATTCGTTTCGGAAGAGACAGGTACGTTAATAGTTAATAGCGTACTTCTTTTTCTTGCTTTCGTGGTTATTCTTGCTAGTTACACTAGCCATCCTTACTGCGCTTCGATTGTGTGCGTACTGCTGCAATATTGTTAACGTGAGTCTTGTAAAACCTTCTTTTTACGTTTACTCTCGTGTTAAAAATCTGAATTCTTCTAGAGTTCCTGATCTTCTGGAGATATCATCAGCGAGCTACCATCGAGGTTGTAAAGTCT
+
7//5.//7//////)//555=<;;;>>;555:::056=>2<<1515<;::>>9565;:7<0494;6<8>;:;:5438599999$33,39;=5:677)/)/839:6<885<@9<;?:<B@@=@A?>B>BBAB;:;B@CBBB@CCBCCBA?@000:::::6:::8<>9=7B@B995<6946?ADD7999<AACED1AADFF=A::::9B@??29999'9===>=A?BB?BBAABCC?B????A::89DDAFH;;=BBBBCB=;;CBBBBB>@;99<<8;8<<<;3=@:;
@ATNG8:03465:00977
GATGGTAGTACATGATAGACGACACAGAAGATCAGGAACTCTAGAAGAATTCAGATTTTTAACACGAGAGTAAACGTAAAAAGAAGGTTTTACAAGACTCACGTTAACAATATTGCAGCAGTACGCACACAATCGAAGCGCAGTAATGATGGCTAGTGTAACTAGCTAAGAATACTACGAAAGCAAGAAAAGAAGTACGCTATTAACTATTAACGTACCTGTCTCTTCCGAAACGAATGAGTACTGCGTCTCACTCTCGCCTACCATCGAGGTTGTAAAGTCT
+
>@?;5;;;;;<>666>>=965;;656;=9==B;;;;@<::::;<<8;;27877556???+>9<<<=ABCC;;;0;@;;;<;(<;994555&5;;8=CBCBDCAA=?>?A?BBC@ABAECCCBCCFDECBBC@CCCC@B@AACAAA?BBBBB?BBAAABBC?900=0//(/838>@:88@@@9>==16678(2832229999::;A;A>@@:=:=@CBB@BCBBBBB@D@BBD>AAA?BBBBBBBBBBBBABBBDCBCCDC@ECC@BBBC;:393::::/;;;<
@ATNG8:03424:01025
GATGGTAGCGCGACGAGCGTAGACCCAGAAGATCAGGAACTCTAGAAGAATTCAGATTTTTAACACGAGAGTAAACGTAAAAAGAAGGTTTTACAAGACTCACGTTAACAATATTGCAGCAGTACGCACACAATCGAAGCGCAGTAAGGATGGCTAGTGTAACTAGCAAGAATACCACGAAAGCAAGAAAAAGAAGTACGCTATTAACTATTAACGTACCTGTCTCTTCCGAAACGAATTAGTATATGTAGAGCTCTATACTAATCGAGGTTGTAAAGTCT
+
CCCD@CBBBCCCDCCBCCCCCFAAA<CDE@DDBB?><><@ABBBBA>AA>A>AAAAAAAA2C?@@?ABCAA@??8?ACCDDD3CB?B5;;<.;@@?@@@@BBBCC?B>AC?BBB=??BBBDCFDDCCCCAAB?CCBB>BAAACCCB>C@BBB?BBBBABAA>AAAAAA>BD<8888<9777)8::7:::;;.9A=@788CDBB>=C:??@@;@<A@BBD@CCA@?@@9?9>@@<ACE@C?AAACCAABBBCBAAACAAAAA@@<::;@@=A=@@@B9>:::
@ATNG8:03434:01020
GATGGTAGCTCTGCTCTGACTCTCGTACTCATTCGTTTCGGAAGAGACAGGTACGTTAATAGTTAATAGCGTACTTCTTTTTTCTTGCTTTCGTGGTATTCTTGCTAGTTACACTAGCCATCCTTACTGCGCTTCGATTGTGTGCGTACTGCTGCAATATTGTTAACGTGAGTCTTGTAAAACCTTCTTTTTTACGTTTACTCTCGTGTTAAAAAATCTGAATTCTTCTAGAGTTCCTGATCTTCTGGGTCTACGCTCGTCGCGCTACATCGAGGTTGTAAAGTCT
+
@@BC89966=DCBBCCCCBCCBCCCABAB????@;;;7;C?C@CECABCB<@@@:@;@:;;5949;@@@@@A@;;5;>@@@@&=?;?:;;099;@=BAB?BB?@@BBAB@BCBBECDG@CCC@C>AACF;;;C@BACG:;;E;;;@@BBBBABCA@=:::;?@=B@CCEECAAAA7:;@>@3=9=;9;<;<<%;?=?A6AAABBBB@?A2;;:;:%:>9;:=@;@B=?@@A@:;599>?BBBB?B?AA>ADCCBCBC@@@B@AACBCDCBBBBB?B>AACA9C;<;
@ATNG8:03455:01034
GATGGTAGCACGAGTCACTCATATCCAGAAGATCAGGAACTCTAGAAGAATTCAGATTTTTAACACGAGAGTAAACGTAAAAAGAAGGTTTTACAAGACTCACGTTAACAATATTGCAGCAGTACGCACACAATCGAAGCGCAGTAAGGATGGCTAGTGTAACTAGCAAGAATACCACGAAAGCAAGAAAAAGAAGTACGCTATTAACTATTAACGTACCTGTCTCTTCCGAAACGAATGAGTACTATGTAGAGCTCTATACTAATCGAGGTTGTAAAGTCT
+
AAAA=B@BAB966>=<<=>=?@E?>:=GI:CAAABA=A=@@BACCC@CE?D?AA@99887)76;=:<<=BBB@A7;;95599$5<8A.555&5<<7=666;;==F@C>AA?BBB@BBBBBCCEBBBCCBBAA?ACAB?BBB@?@993;;@@@=A@@?EAAA?BBBBCC?BB?A@A488;<<4:87/89:9:+:=8=878?><=>3836;AA1838?@@@?AAAA@@A=@=@AA;ABB@BCCCCCC???@?>>>??>=>>>>BCC=@>>=?;@:>=AE;B:;;
@ATNG8:03467:01018
GATGGTAGGCGACATACATACGCGCCAGAAGATCAGGAACTCTAGAAGAATTCAGATTTTTAACACGAGAGTAAACGTAAAAAGAAGGTTTTACAAGACTCACGTTAACAATATTGCAGCAGTACGCACACAATCGAAGCGCAGTAAGGATGGCTAGTGTAACTAGCAAGAATACCACGAAAGCAAGAAAAAGAAGTACGCTATTAACTATTAACGTACCTGTCTCTTCCGAAACGAATGAGTACGATGAGAGAGCTCTCTCTACCATCGAGGTTGTAAAGTCT
+
BBAA>BBC@CBB=CCCCDEECBBCCABBCACBBB@@=@?BBBBCCC@BB?B?A@BBBBBB5BBDJCCCCCCCBC<BC::;;;*;@>@5955&4;;8<;;;<<;<B>A>AA?BBB@BBA@ACCCCCCECCCCC?CBBB?BBA??B@@<B?BBB@BBBCDCC@?BBBBBA>BC?><<;>=?A>8>>;6:ADFE/=<7<///==AED=B<A@>>9<;?=BBB?BBCAACC=@=?CE>CBB?BBBBABB@ABBBB@@@AAA@?@@@@?@;@@?>@A:=8>@BD9>>::
@ATNG8:03426:01050
GATGGTAGACATATCGTACTCTCTGTACTCATTCGTTTCGGAAGTAGAACAGGTACGTTAATAGTTAATAGACGTACTTCTTTTTCTTGCTTTCGTGGTTATTCTTGCTAGTTACACTAGCCATCCTTACTGCGCTTCGATTGTGTGCGTACTGCTGCAATATTGTTAACTTGAGTCTTGTAAAACCTTCTTTCTACGTTTACTCTCGTGTTAAAAATCTGAATTCTTCTAGAGTTCCTGATCTTCTGGGCAGACTCTCACACGCCTACCATCGAGGTTGTAAAGTCT
+
;:BC@CBCCCCECC>??@@CC@@ADACCAA<B9=<@?988/7//////(/9:5;;>A@?@:862:694<=...6333615DEDD.==<>8//)/---(-(-62783:>@@9729A>=>>@@<@BB<@;=<<988:><AAAA;??@>==;<<?@>=<<<<6::99>?:?;>>;>?BCHCACBABB:A?B=AAB>BBCCCCC>BCBCBBC>??4::::*;AA@G?B@AC@EDFBAAA@B@BBCCBC>@??B<A@AABBCCCCCBAAA?CCC?@@ABCC?C<>>BB=BBB>
@ATNG8:03429:01073
GATGGTAGCTCTGCTCTGACTCTCGTACTCATTCGTTTCGGAAGAGACAGGTACGTTAATAGTTAATAGCGTACTTCTTTTTCTTGCTTTCGTGGTATTCTTGCTAGTTACACTAGCCATCCTTACTGCGCTTCGATTGTGTGCGTACTGCTGCAATATTGTTAACGTGAGTCTTGTAAAACCTTCTTTTTACGTTTACTCTCGTGTTAAAAATCTGAATTCTTCTAGAGTTCCTGATCTTCTGGATATGAGTGACTCGTGCTACCATCGAGGTTGTAAAGTCT
+
449;49;;@;;;AAAFFA@@BB@@=BAAAA??:?ACC>CC?D@BBCBBBF@CBAAC?C?CCCB>@?@DEDBBBBB?BADDD3AA?BBCC<BAA@<@AA=@@<@@ACCC?CBBBBDCC@CCC?C@DGCC@@@C@CCCC>A@@?BAAAFB@??BBAB?BBB?BDAD>AACCCCCCC>A;;;;.;>B?CGCCC5EBCCC>CCCCCCCCCD@BBBB5BBBCB>@=@B@BCCCA@@@B?BAAABC?@BC@CCCCCBBBBBABCCAAABCD?BABBBB?A;?@@@:@@>@
@ATNG8:03438:01055
GATGGTAGCGCACACATAGATACAGTACTCATTCGTTTCGGTAAGAGACAGGTACGGTTAATAGTTTAATAGCGTACTTCTTTTTCTTGTCTTTCTGTGGTATTCTTGCTAGTTACACTAGCCATCCTTACTGCGCTTCGATTGTGTGCGTACTGCTGCAATATTGTTAACGTGAGTCTTGTAAAACCTTCTTTTTACGTTTACTCTTGTGTTAAAAATCTGAATTCTTCTAGAGTTCCTGATCTTCTGGAGATATACATGATACTCTACCATCGAGGTTGTAAAGTCT
+
4445.5555:9<///;<<=@>C?;655::99<8;<=<37<+//)////://)/9//)/3959//89(96<88;554::586666'693//-::/8--/94//41447::7:9>9>>;;;=<<<?@@@C@CCCBAAAD?C;;;<@A=000===0:9>00073///)/95967;<=CCCBB?>9999*92:29BCDC2BB;;;0:>@;;4:A00+0000(000:@2<87>255@<<<=9>:?;;;<<7<<<8<<<<CCAA@BB@B9::@:876===;>?9=537/93<0//
@ATNG8:03454:01080
GATGGTAGTCTCAGATAGTCTATAGTACTCATTCGTTTCGGAAGTGACAGGTACGTTAATAGTTAATTAGCGTACTTCTTTTTCTTGCTTTCGTGGTATTCTTGCTAGTTACACTAGCCATCCTTACTGCGCTTCGATTGTGTGCGTACTGCTGCAATATTGTTAATCGTTGAGTCTTGTAAAACCTTCTTTTACGTTTACTCTCGTGTTAAAAATCTTGAATTCTTCTAGAGTTCCTGATCTTCTGGGTCTCTCTCTCAACGCACTACCATCGAGGTTGTAAAGTCT
+
A@A>5;;=@:;6=<=<;;955=<545::555;8<==>059.55595<<<<8<:///67(---,(-(-(-87578//)//;:;)7747:::1335549::69;5:::<<@8=@@@A@@@=@DD>@?BCDCBB;;6;A@?=BBAAAA@;;:??00/661/0/38838)-//-(---6885665<<&5.575555&55==?4;;=6666:::)////$///)//)/)/?:>>===<?9<9;::=A?>BABB=B;;;BAB<<00+0==BDBBB>??BBBB?B<>>>?8>?>=
@ATNG8:03468:01084
GATGGTAGCAGACGTGACAGAGCGCCAGAAGATCAGGAACTCTAGAAGAATTCAGATTTTTAACACGAGAGTAAACGTAAAAAGAAGGTTTTACAAGACTCACGTTAACAATATTGCAGCTGTACGCACACAATCGAAGCGCAGTAAGGATGGCTAGTGTAACTAGCAAGAATACCACGAAAGCAAGAAAAAGAAGTACGCTATTAACTATTAACGTACCTGTCTCTTCCGAAACGAATGAGTACCTCTCAGACGCTCGTCCTACCATCGAGGTTGTAAAGTCT
+
//7727<?ABBB>>;;;;<<>>?;;7;:;5;A?8989>9;@A777A:@@9?8999<::;;+:9?@A>>>A@@@>788;;:;;$9<;;4555&5>>5666>?CC@A=@=?C?@???BBBCCCDBCA@@BAB::7:B@@;??C::8@D=@=AA@9??BA99:C@DCCBBB???<;;;5:=?>@7897>85779)9;87877>???D>A>ACBE@C@CBB==688BA>>=5:5;=@7@AA>ABBBBBD@??;@AAA;;;B;;;A:==@<???AAA=A<>>>>7>>>;
@ATNG8:03428:01092
GATGGTAGAGTACAGTGTAGTAGACCAGAAGATCAGGAACTCTAGAAGAATTCAGGATTTTAACACGAGAGTAAACGTAAAAAGAAGGTTTTACAAGACTCACGTTAACAATATTGCAGCAGTACGCACACAATCGAAGCGCAGTAAGGATGGCTAGTGTAACTAGCAAGAATACCACGAAAGCAAGAAAAAGAAGTACGCTATTAACTATTAACGTACCTGTCTCTTCCGAAACGAATGAGTACGTGTGACGTACGTGAGCATCGAGGTTGTAAACGTCT
+
///<4;;=BBCAADCCBBBBCDGC>:===:=B@@::8:=AABBBBB@BB::5;00*0000(/3578;<92229A689;:99:'::456<BB9C>@<@C>?;;;<<8<???9?:94::;;>>=?=?>=C@@<?;?><<>>??BB@@=.0*000)/99977:84888///3991789386222'222+22222$.3.3...3568959598;838489?>C;??>::8?;<7::;5=00)0::;>8<<@?<:<;?>>888BCBBAAA@@C<A96///(//656
@ATNG8:03444:01127
GATGGTAGGCGTGTGAGAGTCTGCCCAGAAGATCAGGAACTCTAGAAGAATTCAGATTTTTAACACGAGAGTAAACGTAAAAAGAAGGTTTTACAAGACTCACGTTAACAATATTGCAGCAGTACGCACACAATCGAAGCGCAGTAAGGATGGCTAGTGTAACTAGCAAGAATACCACGAAAGCAAGAAAAAGAAGTACTCTATTAACTATTAACGTACCTGTCTCTTCCGAAACGAATGAGTACGATGAGAGAGCTCTCTCTACATCGAGGTTGTAAAGTCT
+
CCCC@CBB?BCFDBBBCCD?A@;;906CC@CCCCAA>@?A@BBBBB@BB?B@CB>>>BCB3B?BBBBBBBBBBB=?=67777(7<7<0888'6=<58:5:C@@@?;@=BB=??>7;;AAAAA>>>>D>>>@@:@AAA5<;>>>>>?;?;?>>9>888<<AA;A@@???;;;7>??;>>>>>6<9:466666(691;>?>AA;;;<@:=>AA<A<@@==>;??>>>>A;?;=<=6<>A;;;9AA@@@@:::@@AAAA;;;CC==;;<>>A??28279;;1=<>?
@ATNG8:03462:01119
GATGGTAGTCTCAGATAGTCTATAGTACTCATTCGTTTCGGAAGAGACAGGTACGTTAATAGTTAATAGCGTACTTCTTTTTCTTGCTTTCGTGGTATTCTTGCTAGTTACACTAGCCATCCTTACTGCGCTTCGATTGTGTGCGTACTGCTGCAATATTGTTAACGTGAGTCTTGAAAACCTTCTTTTTACGTTTACTCTCGTGTTAAAAATCTGAATTCTTCTAGAGTACCTGATCTTCTGGTGTCGTCTATCATGTACTACCATCGATTCCGGATAGTCT
+
CBCC@CBCEEEDBAAAECECBBBBCBBBDD??=?B@@=AA>AACCCCCCC?CBABC@D?BBBB>B?BBCBBCCBB?BCBBB1BB>BBBC<BBAA=AAA<AD9;:BCCCACBDCBBBC@CBB?B@CDBBAB@C?BCB@<@@@?@@BCCAAAC???A?C::9;DAC?BBBBCCBBC=;;;;.;>C>CCCHC2BBBBB=BDDBABBABB9@@@@,@BB@A>A?@@=99:DCBBBC?CBBBBD@BCC@CCGEECBBBB?@???AAAAA=?>??AA?C?B?BBBAA>>
@ATNG8:03428:01152
GATGGTAGGCGACATACATACGCGCCAGAAGATCAGGAACTCATAGAAGAATTCAGATTTTTAACACGAGAGTAAACGTAAAAAGAAGGTTTTACAAGACTCACGTTAACAATATTGCAGCAGTACGCACACAATCGAAGCGCAGTAAGGATGGCTAGTGTAACTAGCAAGAATACCACGAAAGCAAGAAAAAAGAAGTACGCTATTAACTATTAACGTACCTGTCTCTTCCGAAACGAATGAGTACAGAGAGTACGATATGTCTACCATCGAGGTTGTAAAGTCT
+
7:;@8@9;455;;;;<;>=B@BB@C<@DFA;;;AA@+0+09///;;;6::6:433433333$36887:::::887.7333333$3;38,333&37718=477>;//*/455/5/6-266295@AAA:;9BA@@=AAAB>AA@;?8885>?CDC<AABDBAA>:;;;;;;;??9=;:4:9756(2555999998%772----5899:49497772737:>?@<>>=@@AC?B@CDD>DBB>AAB>>>C>>?BBBBBBBC>>?B@@@@C<@;;;>>=B:>=AA8?888
@ATNG8:03441:01155
GATGGTAGTCTCAGATAGTCTATAGTACTCATTCGTTCGGAAGAGACAGGTACGTTAATAGTTATAGCGTACTTCTTTTTCTTGCTTTCGTGGTATTCTTGCTAGTTACACTAGCCATCCTTACTGCGCTTCGATTGTGTGCGTACTGCTGTAATATTGTTAACGTGAGTCTTGTAAAACCTTCTTTTTACGTTTACTCTCGTGTTAAAAATCTGAATTCTTCTAGAGTTCCTGATCTTCTGGAGATATCATCAGCGAGCTACCATCGAGGTTGTAAAGTCT
+
9995.55;A@666>?=BC;66>>>@A;;;5496;>@<CC:C:A<?@;;;9==<AA?A>AB??7;:BA:;55/:)//666'//)/89919:;<8>>?==B99;BCCHACCCBBBCC@CBB>@=AEBB@B:98:BCC@CA@@DDCCBCCCCBCBB???>=BB?CABAACAAACCABBBGD7A5;5;;AAA,@BBBB;@@@@ABBCAB5;;;;*;AACB?A=AC@BBCAABB@C@CCBBBC@CCE?CCABBCC@@AGAABFDBCBB@BBBBBC?D@;;:C>FBBB
@ATNG8:03445:01164
GATGGTAGGACGAGCGTCTGAGAGGTACTCATTCGTTTCGGAAGAGACAGGTACGTTAATAGTTAATAGCGTACTTCTTTTTCTTGCTTTCGTGGTATTCTTGCTAGTTACACTAGCCATCCTTACTGCGCTTCGATTGTGTGCGTACTGCTGCAATATTGTTAACGTGAGTCTTGTAAAACCTTCTTTTTACGTTTACTCTCGTGTTAAAAATCTGAATTCTTCTAGAGTTCCTGATCTTCTGGGCAGACTCTCACACGCCTACCATCGAGGTTGTAAAGTCT
+
449949<A>BAA@B=;;@CCCCCC@CC;:;CC@CBBI?CC@CACCCCCCC@CDBBB?C?BBBB?B@CCCBABBCC@BACCC1CC@CBBA<@A@B>BBD?;;9;@BBCCAECCCCCCC@BBB?B@CCDB@A@@=?ABC?C@@@C@AADCCCCBBBB@DCC?AA=A=AABBCCCBB>A;:;:.;=A=;<;;;*;C@@A<ABCCCGCCBB@BABA0;;;@>=@@DC@CCCECCC@C@CCCCCC?DABB>CGEDDBBBBBBCBCC@CCB?BBAAAD=?;@@@@9C@@A
@ATNG8:03447:01148
GATGGTAGGACGAGCGTCTGAGAGGTACTCATTCGTTTCGGAAGAGACAGGTACGTTAATAGTTAATAGCGTAACTTCTTTTTCTTTGCTTTCGTGGTATTCTTGCTAGTTACACTAGCCATCCTTACTGCGCTTCGATTGTGTGCGTACTGCTGCAATATTGTTAACGTGAGTCTTGTAAAACCTTCTTTTTACGTTTACTCTCGTGTTAAAAATCTGAATTCTTCTAGAGTTCCTGATCTTCTGGTATACACACTCGCTCGCTACCATCGAGGTTGTAAAGTCT
+
////)//72555554:<;;;;;==8<5555594;;;;244.5.5<<@<@<;99544.4.4::<5;7;<:9<//)/:277988'///+4=>>6<<==7@9945=259;@>?:@ABBBCCCAA@A?B>CBBCBB;;7;AAA>BCCBBBBBBAC@BCC??=@AA?AA>A>BAC;;;B;?:;@>>@7>9?;=??>>,>:99=5=>@??;<:>>.9999'9999=49.9@7??B9:9?:?:?==@@@<??C@AABJEBBC@@@BB@@@CCBBACDBABB?A:?:::2:AAA
@ATNG8:03447:01151
GATGGTAGTGTCATATGAGAGTGTGTACTCATTCGTTTCGGAAGAGACAGGTACGTTAATAGTTAATAGCGTACTTCTTTTTCTTGCTTTCGTGGTATTCTTGCTAGTTACACTAGCCATCCTTACTGCGCTTCGATTGTGTGCGTACTGCTGCAATATTGTTAACGTGAGTCTTGTAAAACCTTCTTTTTACGTTTACTCTCGTGTTAAAAATCTGAATTCTTCTAGAGTTCCTGATCTTCTGGGATGTGTGCGCAGTGCCTACCATCTAGGTTGTAAAGTCT
+
BCCC@CCCC:;9A>BCCDCCBBBBBCAAAC?@>@@@D=BB=A:AA@ABAA?BBDBB@C@CBBB>@?@AABA@@@B9:7777$7=:A=D>8<<<@>@CC@CF@BBBCCC@DCCBCBCC@BBB?C?CCAA999C@CCCC@CCCCDBBBCCDCCA@@D@DBB?BB?B>AABBCCCCD?A:::9-9;>9:;:;:*:BABB>BBCCDCBCCC@CFDE5CCBCHACABF>BACCDCB?B@CCCDCC?CAB@=@>99;BBBBCBBBCD@BCB@BCCCCC@C@BBAD=B?:9
@ATNG8:03451:01179
GATGGTAGGACGAGCGTCTGAGAGGTACTCATTCGTTTCGGAAGAGACAGGTACGTTAATAGTTAATAGCGTATTTCTTTTTCTTGCTTTCGTGGTATTCTTGCTAGTTACACTAGCCATCCTTACTGCGCTTCGATCGTGTGCGTACTACTGCAATATTGTTAACGTGAGTCTTGTAAAACCTTCTTTTTACGTTTACTCTCGTGTTAAAAATCTGAATTCTTCTAGAGTTCCTGATCTTCTGGTATACACACTCGCTCGCTACCATCGAGGTTGTAAAGTCT
+
A@BB9=BA@@?>>;?:<<=BAAAE>BBBBB;;7;BBB>CD@B@BBBAABB?ABC;;:;?BCCC?D>BBCDA000@-00@@@00009<=D=CCBB@BAC?AC=A@BCCC@CCDC@@@D@CCC>A>BC:;:B;:6:BCBBCCDAA@BBBBCBBAB@@6;;939:6:>AAB@@ABBA=BAAA@3@=@=;;<;;*;BA@A;ABBCBBA@@A4;;;;*;@@@@<@=@@;@BA@@@C:;9;CDDBB=??B>BCCFDDCBBBBA@@BBCCBB?BDBBBB<>8?>>?8@@@@
@ATNG8:03457:01145
GATGGTAGATACTCGCTGATACACCCAGAAGATCAGGAACTCTAGAAGAATTCAGATTTTTAACACGAGAGTAAACGTAAAAAGAAGGTTTTACAAGACTCACGTTAACAATATTGCAGCAGTACGCACACAATCGAAGCGCAGTAAGGATGGCTAGTGTAACTAGCAAGAATACCACGAAAGCAAGAAAAAGAAGTACGCTATTAACTATTAACGTACCTGTCTCTTCCGAAACGAATGAGTACTATAGACTATCTGAGACTAATCGAGGTTGTAAAGTCT
+
CC@@>@@AADCECCBBCCDBBBBBC>BBB>BCB@@A?B>A@CACBA>AA>B>BB>>>>>>/@<AABA??????G7>>;;;;;*;C>C?BBA9ACD<9;6BCCCDD?B?BB?BBB?BBBBCCCECCCCCCABB?CBBB>B??=BB@B=B@CBB?AAADCCBB>BCBBBB?AA:@9948<<<<4;::4<<===.=>:?988A@?@B:=:=ABB<?<@@CCC@CCCBBAA<?<?AB=AAA@BBBBBBBBBBB@D>=>ACCCAAACCC?ABBCD;>;?@@A9@@>=
@ATNG8:03463:01157
GATGGTAGCATCATGCATATCTCACCAGAAGATCAGGAACTCTAGAAGAATTCAGATTTTTAACACGAGAGTAAAGTAAAAAGAAGGTTTTACAAGACTCACGTTAACAATATTGCAGCAGTACGCACACAATCGAAGCGCAGTAAGGATGGCTAGTGTAACTAGCAAGAATACCACGAAAGCAAGAAAAAGAGTACGCTATTAACTATTAACGTACCTGTCTCTTCCGAAACGAATGAGTACCTCTCAGACGCTCGTCCTACCATCGAGGTTGTAAAGTCT
+
ABBE@CDCBBBBCBCCCBBBCCB@@>ABB>AACB??>?=BBAABBB?BB?B@BBA<====.==BA???@@???D;A>>>=</67051522)26<5:A@?>==88178>B=B@@=:;;>>@@@BAAAAA>??:@?>><>:;:===>:>;A<98==>>@AAA;@@????;>>:;=@;>>>@@7=:83/////(///:98>?;:;;@=>;::=B=A@@@A;??BB???<@=AAB:@@?<>>>?===;>?=>=??;;;:;:;?;@??<?AAAAA<@<>>>A6>>==
@ATNG8:03439:01211
GATGGTAGACACGTGTGCTCTCTCGTACTCATTCGTTTCGGAAGAGACAGGTACGTTAATAGTTAATAGCGTACTTCTTTTTCTTGCTTTCGTGGTATTTCTTGCTTAGTTACACTAGCCATCCTTACTGCGCTTCGATTGTGTGCGTACTGCTCAATATTGTTAACGTGAGTCTTGTAAAACCTTCTTTTTACGTTTACTCTCGTGTTAAAAATCTGAATTCTTCTAGAAGTTCCTGATCTTCTGGGTCTCTCTCTCACGCACTACCATCGAGGTTGTAAAGTCT
+
;;CC<ABCCBC;;6=555=:::::;=>?>??@=CBCC>CD?D>AAABBBB999BAA?B?BAAA<?;?BA>@==<@9>=>>>.;;9?===7=@@>18555'57.752+29919===???B=>>=:=:>BAB>>>>:=?>E:>=A?>>?;;;;@?>?B=;;;=AA=B<B>>>AAAAA;AAABC5@9<6<<<<</<=;;<5<<>:67///79====,7///=393>?:;=://*/:1716D???D<A???9=====>?@BA@@@>=66790777722-2-2222,2792
@ATNG8:03451:01201
GATGTAGTGCGTGAGAGAGAGACCCAGAAGATCAGGAACTCTAGAAGAATTCAGATTTTTAACACGAGAGTAAACGTAAAAAGAAGGTTTTACAAGACTCACGTTAACAATATTGCAGCAGTACGCACACAATCGAAGCGCAGTAAGGATGGCTAGTGTAACTAGCAAGAATACCACGAAAGCAAGAAAAAAGAAGTACGCTATTAACTATTAACGTACCTGTCTCTTCCGAAACGAATGAGTACGTGTGACGTACGTGAGCTACCATCGAGGTTGTAAAGTCT
+
<==?<@@9955555<<BBA@ACEE=AAB@BAACBB@C>AABCA@A?AA<B<AAB@AAAA2A?@BBD@@@==;<465;9999$9;;<;<>>2<BC=BBBBAA@@@=??BB=??CDBBB@BBCCFCCCBB;;;@CCBB?BBCBBBBB?B@C@@>@AABBBBB?CCBB@@=9939@@;?<988.552.555555$5:68556<:<>?;><>>@@7;7;ACCB@BB@@@B@3929==6=>>;??ABAAAAA@?>ABBCDBBBCBBBBDE?@@?AA@<A<??=>5@AB>
@ATNG8:03459:01234
GATAGAGAGACTGTAGCGCACCCAGAAGATCAGGAACTCTAGAAGAATTCAGATTTTTAACACGAGAGTAAACGTAAAAAGAAGGTTTTACAAGACTCACGTTAACAATATTGCAGCAGTACGCACACAATCGAAGCGCAGTAAGGATGGCTAGTGTAACTAGCAAGAATACCACGAAAGCAAGAAAAAGAAGTACGCTATTAACTATTAACGTACCTGTCTCTTCCGAAACGAATGAGTACGAGAGTCAGAGCAGAGCTACCATCGAGGTTGTAAAGTCT
+
CCCCCCCFCBCCCCCCDBBABB=BCB@CAA@??>A@CBA@BBC?BB>B>AAABBBBB3B@@?>BBBBF>>=5==>@@@@0AB>B5<;;.;CC@CA@@BCDCC?A?BC@BBB>BBBBCCCBBCCDDBAAC?CBBB>BAAAA@AC@B@BAA>ABBBBBBB?CCCCAA?CC@>>>9::9:9.:::4:>??@/<@9=///==B??;?;>>AA<@<@ACCC?CAAABBB?B=BCC>BAB?BBBCBBBBB?>>A>AAAAAAB>>>>>><@@>>>>:=088:=6B???
@ATNG8:03430:01269
GATGGTAGCACGAGTCACTCATATCCAGAAGATCAGGAACTCGTAAGAAGAATTCAGATTTTTAACACGAGAGTAAACGTAAAAAGAAGGTTTTACAAGACTCACGTTAACAATATTGCAGCAGTACGCACACAATCGAAGCGCAGTAAGGATGGCTAGTGTATCTAGCAAGAATACCACGAAAGCAAGAAAAAGAAGTACGCTATTAACTATTAACGTACCTGTCTCTTCCGAAACGAATGAGTACGATGAGAGAGCTCTCTCTACCATCGAGGTTGTAAAGTCT
+
@AAA;@<BCBAA;>>@@@;;566<<7:@A69>@:55./378----(-73783;655334CAC1B7<>8888;9<<<)7355==>+==9=6;;;0;9;96666><<>>9<;??9?AA=BACBCCICEBBCCCBBB@CCBB>AABBBBBB>B?B??=@@AABBBCCCAAABB@CC?AA=<BBBBD9>>=<??AAA/BB<@887?@?@A=D<@>>?=B=>>BA@>@CBBBBB@B@CBB>BBB?BBBBBBBBBBB@???@AAA??@@?>=><@@@???9>:>>?D1:;;>
@ATNG8:03462:01247
GATGGTAGCTCACGTACGTCACACGTACTCATTCGTTTCGGAAGAGACAGGTACGTTAATAGTTAATAGCGTACTTCTTTTTCTTGCTTTCGTGGTATTCTTGCTAGTTACACTAGCCATCCTTACTGCGCTTCGATTGTGTGCGTACTGCTGCAATATTGTTAACGTGAGTCTTGTAAAACCTTCTTTTTACGTTTACTCTCGTGTTAAAAATCTGAATTCTTCTAGAGTTCCTGATCTTCTGGTATGACTAGTGTACTACTACCATCGAGGTTGTAAAGTCT
+
4445.55<;B@B@@;BA<@BCBBB;;=CDCCB?B;;;7;B<@>@AAABAA>ACBBB=A>@@AA:?;?@ABBBBBB??@BBB.>><@???9?CA@=@9:4:=8=:;:@@388?>?>==:>??;@<===>888659=>@-//<599::<<=>==:9:5///9=@6:6>??@@@>>><???>?5=:@:88888(8>:::1;;><99///;47;;;+6566;5;4>>8=:::///39033666@6:;B;A???B>=====ABAAAAA>><>>?@@@<@:==A@9@;;;
@ATNG8:03467:01259
GATGGTAGGCGACATACATACGCGCCAGAAGATCAGGAAACTCTAGAAGAATTCAGATTTTTAACACGAGAGTAAACGTAAAAAGAAGGTTTTACAAGACTCACGTTAACAATATTGCAGCAGTACGCACACAATCGAAGCGCAGTAAGGATGGCTAGTGTAACTAGCAAGAATACCACGAAAGCAAGAAAAAGAAGTACGCTATTAACTATTAACGTACCTGTCTCTTCCGAAACGAATGAGTACCTCTCAGACGCTCGTCCTACCATCGAGGTTGTAAAGTCT
+
56<<5<<B>@BCC?>>?>CBABBBC?BBB?BAA?AB4::)4888:<<6:6063//////0/'9;@BB<??@/00=8==>9===+=?9<.955&4:;6:;;?;<<=B>B@CB<??A>??ABBBCBCCCCCCCCD?C@A@?BBBACFCB<@>@@@<@BBBBBBB?BABCCB?BB=@@@?CCCCC7?9818::::+:=9>888BBBAA=A;??@A<@<@?CCC@DCBBBBB?B?BCE@CBB>AACBBBC@BBB>=>C@A??>CAA<=??=D??==><A<A@@?8?666
@ATNG8:03478:00684
GATGGTAGGACGAGCGTCTGAGAGGTACTCATTCGTTTCGGAAGAGACAGGTACGTTAATAGTTAATAGCGTACTTCTTTTTCTTGCTTTCGTGGTATTCTTGCTAGTTACACTAGCCATCCTTACTGCGCTTCGATTGTGTGCGTACTGCTGCAATATTGTTAACGTGAGTCTTGTAAAACCTTCTTTTTACGTTTACTCTCGTGTTAAAAATCTGAATTCTTCTAGAGTTCCTGATCTTCTGGTCTACTACACTGTACTCTACCATCGAGGTTGTAAAGTCT
+
;;CC>BBC@CBABA;;===CBCCDHDBBBB;;8;ABB<BB>A?BBBCCBB@BCCCC@C@AAAC@C@CCCDBBBBA===@?@0@B@BBBD?EEAB?BBD?BB?BCCDCF@CCCCCCBC@CCC@C?CCCBAA@@=?BAB?BBBBBBBBCCCBBBBBB@BBB?BB?B@CCCCBBBAA=@::::.;=A>;;;<;*;ABBF=CCCCCCB@@@5;;;;*;@@BC:;;;E@BBDB@@@@C@BBCCCB?BBB@CCBCCCCCCCACCDCBBCBC?CBBACB>?<@>==7>>?>
@ATNG8:03495:00680
GATGGTAGAGAGACTGTAGCGCACCCAGAAGATCAGGAACTCTAGAAGAATTCAGATTTTTAACACGAGAGTAAACGTAAAAAGAAGGTTTACAAGACTCACGTTAACAATATTGCAGCAGTACGCACACAATCGAAGCGCAGTAAGGATGGCTAGTGTAACTAGCAAGAATACCACGAAAGCAAGAAAAAGAAGTACGCTATTAACTATTAACGTACCTGTCTCTTCCGAAACGAATGAGTACGATGAGATCTCGTGTGCTACCATCGAGGTTGTAAAGTCT
+
@A=@;????>>><<665;;;;=>AE8BBB?A@;773-7-377333;7<:5:5/////:9:)603759999:;@=35299999$5:49.55)5>>8======<:@<??AA?CCC?BABBBBCBBBBCCBBCB?BBBB@BAAA999B=A=A@?=@EEDBAAA?CCCAAA?BE?BA>:=<===4;;94<====+9959///==>;;5;5:<>>8=8=>@;:6:@ABAAA;>9<AA<ABB?BBBBCB@==;::?@??@==/////9==:>>===<5=789=A7A::9
@ATNG8:03508:00674
GATGGTAGCGAGCGAGTGTGTATACCAGAAGATCAGGAACTCTAGAAGAATTCAGATTTTTAACACGAGAGTAAACGTAAAAAGAAGGTTTTATCAAGAACTCACGTTAACAATATTGCAGCAGTACGCACACAATCGATGCGCAGTAAGGATGGCTAGTGTAACTAGCAAGAATACCACGAAAGCAAGAAAAAGAAGTACGCTATTAACTATTAACGTACCTGTCTCTTCCGAAACGAATGAGTACGATGAGAGAGCTCTCTCTACCATCGAGGTTGTAAAGTCT
+
4445.55;;;>>>;;<;<<;>BB??7;=C:>>@888-3-3378;;<7::4=;99555;;;(<7<@=BBBBBCDD?CC;;;;;*;A>A5:99&444:588054;;;<<4848;499:5:@?@ABCCCDCCCCBCC?CCCBBBBBAABCB?A?A@B=BBBBACCC?AAAB@@<@D<???;<888819//)/;;;<,33-6///98@??;?;@@DD;@<@>BBC@CCCCCBC@B@BCE>CCB?BBBBBBBBB===BBBBBBBB>=;;;;;;A>@?A@;@4::DD:>>>?
@ATNG8:03510:00674
GATGGTAGCTATACGTATATCTATGTACTCATTCGTTTCGGAAGAGACAGGTACGTTAATAGTTAATAGACGTACTTCTTTTTCTTGCTTTTCGTGGTATTCTTGCTAGTTACACTAGCCATCCTTACTGCGCTTCGATTGTGTGCGTACTGCTGCAATATTGTTAACGTGAGTCTTGTAAAACCTTCTTTTTACGTTTACTCTCGTGTTAAAAATCTGAATTCTTCTAGAGTTCCTGATCTTCTGGATAGCACGCGATATACTACCATCGAGGTTGTAAAGTCT
+
;;>=5;=@<><>666==;;;>;::::335544.4::=8;::><973438;48;;8;4<7773A4916<0//9//.549ADDD.56272225&29==8@>>:7==A;;;>><??A????@:??>5:5:<<===>B;>>??=A@A???AAABA===?@A=>>?=AA<@<AABAAAA@?9=8888)89=8==DDD/>@@AA:>>===B@A@@<@AAA/A===A<@=>>;>??==>?<A<AC???A<AAA8=>AAAA>>>??AA>=>AAA=@>>?>@<A7>=>A7@>>>
@ATNG8:03517:00712
GATGGTAGAGTATCATGTGTATCTCCAGAAGATCAGGAACTCTAGAAGAATTCAGATTTTTAACACGAGAGTAAACGTAAAAAGAAGGTTTTACAAGACTCACGTTAACAATATTGCAGCAGTACGCACACAATCGAAGCGCAGTAAGGATGGCTAGTGTAACTAGCAAGAATACCACGAAAGCAAGAAAAAGAAGTACGCTATTAACTATTAACGTACCTGTCTCTTCCGAAACGAATGAGTACACATCGTCGTGTCGTGCTACCATCGAGGTTGTAAAGTCT
+
4445.5599=><;;;555:::;;;<7::;8556>><?B@CBBBB@@=AB?C?BEBBBBBB5CICCCBBCBBBDD?CB;;;;;*<@==5999&4;<8585==BBCC?B?BC?AAA@CBB@CBBBCCCCCCBBB?BCBB>BAB@AA<<7?;?>?=@BBCBBBB?CAA@@A?CC?BBB=@<<<<1;:;5;ABCB/@>9=///==@@A<@<@A@@7:4:=BBA@BDCBCCB?B?AAA<ADC@BAAA@CCAA??ABBCB:::BBBBBBBC>@AADDD?B=AABB=A>>>
@ATNG8:03481:00773
GATGGTAGCGCATATCTGCGCAGCCCAGAAGATCAGGAACTCTAGAAGAATTCAGATTTTTAACACGGAGTAAACGTAAAAAGAAGGTTTTACAAGACTCACGTTAACAATATTGCAGCAGTACGCACACAATCGAAGCGCTTTAAGGATGGCTAGTGTAACTAGCAAGAATACCACGAAAGCAAGAAAAAGAAGTACGCTATTAACTATTAACGTACCTGTCTCTTCCGAAACGAATGAGTACGATGAGAGAGCTCTCTCTACCATCGAGGTTGTAAAGTCT
+
?@>A45555<<C?<;;;;;;<<<@A8G==:====>>;>:>>:;?CD@CC@C@9:;BBDCE5EACAAC?BCCBB9@A;;;;;*;B?CBFFF<BBB?B;;;ABB::59;??=@AB=A@@?AACBBC@@AAAAB@CCCC?BCCAAA<A?B?A@@;>>@@@ABB?A?A<::7;>:=;;6;;;?A788838AAAA/7818;??@A?>@@C@AAAB@D?B@@@@<@=>>@@?<><>?C09>>;>@ABAAADB688A@><=;;;<=?=:;;=BA???A8<5;;=A:BA@@
@ATNG8:03498:00789
GATGGTAGCACACGAGATCTCATCGTACTCATTCGTTTCGGAAGAGACAGGTACGTTAATAGTTAATAGCGTACTTCTTTTTCTTGCTTTCGTGGTATTCTTGCTAGTTACACTAGCCATCCTTACTGCGCTTCGATTGTGTGCGTACTGCTGCAATATTGTTAACGTGAGTCTTGTAAAACCTTCTTTTTACGTTTACTCTCGTGTTAAAAATCTGAATTCTTCTAGAGTTCCTGATCTTCTGGGTCTACGCTCGTCGCGCTACCATCGAGGTTTAAAGTCT
+
4445.5;::BCCCCCCBBBBBBA<9;<<<A;;4;@AC=CB?B?:::?@BC?BB@@?>A:??=;284:@????>8B>CAAAA/>=:>:9:6;BBB@@BB?BB<::@AAA<=>>AA<;><>>A=F<:;:@>==@<;;;A:>>?:::@@<<=?@;;;B;;;;=??;?<A;;;@@@BB<@>>>>3>;@<@@A??.?A999.656///>98=:>>>>/>>>>>;>;>@=@===<<<6<8=>>>AA=A;::3;>=:99666:;66:=<<6616=<<<7077-79-9333
@ATNG8:03483:00836
GATGGTAGCGCACACATAGATACAGTACTCATTCGTTTCGGTAAGAGACAGGTACGTTAATAGTTAATAGCGTACTTCTTTTCTTGTCTTTCTGTGGTATTCTTGCTAGTTACACTAGCCATCCTTACTGCGCTTCGATTGTGTGCGTACTGCTGCAATATTGTTAACGTGAGTCTTGTAAAACCTTCTTTTTACGTTTACTCTCGTGTTAAAAATCTGAATTCTTCTAGAGTTCCTGATCTTCTGGACAGAGTGTGCAGATCTACCATCGAGGTTGTAAAGTCT
+
:;@>49;:9:>@@BCA@ABAAA@?@?@;<>???>=<81<8(--(---7688077///491670959=?AA<::8::-3333&3:4::=A?9887::=@@@<@@;<85;;BACBBCDCCC@BCC?B>BCDEBBBC@CBBC?BAABCBBBCCCBB@A@CAAAA@BB@B@BBBAADDCC@CBAAA7@=@?ABBBB2@AAAA<BCCCCCBBAA4::9:*:@ABC@C@CB@CBCCCBB?A@CCDCBC?@?@=@BBB@AABB?@@?000>>??AFDDCC@C?BAAA9A@@?
@ATNG8:03488:00826
GATGGTAGTACATGATAGACGACACCAGAAGATCAGGAACTCTAGAAGAATTCAGATTTTTAACACGAGAGTAAACGTAAAAAGAAGGTTTTACAAGACTCACGTTAACAATATTGCAGCAGTACGCACACAATCGAAGCGCAGTAAGGATGGCTAGTGTAACTAGCAAGAATACCACGAAAGCAAGAAAAAGAAGTACGCTATTAACTATTAACGTACCTGTCTCTTCCGAAACGAATGAGTACTGCGTCTCACTCTCGCCTACCATCGAGGTTGTAAGTCT
+
@@>;066<<<>>;;;;;;;<<<:;;4;9;4777///2728//5;==698(/)///77<<<+>9==>AAABAAAA:A@:::9:(;A>B5;::4:>@=@@??@AA?@=?@CD@BBA?BCCCDBCBCCCGBCBBC@CDCC?BBC@?A??9A?B;;9;@@BDBBB@ABBBBB?BB?BBC@BAA@A9@9959BBBB3AC=B888@@B@@=@:==@@<@<@ACBB@BCCCBDB>@>@BB<BAA>ABBBBBBDBBBBBACDDCBCBCB@C;;:;BBB;;6:?:::?CBBB
@ATNG8:03502:00830
GATGGTAGAGTATCATGTGTATCTCCAGAAGATCAGGAACTCTAGAAGAATTCAGATTTTTAACACGAGAGTAAACGTAAAAAGAAGGTTTTACAAGACTCACGTTAACAATATTGCAGCAGTAGGCACACAATCGAAGCGCAGTAAGGATGGCTAGTGTAACTAGCAAGAATACCACGAAAGCAAGAAAAAGAAGTACGCTATTAACTATTAACGTACCTGTCTCTTCCGAAACGAATGAGTACTACTCTCAGAGACACACTACCATCGAGGTTGTAAAGTCT
+
=999055=<<=>666;==><<665@7>9:9=@<5559B?BBCCDCD?BB7;7;CAAABBB0B?BBCCBCB;;<C9AA;;;;;'9:::4444&3::5;AAABBBDD@C@AA<??C=AAA>CB;;<C9<;CBBA>AB?@=@;:9?=>A5949@@:>BA::3373<97:9=2;84:@A==@@@A7>AC@BBCBA2794:;??AAAAB594:ABB?C>AACBA>A=:;888:=8:=>6:>>?A>::=>>AA@C>>>>@9::::::@AA@=AA?>?@<@=??@A27652
@ATNG8:03514:00833
GATGGTAGCTCTGCTCTGACTCTCGTACTCATTCGTTTCGGAAGAGACAGGTACGTTAATAGTTAATAGCGTACTTCTTTTTCTTGCTTTCGTGGTATTCTTGCTAGTTACACTAGCCATCCTTACTGCGCTTCGATTGTGTGCGTACTGCTGCAATATTGTTAACGTGAGTCTTGTAAAACCTTCTTTTTACGTTTACTCTCGTGTTAAAAATCTGAATTCTTCTAGAGTTCCTGATCTTCTGGCGCGTATGTATGTCGCCTACCATCGAGGTTGTAAAGTCT
+
@BBB?BCDAB=CCBBCCCCC@@@BCDECBBBB?ABBD=CC?C@CCCCCBD@CCBBB?B?CCCC?C?BBBCCABBD?BBCCC3CB?C?@@;@@BB?BBB>BE@BBBDBB?BDDCCCBC@BBB=>=@B@@?@@?<?BCC@C@@@CBBBCCCBDABAB>BBB@BB?B@BBCCCCCDE@BAAA@7?;@9::99:*:BAAB>CBDFCCCCBC=@A@A0@ABBC@C@DC?BBBCCCB?B?CCCCDC?B>A=ABBBBBCCCCBBACCC?BAA>ACDCBB?A;>=??8@=>>
@ATNG8:03515:00797
GATGGTAGTGTGTCTCTGAGAGTAGTACTCATTCGTTTCGGAAGAGACAGGTACGTTAATAGTTAATAGCGTACTTCTTTTCTTGCTTTCGTGGTATTCTTGCTAGTTACACTAGCCATCCTTACTGCGCTTCGATTGTGTGCGTACTGCTGCAATATTGTTAACGTGAGTCTTGTAAAACCTTCTTTTACGTTTACTCTCGTGTTAAAAATCTGAATTCTTCTAGAGTTCCTGATCTTCTGGTATGACTAGTGTACTACTACCATCGAGGTTGTAAAGTCT
+
////)/777:C@9565599555:;;><;;B@@;@?@A;A@=B?BCFCGCCACAABB?B?BBBB?C?BBBBBBCBC>;;::-:?<?=@@0;/0/,//<8<=:C@@@@B>ABCABB;;6;@@;@=ACBB@@@A=@@DD@CBCCCCCBCCCCDCCA?=CBC?AA?A>@@BBBBCBC>C:;;;.;>B>;;;;6;CCCF>CBBAAABAAB5;;;;*;@@BB?B>BDACCDBBCC@B?BCCCAB>ACCACDDDBAABBECCCBCCCBBB?ABAA@@;>;=888.9??@
@ATNG8:03488:00847
GATGGTAGAGAGGAGCTCTCTCATCGTACTCATTCGTTTCGGAAGAGACAGGTACGTTAATAGTTAATAGCGTACTTCTTTTTCTTAGCTTCGTGGTATTCTTGCTAGTTACACTAGCCATCCTTACTGCGCTTCGATTGTGTGCGTACTGCTGCAATATTGTTAACGTGAGTCTTGTAAAACCTTCTTTTTACGTTTACTCTCGTGTTAAAATCTTGAATTCTTCTAGAGTTCCTGATCTTCTGGCGCGTATGTATGTCGCCTACCATCGAGGTTGTAAAGTCTAT
+
;==?:===BB=C@CC@6555499446=555=<?;AA@A9;:297>=9;>>>385;<>8=@CC=8588=;;;=8558377777$22+2222+2<33.385.58/22229=5:::;;:@@;=>>8=8=><<:8876;=?B:@@@A>>>@?>>>@???>6:8<;AA9=9>?A@??AAA78;@@A5@=A7;;EEK.=>AAB7>;;;;9;;//)/77-67;5:B:>8;;56<<676=9=7=@A@@@<>>?=@?>>>>===????>>>=>>==?>;;;;4;--,77,2)))),
@ATNG8:03493:00876
GATGGTAGCACACGAGATCTCATCGTACTCATTCGTTTCGGAAGAGACAGGTACGTTAATAGTTAATAGCGTACTTCTTTTTCTTGCTTTCGTGGTATTCTTGCTAGTTACACTAGCCATCCTTACTGCGCTTCGATTGTGTGCGTACTGCTGCAATATTGTTAACGTGAGTCTTGTAAAACCTTCTTTTTACGTTTACTCTCGTGTTAAAATCTTGAATTCTTCTAGAGTTCCTGATCTTCTGGGTGCGCTACAGTCTCTCTACCATGAGGTTGTAAACTCTATCA
+
BBBB@BCDDBABA><<<@@AA@;;BDBBCA@@=BBBB<A@:?7;<@A>::8:?@<=6907;;;>B?@<B@BAA<=199787$2906555)2;9=8@@?=?@96//.7837577:7;;89;:=C=AA@@===A=A@??1888888>>;;;BA;;;A3869<>><>=AAAAA?@@C=;;;AA5@:=988888(8>>>C6=;;898==<<0888)69=:@A=B=@@<@==:///597<;:::<799::2776==:>>@???AA@=:9:166<@;4=2=733-332,,,,-
@ATNG8:03511:00872
GATGGTAGTCTCAGATAGTCTATAGTACTCATTCGTTTCGGAAGAGACAGGTACGTTAATAGTTAATAGCGTACTTCTTTTTCTTGCTTTCGTGGTATTCTTGCTAGTTACACTAGCCATCCTTACTGCGCTTCGATTGTGTGCGTACTGCTGCAATATTGTTAACGTGAGTCTTGTAAAACCTTCTTTTACGTTTACTCTCGTGTTAAAAATCTGAATTCTTCTTGATTCCTGATCTTCTGGACGACGCGCACTGACACTACCATCGAGGTTGTAAAGTCT
+
9445.55555566>===A:65:::@A?;::9;7566@8@@;C@969???>:C>>>B9<7;>792:29==;<<<<B788CAA2>@=>@CC=@>A@>BBB?BC@BBFDCC@CCCBBBBB@CBC?A?BCCBBBBB?BABB?CBBBB@@@AA@??BBCC?BBB?CC@C99:BABBCCIACCCGC9B5;5;;;;.;AAAB<BBBCCCC;;;4;;;;*:>?B@=A<?A=@@>@BB@B@BCDCCC@CBC@CE<;;BBABA;;<CBCCDDD@CCADBA?B????B=BBBB
@ATNG8:03518:00860
GATGGTAGCAGACGTGACAGAGCGCCAGAAGATCAGGAACTCTAGAAGAATTCAGATTTTTAACACGAGAGTATACGTAAAAAGAAGGTTTTACAAGACTCACGTTAACAATATTGCAGCATACGCACACAATCGAAGCGCAGTAAGGATGGCTAGTGTAACTAGCAAGAATACCACGAAAGCAAGAAAAAGAAGTACGCTATTAACTATTAACGTACCTGTCTCTTCCGAAACGAATGAGTACGAGAGTCAGAGCAGAGCTACCATCGATAACCTCGAGTCT
+
A@A@=ACCCCCCCCCBBBCCCCCBB?BDD@BBBBAA>A>ABBDBBB@BB>A=@??@=>>>/><@@?>?BBBBB8//</////(//)/(/77+79?59@>????><8=;::5:;:5;?>>BBBHCCCCDCBB@BCCB?CBB???BC?B?BBB?BBCBCBBB@BC?@=>89:28;917<;;=/=@@<@BAAA29818899999??>@<@A::5:?CAACC>=::9:::5;8<BF;?BB@CA@@@?;;;>787@A@???@@@>=>=@=A888=;;5;9>?888?AA
@ATNG8:03496:00911
GATGGTAGTCTCAGATAGTCTATAGTACTCATTCGTTTCGGAAGAGACAGGTACGTTAATAGTTAATAGCGTACTTCTTTTTCTTGCTTTCGTGGTATTCTTGCTAGTTACACTAGCCATCCTTACTGCGCTTCGATTGTGTGCGTACTGCTGCAATATTGTTAACGTGAGTCTTGTAAAACCTTCTTTTACGTTTACTCTCGTGTTAAAAATCTGAATTCTTCTAGAGTTCCTGATCTTCTGGAGATATCATCAGCGACTACCACTCGAGGTTGTAAAGTCAT
+
:995.59;556<<>=B=A@?;@<>CBBAA<;?8@?CE>CIAC@;;;BABB@BBBAB?B?BBBB>B@BBBCCAA>>;99999)9>;><==1=;;;7@=@=@C=@@BDCCACCCBBBCC@BBB>A>BCBAAA9949@@@=BBBBCCCCCCCBBBCAA<@BB>BB?B>BBBBABCAA=@BBBB7A;A;;:::.;B;<;0<@B@AABB@@;@AAA0ABBBBABACC@CBBAFDD?A>ABBBBB@BBC@CCB@@@=>>@@000>8::@:000000;6;6;733(33337
@ATNG8:03496:00926
ATGTAGCTCACGTACGTCTCACGTACTCATTCGTTTCGGAATGAGACAGGTACGTTAATAGTTAATAGCGTACTTCTTTTTCTTGCTTTTCGTGGTATTCTTGCTTAGTTACACTAGCCATCCTTACTGCGCTTCGATTGTGTGCGTACTGCTGCAATATTGTTAACGTGAGTCTTGTAAAACCTTCTTTTTACGTTTACTCTCGTGTTAAAATCTGAATTCTTCTAGAGTTCCTGATCTTCTGGTATACACACTCGCTCGCTACCATCGAGGTTGTAAGTCT
+
7///79://656=<566@===CC;:9@@@?:A><<3<<8<*////><>>;?9;?A<?=??DD@C?BBBBBBBBB@BBAAA2::4:8787&2;;?7@=:8>@<@0/(///(..22222227>==B=@>>>>===:=@AB<@@@===<;9:=><99:946559=>4:27==<=>@?A<AAAAA3?;?:;:;;;+;=AAB:@>>>@>><::1///)////;6=4??;??>>;===B<A@@@@A=A>>;>=>>>>>?>>>==>>;<733-3379>@7<6::9-3373
@ATNG8:03474:00967
GATGGTAGCGCATATCAGCGCAGCCCAGAAGATCAGGAACTCTAGAAGAATTCAGATTTTTAACACGAGAGTAAACGTAAAAAGAAGGTTTTACAAGACTCACGTTAACAATATTGCAGCAGTACGCACACAATCGAAGCGCAGTAAGGATGGCTAGTGTAACTAGCAAGAATACCACGAAAGCAAGAAAAAGAAGTACGCTATTAACTATTAACGTACCTGTCTCTTCCGAAACGAATGAGTACGTGTGACGTACGTGAGCTACCATCGAGGTTTAAAGTCT
+
@BBA?B@@@CBBCCCCBBBBECCCC?BDD@CBBB;;6;8;;ACECC?BC@D?AA@>@@@A0B?BCDIFCCCBBB<AA;;;;;*;A>A5959&5;;8<666>BDBB?B?BA@B>>;>A@@@CBB@@@BBCCCB?BD@?<@CA@ABAA>B@C;:8;BBBBDCC@CAAAAB?BD@BBB=AA9982:@@=A>???/>A<@867@@@=>:><?@?D<A=AAB@@<@@@@@CC?B?BDE>EBB?BBCCBBBAAAAABBCCDCCBBBCCBBB?BBBAAA?BB<A@:A:::
@ATNG8:03496:00962
GATGGTAGCTCTGCTCTGACTCTCGTACTCATTCGTTTCGGAAGAGACAGGTACGTTAATAGTTAATAGCGTACTTCTTTTTCTTGCTTTCGTGGTATTCTTGCTAGTTACACTAGCCATCCTTACTGCGCTTCGATTGTGTGCGTACTGCTGCAATATTGTTAACGTGAGTCTTGTAAAACCTTCTTTTTACGTTTACTCTCGTGTTAAAAATCTTAATTCTTCTAGAGTTCCTGATCTTCTGGTGTCGTCTATCATGTACTACCATCGAGGTTGTAAAGTCT
+
66==3;;;;;;>>><><66555556<><<=592:995/6?9C<>BCCFCC@@@@;;6;@B@@A=@<A@@@?BBBB@CCCCD3AA=AAAA9A?B@6;:A?BC@@BACBBACDBBAB;;5;@@<@@BBBBA@@B?BBBB?BBC;;<GBBDCBAAB?@>@DC?CC>A>ABCCDDCBB>C;;;;.;>A5;;;;;*;;;;C=CCCCCCC?>=29999'9>?;A@B?BB:::BBBAA=A>A??BBBAD@C?BBB@AAAAAGCBBCB;;;BD@BBBBBBAC?AAAF?DBA@
@ATNG8:03511:00954
GATAGAGAGACTGTAGCGCACCCAGAAGATCAGGAACTCTAGAAGAATTCAGATTTTTAACACGAGAGTAAACGTAAAAAGAAGGTTTTACAAGACTCACGTTAACAATATTGCAGCAGTACGCACACAATCGAAGCGCAGTAAGGATGGCTAGTGTAACTAGCAAGAATACCACGAAAGCAAGAAAAAGAAGTACGCTATTAACTATTAACGTACCTGTCTCTTCCGAAACGAATGAGTACGATGAGAGAGCTCTCTCTACCATCGAGGTTGTAAAGTCT
+
DFBBCBCCBCCCCFGCDCCCCC>BBB@CBBAAA?B?BBBBAAC>CC@C>779@ABBC3B?DB>AA@@A@@@:@:@@EDE5CC?C6;;;6;CC@BBBBCDCBB@D?BB=@?B@BBBCCDCCCCCCCCCCC=BBBB?BB@?@AA@>@?A?@>ABBBCCBB@AAABBB?BB=989377776)8<<7::::;+6<6<///<=A@@<@=AA?@:=:==AAA>BBCCCCC@C?BBB=AAA=999BBBBAA===;::==A>>;::AA;;7;>>>AA6;5;;<<4=;;;
@ATNG8:03471:01032
GATGGTAGGACGAGCGTCTGAGAGGTACTCATTCGTTTCGGAAGAGACAGGTACGTTAATAGTTAATAGCGTACTTCTTTTTCTTCTTTCGTGGTATTCTTGCTAGTTACACTAGCCATCCTTACTGCGCTTCGATTGTGTGCGTACTGCTGCAATATTGTTAACGTGAGTCTTGTAAAACCTTCTTTTTACGTTTACTCTCGTGTTAAAAATCTGAATTCTTCTAGAGTTCCTGATCTTCTGGTATACACACTCCTCGCTACCATCGAGGTTGTAAAGTCT
+
4445495505;;>>>;<<=>GCCCADAAABBB>BDEG=BB?B@CCCCCBB@CCCBD?C?BBBC?B?BCBCCCBBB>@@AAA1@@?AAD=BBCC?BAC=992:AA@BB?BAACCCBB>B@@=@>B>?>=@>A;A<==<@>>>@?@?@BA????@@<CCC@CC@C@DCDAAAAA@?BBBBB9B?B>@@FCC5DBBBC?CCCBBCEBBB<@@>?,>@@@C@C@BB@CCBBCAB?C?ABBBBC>AAC@BCBBBBA@CAA?BABCBBB=BDCCBB>B<@?>>6@999
@ATNG8:03473:01026
GATGGTAGTAGTACACTAGTCATACCAGAAGATCAGGAACTCTAGAAGAATTCAGATTTTTAACATCGAGAGTAAACGTAAAAAGAAGGTTTTACAAGACTCACGTTAACAATATTGCAGCAGTACGCACACAATCGAAGCGCAGTAAGGATGGCTAGTGTAACTAGCAAGAATACCACGAAAGCAAGAAAAAGAAGTACGCTATTAACTATTAACGTACCTGTCTCTTCCGAAACGAATGAGTACACACTCTCATATGACACTACATCGAGGTTGTAAAGTCT
+
88677>:955<=;;;;;;:;;9955.59949;<;;;8<.//:///;6;8893-----888'6(-///87333333(388;;;;)//*/399:.88;.37773=6;;4<9=>;>@@=BCA>BAAAAAAA@A@AA?@BA@<??@@@@@A8>9>993:@@@@BAA>ABBBCC?@@87866<8===06//,/>@@@,6609///<<>::7;7:;@B=B=??B;;8;CCBBCB?D?BBC>BBB<?@CBBBBCCAA>>A@@@B>BABCBBCCDCCB?>9?;???C@BCAA
@ATNG8:03486:01013
GATGGTAGCGCAGCACATAGATACAGTACTCATTCGTTTCGGAAGAGACAGGTACGTTAATAGTTAATAGCGTACTTCTTTTTCTTGTCTTTCTGTGGTATTCTTGCTAGTTACACTAGCCATCCTTACTGCGCTTCGATTGTGTGCGTACTGCTGCAATATTGTTAACGTGAGTCTTGTAAAACCTTCTTTTTACGTTTACTCTCGTGTTAAAAATCTGAATTCTTCTAGAGTTCCTGATCTTCTGGGATGTGTGCGCAGTGCCTACCATCGAGGTTGTAAAGTCT
+
@@@>45555/9///:7/55:::AA@@@?<?;8825;;@6;;7;5:::<;:;7:::;<9B9=C==5>8>>?::::::13////$/;6///>>)//6<;17786994:;555?:@>@?CBBB@CCB?B@BCCBBBBB>BCCC@DCBBBC;;;AAAABAAD@AAA@BB?B@BCBBBDBBB>A;;;;.;5;5;;@@@,@ABBB>B@A@A@;;::9???@,>>ABB?AABB@BCDCCCC?A=@BBBBA>A:;;0;;;;;<;;AA>:99929==;??><=?.4.3999(4333
@ATNG8:03495:01003
GATGGTAGAGTACAGTGTAGTAGACCAGAAGATCAGGAACTCTAGAAGAATTCAGATTTTTAACACGAGAGTAAACGTAAAAAGAAGGTTTTACAAGACTCACGTTAACAATATTGCAGCAGTACGCACACAATCGAAGCGCAGTAAGGATGGCTAGTGTAACTAGCAAGAATACCACGAAAGCAAGAAAAAGAAGTACGCTATTAACTATTAACGTACCTGTCTCTTCCGAAACGAATGAGTACGTGTGACGTACGTGAGCTACCATCGCAATTGCCTAGTCT
+
CCCC?CCCCBCCCCBBDDBBBBDCC=ABC@DCCC??<??BBCAACB?CC<?<>?>77777(:;>ABCCCAA888)8=99:;;';;;;4555'5;>9<=<<?EDBB?A>AC?AAA?BBBABBCDCCCBBBCCC?CDAB>BBBBBBB@>C@BAA>ADBBBBBB?BAAAAB@DC>A@A=A>AAD:>;;5:::::.:A=B787DDAA?:?:?A??;@;@@BBB?BBCBAAA<?=?BD>BBA?AAACCCCABB?@BCBBBBBBBBBCBA@>A???BC?D@AA>@BB>:;
@ATNG8:03496:01011
GATGGTAGTCTCAGATAGTCTATAGTACTCATTCGTTTCGGAAGAGACAGGTACGTTAATAGTTAATAGCGTACTTCTTTTTCTTGCTTTCGTGGTATTCTTACTAGTTACACTAGCCATCCTTACTGCGCTTCGATTGTGTGCGTACTGCTGCAATATTGTTAACGTGAGTCTTGTAAAACCTTCTTTTTACGTTTACTCTCGTGTTAAAAATCTGAATTCTTCTAGAGTTCCTGATCTTCTGGACGACGCGCACTGACACTACCATCGAGGTTGTAAAGTCT
+
9:=9499:566;<@>CCC@?;=<<<BA@:54>4><BD?DHACAABABAA@?@@;CC@C@CCAA>B@BBAA@@@EG>?@DDG2BB?AACC>BACHACCB@BC@DCCCCC@BBBBBCCC?CCC?C@CCCBAB:969@@@=BCBBCCCCCCC@@?A??=@AB?BC?C?ABBBBBDCCACBBBB8B=A>BBCCC2BBBBB>BBCCCCCBBB@CDEE5@@ABB@C?BD?CCBBBBB@B@CBBCCD>AAD@FDCDCCCCCCBBBCDDCCDD@DDCCCC?B>BBBB<C999
@ATNG8:03474:01063
GATGGTAGAGTACAGTGTAGTAGACCAGAAGATCAGGAACTCTAGAAGAATTCAGATTTTTAACACGAGAGTAAACGTAAAAAGAAGGTTTTACAAGACTCACGTTAACAATATTGGCAGCAGTACGCACACAATCGAAGCGCAGTAAGGATGGCTAGTGTAACTAGCAAGAATACCACGAAAGCAAGAAAAAGAAGTACGCTATTAACTATTAACGTACCTGTCTCTTCCGAAACGAATGAGTACATAGATATACGTATAGCTACTATCGAGGTTGTAAAGTCT
+
>AAB9=B=BCCGC<;6<<=:;;A<?9C;;9;=BBBB@B@BBBBBBB>@@=B?@@;;8777'89;;8?>:96222'28>>:<:(9949.555'5::5:666>>>=B40,00*0::*0)/66>@CCCCBBC;;<D?DCBB?ABA@AAAB@C@C@@8;9@@AC=B>AAAAAB?DA<>B>*.----)--7179999*36/5/..63558996335;5;+//==<:>@>@?>?=A=@AA;@AA;:99@???CBBA@>>;;;AAA;;;;888@>>:=<<7<*//66.5;98
@ATNG8:03487:01054
GATGGTAGCTATACGTATATCTATGTACTCATTCGTTTCGGAAGAGACAGGTACGTTAATAGTTAATAGCGTACTTCTTTTTCTTGCTTTCGCGGTATTCTTGCTAGTTACACTAGCCATCCTTACTGCGCTTCGATTGTGTGCGTACTGCTGCAATATTGTTAACGTGAGTCTTGTAAAACCTTCTTTTTACGTTTACTCTCGTGTTAAAAATCTGAATTCTTCTAGAGTTCCTGATCTTCTGGATAGCGACGCGATATACTACCATCGAGGTTGTAAAGTCT
+
<;EF@C>BB?>@>>=>@@?CCBB?;;:9>=:;6;ABG>BA?A?@??BBAA>BBBBC>B>>??C?B?BCBBBAA>@=:8878*:<8<;;:17@?@5:9C?CC7;;;9>>:>?@@@@AA=???7;7:AAA;;;@<@A??=@>>>@@@@@A@@@@?@?<;;;=AA<A<@???AAAAA=AAAAA3?:=599999.9@;;;4988///988;<>???.?=?=A9>:8868>>>;;;;?;?????A:@@A;A@@@===?<<<?@@A<<<==;A>>>@@;A7><AC7>><<
@ATNG8:03491:01053
GATGGTAGTGTGTCTCTGAGAGTAGTACTCATTCGTTTCGGAAGAGACAGGTACGTTAATAGTTAATAGCGTACTTCTTTTTTTCTTGCTTTCGTGGTATTCTTGCTAGTTACACTAGCCATCCTTACTGCGCTTCGATTGTGTGCGTACTGCTGCAATATTGTTAACGTGAGTCTTGTAAAAACCTTCTTTTTTACGTTTACTCTCGTGTTAAAAAATCTGAATTCTTCTAGAGTTCCTGATCTTCTGGGTCTCTCTCTCACGCACTACCATCGTTCTCCTTAAGTCT
+
44::7=<BBCCCCCBBBBBBBBBBBBBBB?>>=A<<<5<=+0,0=>><;:49:9?A?A>@@;;5;5:A@@@;;0@80000000"0/)////(445A8=55.5:.54<@?B@BBCDBA;;5<<<5;5;A;;;CBB@CCBB?A;;=CBBBBBBAAAAAC@BBB?BC@C?AABBCCCBB;@;;;;;*;=B5;<<<;;%;ABBC:;;BBBBCBAA?@BBBB)BAABC@D@CC@@@A<<:B?A=AACCDD?A?AA;BBBCBBCCDCCC;;=BBBB>BBCBB@A?>3:39:@>9:
@ATNG8:03487:01136
GATGGTAGCGCATATCAGCGCAGCCCAGAAGATCAGGAACTCTAGAAGAATTCAGATTTTTAACACGAGAGTAAACGTAAAAAGAAGGTTTTACAAGACTCACGTTAACAATATTGCAGCAGTACGCACACAATCGAAGCGCAGTAAGGATGGCTAGTGTAACTAGCAAGAATACCACGAAAGCAAGAAAAAGAAGTACGCTATTAACTATTAACGTACCTGTCTCTTCCGAAACGAATGAGTACGATGAGAGAGCTCTCTCTACCATCGAGGTTGTAAAGTCT
+
@B@@=A>@ABAA<=A=?@CCDCCBC>CBC?9:9>@?29244:;;AC@@@<>83349==>>0@=BCCBBBBBBCK=CB;;;;;*<B>B5:9:&5::85666>>>=B>B?BB>AAA?BAABACCCDCCFCCCAB>ACAA<AA@@AA??<A?BBB@BCBBAAAC?AAAAAB>BB>@@@>@AAA?:@@@<@>>??/>A;?889AAA?@<?:=<??8=:=?BBC@BCBB@A@4:5:@@9AAB@CBCBBBDBBAAABBBAB>@@?>;;88:<@??@AA9<8====4=>;;
@ATNG8:03491:01129
GATGGTAGCGCACACATAGATACAGTACTCATTCGTTTCGGAAGAGACAGGTACGTTAATAGTTAATATCGTACTTCTTTTTCTTGCTTTCGTGGTATTCTTGCTAGTTACACTAGCCATCCTTACTGCGCTTCGATTGTGTGCGTACTGCTGCAATATTGTTAACGTGAGTCTTGTAAAACCTTCTTTTTACGTTTACTCTCGTGTTAAAAATCTGAATTCTTCTAGAGTTCCTGATCTTCTGACAGAGTGTGCAGATACTCCATCGAGGTTGTAAAGTCT
+
444:75555599??9:5;99555<=;;<;::<8<=>=2;;15.5=656?>8=695:5838=::698<88984448389:99)4404;<<4====:=?CAC>?BB@@@C?BBAABBBB=@AB?A@CBCCB;;9=@@??<ACBBBCCCCCBDAAA<;6<00,0>6;7;ABBCCCBD=@;;;;*;2;499>>>(999>>8?BBBBCBA@@=@>>@0?@>@B:>;@A=AAAB@@@?A?CBBBCG@CCBCABACCBBBBA<;;BBBBB?AAB999?A:999@8?<=;
@ATNG8:03500:01130
GATGGTAGCACACGAGATCTCATCGTACTCATTCGTTTCGGAAGAGACAGGTACGTTAATAGTTAATAGCGTACTTCTTTTTCTTGCTTTCGTGGTATTCTTGCTAGTTACACTAGCCATCCTTACTGCGCTTCGATTGTGTGCGTACTGCTGCAATATTGTTAACGTGAGTCTTGTAAAACCTTCTTTTTACGTTTACTCTCGTGTTAAAAATCTTGAATTCTTCTAGAGTTCCTGATCTTCTGGGTGCGCTACAGTCTCTCTACCATCGAGGTTGTAAAGTCT
+
CCCD?BCBCBBBAA@<@A@@A;95ABA<AEEJACCCC<AA8;6:A@CABB?BCBBB=@<??AB>C?CCBBBB@@>899999$5639A?:3>=<@6@BB@CC>>8888818BAAA???<@AA=A<>>>@>878=A@@D9==AA>=>@>>>@????B:;;;<@@<A<@@@@AA@==7=;;;;/:9=5;;>>>/;<777.6-----773717@>>,=6;79=8<<??=?AA==;;7;=@@>=>E;;:::2777===>>>??@AAAAAAA<@>88;97=1667;.9772
@ATNG8:03507:01093
GATGGTAGTGTGTCTCTGAGAGTAGTACTCATTCGTTTCGGAAGAGACAGGTTCGTTTAATAGTTAATAGCGTACTTCTTTTTTTCTTTGCTTTTCGTGGTATTCTTGCTAGTTACACTAGCCATCCCTTACTGCGCTTCGATTGTGTGCGTACTGCTGCAATATTGTTAACGTGAGTCTTGTAAAAACCTTCTTTTTACGTTTACTCTCGTGTTAAAAATCTGAATTCTTCTAGAGTTCCTGATCTTCTGGATAGCGACGCGATCGAGGTTGTAAAGTCT
+
BCBB@CCCCCCCCCCCCCCCBCBCCBBBABC?=>999,;A5;5;@@@ACC@B?C;;;.0+0;00+02<=9:=9:9925999999"9==,99>>A0?;7725--(--(--7745.5;9;;;44.4444(469>;AABBC:BBCC@C;::CCCBDCDDDDBBB@CBB>AA?B799BBDDBBB>A;;;;;*;4;4<AAAA2ABCCC=A@CBBBBB9:5::::*:??:949=;;5;@@@@@C?B?CBBBDA?A:;8;BCBCCCCAA;;;BCCD@C?B;;;0;;;;
@ATNG8:03496:01158
GATGGTAGTGATACAGATCAGACACCAGAAGATCAGGAACTCTAAGAAGAATTCAAGATTTTTAACACGAGAGTAAACGTAAAAAGAAGGTTTTACAAGACTACACGTTAACAATATTGCAGCAGTACGCACACAATCGAAGCGCAGTAAGGATGGCTAGTGTAACTAGCTAGAATACCACGAAAGCAAGAAAAAGAAGTACGCTATTAACTATTAACGTACCTGTCTCTTCCGAAACGAATGAGTACGATGAGATCTCGTGTGCTACCATCGAGGTTGTAAAGTCT
+
=999.55===B=;;;=666<;;=00)/99)/-7///6:688933.3<69949333.3:6;;;*;455576688997.9695555$5<5:.555'5<:49///////8:7:9<=4:>>=?BAACCCFCCDBA@DCC@CCCB?A??>=?>?9@@@;;7:AABFCCD?BBBB@@@??9<<?8==<=>3:::<@@BBB/@A<@B;;;B@==:=:==<<8<:?ACBB?B@@@@@@;?=@BE=DBC?BBBBDBBBFBBAA>>@@??==>=>>BD;>>?;;;8=188;D7B???
@ATNG8:03500:01142
GATGGTAGCGCACACATAGATACAGTACTCATTCGTTTCGGAAGAGACAGGTACGTTTAATAGTTAATAGACGTAACTTCTTTTTCTTTGTCTTTCTGTGGTATTTCTTGCTAGTTACACTAGCCATCCTTACTGCGCTTCGATTGTGTGCGTACTGCTGCAATATTGTTAACGTGAGTCTTGTAAAAACCTTCTTTTTACGTTTACTCTCGTGTTAAAATCTGAATTCTTCTAGAGTTCCTTATCTTCTGGACGACGCGCACTGACACTACCATCGAGGTTGTAAAGTCT
+
BBC@@BBCDDCBCBCCBBBBA::88///:9/424<:<397492/////::444444:(4.38:?2@=:;989=::5:<245===+=<=45///9(///8836/33(39473326=9<>==@?CC@BBB>B>BBBAB@00+0<<<8@@@999?>@BC@@AC@A?;::?CB>B<?@B?@@CAB=?:::::'97?995555$49=990;<>:<@595:.555&599996;=@C>@@@:99@?B?B@BBBB<??CACCDCCCCDCCA@ABBCCIDC@CCBA;;5;=@;;;0<A@A
@ATNG8:03514:01168
GATGGTAGCGCGACGAGCGTAGACCCAGAAGATCAGGAACTCTAGAAGAATTCAGATTTTTAACACGAGAGTAAACGTAAAAAGAAGGTTTTACAAGACTCACGTTAACAATATTGCAGCAGTACGCACACAATCGAAGCATTAAGGATGGCTAGTGTAACTAGCAAGAATACCACGAAAGCAAGAAAAAGAAGTACGCTATTAACTATTAACGTACCTGTCTCTTCCGAAACCGAATGAGTACTATGTAGAGCTCTATACTAATCGAGGTTGTAAAGTCT
+
==6;49<:<<BA>ACDCCBBBB@@@;@BB@CF@@AC>B>ABCBBBB?BC?C?BBBBBBBD3B@B;:?BB@A>>>7>;@@BBB2BB>A5<<;4:CB?ACABABBBC>A=@@=@??<?BBBDCCCCCCBBACCB@CCDC@B9:;?A=@?@::8:@??ABBB?BBCCBB?BB@BA@:@A>>>8999;99999(9<8<99:@@AAB@D@ABAA>AAFCC??<>CFC>>>799:BD;A5;;?AAABBBAAABBBCD<;;CCDCCBBAA>ACBBB?B?@@@B;CAAC
@ATNG8:03488:01228
GATGGTAGCTCGCTGATGATATCTCCAGAAGATCAGGAACTCTAGAAGAATTCAGATTTTTAACACGAGAGTAAACGTAAAAAGAAGGTTTTGCAAGACTCACGTTAACAATATTGCAGCAGTACGCACACAATCGAAGCGCAGTAAGGATGGCTAGTGTAACTAGCAAGAATACCACGAAAGCAAGAAAAAAGAAGTACGCTATTAACTATTAACGTACCTGTCTCTTCCGAAACGAATGAGTACTGTATCTATGTGTGCGTACCATCGAGGTTGTAAAGTCT
+
@A?A?ADDBBBCBCAACCCCC@@@C@CDB@CCCAAA=?=@@A>>?C?AB?C?@??ABCCC2C?C>>@@AADAAA:=<@@A@@0AA=B5;;;6;BC@DBCBDDCCC?B?BC?CBB>@@ABCFCCAAABDCCCC@CBBB>AABBCCBA=A?A>><?BBBCCCC?CCCBBB@AA=AB@:?A;;;18::4888889%8>:=888BAAAA;A<AA??;?<@ACCC?BBBBBBB:><>@?8@@@>ABBCC@A@BBBBCAA>A@@@><<;::3::;;>>9=:==?A8?<==
@ATNG8:03509:01220
GATGGTAGGACGAGCGTCTGAGAGGTACTCATTCGTTTCGGAAGAGACAGGTACGTTTAATAGTTAATAGCGTAACTTCTTTTTCTTTGCTTTCGTGGTATTTCTTGCTAGTTACACTAGCCATCCTTACTGCGCTTCGATTGTGTGCGTACTGCTGCAATATTGTTTACGTGAGTCTTGTAAAAACCTTCTTTTTACGTTTACTCTCGTGTTAAAAATCTGAATTCTTCTAGAAGTTCCTGATCTTCTGGTATACACACTCGCTCGCTACCATCGACGAATAGAAGTCT
+
//794;=B;9669994555<<:;;8695@B::89>>>6;;9=755655;;655544;)4.488;.5.544;<=<055054:<<)55>6:9=>3555;59555)55.5945<<7<@@@@@@@:@996:<BA;;;;BB9@999<@999::<<><<;;;===:>;;6<;;08=??996=>CAC?CCBB0=4=.55<<<(;>>=B,0-.------/3::::(44465159@@94////)/:)/)//8443-339.559995449>:88:888;73-49>>;;::6888:6::@B
@ATNG8:03490:01243
GATGGTAGAGTATCATGTGTATCTCCAGAAGATCAGGAACTCTAGAAGAATTCAGATTTTTAACACGAGAGTAAACGTAAAAAGAAGGTTTTACAAGACTCACGTTAACAATATTGCAGCAGTACGCACACAATCGAAGCGCAGTAAGGATGGCTAGTGTAACTAGCAAGAATACCACGAAAGCAAGAAAAAGAAGTACGCTATTAACTATTAACGTACCTGTCTCTTCCGAAACGAATGAGTACTACTCTCAGAGACACACTACCATCGAGGTTGTAAAGTCT
+
99?@056=<B<??==<?><>::849.4:<79:;=BC?C@BBFCCBB@BC@C@BB?:9999*<<CBCBBDBBBCC=BB;;;;;*;@=@5;9:&4<94;BBBBCCCC>A?BC@BBA?BBCBBBBDCCCCBBBCC=@@DD@BBBBBBBB=@;@996:DABBCCC>AABBBB?BB????>AAB@A::;;8;ADDD/??<?888ABBBA<A<ABAA7;7;=BBBADBBBCCC@A?ACC>A??@AAACCCBBBBBBBB>>>A@BAA>>>>><AAAABB<A7887?8BBAA
@ATNG8:03495:01257
GATGGTAGCGCGACGAGCGTAGACCCAGAAGATCAGGAACTCTAGAAGAATTCAAGATTTTTAACACGAGAGTAAACGTAAAAAGAAGGTTTACAAGACTCACGTTAACAATATTGCAGCAGTACGCACACAATCGAAGCGCAGTAAGGATGGCTAGTGTAACTAGCAAGAATACCACGAAAGCAAGAAAAAGAAGTACGCTATTAACTATTAACGTACCTGTCTCTTCCGAAACGAATGAGTACCTCTCAGACGTTCGTCCTACCATCGAGGTTGTAAAGTCT
+
//79299;;5666;;;=>=999455(4>>8:;:<<;7;5:77///:386373//(-55555'5(-../6788555,5555555$55.5.55)5994554<;;;>>;=>@A>AAA?BB@?AAAABBCDDCCBB?BEDD999BBAABB:@<@;;59A@@ACDF?BBAA@@9??=A@@;?;=<D;>>=;>?BBB/;;7;>>?@@@CB=B:>?BB=A7;;@@@>AEDBBBE>A>ABB=B??<??AAAAB?BB@@FB===?=@@@B<AAA<?>>>??;?:>=>B:A>=>
@ATNG8:03498:01271
GATGGTAGCTCTGCTCTGACTCTCGTACTCATTCGTTTCGGAAGAGACAGGTACGTTAATAGTTAATAGCGTACTTCTTTTTCTTGCTTTCGTGGTATTCTTGCTAGTTACACTAGCCATCCTTACTGCGCTTCGATTGTGTGCGTACTGCTGCAATATTGTTAACGTGAGTCTTGTAAAACCTTCTTTTACGTTTACTCTCGTGTTAAAAATCTGAATTCTTCTAGAGTTCCTGATCTTCTGGGCTGCGCTGATATGCGCTACCATCGAGGTTGTAAAGTCT
+
4445.599:<@BCCCEA;66=<<<=?>>@94404::>6==@B?BDFCBBB>BAABC@CACCBB?B@CCCCBBBAC?AAAA@,==8==@A9@=A>4:5;7=@<?@@A@B>ABCCB@BA?AAD@DAJCCCBBBB?BBBB@DBBBDCBCBAAAABB??=@EC@CB?B>AABBBBCHKIECBCB6;5<=<;;;.;AAAC;C;;<<;A;:;4;:;:*:999?;@=B@=BBBBBBB@C?BBBAA@=AABB<B;;;CBCBCCCCCEDBBBB=@@AA@?;?<@==?6=99:
@ATNG8:03512:01266
GATGGTAGCTATACGTATATCTATTACTCATTCGTTTCGGAAGAGACAGGTATGTTAATAGTTAATAGCGTACTTCTTTTTCTTGCTTTCGTGGTATTCTTGCTAGTTACACTAGCCATCCTTACTCGCGCTTCGATTGTGTGCGTACTGCTGCAATATTGTTAACGTGAGTCTTGTAAAACCTTCTTTTTACGTTTACTCTCGTGTTAAAAATCTGAATTCTTCTAGGTTCCTGATCTTCTGGATAGCGACGCGATATACTACCATCGAGGTTGTAAAGTCT
+
;;AC>BAA966CCCCCE?CCCC<<250///0)0//8/994849333<<<:??==B@C?AAA@?C>@?BBBBA??:88999(9A>ABBB8?9976<9<47707?=;;?;><>@?@=@<>?95;4:8////.7:6:858688776;9<565<;9765////38:383<@@=>=A@@<@AABB5>5;488888+8?>?A9>>=BAAA?>?=CCCB/@ABCC:>:>?;??AA=A<@<???<;=76666;==A>;;<@@@@=>=>?BCB>;66///4939---*/99/
@ATNG8:03513:01261
GATGGTAGACATATCGTACTCTCTGTACTCATTCGTTTCGGAAGTAGACAGGTACGTTAATAGTTAATAGCGTACTTCTTTTTTCTTGCTTTCGTGGTTATTCTTGCTAGTTACACTAGCCATCCTTACTGCGCTTCGATTGTGTGCGTACTGCTGCAATATTGTTAACGTGAGTCTTGTAAAACCTTCTTTTTACGTTTACTCTCGTGTTAAAAATCTGAATTCTTCTAGAGTTCCTTGATCTTCTGGTGCGCTACAGTCTCTCTACCATCGAGGTTGTAAAGTCT
+
@@A@:>==BCG@?>=====;;;===<<=<;;;7996:1//(/0------565:9@A@:>255283=59@77766692667585#2606>>:6;79:*/+/94:95@;;:;=46///;8;?<AAA:=9<???@@??:==;;6;=>>>>@@@@@BB=9//+///6:;6:6;:;==???B<@?>>>2>;?<@@DDD/?@@@@3;;=>>>=<;;19:9:*:;;;>;?;=>:=BBA9:97>+/*/<9;;7///5989???AAAA@@@A@@9996:66399492333949==6
@ATNG8:03529:00684
GATGGTAGTCTCAGATAGTCTATAGTACTCATTCGTTTCGGTAGAGACAGGTACGTTAATAGTTAATAGCGTACTTCTTTTTCTTGCTTTCGTGGTATTCTTGCTAGTTACACTAGCCATCCTTACTGCGCTTCGATTGTGTGCGTACTGCTGCAATATTGTTAACGTGAAGTCTTGTAAAACCTTCTTTTACGTTTACTCTCGTGTTAAAAATCTGAATTCTTCTAGAGTTCCTGATCTTCTGGGATGTGTGCGCAGTGCCCTACCATCGTGGTTGTAAAGTCT
+
@BBC>A@CBCAAAC995@944;444488:9888566@8@@:CABBAA;<<+0/:9969/85==4:7:9<:93449-33;::)8848:=A9>86615;<;>@7:;@B@B>BBBBB@@A@DED@D?CBBABAAB?BCBC@CCCDAAA0...-..-8;67::6;<8B6<<>0/)/<;A:@@AAA.;4;4;;;;.999990?69666@>>>29999'9999?;?:?A?@BBAAAA>A@CBBDBA=::;@8A;;;;@@@@@?@A??@8@@@=ABABCC?B>A;;;6;BAB
@ATNG8:03542:00671
GATGGTAGCAGACGTGACAGAGCGCCAGAAGATCAGGAACTCTAGAAGAATTCAGATTTTTAACACGAGAGTAAACGTAAAAAGAAGGTTTTACAAGACTCACGTTAACAATATTGCAGCAGTACGCACACAATCGAAGCGCAGTAAGGATGGCTAGTGTAACTAGCAAGAATACCACGAAAGCAAGAAAAAAGAAGTACGCTATTAACTATTAAACGTACCTGTCTCTTCCGAAACGAATGAGTACGTGTGCGACGTGTCTCCTATCGAGGTTGTAAAGTCT
+
94458==<A=@BBB6;6;@???@CC=@@C?B9::AA;?;?AAAABB?BF@F@B@@:;:::*;:>>>>?@@@@@B4;<;;;;;*;@==<@DD9CB=:=B=BBCCBB@B@CC?AA@499@?ABBB;;9BBC@A??BBCF9::BBBBBB?@?>00-0@@@@=BB?>>>>>>?BC?=>=367=<;3755-555665$/5(//./:7=?A=?96578-76(659@A?BB>????9>8@AC<ABB>AABCCBCA@@888>;;;;:;>==8=>9977717155;>8>AA>
@ATNG8:03548:00653
GATGGTAGTCTCAGATAGTCTATAGTACTCATTCGTTTCGGAAGAGACAGGTACGTTAATAGTTAATAGCGTACTTCTTTTTCTTGCTTTCGTGGTATTCTTGCTAGTTACACTAGCCATCCTTACTGCGCTTCGATTGTGTGCGTACTGCTGCAATATTGTTAACGTGATTCTTGTAAAACCTTCTTTTTACGTTTACTCTCGTGTTAAAAATCTGAATTCTTCTAGAGTTCCGATCTTCTGGCTCTCGTAGACAGATACTACCATCGAGGTTGTAAAGTCT
+
/0//)/77<@@<<==CBB@@?BA<ABAA;58>?BBCI?CCAGAAABBBBB?BB@@??B?AA?>7@<@@ABBBA@@39:::9)9=<@ACC>BBCC?BCDAED>@@BDDD@CCAAACCC@CCC>A>BCCBBC@?>?CCC?C@@?CBBC@A@BBBCCC?@@@?CC?C=BA@@00-0A@BBCGC=B?B@;;;;;*;DCEJ>BBCCCCDA@@>AAAB2AA@BA6;6:@=@BCBBAA?D?BAABB?A@A=ABA@ACCBCCCCBBBBBBBB?BBBC@A=@;????:@888
@ATNG8:03553:00642
GATGGTAGGACGAGCGTCTGAGAGGTACTCATTCGTTTCGGAAGAGACAGGTACGTTAATAGTTAATAGCGTAACTTCTTTTTCTTTGCTTTCGTGGTATTCTTGCTAGTTACACTAGCCATCCTTACTGCGCTTCGATTGTGTGCGTACTGCTGCAATATTGTTAACGTGAGTCTTGTAAAAACCTTCTTTTTACGTTTACTCTCGTGTTAAAAATCTGAATTCTTCTAGAGTTCCTGATCTTCTGGTATACACACTCGCTCGCTACCATCGAGGTTGTAAAGTCT
+
;;=B;>;A;966;>>====BBB@A=ABCCCBB@CDDD>CC@B?@AABBB>?<<<00+0*00/:-5.5999://)/:177777'///(3:<>5=<;;6;<<4;:8=AAACDBDAA@DCBB@BBA?B<@A@@CCDD?CA@@?CBBBCBBBCCCABBCCCA@?@?BC@C?BBDBABGBB>A;;;;;*;;A;;;;;:*;@BBC>DAA??>>966:??@@+<A@;@>??BB?;;;;:8?9?9?@@@AB=??E?BBABBBCCECC;::AAAACC?BBBBBC?B<????8=@@?
@ATNG8:03560:00657
GATGGTAGCATCATGCATATCTCACCAGAAGATCAGGAACTCTAGAAGAATTCAGATTTTTAACACGAGAGTAAACGTAAAAAAGAAGGTTTTACAAGACTCACGTTAACAATATTGCAGCAGTACGCACACAATCGAAGCGCAGTAAGGATGGCTAGTGTAACTAGCAAGAATACCACGAAAAGCAAGAAAAAAAGAAGTACGCTATTAACTATTAACGTACCTGTCTCTTCCGAAAACGAATGAGTACCTCTCAGACGCTCGTCCTACCATCGATCTTGGTAAGTCT
+
ACCB@CCBC;;6ABBABBABBAAAC@DBB?BAAA??=@=AABBCBB?BB>B>@>=78888$2066679999@@@99=BCDDDD)B;=<2555&59:6554498843-3288287713377;@CCCCBBBBB;;6:@9:5:@B@@@??:@>AAA>CCDCCCAA=A@@@AA>AB>??;188::::/::;56<;<<==#774----9;=<;:<899;;19379@CC@CDBBAA@;?;99::+9<@;ABCAAAD??;;???B@@@@@>>>:=>@<@@@@A@@@<C?BB?B>>>
@ATNG8:03528:00738
GGATGGTAGTGTCATATGAGAGTGTGTACTCATTCGTTTCGGAAGAGACAGGTACGTTATAGTTAATAGCGTACTTCTTTTTCTTGCTTTCGTGGTATTCTTGCTAGTTACACTAGCCATCCTTTACTGCGCTTCGATTGTGTGCGTACTGCTGCAATATTGTTAACGTGAGTCTTGTAAAACCTTCTTTTTACGTTTTACTCTCGTTGTTAAAAATCTGAATTCTTCTAGAGTTCCTGATCTTCTGGACAGAGTGTGCAGATACTACCATCGTCATCCCAGAAGGTCT
+
.(---(-5-,-7///<:<:<<44444389:::<79555)55.5.5//////)-8555+////:193:4444444/38:999'//)//99/-///)/775;=6;5544/)////////)/;<.44)5:555555.59;;39;6665<;9://--8--(---(--3:6:///775557<====.=.5.59999$454555&55555555.555:<<=)55;<<9>:<<9<=<=<;;7;7:;455<7:9>8<<@955555449:99984445:3//////57(-/7)/)--8
@ATNG8:03532:00734
GATGGTAGACACGTGTGCTCTCTCGTACTCATTCGTTTCGGAAGAGACAGGTACGTTAATAGTTAATAGCGTACTTCTTTTTCTTGCTTTCGTGGTATTCTTGCTTAGTTACACTAGCCATCCTTACTGCGCTTCGATTGTGTGCGTACTGCTGCAATATTGTTAACGTGAGTCTTGTAAAACCTTCTTTTTACGTTTACTCTCGTGTTAAAAATCTGAATTCTTCTAGAGTTCCTGATCTTCTGGGTCTCTCTCTCACGCACTACCATCGAGGTTGTAAAGTCT
+
:;@@7;;BBBAAA=?@;?=BA?@BEBBABBDB>@@FF>CC?B@???BC@@799ABB>B>B@AA=A>@A@AA;;5>4<>???.=;:@@BC;@B@A8=981784575+27:39;;;@=>><<<;<@<?@?<<==?<@@@@<??@@A@>>=?>AA@@@B<;;;<BB<A;AAAA?>?@@>=<<AA5A<A8<8888,8;===-//669:;;==:<<<<,<///<6<9?>;>BA;;;;:==AABA@@<@@@A:@@@@@@@A@@@>>>A=<;;4;<>>?A=A:>>==199=3
@ATNG8:03536:00692
GATGGTAGTATCTGTCTACGAGAGCCAGAAGATCAGGAACTCTAGAAGAATTCAGATTTTTAACACGAGAGTAAACGTAAAAAGAAGGTTTTACAAGACTCACGTTAACAATATTGCAGCAGTACGCACACAATCGAAGCGCAGTAAGGATGGCTAGTGTAACTAGCGAGAATACCACGAAAGCAAGAAAAAGAAGTACGCTATTAACTATTAACGTACCTGTCTCTTCCGAAACGAATGAGTACTACTCTCAGAGACACACTAATCGAGGTTGTAAAGTCT
+
??@B=BBBBAAAA@BABCBCDCCCC?BBD@BB>>?B?B?BBBBBCC;@@?C<:899::::+;:@@=>>>AA@@?6=@;;;;;*;==@4555'5:<8;@;ACCBBB?B@BB?BBB?BBADCCCBBBCCBBBBC@DCCB?BBBAAA881;=A::8:BBBBCBB?B???C:98B?AAA=<:77907775<BBBB/AB=?888====>5;5;=>D6;6;?@@@?ABGEDCC=?=?EB=BBB@BBBCCCCB;?>BBBAA;;;AA>>>BF<??8885;188>@9?@?@
@ATNG8:03553:00703
GATGGTAGCGCACACATAGATACAGTACTCATTCGTTTCGGAAGAGACAGGTACGTTAATAGTTAATAGCGTACTTCTTTTCTTGCTTTCGTGGTATTCTTGCTAGTTACACTAGCCATCCTTACTGCGCTTCGATTGTGTGCGTACTGCTGCAATATTGTTAACGTGAGTCTTGTAAAACCTTCTTTTACGTTTACTCTCGTGTTAAAAATCTGAATTCTTCTAGAGTTCCTGATCTTCTGGGTGTATCAGCGAGTATCTACATCGAGGTTGTAAAGTCT
+
:;:;?BCBBAABBBCBBBBBBAA@?@@?>?CC=ABA@;AB=@8ABBBBA@=@B?@A:B@ABAD>A>BBABBA@@?27788+89499::2=9;;6;<>;@A@BCCBCGAGBAABDCC@BBB=A6;;BBBCBCACBBB@DCDDDBBCCCCAAAC??=ABB?BB@B?CBBA@ACBC?A;;;;.;>@=AABB.;;ABB<BBBBBCB@@@5;;;;*;AAA@5;5;A<A@B;;;CADACCCCCA<@9;;0;BBBCCC;;;BBBBBCCDBBABB@@:@:@:99/9:99
@ATNG8:03562:00711
GATGGTAGCTCACGTACGTCACAGTACTCATTCGTTTCGGAAGAGACAGGTACGTTAATAGTTAATAGCGTACTTCTTTTTCTTGCTTTCGTGGTATTCTTGCTAGTTACACTAGCCATCCTTACTGCGCTTCGATTGTGTGCGTACTGCTGCAATATTGTTAACGTGAGTCTTGTAAAACCTTCTTTTTACGTTTACTCTCGTGTTAAAAATCTGAATTCTTCTAGAGTTCCTGATCTTCTGGAGATACACATGATACTCTACCATCGAGGTTGTAAAGTCT
+
:;@:.55>;;;;;;;<=555;565==;969B?BCDE?BA=A=?>>AA@?=?CCAA?B?AA@C?B?BB@@@:97;3;7777'5649:9707>>>397>8=A?A;;:==9=:99:9<>;<>>:?5657::77;;>@=@9///=;;8:8A<=<=<9>28586??<A:@@AAAAAAA;AAACB5>:>8=<===.=AAAA9AA???@A:;:46666)6///:7@9@?:??DD???<@<@@@AAA=ADD:<==>=@AA@??AAAAAA>==:???===;;0337;4--,,
@ATNG8:03529:00772
GATGGTAGCTATACGTATATCTATGTACTCATTCGTTTCGGAAGAGACAGGTACGTTAATAGTTAATAGCGTACTTCTTTTTCTTGCTTTCGTGGTATTCTTGCTAGTTACACTAGCCATCCTTACTGCGCTTCGATTGTGTGCGTACTGCTGCAATATTGTTAACGTGAGTCTTGTAAAACCTTCTTTTTACGTTTACTCTCGTGTAAAAATCTGAATTCTTCTAGAGTTCCTGATCTTCTGGGATGTGTGCGCAGTGCCTACCATCGAGGTTGTAAAGTCT
+
CCBC@BCBBB>CICBBDDCCCCC<66=<BCBB?BBBB=BB8;8:??A@9978BCCC?A?ABCD?C>AABBBBBAA;77888$672:AFE;AB9959AA?B@:>>>>>><@???BAAA<@@@3718>=:9;=>;>BAA;??AA???@???@@>===:===<@@<A=AB???AACB:>>ACC;D;A7;;>>>.>>>>C688?888?>=99999.999:B<@=??<?@@>>>>;><AAAAA@;<77707///667565;999A<AAA:A?AAAA5;9=AAA9>>>>
@ATNG8:03557:00783
GATGGTAGTCTCAGATAGTCTATAGTACTCATTCGTTTCGGAAGAGACAGGTTACGTTAATTAGTTTAATAGCGTACTTCTTTTTCTTGCTTTCGTGGTATTCTTGCTAGTTACACTAGCCATCCTTACTGCGCTTCGATTGTGTGCGTACTGCTTGCAATATTGTTAACGTGAGTCTTGTAAAACCTTCTTTTTACGTTTACTCTCGTGTTAAAAATCTGAATTCTTCTAGAGTTCCTGATCTTCTGGTCTACTACACTGTACTCTACCATCGAGGTTGTAAAGTCT
+
?@@>7;=<@;;;;<655<4448:544::54436:55605<9=8===B<>>7:7?@882;29-8997(4.43;<555<<034:::):=/33?=67355.5<=8=D869AC?A>=DCBABCB@BBC@C@BCBBBCCD@BBBC@BBBBBBA000<:00*0;;6000*3<6;1835555;;<8666@@05.5555555$59999)559666=999.4444$44455.45::3:>>>>:?;@=??>BCD78:B=;;;@@;;;@@BCDCD;;;@@<@@@@AB=B=AAA@:AAAA
@ATNG8:03567:00749
GATGGTAGCGCACACATAGATACAGTACTCATTCGTTTCGGTAAGAAGACAGGTACGTTAATAGTTAATAGCGTACTTCTTTTCTTGTCTTTCTGTGGTATTCTTGCTAGTTACACTAGCCATCCTTACTGCGCTTCGATTGTGTGCGTACTGCTGCAATATTGTTAACGTGAGTCTTGTAAAACCTTCTTTTTACGTTTACTCTCGTGTTAAAAATCTGAATTCTTCTAGAGTTCCTGATCTTCTGGCTCTCGTAGACAGATACTACCATCGAGGTTGTAAAGTCT
+
69<=7<<ABCCCCBBCB@@@BBA@A@@@??C?>9:0@3<>*//)//)/::..(/7/0/6:)//07-49==;854498499;:.;@/47;??8998898>?B>BA685558A@CDCCCDCC@BBB@B@CCCBCCBB>BCCC?CCCCBBCDDBBBDDCBC?CBB?BB?B?AABCBCBBA;?::;:.;=A=;;;;;*;AABC=BBCCDDDBBA4;;;;*;A@BB=A<@B?BCCBBCA?A@CDDCCD@B89::CB@BCCCCCCCBCBBCCCC=@ADDCB?B>AA@C<@@?=
@ATNG8:03538:00808
GATGGTAGCGCACACATAGATACAGTACTCATTCGTTTCGGAAGAGACAGGTACGTTAATAGTTAATAGCGTACTTCTTTTCTTGTCTTTCTGTGGTATTCTTGCTAGTTACACTAGCCATCCTTACTGCGCTTCGATTGTGTGCGTACTGCTGCAATATTGTTAACGTGAGTCTTGTAAACCTTCTTTTACGTTTACTCTCGTGTTAAAAATCTGAATTCTTCTAGAGTTCCTGATCTTCTGGTCTACTACACTGTACTCTACCATGAGTTGTAAAGTCT
+
4445.55;;=DAA@A@595:=<<==BB>==9827555)55.5.555=<<<8555::59499<<4;5:;<444444.3888+8924//:;1/---8(--90//(37322949;;;555949=>29.9@@@>;AB>BCCC@CBBBB<;;CBAAB<;;@<@AB?BE>A>@::;@@@?A<?;;<0;>B=;;;;.;BCDE=BBBBCB;;;E4;;;;(999=?AE:A=9;;=@>:>5>8?;;A=A@CCA=A;;95>>==;9=<<00/::;4//////27---(-///
@ATNG8:03538:00832
GATTAGCATCATGCATATCTCACCAGAAGATCAGGAACTCTAGAAGAATTCAGATTTTTAACACGAGAGTAAACGTAAAAAGAAGGTTTACAAGACTCACGTTAACAATATTGCAGCAGTACGCACACAATCGAAGCGCAGTAAGGATGGCTAGTGTAACTAGCAAGAATACCACGAAAGCAAGAAAAAGAAGTACGCTATTAACTATTAACGTACCTGTCTCTTCCGAAACGAATGAGTACAGAGAGTACGATATGTCTACCATCGAGGTTGTAAAGTCT
+
99;34459:9??@;>?BABC@A@7<5504444=:8<6988/0/838=5@::99AAFC>+95999<77=;888.9744444$4;49.55)5;;75665=====9@=@A>AAB?BBBBCCCCBBCDCCDBB@CDCC?CBB@@???9@<?;;5;B;:;CAA=BABBBB?BC?????ABAAB;A8838@GHE/@@<@778?@@@@;?;@888=A=BACCC@BCBD;;;@C=?@C=A?@;@:::ABBBBCCBB?@?BCCAAA@???A=>>>A;;6;7;;=D:>>>?
@ATNG8:03563:00830
GATGGTAGGACGAGCGTCTGAGAGGTACTCATTCGTTTCGGAAGAGACAGGTACGTTAATAGTTAATAGCGTACTTCTTTTCTTGCTTTCGTGGTATTCTTGCTAGTTACACTAGCCATCCTTACTGCGCTTCGATTGTGTGCGTACTGCTGCAATATTGTTAACGTGAGTCTTGTAAAACCTTCTTTTTACGTTTACTCTCGTGTTAAAAATCTGAATTCTTCTAGAGTTCCTGATCTTCTGGGTGCGCTACAGTCTCTCTACCATCGAGGTTGTAAAGTCT
+
:9@A455<5:;;;;;<<=<@<===;000ACDD?BBCC>CC@C@EDCCCCC@CCBBB?B?BCCC?D?BBBCECCA?<:::9*;B?BCBE>CCBC@DCCABB@BBBGBC?BCFCCCBB?AAA>A?BCCBBBBB@BCCE?CBBBBBBCC@AADCB??=@C@<@@>A=AACABBBBA>A;;;;.;>C@;;<<<*;CCCJ?GDCCHCCCCB=A@@@,@@@ABFIACC@BBBBBBA?A?AAACCA?A:;;7;BABBB;;;BBCBAABABA@;;<CBE@C>@@AA<AAAA
@ATNG8:03535:00856
GATGGTAGCGCATATCAGCGCAGCCCAGAAGATCAGGAACTCTAGAAGAATTCAGATTTTTAACACGAGAGTAAACGTAAAAAGAAGGTTTACAAGACTCACGTTAACAATATTGCAGCAGTACGCACACAATCGAAGCGCAGTAAGGATGGCTAGTGTAACTAGCAAGAATACCACGAAAGCAAGAAAAAGAAGTTCGCTATTAACTATTAACGTACCTGTCTCTTCCGAAACGAATGAGTACCTCTCAGACGCTCGTCCTACCATCGAGGTTGTAAAGTCT
+
BBBC@DCCDDCCCCBCCDECCCCCC?BCCA@?@A@?;?<@?BCCCC@CC?B?AAA;;;:;*;=BBFCCCCD@@@8?C:::::*;A;:555)5<<9;;;ABBCAB?B?BB?AAA?BBBCCBBCCCCCCCCCB@BDBB?BBBBAA>>9@?@@A=BBBBBCCD?AAAAA?>AA>?@@>ABBC?8?8849===?/@@<??=@@@@>>:=;><9:598<<>@>29966668/7677707=A<A?????B<AACAAA@@>>>A@@@:@AA:>==>??9>9>?AB9A<<<
@ATNG8:03526:00908
GATGGTAGCTCACGTACGTCACACGTACTCATTTTTCGAATTGAGACAGGTACGTTAATAGTTAATAGCGTACTTCTTTTTCTTGCTTTCGTGGTATTCTTGCTAGTTACACTAGCCATCCTTACTGCGCTTCGATTGTGTGCGTACTGCTGCAATATTGTTAACGTGAGTCTTGTAAAAACCTTCTTTTTACGTTTACTCTCGTGTTAAAAATCTGAATTCTTCTAGAGTTCCTGATCTTCTGGATAGCGACGCGATATACTACCATCGAGGTTGTAAAGTCT
+
////)/9777;;666<;99555559995555/777'///)/)//8::45044<:<8=9=@>>@B<?@AAA;;:A=AACCA2>?8<88837CAA>B;;5:@>;;:9BB?CCC???BA=@@@4949?=>>:98:>>AA<;;;>>B>>>AA888;;;086<8<A<@<?AB;::ACA9=78888(86=4=<===+<>>??8==????A;;:;;;;;,<///:6:9>>:=@@>?>@=B<AAAA@@;@@A=AA;>>A>=<<@@@A@@AAAD=>>=?>A=A:=>@A8?<<=
@ATNG8:03526:00925
GATGGAGTGTCATATGAGTGTGTGTACTCATTCGTTTCGGAAGAGACAGGTACGTTAATAGTTAATAGCGTACTTCTTTTTCTTGCTTTCGTGGTATTCTTGCTAGTTACACTAGCCATCCTTACTGCGCTTCGATTGTGTGCGTACTGCTGCAATATTGTTAACGGTGAGTCTTGTAAAACCTTCTTTTACGTTTACTCTCGTGTTAAAAATCTGAATTCTTCTAGAGTTCCTGATCTTCTGGTAGAGCGTGCATATATCTACCATCGAGGTTGTAAAGTCT
+
CDBB?BCCCCCCCDDBBBBCCCBCBBBBBBC?CBBB<BC?C@CCCCBBB@CCCAA?B>BCBB>B?BDCC@@ABA<=====,;?:??AA<ACBC@CCC@AA=@@ACEE@DDBCDCCC?DBB@B@DICCCCCC@CCBC?CCDCCBBCCCDBBBBBB>BBB?BC?C=AA>BCCCBBC@CA???4949=::::-;CDCF=BBCCDDCAA@<@@@@0@AABC=A=@C?BBCCA@@?C?CCACDD>@@B?BCCCDCCBBCCCCCCCBBAA=BBBBBA>A>CBBB7<<<<
@ATNG8:03537:00916
GATGGTAGCGAGCGAGTGTGTATACCAGAAGATCAGGAACTCTAGAAGAATTCAGATTTTTAACACGAGAGTAAACGTAAAAAGAAGGTTTTACAAGACTCACGTTAACAATATTGTAGCAGTACGCACACAATCGAAGCGCAGTAAGGATGGCTAGTGTAACTAGCAAGAATACCACGAAAGCAAGAAAAAAGAAGTACGCTATTAACTATTAACGTACCTGTCTCTTCCGAAACGAATGAGTACTATGTAGAGCTCTATACTACCATCGAGGTTGTAAAGTCT
+
ABAB=B<<=<6645555555;;5565:==8;;<;982949:9:;<;6::.707=566AAA+??ABB@@@DBBBD?DDCBBBB2BB;@4;;;.;BG?:;9<<AA@@=@?BC<??B?AABABBCCCCCDDCCBB?ACCC@CABB@@@?9@;>9:5;AABCBBD>BACBCD=AA?BBB>?;>@>5;//)//////%-608/./88?==<>=>>>B<>;>ACBB@BCCB?@?@C@CCC=CCC?AAC@@@ACCACAAC@BB>>>A<>>==>=@@@???;?5;;==4@@::
@ATNG8:03549:00898
GATGTAGTATAGAGCTCTACATAGTACTCATTCGTTTCGGAAGAGACAGGTACGTTAATAGTTAATTGCGTACTTCTTTTTCTTGCTTTCGGTGGTATTCTTGCTAGTTACACTAGCCATCCTTACTGCGCTTCGATTGTGTGCGTACTGCTGCAATATTGTTAACGTGAGTCTTGTAAAAACTTCTTTTTTACGTTTACTCTCGTGTTAAAAATCTGAATTCTTCTAGAGTTCCTGATCTTCTGGGTGCGCTACAGTCTCTCTATCGAGGTTGTAAAGTCT
+
CCBBBCCCDBBCCCCBBBCCCCACCCCDBAA=ABCC>BB?B?B@BBCBB?ABBBB>B=A>AA=C=A6==AAAAB<>;>>=/=?;@??@:@B:>=9??A=;:7;???@A=AAA===DD<A>>;@=A===>=@@<@A@@:==>>>=>=>@???AA>>:@AB=@@;@<>@@@@@A774:88885$293666666%7;:>:198:8:==>;;57<<:+8/..;4;68?9=@?A@A@:>;?:;:><=>>>@:@@A:;;>>>@@@A@?@A?AA>@@:<6=>=>7>==>
@ATNG8:03557:00919
GATGGTAGCAGACGTGACAGAGCGCCAGAAGATCAGGAACTCTAGAAGAATTCAGATTTTTAACACGAGAGTAAACGTAAAAAGAAGGTTTTACAAGACTCACGTTAACAATATTGCAGCAGTACGCACACAATCTAAGCGCAGTAAGGATGGCTAGTGTAACTAGCAAGAATACCACGAAAGCAAGAAAAAGAAGTACGCTATTAACTATTAACGTACCTGTCTCTTCCGAAACGAATGAGTACTATGTAGAGCTCTATACTACCATCGAGGTTGTAAAGTCT
+
79/0)5:;9;66555:555;99;:;7;;<7<9:5547;7888333717717333385777'5+225579:99990226=>>>+=@=@6?@?4@@@=?@@ABCAAB=@=@B?DCB?BBBBBDCBBBBBBBBBB@CCAA?BAAB9999<=9=00-0@@?@?CB?BBB????BB>AAA58/:9;.6//)/=<<;,33-6///<;=:;5;;>==>=@<>>EBB@BCBBBDG@B?BCC=@??=>AACCCCCCBBBA??@@:::AA??:;;<<<=?8818189=B9CAAA
@ATNG8:03565:00905
GATGTAGACACGTGTGCTCTCTCGTACTCATTCTTTTCGGAAGGGACAGGTACGTTAATAGTTAATAGCGTACTTCTTTTTCTTGCTTTCGTGGTATTCTTGCTAGTTACACTAGCCATCCTTACTGCGTTTCGATTGTGTGCGTACTGCTGCAATATTGTTAACGTGAGTCTTGTAAAACCTTCTTTTTACGTTTACTCTCGTGTTAAAAATCTGAATTCTTCTAGAGTTCCTGATCTTCTGACAGAGTGTGCAGATACTACCATCGTGGTTGTAAAGTCT
+
BBBBBCCCD:<;BBCBBCCCCCBBCBBBBBA>ACFC;BCAD@CC?C@@A@CFFCC@C@CDCC?C?CDCBABCBB<??DDC2CC@DAAA=BDBB?BAA>AA>AABC>><>BCCCBCC?CBB7:479<<<<?C:???A<@@@???@???BBBBBBB?BBB?>><>?B@@>>>B>>:>@@@@5?:=988888(88=>?1;;;888====<?BBB/@>>>@;?;::6:>>>===8>;?A@@@B7;;BBB=>==;;:==???BBB@@@<>==?<<59,///>1:///
@ATNG8:03523:00984
GATGGTAGTGCGTGAGAGAGAGACCCAGAAGATCAGGACTCTAGAAGAATTCAGATTTTTAACACGAGAGTAAACGTAAAAGAAGGTTTTACAAGACTCACGTTAACAATATTGCAGCAGTACGCACACAATCGAAGCGCAGTAAGGATGGCTAGTGTAACTAGCAAGAATACCACGAAAGCAAGAAAAAGAAGTACGCTATTAACTATTAACGTACCTGTCTCTTCCGAAACGAATGAGTACGAGAGAGCACACGTGTCTACCATCGAGGTTGTAAAGTCT
+
////)//;:@@BC>CFCBBBA?;;:)4997:@:5446:;==888=7=;>A<::733777'72558<=>>??=:3;;:999*5@5@.999'5;>8566;::<:>;>>@?=BBB>ACCBCCCCCCCBCBCCC?BCCC?AABBCA@@;A=?::5:BBBCABA@BBCBCC@CB?ABA=?;?AA4=99188888(8>9>;;;??@?@<?=A@@@<@<@;@@B@BBBBBBB?B?BBB=B??<>>>BBBC>>>B>?<A@@>?>====7785;>==;;5;9<<>A6===?
@ATNG8:03528:00983
GATGGTAGTATCTGTCTACGAGAGCCAGAAGATCAGGAACTCTAGAAGAATTCAGATTTTTAACACGAGAGTAAACGTAAAAAGAAGGTTTTACAAGTCACACGTTAACAATATTGCAGCAGTACGCACACAATCGAAGCGCAGTAAGGATGGCTAGTGTAACTAGCAAGAATACCACGGAAAGCAAGAAAAAGAAGTACGCTATTAACTATTAACGTACCTGTCTCTTCCGAAACGAATGAGTACATAGATATACGTATAGATCGAGGTTGTAAAGTCT
+
:;=>9<<;;666;>656;;==<<??+0/969=??;;8?37/=96//*/84:3/3255888*9222255222222'26::<<<*<<9=<@AA2A>>7;666=<=<<7;7:A9=?>59:@?@@AFCDBBBDCBD@BBBC?B?@?CA??<A?B;;9;AAADBBB?A@@???;?@?A;;5;00)/8)//548;A@A.@@<@888@>@;;7;<??BA<A<AABBB@BBBBBBC@B?BCC=BBB?AAABCCCBBB>>=>@>>>AAA;;;<@<<=<@<@@@D:::;:
@ATNG8:03548:00957
GATGGTAGGCGAGAGTGAGACGCAGTACTCATTCGTTTCGGAAGAGACAGGTACGTTAATAGTTAATAGCGTACTTCTTTTTCTTGCTTTCGTGGTATTCTTGCTAGTTACACTAGCCATCCTTACTGCGCTTCGATTGTGTGCGTACTGCTGCAATATTGTTAACGTGAGTCTTGTAATACCTTCTTTTTACGTTTACTCTCGTGTTTAAAAATCTGAATTCTTCTAGAGTTCCTGATCTTCTGGTATACACACTCGCTCGCTACCATCGAGGTTGTAAGTCATATCACCACCTGCCA
+
//7727/0,/9;;;>;<<=<<@666=>>===@9;;BD=99789======<7;999929/7;;;2878>:::999>4?BAAA.>><@???9>@;;00/849:9A==>>>;?===AA8856@@<B<??A886@@<>>AA;>??AAAA?>?@?@888=8====DE8;7<A@@@==>E<>>?<?@A<A;??BBB/>==AB:B??;;;::888*8<<=/>=8:=+/+/=7<====AD=H=@>>>>A:>>?;;;:?@A>>;;;>>>A???@A=A967//+/596617;;;;99222(((((((((
@ATNG8:03549:00945
GATGGTAGCTCACGTACGTCACACGTACTCATTGTTTCGGAATGAGACAGGTACGTTAATAGTTAATAGCGTACTTCTTTTTCTTGCTTTCGTGGTTATTCTTGCTAGTTACACTAGCCATCCTTACTGCGCTTCGATTGTGTGCGTACTGCTGCAATATTGTTAACGTGAGTCTTGTAAAACCTTCTTTTTACGTTTACTCTCGTGTTAAAAATCTGAATTCTTCTAGAGTTCCTGATCTTCTGGATAGCGACGCGATATACTACCATCGAGGTTGTAAAGTCT
+
45:=8=>CC;;666;=656=B@@ABBCCCA@@>AA@8?=29.5555<<<<:>>;;;:>7;;;<7<3:4333:777633333$3849337)3;;;-7-3717;7=BB>>>?BBBA@<:;58<9;C;;9:///8839;991997;::9=988/./..;2..238;172577;:;;<>8;;==;,;3:5::<==/=<:<<076<///:66:;@@@@/@AA>>:==>><?@??=>>=A=@>>>@@<ABB=>>=?==>==@A@@AA@@@@A<@>>>==:>=AAAD8A=;<
@ATNG8:03553:00965
GATGGTAGAGTATCATGTGTATCTCCAGAAGATCAGGAACTCTAGAAGAATTCAGATTTTTAACACGAGAGTAAACGTAAAAAGAAGGTTTTACAAGACTCACGTTATCAATATTGCAGCAGTACGCACACAATCGAAGCGCAGTAAGGATGGCTAGTGTAACTAGCAAGAATACCACGAAAGCAAGAAAAAGAAGTACGCTATTAACTATTAACGTACCTGTCTCTTCCGAAACGAATGAGTACACATCGTCGTGTCGTGCTACATCGAGGTTGTAAAGTCT
+
====?CBCBABAGDFBBBBBEBAAB?CBB@BDGBCB?B?ABBBBCB?BC@C>BBA;;;;;$:<CDCCBBB;;;;,:=99444$4;7;2444&48829>>>BBBBB?CCBA>BBC>BBABCCCCFCBBDCCCC?CAAA?BBBBCBBB:?;>>>:?@@B>??C?BCBBBB?BB?988?BBB@=1;8818>@@@///)////89>?B=B<AA@@<@<??DCC?DDCCBBB?B@BCC>CCC?BBBACCBBBB@ABBCCBBAAAABBDBBAAACDF@C<??AA:ABBB
@ATNG8:03563:00972
GATGGTAGCTCTGCTCTGACTCTCTACTCATTCGTTTCGGAAGAGACAGGTACGTTAATAGTTAATAGCGTACTTCTTTTTCTTGCTTTCGTGGTATTCTTGCTAGTTACACTAGCCATCCTTACTGCGCTTCGATTGTGTGCGTACTGCTGCAATATTGTTAACGTGAGTCTTGTAAAACCTTCTTTTTACGTTTACTCTCGTGTTAAAAATCTGAATTCTTCTAGTGTTCCTGATCTTCTGGATACACTCATGTGCACCTACCATCGAGGTTGTAAAGTCT
+
;;;=<:>=:///<@>CDA;;666=<;:<<4425>B@4==7?7?@BCCBCAB@@@B?B5:553143444:9444838:<<<+:>6>BA@;?8;9.95949A6:;C@@@@C@@?CCBA899A?A?BBBD:99@=A??@=BBBABBAACA@??A??@?ABB@CC?C>?9:95559<<55555&56;6<>>=>+<<<<>6>=C@A@@@<<+0/0/$/0///)/8=@;??999>>598<<<=<<8:>;=<AA969??B99:998;9=<>==978=;5;5777=6<778
@ATNG8:03522:01017
GATGGTAGTGCGTGAGAGAGAGACCCAGAAGATCAGGAACTCTAGAAGAATTCAGATTTTTAACACGAGAGTAAACGTAAAAAGAAGGTTTTACAAGACTCACGTTAACAATATTGCAGCAGTACGCACACAGTCGAAGCGCAGTAAGGATGGCTATTGTAACTAGCAAGAATACCCACGAAAGCCAAGAAAAAGAAGTACGCTATTAACTATTAACGTACCTGTCTCTTCCGAAACGAATGAGTACACACTCTCATATGACACTACATCGAGGTTGTAAAGTCT
+
>=<<9;??==>6666>??@@ABDCD<;;>5:B;;8=8<8<=BBB@@=@?6?6@<B==?>=+:6799AB?99566.5599999$5:5;.555'5<<9=>=@>@>;;592991877-4>::AACCBBBBBBBBBCCBBB=:::98<;>9@<@<<9<<BB2//;*//876868848:::3:7666/6616169999*8848//./.268272895505288?CB?B@@><;;+.*-::4:..).///9:::433=7222222;;;454:;;3338817,3333,4=<<
@ATNG8:03550:01036
GATGGTAGTCTCAGATAGTCTATAGTCTCATTCGTTTCGGAAGAGACAGGTACGTTAATAGTTAATAGCGTACTTCTTTTTCTTGCTTTCGTGGTATTCTTGCTAGTTACACTAGCCATCCTTACTGCGCTTCGATTGTGTGCGTACTGCTGCAATATTGTTAACGTGAGTCTTGTAAAACCTTCTTTTTACGTTTACTCTCGTGTTAAAAATCTGAATTCTTCTAGAGTTCCTGATCTTCTGGACGACGCGCACTGACACTACCATCGAGGTTGTAAAGTCT
+
::==9==CBBA666;<<=<;;;;:=>:=847-3:<=6>@<@9<<==;;;9==AAA=@9=000*/)//;;;;<<<69999;,8?384=B<A=C?9><@=>@;@ABBCCABBCEEECC@CBB?B>AA@@A@:;:;BBA?;;:AAAB@@@@@AAABC=AAA?CB?C8::B;;9A@B;@@@@@7A<A>;<<<<*;@AAE;;;BCCBBBCC@BBBA0A@;;;5;4;B=ABCC<<<@C?BBAAAA<??C@CD000@000@@>CBBCCA@@6;;@@@@=@=??@C<BBCB
@ATNG8:03558:01005
GATGGTAGCTCACGTACGTCACACGTACTCATTCGTTTCGGAATGAGACAGGTACGTTAATAGTTAATAGCGTACTTCTTTTTCTTGCTTTCGTGGTATTCTTGCTAGTTACACTAGCCATCCTTACTGCGCTTCGATTGTGTGCGTACTGCTGCAATATTGTTAACGTGAGTCTTGTAAAACCTTCTTTTTACGTTTACTCTCGTGTTAAAAATCTTGAATTCTTCTAGAGTTCCTGATCTTCTGGTCTACTACACTGTACTCTACCATCGAGGTTGTAAAGTCT
+
9995.59;;=>><<<<556;;569;?CAA@AB?AAAE<@A9=+//77:94424<:>?8?098;;8??BBDBB?@?>977767'6;<:;:;3:=::488:49A28;;;??=@@ABBA;;7;??9=:=>>>888?<?@@B:>=?=<98::@ACCA9995///6;;6;7@@@AA@A@A:>=AAA5A<?7;;FDC/==77707<<///:77<16677(//:6=A;?;>><?=<<6677<7<<@=:;177:5:;=;;;A@@=>>@>==AAAA<A>889;6;066;;.6693
@ATNG8:03521:01047
GATGGTAGAGAGAGCTCTCTCATCGTACTCATTCGTTTCGGAAGAGACAGGTACGTTAATAGTTAATAGCGTACTTCTTTTTCTTGCTTTCGTGGTATTCTTGCTAGTTACACTAGCCATCCTTACTGCGCTTCGATTGTGTGCGTACTGCTGCAATATTGTTAACGTGAGTCTTGTAAAACCTTCTTTTTACGTTTACTCTCGTGTTAATAATCTGAATTCTTCTAGAGTTCCTGATCTTCTGGATACACTCATGTGCACCTACCATCGAGGTTGTAAAGTCT
+
94<?7@=BBCBBDCDBB@<?B===BA<<<B@A>ABBE=CB?B>A@A@@??<?ACAB?B?BBBC8C48>CECBB9@5@BDCD/CC;???@:?BCB5:9>98868//.66267;;=>A@=;;;=A=AHA>==>>=B@A@:=;;888<=@????;77<1///9<<5:5>BBB@@A@A;>>>BB5A<A=AAAAA/=====18///67;:;;<?<@@:>>====@;>=:>>AAADD=D;;;;??A<??A=A??>>>C@@@>==<>A<@@A<??@@??9:177:<076::
@ATNG8:03523:01054
GATGGTAGGACGAGCGTCTGAGAGGTACTCATTCGTTTCGGAAGAGACAGGTACGTTAATAGTTAATAGCGTACTTCTTTTTCTTGCTTTCGTGGTATTCTTGTAGTTACACTAGCCATCCTTACTGCGCTTCGATTGTGTGCGTACTGCTGCAATATTGTTAACGTGAGTCTTGTAAAACCTTCTTTTACGTTTACTCTCGTGTTAAAAATCTGAATTCTTCTAGAGTTCCTGATCTTCTGGGTCTACGCTCGTCGCGCTACCATCGAGGTTGTAAAGTCT
+
9945.555.966=BCCBBBCDCCC@CBBBB@@;@??@;@B?C@BCCCCCB@BCCCB?B@BBBC?C?CCBBBA@?@:::999):?;@ABB=BCAA=ACA=AC@CCCCC?BBBBBBAA>@BB=B>BBBB===B@BBB><BCBBBBBBBBBBBBBBA?BAB>A?=@?BBC@@@BBB>ABBBB7@9A;;:::-;BABB>BBCCCCCBBA5;;;;*;@@BC?B?BB?BBBBBBC@C?BBBCCA;@89:6:AA@BCCBBBCBCCCBBCB?BBBCBB@B<@>;;3>999
@ATNG8:03526:01079
GATGGTAGACACGTGTGCTCTCTCGTACTCATTCGTTTCGGAAGAGACAGGTACGTTAATAGTTAATAGCGTACTTCTTTTTCTTGCTTTCGTGGTTATTCTTGCTAGTTACACTAGCCATCCTTACTGCGCTTCGATTGTGTGCGTACTGCTGCAATATTGTTAACGTGAGTCTTGTAAAACCTTCTTTTTACGTTTACTCTCGTGTTAAAAATCTGAATTCTTCTAGAGTTCCTGATCTTCTGGAGATATCATCAGCGAGCTACCATCGAGGTTGTAAAGTCT
+
////)/99==B@<==6555=:555>:::<:993<8?=6=>9=6;==>>@@;><BAB>?<?BCC@B?BBC??>>8>2>@@@@.==:=87716>9>)-(-,(,,(,,,,880665556;;97:88<9<AA;878<8=A?@7;;A<<9<@===AA=9761///6:<5:5>?@@@@B>>:=@ADD;D9>9>ADDD/<==AA9?>@?@?>;<;36666)6666<7<5==9=AB>====B=@?>?@A=A?><;<;>=;;A?AA>><@@@>=><@@>>>A=A<??@@9@@?@
@ATNG8:03565:01056
GATGGTAGTGGTCATATGAGAGTGTGTACTCATTCGTTTCGGAAGAGACAGGTACGTTAATAGTTAATAGCGTACTTCTTTTTCTTGCTTTCGTGGTATTCTTGCTAGTTACACTAGCCATCCTTACTGCGCTTCGATTGTGTGCGTACTGCTGCAATATTGTTAACGTGAGTCTTGTAAAACCTTCTTTTACGTTTACTCTCGTGTTAAAATCTGAATTCTTCTAGAGTTCCTGATCTTCTGGGTCTCTCTCTCACGCACTACATCGAGGTTGTAAAGTCT
+
;444.555//)////:<?>CBCAB@@>=9:889?@@AE=BB@C?<;:@<?A>BB=BC@C?BA?>9><<;;<<<>>>;9:===.=?<?;??697:>9@9?:?C?AADCCC@CDCCCCBC?BCC<@?ACCCCCDC@CBBBABCEEGGECC@AADCDAA?ACC?BB?B>AABBCDA@@=@;;;;.;2;=;::9-444594;=BBBCCD=A4995*5955>.529>29;BBBBB@C@CCCA@@9?9;;/;A@BBBBBBBBBCCDBBBC@A@BCC=A>@><?6<998
@ATNG8:03525:01092
GATGGTAGGCGAGAGTGAGACGCAGTACTCATTCGTTTCGGAAGAGACAGGTACGTTAATAGTTAATAGCGTACTTCTTTTTCTTGCTTTCGTGGTATTCTTGCTAGTTACACTAGCCATCCTTACTGCGCTTCGATTGTGTGCGTACTGCTGCAATATTGTTAACGTGAGTCTTGTAAAACCTTCTTTTTACGTTTACTCTCGTGTTAAAAATCTGAATTCTTCTAGAGTTCCTGATCTTCTGGGTGCGCTACAGTCTCTCTACCATCGAGGTTGTAAAGTCT
+
0/77279949@?A;>>>@BA<<==;;:::99;4:@@B=BA?B?AAABBBC?BBBCB@B?@?@C@C>AABBB>>>A=?==<</6708885)2<;<08397=D<>>>>@@;?>>>@@@A=???<B=???::;=@=BBAA;>>A@@@>>>@@BA;;;?;;;;=BE<@;@@@B???@D=@????3?<?:==A>A.AA???6;;;;AA>>>>:>>>@/@<<<D=D=>?;@AA@>>><>;;;;>>>:97770///999@@@@=;=AAAA>@<?>99;;5;06677.7663
@ATNG8:03541:01139
GATTAGGAGACACGTCGCACACGTACTCATTCGTTTCGGAAGAGACAGGTACGTTAATAGTTAATAGCGTACTTCTTTTTCTTGCTTTCGTGGTATTCTTGCTAGTTACACTAGCCATCCTTACTGCGCTTCGATTGTGTGCGTACTGCTGCAATATTGTTAACGTGAGTCTTGTAAAACCTTCTTTTTACGTTTACTCTCGTGTTAAAATCTGAATTCTTCTAGAGTTCCTGATCTTCTGGTATACACACTCGCTCGCTACCCATCGAGGTTGTAAAGTCT
+
@BB?AA?BBC;=;CCCEEBBECCBA@A@;;9;BCC>CC@B@BAAABAA=@C?@?<?;?CCD?B?B???BBCBB?@<99;.;A;>>>C7>BB@=@??;?B>>>ABAA;>>AAAAAA=A>C=C;><;<:;:;:>@?@:==>>988;;<<@==///176::>A<A<>>A>>=>??;?@@AA5A:>:>@BCA/66333-3-----76-/)/99-8=>>>>E=;;8;A>>@::5:6<;<99:5::A=BAA==>C?>=>@@???>>96606///99596:@BD9AA?=
@ATNG8:03563:01092
GATGTAGGCGTGTGAGAGTCTCCCAGAAGATCAGGAACTCTAGAAGAATTCAGATTTTTAACACGAGAGTAAACGTAAAAGAAGGTTTTACAAGACTCACGTTAACAATATTGCAGCAGTACGCACACAATCGAAGCGCAGTAAGGATGGCTAGTGTGACTAGCAAGAATACCACGAAAGCAAGAAAAGAAGTACGCTATTAACTATTAACGTACCTGTCTCTTCCGAAACGAATGAGTACGATGAGAGAGCTCTCTCTACCATCGAGGTTGTAAAGTCT
+
CCBBBBBACCCDCDCBDC@BAAA:ADD@CCCCAA>@<??AABBB@CB?B?@@><<<<>.??@AB???CBABB:A>8888)8=4:1887)9;=:>==>A>>>B=B;@@<AAA:?>>@@>@>???AAAAAA;C???7;;@>=><=7<<@??;?@@@@@>>>@>@@??;>>9>>>9<<=AA6<;;67777*:819<<@@BBAA<A<>>>@<>;>AA@@;@AAA<<<=A=@@@:>>><>>>D>>>?AAAAAAAAAA><<>>>>>>9>>?>A>9>7<<?@8>=<=
@ATNG8:03546:01165
GATGGTAGTATCTGTCTACGAGAGCCAGAAGATCAGGAACTCTAGAAGAATTCAGATTTTTAACACGAGAGTAAACGTAAAAAGAAGGTTTTACAAGACTCACATTAACAATATTGCAGCAGTACGCACACAATCGAAGCGCAGTAAGGATGGCTAGTGTAACTAGCAAGAATACCACGAAAGCAAGAAAAAGAAGTACGCTATTAACTATTAACGTACCTGTCTCTTCCGAAACGAATGAGTACAGAGAGTACGATATGTCTACCATCGACCTCTAGAAGTCT
+
=>:;7;;;;;66666<<<<<<<<>>:=<A>B@@A@@<@=@@CCAAA=A@<A>AB?BBCDA+>999=AAA>6655,55:9995$5<7<4;;905557<555<<<:;7;8<<=<<<9<>=CABADAAACCDBCC@CC;:8:CCBBBED;@=@;;5;AAAABFF?DAABBB@DC?:99;>?:88)9::4;DEEE/>><@678BA=>=<A<>>??9=9=?BBB?B;;:?BA9?<?@@9>><9999>?@::0;6</0/97777:///9//(///6=>7556A8938///
@ATNG8:03562:01161
GATGGTAGAGTATCATGTGTATCTCCAGAAGATCAGGAACTCTAGAAGAATTCAGATTTTTAACACGAGAGTAAACGTAAAAAGAAGGTTTTACAAGACTCACGTTAACAATATTGCAGCAGTACGCACACAATCGAAGCGCAGTAAGGATGGCTAGTGTAACTAGCAAGAATACCACGAAAGCAAGAAAAAGAAGTACGCTATTAACTATTAACGTACCTGTCTCTTCCGAAACGAATGAGTACTACTCTCAGAGACACACTACCATCGAGGTTGTAAAGTCT
+
@@?@8@=@>@@;;;<<==<;;;::<5:9:7;>===@>A@ABABBBA=BC<@;AA@;;;;;*<>ICBBBGDCBBC=B@@@BBB2AC?B5;;;5;BB?CBBCBBB==;>?BB@ABB@DCBBBBCCCCBBBBBBD?DCCC<@ABB?=>?8@;?::5:ACBBCBB@BBB@@A>BB?>>>498<88.:8818CCBB/::4:///::???<?=DAAA;?<>?C999:DCCBBB@D=AAC>CAA<ABDCCBBBBBBBBBBBA@@@B887899499;<=<5;5888A4AB@@
@ATNG8:03525:01219
GATAGAGTACAGTGTAGTAGACCAGAAGATCAGGAACTCTAGAAGAATTCAGATTTTTAACACGAGAGTAAACGTAAAAAGAAGGTTTTACAAGACTCACGTTAACAATATTGCAGCAGTACGCACACAATCGAAGCGCAGTAAGGATGGCTAGTGTAACTAGCAAGAATACCACGAAAGCAAGAAAAAGAAGTACGCTATTAACTATTAACGTACCTGTCTCTTCCGAAACGAATGAGTACTATAGACTATCTGCAGACTACCATCGAGGTTGTAAAGTCT
+
9::;59<::5666<@>=A@@;:5;;@;9955@?=A?A@??BCC?BC?C>@@?88888(9;>;;@BB@@@@@4=<;;;;;*;A=?=?@@7BC?<>C@A@@@@A>A?CC=@?C=??C7:9CBBB@@@@@CB>AACC?C??99:??;A@BAA8::C???<B=>?>BB@=A@:000*/6/88)88719>>@>.:A6;225757;<6<7<=?>8=:>;@ADABBAA@??=;8;@>7=00*000=@@A?<=<887::50////6///9:6888888,3.3588/8888
@ATNG8:03526:01193
GATGGTAGCGCACACATAGATACAGTACTCATTCGTTTCGGTAAGAAGACAGGTACGGTTAATAGTTAATAGCGTACTTCTTTTCTTGTCTTTCTGTGGTATTCTTGCTAGTTACACTAGCCATCCTTACTGCGCTTCGATTGTGTGCGTACTGCTGCAATATTGTTAACGTGAGTCTTGTAAAACCTTCTTTTTACGTTTACTCTCGTGTTAAAAATCTGAATTCTTCTAGAGTTCCTGATCTTCTGGCTCTCGTAGACAGATACTACCATCGAGGTTGTAAAGTCT
+
:9::7;;;<<C?;;=;;;>=>=<<<>@?:99;445/<3::277)//)/9;88079//)/37366.0*/)/79::::::23333&3:498:=?6?>7778=9>7<<643298B@CBBBCCCD@DCC?B?BECCBCBB?BCCD@BBBBCCCCCDDCCCABB@CBC?BC@B?BBBBBBCBD;?;;;;.;>B>;;;;;*;@@AB=BBCBDFCBBA5;;;;*;AADC?A?ACACCCCBBA?B@CCCCBC?C8999DCCCCCCDCCCCCCCCCCC@BBBCBC?A<??@@:??@@
@ATNG8:03544:01235
GATGGTAGTACGAGTCACTCATATCCAGAAGATCAGGAACTCTAGAAGAATTCAGATTTTTAACACGAGAGTAAACGTAAAAAGAAGGTTTTACAAGACTCACGTTAACAATATTGCAGCAGTACGCACACAATTGAAGCGCAGTAAGGATGGCTAGTGTAACTAGCAAGAATACCACGAAAGCAAGAAAAAGAAGTACGCTATTAACTATTAACGTACCTGTCTCTTCCGAAACGAATGAGTACGATGAGATCTCGTGTGCTACCATCGAGGTTGTAAAGTCT
+
;;968<=CCCBBBCB6559:9556=:==B7;9;<66169<<;///969:+/+44445===)<2338999;9787.7799999(9<49.555&5;;6;966?A>>C?B?BC?BBC?BBBBCBBBBCBBBDC@@<?<?@>ABCCAAAB@C@C??=@BBBBBBC?A@@CEE@AA?B@@<@?@@A5<993;>>>>/=<8=888B888@=A;>>@@;@=AADAA?BECCBBB@C?BBC>BBC@@?>BBBCDC???@@@A;::::888;==8=A?>>>8=5;;=D7B@??
@ATNG8:03546:01211
GATGGTAGTGATACAGATCAGACACCAGAAGATCAGGAACTCTAGAAGAATTCAGATTTTTAACACGAGAGTAAACGTAAAAAGAAGGTTTTACAAGACTCACGTTAACAATATTGCAGCAGTACGCACACAATCGAAGCGCAGTAAGGATGGCTAGTGTAACTAGCAAGAATACCACGAAAGCAAGAAAAAGAAGTACGCTATTAACTATTAACGTACCTGTCTCTTCCGAAACGAATGAGTACCTCTCAGACGCTCGTCCTACCATCGAGGTTGTAAAGTCT
+
;A9905<;;;@@<;<?;666??>;@7;BB7;AD::84=2696///95:83=6///66;;;)9155559:=:::>155;;=<<(9949.555'5<<9666<==<55458<<:<BB?BBAABDEGCBCCCBBCB@BDDD?CABAAABB>B?B@@=@BBBCCCD?AABBDC?BB?AAA<?;;::/8;;6====>.<=;@888AA>>?7;7;>@@1918:@;;7;B@@@BC@D@BBA;C??;?CCCBAA????A?>>>>>>@@@B=BAB<=>====9>9==>>4=98/
@ATNG8:03520:01251
GATGGTAGCTATACGTATATCTATGTACTCATTCGTTTCGGAAGAGACAGGTACGTTAATAGTTAATAGCGTACTTCTTTTTCTTGCTTTCGTGGTATTCTTGCTAGTTACACTAGCCATCCTTACTGCGCTTCGATTGTGTGCGTACTGCTGCAATATTGTTAACGTGAGTCTTGTAAAACCTTCTTTTTACGTTTACTCTCGTGTTAAAAATCTGAATTCTTCTAGAGTTCCTTGATCTTCTGGAGATACACATGATACTCTACCATCGAGGTTGTAAAGTCT
+
0///)/::>?>@??==@BBBC@A?<<<;@?@@>A@@G>@@=@>984?<;@8<=BCB?B@BB@B;@=AABBBB=AA==>>>>.==9<888*5;==,0/><>=7A;;:@@7:;>>?AAA=B@?;>;>=<<=>>>=BCDD<===@@@;;;@@A@;;;@:;;;<@A=A=???ACCB@@<@????2?:?8>>@@@/@@@@>7>8::@@><7939:::/>AA@A:>89:7:<=B9;86=*/+/<7;;9///9====??@@AAAA???AA@@@9>?CCDD;?499@A9A888
@ATNG8:03547:01273
GATGGTAGCGCACACATAGATACAGTACTCATTCGTTTCGGAAGAGACAGGTACGTTAATAGTTAATAGCGTACTTCTTTTTCTTGTCTTTCTGTGGTATTCTTGCTAGTTACACTAGCCATCCTTACTGCGCTTCGATTGTGTGCGTACTGCTGCAATATTGTTAACGTGAGTCTTGTAAAACCTTCTTTTTACGTTTACTCTCGTGTTAAAAATCTGAATTCTTCTAGAGTTCCTGATCTTCTGGAGATACACATGATACTCTACCATCGAGGTTGTAAAGTCT
+
;;@>5:59;BBBCDBBBBBBEBBBBB@@@BAA?ABBA9A@55.599<=AA>BBBAA@D@BB??=@?AAAA?@@@B999888$7?8787??1733@@9;;;4:>433358A@CCDEECBB@BCB@D@DCCBBCAA=AAAA@CBBCCCCCBCCCCBBBC@A@@?BB?B>BBBBCCBBA<@9999-9;?;=>>>@0@AABF<BBDDDDDBBB4:;;;*;@@AB>B?BC@CBCC@A@@C?BAACDD=@@C?BCCCCCCCBBBCCCCCCCAA>BBBCBB<@;==CB;D999
@ATNG8:03578:00649
GATGGTAGGACGAGCGTCTGAGAGGTACTCATTCGTTTCGGAAGAGACAGGTACGTTAATAGTTAATAGCGTACTTCTTTTTCTTGCTTTCGTGGTATTCTTGCTAGTTACACTAGCCATCCTTACTGCGCTTCGATTGTGTGCGTACTGCTGCAATATTGTTAACGTGAGTCTTGTAAAACCTTCTTTTTACGTTTACTCTCGTGTTAAAAATCTGAATTCTTCTAGAGTTCCTGATCTTCTGGGTCTACGCTCGTCGCGCTACCATCGAGGTTGTAAGTCT
+
///<,//<7;;>>=:;;=<<<=>?:>@??<;;9=;??<;@?C?996@@<<8<<666:=9===B9@<@<@55599:544444$33-334;1436;6;;<9>>:==>@@<=@@????@C@CAA@C?A;;;@@AB?;;;@<A@@ABB@@@A@@@?>99299:4:A=A9979@999B>:B=BB@0@.9.59999(9>/00)00>@@@>>=9.4444$4445;8=5;;:;;;>>::6:9BB899>87795,57<<000?=>=BBB>??AA=AA>7771;/337199=>
@ATNG8:03589:00721
GATGGTAGCTCTGCTCTGACTCTCGTACTCATTCGTTTCGGAAGAGACAGGTACGTTAATAGTTAATAGCGTAACTTCTTTTTCTTGCTTTCGTGGTATTCTTGCTAGTTACACTAGCCATCCTTACTGCGCTTCGATTGTGTGCGTACTGCTGCAATATTGTTAACGTGAGTCTTGTAAAACCTTCTTTCTACGTTTACTCTCGTGTTAAAATCTGAATTCTTCTAGAGTTCCTGATCTTCTGGTGAGATATGCATGATGCTACCATCGAGGTTGTAAAGTCT
+
4445.5599566>>>>===AA@??<?@@AA8908<<<4==8=9=CBBBBB?@A>>:5:9::9;4:5;:899//)/7388999'//)4<<<4;;<<5;:=8<<9<@AABC@BBBCCBCC@CCDAF>AABBBBBA=AAAA=BBBBC@@ADCBBBBBAA=AAA?AA=A>ABCCBBHCC@BCEFJ7<7;=;;;/;@@A;;;6;AAACA@@==2:::-:??:;6;?AA>@@@@@@A=A?ABBCBC>A@B?BEDCCBCCBBAAACCCGGBA?AB@@::59;999?8@ABB
@ATNG8:03618:00693
GATGGTAGAGTACAGTGTAGTAGACCAGAAGATCAGTAACTCTAGAAGAATTCAGATTTTTAACACGAGAGTAAACGTAAAAAGAAGGTTTTACAAGACTCACGTTAACAATATTGCAGCAGTACGCACACAATCGAAGCGCAGTAAGGATGGCTAGTGTAACTAGCAAGAATACCACGAAAGCAAGAAAAAGAAGTACGCTATTAACTATTAACGTACCTGTCTCTTCCGAAACGAATGAGTACACATCGTCGTATCGTGCTACCATCGAGGTTGTAAAGTCT
+
>:45.55;<<;5669555<999:44059<6:77////94988888838827133499:<<*<:=??>@@C>BCB=BBBBFFC2BA5;5;;;-;GB>@@@@ACCAB?B@BB?BAC@CB<>?DBBBECDCBBBC@CAAA?BBBBCA@A:@<@@@>AAABBCCC?BBBCAA>AB?BCC<??A=>4;8808ABBB/AA;??@@BAA@@<@7;;>><>=@>ABA<??@@AAA?BACCA=CCC<AABBBBBBBBAB@ADBBBAAABA@AAA<?@BCDG@D>BABC>DB9:
@ATNG8:03571:00784
GATGTAGCTCTGCTCTGACTCTCGTACTCATTCGTTCGGAAGAGACAGGTACGTTAATAGTTAATAGCGTACTTCTTTTTCTTGCTTTCGTGGTGTTCTTGCTAGTTACACTAGCCATCCTTACTGCGCTTCGATTGTGTGCGTACTGCTGCAATATTGTTAACGTGAGTCTTGTAAAACCTTCTTTTTACGTTTACTCTCGTGTTAAAATCTGAATTCTTCTAGAGTTCCTGATCTTCTGGATATGAGTGACTCGTGCTACCATCGAGGTTGTAAAGTCT
+
===<BA@@<<=656;665=9:>@@>@@???@@CDFABB@C@ECCCDCC@CDMCD@@>@C@@8B@CCCCC@@@A697>>>,@@<@?@@9=8=>095@:?>?AA@??E@CBBCDCBD@CCB@B@BBBA;;;B@CAAA?BBBBCBAABBBA@??CC@CCC?BA?C?BBCCCBBBB?C;;;;.;5;=AAAAA,AABBA8@;;;>?A;992:99*9979=3<:==;899==??>B?BB@?><877929@@AABBB;;<;BBB;:0::600/<883>8777;3;A@A
@ATNG8:03588:00778
GATGGTAGATATATGCACGCTCTACCAGAAGATCAGGAACTCTAGAAGAATTCAGATTTTTAACACGAGAGTAAACGTAAAAAGAAGGTTTTACAAGACTCACGTTAACAATATTGCAGCAGTACGCACACAATCGAAGCGCAGTAAGGATGGCTAGTGTAACTAGCAAGAATACCACGTAAGCAAGAAAAGAAGTACGCTATTAACTATTAACGTACCTGTCTCTTCCGAAACGAATGAGTACACATCGTCGTGTCGTGCTACCATCGAGGTTGTAAAGTCT
+
9=994;;;@;>>>;@@A??@A>?>=39//)/888894849@C774C8C?=@=0////888*938<?A<;;<888)8<;;;;;';@>A?BBB7@BB=@A@@CAC@@<?=@@=ABB?BABBBCCCCECBBBBBB@BCBD?BAAABBBC?A=B997:C???BBB?BDCCCC@BB?8886968//(/9:6////(2945559>;?9?:?;A<>;:;=ABCA@>@CBBBBC?C?ABE>C9978@@?>>>BBA@@;;@C@?@CBBABBAB=???BCC<;8;@@B:D;;;
@ATNG8:03592:00740
GATGGTAGTATAGAGCTCTACATAGTACTCATTCGTTTCGGAAGAGACAGGTACGTTAATAGTTAATAGCGTACTTCTTTTTCTTGCTTTCGTGGTTATTCTTGCTAGTTACACTAGCCATCCTTACTGCGCTTCGATTGTGTGCGTACTGCTGCAATATTGTTAACGTGAGTCTTGTAAAACCTTCTTTTTACGTTTACTCTCGTGTTAAAATCTGAATTCTTACTAGAGTTCCTGATCTTCTGGGCAGACTCTCACACGCCTACCATCGAGGTTGTAAACCGTCTAT
+
4445.5599<=;;;;9554:::<<<>BBAA??8=9:9,77/7;373==::173;9=5:67=AA5;025==252595:AAAA.;;=C689-6=89)/(//(.737653?A4:;>;;9>@:8:8;@7<=D885;;5:A>><==>A==8888A>=96680//.2680508<<A><>AA;?5656)5(/+/9=<=,=====6@@>>>@AAAA:==<2<??@@;@8::7;?;=9666496;9;@@@;=876.633333867;@<;9;166=7<99>@;7=4:9<<)/(/8556-
@ATNG8:03603:00751
GATGGTAGATACTCGCTGATACACCCAGAAGATCAGGAACTCTAGAAGAATTCAGATTTTTAACACGAGAGTAAACGTAAAAAGAAGGTTTTACAAGACTCACGTTAACAATATTGCAGCAGTACGCACACAATCGAAGCGCAGTAAGGATGGCTAGTGTAACTAGCAAGAATACCACGAAAAGCAAGAAAAAGAAGTACGCTATTAACTATTAACGTACCTGTCTCTTCCGAAACGAATGAGTACTATAGACTATCTGAGACTACCATCGAGGTTGTAAAGTCT
+
;;=?466==@;;;655;=::>????<@<B>;<;;00(/4;66<::?7BB?B@987;;DDD/B<==7977799::355;;>>>+>@@@A>>>2==>:696<>>A==8=8BB?BBB?AAAAAAABBCCCCCCC@=@000-00>@@BBB?C@C??=?CCFCCBB?BBBBBC?BB@>>>1888888(886/67766'/737../58;:?:>9==AA<A=BBCAA>ADDCBBB=@>?EF>BBC@???AAAA888AAA???ACA@@CBCBBB?BCECCC9999@=C:B???
@ATNG8:03614:00752
GATGGTAGCGCATATCAGCGCAGCCCAGAAGATCAGGAACTCTAGAAGAATTCAGATTTTTAACACGAGAGTAAACGTAAAAAGAAGGTTTTACAAGACTCACGTTAACAATATTGCAGCAGTACGCACACAATCGAAGCGCAGTAAGGATGGCTAGTGTAACTAGCAAGAATACCACGAAAGCAAGAAAAAGAAGTACGCTATTAACTATTAACGTACCTGTCTCTTCCGAAACGAATGAGTACCTCTCAGACGCTCGTCCTACCATCGAGGTTGTAAAGTCT
+
=>;A>@CCBCCGCBBCCCCCCCCCC>BBBACDCCAA>A@CBCCBBB@BB?B???A;;;::*:;ACCCCBB@@A@8@@<;;;;(:999;<<=2=??;>B=BBCCCC?B?BC@CCC?BBBBBBCCDDBBBCCCC?CDDD<@@BBCBBB?B?B??;@BBBBCCB?BBBCBB?BC>????B@@D?8@//)/9999*--(////<=AAA<A<B?>><C=BADBB>ABB@ABB@C@BBB<BBB?BBBBBBD?>><AAAD>>>>AAAA<>>>;@@A==<593:<;<5::;;
@ATNG8:03571:00798
TATGGTAGGCACTGCGCACACATCCCAGAAGATCAGGAACTCTAGAAGAATTCAGATTTTTAACACGAGAGTAAACGTAAAAAGAAGGTTTTACAAGACTCACGTTAACAATATTGCAGCTGTACGCACACAATCGAAGCGCAGTAAGGATGGCTAGTGTAACTAGCAAGAATACCACGAAAGCAAGAAAAAGAAGTACGCTATTAACTATTAACGTACCTGTCTCTTCCGAAACGAATGAGTACTGTATCTATGTGTGCGCTACCATCGAGGTTGTAAAGTCT
+
>ABJGCCC@BBBBFEDCCCCCCBBC>CCC@CCCBA@<@?ABBCCCC@BA9:6:B@9:::;*;@CDCBBCCBAAA;@A@@@@@,@=<=:===3=>?=8:7BBBCCC?B?BD?BAC?AB??DCCBBAABCBBBB?BCCC@BAAABBBE?B?BBD?BBBBBBBB@BBCC@?<?@;>>B<AAA@A:>BB@@AAAA/;;6;?BAABB@A>A@BBBC@A<@:::@<@A=>:;;<?<??D;@AA>AAAAAA??>>=@@A>>ACBAA@BBCCB>CBBBA>:=:==>>7>875
@ATNG8:03585:00792
GATGGTAGCGAGCGAGTGTGTATTCCAGAAGATCAGGAACTCTAGAAGAATTCAGATTTTTAACACGAGAGTAAACGTAAAAAGAAGGTTTTACAAGACTCACGTTAACAATATTGCAGCAGTACGCACACAATCGAAGCGCAGTAAGGATGGCTAGTGTAACTAGCAAGAATACCACGAAAGCAAGAAAAAGAAGTACGCTATTAACTATTAACGTACCTGTCTCTTCCGAAACGAATGAGTACGATGAGAGAGCTCTCTCTACCATCGAGGTTGTAAAGTCT
+
:;@@8==BBB@EA@@@BBB<<;B?B?==@:>=>5557:7;;;<<=>8<?<@=00/==>>?0=:=B>BBA?:776(77?@@@@+@A9=2999&5><9696<<<>?D?A?BB@BBB?BBBBCCCCBCCDCCCCC?BABA=>>AABABC?B@BBB?BBBAABBB@BBBCBB@BB===>:==?>>6:76/7===>/9<5;///==@@A<B<????:=8=>AAA>ACDBBCC?B?BCC>BBB?BAAACCA??@AA@<<=?BA>>>>>>==9<?@===5;6;AAD9@>98
@ATNG8:03587:00834
GATGGTAGGACGAGCGTCTGAGAGGTACTCATTCGTTTCGGAAGAGACAGGTACGTTAATAGTTAATAGCGTACTTCTTTTTCTTGCTTTCGTGGTATTCTTGCTAGTTACACTAGCCATCCTCACTGCGCTTCGATTGTGTGCGTACTGCTGCAATATTGTTAACGTGAGTCTTGTAAAACCTTCTTTTTACGTTTACTCTCGTGTTAAAAATCTGAATTCTTCTAGAGTTCCTGATCTTCTGGCGCTCTGTCACGTCTGCTACCATCGAGGTTGTAAAGTCT
+
;94949;=?BA@;;;======CCCADCCCDBC@CBDD=CC@D@;;;CCCF@CCDBB@B@AAAD@D@@@@FCBBBA=>=@??1@C@CBCC>BABC@CBB@BB@BABCCC@CFCCCC@@>?A@??@?ABBBBCC?CCCC@CBBBCBBBCCCA@@BBB>B@A>AB?B@BBBBBBCCCACCCCC<B=A9;;:;:*:ACCD?GBBDCBCBAA>AAAA2BBBBC@B@BE@BBBCBAA?A?AAACCC598B?BBCCCAAABBBBAAABBCAA>A@AAAA=@=999<5=<99
@ATNG8:03602:00800
GATGGTAGGCGTGTGAGAGTCTGCCCAGAAGATCAGGAACTCTAGAAGAATTCAGATTTTTAACACGAGAGTAAACGTAAAAAGAAGGTTTTACAAGACTCACGTTAACAATATTGCAGCAGTACGCACACAATCGAAGCGCAGTAAGGATGGCTAGTGTAACTAGCAAGAATACCACGAAAGCAAGAAAAAGAGTACGCTATTAACTATTAACGTACCTGTCTCTTCCGAAACGAATGAGTACGATGAGAGAGCTCTCTCTACCATCGAGGTTGTAAAGTCT
+
??@=@BBB@CE;;6;;99@AAA@DD8<AA@AA000?<@<@CBB???<::496<<<99999'85;?A777CBCCC9=;66666'65/54899,9==:A???A?;;;9=:8838BB=BBBB>>>>>>@@@==:;7;???7<;?;;;;;6;;?;;6;===;;;A=AAA@@@<=<6<87088888)8<83/////'/..<77=>565;@:<;;;;@<@???@:=;;;@>>:><@@@9==<8:67;///6666::A?@@?;;;BBBB>>:==?=;:5;5887A49:;<
@ATNG8:03616:00835
GATGGTAGGCGACATACATACGCGCCAGAAGATCAGGAACTCTAGAAGAATTCAGATTTTTAACACGAGAGTAAACGTAAAAAGAAGGTTTACAAGACTCACGTTAACAATATTGCAGCAGTACGCACACAATCGAAGCGCAGTAAGGATGGCTAGTGTAACTAGCAAGAATACCACTAAAGCAAGAAAAAGAAGTACGCTATTAACTATTAACGTACCTGTCTCTTCCGAAACGAATGAGTACCTCTCAGACGCTCGTCCTACCATCGAGGTTGTAAAGTCT
+
55=;8<;@<@@AC<=@<<AAB;;;:69AB:??>@@A;@<@@B?BBC?BB?B>9::@@@@A0BAHHCDIFCC;;;0;A;;<;;$:5.5.55)4<>:@<<?BBCCD?B?BB?BBB>AABBCBBBCCBCCEDBB>BCCC@BBBBBAAA<@=@??;?BABACCB?ABBBBB?AA;999;>>>?A;?9858CFDD///,////9;==@:>:>===;><@@CAB?@EDBBBB?B?AAA<ACC?DBBBAAA>BBBBBBB@@@?@@@A=???9@AA>>><@9<99;/;999
@ATNG8:03573:00854
GATGGTAGACACGTGTGCTCTCTCGTACTCATTCGTTTCGGAAGAGACAGGTACGTTAATAGTTAATAGCTTACTTCTTTTTCTTGCTTTCGTGGTTATTCTTGCTAGTTACACTAGCCATCCTTACTGCGCTTCGATTGTGTGCGTACTGCTGCAATATTGTTAACGTGAGTCTTGTAAAACCTTCTTTTTACGTTTACTCTCGTGTTAAAAATCTGAATTCTTCTAGAGTCCTGATCTGGGTCTCTCTCTCACGCACTACCATCGAGGTTGTAAAGTCT
+
;;BB>BACB@B996<655==655:@>:?@@@A=ABCB>BC@C@BBA@@00+0/8//(/5;9@?7A?B@A=@7;;?<AADCC.<=<AAAA8=;;:40*00*00)///:9:6<<<599<?8=BB>B>@?@9:89>:@@@A=AA??>:588;:999888)/..257376;;;=>>@AA=?@???1>5;5:;<<=.=AAAD5<=AB@@@@@?8=<<<.<98:@<@<>=:=@@@>>>D;??AAA@@@:@@@>>>>>>>>AAAA>>>C=AA@=<;69166==1::==
@ATNG8:03578:00881
GATGTAGAGTATCATGTGTATCTCCAGAAGATCAGGAACTCTAGAAGAATTCAGATTTTTAACACGAGAGTAAACGTAAAAAGAAGGTTTTACAAGACTCACGTTAACAATATTGCAGCAGTACGCACACAATCGAAGCGCAGTAAGGATGGCTAGTGTAACTAGCAAGAATACCACGAAAAGCAAGAAAAAAGAAGTACGCTATTAACTATTAACGTACCTGTCTCTTCCGAAACGAATGAGTACGTGTGACGTACGTGAGCTACCATCGAGGTTGTAAAGTCT
+
BDEDC>=B=>@@<@<C?BBBCBDC@BBB?BABCCD@A?BBDBCCB>BD@C@BA?::::;*<=ABBDCCJBBBB<A@@AABA2BC?B=@@@8@CC?BAABCBA999:?CD?BAC?BBBCDBBCCDDCAAACD@DBBB?BBC@@@@B0969::4;AAAACBC?BBBBBB@CC?AA@9=;////)///)//////%-923/..69;?:;?=?@==5:5:=ABB?BBABBBA>A@BDC<CAA?AABA???AACAABBCDCCDCCCCBCBD<>>A99:?B????C5:9AA
@ATNG8:03579:00872
GATGGTAGCACACGAGATCTCATCGTACTCATTCGTTTCGGAAGAGACAGGTACGTTAATAGTTAATAGCGTACTTCTTTTTCTTGCTTTCGTGGTATTCTTGCTAGTTACACTAGCCATCCTTACTGCGCTTCGATTGTGTGCGTACTGCTGCAATATTGTTAACGTGAGTCTTGTAAAACCTTCTTTTTACGTTTACTCTCGTGTTAAAAATCTTGAATTCTTCTAGAGTTCCTGATCTTCTGGCGCGTATGTATGTCGCCCTTACCATCGAGGTTGTAAAGTCT
+
BBBC@CCCCDCCBAABBDCABBAABCBBCBBA>@@@A<AA=B<BBCBC@><?A@@@6:59BAB@C>ABCCCCCCC?BBBCB3@A=AAAA6:?EF?BBB?BB?@>==??;>>@@@?DD=A??<@=A@@===>@=AABB;>>>>>??>>>A@??;;;5;:;9?D8>:=>??@@B?><>AABB5=:=:>====,::898*//9989<<=>4:;::*;;;6:D<A:>=;???>>>:9@966799=<>=>;>:=@=667::6<<3322))))2,,,,999070::7;4;=33
@ATNG8:03581:00856
GATGTAGAGAGACTGTAGCGCACCCAGAAGATCAGGAACTCTAGAAGAATTCAGATTTTTAACACGAGAGTAAACGTAAAAAGAAGGTTTTACAAGACTCACGTTAACAATATTGCAGCAGTACGCACACAATCGAAGCGCAGTAAGGATGGCTAGTGTAACTAGCAAGAATACCACGAAAGCAAGAAAAAGAAGTACGCTATTAACTATTAACGTACCTGTCTCTTCCGAAACGAATGAGTACCTCTCAGACGCTCGTCCTACCATCGAGGTTGTAAAGTCT
+
CCCCCCDDDCCABBABADDCBBBB>BCD@DBBB?><?>A@AACCD?DC=A?AA@@ADCC3C?AAAB??AAAAC9BBBCBBB5CB?B5<<<.;BB=?@@ABB@AC?B>AA?AAA?BBA@BDDDBBBCCCBBB?BC??<@@@@?@@A=A?BCB?BBBBBBBC?CCCCBB@BC?>=>586<=<3===8=@AAA/==9@///==AEC<A<AAAA;@=@@BAA>@A@AABB?B?BCC=BBD?BBBBBBB@B><<=>C@665@AAA=A@A<>>===>;?:>=BE;@<==
@ATNG8:03587:00840
GATGGTAGGACGAGCGTCTGAGAGGTACTCATTCGTTTCGGAAGAGACAGGTACGTTAATAGTTAATAGCGTACTTCTTTTTCTTGCTTTCGTGGTATTCTTGCTAGTTACACTAGCCATCCTTACTGCGCTTCGATTGTGTGCGTACTGCTGCAATATTGTTAACGTGAGTCTTGTAAAACCTTCTTTTTACGTTTACTCTCGTGTTAAAAATCTGAATTCTTCTAGAGTTCCTGATCTTCTGGGCAGACTCTCACACGCCTACCATCGAGGTTGTAAAGTCT
+
4445.55>;>::666<<=>>>CCC@CBBDDDC@BBBB=BG@E@BBBCCCD@BBBBB?C@AACC?C?DCBBBBBAC;:::99):?=??@@9@BAB=BBD@CC?A@BBBC@BBBDCCCC@@@@@D?CBBB?@9949B@@>BBBBB@@?ACBBBBBBC?CBB?BC?C?BBCCCCDCC=B;:;:.;=A5;<;<;*;BBCC>HCDBDCFDCD@BBBB2BAABEAC@BB@BBBBBBC?B?CCCCCC>@@BB>CDCCCCBBBBAACCB@BCC@BCCCCB?B?CA@@:A:::
@ATNG8:03587:00841
GATTAGCGCACACATAGATACAGTACTCATTCGTTCGGAAGAGACAGGTACGTTAATAGTTAATAGCGTACTTCTTTTTCTTGCTTTCGTGGTATTCTTGCTAGTTACACTAGCCATCCTTACTGCGCTTCGATTGTGTGCGTACTGCTGCAATATTGTTAACGTGAGTCTTGTAAAACCTTCTTTTTACGTTTACTCTCGTGTTAAAAATCTGAATTCTTCTAGAGTTCCTGATCTTCTGGAGATACACATGATACTCTACCATCGAGGTTGTAAAGTCT
+
://,9@BBBCCGFDCBBBBAAAC@@@A@9:49@@;AGAHGBCBCC@A=@A@>?;?7?ABB9B@CAA@@000<*//666'//)38<<5<<=>?BBC?BB<@@ABBCFDECCCCCD@CBB?B?CCCBAA;;:;CDD@CCBDDCCBBAA@CBCCC?CBB?CDAD?CAB@@@BBB@BCGEE9@=@;;;;;;*;;CDE:;;BBCBCAAA4;;;;*;@?@B?B?BB?CCBBAAA=@=@A@ABD8::B@BBCCBBBCCBBBBAA??@AB?BBBBBB>A>99:A;B;;;
@ATNG8:03597:00864
ATGGTAGCTCTGCTCTGACTCTCGTACTCATTCGTTTCGGAAGAGACAGGTACGTTAATAGTTAATAGCGTACTTCTTTTTCTTGCTTTCGTGGTATTCTTGCTAGTTACACTAGCCATCCTTACTGCGCTTCGATTGTGTGCGTACTGCTGCAATATTGTTAACGTGAGTCTTGTAAAACCTTCTTTTTACGTTTACTCTCGTGTTAAAAATCTGAATTCTTCTAGAGTTCCTGATCTTCTGGATATGAGTGACTCGTGCTACCATCGAGGTTGTAAAGTCT
+
54;6;55;<@BCBBCC;;;CBBBC;;;A@9979DCC>BB=@?ACJFCCC?CCBBB?B?BCBB>B?CCCCBBBCC@BBBBB1BB>BABD=CBBB@BBC@BC@A@@CCF@BBBBBCDC@CCC@B?DCBBBBBB?ACAA<AABBBBBCCBBBBBBBB?BAA>AC@D>AADDCCCCB>C;;;:.;>A=;;;;;*;BBBE>CBCCEDEBCC@CDED5BBBBD@E@CC?CBABBCB@B?BBCCCC?@ACACECDDCCCCAAACBBAACBC?AAAABB@B<@?CD<C==>
@ATNG8:03603:00889
ATGGTAGTGTGTCTCTGAGAGTAGTACTCATTCGTTTCGGAAGAGACAGGTACGTTAATAGTTAATAGCGTACTTCTTTTTCTTGCTTTCGTGGTATTCTTGCTAGTTACACTAGCCATCCTTACTGCGCTTCGATTGTGTGCGTACTGCTGCAATATTGTTAACGTGAGTCTTGTAAACCTTCTTTTACGTTTACTCTCGTGTTAAAAATCTGAATTCTTCTAGAGTTCCTGTTCTTCTGGACGACGCGCACTGACACTACCATCGAGGTTGTAAAGTCT
+
///)//::@BAA;;655<<<>95:B@<??9917@@?9@@>B@CCCDDDG@CCBBA?C?CCCC?C@CBBCBBBCD@CCCCC5A?=@BBC=CBBC:;;B?BCBBCBBBCACCCAAACD@BBC?B?CFD@@B::4:@??=BBCCCBCBBBBCCCCBB?CCB?AA>A?AABBBBBAA=?;;;6;>B>;;;;.;AACC?BBDCCCCBCB@DDEF2CBBDH@B?AA?@CCCCCG@B@@@@?BB?BCDACC:;:AABCCBBBBDDFCCC@DBABDE@C>@@BD=CAA@
@ATNG8:03610:00862
GATGGTAGAGTATCATGTGTATCTCCAGAAGATCAGGAACTCTAGAAGAATTCAGATTTTAACACGAGAGTAAACGTAAAAAGAAGGTTTTACAAGACTCACGTTAACAATATTGCAGCAGTACGCACACAATCGAAGCGCAGTAAGGATGGCTAGTGTAACTAGCAAGAATACCACGAAAGCAAGAAAAAAGAAGTACGCTATTAACTATTAACGTACCTGTCTCTTCCGAAACGAATGAGTACTGTATCTATGTGTGCGCTACCATCGAGGTTGTAAAGTCT
+
4445.56===>>;665<<:::4444.///5///::<5;7;BCAABB>BC<A;@BA;;;;.56999>==BCBBC>BDCCCCC5CC?B4;;;-9==8=:88BBBBB@B@BB?BBB?BBB?BCCBCBCCBBBBB?ADCC?BBDBBA@?8@=A996:BBBBDCA?CAAACB>A@=@BC>@@>:9/:::4::::;;'7;69/./98@A?;@=@B==6;5:=B::8:AABABB?B@BBB=AAB?BBBBBBBCBBBBB@@?BAA>>>@?C<>:>=D?=>:>5;;::/@;;;
@ATNG8:03572:00934
GATGGTAGCAGACGTGACAGAGCGCCAGAAGATCAGGAACTCTAGAAGAATTCAGATTTTTAACACGAGAGTAAACGTAAAAAGAAGGTTTTACAAGACTCACGTTAACAATATTGCAGCAGTACGCACACAATCGAAGCGCAGTAAGGATGGCTAGTGTAACTAGCAAGAATACCACGAAAGCAAGAAAAAGAAGTACGCTATTAACTATTAACGTACCTGTCTCTTCCGAAACGAATGATACTATGTAGAGCTCTATACTACCATCGAGGTTGTAAAGTCT
+
;==C?BBCDB@;;==<<===@@<<<055<5:345::7?>BBB444<6::6:43738:<<=+=:>A@@?===<<:.78;;999(:A=@4:;:&5@;<?@?@C995@8=99918=>6<=@@CCDCBB;;;BBAA?A@??ABB???ECC5<7;;;59@@@CCCC?CBB???>BB????988??>/:8807>>=A.58-55557559::>7;;>>:>:<<BCB?ABCABCCAC?CBB>BAA>9::ABCAAABBCFBBCB>>;;;@=>>=BAA@A@:>1887A:@A@@
@ATNG8:03583:00932
GATGGTAGCAGACGTGACAGAGCGCCAGAAGATCAGGAACTCTAGAAGAATTCAGATTTTTAACACGAGAGTAAACGTAAAAAGAAGGTTTACAAGACTCACGTTAACAATATTGCAGCAGTACGCACACAATCGAAGCGCAGTAAGGATGGCTAGTGTAACTAGCAAGAATACCACGAAAGCAAGAAAAAGAAGTACGCTATTAACTATTAACGTACCTGTCTCTTCCGAAACGAATGAGTACTATGTAGAGCTCTATACTACCATCGAGGTTGTAAAGTCT
+
9>9906>BCCCCAA;<;;;;:=9>A5::>=>=;5558<8@BB474=;@A;@:78775557'72997=>??@@??4<<;;:;:*;C>C5;;09<<8;@<;<>A?B>A>AC@CBB?BBBBCCECBCCCCCABB?BABB>B@@A@?@A:?;?>>9?AAABBCC@CCCAAA?BB?BB@6;;=<<4:::4:<===.<C;?888>>A;;5::>=?A7:7;ACCC?BBCBBBB@B?BCC>CAB?BCBBBCBA>?AAA@@@>>>B@@@>>>><>>????8<6<;;:4@99:
@ATNG8:03586:00929
GATGTGCGTGAGAGAGAGACCCGAGACCCAGAAGATCAGGAACTCTAGAAGAATTCAGATTTTTTAACACGAGAGTAAACGTAAAAAGAAGGTTTATCAAGAACTCACGTTAACAATATTGCAGCAGTACGCACACAATCGAAGCGCAGTAAGGATGGCTAGTGTAACTAGCAAGAATACCACGAAAGCAAGAAAAAGAAGTACGCTATTAACTATTAACGTACCTGTCTCTTCCGAAACGAATGAGTACACATCGTCGTGTCGTGCTACCATCGAGGTTGTAAAGTCT
+
DFBBBCCDFCBBCDDCCCCBC>BBBCCC?BBB@BBCCBB?B>BBGBBCC@CC?A>BCBBBDEHD)C?BECCCCBBBCD>BB?????.=>;>+0/)---8365+--888;9262672677<@B??BDCBBABBCBBAA>ABBB>ABBBB@??7>9;>?<ABBBBBBA?ACCA==9>A;?=?<?=777.;::9===>>/>@<@;:;CCB?@;>:=>68175:=BBC@BBCBBBC@B?BDD>CAA>BCCCB@@BBBCBBBBC@??CCBBBBBB?BBCCBB?B=AABB>BAAA
@ATNG8:03570:00975
GATGGTAGTGTCATATGAGAGTGTGTACTCATTCGTTTCGGAAGAGACAGGTACGTTAATAGTTAATAGCGTACTTCTTTTTCTTGTCTTTCGTGGTATTCTTGCTAGTTACACTAGCCATCCTTACTGCGCTTCGATTGTGTGCGTACTGCTGCAATATTGTTAACGTGAGTCTTGTAAAACCTTCTTTTACGTTTACTCTCGTGTTAAAAATCTGAATTCTTCTAGAGTTCCTGATCTTCTGGCTCTCGTAGACAGATACTACCATCGAGGTTGTAAAGTCT
+
:94:49;;@BBC@===>BCBA@ACC@??BBBB@BBBH@CC@B?ABBCDCC?BBC??<?<@A@@>A?BABCCBA@B;;0000'0=:0//>:288;;044949>8773=@B>BCBBCCDD@DDC?B?BGCC@AAA=ABCD@BBCCCAA@CCDBB@@@D@CBB@@@<@=@?AACCCCC?A@@@@5@>?;;;:;-;@?AA=BCBCCCCBBB4;;;;*;AA@B=@=AB?BDCCBCB@B@BCCCCC@BAA?BCBBCDCCBBBCDDCCCCCC@CBCCAA>@=??CC>C?AB
@ATNG8:03574:00955
GATGGTAGTACATGATAGACGACACCAGAAGATCAAGGAACTCTAGAAGAATTCAGATTTTTAACACGAGAGTAAACGTAAAAAGAAGGTTTTACAAGACTCACGTTAACAATATTGCAGCAGTACGCACACAATCGAAGCGCAGTAAGGATGGCTAGTGTAACTAGCAAGAATACCACGAAAGCAAGAAAAAAGAAGTACGCTATTAACTATTAACGTACCTGTCTTTTCCGAAACGAATGAGTACCTCTCAGACGCTCGTCCTACCATCTAGGTTGTAAAGTCT
+
>A@@;?;=@B>C996==<;;;>>994955./77//)/)/)/889<<<73/(/5/////;;<+646>>@BBCCBBE>GCCEGGG5CB>C5;;;*:??:>@?ABBBCC?C?CC?BBB?BB@@ABBBCCCCBBBBC@CDBB?BBCBAA885:=C>?>@AABBCCB?BBCCCA>AC>BBC<>>898*:9939::::;'7;79///99AAC=A;>ABB:>:>?CBC@CCCBBCC;C@CDD>FA@>AAAABBB?BBBBAAAABB?A>>=;>==8=====>8=9>888-8=>>
@ATNG8:03582:00971
GATGGTAGCAGACGTGACAGAGCGCCAGAAGATCAGGATCTCTAGAAGAATTCAGATTTTTAACACGAGAGTAAACGTAAAAAGAAGGTTTTACAAGACTCACGTTAACAATATTGCAGCAGTACGCACACAATCGAAGCGCAGTAAGGATGGCTAGTGTAACTAGCAAGAATACCACGAAAGCAAGAAAAAAGAAGTACGCTATTAACTATTAACGTACCTGTCTCTTCCGAAACGAATGAGTACTGCGTCTCACTCTCCCTACATCGAGGTTGTAAAGTCT
+
CDCB?BBCCCDFCCBBCBBDDCBBB@CDD?BCAABB@CBA???BCC>AA>A@CCC@@@@@2@?CB>@??AA<<<7;8@@CCD1BB;?4::;*99=49999<@@?@>@@DFABBB?BBAABCBBBDDCCCBA@?CBBB<?999A@??3;5;@@=@CCB@@@B?BABBAA>AA>>>>>@A>>>5<::4888888%/<7:///99?AA<@<@AAA<@<A@DCC@CAA@CBB?B@BBD>BAB?888BBBBBBBBBBBBAAABBBB>BCCBBBAAA;?>??BA=BC::
@ATNG8:03599:00945
GATGGTAGAGTATGCATGTGTATCTCCAGAAGATCAGGAACTCTAGAAGAATTCAGATTTTAACACGAGAGTAAACGTAAAAAGAAGGTTTACAAGACTCACGTTAACAATATTGCAGCAGTACGCACACAATCGAAGCGCAGTAAGGATGGCTAGTGTAACTAGCAAGAATACCACGAAAGCAAGAAAAAGAAGTACGCTATTAACTATTAACGTACCTGTCTCTTCCGAAACGAATGAGTACTACTCTCAGAGACACACTACCATCGAGGTTGTAAAGTCT
+
4499.55<7<=>0//<<ACBB@@<>?8;77-335<;?>A@CCCCDAA>BC>@<@@@9:;:.9<BCDBCCCCAA?9??;;;;;';898594(3996;@AACCCCC?B=AA?BBC?BBABBBCCCCCCDDAAA?CCDD@BBBAA??@;A=@@@>@CBCBBBB?BCCBBB?BB?AAA999ABC7===:=??@@/?A<@888>>?BB<A<A===7;5;=@;;7;BBBCCGAD@CBB=AAA?BBCBBBBBBBBBBB>>?BBBBBB@@>>8=<==<<18188:=4A@AA
@ATNG8:03611:00970
GTTGGTAGCGAGCGAGTGTGTATACCAGAAGATCAGGAACTCTAGAAGAATTCAGATTTTTAACACGAGAGTAAACGTAAAAAGAAGGTTTTACAAGACTCACGTTAACAATATTGCAGCAGTACGCACACAATCGTAGCGCAGTAAGGATGGCTAGTGTAACTAGCAAGAATACCACGAAGGCAAGAAAAAGAAGTACGCTATTAACTATTAACGTACCTGTCTCTTCCGAAACGAATGAGTACGAGAGTCAGAGCAGAGCTACCATCGAGGTTGTAAAGTCT
+
44.4.54;555;:44:>>;9>9955.4::5999///)/)//8778:7;;6;43349999;*;9>CCCCBCCCCD>CABBCCC5BC=C2;;;&9?;8=@?;DDDCC=A?BD>A@B>AABBBBBBCBBCCCBBB@DCCAA@CCAABBC@C@CAB?BBBBCBBB@BBB@AB@CB=@??:??;;6=7<<788888(/<5<///=<@AA<A<AACC8;7;?BAB@BBBCBBB?B?BDD>CCC>ABBBBBBBAA@@@BBB@BABBBBBB>@<@A@>>>;>7=:::1AA@@
@ATNG8:03581:01000
GATGGTAGCACGAGTCACTCATATCCAGAAGATCAGGAACTCTAGAAGAATTCAGATTTTTAACACGAGAGTAAACGTAAAAAGAAGGTTTACAAGACTCACGTTAACAATATTGCAGCAGTACGCACACAATCGAAGCGCAGTAAGGATGGCTAGTGTAACTAGCAAGAATACCACGAAAGCAAGAAAAAGAAGTACGCTATTAACTATTAACGTACCTGTCTCTTCCGAAACGAATGAGTACTATGTAGAGCTCTATACTATCGAGGTTGTAAAGTCT
+
BCBB@BBCDCBB<CCBBBCDCCCFF?CBFACBCDBB@B@DCC@@@C@CC@B?:999:999(:9==>@@??>BBF>CCB@AA@,AA=B?BB>B@@9?@;?>@@9:89?BB?BBB?BBBCCCCBBBBBCCCCC@BCBB?BBBA????0:4:884:AAABFBB?BBBCBB@BB>AA@=????=4;::488998(8>:@888CA@??;?=ABBA;?<?ABAA>ABBBBBB@C?AAC>BBB?BBDDBBBBB>=>>?>>==D;;;>>>?AA>=>;>:>=DD:?>=>
@ATNG8:03581:01032
GATGGTAGAGAGAGCTCTCTCATCGTACTCATTCGTTTCGGAAGAGACAGGTACGTTAATAGTTAATAGCGTACTTCTTTTTCTTGCTTTCGTGGTATTCTTGCTTAGTTACACTAGCCATCCTTACTGCGCTTCGATTGTGTGCGTACTGCTGCAATATTGTTAACGTGAGTCTTGTAAAACCTTCTTTTTACGTTTACTCTCGTGTTAAAATCTTGAATTCTTCTAGAGTTCCTGATCTTCTGGGCTGCGCTGATATGCGCTACCATCGAGGTTGTAAAGTCT
+
>>00)//::@;;;;;555;9444999555====BAAA9@:5:79:4<?>?<>7::;*/+/9995;5;BB<<4222255777(22389??5:=<;)0/3...(222+2697>885=7655./.38499?::8>?;AAAA;;;:977<@@?@?>76//)/./389383=@>==::9=8<6666-6)-+--;;;,999;;4=@><=<=:::1888)5:919B;A;AA;==9///96;6;>>>??:99=<6=677:;;=>>>@A???@??;>>>?==7=7333;4;666
@ATNG8:03596:01003
GATGGTAGACACGTGTGCTCTCTCGTACTCATTCGTTTCGGAAGAGACAGGTACGTTAATAGTTAATAGCGTACTTCTTTTTCTTGCTTTCGTGGTATTTCTTGCTTAGTTACACTAGCCATCCTTACTGCGCTTCGATTGTGTGCGTACTGCTGCAATATTGTTAACGTGAGTCTTGTAAAACCTTCTTTTTACGTTTACTCTCGTGTAAAATCTGAATTCTTCTAGAAGTCCTGATCTTTCTGGAGATACACATGATACTCTACCATCGAGGTTGTAAAGTCT
+
944;5;=CCCBAA>>;;;<<:98:@955::::8@BBD>BB?A>A???C??8?=@<>8;8>>AB>B>@ABA@;:59457777$22279:;0:===*///.'.52....3./(.588;=@B=;<;<?;>AA::;;;<@AFC;??@?>>>@===AB@?=<6:88;AA<@<??>>>>>>A=???@@5@=B;<<<<<.<?===0668//-7,,-,22-2,//=494?@;:77,,(,,,07;6::==7=:=9;<///=;<???BA>>>A???=A;::==7>/--;;46---
@ATNG8:03608:01021
GATGGTAGTGTCATATGAGAGTGTGTACTCATTCGTTTCGGAAGAGACAGGTACGTTAATAGTTAATAGCGTACTTCTTTTTCTTTGCTTTCGTGGTATTCTTGCTAGTTACACTAGCCATCCTTACTGCGCTTCGATTGTGTGCGTACTGCTGCAATATTGTTAACGTGAGTCTTGTAAAACCTTCTTTTTTTACGTTTACTCTCGTGTTAAAAATCTGAATTCTTCTAGAGTTCCTGATCTTCTGGTCTACTACACTGTACTCTACCATCGAGGTTGTAAAGTCT
+
9:@@=B@BBC:66;;;;;::::98:<434:4505;=<<=>8<4/////9<8=?999.4388;D4;;;@@::///:)/////$///(38:<29:;=7;;B=@B9:;@@CFAFCFCCCDCABBB>A<@A@A@BAA<@BBA>BCEBCBCCCCDBBBCCDA@@A?BB?C=AAB<;;BBC?B@@A@3?;@<:;;;;;;#;@>@@:B;;:@>:99?7@@@@0@>?BC@C@CC@@@@;;;C@D@CCCCCB@CAA@BBBCDAAABCBCCCCABBCD?BBBAAA@C=AAA@;A@99
@ATNG8:03619:01035
GATGGTAGCGCATATCAGCGCAGCCCAGAAGATCAGGAACTCTAGAAGAATTCAGATTTTTAACACGAGAGTAAACGTAAAAAGAAGGTTTTACAAGACTCACGTTAACAATATTGCAGCAGTACGCAACAATCGAAGCGCAGTAAGGATGGCTAGTGTAACTAGCAAGAATACCACGAAAGCAAGAAAAAGAAGTACGCTATTAACTATTAACGTACCTGTCTCTTCCGAAACGAATGAGTACTATGTAGAGCTCTATACTACATCGAGGTTGTAAAGTCT
+
@CCC?DDCFCCCFDCCBCCCCCFDD>CCC@DDCB@@<?=@ABBBCA?@@>A?BAA>>>>?0>?DCCBCCCFCCC?CBBBBBB0AA>A5;:;&5?<9>A<<ABBBB>A>AB?BBB@BCBBBBBBCCCFF@AA=AFCC?BBBCBBBB?B>BBB>BBCA@AAA@CBBBBB>BB@BBB@BBBBA=><><?CCDC3AA>A?@?BB@BE>A>ADBB>A>BBBBB?B@??<<85;:=DD:A@@=@CCCCCCCC?@@>BCCBBBBBBBB@@@BBBBBB>B:==CD?BAAA
@ATNG8:03577:01061
GATAGACATATCGTACTCTCTCTGTACTCATTCGTTTCGGAAGAGACAGGTACGTTAATAGTTAATAAGCTGTACTTCTTTTTCTTGCTTTCGTGGTATTCTTGCTAGTTACACTAGCCATCCTTACTGCGCTTCGATTGTGTGCGTACTGCTGCAATATTGTTAACGTGAGTCTTGTAAAACCTTCTTTTTACGTTTACTCTCGTGTTAAAAATCTGAATTCTTCTAGAGTTCCTGATCTTCTGGTGTCGTCTATCAATGTACTACCATCGAGGTTGTAAAGTCT
+
<<<<=A=CC;95==556;;<>=<<>??=<83,39::)556;7<;;;:;<6;4444./466/-(-(--(-///:9897;:<<<)9717789*79;;9998633.33999;898;<77388>::7;6>A@:::54.4;44.5554<<<;;;;==555:6:=?:==8;8<==<<000>::9:9:*:2;4;;;;;*;:999,99=556=5555::9:(9445;7;8=C<999>==:0438=BBBB?A9;8;BBA90...8..(-5577///3<;:5542869333(5::;
@ATNG8:03580:01089
GTGGTAGATACTCGCTGATACACCCAGAAGATCAGGAACTCTAGAAGAATTCAGATTTTTAACACGAGAGTAAACGTAAAAAGAAGGTTTTACAAGACTCACGTTAACAATATTGCAGCAGTACGCACACAATCGAAGCGCAGTAAGGATGGCTAGTGTAACTAGCAAGAATACCACGAAAGCAAGAAAAAGAAGTACGCTATTAACTATTAACGTACCTGTCTCTTCCGAAACGAATGAGTACGAGAGAGCACACGTGTCTACCATCGAGGTTGTAAAGTCT
+
>A@?BCCCCBCFB<<;CBABB@@@>@CD@C?@A::6:;??BBBBD?DE?B<???@=>=>/>:>>@@@?AA:::.:=;;;;;*;?<=5955&5<<7;666<<=:@=@@CB?BBB>AABBCCCBCBCCCCBBC@CD:989BBAAA993;=@@A>ACCCCCBB?BBCDCC?BA?BDF?CB?;;1:;<:>AAAA/AA=A=<=AABAC8<8;@@B:>:=BBBB?BCAAABC=A=ABB;BBC?BBBBBBCBBB@@??BB=>>@@@AA;;;<@>>>?@<@;??ED6;;;=
@ATNG8:03586:01070
GATGGTAGCGAGCGAGTGTGTATACCATAAGATCAGGAACTCTAGAAGAATTACAGATTTTTAACACGAGAGTAAACGTAAAAAGAAGGTTTTACAAGACTCACGTTAACAATATTGCAGCAGTACGCACACAATCGAAGCGCAGTAAGGATGGCTAGTGTAACTAGCAAGAATACCACGAAAGCAAGAAAAAGAAGTACGCTATTAACTATTAACGTACCTGTCTCTTCCGAAACGAATGAGTACTGCGTCCACTCTCGCCTACCATCGAGGTTGTAAAGTCT
+
4444.55555?@?;;;=<;;>:<5505:<6<<;98838)////8;;58838(////33333$3,3;8888;;88815933333$33/78;;;.88<63225555662749?;A>>;>@?<BBCBBBDEBAA?C?ABBC=??D9:8793;?B;;69@@?@@?@>>>>AAA>AB?BBC@B@@@D;B8819;::;+:>:>==>D>=9;06*//;;6;7>CBAA?BA???@@<?>@BD>CCC?AAACBBBBB>>AB@BABCCB@A>@BD=@????@?B=??BE>DCBB
@ATNG8:03587:01043
GATGGTAGTGTCATATGAGAGTGTGTACTCATTCGTTTCGGAAGAGACAGGTACGTTAATAGTTAATAGCGTACTTCTTTTTCTTGCTTTCGTGGTATTCTTGCTAGTTACACTAGCCATCCTTACTGCGCTTCGATTGTGTGCGTACTGCTGCAATATTGTTAACGTGAGTCTTGTAAAACCTTCTTTTTACGTTTACTCTCGTGTTAAAAATCTGAATTCTTCTAGAGTTCCTGATCTTCTGGAGATACACATGATACTTTACCATCGAGGTTGTAAAGTCT
+
>?@?=A@@;;6<<<>?BBBB@AAAAABBA@?A>;;;D>CC@C?AAACCCC@BBC@@=?9@@CF?B@BBABB@@@B<=>?<<,??<><BD=BBBB>B@B>BD>BCAAAD@CCGDDDBB?BCC?C?CCDC9:9A>ABCC@CCCCCBBBDCCBCAAAB@CCC@@?=?>AABCBBDBB=A????3?<@<@@@@@,@@AAB=BBBBBBCCBDACCCD3CBA;;5;5;B?AACBBCC@D?BBLGBB>@@B=BBAAACBBBBAA@@:::6;@????A993:;??AA;A???
@ATNG8:03610:01083
GATGGTAGCTCACGTACGTCACACGTACTCATTCGTTTCGGAAGAGACAGGTACGTTAATAGTTAATACCGTACTTCTTTTTTTGCTTTCGTGGTATTCTTGCTAGTTACACTAGCCATCCTTACTGCGCTTCGATTGTGTGCGTACTGCTGCAATATTGTTAACGTGAGTCTTGTAAAACCTTCTTTTTACGTTTACTCTCGTGTTAAAATCTGAATTCTTCTAGAGTTCCTGATCTTCTGGACAGAGTGTGCAGATACTACCATCGATCTTGGTAAGTCT
+
BBBB@CBBBCCCCBCCBBBCCCCCCCCCCC@@>@CCC>BB?B?BABACCB?CBBAA>@?@@BA>B?B==;=CCBA=@CCCCCD#B;9<4;588:=>@4?=;<;=B>>;>AAAA?886;??;@<??@A?@>@<>@<=:=>>?=<>>>AA@@<><A;?>>:?>;>9>>@@BBABB;>7555)6:A;?>FDD/CB;@@;@BBBB@A<<:/787*9@>AB?B@BB?BBBBBBB>?;?<A@@B===>@CCBBBBABAA@CA@A@AC>B<??BBBBAA>B>BB>B@@@
@ATNG8:03617:01071
GATGGTAGTGTGTCTCTGAGAGTAGTACTCATTCGTTTCGGAAGAGACAGGTACGTTAATAGTTAATAGCGTACTTCTTTTTCTTGCTTTCGTGGTATTCTTGCTAGTTACACTAGCCATCCTTACTGCGCTTCGATTGTGTGCGTACTGCTGCAATATTGTTAACGTGAGTCTTGTAAAACCTTCTTTTTACGTTTACTCTCGTGTTAAAAATCTGAATTCTTCTAGAGTTCCTGATCTTCTGGTCTACTACACTGTACTCTACCATCGAGGTTGTAAAGTCT
+
9994.5;==CCC96666<?A@@@@AB@>?>9919@A@<BB?B@CBCCCCCABBBCC@C@CAAA@D@@@@BC@@@C=@@BBB2BB?CACG>CDAC?CBB>BB=ABBCCD@CCDBBBBB@BBB?A@CCCCCBBC?BBBB=BBBBCBBBCCCCCAAAC>BBB?CB@D=??CCBBBBB?D;:::-:;>;:;;;;*;AABF=AACCCCGBBB=@@@@0@@@AB@B?BC@BABABAC?C?BBBCCC<?>C@CBBBDDDDCB@@BDCCCCBA?ABBBBB?B<>>?=8=888
@ATNG8:03594:01134
GATGGTAGCTCGCTGATGATATCTCCAGAAGATCAGGAACTCTAGAAGAATTCAGATTTTTAACACGAGAGTAAACGTAAAAAGAAGGTTTTACAAGACTCACGTTAACAATATTGCAGCAGTACGCACACAATCGAAGCGCAGTAAGGATGGCTAGTGTAACTAGCAAGAATACCACGAAAGCAAGAAAAAGAAGTACGCTATTAACTATTAACGTACCTGTCTCTTCCGAAACGAATGAGTACACATCGTCGTGTCGTGCTACCATCGAGGTTGTAAAGTCT
+
//99256667////:=666;=555<7<<=5;?@9:9;>9=?A344<8?;8;6-----778)81855:;;<7779155@C@@G+CC?C@BCC;BBC?@;;;CBBBC?B@CG=@?B=?>BBCCBCCCCCBBBBB@ABBB>AABBAA?@7?;?:94:AAABCCC?CDCDBB@BB@BBB?@@>>>-89=8=>>>>/>@=A888EAA@@;@=@@>>;><??BBC?CBCBBBB?B?CCC=BBB@BBBBBBABBCC???BB999BBBBBCCC?BBBCCE=?<??>>7BA88
@ATNG8:03585:01176
GATGGTAGTGTGTGCTCTGAGAGTAGTACTCATTCGTTTCGGAAGAGACAGGTACGTTAATAGTTAATAGCGTAACTTCTTTTTCTTGCTTTCGTGGTATTCTTGCTAGTTACACTAGCCATCCTTACTGCGCTTCGATTGTGTGCGTACTGCTGCAATATTGTTAACGTGAGTCTTGTAAAACCTTCTTTTTACGTTTACTCTCGTGTTAAAAATCTGAATTCTTCTAGAGTTCCTGATCTTCTGGGTCTCTCTCTCACGCACTACCATCGAGGTTGTAAAGTCT
+
;;?@:<==6//8------599:8///////:/3.4<<@6>>6696@@@ACC@@@@;;6:=?=?A:@<@BB@>00)/>)//;;;+//6<388(3?95.9999;A759AA?@>ACBBBC@@=@@@?A?BC00000@<AAAC@CCCJDCBBBAAAA@@?@?BBB?BA>?6::A@A@BBB>A;;;;.;5;=;;;;;*;@AAB<BCCCCCCDDF=@@@@0@@@BB?B?BB>BBBBBAC>@>@ECCCC<@9;;0<AABBCBDDCBBCCCCEBB?BBBDCC@C?9:9A<AACC
@ATNG8:03594:01171
GATGGTATCGCACACATAGTACAGTACTCATTCGTTTCGGAAGAGACAGGTACGTTAATAGTTAATAGCGTACTTCTTTTTCTTGCTTTCGTGGTATTCTTGCTAGTTACACTAGCCATCCTTACTGCGCTTCGATTGTGTGCGTACTGCTGCAATATTGTTAACGTGAGTCTTGTAAAACCTTCTTTTTACGTTTACTCTCGTGTTAAAAATCTGAATTCTTCTAGAGTTCCTGATCTTCTGGGATGTGTGCGCAGTGCCTACCATCGAGGTTGTAAAGTCT
+
4495.5555;;66@@@AADCCBA@@@??@?=9=AAA=AC@B@BECCCCCACCBCC@C<????=A@CCCCCCC@?4;;???,?@9;;;?6??;;6:@A=9989@AACGACCCAAABC@BBG@B@CCBBBB;;5;@@@<AABBDCCBBBBCDCCDD?A@C=@A?A?CBBAA;;;E@CABAA.;5;;;<<<<*;;BBD>AACAAAC@@@4;;;:*:==@@<>9@@<@ABBBCC@D??@@BCC?B?AB;B;;;;;@@BBABBBB>BBC@CBCBBB?B8::@@8?:::
@ATNG8:03595:01186
GATGGTAGCGAGCGAGTGTGTATACCAGAAGATCAGGAATCTAGAAGAATTCAGATTTTTAACACGAGAGTAAACGTAAAAAGAAGGTTTTACAAGACTCACGTTAACAATATTGCAGCAGTACGCACACAATCGAAGCGCAGTAAGGATGGCTAGTGTAACTAGCAAGAATACCACGAAAGCAAGAAAAAGAAGTACGCTATTAACTATTAACGTACCTGTCTCTTCCGAAACGAATGAGTACGATGAGATCTCGTGTGCTAATCGAGGTTGTAAAGTCT
+
DCBB>BCCCCCCCBBCCCCEBBCCC@CCC?BCBABB?A?ABBBBB=@@>B>CBB????@2A?BDABBDB>>>=4<=;;<;;*;@>@5999&5?<9;@;@BBBBB>A>AF@CBB=@ADBCCCCCCBBBBBBB>BBA?=BA@@BBB@=@?A9979A@BBBBC?BBBCBA?CC?96659:;=<1===8=BBBB/>>;>988CBDAA;A;??AA<A<AABBB@BCBBCBB?B?BCC;CCC?BBBBBBBCA;>=???@;<<666<==><???>?8<088<<4=>;;
@ATNG8:03618:01161
GATGGTAGTGCGTGAGAGAGAGACCCAGAAGATCAGGAACTCTAGAAGAATTCAGATTTTTAACACGAGAGTAAACGTAAAAAGAAGGTTTTACAAGACTCACGTTAACAATATTGCAGCAGTACGCACACAATCGAAGCGCAGTAAGGATGGCTAGTGTAACTAGCAAGAATACCACGAAAGCAAGAAAAAGAAGTACGCTATTAACTATTAACGTACCTGTCTCTTCCGAAACGAATGAGTACACACTCTCATATGACACTATCGAGGTTGTAAAGTCT
+
ABBC?BCCDCBBCCCCCCCDDCCBB=CCC?BBCABB?B>AABAAAA>AC>@?BBA<<>>>+=6?@;AAB?>:99.8=9:;;;';><>5555&5<<8;;;A>CC>C?A>AC=AAB?BBBBCCCCCCDCCCACC?DABB>BBB@BBBC?A=@9969AABBCBB?BBBBBA@BB?>>>;;<;;;1=;:5;==>>/==8=888AAABB=A;@@@@;?;@BBBB@CCCCBBB=?>?DD>BAC<@ABCCAAACCCCAA==>@ACCABBBFAAABB?B>AABD>BBAA
@ATNG8:03582:01214
GATGGTAGTACATGATAGACGACACCAGAAGATCAGGAACTCTAGAAGAATTCAGATTTTTAACACGAGAGTAAACGTAAAAAGAAGGTTTTACAAGACTCACGTTAACAATATTGCAGCAGTACGCACACAATCGAAGCGCAGTAAGGATGGCTAGTGTAACTAGCAAGAATACCACGAAAGCAAGAAAAAGAAGTACGCTATTAACTATTAACGTTCCTGTCTCTTCCGAAACGAATGAGTACCTCTCAGACGCTCGTCCTACCATCGAGGTTGTAAAGTCT
+
@CFE?BBCDDCG966;?=BBCCCAA7ACC?BBB;<;<@@AAABBBB?B@<@<:96==??@+><>CCCCCBBBED?DDCFFDD2BB7:79<@0@B>:<BBCABACB?B?BC?BBB>BBBBBBBCBBCCECCDD@CCBA?BCDCCCBB?B@C:::;CBBCDBA@CCCBBB@BB?BBB;>=?@?299>;=====.:=9>888@A@AA7:6;===8=:=?D@D@CCBBBBB@C@BBA<BBA?ABBCBBB?BBB@@@CBBB@@@CA=AAB>@>>=>>=B8;;A@7;877
@ATNG8:03598:01254
GATGGTAGCTATACGTATATCTATGTACTCATTCGTTTCGGAATGAGACAGGTACGTTAATAGTTAATAGCGTACTTCTTTTTCTTGCTTTTCGTGGTATTCTTGCTAGTTACACTAGCCATCCTTACTGCGCTTCGATTGTGTGCGTACTGCTGCAATATTGTTAACGTGAGTCTTGTAAAACCTTCTTTTTACGTTTACTCTCGTGTTAAAAATCTGAATTCTTCTAGAGTTCCTGATCTTCTGGACAGAGTGTGCAGATACTACCATCGAGGTTGTAAAGTCT
+
9:45.5;;;;<@<<<<@>>>@>>65544555:5;<AC=@>5;49433::4445<<995:4888=6<7;:A=844486:ACCC.78:@?CCD5CDBA<??@<::598857:1997778==;=>>:>8;:://.3337;;A;888;99252877566660558688386::99:;;999=@@AA2A:>:;;;;;.;BBBD:AAA>>>D@>>39979+9<<=D=D=>>;@AAA<=<<@;@>>AAA;AAA;>>>>@AAAAAAAABAAA???=B???@@=A<999;4;///
@ATNG8:03659:00673
GATGGTAGTGTGTCTCTGAGAGTAGTACTCATTCGTTTCGGAAGAGACAGGTACGTTAATAGTTAATAGCGTACTTCTTTTTCTTGCTTTCGTGGTATTCTTGCTAGTTACACTAGCCATCCTTACTGCGCTTCGATTGTGTGCGTACTGCTGCAATATTGTTAACGTGAGTCTTGTAAAACCTTCTTTTTACGTTTACTCTCGTGTTAAAAATCTGAATTCTTCTAGAGTTCCTGATCTTCTGGCGCTCTGTCACGTCTGCTACCATCGAGGTTGTTAAAGTCT
+
BB@@=B@==BAA;<;;;<<@@BBCBE;::ABC?CFDD>CC@C@CCCDDCC@BAABB@C@CDCC@C@CCCCCBBBC@BCEEE3AA?CBCC=A@AA7;9@=@B?CCCCCC@FEBBCCCC?CBC?B@CCBBAA@C?CCBB?CCECC@@?BCBBCBBBB?CCC@BB@B?ABBBBBBCC>A;;;;.;>A>;<<<<*;BAAB=BBCDFCBAAC?BBBB5BBBCC@C@DD?BBDBBBC?B@BBBBBB?BAB?BBBBBBBAFCCCCCCBBCAA>ABCCBB?B?AB?DD>B?>>
@ATNG8:03662:00661
GATGGTAGCACGAGTCACTCATATCCAGAAGATCAGGAACTCTAGAAGAATTCAGATTTTTAACACGAGAGTAAACGTAAAAAGAAGGTTTTACAAGACTCACGTTAACAATATTGCAGCAGTACGCACACAATCGAAGCGCAGTAAGGATGGCTAGTGTAACTAGCAAGAATACCACGAAAGCAAGAAAAAGAAGTACGCTATTAACTATTAACGTACCTGTCTCTTCCGAAACGAATGAGTACGATGAGAGAGCTCTCTCTTCCATCGAGGTTGTAAAGTCT
+
6>=A?@BB@966<>>;;;;;;:<6626=A9<ABBBB?C>@?@9:9?;>??C9>>>==<<=,<5;73388>?;;<7<:?C@@@+=@=<.555&5994544498:8828288299948::>?AA::9?C?>@?@;>C@A?ABA=?=77/98<;?9?>>:C==B>BBB@??;>?;=@>699779.76649:??@/@B=C888AA9993:379;<.6/5=>::4:9==>>>><7:?A137B>BBBA===0//9;;96;;====A>8838;>>>@@@:=:<>>?3:;>>
@ATNG8:03629:00738
GATGGTAGTCTCAGATAGTCTATAGTACTCATTCGTTTCGGAAGAGACAGGTACGTTAATAGTTAATAGCGTACTTCTTTTTCTTGCTTTCGTGGTATTCTTGCTAGTTACACTAGCCATCCTTACTGCGCTTCGATTGTGTGCGTACTGCTGCAATATTGTTAACGTGAGTCTTGTAAAACCTTCTTTTTACGTTTACTCTCTATAATAAATCTGAATTCTTCTAGAGTTCCTGATCTTCTGGATAGCGACGCGATATACTACCATCGAGGTTGTAAAGTCT
+
>>95.59:><666>==;;655<=::;;;544949;;?8@A9=8655<:;;:>CCCC?C?CB:93;<@=<;::9:;-37;;;,;?9>8FC<>8<;7;=B?BC@@AADDI@CBBCCCBB?AAA<@>@BBCCCBB?BBBB@CCCBBBC@@@BBAAADD?:::?AA?B?B?@@BBBAB?@@@BC6;4;;;;;;;*;A;;;0:@>>>>...2(,,2,---58074896:::<<;;7:6:;;===488;7;@@@BDBBCC;;<CCBAABBACCBBBC@C?AABC>B;;;
@ATNG8:03639:00723
GATGGTAGATACTCGCTGATACACCCAGAAGATCAGGAACTCTAGAAGAATTCAGATTTTTAACACGAGAGTAAACGTAAAAAGAAGGTTTTACAAGACTCACGTTAACAATATTGCAGCAGTACGCACACAATCGAGCGCAGTAAGGATGGCTAGTGTAACTAGCAAGAATACCACGAAAGCAAGAAAAAGAAGTACGCTATTAACTATTAACGTACCTGTCTCTTCCGAAACGAATGAGTACTATAGACTATCTGAGACTACCATCGAGGTTGTAAAGTCT
+
ABAB@BBCCCCCB666??=BACCCD<ABC@??@>AA>B>B@@787C?BB?B??;;=====*=9=;9897>>>>>3;=;;;;;*;C@B5;;;*9??<5;6<<@CBB>AADD?BBB?BBBBDGEBBBCCCCCCC@BCDAAABB>>>C>@?@997:BBCCBBB@CCCBBB?CD>>=>:====A5=;;5;???@/??;?888>>>>>;>;@A@@<?<?@BBB?AABBBCD?C?BCC>CBB?BBBBCCC==>@@A>??BBBBAAABBBB@DAAACC?B?AA>F:AA@A
@ATNG8:03651:00735
GATGGTAGCGCATATCAGCGCAGCCCAGAAGATCAGGAACTCTAGAAGAATTCAGATTTTTAACACGAGAGTAAACGTTAAAAGAAGGTTTTACAAGACTCACGTTAACAATATTGCAGCAGTACGCACACAATCGAAGCGCAGTAAGGATGGCTAGTGTAACTAGCAAGAATACCACGAAAGCAAGAAAAAGAAGTACGCTATTAACTATTAACGTACCTGTCTCTTCCGAAACGAATGAGTACGATGAGAGAGCTCTCTCTACCATCGAGGTTGTAAAGTCT
+
BBBB?AACAABCBBBBBBBKGCCCE>BBB?AAAA@@<@?CBBBCBB?CD<?;896<=FFD5B@CECDCDLEBBB>ACD;AAA7?D=B:@@@9@BDAGBBBBBBBB>B@@@<?BC>BAAACCCCCCCBBBBCC@DDCC?BBBAAAAB>B@CCC@BBBBCCCC?AAACBB>BB>AA@>@@@@?8?8818DDCF/>><>==>BB@@?<B;@@AA7;7=@CCC@CCBB@AB=A>ABB>BCC?BBBBBBBBBBBBBBB?AC@>>>>>::;=ACBA@@:>:>==D8;;;=
@ATNG8:03625:00827
GATGGTAGCGCGACGAGCGTAGACCCAGAAGATCAGGAACTCTAGAAGAATTCAGATTTTTAACACGAGAGTAAACGTAAAAAGAAGGTTTTACAAGACTCACGTTAACAATATTGCAGCAGTACGCACACAATCGAAGCGCAGTAAGGATGGCTAGTGTAACTAGCAAGAATACCACGAAAAGCAAGAAAAAAGAAGTACGCTATTAACTATTAACGTACCTGTCTCTTCCGAAACGAATGAGTACAGAGAGTACGATATGTCTATCGAGGTTGTAAAGTCT
+
CCCC?BBBBCDBBBDDBBBBCCAAA<ABB?AAAA??=@?BBCCDCC?CC<@<?@>;;<<>.??A>=ACAB@@@@:@>BBDDD5BB@C@CJJ:CCC@CCCCDDC@@>@?AD?BBB?BBBACBFDCCBBBDBBB@BBBB=AABBBABB@C?C@@>@BBABBBB?BBBBBA?BD<8881997888)8881888998%/;57/..78AA@<@==5:;7>:>DDDD@DBCA@@@8=8???9@AA;999BBCCCABBBACC@==AAAAA@A>>>>>><A:??>>4;;;=
@ATNG8:03632:00836
GATGGTAGCTCTGCTCTGACTCTCGTACTCATTCGTTTCGGAAGAGCCAGGTACGTTAATAGTTAATAGCGTACTTCTTTTCTTGCTTTCGTGGTATTCTTGCTAGTTACACTAGCCATCCTTACTGCGCTTCGATTGTGTGCGTACTGCTGCAATATTGTTAACGTGAGTCTTGTAAAACCTTCTTTTTACGTTTACTCTCGTGTTAAAAATCTGAATTCTTCTAGAGTTCCTGATCTTCTGGTGTCTGATCTGTATCACTACCATCGAGGTTGTAAAGTCT
+
55>=7<<;5566<:<<<6555545=:::>;4545==>6==7;76:9D:>B@:;9>>:>?@@;C?C?BBA@@00/92////&//3:;??6;;66159<5<@<ACBBBD@CBBBCBBA?BCB@C@CCBB;;;B?AAA@?CBBBDCBBGDDDC@@?B@BAB@@A>A>AB@@@BCCCACBBBB7@=A;AAABB0@@BBC;A@BBCCCAABBDCEC5DCDCCABABC?CCBAA@CAD@AAACCC@B?A=ACBBBBBCCDDDCCCABACC?@@BBCC@C=@?BC=AAAA
@ATNG8:03639:00835
GTGGTAGTACATGATAGACGACACCAGAAGATCAGGAACTCTAGAAGAATTCAGATTTTTAACACGAGAGTAAACGTAAAAAGAAGGTTTACAAGACTCACGTTAACAATATTGCAGCAGTACGCACACAATCGAAGCGCAGTAAGGATGGCTAGTGTAACTAGCAAGAATACCACGAAAGCAAGAAAAAGAAGTACGCTATTAACTATTAACGTACCTGTCTCTTCCGAAACGAATGAGTACTGCGTCTCACTCTCGCCTACCATCGAGGTTGTAAAGTCT
+
BBB?BCGCB@ACABBCCEDDCCCC@CCKACBB;;9?B;BCCBCBE@DA>A=@A;9=9==(>;??>AA9;5;;<6>::9555$5;49.55)5:;7<;;;>BBBB=@=?B<@?B>ABCABABA@ACCCCCBB?B@@?=@BAADC??<A>C:::;CCBDCBB?AADAAA?CC@BBA>AA?==5=:929>>>@2=@:>:;;>>>BA=A;>>>>=B<@@;:;?CCCBBCD@C?BBB=CCE@AAACCBAACBBCCBBBBBBCCDDACBB@CBCBCC@B?AA@@:AABB
@ATNG8:03663:00815
GATGGTAGCGCACACATAGATACAGTACTCATTCGTTTCGGAAGAGACAGGTACGTTAATAGTTAATAGTCGTACTTCTTTTTCTTTGTCTTTCTGTGGTATTCTTGCTAGTTACACTAGCCATCCTTACTGCGCTTCGATTGTGTGCGTACTGCTGCAATATTGTTAACGTGAGTCTTGTAAAACCTTCTTTTTACGTTTACTCTCGTGTTAAAATCTGAATTCTTCTAGAGTTCCTGATCTTCTGGGTGTATCAGCGAGTATCTACCATCGAGGTTGTAAAGTCT
+
4945.5595555555;;544::::;;;;;>==:B??@8>>9>7;;:777:)//7//)/48333-0)////////::.33333$333(38777.7////(//83786///55<7>??CBB@@<?DE=A?CHEE;;;B?CCDC@CCCHHCBBB@@@@AA@@:@;;6:A=A<??AA@9:9E@BCEEE;;7;<@@@@A0ABCBE?DBB@BAA;<;5;;;.;@@;;6;@BB>A@@@AAA<@<@:::AA<??BB.:9:9??==@955<56666>9;;;;;>9<79444(4;<<
@ATNG8:03658:00862
GATGGTAGTATATCGCGTCGCTATCCAGAAGATCAGGAACTCTAGAAGAATTCAGATTTTTAACATCGAGAGTAAACGATAAAAAGAAGGTTTTACAAGACTCACGTTAACAATATTGCAGCAGTACGCACACAATCGAAGCGCAGTAAGGATGGCTAGTGTAACTAGCAAGAATACCACGAAAGCAAGAAAAAGAAGTACGCTATTAACTATTAACGTACCTGTCTCTTCCGAAACGAATGAGTACACATCGTCGTGTCGTGCTAATCGAGGTTGTAAAGTCT
+
<<<A<?>>===>>>AAABA@;<BB>;>CC@CDCAAA?B?BBC<<;>;CD@B>58888???.?77738333//9;;18///////$/807,333&222+222559:9959<>>:>A@=@@@@CCCCBBAA@ABBC?AAAB?BABBBBBB<?=?885:A@@ABBB?BCCCDC>BB>==>8::>AA5<::7:AAAB/>>;>888BAAAA=A;;:;?;?;??B@@<@B@@@BB?B@ABB=BBB?BABBCBBB?????>AA???BB@@@BB>AA@@@9=8=>AA=BEBB
@ATNG8:03667:00855
GATGGTAGCGCATATCAGCGCAGCCCAGAAGATCAGGAACTCATAGAAGAATCATAGATTTTTAACACGAGAGTAAACGTAAAAAGAAGGTTTTACAAGACTCACGTTAACAATATTGCAGCAGTACGCACACAATCGAAGCGCAGTAAGGATGGCTAGTGTAACTAGCAAGAATACCACGAAAGCAAGAAAAAGAAGTACGCTATTAACTATTAACGTACCTGTCTCTTCCGAAACGAATGAGTACGATGAGAGAGCTCTCTCTACCATCGAGGTTGTAAAGTCT
+
:;7969<AA<=?@@>?BBABCB;;:06BB=B;:99<6::<0///98838:(//////33333$36;=:;<;:;888185;9AAA.57-53;;<///=6/..337877376==6;::68>==CBDABBBABBBBB@BBBB>AB:;;;==5?;?BA?ABBB??:A=D??>>><<=:>>>:=<@>A7A<9489887'450----45655+2,25554:5:;CCC?BC>BB<@>@?BAA=@::6:?=?@@::9AABCCCC9:8?@@@@AAA=B;;;==9=7;;BB7;::/
@ATNG8:03668:00845
GATGGTAGCAGACGTGACAGAGCGCCAGAAGATCAGGAACTCTAGAAGAATTCAGATTTTTAACACGAGAGTAAACGTAAAAAGAAGGTTTTACAAGACTCACGTTAACAATATTGCAGCAGTACGCACACAATCGAAGCGCAGTAAGGATGGCTAGTGTAACTAGCAAGAATACCACGAAAGCAAGAAAAAGAAGTACGCTATTAACTATTAACGTACCTGTCTCTTCCGAAACGAATGAGTACTATGTAGAGCTCTATACTAATCGAGGTTGTAAAGTCT
+
BCCC@CBBBDDCCCCCBBBCCBCDD?CBB?BBBBBB?A<==BBBBB@CC?C?CCAACCCC3@<@@@@A?>>;;;/:=;<;;;(;B=@499909?@:;;6;DDFDD?D?BC@BBB?BB>>ACCCCBBCBBBAB?BBAA<@=>>AA@@;@>A9:6:BAABCDC?ABABBB?BD>AAD=???AA7<88088889(6@6>888DBAAC<A6;;DD;@=@ABBB@CCBBABB?B>ACC>CBB?BBBCBBBDB@@@@@@@?AAAA@A@@@=??;;;:>:;;:>1==;;
@ATNG8:03633:00906
GATGGTAGCAGACGTGACAGAGCGCCAGAAGATCAGGAACTCTAGAAGAATTCAGATTTTTAACACGAGAGTAAACGTAAAAAGAAGGTTTTACAAGACTCACGTTAACAATATTGCAGCAGTACGCACACAATCGAAGCGCAGTAAGGATAGCTAGTGTATCTAGCAAGAATACCACGAAAGCAAGAAAAAGAAGTACGCTATTAACTATTAACGTACCTGTCTCTTCCGAAACGAATGAGTACGATGAGATCTCGTGTGCTACCATCGACGAATAGAAGTCT
+
:;AB@CBCDCCCCCBBCCCDCCCAA?ABB@CCCB@@>A?BBBAAAA<?A>A>@@A@=<<=/>=A?????AAABB:A;@BCHF5DC>C5;;;*:@@9=@?@CCBAC?B?BC?AAA?BBBBCCCBBBCCCCA@C?BCBB>BAB?BB=>;@@CBCADCBBBCCCCAAAABB?BB>BBB>@BBFD<@??;88777(7708AACCDCBC?C@CCBB?C?BBBBC?AAABBBB?B?BCC;CCC?BABBBCA@A==>A@@C>?>==<::;@@=?>A@@@@@<A@@@<@@@>
@ATNG8:03639:00892
GATGGTAGGTGCACATGAGTGTATCCAGAAGATCAGGAACTCTAGAAGAATTCAGATTTTTTAACACGAGAGTAAACGTAAAAAGAAGGTTTACAAGACTCACGTTAACAATATTGCAGCAGTACGCACACAATCGAAGCGCAGTAAGGATGGCTAGTGTAACTAGCAAGAATACCACGAAAGCAAGAAAAAGAAGTACGCTATTAACTATTAACGTACCTGTCTCTTCCGAAACGAATGAGTACTGCGTCTCACTCTCGCCTACCATCGAGGTTGTAAAGTCT
+
;;AA7<<B@DDCC?>>BCCGCCD;;:;BBAA@@CBA>A?BBCCCCD@CC>B>ACCCCDDDD'C?BBBCCBBBCDE=C?@@@??,?@=B4;;68>;7:;:;==CBC?B?BB?BBB>AAB@CBCFDCCBCCCBB?BCBC>BBBBBB@@<@@C@A>ABBCBBB@=BBBBBA>BB?CBB<?9676)8<<988888(8>:>888??A>?:=:=@?@7:7;ACBC@BBCBBBB>A?@@@;?AA>ACBBBABAAACBBBDBBBCC@BA@CCC?CDBBBB>B@BBBC>B???
@ATNG8:03649:00892
GATGGTAGTACATGATAGACGACACCAGAAGATCAGGAACTCTAGAAGAATTACAGATTTTTAACACGAGAGTAAACGTAAAAAGAAGGTTTTACAAGACTCACGTTAACAATATTGCAGCAGTACGCACACAATCGAAGCGCAGTAAGGATGGCTAGTGTAACTAGCAAGAATACCACGAAAGCAAGAAAAAGAAGTACGCTATTAACTATTAACGTACCTGTCTCTTCCGAAACGAATGAGTACGTGTGCGACGTGTCTCCTACCATCGAGGTTGTAAAGTCT
+
><=>8=;@5566<<<<<<@B@@>?95999.//9///27178899<:688,3,333333333$3498899:9:@AA<ACBBDBD3BA?A9>>>5?BD@DB@AAAACB=?;>><>@@<@B>>BBCCCCCCCCCCC?B@@@?CCBCBA??9@;@::7;CAABDCE@BBB>>??BD@BBB?AA???5<<<8>>>>?/=?;?888>>>?><>=@@AA<?<?@::;@CBBBCEE@CACCB<B??=@BBBBCC@@@>??AACCB>>>>><AAB;??A;::;@:===D;>;;;
@ATNG8:03649:00935
GATGGTAGCTCTGCTCTGACTCTCGTACTCATTCGTTTCGGAAGAGACAGGTACGTTAATAGTTAATAGCGTACTTCTTTTTCTTGCTTTCGTGGTATTCTTGCTAGTTACACTAGCCATCCTTACTGCGCTTCGATTGTGTGCGTACTGCTGCAATATTGTTAACGTGAGTCTTGTAAAACCTTCTTCTTACGTTTACTCTCGTGTAAAATCTGAATTCTTCTAGAGTTCCTGATCTTCTGGGCAGACTCTCACACGCCTACCATCGAGGTTGTAAAGTCT
+
@A>H@BBBB==@CDGDC;99C???C@?>@A==9?<==4;;5?=@BBCCBG@BBCBB=@=A@;>9C@CCCBB@A@C>@@@@@,@=:=>@@8@:;96:::6;>:;??BCG@BCCCDBBB@BBB@CABCCBBBBB>AABB?CBBBA@@BBCBBCB????@BB???<?8::ABBBBEEADBBBA9B?B?BC?BB?BB;;;0;;AAABA;;;;;;.;BCAB6;7;A?ACA@@BA?B@BCBDDC?B:;;9;CCCCCFCA@@BACC?BBB?AA@@@A>@:?99:5;BBC
@ATNG8:03636:00988
GATGGTAGATACTCGCTGATACACCCAGAAGATCAGGAACTCTAGAAGAATTCAGATTTTTAACACGAGAGTAAACGTAAAAAGAAGGTTTTACAAGACTCACGTTAACAATATTGCAGCAGTACGCACACAATCGAAGCGCAGTAAGGATGGCTAGTGTAACTAGCAAGAATACCACGAAAGCAAGAAAAAAGAAGTACGCTATTAACTATTAACGTACCTGTCTCTTCCGAAACGAATGAGTACGAGAGAGCACACGTGTCATCGAGGTTGTAAAGTCT
+
DCBA?BBEDDCDFBBBBCCCBBCCD>BBB?BBBBAB@B>BBBBBA@=BA=A?@AC@<<==.<;>>>AAAA=<=;366@@=>>,?@;<2959&5<>9@??@>==<C?@<>@<999273////////:445=<<9BA@A>AAAABB@@;A=A@@=?GBBBBBB?BCAAAB@BB>ABB>;;;AA-8894888888%889:858AA>;:16158:<2:49ABBB@CCABAAA?B?AAA:AA@<A@?>>AAAABB>=>BC@@@>>>>>>>>>;;7;=D===1888;
@ATNG8:03656:00954
GATGGTAGCGCACACATAGATACAGTACTCATTCGTTTCGGAAGAGACAGGTACGTTAATAGTTAATAGCGTACTTCTTTTTCTTGCTTTCGTGGTATTCTTGCTAGTTACACTAGCCATCCTTACTGCGCTTCGATTGTGTGCGTACTGCTGCAATATTGTTAACGTGAGTCTTGTAAAACCTTCTTTTTACGTTTACTCTCGTGTTAAAAATCTGAATTCTTCTAGAGTTCCTGATCTTCTGGACGACGCGCACTGACACTATCGAGGTTGTAAAGTCT
+
9:;B?CCCCDDCCCC@@@CCD@@0000/-7--(000/)/>9A<>>=B===666>>>:>;==<<2925<<<<;::;388888'33-39<?9?;;<9<>A:>>?<@ADCG@GGH;;;CC?@@C@C@CCCCCC;;9;BCBAJEEEFAA@CAAABBCBC=;;;?BB>B@AABA@@@@@<@AA?@3@4;4;::::(:?@@A=BAAAABA@?A4::;:':>>@@=A@BB?A@@@@@B=B?CCCCCC@CBC=B@;;<CAAAB@AABAAACCC@???4;4:?BB;B?99
@ATNG8:03641:01019
GATGGTAGGTGCAGCATGAGTGTATCAGAAGATCAGGAACTCTAGAAGAATTCAGATTTTTTAACACGAGAGTAAACGTAAAAAGAAGGTTTACAAGACTCACGTTAACAATATTGCAGCAGTACGCACACAATCGAAGCGCAGTAAGGATGGCTAGTGTAACTAGCAAGAATACCACGAAAGCAAGAAAAAGAAGTACGCTATTAACTATTAACGTACCTGTCTCTTCCGAAACGAATGAGTACAGAGAGTACGATATGTCTACCATCGAGGTTGTAAAGTCT
+
----(---(//555669;9777////-//)/////46;7;@@;<;@<@>4:29A@BCDCCC*CAHCC==>:///<3:;;;;;;+9;5:244(48;6455::8;9:4:5:;7=BB8=A<;BCBBCDDDDBCCC@CCCC>??A@>>==3;5;;;5;::8>?=@=A???AB?BB@DCC>A@>::0777/8?AAA/>>;>;=<>>///)/(.:8828287666:>A;99@@=@;?@A<@@?<?>@AABBBCCDBBCCBBAA@@C998=B6;;>?>=8=1//6>69//.
@ATNG8:03645:01013
GATGGTAGAGTACAGTGTAGTAGACCAGAAGATCAAGGAACTCTAAGAAGAATTCAGAATTTTTAACATCGAGGAAGTAAACGTAAAAAAGAAAGGGTTTTACAAGACTCACGTTAACAATATTGCAGCAGTACGCACACAATCGAAGCGCAGTAAGGATGGCTAGTGTAACTAGCAAGAATACCACGAAAGCAAGAAAAAAGAAGTACGCTATTAACTATTAACGTACCTGTCTCTTCCGAAACGAATGAGTACTGTATCTATGTGTGCGCTACCATCGAGGTTGTAAAGTCT
+
@@BB?A@DCCC?666555;;@?@>B>AAB=@=900)/)/)/8933,383994933333,3333$3,28956--(-(-666.--3;;999$222'22'222&257+22222555616.5532220588:@@>==ABBBC@@@?@:9:;??>@AAAB?C@CAA>BBCBBCDC?AABBBC?BB?:88188988)6656566655$/;68/.///5<>8=8=>>?;A055B@?<@AAADAA8:8:AA=ABB@AAABBBABBBBABBBA=>>887;>====A@@<9917)///<4?9:8
@ATNG8:03661:01022
GATGGTAGGACGAGCGTCTGAGAGGTACTCATTCGTTCGGAAGAGACAGGTACGTTAATAGTTAATAGCGTACTTCTTTTTCTTGCTTTCGTGGTATTCTTGCTAGTTACACTAGCCATCCTTACTGCGCTTCGATTGTGTGCGTACTGCTGCAATATTGTTAACGTGAGTCTTGTAAAACCTTCTTTTTACGTTTACTCTCGTGTTAAAAATCTGAATTCTTCTAGAGTTCCTGATCTTCTGGATACACTCATGTGCACCACCATCGAGGTTGTAAAGTCT
+
9949.555.59999:<:99:=556:?<A669C=B@@<?A4;49@@ACCDABCBBC?C@BBBB@DABBBB@@@?A5:;;;;)9?<?<BB=B@BB=A@B@BB@CBDCCCAFBBBCCDCAEBC@B@AA@AAB;;7;CBB@CBBBC@@ACBCCBBBDB?A::9:B?C>AABBCBA@@>A;;;;.;;A?CCCCC2B;;;@:?AACC;:;=@;>=>='99?@C?B@BC?B@@=000-0:>@??AB?AABABCACBBAAA@;;;A@A?BC@C:00==+0+00;>4///7
@ATNG8:03667:01001
GATGGTAGCTCACGTACGTCACACGTACTCATTCGTTTCGGAAGAGACAGGTACGTTAATTGTTAATAGCGTACTTCTTTTTCTTGCTTTTCGTGGTATTCTTGCTAGTTACACTAGCCATCCTTACTGCGCTTCGATTGTGTGCGTACTGCTGCAATATTGTTAACGTGAGTCTTGTAAAACCTTCTTTTTACGTTTACTCTCGTGTTAAAAATCTGAATTCTTCTAGAGTTCCTGATCTTCTGGGTCTCTCTCTCACGCACTACCATCGAGGTTTGTAAAGTCT
+
9445.5::AA;966>D@;ABBBCCBCFBCBED?B;;;7;G?A?B@@@@??9?@BCB@B?B?BB?B?BBBBBBBBB>=::::*:<7<8888(8@>@=ABB?BE?@;;>??<@AAAAA==:=AA<A<>>>><=;;5;=@@:>>??AA>>>@@@@@??E8;;?=AB=A<@@@AAABBB=AAAAA2<38188888+8>8880666///===A=A@AA/@=>>@<@=>>:>@?::;<8<8=>AB@@:>>@@9@@===>===@??@AA>>>A==<=>=959919:77.3333
@ATNG8:03630:01058
GATAGGCACTGCGCACACATCCCAGAAGATCAGGAACTCTAGAAGAATTCAGATTTTTAACACGAGAGTAAATGTAAAAAGAAGGTTTTACAAGACTCACGTTAACAATATTGCAGCAGTACGCACACAATCGAAGCGCAGTAAGGATGGCTAGTGTAACTAGCAAGAATACCACGAAAGCAAGAAAAAGAAGTACGCTATTAACTATTAACGTACCTGTCTCTTCCGAAACGAATGAGTACTACTCTCAGAGACACACTACCATCGAGGTTGTAAAGTCT
+
@BB=B?B@?ABAAACCCDCCCC>BBC?BBB=9919;>?@695>;>A>A;88777777'85;==??>BB@B@8=>79999(:@<A=@A@6<:947867<><;>;>;@@<;;;<>???CCBCCBBBBBDCD?BCCB>AABA@@@@;@=@997:DBBBCCD?AAABCC?BB????:=>??B5?8838?A>A/::7:;:;DDD@?<?:==@@<?:==@;;6:A@@BBA>A>AAB=BCC?BBBBBBCC@BBBB@@A887AA@@?ABB<B???@<6:1///91@;??
@ATNG8:03634:01052
GATGGTAGTCTCAGATAGTCTATAGTACTCATTCGTTTCGGAAGAGACAGGTACGTTAATAGTTAATAGCGTACTTCTTTTTCTTGCTTTCGTGGTATTCTTGCTAGTTACACTAGCCATCCTTACTGCGCTTCGATTGTGTGCGTACTGCTGCAATATTGTTAACGTGAGTCTTGTAAAACCTTCTTTTTACGTTTACTCTCGTGTTAAAAATCTGAATTCTTCTAGAGTTCCTGATCTTCTGGATAGCACGCGATATACTACCATCGAGGTTGTAAAGTCT
+
==44.5;;>@999CCCBA@?;===BBBB@;>>8;AAF>CC?B=;99:;>:5>@<AA>A?A@:93;8=?=<::8:;-33333$3>173?;2::<<7<;>;@B8;;BCBCACCCCBBBB@BBB?B?CBAABBBB?@@@A?BBCBCCCBBBBCBBABB?;::?BB=A=AABAAAHEGBBCBEE<B@B>;<;;;*;@BBB>BBDABABBBA<????,@;;;C<@<;;7;ACCCCC@C@@AADBA???A?CCBBBCCCDCCCCBBBCCC@BBBBBB?B<>>>A9A;:;
@ATNG8:03663:01050
GATGGTAGCTCACGTACGTCACACGTACTCATTCGTTTCGGAATGAGACAGGTACGTTAATAGTTAATAGCGTACTTCTTTTTCTTGCTTTCGTGGTATTCTTGCTAGTTACACTAGCCATCCTTACTGCGCTTCGATTGTGTGCGTACTGCTGCAATATTGTTAACGTGAGTCTTGTAAAACCTTCTTTTTACGTTTACTCTCGTGTTAAAATCTTGAATTCTTCTAGAGTTCCTGATCTTCTGGTTCTCTCTCTCACGCACTACCATCGAGGTTGTAAATCT
+
44:=8=>>DCCA<;>B96:B@BAB;:6<<<<?<B==;39<*0)//77989949;88728.33==7=788<773;:7257555'5515555-5;99.73/*/926//.33.356888=>:;==:><AAA::55549<==9>?>977799=<=A@9980/.-479*-)/89688998/./<>>/<4;6<;;;<+;<>?B6==>;;:>;::4:::/;==9=A<A7;;:>@A;;;=8=8======;?>=:==A@@@>>>AAA>>>@><==9=<9=9959-//:;1799
@ATNG8:03621:01128
GATGGTAGCGCACACATAGATACAGTACTCATTCGTTTCGGAAGAGACAGGTACGTTAATAGTTAATAGCGTACTTCTTTTTCTTGCTTTCGTTGGTATTCTTGCTAGTTACACTAGCCATCCTTACTGCGCTTCGATTGTGTGCGTACTGCTGCAATATTGTTAACGTGAGTCTTGTAAAACCTTCTTTTTACTGTTTACTCTCGTGTTAAAAATCTGAATTCTTCTAGAGTTCCTGTCTTCTGGACAGAGTGTGCAGATACTACCATCATCCGTTAGAAGTCT
+
BBCC?CBB@BACBBBB==CC>CBBBCCD==<;7;;;;6<D@HBDBBBCCC@BCBBA@C@CCB@<A000@A@DDCB=??>><,@A=AABA;@:;5;>CCB?BD9;;BBBCACCCCCDBB@@@@@C7;<<;;BBC@FCBB;=;EDCBCBECA@@AA@D@CCC@BB?B=@?BDBBBAB=?;;;;.;5;5;>===,000000+0>>>@CCBAA4;;;;*:>?BB@B@CC9:9::;?@<@<@@?@@?BBC@CCAAB<;;CAAAABBBBCAG@C@??993:@=@BC?BBAA
@ATNG8:03625:01105
GATGGTAGAGAGACTGTAGCGCACCCAGAAGATCAGGAACTTCTAAGAAGAATTCAGATTTTTAAACACGAAGAGTAAACGTAAAAGAAGGTTTATCAAGACTCACGTTAACAATATTGCAGCAGTACGCACACAATCGAAGCGCAGTAAGGATGGCTAGTGTAACTAGCAAGAATACCACGAAAAGCAAGAAAAAAGAAGTACGCTATTAACTATTAACGTACCTGTCTCTTCCGAAACGAATGAGTACGTGTGCGACGTGTCTCCTAATCGAGGTTGTAAAGTCT
+
:;//-:5==@>BB@666>=;;9944/4<A7?A@???6>9::6://(/8486183////8:::$//(.2233,266555,59::;;.5=8<)00+///75///9<;<<@;?;=@<@:939>:9;BBBBBBC@@@BC?BAAA?BBBAAB994;@BAA?ABAACA??>?AABBC@BB@BBB;@<8888)88818:::::&6956///<8>@?;?;==AA=C=BBD@@?ADBAABB<@;?@@;AAA=AACAABA@AB8889>@A@?@AAA;>><;;;@@<@678A@7>?;;
@ATNG8:03657:01118
GTGGTAGTGTGTCTCTGAGAGTAGTACTCATTCGTTTCGGAAGAGACAGGTACGTTTAATAGTTAATAGCGTAACTTCTTTTTCTTTGCTTTCGTGGTATTCTTGCTAGTTACACTAGCCATCCTTACTGCGCTTCGATTGTGTGCGTTCTGCTGCAATATTGTTAACGTGAGTCTTGTAAAAACCTTCTTTTTACGTTTACTCTCGTGTTAAAAATCTGAATTCTTCTAGAAGTTCCTGATCTTCTGGTAGAGCGTGCATATATCTACCATCGAGGTTGTAAAGTCT
+
==B@CBBBBCCBB666<@AA@@:9444399:599:;4;>=B<?@??<<==@@?;99)9;=?BB6<9;A@BBCD;??795;;;$55<4<;>>6==;;6;;?;;>>@??@?B;BAA>BABB@BBC?B=CA<;;CBB=ABAA=B;;;BBBB@BBABBBCC@;;<@AB?B=AAB@@@BBC>B;;;;;*;4;4;:999(99@>@5?5955555597:;==*99:55.5.9C<90000*0:)0)09<<<B;:>C>AADCCCCCAA@@?AA@AAAB=AABABA>A::::@;?:::
@ATNG8:03662:01108
GATGGTAGACACGTGTGCTCTCTCGTACTCATTCGTTTCGGAAGAGACAGGTACTTTAATAGTTAATAGCGTACTTCTTTTTCTTGCTTTCGTGGTATTCTTGCTAGTTACACTAGCCATCCTTACTGCGCTTCGATTGTGTGCGTACTGCTGCAATATTGTTAACGTGAGTCTTGTAAAACCTTCTTTTTACGTTTACTCTCGTGTTAAAAATCTGAATTCTTCTAGAGTTCCTGATCTTCTGGTAGAGCGTGCATATATCTACCATCGAGGTTGTAAAGTCT
+
////)/9:=@@;;<@655:=545;=445599938:?@;>B>B@@A@AB>:*0/969.6)//772949<@BAA@?B=@AAAA2<@:@CAB6;CB@,...*--(----:;6<=<::9::637348489<7733:4998;32528889779=99655<7656:<=:==BBCC>>>?D=AAAAA5A<A:>?AAA/AA>>>4>@AACAA=??<@A?A/A::;A<A<AA<ADCA:::<?=BA@@=<8<;;9;>@AA>=;@@>>>??AA@@@:?>?>BA<A<=>=A9>::;
@ATNG8:03625:01156
GATGGTAGACATATCGTACTCTCTGTACTCATTCGTTTCGGAAGTAGAACAGGTACGTTAATAGTTAATAGCGTACTTCTTTTTCTTGCTTTTCGTGGTATTCTTGCTAGTTACACTAGCCATCCTTACTGCGCTTCGATTGTGTGCGTACTGCTGCAATATTGTTAACGTGAGTCTTGTAAAACCTTCTTTTTACGTTTACTCTCGTGTTAAAAATCTGAATTCTTCTAGAGTTCCTGATCTTCTGGTGTCGTCTATCATGTACTACCATCGAGGTTGTAAAGTCT
+
;:95.5;>@CBCBBB>ABABCA@CCCEBCBBB=?>>A988273/////(/8859:@BB=:375562839>:;5555>3;????/>>:=8///&///.(..729>;@@@@@@;=>==??::7;@@9>:;;:====@<@@@A<@@@@@@=>=@@AA<;<?<>>>=CB=A=?@@A>>>AA<A????6@=B7;;>>>.>>>>C688>>>>A=<<5;;9;.;?A?C9>;>>9AAAA<;;7;9==>>;;7;AA;===AA====CAA===>A???:????>>9>:@A>@7@@;;
@ATNG8:03651:01182
GATGGTAGAGTATCATGTGTATCTCCAGAAGATCAGGAACTCTAGAAGAATTCAGATTTTTAACACGAGAGTAAACGTAAAAAGAAGGTTTTACAAGACTCACGTTAACAATATTGCAGCAGTACGCACACAATCGAAGCGCAGTAAGGATGGCTAGTGTAACTAGCAATAATACCACGAAAGCAAGAAAAAGAAGTACGCTATTAACTATTAACGTACCTGTCTCTTCCGAAACGAATGAGTACACACTCTCATATGACACTACCATCGAGGTTGTAAAGTCT
+
9445.55<<BDFC=BA@@@AA?>?A;@>?9?@@BBB?A@DDDBBBD@CD>A>ACBCCCCC5CBCCBCCFDBBBA9?@;;;;;';<;:5444&4<:7;???ACBBB?C@BB;>>?<@@BABBCCCCCDCCCCC?CCBB?BABB?A>>;@=A?@=@BBCBBBC?AABB@B<>>@BBB>@@@<;5=:;6:BBBB/:96:///<=?BC=C=?>>A<@<@?CBB>BA@@@BC@B?BDD>CCB?BBBBBBAAAAABBBA@ABACB@@@CCC?ABBCBB?B@BBBC>BCAA
@ATNG8:03654:01180
GATGGTAGCTATACGTATATCTATGTACTCATTCGTTTCGGAAGAGACAGGTACGTTAATAGTTGATAGCGTACTTCTTTTTCTTGCTTTCGTGGTATTCTTGCTAGTTACACTAGCCATCCTTACTGCGCTTCGATTGTGTGCGTACTGCTGCAATATTGTTAACGTGAGTCTTGTAAAACCTTCTTTTTACGTTTACTCTCGTGTTAAAATCTGAATTCTTCTAGAGTTCCTTGATCTTCTGGCTCTCGTAGGACAGATACTACCATCGAGGTTGTAAAGTCT
+
AAA@=A;;==BGCCCCB==>>BB@;:;:@@;>7?AA?;::4:8>??>@9939=??C>A<ABBB?998@@@@=BBC6?=AAA.BA=B>B>5=>00(/8505755555::0575:652:28:@7:2:@?==>>=9<777-//=9=>>>888?>;:;?:;;:8<=;@<??B?@???A=@????2?7;8;=@@@,;<<==,//:767;==<1888)8:;;?;?:==9=>>@<9959)/(/868:7///48<<668://(.8887777535/3558;<6<4<<?@9?AAA
@ATNG8:03663:01147
GATGGTAGCACGAGTCACTCATATCCAGAAGATCAGGAACTCTAGAAGAATTCAAGATTTTTAACATCGAGAGTAAACGTTAAAAAAGAAGGTTTTACAGACTCACGTTTAACAATATTGCAGCAGTACGCACACAATCGAAGCGCAGTAAGGATGGCTAGTGTAACTAGCAAGAATACCACGAGAGCAAGAAAAAGAGTACGCTATTAACTTTTAACGTACCTGTCTCTTCCGAAACGAATGAGTACGTGTGCGACGTGTCTCCTACCATCGAGGTTGTAAAGTCT
+
94<<5;;BA@@;;;;665;;95669499;.55;555157:::///;69838133-378<<=+<48888887;7373)33/(/////#//(-3899)5-//669.22222'24:A<A@@9>@@ACCCCFCBCBCCCB@BCAA<<<<<;;<@7?;>997:CBABBAA>ADCBAA>?@9;99.66;9:9;=>9/////(///66@CBBCC?C@BBBB;B@CCBBB?ABBABBB@C@BBA:A::89BBABBBAAABBBBA=??>>>==;>==:=@@;:;=B688AA:?>>>
@ATNG8:03667:01153
GATGGTAGAGTATCATGTGTATCTCCAGAAGATCAGGAACTCTAGAAGAATTCAGATTTTTAACACGAGAGTAAACGTAAAAAGAAGGTTTTACAAGACTCACGTTAACAATATTGCAGCAGTACGCACACAATCGAAGCGCAGTAAGGATGGCTAGTGTAACTAGCAAGAATACCACGAAAGCAAGAAAAAAGAAGTTACGCTATTAACTATTAACGTACCTGTCTCTTCCGAAACGAATGAGTACTACTCTCAGAGACACACTACCATCGAGGTTGTAAAGTCT
+
44;;59;==>;;>;;;;;;@;;:<@793328344::.4.4;:>>;=9=?4:59=555555$9.59=>>>A:;9@6@994444$5=:>:===2<<;7::543<<33/36998?>?68;;<@BBBBGAAAECBB@CCCC>??BBCCCC@B?B::6:ABBCBBB?BAAACC?CC?AAB@BB?;;1;;;57=====&664--(--98;9>:>5>>A?:?>C@DAA<@BBBBAB?C@ABD?CCC>ABC@@?BBBAAABBBBBAAAAB??AAA<AACC==:=:==AA9CC@A
@ATNG8:03668:01162
GATGGTAGGCGTGTGAGAGTCTGCCCAGAAGATCAGGAACTCTAGAAGAATTCAGATTTTTAACACGAGAGTAAACGTAAAAAGAAGGTTTTACAAGACTCACGTTAACAATATTGCAGCAGTACGCACACAATCGAAGCGCAGTAAGGATGGCTAGTGTAACTAGCAAGAATACCACGAAAGCAAGAAAAAGGAGTACGCTATTAACTATTAACGTACCTGTCTCTTCCGAAACGAATGAGTACGATGAGAGAGCTCTCTCTAATCGAGGTTGTAAAGTCT
+
CCBB?BBB@CCCCCBBBCCAAACDD>ECB?CCDCAA?A?BBBAABA=AA?B?BA?;;;;;.??AAACCCBABBC>CA>><<<.;?:>27771:==;@???@@@BB;?:?D=B>;7;;>>A@>===?AA===A:??AA499C?>><A:@;@;;7;????>>>9=>>>AA:><;AAA8::555(6:85/////(/)//===@AAAA<B<AAAA<A=C????;AA???>?:?;>>>7>>>;;99AAACA@>>>?A@AAAAA===@>?:?@???:<8<<>?7?>>>
@ATNG8:03623:01212
GATGGTAGTGCGTGGAGAGAGAGACCCAGAAGATCAGGAACTCTAGAAGAATTCAGATTTTTTAACACGAGAGTAAAACGTAAAAAGAAGGTTTTACAAGATCACGTTAACAATATTGCAGCAGTACGCACACAATCGAAGCGCAGTAAGGATGGCTAGTGTAACTAGCAAGAATACCACGAAAGCAAGAAAAAGAAGTACGCTATTAACTATAACGTACCTGTCTCTTCCGAAACGAATGAGTACATAGATATACGTATAGCTACATCGAGGTTGTAAAGTCT
+
<@?>9:555/////)//:;=>=BB>>6666:<;;<<<7;7::8==>=6::13,3;7337773#3159:<;79:2222&22/::::(//)/)///&/9;7566;;<<>0425:49<=9;:8>CDCBBB@@@BBBC?BA9948877>@BB?@=@00+0:::=??B>A???@@6?;<@88157///(///(/6999)5536255>9;88)/(.3...497;9<7;5448=;6=:>??8?>?<@BBB@@@BAA=======@@@>>>>=>@AAA===9=1///@6>66;
@ATNG8:03628:01228
GATGGTAGCTCTGCTCTGACTCTCGTACTCATTCGTTTCGGAAGAGACAGGTACGTTAATAGTTAATAGCGTACTTCTTTTTCTTGCTTTCGTGGTATTCTTGCTAGTTACACTAGCCATCCTTACTGCGCTTCGATTGTGTGCGTACTGCTGCAATATTGTTAACGTGAGTCTTGTAAAACCTTCTTTTTACGTTTACTCTCGTGTTAAAAATCTGAATTCTTCTAGAGTTCCTGATCTTCTGGTGTCTGATCTGTATCACTACCATCGAGGTTGTAAAGTCT
+
99;<7<<AABABDBBIECCDA@@?@@@@AAAA>BEDE>CC@C@CECCDDD?BBBBB@C@AABBAE?BABCCBBBB?AACCC1CB@BBCC=BABB9;:A?BB@CCCDCD@CBBCDDCC@@@@?B?CCGCBBBB?BCEE?BBDBCCBBCAA@BBBBC?AAA?CC?C@??@BCCCBB>A;;;;.;>B>BBBBB2BBABF>CBBBBBCBBB@DCDC5BBBBB>B@CC@CCCDBBB?A@BBBCAA>AAB?BDCCCBCCCCCCCDDDBBBB?BBBBCC>B>???=8=?77
@ATNG8:03630:01239
GATGGTAGCTCACGTACGTCACACGTACTCATTCGTTTCGGAAGAGACAGGTACGTTAATAGTTAATAGCGTACTTCTTTTTCTTGCTTTCTTGGTATTCTTGCTAGTTACACTAGCCATCCTTACTGCGCTTCGATTGTGTGCGTACTGCTGCAATATTGTTAACGTGAGTCTTGTAAAACCTTCTTTTACGTTTACTCTCGTGTTAAAAATCTTGAATTCTTCTAGAGTTCCTGATCTTCTGGACGACGCGCACTGACACTACCATCGAGGTTGTAAAGTCT
+
>>?:6:@>@:66;;;=<<BCCBBCDBCBCC;;5;AA@<AA?A=@???:??7>9:;;695:;;;6:6:;=A@@:@@>CADDD/@A=?;;;3;@:><>;;78=7;665//*.3388<<A;;=>;?;>>=<=:9:0<>8817@===;;;BC>>=@@@A=A@@;@A7738=<//.;9<385522)24942222&25355.5...77688;3=;;;)..727:)5,2616=:=>==6<;@:::@@<???<?B>>?>><<:///8=<7;;@:==>>>@:>9;;;=49;:/
@ATNG8:03665:01217
GATGGTAGTGCGTGAGAGAGAGACCCAGAAGATCAGGAACTCTAGAAGAATTCAGATTTTTAACACGAGAGTAAACGTAAAAAAGAAGGTTTTACAAGACTCACGTTAACAATATTGCAGCAGTACGCACACAATCGAAGCGCAGTAAGGATGGCTAGTGTAACTAGCAAGAATACCACGAAAGCAAGAAAAAGAAGTACGCTATTAACTATTAAACGTACCTGTCTCTTCCGAAACGAATGAGTACTGTATCTATGTGTGCGATCGAGGTTGTAAAGTCT
+
<<=>9>BA;;6969CCBBBCBABBB>BBB@CCCCCB@B9BA@@>9?;98,34888:;;;;)822228<87:666.65555555#5:9>:@@@2>>>;@C@BBAA@@;;:00,0//6998=BACCCBBBDDFBC@@@?>8;<>??>>B?C?C@@6:4444=:@=BBBBBB>BB>>??;>9<=@78889>?AAA.AA9;778555556<<<<:;-65'55>;@>B655@<?5999CC<C>>:>>>>AAA999BBBA???888;:;=::765.53555C5<=AA
@ATNG8:03668:01215
GATGTAGAGTACAGTGTAGTAGACCAGAAGATCAGGAACTCTAGAAGAATTCAGATTTTTAACACGAGAGTAAACGTAAAAAGAAGGTTTTACAAGACTCACGTTAACAATATTGCAGCAGTACGCACACAATCGAAGCGCAGTAAGGATGGCTAGTGTAACTAGCAAGAATACCACGAAAGCAAGAAAAAAGAAGTACGCTATTAACTATTAACGTACCTGTCTCTTCCGAAACGAATGAGTACACACTCTCATATGACACTACCATCGAGGTTGTAAAGTCT
+
:;86<<00/9<<==;AC?BBBC@@5???:?CBBBB=?=@ABBCBB?AA>@>B@?@ABBB3B?AAADCAACCBD9==BCDDD2DF@F4<;;.;A@=@@@?@@@@B?B?BB?BBC?AAACHEBBBBBDCCCCC@CCBB?AAA@???B=A?B:;8;CAAAB?>;?CB@AA?BB>???=?<888)5994667787%8:9;879>=>?@6:77:>>1839@BBB?AA@@@?@:><:::/9=?9?BDCDFCBBB;<;@;;;=>BBBCBBBB?BFDC>><>?>>;A<@000
@ATNG8:03620:01256
GATGGTAGTCTCAGATAGTCTATAGTACTCATTCGTTTCGGAAGAGACAGGTACGTTAATATGTTAATAGCGTACTTCTTTTTCTTTGTCTTTCGTGGTATTCTTGCTAGTTACACTAGCCATCCTTACTGCGCTTCGATTGTGTGCGTACTGCTGCAATATTGTTAACGTGAGTCTTGTAAAACCTTCTTTTTACGTTTACTCTCGTGTTAAAATCTGAATTCTTCTAGAGTTCCTGATCTTCTGGTATGACTAGTGTACTACTACCATCGAGGTTGTAAAGTCT
+
A<<=:>>>666;;<<655555:;<:::<5433289;>6>><@<>==BEBA8@>:55.36;94658=7>?@6////;)/////$/99.888<<3556=9<<<8<<6:>>CCC?@A@@??AC>AAA=A>BCBBAA;;4;C;;6;A@ACBAA@AAA;;:;:2999:@A:>:>=:99::<==>>CCC3>8=899999$498993;:>9=>9955.555&577/0)05>>;AA@@?==7;7;<>A>?;??A=AA@@AAABBCCCBBBBBBBB@ABABBB?C>;;;<0;@AA
@ATNG8:03638:01259
GATGGTAGTGTGTCTCTGAGAGTAGTACTCATTCGTTTCGGAAGAGACAGGTACGTTAATAGTTAATAGCGTACTTCTTTTTCTTGCTTTCGTGGTATTCTTGCTAGTTACACTAGCCATCCTTACTGCGCTTCGATTGTGTGCGTACTGCTGCAATATTGTTAACGTGAGTCTTGTAAAACCTTCTTTTTACGTTTACTCTCGTGTTAAAAATCTGAATTCTTCTAGAGTTCCTGATCTTCTGGGTCTCTCTCTCACGCACTACCATCGAGGTTGTAAAGTCT
+
99>>5;=BBCCBB<<;@@;;BBAABBA?@C::59ACC<BB@C@BBDDEICACBBBE@F@BBBD@C@ABBCBCCCC@BCCCC3BD?BCGG>B?AA996?:>B@BBBBCC?BDBBBDDC@CBB@C@IDDBBB;;:;CBB=ABBBBBCBBBBBCBBBB?CBB?BB?B@BBCCDCCBB;?;;;;.;>@=;<;;;*;BABC=BABCECBBBC=@@@@,@AABB@CADFACCCCCBB?B@A?@BCE@DBCC?CBBBBBBBCCCCCBCCCCB@CCDCAA=@<@?@@:@@AB
@ATNG8:03654:01268
GATGGTAGTATCTGTCTACGAGATCCAGAAGATCAGGAACTCTAGAAGAATTCAGATTTTTAACACGAGAGTAAACGTAAAAAGAAGGTTTTACAAGACTCACGTTAACAATATTGCAGCAGTACGCACACAATCGAAGCGCAGTAAGGATGGCTAGTGTAACTAGCAAGAATACCACGAAAGCAAGAAAAAGAAGTACGCTATTAACTATTAACGTACCTGTCTCTTCCGAAACGAATGAGTACGAGAGAGCACACGTGTCTACCATCGTTCTCCTTAAGTCT
+
DDBC?CBBB@;;<;;;CDEECCCAA>BDC?CBBB9988>AABBBBB?AD>A>BCB????@2@?BB?AABBAAAA7>>:;;;;*;B>@5999&4<<8;?;?=CBBC?D?CC@A@A?BBBBBBBBBBAABCCBB>BCBB>BBB@@BBB=B>B@@>@BBBBAAA?A@@@AB>AA9;;<9<<>@@8===<??DDC/BA<A876ABA@@:=:=ABB7;7;CCCC?CCA@@??<?>CBB=BBB?BBBBCCCBB@B@668A<>>@@@@@>=<:===>E=AAA<@5:69:::
@ATNG8:03689:00642
GATGGTAGCTAGTACGTATATCTATGTACTCATTCGTTTCGGAAGAGACAGGTACGTTAATAGTTAATAGCGTACTTCTTTTTCTTGCTTTCGTGGTATTCTTGCTAGTTACACTAGCCATCCTTACTGCGCTTCGATTGTTGTGCGTACTGCTGCAATATTGTTAACGTGAGTCTTGTAAAACCTTCTTTTTGACGTCTACTCTCTGTGTTAAAAATCTGAATTCTTCTAGAGTTCCTGATCTTCTGGTATGACTAGTGTACTACTACCATCGAGGTTGTAAAGTCT
+
C@AB=><<<9///99999:<<=<:44433554;8==>>5<<8:65=>>?CB?BAABC?C@CBBA=A=A??8<888?688777'..(.88806;;@6@@B>BA;B>?>>>;>AA887>?:9994919:8//...39<884./)/55569<<<<<>>><25223572859;@@>>=>>9>>;;</<7@7:::::+/-9997-//;99-//;773;===*77--,(*(**(**6,,.92727::999285528;=<=B@>>=@@<;<=///67<<::=A:=7<;BD:B<<;
@ATNG8:03691:00681
GATGGTAGCGAGCGAGTGTGTATACCAGAAGATCAGGAACTCTAGAAGAATTCAGATTTTTAACACGAGAGTAAACGTAAAAAGAAGGTTTACAAGACTCACGTTAACAATATTGCAGCAGTACGCACACAATCGAAGCGCAGTAAGGATGGCTAGTGTAACTAGCAAGAATACCACGAAAGCAAGAAAAAGAAGTACGCTATTAACTATTAACGTACCTGTCTCTTCCGAAACGAATGAGTACCTCTCAGACGCTCGTCCTACCATCGAGGTTGTAAAGTCT
+
9:45.5:;99;<<555<=<<=BBC=:=??;C>A:480828<<>>?@:@@8?8=>A;:;;;*9=@CBCCBBBBBD;B?;;;:;$595:.44)4;<7:;;;>BECC?B?BC>AAB?CBAACCCCBCCCCECCC=BBDD@BABABB:95;>AAA>AAABBBBC?BBBBBB?BB?BBB?BA??=8::91:=>=>/>?:?888B???><><@A@@<@<@@CBB@BCBB@AA=@>?GC>DAA>ABBB@AA?BBABBBBB>==@@AA<@@@=ABA?@?:=:>>BA9??;:
@ATNG8:03692:00657
GATGGTAGTGTCATATGAGAGTGTGTACTCATTCGTTTCGGAAGAGACAGGTACGTTAATAGTTAATAGCGTACTTCTTTTTCTTGTCTTTCGTGGTATTCTTGCTAGTTACACTAGCCATCCTTACTGCGTTTCGATTGTGTGCGTACTGCTGCAATATTGTTAACGTGAGTCTTGTAAAACCTTCTTTTTACGTTTACTCTCGTGTTAAAAATCTGAATTCTTCTAGAGTTCCTGATCTTCTGGCTCTCGTAGACAGATACTACCATCGAGGTTGTAAAGTCT
+
44>?8===65699:55559:545<:4433334.4455)5=8B9BBBDCCDFDCCBA@C@DECD>B?BBB@778//)/----$-50-//88///382833-3938887;>4>>=996@B?BCC?B?BAABCCCE?EEJC@CCCCCCBCCCCCBAA@@8?;;5;B?B@CCICBBB:9445::<0<:B:CCDDD2BA;;;0:9@@AA995>299:9*:?A@@=@?BB?BBBBBCB?B@AAABBB?B?@<ACAAABAABCCBBBAAA@@@<@@@AAD=?=?BCB>CA99
@ATNG8:03697:00679
GATGGTAGCGAGCGAGTGTGTATACCAGAAGATCAGGAACTCATAGAAGAATTCAGATTTTTAACACGAGAGTAAACGTAAAAAGAAGGTTTTACAAGACTCACGTTAACAATATTGCAGCAGTACGCACACAATCGAAGCGCAGTAAGGATGGCTAGTGTAACTAGCAAGAATACCACGAAAGCAAGAAAAAGAAGTACGCTATTAACTATTAACGTACCTGTCTCTTCCGAAACGAATGAGTACCTCTCAGACGCTCGTCCTACCATCGAGGTTGTAAAGTCT
+
4499.55<<<<<<566;;<;>=>5605==6;;;98616166///;88367,3,37777999$3,3777799::7809244<=<+==8=7<;;+833,373228925-2322-252+2996=>>>><A??>A9:49A@@==?=::98819=ABC@BB>A@@>>:=;;;;;;==8=;:4::756,266466666(683....788:>:=4<@@@6868ACBB@CCAAABB@C?CDD>BBB?BBBBBBB@===B@@B@>::@@@@;@BB<@@A====A<?>=<3<::;
@ATNG8:03707:00640
GATGGTAGCGCGACGAGCGTAGACCCAGAAGCATCAGGAATCTCTAGAAGAATTCAGGAATTTTTAACACGAGAGTAAACGTAAAAAGAAGGTTTTACAAGACTCACGTTAACAATATTGCAGCAGTACGCACACAATCGAAGCGCAGTAAGGATGGCTAGTGTAACTAGCAAGAATACCACGAAAGCAAGAAAAAGAAGTACGCTATTAACTATTAACGTACCTGTCTCTTCCGAAACGAATGAGTACTGATGTAGAGCTCTATACTACCATCGAGGTTGTAAAGTCT
+
58890--688////77755555=<>6::;6///886838(-----66608;160///(/06666$/(/873333385:.8:45555$5:5:.555&555.5999:;?BB?C@@?<?AA<ACAABBBBBC;;9?@@@;?@8833=;8;>77/93=490599:?;;:144::<@7BB=@A:4>9255(555-5<DDD/9927../558:;6:588;A;C:;;??>240<00076;6:<=5;;=8;983338777@@@:<<8725A<>88887.65A955/5*/.39-6999
@ATNG8:03715:00643
GATGGTAGGAGACACGTCGCACACGTACTCATTCGTTTCGGAATGAGACAGGTACGTTAATAGTTAATAGCGTACTTCTTTTTCTTGCTTTTCGTGGTATTCTTGCTAGTTACACTAGCCATCCTTACTGCGCTTCGATTGTGTGCGTACTGCTGCAATATTGTTAACGTGAGTCTTGTAAAACCTTCTTTTTACGTTTACTCTCGTGTTAAAAATCTGAATTCTTCTAGAGTTCCTTGATCTTCTGGTATACACACTCGCTCGCTACCATCGAGGTTGTAAGTCT
+
>@A@7<@@;@CCB><;;;=>>>CBCBB===<<8?;?=5<;38.4333:99:7;888>6>1;;88286=B@::975:1;DDDD.787><ABB6?BB@598>:><9>99://*/89:A@>>;>==6<9:66///:<7>?@@9;;;>>A>>>>>AA>>>?:===8==;><>AAAAABBC=>;;;;1;;@<@@DDC/>>@@D7>:99::<;<>8<<<<.==>>B<@<;;7;@@=::858)/)/;9:;7///6:;9<8<666;======@B@@<?<<=<<77-227*,,23
@ATNG8:03700:00735
GATGGTAGTCTCAGATAGTCTATAGTACTCATTCGTTTCGTAAGAGACAGGTACGTTAATAGTTAAATAGCGTACTTCTTTTTCTTGTCTTTCGTGGTATTCTTGCTAGTTACACTAGCCATCCTTACTGCGCTTCGATTGTGTGCGTACTGCTGCAATATTGTTAACGTGAGTCTTGTAAAACCTTCTTTTTACGTTTACTCTCGTGTTAAAAATCTGAATTCTTCTAGAGTTCCTGATCTTCTGGCTCTCGTAGACAGATACTACCATCGAGGTTGTAAAGTCT
+
9:95.55555566>==<;55544::998:5844:<<?7@<<;:;;;;:<;8:::<<0845=;?2;;(9438;:::=4:7:::':=:///=>7<8:<7:886:?8?@@A?A?ABCCCDCC?CBB>A>BCCCCBBB@BBCC@CCBCECBBBBBBBCD:97;AA?BB?B?BBE;<;BBB?BBEGE;C?B6;;@@B0@@BBM?CCDDCCBBAA5;;;;*;AABB=A=AB>BAB@@@B?B@BBBCBB>@?B?BCBCBBBDCCCCBBBCDCBA?ACCCBB?B?BCBC<A9:9
@ATNG8:03704:00731
GATGGTAGCTCACGTACGTCACACGTACTCATTCGTTTCGGAAGAGACAGGTACGTTAATAGTTAATAGCGTACTTCTTTTTCTTGCTTTCGTGGTATTCTTGCTAGTTACACTAGCCATCCTTACTGCGCTTCGATTGTGTGCGTACTGCTGCAATATTGTTAACGTGAGTCTTGATAAAACCTTCTTTTTACGTTTACTCTCGTGTAAAATCTGAATTCTTCTAGAGTTCCTGATCTTCTGGGTCTCTCTCTCACGCACTACCATCGAGGTTGTAAAGTCT
+
:99949;=>9<655;;;;;=@BAACCCAAA@A=@CCD=AA<:5:>;<<??7=;;9;48.333;6:6;::::774=7=9999*7917556,5<<B<A@B@CC?=788::4:<9<=?@C=AAA7;7:><=;8886;AAB<???????A>>>CA===>;@??<?B=B;?>>>:::@@7///<<<272927::::,//;;=486557789//-99-6-/-7070//,/=<96//,/9<;;?AA7;;?E;@>>?ACCAAAAA@>>>?@A=@??@;=6;4989@077=6
@ATNG8:03717:00715
GATGGTAGCTATACGTATATCTATGTACTCATTCGTTTCGGAAGAGACAGGTACGTTAATAGTTAATAGCGTACTTCTTTTTCTTGCTTTCGTGGTATTCTTGCTAGTTACACTAGCCATCCTTACTGCGCTTCGATTGTGTGCGTACTGCTGCAATATTGTTAACGTGAGTCTTGTAAAACCTTCTTTTTACGTTTACTCTCGTGTTAAAAATCTGAATTCTTCTAGAGTTCCTGATCTTCTGGATAGCGACGCGATATACTACCATCGAGGTTGTAAAGTCT
+
<BAA<B=BCCAA<<<<@CCDDBBA@<?:?B@A>ADCC=AA>A?DBBCC?@=?AA@?;??BBBD?C?BBBAA??:@8=>?@@/@@<?>>>9>DBB?AAA>9737;;<9:6:???C@@@<?@?<@;>>@>>>>?<A@AA;@@ABBB>>>@@A@<;;B:====>><><ABDDA?A@>9>>>CC5A;A<>9998+8<777+//;9999>>><@AAA/>>>>A<A<AA<AA@@:::9<:=>=><<:=AA=AA>>>AAAA>><@>?>>><<8>>??AA=B;>>??9??>?
@ATNG8:03708:00772
GATGGTAGTGCGTGAGAGAGAGACCCAGAAGATCAGGAACTCTAGAAGAATTCAGATTTTTAACACGAGAGTAAACGTAAAAAGAAGGTTTTACAAGACTCACGTTAACAATATTGCAGCAGTACGCACACAATCGAAGCGCAGTAAGGATGGCTAGTGTAACTAGCAAGAATACCACGAAAGCAAGAAAAAGAAGTACGCTATTAACTATTAACGTACCTGTCTCTTCCGAAACGAATGAGTACTGTATCTATGTGTGCGCTACCATCGAGGTTTAAAGTCT
+
9>>;5;==BBBC@>CCCCECCA::;/9BC:CCCC??<?=@@A@AAA>AB?B?A@@==<>=)55>>>BA>>>>>>7>>@@@@@1@;<A566605<<9;666>>CAC?B?BCABBA?AABBDDBBBBBBABBAA>ACCC>AABB@@>>:@@CAA>AC???BBD@BBAAAB@DC?@@;7::===4;;;5;=>@@/?@<@888B@A;;8;<>>@@:=9<A@@@=@BBBBBB?B?BCF>BAA>ABBDCCBBBBBBB>::A>>78788GDD>B@@?;717@6>>-///9
@ATNG8:03670:00829
GATGGTAGGACGAGCGTCTGAGAGGTACTCATTCGTTTCGAAGAGACAGGTACGTTAATAGTTAATAGCGTACTTCTTTTTCTTGCTTTCGTGGTATTCTTGCTAGTTACACTAGCCATCCTTACTGCGCTTCGATTGTGTGCGTACTGCTGCAATATTGTTAACGTGAGTCTTGTAAAACCTTCTTTTTACGTTTACTCTCGTGTTAAAAATCTGAATTCTTCTAGAGTTCCTGATCTTCTGGGCAGACTCTCACACGCCTACCATCGAGGTTGTAAAGTCT
+
449949::55569;:556===DCC?CBACBDCBDBAD<AAD@DDAABDD?CCCCC?C?CCCD?C?CCBBAAABB?BBCCC1BB?BBBB=BCAA>ABC@CE>BABCCC@CCCCCCCC?CCC?C>CCBBAAAA>ABBB@CBBBCAAABBBBBBBBB?CBB@@@>@@CBCBBCCCB=B:9:9-9;@;::9:9*:CABB>CCCDCCBCBC=AAAA0A@@AC@C@CB?BBBBCCD?C?BBBCAA<??CC=CDBBBCBBBBBCABB@CCC@CCCCCB@C798BA9B?9:
@ATNG8:03673:00799
GATGGTAGGACGAGCGTCTGAGAGGTACTCATTCGTTTCGGAAGAGACAGGTACGTTAATAGTTAATAGCGTACTTCTTTTTCTTGCTTTCGTGGTATTCTTGCTAGTTACACTAGCATCCTTACTGCGCTTCGATTGTGTGCGTACTGCTGCAATATTGTTAACGTGAGTCTTGTAAAACCTTCTTTTTACGTTTACTCTCGTGTTAAAAATCTGAATTCTTCTAGAGTTCCTGATCTTCTGAGCAGACTCTCACACGCCTTCCATCGAGGTTGTAAAGTCT
+
@@AC@CBC@EC@AADCDCCCCCCC@CCDCCBA>ABBB>CC@B@BBBEDBB=BCBBB@C@CCBA>B?BCCCCBBBC>@ACCD1A@<?@CC=BB9:8:AA;@D>A@BCDF@CCCBBBBCCCC?B?CCBCBBCB>@@BB?CBBBCABACCCBAAABB>B@@>@@<@>BBBBCCCBC;@:9:9-:;@;:::::*;CAAA>ABDCCCCBBA5;;;;*;BBCC@B?BD?CCBCCBB?B?BBCDBB>AACCBBDCCCCBBBBBB@AA?B@B?BBBBBB@B>AA@A<B@@A
@ATNG8:03678:00832
GATGGTAGAGTATCATGTGTATCTCCAGAAGATCAGGAACTCTAGAAGAATTCAGATTTTTAACACGAGAGTAAACGTAAAAAGAAGGTTTTACAAGACTCACGTTAACAATATTGCAGCAGTACGCACACAATCGAAGCGCAGTAAGGATGGCTAGTGTAACTAGCAAGAATACCACGAAAGCAAGAAAAAGAAGCACGCTATTAACTATTAACGTACCTGTCTCTTCCGAAACGAATGAGTACTACTCTCAGAGACACACTACCATCGAGGTTGTAAAGTCT
+
;995.5<<<=>><;;;<<=>>;:?A;>9:6446?==:B:BCCCCBB@BC@C@BA@99999*;>BBBCCCCCAA@8??:;;;;*;@@@5:9:&9=:7;@A<BCDCC?B?BB?BBB?BBBBCCCCFCCCBBBCC=BCCC?ABBCAAAA=@?C??=@CCCBCAA?A@@@AA>BC@BBB<???;;1=8818<<<=.9=9=///A@K??;><A>>=<A<AAC?@<?AA@>??@G@BBB=A>><>BBBBBCCCC@?@B>A;;;?>;;;>>>9>>??999<9<<>C:BAAA
@ATNG8:03685:00790
GATGTAGACATATCGTACTCTCTGTACTCATTCGTTTCGGAAGAGGCAGGTACGTTAATAGTTAATAGCGTACTTCTTTTTCTTGCTTTCGTGGTATTCTTGCTAGTTACACTAGCCATCCTTACTGCGCTTCGATTGTGTGCGTACTGCTGCAATATTGTTAACTGAGTCTTGTAAAACCTTCTTTTTACGTTTACTCTCGTGTTAAAAATCTGAATTCTTCTAGAGTTCCTGATCTTCTGGTGAGATAATGCATGATGCTACCATCGAGGTTGTAAAGTCT
+
BCCBBCCEDCCCCCDCCCCDAAABCCBBBAA>ADCC>><7<<@@@?@AA>@BBBB?B@AAAA:A;?AAAA?>97376666(9>6=7//'///.27./+5>478>F>>;?AAAAAA>;???6868>>>???A;>>>>7;;=<<<>>@@@AAACAA;:;;<AA<A;@@@?@CDC?B;;;;6;?A?BBBBB3BBBBB>BDCCBBAAAB;@A@@2@>?>B?B?BB?BBBBAA==A;>>AAAA5:8A;=;;=>>>;A>>>>>?>;;;9<6<9::>?:?;>>=@2::6/
@ATNG8:03685:00884
GATGGTAGACACGTGTGCTCTCTCGTACTCATTCGTTTCGGAAGAGACAGGTACGTTAGTAGTTAATAGCGTACTTCTTTTTCTTGCTTTCGTGGTTATTCTTGCTAGTTACACTAGCCATCCTTACTGCGCTTCGATTGTGTGCGTACTGCTGCAATATTGTTAACGTGAGTCTTGTAAAACCTTCTTTTTACGTTTACTCTCGTGTTAAAAATCTGAATTCTTCTAGAGTTCCTGATCTTCTGGGATGTGTGCGCAGTGCCTACCATCGAGGTTGTAAAGTCT
+
4445.559:;<>>=>?====:555;;;<554:.4444(3:4:7;<;<<53/4:;?A6:@=@@A;A@ECCCCBBBC>BBCCC2BB=@@BD;B70/)/)/;5<<4955:;?8==><@:;:5>??=B=BBBAAAAA5;;CC?CBBBBBAAC<<;CBBBC?CCC?CC?B>BABBBBBCB=@;;;;.;5;>;;<;<*;@@@B:>000007//5.5555$5999;7;:==:=<<?B=A:C@@??BCC@AACF>CABAC;;;CBBCCCC@DEE@B;;;@>6:8:@AC<A???
@ATNG8:03697:00863
GATGGTAGCTATACGTATATCTATGTACTCATTCGTTTCGGAAGAGACAGGTACGTTAATAGTTAATAGCGTACTTCTTTTTCTTGCTTTCGTGGTATTCTTGCTAGTTACACTAGCCATCCTTACTGCGCTTCGATTGTGTGCGTACTGCTGCAATATTGTTAACGTGAGTCTTGTAAAACCTTCTTTTTACGTTTAACTCTCGTGTTAAAATCTGAATTCTTACTAGAGTTCCTGATCTTCTGGTATACACACTCGCTCGCTACCATCGAGGTTGTAAAGTCT
+
AA@@:><B==>@?<<<?==B>>BB>C?>@BBC?BBBB=AA=@>::7?<=>6:<B:<484888<6:6:?@;;888@4=>>>?.:96:555(297;.73=6<B@@>=>??=@@B>>?>>:>=A=A;;;:;;:=?8==@@<@@@AAA???A@@?>?>A:;:9:<<8=;>AAB@@???:>>BDE3@6;3;====/>>==A3:5:=::;>>>?;>AA5@>>>@=A<AA<AA@@@>>><><@A>??A<@@@:>>>>AAA@=>>??A>==@@;793337727-,-99,2222
@ATNG8:03678:00938
GATGGTAGCTCTGCTCTGACTCTCGTACTCATTCGTTTCGGAAGAGACAGGTACGTTAATAGTTAATAGCGTACTTCTTTTTCTTGCTTTCGTGGTATTCTTGCTAGTTACACTAGCCATCCTTACTGCGCTTCGATTGTGTGCGTACTGCTGCAATATTGTTAACGTGAGTCTTGTAAACCTTCTTTTACGTTTACTCTCGTGTTAAAATCTGAATTCTTCTAGAGTTCCTGATCTTCTGGGCTGCGCTGATATGCGCTACCATCGAGGTTGTAAAGTCT
+
----(--5559;>>>>>666555<=:::<;994:<>@7>>7@79;CBBBBBCDBBB@C>A@@@=B>A@AB>@?AA;=<<A@2@A?ABBC=B?A>496=9>>>;???:>:>;;;==AB?AAA6:8::CD;:;C@CCBB>AAA;;;@BCAAA????A>AAB?@A=@;@?@AB@@??;=?@>6?9?=:;<<.9===B:BBBBCBB;;;4;;;.9>?9949;AA?BCCBBBB?C>AA@?BA???AB;BAAAAADDCCCBBBB;;;DACC@@@A>@=@@@@/9999
@ATNG8:03686:00910
GATGGTAGCTATACGTATATCTATGTACTCATTCGTTTCGGAAGTGACAGGTACGTTAATAGTTAATAGCGTACTTCTTTTTCTTGCTTTCGTGGTATTCTTGCTAGTTACACTAGCCATCCTTACTGCGCTTCGATTGTGTGCGTACTGCTGCAATATTGTTAACGTGAGTCTTGTAAAACCTTCTTTTTACGTTTACTCTCGTGTTAAAAATCTGAATTCTTCTAGAGTTCCTGATCTTCTGGTCTACTACACTGTACTCTACCATCGAGGTTGTAAAGTCT
+
ACED?AA;66<B=99D@BBB>=B;;:>9?9:9?@>@@;?C7A?BCCA::=9>>>;C?C598@B>A?BCA?@774>487999)5899::=-5<7818>?>@A>===?@@<@AABAA??:??C:>:>><=====:=@@A<@@A@@@>??BD>>;;:A7:;=<??<?=AAA=>=>??:>====3=>F7:;DDD/AA<<;6;:9///;66:17777(8<=<B<A===9=<<<<=<;@<=>>>>A<>>A<AAAAA@@@@>>>??AAA>>@9?;==@@<A:??@D9??@?
@ATNG8:03689:00908
GATGGTAGCGCACACATAGATACAGTACTCATTCGTTTCGGAAGAGACAGGTACGTTAATAGTTAATAGCGTACTTCTTTTTCTTGTCTTTCTGTGGTATTCTTGCTAGTTACACTAGCCATCCTTACTGCGCTTCGATTGTGTGCGTACTGCTGCAATATTGTTAACGTGAGTCTTGTAAAACCTTCTTTTTACGTTTACTCTCGTGTTAAAAATCTGAATTCTTCTAGAGTTCCTGATCTTCTGGTCTACTACACTGTACTCTACCATCGAGGTTGTAAAGTCT
+
:995.5;;@CBCCCCBBBBCBBAAB@:::@A@?BBBD<BB?>7665<@AA=BA@@@>A=@A><4;7;AA<<<;>;333333$3=8700>>*0//==6//76:=4:;:9;B@CDFCHLA@?ACB@C?CCCCAAAB?BCCC?BBCBBABBDDBBBABAD@CBB?BB>B>ABAABCCCD?A::::-:<?<?ABBB5BBBCD>DCABBBCBBB4::::*;@AAB?B?BD>BBDCBBB@B@BBBCCC=@?C@BBBBCCCDCCCCDBCCCCCCACCCCBB?B@BBCC<B???
@ATNG8:03705:00892
GATGGTAGAGTATCATGTGTATCTCCAGAAGATCAGGAACTCTAGAAGAATTCAGATTTTTAACACGAGAGTAAACGTAAAAAGAAGGTTTTACAAGACTCACGTTAACAATATTGCAGCAGTACGCACACAATCGAAGCGCAGTTAGGATGGCTAGTGTAACTAGCAAGAATACCACGAAAGCAAGAAAAAGAAGTACGCTATTAACTATTAACGTACCTGTCTCTTCCGAAACGAATGAGTACACACTCTCATATGACACTACCATCGAGGTTGTAAAGTCT
+
4499.55=<=>>6666=<===5558588;7486;;??B?BBBBB@@?BC@CDCCBBCDDD5C@CCCCCCBCBCE=B?;;;;;*;B>C<@@@8@BA?>@??AABBB?B?AA>ABB?BBBBCCCCCCCCCCCBC@CAAA=ABBBB@@=>?=?996:BBBBBAC?AAAAAB>BB>BBB<@ABA@8A:959>>>@/@@=C877AAAAA:?;?A@@:>:=ACAB@BCBBBBB@C@DDC=BAC=@@CBBCBBBA@@BBAAAAACBBBCBBB?BCCBBB@B?BBCC>B@??
@ATNG8:03712:00906
GATGGTAGCTCTGCTCTGACTCTCGTACTCATTCGTTTCGGAAGAGACAGGTACGTTAATAGTTAATAGCGTACTTCTTTTTCTTGCTTTCGTGGTATTCTTGCTAGTTACACTAGCCATCCTTACTGCGCTTCGATTGTGTGCGTACTGCTGCAATATTGTTAACGTGAGTCTTGTAAAACCTTCTTTTTACGTTTACTCTCGTGTTAAAAATCTGAATTCTTCTAGAGTTCCTGATCTTCTGGGCAGACTCTCACACGCCTACCATCGAGGTTGTAAAGTCT
+
AAAA>BBBCBCCBABCBBBBEBCBECCBBABB?BBBC=BC?B@CCFDCCC>ABBEE?B?BDCC?C@CBBCA@@BB?BCDDD3BB=@?@?8?>AA=ABC@DE?AA@CCD@CCCCBCBB?BBB@B@BD@@>@?@<?BDD?BBCBCBBBCBCBBAAAB?BBB>@@=@<??BBCBCBC?A;;;;.;>B=<<;;;*;CA@A>ABDDCCC@@@5;;;;*;CBCB@B@BD@CCBBBCC?B@AAACAA=??@A<ABBBCDCCCCBBBA@<@BB?BBBBBB=?;?AC@;BC@A
@ATNG8:03715:00936
GTGGTAGTAGTACACTAGTCATACCAGAAGATCAGGAACTCTAGAAGAATTCAGATTTTTAACACGAGAGTAAACGTAAAAAGAAGGTTTTACAAGACTCACGTTAACAATATTGCAGCAGTACGCACACAATCGAAGTGCAGTAAGTATGGCTAGTGTAACTAGCAAGAATACCACGAAAGCAAGAAAAAGAAGTACGCTATTAACTATTAACGTACCTGTCTCTTCCGAAACGAATGAGTACACACTCTCATATGACACTACCATCGAGGTTGTAAAGTCT
+
@;;6;BBABCCCCCCBBBBCBBCB@CBB@BBBCBB?B=@@CBBBCACC@C@CB???DED3B?89:BCCCA???5=?;;;;;*;B>B5:::49BD?9;9;CCBBA@C@CC@BAB>AABAABCCCCDCDDBBA@CCBA>BBCBABCB?A@@?@<?C@AABDC@BABBBB>AA;>>?>A>@@C7>8818>AAB/::6:///==BBB<B<?@@@<A=??CBB@CFBA@AA<>;?BB>BBB?AAACCCCCBA???@@@@@BAAABBCCC?CBBBBB?B>AA>>5A???
@ATNG8:03675:00974
GATGGTAGAGTAGTGCATGTGTATCTCCACGAAGATCAGGAACTCTAGAAGAATTCAGATTTTTAACACGAGAGTAAACGTAAAAAGAAGGTTTTACAAGACTCACGTTAACAATATTGCAGCAGTACGCACACAATCGAAGCGCAGTAAGGATGGCTAGTGTAACTAGCAAGAATACCACGAAAGCAAGAAAAAGAAGTACGCTATTAACTATTAACGTACCTGTCTCTTCCGAAACGAATGAGTACTGTATCTATGTGTGCGCTACCATCGAGGTTGTAAAGTCT
+
999<7<=:88:.----5579;;:44//)----0--/66<4;7<BBBD::6;B=A=BBBDDIDI0D@CCBCAAAAAAE>A@99999)9?:<;>BB5BCB?BBBBBBBBB?B?AC:88:;A?AACBBBA@@CCBBAB>BC@@>A>>>>?>C?D@BB@?BBBB=>=B>BBBB@@=9<477728:AAC7=::5:;<<=.=>;@889==@?@<@=@@@@:>9=CC:;9;AABBBB@BACCF=@?@?AAABBBABBAAAA>>?BBBAAA@>>::6;>>=>>1818:::/>:::
@ATNG8:03686:00964
GATGGTAGCACGAGTCACTCATATCCAGAAGATCAGGAACTCTAGAAGAATTCAGATTTTTAACATCGAGAGTAAACGATAAAAAGAAGGTTTTACAAGACTCACGTTAACAATATTGCAGCAGTACGCACACAATCGAAGCGCAGTAAGGATGGCTAGTGTAACTAGCAAGAATACCACGAAAGCAAGAAAAAGAAGTACGCTATTAACTATTAACGTACCTGTCTCTTCCGAAACGAATGAGTACGATGAGAGAGCTCTCTCTACCATCGAGGTTGTAAAGTCT
+
<<>C?BCBA;;B=CBBB@@A;666>7>6;1599955.46;<>;;;=8;;8;848334===+=8=888;::88889/5----777)7636.555)566.555622222+2,223<>959::?CCBBCCCAACBBBACBBB?BAA@BA??;?=A@?=?D???CEF@BABACC??:5;=;6;:777,2567<>@@@/??<?@@@@@@AA=A=@?;;6::>ACBBACB@@???<@=@@A:AAA?BBBBBBBAAABB>??@>?>?@@B?=>=<>??AAA5;5;;::/::<<
@ATNG8:03711:00971
GATGGTAGCTCTGCTCTGACTCTCGTACTCATTCGTTTCGGAAGAGACAGGTACGTTAATAGTTAATAGCGTACTTCTTTTTCTTGCTTTCGTGGTATTCTTGCTAGTTACACTAGCCATCCTTACTGCGCTTCGATTGTGTGCGTACTGCTGCAATATTGTTAACGTGAGTCTTGTAAAACCTTCTTTTTACGTTTACTCTCGTGTTAAAAATCTGAATTCTTCTAGAGTTCCTGATCTTCTGGTATACACACTCGCTGCTACATCGAGGTTGTAAAGTCT
+
CCCD@BBAA<CFBBCCCBBBBBCBBCBBDB?@=ABBC?CD@C@CCBBBCC?DBBBC@D@AACA?C?BCCCBBCBB@CCCCB1BB?BBCD<AABBADCD@CC>;;;CFD@DEDDC@AA?BCB@B?CCCC@A@C@BCBA<@@A@@@@CCBCBCBBBB?BBDACC?B>AABBBBCBC=A;;;;.<5<5;;<<<*;BCDH>BBGHCCBBA@5;;;:*;@AAA>B@BC@CBBCAA@7979@@?@B;C?A?ABCCDDBBC@ABA???BBBBBBB??;?<@???8?:99
@ATNG8:03672:01028
GATGGTAGCATCATGCATATCTCACCAGAAGATCAGGAACTCTAGAAGAATTCAGATTTTTAACACGAGAGTAAACGTAAAAAGAAGGTTTTACAAGACTCACGTTAACAATATTGCAGCAGTACGCACACAATCGAAGCGCAGTAAGGATGGCTAGTGTAACTAGCAAGAATACCACGAAAGCAAGAAAAAGAAGTACGCTATTAACTATTAACGTACCTGTCTCTTCCGAAACGAATGAGTACAGAGAGTACGATATGTCTACCATCGTGGTTGTAAAGTCT
+
B@AC@BDC@<BCDBA<<A@AAABCD@BCC>A?CB??<?<@?<<?>A=@A<A=@@@::;::+75:AA???@@@@?6>:;;;;;*::;;9?;?0>A>:;;9;@CA:;:8?A??B9:78?98;BBBCCBBBCBBC@CBCB>A::::::@<A@B;;59@@???CC@CABBCC=@??BCA?>>;::/765-57888+5=;>566B@@>><><@A@A=@<??CCB?CC<;9BB@C=??C?CCC99:::ABBAAA????????>>>@??@AB<A>;;88198<<>A7=;98
@ATNG8:03681:01007
GATGGTAGGCACTGCGCACACATCCCAGAAGATCAGGAACTCTAGAAGAATTCAGATTTTTAACACGAGAGTAAACGTAAAAAGAAGGTTTTATCAAGACTCACGTTAACAATATTGCAGCAGTACGCACACAATCGAAGCGCAGCAAGGATGGCTAGTGTAACTAGCAAGAATACCACGAAAGCAAGAAAAAGAAGTAACGCTTATTAACTATTAACGTACCTGTACTCTTCCGAAACGAATGAGTACACACTCTCATATGGACACTACATCGAGGTTGTAAAGTCT
+
;;=<=ADD?@566956;=<@BAA@=4<BB;?>@@::2:4999:<<<7<=>@8=BBBBCCC3C=??<;==A883=5:9<====+>?7;7<>>0><::5/0/////33-37;<7::<288336<<@AD???BCBB@CBCB999BBBBAB?CABBB=?@BBBBBE@CA@@BB?BC998?;?@@>>1;@A>BBBBB1;6/6/.)-5--(/=6?:88==@C7BAAAB;@;877;;;9>7;::.5//(/-9--...3778533667/.(.63...766:?=>=A<>>=>5:@AA
@ATNG8:03701:01018
GATGGTAGTCTCAGATAGTCTATAGTACTCATTCGTTTCGGAAGAGACAGGTACGTTAATAGTTAATAGCGTACTTCTTTTTCTTGCTTTCGTGGTATTCTTGCTAGTTACACTAGCCATCCTTACTGCGCTTCGATTTGTGCGTACTGCTGCAATATTGTTAACGTGAGTCTTGTAAAACCTTCTTTTTACGTTTACTCTCGTGTTAAAAATCTGAATTCTTCTAGAGTTCCTGATCTTCTGGCTCTCGTAGACAGATACTACCATCGAGGTTGTAAAGTCT
+
4445.5;;;=>@@>>>======<<;;;;;:<=6>;;?4<<7;7;;9;?997:::@@<?;@@AA=A@CDCA=BC<=889999)9@393880335616?=9<A269A@AB?BBBEDBBB?BBD@C@CCBAA@;;6:ACCC=A@BBDDDDDCBBBBA=BBB=AA@C?BBAAACCCD@IEHHF=B?B?CBCCD5CBBBD>AABBABA?@?5;;;;);AAAA>B>AC@DBBBBDB?BABBBBAA=A@A?ABA@@AA@BBAA@BBCBBBB????BAB=B>BACC=BB??
@ATNG8:03706:01020
GATGGTAGTCTCAGATAGTCTATAGTACTCATTCGTTTCGGAAGAGACAGGTACGTTAATAGTTAATAGCGTACTTCTTTTTCTTGTCTTTCTGTGGTATTCTTGCTAGTTACACTAGCCATCCTTACTGCGCTTCGATTGTGTGCGTACTGCTGCAATATTGTTAACGTGAGTCTTGTAAAACCTTCTTTTTACGTTTACTCTCGTGTTAAAAATCTGAATTCTTCTAGAGTTCCTGATCTTCTGGGTGTATCAGCGAGTATCTACCATCGAGGTTGTAAAGTCT
+
BCCCABCCA@A>>==@<@:66=>>BBCC?;>>4==AA8=@9=4655<<<=9@AA;;89?CCCB?B?BBB@<;<<=130000'0;60--::,---:96//77<A>@@;>?C@CCCCBBCB@BAA@B?DCCCA@:99:CCC?ECCCCBBCBBBC@@@BA<:::<@B>B?BBBBAAADGAFBBCB9B>B>BBBBB0AAABB<BBBBBBBABA=@@@@0@@ABA?A@CC@CBBBBBB@B@CCECCC?BABB=BBBCCC@ABCCCDCCCDBB@CBBCBB@B?A:993:999
@ATNG8:03675:01060
ATGGTAGGACGAGCGTCTGAGAGGTACTCATTCGTTTCGGAAGAGACAGGTACGTTAATAGTTAATAGCGTACTTCTTTTTCTTGCTTTCGTGGTATTCTTGCTAGTTACACTAGCCATCCTTACTGCGCTTCGATTGTGTGCGTACTGCTGCAATATTGTTAACGTGAGTCTTGTAAAACCTTCTTTTTACGTTTACTCTCGAGTTAAAAATCTGAATTCTTCTAGAGTTCCTGATCTTCTGGGCAGACTCTCACACGCCTACCATCGAGGTTGTAAAGTCT
+
94405<<8@==666>?>==<>::3:44495616=;</657;9566<<>>;>@@<?;@;?@BD?D@B@@@CCD<<:;BCCC3CB@@?AD?C@AB8:6>;@A?BAAB;;7;ABBBBBB@CCB@B?CCBB;;;A=ABAB?BBBB;;;@@@AAA???B?ABB@BF@C@C;;;CBBBD:;;BBB.;5<5::EEE1BBA@@8@999CB>==<.4444$9=>?<>@>@@=@@:::AA?B?@@@AA@=@ABC>CAA@@@@=:99999@=@<A=A>???>9=:??@@9AA::
@ATNG8:03678:01081
GATGGTAGAGTATCATGTGTATCTCCAGAAGATCAGGAACTCTAGAAGAATTCAGATTTTTAACACGAGAGTAAACGTAAAAAGAAGGTTTTACAAGACTCACGTTAACAATATTGCAGCAGTACGCACACAATCGAAGCGCAGTAAGGATGGCTAGTGTAACTAGCAAGAATACCACGAAAGCAAGAAAAAGAAGTACGCTATTAACTATTAACGTACCTGTCTCTTTCCGAAACGAATGAGTACTGTATCTATGTGTGCGCTACCATCGAGGTTGTAAAGTCT
+
<;00)/7:9>BC><<;;;=9544483433-334;<<<C?BDBBBBB@BDADACCD::999*;?CBCBCCABDDD=BABBDCC5BD=A6;;;5;AA>A@@ACBCBB?C?BA=AAC?CA@@BCCCCCCDB@BCD@BBBC<AAA@>>=B<?=@996:CBBBCCB?@@@AAC>AA>BBB:<<;97.:7818::;;.7;7<///@>@=>:=<@@BB;?=?@A??<?@@@>:996:>ACC>CBB?BBBBCCCCCBBBB@@@BBA>==A>AAA<AB>>>?8=8=<==4B;;;
@ATNG8:03688:01056
GATGGTAGAGAGACTGTAGCGCACCCAGAAGATCAGGAACTCTAGAAGAGTTCAAGATTTTTAACACGAGAGTAAACGTAAAAAGAAAGGATTTTATCAAGACTCACGTTAACAATATTGCAGCAGTACGCACACAATCGAAGCGCAGTAAGGATGGCTAGTGTAACTAGCAAGAATACCACGAAAGCAAGAAAAAGAAGTACGCTATTAACTATTAACGTACCTGTCTCTTCCGAAACGAATGAGTACTATGTAGAGCTCTATACTATCGAGGTTTGTAAAAGTCT
+
/<;<:=?>C>@B<;665;=<>>?@@9;557<A99858<6?>7773;6<==95//*/:9=>?0=5<>>///7788;175<9<;;(/..(.(--88&,,,60,---/88886:4786;885:@><?@B@@;;9ACA@@<@A@A?CBBBBBBC?C@B<<6:??>?A<B9A<BBBB790<000,00===*//5,5;AA=*9<28...55557-2-2555.7175>=><@AABBCD@C@CCC=CGF?:99???@AAA???BB>>>>=@>><>>>9<==/78)77788(7;::
@ATNG8:03699:01089
GATGGTAGTATAGAGCTCTACATAGTACTCATTCGTTTCGGAAGAGACAGGTACGTTAATAGTTAATAGCGTACTTCTTTTTCTTGCTTTCGTGGTATTCTTGCTAGTTACACTAGCCATCCTTACTGCGCTTCGATTGTGTGCGTACTGCTGCAATATTGTTAACGTGAGTCTTGTAAAACCTTCTTTTTACGTTTACTCTCGTGTTAAAAATCTGAATTCTTCTAGAGTTCCTTGATCTTCTGGATACACTCATGTGCACCTACCATCGAGGTTGTAAAGTCT
+
??BB:>@BCBC9:665555545=;;;;=:99<4<788-/:4:1///::6717=<;=7=5723;2705555522253;>>??.::7:222'2755(/.2-2825//.786;;?;;9@@:===4;4;>=8967>7=>?C=<;:BA@>@@AA>>>;;90//.377293::::999::5:<<<<,:4:6;;BCC/AAAAA7>=>>>?@???:>>==/=:9:>:>:==8=>?@6667;*/,/>=<>7///9<===???A@@@??@??;?@D>??;;>>7>16699.7793
@ATNG8:03684:01115
GATGGTAGGACGAGCGTCTGAGAGGTACTCATTCGTTTCGGAAGAGACAGGTACGTTAATAGTTAATAGCGTACTTCTTTTTCTTGCTTTCGTGGTATTCTTGCTAGTTACACTAGCCATCCTTACTGCGCTTCGATTGTGTGCGTACTGCTGCAATATTGTTAACGTGAGTCTTGTAAAACCTTCTTTTACGTTTACTCTCGTGTTAAAAATCTGAATTCTTCTAGAGTTCCTGATCTTCTGGCGCGTATGTATGTCGCCTACCCATCGAGGTTGTAAAGTCT
+
;ABB@BBBABBCCCCB@AABCEDE@BBBBCBB?AABB>BC@E@BBBBBBC@CBBBB?B@BBBB?B?BCDDBBBBD??????1?C@BBCC=CCCC@CBB@CF@BCBCBC@BCBBBBAA<???:><@BB@@BAA?ABBB@CA@@BCCCBBBCBBBBB>BBB@BB@B@BBCBBCCCCADCCCC9@;@9999:*;BAAB>CCCCDEDBAA@GDDD2BBCBB=@=@B?ABCDCBC?B?BBBDBB<@>A:?BA@@ADE@@@CBB@?9?:::69??A@@=@?BAAC;A999
@ATNG8:03688:01101
GATCGCACACATAGATACAGTACTCATTCGTTTCGGAAGAGACAGGTACGTTAATAGTTAATAGCGTACTTCTTTTTCTTGCTTTCGTGGTATTCTTGCTAGTTACACTAGCCATCCTTACTGCGCTTCGATTGTGTGCGTACTGCTGCAATATTGTTAACGTGAGTCTTGTAAAACCTTCTTTTTACGTTTACTCTCGTGTTAAAAATCTGAAATTCTTCTAGAGTTCCTGATCTTCTGGCTCTCGTAGACAGATACTACCCATCGAGGTTTGTAAAGTCT
+
@AAAADCCCCCCCCCCCCCCBBBCA@@?ABBB<BB<@>@BBBBBB>BBBBB>B>BBBB=B;=:>@@@>>;9==DCD.;95;888(7<==:>?>=<<387>ABC=B><=>>AA;AAA7;7;==><=<>9=>>>9><<A><>>AAA>@@@:94:>>:@@<@<ABA>>>?>>9=;;;;/;9>9:7777)37777-3---228999-////$.33353-306939;;:877/7299===>7;;;7;@@?>>>=<<<===<<<>:::1;:9977177.3333-3-..
@ATNG8:03712:01117
GATGGTAGAGAGACTGTAGCGCACCCAGAAGATCAGGAACTCTAGAAGAATTCAGATTTTTAACACGAGAGTAAACGTAAAAAGAAGGTTTTACAAGACTCACGTTAACAATATTGCAGCAGTACGCACACAATCGAAGCGCAGTAAGGATGGCTAGTGTAACTAGCAAGAATACCACGAAAGCAAGAAAAAAGAAGTACGCTATTAACTATTAACGTACCTGTCTCTTCCGAAACGAATGAGTACGATGAGAGAGCTCTCTCTAATCGAGGTTGTAAAGTCT
+
99>;5;;<=;;;>>;65555<565>8>>>9;;984=7B<?<:?<<<<?>8?189<97777$36:8844288887.6999;;;$95254555'5@:8=9599;449.3-3:5:;;255:=<<<B;;:@@?@?@?C@::9BA;??>;<6=:=9948?@@????@CCCBAB?AB?999<>:666(277+252555#//(././85775574:2554>9=AEBB?BBB?@?A=@<??=5<<;5===889997999775;8778=;;===266655085;7<>49=//
@ATNG8:03710:01140
GATGGTAGTACATGATAGACGACACCAGAAGATCAGGAACTCTAGAAGAATTCAGATTTTTAACACGAGAGTAAACGTAAAAAGAAGGTTTTACAAGACTCACGTTAACAATATTGCAGCAGTACGCACACAATTGAAGCGCAGTAAGGATGGCTAGTGTAACTAGCAAGAATACCACGAAAGCATAAAAAAGAAGTACGCTATTAACTATTAACGTACCTGTCTCTTCCGAAACGAATGAGTACGATGAGATCTCGTGTGCTACCATCGAGGTTGTAAAGTCT
+
BEKD@BBB@@<BCCCCCBBCBDCCC>A@C?@@@??@6<79@@?B?A<??0:48?<=DCCC1C@CCEECCCCCBE?CBAAAAA0AA=A5;;;&9???@996>CCED?B?AB?BBC?AAABCCBBBBCCDCBBDAC@BB?BBCCCCCB?B@B@?=ACEBBBCCACAAAAB>@A=@@C=??>==3=@>:88888%/:78///;;@>=<>=?@?@<><>ACBB?BB@@ABB@D?BAC>CBB@AAABBBBBBBBBBBBB==<<<=788AB=BB@@@?8=8;;;<4==00
@ATNG8:03681:01233
GATGTAGAGAGACTGTAGCGCACCCAGAAGATCAGGAACTCTAGAAGAATTCAGATTTTTAACACGAGAGTAAACGTAAAAAGATGGTTTTACAAGACTCACGTTAACAATATTGCAGCAGTACGCACACAATCGAAGCGCAGTAAGGATGGCTAGTGTAACTAGCAAGAATACCACGAAAGCAAGAAAAAGAAGTACGCTATTAACTATTAACGTACCTGTCCCTTCCGAAACGAATGAGTACTGCGTCTCACTCTCGCCTACCATCGAGGTTGTAAAGTCT
+
;@=A@@?CCDCIHCBBCC;;;:99,5<;=@C;;9:398=>>883;6=95:;00/=:?@?0><9@@AB>BC:88.68;:AA=*@<@;.595&9@@?CBBB@@@;;7:?AC@CBE@CBB:;;C;<;@@@BBBB@FCCC@BBAA@@@@:A=A;;9;BBBBBBB?BABC@@;?A:???;??@=<*88808==>@/??<@888@AA;;7;<??CB=B=??CBB@AA@DE>B?A=999/9=>;:99CCAABBBAAACBBAAABBEB?CDD?CCCD??<?;??BB>BB@?
@ATNG8:03682:01190
GATGGTAGTACATGATAGACGACACCAGAAGATCAGGAACTCTAGAAGAATTCAGATTTTTAACACGAGAGTAAACGTAAAAAGAAGGTTTTACAAGACTCACGTTAACAATATTGCAGCAGTACGCACACAATCGAAGCGCAGTAAGGATGGCTAGTGTAACTAGCAAGAATACCACGAAAGCAAGAAAAAGAAGTACGCTATTAACTATTAACGTACCTGTCTCTTCCGAAACGAATGAGTACTGCGTCTCACTCTCGCCTACCATCGAGGTTGTAAAGTCT
+
BDGGACBCBB@B>;:;<<B@BDCAA<A@C=BA@555.4.4::9;;;8==5:=476?@ACD1C@BBDBABCCDFE?DBABBBB0AC>A4;;;&9><9666=>CCCC?B@CC@BBB?BBBBCABABBDDBBADD?CCCC?A@@CECBB<@;?998:BBCCDCC@ABBBBB>BB>BBB?BBBA?298949@CCD3BA=;888CDC>>8>=BB>?:?=BACBB?BBAAABB?C@DDD=BAC>AACCCCC==>BCCCBBBBCCCCC@CCB@B@A@??<?>A@BD=BB::
@ATNG8:03683:01195
GATGGTAGCAGACGTGACAGAGCGCCAGAAGATCAGGAACTCTAGAAGAATTCAGATTTTTAACACGAGAGTAAACGTAAAAAGAAGGTTTTACAAGACTCACGTTAACAATATTGCAGCAGTACGCACACAATCGAAGCGCAGTAAGGATGGCTAGTGTAACTAGCAAGAATACCACGAAAGCAAGAAAAAAGAAGTACGCTATTAACTTTAACGTACCTGTCTCTTCCGAAACGAATGAGTACTATGTAGAGCTCTATACTATCGAGGTTGTAAAGTCT
+
CCCB?CBCCDDCCIDBBCCBBBCBB@BBB?BBAB>><>>ABBACCA<AC>A<@@@AABAC2C<CAAADDC@@AD;ABCCFCC5BB?C8;;;6;BA?;A??BCCCCAD?CC?AAB?BBBBCCCCCCCBBBCCB?BBBB>BA@@A@BB>BACBB?BBBBBBBB@BBBBAA@DD@>>><:;>>=4<::4888888%/<7<///;;A@@<@<>>>9>=>>>>>;@:;;>@@<@:?>A:???=AAA>?AAA===??A===?@>>=>>ACA@@??;?688==7?===
@ATNG8:03684:01232
GATGGTAGCGAGCGAGTGTGTATACCAGAAGATCAGGAAACTCTAGAAGAATTCAGATTTTTAACACGAGAGTAAACGTAAAAAGAAGGTTTTACAAGACTCACGTTAACAATATTGCAGCAGTACGCACACAATCGAAGCGCAGTAAGGATGGCTAGTGTAACTAGCAAGAATACCACGAAAGCAAGAAAAAGAAGTACGCTATTAACTATTAACGTACCTGTCTCTTCCGAAACGAATGAGTACGATTAGAGAGCTCTCTCTACCATCGAGGTTGTAAAGTCT
+
4445.5599:><<555;;;9<<5555:::7;;<988-33(38989=C??:8;;////////$5.5<9;;=DCFDE>BBCJEEE3GHAE=BB@7AAA>;;9>==<>?9>??A=A:949AAABBBBCCCCECCCD@DCBB?A@??AA@?;@@B;;7;BBBCCCC?DDCBBB=BB?BBB?BBDCC<@@<7:9999+:=5;;??=>>==9=<??BC=A=@;AA@;@>@@ABB?B?BDD?CCC@???ABBCCBB?BBBBBDBB>?@??@@@>A@@@@>6;088==4>???
@ATNG8:03674:01265
GATGGTAGTGTCATATGAGAGTGTGTACTCATTCGTTTCGGAAGAGACAGGTACGTTAATAGTTAATAGCGTACTTCTTTTCTTGTCTTTCTGTGGTATTCTTGCTAGTTACACTAGCCATCCTTACTGCGCTTCGATTGTGTGCGTACTGCTGCAATATTGTTAACGTGAGTCTTGTAAAACCTTCTTTTACTTTTACTCTCGTGTTAAAAATCTGAATTCTTCTAGAGTTCCTGATCTTCTGGTAGAGCGTGCATATATCTACCATCGAGGTTGTAAAGTCT
+
444505;AAB;66<<<<<BBA@@BB@@>?@?B?@@AF=AA=?6966=@AA?CBCCBAE@DA??;@=ABAAAAAAB=;999-7?<@ACBD9:99@@8<;:3<85///:5>6;CCDCCCC@CDE>B?BCAAABBC@CCCC@CBBBCCCDCCCCCBBBC?CAB???=@>A@CCBBBBB?BBBBB9A>?=::::-<;;;;.;DCCCCDBBB@DDEE5DBBCD?B?;;8;@AABBA@C?BBBCBB>BA@<ACCCCCBBBBBBBCCCCCBA?ABBBBB>B>BB@A7><=>
@ATNG8:03677:01251
GATGGTAGCAGACGTGACAGAGCGCCAGAAGATCAGGAACTCTAGAAGAATTCAGATTTTTAACACGAGAGTAAACGTAAAAAGAAGGTTTATCAAGAACTCACGTTAACAAATATTGCAGCAGTACGCACACAATCGAAGCGCAGTAAGGATGGCTAGTGTAACTAGCAAGAATACCACGAAAGCAAGAAAAAGAAGTACGCTATTAACTATTAACGTACCTGTCTCTTTCCGAAACGAATGAGTACTGCGTCTCACTCTCGCCTACCATCGAGGTTGTAAAGTCT
+
9CBB9C;AABCCDICCCBBBC;;<C?BBC@@??A@@=@6::=999?8?@:@:=>==<?<?.:3:;?A>@>A66612:CC@?C1:955.55)///;5//)//9/43:-3-333(37738988;>>=BBCBBCCAA=AA@?;@@???BA@=@>A:97:BBCCCBB?BBBCCC?CD?B9818785<3:::59::::+:>9;888@@@??<?<A@BB7;6;=@??6;:A@@BBB=B@BBC=CAA>AABAADDBBB?AAABBBCCBBBC@CBB@BBBA??;??BBBB=AA::
@ATNG8:03679:01252
GATGGTAGTGTCATATGAGAGTGTGTACTCATTCGTTTCGGTAAGGAGACAGGTACGGTTAATAGTTATTAGCTGTACTTCTTTTTCTTGTTCTTTCGTGGTATTCTTGCTAGTTACACTAGCCATCCTTACTGCGCTTCGATTGTGTGCGTACTGCTGCAATATTGTTAACGTGAGTCTTGTAAAACCTTCTTTTTTTACGTTTACTCTCGTGTTAAAAATCTGAATTCTTCTAGAGTTCCTGATCTTCTGGATGTGTGCGCAGTGCCTACCATCGAGGTTGTAAAGTCT
+
;7//)/7777666;;;:;995544::445::=:==<=3992//)/)///9--(/7//)/5:17//3-4/498///7776)/3333$3:6;:8=??688:<8A87.3?,77>@@@?BAAACBBB@??@@C@CCCCCCAA?A@CB>AAAAA@BBBABBB@@@@;@;;5;A=A>ABAAADA@A@ABAAA7A<@<@AA@AAA#ABCCE=@ABBCCCB??4:9:9*:<<<=+0,0>8<AABDC@@@AGCCCBA>A;;5<AAABCDCCCCCC;;5;;;5;ACBAB?B=;;;B9@???
@ATNG8:03749:00684
GATGGTAGTGATACAGATCAGACACCAGAAGATCAGGAACTCTAGAAGAATTCAAGATTTTTAACACGAGAGTAAACGTAAAAAGAAGGTTTTACAAGACTCACGTTAACAATATTGCAGCAGTACGCACACAATCGAAGCGCAGTAAGGATGGCTAGTGTAACTAGCAAGAATACCACGAAGCAAGAAAAAGAAGTACGCTATTAACTATTAACGTACCTGTCTCTTCCGAAACGAATGAGTACGATGAGATCTCGTGTGCTACCATCGAGGTTGTAAAGTCT
+
BBBC@BBB@@A>>=<<<;;;>;::;6///)//:4337;-3373337177184994975555'54:;676688222'2255555$5:49.555'5::5:;;;>>>==9?=@@<?B?6;>879A@@@@>;;;??::>000+/000?>>;6>9=99.8=9<>A9939A@@=>;00+0//687//(..33.....$25.5222><9<=;?9=:==6<6=:@@@@BBCCBBE?B?BBD9?>>498?@@@>>=BBB@?@??=95667555>9=CA955,5/55790<<=<
@ATNG8:03765:00675
GATAGAGTATCATGTGTATCTCCAGAAGATCAGGAACTCTAGAAGAATTCAGATTTTTAACACGAGAGTAAACGTAAAAAGAAGGTTTTACAAGACTCACGTTAACAATATTGCAGCAGTACGCACACAATCGAAGCGCAGTAAGGATGGCTAGTGTAACTAGCAAGAATACCACGAAAGCAAGAAAAAGAAGTACGCTATTAACTATTAACGTACCTGTCTCTTCCGAAACTAATGAGTACACATCGTCGTGTCGTGCTACCATCGAGGTTGTAAAGTCT
+
CBCDDDCCCCBCBCBDCCBC@@>?BB?BBDC@@>?>AACBBCC?BC:;8;CBBCCCC5CABCCCCA@ABDB<AB;:999$44.4.444&4884:==BBEB?><?<?C?BBC?CCBBBCCEBCCCCDDBB?BCCB>@@BCA?=>8@;@@@<@DCCCDAA?AA@@@B=BB>B@A<>>>>>4<8818:::;+:>:?898AFCBA<@:>===:=8=?BAA?@EDCCBB@B?BFC>CBB999ABBBBBBAAABBCC<;:CC:::CBB?BCC????D5::AA9A?>?
@ATNG8:03720:00707
GATGGTAGGCGTGTGAGAGTCTGCCCAGAAGATCAGGAACTCTAGAAGAATTCAGATTTTTAACACGAGAGTAAACGTAAAAAGAAGGTTTTACAAGACTCACGTTAACAATATTGCAGCAGTACGCACACAATCGAAGCGCAGTAAGGATGGCTAGTGTAACTAGCAAGAATACCACGAAAGCAAGAAAAAGAGTACGCTATTAACTATTAACGTACCTGTCTCTTCCGAAACGAATGAGTACTATGTAGAGCTCTATACTAATCGAGGTTGTAAAGTCT
+
A@BC@BBFACCCCCCBBBBBBBAAA7<HDAEDDB;;9;>AAAABBB@CC@B?BB?@?CCC3C@CC@???AAABB8@<88888(8>:=:>>>6>@D<@===???@@7:7:A;?@@<@@@;:;@@@@@AA>><A:>?AA;;;>=>;;=<?;?:949>==>E>><>@??>><>A<@@A<@@@@@7;;86/////(///>>=AA==><@=@@@@<@<@@@>>;>AAADDE:>:=><1<<<8<:::888??EC===ABA>>>@@=<==<@@@AA;A<AAAD9@@::
@ATNG8:03736:00728
GATGGTAGCTCACGTACGTCACACGTACTCATTCGTTTCGGAAGAGACAGGTACGTTAATAGTTAATAGCGTACTTCTTTTTCTTGCTTTCGTGGTATTCTTGCTAGTTACACTAGCCATCCTTACTGCGCTTCGATTGTGTGCGTACTGCTGCAATATTGTTAACGTGAGTCTTGTAAAACCTTCTTTTTACGTTTACTCTCGTGTTAAAATCTGAATTCTCTAGAGTTCCTGATCTTCTGGACGACGCGCACTTGACACTACCATCGAGGTTGTAAAGTCT
+
=??A456=<;;666<>6566=;;;<<=9;;9:7:BBD>CC?C@???@>>?:>A?AA=A=???@=A>???@@B@99288786(7>:=<==5<A??9?<>8?>5:;:8??<A@@@A?>>=BBC;><>??>>>;;7;AAA8;;??>=>>:;;@D>>>B:>>=<?A=A=??>>>>ABB=B===<2<9@///===,;9999-9-----7;:;0///*///-;4;0///=@:8897;16668@D=A??=??@@AAB??@>><>===766939;<=AA<A<A@==2::=6
@ATNG8:03768:00698
GATGGTAGGCGTGTGAGAGTCTGCCCAGAAGATCAGGAACTCTAGAAGAATTCAGATTTTTAACACGAGAGTAAACGTAAAAAGAAGGTTTACAAGACTCACGTTAACAATATTGCAGCAGTACGCACACAATCGTAGCGCAGTAAGGATGGCTAGTGTAACTAGCAAGAATACCACGAAAGCAAGAAAAAGAGTACGCTATTAACTATTATCGTACCTGTCTCTTCCGAAACGAATGAGTACTATGTAGAGCTCTATACTAATCGAGGTTGTAAAGTCT
+
BCBD@CCC?CCCCCCBBDDAAA;;926DDACCCDAA>@8::BBBCCACC?C?CB>;;;;;.=<AABBBBBBBBB;==77666+5=7=-77,9>=9;825>8<>@;@<A@=>?><:::A>>>@<==???@>C:@@A<>>===?>AA;C9>==7=AC@@@@A:?===AA;AA:@>>9;;;>>9?=>966666(7====>BB869;>:????<@@@@@@@<@BA==;;9<;@@@9A@A;>>?????;;;?@@@@@@@@@>>>BAA<A??@A=A<::;>7>>>>
@ATNG8:03724:00754
GATTAGTGTCATATGAGAGTGTGTACTCATTCGTTTCGGAAGAGACAGGTACGTTAATAGTTAATAGCGTACTTCTTTTTCTTGCTTTCGTGGTATTCTTGCTAGTTACACTAGCCATCCTTACTGCGCTTCGATTGTGTGCGTACTGCTGCAATATTGTTAACGTGAGTCTTGTAAAACCTTCTTTTTACGTTTACTCTCGTGTTAAAAATCTGATTTCTTCTAGAGTTCCTGATCTTCTGGTCTACTACACTGTACTCTACATCGAGGTTGTAAAGTCT
+
;9:7;@@=@<ACCDCCCDDCCCBBBCCC@A=AAAA=BB@EABBCCCCF@CCBBC>B?BBCCAC@CCCBCCCBA?@????0@A?ABCC=CCCE>B<<8;B?BBCBBFACCCCCDCC@B@@=@?CCCCBBAC@CCCB?CDDCBBBBBBBBCCBBC?A@??DD?C>BBC@@@CEC?B;:;:.:;?;;;;;;*;ABBJ?CBBBABCBBA5;;;;*;A@C;;;7;A>B@@CBBC?B@AAABAA?BAC@CCBCCCBBBBBCCCCCCDCCCCCBBB?B>AAAF>C999
@ATNG8:03746:00743
GATGGTAGCGCACACATAGATACAGTACTCATTCGTTTCGGAAGAGACAGGTACGTTAATAGTTAATAGCGTACTTCTTTTTCTTGCTTTCGTGGTATTCTTGCTATTTACACTAGCCATCCTTACTGCGCTTCGATTGTGTGCGTACTGCTGCAATATTGTTAACGTGAGTCTTGTAAAACCTTCTTTTTACGTTTACTCTCGTGTTAAAAATCTGAATTCTTCTAGAGTTCCTGATCTTCTGGGATGTGTGCGCAGTGCCTACCATCGAGGTTGTAAAGTCT
+
BBAA;;666@@CCCCA@@CB@?=?@?944;89-9@@>8=?55.59999AA<@@>>87@479==3;7;AA<;;;<:388888'8?<@:;=7::;=9>6616C?BCBCCD?CBBBCB?><>BB?B@ABBA899>;?CCA=C@A@DAB@CDECCBBAA>BCC@CD@D?BACBBBCDDADBCBB9A=B9:::::*:?BBB=BBCBCCCCCC@BBBB2BAABB?@>@C@CCDAAAD@C@BBBC@@=?CCC>F;;;CBBBCCCA@@C@BBC@@@@CFF?B9::AA9A???
@ATNG8:03756:00746
GATGGTAGCGAGCGAGTGTGTATACCAGAAGATCAGGAACTCTAGAAGATTTCAGATTTTTAACACGAGAGTAAACGTAAAAAGAAGGTTTTACAAGACTCACGTTAACAATATTGCAGCAGTACGCACACAATCGAAGCGCAGTAAGGATGGCTAGTGTAACTAGCAAGAATACCACGAAAGCAAGAAAAAGAAGTACGCTATTAACTATTAACGTACCTGTCTCTTCCGAAACGAATGAGTACCTCTCAGACGCTCGTCCTACCATCGATAACCTCGAGTCT
+
7:::<@@DCCGCC;;:BBCGCBCCC@BBB?AAABA@=@=@@BBBAB>A@?@8??A;<<<;(:;@@<AA9;6=@?9??:9999$9<494444&4;;8555;<?ABC?B@BC?AAA?AAABBBBBCCGDDDCBB?AD@@>ABBBCCBB?B?B@@=@BBBBCBB?CCBBDC?BA=AAC?CCBBB<>;;4:::::+;=:>878@AA@@<@<@@AA<@=@@BBB?BBBBBCB@D@CCD=BAA>ABCDCAA>>>>CCBBB>>@:::@<===<=:::=>?:>;>AA>>>@>
@ATNG8:03748:00875
GTGGTAGTAGTACACTAGTCATACCAGAAGATCAGGAACTCTAGAAGAATTCAGATTTTTAACACGAGAGTAAACGTAAAAAGAAGGTTTACAAGACTCACGTTAACAATATTGCAGCAGTACGCACACAATCGAAGCGCAGTAAGGATGGCTAGTGTAACTAGCAAGAATACCACGAAAGCAAGAAAAAGAAGCACGCTATTAACTATTAACGTACCTGTCTCTTCCGAAACGAATGAGTACTGTATCTATGTGTGCGCTACCATCGAGGTTGTAAAGTCT
+
BA@>@BBCCDCCCJGFDFCCDCDF@BCB@DCCCBB@C@BBDBCCC@CC?B?@>=98888)9<@@BBDAAA::9+9?;;;;;*;B>B599,5<<9><;<??==B@B?AA?CAA>ACFBCBCCCDCCCBCCC@CBBB?CCCBBBBB=@=@::7:CCCBBAC?CBCBCC@BB@BBB>A=BAA17795;AABA/AA=@>>=@AAAA<@;@>>><?=?ACBB@BBBDBBB?B@CCF>BBB?AAACBB@ABAA=@;:;AAAAAAA@@@A<???A?>9>5;;;=4@@AA
@ATNG8:03751:00878
GATGGTAGTGTGTCTCTGAGAGTAGTACTCATTCGTTTCGGAAGAGACAGGTACGTTAATAGTTAATAGCGTACTTCTTTTTCTTGCTTTCGTGGTATTCTTGCTAGTTACACTAGCCATCCTTACTGCGCTTCGATTGTGTGCGTACTGCTGCAATATTGTTAACGTGAGTCTTGTAAAACCTTCTTTTTACGTTTACTCTCGTGTTAAAAATCTGAATTCTTCTAGAGTTCCTGATCTTCTGGACGACGCGCACTGACACTACCATCGAGGTTGTAAAGTCT
+
:945.55<;BBB9665599:=9:9:B:77>8807<BD=CC?B?BCCEEFD@@@BCD@D?BBBD@CABBBCC@@@B>A@@@@0AA?CBBG>BCCI?AAB@BB@BBCCBD@CCCBBBCC?CCC?B?CCCB@A9979BBB@DCCDCBBBCBCCCBABB?BBB?BB>B?AABBCBCDC@D@>>>7=9==::9::*;BBBD>BBCBCCCCBB@CCCC5BCBBB@B@CG@CCBBBBB@C@CCBBBB;A?D@DDCCBCCBBCA@ACCCDB@@?CCDCDD?B?AABA<C@@@
@ATNG8:03753:00860
GATGGTAGATATATGCACGCTCTACCAGAAGATCAGGAACTCTAGAAGAATTCAGATTTTTAACACGAGAGTAAACGTAAAAGAAGGTTTACAAGACTCACGTTAACAATATTGCAGCAGTACGCACACAATCGAAGCGCAGTAAGGATGGCTAGTGTAACTAGCAAGAATACCACGAAAGCAAGAAAAAGAAGTACGCTATTAACTATTAACGTACCTGTCTCTTCCGAAACGAATGAGTAACATCGTCGTGTCGTGCTACCATCGAGGTTGTAAAGTCT
+
====4666?=>;;@;;<<==?<<<A>@@@;98;;77-47::;BAAA378.78<<>55555$52977;?ABD===5=<??@?3@A<@;A@;ABB@AA@@AA@BD@D?CB?B??<?BCBCBBBCDDDCCBBC?BB@@=?BBBBAAB4;7;<;6;AAAAAAB=@9987=8<;68@;7B=<9;/55507AAAB/>>9=688@@>?A<@<>>>B=B=AACCC@CC@A@AA=>=9::5:??>ABBBCB?AABBBBB@999575776<;7;==AAA9=366AA1:887
@ATNG8:03758:00874
GATGGTAGCAGACGTGACAGAGCGCCAGAAGATCAGAACTCTAGAAGAATTCAGATTTTTAACACGAGAGTAAACGTAAAAAGAAGGTTTTACAAGACTCACGTTAACAATATTGCAGCAGTACGCACACAATCGAAGCGCAGTAAGGATGGCTAGTGTAACTAGCAAGAATACCACGAAAGCAGAAAAAGAAGTACGCTATTAACTATTAACGTACCTGTCTCTTCTGAAACGAATGAGTACTATGTAGAGCTCTATACTAATCGAGGTTGTAAAGTCT
+
5>==:BBCJCCCEICBCBBBAACAA=CCA=AA???CC>?@BBBCB>AA>A>ACB@AAAA2>;?@???ABAA@@9?>;;;;;(;<<<;?;?0;A>:@@<ACAA@C=@=??<?BB?BCBBCCCCCCBAB@@@@<??@@?BA@ABBAB>A>@;:69>A??==B?CBB@@A?CC@BCB>67===+////====,9>:>668=??<>:><AB@@<@<??BCB@CCCCBBB@BBBBB<AAB?BBCCBBBBB>>:?===>>===A>>>><886@A:=5:;==3;;AA
@ATNG8:03727:00916
GATGGTAGGACGGAGCGTCTGAGAGGTACTCATTCGTTTCGGAAGAGACAGGTACGTTAATAGTTAATAGCGTACTTCTTTTTCTTGCTTTCGTGGTATTCTTGCTAGTTACACTAGCCATCCTTACTGCGCTTCGATTGTGTGCGTACTGCTGTAATATTGTTAACGTGAGTCTTGTAAAACCTTCTTTTTACGTTTACTCTCGTGTTAAAAATCTGAATTCTTCTAGAGTTCCTGATCTTCTGGGCAGACTCTCACACGCCTACCATCGAGGTTGTAAGTCT
+
----(,,,(---(-57;>@@>???@9@;;;A@B>@???>@D?C?BBB;99>:>@A<A@E>@@CC@B@BABBB;;;B7::DDD1??<:;<@49/=<)0/:499454494516CCBBBDD?BBC@D@FD;;0<00,00@B<ABABB;;;A::9??=?@????=AA;A=BBB9::CBB?CACCC6;6:;@ABBA0B>=>@.;;@@A@A@?;5;;;;*9<?@?;>=@@;@A@@??@5:4;??@@@=??JD>CBBACCCCCBBAAB@=ABC>BBBA;;5;5000+0000
@ATNG8:03731:00929
GATGGTAGCGCGACGAGCGTAGACCCAGAAGATCAGGAACTCTAGAAGAATTCAGATTTTTAACACGAGAGTAAACGTAAAAAGAAGGTTTTACTAGACTCACGTTAACAATATTGCAGCAGTACGCACACAATCGAAGCGCAGTAAGGATGGCTAGTGTAACTAGCAAGAATACCACGAAAGCAAGAAAAAGAAGTACGCTATTAACTATTAACGTACCTGTCTCTTCCGAAACGAATGAGTACGATGAGAGAGCTCTCTCTACCATCGAGGTTGTAAAGTCT
+
BB@@=A@@ABCCHCCCCCDBBBCCE>AAA@DBAA@?9?;@@A??>B?BB@D@BA??@CEE3A??BBAAAAA==<4::;;:;:':C<@5999*9BCCCCDDFCCBE?C?CCAF:99;BC@AACCCBCCCCCCC?CCBB>BB@@ABBB;@;?994:A@AA@???BBBAAA?CC====:>>>>C;::;5;=>>?/<<9<///67;?B=B:?@AB<@7;:BBB?CCBBBCC?B?BGF>CAA=999@@@?AB>??BB>A???889@@>>>=>>>ABB>D8:::D:AAA;
@ATNG8:03735:00895
GATGGTAGCTCACGTACGTCACACGTACTCATTGTTTCGGAAGAGACAGGTACGTTAATAGTTAATAGCGTACTTCTTTTTCTTAGCTTTCGTGGTATTCTTGCTAGTTACACTAGCCATCCTTACTGCGCTTCGATTGTGTGCGTACTGCTGCAATATTGTTAACGTGAGTCTTGTAAAACCTTCTTTTTACGTTTACTCTCGTGTTAAAAATCTGAATTCTTCTAGAGTTCCTGATCTTCTGGGATGTGTGCGCAGTGCCTACCATCGAGGTTGTAAAGTCT
+
4::=49<:556655<<556;556==>;<<;>B<@@C=CC@D699595;:6;<;;:7<055;>8<8<>;::;?;@;=====,:9)//666.6<34089::=>:<BABAA>AED@AA;;5;=>7=8:::;;:;=8<<@B<@A===@@@AAA;;;?>>5;:<:9:7;;AAA;;;A@@;>>ADD5B<B7:;AAA/>>@@@3:;===@@@@?=DDDD/B>==>:=:>E>E===@@@=A=A>>>>>=A@@@7>:;:>><<=??>?>;5:::6///===7=7@@AD;C??>
@ATNG8:03737:00933
GATGGTAGACACGTGTGCTCTCTCGTACTCATTCGTTTCGGAAGAGACAGGTACGTTAATAGTTAATAGCGTACTTCTTTTTCTTGCTTTCGTGGTATTTCTTTGCTTAGTTACACTAGCCATCCTTACTGCGCTTCGATTGTGTGCGTACTGCTGCAATATTGTTAACGTGAGTCTTGTAAAAACCTTTCTTTTTTACGTTTTACTCTCGTGTTAAAAATCTTGAATTCTTCTAGAGTTTCCTGATCTTCTTGGAGATACACATTGAATACTCTACCATCGAGGTT
+
////279:@AA;;>?955==5444<9444999.449;.7<6;6>??=AAA5:8B>?;>=?>@A<@579B@A<==A;;::::*7:1787:07A@B38566(687(599369<289?@@>?>9888:=5;;?;;:;?<?@@@:==????>===>?@///6),,,(,,(-267;C;7;<:5725565(56<=786@@@@'992222),,,,,,966737:79.7<8455/5/5939;:=>===4=9===:;=632-20,,,,-799//*/716;===AA=163--,907)
@ATNG8:03749:00917
GATGGTAGGAGACACGTCGCACACGTACTCATTCGTTTCGGAAGAGACAGGTACGTTAATAGTTAATAGCGTACTTCTTTTTCTTGCTTTCGTGGTATTCTTGCTAGTTACACTAGCCATCCTTACTGCGCTTCGATTGTGTGCGTACTGCTGCAATATTGTTAACGTGAGTCTTGTAAAACCTTCTTTTTACGTTTACTCTCGTGTTAAAATCTGAATTCTTCTAGAGTTCCTGATCTTCTGGGTCTACGCTCGTCGCGCTACCATCGAGGTTGTAAAGTCT
+
@@BA>BAB>BC???;;:;;;;<=;;<==?=<<8;;>=:;:7;0543:99:7;<:8;6>07339495:;=<<885>6;9;:;+:<49252'2933,78949>8>===>>=AB?>?@8838AC9@7;:====?B=@@@A=>>>>>>A?==>A@===?;=<<<=?9>:=?@?D@??A;??AAA;A=D8<=BBA/???AD:A:<>@AA<<;3665-6///=9=7??<A@@@???<@7;;AA>>:>AAA8>>AA>>>??>>;>8;666=699;;==494666=6>=;;
@ATNG8:03768:00897
GATGGTAGTGATACAGATCAGACACCAGAAGATCAGGAACTCTAAGAAGAATTCAGATTTTTAACACGAGAGTAAACGTAAAAAGAAGGTTTACAAGACTCACGTTAACAATATTGCAGCAGTACGCACACAATCGATGCGCAGTAAGGATGGCTAGTGTAACTAGCAAGAATACCACGAAAGCAGAAAAAGAAGTACGCTATTAACTATTAACGTACCTGTCTCTTCCGAAACGAATGAGTACTGCGTCTCACTCTCGCCTACCATCGAGGTTGTAAAGTCT
+
@AA@;>;@ACCCI@>=BA@@ACB;;25>?5:;:00/)/)-77//*/95;9386/0//.666'50355555==CBB3::;;9::':<;:455,5<<9;<<<>><>C<@=@@:=>>:==>?AABB;;;BAB@@@:@@>>=??==@@993:3:::39?999@@B>CCDBCA<AB<::::6//@>,////:@@@,992<///=;AAA<?<?@@B=A=ABAA@=ACBAABB>@?ADC<BBB@BBCCBBBBBBBBA@CBBBFCBCB@BBB?ABCBBB?B?BCBB>CAA@
@ATNG8:03727:00947
GATGGTAGATACTCGCTGATACACCCAGAAGATCAGGAACTCGTAGAAGAATTCAGAATTTTTAACACGAGAGTAAACGTAAAAAGAAGGTTTTACAAGACTACACGTTAACAATATTGCAGCAGTACGCACACAATCGAAGCGCAGTAAGGATGGCTAGTGTAACTAGCAAGAATACCACGAAAGCAAGAAAAAGAAGTACGCTATTAAACTATTAACGTACCTGTCTCTTCCGAAACGAATGAGTACTATAGACTATCTGAGACTACCATCGAGGTTGTAAAGTCT
+
@A>>;;;ACC@AAA;;;=CBBCDCC=A;:68<<9>:7969;7333373882869922+2222$2388;2228888919:?DEEE1BC@B????495;2//////;::<9<9<<9=BB?BBBADCA<;;CCBCFB@=@B?=9?@@AABBF?C@C;;8;BBCCB=@>AAACDD@BB?BBA>A=@@>6<8818BABB/=>89555A:98;-55(5::;5:579996=AB???>B>B>BBC>BBB@ABBB::9:99B@@;;;ACD;::@C998=90/=??)0,/9894;=45
@ATNG8:03744:00977
GATGGTAGCTATACGTATATCTATGTACTCATTCGTTTCGGAAGAGACAGGTACGTTAATAGTTAATAGCGTACTTCTTTTTCTTAGCTTTCGTGGTATTCTTGCTAGTTACACTAGCCATCCTTACTGCGCTTCGATTGTGTGCGTACTGCTGCAATATTGTTAACGTGAGTCTTGTAAAACCTTCTTTTTACGTTTACTCTCGTGTTAAAAATCTGAATTCTTCTAGAGTTCCTGATCTTCTGGCTCTCGTAGACAGATACTACCATCGAGGTTGTAAAGTCT
+
::?@@CCD666>;;;=>>;;;==555545;;=9BCCC=@?;??@@?AC::8:AB=?7</73==6:7<BACC>;7<332222$26.55998.79//*/8:4;==;<>?@@>AAA???@@<@@@;?;===;;;=><?ABH8;;>>@@@@BBC@@@@@B:;;<=BB<@=@@@AAAB?>8;;BCD3>;>:>>>?>/:;///)/77///;768-6768(788:?<@<@@<===>;;;;?;?@AA??:>=@;@=>=>@@@>>>@@>977733-333;7;6;7;==@6=666
@ATNG8:03752:01022
GATGGTAGTATCTGCACACTCTGTCCACGAAGATCAGGAACTCTAGAAGAATTCAGATTTTTAACACGAGAGTAAACGTAAAAAGAAGGTTTTACAAGACTCACGTTAACAATATTGCAGCAGTACGCACACAATCGAAGCGCAGTAAGGATGGCTAGTGTAACTAGCAAGAATACCACGAAAGCAAGAAAAAGAAGTACGCTATTAACTATTAACGTACCTGTCTCTTCCGAAACGAATGAGTACTGTATCTATGTGTGCGATCGAGGTTGTAAAGTCT
+
9;:;6=@A@@CCCBCDBBBBBA@@@<0//617>===@4:39@?;<=B>BB?B?99787877(76;?@>@AA>>>@:@@CCCCC5CB@C@DDD;A@A?A?AABBBBB@C@BA=A8939A@ABCDDCCBBBCBAA=AB@?<A@@@@A>><??BCB?BCCCBBBB?AAABBB?=<57770789::1;::9::;;;.9@;A587?????;?=BBCB;?;?@CBB?BBBCBBB>A?CCD>D@@>@ADCCBABCBBBAA>;;>=<==??==;9937-..790...8
@ATNG8:03766:01043
```
