## Supplementary material for "Massive Multiplexing Can Deliver a $1 Test for COVID-19": Fastq files for Ion S5 analysis of 24 indexed plates: E-gene_Plate06_Rep3_IonCode_0126.filtered.fastq (part 19 of 51)

```
GATGGTAGTGTCATATGAGAGTGTGTACTCATTCGTTTCGGAAGAGACAGGTACGTTAATAGTTAATAGCGTACTTCTTTTTCTTGCTTTCGTGGTATTCTTGCTAGTTACACTAGCCATCCTTACTGCGCTTCGATTGTGTGCGTACTGCTGCAATATTGTTAACGTGAGTCTTGTAAAACCTTCTTTTTCGTTTACTCTCGTGTTAAAAATCTGAATTCTTCTAGAGTTCCTGATCTTCTGGTCTACTACACTGTACTCTACCATCGAGGTTGTAAAGTCT
+
999>5;<BBCB=?==?=BBBA@@CCAA?@@?@<A@AD>FE@B>:::CCCB?CCBCB@C=@???=@=@ACCCA@CB<;9999):@9@?CC>A@BB?BBD?BC?BBCCCC@CCBCCDDD@@B@?C?CCCCCCAA>@BDD?BBCBAABCCBBBCCCCC@CCC?CB?C@BBBBBCBDC?BCCCC;C?A>::9:9*:AAA<BDBBBBBAAA4;;;;*:AABC?C@BB?BBAA?A@?B?@BACCC?BBC@CBAACDDDCABBBCBBBCCC?CCAABB>B<>>?A9B>==
@ATNG8:03721:01126
GATGGTAGCTATACGTATATCTATGTACTCATTCGTTTCGGAAGAGACAGGTACGTTAATAGTTAATAGCGTACTTCTTTTTCTTGCTTTCGTGGTATTCTTGCTAGTTACACTAGCCATCCTTACTGCGCTTCGATTGTGTGCGTACTGCTGCAATATTGTTAACGTGAGTCTTGTAAAACCTTCTTTTTACGTTTACTCTCGTGTTAAAAATCTGAATTCTTCTAGAGTTCCTGATCTTCTGGTAGGGCGTGCATATATCTACCATCGAGGTTGTAAAGTCT
+
0/7:39:@;;>>@?==?==B===::::9599>:@@AA=@><@=555<<<=9==BBB>B5878=5:588A;;?::B=BACBB.;;8>::;/8>88073;<@B??=>>@@;?@??A?==:>AA=A====>===><@AAA<@@@ABB=>;;;=====>8;::<@@<@<ABBA??@AA<@??@?2?8=8:;DDD/==>>A9A====@@@@D<A@@@.@8::D=A=?>;?@@@@>>:==AAA?@@8<=?9>78709<<>>AAAC>>>>AC=@=?>>><@:?>=:3:799
@ATNG8:03722:01104
GATGGTAGCTATACGTATATCTATGTACTCATTCGTTTCGGAAGAGACAGGTACGTTAATAGTTAATAGCGTACTTCTTTTTCTTGCTTTCGTGGTATTCTTGCTAGTTACACTAGCCATCCTTACTGCGCTTCGATTGTGTGCGTACTGCTGCAATATTGTTAACGTGAGTCTTGTAAAACCTTCTTTTTACGTTTACTCTCGTGTTAAAAATCTGAATTCTTCTAGAGTTCCTGATCTTCTGGGTGTATCAGCGAGTATCTACCATCGAGGTTGTAAAGTCT
+
<;@@;?=CBB@@C?=>@@@ABCB@:?949@@A=@@@C=AA?A?:99CCBB?BCBBA?B????C?B<>?BBA@A:B>?@@>@.=<:====4<A@@=??@>A=:=?@??>:=>>>AA>=:=BC<@<=<<>:;;?<?BAA:=>A=>=????@??;;;@9;;;<@@<@<@@AAAAAAA;AAAAA5A<A;AAAAA.AA@@@688?888C888;AAAA/???AA<A<?>;??>>;=;9>;?>>=>>:>>AA9;;<>AA;;;=A???>>>>>9?AAAAA7;7=><A7A@AA
@ATNG8:03731:01101
GATGGTAGCTCTGCTCTGACTCTCGTACTCATTCGTTTCGGAAGAGACAGGTACGTTAATAGTTAATAGCGTACTTCTTTTTCTTGCTTTCGTGGTATTCTTGCTAGTTACACTAGCCATCCTTACTGCGCTTCGATTGTGTGCGTACTGCTGCAATATTGTTAACGTGAGTCTTGTAAAACCTTCTTTTTACGTTTACTCTCGTGTTAAAAATCTGAATTCTTCTAGAGTTCCTGATCTTCTGGTAGAGCGTGCATATATCTACCATCGATTCCGGATAGTCT
+
BCDD@CBBBBCCCCCBBCCDCCCCABAAACA@<@???;@C?B?BCCDDCC?CCBBB?B@CBBA?C@CCCCBBB@@;???=?0??;@AAC>CCBB@BBA>AA:;;ADBD?BBBBCCCD?BBB?A>BDBABCCC@BCCC@CBBBBBBBCCCBBBAAA????=AA<A=A@BCCCCCC?B@???3?9?9::::9*:CCCC>CCDCCCBA@@@CCBD3BAAACABACE?BBABCDC?B?AABBBD?BBCACCCCCBBABBBBDDBBBB@=:=000@A=@=@=CDCCB@A
@ATNG8:03733:01118
GATGGTAGTGATACAGATCAGACACCAGAAGATCAGGAACTCTAGAAGAATTCAGATTTTTAACATCGAGAGTAAACGTAAAAAGAAGGTTTACAAGACTCACGTTAACAATATTGCAGCAGTACGCACACAATCGAAGCGCAGTAAGGATGGCTAGTGTAACTAGCAAGAATACCACGAAAGCAAGAAAAAGAAGTACGCTATTAACTATTAACGTACCTGTCTCTTCCGAAACGAATGAGTACTGCGTCTCACTCTCGCCTACCATCGAGGTTGTAAAGTCT
+
AB@@=@@BBCCCF@>C=ABBCEC@@<?@@<?B?894492788333;63/*/6////.555'5256225722277=/5533988'..(.(..'.6927896666;:497;<8>@@;?@@@CCCCCCBCCBB@@>ACBB>BA@@????<??B?A?BCBBBABB?BBBBBB?BB><<<7<<===4;::4::::;+;=:?888AA??@7;7;C@?6;5;<AAB>ABAAABB?C@CCC=CAA?BCDCAAABBBC@@@BBCBCDD@@=@@@=?BBAAA>A?BBBC>CB@?
@ATNG8:03748:01120
GATGGTAGGACGAGCGTCTGAGAGGTACTCATTCGTTTCGGAAGAGACAGGTACGTTAATAGTTAATAGCGTACTTCTTTTTCTTGCTTTCGTGGTATTCTTGCTAGTTACACTAGCCATCCTTACTGCGCTTCGATTGTGTGCGTACTGCTGCAATATTGTTAACGTGAGTCTTGTAAAACCTTCTTTTTTTACGTTTACTCTCGTGTTAAAAATCTGAATTCTTCTAGAGTTCCTGATCTTCTGGGTGCGCTACAGTCTCTCTACCATCGAGGTTGTAAAGTCT
+
69@C@C@?=@BB=><<=?@A@CCCACBBBCBB>A;;;0;A@C?CCCCCCC@BBBCC@B?CCCC?C?CCCCBBCBB?B@CCB1??:??A@9@BBCACCI@CC?@@@BBCACCCCDBCC@BAA>A@CCCCCBCC?BBCB@CBBBBCBABCCCAAACC?BAA?BB?D>@@CBBCDCC>A;;;;.;5;=A@@@@@@#@BBBD>CCBCCJCBBB@BBBB5BBBBC=@<@A=A99;CCC@C?CBBCDC?A?AA:BB@A@BBBBDCDCBBCBBC@CCCBA@<@<@@@A;AB??
@ATNG8:03747:01161
GATGGTAGGCGACATACATACGCGCCAGAAGATCAGGAACTCTAGAAGAATTCAGATTTTTAACACGAGAGTAAACGTAAAAAGAAGGTTTTACAAGACTCACGTTAACAATATTGCAGCAGTACGCACACAATCGAAGCGCAGTAAGGATGGCTAGTGTAACTAGCAAGAATACCACGAAAGCAAGAAAAAGAAGTACGCTATTAACTATTAACGTACCTGTCTCTTCCGAAAACGAATGAGTACTATAGACTATCTGAGACTACCATCGCAATTGCCTAGTCT
+
CCCC?CCD?BBBBDFDCCBBBCCCC@CCC@BBBCBB?A?AACAAAA=AA>B>B@ABCDDD0D?CFDCBBBBBBC>CCA@@@@1@A=A:@@@9@CC@BBBACCFCC?B>BB>BBB<?@BBBBBBDDCCADDDC?CCCC?BBBCBBBB>C@B??>@BBBCCCB?BCCCAB?BB?A?@:?=<<<8==>;88888(8@:=988AAAAA;@<@AAA:>:>BCCC@BBBBBBB>A?ACDD8BBB@BBB@BAAAABCAA@@@?BBDCBBAACC?B888=?=A=BB?BCCB@@
@ATNG8:03743:01238
GATGGTAGGTGCACATGAGTGTATCCAGAAGATCAGGAACTCTAGAAGAATTCAGATTTTTAACACGAGAGTAAACGTAAAAAGAAGGTTTTACAAGACTCACGTTAACAATATTGCAGCAGTACGCACACAATCGAAGCGCAGTAAGGATGGCTAGTGTAACTAGCAAGAATACCACGAAAGCAAGAAAAAGAAGTACGCTATTAACTATTAACGTACCTGTCTCTTCCGAAACGAATGAGTACCTCTCAGACGCTCGTCCTACCATCGAGGTTGTAAAGTCT
+
99@@7<<B?BDC@@>>>@CCCBB;;6;??;@@AB@A>C@CCCCCCC@CC@CACCBBBBBB1BADEDDDDDBBBC=BCDBBBB3A@;@4;;;-9@A??@?BCCCCC?C@BB@B@A?B@BBBCCCCCCCCCDBB?BC@@>AABBBB@@<@<@@@=ABABABBC?AB@@@A>BC?=<=?BC<<90;::4:==>>/>A<@888AAFAA;?;?@AA<>:==@9:6;@ABBBB@C@CCC>CBB?BCAAABB>BBBBBBB@AABAA>><>>>:>>>>>><@9==@>5>>78
@ATNG8:03748:01238
ATGGTAGAGTATCATGTGTATCTCCACGAAGAGTCAGGAACTCTAGAAGAATTCAGATTTTAACACGAGAGTAAACGTAAAAAGAAGGTTTACAAGACTCACGTTAACAATATTGCAGCAGTACGCACACAATCGAAGCGCAGTAAGGATGGCTAGTGTAACTAGCAAGAATACCACGAAAGCAAGAAAAAGAAGTACGCTATTAACTATTAACGTACCTGTCTCTTCCGAAACGAATGAGTACACATCGTCGTGTCGTGCTACCATCGAGGTTGTAAAGTCT
+
///)//:;BB@<55555:99=B;;5..--(------96;7=BCDCBB@CEACACCC<:99*54999;<<@@@A?<ACBBBBB3A?=>3:9/8?=7B>==C???>;?>??;?BB?B@AACCCBDCCCCCBBB?BABB?B@@@BA??7?;???<?CCCCBAA>BABA@@>BC?@@=799999/<::5;ACBB.675:///::>>@<@=??88395;;AAA@BB@AB@?<@<@@@8@AA6::AAB?BBB>?>A@AA@@@AA?>><99287=<;;2;4733<29833
@ATNG8:03762:01195
GATGGTAGTGTCATATGAGAGTGTGTACTCATTCGTTTCGGAAGAGACAGGTACGTTAATAGTTAATAGCGTAACTTCTTTTTCTTTGCTTTCGTGGTATTCTTGCTAGTTACACTAGCCATCCTTACTGCGCTTCGATTGTGTGCGTACTGCTGCAATATTGTTAACGTGAGTCTTGTAAAACCTTCTTTTTACGTTTACTCTCGTGTTAAAAATCTGAATTCTTCTAGAGTTCCTGATCTTCTGGTCTACTACACTGTACTCTACCATCGAGGTTGTAAAGTCT
+
;99=8=?DB@<<>===<<<?:64;;;433:8906=CD>CC@C799655:93/0///)/388;C>B@A@@9://)/:1/////$///(39:>4;;;;5;;;49>266;;BC@CCCCGCCC@CBB>A?@BAA@BAA<AABB@CAABCBBBDCCCCBCCC@A@@@CC@C>AABBBBCBB?A;;;;.;<@<;;;;;*;@BCC<B;;;AAA;;:2;:::*:??BB?A<AC?;;;@@@B?B@BECCBB?BBD@AAAICBBCCBBBCCCCCCCC@CCCBAA=@;@@??9@@>?
@ATNG8:03773:00669
GATGGTAGACATATCGTACTCTCTGTACTCATTCGTTTCGGAAGAGACAGGTACGTTAATAGTTAATAGCGTACTTTCTTTTTTCTTGCTTCGTTGGTTATTTCTTGCTAGTTACACTAGCCATCCTTACTGCGCTTCGATTGTGTGCGTACTGCTGCAATATTGTTAACGTGAGTCTTGTAAAACCTTCTTTTTACGTTTACTCTCGTGTTAAAAATCTGAATTCTTCTAGAGTTCCTGATCTTCTGGGCTGCGCTGATATGCGCTACCATCGAGGTTGTAAAGTCT
+
////)/77@BHGCBCCCBCCB:69>><B<?;;8443;38827473333::6<<<@D?=89>==<><@>:9222222'222222#22+255.55715+5-569.55+575778/759<;9=?<?DD<A====;;;AA=ABBD=;;;BAA;;;AAA>:::93:97;>@<@<===A@@@@@=@==@@2@,/*/99:9,::::91<<=?@@@===8<<<=.=AAAA;>9=A;??==>>>;A;A@?>==99;;;49565;;;;@???@@?@?==:>AAAAD;?<??@@9@@@@
@ATNG8:03778:00673
GATGGTAGATCTGCACACTCTGTCCAGAAGATCAGGAACTCTAGAAGAATTCAGATTTTTAACACGAGAGTAAACGTAAAAAGAAGGTTTACAAGACTCACGTTAACAATATTGCAGCAGTACGCACACAATCGAAGCGCAGTAAGGATGGCTAGTGTAACTAGCAAGAATACCACGAAAGCAAGAAAAAGAAGTACGCTATTAACTATTAACGTACCTGTCTCTTCCGAAACGAATGAGTACACATCGTCGTGTCGTGCTCCATCGAGGTTGTAAAGTCT
+
@@CEACCBB;9:A>CCCCA@@A@@@BBA?BCBBAA=@=?@@@AAB?BC?B=@@=:::::(9:@AACAA>?868)7=;;;::':@29455)5@;7;@;A===BB?C?AA=:::?BBCDDCCIAAABBBBDD@BBBD>AABBBCBB;@=@@?<@BAABBBC?BBBBBB?>?9:9:;==:::/555179999.6A6?8:8AAAAB5837<==1818=B@@=@@@????@D>BBC>BBB?:99BABBBBB>BBBCB:::?===:9939A@BBB?B?A==D9B:88
@ATNG8:03781:00669
GATGTAGTACATGATAGACGACACCAGAAGATCAGGAACTCTAGAAGAATTCAGATTTTTAACACGAGAGTAAACGTAAAAAGAAGGTTTTACAAGACTCACGTTAACAATATTGCAGCAGTACGCACACAATCGAAGCGCAGTAAGGATGGCTAGTGTAACTAGCAAGAATACCACGAAAGCAAGAAAAAAGAAGTACGCTATTAACTATTAACGTACCTGTCTCTTCCGAAACGAATGAGTACGATGAGAGAGCTCTCTCTACCATCGAGGTTGTAAAGTCT
+
AABCCBDCCDKCB@BBBBEBBCCCACBB>AAA;;92:59?>:CCC@@?;?<99;@>@@@0B>BDCCDCCCB@@:AAABBBB2BA>A5;;;*:;;86666>><BB;@<9:39988=>?@ACCCCBBCCCC::9:B@@=@BBABB??<A@C@@?ACCBECBA?BCCCA@<AB<@A@<>>998+9=96888888%/<7;///>>FBB<A7;;AA:=:=AB@@=@A@@@BB?B????9?AA>ABBBBBACCBBACBBB><>=>>888;>=BAAAAA:<8=:::/;::=
@ATNG8:03808:00652
GATGGTAGTGTCATATGAGAGTGTGTACTCATTCGTTTCGGAAGAGACAGGTACGTTAATAGTTAAATAGCGATACTTCATTTTCTTGTCTTTCTGTGGTATTCTTGCTAGTTACACTAGCCATCCTTACTGCGCTTCGATTGTGTGCGTACTGCTGCAATATTGTTAACGTGAGTCTTGTAAAACCTTCTTTTTACGTTTACTCTCGTGTTAAAAATCTGAATTCTTCTAGAGTTCCTGATCTTCTGGTAGAGCGTGCATATATCTACCATCGAGGTTGTAAAGTCT
+
949<7<=A@<666><;;<====>>=<;;?=9?:666@8==:>:>>=:<<<800///5:69::93;;):9444//769)///;;+//)//-//(////967787<A;::8>>C?CBBBAACA?CAC=B?CCBCBCCCECDCC@BCCCDECBBBBBBCCBA?B;;8;B=A=BBBBBCCCC?@::::.;5;>;;;:;$99?;=7@C@AACCCCC>BBBB2BBABC>B>BB>@@@@BBB@B@CCCCCD>A@@>@CDDDBBBCCBCDCCCCAAA?BBBCBB?B?BBDD>BBB@
@ATNG8:03817:00682
GATGGTAGCGAGCGAGTGTGTATACCAGAAGATACAGGAACTCATAGAAGAATTACAGATTTTTTAAACACGAGAGTAAAACGTAAAAAAGAAGGTTTTACAAGACTCACGTTAACAATATTGCAGCAGTACGCACACAATCGAAGCGCAGTAAGGTTGGCTAGTGTAACTAGCAAGAATACCACGAAAGCAAGAAAAAAGAAGTACGCTATTAACTATTAACGTACCTGTCTCTTCCGAAACGAATGAGTACGTGTGCGACGTGTCTCCTACCATCGAGGTTGTAAAGTCT
+
,,,,(,,,,:=;;;=@@@;;@;95505=:39://///)/)/33333//466(/(////777777#33(377777222222&25789:::%:;171777+522+222988622+2055.522+2669BBCAAABA@@@::3:@9818;:887//)0;>*00/:A<=>>A<>>@@;;5;=8<>>9>>=<=4:67/666665$65-552255...*/*.:==;?=@??@C=;;:>;;;5:4888)79939<<<=A@>877777995226@983788)//3339/717552(2922
@ATNG8:03770:00724
GATGGTAGCTCTGCTCTGACTCTCGTACTCATTCGTTTCGGAAGAGACAGGTACGTTAATAGTTAATAGCGTTCTTCTTTTTCTTGCTTTCGTGGTATTCTTGCTAGTTACATTAGCCATCCTTACTGCGCTTCGATTGTGTGCGTACTGCTGCAATATTGTTAACGTGAGTCTTGTAAAACCTTCTTTTTTTACGTTTTACTCTCGTGTTAAAAATCTGAATTCTTCTAGAGTTCCTGATCTTCTGGGCAGACTCTCACACGCCTACCATCGAGGTTGTAAAGTCT
+
9:@=8==DB@<696=>;AAD@@@AA@A@@A??:?;;;7;C@EACCJBCBC@@AABC@D@::5?7A=:;:BBB<??;:;;;;)9??CCCI?C@A@=A@A?AC@CBBB?B>@@DB@BCE@CBB>A7;;@AAB@@<@@@@=ABBBDCCCBCCCBBBBH@BAA>9949=@@BBBBCBB=BBBAA3@=@5:;;;;;:#;99999*9@@996?===9=?A?+>;;;=8=7;:7;>>898A>B?CBDBAA;??BA;ACAA@BDBBCBCCCG@BBA?BFFD@?=?@CBBD=C@@?
@ATNG8:03803:00719
GATGGTAGGTGCACATGAGTGTATCCAGAAGATCAGGAACTCTAGAAGAATTCAGATTTTTAACACGAGAGTAAACGTAAAAAGAAGGTTTTACAAGACTCACGTTAACAATATTGCAGCAGTACGCACACAATCGAAGCGCAGTAAGGATGGCTAGTGTAACTAGCAAGAATACCACGAAAGCAAGAAAAAGAAGTACGCTATTAACTATTAACGTACCTGTCTCTTCCGAAACGAATGAGTACGATGAATCTCGTGTGCTACCATCGAGGTTGTAAAGTCT
+
==B>?BBC@CCCC@>@@=ABBBBBB@BBB@BBCBBB@C@CBBCCDD@BB?B?BBBCGDDD3E?BCDBAAB;;<B;CA;;:::'::::=AAA8BBB?BBCDCBB>=<>?@@=@@@=AAA=IIHJCBCCBBAA@@CCCD:::::???A>B?B;;7:@AABBBB?BDBBBB=@A<9999::<<<)88:3;>@>@/8937///98<<A<A:@@??:>5::BBB?BBBAAAA=A>AAC=BBC@CCCBBBAAA999;?BBA>;;////7716<<766*/*/99>68>=@
@ATNG8:03816:00722
GATGGTAGGCGAGAGTGAGACGCAGTACTCATTCGTTTCGGAAGAGACAGGTACGTTAATAGTTAATAGCGTACTTCTTTTTCTTGCTTTCGTGGTATTCTTGCTAGTTACACTAGCCATCCTTACTGCGCTTCGATTGTTGCGTACTGCTGCAATATTGTTAACGTGAGTCTTGTAAAACCTTCTTTTTACGTTTACTCTCGTGTTAAAATCTGAATTCTTCTAGAGTTCCTGATCTTCTGGGCTGCGCTGATATGCGCTACCCATCGAGGTTAAAAGTCT
+
;:@<7<<D?@@BBBCCABACBAC<<<CA>>:;7;;><:<<9=9BBAAAAB?D???B?A998978<49;;BB>89=5=====*>>5;<;=3=DBB<?>@=BC<@>====5;;;;@@@A=A>>:><@@@=96/-)-7--+-979/78:77;;A=>=:>:;5;>:>:>??@@@@==187<==2>;?<@<===,66>@@///=99969:>1888)6::9=6=<;;6;==A:;;<@=@BA===;;9:;19///==9:>@B@@@@=;888-8=>A@?9>1888(8;<<
@ATNG8:03817:00739
GATGGTAGACAGTATCGTACTCTCTGTACTCATTCGTTTCGGAAGTAGAACAGGTACGTTGAATAGTTAATAGACGTACTTCTTTTTCTTGCTTTCGTGGTATTCTTGCTAGTTACACTAGCCATCCTTACTGCGCTTCGATTGTGTGCGTACTGCTGCAATATTGTTAACGTGAGTCTTGTAAAACCTTCTTTTTACGTTTACTCTCGTGTTAAAAATCTGAATTCTTCTAGAGTTCCTGATCTTCTGGGTGCGCTGACAGTCTCTCTACCATCGAGGTTGTAAAGTCT
+
@@BA>BB@@A0//<:<//55<<556=<>BB?<?6:87;133,3,33333,378588@=9*--0---2,224.22222222+26666(67272..'.---(--725507977;>:?=<=;<<=9;??9>9:;;7759<;AAAA8?>AAAB>>>>>?>;;;>:;;:;>><>=@A?>>@@BB<AAACC;A<@7;;A@A.AA=<<6=AA;;;>>>><>>>>.@===D=C=;=8>@@B>>><@9@>>>>>:98880//-77--/====@@AAAAAA<A=>>?@;?=<966.6763
@ATNG8:03796:00823
GATGGTAGTGTGTCTCTGAGAGTAGTACTCATTCGTTTCGGAATAGACAGGTACGTTAATAGTTAATAGCGTACTTCTTTTTCTTGCTTTCGTGGTATTCTTGCTAGTTACACTAGCCATCCTTACTGCGCTTCGATTGTGTGCGTACTGCTGCAATATTGTTAACGTGAGTCTTGTAAAACCTTCTTTTTACGTTTACTCTCGTGTTAAAAATCTGAATTCTTCTAGAGTTCCTGATCTTCTGGAGATATCATCAGCGAGCTACCATCGAGGTTGTAAAGTCT
+
;;;9.559=BAAA<6559455:959<937=8717=??9@@=A@BCCCCCGACCAAA@D?CCCC?B?ABBABBBBB?BACCC3CB?CABB<AABC<B;;9;BACCCCBBABCDDDCBC@CBB@B@CCB@:;:;6:ABA?CBBCCCCBBCCCCCCBA>BBB>@@@B?BBBCBBBBB?A@@@@3>;A;A@@@@,@ABBB=BBBBCCE;;;=BAAA0AAABB?B@BC@CCCCBCC?B?AA@AAB?BCD@CCBBBBCAA@;;;CBBBBAA=A@@@FC?B?A???8A;;;
@ATNG8:03812:00790
ATGGTAGCGAGCGAGTGTGTATACCAGAAGATACAGGAAACTCTAGAAGAATTCAGATTTTTTAACACGAGAGTAAACGTAAAAAGAAGGTTTACAAGACTCACGTTAACAATATTGCAGCAGTACGCACACAATCGAAGCGCAGTAAGGATGGCTAGTGTAACTAGCAAGAATACCACGAAAGCAAGAAAAAGAAGTACGCTATTAACTATTAACGTACCTGTCTCTTCCGAAACGAATGAGTACGATGAGATCTCGTGTGCTACCATCGAGGTTGTAAAAGTCT
+
444.55<;@<666:;;==<>?666:=>;4///----(--(-/8989>;>?03.335=??>??&949@@AAAA@@@@9@B<;;;;*;C;A2;;/;:>6@@?;>A?@A5978B?BDC?BBCBBBBCCAAABCCCB@CBBA>;:::??>@;A>A@@<@@@@BADEABAAABC?DC@BAA=@A999+686-6<=>@/@A;@;;;;=;;;8=8=>==8=;?>CCC@BB@@ACC?B?BBE>BBB?AAAABBBAAACBBBB?;;;======>>4;;?88818167888'8<87
@ATNG8:03819:00822
GATAGTACGATGATAGACGACACCAGAAGATCAGGAAACTCTAGAAGAATTCAGATTTTTAACACGAGAGTAAACGTAAAAAGAAGGTTTTACAAGACTCACGTTAACAATATTGCAGCAGTACGCACACAATCGAAGCGCAGTAAGGATGGCTAGTGTAACTAGCAAGAATACCACGAAAGCAAGAAAAAGAAGTACGCTATTAACTATTAACGTACCTGTCTCTTCCGAAACGAATGAGTACAGAGAGTACGATATGTCTACCATCGAGGTTGTAAAGTCT
+
9::<<;;566;;=>==BCAAABBAA@B=999>=?4:;.:===9:B<>>8>8=<>>@@AA0B?A@@@;;999:@69:99999$5;7<.555&5:<7:;;555;6:6:*//69::8;:<=9::@@DBDD<;;B@CBCC@BBBBBCCB?C>@;;599=9:<=<:====CE@BB:88A<@<>;=3/0/386666)6939555><:9<5<:>>;;1818>;;;>;;::5<;7<:>>>8;:;8;;;@CCBBABAABCBBBBBBB>>;:;;*//:///394789>7?===
@ATNG8:03801:00849
GATGGTAGTGATACAGATCAGACACCAGAAGATCAAGGAACTCTAGAAGAATTCAGATTTTTTAACACGAGAGTAAACGTAAAAAGAAGGTTTTACAAGACTCACGTTAACAATATTGCAGCAGTACGCACACAATCGAAGCGCAGTAAGGATGGCTAGTGTAACTAGCAAGAATACCACGAAAGCAAGAAAAAGAAGTACGCTATTAACTATTAACGTACCTGTCTCTTCCGAAACGAATGAGTACGATGAGATCTCGTGTGCTACCATCGAGGTTGTAAAGTCT
+
9?=A=B@@@BABCDDIEA@?B?@;@=??@?==8//+/6;5888444<7<;6:3333322222#2.5555789A@>=6=9;:999':@>@4:9:'9>>:=BBC;;;;;:=?CC?@@@???>BEDCICCCCBCB;;6;B>==????:99A=>6>00-0@@@ABBC>AACCCA:;@=000:@:9@A-87818>>>>/:<7<///98<<=1837>@D<@=@@EBB?B<;;A@@6:99BC>CCC?BBBBBBBAAAHD??>>>?>==888;AA:>>?>;;5;5:=?A:BAAA
@ATNG8:03773:00902
GATGGTAGTGTCATATGAGAGTGTGTACTCATTCGTTTCGGAAGAGACAGGTACGTTAATAGTTAATAGCGTACTTCTTTTTCTTGCTTTCGTGGTATTCTTGCTAGTTACACTAGCCATCCTTACTGCGCTTCGATTGTGTGCGTACTGCTGCAATATTGTTAACGTGAGTCTTGTAAAACCTTCTTTTTACGTTTACTCTCGTGTTAAAAATCTGAATTCTTCTAGAGTTCCTGATCTTCTGGATAGCGACGCGATATACTATCGAGGTTGTAAAGTCT
+
BCBCABCCB@ABIDBBBCCCCCBBACCDCCAA>ACCC>CC?B@CEABBCD@DCCCC?B?CA??<B?BBBECBBCC?@AAAA1AC<?>BD>BBCC>BBB=CA=ABABBB?BCCCDCFF@BBC>?<?BBB@BAB?BBBB@CBCBBCBCBBBBBAABA@CCC=BB?B>BBCCBCBCC?A??@?694:=:::::*:@AAC>BBBBBBBBBB5;;;;*;AABC?A?BG@CCCBABB@D?BBAAAB?BBD?BBBA@CCBCBCCCCCCBBBCBBBB>?;@999.9<98
@ATNG8:03778:00927
GATGGTAGCGCACACATAGATACAGTACTCATTCGTTTCGGAAGAGACAGGTACGTTAATAGTTAATAGCGTACTTCTTTTTCTTGTCTTTCTGTGGTATTCTTGCTAGTTACACTAGCCATCCTTACTGCGCTTCGATTGTGTGCGTACTGCTGCAATATTGTTAACGTGAGTCTTGTAAAACCTTCTTTTTACGTTTACTCTCGTGTTAAAAATCTGAATTCTTCTAGAGTTCCTGATCTTCTGGTCTACTACACTGTACTCTACCATCGAGGTTGTAAAGTCT
+
?:49.5;99@AACDE;:;CCBBAABA@?::>>8B>??6=<7<655599@@=AA;;9?A=?A??;@=?@?<::8::.33333$3:289@@@8888=>;>8903>633469A>ABBCCEBB@CCC=@?ACCCBBBB@B@@A@CBCCCCDCCCCBCAABC?BCA?BB>@?B?@ABBCBB=A;;;;.;=@;;;;;;*;A@BF?CCCCDCCA@@5;;;;*;AB@A>B=BC@BBBBBBB@C@CCDCCC9;9C?CCCCFDDCBBBDDCCFCCBA>ACCCBB@D?C@AD=B@88
@ATNG8:03787:00932
GATGGTAGTGTCGAGTATGAGAGTGTGTACTCATTCGTTTCGGAAGAGACAGGTACGTTAATAGTTAATAGACGTACTTCTTTTTCTTGCTTTCGTGGTATTCTTGCTAGTTACACTAGCCATCCTTACTGCGCTTCGATTGTGTGCGTACTGCTGCAATATTGTTAACGTGAGTCTTGTAAAACCTTCTTTTTACGTTTACTCTCGTGTTAAAAATCTGAATTCTTCTAGAGTTCCTGATCTTCTGGTAGAGCGTGCATATATCTACCATCGAGGTTGTAAAGTCT
+
797949=@0.------77:;<::555::89:4458::9;5;:7<4///777;39455:5:7<<=B9C?@@:5599988.43333$33-3/:;3///9277;5;=8<<=<AB>CCCCCCDC@@@A?C?CCCBCBBC@CBBC@ICCBCCBBBCB@@@CCD@A?@???<A<?BE;;;CCC?BBCCC9@<@5;;ABA,ABBBB<BBBBBCC@@@4;;;;*;?@;;6;=AA>ABB@@@A=@=@ACECC9::;7;CCBBBDBBBCCDGCCCBBB@CBBBA@=@9????8=99:
@ATNG8:03772:00971
GATGGTAGCTCACGTACGTCACACGTACTCATTCGTTTCGGAAGAGACAGGTACGTTAATAGTTAATAGCGTACTTCTTTTTCTTGCTTTCGTGGTATTCTTGCTAGTTACACTAGCCATCCTTACTGCGCTTCGATTGTGTGCGTACTGCTGCAATATTGTTAACGTGAGTCTTGTAAAACCTTCTTTTTACGTTTACTCTCGTGTTAAAAATCTGAATTCTTCTAGAAGTTCCTGATCTTCTGGGGATGTGTGCGCAGTGCCTACCATCGAGGTTTGTAAAGTCT
+
/45;6:@AA;6666>A;6;=<@@A@@BBCCBB>A@??6@@>A=@@?@?A=9;?=00-/;<>=?1::7:AAB@@@B>A=BAB.689>888-69>?4=8C>BB<:;;;??=AAAAAB;;8;AB9>9<AAA@>>><>@@@:==AAA@@??@A??>>>A=???:>>=C=A>>>>@@BA9=8888)84:488988(8=66606;8///889<16676)5///;6<7@@:<<<//*/67;7<B>>>>:;7767-6//-6,,-33866582633-32266@38719<<:7:8:<
@ATNG8:03792:00970
GATGGTAGCTATACGTATATCTATGTACTCATTCGTTTCGGAATGAGACAGGTACGTTAATAGTTAATAGCGTACTTCTTTTTCTTGCTTTTCGTGGTATTCTTGCTAGTTACACTAGCCATCCTTACTGCGCTTCGATTGTGTGCGTACTGCTGCAATATTGTTAACGTGAGTCTTGTAAAACCTTCTTTTTACGTTTACTCTCGTGTTAATAATCTGAATTCTTCTAGAGTTCCTGATCTTCTGGTAGAGCGTGCATATATCTACCATCGAGGTTGTAAAGTCT
+
954949555;=666<<;;::=:::;;;9<<9=8=000+/:4:)////889949;;8838*///806(//778332638;===*55062222&2;;;6<AA77;6;;;;AB=@?>DBAAA9@@B<A:>>>>>>??<>??A6;;;@@@AA>>>@@=>=B=@?@=;;5;;===B@@@??<?@?DD;D=C;>>@@@/>>>AA9AA???@><>?<?<>C===?@A<>;>>:>CC=;??;C9;<@@>?8::A=B@@@@?@?@@??>AAAA>;><>A@@@A=A465;=19566
@ATNG8:03797:00956
GATGGTAGTACATGATAGACGACACCAGAAGATCAGGAACTCATAGAAGAATTCAGATTTTTAACACGAGTGTAAACGTAAAAGGAAGGTTTTACAAGACTCACGTTAACAATATTGCAGCAGTACGCACACAATCGAAGCGCAGTAAGGATGGCTAGTGTAACTAGCAAGAATACCACGAAAGCAAGAAAAAGAAGTACGCTATTAACTATTAACGTACCTGTCTCTTCCGAAACGAATGAGTACGTGTGCGACGTGTCTCCTACCATCGAGGTTGTAAAGTCT
+
CCCC@C>@>==>665===665<:65165;7;:7/0-(-(-5-//:;9599,3,33333333$3287788;<888>6==::>>6::?;@?@A>6?::08A988BB?;7;=>>:=;;5:<;8;;BBBCAAABC9949@AA>BBAAA>:839@CBB=?@BBBAAB>A>>;:;6;;5;8818::9:07;:688787(3833...6699>9>4=8889>9>>GCC@CCBCBBB@C?CCC>BBB>AAABCCC@>>899ABBBB@@<<;=???<>>@@??:=:=>>A:@===
@ATNG8:03814:00980
GGATGGTAGGACGAGCGTCTGAGAGGTACTCATTCGTTTCGGAATAGACAGGTACGTTAATAGTTAATAGCGTACTTCTTTTTCTTGCTTTCGTGGTATTCTTGCTAGTTACACTAGCCATCCTTACTGCGCTTCGATTGTGTGCGTACTGCTGCAATATTGTTAACGTGAGTCTTGTAAAACCTTCTTTTTACGTTTCTCTTCGTGTTAAAAATCTGAATTCTTCTAGAGTTCCTGATCTTCTGGATATGAGTGACCTCGTGCTACATCGAGGTTGTAAAGTCT
+
-(---065729555999:9;9=@AA>BBBCBCC@CCCC<@@=@=@A@@A@A<@AA@@=@899<A9A????C<=<?>9<?DDD3@?=955<4?>95.555.5:.456=<=6;;;99944.4446<5;;=<55;B=@@CF@C@@@BB@@@@?@==??@=@A@=AA>A:>>@@@<@<@>699CC7B?B?CCDFF1D:;;A9@@:9.9>959.9494'4::44.3488299;9888392888;>>;?>??BCCDCA>>>::4;<=<??AAA998>33,367<>=788B@
@ATNG8:03773:01035
GATGGTAGCTCTGCTCTGACTCTCGTACTCATTCGTTTCGGAAGAGACAGGTACGTTAATATGTTAATAGCGTAACTTCTTTTTCTTTGCTTTCGTGGTATTCTTGCTAGTTACACTAGCCATCCTTACTGCGCTTCGATTGTGTGCGTACTGCTGCAATATTGTTAACGTGAGTCTTGTAAAACTTCTTTTACGTTTACTCTCGTGTTAAAATCTGAATTCTTCTAGAGTTCCTGATCTTCTGGGCTGCGCTGATATGCGCTACATCGAGGTTGTAAAGTCT
+
>>@@?DCB@@;;<;669>>;@A?=BA9:99972;4:9)4;494;<>=>BC859554.4644454.57==<<<99.5;.55>>>+==>6655<4::772</0*/:*//433405@CC@BCB?A@B8:6;BAA@B;;5;B;;6;BBBCCBBBBBBABB;;7;@@?CC@C=??AA@@@AA=@>@@@+00*/077+7@999)99:9?@6966:>?@2<:9/0)02<=8<=>:99<.929><>AA;>?A@:@BBBCCCBBBCCCCBABEABAA@@@,0,000<*/333
@ATNG8:03776:00999
GATGGTAGGCACTGCGCACACATCCCAGAAGCATCAGGAACTCTAGAAGAATTCAGATTTTTAACATCGAGAGTAAACGTAAAAAGAAGGTTTTACAAGACTCACGTTAACAATATTGCAGCAGTACGCACACAATCGAAGCGCAGTAAGGATGGCTAGTGTAACTAGCAAGAATACCACGAAAGCAAGAAAAAGAAGTACGCTATTAACTATTAACGTACCTGTCTCTTCCGAATCGAATGAGTACACATCGTCGTGTCGTGCTACCATCGAGGTTGTAAAGTCT
+
55998<5;0:;;5659999555555/5<<96655955.5.44<555<9::8<745533;;<);6;73393338;;;53339988)33.36;;;188:6::@B>@?AA=B:8838>>:?@@ACCCBCCCCCCAAA>BBBB;>899AABB?C?C::9:BBCBCBB?BBBBCA>BB;==>5;;:::/:::188888(6<4<:;;>??AA<?:=>AA7;7;?B@A?A@??BBB>A>AB>AAEE@BBAAABBACAAAAACB888;;:==AAA<;;;;;;8=8=>??8>AAA
@ATNG8:03772:01068
GATGTACGCTCACGTAGCGTCCACGTACTCATTCGTTTCGGAAGAGACAGGTACGTTTAATAGTTTAATAGGCGTACTTCTTTTTTCTTGCTTTCGTGGTATTCTTGCTAGTTACACTAGCCATCCTTACTGCGCTTCGATTGTGTGCGTACTGCTGCAATATTGTTGACGTGATTCTTGTAAACCTTCTTTTTACGTTTACTCTCGTGTTAAAAATCTGAATTCTTCTAGAGTTTCCTGATCTTCTGGAGATATCATCAGCGAGCTACATCGAGGTTGTAAAGTCT
+
:9/5955/9:66--------725554=<<<=<7<;;:2:;49499;;:886976///(/(/////(/49/3.2222561677787$66....;078-.)..82774:7:552+27777822,266.505877667503335(.//577==78853...3.537389377==<ACC8<;75995)5.5655555$5999;1:;;:955444.4444$4:8993974505::::333(3488799:44369==@@@>;556<5555//://////<=6:588;93<655
@ATNG8:03799:01047
GATGGTAGGTGCAGCATGAGTGTATCCAGAAGATCAGGAACTCTAGAAGAATTCAGATTTTTAACACGAGAGTAAACGTAAAAAGAAGGTTTTACAAGACTCACGTTAACAATATTGCAGCAGTACGCACACAATCGAAGCGCAGTAAGGATGGCTAGTGTAACTAGCAAGAATACCACGAAAGCAGAAAAAGAAGTACGCTATTAACTATTAACGTACCTGTCTCTTCCGAAACGAATGAGTACGATGAGAGAGCTCTCTCTACCATCGAGGTTGTAAAGATCT
+
;:45.555.577////77:<<<<;;;054:488449;2<:>?CCBAA>;;9:=>@?99995$55;;565;<=<@@6>:49444$9;:<;<>>.98303<<;883376849=6>7314==ABCBAA@CB;9:6C?CCCC>@AA>?>BB>A>A;;59>=:?=<<9=:::@@=;;:<<=6<738808//.;;;>)773;<;<?AAAA5;5999749488=00)////5<=:>9;;>7>==9=BBBBABAA?????@>>;:::=<:5564855555::96667.---,,
@ATNG8:03789:01118
GATGGTAGCAGACGTGACAGAGCGCCAGAAGATCAGGAACTCGTATAAGAATTCAGATTTTTAACACGAAGAGTAAACGTAAAAAGAAGGTTTTACAAGACTCACGTTAACAATATTGCAGCAGTACGCACACAATCGAAGCGCAGTAAGGATGGCTAGTGTAACTAGCAAGAATACCACGAAAGCAAGAAAAAGAAGTACGCTATTAACTATTAACGTACCTGTCTCTTCCGAAACGAATGAGTACCTCTCAGACGCTCGTCCTACCATCGAGGTTGTAAAGTCT
+
4=<<<B@;66>=<<<;965;;455<8;;<7;?B8844:669/////83895<7=;@7;CCA/A86////)/<999905655555$55.5.555&5996<;:;;;:::8<7::4><;278>>ABA@@ACCAA@AC@BA??<??BBECCF=><>00+0@;;;@@D>??>@@A?CB?BA;7;9=89095507<>>>/:>5;:=?@==>B=B7;:=A:<8=?@@@?BCABAAA9=9=BB;@@?>BBDAAAB?BA?>==@>:;;????<>>>;::779;6;69;<=5=;;;
@ATNG8:03815:01124
GATGGTAGCGCACACATAGATACAGTACTCATTCGTTTCGGAAGAGACAGGTACGTTAATAGTTAATAGACGTACTTCTTTTCTTGTCTTTCTGTGGTATTCTTGCTAGTTACACTAGCCATCCTTACTGCGCTTCGATTGTGTGCGTACTGCTGCAATATTGTTAACGTGAGTCTTGTAAAACCTTCTTTTTACGTTTACTCTCGTGTTAAAAATCTGAATTCTTCTAGAGTTCCTGATCTTCTGGGTGTATCAGCGAGTATCTACCATCGAGGTTGTAAAGTCC
+
4499.559;:66>>>669AABBAA@@@@@;@@<@@==299.5.5559944.444885:9==;;00*/////677/4.3333&3:2455==5:88?@<?>>?BB>BC?88;?CCCCCC;;7;;;5<<AACC@C;;5;@;;6;EBCDCBBCBBBDDBAA@BAA>@?=??DABBBCDDDACCBBD7A=@=@ABBB2BCGDH?HBBBBBBBCA5;;;;*;;;;@?@=@B7;;BBBBC@C>@@ADBA?A@A@8;;;AFJKAAACCCCCCGCC?B@=@00+0-00@A<A:::
@ATNG8:03818:01115
GATGGTAGTCTCAGATAGTCTATAGTACTCATTCGTTTCGGAAGAGACAGGTACGTTAATAGTTTAAATAGCGTACTTCTTTTTCTTGCTTTCGTGGTATTCTTGCTAGTTACACTAGCCATCCTTACTGCGCTTCGATTGTGTGCGTACTGCTGCAATATTGTTAACGTGTGTCTTGTAAAACCTTCTTTTTACGTTTACTCTCGTGTTAAAAATCTGAATTCTTCTAGAGTTCCTGATCTTCTGGGTCTCTCTCTCACGCACTACCATCGAGGTTGTAAAGTCT
+
CB@A795<:<>@666<<=;;;>>>?>;;555:6=@BB>@;9?8966>6;9:;::;;47-3=3::(99)94:=><<<<233377'3;68337(3;<A9;<?:?C=@BCCCGACBCDCCCC?BAC?B>BBBA<<00+0@>>9A@BAAA@;;;A@@?>?@?DBB?BC=?<?BB;;;BAB=@;;;;.;=A>;;<<<*;ACCC?IEE<;;<;;B?CCDD5@AAAC@C@DD@BBCACBC?A?ABAAAA;@?AA;@B@@@@@BBBA@@@;;;AB?BAAC;:39:999=6=???
@ATNG8:03788:01153
GATGGTAGCGAGCGAGTGTGTATACCAGAAGATCAGGAACTCTAGAAGAATTCAGATTTTTAACACGAGAGTAAACGTAAAAAGAAGGTTTTACAAGAACTCACGTTAACAATATTGCAGCAGTACGCACACAATCGAAGCGCAGTAAGGATGGCTAGTGTAACTAGCAAGAATACCACGAAAGCAAGAAAAAGAAGTACGCTATTAACTATTAACGTACCTGTCTCTTCCGAAACGAATGAGTACGAGAGTCAGAGCAGAGCTACATCGAGGTTGTAAAGTCT
+
;;<<7;;======666===>CCA@;7;>>7;;A:33-3-334::::6:96=8;<==9999(?=@BBBAAAA@@@8@A;;;;;*;@>B5;9:&0>:5/0)/899;>=8=8=C?BDB?BBBBBBBBBBBCCBBCF@CCA@=@A@@AA::6;?BA@=ABCCDEBB?BBCBCC@BB?BBC>AABAA8@9818>AAA/@@;>;:;@@???:=:==@@;?;??BBB?ABCBBBB@C@DCC=CCC?BBCBBBBBBBBBBBCB@@@BB@@>><>@@==>>8=8====5BDBB
@ATNG8:03793:01146
GATGGTAGTCTCAGATAGTCTATAGTACTCATCTGTTTCGGAAGAGACAGGTACGTTAATAGTTTAATAGCGTACTTCTTTTTTCTTGCTTTCGTGGTATTCTTGCTAGTTACACTAGCCATCCTTACTGCGCTTCGATTGTGTGCGTACTGCTGCAATAATTGTTAACGTGAGTCTTGTAAAAACCTTCTTTTTACGTTTACTCTCGTGTTAAAAATCTGAATTCTTCTAGAGTTCCTGATCTTCTGGGTCTCTCTCTCACGCACTACCATCGAGGTTGTAAAGTCT
+
@BBB895=;;666=<5555444:89:44/7------71578;5<B?A@:;6::==>3=182222'3388988732616899::&8849555-2./7)//7378(///8796;<555:@@::><.406<?9><99.55::8>>???=A@A@9900///)//)/5::)/)33455==<<8455555$5.5.55<<<+=<<<>6===665555949:::(44456158=<:;;;;;=?:?6?;/00;<;?CE<A9:9>=;<0000>=>@???<@@<<88476///:2///7
@ATNG8:03802:01155
GATGGTAGTCGCTGATGATATCTCCAGAAGATCAGGAACTCTAGAAGAATTCAGATTTTTAACACGAGAGTAAACGTAAAAAGAAGGTTTTACAAGACTCACGTTAACAATATTGCAGCAGTACGCACACAATCGAAGCGCAGTAAGGATGGCTAGTGTAACTAGCAAGAATACCACGAAAGCAAGAAAAAGAAGTACGCTATTAACTATTAACGTACCTGTCTCTTCCGAAACGAATGAGTACTACTCTCAGAGACACACTACCATCGACACTCCAAAAGTCT
+
BBBC@CCA@AECCFBBCBBBBCBC@CCC@CEFEBB?A=@?BBB??>@B?C?BA>=>@@@.@>AC>?>BBBBB?8>7;9595$5<.5.555&5<>9>===>>AAC>@=@B?BDD=?@CBCCCCCDBBCBBBB?ACCC>??CBBBBB@B@C@@>@BBBCDCC?BBBAAA@BB@BBB>AABBA788818;@CB/@@6:///==AAB=B=@@@@:=:=BBBB>;;;BACA?B?BCB=???<?????BCCABABBCB?<;;A?>===;;5;=>===888<1888)::::
@ATNG8:03772:01202
GATGGTAGCGCGACGAGCGTAGACCCAGAAGATCAGGAACTCTAGAAGAATTCAAGATTTTTTAACACGAGAGTAAACGTAAAAAGAAGGTTTTACAAGACTCACGTTAACAATATTGCAGCAGTACGCACACAATCGAAGCGCAGTAAGGATGGCTAGTGTAACTAGCAAGAATACCACGAAAGCAAGAAAAAAGAAGTACGCTATTAACTATTAACGTACCTGTCTCTTCCGAAACGAATGAGTACTATGTAGAGCTCTATACTACCATCGAGGTTGTAAAGTCT
+
A@;;:==??666<<<<<;:;<<<<<45557;;:5547;7<==888=7<=/3,/60///6666$60635:::6;555,2255555$59499>>@2>@@<;;;<;;<@@>A@CC?CCC=@?BBBGFCBBBDBBBBC@BBAA?BA@?><<@:A=@:;8;CCCCBBB?AAAA@@=993887/75777.55509;;;==';;7;525<<>9>6;4///8(/).5??B?B>>>>:@>@8?@C=B@B?BBB@??BBB?>>>?@AB788@?>>;;;:>D====1818<<<1=;;;
@ATNG8:03793:01198
GATGGTAGGCGACATACATACGCGCCAGAAGATCAGGAACTCATAGAAGAATTCAGATTTTTAACACGAGAGTAAACGTAAAAAGAAGGTTTTACAAGACTCACGTTAACAATATTGCAGCAGTACGCACACAATCGAAGCGCAGTAAGGATGGCTAGTGTAACTAGCAAGAATACCACGAAAGCAAGAAAAAGAAGTACGCTATTAACTATTAACGTACCTGTCTCTTCCGAAACGAATGAGTACCTCTCAGACGCTCGTCCTACCATCGAGGTTGTAAAGTCT
+
:;A@7<;@7;@@@;<<=@@C@@ADLACCG@;;;@@<6<9=:0//::95:9,7,37833333$3-3:899:99333(3933333$393<1;;;0;98499788@A?>;?;==8=;;5:@@@CBDBBBBBAAC9939A>>9?@@=@@//,0=AAC>ABBDBCBB?????@@;==8:7708<888-7;;69:999)3926...999@A9@9>?A?6858?BBB@BDBBBBB?A?ACC<AAA>ACCCBBB?=>=BBBB@A<AAA@@<@@@;<=<===594:=A=:@>66
@ATNG8:03799:01219
GATGGTAGTTATACGTATATCTATGTACTCATTCGTTTCGGAAGAGACAGGTACGTTAATAGTTAATAGCGTACTTCTTTTTCTTGCTTTCGTGGTATTCTTGCTAGTTACACTAGCCATCCTTACTGCGCTTCGATTGTGTGCGTACTGCTGCAATATTGTTAACGTGAGTCTTGTAATACCTTCTTTTTACTTTTACTCTCGTGTTAAAAATCTGAATTCTTCTAGAGTTCCTGATCTTCTGGATAGCGACGCGATATACTACCATCGAGGTTGTAAAGTCT
+
ABBC@B@@A?BB@>;;;==@??BBBB@@@:99:>@@@;?@;>7555;;<=9<<;==9=>BA??<??BA?=>B:8<4??;=;.57+2775.5@>=4:7?>BC?A;:8@?<>?AAAB7738@>9=:888::99:3:<<<;=>>@>A888>>9977771977299<@:>>@?A@>>>:=>>;>@@<A9=====/>?ABB5AA=>>>?88:9??@@/?????<?=BA=@;;;?>?8=:=?????:=>>8;;???;;;?>===::</--74---9=@9@99>=@:@@AA
@ATNG8:03814:01233
GATGGTAGGCGTGTGAGAGTCTGCCCAGAAGATCAGGAACTCTAGAAGAATTCAGATTTTTAACACGAGAGTAAACGTAAAAAGAAAGGTTTTACAAGACTCACGTTAACAATATTGCAGCAGTACGCACACAATCGAAGCGACAGTAAAGGATGGCTAGTGTAACTAGCAAGAATACCACGAAAGCAAGAAAAAGAAGTACGACTATTAACTATTAACGTACCTGTCTCTTCCGAAACGAATGTAGTAACGATGAGAGAGCTCTCTCTACCATCGAGGTT
+
BCCD>BBC@BBBBABABCB;:9955)6><9BB;;:A=@499@?<=?;9817:==999<<<'8/7=>88888=>=17555555$555'20858&522+25226A>>>9?=@A<@>=:=A>>>A@@>>>@>>>AA<>>>?;<<888::885'20656(----479:6;>88550561666,228?>5=<9456666'6717<:=??@AAA<A=@;;;:=:==8898=@?>?A@7:69@@6?<<16/-,9660,,,-222.......67787..).3322727(
@ATNG8:03818:01196
GATGGTAGTAGTACACTAGTCATACCAGAAGATCAGGAACTCTAGAAGAATTCAGTTTTTTAATCACGAGAGTAAACGTAAAAAGAAGGTTTTACAAGACTCACGTTAACAATATTGCAGCAGTACGCACACAATCGAAGCGCAGTAAGGATGGCTAGTGTAACTAGCAAGAATACCACGAAAGCAAGAAAAAGAAGTACGCTATTAACTATTAACGTACCTGTCTCTTCCGAAACGAATGAGTACACATCGTCGTGTCGTGCTACCATCTAGGTTGTAAAGTCT
+
AC;;8;BBCCCBDCC>??BBBBBBB@BBB@CBBBBC@C=@@BBBAB@LDAB@???BCDCC)C79897>>996@DD>CC;;;;;*;C>B5;<;.;@<9696;?>C>C?C@CB?:9:?BBAABIDDBCBBCBBBB?BBBB>A@BA??==:@?CBB?ACCBBBBB?BBBBBB@CC@9875::===4=::488888(8>9>888ABB??;><@@AA;>;>AB@@>@ABABBB?A>AAA<ABD?AACCAA=A???AAACCBAAAB>??CBB?BAA=@@<@;@>==5>:::
@ATNG8:03777:01254
GATGGTAGTGTCAGTATGAGAGTGTGTACTCATTCGTTTCGGAAGAGACAGGTACGTTAATAGTTAATAGTCGTACTTCTTTTTCTTGTCTTTCTGTGGTTATTCTTGCTAGTTACACTAGCCATCCTTACTGCGCTTCGATTGTGTGCGTACTGCTGCAATATTGTTAACGTGAGTCTTGTAAAACCTTCTTTTTACGTTTACTCTCGTGTTAAAAATCTGAATTCTTCTAGAGTTCCTGATCTTCTGGCTCTCGTAGACAGATACTACCATCGAGGTTGTAAAGTCT
+
>>=B895;9999555555556<<<<<::4848939455)5>5:4555555;499<::7;9====9<7<9///9::8:5:899:);@?BA@??80--.8).)-906838;885>169@?@@998:BB?B@CCCBBBBB?BBLE@CCCBCA@@@;;;AACAA=A@A=@@;?=B@BBCCCAA?@CCBC7B=B>BBCBC5CBABI>CBDBBA@;;;5;;;;*;::;=<>;@C899BBA@B>B?ABB?@@@BCF@CBCCCBCBBBCAAABAAA;;7;@@@00+0+0000*0:??
@ATNG8:03807:01269
GATGAGCGCACACATAGATACAGTACTCATTCGTTTCGGTAAGAGTCAGGTACGTTAATAGTTAATAGCGTACTTCTTTTTCTTGCTTTCGTGGTATTCTTGCTAGTTACACTAGCCATCCTTACTGCGCTTCGATTGTGTGCGTACTGCTGCAATATTGTTAACGTGAGTCTTGTAAAACCTTCTTTTTACGTTTACTCTCGTGTTAAAAATCTGAATTCTTCTAGAGTTCCTGATCTTCTGTATGACTAGTGTACTACTACCATCGAGGTTGTAAAGTCT
+
444555<==>?@>55544488898444833-4866/,,(,,(,,,-/9:8=:6659>@CCCC@C?@ACBBCCCB?@@@??,::44<<@<@>AA49559==9=<>B@A?ACCCCCBBACCD@D;;;AAA?;<7;AAB6:;BBBBBCCCCAAAAAB?BBG@DD?C?@CDCB<;;C?AACDE;D?@<;;HGD5CC:;;5::B;;:;;:;6:AB@09999A?B?CC@BBCA@@C4;6:9:ABC@CBCBBBCCCBCCCCDCCCABAEA>000@==9@5::>=6=:99
@ATNG8:03821:00660
GATGTAGAGAGACTGTAGCGCACCCAGAATCAGGAACTCTAGAAGAATTCAGATTTTTAACACGAGAGTAAACGTAAAAAGAAGGTTTTACAAGACTCACGTTAACAATATTGCAGCAGTATGCACACAATCGAAGCGCAGTAAGGATGGCTAGTGTAACTAGCAAGAATACCACGAAAGCAAGAAAAAGAAGTACGCTATTAACTATTAACGTACCTGTCTCTTCCGAAACGAATGAGTACGATGAGATCTCGTGTGCTACCATCGAGGTTGTAAAGTCT
+
>@?:@@@:;9AA;<====?CDCBB?A@@<@@@A>A8::CBA@A>??;??@@?:9999(9;AAB==<AAAAA/9566666'65-20555'56636758A@?@B<@<@?;?==:>?CCC@@@><>?BA<<<<AA@@<@@>=;A:95:<@AA<A:678>A@<@@@@@B=BA=>>=8::666.6//)/<;;<,//,8;:;B>;;;>E=A>>><@<A>::;:=AABA@@;@<AAA:???=A@@@;;;888AAAB>??BA@A888???;@AA@??:>7::?H:??B@
@ATNG8:03823:00669
GATGGTAGCGCATATCAGCGCAGCCCAGAAGATCAGGAACTCTAGAAGAATTCAGATTTTTAACACGAGAGTAACGTAAAAAGAAGGTTTTACAAGACTCACGTTAACAATATTGCAGCAGTACGCACACAATCGAAGCGCAGTAAGGATGGCTAGTGTAACTAGCAAGAATACCACGAAAGCAAGAAAAAGAAGTACGCTATTAACTATTAACGTACCTGTCTCTTCCGAAACGAATGAGTACGATGAGAGAGCTCTCTCTACCATCGAGGTTGTAAAGTCT
+
AC@@=ABBABCC<;;DFCCCCCCCG>BBC@CDCB@@7;6;BCBBBC?AA>A>AABCCCCC5C@CCEECBCCCD@CB99999*:B=B4;;;6;BD@CBBBBEDBB?A>AB@DBB:>=BBBCCCCCCCCBBBC@DDDD?BBBCCC?>9@;@@@<@CBBBBBC?ABBAAA@BB=>>>8>>>>=8?9:4:CCCC3@:6:///==@BC=D=A>>><?=A@BBB@BBBBBCB>A?ADD>BCB@BBBBBBBACBBB@@@BAAAB?@@@>>><A@@>AA=D;>>>A6:::<
@ATNG8:03839:00661
GATGGTAGACATATCGTACTCTCTGTACTCATTCGTTTCGGAAGTAGACAGGTACGTTAATAGTTAATAGCGTACTTCTTTTTCTTGCTTTCGTGGTTATTCTTGCTAGTTACACTAGCCATCCTTACTGCGCTTCGATTGTGTGCGTACTGCTGCATATTGTTAACGTGAGTCTTGTAAACCTTCTTTTTACGTTTACTCTCGTGTTAAAAATCTGAATTCTTCTAGAGTTCCTGTTTTCTGGGCAGACTCTCACACGCCTACATCGAGGTTCGTAAAGTCTATGCACC
+
///9.59===;A<>?>>?>BB==@>;;:<5558<<<=7771649/////88386:9=)/(.333(.).2288999:588888)8828977.6,,,(,(,20450798567+//..577977>>:>;9:;;;7:::A:991669:998:59976-----25279262...55587717777079=9>>>>>.==BED9??A<;;==<=08888(8<=;=8=;;;7;AAC====B=@???=/:///)/666:==A>==@===7:776=:===5;4:<:::1999;8,,,,6,
@ATNG8:03848:00671
GATGGTAGTGTGTCTCTGAGAGTAGTACTCATTCGTTTCGGAAGAGACAGGTACGTTAATAGTTAATAGCGTACTTCTTTTTCTTGCTTTCGTGGTATTCTTGCTAGTTACACTAGCCATCCTTACTGCGCTTCGATTGTGTGCGTACTGCTGCAATATTGTTAACGTGAGTCTTGTAAAACCTTCTTTTTACGTTTACTCTCGTGTTAAAAATCTGAATTCTTCTAGAGTTCCTGATCTTCTGGGTGTATCAGGCGAGTATCTACCATCGATGTTGTAAAGTCT
+
BCCC@CCCCBBCCCBBBCCBBBCCCCBCBC??=?CCC>CC?B?BCCCCCG@CCCBB@BABBBB?CABBBCCBBBA>A@@??,?A?DDEEDBB=;:;AF@BC?B@BDDIICDCCCCCC@BBB>?>ACCBBDCC?BB@@>ACCCCBBABBBBC@@@C?BBB?BB@B?BBBBBBBLJ@CBBBA7@=@;;;;;:*;DA@B>CBABBCBA@@5;;;;*;@AAA?A@CD@CCBCCDC?B@BDCBBB?B9:;8;B@BCD@@?AECCBECCCCD@BCBBABBB@AA@@<@?99
@ATNG8:03830:00708
GATGGTAGAGTATGCATGTGTATCTCCAGAAGATCAGGAACTCTAGAAGAATTCAGATTTTTAACACGAGAGTAAACGTAAAAAGAAGGTTTTACAAGACTCACGTTAACAATATTGCAGCAGTACGCACACAATCGAAGCGCAGTAAGGATGGCTAGTGTAACTAGCAAGAATACCACGAAAGCAAGAAAAAGAAGTACGCTATTAACTATTAACGTACCTGTCTCTTCCGAAACGAATGAGTACTGTATCTATGTGTGCGCTACCATCGAGGTTGTAAAGTCT
+
444405<<;;>//////:;9444944.433-389:595;:@?ABCBB@DF@B@CBCBBBBB5BACCCBBCCBBBC<A:;;@?@,?99<5999&4<829CAABABAB?B?CC?CBB>BBBBCBCC:;:CCCCBB>A@??<>>AA???B?C?BA@>@ADFCCBC>AAB???=AA????7::AAA8;:;5;>??@/<<9</////6:;5;<@?@A<@<@@GCB?BCBCBBB@C@CCD=CCE@?@@BBBBAAAAAAB>>>CC@?899@@>;?@@==<9=-//7>6@;<;
@ATNG8:03841:00734
GATGGTAGGACGAGCGTCTGAGAGGTACTCATTCGTTTCGGAAGAGACAGGTACGTTAATAGTTAATAGCGTACTTCTTTTTCTTGCTTTCGTGGTATTCTTGCTAGTTACACTAGCCATCCTTACTGCGCTTCGATTGTGTGCGTACTGCTGCAATATTGTTAACGTGAGTCTTGTAAAACCTTCTTTTACGTTTACTCTCGTGTTAAAAATCTGAATTCTTCTAGAGTTCCTGATCTTCTGGATATGAGTGACTCCGTGCTACCATCGAGGTTGTAAAGTCT
+
99AA<A9:7;95==B;;;ABBBCC>BBBBC@@=@ABB>CC@C?@@AAACB?BBA;;7;>ACBC@C@BAAB@00.:0.....)..)/99:3=<==>BCCACH@BBBBBB?CDDCCBDD@CCC>@>ACBABCA@<@BBB@CBBCCBBBBCCBCCCBD@@@??BB?B?BBDBBBCCB?A;;;;.;=B=;;<<.;;@AA<B;;;BBBA@@2:;;;*;@@AA5;5;;5;BB@@@A?A@CCCBCC@BAB@BCCCCCCCCBCCC@BCCCDBB?BBBB>?:?=@=??:@@?@
@ATNG8:03863:00701
GATGGTAGATACTCGCTGATACACCCAGAAGATCAGGAACTCTAGAAGAATTCAGATTTTTAACACGAGAGTAAACGTAAAAAGAAGGTTTTACAAGACTCACGTTAACAATATTGCAGCTGTACGCACACAATCGAAGCGCAGTAAGGATGTCTAGTGTAACTAGCAAGAATACCACGAAAGCAAGAAAAAGAAGTACGCTATTAACTATTAACGTACCTGTCTCTTCCGAAACGAATGAGTACATAGATATACGTATAGCTACCATCGAGGTTGTAAAGTCTT
+
7799455556>=>666><<555445(5;:7<<:99<040388;3448;;7;8=<<@9999*98<<?ACBB???>488;=:>:(:@6;.999'9994;<BBBBBBC5949918;=2=>98@;;9>?>>;??:;6;=<<6<844:;;;7=6:::477@B888A?999?;;499)/..(..68802226;:>>>*26-57;;;;;;;6;9?=@@=@<ABBBD?B?>>;;:9<7776.600*0/;;9;<?>>>:<>;888=:76////.(.668992;3;>>A7:@87,
@ATNG8:03823:00777
GATGGTAGTCTCAGATAGTCTATAGTACTCATGTTTCGGAAGAGACAGGTACGTTAATAGTTAATAGCGTACTTCTTTTTCTTGCTTTCGTGGTATTCTTGCTAGTTACACTAGCCATCCTTACTGCGCTTCGATTGTGTGCGTACTGCTGCAATATTGTTAACGTGAGTCTTGTAAAACCTTCTTTTTACGTTTACTCTCGTGTTAAAAATCTGAATTCTTCTAGAGTTCCTGATCTTCTGGTATGACTAGTGTACTACTACCATCGAGGTTGTAAAGTCT
+
:<<<;A?BCBBD996=<<<=BCCEEBBBBBBAAAB>BC>A<AA@A@CB@CBBBC@C?BBBB>B8BBCCA==;=7;>A=A*>>=B=<9599898?:?<@A=@???>>:==AAF?>?;@@@=D===<<==>A<CAAA6::B:::>>>@@AA;;;@6;;><@A<@<@AAAA@??@<???AA6A<A<AAAAA/A?6660688667966:;>BBB/AAAAB=A=;;7;>>>===:=:==@@>>:=AB=E==<@@@B?>==???ACAAA;???>;>7;7=AAD:A>=9
@ATNG8:03824:00755
GATGGTAGGCGACATACATACGCGCCAGAAGATCAGGAACTCTAGTAGAATTCAGATTTTTAACACGAGAGTAAACGTAAAAAGAAGGTTTTACAAGACTCACGTTAACAATATTGCAGCAGTACGCACACAATCGAAGCGCAGTAAGGATGGCTAGTGTAACTAGCAAGAATACCACGAAAGCAAGAAAAAGAAGTACGCTATTAACTATTAACGTATCTGTCTCTTCCGAAACGAATGAGTACAGAGAGTACGATATGTCTACCATCGAGGTTGTAAAGTCT
+
@@@@7;=C?CBCC;66=CCCBCBFDAGEDABBBBDC@C?A@@A??@AAA6:29?<99999$9:@ACBBBBCFDJ?EECCCCD5BB>A5;;;-;A@>@@??CBBCC?D?BB?B==<=BBCCBCCBBCCCCBCD?CCCC>@@@@@@AA>BACBB@BBBAAAAA>ABBBBB?BB?BBB?AA??<5==>;=====,7:59///<<<//,/9>7775:5==BEDAAACBBBB?B@BBC<A999:BBBCBBBAAAACCAAACBBB@@;;AA=AAA>>@<A;@@CA7==::
@ATNG8:03838:00769
GATGGTAGCTATACGTATATCTATGTACTCATTCGTTTTCGGAAGAGACAGGTACGTTAATAGTTAATATGCGTAACTTCTTTTTCTTGCTTTCGTGGTATTCTTGCTAGTTACACTAGCCATCCTTACTGCGCTTCGATTGCGTGCGTACTGCTGCAATATTGTTAACGTGAGTCTTGTAAAACCTTCTTTTTACGTTTACTCTCGTGTTAAAAATCTGAATTCTTCTAGAGTTCCTTGATCTTCTGGAGATACACATGATACTCTACCATCGAGGTTGTAAAGTCT
+
4994.54::;;;;;;>=<<<===555445554.44444&49387<<;999:6///;;)/(/977,3,3//-77--(--(-4444(4<7?@:908;882775.55/5::=56.6=>=?A;;6;??9>9;:9:977=48:@@<AAA>==<;:::;:765=6?=939905058899::880557::.:5><??AAA/?=;;;1;:9=::///606;;;,9=>7;6=5////;;=66659)/(/;99<9///5;;99>;;///9;888;===:5:=---949,-,3=46--/
@ATNG8:03840:00816
GATGGTAGAGTATCATGTGTATCTCCAGAAGATCAGGAACCTAGAAGAATTCAGATTTTTAACACGAGAGTAAACGTAAAAAGAAGGTTTTACAAGACTCACGTTAACAATATTGCAGCAGTACGCACACAATCGAAGCGCAGTAAGGATGGCTAGTGTAACTAGCAAGAATACCACGAAAGCAAGAAAAAGAAGTACGCTATTAACTATTAACGTACCTGTCTCTTCCGAAACGAATGAGTACTACTCTCAGAGACACACTACCATCGAGGTTGTAAAGTCT
+
////)///59;<565999444444:3889599:;;;9=;>@CC9969@;>=AA996EDE1B@@BBCCCCCCDB<AA;;;;;*;?5:59=@.B>>;>C?@@B:89?C=@A<>>B@CBA@BDBCECCCCDCBB?BBBG>@@BB:9:A;<8<00+0>@>@@BB>999A?A?>><?A@:@??@?8?781/=@>>,99,////>:<>>=C<@>>><><>ADCCABBBBA@@<@>@AD>DEC?BB999BBBBBCBBA???@A?;;;=??A=AA>>?>9>7;:::/?@=?
@ATNG8:03843:00793
GATGGTAGGACGAGCGTCTGAGATGTACTCATTCGTTTCGGAAGAGACAGGTACGTTTAATAGTTAATAGCGTAACTTCTTTTTGCTTTGCTTTCTTGGTATTCTTGCTATGTTACACTAGCCATCCTTACTGCGCTTCGATTGTGTGCGTACTGCTGCAATATTGTTAACGTGAGTCTTGTAAAACCTTCTTTTTTACGTTTACTCTCGTGTTAAAATCTGAATTCTTCTAGAGTTCCTGATCTTCTGGTATACACACTCGCTCGCTACCATCGAGGTTGTAAAGTCT
+
//:8<<<@:0////999:;@@BA@@;<9<<<@8====2666=:00///::5///444(4.4333-46444=<98477)//999$///6.//38033-34877133,//////8066::886949;;8=8=;;:==;;6;A@@<FAAAB@@@ABBBBBCCB?;;:8=>3>8=@>596;>>7:4444&4.4.455555#44444)5:99<<5559.555&55555.56;@;>==99992929@@@99499949CBBBDECBC;;;CCCBCBC@CBCA992939:@@;BCBB
@ATNG8:03852:00821
GATGGTAGGCACTGCGCACACATCCCAGAAGATCAGGAACTCGTAGAAGAATTCAGATTTTTAACACGAGAGTAAACGTAAAAAGAAGGTTTTACAAGACTCACGTTAACAATATTGCAGCAGTACGCACACAATCGAAGCGCAGTAAGGATGGCTAGTGTAACTAGCAAGAATACCACGAAAGCAGAAAAAGAAGTACGCTATTAACTATTAACGTACCTGTCTCTTCCGAAACGAATGAGTACTATAGACTATCTGAGACTACCATCGATGTTGTAAAGTCT
+
=@@C@CD@9=666<:656<=;;;@@7;;;266;>==9:7;://///;6::6=9=;::@CCC1@833333393333(3855555$5<7<8=>>0=<<055:::::33-3-33-333/3;;;>969@?A@BC@>=9=7479??@@@BBB>C=A99387>=;777>A@?7775=96<887;9:==085555555$...5...789:>:=4;;799>688?BB?ACB::9?>B>BCD;A?>29777<;>5257888@?;@?B88788==8B@@??=0/(////(/9:;
@ATNG8:03860:00794
GATGGTAGTCTCAGATAGTCTATAGTACTCATTCGTTTCGGAAGAGACAGGTACGTTAATAGTTAATAGCGTACTTCTTTTTCTTGCTTTCGTGGTATTCTTGCTAGTTACACTAGCCATCCTTACTGCGCTTCGATTGTGTGCGTACTGCTGCAATATTGTTAACGTGAGTCTTGTAAAACCTTCTTTTACGTTTACCCTCGTGTTAAAAATCTGAATTCTTCTAGAGTTCCTGATCTTCTGGTCTACTACACTGTACTCTACCATCGAGGTTGTAAAGTCT
+
;;BB=AACDCCC@?696D?::<@@@@BCC@@?@BCCC>BB@CBCCCB@@@:;6><@<A6:4899:6:5>>>>><@:7999:):A?CBCC>??@AACCB@EC::;AAAB@CCCCCBBA@B@@=@@CCCBCCCC@CCCB@BBBBBBCBBBAA;;:AA>ACB=AA;?9??@@@>B@A>@;;;;.;9@;@AAA7@@@AC<BAC;BAABACACCCC1A@ABB>C<@@<@A@A???;?;=99<;;5;@A;BAABEBBBBBDCCCCAA@CB@CBBBCB?C=@??C>ABBB
@ATNG8:03866:00829
GATGGTAGCGCGACGAGCGTAGACCCAGAAGATCAGGAACTCTAGAAGAATTCAGATTTTTAACACGAGAGTAAACGTAAAAAGAAGGTTTTACAAGACTCACGTTAACAATATTGCAGCATTACGCACACAATCGAAGCGCAGTAAGGATGGCTAGTGTAACTAGCAAGAATACCACGAAAGCAAGAAAAAGAAGTACGCTATTAACTATTAACGTACCTGTCTCTTCCGAAACGAATGAGTACTATGTAGAGCTCTATACTACCATCGAGGTTGTAAGTCT
+
//9927755566><==>B=:99444(4995:>@<@@9?9;98333828;6;488377???,?155238755222'259;;;;(55.516>>0==<8;;544;:8:596:;8;;@9=BBBCCHAGCBBBAAAB=@@BB8::?AA887>B<?AB@BBADCABA?@??BBB?AA=A@?;@665@7@@@<@BB?A17737677::=B<>C?=<:@<A?BBBBD?>;;;AAA:>8:::/:9919AA@@AACAA@A>B@@@AAAABBABAA=???=00*0*000,/<?>
@ATNG8:03869:00792
GATGGTAGAGAGACTGTAGCGCACCCAGAAGATCAGGAACTCTAGAAGAATTCAGATTTTTAACACGAGAGTAAACGTAAAAAGAAGGTTTTACAAGACTCACGTTAACAATATTGCAGCAGTACGCACACAATCGAAGCGCAGTAAGGATGGCTAGTGTAACTAGCAAGAATACCACGAAAGCAAGAAAAAAGAAGTACGCTATTAACTATTAACGTACCTGTCTCTTCCGAATCGAATGAGTACGATGAGATCTCGTGTGCTACCATCGAGGTTGTAAAGTCT
+
BB@@<@@@;;6AA<<<<==BBDBBB<@@A@B@>9857;7;;;///;5?:6:6/////;;<)=<?>:<====566,77>AABA*;B2;2;;;&9;C<@@@@=BCBC@B?CD@CCB>AABCCCCECEBBBDCCC@CBBB?BABBBBBB9@;???;@CCBBDDDAAAABBB?BB@BBA<??AA@88880888898%/:69///88@?@<?<>>??<A=AACBB?BBAABBB@C?BA?BBBB?BBBACCCCCAABBCBBBBBBBBBBBBB?BCCDBB?B=??BD=BB?@
@ATNG8:03823:00868
GATGGTAGTCTCAGATAGTCTATAGTACTCATTCGTTTCGGAAGAGACAGGTACGTTAATAGTTAATAGCGTACTTCTTTTTTCTTGCTTTCGTGGTATTCTTGCTAGTTACACTAGCCATCCTTACTGCGCTTCGATTGTGTGCGTACTGCTGCAATATTGTTAACGTGAGTCTTGTAAAACCTTCTTTTACGTTTACTCTCGTGTTAAAAATCTGAATTCTTCTAGAGTTCCTGATCTTCTGGTATGACTAGTGTACTACTACCATCGAGGTTGTAAAGTCT
+
;;BB9B?D@BAAB@:;5<;556<>BBCC555:6:<<<6=A9>8666=<@A?@@<<<=A=?<;=;@=@@?<<<:99-333333#395:9<=5556@9==@9>>:?CCC@B?ACDCCDBB?BBB?A?BCCCB@AB@LEDC>AADBBBCCCCBBBAAAB?BBC@CB@B@CCDCBCCDC5;;;;;.;4;;;;<<.99@@@=C>BBCC@@:;.4444$4:995<<<@C?BBBBCDC@D?BBBBDA=A:<9<BCBCBBBCBBAAB@@@A;;4:@??>>9>8<==?9????
@ATNG8:03826:00842
GATTGAGGACTGTAGCGCACCCAGAAGATCAGGAACTCTAGAAGAATTCAGATTTTTAACACGAGAGTAAACGTAAAAGAAGGTTTTACAAGACTCACGTTAACAATATTGCAGCAGTACGCACACAATCGAAGCGCAGTAAGGATGGCTAGTGTAAACTAGCAAGAATACCACGAAAAGCAAAGAAAAAGAAGTACGCTATTAACTATTAACGTAACCTGTCTCTTCCGAAACGATGAGTACGAGAGTCAGAGCAGAGCTACCATCGAGGTTGTAAAGTCT
+
BDB=@95.5<=BA@@<:66>?7BCC@BCBBBB?C@ECCC????CB?C?BBCBBBBA+?8AAABBBBBCCC>?>899:-7?<@6???3=<>8@88=@@BBB@B@BB>BBC?BBB887:;><?88666B=ABBB?????=7872848BA;AA@=:7555'5775:::>@:=9313388::+7333(33333$336;<=B=BB@?<?<><=>7<00///(/59;;<?;;7;;?;;6;000;;@@BB?>>AAABBBBAAADAAABAA;>>AAAA?A?A>BB<;;>B
@ATNG8:03822:00903
GATGGTAGCGAGCGAGTGTGTATACCAGAAGATCAGGAACTCTAGAAGAATTCAGATTTTTAACACGAGAGTAAACGTAAAAAGAAGGTTTACAAGACTCACGTTATCAATATTGCAGCAGTACGCACACAATCGAAGCGCAGTAAGGATGGCTAGTTTAACTAGCAAGAATACCACGAAAGCAAGAAAAAGAAGTACGCTATTAACTATTAACGTACCTGTCTCTTCCGAAACGAATGAGTACCTCTCAGACGCTCGTCCTACCATCGAGGTTGTAAAGTCT
+
9945.5::<@BCB@AABBBCCCCBB>AEM@BDB@==8=;>>ABBCC@BB?B>AABCCGDD2C@CCFDCCCCBBC=BA;;;;;(;<<<55504;;7:?;;<ABBB?CBCC@@?@@BBBBCBBBCCCDCCCBB?CFCC>@@BBBBAA>A?A:::;BBBCD>D?ACABBC?BB>BBB?BBBAA;A9929==<=,<<9?CCCBB@AC7:9:CCC>B?BBBBB>AABBA@A>A>ABE>ABC?BBBBBBB?=>>AA@A8:8A8::@=@>@<@:::AA=A6<<?E9>>>>
@ATNG8:03838:00935
GATGGTAGACATATCGTACTCTCTGTACTCATTCGTTTCGGAAGTAGACAGGTACGTTAATAGTTAATAGCGTACTTCTTTTTCTTGCTTTCGTGGTATTCTTGCTAGTTACACTAGCCATCCTTACTGCGCTTCGATTGTGTGCGTACTGCTGCAATATTGTTAACGTGAGTCTTGTAAAACCTTCTTTTTACGTTTACTCTCGTGTTAAAAATCTGAATTCTTCTAGAGTTCCTGATCTTCTGGGTCTACGCTCTCGCGCGTACCATCGAGTTGTAAAGTTCT
+
//7747:=@@@BBB@565::545:;::::4446988:1//(/3////33884::A@@=A485785=;>=;9;522@5>@@@@/@A<==9>.:8:7,52;6>@<>>>>AA;@??;;;AA=A>>;><@::;;;;B=B@??7;;;:7<<<=??AA:::@387<4997:<A@@@;:;>>:=?ABC3@;?=@@@@@/@@AAA:A;;;@@?@@@:>>>>/>?@?B=D=AA;@=>=6766<6996336-33<@6=<9:666==992222222959::<BBB=B===8=?:;;
@ATNG8:03820:00972
GATGGTAGTGCGTGAGAGAGAGACCCAGAAGATCAGGAACTCTAGAAGAATTCAGATTTTTTAACACGAGAGTAAACGTAAAAAGAAGGTTTTACAAGACTCACGTTAACAATATTGCAGCAGTACGCACACAATCGAAGCGCAGTAAGGATGGCTAGTGTAACTAGCAAGAATACCACGAAAGCAAGAAAAAGAAGTACGCTATTAACTATTAACGTACCTGTCTCTTCCGAAACGAATGAGTACGAGAGAGCACACGTGTCTACCATCGAGGTTGTAAAGTCT
+
9444.5:<;>==///<:/56<=;;;6;==8:544432859;9///9599595333333333#3355588:;9558085;;<<<*<@7@7@@B9BAD@;;;A@@@?A=A6987?AA=AA??BBBCCCA@B@@@@?BBBC=A??????B=B>B@@=@BCDDBBB@DBBBBB?>?;???=BB?AA189808>>>>/8906///<;???;?;>>??;>8==@@@?BBBCCCE?B???<6<9939==@BBABBBBBA;??BBB@@@BA=;;6;;;;?>:>9====4<==8
@ATNG8:03831:00986
GATGGTAGGACGAGCGTCTGAGAGGTACTCATTCGTTTCGGAAGAGACAGGTACGTTAATAGTTAATAGCGTACTTCTTTTTCTTGCTTTCGTGGTATTCTTGCTAGTTACACTAGCCATCCTTACTGCGCTTCGATTGTGTGCGTACTGCTGCAATATTGTTAACGTGAGTCTTGTAAAACCTTCTTTTTACGTTTACTCTCGTGTTAAAAATCTGAATTCTTCTAGAGTTCCTGATCTTCTGGGCAGACTCTCACACGCCTACCATCGAGGTTGTAAAGTCT
+
//77)//:4556;;=566>>>>>B?CCCBB;;9;BCC>CEAD:;9BB@@C?A@@@@=@?BCCC?B?BDCDC;;;A<@@ABB3BA?@?@@9@>@A?CCC@BB:;;BBCGADCCCCCBB?BCC@D?CDBBAA@A?B@@@>B@@@CCBBBCCBBAA??=@BB?AB?B?AABBBBBCCABBCCC9@=A;;;;;;*;EABB>DGDDGCBABC<@@@@0A@@ACAC?CEACBBCAAAADAB??ACC?CBCC=A;;;CBBCCCBBCCD@BBC@CCAACD@C???>?8@;;;
@ATNG8:03852:00966
ATGGTAGTATCTGCACACTCTGTCCAGAAGATCAGGAACTCTAGAAGAATTCAGATTTTTAACACGAGAGTAAACGTAAAAAGAAGGTTTTACAAGACTCACGTTAACAATATTGCAGCAGTACGCACACAATCGAAGCGCAGTAAGGATGGCTAGTGTAACTAGCAAGAATACCACGAAAGCAAGAAAAAGAAGTACGCTATTAACTATTAACGTACCTGTCTCTTCCGAAACGAATGAGTACTATAGACTATCTGAGACTACCATCGAGGTTGTAAAGTCT
+
BCC?CCCDBBBBCCCCBBBBDDDD?BBC?CCCDBB?B?BABBBBB?BB=@=BBBBBBBB3C?CCBBBCCBBBC=A<99999'9B=B9AAA7ACCACCBCDEFBB?B?BC?BBC>AABBBBBBCCCCCBAAC?CCCC<@@ABBBBB>C@CAA>@DCCBAA@?A@@@AB@BC>@@@;>>?@?8;::788888(9>:>888@@A==:=<A???<A<AACBB?BDCCCCC>A>ACD>BA@<<>>@BBBCCCDDD===@AAABBACCCC?AABBBA=A=???A=BAAA
@ATNG8:03866:00964
GATGGTAGCTCACGTACGTCACACGTACTCATTCGTTTCGGAAGAGACAGGTACGTTAATAGTTAATAGCGTACTTCTTTTTCTTGCTTTCGTGGTATTCTTGCTAGTTACACTAGCCATCCTTACTGCGCTTCGATTGTGTGCGTACTGCTGCAATATTGTTAACGTGAGTCTTGTAAAACCTTCTTTTTACGTTTACTCTCGTGTTAAAATCTGAATTCTTCTAGAGTTCCTGATCTTCTGGTAGAGCGTGCATATATCTACCATCGAGGTTGTAAAGTCT
+
@@BB?CCCBB@A996=556?ABBBAABAA@BB=@AAA=AB<@<??>AB@A>ADBCB?B?AA@@=A?BCCCCBBBC=????=,:=7<876-5A>@:@@A=@B?=686AA9>>===;:;6;@@=A=@@@@>>>A=ABAA<>>@@??@A=>=BB>=>?<<<;=CB=C;@@@AAAA??;???BB;B<@;::::9)9>666066:///:99<1888)6<;<A<A=??<?=<;7775:5:8>>>A<??@=@@@AAAAA@@@>??AAAAAA<A;;;?A<A:=<AA:A>>=
@ATNG8:03833:01036
GATGGTAGGCGACATACATACGCGCCAGAAGATCAGGAACTCTAGAAGAATTCAGATTTTTAACACGAGAGTAAACGTAAAAAGAAGGTTTTACAAGACTCACGTTAACAATATTGCAGCAGTACGCACACAATCGAAGCGCAGTAAGGATGGCTAGTGTAACTAGCAAGAATACCACGAAAGCAAGAAAAAGAAGTACGCTATTAACTATTAACGTACCTGTCTCTTCCGAAACGAATGAGTACAGAGAGTACGATATGTCTACCATCGAGGTTGTAAAGTCT
+
//:A=BAC?;;56?;;<=@DBBBCD?BBCABBAAA@5;69@@?;?@>><2<<77499::;*9=ACCCCBBBFCD?CCCBBBC5BB>D<@@@9@DD@BBBCCBBBB?B?BB?ABB?BBBBBDCCCDCCCBCCC?CBBB?BBBBCCBB<@;@::6:BBBBBCC?BBBBBB?BB=>>>8==<<<3===988888(/739///==AAA<C<AAAA=D=@=B;;6;BBABCC@C@CCD>CBB?AAAAABCBBBBBBBAAABBBBCAAA>><>>>>??<?7;;@@9?>>>
@ATNG8:03848:01015
GATGGTAGTACATGATAGACGACACCAGAAGATCAGGAACTCTAGAAGAATTCAGATTTTTAACACGAGAGTAAACGTAAAAAGAAGGTTTTACAAGACTCACGTTAACAATATTGCAGCAGTACGCACACAATCGAAGCGCAGTAAGGATGGCTAGTGTAACTAGCAAGAATACCACGAAAGCAAGAAAAAAGAAGTACGCTATTAACTATTAACGTACCTGTCTCTTCCGAAACGAATGAGTACTGCGTCTCACTCTCGCCTACCATCGAGGTTGTAAAGTCT
+
<:9?<A=<ABBAB;@B@BBC@@;9976556;544;<0505<A:::B?AA8?:<==::9;;*:>BABBC;;;@AB;BB;;;::$5A49.555&554.5<<<>BBBC?B@BB?BBC=AA??@ACBAAACCCBCB@CCDE?C@@@AABB?D@C;;8;CAAAB@@>?BC@@@@A@;000+0/;;>)773,399;;<&7905....7889:96999=25/5<CBC@CCDBBBC?B?BCC<AAA?AAAABBBAAAB;;;DMMBBBBDC@CGC@CAA@??>@=ABBB=BCCC
@ATNG8:03857:01003
GATGGTAGCGCATATCAGCGCAGCCCAGAAGATCAGGAACTCTAGAAGAATTCAGATTTTTAACACGAGAGTAAACGTAAAAAGAAGGTTTTACAAGACTCACGTTAACAATATTGCAGCAGTACGCACACAATCGAAGCGCAGTAAGGATGGCTAGTGTAACTAGCAAGAATACCACGAAAGCAAGAAAAAAGAAGTACGCTATTAACTATTAACGTACCTGTCTCTTCCGAAACGAATGAGTACCTCTCAGACGCTCGTCCTACCATCGAGGTTGTAATGTCT
+
CCAC?CAABCFBCBCCBCCBBCFDD>CBB@BABBAB>A=@@BBCBB?BB?C@BABA@@@@0@?CCCDCECCCDG>D?>????,>C;A2:::.;BB?ABCBBBCCB?B?BC?BAA?BBAAABBBDCDCCECCC?BBCC?CBBA??@@<B?C@@>@BABBCBB?BBBBCC@BB<>>=188898*:>=8:99999%/:69///99A>?<?=AAAA3838?EBC@BBBDCCB@B@BCB<B@?=?DDCDBB@788BBBBBBBCAAAA7;;@:=888;;9>188@<??A@@
@ATNG8:03827:01079
GATGGTAGTACATGATAGACGACACCAGAAGATCAAGGAACTCTAGAAGAATTCAGATTTTTTAACACGAGAGTAAACGTAAAAAGAAGGTTTTACAAGACTCACGTTAACAATATTGCAGCAGTACGCACACAATCGAAGCGCAGTAAGGATGGCTAGTGTAACTAGCAAGAATACCACGAAAGCAAGAAAAAGAAGTACGCTATTAACTATTAACGTACCTGTCTCTTCCGAAACGAATGAGTACGTGTGCGACGTGTCTCCTACCATCGAGGTTGTAAAGTCT
+
B@@>5;;=<<<<999;55599555949994777//)/)/)/8789<<796060/////////#549<=>==CC@@@:@A;<;;;*<A>B?BBB;CAB@:;:?BBBCB@F?BB>???>AABBCBDCCCCDBBBBC@DDBB?ACCCBBBB>C@B@@<?CBCCCCB?BBBCBB@BB>@?>9====;3=?=:?AABB3B@>@888AAA>?:=:=>AA:>:>ACCC@BBBBCCB@D@DDD>BAB@BBBCAB@=<>>>>BBCBBAB@@@7::>:>BBA@@<@:==AA5==::
@ATNG8:03847:01069
GATGGTAGTACATGATAGACGACACCAGAAGATCAAGGAACTCTAGAAGAATTCAGATTTTTTAACACGAGAGTAAACGTAAAAAGAGGTTTTACAAGACTCACGTTAACAATATTGCAGCAGTACGCACACAATCGAAGCGCAGTAAGGATGGCTAGTGTAACTAGCAAGAATACCACGAAAGCAAGAAAAAGAAGTACGCTATTAACTATTAACGTACCTGTCTCTTCCGAAACGAATGAGTACTGCGTCTCACTCTCGCCTACCATCGAGGTTGTAAAGTCT
+
BCCCACCEAA<AA;:;;;9699555.55<47<7//)/)/)/99:<==8<9(/*/////////#57<<<>>6:9>>>5<B00000*00/)///&/;<7<<<;>BB??>?=@A>A@@=AAABBBBBCCCCCCCCC?DCCC?BAAABBAB?C@CBA>ACBBCAAB@CACAAA?BB>BBB<>>==<6@=>9>AABB3BA<@877AAAAA<A<AAAA:?:?ACCC@BCBBBBB@C?BDC>CCC?AABBBBBBBBBCBBEBBBCCABC@BCC@BCCCBB?B>AABB<BBAB
@ATNG8:03857:01066
GATGGTAGATACTCGCTGATACACCCAGAAGATCAGGAACTCTAGAAGAATTCAGATTTTTAACACGAGGTAAACGTAAAATGAAGGTTTTACAAGACTCACGTTAACAATATTGCAGCAGTACGCACACAATCGAAGCGCAGTAAGGATGGCTAGTGTAACTAGCAAGAATACCACGAAGCAAGAAAAAGAAGTACGCTATTAACTATTAACGTACCTGTCTCTTCCGAAACGAATGAGTACTACTCTCAGAGACACACTAATCGAGGTTGTAAAGTCT
+
BCBB>BBDBBCCCA<;>@=<AA;;;6;@A=?ABBBA=A>B?>@??B@BB?B???998>>>.<9>?=::8:<<>45//.98+8//-/6<;;-..5.5599685>A;?:===AAA:AAAA;;;AA@@@@@AAA:=>>A=@@>>>?AA8<8=8818>>>?AAA;@@AA;;8;@=B?<7<<//+/:96;ABBB/A@<??>>>>>AB;>;>>==<@7:;>>?;??>>>AA<?<?@C9>>B=????888;??@@@EB;;;>>AA@BAA<@@@;:5:<788>4=888
@ATNG8:03860:01067
GTTGGTAGGCACTGCGCACACATCCCAGAAGATCAGGAACTCTAGAAGAATTCAGATTTTTAACACGAGAGTAACCGTAAAAAGAAGGTTTTACAAGACTCACGTTAACAATATTGCAGCAGTACGCACACAATCGAAGCGCAGTAAGGATGGCTAGTGTAACTAGCAAGAATACCACGAAAGCAAGAAAAAGAAGTACGCTATTAACTATTAACGTACCTGTCTCTTCCGAAACGAATGAGTACACATCGTCGTGTCGTGCTACCATCGAGGTTGTAAAGTCT
+
BB@C@CDC@BBBBDCCCCCCCCCBC>BCC@BCCCAA=A@BBCBBBC@AC=BABA?99998.9?BCCCAABBCC<@<@@@A@@0@B>B5<;;*9B>9=@<?DBA?@?@@BE?AAA=BCBACCCDDBBBBBBCC@CCBB>ABBBBBBC=B>A@@=?BBBBBBC?AAAACC?CF?888597>CC187<8;=???/?A:=888BBBBB;@<AB@@<><>@CCB?BCBBBBB@B@BBB=B@@=@BBBBBBAAAAAAABB??>BBBBABCD?AAACCD?A:>>@@:@@;;
@ATNG8:03866:01064
GATGGTAGAGTATGCATAGTGTATCTCCAGAAGATCAGGAACTCTAGAAGAATTCAGATTTTTAACTAGAGTAAACGATAAAAAGAAGGTTTTACAAGACTCACGTTAACAATATTGCAGCAGTACGCACACAATCGAAGCGCAGTAAGGATGGCTAGTGTAACTAGCAAGAATACCACGAAAGCAAGAAAAAAGAAGTACGCTATTAACTATTAACGTACCTGTCTCTTCCGAAACGAATGAGTACTACTCTCAGAGACACACTACCATCGAGGTTGTAAAGTCT
+
----(---99;<;997///77799844.433-335<<<8<7;955555.59.5.5::55555$464444/////(////////$/;6<9<=<.:3314ABAABA9949===8>@@;A@@>CCFCBBCBBBBCB@CABB?AAAB???A9@;@A><@@:89ABB?AAABBB?AA;@99255555(255+252222#.9.3...3565505599996;4>>BBC@CCCBCAA9;9;CC>CCB?BBDCAAABAAADFAABB???C?;;AAA;;;;;:94;0557=3=AA@
@ATNG8:03829:01111
GATGGTAGCGCATATCAGCGCAGCCCAGAAGATCAGGAACTCTAGAAGAATTCAGATTTTTAACACGAGAGTAAACGTAAAAAGAAGGTTTTACAAGACTCACGTTAACAATATTGCAGCAGTACGCACACAATCGAAGCGCAGTAAGGATGGCTAGTGTAACTAGCAAGAATACCACGAAAGCAAGAAAAAGAAGTACGCTATTAACTATTAACGTACCTGTCTCTTCCGAAACGAATGAGTACGTGTGCGACGTGTCTCCTACCATCGCAATTGCCTAGTCT
+
DABB@C@@ACFEDBBBCCCCDBAAA=AFG@DDDCBB?B@BBBBBBA?AA>A>BBA99999'9=@DDCCDDD@@>6=@99999*;A>A5:99&5<<9;@<ACA@AC>A=AB?AAA?BBBACBCCCCCCCCCCC?CDCC?B@AABBBB>B?B@@<?CBBCCCC?BBBBBB?BB?>==<@ABBA7>;=8<<<<>.6=6<///;<>;;7;<@@@>=B;@>@BB@CCCBCCC?B?BCC=CCB>B@BBBBBB@@===ACCCBBBAAA<@@A;A?@??>:;7AB?BEB@@@
@ATNG8:03832:01136
GATGGTAGGACGAGCGTCTGAGAGGTACTCATTCGTTTCGGAAGAGACAGGTACGTTAATAGTTAATAGCGTACTTCTTTTTCTTGCTTTCGTGGTATTCTTGCTAGTTACACTAGCCATCCTTACTGCGCTTCGATTGTGTGCGTACTGCTGCAATATTGTTAACGTGAGTCTTGTAAAACCTTCTTTTTACGTTTACTCTCGTGTTAAAAATCTGAATTCTTCTAGAGTTCCTGATCTTCTGGGTCTACGCTCGTCGCGCTACCATCGAGGTTGTAAAGTCT
+
;:9;.5::5;CCEBBBCBBBEDED@CCCCCCB?BBBE=CC@C@BCCCCCC?BBCCC?C@CB??=@AGBBBBBBBB@BBBBB1BB?BAAA<@CBB?BBB>BA?ABBDEC@CBCCCBCD@DBC@CACBAA@@?A>A@@@=BAABBBBBAAABCBBBC?BBB?AB>@=@AABBBBBB@CCCDC;C?C=;;;;;*;BBDC>CCCIHHFBBA5;;;;*;@@AB?B?BB@CBBBCAA?B@BBBBBB>B?@B=BBBBBBBCDDDCAAAACCD?BBBBBB?B?>==B<BBBB
@ATNG8:03856:01105
GATGGTAGCTCGCTGATGATATCTCCAGAAGATCAGGAACTCTAGAAGAATTCAGATTTTTAACACGAGAGTAAACGTAAAAAGAAGGTTTTACAAGACTCACGTTAACAATATTGCAGCAGTACGCACACAATCGAAGCGCAGTAAGGATGGCTAGTGTAACTAGCAAGAATACCACGAAAGCAAGAAAAAGAAGTACGCTATTAACTATTAACGTACCTGTCTCTTCCGAAACGAATGAGTACGAGAGAGCACACGTGTCTACCATCGAGGTTGTAAAGTCT
+
6<?<8<<<=<<<>>@@A?>===544.49<.55<<:>;>;?A@>>=@<?B@C?AA987BAA1B=AA<ABBBA>>>9?AGGFGG3CCBI7;;;.;AA=AA@@ABA@?=?=@C?CCE?BCABBGGCDBCCCCCDD@BBBB?BAAAADCC?C?BAA=A??@CCBB@AAABA@>AA>ABC@A@??D578<9>>???/?C<A888>??==:==;;;C<B=CABBA@BC;;:CCAK?BBC>A??;?@@@@AB???B@>>BB@?>===A@>==>@@@A@?5;5;;7>067/-
@ATNG8:03833:01142
GATGGTAGCTCTGCTCTGACTCTCGTACTCATTCGTTTCGGAAGGGACAGGTACGTTAATAGTTAATAGCGTACTTCTTTTTCTTGCTTCGTGGTATTCTTGCTAGTTACACTAGCCATCCTTACTGCGCTTACGATTGTGTGCGTACTGCTGCAATATTGTTAACGTGAGTCTTGTAAAACCTTCTTTTTACGTTTACTCACGTGTTAAAATCTGAATTCTTCTAGAGTTCCTGATCTTCTGGGCAGACTCTCACACGCCTACCATCGAGGTTGTAAAGTCT
+
4;45.5499566<>>><<<5544<<<<<==00*0///)/9494;;4<=@DAFB;<A<C=A@=9.5.57<::00/969>?;?0-/)///(/98>;BBB@CC>??DCAA=??@@@AAA<>><1808;==><;;,/////3577999<@@8;:D:966,//66;;5@5::>665>8728;AAA6>:=======+9888=.7567<9777:-555'29777)/)/5598<<<=<8=;?AA@@@:>=AB588B>>>AA=====;;5888:>??@>>;>766;;2:///
@ATNG8:03836:01174
GATGGTAGGCGACATACATACGCGCCAGAAGATCAGGAACTCTAGAAGAATTCAGATTTTTAACACGAGAGTAAACGTAAAAAGAAGGTTTTACAAGACTCACGTTAACAATATTGCAGCAGTACGCACACAATCGAAGCGCAGTAAGGATGGCTAGTGTAACTAGCAAGAATACCACGAAAGCAAGAAAAAGAAGTACGCTATTAACTATTAACGTACCTGTCTCTTCCGAAACGAATGAGTACAGAGAGTACATATGTCTACCATCGAGGTTGTAAAGTCT
+
99?;8<<<7;;;<;;;<==><<<<>:>==:=<<<59.47:8::5558==6<6:8999999*;9>CCCDCCCBCB=AC<<<;<*;=@B5;:;*9?A:=BACCDBBB@B?BB?BBC@BBBBBBCCBCCCAAABC@BECC?AAA@A?>?<@=AAA?BBBBAAAC@BBAABC?BA>A??9=@::9,8:;9>AAAA/AB<@889>C??@:=:>?BC<@=@ACCC@CB@@@AA5:6:@@=ACC>BCBBBBBBBBBB???BBBA?;;@@@A=AA??@?<@<@@BA:@@=;
@ATNG8:03849:01140
GATGGTAGCAGACGTGACAGAGCGCCAGAAGATCAGGAACTCTAGAAGAATTCTGATTTTTAACACGAGAGTAAACGTAAAAGAAGGTTTTACAAGACTCACGTTAACAATATTGCAGCAGTACGCACACAATCGAAGCGCAGTAAGGATGGCTAGTGTAACTAGCAAGAATACCACGAAAGCAAGAAAAAGAAGTACGCTATTAACTATTAACGTACCTGTCTCTTCCGAAACGAATGAGTACACATCGTCGTGTCGTGCTACCATCGAATGAGGTTAGTCT
+
>=>><?666;;;6666;;;==<<>B;?:@59:??@C@C@BBAABBA>AH@C?EBBBBBBB3B@BBBA@999;;D;A>8866,2>8@4===1:79:9;;<///883937;9<//-/887=>???>>=878//(/3553:ABC;::?6;5:==8<AA>=>>>;>AA;:8;871755,2788908886::::9*660556655555.506655/5055:7717755?A>7<-/-6(---(--//579;;>ABA>>@@???DCBB???<@@>>>;===>:>:=>@>>
@ATNG8:03850:01163
GATGGTAGCGCATATCAGCGCAGCCCAGAAGATCAGGAACTCTAGAAGAATTCAGATTTTTAACACGAGAGTAAACGTAAAAAGAAGGTTTTACAAGACTCACGTTAACAATATTGCAGCAGTACGCACACAATCGAAGCGCAGTAAGGATGGCTAGTGTAACTAGCAAGAATACCACGAAAGCAAGAAAAAGAAGTACGCTATTAACTATTAACGTACCTGTCTCTTCCGAAACGAATGAGTACCTCTCAGACGCTCGTCCTACCATCGTGGTTGTAAAGTCT
+
CBCB?BBBBDDBCCCCBBBBBCCIC?CCC@CBBC;:9;?BBCCCDD?BB?B?BBDDCCCC5C@ABBCKLCDCBB<??;<;;;*<C;A=ABB9@@C?@@@BAAABB?B@BB>AAC?BBBAABBB@AACCCCDCACDCC@CCB@???>1;5;;;7;BBCAABB@BBBAAA>AC?A>>8?><=<5=>?9?ABBB/@@<@888>===?:>;?>??7:7;@CCD@C;;;AAA6;8:BB<AAA>BCCCCCD?BBB999B??;@@@AA>B;;7888>BB=B=@??@9@@@A
@ATNG8:03856:01171
GATGGTAGTGATACAGATCAGACACCAGAAGATCAGGAACTCTAGAAGAATTCAGATTTTTAACACGAGAGTAAACGTAAAAAGAAGGTTTTACAAGACTCACGTTAACAATATTGCAGCAGTACGCACACAATCGAAGCGCAGTAAGGATGGCTAGTGTAACTAGCAAGAATACCACGAAAGCAAGAAAAAGAAGTACGCTATTAACTATTAACGTACCTGTCTCTTCCGAAACGAATGAGTACTGCGTCTCACTCTCGCCTACCATCGAGGTTGTAAAGTCT
+
@B@@<@BBBCCJCCCCDCCCCB@@@?@@@?AAA::8;@:@?<893=7;?7A<99775555(55:?;999;8775'5995555$59.5.555'5<<7<;;<>@>AC>A?BE@CBB>AABBBCGCCCBCBCBBB?CCCD?ABBBCA@@<@=@@@=?BBCBBBB?BAACCA>BC>==<799===1=8818AABB/AB<@898BCB==:><@@??<?<@ACCC@CCBBBBB<?=?DD>BAA<@@ACBCCBBBBBAAABAABB?@@@BBB?BCDCA@>B?BAA@:A???
@ATNG8:03862:01181
GATGTAGTGATACAGATCAGACACCAGAAGATCAGGAACTCTAGAAGAATTCAGATTTTTAACACGAGAGTAAACGTAAAAGAAGGTTTTACAAGACTCACGTTAACAATATTGCAGCAGTACGCACACAATCGAAGCGCAGTAAGGATGGCTAGTGTAACTAGCAAGAATACCACGAAAGCAAGAAAAAGAAGTACGCTATTAACTATTAACGTACCTGTCTCTTCCGAAACGAATGAGTACTGCGTCTCACTCTCGCCTACCATCGAGGTTGTAAAGTCT
+
BBDBBBBBBBCCCCCCBBBBBBBB@CCC@BBB@AA@B?BBBBBBB@AA>A>@?@98887(24;;9>?AAAAAA7?>;;;;-5@5@.999'5<<7;<;=@@>>C@C?BB@BBB=?@BCCCCBBBCDBBBCC@CCBB?BAA?AB?@<A@DAA=@BBBAAAB?BAAAAB?BB>>>>9::=>C3;;=7;<<<=.=A<A888ABA<=9<9<>>A3737ABBA@BBAAACC?B?BCC=BBC?AAABBBBCCCBBBBCCBBCCBBB?BCB@BBBBBB?B?CCDD<B?99
@ATNG8:03867:01174
GATGTAGTATCTGCACACTCTGTCCAGAAGATCAGGAACTCTAGAAGAATTCAGATTTTTAACACGAGAGTAAACGTAAAAAGAAGGTTTTACAAGACTCACGTTAACAATATTGCAGCAGTACGCACACAATCGAAGCGCAGTAAGGATGGCTAGTGTAACTAGCAAGAATACCACGAAAGCAAGAAAAAGAAGTACGCTATTAACTATTAACGTACCTGTCTCTTCCGAAACGAATGAGTACACACTCTCATATGACACTACCATCGAGGTTGTAAAGTCT
+
AAA=CBCCBABCCCCCEDBBBCBC@CCC@CCCCBC?C?ABCBBBB?BC?CABAAA@@@@.@=@@?BB@@A;;:/:=;;;;;*;@;;2555&5<<9;<<=?BBCC@C@DD?CAC>@A@ABCCCCCCDBCBBC@CCBB?BBBBBBBB?B?B@@=@BAABBCC?AAABBC@BC>==>@CBAAA8?8819>>>>/=>;=889ABCAA;A<AAAA;@<BCC@@>@CBABBB@C@BBB>BBC>A@BBCCBBA?@@BA===AACBBBBBBB?BDCBBB>A>ACEE:CB?@
@ATNG8:03869:01169
GATGGTAGTACATGATAGACGACACCAGAAGATCAGGAACTCTATAAGAATTCAGATTTTTAACACGAGAGTAAACGTAAAAAGAAGGTTTTACAAGACTCACGTTAACAATATTGCAGCAGTACGCACACAATCGAAGCGCAGTAAGGATGGCTAGTGTAACTAGCAAGAATACCACGAAAGCAAGAAAAAGAAGTACGCTATTAACTATTAACGTACCTGTCTCTTCCGAAACGAATGAGTACGATGAGATCTCGTGTGCTACCATCGAGGTTGTAAAGTCT
+
BDCC@CCBBA<=966<<<ACCBBBD?CCC@BBB@@@<@@BCC=BBB?BA>A;996A<>>?1C=ADCBCCDBBBE<C@;;;;;(;<<;5955&5<<7<@?;=BBCB=?=?B?BCC?BBCCCBBBDCCCCCCDD?BBCC?BABABBBB=A=@::7;BBCCEDC>AA@@CC?BB@BAA>ABCBA;99:<?AAAA/AB=B==>??>;:7:;>DAB:=:;ABBB@BBBCBBB?C?BBB>BBB@BBBBBBBBB===BBBA;;;:::<==@@<@@A?>>5:5;>=A:B:::
@ATNG8:03821:01225
GATGGTAGCTCGCTGATGATATCTCCAGAAGATCAGGAACTCTAGAAGAATTCAGATTTTTAACACGAGAGTAAACGTAAAAAGAAGGTTTTACAAGACTCACGTTAACAATATTGCAGCAGTACGCACACAATCGAAGCGCAGTAAGGATGGCTAGTGTAACTAGCAAGAATACCACGAAATCAAGAAAAAGAAGTACGCTATTAACTATTAACGTACCTGTCTCTTCCGAAACGAATGAGTACGAGAGAGCACACGTGTCAATCGAGGTTGTAAAGTCT
+
9445.55@?@<>;666=BA<<000/)/9927/55:?:?=@A@<<>A=BA?A=898;<<<<,;575289:6799=.9699999$9<7<.55605<=8<==?;?>==9=9==<;>848;;;@A:99@??;=BBC<????<?@?=>>?A<=<@0000??@@@CC?B??>BB>AA?A==8==888*8:617:999(//(/65359:AA:@9@AAA<@;>=A;;6;@=?@A@=A>BBB>BED>A@BAAABB??@@@;;;@@A@@@?AA<;;:;:6:-//@@6=66;
@ATNG8:03830:01263
GATGGTAGATACTCGCTGATACACCCAGAAGATCAGGAACTCTAGAAGAATTCAGATTTTTAACATCGAGAGTAAACGTAAAAAGAAGGTTTACAAGACTCACGTTAACAATATTGCAGCAGTACGCACACAATCGAAGCGCAGTAAGGATGGCTAGTGTAACTAGCAAGAATACCACGAAAGCAAGAAAAAGAAGTACGCTATTAACTATTAACGTACCTGTCTCTTCCGAAACGAATGAGTACATAGATATACGTATAGCTACCATCGAGGTTGTAAAGTCT
+
99==8?=CCCBBC<<;>=CCCAAAC>AAC@????@?;?<@@@BBBC@BC@D@???@=>>>/=8=875;5225666/6633333'..(.(..'.38278:98888>>D<;;7:==;?@??CCBBBBBBBCCAB>AABB>B@ABBB@@<?9?>>:?BAA@CCC?AABBBB@B@:<<=8<<<=<4;;;:>@A@A/@A=A877A@@?@<>;>>CB;>;>ABAC?CCCBBBB?B?BCC>BBB?AAACCCCA@@>>>@A=A=AAAA@>>=>;>>>?=@494:<>>8??>>
@ATNG8:03834:01240
GATGGTAGCTCTGCTCTGACTCTCGTACTCATTCGTTTCGGAAGAGACAGGTACGTTAATAGTTAATAGCGTACTTCTTTTTCTTGCTTTCGTGGTATTCTTGCTAGTTACACTAGCCATCCTTACTGCGCTTCGATTGTGTGCGTACTGCTGCAATATTGTTAACGTGAGTCTTGTAAAACCTTCTTTTTACGTTTACTCTCGTGTTAAAAATCTGAATTCTTCTAGAGTTCCTGATCTTCTGGGTCTACGCTCGTCGCGCTACCATCGAGGTTGTAAAGTCT
+
99<@7<<BBBBCGDCCCBBCBBCBCBBABA??=?CCC?BB@B@DDEDDDD?BAACC?C@@@AC?C?BBBCBBBCD@CCBAA1BD@BAA@=@CCC@BBC@CC@BBCCCD?DCCCCCCC@CCB>B?CBBBBAAC?CBBB?BAAABBBBDCBBBAA@A?BBB?AA>B>BBCCCCCCB@CCCCC9B=B;::999*9A@@G<AACCCCD@@@<>?>?,?A@AB?B@BC@BBBCBBB>A?BBBABB>B>AA<?@@B???CBBBAAABBBBB?CBBBB@?@=AACC>CB?@
@ATNG8:03843:01255
GATGGTAGTGTCAGTGCGCGTCGTCCAGAAGATCAGGAACTCTAGAAGAATTCAGATTTTTAACATCGAGAGTAAACGTAAAAAGAAGGTTTTACAAGACTCACGTTAACAATATTGCAGCAGTACGCACACAATCGAAGCGCAGTAAGGATGGCTAGTGTAACTAGCAAGAATACCATGAAAGCAAGAAAAAGAAGTACGCTATTAACTATTAACGTACCTGTCTCTTCCGAAACGAATGAGTACGAGAGAGCACACGTGTCTACCATCGAGGTTGTAAAGTCT
+
444:499<@@566696?>BBC;??B=9;;>BA000/)0*//8/45=8=:595//---888+867///8//389;;56789999'//(/(...&..50666666688050585:9>598::CCCCBBBCDDBBB?BCBB?BDCB===<7?=A>>=?BBCBBBC@AAABBA<@A?888;?>=<<4:::4:<<<=+9:5:///><@;;7;8===>9=:>=A@@>@CAABBB?C?BDD>CBC?AAA@ABB>>:A==<==>>>>?AAA>==:=?>>==:=:=@@@8==?@
@ATNG8:03866:01266
GATGTAGTCTCAGATAGTCTATAGTACTCATTCGTTTCGGAAGAGACAGGTACGTTAATAGTTAATAGCGTACTTCTTTTTCTTGCTTTCGTGGTATTCTTGCTAGTTACACTAGCCATCCTTACTGCGCTTCGATTGTGTGCGTACTGCTGCAATATTGTTAACGTGAGTCTTGTAAAACCTTCTTTTTACGTTTACTCTCGTGTTAAAAATCTGAATTCTTCTAGAGTTCCTGATCTTCTGGCTCTCGTAGACAGATACTACCATCGAGGTTGTAAAGTCT
+
@BABBBBCDGEAABBBBHDCCCCCCCCCCAA>@BBC;BB=A=@BBB@@A@DBAAC?>9==00-06==:<<@BB?9=>??=,;A377BB<?;A@@>?DACC?@@BABC?A@CCBBBB@BBB?A>BCB@@@@@<@@A?=BABBBBBACA@??AAAA>A??<?A>A?BCCCCBBCI?A;;;;.<5;=<;<;;*;<;;B;AABAAAB@@@4;;;:*:>?::492:@>ABAAABB@D?;::A@C@BBIAECBCCCBBBBCBC@@@@@@>=999>99292999A9@@AB
@ATNG8:03874:00676
GATGGTAGACACGTGTGCTCTCTCGTACTCATTCGTTTCGAAGAGACAGGTACGTTAATAGTTAATAGCGTACTTCTTTTTCTTGCTTTCGTGGTATTCTTGCTAGTTACACTAGCCATCCTTACTGCGCTTCGATTGTGTGCGTACTGCTGCAATATTGTTAACGTGAGTCTTGTAAAACCTTCTTTTTACGTTTACTCTCGTGTTAAAATCTGAATTCTTCTAGAGTTCCTGATCTTCTGGAGATACACATGATACTCTACCATCGAGGTTGTAAAGTCT
+
///:6:;@BFCCC?CB@;;=;;;?C959?>:=:??AA<ACD>ABBAA@?>?>@@C>B?BBCB?B>BACC?>>>B;=<===.=?=BAAB:>A@@:?;716:56//.77057;7=;>B=;;;;@<@E@>>;;;=BB@@:>=>==<>?>>?BA?<::6///9<<7=7>>>A@@???=>>>A@6@<@<@=@@@,997;;*--6---93-/)/77-6:==A;@;==:=>>@;;;;@;>>>>@A9==@<===????>>>>@@@@AAAAA<=>>@CC<A6::@D9>>><
@ATNG8:03875:00658
GATGGTAGGACGAGCGTCTGAGAGGTACTCATTCGTTTCGGAAGAGACAGGTACGTTAATAGTTAATAGCGTACTTCTTTTTCTTGCTTTCGTGGTATTCTTGCTAGTTACACTAGCCATCCTTACTGCGCTTCGATTGTGTGCGTACTGCTGCAATATTGTTAACGTGAGTCTTGTAAAACCTTCTTTTTACGTTTACTCTCGTGTTAAAATCTGAATTCTTCTAGAGTTCCTGATCTTCTGGGCAGACTCTCACACGCCTACCATCGAGGTTGTAAAGTCT
+
//7939/0+;AA9?;<<=CBBBCC@CCCCCA@=@BBB=CC@C@BCCDCCC?BBDBB?A?BCCC?C?CCCBBBCCB;>>>>>0<A;@>@@<?AAC=ABC?BA>@@@CCC@CCCCDCDD@AAA?C@CCCCAA@C?BBCC?CBBBBBCCBBBBCBB@A?CCC@BB?B?ABBCCCCBB>@;:::.:;><:;:;;*;C@BB>CCCBBAAA@@5;;;.;@@AB?BAEE@GDCDBBB@D@AABCCC?BBCC>CDDDDCBBBBBBBCC@CBC@CBBB@@=@?BBCC>C@9:
@ATNG8:03893:00641
GATGGTAGCGCATATCAGCGCAGCCCAGAAGATCAGGAACTCTAGAAGAATTCAGATTTTTAACACGAGAGTAAACGTAAAAAGAAGGTTTTACAAGACTCACGTTAACAATATTGCAGCAGTACGCACACAATCGAAGCGCAGTAAGGATGGCTAGTGTAACTAGCAAGAATACCACGAAAGCAAGAAAAAGAAGTACGCTATTAACTATTAACGTACCTGTCTCTTCCGAAACGAATGAGTACCTCTCAGACGCTCGTCCTACCATCGAGGTTGTTAAAGTCT
+
9:=@;C===<;66CB?ABBCAABAA49968<>:?<B?C?BBA@@;:69;*0)/=:44444$5699;=><=<;;;3;:?C@@?+<@494:AA7BAC@CABBAAA@B<@3:918?>077?>@@@@@BBBBBBAA<;;:>;??@A@@BB<B=B;;5;@@ABCCD@@??@??<??=AAB?B>>A>6000)0;;;=0:>495555558=9@7<=>>:>7;<C;;9;BC;;;D=@8::A<ABB?B989A>?:???>>=;:/-----3.3..(255222+2+22277,5222
@ATNG8:03912:00673
GATGGTAGGCGACATACATACGCGCCAGAAGATCAGGAACTCTAGAAGAATTCAGATTTTTAACACGAGAGTAAACGTAAAAAGAAGGTTTTACAAGACTCACGTTAACAATATTGCAGCAGTACGCACACAATCGAAGCGCAGTAAGGATGGCTAGTGTAACTAGCAAGAATACCACGAAAGCAAGAAAAAGAAGTACGCTATTAACTATTAACGTACCTGTCTCTTCCGAAACGAATGAGTACCTCTCAGACGCTCGTCCTACCATCGAGGTTGTAAAGTCT
+
444:5:44.5555;<<<;;;;;;>>266<8<=;:9=39.55;;<:?644-3333495999'5.55<566<<===1::55555$5>7<2555&4;;8<96555;9?<??BC?BBB<?>@ABABCCAABCAABC?BC@@=ABBABB@A=B?C@A=@BBACECC@BBBBBC@CB?BCC?B???=5<99299999(8=48:<=<9<;<8<355?@6=:=?CCC@CC;;;;;?A?BBB=B;:9:BBAABB>@AB???;@000@<<?=@@@:===:;:;@:===>7>;;;
@ATNG8:03913:00674
GTGGTAGTACATGATAGACGACACCAGAAGATCAGGAACTCTAGAAGAATTCAGATTTTTAACACGAGAGTAAACGTAAAAAGAAGGTTTTACAAGACTCACGTTAACAATATTGCAGCAGTACGCACACAATCGAAGCGCAGTAAGGATGGCTAGTGTAACTAGCAAGAATACCACGAAAGCAAGAAAAAGAAGTACGCTATTAACTATTAACGTACCTGTCTCTTCCGAAACGATGAGTACAGAGAGTACGATATGTCTACCATCGAGGTTGTAAAGTCT
+
@@@?ADCDDFDBBBBDBCCCCCBB@BCJ@CCEC??>@?BBCCBBA>BB?A?AABCCCCC2C?CCBBBCDDBBB>BC@@@@@2AB>C4;:;&9C@:=BBBBBCBC?B?BB?BBB?BBBBBBBBCCCCCEECC?CCCC?CBCBBBBB=@>@999:BBCCBAC?C?A????AA>@@B<?>;;;3<8939AAAB3@A<<///<<?<=:=<>>>C<>;>>CA@<AABBBBB@D@@@?<?AABBBBBBBBBABBBB@@@CBBBABBA>A;@AAA>>;><??AA9==::
@ATNG8:03870:00735
GATGGTAGGTGCACATGAGTGTATCCAGAAGATCAGGAACTCTAGAAGAATTCAGATTTTTAACACGAGAGTAAACGTAAAATGAAGGTTTTACAAGACTCACGTTAACAATATTGCAGCAGTACGCACACAATCGAAGCGCAGTAAGGATGGCTAGTGTAACTAGCAAGAATACCACGAAAGCAAGAAAAAGAAGTACGCTATTAACTATTAACGTACCTGTCTCTTCCGAAACGAATGAGTACGATGAGAGAGCTCTCTCTACCATCGAGGTTGTAAAGTCT
+
:::;@?;@;@==?@<<;;@>5665505<<7;?>=9959?AABBJCC?BD?B=@AA;;;;;*;=ACABBBBCCDF=@?BCGG;ECF@C?CFE;DGE@CBCCHCBAA6;7;A<@BB>BCCCCCDBBBCCCCABC?BBBB@BBBBAAAA?B?A::8:AA@@BBB>AACBBB?BB?A;:6;;===67//*/<<;=,;;-3...99:99596:555<@<@@CDD@GCCC:;;@C?CDC=B@@=@@=:::@@@A>887@?CBB???B?>>>:===A>>9=7;;DD157A7
@ATNG8:03876:00701
GATGGTAGTCTCAGATAGTCTATAGTACTCATTCGTTTCGGAAGAGACAGGTACGTTAATAGTTAATAGCGTACTTCTTTTTCTTGTCTTTCTGTGGTATTCTTGCTAGTTACACTAGCCATCCTTACTGCGCTTCGATTGTGTGCGTACTGCTGCAATATTGTTAACGTGAGTCTTGTAAAACCTTCTTTTTACGTTTACTCTCGTGTTAAAAATCTGAATTCTTCTAGAGTTCCTGATCTTCTGGTAGAGCGTGCATATATCTACCATCGAGGTTGTAAAGTCT
+
??::05::;>BCBBB@;;=555=<=@<<>><B4>;;=2<<.616::<<9926<=<@=@;?:3314.44<<;:::<33////$/;)///99(///3:6::;6;@7888:<B>ABDB@@@B@BDIAC?CCCBABAC@BBBB<A;<;BBCBBBBB@@@@@=@CC@BB<@;@@AA@@@BB>@;;;;.;;@<;;;;;*;AA@F>CCCCCCCCCC5;;;;*;AAAC?B@CD@CDDB@A@?B?BBCBBD>@@@>BBBCAC;;;@@AAAAB;;;C?AAABAA=A89:?C=B??9
@ATNG8:03877:00704
GATGGTAGCGCACACATAGATACAGTACTCATTCGTTTCGGAAGAGACAGGTACGTTAATAGTTAATAGCGTACTTCTTTTCTTGTCTTTCTGTGGTATTCTTGCTAGTTACACTAGCCATCCTTACTGCGCTTCGATTGTGTGCGTACTGCTGCAATATTGTTAACGTGAGTCTTGTAAAACCTTCTTTTTACGTTTACTCTCGTGTTAAAAATCTGAATTCTTCTAGAGTTCCTGATCTTCTGGCTCTCGTAGACAGATACTACCATCGAGGTTGTAAAGTCT
+
@@A@:AACECCC>?BCCCBB@@@00/88:@AA>@@@F>CC=;7665<B;;6;@>@@@D@CBAA=@<@B?:::88838898.9B589?@@;?:9:??BBB?BB?>>>@=B?CIECCCCD@EDC@B@BCCCAAAA<@CCC@CCCCCCCCCDDBAABCC@DBC?BB?B>BBBBCCCCB=@9999-9;@<:::::*;@@@B?DDCCCCBBCC@DJGJ3ICCCC@B?BB?BCCBBCB?B@BCCCAA>@AB>BBAABCCCBCCCCFBBBBBC@CCCA@@;@7:9AD>BA@A
@ATNG8:03880:00735
GATGGTAGCTCTGCTCTGACTCTCGTACTCATTCGTTTCGGAGAGACAGGTACGTTAATAGTTAATAGCGTACTTCTTTTTCTTGCTTTCGTGGTATTCTTGCTGGTTACACTAGCCATCCTTACTGCGCTTCGATTGTTTGCGTACTGCTGCAATATTGTTAACGTGAGTCTTGTAAAACCTTCTTTTTTTACGTTTACTCTCGTGTTAAAAATCTGAATTCTTCTAGAGTTCCTGATCTTCTGGCGCGTATGTATGTCGCCTACCATCGAGGTTGTAAAGTCT
+
ABBD?BABBCCBCCDCICBBBBCBBBCCCCCB>B???;?B?BDDDECCC?CCBAA?C@CCCC?C?CDCBBBCED?@@@@?0=?:=89:/:@;;7;BC@DEADCA@?@?BBCCBBCD@CAA=?<>CCBB@@@>BBA@;99969A@BCCECCC@CB@IBB@AA?A@CCCCCBCBC@DCDDD;D@C>;;;::;;#;DBBB>BCDCBCBCDC@CBCC3B??@C?B?BB@BBBBCBB?B@BBCCCC>B@A>ABBABBBBABAAAABB?ABB>BBBAA@:=<>ACC>BA>:
@ATNG8:03885:00715
GATTAGTGCGTGAGAGAGAGACCCAGAAGATCAGGAACTCTAGAAGAATTCAGATTTTTAACACGAGAGTAAACGTAAAAAGAAGGTTTTATCAAGACTCACGTTAACAATATTGCAGCAGTACGCACACAATCGAAGCGCAGTAAGGATGGCTAGTGTAACTAGCAAGAATACCACGAAAGCAAGAAAAAGAAGTACGCTATTAACTATTAACGTACCTGTCTCTTCCGAAACGAATGAGTACGAGAGAGCACACGTGTCTACCATCGAGGTTGTAAAGTCT
+
77749?@;:9AABGCCBBCCCCC>BBB?BBBBA@=@=@@@AABB?CC=A>ACAAABA@/@99:9A@??=988)88<;999$495:8===0///92/////799:5:7;<598;137;=>ABCGIBBBCBBC@CBCB@AAABBBBA?DADCC?BBBBCAAA@AAABCC?BB>????BBABA<@=;8:::::*7=68776BAABB;@;@@@@=B<AACCC@BBBAA@C@C@BBC>CCC>AACBBBBBBCDB@@@CCCB>>?>>99:8<====>:>;>ABB8;;;;
@ATNG8:03917:00723
GATGGTAGTATAGAGCTCTACATAGTACTCATTCGTTTCGGAAGAAGACAGGTACGTTAATAGTTAATAGCGTTACTTCTTTTTCTTGCTTTCGTGGTATTCTTGCTTAGTTACACTAGCCATCCTTACTGCGCTTCGATTGTGTGCGTACTGCTGCAATATTGTTAGCGTGAGTCTTGTAAAACCTTCTTTTACGTTTAACTCTTCGTGTTAAAATCCGAATCTTCTAAGAGTTCCATTGATCTTCTGGCGCTCTGTCATCGTCTGCTACCATCGAGGTGTAAAGTCT
+
////)////@B;;6@:5559:?>@>>@@@?><<;898-3:6;133.3779:6:;<;;6;4333715,2.77..).3505=<<<+88+5222'26..(..229926..(.36/635566;<9;<<7;4<?>885<<;>@@A<;:8=888<;99::75353/..48;5;A>>>;;;>>A7<6888)89>98///*/:<:<)/(.977297;;8(///&//(/:28<@=>>:7666=16133356833.569477,,,***5,,,5666557==599@@??;=>=>=7>A;;
@ATNG8:03918:00692
GATAGTATATCGCGTCGCTATCCAGAAGATCAGGAACTCTAGAAGAATTCAGATTTTTAACACGAGAGTAAACGTAAAAAGAAGGTTTTACAAGACTCACGTTAACAATATTGCAGCAGTACGCACACAATCGAAGCGCAGTAAGGATGGCTAGTGTAACTAGCAAGAATACCACGAAAGCAAGAAAAAGAAGTACGCTATTAACTATTAACGTACCTGTCTCTTCCGAAACGAATGAGTACACACTCTCATATGACACTACCATCGAGGTTGTAAAAGTCT
+
:<=BBBBCCCCCCCCCCBB@@A@DDE@CCCCBB?B@CCCBBBB@BC@D?@@?@@@@@2@>AACCAAAABBA8>>;;;;;*;B=A;@@@0@CA;AAABACC@@>@?AB?BBB?AAABDCCCCDCCCBBBB?BACC?BBAAAABC>C>B997:ABAABBB>AABAAA@CD????=ABABB=;;:488888+9D;@888>>?AC<@:=>@@<@<?>B@@>@BBABCC>A>BCD>CDC?@@ABBCBBBBBBB?@;;;?CBDCCCBB?BBABAA=@;>??CC:BAAA
@ATNG8:03883:00759
GATGGTAGTCTCAGATAGTCTATAGTACTCATTCGTTTCGGAAGAGACAGGTACGTTAATAGTTAATAGCGTACTTCTTTTTCTTGCTTTCGTGGTATTCTTGCTAGTTACACTAGCCATCCTTACTGCGCTTCGATTGTGTGCGTACTGCTGCAATATTGTTAACGTGAGTCTTGTAAAACCTTCTTTTTACGTTTACTCTCGTGTTAAAAATCTGAATTCTTCTAGAGTTCCTGATCTTCTGGATAGCGACGCGATATACTAATCGAGGTTGTAAAGTCT
+
BBBBAEC====A966;;@A;::@@ABBBBBBA?:;=D?CE;<;;FDBCCB@BCCBG@DABAAA@B@BBBB@@@BC>@?CCD3BB>@?@A8?@BB;BBA=AA?A@ABBC@CCECGCCC@BBC?B?CCCCC::;@CCCC>AABBAABBBBABBCAAA>A@?<?C=A>ABBCCCCBB=@;;;;.;=A=AA@A@0@AABL=BACDCCCBA@4;;;;*;@@@A>B?BC@BBB@A@@<@>ABBCEC?BAB@DFCCBCCCBBA@ACCBBCD@@@?BB@B@BBBA<A>?>
@ATNG8:03890:00785
GATGGTAGACATATCGTACTCTCTGTACTCATTCGTTTCGGAAGTAGAACAGGTACGTTAATAGTTAATAGCGTACTTCTTTTTCTTGCTTTCGTGGTTATTCTTGCTAGTTACACTAGCCATCCTTACTGCGCTTCGATTGTGTGCGTACTGCTGCAATATTGTTAACGTGAGTCTTGTAAAACCTTCTTTTTACGTTTACTCTCGTGTTAAAAATCTGAATTCTCTAGAGTTCCTTGATCTTCTGGGCAGACTCTCACACGCCTACCATCGAGGTTGTAAAGTCT
+
99==3;;;@CCCGCC@=B=CB?;<@>>=<;;;743/9///(/3-----(-783:?@CC@C@>:575>69@9:5559A6AAAAA/@?:=;;:/8555(/(/628=6=865?>5;:?:9:>=:=AA;@<?>>>>>?A<??AB=AA@??????@@CB;;;@;;;:=??:><>>>>A@@@A<???AA6A;?39:998):>>@@:AA>:;;@<;;07666+7A?9;6=7///;;;33307----=9;;6///>6=777:=?>>>??@@?;?@B=B@==<A<A<AAAA8??9=
@ATNG8:03912:00762
GATGGTAGCGCGACGAGCGTAGACCCAGAAGATCAGGAACTCTAGAAGAATTCAGATTTTTAACACGAGAGTAAACGTAAAAAGAAGGTTTTACAAGACTCACGTTAACAATATTGCAGCAGTACGCGCACAATCGAAGCGCAGTAAGGATGGCTAGTGTAACTAGCAAGAATACCACGAAAGCAGAAAAAGAAGTACGCTATTAACTATTAACGTACCTGTCTCTTCCGAAACGAATGAGTACGATGAGAGAGCTCTCTCTACCATCGAGGTTGTAAAGTCT
+
>@9949<=AB@AACDDCDBCBB<;;65AC:AA@@@?9?9>?A777D>B@<@<9:9??EDF3C788>BBAB889=587?>==@0;>7@.999&5<<9<666=C@?@>@ACD?BBBACCAACCCCBAABCBCBB@BBCB>AAAAAABB?B@CBB?BBBBBCBB?AAA???<A@=::;:=88==16///6777+372;///=<>>@6:2777749497??@=B@?@@AB4917==7=AA=99:BBBBDDDDCBAA@??????=>=>@=@@@@AB8<8===<1;;=A
@ATNG8:03913:00744
GATGGTAGAGAGAGCTCTCTCATCGTACTCATTCGTTTCGGAAGAGACAGGTACGTTAATAGTTAATAGCGTACTTCTTTTTCTTGCTTTCGTGGTATTCTTGCTAGTTACACTAGCCATCCTTACTGCGCTTCGATTGTGTGCGTACTGCTGCAATATTGTTAACGTGAGTCTTGTAAAACCTTCTTTTTACGTTTACTCTCGTGTTAAAAATCTGAATTCTTCTAGAGTTCCTGATCTTCTGGCGCTTCTGTCACGTCTGCTACCATCGAGGTTGTAAAGTCT
+
?>>>7@>DCDBBBBB:66;;==>ACC?9:5<@:A@@@<AC@C@??>AAAA9:8><88>?BBAA9?;8>@=?@?:>8:898:);=;>>>A9AFED5:80,/737/..5538;:;;7>=<@@@<C;??B;;;;A=>>>A<?@@???>>>@AB?>>>A7;;;=AA=@<BCDA>?>CC;===ED5B7;8;AAAA/A@==<6=A:;;BA>>=<AAAA.@989B=C=>><>AA::;@:>:>>>>@A766=7///=388=AA?;<;?A?=>=>5;;;;==:>;=>>C:A>??
@ATNG8:03872:00821
GATGGTAGCGCACACATAGATACAGTACTCATTCGTTTCGGAAGAGACAGGTACGTTAACAGTTAATAGCGTACTTCTTTTTCTTGCTTTCTGTGGTATTCTTGCTAGTTACACTAGCCATCCTTACTGCGCTTCGATTGTGTGCGTACTGCTGCAATATTGTTAACGTGAGTCTTGTAAAACCTTCTTTTTACGTTTACTCTCGTGTTAAAATCTGAATTCTTCTAGAGTTCCTGATCTTCTGGCTCTCGTAGACAGATACTACCATCGAGGTTGTAAAGTCT
+
5>=A7<;55599<56554449988<594<<9:3:AB@:AD8;4:?>@A<@7<?=<><@:9<<<6?:884444:<;-33333$33-3/66.////806682894333:@C>CCC@@@BC?BBD>@=BA@@000=8=@=@<A966A<BBBAA@995>?;@AB?BC?B?AABCBBEDD;>;;;;*:2:299999'9?@?=6999<<>;;994999+9555<8<8BB?@AAA:99;@=@999DD@BBB:;;;<<A=0000>==@999@?<999<99.328333(38::
@ATNG8:03892:00838
GATGGTAGTAGTACACTATTCATACCAGAAGATCAGGAACTCTAGAAGAATTCAGATTTTTAACATCGAGAGTAAACGATAAAAAGAAGGTTTTACAAGACTCACGTTAACAATATTGCAGCAGTACGCACACAATCGAAGCGCAGTAAGGATGGCTAGTGTAACTAGCAAGAATACCACGAAAGCAAGAAAAAGAAGTACGCTATTAACTATTAACGTACCTGTCTCTTCCGAAACGAATGAGTACACATCGTCGTGTCGTGCTACCATCGAGGTTGTAAAGTCT
+
59=>8==@B?C><<<=<==8==<==9=?@9;?C@;;8;<@AA::9C@CC?B<9:8;<===,<8<833:;96798818///9;;;+778=7<=</:9:.32556999;6;=??;>BB<CAAACBBCBBDA@@BCC@AABB?B===BB@@<@?C??>?EBCA@AC@BBBAAA@CD??>:5;;==<4;;;9=@DGE/@A=@888AAABB<A<?@@@<?<@?BAA>A@AAAAA?B@BCD>DDC?BBCCCDA@@BBCB?BBAAABCCBAACC?AAABDD?A>@>:90?999
@ATNG8:03880:00888
GATGGTAGAGTATCATGTGTATCTCCAGAAGATCAGGAACTCTAGAAGAATTCAGATTTTTAACACGAGAGTAAACGTAAAAAGAAGGTTTTACAAGACTCACGTTAACAATATTGCAGCAGTACGCACACAATCGAAGCGCAGTAAGGATGGCTAGTGTAACTAGCAAGAATACCACGAAAGCAAGAAAAAAGAAGTACGCTATTAACTATTAACGTACCTGTCTCTTCCGAAACGAATGAGTACTATAGACTATCTGAGACTACCATCGTGGTTGTAAAGTCT
+
@BBC?BCCCCCDEBBBCCBBBBB;;5:@@=ABBBCD?B@BBCCC@@<AC@C@CC@AABBB2C@CCDBBBCCDDG=A>:;;;;*<@>@=@@@7@@B>ABBCBBBAA>A?CC?CCC?BBCCCCBBCCCDDCCBB?BCBB?BB@??A>?;@@D;:;;CBABCBB?BBBBAA?>?9?BB:?=988)88808DDFDC)<;69/./97>?@=A;>;;;;><>BD:;;;C@A@CC?C?@@@9@BA=AABAAACBABBBCBBBABBCCBACCAA?ACCCCC?A<@?==6<<00
@ATNG8:03882:00843
GATGGTATGCGACATACATACGCGCCAGAAGATCAGGAACTCTAGAAGAATTCAGATTTTTAACACGAGAGTAATCGTAAAAAGAAGGTTTTACAAGACTCACGTTAACAATATTGCAGCAGTACGCACACAATCGAAGCGCAGTAAGGATGGCTAGTGTAACTAGCAAGAATACCACGAAAGCAAGAAAAAGAAGTACGCTATTAACTATTAACGTACCTGTCTCTTCCGAAACGAATGAGTACTGCGTCTCACTCTCGCCTACCATCGAGGTTGTAAAGTCT
+
4945.59:;6@><<=A<A=AACCCC:DDF?;:8:33-3-3388;AB>>>;><?=AABEED5D@CGCCCBBBBB?ABA<;;;;);B;A9=??3=@?:9:87?ABCC@D?BC?B??=?CCBCBBDBBBBBBBBB?CCCC?BBB>>=;;5??AAA@BBBBAC>>:>>D??@;?@>@@@7:::;=4=88188988(/;6:///==@>>:=:>BAA:=:=BCAA?ABA@@BB?B?BBB<BAA?ABAAABBBBCBBBBDCDCCCCCC@BDC@CBBBCC>A>ABBB<B@@@
@ATNG8:03890:00870
GATGGTAGCTCTGCTCTGACTCTCGTACTCATTCGTTTCGGAAGAGACAGGTACGTTAATAGTTAATAGCGTACTTCTTTTTCTTGCTTTCGTGGTATTCTTGCTAGTTACACTAGCCATCCTTACTGCGCTTCGATTGTGTGCGTACTGCTGCAATATTGTTAACGTGAGTCTTGTAAAACCTTCTTTTTACGTTTACTCTCGTGTTAAAAATCTGAATTCTTCTAGAGTTCCTGATCTTCTGGCGCGTATGTATGTCGCCTACCATCGAGGTTGTAAAGTCT
+
-888199B@;;BFABCB@@@@@::@>;::=9:-7??<6=@:@:666;;9=156===:><==>=9@@CBB==666<7;;><<+<;7;9::4?@B>:==C???>?>@>?@<@@@@BCA?6::<+0*0<<9@@@A>BCBE@CBBBCEBBAAC@A@CEE@CCC?BC@C@BACCCCGCE?@AKKI9B=B5<<AA@,ABFED?GABAACA@>A4;;;;*;99:=4929A=@ACBAAA8:5:BAA@?699<4;@:;<DA@A@@<;;@@6;:?;=>?<99298==?A=>998
@ATNG8:03888:00903
GATGGTAGTGTCATATGAGAGTGTGTACTCATTCGTTTCGGAAGAGACAGGTACGTTAATAGTTTATAGCGTACTTCTTTTTCTTTGCTTTCGTGGTATTCTTGCTAGTTACACTAGCCATCCTTACTGCGCTTCGATTGTGTGCGTACTGCTGCAATATTGTTAACGTGAGTCTTGTAAAACCTTCTTTTACGTTTACTCTCGTGTTAAAAATCTGAATTCTTCTAGAGTTCCTGATCTTCTGGTCTACTACACTGTACTCTACCATCGAGTTGTAAGTCT
+
99=949:;99666<====>B@@ABCC;89A:;2;@B@=BFAD@AA;;59499;6BB@F@CDCCC>BCBBBBBABB6:7888'377(34>>5<<;;7:6A=@B>BBAAAB@CDCBCCBB@CEE@C?CCCCAAAC@CBCC@CCCBCBBBBBBBCCCCC?BBB@CC?B@CB@@@@@@@=>>@@@+0,0,00@=3<?=>@6@>@@BBB@@@9====,>9::929;:;5:>?@ABB?BAEFDBBC:;:B?A;;;CBCBBBDCBAABBB;;7;@<<000,000+0999
@ATNG8:03912:00903
GATGGTAGCTATACGTATATCTATGTACTCATTCGTTTCGGAAGAGACAGGTACGTTAATAGTTAATAGCGTACTTCTTTTTCTTGCTTTTCGTGGTTATTCTTGCTAGTTACACTAGCCATCCTTACTGCGCTTCGATTGTGTGCGTACTGCTGCAATATTGTTAACGTGAGTCTTGTAAAACCTTCTTTTTACGTTTAACTCTCGTGTTAAAATCTGAATTCGATCTAGAGTTCCTGATCTTCTGGCTCTCGTAGACAGATACTACCATCGAGGTTGTAAAGTCTA
+
;;:;25;===>?;666?666@>>:;:5459;<8==@C>?>;@:543<:9:6:<?;:484899<6:588=B=@88<6<7777'75272222&2:88(/(/838856777AA9==<9979917::7=9<<=8859<;>?@A=;;8A888=;99;;8779255538:5=;::::=:::>:>AAAA.A:A:>>BBB/AAAAA7:7;><<=A;;;<===2=///=9=9BB;;;;66://*/588<@??;@>>;>??A@>>=AA>?>BB@A>>><?>;;;>:>:@?;;133---
@ATNG8:03913:00937
GATATCATGCATATCTCACCAGAAGATCAGGAACTCTAGAAGAATTCAGATTTTTAACACGAGAGTAAACGTAAAAAAGATGGTTTTACAAGACTCACGTTAACAATATTGCAGCAGTACGCACACAATCGATGCGCAGTAAGGATGGCTAGTGTAACTAGCAAGAATACCACGAAAAGCAAGAAAAAAGAAGTACGCTATTAACTATTAACGTACCTGTCTCTTCCGAAACGAATGAATACCTCTCAGACGCTCGTCCTACCATCGAGGTTGTAAAGTCT
+
BBCBBCCCCCCCCBBBCCC@CBC?CCCCCD@C@BCBBBBB?BC@D?B@?88888):>ABBBBBBC@@?6<<;;;;;;%;<B<??G@<@>C<>BBBBB@@@=@=?B?BAA>AACCCCCDBBBCBBBCC?BBBBBBBBABCCC>C?C==;=B@@@BBB?BBBCAA=;:4:;<5;7:;99-///)//////%-70//..9;=A=3>99588<@<>ADDE?BB@A@AA?B>???9??@;?BA=ABB>ABA@@BB>??B@@BC<@>>:=>?@>?8=8=>>>4<===
@ATNG8:03919:00896
GATGGTAGCTCACGTACGTCACACGTACTCATTCGTTTCGGAATGAGACAGGTACGTTAATAGTTAATAGCGTACTTCTTTTTCTTGCTTTCGTGGTATTCTTGCTAGTTACACTAGCCATCCTTACTGCGCTTCGATTGTGTGCGTACTGCTGCAATATTGTTAACGTGAGTCTTGTAAAACCTTCTTTTTACGTTTACTCTCGTGTTAAAAATCTTGAATTCTTCTAGAGTTCCTGATCTTCTGGTCTACTACACTGTACTCTACCATCGAGGTTGTAAAGTCT
+
99?:5:<A@@;666;>659@@;:;@@BBB@BB@B@AA>AB?@-/0//:8=><>?;AA=@<@BAA>A?ABAAABB?<589888(8:7<:;:19A@A=ABB?BA<=578==;@;;;A?;;7;AA9=:===>==>@<@AAA:>>>;;;@@@AAAB>==B588>=AE=B<A=>>AAAAA=>=>AA6A<@::::::+:A8880668///889=<=@@@,@7717@9@9AA<BB?;;;:<@8>>>==B:>>A=DBAA?>>>A>>>@@AAD;9966669;<7<59===6===3
@ATNG8:03871:00951
GATGGTAGCGCATATCAGCGCAGCCCAGAAGATCAGGAACTCTAGAAGAATTCAGATTTTTAACACGAGAGTAAACGTAAAAAGAAGGTTTTACAAGACTCACGTTAACAATATTGCAGCAGTACGCACACAATCGATGCGCAGTAAGGATGGCTAGTGTAACTAGCAAGAATACCACGAAAGCAAGAAAAAGAAGTACGCTATTAACTATTAACGTACCTGTCTCTTCCGAAACGAATGAGTACGATGAGATCTCGTGTGCTACCATCGAGGTTGTAAAGTCT
+
4499.56<=BACAAA?@@@BCCAAA<@B<5;;<:;<.4.488::<?798190///77777'9=<@B>B@@<CDD>CB@@A@@0@B=B<AA@9@BB?@A@ALDCBB?A>AD>A@B=BB@BBBBCCCCCCCCCC@CCCCBBAAA?@@A=@=@@@=@AAAABCB@BCC>>><???@;;5;;<<<4887/8<<<=/8=48//.88==@7:79>>?:><>ABCC@CBBBBBB=@>ACD>CBB?CCCBBCBBBBBBBBBC===@@@>:;BA=AABBAA:=8====4C;;;
@ATNG8:03871:00960
GATGGTAGCTCTGCTCTGACTCTCGTACTCATTCGTTTCGGAAGAGACAGGTACGTTAATAGTTAATAGCGTACTTCTTTTTCTTGCTTTCGTGGTATTCTTGCTAGTTACACTAGCCATCCTTACTGCGCTTCGATTGTGTGCGTACTGCTGCAATATTGTTAACGTGAGTCTTGTAAAACCTTCTTTTTACGTTTACTCTCGTGTTAAAAATCTGAATTCTTCTAGAGTTCCTGATCTTCTGGGTGCGCTACAGTCTCTCTACCATCGAGGTTGTAAAGTCT
+
>?49.59::>;AJCCIHCBBBBBCDDFCCBAB>ACJL=BB@CABBCCFDC@@@@CC@E@AAAC@D?;;:?9994838<<<<,::7;;DD9:896.55<9:>;??AABD@CBCCCBCC@CCC@B>BABBBDCC@CCBB?CBBBBBBCBBBABBBBB?CCC?BB?B?BBBAAAGCC@BBBBB7A=A5<;;;;*;BAAA;AAA@AAB@@@@DDDD1C9:9@<A=AA?ABB@@@A>@=AAAAA@=@:<;0<AAABDBBBBCCDDBC@@@=AABBBA?B>@@?D>A:::
@ATNG8:03885:00985
GATGTAGGCGACATACATACGCGCCAAAGATCAGGAACTCTAGAAGAATTCAGATTTTTAACACGAGAGTAAACGTAAAAAGAAGGTTTTACAAGACTCACGTTAACAATATTGCAGCAGTACGCACACAATCGAAGCGCAGTAAGGATGGCTAGTGTAACTAGCAAGAATACCACGAAAGCAAGAAAAAGAAGTACGCTATTAACTATTAACGTACCTGTCTCTTCCGAAACGAATGATTACCTCTCAGACGCTCGTCCTACCATCGAGGTTGTAAAGTCT
+
CDBCBBB>BDDDCBBCDCCCCCBB@CG>DCBBBB?B???AACCA>AA?B?B@>77777.79@BBBBCBCAAA;ACBBCCC1BB<B2:::.;CB?BA@@DBCCC?C?BC@ABA>AABABCCEDDCCCCCAA@BCAA>BBBBBBBB?B?BBB?BBBBBAAA>AAAAAA>BB@777;>?787.;::5;AAAA/AA=A888AAAAA<A;@@@@<>:>>B?@>?CCBBBA?C?CDC<BAA>BBCC?AA?BBBBBB@@AA???AF:@::88@AAAA;?=BAAA9>>>;
@ATNG8:03902:00973
GATGGTAGACACGGTGTGCTCTCTCGTACTCATTCGTTTCGGAAGAGACGGGTACGTTAATAGTTAATAGCGTACTTCTTTTTCTTGCTTTCGTGGTATTTCTTGCTAGTTACACTAGCCATCCTTACTGCGCTTCGATTGTGTGCGTACTGCTGCAATATTGTTAACGTGAGTCTTGTAAAACCTTCTTTTTACGTTTACTCTCGTGTTAAAAAATCTGAATTCTTCTAGAGTTCCTGATCTTCTGGACGACGCGCACTGACACTACCATCGAGGTTGTAAAGTCT
+
;:9<7;;@@B@00)/7///<==<AACB@@@BAA;@@@@9@@;@9=<;;773(4;?9=:;499??4?465:9@966>7;@?@?.547;;AB=BC@@<@;00*00*00////)/::<=;=>8773586;;;;7252/777A<@>>=A77:9:;8665594;<<8<<8>8>>>=@@A>><==>DD5>18189888(8>898-8;;;BB;;;A=AAAAA(?>>>A=B<?>;>=====B6;7;=<=////=<6:9=>>>>>B;;;<>AAA=:95:777<94927799-2222
@ATNG8:03885:01027
GATGGTAGCATCATGCATATCTCACCAGAAGATCAGGAACTCTAGAAGAATTCAGATTTTTAACACGAGAGTAAACGTAAAAAGAAGGTTTTACAAGACTCACGTTAACAATATTGCAGCAGTACGCACACAATCGAAGCGCAGTAAGGATGGCTAGTGTAACTAGCAAGAATACCACGAAAGCAAGAAAAAAGAAGTACGCTATTAACTATTAACGTACCTGTCTCTTCCGAAACGAATGAGTACCTCTCAGACGCTCGTCCTACCATCGAGGTTGTAAAGTCT
+
BDDD?BBBBCCCCCCBBBCBBBBBB?BCC?BBB@@@?A=ABBBBBC@AA>A@BBAA>BBB/A<@@==A:AA???:?>BBGCD5CB=A5;;;.;CD?9:6B@DCCC?C?BC?BBB>AAB@BCCCCCBBBCCBB?BCCB>AAAACB@@<@?A9:8:BAAACCC?CCCDBB@BB?ABA;@@>::0:<<:888888%8@:>888BBE??;?<??@@<@=@@BBB?BB@??BB?C@BA?<A??<>BCBBBD@898A@A=@??@@@@@;>>D=@>>>==8=:>>>=4>=88
@ATNG8:03899:01024
GATGGTAGACATATCGTACTCTCTGTACTCATTCGTTTCGGAAGTAGAACAGGTACGTTAATAGTTAATAGCGTACTTCTTTTTCTTGCTTTCGTGGTATTCTTGCTAGTTACACTAGCCATCCTTACTGCGCTTCGATTGTGTGCGTACTGCTGCAATATTGTTAACGTGAGTCTTGTAAAACCTTCTTTTTACGTTTACTCTCGTGTTAAAAATCTGAATTCTTCTAGAGTTCCTGATCTTCTGGGCAGACTCTCACACGCCTACCATCGGAGGTTTGTAAAGTCT
+
//;;6:;CCBBEBBBACBBCEBBBBCCDB@>>8?;>;68717133333,37718:>AA?A5855;6;6?A::8222=6;AAAA/A@=@@@?6?886.62=;?A<A>>>>>8=@>>>>@@<@DD<A=???888>A=AA?@:>=@B??????A@@988D<>>?<@@<A<AAAAAAAAA<>>>DD5A;A<@@@@@/@A?>=7==99;@>>??<ACCC/=>>>A;A<AA<@@@>???<?<??<<;;7;>>>7>;<;==>@@?AA===:?;;699885:=077.7=@@166:9
@ATNG8:03901:01033
GATGGTAGCACACGAGATCTCATCGTACTCATTCGTTTCGGAATGAGACAGGTACGTTAATAGTTAATAGCGTACTTCTTTTTTCTTGCTTTCGTGGTATTCTTGCTAGTTACACTAGCCATCCTTACTGCGCTTCGATTGTGTGCGTACTGCTGCAATATTGTTAACGTGAGTCTTGTAAAACCTTCTTTTTACGTTTACTCTCGTGTTAAAAATCTGAATTCTTCTAGAGTTCCTGATCTTCTGGTGTCTGATCTGTATCACTACCATCGAGGTTGTAAAGTCT
+
@@BB?CBAABBBBBB>@@@;99;;;DBBACCC?B000-0:4:)////98??>BBBAA?B=@@>=6?<<AA?@==8@<885555$5516=FC9?BBC>AAA=@A??==>>><??@@A==>:>AA<A=>=<?:;;=:=AAA:==B???>>>@@>>>>>B8;;;=DD=A;C>>>AAA@@=??@?=1?8<6<?@@@/@A9990:<;;<=?>>>=@@@A/@===B=B=?@=@A@;;;?=B=BAAA??:>=A=>>@=;=>><<<>>???A@AA<AAAAAA=B8:8>@9@:::
@ATNG8:03914:00991
GATGGTAGCGCACACATAGATACAGTACTCATTCGTTTCGGTAAGAAGACAGGTACGGTTAATAGTTTAATAGTACGTACTTCTTTTCTTGTCTTTCTGTGGTATTCTTGCTAGTTACACTAGCCATCCTTACTGCGCTTCGATTGTGTGCGTACTGCTGCAATATTGTTAACGTGAGTCTTGTAAAACCTTCTTTTTACGTTTACTCTCGTGTTAAAAATCTGAATTCTTCTAGAGTTCCTTATCTTCTGGCTCTCGTAGACAGATACTACCATCGAGGTTGTAAAGTCT
+
:::@=B@ABBB??A@;;@BCBA@@A@@:8:88445-9188388(--(-766604444.438386///(-(------///::33333&33-3339;.7333713346<<688875929CDDLCCC?CCC@B?CCCB@B9979B@@?BBAACCCBBDDCBABAC?BBA?AA>A>CCCBCCBAB?ACCCC9A;?;:9999*9@A@B<BECCCBBBBC=ABBB2BBBCE@C@BC@DCC@@@A>A@D=@@CC@CBD@CCA@@BBCCCCDDCCCCBBB>@@CAAB@B?BBCC<B?>>
@ATNG8:03880:01095
GATGGTAGAGTATCATGTGTATCTCCAGAAGATCAGGAACTCTAGAAGAATTCAGATTTTTAACACGAGAGTAAACGTAAAAAGAAGGTTTTACAAGACTCACGTTAACAATTTTGCAGCAGTACGCACACAATCGAAGCGCAGTAAGGATGGCTAGTGTAACTAGCAAGAATACCACGAAAGCAAGAAAAAGAAGTACGCTATTAACTATTAACGTACCTGTCTCTTCCGAAACGAATGAGTACTACTCTCAGAGACACACTACCATCGAGGTTGTAAAGTCT
+
44993;=?BCCCA?=666@@@959=:<<<4895<:?;@>ABCDEBB>BC=A=BC@;;;;:*;@BBBBBA@ACCE=BBCCGCC5BB@A5;;;-;?==>>::<BBBB@C>@>18882;BCIJCCCBBBCCCCAA>@DBA@BBBA??><7@;@@?=ABAAABBC@CBBBBB?BB?>>>9==;970;=<99::::+7>7<///<<D>?;><>>AB<>;?@B:;:;BBBBBB@C?CAA=ACC?CCCAAA@B@BBABBBB@@@C?<<AAAA;AAAAAA:=6<666(;>@@
@ATNG8:03882:01112
GTGGTAGTGCGTGAGAGAGAGACCCAGAAGATCAGAACTCTAGAAGAATTCAGATTTTTAACACGAGAGTAAACGTAAAAAGGAGGTTTTACAAGACTCACGTTAACAATATTGCAGCAGTACGCACACAATCGAAGCGCAGTAAGGATGGCTAGTGTAACTAGCAAGAATACCACGAAAGCAAGAAAAAGAAGTACGCTATTAACTATTAACGTACCTGTCTCTTCCGAAACGAATGAGTACGAGAGAGCACACGTGTCTACCATCGAGGTTGTAAAGTCT
+
@;;5;<<@BBCGCCCCCCCBAABB<@A@?BBCBCCB@CBBCCBB?AA=@=@@???AAB3BAD@@BBBB>>?@:>>BBDCF5E@BB7:;:.;CF?CCCCCCCBB@B@BC?BCB?BBBBCCCCBCBCCDCCC?CCBD?AABABACB=B?B@@>ABBCBBBA?AABCCB>AB@CBA>@@?==5?;;8=AHED/??<?888ADBAA<A;@@@?;@=BBBBB?BBBBCBC?B?ACD>BBB@AAABBBCCCBBB=:=CCC;<<AAD=>>:>@????8<8====0;;?>
@ATNG8:03891:01105
GATGGTAGGTGCACATGAGTGTATCCAGAAGATCAGGAACTCTAGAAGAATTCAGATTTTTAACACGAGAGTAAACGTAAAAAGAAGGTTTTACAAGACTCACGTTAACAATATTGCAGCAGTACGCACACAATCTAAGCGCAGTAAGGATGGCTAGTGTAACTAGCAAGAATACCACGAAAGCAAGAAAAAGAAGTACGCTATTAACTATTAACGTACCTGTCTCTTCCGAAACGAATGAGTACCTCTCAGACGCTCGTCTACCATCGAGGTTGTAAAGTCT
+
ABBB@CDD?BBCD>BBCCCECCB@@=@@@=@AABAA>A=@@CCCB@=BD@D@CCBCCCCC1CACCCBBCCCBBB<AAABCCC5DD@C@CBC;CDC@BAA@BBB@@=?>AA>AAA;@@BBCCCCCCCCCBBBB?AAAD?BBBBBB@@<A<@AC?BCBBABAC?BB?@@B?BB>==<6;;;97.:88188889(7@7>788>>@BC<?<??==6;5;ABAA?@C;;;BB@D@BBB>AAB?BCBBBBB@BBBBBB@BA@@=@>==>>>>>>>>@<A7;;;>6=888
@ATNG8:03897:01131
GATGGTAGCACGACACGACGATGTGTACTCATTCGTTTCGGAAGAGACAGGTACGTTAATAGTTAATAGCGTACTTCTTTTTTCTTGCTTTCGTTGGTATTTCTTGCTAGTTACACTAGCCATCCTTACTGCGCTTCGATTGTGTGCGTACTGCTTCAATATTGTTAACGTGAGTCTTGTAAAACCTTCTTTTTACGTTTACTCTCGTGTTAAAATCTGAATTCTCTAGAGTCTGATCTTCTGGGTCTCTCTGCTCACGCACTACCATCGAGGTTGTAAAGTC
+
44568<<@AD///<<:9;665:;;;;;<669D=@;;;0:9598<<555;;7<<;54/34::::6:5::=6669//(/.....#.506222'29?8?9>7//(/=67//.6627865559947::59599>:52293585;48=:9999==;>;>>9@@;@<<8:;6;<ABAA@A@==9=>>>>2>:>8=::::,:=;==---7---367=9=@@5@B?>?;>:===672,,,,,,23//(/787.778966/./99;@C@@><<@<<><;<<4835326-222
@ATNG8:03900:01147
GATGGTAGTACATGATAGACGACACCAGAAGATCAGGAAACTCTAGAAGAATTCAGATTTTTTAACACGAGAGTAAACGTAAAAGAAGGTTTTACAAGACTCACGTTAACAATATTGCAGCAGTACGCACACAATCGAAGCGCAGTAAGGATGGCTAGTGTAACTAGCATGAATACCACGAAAGCAAGAAAAAGAAGTACGCTATTAACTATTAACGTACCTGTCTCTTCCGAAACGAAATGAGTACGATGAGATCTCGTGTGCTACCATCGAGGTTGTAAAGTCT
+
:==B?BB=;;<><;;?;;;<;;;;;8=>>:<@@:9;294(4:;=:;;9==7B8<8;555599#56;9;;<69:AAA6>>9999*:@;@<@@A7@BC?BBBBACC@A>A=AC=@AA;>?@@ACCBBBBBCCC;;9;BBA?B;;;CCBA=B?A;;8;CCBBABB@BBBCCCBBH@CBA@GBA@B7;;9@CCCCC2@A=@?@B@A?995:9=@@<8@=@@??@?@??@@??6:8:A@9?998(7777<@@@<>;>A;;;::;67855555.5AAAAA16155<=3A;:9
@ATNG8:03875:01190
GATGGTAGGACGAGCGTCTGAGAGGTACTCATTCGTTTCGGAAGAGACAGGTACGTTAATAGTTAATAGCGTACTTCTTTTTCTTGCTTTCGTGGTATTCTTGCTAGTTACACTAGCCATCCTTACTGCGCTTCGATTGTGTGCGTACTGCTGCAATATTGTTAACGTGAGTCTTGTAAAACCTTCTTTTTACGTTTACTCTCGTGTTAAAAATCTGAATTCTTCTAGAGTTCCTGATCTTCTGGGTCTACGCTCGTCGCGCTACCATCGAGGTTGTAAAGTCT
+
55;<6;4;.5559<===>>BCCCCADCCCBAA?ABCD<@@=@=@CCCCCC@BBDCC@C@BCBB@C@CCBDDBBBB<;::::):@=@@BA<ABBC?CBB@CB?@A@BBE?AACBBBCC@BBC@D@EAA@ABBC?BBBB=A@BAAAAAA@@ABBAAAACCC@BB@B=??CBBAAAB>ABBBB7A=B=;;;;;*;BBCC>HCCDCBBA@@5;;;;*;?@@A>A>AB?BBBCBCC@B?BBBCCB>A9;<6;BBBABBCBBBBCBBBCCC?ABBCBA?B;999A=CBBB
@ATNG8:03878:01225
GATGAGAGACTGTAGCGCACCCAGAAGATCAGGAACTCTAGAAGAATTCAGATTTTTAACACGAGAGTAAACGTAAATAGAAGGTTTTACAAGACTCACGTTAACAATATTGCAGCAGTACGCACACAATCGAAGCGCAGTAAGGATGGCTAGTGTAACTAGCAAGAATACCACGAAGCAAGAAAAAGAGTACGCTAATTAACTATTAACGTACCTGTCTCTTCCGAAAACGAATGAGTACGAGAGTCAGAGCAGAGCTACCATCGAGGTTGTAAAGTCT
+
CBBCCAAABBCCDBBB@A@@@<@AC@B@????;?>@ACBABC???<?;?>>99::9$74>;585;::::=09799>4>=;;5;:>>>2?==8======>8817=::5:AA;??;;;?==>?@BB???C;@@@@<@B88866@9>9<//+/;66;=:;5;@@;;;=BA=;;6166//*/8758<:::.:;;>><99--*-*-)-;99/707;7559<<>>B@=7<16666(//67:699///<<>99>==<>>>==@==<<=7///;<<7?;?@@D;BB??
@ATNG8:03884:01211
GATTAGTGTGTCTCTGAGAGTAGTACTCATTCGTTTCGGAAGAGACAGGTACGTTAATAGTTAATAGCTGTACTTCTTTTTTCTTGCTTTCGTGGTATTCTTGCTAGTTACACTAGCCATCCTTACTGCGCTTCGATTGTGTGCGTACTGCTGCAATATTGTTAATCGTTGAGTCTTGTAAAACCTTCTTTTTACGTTTACTCTCGTGTTAAAAATCTGAATTCTTCTAGAGTTCCTGATCTTCTGGCTCCGTAGACAGATACTACCATCGAGGTTGTAAAGTCT
+
:<<:BBC;9996665;77700//////34303<AB=BC?A?AAAB;969BB>CD@D?BA;;55.//:///97995/44444#4:5556>7>>=B@BA?4994877>?@:?>@895@@<?CA7859CCDCBBC?BB;;7;@@ABBBCBCBB;;;@@:00-6::68)-//0*7=;8<<6=9955&5.5999=99$55555)5;:///99993::99(:5566:>9>?9;;@@???9B?BBBCAA<?9;4;@B=@AAA@@BBBBCBBCD>@@A@@=3939999.7;;<
@ATNG8:03884:01232
GATGGTAGGAGAGCGTCTGAGAGGTACTCATTCGTTTCGGAAGAGACAGGTACGTTAATAGTTAATAGCGTACTTCTTTTTCTTGCTTTCGTGGTATTCTTGCTAGTTACACTAGCCATCCTTACTGCGCTTCGATTGTGTGCGTACTGCTGCAATATTGTTAACGTGAGTCTTGTAAAAACCTTCTTTTTACGTTTACTCTCGTGTTAAAAATCTGAATTCTTCTAGAGTTCCTGATCTTCTGGAGATACACATGATACTCTACCATCGCAATTGCCTAGTCT
+
@?CC@CBC@CCBCBBBCCBBBBB?BBBBBA@=ABBD?CE@DABBCCCCD@BBB;;6<>A@AC<@=@@@BB;;0<600000)//)/677.:;;;7;>=7;?>?@CCCF?B::;ABBB?CCD?C?BA@@AA@CAECBB@BAAADCCCCCCBBBBBC?@???BC@C@BBC;;=BBA@C;;;;;*;>A5<;;;;*9@:99,59>><@@969@D?E>1>BABC?B?@@<@@@;;:A?A?ECC?@?=??DACBCCDDDBBCCCCBBAAABD?BAAA@C?B?CB>B@ABCC
@ATNG8:03903:01225
GATGGTAGCGCACACATAGATACAGTACTCATTCGTTTCGGAAGAGACAGGTACGTTAATAGTTAATAGCGTACTTCTTTTTCTTGCTTTCGTGGTATTCTTGCTAGTTACACTAGCCATCCTTACTGCGCTTCGATTGTGTGCGTACTGCTGCAATATTGTTAACGTGAGTCTTGTAAAACCTTCTTTTTACGTTTACTCTCGTGTTAAAATCTGAATTCTTCTAGAGTTCCTGATCTTCTGGAGATATCATCAGCGAGCTATCGAGGTTGTAAAGTCT
+
CBBC@CB==@CECAAACCBBDCCB@==;;;=B9ABBL?CC?A7<>BBBBB?BBBBB?CAFDAA>B@BBBB<::DG@BACCC3CD>ABCD<?@AC=ABC?BB=@@BBCIEFBBBCCDD@DBC?B?BCA@ABBB?BBBC?CCFB::;@BAABC@@?D@CCB?CD@B=@?@@@CBBB;?;;;;.;>B>;;;;;*;BBBC=AACCCAAA@@5;;;.;@@ABAE@DDADBBBDCD@C?CBBD@@?@DC@CCBBBBC@?@CCCC:::BBBAAA@;@<:::C>DBBB
@ATNG8:03909:01226
GATGTAGCTATACGTATCTATGTACTCATTCGTTTCGGAAGAGACAGGTACGTTAATAGTTAATAGCGTACTTCTTTTTTCTTGCTTTCGTGGTATTCTTGCTAGTTACACTAGCCATCCTTACTGCGCTTCGATTGTGTGCGTACTGCTGCAATATTGTTAACGTGAGTCTTGTAAAACCTTTCTTTTTACGTTTTACTCTCGTGCTAAAATCTGAATTCTTCTAGAGTTCCTGATCTTCTGGGGATGTGTGCGCAGTGCCTACCATCGAGGTTGTAAAGTCT
+
CCEECBBBCBCBBBBB>=A@@DC@@@CAA=AA@@;BA@C@DCBBCBB@@A@AA>A?BBBB?B?BBBBBBBA@9::::::%9?;?976,5>=A?BAA>AC>A@B?9958AA@@@AA=A>>8><<<<>9:9<:<@@@8<;@@>>?A?????>A??;=>><?D=A7;;AF@@??A9>8898)8188)88888(/;7777)5....379992222&2775505289599>955537::>///713-///)--,,,,,-2335588389947778886;25577)----
@ATNG8:03915:01236
GATGAGCTCTGCTCTGACTCTCGTACTCATTCGTTTCGGAAGAGACAGGTACGTTAATAGTTAATAGCGTACTTCTTTTTCTTGCTTTCGTGGTATTCTTGCTAGTTACACTAGCCATCCTTACTGCGCTTCGATTGTGTGCGTACTGCTGCAATATTGTTAACGTGAGTCTTGTAAAACCTTCTTTTTACGTTTACTCTCGTGTTAAAATCTGAATTCTTCTAGAGTTCCTGATCTTCTGGGTCTACGCTCGTCGCGCTACCATCGAGGTTGTAAAGTCT
+
<=:@@C;95<B?ABCCCCBCBGCCBACA9:59A@@<AB>B@EDCCC;;9;BCBB@C@AAAB=B@BBBB>>>><9::>>?0=@>BCCC=A?A?499@;?A=?A@AAB@CCCCBCBC@CCB?B@ECCCBBBC@CCBB@BBBBBBBBCCCBCBBBB?BBB?BB?C@BBBBBDGEE@BBCBC7A=C><;;;;*;ABBB>DCDBCB;;;;=AAA9ABB;;9;?BC?CDBAA::8:?CBBBBC?BBFC?CAA@@@@BBAABAAABBBB@BCBBBA<@<:::A;BB;;
@ATNG8:03903:01251
GATGGTAGGACGAGCGTCTGAGAGGTACTCATTCGTTTCGGAAGAGACAGGTACGTTAATAGTTAATAGCGTACTTCTTTTTCTTGCTTTCGTGGTATTCTTGCTAGTTACACTAGCCATCCTTACTGCGCTTCGATTGTGTGCGTACTGCTGCAATATTGTTAACGTGAGTCTTGTAAAACCTTCTTTTTACGTTTACTCTCGTGTTAAAAATCTGAATTCTTCTAGAGTTCCTGATCTTCTGGATACACTCATGTGCACCTACCATCGAGGTTGTAAAGTCT
+
4445.599.55:9;///99444597=666>;;5;;?C>CC@C@@ABDDCEAGCBBB@B@BCCC?B@BBBFDCBBC?@@@@@,@>;=8::,:<AA:A?@=@C999B@AB@CCCCCBBA>@@A=@?B999@@@@<?>>>469BAAABBBBBAAAAAA=A@@9??<?<?ABCBAA@@=@::9:*92:2:====,?A?>>,9999@@<A@@?CDDD1?????:;<@@???>@?>=;?;>>>?<<499A=BAB:69===5555:<;79::389344;6=6::;<,3333
@ATNG8:03936:00648
GATGGTAGCGAGCGAGTGTGTATACCAGTAGATCAGGAACTCTAGAAGAATTCAGATTTTTAACACGAGAGTAAACGTAAAAAGAAGGTTTTACAAGACTCACGTTAACAATATTGCAGCAGTACGCACACAATCGAAGCGCAGTAAGGATGGCTAGTGTAACTAGCAAGAATACCACGAAAGCAAGAAAAAGAAGTACGCTATTAACTATTAACGTACCTGTCTCTTCCGAAACGAATGAGTACTGCGTCTCACTCTCGCCTACCATCGAGGTTGTAAAGTCT
+
99=93;=ACCDBBABACCCBBBCB@;?BBB<@CB>?9?9?>88=BB>BA;?:=>=99999*9=@DCCCBCBBCC>@@:::::*:B;A;@@@7ABA?:;9@CBCBB?B@BE?BBB?BBBBBCBBCBCBCDCCC?CBAA?@AABBBBB@C@C@?>@DCCCCCC?BBCCBB>BB?CBB=@???<6<89388888(8=:>888AAA=>:>=@@A@<@<A?CCC@DDCBBBC@B@CDD>CCC?AABBBBCBCCBCCCBCCDDCBBB@CCC?CDCCBB>@<AAAA<BB??
@ATNG8:03942:00660
GATGGTAGGACGAGCGTCTGAGAGGTACTCATTCGTTTCGGAAGAGACAGGTACGTTAATAGTTAATAGCGTACTTCTTTTTCTTGCTTTCGTGGTATTCTTGCTAGTTACACTAGCCATCCTTACTGCGCTTCGATTGTGTGCGTACTGCTGCAATATTGTTAACGTGAGTCTTGTAAAACCTTCTTTTTACGTTTACTCTCGTGTTAAAAAATCTGAATTCTTCTAGAGTTCCTGATCTTCTGGCGCTCTGTCACGTCTGCTACCATCGAGGTTGTAAAGTCT
+
444;5:494;>>9<====BBBBCF@GBBBCCC@CABB>AE@C@@@AFDCC@CCD@@??@CDBB?B@BCCBBBBA@>ABCCC1CB?B?@@9?BBA<ACC?CC@BBBECC@CCCCBCCD@DCC?B?CDBB9::B>B@BB=B@B::;BBBBBBCAAAB?CDC?CC?B?BBCCCCCCA;>9999-:;>9@@CCC,A@;;;/;A@;;;CAA@5;:;:;$;>=A;AA@CC?CCCBB@B=A=AAAAAB69:;6;ABBC;;;BBBCCCBBBCCC@CBBBCC>A9:9AC>C999
@ATNG8:03943:00682
GATGGTAGTCTCAGATAGTCTATAGTACTCATTCGTTTCGGAAGAGACAGGTACGTTAATAGTTAATAGCGTACTTCTTTTTCTTGCTTTCGTGGTATTCTTGCTAGTTACACTAGCCATCCTTACTGCGCTTCGATTGTGTGCGTACTGCTGCAATATTGTTAACGTGAGTCTTGTAAAACCTTCTTTTTACGTTTACTCTCGTGTTAAAAATCTGAATTCTTCTAGAGTTCCTGATCTTCTGGGTCTCTCTCTCACGCACTACCATCGAGGTTGTAAAGTCT
+
9@=>8==B@;;<>>====;;;;=::::::8:94:;;>669469;<<;5559:::;>7?7;<;>:@:><=4////9)//::9'981688803355.59>:?@9;;@@;<:;DCBCCCCACDC@C?GGGCDCA@>@BAA?CAAACBB;;<@@@@?AB?;;9?AB<@9>9:9=;=<A=999BC4>;?799ABA.:9@@@8@@C::9CBAB@DCCC3B9::@?B?CE@CBBBBAA>A=ACBCBA?CBGH?CCCBBBACBCBACDDDCCC@BAB@@@?B@:::C>BBBB
@ATNG8:03948:00663
GATGGTAGTGTCAGTGCGCGTCGTCCAGAAGATCCAGGAACTCGTAAGAAGAATTCAGATTTTTAACACGAGAGTAAACGTAAAAAGAAGGTTTTACAAGACTCACGTTAACAATATTGCAGCAGTACGCACACAATCGAAGCGCAGTAAGGATGGCTAGTGTAACTAGCAAGAATACCACGAAAGCAAGAAAAAGAAGTACGCTATTAACTATTAACGTACCTGTCTCTTCCGAAACGAATGAGTACTGATCTATGTGTGCGCTACCATCGAGGTTGTAAAGTCT
+
BC@A?AA>==;;666<:<:=444//1///277//)//)/)//3933-3:599380////////$/3/333339:::>677=????+??:?8AAA9BBC@BBB@@A?9949?BB?AAA?AA@@BBBBBBBBBCCLG?CCCC>?@AAAAAB>A?B;;8;CCABCBC?:::BBC@EE?BBB<??AAA;=<<788888(8>9888<AAAAA<A<;;;@<@<==@;;7;A@@@CC?A=?@@<@CD@BBABBBBBBBBBBF?>>>===B>8888==>>==8=9===B9?;;:
@ATNG8:03951:00656
GATGGTAGCGCGACGAGCGTAGACCCAGAAGATCAGGAACTCTAGAAGAATTCAGATTTTTAACACGAGAGTAAACGTAAAAAGAAGGTTTTACAAGACTCACGTTAACAATATTGCAGCAGTACGCACACAATCGAAGCGCAGTAAGGATGGCTAGTGTAACTAGCAAGAATACCACGAAAGCAAGAAAAAGAAGTACGCTATTAACTATTAACGTACCTGTCTCTTCCGAAACGAATGAGTACGGAGTCAGAGCAGAGCTAATCGAGGTTGTAAAGTCT
+
@@CC?CBCBBCBCCCCCCBBBBCCC>CCD@BAAB9969>ABBCCCC=AB>B>BBBBBBBC3C?CCBAAADB=>=5=@:;;;;*;@>@=?;?0?C?:=BACDCBAA?A?BB?BBB>AABBCBBBCCDCBBCCC?CDBB?AABBBBBB?B>B998:BCCBBBC@BBBAAA@CC@BBB<@?B@>4;8818<<<=+==9;989?????<@<@@@A<@<@?BBB@BCCCBBB@B@AA@<@?@>BBBBBBDD???@CCBBBAAAACCCC?BBABB@B>AABA:9869
@ATNG8:03965:00675
GATGGTAGGACGAGCGTCTGAGAGGTACTCATTCGTTTCGGAAGAGACAGGTACGTTTAATAGTTAATAGCGTAACTTCTTTTTCTTTGCTTTCGTGGTATTCTTGCTAGTTACACTAGCCATCCTTACTGCGCTTCGATTGTGTGCGTACTGCTGCAATATTGTTAACGTGAGTCTTGTAAAAACCTTCTTTTTACGTTTACTCTCGTGTTAAAAATCTGAATTCTTCTAGAGTTCCTGATCTTCTGGGTCTACGCTCGTCGCGCTTCCATCGAGGTTAGTAAGTCT
+
99;;6>092666<>>>;;;;;>==9665995515;<>5?>7;;699BA>?@9:9=9;)92498<.929:99=<:544.49999'8<<6=<=?7;;;=8<6525=259;::?=@BBBBCCC?B@@<?:AAB@AABB=BAAA=BBBBBA@@>@@>000;;60004::6?6=?@695><<7;;;>>>*@8@495;;;$5555>6><<<<;5955.5555$54455.54;>75//0//;6:4889:;;7999909595559B@@@>994<=2717<<<77,7/////(/898
@ATNG8:03922:00694
GATGGTACGCATCATGCATATCTCACCAGAAGATCAGGAACTCTAGAAGAATTCAGATTTTTAACACGAGAGTAAACGTAAAAAGAAGGTTTTACAAGACTCACGTTAACAATATTGCAGCAGTACGCACACAATCGAAGCGCAGTAAGGATGGCTAGTGTAACTAGCAAGAATACCACGAAAGCAAGAAAAAGAAGTACGCTATTAACTATTAACGTACCCGTCTCTTCCGAAACGAATGAGTACCTCTCAGACGCTCGTCCTACCATCGAGGTTGTAAAGTCT
+
///7*////<7AAC@;<=BDB@@:??99?@?>>9?54247;?@BA?>;>C8>6:@;:7775'5169:;;;::577.2259999$9<994955'5BD=;B@@;:=<<7<7;<8<>>@B@@?CB:;;BBBBBCBC@@@ACADBAAABBB?B?B;;8:CCCBBBB>AABBCB?BB>???999AAA1;8818>>??.;;9=878<<==<:>79:>>::798000>3>>=000;B?BCC>CCC@BBAB???=@@@AABD?:::???C@CAA=A?????9=9=??=5=@::
@ATNG8:03954:00717
GATGGTAGTGTGTCTCTGAGAGTAGTACTCATTCGTTTCGGAAGAGACAGGTACGTTAATAGTTAATAGCGTACTTCTTTTTCTTGCTTTCGTGGTATTCTTGCTAGTTACACTAGCCATCCTTACTGCGCTTCGATTGTGTGCGTACTGCTGCAATATTGTTAACGTGAGTCTTGTAAAACCTTCTTTTTACGTTTACTCTCGTGTTAAAAATCTGAATTCTTCTAGAGTTCCTGATCTTCTGGTCTACTACACTGTACTCTACCATCGAGGTTGTAAAGTCT
+
9994.5:@BBBBAA;6:B@AACBAADABABAA>ACCC>CC?B@CCCDDDFABBBBB>A?BBCC@D@BBADCGDDDABBBBB5CDADAAA<@BBB?BDF?BB>B@@BBE@FFCCCCCC@BCC?A?ACAAAAAB?CCBB@CCCDCCCBBCCCBAAAC?BBC?BB?B@CCBBBBCDC@D@@@?6?@D@BBDDF5CC@@@=ACDCEDDCBB@BFFD3BCBCB::::C?BCBBBBB@C?CCDDCC>BAC@CCCCCA@@BCCDCCFCCBBB?CCCC@@=@=A@@@8@@00
@ATNG8:03965:00736
GATGGTAGACACGTGTGCTCTCTCGTACTCATTCGTTTCGGAAGAGACAGGTACGTTAATAGTTAATAGCGTACTTCTTTTTTCTTGCTTTCGTGGTATTCTTGCTTAGTTACACTAGCCATCCTTACTGCGCTTCGATTGTGTGCGTACTGCTGCAATATTGTTAACGTGAGTCTTGTAAAACCTTCTTTTTACGTTTACTCTCGTGTTAAAAATCTGAATTCTTCTAGAGTTCCTGATCTTCTGGTCTACTACACTGTACTCTACCATCGAGGTTGTAAAGCTCT
+
449939:;=;;666=;555=;555=::556<@;@@BB<BC@C?BB@@@::)0/8880607373186:>?@B;;8A;??????(==9=788)5=;;58--(--(---288817555797;5./.27277??655>;@ABB389<<::>=>>>A?:987////59=061:>>>A@@@D:>>>BC2@=?:=>DDD/>?CCD9=>=>>>=:::1////(////>7;4;;6:BD;;;;;>;=>==<;166859>>A@@@??===>>>AABBA<==8;9949-3399-22222
@ATNG8:03927:00766
GATGGTAGCTCGCTGGATGATATCTCCAGAAGATCAGGAACTCTAGAAGAATTCAGATTTTTAACACGAGAGTAAACGTAAAAAGAAGGTTTTACAAGACTCACGTTACAATATTGCAGCAGTACGCACACAATCGAAGCGCAGTAAGGATGGCTAGTGTAACTAGCAAGAATACCACGAAAGCAAGAAAAAGAAGTACGCTATTAACTATTAACGTACCTGTCTCTTCCGAAACGAATGAGTACTATAGACTATCTGAGACTACCATCGAGGTTGTAAAGTCT
+
A9667;:;;97////)/9799555447<<=8=<9/0/)/)-88///858:5:5/////999)95::388<=<88>155<DCBC1AB;A2;;;*0>>:00/9:><@A>?BA<@AB?BEAABEJCBBCDDCBBB@CBAA?A???BBAA>B?B;;8;CACBABC@CBBBBC?BB?BAA<@@888*66518;<??/;A5=;=>BAA>>:><@?@@=?<??BBB@BBBBBCB>A?AAA<@CC??@?BBBBBBAAAB>>>BCCBBBBDCBB?BCBBBB@C>??BF>CBAA
@ATNG8:03930:00740
GATGGTAGACACGTGTGCTCTCTCGTACTCATTCGTTTCGGAAGAGACAGGTACGTTAATAGTTAATAGCGTACTTCTTTTTTCTTGCTTTCTTGGTATTCTTGCTAGTTTACACTAGTCCATTCCTTACTGCGCCTTCGATTTGTGCGTACTGCTGCAATATTTGTTAACGTGAGTTCTTGTAAAACCTTCTTTTACGTTACTCTCGTGTTAAAAATCTTGAATTCTTCTAGTAGTTCCTGATCTTCTGGAGATACACATGATACTCTGACCATCGAGGTTGTAA
+
949:39:;@@=9955555<=6555=9455<<=8??CC=AA<?<?@@>@:949;??C@C>BBBB?A=BABBA;;5=7888888#6:69975-5;1968//)//)....889-355;66555...(.27262235..(.0555;;1;------22333366062..).827)----433.5;775565)57>88///'.3..(.6665778<=/8988(8;=9>>5;5;:5:=>==>79174;97776.5796:5522289999977799<99949887//)-26558
@ATNG8:03932:00761
GATGGTAGCTATACGTATATCTATGTACTCATTCGTTTCGGAAGAGACAGGTACGTTAATAGTTAATAGCGTACTTCTTTTTCTTGCTTTCGTGGTATTCTTGCTAGTTACACTAGCCATCCTTACTGCGCTTCGATTGTGTGCGTACTGCTGCAATATTGTTAACGTGAGTCTTGTAAAACCTTCTTTTTACGTTTACTCTCGTGTTAAAAATCTGAATTCTTCTAGAGTTCCTTGATCTTCTGGACGACGCTCACTGACACTACCATCGAGGTTGTAAAGTCT
+
;:@B:?;===>>><<<@>>CCCC@;;?>@A@A<@BBE?CC@C?;;;CDBB?BBECC?C@BAAC>A>BBBAABB>@8=::::):<6====4=@??5:9A?CC@@;;;>><@@BAAA?@<@@@<?;<<<;:;=>=BCCC=AAABBB@@?@????@@A:=>=<AA=A;A@@@@@@AA;@@ACC5C<A9>>>>>.>@@@A7?>>888<888:>>>>/@>>9=383//,/99=9:859(/)/<9<=9///9@==<<@???B?>>>BB>>>>;><==@@<@<AAAA7==A=
@ATNG8:03933:00774
GATGGTAGCGCGACGAGCGTAGACCCAGAAGATCAGGAACTCTAGAAGAATTCAGATTTTTAACACGAGAGTAAACGTAAAAAAGAAGGTTTTACAAGACTCACGTTAACAATATTGCAGCAGTACGCACACAATCGAAGCGCAGTAAGGATGGCTAGTGTAACTAGCAAGAATACCACGAAAGCAAGAAAAAGAAGTACGCTATTAACTATTAACGTACCTGTCTCTTCCGAAACGAATGAGTACGATGAGAGAGCTCTCTCTACCATCGAGGTTGTAAAGTCT
+
<>>>;>>;96<666>>B@BBB@@@C=CBB>B@@@@@>@;??@???B?CCAD?:9:93;;;):6::8;>>C;9<:152455555#55.57===2=;;6655;>>>CC@D@BB?CBB>AABABBBCEDDBBBBBC@CCAB>AAAACC@@8@<?::6;BA@ABAB?ABCBBB@CC?BBC?AA?;;19;;6=@@@@/>>;>888>>>@@=@<@@;;7;9=>@;;7;A@@?AA@C?CCG?C??<???BCCBBBBBB>>>>>A?>=>>>::;<A@@@@@7:7;>?A8?===
@ATNG8:03937:00766
GATGGTAGGCGAGAGTGAGACGCAGTACTCATTCGTTTCGGAAGAGACAGGTACGTTAATAGTTAATAGCGTACTTCTTTTTCTTGCTTTCGTGGTATTCTTGCTAGTTACACTAGCCATCCTTACTGCGCTTCGATTGTGTGCGTACTGCTGCAATATTGTTAACGTGAGTCTTGTAAAACCTTCTTTTTACGTTTACTCTCGTGTTAAAAATCTGAATTCTTCTAGAGTTCCTGATCTTCTGGCGCTCTGTCACGTCTGCTACCATCGAGGTTGTAAAGTCT
+
//7727/0*/@@BCCCBBB@;>>@A???@@@B?BBBD?@@>?=888??@@<@BAAB@B?BBBC>A>ABCCBAA;?:;:;:;+;:7?ABD:@B>><>AB?@@>D@>>>?<=>AB@>>>;AAB=B<787:;;?B<>>?C<???A@@>==AA??;;;A<;;<=AA=A=A?>?BBD@@<@?@??5?;>6;;<99*<?=;;/9999:;C<=><@BBB/@@@@@<@<??=>>>A@>>;><@????@9<<?:??><<<@@B???>>>>B@A@:>>@@@@<@=>>>A9@<==
@ATNG8:03958:00761
GATGGTAGTCTCAGATAGTCTATAGTACTCATTCGTTTCGGAAGAGACAGGTACGTTAATAGTTAATAGCGTACTTCTTTTTCTTGCTTTCTTGGTATTCTTGCTAGTTACACTAGCCATCCTTACTGCGCTTCGATTGTGTGCGTACTGCTGCAATATTGTTAACGTGAGTCTTGTAAAACCTTCTTTTTACGTTTACTCTCGTGTTAAAAATCTGAATTCTTCTAGAGTTCCTGATCTTCTGGCTCTCGTAGACAGATACTACCATCGAGGTTGTAAAGTCT
+
44;<3;;A@;<>@@>@;@966=>>CBBBA@@?9?<@<8@A6A7ABBBB@@>ABBCC@C@BB997<<@@BB>BCBB=AAA@@/??=?@DB;@@5939=<:?A447@@??>BBBBBB>@:=>>9<:=?===;;;6;@??=CBBA@ABCDB@@@AAAC?BBD>AA>A>A@A@;;;DD?@ACBC7B>C>;<;<<*;A@@E=CFDFGDB;;;5;;;;*;===>=@=BB?BBBBAAA=A=AABCCC@B@A?BECBBBB@BBCCBA@@@@AC?BCBCBB?C8:::D>DBBB
@ATNG8:03960:00757
GATGGTAGCTATACGTATATCTATGTACTCATTCGTTTCGGAAGAGACAGGTACGTTAATAGTTAATAGCGTACTTCTTTTTCTTGCTTTCGTGGTATTCTTGCTAGTTACACTAGCCATCCTTACTGCGCTTCGATTGTGTGCGTACTGCTGCAATATTGTTAACGTGAGTCTTGTATAACCTTCTTTTTACGTTTACTCTCGTGTTAAAAATCTGAATTCTTCTAGAGTTCCTGATCTTCTGGGATGTGTGCGCAGTGCCTACCATCGAGGTTGTAAAGTCT
+
CCA@?ABCDD?GCDBBCCECCCCBBCA@BB@@>@@@E>BB?B@BBBCCCB?BBBBB?B?BBBC>B>BCCB@@BAA>A@BAB.><<>>AA7AB?@78:C?BC???@@AA:<<D?>>AA=@>@;@<=<<<<=>>;?A@A<ABBBA@AA@@@@@>>>@<===>AA<@;@AA@@@A>>;>@@@?:?<@;<9999.9=>>>7><<><>B>>@9@AAA/A>>>A<?<?A=???AA@>;>;?@>>>>9>=AA9A88888;;A@??==><@@@;@AAA>>:>:=AAA9A@@@
@ATNG8:03968:00757
GATGGTAGTGATACAGATCAGACACCAGAAGATCAGGAACTCTAGAAGAATTCAGATTTTTAACACGAGAGTAAACGTAAAAAGAAGGTTTTACAAGACTCACGTTAACAATATTGCTGCAGTACGCACACAATCGAAGCGCAGTAAGGATGGCTAGTGTAACTAGCAAGAATACCACGAAAAGCAAGAAAAAGAGTACGCTAATTAACTATTAACGTACCTGGTCTCTTCCGAAACGAATGAGTACTGCGTCTCACTCTCGCCTACCATCGAGGTTGTAAAGTCT
+
<::@456@ABBCC@>C;;;;::5959;;:9<;;8447:7;=:894=6:9595///77;;;+838C><;89:8:8/65>;<<<+:;6;.599&5;;6565;===AB@C@CB@CCD>@@BAABBBAAABAAB>><?ABA4::B???AA=@??AA=A;;;==8718>=>>><>A9<==9988552&222+28999*555B@>??8818:=9?@==8=18/6995//*/8888/7.222'233,388;344<99>@@@A@@??@>>>=@?F7;:>A//)/3//.6.6998
@ATNG8:03940:00839
GATGGTAGACACGTGTGCTCTCTCGTACTCATTCGTTTCGGAAGAGACAGGTACGTTAATAGTTAATAGCGTACTTCTTTTTCTTGCTTTCGTGGTATTTCTTGCTTAGTTACACTAGCCATCCTTACTGCGCTTCGATTGTGTGCGTACTGCTGCAATATTGTTAACGTGAGTCTTGTAAAACCTTCTTTTTACGTTTTCTCTCGTGTTAAAAATCTTGAATTCTTCAGAGTTCCTTAGATCTCTGGTCTTACTACACTGTACTCTACCATCGAGGTTGTAAAGTCT
+
95<<7<<BA@:66;=655<<5554<9455>>?=AACC?BC@C@@@?AA??493;77184::>>2;037@>>;;5:5@@BBB.;;<A99927=>>)/.33,//(299279;2:<<=A9554//.396;;?>=888;@@AA<;;8>667;;;<A?<<==5888;AB<A:???BBAA??;>>ABF5>;?388?@?/?A==<=2=;;;@A===4::::*:;:5;?8=9=>::<673307-2-33327777679996>C@;;;///<<==A===495339909-2299-2272
@ATNG8:03925:00862
GATGGTAGCGAGCGAGTGTGTATACCAGAAGATCAGGAACTCTAGAAGAATTCAGATTTTTAACACGAGAGTAAACGTAAAAAGAAGGTTTTACAAGACTCACGTTAACAATATTGCAGCAGTACGCACACAATCGAAGCGCAGTAAGGATGGCTAGTGTAACTAGCAAGAATACCACGAAAGCAAGAAAAAGAAGTACGCTATTAACTATTAACGTACCTGTCTCTTCCGAAACGAATGAGTACCTCTGACGCTCGTCCTACATCGAGGTTGTAAAGTCT
+
BBBCADCC@@@B=999CDCCDCDBB?CBB@BBBC??=??AABBCBB<AA>A>BCCAAAAA1A@CEDCCCCCBBA9@B<;;;;(;>;;5555&4<<8<BAABBDCC?B>AB>BBB>BBBBCAABCDGD@@@BB=BCCC=AAAAABAA>C@C@?>?BBCBBCB?BBBBBB>CD>AAA=@@AA?9@7818=>??/@B<@;;<A@@@A<@<@@BA:>:>ABBB@BBBB@AB=@>AFE>CBB?BBBBB@@?@A?BABBBBB@@C<@@B>>==<<6<8=>@@:>>>A
@ATNG8:03932:00843
GATGGTAGCGCATATCAGCGCAGCCCAGAAGATCAGGAACTCTAGAAGAATTCAGATTTTTAACACGAGAGTAAACGTAAAAAGAAGGTTTTACAAGACTCACGTTAACAATATTGCAGCAGTACGCACACAATCTAAGCGCAGTAAGGATGGCTAGTGTAACTAGCAAGAATACCACGAAAGCAAGAAAAAGAAGTACGCTATTAACTATTAACGTACCTGTCTCTTCCGAAACGAATGAGTACGATGAGAGAGCTCTCTCTACCATCGAGGTTGTAAAGTCT
+
@?957;9;?@>A@@B<=BBDDBBAA4?BA8@@@??=:=.5434<;>78;28177945555$57=>>@>>?BCCM>CB;;;;;*;C>A5999&5::7:;;;=<>=B>A>AA????@BBCCCDCBCBCCCCCCC?CBBB?CAA@CDCB>A>AAA>BCCCBCCB?@AABCB>BB>BBB>??=>=7?@@<@>>??/?A=A878DDDBA;@9>=AA:=7<ABBB?BBAA@BB?B?BCC>CCC?BBBBBCBBBAAAAABBB>?=8889;;>=B??@AA<@<@@AD7==;;
@ATNG8:03934:00854
GATGGTAGCTCTGCTCTGACTCTCGTACTCATTCGTTTCGGAAGAGACAGGTACGTTAATAGTTAATAGCGTACTTCTTTTTCTTGCTTTCGTGGTATTCTTGCTAGTTACACTAGCCATCCTTACTGCGCTTCGATTGTGTGCGTACTGCTGCAATATTGTTAACGTGATTCTTGTAAAACCTTCTTTTTACGTTTACTCTCGTGTTAAAAATCTGAATTCTTCTAGAGTTCCTGATCTTCTGGTGTCTGATCTGTATCACTACCATCGATGTTGTAAAGTCT
+
BBCDADBBBCCCCCCCCCCCBBCCCCCCCABB?BCCC=CB?B?CCEGDDD?BBAAC@C@AABC?D?BBCCCBBCC?BBCCC3CC@CABA<ABBB?BA@<@C?A@CCCC@CCCCCCAA=ACC?C>CDCCBBBB?BCDD>BBBAAABBCCBBBABAA?BAA>AC?B?ACDDBC@CF;@;;;;6;>B?BAAAA0>CCCC?CBBCCCCBBB=@@@@0@AABC@C@CC?BBBCCCD?B?@AACCD>BAC@AABBBBECBBBCCCCBBBDD@CBCB@??A>AAAD>BBBB
@ATNG8:03943:00861
GATGGTAGGACGAGCGTCTGAGAGGTACTCATTCGTTTCGGAAGAGACAGGTACGTTAATAGTTAATAGCGTACTTCTTTTTCTTGCTTTCGTGGTATTCTTGCTAGTTACACTAGCCATCCTTACTGCGCTTCGATTGTGTGCGTACTGCTGCAATATTGTTAACGTGAGTCTTGTAAAACCTTCTTTTTACGTTTACTCTCGTGTTAAAAATCTGAATTCTTCTAGAGTTCCTGATCTTCTGGATATGAGTGACTCGTGCTACCATCGAGGTTGTAAAGTCT
+
;;A@8<;@;?;;<?CBBBCCCCDD@BBCCCBB@BDDD@BC>B?BCCCCCC@CDDBB?B?BBBB?C?CCBBBBCCC@CBBBB1CD?BBCC=CCCC@CCC?BD>ABCCCDBDDDCCBBB?BCC@C@ECBBBBBD@DDBB?CBBBBCCBBBBBBBBBB>BBB>BB?C>ABCCCCBBB?D:9:9-9;@99:999*:BBBC>CCCCCCFCCB6;;;;*;AABD@C@BE?BADDBAA?A?BBBBBB>AAD@CECCCBCCCBBBCCCCBBCB???@CBB<@<@B@@9B===
@ATNG8:03935:00899
GATGGTAGCTATACGTATATCTATGTACTCATTCGTTTCGGAAGAGACAGGTACGTTAATAGTTAATCGTACTTCTTTTCTTGCTTTCGTGGTATTCTTGCTAGTTACACTAGCCATCCTTACTGCGCTTCGATTGTGTGCGTACTGCTGCAATATTTTAACGTGAGTCTTGTAAAACCTTCTTTTTACGTTTACTCTCGTGTTAAAAATCTGAATTCTTCTAGAGTTCCTGATCTTCTGGTCTACTACACTGTACTCTACCATGCGAGGTTGTAAAGTCT
+
:::>5;=BBB=?DAA<BBCCCBCCB@@>@@@@<@BBB=BB6;7:AAAC@A=?@?==4:19;<?8?:==BBCBA?9999+8<3839927::A:=9;7<<,//777:.33>;;:>A;>>?=A:>>8885655?ABF;>>>:;:??@@AA;:;AA=;;;DD5@;???==>?>><>CADD5A:?;?CDDD/BC;;;5:??@A:;:583;>>>*955592<7<<8==>>>AB<@:>=;::=279849;///99;96;:;:A>>:<<,/---999*-,-7;:03578
@ATNG8:03945:00938
GATGGTAGCATCATGCATATCTCACCAGAAGATCAGGAACTCTAGAAGAATTCAGATTTTTAACACGAGAGTAAACGTAAAAAGAAGGTTTTACAAGACTCACGTTAACAATATTGCAGCAGTACGCACACAATCGAAGCGCAGTAAGGATGGCTAGTGTAGCTAGCAAGAATACCACGAAAGCAAGAAAAAGAAGTACGCTATTAACTATTAACGTACCTGTCTCTTCCGAAACGAATGAGTACCTCTCAGACGCTCGTCCTACCATCGAGGTTGTAAAGTCT
+
EEDC?BBDCCCBCCDDCCCBBBBAC@CCD@BBBABA?B?BBBBAAD?CC?C@A@@=:777'77?@AABBAA@??9>>BDEIF5BB>A5<<;'9<>?<AABCCCCC?B?BD@CBB>BBBBCCCCCCBBBBCDD@DBAA>BABBBBBB<@>@AA?BBBBAAABCBBBBBD@BB????>BBBCC;A@?=88889.9C?BBBCCBBBB>A?BBBB?B?ABCAA?@AABBBB@C?>>>:>AA?BBBBBBC?B@@=?=?=?@@A@@@9@AD==<=AAA9<6<9990:<<<
@ATNG8:03948:00913
GATGGTAGGTGCACATGAGTGTATCCAGAAGATCAGGAACTCTAGAAGAATTCAGATTTTACACGAGAGTAAACGTAAAAAGAAGGTTTTACAAGACTCACGTTAACAATATTGCAGCAGTACGCACACAATCGAAGCGCAGTAAGGATGGCTAGTGTAACTAGCAAGAATACCACGAAAGCAAGAAAAAAGAAGTACGCTATTAACTATTAACGTACCTGTCTCTTCCGAAACGAATGAGTACGATGAGAGAGCTCTCTCTACCATCGAGGTTGTAAAGTCT
+
BB@@?AAD?BBCD@>><ABGCCCBB?BCC@AACCBB>A@CCBBBBB@CC?B?BBB999969CBBCDCCCBBC?CCCBCCC5@?;?4;;;-:?>=@AABBCBBB?B?AC?AAC<@@ACBBBBBBCDDDCCC?CDBB=AABBBBAA=A=A?@>ABCBBBBA>BBBCBB>BB?BA@;>?666(8::4888888%/<7<///==ABA;>;>ABB:>:=@CBB@BCBBABB?A?::989CC?BBBBBBCAA@BBBBBBBA@@>A;;===<A@?>AA=A:>>@@5:9==
@ATNG8:03949:00912
GATGGTAGACATATCGTACTCTCTGTACTCATTCGTTTCGGAAGTAGAACAGGTACGTTAATAGTTAATAGCGTACTTCTTTTTCTTGCTTTCGTGGTATTCTTGCTAGTTACACTAGCCATCCTTACTGCGCTTCGATTGTGTGCGTACTGCTGCAATATTGTTAACGTGAGTCTTGTAAAACCTTCTTTTTACGTTTACTCTCTTGTTAAAAATCTGAATTCTTCTAGAGTTCTGATCTTCTGGGTCTACGCTCGTCGCGCTACCATCGAGGTTGTAAAGTCT
+
9949.55=BCCGA@@;;@ABB@@@C@BA;95:7:8;;.33,3,/8///(/665;8?AC>A<65296:48>::5555<3;<9:9+6818>??6?=8818<>9;;7;;;?>A<????@?:;7;BD5;7;<=>888;5;ABA<??@??A?>:::67///:577;=BC<?;@@@AA@@AA<>>>AA6@<@<AAAAA/AA>>>9>;;:A@@=@A;?>>>/?BAAA<A<AA=AAA<=>A=>>=@A@A;>>>@7@@AC999AAAA>=;;;A>>7;;>>>>9=8?99:6:AA?
@ATNG8:03956:00897
GATGGTAGAGTATCATGTGTATCTCCAGAAGATCAGGAACTCTAGAAGAATTCAGATTTTTAACACGAGAGTAAACGTAAAAAGAAGGTTTTACAAGACTCACGTTAACAATATTGCAGCAGTACGCACACAATCGAAGCGCAGTAAGGATGGCTAGTGTAACTAGCAAGAATACCACGAAAGCAAGAAAAAGAAGTACGCTATTAACTATTAACGTACCTGTCTCTTCCGAAACGAATGAGTACTTTATCTATGTGTGCGCTACCATCGAGGTTGTAAAAGTCT
+
<=@@9;;@@><;;;;;;;==A966A;??;800/978.505;>>?>@;?B4:59=9;@@@@+B@CCBBB;;:CCC>BA@@CCC5BC?B?BCC:CDC@::;A@@@999:AEF?A@A?BBBACCDDBBBCBBBBB?BCCD?BBBBBB@@<?<@996:CAABBBB?ACABBB>BB>BBC;>>=;91=:;5:>>?@/@A=A888@AAAA:>:>ABB9<:>DBBB@BB@@ABB?B?BCC>BAA>AAACBBBCC>BBB>>>@;<:::;:BAA=AB???A:=4:8888)889:
@ATNG8:03924:00974
GATGGTAGCGAGCGAGTGTGTATACCAGAAGATCAGGAACTCTAGAAGAATTTAGATTTTTAACACGAGAGTAAACGTAAAAAGAAGGTTTTACAAGACTCACGTTAACAATATTGCAGCAGTACGCACACAATCGAAGCGCAGTAAGGATGGCTAGTGTAACTAGCAAGAATACCACGAAAGCAAGAAAAAGAAGTACGCTATTAACTATTAACGTACCTGTCTCTTCCGAAACGAATGAGTACTATGTAGAGCTCTATACTACCATCGAGGTTGTAAAGTCT
+
99=93;<AABCBB@@@BBCCCBCBC?CCD?BCCCBB?B99:A@CCC@BB?AA:>?BCCCC3C?;=8DDEA@???:>@CCCFC1>C=B1;;;6;??=@???ACCCC?C@BB?B@A?DCBACCCBBBCCCCCAA=ABBC>B@B@@?<<:@?A@@>ACCCCCCC?BBBCB@>@A<::;7==:;:1:::498989(/;6<///==@??<?:=>@@;>;>ACAA?ACBBBBB?C?CCC=AAA<ACDCBBAB<<?????A?:::A>><>>?;?A@@??;>8>;:9.?99:
@ATNG8:03926:00946
GATTAGTGTCATATGAGAGTGTGTACTCATTCGTTTCGGAAGAGACAGGTACGTTAATAGCTAATAGCGTACTTCTTTTTCTTGCTTTCGTGGTATTCTTGCTAGTTACACTAGCCATCCTTACTGCGCTTCGATTGTGTGCGTACTGCTGCAATATTGTTAACGTGAGTCTTGTAAAACCTTCTTTTACGTTTACTCTCGTGTTAAAAATCTGAATTCTTCTAGAGTTCCTGATCTTCTGGATAGCGACGCGATATACTACCATCGAGGTTGTAAAGTCT
+
BCC>BA@AAACCHDCCCCBBBBBCA@@@9;7<AAA=BB?C@CDCCCCE@CCCBB?B@FCCBCB@BAAA@000=;99;;;)//+4:=<4@A@@;@>A=??899ABBC?CFBBBBBA;=;<7<8ACCBCDCFACCBB@CBCBC@@ACBBBBBBDD@CAA>AB=?=?ABBBBBBC?BCBCC:A=A=;;;;.;B@@A;AB@ADBCBBA5;;;;*;;;;B?B?BB>BDCBBAA?@@EDCDCC@C?A=@BBBBCCCCCBA@CBCBCCC?@?BBBA?A<999A;B@A@
@ATNG8:03938:00955
GATGGTGCACATGAGTGTATCAGAAGATCAGGAACTCTAGAAGAATTCTGATTTTAACACGATGAGTAGACGTAAAAAGAAGGTTTTACAAAGACTTCACGTTAACAATATTGCAGCAGTACGCACACAATCGAAGCGCAGTAAGGATGGCTAGTGTAACTAGCAAGAATACCACGAAAGCAAGAAAAAAGAAGTACGCTATTAACTATTAACGTACCTGTCTCTTCCGAAACGAATGAGTACGATGAGAGAGCTCTCTCTACCATCGAGGTTGTAAAGTCT
+
@@@??ABCDBCBBCCBBBBBCCED?BBBBAA>A>????>9949@<@?A@?;;;;.:9=@<@000?:::?BB??;A@@/@@;?3999-:000)0;//(/>=>B7C?AD<=>><@?@?BCCBBBBBBBAAA?BBBB?B>>:BA<<6@=@>>;?BBBBBCC=@@@@==:>D=;:;=B?===19::4888898%8818888AAB??<?7:;??;?=??CBB?BCCBBBC@B?BBB?BBB?BBAAAABBB???>>>AA@@@AA>>667<??@@AA<@8=<<<3;;;>
@ATNG8:03960:00977
ATGGTAGCGCACACATAGATACTACTCATTCGTTTCGGAAGAGACAGGTACGTTAATAGTTAATAGCGTACTTCTTTTTCTTGCTTTCGTGGTATTCTTGCTAGTTACACTAGCCATCCTTACTGCGCTTCGATTGTGTGCGTACTGCTGCAATATTGTTAACGTGAGTCTTGTAAAACCTTCTTTTTACGTTTACTCTCGTGTTAAAAATCTGAATTCTTCTAGAGTTCCTGATCTTCTGGACAGAGTGTGCAGATACTACCATCGAGGTTGTAAAGTCT
+
444.5445CDCBCBBB;9:@?:99>@C;;9;BBC>CC@C@BBDCCCD@CCCBB@C?CBBA@D@DBBBBBBCC?BDDDD2BA?CCCC=CBCB@B:949>;@@BCDF?BBCBBBDD@DBB?B?DDECABAA>ABBC@CCCB@@@CCCCCCBBBB?BBC@CC>A>ABCCCCCBB;A::::.;=A=;<;<;*;ABDC?DBDDHDGCCC@CDCC5BBBFCAC@CC@CCABBCC?C?BBBBBB?BBDBDCCBBBCCCBBBCBBCCBCB<??BBBB=@=BBAA=A888
@ATNG8:03961:00951
GATGGTAGCATCATGCATATCTCACCAGAAGATCAGGAACTCTAGAAGAATTCAGATTTTTAACACGAGAGTAAACGTAAAAAGAAGGTTTTACAAGACTCACGTTAACAATATTGCAGCAGTACGCACACAATCGAAGCGCAGTAAGGATGGCTAGTGTAACTAGCAAGAATACCACGAAAGCAAGAAAAAGAAGTACGCTATTAACTATTAACGTACCTGTCTCTTCCGAAACGAATGAGTACAGAGAGTACGATATGTCTACATCGAGGTTGTAAAGTCT
+
AACDACBCCBBABBBBCDCCBBBBC@CDD?BBBB>>=??ABB?@?B?CB?B@A@AA>>>>*<6<=8;;;A>>>D7==;;;;;*;<><5955'5<<9?@<@BBCCB?B@BB?CBB?AA@ABCCCCCBBBBBCB?CCAB?BBBBBB@@;@;@::6;@@@ACBB?BBBBBB?AB?ABB?B@A?>5=8818>===/::5:888AAAAA<A<AA==9==>>B:;;:CBBA?>9?;?@@9CAA;??AABBBCCBBB=AACCB@@>>>>>=AABAA@A;?8;::>8??@?
@ATNG8:03944:01025
ATGGTAGCGCACACATAGATACAGTACTCATTCGTTTCGGAAGAGACAGGTACGTTAATAGTTAATAGCGTACTTCTTTTTCTTGCTTTCGTGGTATTCTTGCTAGTTACACTAGCCATCCTTACTGCGCTTCGATTGTGTGCGTACTGCTGCAATATTGTTAACGTGAGTCTTGTAAAACCTTCTTTTTACGTTTACTCTCGTGTTAAAAATCTGAATTCTTCTAGAGTTCCTGATCTTCTGGAGATACACATGATACTCTACCATCGAGGTTGTAAAGTCT
+
=B@?CC;;;@CCBCCBBBCCBBCCBEA@;BC=BBBE=BC=;;;CCCCDD@BBABB=@<@CBB?C?;65?CA==C9BACCC2CC?@AAD=CBCD?A;;6<E>AAACDC?CBBBAAACABDC@C@CCCCBBCDADAA@?BBCBAABECCDC@AABBAA@@>?B<?=?BBCCBD;;5;;;;;-;;A;AAAAA*;;;;;/:@BCBBCFED5;;;;*;AABB@BBCC@CDDCBBB@B@@@?BBDAC?@>ACCBBBD@@@AA@@@??AAB=??B@@@=@,000>7@BCB
@ATNG8:03944:01033
GATGGTAGCGCATATCAGCGCAGCCCAGAAGATCAGGAACTCTAGAAGAATTCAGATTTTTAACACGAGAGTAAACGTAAAAAGAAGGTTTTACAAGACTCACGTTAACAATATTGCAGCAGTACGCATACAATCGAAGCGCAGTAAGGATGGCTAGTGTAACTAGCAAGAATACCACGAAAGCAAGAAAAAGAAGTACTCTATTAACTATTAACGTACCTGTCTCTTCCGAAACGAATGAGTACGATGAGAGAGCTCTCTCTACCATCGAAGGTTGTAAAGTCT
+
BB@@=@@@BCCCCCBBCCCECCEEF?BBBACBBBAA<@=@@??ABA?AA4:29==999::';;ABBCBBBCCDD=AA;;;;;.;C@D6;;;6;AA>ACCBCCEBB@B@AA?ABB<>>CCCCBBBCCCCAABD@CBBB;;:A@@@@@=B?B;;8;ABABBDF?CCBAAA@BB@BBB;??@@>9@::39?@@@2;A7>686??@?>;><>;;;=B=BB@==:=99:====A<??B:B8838;;;=>=>?AA???AAA@?==>AAA661689//+/7<7:9:;18@>>
@ATNG8:03962:01025
GATGGTGTCATATGAGAGTGTGTACTCATTCGTTTCGGAAGAGACAGGTACGTTAATAGTTAATAGCGTACTTCTTTTTCTTGCTTTCGTGGTATTCTTGCTAGTTACACTAGCCATCCTTACTGCGCCTCGATTGTGTGCGTACTGCTGCAATATTGTTAACGTGAGTCTTGTAAAACCTTCTTTTTACGTTTACTCTCGTGTTAAAAATCTGAATTCTTCTAGAGTTCCTGATCTTCTGGTAGAGCGTGCATATATCTACCATCGAGGTTGTAAAGTCT
+
CCGD@CCBCDDCCCCCCBBBBBCCBBB9978???=BB@B@BBBBBBB=A@AAA>A>A@@@>A<A>AAA>>>=655555'290;=@@:@>>>:>?A;??9=>>A>>9>>>>=>>C;C==9>9>>>A;;;;??A??9==@>>>>>>AAAA<>>A;==;:?A;A5::>>AA=AA;A????2>9>:>9;;;+;<777)--3---79:=:>EDD/CCA@@<@;;;5;>?=??@6<6<<<<<?;?>><>@@@@?>=>?AAAAAAAAAC;@@??;;7=8>AAA6=<<=
@ATNG8:03968:01020
GATGGTAGACACGTGTGCTCTCTCGTACTCATTCGTTTCGGAAGAGACAGGTACGTTAATAGTTAATAGCGTACTTCTTTTTCTTGCTTTCGTGGTATTTCTTGCTTAGTTACACTAGCCATCCTTACTGCGCTTCGATTGTGTGCGTACTGCTGCAATATTGTTAACGTGAGTCTTGTAAAACCTTCTTTTTACGTTTACTCTCGTGTTAAAAATCTTGAATTCTTCTAGAAGTTCCTGATCTTCTGGTCTACTACACTGTACTCTACCATCGAGGTTGTAAAGTCT
+
:99>39;ABBB;<6<5559:5445@=999>>>7?@CD>CB?B???:=;00)0/888385;8;86?78<>8=8556322222$26388;A1;:>>/8222'2.(.5525./).335<97752524=8;AA?;8:=9<B@@<>?>>>>9=<>@A@<<<;2655;AB<><>>>>>>>??:>=CCB5?:=699899+:=ABA:>>>:;;@?>>5;;;;+:;;6;F=B=CC=BBB;;7;?=A=AA>>=B;>>>;>A?@?AA>>>??@@@@AAAA<?>889;4;-3399-2272
@ATNG8:03964:01080
GATGGTAGGACGAGCGTCTGAGAGGTACTCATTCGTTTCGGAAGAGACAGGTACGTTAATAGTTAATAGCGTACTTCTTTTTCTTGCTTTCGTGGTATTCTTGCTAGTTACACTAGCCATCCTTACTGCGCTTCGATTGTGTGCGTACTGCTGCAATATTGTTAACGTGAGTCTTGTAAAACCTTCTTTTTACGTTTACTCTCGTGTTAAAAATCTGAATTCTTCTAGAGTTCCTGATCTTCTGGACGACCGCACTGACACTACCATCGAATCACGAAAGTCT
+
CBDE@BBDACC@ACABBBCBCCBB?BCCCCCBBCBBB=BD?B?CDDBCCC@CCCCC>A?ACBB?B?CCCD@BBCC;>?>>=,@A<@?BD>CBBC>BCC?CC;;;BCCC@CCDCBBDD@BBB?C?CECCCBBB?BCDD@CBBBCBBAAACCC@AAB?BBB?BC?C?BBC@@@DCC>BBBBC8B?C>BBCCD5BCBDD>CCCBBCCCBB@CDDC3BBBCD@C@CC@CB@@@??;@?BABDCC>A@C?BA::::;;CBCDCCCBBAC@CAA@@?CCCBBBB=BAA@
@ATNG8:03931:01136
TATGGTAGCTCTGCTCTACTCTCGTACTCATTCGTTTCGGAAGAGACAGGTACGTTAATAGTTAATAGCTGTACTTCTTTTTTCTTGCTTTCGTGGTATTCTTGCTAGTTACACTAGCCATCCTTACTGCGCTTCGATTGTGTGCGTACTGCTGCAATATTGTTAACGTGAGTCTTGTAAAACCTTCTTTTTACGTTTAACTCTCGTGTTAAAAATCTGAATTCTTCTAGAGTTCCTGATCTTCTGGCGCTCTGTCACGTCTGCTACCATCGAGGTTGTAAAGTCT
+
;C;;29;;?ABBBBBAACAAB@ABA@@AA:;4955506=9?:>>=;;;=;>@>>>;=24449287;<;<<<A:8;2333337#371;9;=7=:;;8::9279/33388<8=B@774@B=BCD@B?C;;9CCBA@BCBB?BBBA@BCCCBCBC??;@<>0000?=@=@ACBAAA9965<===2>7<9<@DDD1A@000+0*0=A@@@=9929;?<*<<@BB?B@CC?BBBB@@@?B@FBCCCC>@?AAAAAECCCCCCCB;;;CBBBB?@@@?@??B=AAAA;BCA@
@ATNG8:03934:01100
GATGGTAGCGCATATCAGCGCAGCCCAGAAGATCAGGAACTCTAGAAGAATTCAGATTTTTAACACGAGAGTAAACGTAAAAAGAAGGTTTTACAAGACTCACGTTAACAATATTGCAGCAGTACGCACACAATCGAAGCGCATTAAGGATGGCTAGTGTAACTAGCAAGAATACCACGAAAGCAAGAAAAAGAAGTACGCTATTAACTATTAACGTACCTGTCTCTTCCGAAACGAATGAGTACGATGAGATCTCGTGTGCTATCGAGGTTGTAAAGTCT
+
CCBB?B@@@BCCCAAADDDDCCCCC=AAB@CCC@@A@B@CCBBBBB@BE>A<?=?;;;::*;<ACCDBBFCDCF?CCBBBBB0BB=B?BBB<BEE@BAA@BBBBB?B?BC@B@?<@EDCD@@@BBCCDBBBC@CCCB@BBBBBB?B?C?B8898@@ABBCB?BBBBBB?BB@BBA?BBCCC==?@:=<<<=,<>5?@A???BCC=A>AAAA?B@BBBBB?BBBBBAA>A=>CC9AAA=AABCBBBB@>><>?A??::9?<::;??BBAA>A=@?BD@CAAA
@ATNG8:03940:01103
GATGGTAGCAGACGTGACAGAGCGCCAGAAGATCAGGAACTCTAGAAGAATTCAGATTTTTAACACGAGAGTAAACGTAAAAAGAAGGTTTTACAAGACTCACGTTAACAATATTGCAGCAGTACGCACACAATCGAAGCGCAGTAAGGATGGCTAGTGTAACTAGCAAGAATACCACGAAAAGCAAGAAAAAAGAAGTTACGCTATTAACTATTAACGTACCTGTCTCTTCCGAAACGAATGATACTATGTAGAGCTCTATACTAATCGAGGTTGTAAAGTCT
+
>@B=?BBDHCCBAA666;AACCCCC@CCC>AA@A@?<@=BA?>>>B?BA@E@EBABABBB2A1552=88;...;.5.0////$5<494;=>0<:;5/////66//)/4994:/3.33336;;>BA@@@B;;:@BBBC>BBBBBCBB?B?C@?<?BBCA@AA9???@AB?BB@BBA==9////&/..(./////$-6055)./:;?>>996::>><@>=<ABD@@AA;:9C>A<??C=A@@<@@@BBABBBB@AA???=??>>>=>=8==888:=:888?8=@AA
@ATNG8:03968:01102
GATGGTAGTATCTGCACACTCTGTCCAGAAGATCAGGAACTCTAGAAGAATTCAGATTTTTAACACGAGAGTAAACGTAAAAAGAAGGTTTTACAAGACTCACGTTAACAATATTGCAGCAGTACGCACACAATCGAAGCGCAGTAAGGATGGCTAGTGTAACTAGCAAGAATACCACGAAAGCAAGAAAAAGAAGTACGCTATTAACTATTAACGTACCTGTCTCTTCCGAAACGAATGAGTACTGTATCTATGTGTGCGCTAATCGGAGGTTGTAAAGTCT
+
A@CC=@@;;;<A;;6CBBBCCCBBB>@AA=@@@@@B?D?AABCDBB?BB?D?B???BBBB3C@BA=ACCCB??B:BB@@AAA0@A?@AGFD9CCC@CBBCBBAA@;A<@>9??A<??@@BBBCFFHIBBBBB@CCCC?BAA@@@@@=B?BBA?BCEDCBBC?BBAAAB?BC@CBC799B@A68887;ADDG/7817<;;;;:>>;>=A:;;;?;??BBB@DDCBBAB?B?BCF>CAA>???BAAAABABB@????;9:7765/728//(.3.3.358<0;:<<
@ATNG8:03921:01163
GATGGTAGTGATACAGATCAGACACCAGAAGATCAGGAACTCTAGAAGAATTCAGATTTTTAACACGAGAGTAAAACGTAAAAAGAAGGTTTTACAAGACTCACGTTAACAATATTGCAGCAGTACGCACACAATCGAAGCGCAGTAAGGATGGCTAGTGTAACTAGCAAGAATACCACGAAAAGCAAGAAAAAGAAGTACGCTATTAACTATTAACGTACCTGTCTCTTCCGAAACGAATGAGTACCTCTCAGACGCTCGTCCTACCATCGAGGTTGTAAAGTCT
+
C??@<=CBBEGHC?>>=<A@@@5557:887:88884-46888443=7AA=B>887>6666)757;;><:;>8878&69?@===+==7<2<;<6;DD?CCCB9;9??:====9>?>>BBBBBBEHCCCDCB;;;?ACBB@BBBABB997<?B@A>ABBCA???>ABBBCC?BB?AA@;<9////)///)/;:::,6949///88<<A9<7;;?A;?<@?CBCAFEBBBCB>A>ABB;BAA<??AAAAA>AEA@?A=////<;;><@BB=??::::4:4:889-8>88
@ATNG8:03927:01179
GATGGTAGGCGAGAGTGAGACGCAGTACTCATTCGTTTCGGAAGAGACAGGTACGTTAATAGTTAATAGCGTACTTCTTTTTCTTGCTTTCGTGGTATTCTTGCTAGTTACACTAGCCATCCTTACTGCGCTTCGATTGTGTGCGTACTGCTGCAATATTGTTAACGTGAGTCTTGTAAAACCTTCTTTTTACGTTTACTCTCGTGTTAAAAATCTGAATTCTTCTAGAGTTCCTGATCTTCTGGCGCTCTGTCACGTCTGCTACCATCGAGGTTGTAAAGTCT
+
009727/0,/<;>;>>CBBB<<BABBAAAA@@<@AAB<@?<?>ABBBBBB?BBBBC?B?AAAB?B?BBCDC?@:?<<;999+;=9=<==5=C>><>BB;@?<@>A??>9>=<<A@>?7?AA=D<>=;>:;;@<AAAA7;:@>>>>>>AAAA=>>B=;;;<==:>=AAAAAAACC<>>>AA5A=D655555)6=CCC6;;>;;=A;==<AAAA/AA@>@<A<@@<???C;;;9>9>>>>>>9>>>9>>===>>??@@;99??@@AA:@@AA??9>:>>>?7>><<
@ATNG8:03936:01173
GATGGTAGCGCATATCAGCGCAGCCCAGAAGATCAGGAACTCTAGAAGAATTCAGATTTTTAACACGAGAGTAAACGTAAAAAGAAGGTTTTACAAGATTCACGTTAACAATATTGCAGCAGTACGCACACAATCGAAGCGCAGTAAGTATGGCTAGTGTAACTAGCAAGAATACCACGAAAGCAAGAAAAAGAAGTACGCTATTAACTATTAACGTACCTGTCTCTTCCGAAACGAATGAGTACAGAGAGTACGATATGTCTACCATCTAGGTTGTAAAGTCT
+
@BCB@C@A@DCCCCCCCCDCCCCCC=CCC@CCC@@?;?;?ABDCCB?BB>B>BBCCCCCC1C@CEEDDDBBBCC=CAADDDD1CC=C2;;;-:><86669<;<<A<A>AB?BBB?BBBBBCBBBCCCFCCBB?CDBB?BBCABB>><@BBCD?CCCCCABB>BBBBBB=@B=AAA=AA>?<5>??;88888(/<7<///<<??C:>:=A@@7;7;ACBB@CCCBBBB?C?BCD>BBB>@ABBCCDCBCB@A@BBBBBBBB@==?A;>>>@886:<@BAA7>8::
@ATNG8:03939:01174
GATGGTAGGCGAGAGTGAGACGCAGTACTCATTCGTTTCGGAATGAAGACAGGTACGTTAATAGTTAATAGCGTACTTCTTTTTCTTGCTTTTCGTGGTATTCTTGCTAGTTACACTAGCCATCCTTACTGCGCTTCGATTGTGTGCGTACTGCTGCAATATTGTTAACGTGAGTCTTGTAAAACCTTCTTTTTACGTTTACTCTCGTGTTAAAAATCTGAATTCTTCTAGAGTTCCTGATCTTCTGGGCTGCCTGATATGCGCTACCATCGAGGTTCGTAAAGTCT
+
////)///)/5999<<<<<554994448444=5=8::38:591///)/966617;;::4:/333<6:7<;<<9555547:;;;+:7385555*5;7;.72938;49:99:;:>;=::99955><7>57::775885:><=8885:::7;;;9;:::;9252245858;@A;9;??>@:>AAAA5@5;5;:<<=,<@>==///=====><<18888(8;:;B=F===:=@@C=>==D;?>AAA@:;<<<09///38=A>>>D@@??@@=@@@9994;-3336;4==97
@ATNG8:03944:01181
GATGTAGGCGACATACATACGCGCCAGAAGACAGGAACTCTAGAAGAATTACAGATTTTTAACATCGAGAGTAAACGATAAAAAGAAGGTTTTACAAGACTCACGTTAACAATATTGCAGCAGTACGCACACAATCGAAGCGCAGTAAGGATGGCTAGTGTAACTAGCAAGAATACCACGAAAGCAAGAAAAAAGAAGTACGCTATTAACTATTAACGTACCTGTCTCTTCCGAAAACGAATGAGTACGTGTGCGACGTGTCTCCTACCATCGAGGTTGTAAAGTCT
+
,,,,,,,(,-7755599:499?<>8<@>6;;;<;6<5;:;=<:;80/+/+//8;/////$3,33339788888;383335;;;(66+2+277+668/5555:=755055;><@@@<@@@@CCCCA@@CBBBBC?CCCC>B@@@BBBB=@=A><;>BBBBBBB@CBBBB?7:;:878088766(8<<7888888%/;7;///:9>=A;>;=>==1817>AAA?@@?A>00,0,0000*000*0@@ABBB??::::<@?;:;;>>>5;;A;??A???=A;>===4887:
@ATNG8:03948:01151
GATGGTAGGCGACATACATACGCGCCAGAAGATCAGGAACTCTAGAAGAATTCAGATTTTTAACACGAGAGTAAACGTAAAAAGAAGGTTTTACAAGACTCACGTTAACAATATTGCAGCAGTACGCACACAATCGAAGCGCAGTAAGGATGGCTAGTGTAACTAGCAAGAATACCACGAAAGCAAGAAAAAGAAGTACGCTATTAACTATTAACGTACCTGTCTCTTCCGAAACGAATGAGTACCTCTCAGACGCTCGTCCTACCATCGAGGTTGTAAAGTCT
+
4445.5:=:>?B>@?==??CBBBBB>ACCAAAA@:;6:;?>@ABAC???8=8;;>@CCCC5CGCCBBCBCBCCE>CABAB@@,AA;A4;;;-;B@=?A?C@@?BB?B?BC>AAC?BB@ABBCBCCCCCCCCC?BBBC?AABBAA@@<@?A:::;CCDDCCC?AAACCC@AB=??>8<=888*::818=>>>/:<3:///=<@@B<@<@=>>=A<??DCB@CCFCCCC=?=?BC>CBB?BBBBBBC?ABABBBB;::BAAAA;?>><>?AA?>:<3:9990:<=B
@ATNG8:03935:01256
GATGGTAGCAGACGTGACAGAGCGCCAGAAGATCAGGAACTCTAAGAAGAATTCAGATTTTTAACACGAAGAGTAAACGTAAAAAGAAGGTTTTACAAGACTCACGTTAACAATATTGCAGCAGTACGCACACAATCGAAGCGCAGTAAGGATGCTAGTGTAACTAGCAAGAATACCACGAAAGCAAGAAAAAGAAGTACGCTATTAACTATTAACGTACCTGTCTCTTCCGAAACGAATGAGTACGATGAATCTCGTGTGCTACCATCGAGGTTGTTAAGTCT
+
444;7<=<:555559;;9;;;:9:=05557<::5558<8<;;33.3<6:9590/////:::)6).2222+26668=/22/9<;;(//)/499:/;<=:=666:;:997;8<<8<=<6:?<<AAAB@BCC?;?CD@A:::;???@@@CC;<;<00/?00/?CC?777BBB<@@?>:7377522'555.6BDDC.8827599=<88A;A055<<8<695000*00>;<<<:=7:::2:;;7:::=;;@BB>>B;==>===B;;;@@@;@B>;;;=@388<A=????
@ATNG8:03935:01265
GATGGTAGCGCACACATAGATACAGTACTCATTCGTTTCGGTAAGAAGACAGGTACGGTTAATAGTTTAATAGCGTACTTCTTTTCTTGTCTTTCTGTGGTATTCTTGCTAGTTACACTAGCCATCCTTACTGCGCTTCGATTGTGTGCGTACTGCTGCAATATTGTTAACGTGAGTCTTGTAAAACCTTCTTTTACGTTTACTCTCGTGTTAAAAATCTGAATTCTTCTAGAGTTCCTGATCTTCTGGACAGAGTGTGCAGATACTACCATCGAGGTTGTAAAGTCT
+
////)////;;;@<@@?@@?@@>>@?;;;9997:;9=5:<277)//)/9:88077//)/16166077(4.444:888::23333&38298:<A8???>?88775;;673288CBDCCCEDA@?@CC@B?BEDDCC@@>@BCC?CCCCCCBBBDCCD@A@C?CA@<AB@B?BBCBBBBCC?B9999-9=?;9:::-;AABC>CDDCCCCBBA5;;;;*;A@CB@B@CEADCCCBBA?A@DDBCBB>AAC@BDDCCCCCBBBDCDCCCCBB?BBBCAB?B>@??@:?>>>
@ATNG8:03938:01246
GATGGTAGCAGACGTGACAGAGCGCCAGAAGATCAGGAACTCTAGAAGAATTCAGATTTTTAACACGAGAGTAAACGTAAAAAGAAGGTTTTACAAGACTCACGTTAACAATATTGCAGCAGTACGCCCACAATCGAAGCGCAGTAAGGATGGCTAGTGTAACTAGCAAGAATACCACGAAAGCAAGAAAAAGAAGTACGCTATTAACTATTAACGTACCTGTCTCTTCCGAAACGAATGAGTACTATGTAGAGCTCTATACTACCATCGAGTTTGTAAAGTCT
+
BC@@?AB=>ADC@@@CA<@>BCCDC@BA@?@EDCAB=@=?BBABBB?BA?B?AAABBCDD3C;??>DBBA>>>D:A>;;<;;*;B=A=@@@9@BB?:;9@BBAAB>A>AC?AAA?BBCABCCCCCCDC>CCC?BBBB@BBBBBBBB?B@BBB?B>>@BBBB?CBBAAA?B@<@@@>???AD8@BB@>?>>=/<=8<<A@B??>B?B?BBBC?B==<<==:>?@@@BB:=:=AD:@BB?BBCFAAB???BB>BBDDDCCCAAAAAA?BBBABBBD=BBBB:A@@=
@ATNG8:03982:00674
GATGGTAGTGCGTGAGAGAGAGACCCAGAAGATCAGGAACTCTAGAAGAATTCAGATTTTTAACACGAGAGTAAACGTAAAAAGAAGGTTTTACAAGACTCACGTTAACAATATTGCAGCAGTACGCACACAATCGAAGCGCAGTAATGATGGCTAGTGTAACTAGCAAGAATACCACGAAAGCAAGAAAAAGAAGTACGCTATTAACTATTAACGTACCTGTCTCTTCCGAAACGAATGAGTACACACTCTCATATGACACTACATCGAGGTTGTAAAGTCT
+
AABB?BBDCBBBCBDCDDCCCCCBB>BED?CBCBAA>A>ABBBBBC?BB?C?BBABBCCC+@=@;BCBB?<<>C:>=:;;;;*;E>C4;;;6;BD:6;99CBCCD?B?BC?BAA>ABBBBECCCCBCDCCCC?CCBB?BAAABB@B>BBB@B?BC>>>BB?<AAA?@A<AD<=<<088888*88808<==>/:@7=///==B??<?<@???;?<?BC;;8;@@?@BC?B?ACC>BCC?CCACACCCCCBBBBB=?A<CCCCCBBBBBBCBB?B@CBBB>BAAA
@ATNG8:03980:00704
GATGGTAGAGTATCATGTGTATCTCCAGAAGATCAGGAACTCTAGAAGAATTCAGGTTTTTAACACGAGAGTAAACGTAAAAAGAAGGTTTTACAAGACTCACGTTAACAATATTGCAGCAGTACGCACACAATCGAAGCGCAGTAAGGATGGCTAGTGTAACTAGCAAGAATACCACGAAAGCAAGAAAAAGAAGTACGCTATTAACTATTAACGTACCTGTCTCTTCCGAAACGAATGAGTACACATCGTCGTGTCGTGCTACCATCGAGGTTGTAAAGTCT
+
55<<7<==>=>>;666;;;==:;?@<?<<8886==<7;7;<BCB;;5;B5;5:A?9>@@@,@=BBBCCCCCDFK?IA;;;;;*;B>A5;::&9::9;@<BCCCBB@C@CC?A@A?ABBABCCCCCCCCCCCC@DDCC=CBAACCCC=B?@??;@CCBBCDD@@?@AAA>AA>BBB>@?>=;3?9949BCCF3CA<?888AAGED8<;>>>A:>:>BCCC?BBBCCBB@B@BBB>BBB?BBBBBCB@BBBBA>@@;::@A@@ACAA????CAB>B99:CC=BC9:
@ATNG8:03977:00810
GATGGTAGGTGCACATGAGTGTATCCAGAAGATCAGGAACTCTAGAAGAATTCAGATTTTTAACACGAGAGTAAACGTAAAAAGAAGGTTTTACAAGACTCACGTTAACAATATTGCAGCAGTACGCACACAATCGAAGCGCAGTAAGGATGGCTAGTGTAACTAGCAAGAATACCACGAAAGCAAGAAAAAGAAGTACGCTATTAACTATTAACGTACCTGTCTCTTCCGAAACGAATGAGTACTGCGTCTCACTCTCGCCTACCATCGAGGTTGTAAAGTCT
+
@@@=4;<A<<C>@@>@@?CCCBA;909;=4==;>=A?A>AABBBBB@CC>B>BBBBBBCB2B@CCCDCBCBCCB=BB;;;;;*;A?B@CCC:CBB@BAAABCDDC?B?BD?BBA>BCCCCCCCEBCCCCCCC=@BBB?BBBB???E?E@CBB?BBBCCCCB?CBBBBB?BC@DBB?AA;;:/:8808AAAB/==7=///=<@AA<?;?A@@<@=BBDA@=@BDAABA?B?BBC<ABB?BBCBBBCBBBBBBBCDCCCCCCC@CCC@CCBBCC?B?BBBB=BAA@
@ATNG8:03977:00846
GATGGTAGACATATCGTACTCTCTGTACTCATTCGTTTCGGAAGTAGAACAGGTACGTTAATAGTTAATAGCGTACTTCTTTTTCTTGCTTTCGTGGTATTCTTGCTAGTTACACTAGCCATCCTTACTGCGCTTCGATTGTGTGCGTACTGCTGCAATATTGTTAACGTGAGTCTTGTAAAACCTTCTTTTTACGTTTACTCTCGTGTTAAAAATCTGAATTCTTCTAGAGTTCCTGATCTTCTGGGTCTACGCTCGTCGCGCTACCATCGAGGTTGTAAAGTCT
+
;;;9.5;@CBCBAA===BABC;;<CBCABCBB?BBBA8<</8/33333,3336===BA;:422295:5:9555665705<=9>*8;9>6//)/---(--2-394;9??@?;?A@>>>??<?BB<@<=======A=AABB;;:;AAA===AB>>=@@@<;::=:;7;=AACAAAAAA=ABBBB6@;>6;;;<<.<A???7>>==>==<<<8<===/>>>>A<A<AA<A@@>>>><><>>;;=@<@AAA9AADAA??==>><==A=<<;4;;;966-3-3999.9966
@ATNG8:03977:00892
GATGGTAGAGTATCATGTGTATCTCCCAGAAGATCATGAACTCTAGAAGAATTCAGATTTTTAACACGAGAGTAAACGTAAAAAGAAGGTTTTACAAGACTCACGTTAACAATATTGCAGCAGTACGCACACAATCGAAGCGCAGTAAGGATGGCTAGTGTAACTAGCAAGAATACCACGAAAGCAAGAAAAAGAAGTACGCTATTAACTATTAACGTACCTGTCTCTTCCGAAACGAATGAGTACTCTCAGAGACACACTACCATCGAGGTTGTAAAGTCT
+
<=?@?CDBCCCCCCCBBBBBBBA;:;-;>=6?@@ADCDC@CABBB@@=AC=@<ABA@@@@@,A=BBFDCBC;;9<4@996===+==;;2949&4??185:=9>@??<>@BB@BCE<>???BBBCGGCDCBBBB@CCCC=@ACDBABB;@<@@@<@A@@CAAA?BCBBBC@BB???>?BBCAA8>;:488888(/6.5./.>9::>:A5>@@@<@;<=B;;9;CCBBBD@C?CBB=BBC>AAFAAABBBBBBCBBAA>@@@@BB<===;;:7=188>@6=;;;
@ATNG8:03978:00892
GATGGTAGCAGACGTGACAGAGCGCCAGAAGATCAGGAACTCTAGAAGAATTCAGATTTTTAACACGAGAGTATACGTAAAAAGAAGGTTTTACAAGACTCACGTTTAACAATATTGCAGCAGTACGCACACAATCGAAGCGCAGTAAGGATGGCTATTGTAACTAGCAAGAATACCACGAAAGCAAGAAAAAAGAAGTACGCTATTAACTATTAACGTACCTGTCTCTTCCGAAAGAATGAGTACTGCGTCTCACTCTCGCCTACATCGAGGTTGTAAAGTCT
+
DCCC>@ABCCBCCGABACCLCBBBE@BAC@CBBB??<?=?<>>BBC?CC?B@@??88889.89>@<>=@=<=?@@@AAAAAA/87188<<<2<AA6;;>=<<:888'53;<499915599>BCCBBBD;;;CC@BBBD?CCCCCA999;@DBC?BBDC@CCC?BABBBB;??>A@@999B?>4<881888889%/;7<///=====<@<??>><>==>BBB?AA@@@A@=@?CBB=CD=AAACCBBBC??ABBBBBDBCBBB@BCBBBBBAA=A8:;CC=C;<<
@ATNG8:03983:00933
GATGGTAGCGAGCGAGTGTGTATACCAGAAGATCAGGAACTCTAGAAGAATTCAGATTTTTAACACGAGAGTAAACGTAAAAAGAAGGTTTTACAAGACTCACGTTAACAATATTGCAGCAGTACGCACACAATCGAAGCGCAGTAAGGATGGCTAGTGTAACTAGCAAGAATACCACGAAAGCAAGAAAAAGAAGTACGCTATTAACTATTAACGTACCTGTCTCTTCCGAAACGAATGAGTACCTCTCAGACGCTCGTCCTACCATCGAGGTTGTAAAGTCT
+
////)////==BA;;:CCBBEHAAA?BBB@BBA>?=9>2;==?>>??AA=A>@@BBBBBB2B?CCDCCCBCCBB<AB@AABA0@C?C<@@@9@CD?AA@CCBD??=?>AC@DCC=@ABBBCCCCCCCCCCCC?CBBB?BABABBAA=B?BBB?BBBCBDCC?@@@CBB?BC?BBB=@?998+9>:1:===>/9<5<///==BBA=B=@@@@<>:>>CCB@BCBBBBB=@=@BA<ACA>AAACCBB?BBBBBACAAAAAA@>:??D<=<>@?@494::::3;??>
@ATNG8:03971:00943
GATGGTAGCGAGCGAGTGTGTATACCAGAAGATCAGGAACTCTAGAAGAATTCAGATTTTTAACACGAGAGTAAACGTAAAAAGAAGGTTTTACAAGACTCACGTTAACAATATTGCAGCAGTACTCACACAATCGAAGCGCAGTAAGGATGGCTAGTGTAACTAGCAAGAATACCACGAAAAGCAAGAAAAAAGAAGTACGCTATTAACTATTAACGTACCTGTCTCTTCCGAAACGAATGAGTACGATGAGAGAGCTCTCTCTACCATCGAGGTTGTAAAGTCT
+
9945.5>==@DC=666>;;;@@95504;;7555333-3-387899:63/(/3/////;;;)646;;>>???BBB>BDCBBBC5CC?B7;;;60@@600/89::;;8=8:B<>?B?BBBBC@AABCCBBBBBC@CBBB?BAAACBBB?B?B;;9;BCBBBCB?BCBC::58A99889?>0000*000)000000$09497427::857:=AB>=:==??CCC@CCB@A@?<@=AAA<A@A>?@?ABBBBBBCCBBBBBB@@>><<<<=<@@DBAA<B=A>>>7=>>>
@ATNG8:03975:01022
GATGGTAGTAGTACACTAGTCATACCAGAAGATCAGGACTCTAGAAGAACTCAGATTTTTAACACGAGAGTAAACGTAAAAAGAAGGTTTTACAAGACTCACGTTAACAATATTGCAGCAGTACGCACACAATCGAAGCGCAGTAAGGATGGCTAGTGTAACTAGCAAGAATACCACGAAAGCAAGAAAAAGAAGTACGCTATTAACTATTAACGTACCTGTCTCTTCCGAAACGAATGAGTACTGTATCTATGTGTGCGCTACCATCGAATCCTCTTAGTCT
+
<=>@?BBCCBCBCECCCCBCCCB@A=ABC@CCCCCC?BBBBBBCDABB?ABAA::9===,=;@@???A?<799+97:5555$55.5.444&49939555:<<;<8<7=B7BAA=@@A@BCCCCBBBECCBC@DGCB>AABBBBCC@D@BBB?B???DBBB@CEBBBC?BB>999?;;;BD3::9167777(/838///;9::><>7??:;7;=>>B;;9;AAAABB@C?BBB<AAB?BBB??@BBBBBBCD???AA>>==>BBE;>>A==7;;5;;;:>BCBB
@ATNG8:03980:00998
GATGGTAGCGAGCGAGTGTGTATACCAGAAGATCAGGAACTCATAGAAGAATTACAGATTTTTTAACACGAGAGTAAACGTTAAAAGAAGGTTTTACAAGACTCACGTTAACAATATTGCAGCAGTACGCACACAATCGAAGCGCAGTAAGGATGGCTAGTGTAACTAGCAAGAATACCACGAAAGCAAGAAAAAAGAAGTACGCTATTAACTATTAACGTACCTGTCTCTTCCGAAACGAATGAGTACGTGTGCGACGTGTCTCCTACCATCGAGGTTGTAAAGTCT
+
////)//77:<<<;;;;655<<555.4<<055<:33-3288333:99477,3,333///////#/(/8889;97222'223,333&384:8=>>1>7;:>AAA=:://*/587378<49>>:@@CBBBAAABB8849A@@=======881:?CBC?BBBA@>>>:======4996;;9155222'2664222222#.626...556=>1505===48489CBB?BBBABBC@BABBB>BBB?BBBBBBBBAA>>=BBBCAAAB?>:=B><>@@@??<?:>>CA9>>::
@ATNG8:03981:00990
GATGGTAGACATATCGTACTCTCTGTACTCATTCGTTTCGGAAGTAGAACAGGTACGTTAATAGTTAATAGCGTACTTCTTTTTCTTGCTTTTCGTGGTATTCTTGCTAGTTACACTAGCCATCCTTACTGCGCTTCGATTGTGTGCGTACTGCTGCAATATTGTTAACGTGAGTCTTGTAAAACCTTCTTTTTACGTTTACTCTCGTGTTAAAAATCTGAATTCTTCTAGAGTTCCTGATCTTCTGGTGTCGTCTATCATGTACTACCATCGAGGTTGTAAAAGTCT
+
////)/9:BCCFDCCCBBBCCCBDCCCBB?>>7=9=:29917133333,3884:<:@@=B<:8575=05877888>@<@@@A@/?;6;7776&8:::085949A=AAB@@>7;>>>>A@@<@BB<><:::@;<;B=AAAC;>?A@@@AA???@@===@<::;<@A=A<@@@AAAA??;?AAAA5A<A<>>>>>.=A>>>7=;;8:;B>@?=CAAA/AA???<@=><:>AAA9995915599>?9>>>:<<=>>>><<@@@>A?@===>:??@A>><><=6566,6>;;
@ATNG8:03977:01056
GATGTAGAGAGACTGTAGCGCACCCAGAAGATCAGGAACTCTAGAAGAATTCAGATTTTTAACACGAAGAGTTAAACGTAAAAAGAAGGTTTTACAAGACTCACGTTAACAATATTGCAGCAGTACGCACACAATCGAAGCGCAGTAAGGATGGCTAGTGTAACTAGCAAGAATACCACGAAAGCAAGAAAAAAGAAGTTACGCTATTAACTATTAACGTACCTGTCTCTTCCGAAACGAATGAGTACTATGTAGAGCTCTATACTACCATCGAGGTTGTAAAGTCT
+
<<==@A==A<<B;666<545<<;;5;<>:;88</0)0)//////61871828::=@A@;);2222//(.3..(..'..//<==+==9<8=<<0;;<8<<;;;>6558<789299828877;;;;;@;;;;:><:>?=?9==A@@9979>:>00*0<::::?C=7777776@==BB=7<<99908762577777%55...(.78758;;;48<>:;?;77>9949@@?989:?6;?@9@?=9>AAA@@ABB;;;;;<@@@@AA>>>?@@<@?AABB<>;;;;A:C9:9
@ATNG8:03980:01076
GATGGTAGTACATGATAGACGACACCAGAAGATCAGGAACTCTAGAAGAATTCAGATTTTTAACACGAGAGTAAACGTAAAAAGAAGGTTTTACAAGACTCACGTTAACAATATTGCAGCAGTACGCACACAATCGAAGCGCAGTAAGGATGGCTAGTGTAACTAGCAAGAATACCACGAAAGCAAGAAAAAGAAGTACGCTATTAACTATTAACGTACCTGTCTCTTCCGAAACGAATGAGTACTATGTAGAGCTCTATACTAATCGAGGTTGTAAAGTCT
+
CBBB@DBBCCCDGGCCBBBC;:9>B:?CC@BCCB@A>AACCCAAAA;@@?B>BABBDCCC1D@CCCBBCDCBBD>DD:::::*;A@E?CCC<CBC@CBBBCCBBB?B@CC?BAA?BBCCCCCBBBBDCEBBB@CCCC?BBBBBCBC>B=@998:BABBDDC@CCBBBC<@A@BBA;>:<;;3:00*0@@AA0==2;///<<DEF=B<@@>>:=<@@CCC@BDBBBBB>@?@CE?CBB?BBCCBBBBA899>?>ABBBA???AAB>B@@@@8<3::::1;?>>
@ATNG8:03326:01952
GATGGTAGGACGAGCGTCTGAGAGGTACTCATTCGTTTCGGAAGAGACAGGTACGTTTAATAGTTAATAGCGTAACTTCTTTTTCTTTGCTTTCGTGGTATTCTTGCTAGTTACACTAGCCATCCTTACTGCGCTTCGATTGTGTGCGTACTGCTGCAATATTGTTAACGTGAGTCTTGTAAAAACCTTCTTTTTACGTTTACTCTCGTGTTAAAAATCTGAATTCTTCTAGAAGTTCCTGATCTTCTGGTATACACACTCGCTCGCTACCATCGAGGTTGTAAAGTCT
+
44<=9=;@>;66=>>>==CCCBBA<995<<;?7;>>?8??7?:995>;=>79?=955)43999:.945<<>===8<<265===)::<3::;=4555616<<99;46966>A:>BB=BBCB=@AA6;4;AA@AB;;7;BAA=BCCAA@BAA@@@??=?@<;:9:??3817<?496>==7<55559$98@?CC@@G+96?>>8?<@@@<?9658==>>1<@@@?=A?CC=;0000+0@6<9<@@@@A>AACACCICBBBGCBBAACCECCBB?BBBAAC<?:??@@;ADBC
@ATNG8:03328:01923
GATGGTAGTCTCAGATAGTCTATAGTACTCATTCGTTTCGGAAGAGACAGGTACGTTAATAGTTAATAGCGTACTTCTTTTTCTTGCTTTCGTGGTATTCTTGCTAGTTACACTAGCCATCCTTACTGCGCTTCGATTGTGTGCGTACTGCTGCAATATTGTTAACGTGAGTCTTGTAAAACCTTCTTTTTACGTTTACTCTCGTGTTAAAAATCTGAATTCTTCTAGAGTTCCTGATCTTCTGGCTCTCGTAGACAGATACTACCATCGAGGTTGTAAAGTCT
+
55<;6;49955;9<<>@@966===<AA@@?@A<A==>6=?7<7;BBBB;?5>AAAB@A?ADDC@C>B@@@;:<:?847779)9?8>>A@9?:99166=9=?9<AABA@>>CA@@B;;7;BC?B@CCAABCCDACCCC@EBBBCDC;;;BAAAACC@@@A?BC;?;@:;;@@B@B@BBCCC9A9A;;;;;;*;:BBB=CBBBCFBBA@5;:;:*:;:9A=@=BA6;;@@BCCAE@CBAAAA?AAB?AABBBCCBBCBDBBBCCAA@?AAAA??<??ABCC<B;::
@ATNG8:03332:01931
GATGGTAGCACACGAGATCTCATCGTACTCATTCGTTTCGGAAGAGACAGGTACGTTAATAGTTAATAGCGTACTTCTTTTTCTTGCTTTCGTGGTATTCTTGCTAGTTACACTAGCCATCCTTACTGCGCTTCGATTGTGTGCGTACTGCTGCAATATTGTTAACGTGAGTCTTGTAAAACCTTCTTTTTACGTTTACTCTCGTGTTAAAAATCTGAATTCTTCTAGAGTTCCTGATCTTCTGGTATACACACTCGCTCGCTACCATCGAGGTTGTAAAGTCT
+
//77)//;@AAC@@;;;;;=;;;;;;>>>><@7@>@@;>98<8666>>AA>ABBBE>A>A@==0825888;<88=1<=<=<';;3=855-5;88.3382;?9???<@A=AA<<?@>>;>AB>D=??>=;::>;A@??6<=<979@???@??;;;>9888;AD7;8;@@@@A@@@;@@BBB2>5;3:==>>/??===1:;==>?>>>@=====,:///=7=9AA=AAA><;;<@;>>@@@@=CCC=CC<<=AAA::;??@=>>@<839-,,99),),,22-222:
@ATNG8:03355:01932
GATGGTAGCTCACGTACGTCACACGTACTCATTCGTTTCGGAAGAGACAGGTACGTTAATAGTTAATAGCGTACTTCTTTTTCTTGCTTTCGTGGTATTCTTGCTAGTTACACTAGCCATCCTTACTGCGCTTCGATTGTGTGCGTACTGCTGCAATATTGTTAACGTGAGTCTTGTAAAACCTTCTTTTTACGTTTACTCTCGTGTTAAAAATCTGAATTCTTCTAGAGTTCCTGATCTTCTGGGATGTGTGCGCAGTGCCTACCATCGAGGTTGTAAAGTCT
+
0000)/9:://666=<656<<==>966;;;CC?CA@B;@C=A=A@@@@AA@BBBBB@B?CBBC>?=@FAAAB?@@?BFEDD2AA?BB??9?BAA<>?B?BC?BBBBB@=B>A>@?6738??;@;@AAB??8737><<8><==??@AAB@?>?@@B==>=<AA<A<<;;;;<@=>:=??DD5B=A8<<;;;+;=<=>6:;;888>???<@@@@,=///<9=9>><>@>63--+-)--6:=@777@@6@///667///@===907770332279+--/==@6==??
@ATNG8:03368:01998
GATGGTAGGCACTGCGCACACATCCCAGAAGATCAGGAACTCTAGAAGAATTCAGATTTTTAACACGAGAGTAAACGTAAAAAGAAGGTTTTACAAGACTCACGTTAACAATATTGCAGCAGTACGCACACAATCGAAGCGCAGTAAGGATGGCTAGTGTAACTAGCAAGAATACCACGAAAGCAAGAAAAAGAAGTACGCTATTAACTATTAACGTACCTGTCTCTTCCGAAACGAATGAGTACGTGTGACGTACGTGAGCTACCATCGAATCCTCTTAGTCT
+
@@CDAECC@CBBBCCBABB@@A9996;BC@DCCCCC@CACCBCCCC=BB@C<@?BCBBBB3C?B>>?BCCBBBB<AAABBBB2BD@D=AAA9ACCACCCDCCCCC@B?AA=ABB>AABABBCCCCDBBBBBB@B???@B@A@?=>B>B@D@@>?DBBBBBB@BBBCCC?BB?BAA;??@<<48885;@?@@/??;?888@@BAA<A;???A;>:=ACCD?CBBBBBA4949=<6=995:AKDFDC???BBCCCCCCCBBBBBBAA=@AA@B?AB?B@@=B>>:>
@ATNG8:03324:02023
GATGGTAGCGCATATCAGCGCAGCCCAGAAGATCAGGAACTCTAGAAGAATTCAGATTTTTAACACGAGAGTAAACGTAAAAAGAAGGTTTACAAGACTCACGTTAACAATATTGCAGCAGTACGCACACAATCGAAGCGCAGTAAGGATGGCTAGTGTAACTAGCAAGAATACCACGAAAGCAAGAAAAAGAAGTACGCTATTAACTATTAACGTACCTGTCTCTTCCGAAACGAATGAGTACTGCGTCTCACTCTCGCCTACCATCGAGGTTGTAAAGTCT
+
CD@A=@BBBCDCCCCCBCDDCCCFG>FDD@BBAAAA<@>ABDBDDC@AA>A<@?A;;;;;*;>CCCCGCGDCCC>CDBBBBB5BB=B2;;/:::7;;;<?>=<@=@>??;?@A>BBBBCCCCCBBCCCCCB?BDCC?DBBCBBAA;A;@??<@CCCBBBC?CCCBBB>AA>BBC;??888):=>;=>=>?.=A?C???DBB@@;><?=<<585:>CCC@BBBBBBB=A=@@?;@AA?BBBDBABBBBCBBBCBCBCCBBB@CBB?BCCC9878>@?AC>C@@@
@ATNG8:03331:02020
GATGGTAGGCGTGTGAGAGTCTGCCCAGAAGATCAGGAACTCTAGAAGAATTCAGATTTTTAACACGAGAGTAAACGTAAAAAGAAGGTTTTACAAGACTCACGTTAACAATATTGCAGCAGTACGCACACAATCGAAGCGCAGTAAGGATGGCTAGTGTAACTAGCAAGAATACCACGAAAGCAAGAAAAAGAAGTACGCTATTAACTATTAACGTACCTGTCTCTTCCGAAACGAATGAGTACGAGAGAGCACACGTGTCTACCATCGTTCGGTCAGAGTCT
+
CBCC?CBC@CCCCCBBBCDABBBBB>CDGACBBDCC?C=AACCAAA?CC@C?BA?77778)9?ACBCCCCCBBB>BA@@???1?B>B>CCC:87A;===<97778.7/5<9@AB=AA??@@@>>>>>??A@@:@AAA;>>>;;>??<A;>=;9<==<=?>><>AAAA><AA===>;>A565,8:<::;::;+;;5;A??=>=BB<A;AABB=A<AA@AA;A;:;ACC9><?=;3=9978@@AAA>>>@@@A>>>???@@>?AA??;?<<<=;??;==>@==;;;
@ATNG8:03331:02109
GATGGTAGTACATGATAGACGACACCAGAAGGATCAGGAACTCTAGAAGAATTCAGATTTTTAACACGAGAGTAAACGTAAAAAGAAGGTTTTACAAGACTCACGTTAACAATATTGCAGCAGTACGCACACAATCGAAGCGCGGTAAGGATGGCTAGTGTAACTAGCAAGAATACCACGAAAGCAGAAAAAGAAGTACGCTATTAACTATTAACGTACCTGTCTCTTCCGAAACGAATGAGTACTGCGTCTCACTCTCGCCTACCATCGAGGTTGTAAAGTCT
+
AA;9.5:=99;?;;::<<@@@>>>@49<@20)/5---(-(-6677:=8<:471////////$56::;<<;CB;;;0;A;;;;;*5@5B9CCC;BBBAECBB@@@@@=??::8:AA=AA??@@ABABAB;;;A@;@B@@=@BBDE@CD?FBEAA?AFCBBCCB?B???CB?CC???@?A@@@@7>000@AAA0==69///<;D8868>AA>><>;=>B;;9;C@@@BB>A?;::5:A@?BBBBBBBBBBBBBBBBBABCCBB?BAA?A@AA??=?AAACA;A;;;
@ATNG8:03353:02090
GATGGTAGGTGCACATGAGTGTATCCAGAAGATCAGGAACTCTAGAAGAATTCAGATTTTTAACACGAGAGTAAACGTAAAAAGAAGGTTTTACAAGACTCACGTTAACAATATTGCAGCAGTACGCACACAATCGAAGCGCAGTAAGGATGGCTAGTGTAACTAGCAAGAATACCACGAAAGCAAGAAAAAAGAAGTACGCTATTAACTATTAACGTACCTGTCTCTTCCGAAACGAATGAGTACTGCGTCTCACTTCTCGCCTACCATCGAGGTTGTAAAGTCT
+
999939;@=@DCC=AACCCECCB@@>@BC@AACDCB?A?BBDDBCC@BC@C@CCCCCDDD1B=BEGCCCCCCCC=CDBCCCB1@@<@29:95;BB@BBAABBDBB<@<@B?ABB<A@BBCCCCCCCCCBBBB?BCBB@BAA???>>9@=A?@=ACCCCCBB>BBBBBB?B@=A??9==898*9>>9888888%/:5:///88?BB<?;?AAA:=:>@CCC@CCBBBBB@C@BDD>CBB?BBBBCBBBBBBBBBCBBB@BBCCC@CBB?BCCCBB>A>ABAA;B99:
@ATNG8:03362:02085
GATGGTAGCACGAGTCACTCATATCCAGAAGATCAGGAACTCTAGAAGAATTCAGATTTTTAACACGAGAGTAAACGTAAAAAGAAGGTTTTACAAGACTCACGTTAACAATATTGCAGCAGTACGCACACAATCGAAGCGCAGTAAGGATGGCTAGTGTAACTAGCAAGAATACCACGAAAGCAAGAAAAAGAAGTACGCTATTAACTATTAACGTACCTGTCTCTTCCGAAACGAATGAGTACTGCGTCTCACTCTCGCCTACCATCGAGGTTGTAAAGTCT
+
--8<6:;;9;>>>>966>>A=///;5:/926;><55.549;?;;:=.44.479:;<<<<<+<68=@A@@>?999,:9;9999*;<8>.999&5CD?A@@CCCB@A=@5;:6:AB=AAAACBABBBBBC;;;BACCBB@B999???B?C?CCC?BBCCCBBF>AABBBB@AA<A::49?>:>)88;5;;CBB/??<?;;<?AAAB;@<@A>>:><@>CBC@CCCBAAA4949?<6<<=;????BEBBBCBBBBCCCCCCBBB@CCE?BBCCCD<?<@BEF=AABA
@ATNG8:03368:02083
GATGGTAGCTCTGCTCTGACTCTCGTACTCATTCGTTTCGGAAGAGACAGGTACGTTAATAGTTAATAGCGTACTTCTTTTTCTTGCTTTCGTGGTATTCTTGCTAGTTACACTAGCCATCCTTACTGCGCTTCGTTTGTGTGCGTACTGCTGCAATATTGTTAACGTGAGTCTTGTAAAACCTTCTTTTTACGTTTACTCTCGTGTTAAAAATCTGAATTCTTCTAGAGTTCCTGATCTTCTGGGTGCGCTACAGTCTCTCTACCATCGAGGTTGTAAAGTCT
+
>>==?@A@DDD;;6<;;;=BB@BCA@@@BA@@9BCCG>CC?A=?@BBB?BAECBAA?B8;66<7=7<<<<<666>8::::>0>@;@?BA0::<:295/*/:,//:;8;;?@@??@A@<??C?C<A@B;;;CC?CCCC>CBBAAABBBBBBBBCBB<AAC?BB@G?BBBBCBCGC@BBCCC9A=B?BCCCB0BBBBC>D;;;@?:99>8B>C?1C???B<?;@D?BBCCBAA=@<@AA@@@>@:;<8;AACBB@@BCCCCCBB;;;@CBBBCC?D?ABEE?CCCC
@ATNG8:03339:02141
GATGGTAGGACGAGCGTCTGAGAGGTACTCATTCGTTTCGGAAGAGACAGGTACGTTAATAGTTAATAGCGTACTTCTTTTTCTTGCTTTCGTGGTATTCTTGCTAGTTACACTAGCCATCCTTACTGCGCTTCGATTGTGTGCGTACTGCTGCAATATTGTTAACGTGAGTCTTGTAAAACCTTCTTTTACGTTTACTCTCGTGTTAAAAATCTGAATTCTTCTAGAGTTCCTGATCTTCTGGGCAGACTCTCACACGCCTACCATCGAGGTTGTAAAGTCT
+
4444.5:>@A@@;;6:==?<<ACC@CBBBBAA?@CFE>BB?C@BBBBCCC@CCCBB=@<@BBA?B@BBCBCCCCC?A@@A@2?>;?:::6:@@B>BBC@CC<;;CDCG?CCCCCBBB@CCB?B@HICBBB9979ABB@CCDC@@ABCBABB@A?A?CAA8::<@6::BBCCCBA=@;;;;.;=A5;;<;.9@000*00>@ABBBBC?BD@@+?;?@C:DBCC?BBBDCCC?C@CC?@@@<@@BB;BBC;;;@@@CCBCCGABBB>ABBACC@C@BAAB<BBBB
@ATNG8:03367:02159
GATGGTAGTGTCATATGAGAGTGTGTACTCATTCGTTTCGGAAGAGACAGGTACGTTAATAGTTAATAGCGTAACTTCTTTTTCTTGCTTTCGTGGTATTCTTGCTAGTTACACTAGCCATCCTTACTGCGCTTCGATTGTTTGCGTACTGCTGCAATATTGTTAACGTGAGTCTTGTAAAAACCTTCTTTTTACGTTTACTCTCGTGTTAAAAATCTGAATTCTTCTAGAGTTCCTGATCTTCTGGTCTACTACACTGTACTCTACCATCGAGGTTGTAAAGTCT
+
449<7<>>BB666?>;;;=@A??<<:555:8:7:445)5;8<799/////4777//)4.44492939=977//)-5(--888'--+/9:;/;;6505<@;<C99:99BC?BCCDBCCMACCC@B8;;B;;;A@5;;;;@FDD>AB@999>@@@@BB?:;:8:;=C<@@?9:9>>@9>9:;;;*;;B;@@@@@.99@<<4=595;<9955.5555$5449:6;:>A=:;::;9@<@>C?>99:498B>AAAA@@BB@@@BCCCCCDBB>BB@@00+06000;5;;@A
@ATNG8:03369:02148
GATGGTAGCGCACACATAGATACAGTACTCATTCGTTTCGGTAAGAGACAGGTACGTTAATAGTTAATAGCGTACTTCTTTTCTTGTCTTTCTGTGGTATTCTTGCTAGTTACACTAGCCATCCTTACTGCGCTTCGATTGTGTGCGTACTGCTGCAATATTGTTAACGTGAGTCTTGTAAAACCTTCTTTTACGTTTACTCTCGTGTTAAAAATCTGAATTCTTCTAGAGTTCCTGATCTTCTGGGTCTCTCTCTCACGCACTACCATCGAGGTTGTAAAGTCT
+
////)////@ACCCICBBAAAAA@AB@>>;>;6900>3<<*//)///::;;2495459;3970/)/399:<<<<;;34444&382899??8?777<5;771784333336:>DEDCAAA<000?B?ADDEBB;;9;BCC?AABBCBCBBCCCDBBBC@CCC@CC@C?CCCBBDCC@=@9999-:=?=::::-;BAAD>CDDCCCCECHAJIJE5BBBCGGIBGC@CBBBCBC?C?BBACDFAC@AA=ADCCCCCCGCCBBBCCCDE?BBBDBB@B>A@AE=B@CA
@ATNG8:03338:02208
GATGGTAGGCACTGCGCACACATCCCAGAAGATCAGGAACTCTAGAAGAATTCAGATTTTTAACACGAGAGTAAACGTAAAAAGAAGGTTTTACAAGACTCACGTTAACAATATTGCAGCAGTACGCACACAATCGATGCGCAGTAAGGATGGCTAGTGTAACTAGCAAGAATACCACGAAAGCAAGAAAAAAGAAGTACGCTATTAACTATTAACGTACCTGTCTCTTCCGAAACGAATGAGTACGAGAGAGCACACGTGTCATCGAGGTTGTAAAGTCT
+
@>AB?BBD>A@<<DCCCICBAA@??4;CC?EC::<A=A>BAACBBB?CC?B?@?::9>>>.@<@AB??>===>C>@>AACCC2BA<A=ABA9@DD@AAAAAAA@@=??AA>BBB>ABAACCCGCEDDBCBAA?BBBBAB???AA??9?;?994:AAAACBB@BBBBAA=>>:=AA:=:=<<17//)//////%-709///9<ABA=A<@@@?<?<?@E;;:;C@@@BB@D@CCC=CCD?BBBBBBBBCC@@777BABBB>>;?@?BABB=C;====1;;;:
@ATNG8:03358:02188
GATGGTAGCGAGCGAGTGTGTATACCAGAAGATCAGGAACTCTAGAAGAATTCAGATTTTTAACACGAGAGTAAACGTAAAAAGAAGGTTTTACAAGACTCACGTTAACAATATTGCAGCAGTACGCACACAATCGAAGCGCAGTAAGGATGGCTAGTGTAACTAGCAAGAATACCACGAAAGCAAGAAAAAAGAAGTACGCTATTAACTATTAACGTACCTGTCTCTTCGAAACGATGAGTACCTCTCAGACGCTCGTCCTACCATCGAGGTTGTAAAGTCT
+
00;:279?@BAAA@BCFCBCCCCBC@CJD?CCB@>?;?9=@?;AAB>AB=A<?@?::9:;$:?CGDDCCCCBBA<ABBCCCC5BB=B4:::.;CE@B@AABAC@A?A@BB?CCC<@?AABCCCDDCBBBBBB?CCCC?BBBBCCBB=@?@998;BBBBAAD@BBBAAAACD?BBB?@@>>=7==<8999999%0;59///==FBA<A<AA@@<@<@>BBBACDBBBCC@BBBB<B:;:BCEBBB?AAAABBCAABBBC@@:<>A<@=>=@@<@<??@@9@>>>
@ATNG8:03321:02267
GATGGTAGCGCACACATAGATACAGTACTCATTCGTTTCGGAAGAGACAGGTACGTTAATAGTTAATAGCGTACTTCTTTTTCTTGCTTTCGTGGTATTCTTGCTAGTTACACTAGCCATCCTTACTGCGCTTCGATTGTGTGCGTACTGCTGCAATATTGTTAACGTGAGTCTTGTAAAACCTTCTTTTTACGTTTACTCTCGTGTTAAAAATCTGAATTCTTCTAGAGTTCCTGATCTTCTGGACGACGCGCACTGACACTACCATCGAGGTTGTAAAGTCT
+
@AAB?CC@>>CCCCGFCBBBCBBBDCBBACBB?A@@B=BB6;4:@BBBBD@DBBBD>A?ACCB?B@CCCBBBCCC;;;FEE2AA8::AA=A?9999>CAED?AACDCD?CCCCCCCC@BCC?@?AECB:;;:8:BAA?CCAA@B;:;AAABA@@BHECB@CD@B?EBAAADCBB@CDDEE:B?B@CDCCC5CCDDD=AABBBBCCCB@EEED5BBABB4;4:@<@DEEBBA@C@BBBBBB?A@><@>000AB@@BBBCBCGFCBB@BBCC<<7;6;;@A=C;;;
@ATNG8:03342:02248
GATGGTAGTGTGTCTCTGAGAGTAGTACTCATTCGTTTCGGAAGAGACAGGTACGTTAATAGTTAATAGCGTACTTCTTTTTCTTGCTTTCGTGGTATTCTTGCTAGTTACACTAGCCATCCTTACTGCGCTTCGATTGTGTGCGTACTGCTGCAATATTGTTAACGTGAGTCTTGTAAAACCTTCTTTTACGTTTACTCTCGTGTTAAAAATCTGAATTCTTCTAGAGTTCCTGATCTTCTGGGTCTCTCTCTCACGCACTACATCGAGGTTGTAAAGTCT
+
BBBB@BCDCCCCCCCBBBDBBACCCCCBBBAA?BBBB=BC?C@CCCBDDD@GCBBB?C?CCBB=C?CBBBCCCDD?BBBBB1BC?BBCC=CA@A>ABE@CD?@@AECC@BCCCCCBC?CDD>?>AEDDCC9999DCC@CBBCBBCCCCCCCCBBB?C@@>@C@B>@BCCBBBCC@CCCCC;B=@<9999*;AABD?DDCCCDCBBB@BBBC5CCCCD@B@BB@BCBBCCC?B?BCCCCC@B@AA<ACCCBBBCCCCABBCCCDCCBBBAA?B?BBBB>CAA@
@ATNG8:03323:02336
GATGGTAGCGCATATCAGCGCAGCCCAGAAGATCAGGAACTCTAGAAGAATTCAGATTTTTAACACGAGAGTAAACGTAAAAAGAAGGTTTTACAAGACTCACGTTAACAATATTGCAGCAGTACGCACACAATCGAAGCGCAGTAAGGATGGCTAGTGTAACTAGCAAGAATACCACGAAAGCAAGAAAAAGAAGTACGCTATTAACTATTAACGTACCTGTCTCTTCCGAAACGAATGAGTACGTGTGCGACGTGTCTCCTACCATCGAGTTTGTAAAGTCT
+
@BAC?@?;;=BB>BC?>=>CFDEED>CEF?CCEGBB@B@BADEFDC>AA?B@BCBBCDDD3C?CBCCCCCDDDD=A?::;;;*;B>C5;;;*:BB=BBBBBCBBB?C@BC?A??=?CDBBBCCBDBBBCCCC@DDBC@CCBAAB@@=B@EBA>BCBCBCCDACCA???=??9???9=@:::,787<88888.7A>A79:??;BB=B<;;:A3738@CCC@CCBBBCB8;7;BC;A@@=?@@DABB???CAAABCBBBBBBB?@BB?B>>>>>BB7>>=C:????
@ATNG8:03355:02328
GATGGTAGTGCGTGAGAGAAGACCAGAAGATCAGGAACTCTAGAAGAATTCAGATTTTTAACATCGAGAGTAAACGTAAAAAGAAGGTTTTACAAGACTCACGTTAACAATATTGCAGCAGTACGCACACAATCGAAGCGCAGTAAGGATGGCTAGTGTAACTAGCAAGAATACCACGAAAGCAAGAAAAAGAAGTACGCTATTAACTATTAACGTACCTGTCTCTTCCGAAACGAATGAGTACTATAGACTATCTGAGACTACCTTCGAGGTTGTAAAGTCT
+
@@A=?BBCCDCCBCCDCB@9B00,/9;5<CC@:9497>?;;;;B=BA>B?>?877@@@.A=@933<333:::913333333$33,3,333&333,3:8786655.5/576;9928;;=CCCBCCCCC@@@A=AB::9;CCCBC?@=@@C@@?@CBBBBBB@BCBCBB???;?A@<@A>99/766/7==>?/??;?888AA@@@;>;>DDD5858>BAA>AB@@@BB?A>AAA=AAB?BBBBBCDBBBCAA====ABBAAAABAB?A>A@@@:?>???A;A?::
@ATNG8:03358:02324
GATGGTAGATACTCGCTGATACACCCAGAAGATCAGGAACTCTAGAAGAATTCAGATTTTTAACACGAGAGTAAAACGTAAAAAGAAGGTTTTACAAGACTCACGTTAACAATATTGCAGCAGTACGCACACAATCGAAGCGCAGTAAGGATGGCTAGTGTAACTAGCAAGAATACCACGAAAGCAAGAAAAAGAAGTACGCTATTAACTATTAACGTACCTGTCTCTTCCGAAACGAATGAGTACATAGATATACGTATAGCTACCATCGAGGTTGTAAAGTCT
+
999:8=;;;=CDCC?<<::///<<;3;9:58<8<74-47<:=??>?:<@?B=AA???BAA2A>AA7==7722222&2555555$5<5:.555'5;;6:666===<C>A>@B?BBB@DBAABCDCCFDCCCAAA@CBAA<?:99@@AB?B?CAA>ACA@AB@A=@BB><<;@@;??;6;7333(222+25555(575A588?;779191779C5:8:ACCC@CAAAABE@C>AAE=AAA?AAAABBBBAABBB?>>>B????C>>>?;>>A@KH:=:====5=>?>
@ATNG8:03361:02352
GATGGTAGTGTGTCTCTGAGAGTAGTACTCATTCGTTTCGGAAGAGACAGGTACGTTAATAGTTAATAGCGTACTTCTTTTTCTTGCTTTCGTGGTATTCTTGCTAGTTACACTAGCCATCCTTACTGCGCTTCGATTGTGTGCGTACTGCTGCAATATTGTTAACGTGAGTCTTGTAAAACCTTCTTTTTACGTTTACTCTCGTGTTAAAAATCTGAATTCTTCTAGAGTTCCTGATCTTCTGGGTCTCTCTCTCACGCACTACCATCGAGGTTGTAAAGTCT
+
44;=7=<B@@999<;A@A@@BBBBBECCCCAA>@DDD=BC?C?CCCDCBB?CBBBC@D@BAAB?D@CCCC@A@DC=@@>>>,@B?BBCD>BBBB?ABEABB@AA@BCGADBCBCCCD@CCC?C?CCCC9::A=@CBB@CCBBCCCCBCBBCB@@@@BBB?BB?B=@?CBBCCBB=A;;;;.;=A>BBAAA0AAAAA8;;CCCCDDDC4;;;;*;CCCD?B@AJFCBBBCCC@B@BBCAB@@DDDC?CECCCCCCCCCBICCCCCD@CBBCCC?A?@@@@=A?@@
@ATNG8:03323:02413
GATGGTAGCTCGCTGATGATATCTCCAGAAGATCAGGAGCTCTAGAAGAATTCAGATTTTTAACACGAGAGTAAACGTAAAAAGAAGGTTTACAAGACTCACGTTAACAATATTGCAGCAGTACGCACACAATCGAAGCGCAGTAAGGATGGCTAGTGTAACTAGCAAGAATACCACGAAAGCAAGAAAAAGAAGTACGCTATTAACTATTAACGTACCTGTCTCTTCCGAAACGAATGAGTACGAGAGAGCACACGTGTCTACCATCGAGGTTGTAAAGTCT
+
;AAB<<@CD??@<<;;@BBBCBA@?:>BB?BCD<;;?@@@@BBEDD@BA>B?BBCBBCCC5C@CCBBBGCCBAA<?@A@AAA,AB;@4;;0:@C85:5::9;=?9??AA>A??<?BBBBBBBDCCCCCCCC?C@@@?BBBBBC?><@@D99;;BBBBCAB>ACCDDC@>?<?BB=AAA@@;@??;=:::;+;@<A;;;A???A<@<?>;;5:5;>BBBACBBCCCB?C?CCC?BBB????>>CCBBACBBBBBBB>>?BBB<==8<>?>>>;?;===>5;;;=
@ATNG8:03325:02376
GATGGTAGAGAGAGCTCTCTCATCGTACTCATTCGTTTCGGAAGAGACAGGTACGTTAATAGTTAATAGCGTACTTCTTTTTCTTGCTTTCGTGGTATTCTTGCTAGTTACACTAGCCATCCTTACTGCGCTTCGATTGTGTGCGTACTGCTGCAATATTGTTAACGTGAGTCTTGTAAAACCTTCTTTTTACGTTTACTCTCGTGTTAAAAATCTGAATTCTTCTAGAGTTCCTGATCTTCTGGATACACTCATGTGCACCTACCATCGAGGTTGTAAAGTCT
+
;;A@7<<CBCCBBCBA;;;;<?@CCDBBCFCC@CCCC=BC@C@CBCBDBB?BBBDF?A>ABDE?B>ABCBBBBBB@CCCCC2AB?@@AB:@BA@;>?B?BB>????=?;?>>>>>>=:=<=9=:=A@@;;;A=AB@@=>>>???>>>>>AA===?;>>?;?D<?;?@@ABAAAA=A@@@@3@;>:=?AA?/?B;;;5;>>>>>@>>@<@@>@/@:::B=D=@@<AA@=====D=DD@@<;7;>?;AA@;=;>????@@???99;=6;666==5=6;;;>18886
@ATNG8:03341:02381
GATGGTAGCGCATATCAGCGCAGCCCAGAAGATCAGGAACTCTAGAAGAATTCAGATTTTTAACACGAGAGTAAACGTAAAAGAAGGTTTTACAAGACTCACGTTAACAATATTGTAGCAGTACGCACACAATCGAAGCGCAGTAAGGATGGCTAGTGTAACTAGCAAGAATACCACGAAAGCAAGAAAAAGAAGTACGCTATTAACTATTAACGTACCTGTCTCTTCCGAAACGAATTAGTACTATGTAGAGCTCTATACTAATCGAGGTTGTAAATCT
+
ABBB?BA@@BBBBCGCBCCCCDCCC>CCC@CCBAAA>B?BCCBBBD@DD>A=AA;;;FDF5CACFCHHCCCBBA9AB;;;;.5@7@4???0>:=:>;<@BDB;;9;@AA?BBC9:9CBBBBBCCBCCCCCC?BBBB@B?@@:;:A?B?C;;9;BBBBBDC@CBB99:@CB?BBB<??BCA9A9949AAAA1??5>777A>>>><@=AAAA:>:>AA@A@BBBCCBA@D@@>>5000,0,0;;=??B788????BBBBBBCC;;8<=D@=9=-//9;6988
@ATNG8:03334:02440
GATGTAGCTCACGTACGTCACACGTACTCATTCGTTTCGGAAGAGACAGGTACGTTAATAGTTAATAGCGTACTTCTTTTTCTTGCTTTCGTGGTATTCTTGCTAGTTACACTAGCCATCCTTACTGCGCTTCGATTGTGTGCGTGCTGCTGCAATATTGTTAACGTGAGTCTTGTAAAACCTTCTTTTTACGTTTACTCTCGTGTTAAAAATCTGAATTCCTTCTAGAGTTCCTGATCTTCTGGTGTCGTCTATCATGTACTACCATCGAGGTTGTAAAGTCT
+
ACBCBCBAB<CBBCCBBCEDDCCCDBCCCCC@CCCC>DD?B?BCCCBAA?BBBBB@B?BBCC>A>ABBBBB@BB@BBBBB3BBACB>>9>@@B@BBC?AA999?DAA>>BB>==@A<@@@<>;;;;>;;;;=AA>>:>@@D@>==A@A===<//)///)/A:?:?A?==<A;:796878(76=178888(7=666.555/..:8/60/@@@+;//-3,3(/(/5;;;;?>>;><@?A@@@:>>?<@E???A???AAA???????96===>//-/4:9891:<?<
@ATNG8:03339:02464
GATGGTAGAGAGAGCTCTCTCATCGTATCATTCGTTTCGTAAGAGACAGGTACGTTAATAGTTAATAGACGTACTTCTTTTCTTAGCTTCGTGTATTCTTGCTAGTTACACTAGCCATCCTTACTGCGCTTCGATTGTGTGCGTACTGCTGCAATATTGTTAACGTGAGTCTTGTAAAACCTTCTTTTACGTTTACTCTCGTGTTAAAATCTGAATTCTTACTAGAGTTCCTGATCTTCTGGCGCTCTGTCACGTCTGCTACCATCGAGGTTGTAAAGTCT
+
BB@A?@BAAD@@;:6;;;>;;;;;=<>=>?>:@@;>5>:;>:955<<;<284:=?7??BBCC?@9@=0//896660-///&.5(....(.33333;6;;6@B@=>=<@>>>AA??;<<;1719<=9<99>:<:<<5::<<@<;<=<@<<6//5////39=0607>=9989;=,/-666-627)////)/:<:<,/57777777749<<2<=?:;6;7//,/;;==A::7:<?>>;67,,,2,,,,36668CA;;;>>=??@@=??>==A<A=A@@@:@;;:
@ATNG8:03351:02424
GATGGTAGGCGAGAGTGAGACGCAGTACTCATTCGTTTTCGGAAGAGACAGGTACGTTAATAGTTAATAGCGTACTTCTTTTTCTTGCTTTTCGTGGTATTCTTGCTTAGTTACACTAGCCATCCTTACTGCCTGCTTCGATTGTTGTGCGTACTGCTGCAATATTGTTAACGTGAGTCTTGTAAAACCTTCTTTTTACGTTTACTCTCGTGTTAAAATCTGAATTCTTCTAGAGTTCCTGATCTTCTGGTGTCTGATCTGTATCACTACCATCGAGGTTGTAAAGTCT
+
////)///)/:;;56599999955545:;;9<7;4444&4;6<5;:::;4449?=?=<:6<<<=8=6:?AA>>8<=6:>::9'75.55222&2733,33606838/.(.68.3.22=2/.0...*.3766--)--55067573//(.555255775:5555/56649<8==>==<<897;6:7777,72:9??DDD/>==??7>>??>@=<=<1888)8<<<=7=8=>:>>==<<<5;5;?==>>;<:95677:<=?AB>>>@A@@@AAA6;777779=-//<<6666A
@ATNG8:03322:02502
GATGGTAGGCACTGCGCACACATCCCAGAAGATCAGGAACTCTAGAAGAATTCAGATTTTTAACATCGAGAGTAAACGTAAAAAGAAGGTTTTACAAGACTCACGTTAACAATATTGCAGCAGTACGCACACAATCGAAGCGCAGTAAGGATGGCTAGTGTAACTAGCAAGAATACCACGAAAGCAAGAAAAAAGAAGTACGCTATTAACTATTAACGTACCTGTCTCTTCCGAAACGAATGAGTACGAGAGAGCACACGTGTCTACCATCGAGGTTGTAAAGTCT
+
/0;;7<:A;:555:>@@@@ABB;::)5<C7@ACCAA<A=?>A00/<7::6:654443<<<,<678333333398;19733333$37286===1BBC>78:BBBBAA>==@@<@AA<@@@@CCBBCCCBBBCCB@BBBB<?=BCBABB>@=A??=?CCBBCCC@AAAABB?BC?A@A>==;;;17994788898%8>:8878CCBBD=D;???@<@<@AB@@=@AAABAB>B@DCC=BBC>ABAB@@999>><<?BBB@@@CBB>778>AA>>>><@<>>@H:===:
@ATNG8:03329:02502
GATGGTAGCTCTGCTCTGACTCTCGTACTCATTCGTTTCGGAAGAGACAGGTACGTTAATAGTTAATAGCGTACTTCTTTTTCTTGCTTTCGTGGTATTCTTGCTAGTTACACTAGCCATCCTTACTGCGCTTCGATTGTGTGCGTACTGCTGCTATATTGTTAACGTGAGTCTTGTAAAACCTTCTTTTACGTTTACTCTCGTGTTAAAAATCTGAATTCTTCTAGAGTTCCTGATCTTCTGGTTCTGATCTGTATCACTACCATCGAGGTTGTAAAGTCT
+
4<;;5;::99555:55555<555==545:::94:<<?8@@:=:===B?=@;CBBB?:C<?9557=:??=<<?///)//777'781889904459.555.5;055;;;<;>AAAB???;?@@:?<A@B@;9;B<??;;7:@@AB>>@?9:9534<:::;=68979?ABB:98B?@<@ADDD7;4;49::9-5;<<@6;;:://////)////$/99996;5;?:===::55043::9>>?9=8;4;4::9@@@@A?@B?>=994.4=::;<7;>A@@E>CA@A
@ATNG8:03340:02510
GATGGTAGTGCGTGAGAGAGAGACCCAGAAGATCAGGAACTCTAGAAGAATTCAGATTTTTAACACGAGAGTAAACGTAAAAAGAAGGTTTTACAAGACTCACGTTAACAATATTGCAGCAGTACGCACACAATCGAAGCGCAGTAAGGATGGCTAGTGTAACTAGCAAGAATACCACGAAAGCAAGAAAAAAGAAGTACGCTATTAACTATTAACGTACCTGTCTCTTCCGAAACGAATGAGTACATAGATATACGTATAGCATCGAGGTTTAAAGTCT
+
88--(/799>:56<A@BB@A==9:;)5<@:CBBB@@;?:<<7444;7<=>B?BA=8====+=7=;<:777/0/918300///$5;.5.555&59979666>=:98)/*0:6:::4:@>?@CCCCCCBCC@@@=@CDE?AACCKCBB?C?B00,0>>00/:?<?BBBA=7=?900/386/33,3883222222$572788<98==>;@;@;;;8>::;@CC@CC;;;@@:>:?=>9@??<?BBABC???BBBBBA>>=??>>?===?@@?:>>1::/8887
@ATNG8:03341:02519
GATGGTAGCATCATGCATATCTCACAGAAGATCAGGAACTCTAAGAAGAATTCAGATTTTTAATACGAGAGTAAACGTAAAAAGAAGGTTTTACAAGACTCACGTTAACAATATTGCAGCAGTACGCACACAATCGAAGCGCAGTAAGGATGGCTAGTGTAACTAGCAAGAATACCACGAAAGCAAGAAAAAAGAAGTACGCTATTAACTATTAACGTACCTGTCTCTTCCGAAACGAATGAGTACTATGTAGAGCTCTATACTACCATCGAGGTTGTAAAGTCT
+
@@AA;@<<A<<=?@B;;;;=696=A<>@7;;>5:47;7999//*/65:;39338377777)86:::43388666.67=:<<<*<=8>:CDD;DGDBBBBCCEDDC;:::C@CCC?BBAABBDDCCBBBCCBB@BBBC?BBBCBAA@=@=?>@<@CCDBCBC?CCBBBB?BB@BBB=@A9::,9961878888%/<7<///<>F@?;@>@@??<?<?BJBB?BBBBACD?B?CBC>CCB?CBCBBBBBBBBBBBBAA;;;AA@@;;;:=>A???9<6<=<=4A:::
@ATNG8:03349:02495
GATGGTAGCACACGAGATCTCATCGTACTCATTCGTTTCGGAAGAGACAGGTACGTTAATAGTTAATAGCGTACTTCTTTTTCTTGCTTTTCGTGGTATTCTTGCTAGTTACACTAGCCATCCTTACTGCGCTTCGATTGTGTGCGTACTGCTGCAATATTGTTAACGTGAGTCTTGTAAAACCTTCTTTTTACGTTTACTCTCGTGTTAAAAATCTGAATTCTTCTAGAGTTCCTGATCTTCTGGTGTCTGATCTGTATCACTACCATCGAGGTTGTAAAGTCT
+
;;@A9==CCBBBAA;<BBB@@@<<<@BCCCAA9A;;:05;495;==>=BC@CCCCC?C9:9A=2455:9=>@@;A=BAABA1><8<7555&29996;@?6?A:?=??@@=B>@@@A@@<@@@=@;??A?;:::<ACBA<??>>>>===@@@@:::=8767<AB=@=@A>>>?AAB<A@@CC5B<@:==@@@/???DC7A<=>?@????<====,=///@9@9?@<@@>=;;;=A=A???AB:==D<>>>@@@AAA?><<=@>>>@@=C@@@@@<>::9:<5<?>>
@ATNG8:03351:02481
GATGGTAGTGTCAGTGCGCGTCGTCCAGAAGATCAGGAACTCTAGAAGAATTCAGATTTTTAACATCGAGAGTAAACGTAAAAAGAAGGTTTTACAAGACTCACGTTAACAATATTGCAGCAGTACGCACACAATCGAAGCGCAGTAAGGATGGCTAGTGTAACTAGCAAGAATACCACGAAAGCAAGAAAAAGAAGTACGCTATTAACTATTAACGTACCTGTCTCTTCCGAAACGAATGAGTACGTGTGACGTACGTGAGCTTCCATCGAGGTTGTAAAGTCT
+
CEBB?BCCBBBCCCCBCCCCBBBBB@CCCACC@?@@;@<@AECBBC?CC?B>@@===???0?=@/00A>>AADDC;A>73333$33,31;77+77728;887:756-5-596;;<9;>>@CGCCDDCCDECAA>ABBB>BBB@??771:=@@??BDBBBCBB>ACBBBA?BB@BBA8==666(8::9:;:;:.;>;@888BAAAA<?<@AAA:>:=ACBB@BBBAABB@E?BBB=AAA>ABBCCCBBBBBBBCBBBBBBBBBBC?B?BBCCBB=@:@977)9???
@ATNG8:03351:02499
GATGGTAGCACACGAGATCTCATCGTACTCATTCGTTTCGGAAGAGACAGGTACGTTAATAGTTAATAGCGTACTTCTTTTTCTTGCTTTTCGTGGTATTCTTGCTAGTTACACTAGCCATCCTTACTGCGCTTCGATTGTGCGCGTACTGCTGCAATATTGTTACGTGAGTCTTGTAAAACCTTCTTTTTACGTTTACTCTCGTGTTAAAAATCTGAATTCTTCTAGAGTTCCTGATCTTCTGGTCTACGCTCGTCGCGCTACCATCGAGGTTGTAAAGTCT
+
0/77279=@BBCBCCCA;;;666>=<666><<8;55505;6;.555=<<<:>>==A8B<885=4:4:@;99::9=4=><<=,<<573222&2;7;1;38/9A=A@AAA@=A><=<?==:;AA<A<=>>::77<4<?@F<???@>@B>>>>??>>><5::8;AA<A>>?BBA@>?<??BBB5@=@:>=AAA/AAAAA78;A>>>B>>><====,=///@9=7??;@AAA???<B<@?@BBA:>>>;>@>@A???===<<<>?>>>;>>>AAA:?:>>>A9@>>?
@ATNG8:03352:02518
GATGGTAGCACGAGTCACTCATATCCAGAAGATCAGAACTCTAGAAGAATTCAGATTTTTAACACGAGAGTAAACGTAAAAAGAAGGTTTTCAAGACTCACGTTAACAATATTGCAGCAGTACGCACACAATCGAAGCGCAGTAAGGATGGCTAGTGTATCTAGCAAGAATACCACGAAAAGCAAGAAAAAAGAAGTACGCTATTAACTATTAACGTACCTGTCTCTTCCGAAACGAATGAGTACTATGTAGAGCTCTATACTACCATCGAGGTTGTAAAGTCT
+
//8<7<;@BBBB==>;<;<=A666<8<<<7;;>>CCC??A@00/;6;8886/0///;;;+96=>:554;=;>;78/0/<;;(7727)555'5549:<<<>=6;:;?CC@EDD>A@ABBABBCBBBBBBAA>ACBB>AA@>?@775;?C@@>?BBBBCCBBAAAABB?BB?BBA<><8888)8:<8887878%8>:=978BAA>>;>;@@AA<A<@ACBB?BBAAABB?B?BBB>BCC?BAABBBBAABAAAA>??===A::;=>>;?BC:;;6;6;BCD;E::9
@ATNG8:03322:02551
GATGGTAGTGTCAGTGCGCGTCGTCCAGAAGATCCAGGAAACTCTAGAAGAATTCAGATTTTTAACATCGAGAGTAAACGATAAAAAGAAGGTTTTTACAAGACTCACGTTAACAATATTGCAGCAGTACGCACACAATCGAAGCGCAGTAAGGATGGCTAGTGTAACTAGCAAGAATACCACGAAAGCAAGAAAAAGAAGTACGCTATTAACTATTAACGTACCTGTCTCTTCCGAAACGAATGAGTACTGTATCTATGTGTGCGCTACCATCGAGGTTGTAAAGTCT
+
4444.5=@CBCBB<><><@=9///:799;9=<00)//)//(/7:334<8=;:;5/////;;;+;17899933/7::918///////$/3(2+2222$222+256688822,227752226999?CCCFBBBBCA@@C@BCCB?A?==@@?@=C?BCB?BCCCBBBB?BBBAAB@BC?BAA466998.:<<778788(8=:>;;;B@@@A;?;@BBB8<7;BBBB@BBCBBBC@B@BBB=BBB?BBBBBBBBBBBBB>>>>@@>::@@BCB<@@A>>>5:3;:9:/==::
@ATNG8:03335:02554
GATGGTAGCGCACACATAGATACAGTACTCATTCGTTTCGGAAGAGACAGGTACGTTAATAGTTAATAGCGTACTTCTTTTCTTGTCTTTCTGTGGTATTCTTGCTAGTTACACTAGCCATCCTTACTGCGCTTCGATTGTGTGCGTACTGCTGCAATATTGTTAACGTGAGTCTTGTAAAACCTTCTTTTTACGTTTACTCTCGTGTTAAAAACCTGAATTCTTCTAGAGTTCCTGATCTTCTGGTCTACTACACTGTACTCTACCATCGAGGTTGTAAAGTCT
+
55==8=;@A@@C@AACBBCCBBC<;9A<<<98-3999)55.5.699;;9:059;;=5?<?BCC?C@CCB<:;B@@=;000+/;6///9910//>>>B=C8=B=>>=>?A@CBEFDFAA?ACF@C?CECBBB::6:BAB8;;A@CCCBBLCCBCCCC?BBB@CC@C?C@@ACCCAA<@;;;;.;=@?BCEDC5BB@AA;BA@@BCCCCB?BBBA0B=@@A@B?DD@AABCCBB@A????AAA9;;;@EAABBCCCD;<;BCCCBBBGABBACBB>A=???B;AABA
@ATNG8:03344:02543
GATGGTAGTGATACAGATCAGACACCAGAAGATCAGGAACTCTAAGAAGAATTCAGATTTTTAACACGAGAGTAAACGTAAAAAGAAGGTTTTACAAGACTCACGTTAACAATATTGCAGCAGTACGCACACAATCGAAGCGCAGTAAGGATGGCTAGTGTAACTAGCAAGAATACCACGAAAGCAAGAAAAAGAAGTACGCTATTAACTATTAACGTACCTGTCTCTTCCGAAACGAATGAGTACGATGAGATCTCGTGTGCTACCATCGAGGTTGTAAAGTCT
+
BABFACBB;;:BB>DD@BBCBCB@@<?A?459;5548<6889//(/60696:;78444==>+=7=>58=B??;99.88;;9:9'9>9=4;:;*:BB>BBCCCDB<;7;@AA=@::5::@?@BCDCDAA@CBBB=@A@@<?@ABCAAB?B?B;;6;BAABBBC?CBBCCC?BB?9999==???8=88188898(5=6<577AAA;;8;<??BD<A<??CA@>@DBBAAA?C?DDA=CCC?AAABCCD@@@CABBB?>>>@@>>>>>>=B@==76*/+/;:=6CBAA
@ATNG8:03353:02542
GATGGTAGCACGAGTCACTCATATCCAGAAGATCAGGAACTCTAGAAGAATTCAGATTTTTAACACGAGAGTAAACGTAAAAAGAAGGTTTTACAAGACTCACGTTAACAATATTGCAGCAGTACGCACACAATCGAAGCGCAGTAAGGATGGCTAGTGTAACTAGCAAGAATACCACGAAAGCAAGAAAAAGAAGTACGCTATTAACTATTAACGTACCTGTCTCTTCCGAAACGAATGAGTACTGCGTCTCACTCTCGCCTACCATCGAGGTTGTAAAGTCT
+
//9;6<;@?CBB=CFFCACCB@<<@<?BB@CCDC;;;;@CCD;;9C@CD@G@:;:A@BBB1B?BBBABBBCAAA<>>@CCCC1@A;@.999'9<=:@A=A@CCCC?B?BB?BBB>AABBBCCCDCCCCBBBB?CCBB=AAA@@?@@=A>A@A>ABBBBBBB?BDBBBA?CC?A@@8??<::1;::7:::;;+;>:?;;;CCB>>:><@@@@;?;=>B::6:A@@ACB?A=ACC=CAC?AAABBBBBBBBBBBBBBBBBABB?CBB?BCDCBB?A>ABBD=BA99
@ATNG8:03386:01939
GATGAGTGTCATATGAGAGTGTGTACTCATTCGTTTCGGAAGAGACAGGTACGTTAATAGTTAATAGCGTACTTCTTTTTCTTGCTTTCGTTGTATTCTTGCTAGTTACACTAGCCATCCTTACTGCGCTTCGATTGTGTGCGTACTGCTGCAATATTGTTAACGTGAGTCTTGTAAAACCTTCTTTTTACGTTTACTCTCGTGTTAAAAATCTGAATTCTTCTAGAGTTCCTGATCTTCTGGACGACGCGCACTGACACTACCATCGAGGTTGTAAAGTCT
+
//////7:5556<655??65-88----5593:<:=4;;;??CDHEDBB>BDDCC?C?CCBB>B@CCCCCBBBC@CCCCC3DD?ABBF>BAB?@@?@;@B7:;;BBC@CDHECBBF@CBB>B?CB@BBBBB>ABBB9;:CBAAACCBBBBBBAA@CBB?BC@C?BCBBCCLHF?A;;;;6;>C>;;;;;*;AAAC9;;BABBCBAA5;;;;*;AAAA?A@CCADDBBBDD?B?@@@@@B>AACADC;;;AAABB@@ABCDCCCC@BA@@BB=@<@@@A;CBBB
@ATNG8:03370:02009
GATGGTAGTACATGATAGACGACACCAGAAGATCAGGAACTCTAGAAGAATTCAGATTTTTTAACACGAGAGTAAACGTAAAAAGAAGGTTTTCAAGACTCACGTTAACAATATTGCAGCAGTACGCACACAATCGAAGCGCAGTAAGGATGGCTAGTGTAACTAGCAAGAATACCACGAAAGCAAGAAAAAGAAGTACGCTATTAACTATTAACGTACCTGTCTCTTCCGAAACGAATGAGTACGTGTGCGACGTGTCTCCTACCATCGAGGTTGTAAAGTCT
+
BBBB>BCCBABB965:;;;<====@6;66.59;544.4.455::;:8;:6:6/////////#5.5;<@@CCCBBB>BCCCCCC5BB<@2:::.;C=@BCCCCCCC?C?CC?CCCADDCBAABCDDBCDCBBC?CCCC?CBBA@@?@;B;?@>;@AAABDDC?CACBBB=AB@BBB?BBBCC:@@@<<<<>=.?@?BBAADAA??<?<>=??9<6<>A@@=@BBBCCC@C@AAA<AAA?ABBBBBBAAA>>>BCCAAABB>>:>AA>>EEE>><>:=<>?6=<=>
@ATNG8:03373:01996
ATGGTAGCGCACACATAGATACAGTACTCATTCGTTTCGGTAAGAGACAGGTACGTTAATAGTTTAATAGTCGTACTTCTTTTCTTGTCTTTCTGTGGTATTCTTGCTAGTTACACTAGCCATCCTTACTGCGCTTCGATTGTGTGCGTACTGCTGCAATATTGTTAACGTGAGTCTTGTAAAACCTTCTTTTTACGTTTACTCTCGTGTTAAAAATCTTAATTCTTCTAGAGTTCCTGATCTTCTGGTAGAGCGTGCATATATCTACCATCGAGGTTGTAAAGTCT
+
444.444445<<<<966<;;9=:::???<=8.3//7.7:)//)///7:A@99;4445:387///(/+/7///4444:54///&/93///66.5--//(/6638:7443::<<ABCCCCEFAFCC@B?BBBBBBBB>BBBB>BBDFBBCECCBBBAAAE@EBB@BB?B>@@ABDEEDD=@;;;;.;=@=;;;;;*;BAAB>CCCBDCBBBB?BCCC2BBB>B>A?@A<@BBBCBB<@=@AABDHICCC@BBBBCCCCCBCCCCBBB@@@?AAA???<@<???@9AABB
@ATNG8:03379:02006
GATGGTAGTCTCAGATAGTCTATAGTACTCATTCGTTTCGGAAGAGACAGGTACGTTAATAGTTAATAGCGTACTTCTTTTTCTTGCTTTCGTGGTATTCTTGCTAGTTACACTAGCCATCCTTACTGCGCTTCGATTGTGTGCGTACTGCTGCAATATTGTTAACGTGAGTCTGTAAAACCTTCTTTTTTACGTTTACTCTCGTGTTAAAAATCTGAATTCTTCTAGAGTTCCTGATCTTCTGGGTCTCTCTCTCACGCACTACCATCGAGGTTGTAAAGTCT
+
CCBC?BCCACBBCCCCCBBBCBBA@@BBBA@@9@;;;,9@;@9996B@@A=@AABB@B?BBCB?C?CCCJB@@@@=;9999)7=;<7:;,9=;:49?A=@C?A@BCBCABCCDDBBB@AAA496:AA@@B::6:AAA@CBBBCBCBCCCCBBBCB@BBB@AA>A>AADCBBCCCCDDFF;@;A;;:::;;%;B;;;7;CCBCCBAA@;@@@@,@?AAB5;5;;5;AA@@@B@C@CBBBCB=B9;;0;CCBBBBCCCCBCCCCCBC@BBBA::7:=@@@C>D???
@ATNG8:03389:01983
GATGGTAGCATCTGCATATCTCACCAGAAGATCAGGAACTCTAGAAGAATTCAGATTTTTAACACGAGAGTAAACGTAAAAAGAAGGTTTTACAAGACTCACGTTAACAATATTGCAGCAGTACGCACACAATCGAAGCGCAGTAAGGATGGCTAGTGTAACTAGCAAGAATACCACGAAAGCAAGAAAAGAAGTACGCTATTAACTATTAACGTACCTGTCTCTTCCGAAACGAATGAGTACTATGTAGAGCTCTATACTAATCGAGGTTTGAAAGTCT
+
A>A@766;?CA==DAJ=9:@CBAB?B;;9;BCA;;6:;>@@DCCC?BB?A=@@?=====,;1;;8>=>=?:9=698@@BBB5BA>B5;::&55549==<<<<:>:?>A@=A@@=@@@@BBCCCCCCBBBCC@CCCB?B:::CC997<@B;;9;BA@A;9:@AAABAA>AA<@AA4:9988)87:48898)797=88:AA>>>=C8888A;?8;;AA@<@<;;AAA<?=?BA9??@=???@@BDDB????>?<<===;;;>;;7;BC==188)8:<3:777
@ATNG8:03393:02010
GATGGTAGAGTATCATGTGTATCTCCAGAAGATCAGGAACTCTAGAAGAATTCAGATTTTTAACACGAGAGTAAACGTAAAAAGAAGGTTTTACAAGACTCACGTTAACAATATTGCAGCAGTACGCACACAATCGAAGCGCAGTAAGGATGGCTAGTGTAACTAGCAAGAATACCACGAAAGCAAGAAAAAGAAGTACGCTATTAACTATTAACGTACCTGTCTCTTCCGAAACGAATGAGTACACATCGTCGTGTCGTGCTACCATCGAGGTTGTAAAGTCT
+
44493;=BCBB=B@@?==>96565@5::>9@ABC@@>@@BABCC@@=@B>B?CBB@@@@@0@?DCBBBBCCCDD=@@A@@A@,AA=A<@@A5ABC?AABCCBCBB?A?DC?@?@?CCBBBBBBCCCBBCCCC?BBBB@B?@???>?4:4;;;5;BABBCCDACCBAAA>BB?BBB?BBCCC=A@@=>====.;=:?;;;@@???:=:=AAC3818>A@A>BBCCBED@C@CCE>ABB@BBBBBCCCDBAABBCC;::DBAAABBA>ABAA>>9=+00;;7;@@?
@ATNG8:03398:01995
GATTAGCATCATGCATATCTCACCAGAAGATCAGGAACTCTAGAAGAATTCAGATTTTTAACACGAGAGTAAACGTAAAAAGAAGGTTTTACAAGACTCACGTTAACAATATTGCAGCAGTACGCACACAATCGAAGCAGTAAGGATGGCTAGTGTAACTAGCAAGAATACCACGAAAGCAAGAAAAAGAAGTACGCTATTAACTATTAACGTACCTGTCTCTTCCGAAACGAATGAGTACAGAGAGTACGATATGTCTACCATCGAGGTTGTAAAGTCT
+
>;>?CCCBBBBJCCBCBBC:9<B?BBB@BCBAAB?B?ABCBBAB?AC?C>?>?ABDGD3B?BCBBBBBBBBB9B>BBDEE5B@=@5;;;.;<<9996C>?CCC@B?BC?A@A?BB??@CCCDCFDD@@@C?CFBB?BBBAAC<@=A@@<@CCCCCCC?CCBBBB@BB?A@A>@@??@:@@>;99888.9A>A?>>>B?AA<@;??CB:>:>ACBC@BBBAABB<A>ABA:A??<>BBCCDCCCCBBBB899BAA>>@@@@A>@>>>??;>5;888*8::;
@ATNG8:03412:02014
GATGGTAGTGTGTCTCTGAGAGTAGTACTCATTCGTTTCGGAAGAGACAGGTACGTTTAATAGTTAATAGCGTACTTCTTTTTCTTGCTTTCGTGGTATTCTTGCTAGTTACACTAGCCATCCTTACTGCGCTTCGATTGTGTGCGTACTGCTGCAATATTGTTAACGTGAGTCTTGTAAACCTTCTTTTTACGTTTACTCTCGTGTTAAAAATCTGAATTCTTCTAGAGTTCCCTGATCTTCTGGACAGAGTGTGCAGATACTACCCATCGGGGTTGTAAAGTCT
+
7::;499<;;<6666>>;;;==66/;:<0.-8(,--7(--(/277955557955555)5.44;<8;7<:5559999444444$49.444<)4455.59;4994994//7)////::;95::<7<5;999555549555.5/77///////44445575557::.3-33445555>155:909.5.59999$45:;;0;9;;656;;;7<@@@+===<;49.5549:<:::<.44)4:444:5:89.55559<<<///7/////////(44:999+;.5555)57:7
@ATNG8:03378:02059
GATAGTGCGTGAGAGAGAGACCCAGAAGATCAGGAACTCTAGAAGAATTCAGATTTTTAACACGAGAGTAAACGTAAAAAGAAGGTTTTACAAGACTCACGTTAACAATATTGCAGCAGTACGCACACAATCGAAGCGCAGTAAGGATGGCTAGTGTAACTAGCAAGAATACCACGAAAGCAAGAAAAAGAAGTACGCTATTAACTATTAACGTACCTGTCTCTTCGAAACGAATGAGTACATAGATATACGTATAGCTACCATCGAGGTTGTAAAGTCT
+
@ACCCCBBBBEBDECDDCB9998:BC@CCDCA?>@?AACBBBB?AB?C>>>>BBBBB3C?BBBAAABBBBC>A@:;<<<*;@=A4;;;6;@A=996=?C@BB=@=@B@BBC>@@??@CBCDFCCCCCCC?CCCC?@@BB@@@B>B?C??>@BCCCCCB?BBBBAA?BC>CBC>@@999+:??;::999(8>:?;;;BBB;;8:=@ABB:?=?AB@@=@BAAAAA?BBCB<BCC?AACAAACCAAAAAA@<<AAAAAAAA>>;>@@@CB<?7;:?>5?<==
@ATNG8:03380:02059
GATGGTAGTGATACAGATCAGACACCAGAAGATCAGGAATCTAGAAGAATTCAGATTTTTAACACGAGAGTAAACGTAAAAAGAAGGTTTTACAAGACTCACGTTAACAATATTGCAGCAGTACGCACACAATCGAAGCGCAGTAAGGATGGCTAGTGTAACTAGCAAGAATACCACGAAAGCAAGAAAAAGAAGTACGCTATTAACTATTAACGTACCTGTCTCTTCCGAAACGAATGAGTACCTCTCAGACGCTCGTCCTACCATCGAGGTTGTAAAGTCT
+
@>6;8:BBBCBCFDDCBBCBBBBBB?BBB?BAAA@><??ABBA@A?984:=@@??>A?;):499:333;8:99/9879777'79171757*59A49=AACDA87188=>9=78,6??>?@;:;B;;;???@=@>@D<::;CCAA@<@>A=<:=;;;>?>><>AAB??<=<8=;;4:=988'5886<BDDD.56.5>==>@>??;?:>>==9=;>>???<???D?AA<A9>=>6>9:5:==A;;;==>=???@>>?>>>>B=>=><?>>>AA:=:>@?K9>>??
@ATNG8:03416:02046
GATGGTAGTACATGATAGCGACACCAGAAGATCAGGAACTCTAGAAGAATTCAGAATTTTTTAACATCGAGAGTAAACGATAAAAAGAAGGTTTTACAAGACTCACGTTAACAATATTGCAGCAGTACGCACACAATCGAAGCGCAGTAAGGATGGCTAGTGTAACTAGCAAGAATACCACGAAAGCAAGAAAAAGAAGTACGCTATTAACTATTAACGTACCTGTCTCTTCCGAAACGAATGAGTACGTGTGCGACGTGTCTCCTACCATCGAGGTTGTAAAGTCT
+
994505>BBBDCAAAACCCEJGDDBBBB=A@..--(-(-68/55<7;9695----(-----#-06888:8333<<<133333333$37,3,255&222+227555766166;;8>>?;;;;?CCCCCCDDDBAAB@CBBB?B@??==;;6?;?@@?BBBBBBBB?BBBBBB>BB>>==577>><3:7818<<==.<A;@888??@>>;><AEBB;@;>>CCC@CBBABDD@B?BBB=BBB@BBAAACCBBBAAA@@AABB?@@@9==>;>@@@AA7:5:<=<5>?;:
@ATNG8:03374:02086
GATGGTAGTATATCGCGTCGCTATCCAGAAGATCAGGAACTCTAGAAGAATTCAGATTTTTAACACGAGAGTAAACGTAAAAAGAAGGTTTTACAAGACTCACGTTAACAATATTGCAGCAGTACGCACACAATCGAAGCGCAGTAAGGATGGCTAGTGTAACTAGCAAGAATACCACGAAAGCAAGAAAAAAGAAGTACGCTATTAACTATTAACGTACCTGTCTCTTCCGAAACGAATGAGTACTACTCTCAGAGACACACTACCATCGTGGTTGTAAAGTCT
+
ABBB?BCBBBBBCICDCCCA@ACBB=CBB@BBCCAA?A@BBBBB@@>@A?A@@@@BBDDD3B@BBBAABAABBC>B>A@CCA0;?;@.99:*9<<7;<;>@>A=B@B@CC?BAA=??AABBCCCCCCDCBBB@CBBA?BAA@BABB>A?A9:7:BBBBCCC?AAABBB@BB@AAA>AB:88-69;4888888%8@:=888ABB@@<@<@??B<><>ABBB@CCBCBBC?B?BBE?CAA>ABCBBADCBBBBBCCCA@>AAA>??AA<??@>=>5:4;===4AA??
@ATNG8:03386:02095
GATGGTAGCGAGCGAGTGTGTATACCAGAAGATCAGGAACTCTAGAAGAATTCAGATTTTTAACACGAGAGTAAACGTAAAAAGAAGGTTTACAAGACTCACGTTAACAATATTGCAGCAGTACGCACACAATCGAAGCGCAGTAAGGATGGCTAGTGTAACTAGCAAGAATACCACGAAAAGCAAGAAAAAGAAGTACGCTATTAACTATTAACGTACCTGTCTCTTCCGAAACGAATGAGTACCTCTCAGACGCTCGTCCTAATCGAGGTTGTAAAGTCT
+
;;4449999;<<??A:99BDAABCC@BCC@DBAB@@59444<<BCD@>><@@CCC@?@@@0A;/0/::::=>@@7===>?>>(55.5.55)5;;39665<;<@@9?9==:>::18>==@ABBBBCHKLBBB@BBBB@AA@BBB??;A=@@A<A@B@@@AB?AA@ABA@BC@CBB<>>::99+99:3:>>==.<?8:8<>@>>AB=A=ABAA<A=>>CCB@CCCCDCC>A>ABB9A;;6;@@@@AB<??BBBBBB??>BBBA;??=AA@??<?<>>AA8?888
@ATNG8:03390:02086
GATGGTAGAGTATCATGTGTATCTCCAGAAGATCAGGAACTCTAGAAGAATTCAGATTTTTAACACGAGAGTAAACGTAAAAAGAAGGTTTACAAGACTCACGTTAACAATATTGCAGCAGTACGCACACAATCGAAGCGCAGTAAGGATGGCTAGTGTAACTAGCAAGAATACCACGAAAGCACGAAAAAAGAAGTACGCTATTAACTTTTAACGTACCTGTCTCTTCCGAAACGAATGAGTACATAGATATACCGTATAGCTACCACGATGTTGTAAAGTCT
+
/7/4.545;;;;<<<===CC??A;?+//<688::>>;?4:9ABBBD@;;:;?@@DCCDFF1C9666<=<<<5//,/8:;<<<*//)/)//(//4.44333333<4=/77:???8<<<=?BCCCCBAA@@@@6;9=?8<>===?BB?C?@@?6:9@@?>>D=@;;0006:90,..)--:9;(//32>>;;;;%62,2----2355396::::,50555::5::89;<</6.59;3;<>5:8977:888AB;<99//+/;:;<@@A;;5;<725<>8<::7.5777
@ATNG8:03400:02099
GATGGTAGCACACGAGATCTCATCGTACTCATTCGTTTCGGAAGAGACAGGTACGTTAATAGTTAATAGCGTACTTCTTTTTCTTGCTTTTCGTGGTATTCTTGCTAGTTACACTAGCCATCCTTACTGCGCTTCGATTGTGTGCGTACTGCTGCAATATTGTTAACGTGAGTCTTGTAAAACCTTCTTTTTACGTTTACTCTCGTGTTAAAAATCTGAATTCTTCTAGAGTTCCTGATCTTCTGGTGTCTGATCTGTATCACTACCATCGAGGTTGTAAAGTCT
+
::AB=@?CCBBBBBA;@>B@?@==DCCCCBBB>BBAA;@A=A=999BCCC@BCCCF?B?AAAC8B?@BBBCBBAB?<<;;;,=@;@9888&5??>>B??;?B<@<>???9;=<=@???<@AA<@<@@>@:;;>;>B@@<>>A===@@@??AB>>>A=;;;<>E=?;?AAAAAAAC=AAAAA5C<>8<=>>>.>>;;;5;====@?8::<??>?/?;;;C<A<>>:<@?<:;;=B<AA@@@@:??A;>>>>>@>??A?><<AAAA@@<@@?>>>586:>?D:A=;=
@ATNG8:03403:02070
GATGGTAGTGCGTGAGAGAGAGACCAGAAGACTCAGGAACTCTAGAAGAATTCAAGATTTTAACATCGAGAGTAAACGATAAAAAGAAGGTTTTTACAAGACTCACGTTAACAATATTGCAGCAGTACGCACACAATCGAAGCGCGGTAAGGTTGGCTAGTGTAACTAGCAAGAATACCACGAAAGCAAGAAAAAGAAGTACGCTATTAACTATTAACGTACCTGTCTCTTCCGAAACGAATGAGTACACACTCTCATATGACACTACCATCGAGGTTGTAAAGTCT
+
0///)//99059>>=<<<A>>@00*/6838-/////181899445;6;9095/0(/////&/3/33883333:99385556777)7906+2222$225.5568899995:9=?97663=;:<CCCCBBBDDBBAA?BBBB<>>?<;6;>/:4:4829AABCCBB?BAAACC?CC>@@@?BBBBB=??;5;====+==:?>BCB>>CB@B?BBBB>A<@BBBB>BBBA???;<9=??9?BB@BBABAABCBB===AB@><88:A@@>>@=??BB8899?CBBB>BBBA
@ATNG8:03405:02074
GATGGTAGCTATACGTATATCTATGTACTCATTCGTTTCGGAAGAGACAGGTACGTTAATAGTTAATAGCGTACTTCTTTTTCTTGCTTTTCGTGGTATTCTTGCTAGTTACACTAGCCATCCTTACTGCGCTTCGATTGTGTGCGTACTGCTACAATATTGTTAACGTGAGTCTTGTAAAACCTTCTTTTTACGTTTACTCTCGTGTTAAAAATCTGAATTCTTACTAGAGTTCCTGATCTTCTGGACAGAGTGTGCAGATACTACCATCGAGGTTGTAAAGTCT
+
95:@<@=@C??DDAA<?==>>=>;;665;9;<8669C;A@;@:5948=:?7?DAAA<?:?=:<6?8:@@A?>88<6@BBBB1AA<<5222&2;<9174=8BB?C>>=BB;<=>==<??;=?>5;5;>=8857719<<=8<@>>6758888<<89//+/8;6>D:=9>??@>>>@=7<8888)88>9:;;;;+;>?@@9@?A<;;@@BB=??@?/???@=7=9==///888588;A;<99AAD>A==:=??@@A??>>>?????@DBB<@>>>@A=B>;;;A:A;;;
@ATNG8:03419:02081
GATGGTAGTGATACAGATCAGACACCAGAAGATCAGGAACTCTAGAAGAATTCAGATTTTTAACACGAGAGTAAACGTAAAAAGAAGGTTTTACAAGACTTACGTTAACAATATTGCAGCAGTACGCACACAATCGAAGCGCAGTAAGGATGGCTAGTGTAACTAGCAAGAATACCACGAAAGCAAGAAAAAGAAGTACGCTATTAACTATTAACGTACCTGTCTCTTCCGAAACGAATGAGTACGTGTGCGACGTGTCTCCTACCATCGAGGTTGTAAAGTCT
+
4444.5444=BBC@CFCBBBB@?:=8<<;055:::;>B9??@;;;949<49333377777'74?>>BCD>=9;;6/.0/<=<+;;8:4;;;0;CD@C@AA8<<00,/277)/5=8=AA;;;AAAACBBAAAE?ABAB??@CDCCBB<?:=9838;=@@B?A<?AA>>>@BC7;B?9=>937(375055555'22+222288<=>9@;??;;6;:>=@A@<@@A@??>=A=D>>6600+0=:::<;;733338<=<=@@?>?=@>>;;;;A<=7=178=<49=55
@ATNG8:03382:02144
GATGGTAGCACACGAGATCTCATCGTACTCATTCGTTTCGGAAGAGACAGGTACGTTAATAGTTAATAGCGTACTTCTTTTTCTTGCTTTCGTGGTATTCTTGCTAGTTACACTAGCCATCCTTACTGCGCTTCGATTGTGTGCGTACTGCTGCAATATTGTTAACGTGAGTCTTGTAAAACCTTCTTTTTACGTTTACTCTCGTGTTAAAAATCTGAATTCTTCTAGAGTTCCTGATCTTCTGGATACACTCATGTGCACCTACCATCGAGGTTGTAAAGTCT
+
AACC@CCDDCCEGCCBCBCCBBCDDDCCCCCC@CBBB<BB@C?BCCCCCC?CCCBB=A=ABBB?B=@ABBBBCBB?@@@@@2@B?B>AA9@BBB>@<<8;?8<<>BAA??>>>?@@@;A@@9>9>>>@>>>=9>CCC5<<A>8:;@>==@A==>><;;;=AA<A;@@@@@@@@@<???@@5@=A=A=<<<+98333(--3---977;7;EED.=AAAD<A9;;4:======:?:>?@@@@:>>A=BA@<=>>>???A?>@@<9770222222-2077::2::?=
@ATNG8:03394:02154
GATGGTAGCGCATATCAGCGCAGCCCAGAAGATCAGGAACTCTAGAAGAATTCAGATTTTTAACACGAGAGTAAACGTAAAAAGAAGGTTTTACAAGACTCACGTTACAATATTGCAGCAGTACGCACACAATCGAAGCGCAGTAAGGATGGCTAGTGTAACTAGCAAGAATACCACGAAAAGCAGAAAAAAGAAGTACGCTATTAACTATTAACGTACCTGTCTCTTCCGAAACGATGAGTACCTCTCAGACGCTCGTCCTACCATCGAGGTTGTAAGTCT
+
9://+:444;@BAABCBBBBAABHL?CCCAAA@CDG@C@BBCCBBB?BC@C@BBBCCBBB2B@BBBCCCEB@@@8;;;;;;;(9>49;::<0<@=8<A?AAD@@@000@;0006:A@<@@@@A@000>00/49<=><?>>C9;:@@F@CBBABCCBBBBB?BCCAAA??=:9::9==0000*00//88888$6706//.5566616285555:269B::29@A@A:94068:>8>0//999;8848=888:777BABA:94::99<=95//(/(///(.783
@ATNG8:03397:02156
GATGGTAGCACACGAGATCTCATCGTACTCATTCGTTTCGGAATGAGACAGGTACGTTAATAGTTAATAGCGTACTTCTTTTCTTGCTTTTCGTGGTATTCTTGCTAGTTACACTAGCCTATCCTTACTGCTGCTTCGATTGTGTGCGTACTGCTGCAATATTGTTAACGTGAGTCTTGTAAAACCTTCTTTTTACGTTTACTCTCGTGTTAAAAATCTGAATTCTTCTAGAGTTCCTGATCTTCTGGATATGAGTGACTCGTGCTACCATCGAGGTTGTAAAGTCT
+
--5:6:;CBCCCA;;666;<;;;===;;;;;;6;9=;1::)/)//77::@?7?@<;;040489<6B?BB==<888<37999+39152222&29;;5;7808A=@997;:195553788*/.88485977...332057--(---67799777::88887:===?@9>:===;;;==<4:6999-9)/+/9<<=,====@2>>??BB@@@?;?@?@/@;;;A=A<??<???>>>?<@=???BAA<A@@<@AA???<==@AAAAA@@@AA<AA>>>A<A;??AA:BAAA
@ATNG8:03400:02123
GATGGTAGCGCATATCAGCGCAGCCCAGAAGATCAGGAACTCTAGAAGAATTCAGATTTTTTAACACGAGAGTAAACGTAAAAAGAAGGTTTTACAAGACTCACGTTAACAATATTGCAGCAGTACGCACACAATCGAAGCGCAGTAAGGATGGCTAGTGTAACTAGCAAGAATACCACGAAAGCAAGAAAAAGAAGTACGCTATTAACTATTAACGTACCTGTCTCTTCCGAAACGAATGAGTACGATGAGAGAGCTCTCTCTACCATCGAGGTTGTAAAGTCT
+
?@9:69?;?CDCCCCCBBBCCCCCG>CDCABCCCBB7;8<ABAABB@BA>A>::9AABBCC)B@BBBCGECCCDD>CBCBBBB2BB;A4;;;.;<<9;;<;==C?@>@>AA?BBB>AAAAACCCCCCCCCCCC@DECC?BABCDC?@;?;?@@<@DCBBCCD@BBAAAA=BD?BBB?@A=<<3=99399999(9B=A9::BA@CC=D:==>@<A<@>CCC@BCBBCCE>A?AFD>C@@=?ACAAAB???BBBABAAAAA@>?<::;:?B===@5:5;;;;1;;;;
@ATNG8:03405:02151
GATGGTAGAGAGACTGTAGCGCACCCAGAAGATCAGGAACTCTAGAAGAATTCAGATTTTTAACACGAGAGTAAACGTAAAAAGAAGGTTTTACAAGACTCACGTTAACAATATTGCAGCAGTACGCACACAATCGAAGCGCAGTAAGGATGGCTAGTGTAACTAGCAAGAATACTACGAAAGCAAGAAAAAGAAGTACGCTATTAACTATTAACGTACCTGTCTCTTCCGAAACGAATGAGTACTATAGACTATCTGAGACTACCATCGATCTTGGTAAGTCT
+
BABD@DBABBCCCCAAACCDBAA@B=BCC@CCA@@B?A?BBB?>@A>AB>B>@@BBBBBB3B@BAACBBBBBBB=@ACCDDD3DD?C=AAA9CBD@BBBBACB;;;:@CC@CBB9:;CBCDCCCCBBBBBBB@CCAB>@@@BAA??<@=A??<@BBBBCCC@BBBAAA?CC@AAA@@?BCC>B@A=@@@@@.>>=AB@@@AABB:?;?F@A<><>@BBB@BCCBBBB?A?BBB>BBA?BBCCCAAAACCCC>>>?AAAAAACACC?A@@@DCBB?B>BB>BC@@
@ATNG8:03405:02163
GATGGTAGCGCATATCAGCGCAGCCCAGAAGATCAGGAACTCTAGAAGAATTCAGATTTTTTAACACGAGAGTAAACGTAAAAAGAAGGTTTACAAGACTCACGTTAACAATATTGCAGCAGTACGCACACAATCGAAGCGCAGTAAGGATGGCTAGTGTAACTAGCAAGAATACCACGAAAGCAAGAAAAAGAAGTACGCTATTAACTATTAACGTACCTGTCTCTTCCGAAACGAATGAGTACCTCTCAGACGCTCGTCCTACCATCGAGGTTGTAAAGTCT
+
CC@@=@@A@BEDDCCCCDCCCCCCC=CCC@CDBBAA=B?BBCCCCB@??<>=@@A@@@@@@(@?BCCCCCCCBBB=BCDDFFG5@?;@5;;0:<;7;;;;?><=B?A>AA=@@@=AAAABCCCCCDDDDEBC?CCDC?CCCBBBBB<A;@??<@CBBBBBC@CDBAAA>AC?BBB<>=777)9>>;====?.=A?B:98AAA=>:<8==<=6:6:ACCC@CCBBBB@:?;??=6@:;7:CDCA?><>AABBBC@A?CCCAA:??@<@=>>??;>:=<@?8<<9:
@ATNG8:03407:02147
GATGGTAGATATATGCACGCTCTACCAGAAGATCAGGAACTCTAGAAGAATTCAGATTTTTAACATCGAGAGTAAACGTAAAAAGAGGTTTTACAAGACTCACGTTTAACAATATTGCAGCAGTACGCACACAATCGAAGCGCAGTAAGGATGGCTAATGTAACTAGCATGAATACCACGAAAGCAAGAAAAAGAAGTACGCTATTAACTATTACGTACCTGTCTCTTCCGAAACGAATGAGTACGATGAGATCTCGTGTGCTACCATCGAGGTTGTAAAGTCT
+
=B>@?BBBBBBACA;;==ABBCDCD@CDC>??@9944>97;6///;5886;:9:883<<<):288558///.333,3333333$355+222&266.5566686222'2.57475548889@<<ACCCCBBBCC?CCBB>BBBCBBBB=B?B@@=@CC@BB@A>@BBBCBCCC?CCC@CBEED=A??@99999)9??ABBCCDDCB?B@CCCC@BACBA@>@BAAABB@C?AAC>BBC?BBAAABBABAAA>AAA??>::9768>?;>>@@88185;;>B:CBDB
@ATNG8:03371:02188
GATGGTAGTGTGTCTCTGAGAGTAGTACTCATTCGTTTCGGAAGAGACAGGTACGTTAATAGTTAATAGCGTACTTCTTTTTCTTGCTTTCGTGGTATTCTTGCTAGTTACACTAGCCATCCTTACTGCGCTTCGATTGTGTGCGTACTGCTGCAATATTGTTAACGTGAGTCTTGTAAAACCTTCTTTTTACGTTTACTCTCGTGTTAAAAATCTGAATTCTTCTAGAGTTCCTGATCTTCTGGTCTACTACACTGTACTCTACCATCGAGGTTGTAAAGTCT
+
00//)/9<@LFCCC666@??AB@@ACBAAB::7:ADC=AB?B?BCDCDDD@BBBCE@C?CCBB?C@CBBCCBBAA=:9:9:*;B>ABCC=BCAA?ACG@CC?BBBDCC@CCCCCCBC?CAA>A?BBCC@@AA;?@CC?CCCBBBBBBBBBCAAAA>BDD@CC?B@BBB@@@CBB@CCCCC;B=@;::999*:B@@A=BACBBBDCCB@EDCC5CBCCC@C@BF@BBCBBBB?B?BBBBDD<@@C@CCCCCDCCCAABCECCCCCB?CCCCBA?A?BBBC>CA??
@ATNG8:03383:02197
GATGGTAGCGCATATCAGCGCAGCCCAGAAGATCAGGAAACTCTAGAAGAATTCAGATTTTTTTAACACGAGAGTAAACGTATAAAGAAGGTTTTTACAAGACTCACGTTAACAATATTGCAGCAGTACGCACACAATCGAAGCGCAGTAAGGATGGCTAGTGTAACTAGCAAGAATACCACGAAAGCAAGAAAAAGAAGTACGCTATTAACTATTAACGTACCTGTCTCTTCCGAAACGAATGAGTACGATGAGATCTCGTGTGCTACCATCGAGGTTGTAAAGTCT
+
@ECC@C@@?BCBB@@65599:9///)///)///:;;.44)4<::;<<85403477455<;<<=#A<ABBCCCCCDCC>CBBA::9,;C5:4;;;;*9?@<@BABBBCAA>A@BB@BCC@CBCCCCCCCCCCCBBBC@CC@@>AA@???><7@=AA@=ABBBBFCC?BBBBBB?BB?BBC=@@998*9::488888(/<58///87;AB8;7;A=>5:5:=BBCACDBB@A@>A?CCC=B@@>@CCBCCCBB@@@CCBC@@A===@@AAC9>@>>==7<4;:;=7B@@@
@ATNG8:03405:02196
GATGGTAGTCTCAGATAGTCTATAGTACTCATTCGTTTCGGAAGAGACAGGTACGTTAATAGTTAATAGCGTACTTCTTTTTTCTTGCTTTTCGTGGTATTCTTGCTAGTTACACTAGCCATCCTTACTGCGCTTCGATTGTGTGCGTACTGCTGCAATATTGTTAACGTGAGTCTTGTAAAACCTTCTTTTTTTACGTTTACTCTCGTGTTAAAAATCTGAATTCTTCTAGAGTTCCTGATCTTCTGGATAGCGACGCGATATACTACCATCGAGGTTGTAAAGTCT
+
AAA@<?;=AB@@@B<@<<655=>;;?BA;:;<7;<=G7?C:@<?BCBB::4;@?AA?B=AA@?<@<@@A;;;<:8.4388;;%;@8=9;;;*8355.6<>9>C>9:9CBCACCIDDBBB@CDD;:;:DECCCCB@CCCC@CAB@BBCBABCC@@ADD@::;???;?=@?A@@@BCFABBBAA7@;A>;<;<;<<#;@;;;09<@@@ACAAB?BCCC5C@@AD5:4:;4;CBBBBB@C@CDBCBC?B?A?ACAAACCCBBBBBCBBBCCC?CDDCCA?C?ABBB>BB@@
@ATNG8:03418:02218
GATGGTAGTGATACAGATCAGACACCAGAAGATCAGGAACTCTAGAAGAATTCAGATTTTTAACACGAGAGTAAACGTAAAAAGAAGGTTTACAAGACTCACGTTAACAATATTGCAGCAGTACGCACACAATCGAAGCGCAGTAAGGATGGCTAGTGTAACTAGCAAGAATACCACGAAAGCAAGAAAAAGAAGTACGCTATTAACTATTAACGTACCTGTCTCTTCCGAAACGAATGAGTACCTCTCAGACGCTCGTCCTACCATCGAGGTTGTAAAGTCT
+
CCA@?@CCCCCCCDFCBCCCDBBBB?CCD?BBC????B?BFE@@@C?BB?B@??=:9777$36BAAACCDA@@A:>>BCELD5CB=A5;;05<<7=BBBCCCCD?C?CC@BBB>AABBBBCCCCCCDCBBB@DBAA?A@?=?B><7@?AA@?BCCBBCCC?CDCAB@@BB>BBA<>>999,9:97::::;+9@;A889>>>BA;?<?C@@9=:=?BBC@CBBBBCC;><??>8@??=>CBBBCC?AAACCCCA??A@@@A99<A=A@>@@@<>8>==<5<<99
@ATNG8:03375:02268
GATGGTAGTCTCAGATAGTCTATAGTACTCATTCGTTTCGGAAGAGACAGGTACGTTAATAGTTAATAGCGTACTTCTTTTTCTTGCTTTCGTGGTATTCTTGCTAGTTACACTAGCCATCCTTACTGCGCTTCGATTGTGTGCGTACTGCTGCAATATTGTTAACGTGAGTCTTGTAAAACCTTCTTTTTACGTTTACTCTCGTGTTAAAAATCTGAATTCTTCTAGAGTTCCTGATCTTCTGGAGATACACATGATACTCTACCATCGAGGTTGTAAAGTCT
+
BCDB?BBBBCBBCECCBBBAAACCBBDC<AAC?BCBC>BB@BAGBBBKBB@BBBBD?C@BB@?=A@JCBDBDCDB=;;;::):@:==@@8@?@?<ACDBDK?BAADCGACCCCBBBB@BCC@B@CCA?ABBB?BBCC@DBBABBB?@@CA@@@A@?A@@>@B?B;??B@@@CCCACBBDD;C@C>;;;;;*;A@@B=BCCCCCCCCD@DDDF5D@@AC@B>BE@CBDD@A@@C@BBBBCCACABACDDCCBCCBBABBCCCCAAA?CCABB@>@>>>>C>CA@@
@ATNG8:03382:02284
GATGGTAGGCGACATACATACGCGCCAGAAGATCAGGAACTCTAGAAGAATTCAGATTTTTAACACGAGAGTAAACGTAAAAAGAAGGTTTTACAAGACTCACGTTAACAATATTGCAGCAGTACGCACACAATCGAAGCGCAGTAAGGATGGCTAGTGTAACTAGCAAGAATACCACGAAAAGTAAGAAAAAGAAGTACGCTATTAACTATTAACGTACCTGTCTCTTCCGAAACGAATGAGTACAGAGAGTACGATATGTCTACCATCGAGGTTGTAAAGTCT
+
9>>=3;5;69ABBCCCCCCCBBBFF?BBCIFHCD@@<@=AABCCCB@BD=?=?ABBCCCC5B@BCBBBBBBBCC>BBAABAA,AB>A5;;;*9??=BA?@BCAA@5:6:A>ABB>BB@@BGDDDCCCCCCCC@CCBB=@@AABABC:@;@::6;BBBBCBB@BBBBBB?CC@BBB>@@999:*9>A?CCDCC5CD?CCCCB@AAD?B>BAAA>@?@ECCC@CCCCCCD@C????9=??9???ABCBBBCCBBBBBBBBBBA>>>?>;@AA;:;=A=;;;:1;=;;
@ATNG8:03386:02296
GATGGTAGAGTATGCATGTGTATCTCCAGAAGATCAGGAACTCTAGAAGAATTCAGATTTTTAACACTAGAGTAAACGTAAAAAGAAGGTTTTACAAGACTCACGTTAACAATATTGCAGCAGTACGCACACAATCGAAGCGCAGTAAGGATGGCTAGTGTAACTAGCAAGAATACCACGAAAGCAAGAAAAAGAAGTACGCTATTAACTATTAACGTACCTGTCTCTTCCGAAACGAATGAGTACACATCGTCGTGTCGTGCTACCATCGAGGTTGTAAAGTCT
+
////)///;;;<666;;?>ABBA?>?4944.435:5509<A@A@B@A>ABAGACCDBBBBB5BAGDDBBBBCCCC>CBBCEED5BA<@5;<<.;@@=@CEGKBA@?0829<9==?6>@ACCAAACDBBBBB@@=@;;;?BAAA:::B60,000+0@?@@@BC@BBBAAA?BB?9:9590;;>*000,/6=:=*56/7255:>???<@=??==9=388CCD@BBBBCDCAE>AAD>B@@=?ABBBBCBBAAAAA@@AAA@@;::@BC?AAAA9939489AB:<>?B
@ATNG8:03390:02291
GATGGTAGCTATACGTATATCTATGTACTCATTCGTTTCGGAAGAGACAGGTACGTTAATAGTTAATAGCGTACTTCTTTTTCTTGCTTTCGTGGTATTCTTGCTAGTTACACTAGCCATCCTTACTGCGCTTCGATTGTGTGCGTACTGCTGCAATATTGTTAACGTGAGTCTTGTAAAACCTTCTTTTTACGTTTACTCTCGTGTTAAAAATCTGAATTCTCTAGAGTTCCTGATCTTCTGGCTCTCGTAGAACAGATAACTACCCATCGAGGTTGTAAGTCT
+
778=3==CCC>DCCHGCCCCDCC@AACCCDA@=@AAA<BA?B@A@@BBBD@CCCCB?B?BBBB?B?BAAAAABCC>;;=<<,==6?AA@7?@<<:=>B?BD?BBBBCB=;=AAAAAA9@@@;>:>?>==<==:<DAA:><@???;;;>>@D>>>@===><??<?=A@@@AA@@@<@@@@@5@=A<@>@>@.@>9994987///99:=<>BBB/B>>:@9=9///;;99761659:=A??;?@@599//-77222-233277092333----68<59133727353
@ATNG8:03396:02288
GATGGTAGACATATCGTACTCTCTGTACTCATTCGTTTCGGAAGTAGAACAGGTACGTTAATTAGTTAATAGCGTACTTCTTTTTCTTAGCTTTCTGTGGTATTCTTGCTAGTTTACACTTAGCCATCCTTACTGCGCTTCGATTGTGTGCGTACTGCTGCAATATTGTTAACGTAAGTCTTGTAAAACCTTCTTTTTAACGTTTACTCTCGTGTTAAAAATCTTGAATTCTTCTAGAGTTCCTGAATCTTCTGGGGCGCGCTGATATGCGCTACCATCCGAGGTTGTAAAGTCT
+
//7:056=@B>A??==?>>;;666==???BAA>A?::300)/3/////(/6717<;;84:17,338396;><975557422222$26067;;>3;87770558455264----8.72-22/5554998491756/////4889A:>>???<>>??>:972,,(,**(*606289//-/;::37////'//5/56;;;(60699919;<;>@?=<=08888(663-33(-)-60698<<;;2727<:58:<15////'/./56676...333355=6:88467;49056<>4<<<9
@ATNG8:03405:02314
GATGGTAGCGCATATCAGCGCAGCCCAGAAGATCAGGAACTCTAGAAGAATTCAGATTTTTAACACGAGAGTAAACGTAAAAAGAAGGTTTTACAAGACTCACGTTAACAATATTGCAGCAGTACGCACACAATCGAAGCGCAGTAAGGATGGCTAGTGTAACTAGCAAGAATACCACGAAAGCAAGAAAAAAGAAGTACGCTATTAACTATTAACGTACCTGTCTCTTCCGAAACGAATGAGTACCTCTCAGACGCTCGTCCTACCATCGAGGTTGTAAAGTCT
+
@AA=@BBCBDCCCCCBBBB@@ABBC>FCDIFBBB;;:;?BCCCBAA=@A=A=@AAAABAA0B?CJHDGECCCCE>@A@DDDD2FD>B4:::.;CE?BBBBBBB@@=@@BB@AAB?CCBAAABCCBBBCDDFD@CB@@?@BCC@A@E<A;A::5;CBBBCDD@CBBBBB<?>=@@@>AACCC;@993999999%0>9;0/0??@BA=A;AADD<A=BACBB?BCCCCCC?B?ACC=CCC??@ACCBB>ABBCCBB>?>AAAAC>?>>:>>>8884;178>>6?;;;
@ATNG8:03416:02281
GATGGTAGCTATACGTATATCTATGTACTCATTCGTTTCGGAAGAGACAGGTACGTTAATAGTTAATAGCGTACTTCTTTTTCTTGCTTTCGTGGTATTCTTGCTAGTTACACTAGCCATCCTTACTGCGCTTCGATTGTGTGCGTACTGCTGCAATATTGTTAACGTGAGTCTTGTAAAACCTTCTTTTTACGTTTACTCTCGTGTTAAAAATCTGAATTCTTCTAGAGTTCCTGATCTTCTGGAGATACACATGATACTCTACCATCGAGGTTGTAAAGTCT
+
:9>@5><AB@<<>>C?CCBDDCG;6:A<BDAA>@BAC9AA7<79>>A@9925A;9:9?9?>CC?C?BCBBBBBBB?=;=;=.=@=A@==5=A@A;?>B>CC@>?>AAA;=?????BB=>;;7;:=>@/////5;9993<=@=998:99==;;9:7.6574994929@>>>AAAA8;;AA@3@<@=@@@@@/@BBCB7;;;;>>?<<<4::::+;;;;B=A>>=:>@@@???<><>AB>>><A@?<@@=====<===AA>>>AAAA=>>>>=B=A7<;??9====
@ATNG8:03370:02321
GATGTAGTGTCATATGAGAGTGTGTACTCATTCGTTTCGGAAGAGACAGGTACGTTAATAGTTAATAGCGTACTTCTTTTTCTTGCTTTCGTGGTATTCTTGCTAGTTACACTAGCCATCCTTACTGCGCTTCGATTGTGTGCGTACTGCTGCAATATTGTTAACGTGAGTCTTGTAAAACCTTCTTTTACGTTTACTCTCGTGTTAAAAATCTGAATTCTTCTAGAGTTCCTGATCTTCTGGGTCTCTCTCTCACGCACTACCATCGAGGTTGTAAAGTCT
+
////54;99566;>>>===><>>:>444844.4444)4<5:8=>BC@BB<;;599397<AAB6;8;@B=566<=8<;><<)55254;<24495.5<<455.599;<=9==BCBBBFABBB@B@BCCBBC<;8<BBB>BBBBBCBBBB@@A@@AB?;;;ADD@C?@@;;;====9;;<<<+0*0:0000+04:::)94=995<<;;4>?>?(=599A;;>CB@@BBB;;;<@?BBACA@<?;;;0;BBBBCBCCDBBBCCBBBL@CCDDA@=@>;;;D=BAAA
@ATNG8:03375:02321
GATGGTAGTACATGATAGACGACACCAGAAGATCAGGAACTCTAGAAGAATTCAGATTTTTAACACGAGAGTAAACGTAAAAAGAAGGTTTTACAAGACTCACGTTAACAATATTGCAGCAGTACGCACACAATCGAAGCGCAGTAAGGATGGCTAGTGTAACTAGCAAGAATACCACGAAAGCAAGAAAAAGAAGTACGCTATTAACTATTAACGTACCTGTCTCTTCCGAAACGAATGAGTACGTGTGCGACGTGTCTCCTACCATCGAGGTTGTAAAGTCT
+
@BBA=A>AA;;;;;;=<<;;;<=;96;994779///)/)/88;;;;74/+/5////////$549<<>>@CC@@@:@AABCCB2AA?A@CCC9C;;7;@@@BBCED@C@CB?AB@9@@?9;;EDEDCCCCC992;C;;6;@A@@@;;8;IEA@?ACBBBCCC?CBBBBA=AA>AAC?BBCCC:?9959ACCC3BB?B:99BA@;;8;<AA@@:=9<ABBB?BBCCDCC@E?@@@<@AA@AAAB?A@789>?>@AABBBBBB>5;??;;>@>=>:=9;;::/:<98
@ATNG8:03393:02351
GATGGTAGAGAGAGCTCTCTCATCGTACTCATTCGTTTCGGAAGAGACAGGTACGTTAATAGTTAATAGCGTACTTCTTTTTCTTGCTTTCGTGGTATTCTTGCTAGTTACACTAGCCATCCTTACTGCGCTTCGATTGTGTGCGTACTGCTGCAATATTGTTAACGTGAGTCTTGTAAAACCTTCTTTTTACGTTTACTCTCGTGTTAAAATCTGAATTCTTCTAGAGTTCCTGATCTTCTGGATATGAGTGACTCGTGCTACCATCGAGGTTGTAAAGTCT
+
555<9<=BBA@ACC;<;;;;;?<>?A<655:@2;::4)458>8<;:000:4:7;=D=A=AA@?6A?BBCBBBBCC???>>>';73=>?A9@BAA>?>>=AA<99777:.552229>C;8:::?=BBB66///4889;5@?997779755896---)--33993;7;?==>??>?8<<<==2==B;><@@@,::::=,//66:999::1///)////@6=1;;;>AAA@@A=C=;;;==@=>>><B>>>==;;;??>>??>>>BB=@@>==@7;7;===6:;32
@ATNG8:03394:02369
GATGGTAGCTCACGGTACGTCACACGTACTCATTCGTTTCGGAAGAGACAGGTACGTTAATAGTTAATAGCGTACTTCTTTTTCTTGCTTTCGTGGTATTCTTGCTAGTTACACTAGCCATCCTTACTGCGCTTCGATTGTGTGCGTACTGCTGCAATATTGTTAACGTGAGTCTTGTAAAACCTTCTTTTTACGTTTACTCTCGTGTTAAAATCTGAATTCTTCTAGAGTTCCTGATCTTCTGGAGATACACATGATACTCTACCATCGAGGTTGTAAAGTCT
+
9444.5:97;;9//)/;///<;@;>AB::9>99.9==<6<@050554;<5405:8880404=;;8=754A;>>>7<599999$3<,337907>8807;>8>A<@:97;</75555555/5::5;799<::57<<?BBD=<<9952.5./.9966650/..377/3,5//.322242-..33)3.3.38888)77;9;*./5//-6--/3777+75557(/)/5.5>:;6/-)-----96;4:;A6;;@@@@B@>==@>>>A???A::;;==?:?8:;;=5===@
@ATNG8:03395:02363
GATGGTAGGCACTGCGCACACATCCCAGAAGCATCAGGAACTCGTAGAAGAATTCAGATTTTTAACACGAGAGTAAACGTAAAAAAGAAGGTTTTTACCAAAGACTCACGTTTAACAATATTGCAGCAGTACGCACACAATCGAAGCGCAGTAAGGATGGCTAGTGTAACTAGCAAGAATACCACGAAAGCCAAGAAAAAGAAGTACGCTATTAACTATTAACGTACCTGTCTCTTCCGAAACGAATGAGTACACATCGTCGTGTCGTGCTACCATCGAGGTTGTAAAGTCT
+
99995;<<8=<;5655599556===6<<<:669B=;;7727;/////:5::6;5////----$-3---/669:<<;1;;555555#55./)////$//)//)///:;;;444(43886=<;8<::8A?AFCBB@A@@@@:@@=?=A::9DA??:@<@;;6:@C?ABBB?AAABBB>AA=AA@=@=@88(//(/3/////(/83<576A:::<6;17799-6/58?>@?BCCBCCB?B?BBB<???<>?BA???BBA@A<=???BABBBBBBCC?BACCBA6=87759.<;;>
@ATNG8:03415:02367
GATGGTAGCTCTGCTCTGACTCTCGTACTCATTCGTTCGGAAGAGACAGGTACGTTAATAGTTAATAGCGTACTTCTTTTTCTTGCTTTCGTGGTATTCTTGCTAGTTACACTAGCCATCCTTACTGCGCTTTGATTGTGTGCGTACTGCTGCAATATTGTTAACGTGAGTCTTGTAAAACCTTCTTTTTACGTTTACTCTCGTGTTAAAAATCTGAATTCTTCTAGAGTTCCTGATCTTCTGGGCAGACTCTCACACGCCTACCATCGAGGTTGTAAAGTCT
+
BCCC@CCCBDCAA@BBBBBBCBBCCBCCCC@?=?BB?BB@C@CBCCCCCACBBCC@C@CBBB@C?CCDBCCCCC@BBCCB2BB?BBCB=CCCC?ABC@CC@@@@CDF?BBDDBAAA@CCC>C@DDCC@BBDE>CAA?AAAABBBBBBBBBBBBA>CCC?BB>B?BBCBBBCCD@CCBBB9B?B=BBBCC2BCCCC>CCCCCCCCCC@DDDD5EBBBB@C@DD?BBBCCCB?B?BBCCBB???BE>GBBBBBCCCCCBBBB?BCC@CCBBBD?B<@@CE>CC::
@ATNG8:03383:02375
GATGGTAGCTCTGCTCTGACTCTCGTACTCATTCGTTTCGGAAGAGACAGGTACGTTAATAGTTAATAGCGTACTTCTTTTTCTTGCTTTCGTGGTATTCTTGCTAGTTACACTAGCCATCCTTACTGCGCTTCGATTGTGTGCGTACTGCTGCAATATTGTTAACGTGAGTCTTGTAAAACCTTCTTTTTACGTTTACTCTCGTGTTAAAAATCTGAATTCTTCTAGAGTTCCTGATCTTCTGGGTCTACGCTCGTCGCGCTACTATCGAGGTTGTAAAGTCT
+
4=<<7666???CCCCCCBABCCCDE@A@AA;:3:ABB=CD?C?BBCBCCC@BBBBB>A>@DCC@DAD;;;BDCBD?BA@@A0@A?AABC<@ABB<@AA=@A=@@@BBC@BCAA@@@@>BAB@B@DCBCBBBB>ABBB:;;CBBBCBBBBBBB???@CBBACD9:9:ACBCAABIACAAAA9A@D@;<<<<*;ABCC>CCBBDGCAA@5;;;;*;BB@@>@?CB@DCCC@@A?C@CBABAC?B@BA;ABBBBABBBBBBAAAA??@CECB@@@:@,00;;7>BBB
@ATNG8:03409:02387
GATGGTAGTCTCAGATAGTCTATAGTACTCATTCGTTTCGGAAGAGACAGGTACGTTAATAGTTAATAGCGTACTTCTTTTTCTTGCTTTCGTGGTATTCTTGCTAGTTACACTAGCCATCCTTACTGCGCTTCGATTGTGTGCGTACTGCTGCAATATTGTTAACGTGAGTCTTGTAAAACCTTCTTTTTACGTTTACTCTCGTGTTAAAAATCTGAATTCTTCTAGAGTTCCTGATCTTCTGGAGATATCATCAGCGAGCTACCATCGAGGTTGTAAAGTCT
+
//:;,//5==;;<>>>=>66;CBBB@@@@<;;7566=4<=7;7;A;;ABF@BCBBD:;8:AAC?C@CBB@;655<7<;<<;+?A:>:B<3856<699;49;85959:;7;@CC@?@C@CCB@C@GGCD;;;B@BBCE;;=BBBBCBBBDCCDBBA@CED?BC@C?BBCBCDFEC?@@CDD4@7949BBBB2B@@@A:?=?A??;;9>29595'4445949.54.4///---050----883835.55559;::=?;;<>;;<CCC?@9:98817:?@?@:@ABB
@ATNG8:03411:02397
GATGGTAGGACGAGCGTCTGAGAGGTACTCATTCGTTTCGGAAGAGACAGGTACGTTAATAGTTAATAGCGTACTTCTTTTTCTTGCTTTCGTGGTATTCTTGCTAGTTACACTAGCCATCCTTACTGCGCTTCGATTGTGTGCGTACTGCTGCAATATTGTTAACGTGAGTCTTGTAAAACCTTCTTTTTACGTTTTACTCTCGTGTTAAAAATCTGAATTCTTCTAGAGTTCCTGATCTTCTGGGCAGACTCTCACACGCCTACCATCGAGGTTGTAAAGTCT
+
666>8:::47------777465<?:666>>?=9=9;;.9?:?;9:9CBCCACBB;;7;>ACBB@C@EE@A@BBBC?BCGGG5AA>@?BG;@:00)07836=8/0/99<166>>>>>=8=55056999>@;@@?BBCC?BBBBC@@ACCDDCDCBB?@@@>??;>499;B::;A@;=9999&9;@=CFEED1BBBCCC4?9999;555515@@@+;;=>?9?<>C?CCCC;:>4929::;<A<@?@B9@A@@AA@?AA;;;BB?ABB@BAA@<<9<-00@@9AC@A
@ATNG8:03373:02457
GATGGTAGCGCACACATAGATACAGTACTCATTCGTTTCGGAAGAAGACAGGTACGTTTAATAGTTAATAGACGTACTTCATTTTTCTTGCTTTCGTGGTATTCTTGCTAGTTACACTAGCCATCCTTACTGCGCTTCGATTGTGTGCGTACTGCTGCAATATTGTTAACGTGAGTCTTGTAAAACCTTCTTTTTACGTTTACTCTCGTGTTAAAAATCTGAATTCTTCTAGAGTTCCTGATCTTCTGGACGACGCGCACTGACACTACCATCGAGGTTGTAAAGTCT
+
999:5;=;;;<<<>>ACC@@@<9995449<43056/<5;:494//)/99<729:9444)45:::A4;5;;9//7----(------$--(/8<<04545.59949<169CBAB@ABACDCCC@CCC@B>BBAA;;;;5;BBB@DGDCCBBBBAABBCBBB@BBB@AA?B6;;A<;;CCC@CCCDD;C?B?;;;;;*;;CCC=CBBBCCBBCC@CFIE5BCCCGAIACC@CA@@@@B@C@CBBBCC>@@D@ED;;;AACDCCBBCCCCCCC?CBCC@@;?4;;;@9@;;;
@ATNG8:03389:02444
GATGGTAGCTCTGCTCTGACTCTCGTACTCATTCGTTTCGGAAGAGACAGGTACGTTAATAGTTAATAGCTGTACTTCTTTTTCTTGCTTTCGTGGTATTCTTGCTAGTTACACTAGCCATCCTTACTGCGCTTCGATTGTGTGCGTACTGCTGCAATATTGTTAACGTGAGTCTTGTAAAACCTTCTTTTTACGTTTACTCTCGTGTTAAAAATCTGAATTCTTCTAGAGTTCCTGATCTTCTGTGTCGTCTATCATGTACTACCATCGAGGTTGTAAAGTCT
+
77//)//7;::;>?<<655955599;;;555949;==4<<5;5;>>>?CF@BBAAA7;7;@AB<@<??;;99?;44.94444$4=7<A>>8<<==<@?9476*//6//43796/////3998*3.6<==B>BC@??@C8;;;00000/77:/-///17//)--39(-/<<==;;;699999+96;7;@@??+<5599,99995665<@:>??>+<<<55057::7<545::85<79:955404896@@@@>=000000/99////,5;::4/)/3///;5==>>
@ATNG8:03397:02424
GATGGTAGTACATGATAGACGACACCAGAAGATCAGGAACTCTAGAAGAATTCAAGATTTTTTAACACGAGAGTAAACGTAAAAAGAAGGTTTTACAAGACTCATGTTAACAATATTGCAGCAGTACGCACACAATCGAAGCGCAGTAAGGATGGCTAGTGTAACTAGCAAGAATACCACGAAAGCAAGAAAAAGAAGTACGCTATTAACTATTAACGTACCTGTCTCTTCCGAAACGAATGAGTACGTGTGCGACGTGTCTCCTACCATCGAGGTTGTAAAGTCT
+
=9:?7565;<<>965<:::9555568;99456////)/)/8;;;<<8;:161//(/777777$949666==<=;;;4:=:<<<<+@A?C2:::&9@@8<BBBCFCCC@C?AA?AAA>BAAABCCCCCBBBBCBC@DCCC@B@@?@?::5<@DBB?BCCCCCCC>@@@B@@;@?=999;?;@@@70007;@@AA0@@:A898A====4:6;??A<@<@@CCCADB:::AA=@=@AA;@@@?BBBBBBCA>>000@@@>>@BA>>=BCC?????@B=B<>>@@9>>BB
@ATNG8:03413:02468
GATGGTAGTGCGTGAGAGAGAGACCCAGAAGATCAGGAACTCTAGAAGAATTCAGATTTTTAACACGAGAGTAAACGTAAAAAGAAGGTTTTACAAGACTCACGTTAACAATATTGCAGCAGTACGCACACAATCGAAGCGCAGTAAAGGATGGCTAGTGTAACTAGCAAGAATACCACGAAAGCAAGAAAAAGAAGTACGCTATTAACTATTAAACGTACCTGTCTCTTCCGAAACGAATGAGTACGAGAGAGCACACGTGTCTACCATCGAGGTTGTAAAGTCT
+
4444.5:<=>>?666>>>@A@A;;;)4;;7=?::5505799:BBB<7:>4=.33777777'86::;<===444=5326====*;;7<7<AA2?@G<>;99>@C;;8;@BB??==2897;@@BEDDABACCCB@;;;A????>@>889):<@::69BBAB@@A?A888??8?>??@@;?<<;;35552<>CCD.>>;>888;;;=A=B=@?>>198-8>BBD@BBABCCC=?=@AD>BBC?BA@@BBBBBCCC???CBBBD@>>>?==9====??<?<?AFE8==>B
@ATNG8:03379:02500
GATGGTAGTGTCATATGAGAGTGTGTACTCATTCGTTTCGGAAGAGACAGGTACGTTAATAGTTAATAGCGTACTTCTTTTTCTTGCTTTCGTGGTATTCTTGCTAGTTACACTAGCCATCCTTACTGCGCTTCGATTGTGTGCGTACTGCTGCAATATTGTTAACGTGAGTCTTGTAAAACCTTCTTTTTTACGTTTACTCTCGTGTTAAAAATCTGAATTCTTCTAGAGTTCCTGATCTTCTGGCTCTCGTAGACAGATACTACCATCGAGGTTGTAAAGTCT
+
;:><7<<A@@966@@CCCDCCBBBBBAAACAA?A;;;7;B?C?CBCCBCC@BBB@@>@@CDGD?B?BBBCBBBBG>;;;;;);@<@>BC9@:??;?<C?CG@BBACBB@BDCEBBBC@DDC?B?BEDCBBCB>ABCCADBBBCCCCBDBBBCCCD@???>@B>C?BBCCABBCC?B:::96;=A?BBDDDD+DBA@@=@BAABBAACA?BCBC3CA@BF@D?CC@CCBBBBC@D?BACBBB=@::8:BCBCCCBCCCCCCCBBCCB@BBCC@@=@;????9A?>?
@ATNG8:03382:02515
GATGGTAGCTCTGCTCTGACTCTCGTACTCATTCGTTTCGGAAGAGACAGGTACGTTAATAGTTAATAGCGTACTTCTTTTTCTTGCTTTCGTGGTATTCTTGCTAGTTACACTAGCCATCCTTACTGCGCTTCGATTGTGTGCGTACTGCTGCAATATTGTTAACGTGAGTCTTGTAAACCTCCTTTTACGTTTACTCTCGTGTTAAAAATCTGAATTCTTCTAGAGTTCCTGATCTTCTGGGCAGACTCTCACACGCCTACCATCGAGGTTGTAAAGTCT
+
49>;:>=D@@;>BB@ABBBBBCCCA@@A@@;:59BBB=BB@BADCCCCCC@CCBCC@C@BBBB?B?B@A@DDBBC?BBBBB3BC?BBCE>BAA@7;9A>BB>@ACCDD@EDB;;:;;6;AC?B?BAA@B@ABAFCCC?BBB@@@@BBBBCBBCCC?B@?<?@=@;??B@@ABA@;=;::.5.59.959&5:::;4;;;<@9=>5646@@@+<;:;;5>;@A@BBBAB@@=@=@?>@@A>??AD>FB@ADCB@;;:AABFACCB@A??:;:47177<A:BBBB
@ATNG8:03416:02479
GATGGTAGCTCGCTGATGATATCTCCAGAAGATCAGGAACTCTAGAAGAATTCAGATTTTTAACACGAGAGTAAACGTAAAAAGAAGGTTTTACAAGACTCACGTTAACAATATTGCAGCAGTACGCACACAATCGAAGCGCAGTAAGGATGGCTAGTGTAACTAGCAAGAATACCACGAAAGCAAGAAAAAGAAGTACGCTATTAACTATTAACGTACCTGTCTCTTCCGAAACGAATGAGTACTATAGACTATCTGAGACTACCATCGAGGTTGTAAAGTCT
+
45993;565=====>=B@A;>==AC<BBD=???9:59B?BDDAAAA>BB@D?999@>>;<+@=BB===<<=CBC<=8@B@@@1AB?B=BBB<BDDACCCBDDBBB@C?BC?BCC>AABABBHCCDCCBBBCC@CBBB?A?????>A?A?B@@??BBFDCCC?AAABBB@BA@AAA;??@==4<::488888(8>:>;;<??@CC:=:=CBD:>:==BBB>AACBBCC?B?CBD>B>><>>>BBCCBBBCAAA@@@BCCBAABBBB?BBBBBB4939?<<5;>00
@ATNG8:03416:02546
GATGGTAGCACATGCATATCTCACCAGAAGATCAGGAACTCTAGAAGAATTCAGATTTTTAACACGAGAGTAAACGTAAAAAGAAGGTTTTACAAGACTCACGTTAACAATATTGCAGCAGTACGCACACAATCGAAGCGCAGTAAGGATGGCTAGTGTAACTAGCAAGAATACCACGAAAAGCAAGAAAAAGAAGTACGCTATTAACTATTAACGTACCTGTCTCTTCCGAAACGAATGAGTACGATGAGAGAGCTCTCTCTACCATCGAGGTTGTAAAGTCT
+
@=@A?BC@@@B@C<<;BBBBCA@??C;;:;CAB;;9:?CBBAB@@=@B@C@@??AAGFD3B?BBBBCCCDA@@<99;CBBB5BA>B4<<<'9@@=ABBCCBB@A<@<@A=AAB?ABBABBCDBBBBCC<;;@@@??;@:::BCBC?B?A;;6;B??ACCC@BBBBBB?BC@BBB3:99888)887/7::9:+9A5>::;@??@D=B<==8918:;:@BC?C@@@CCC?B::0@9;;?=000@@@ABBCCCC???@@@AA@@>>>A<@???@@7:6;>>?6==>;
@ATNG8:03418:02532
GATGGTAGTCTCAGATAGTCTATAGTACTCATTCGTTTCGGAAGAGACAGGTACGTTAATAGTTAATAGCGTACTTCTTTTTCTTGCTTTCGTGGTATTCTTGCTAGTTACACTAGCCATCCTTACTGCGCTTCGATTGTGTGCGTACTGCTGCAATATTGTTAACGTGAGTCTTGTAAAACCTTCTTTTTACGTTTACTCTCGTGTTAAAAATCTGAATTCTTCTAGAGTTCCTGATCTTCTGGCTCTCGTAGACAGATACTACCATCGAGGTTGTAAATTCT
+
----(--//:<A@@<966;;;>===>:::<::59<<=4:<6;166C==;:25><9;69.:433-43998<;:;5505;;;>1?A755>>5856<7<;98=>,/0>@>A=@ACAAABA799@=B7:9CBB@A@=BB;;8;@BB@@@AA000<<000:>00+/96<4>9666<=<@=@>?==0=2946BBBE1@@@CD=CCG:;:BBAA=A@A@0:::BB@BBBB=AA::99B?C@B@AAB@=@9;4:BBA@@@BBCCCBCBBBB@@>@BABA@7=7000;5;,00
@ATNG8:03424:01955
GATGGTAGTCTCAGATAGTCTATAGTACTCATTCGTTTCGGAAGAGACAGGTACGTTAATAGTTAATAGCGTACTTCTTTTTCTTGCTTTCGTGGTATTCTTGCTAGTTACACTAGCCATCCTTACTGCGCTTCGATTGTGTGCGTACTGCTGCAATATTGTTAACGTGAGTCTTGTAAAACCTTCTTTTACGTTTACTCTCGTGTTAAAAATCTGAATTCTTCTAGAGTTCCTGATCTTCTGGTATGACTAGTGTACTACTACCATCGAGGTTGTAAAGTCT
+
;;BB=BBBBBBBCCCBBBBBBDDCBBBCCCBC?BCDC=CC@C@DECCEAA<ABDFD@D<@A@?=@=@BCBBBAAB=;::::):@;>@AA9>?:949?@;ACACCCDGJ?AACCBBBC?BBC@C?CCCCBBBB?BBCC?CBBBBBBA@A@@CABAA=A@@>@B?C?BBBCCCECC@ABBEE;C?B=;;:;-;AABE>BBCBBBBBBB?CCCC2CBBCD@DACC?BBBBCBB?B?BCBCCC?BAC@CCFCCCECDDCCCCCBBBCC@CCBBBC?C?@??C>CBAA
@ATNG8:03444:01926
GATGGTAGGCGTGTGAGAGTCTGCCCAGAAGATCAGGAACTCTAGAAGAATTCAGATTTTTAACACGAGAGTAAACGTAAAAAGAAGGTTTACAAGACTCACGTTAACAATATTGCAGCAGTACGCACACAATCGAAGCGCAGTAAGGATGGCTAGTGTAACTAGCAAGAATACCACGAAAAGCAAGAAAAAGAAGTACGCTATTAACTATTAACGTACCTGTCTCTTCCGAAACGAATGAGTACGATGAGATCTCGTGTGCTACCATCGTGGTTGTAAAGTCT
+
BBBC>BBB@EAAACDBBCCBBACDF>CCCAGFCC::7;>BAABDAA?AC?A@CCAAACBB3B@BBBBAAACCBB=A=99999(9@;=089*55:38=>@;:;@B;?;?A<A7638:AAA@?@?ABAA@A@@;AA>>:>>?==?DC;@;?;;7=AAAAA=;7;@A@?><>?9>?A;?<7799/:<;6<;@@@,//,/988BBA@@<@=B@@?<@=A@@@B;A<<==>@;><>AA7?::7:>@@@@AAA<<<AAAAAAA@>;==>BD=???@@?9=087;;1;>>>
@ATNG8:03445:01968
GATGGTAGAGTATCATGTGTATCTCCAGAAGATCAGGAACTCTAGAAGAATTCAGATTTTTAACACGAGGGTAAACGTAAAAAGAAGGTTTTACAAGACTCACGTTAACAATATTGCAGCAGTACGCACACAATCGAAGCGCAGTAAGGATGGCTAGTGTAACTAGCAAGAATACCACGAAAGCAAGAAAAAGAAGTACGCTATTAACTATTAACGTACCTGTCTCTTCCGAAACGAATGAGTACACACTCTCATATGACACTATCGAGGTTGTAATGTCT
+
CBBB@BDDCDDCCDGFDCCDBBB;;7;@@?AABB:96:?AAEDCBB@CD@C@AABCCCCC2C@FFDCCCC>CCE>CCGDDEF5A@=A5;::&9;;=@966@CECC@D@AA>@BB=@?CCDCCCCCECCBCBB?BCCC?BBBBBBBB>B@CAA?@BAB@AAB@BBACCC?AA?BBB;?>>>=7?>>;<<<>>.:>9@877;;>::3:5;@AA:>:=?BAA?AB@@@CC?B?BBB=BBB@BBBBBBBBBBBBBCBB??>AACBBBBBCC?><><?>@?BA>?>
@ATNG8:03450:01961
GATGGTAGACACGTGTGCTCTCTCGTACTCATTCGTTTCGGAAGAGACAGGTACGTTAATAGTTAATAGCGTACTTCTTTTTCTTGCTTTCGTGGTATTCTTGCTAGTTACACTAGCCATCCTTACTGCGCTTCGATTGTGTGCGTACTGCTGCAATATTGTTTAACGTGAGTCTTGTAAAACCTTCTTTTTACGTTTACTCTCGTGTTAAAAATCTGAATTCTTACTAGAGTTCCTGATCTTCTGGGATGTGTGCGCAGTGCCTACCATCGAGGTTGTAAAGTCT
+
//77279?@A@@<66555;9545:=;;;<<::39449,4;5:7::9=:;;8@<BBD?B?BBAB>A;<>A@>A<882899::)5506222'2969(//60//(2...33)..337.2215596;2767//...4899958858995...3984223)..33...)2373...6333233387.7)/,/<<<<+=<=>>1;;?====>==89:9:+://-907033,--666588;A:@:;A<<89;;<49///989;;:?;;;><>BC=B>>>@@<A::9:=6==67
@ATNG8:03453:01920
GATGGTAGCTCTGCTCTGACTCTCGTACTCATTCGTTTCGGAAGAGACAGGTACGTTAATAGTTAATAGCGTACTTCTTTTTCTTGCTTTCGTGGTATTCTTGCTAGTTACACTAGCCATCCTTACTGCGCTTCGATTGTGTGCGTACTGCTGCAATATTGTTAACGTGAGTCTTGTAAAACCTTCTTTTTACGTTTACTCTCGTGTTAAAAATCTGAATTCTTCTAGAGTTCCTGATCTTCTGGGTCTACGCTCGTCGCGCTACCATCGAGGTTGTAAAGTCT
+
////)//;@@;;CBCAACCBB@@?CCCBBA@?9??A@<AC@DACCCCCCC@BBEDD@C?BBCC@I@DCBBCCCDC>BADDD3CC@BBBB<A@BB7;:B>BB?BBBBBB@BCCDCBBB@CCD@C@CCCCAA@E?CBCG>AABBBABABCBABBBCB?BCC@BB?B@BBC::;CCC@CBBBB6;5;5;<@A@,@A;;;7;;;;BBB;9;9@>@@0@AABB?B>BB@BABAB@@=@?BBBCCD@B?AA<ABBBBAAB@@@CBBBBBBC@AAAA@@3939?>A=CCCC
@ATNG8:03455:01948
GATGGTAGCGCGACGAGCGTAGACCCAGAAGATCAGGAACTCTAGAAGAATTCAGATTTTTAACACTAGAGTAAACGTAAAAAGAAGGTTTTACAAGACTCACGTTAACAATATTGCAGCAGTACGCACACAATCGAAGCGCAGTAAGGATGGCTAGTGTAACTAGCAAGAATACCACGAAAGCAAGAAAAAGAAGTACGCTATTAACTATTAACGTACCTGTCTCTTCCGAAACGAATGAGTACAGAGAGTACGATATGTCTACCATCGTGGTTGTAAAGTCT
+
BDDC@CCCBDCABBCCCCCCCBBBC=CCC?CCAAAC?C?AACBBBC?BB>B@BAA===;=.>=ABBCCCCCCCC=BBCCDDD5DC?A5<<;.<CC?BBBDEEDBB?C@CC@CBC>BBBBCCCCCCCCCCCBB?BDBB?BBA??@>>6@?B@@?AFEDCCBB?BBBBBA@CD@>>>?BBBBB=B;:488888(8>7=888?AA>@:>:=@AB:>:>ABBB?BBECBBB>A?ACD@CBB>AACBCCCBBBBCDBBBBCB??>>>>AA;A@@@??<?=@@@@9>===
@ATNG8:03458:02018
GATGGTAGCTATACGTATATCTATGTACTCATTCGTTTCGGAAGAGACAGGTACGTTATTAGTTAATAGCGTACTTCTTTTTCTTGCTTTCGTGGTATTCTTGCTAGTTACACTAGCCATCCTTACTGCGCTTCGATTGTGTGCGTACTGCTGCAATATTGTTAACGTGAGTCTTGTAAAACCTTCTTTTTACGTTTACTCTCGTGTTAAAAATCTGAATTCTTCTAGAGTTCCTGATCTTCTGGAGATACACATGATACTCTACCATCGAGGTTGTAAAGTCT
+
////)/99=?CDCCCCDDCCCBB@@BA@CB;;6;@@B<AA=A>@@AAC@@<?BCAB>AA>CBB?B>ABBBBBBBB?ACDCD1B?:=888*5=>B7:8B@CFAC>??B>5:;;;>@@@<@AA=A<AD?;;;?@=BEAA7;;@>>>@>??;;;888818::8=?8=:>>>AAA@@@<@@@BA5A<A;?@AAA/@@?AA9AA>>>>==>@<;;;;,;///=9=1;;<AA@@>>><A<AA???A<A@>:<>;;;@@A;::AAAAAA=>>>A:999@9=///9@6<98=
@ATNG8:03453:02056
GATGGTAGTGCGTGAGAGAGAGACCCAGAAGATCAGGAACTCTAGAAGAATTCAGATTTTTTAACATCGAGAGTAAACGTAAAAAGAAGGTTTTTACAAGACTCACGTTAACAATATTGCAGCAGTACGCACACAATCGAAGCGCAGTAAGGATGGCTAGTGTAACTAGCAAGAATACCACGAAAGCAAGAAAAAGAAGTACGCTATTAACTATTAACGTACCTGTCTCTTCCGAAACGAATGAGTACACATCGTCGTGTCGTGCTACCATCGAGGTTGTAAAGTCT
+
BECB?BABBBBB<CABBCEEA@:;;)4><7<B=5555:38;;455<8;:8B?9:00/////#/3////8//33::9188/////$//(/(////$/590555877555-217949=?8<=>>DCCCDCBCCCCBB?BCBB>BBB?A?=>6>;?::59A@@@BBB?BBBBBB?BB@BBC?BB?::.:::488888(8@:A888BAD8838:>>??<?;==A;;7;AAAABB@B@CBC>CBB?BCAAACCCBABCBBBB@@>CC???BBB?BCC??@3949ACC>DAAA
@ATNG8:03463:02038
GATGGTAGGCGAGAGTGAGACGAGTACTATTCGTTTCGGAAGATGACAGGTACGTTAATAGTTAATATGCGTACTTCTTTTTCTTGTCTTTTCGTGGTTATTCTTGCTAGTTACACTAGCCTATCCTTACTCGCCTGCTTCGATTGTTGTGCGTACTGCTGCAATATTGTTAACGTGAGTCTTGTAAAACCTTCTTTTTACGTTTAACTCTCGTGTTTAAAAATCTGAATTCTCTAGAGTTCCTGATCTTCTGGTGTCGTCTATCATGTACTACCATCGAGGTTGTAAAGTCT
+
////)///)/=555==;;;?;;;;99455405<=<25504.4884455=9566;949.55594974444:44459698999'6:3//////&/5//(/(/83895:@@?>?:@2225555-55::152665225+225;4;922,22.5566668887833..(--62--).28676655550.--99*8----6999*77777,/*/998868777'5555$257:<;:377777799>6>///96;;=B==9=33397333===A?????AA=A@=;:96906366.6922
@ATNG8:03422:02070
GATGGTAGTGTCAGTGCGCGTCGTCCAGAAGATCCAGTAACTCTAGAAGAATTACAGATTTTTTAACACGAGAGTAAACGTAAAAAGAAGGTTTACAAGACTCACGTTAACAATATTGCAGCAGTACGCACACAATCGAAGCGCAGTAAGGATGGCTAGTGTAACTAGCAAGAATACCACGAAAGCAAGAAAAAGAAGTACGCTATTAACTATTAACGTACCTGTCTCTTCCGAAACGAATGAGTACGTGTGACGTACGTGAGCTACCATCGAGGTTGTAAAGTCT
+
@@AA;;;>>B>==;;;<<<<<<<99.455.5://)/99:6<////-,(,2(,(,,66444444#45::<=====<::3:455===+33-3/77)3994<===???7757>==:>>@<;;;;@@CCCGICCDBCB?BBBB?A@AAA???9@;@@?<@BBCDCCC?ABCBBA?CD?AAB=?A888*9==;98888(8@:@888AAA>>:>=BBAA:>;>A@;;8:BAABAA>A?BBC>DDC?BBBBBBACAAAABCCCCCBBB???BBB?A@@@9949=@?AC>BBAA
@ATNG8:03450:02110
GATGGTAGCTATACGTATATCTATGTACTCATTCGTTTCGGAAGAGACAGGTACGTTATAGTTAATAGCGTACTTCTTTTTCTTGCTTTCGTGGTATTCTTGCTAGTTACACTAGCCATCCTTACTGCGCTTCGATTGTGTGCGTACTGCTGCAATATTGTTAACGTGAGTCTTGTAAAACCTTCTTTTTACGTTTACTCTCGTGTTAAAAATCTGAATTCTTCTAGAGTTCCTGATTTCTGGGTCTCTCTCTCACGCACTACCATCGAGGTTGTAAAGTCT
+
A@CC@DCBB??>=<<<A===@CBBBBA@<;;;4;ABC=A@?B8655>>:;9;>BBB>BBB?=5>>BBBBBBA@B?BBEDE198<>888-9=;;7=8A<?C;<997;>8=>A???@@<?=>5;5:===;:;<8<>AB<@@@@@A@@@@B>>=>>>7;:?:<>=?;>@A::8@@A79<AAC5B<>7;;AAA/@@@AH:>>;;;=====;@@?@/@;;;C=B=>>:=@@=>>@=@<@@ACD;CBBA9>>;;:=>A@@?@C;;;>>B=AAAAAA<B:>>AA:??;:
@ATNG8:03457:02092
GATGGTAGTGTGTCTCTGAGAGTAGTACTCATTCGTTTCGGAAGAGACAGGTACGTTAATAGTTAATAGCGTACTTCTTTTTCTTGCTTTCGTGGTATTCTTGCTAGTTACACTAGCCATCCTTACTGCGCTTCGATTGTGTGCGTACTGCTGCAATATTGTTAACGTGAGTCTTGTAAAACCTTCTTTTTACGTTTACTCTCGTGTTAAAAATCTGAATTCTTCTAGAGTTCCTGATCTTCTGGTCTACTACACTGACTCTACCATCGAGGTTGTAAAGTCT
+
9:B=:>@CBDAB;;666<?BBBCDBBCAAA:98:@BB=BB@B?BBCCCCDBCBBBC@D@CBBC@DABBCCCBBBB@CAMLM5DC@CCCC=BBAA=ABD?DC@BBCBBC@CCBBBCCC?CCB@B@CCCCAAAC@CBCB@DCCCCBBBCBBBBBBBB?A@A?CD@C?BBBCBCBBC@BDEED;B@B8;;BBB0AA@@@;@BB@ABCCBB?BCBC2D@ABC@C@DC@AABBBBB@D@BABBCC>@@B>AABCDCCCBCCDBBBBCBB?BAAAAA>A?AACC>C;:;
@ATNG8:03425:02128
GATGTAGCACGAGTCACTCATATCCAGAAGATCAGGAACTCTAGAAGAATTCAGATTTTTAACACGAGAGTAAACGTAAAAAGAAGGTTTTACAAGACTCACGTTAACAATATTGCAGCAGTACGCACACAATCGAAGCGCAGTAAGGATGGCTAGTGTAACTAGCAAGAATACCACGAAAGCAAGAAAAAGAAGTACGCTATTAACTATTAACGTACCTGTCTCTTCCGAAACGAATGAGTACGATGAGATCTCGTGTGCTACCATCGAGGTTGTAAAGTCT
+
BB;;;BECD@@<HBCBCDDDDCEEACCC?BBBB;:7;?BBCCBBD@AD=B@???AAAAA1A?BBC>>>CBBBF=AB;;;;;*;A>A5;<<.;BD@BBBBBCB:;9:<AA?CCF=????A;;;CBBABCBBA@CCBB@AAAC@@@B;@;@9:6;AAABBCF>BABBBC?BB?BBB@BBA>=-688188888(5:18655>><?A7;8:???=B=AABA@=@BAAABC?B>AAC>BCB@BBAAACAAABBBBBAAAA>888;;=?@;@A>=;;1818:>>4AAAA
@ATNG8:03426:02127
GATGGTAGCTCTGCTCTGACTCTCGTACTCATTCGTTTCGGAAGAGACAGGTACGTTAATAGTTAATAGACGTACTTCTTTTCTTGCTTTCGTGGTATTCTTGCTAGTTACACTAGCCATCCTTACTGCGCTTCGATTGTGTGCGTACTGCTGCAATATTGTTAACGTGAGTCTTGTAAAACCTTCTTTTTACGTTTACTCTCGTGTTAAAAATCTGAATTCTTCTAGAGTTCCTGATCTTCTGGGTCTACGCTCGTCGCGCTACCATCGAGGTTGTAAAGTCT
+
56<@;@@CA:66>BBBBBB>>@555=<:89/0+/99;./405555599;727;;00*/390/437:<<0//9///<34444&48388::0=855.55<7=?:;;;<;<7<A@AABBB=@@A?B?CD;;;;;C6;;GG@CB@@B:99A@@?AA@??<@CC?AA=@9??A@@ACCD@CCDDD;B>B?AAAAA0BCCCC?CBBCBCB;;;5;;;;*;BAAA=A<@C?CBBBBCC@C@CCCCCC?B:;;7;AAB;;;A@@BBBBB@@@?>?@@AAA:?599BB=CDDC
@ATNG8:03443:02211
GATGGTAGCGCATATCAGCGCAGCCCAGAAGATCAGGAACTCTAGAAGAATTCAGATTTTTAACACGAGAGTAAACGTAAAAAGAAGGTTTTACAAGACTCACGTTAACAATATTGCAGCAGTACGCACACAATCGAAGCGCAGTAAGGATGGCTAGTGTAACTAGCAAGAATACCACGAAAGCAAGAAAAAGAAGTACGCTATTAACTATTAACGTACCTGTCTCTTCCGAAACGAATGAGTACGATGAGAGAGCTCTCTCTACCATCGAGGTTGTAAAGTCT
+
BC@@;@;9:@CECCCBCBBDCCCCC>CDGFDCBA@@>A?BAACCCCABB?B@BBBBBBBB5B@DCDFFCECBDC=A>99999*:C=@4;;;*:BD?@@?BCFCCC?A>AD?CBA9??BBCCCAABCCCCBCC@D@BB?BBBBCCAB?B@B@@>@CCCCCBB?BDCDBB>BB>BBA<?A898*::9;>??@@2@A?B::8ABB>>;>=@???;>:>>CCC@CBBBBBB?B@ACC=CAA>???BBBBBBBBB@@@BCBB@=@>>88:<@>??==4:3;=<<5=<>?
@ATNG8:03422:02252
GATGGTAGGACGAGCGTCTGAGAGGTACTCATTCGTTTCGGAAGAGACAGGTACGTTAATAGTTAATAGCGTACTTCTTTTTTTCTTGCTTTCGTGGTATTCTTGCTAGTTACACTAGCCATCCTTACTGCGCTTCGATTGTGTGCGTACTGCTGCAATATTGTTAACGTGAGTCTTGTAAAACCTTCTTTTTTACGTTTTACTCTCGTGTTAAAAATCTGAATTCTTCTAGAGTTCCTGATCTTCTGGATACACTCATGTGCACCTACATCGAGGTTGTAAAGTCT
+
<===8=A@8@@<B9:6?C?DDECB@CCDBCCC@BDCD>CD@CADCAABIEACCCDD@C>@ADD@C@DCBA@?@@@;?@AAAAA#AC@CCCI?B@;;7;BB>BC:;;;BBB?CJCCCDCC@BBB?B@CCCCBBBB@BCBA>BDCCBB@@ABBBBBCCC@BAA?AB?B?BBCBCCCCC?BBBBB3A=A?BDJGGI)BB;;;;.;ACCCIC=;;ADLGD5CCCBB=A=@A>ABBBA@@@C@CCCCCC@CBB@BCCDCCCCC@A@CCCC?9:;B?????;?=???D599AA
@ATNG8:03450:02221
GATGGTAGTCTCAGATAGTCTATAGTACTCATTCGTTTCGGAAGAGACAGGTACGTTAATAGTTAATAGTCTGTACTTCTTTTTTCTTGCTTTCGTGGTATTCTTGCTAGTTACACTAGCCATCCTTACTGCGCTTCGATTGTGTGCGTACTGCTGCAATATTGTTAACGTGGTCTTGTAAACCTTCTTTTTACGTTTACTCTCGTGTTAAAATCTGAATTCTTCTAGAGTTCCTGATCTTCTGGTTCTCTCTCTCACGCACTACCATCGAGGTTGTAAAGTCT
+
44993;:<<<566><<<<55556555=<<<:?59===6==:?<AC@B;;:5::==<9<5<833-/)--------6883/33333#38389<<4:8::8<==98;8773>??9?AB??>CA<>@A>C?:99@?;>?<?BBC>CCABBB@B@000=<879).//)/616599<<5;9949555)5.5599999)66>?@7<;=<::5949.555&5999:5:9<<8@@@BC>B>B?AA;;9A=AAB?C@BAAAAAAAAB@???B@A@=:0000/3;)///8.8789
@ATNG8:03423:02305
GATGGTAGTGTCATATGAGAGTGTGTACTCATTCGTTTCGGAAGAGACAGGTACGTTAATAGTTAATAGCGTACTTCTTTTTTCTTGCTTTCGTGGTATTCTTGCTAGTTACACTAGCCATCCTTACTGCGCTTCGATTTGTGCGTACTGCTGCAATATTGTTAACGTGAGTCTTGTAAAACCTTCTTTTTACGTTTACTCTCGTGTTAAAAATCTGAATTCTTCTAGAGTTCTTACTCTGGCTCTCGTAGACAGATACTACCATCGAGGTTGTAAAGTCT
+
:9>:3;==BCBB=??CCCCCABBDDBABAEBB@BDEE?DD?C@CCCCCCC?CCCCB?C@CDCB?B?BBBCBBCCG=::::::%;B=@@BB<A@A@?A@C?CCABBBHCE@CCCCCDCC?CDD?@=BDGD@AAA>ABCBB=BAAABCCCECBBBBB@GCC@@@>@?BBCCCCCBB@BBCFF;B?C@CCDDD1CBBBD>BBCCCBBA@@=@A@A2ABACC?B@BC@CCCCBAA@DC=AABB?A>ACCCBBBBBBBABBBBBBBB=AACBBA<?<>=:>1=<::
@ATNG8:03448:02278
GATGGTAGGCGACAGTACATACGCGCCAGAAGACAGGAACTCTAGAAGAATTCAGATTTTTAACACGAGAGTAAACGTAAAAAGAAGGTTTTACAAGACTCACGTTAACAATATTGCAGCAGTACGCACACAATCGAAGCGCAGTAAGGATGGCTAGTGTAACTAGCAAGAATACCACGAAAAGCAAGAAAAAGAAGTACGCTATTAACTATCAACGTACCTGTCTCTTCCGAAACGAATGAGTACAGAGAGTACGATATGTCTACCATCGAGGTTGTAAAGTCT
+
@@BA8;6<9:==00////;=C999<<:>CC@CCBDB?B?BBBBBCC?CCAC@BAA88888)9;??9:99<;333,39BDDDD+9;69.995&99=9>@>?<AA?A?B@CC@BBB@BBAACCCCCDBBBEDCB?AA??<@CCBBCBB>B?A@?=@B@@?DCC?B?????:??:=?74882222&299325567(5:4:788@====1807::6;<*//<7717=AB>===A<<==69??5:;>>>@BB@@@A@@>>=>AABB@>>>A=>>>@>>:>6776<66///
@ATNG8:03453:02300
GATGGTAGCTCTGCTCTGACTCTCGTACTCATTCGTTTCTGAAGAGACAGGTACGTTAATAGTTAATAGCGTACTTCTTTTTCTTGCTTTCGTGGTATTCTTGCTAGTTACACTAGCCATCCTTACTGCGCTTCGATTGTGTGCGTACTGCTGCAATATTGTTAACGTGAGTCTTGTAAAACCTTCTTTTTACGTTTACTCTCGTGTTAAAAATCTGAATTCTTCTAGAGTTCCTGATCTTCTGGTGTCTGATCTGTATCACTACCATCGAGGTTGTAAAGTCT
+
::?<8==CCB==D@?CCAA;;9;:;;==BC@>9@>>:4;BCC@CDDBBCC@CBB@@>@>BBBC@C:;;BBBCDBB@BBABB2AA?@BCE>BABB;;;D@A@=@@@CCEAFHBAABAB?ACD@D@CAABBBBC@CBBC@BBC:;;ABBBCCCAAAC@BBB?A@<@?BGAAABBEG>?;;;;-;5;=;;;;;*;@;;;6;BBDCDCA@B?CABA0;;;CC@B@CC@CCCCCBB?B@CBBBBA=A@?9@@?AA@A@CDCCBCBBBCCDBBCBCBC=@<@@@B=BBCG
@ATNG8:03456:02309
GATGGTAGTGATACAGATCAGACACCAGAAGATCAGGAACTCTAGAAGAATTCAGATTTTTAACATCGAGAGTAAACGATAAAAAGAAGGTTTTACAAGACTCACGTTAACAATATTGCAGCAGTACGCACACAATCGAAGCGCAGTAAGGATGGCTAGTGTAACTAGCATGAATACCACGAAAGCAAGAAAAAGAAGTACGCTATTAACTATTAACGTACCTGTCTCTTCCGAAACGAATGAGTACGTGTGCGACGTGTCTCCTACCATCGAGGTTGTAAAGTCT
+
959=7=;@@BCCBBCECBCBDBBAB8<@A<@AC:;56>49;;334=6;95:5/////;:;+;5:>85;8878966.6.......$.6.5.566&225+2255796..(.2..(...37799@CCBBCBCCCCBB?BBCC>AA@@???@=A=A@@>ABCCBABB>BBBAAABBC@AAA@CCDCD<????<<<>>.>?=BBBCDCCCC@C@CCCC@B@BCBAA?@BAAAAA@C@AAA<ABC@CCBBBBBAAABBBBBB>>@@@@@8>8:7:?A>=>:>5;;==4==;;
@ATNG8:03437:02358
GATGGTAGTAGTACACTAGTCATACCAGAAGATCAGGAACTCTAGAAGAATTCAGATTTTTAACACGAGAGTAAACGTAAAAAGAAGGTTTTACAAGACTCACGTTAACAATATTGCAGCAGTACGCACACAATCGAAGCGCAGTAAGGATGGCTAGTGTAACTAGCAAGAATACCACGAAAGCAAGAAAAAGAAGTACGCTATTAACTATTAACGTACCTGTCTCTTCCGAAACGAATGAGTACTGTATCTATGTGTGCGCTACCATCGAGGTTGTAAAGTCT
+
;EDD@CCD@@?<=;;;665<9:::;5;@B?@@AAA@?B7;:D??@B@DD=@;<??99999'78<<:;;;==<<<1879=999(9:452995&5<<96:6A>BCBC?B@AA?@@?@BBBACCCCC:9;CDCCB@CDDC?@?B???BB@C@CBB?BCCCBBBA=AACCAA?BC>BBB?BBCBD=AA>:>>>>>/>@=>>>@AAAAC<>;>>>?5:5;?BAA?BC@@?CC@C?BBD<??B?AABBBBBBBBBCBBBBBB>>>>?>>>?<?BB==>;>8==>>4@:::
@ATNG8:03458:02375
GATGGTAGTCTCAGATAGTCTATAGTACTCATTCGTTTCGGAAGAGACAGGTACGTTAATAGTTAATAGACGTACTTCTTTTCTTGCTTTCGTGGTATTCTTGCTAGTTACACTAGCCATCCTTACTGCGCTTCGATTGTGTGCGTACTGCTGCAATATTGTTAACGTGAGTCTTGTAAAACCTTCTTTTTACGTTTACTCTCGTGTTAAAAATCTGAATTCTTCTAGAGTTCCTGATCTTCTGGCTCTCGTAGACAGATACTACCACTCGTAGGTGATAAGTCT
+
56?E>BB@;;9;666>>;>965<<=@@977//)/:::5;>:?:666=<<=5::<<<7;7::;:793;;///////:.4444&33-38::14355.6AA7<A96969;C@DAABKDDE@BBB>B>BCCBBBAB=@B;;7<CBCBBBABCBBBCEDD@BBB?AA>A>ABB;;;CAA9=9999*5<<=<====+;;===6@696;;555:.5555$5999;7;9>B?BBA;;:B=A=ABBBBB>A?A=@DAAAABCCCBBBCJDCB@@;>>0..,,,),,,220678;
@ATNG8:03463:02418
GTGGTAGCAGACGTGACAGAGCGCCAGAAGATCAGGAACTCTAGAAGAATTCAGATTTTTAACACGAGAGTAAACGTAAAAAGAAGGTTTTACAAGACTCACGTTAACAATATTGCAGCAGTACGCACACAATCGAAGCGCAGTAAGGATGGCTAGTGTAACTAGCAAGAATACCACGAAAGCAAGAAAAAGAAGTACGCTATTAACTATTAACGTACCTGTCTCTTCCGAAACGAATGAGTACGAAGTCAGAGCAGAGCTACCATCGAGGTTGTAAAGTCT
+
A;97;@@A696;;=666;><<@BB=;;;>ABB:;59B:?A@;?:@>>?;?:898=;?>A1@>@?@=BBBC@A@:559@???059254==;09<<9965;;99==8<7:85:8805BACEDBCCCCCC;;;B?ABBB?BBBBBDAA9<8<00,0?>=@:=B>BB@BB@=00,00/488/33(35527>>=C.AA7;;>>><@@@<?;?@@@=A<ABCBB?AA@??BA?B@BAA=A9977BAAABB>>;?@@@::9?A=<=;7875;>=<==>B;?;<<7@BBB
@ATNG8:03469:02374
GATGGTAGACACGTGTGCTCTCTCGTACTCATTCGTTTCGGAAGAGACAGGTACGTTAATAGTTAATAGCGTACTTCTTTTTCTTGCTTTCGTGGTATTCTTGCTAGTTACACTAGCCATCCTTACTGCGCTTCGATTGTGTGCGTACTGCTGCAATATTGTTAACGTGAGTCTTGTAAAACCTTCTTTTTACGTTTACTCTCGTGTTAAAAATCTGAATTCTTCTAGAGTTCCTGATCTTCTGGAGATACACATGATACTCTACCATCGAGGTTGTAAAGTCT
+
9:@@:==BBB;66<=666==959>CB;;:BBA@BBBA<BA=A@;;9??=>:?ABBC?C?CCBC?C<>?B??><8947;;;;$225=;;;15=@?7>>:7:>;///.55289>8::AA==<=<A=???=788@=CB@?<>=>@AB??==>@AA?>>8;;>=@@<@<@@@B@@@CA<AADFD5@=@8:::::+:??AA:?======:::18888(8;;;C=B=;;7;>?<===<@<??@??C7::><;;;@@@AAAAAD>?@@@@@?:>999997=///<@6<<;@
@ATNG8:03440:02425
GATGGTAGCAGACGTGACAGAGCGCCAGAAGATCAGGAACTCTAAGAAGAATTCAGAATTTTTAACACGAGAGTAAACGTAAAAAGAAGGTTTTACAAGACTCACGTTAACAATATTGCAGCAGTACGCACACAATCGAAGCGCAGTAAGGATGGCTAGTGTAACTAGCAAGAATACCACGAAAGCAAGAAAAAAGAAGTACGCTATTAACTATTAACGTACCTGTCTCTTCCGAAACGAATGAGTACAGAGAGTACGATATGTCTACCATCGAGGTTGTAAAGTCT
+
:;A:.55555=?>>@@666==555:5:<<7<;;455.3-39933/3<698160----(----$-056899:=;855-55@CDDD1DD@C6;;;40@@;000=?<>>B?C@BB>ACD?CCBBBCCCDDDDBBBBC@DD??<?BAABCBB>A=A::7:BBBCBBC?ABABAA?BD?AAA?ABA==5=<<9888888%/<7<///=@BBC=C;?>@@<@<AACCB?BBBBBCC?C?BDF@C??<?AABBCCBBBB@=@CCCC>>>:::<>><@AA???=A<;;:A:A;;:
@ATNG8:03442:02461
GATGGTAGCGCGACGAGCGTAGACCCAGAAGATCAGGAACTCTATAAGAATTCAGATTTTTAACACGAGAGTAAACGTAAAAAGAAGGTTTTACAAGACTCACGTTAACAATATTGCAGCAGTACGCACACAATCGAAGCGCAGTAAGGATGGCTAGTGTAACTAGCAAGAATACCACGAGAGCCAAGAAAAAGAAGTACGCTATTAACTATTAACGTACCTGTCTCTTCCGAAACGAATGAGTACGATGAGATCTCGTGTGCTACATCGAGGTTGTAAAAGTCT
+
@=AB<@@@=@@@@=BC>CDC@@@BB<BBB@DBB;;;<@=>?AB??>?BB?C@BBA99999(89>@>@>>?@@??8<;BB@D@+CC?C@CFD<FCD@AA@BACCAB?A@BB?BCD=BAC?ABFEBBACBCCCC@CDBB????BBBBB?B@A::69???@BB@>>>=@@=;?>60//*//9;88//(/035555'55-5679?=A>>?B?B<AB?B?ACCAB@A?>?ABA=B=@AA<ABD?@??BCA?;:=??<=;;:>?;;;;;;??AB@===19486888'73>;
@ATNG8:03450:02437
GATGGTAGTGTGTCTCTGAGAGTAGTACTCATTCGTTTCGGAAGAGACAGGTACGTTAATAGTTAATAGCGTACTTCTTTTTCTTGCTTTCGTGGTATTCTTGCTAGTTACACTAGCCATCCTTACTGCGCTTCGATTGTGTGCGTACTGCTGCAATATTGTTAACGTGAGTCTTGTAAAACCTTCTTTTTACGTTTACTCTCGTGTTAAAAATCTGATTCTTCTAGAGTTCCTGATCTTCTGGCTCTCGTAGACAGATACTACCATCGAGGTTGTAAAGTCT
+
//7:6:<@CF@@@=;;;@@BCCAAACBAAC??<?AAA=BC@C@CBBBDCC?CCCCB?C@CDCC?D@DCCBBBBCC@CBCCC1BB>AACD=BCCC:;;B?AE@BBBCCC@CCDCCCCC@DCC=B?CECBBBBB?BCCC?CBBBBBBDCBBACCDBB?B@@>AC@B?BBCCBCBCGACBBBB:B?C=ABBBA0@A@BB=BBCCDDCAA@<@@@@1@AAB;989A=ADEBAB@?C@CCCABB?C@B?BCCCBCCCCCCBCCCBBABC?CCCCA?;>9888>8?889
@ATNG8:03425:02470
GATGGTAGCGCACACATAGATACAGTACTCATTCGTTTCGGAAGAGACAGGTACGTTAATAGTTAATAGCGTACTTCTTTTTCTTGCTTTCGTGGTATTCTTGCTAGTTACACTAGCCATCCTTACTGCGCTTCGATTGTGTGCGTACTGCTGCAATATTGTCAACGTGAGTCTTGTAAAACCTTCTTTTTACGTTTACTCTCGTGTTAAAAATCTGAATTCTTCTAGAGTTCCTGATCTTCTGGACAGAGTGTGCAGATACTACCATCGAGGTTGTAAAGTCT
+
994439:=A@@<>>@>>A@@?>:99:44444828:;>2;;.5.555<<@@;>?4;45838800*0*///9::;44.44444$382888:143594999455159;=?B>CCCFHICC@CBB=@<@ABB:;;B<@@CC@CCCCCCCCC@@ABCBBB?BCD?CCCB=?@BAAACBA:@;;;;.;>B=AABBB0BBCCI?BBBBBBJCAA?BBCB2BCDBC@C?BB?BBB@A@B?B=@@BBBC@A@A@CFCCCBBA@@@@BBBBBABB?AAA@==:=3:9=?9?ABB
@ATNG8:03429:02481
GATGGTAGATATTGCACGCTCTACCAGAAGACTCAGGAACTCTAGAAGAATTCAGATTTTTAACACGAGAGTAAACGTAAAAAGAAGGTTTTACAAGACTCACGTTAACAATATTGCAGCAGTACGCACACAATCGAAGCGCAGTAAGGATGGCTAGTGTAACTAGCAAGAATACCACGAAAGCAAGAAAAAGAAGTACGCTATTAACTATTAACGTACCTGTCTCTTCCGAAACGAATGAGTACGTGTGACGTACGTGAGCTACCATCGAGGTTGTAAAGTCT
+
@@;;69=;9=;@;;<>BCAA<=<A?B00-///////)/7===<:6505:7<8;:>@;===+5088788937399/7744444$55.58==>2??@<?==BBBABB?C?CC?C@@9?@@000@AAD996=@<;6;:<<8784:;AAC?B?A;:4;;9;==9:58??;<=:8<6;@=570??>7=//)/////(.7(5566<<<>>=A;?8858;49<BAB?BAAABBB?B?BCC9>8807;<A??@@AAAABBCD@999A?=<9978?>@@?A>=/5525,7:96
@ATNG8:03468:02505
GATGGTAGCATCATGCATATCTCACCAGAAGATCAGGAACTCTAGAAGAATTCAGATTTTTAACACGAGAGTAAACGTAAAAAGAAGGTTTTACAAGACTCACGTTAACAATATTGCAGCAGTACGCACACAATCGAAGCGCAGTAAGGATGGCTAGTGTAACTAGCAAGAATACCACGAAAGCAGATAAAGAAGTACGCTATTAACTATTAACGTACCTGTCTCTTCCGAAACTAATGGTACGATGAGAGAGCTCTCTCTACCATCGAGGTTGTAAAGTCT
+
---/)/:=<=566;===666==:99.444.44::884949;<888:68727133333999):8=;8977//.7;.339@?>@+?>8=1665&5<<65655:===B7?7?B8=@A=998?BBB;;9CCCBA@@=AAAA?CBBBBBAA?B?BA@=AAAAABBB?BBAAAA===8===:??=;=36//.<:;;1994955577>?@4949@>?;@@DBBBD>AABBBCBGE9::C=???;@@599BBBBB???B@:?>@<665==>;?????B<A78;??8=8::
@ATNG8:03426:02559
GATGGTAGCGCATATCAGCGAGCAGAAGATCAGGAACTCTAGAAGAATTCAGATTTTTTAACACGAGAGTAAACGTAAAAAGAAGGTTTTACAAGACTCACGTTAACAATATTGCAGCAGTACGCACACAATCGAAGCGCAGTAAGGATGGCTAGTGTAACTAGCAAGAATACCACGAAAAGCAGAAAAAGAAGTACGCTATTAACTATTAACGTACCTGTCTCTTCCGAAACGAATGAGTACGATGAGAGAGCTCTCTCTACCATCGAGGTTGTAAAGTCT
+
::9:+0/4459<=>@>>BBABBBCDD?BA@@;;4929>>@@A@9>>4>4;=?:;;;;;$:;@A@ACCCCBBB=@?BCMLI5CB?B>BBB9BBB>BCCA@@@;;5;5:93:?A;@AAABBCCCCCCCCDAA=@?@B=AAAABAAA>BAD;;8;AA@@BEG@CCCBBAA??;99939.....)..------$-507885:77882749=997;=@@CCCABCBBBBB;<;<==5000,000;?AABAA:@@@@A????;;BAAAB<?=888=8=388BE9:9:/
@ATNG8:03451:02550
GATGGTAGTGTGTCTCTGAGAGTAGTACTCATTCGTTTCGGAAGAGACAGGTACGTTAATAGTTAATAGCGTACTTCTTTTTCTTGCTTTCGTGGTATTCTTGCTAGTTACACTAGCCATCCTTACTGCGCTTCGATTGTGTGCGTACTGCTGCAATATTGTTAACGTGAGTCTTGTAAAACCTTCTTTTTACGTTTACTCTCGTGTTAAAAATCTGAATTCTTCTAGAGTTCCTGATCTTCTGGTATGACTAGTGTACTACTACCATCGAGGTTGTAAAGTCT
+
4444.544::CCB@66595555>::>;::@??=@EEE>BB@C@;;;@ABB?CBBB@?@?CDED@CABBCCCDDBB?CCCCC5CC@AABA<AAAB8<9B?BF@CCGCBB?B@@>AA@@=@BB?B?CCBBCAAB=@BCB?CBCCBBBBDBBBBABAB?BBC>DC?D=??BBBDCCC>B;;;;.;>A>;;;;<*;@@AF?GHCBBDGAA@<A@@@,@@@BB<@=AB?BCCBCCC?C?CBBCDE@@?AACDCCCCCCCCCBCCFCFCCB?CCCCCC@C::9@C:?@??
@ATNG8:03463:02556
ATGGTAGGACGGAGCGTCTGAGAGGTACTCATTCGTTTCGGAAGAGACAGGTACGTTAATAGTTAATAGCGTACTTCTTTTTCTTGCTTTCGTGGTATTCTTGCTAGTTACACTAGCCATCCTTACTGCGCTTCGATTGTGTGCGTACTGCTGCAATATTGTTAACGTGAGTCTTGTAAAACCTTCTTTTACGTTTACTCTCGTGTTAAAAATCTGAATTCTTCTTGAGTTCCTGATCTTCTGGGCAGACTCTCACACGCCTACCATCGAGGTTGTAAAGTCT
+
<::0//727//)/7779<=;<@BB?@@@@B@A?BCCC=BB@BACDAABGC@CCCCC@D?CBAB?B@CBCCBBBCD;;:::9):B=B;;;.;?@A9B@@;AF=@@BAABACBCCCCCF@BBB@E@CCA@BBCC@BBCE@BBCDDBBBC@@@AAABB@CCC@??=?=@?BCCDGCB>A;;;;.;5;5;;;;.9>>>@000=?@@A955.5555$444595;7@@<BC@BBBDAC@BCBBBB@BBBF@CCCBBBDLFFCBBCD@BBB@BB@@@@?B5:::@;A@@@
@ATNG8:03515:01926
GATGGTAGACATATCGTACTCTCTGTACTCATTCGTTTCGGAAGTAGACAGGTACGTTAATAGTTAATAGCGTACTTCTTTTTCTTGCTTTCGTGGTATTCTTGCTAGTTACACTAGCCATCCTTACTGCGCTTCGATTGTGTGCGTACTGCTGCAATATTGTTAACGTGAGTCTTGTAAAACCTTCTTTTTACGTTTACTCTCGTGTTAAAAATCTGAATTCTTCTAGAGTTCCTGATCTTCTGGTGTCGTCTATCATGTACTACCATCGAGGTTGTAAAGTCT
+
99>@:@CBCCBBBBBBACBCE@@@B>BDCBAA<@900+0/)/5------9;5:@@BB@C?BBBB?B?B=778888A;ABDDD/>>:>887)25//(/.73895>@>@?=;?=>>>CBD=>>>=D=BAA>>=>>;????7:;>>====9:===///=666;==>:>=BCBBA?>>><A@@EE5A6:4:::;:+:>;;<6====@BAA?A=CA>A/A>>=A=A=?=:=>AA>><:<<??99////;;79>>A??>==CBAA@@@@;==7666;<<6<6<AED7===@
@ATNG8:03476:02007
GATGGTAGCTATACGTATATCTATGTACTCATTCGTTTCGGAAGAGACAGGTACGTTAATAGTTAATAGCGTACTTCTTTTTCTTGCTTTCGTGGTATTCTTGCTAGTTACACTAGCCATCCTTACTGCGCTTCGATTGTGTGCGTACTGCTGCAATATTGTTAACGTGAGTCTTGTAAAACCTTCTTTTTACGTTTACTCTCGTGTTAAAATCTGAATTCTTCTAGAGTTCCTGATCTTCTGGTAGAGCGTGCATATATCTACCATCGAGGTTGTAAAGTCT
+
<<5505<>:;>>B<<;>BBA@?@===556;5515;??544.4.4::<=<;7;@<//)/)///96;8;;:::88888<;BBA1=>4<8<:7>7845>=?>?A<ACCAAB=<=>>>>==9=>>;?<888;;:==:>>A@<@?A???;;;>B@@??;;58889>>5;5:==887=?>6;7999.9(/)/////'/5555.7;:7877875+255'2797:4<:=D8>>@@;:;:=:>====<8==<:>;--,,,,-39;<?==>>>A<@9996616)//6:6;66:
@ATNG8:03491:02017
GATGGTAGCTCTGCTCTGACTCTCGTACTCATTCGTTTCGGAAGAGACAGGTACGTTAATAGTTAATAGCGTACTTCTTTTTCTTGCTTTCGTGGTATTCTTGCTAGTTACACTAGCCATCCTTACTGCGCTTCGATTGTGTGCGTACTGCTGCAATATTGTTAACGTGAGTCTTGTAAAACCTTCTTTTTACGTTTACTCTCGTGTTAAAAATCTGAATTCTTCTAGAGTTCCTGATCTTCTGGCGCGTATGTATGTCGCCTACCATCGAGGTTGTAAAGTCT
+
<<<B=@@;;;CDCBBCCCBCCBCCBCBDCBBB>ABCC>BB@C@DBBBGCC@BCCCD@B@BBBB=A=A@A@ABB@B?::;;;)9B=B9;;6;@CB>BDCACC?AACCDH?A@;;;@@@?BAA>A@CBA@ABBB8;;BA=BB;;;B<;;@@@BAA@@<A;:8:C?B@BBCCBCCEK?@ABBB7B>B@CGHGD5BBCCD>IBBAAAAAA@>AAAA0A;<;A?A@DF@CECCC@@>@?DABCCC@C:;7;C<;;B;;;FCCBCCHACBB>;::>=@3:3999@;@ABA
@ATNG8:03492:02008
GATGGTAGATACTCGCTGATACACCCAGAAGATCAGGAACTCTAGAAGAATTCAGATTTTTAACATCGAGAGTAAACGTAAAAAGAAGGTTTTACAAGACTCACGTTAACAATATTGCAGCAGTACGCACACAATCGAAGCGCAGTAAGGATGGCTAGTGTAACTAGCAAGAATACCACGAAAAGCAAGAAAAAAGAAGTACGCTATTAACTATTAACGTACCTGTCTCTTCCGAAACGAATGAGTACTATAGACTATCTGAGACTACCATCGAGGTTGTAAAGTCT
+
@@BB?CCA@ACBBA<<<;BCCBBBD=A;;8;@????9?:>?@9:8A>AA>A?9:9:7DDD.@:@8227733299=088/////$/.(.(...&.373555::::7>:;=BB=>>>=>>=>IDBCCBCBCCCCC@CCA@>@AA???>=:@?C@A>ABBBCCAA>BCCBAA>>>;?BA;==7777(8994888899%8=:?888BB@>>;><@A@A3738ABBB?BBBBBCC?B@BA@<AAA>ABBBBBBABBCCCA>>ACCCCCDCAAB?BCAA>>8>:@@@@:@@99
@ATNG8:03496:01991
GATGTAGCGCACACATAGATACAGTACTCATTCGTTTCGGAAGAGACAGGTACGTTAATAGTTAATAGCGTACTTCTTTTTCTTGCTTTCGTGGTATTCTTGCTAGTTACACTAGCCATCCTTACTGCGCTTCGATTGTGTGCGTACTGCTGCTATATTGTTAACGTGAGTCTTGTAAAACCTTCTTTTTACGTTTACTCTCGTGTTAAAAATCTGAATTCTTCTAGAGTTCCTGATCTTCTGGATACACTCATGTGCACCTACCATCGAGGTTGTAAAGTCT
+
?>?ABA@<@BBBBAABCCCCCBCBBECBBBB?BBDC<@@<A=ACDBBBB?B;;;F@D?A@CC?C@BBBBBBBAA?@@@@@0?C???@E>BB@@=AAA=BC9;;ACCD@CCCCCCCC@CCC@C?AAEBAAAB@CCCC@BBCCAA@BBABBCBBBCBBBB=A?495:@BABCCAA<?;;;;.;@C=@AA@A,@A@BB7;;CBCDCAAC@BCBC2BCBBB@C@CC@CCBB@@@?A?@AAAAA=AAA=@@@AABCBBA@@BBCB@CCC?@A@AAB<@;???=6?=>?
@ATNG8:03509:01992
GATGGTAGACACGTGTGCTCTCTCGTACTCATTCGTTTCGGAAGAGACAGGTACGTTAATAGTTAATAGCGTACTTCTTTTTCTTGCTTTCGTGGTATTTCTTGCTTAGTTACACTAGCCATCCTTACTGCGCTTCGATTGTGTGCGTACTGCTGCAATATTGTTAACGTGAGTCTTGTAAAACCTTCTTTTTACGTTTACTCTCGTGTTAAAAATCTTGAATTCTTCTAGAGTTCCTGTCTTCTGGATAGCGACGCGATATACTACCATCGAGGTTGTAAAGTCT
+
///;3::@BB:666>655;=555<<5455:9;6>9:;6:B>CABBBAA??6:8>=;6<7A;?>1947?@=>983:68=>=>+9946222'298;(////(//(2552657/799<@<<;:6655;:?>D88588;?AAA<685>:869887;=;;;805223::8>:>>>><>>AD:=:@@@2@//-/:@@@,==<<<2>>>>>BB===5;;::+;;;5;C<@=@@<===///69>9:>>?@:>>?>@@???@?=>>>>>AA>>>AA<@;;;>>=C<??AA9??AA
@ATNG8:03487:02029
GATGGTAGCACACGAGATCTCATCGTACTCATTCGTTTCGGAATGAGACAGGTACGTTAATAGTTAATAGCGTACTTCTTTTTCTTGCTTTCGTGGTATTCTTGCTTAGTTACACTAGCCATCCTTACTGCGCTTCGATTGTGTGCGTACTGCTGCAATATTGTTAACGTGAGTCTTGTAAAACCTTTCTTTTTACGTTTACTCTCGTGTTAAAAATCTTGAATTCTTCTAGAAGTTCCTGATCTTCTGGGCAGACTCTCACACGCCTACCATCGAGGTTCGTAAAGTCT
+
@@@@8<<@@@BA:95555:<9>;;>><>=>@A9;/0/)/73:)////:9;<9<==:?9>49?<;4848::888::<399999$3737222'2;9;/74?:=>;@00)/89/6577526535779>;==?>72587=A@@;>><;767<<<<<?;<<=2655;AA<?<>>>@=>>??:>>AAA5A5;;1;>>>>+//<<>6<///;<9=>=9>AAB.A:<8;B;A;AA<==>//,/99<7=@@???99::919///;;<;??@>>;;5;=>:>;;6<<7<///=@@6<<==
@ATNG8:03510:02049
GATGGTAGATATATGCACGCTCTACCAGAAGATCAGGAACTCTAGAAGAATTCAGATTTTTAACACGAGAGTAAACGTAAAAAGAAGGTTTTACAAGACTCACGTTAACAATATTGCAGCAGTACGCACACAATCGAAGCGCAGTAAGGATGGCTAGTGTAACTAGCAAGAATACCACGAAAGCAAGAAAAAGAAGTACGCTATTAACTATTAACGTACCTGTCTCTTCCGAAACGAATGATACTATAGACTATCTGAGACTGCCAAGGCACACAGGGGATAG
+
CBBB?CBBBCCCCCCCCBBBBBBCC?CCC?CCBB@@<@@CCCAA@@;AB>C>ABBBBBBB+B>CCACCCA@AAB:A<>@@A@,@@>@5;:;&5<<9>A=ACCBBB?C@CD?BAB>@@AABCBDDDECCCBBC?CBBB?AABBBBBB>A<A??>?BBBBCAA?AA?CCA>AB>BBA;?@899+:>=9>::;;.;C<A888BBBBB<@<@A@@<@<@ACCC@BB@??BB@B>BAB<DBB?BBBDBBB@@@CCBBBBBBB>>>>>AA<>;>=@@===AAAA5@<55
@ATNG8:03472:02105
GATGGTAGTGTCATATGAGAGTGTGTACTCATTCGTTTCGGAAGAGACAGGTACGTTAATAGTTAATAGCGTACTTCTTTTTCTTGCTTTCGTGGTATTCTTGCTAGTTACACTAGCCATCCTTACTGCGCTTCGATTGTGTGCGTACTGCTGCAATATTGTTAACGTGAGTCTTGTAAAACCTTCTTTTTACGTTTACTCTCGTGTTAAAAATCTGAATTCTTCTAGAGTTCCTGATCTTCTGGAGATACACATGATACTCTACCATCGAGGTTGTAAAGTCT
+
;944.5;=>@?;;;;@BBBBA@AAA@;9;@?B?BDED>CB<@<A;BABBB@B@@AC@C@CCBC?B@BBBCBCDCC;:9999$4=233<:2:;:;266>:>E?ABBCDE@DDGCCCCC@BBCAEACBAA@A@C?CCCCBCCCBCAA@CBCBBCCCB=CCC?BB?B@CCBBBCCBB?AA@A@8A>A>AAAAA2ABCDG>CBC@AAC@A@5;<;<*;BABC?B@BIADCCCBBB@C@CCBB@@=@@B?BCCCCFCCBBCCCCBBBCCB?CCABBC>B?AAAB>DA@@
@ATNG8:03479:02103
GATGGTAGCGCACACATAGATACAGTACTCATTCGTTTCGGAAGAGACAGGTACGTTAATAGTTAATAGCGTACTTCTTTTTCTTTGCTTTCGTGGTATTCTTGCTAGTTACACTAGCCATCCTTACTGCGCTTCGATTGTGTGCGTACTGCTGCAATATTGTTATCGTGAGTCTTGTAAAACCTTCTTTTTACGTTTACTCTCGTGTTAAAGATCTGAATTCTTCTAGAGTTCCTGATCTTCTGGAGATACACATGATACTCTACCATCGAGGTTGTAAAGTCT
+
ABBC@BBB;;6@@@@CCCCCDBBAA@B?::?>6>BBE>DC@@<A;99955.4;;<=:=:>?;;9=8@<554444:.44888'333(38;=5;:;>7;;=8>@=ABBBCF@CCDDCCCB@BBB?B?BCEBBCBB?BBBB@CIIBBBDCCBBBCCACB@;<;?BBDC@@@CA@?AAA;?;;;;.;;@>BBFEF5BBCCC>CABAB@;;:A?CC=CBAA@;;6;=AB@CBB;;:B=A=BBABBB=@?JAFCCCCDDCCCCCCCABACCC?BBBB>?9?8?@AD>EDBB
@ATNG8:03495:02096
GATGGTAGATACTCGCTGATACACCCAGAAGATCAGGAACTCTAGAAGAATTCAGATTTTTAACACGAGAGTAAACGTAAAAAGAAGGTTTTACAAGAACTCACGTTAACAATATTGCAGCAGTACGCACACAATCGAAGCGCAGTAAGGATGGCTAGTGTAACTAGCAAGAATACCACGAAAGCAAGAAAAAAGAAGTACGCTATTAACTATTAACGTACCTGTCTCTTCCGAAACGAATGAGTACATAGATATACGTATAGCTACCATCGAGGTTGTAAAGTCT
+
;;CC?ABB;:65666655===995<5<;;7::99:96;7987333828:7=7::888===+B7562885:5222)25>>>>>+<A=A?CCC9A@@<00*0<004487;7<=8=BB559ABCBCCCCCCCA@@C@BBCA>AB@??CBB>B@B;;8;@@@ABBB?BBBCAA=AB?@AA>A@@<>1://)//////%-3-6///98<<<<><>>@@:>;;;ABB@CB;;:??;?=AAC>CAB>???BBBBBBBCB==A===AABBA@==>=;76:::+/+/8::29BDB
@ATNG8:03499:02076
GATGGTAGCACGACACGACGATGTGTACTCATTCGTTTCGGAAGTAGACAGGTACGTTAATAGTTAATAGCGTACTTCTTTTTTCTTGCTTTCGTGGTATTCTTGCTAGTTACACTAGCCATCCTTACTGCGCTTCGATTGTGTGCGTACTGCTGCAATATTGTTAACGTGAGTCTTGTAAAACCTTCTTTTTACGTTTACTCTCGTGTTAAAAATCTGAATTCTTCTAGAGTTCCTGATCTTCTGGTAGAGCGTGCATATATCTACCATCGAGGTTGTAAAGTCT
+
:;CC@C@A@@666<<;5559999556<<<@AA=BBAB9B@9<80/////7:8;;:<<9=9BB@@6@==<<:<:8883337777#3;6;@?@5=333288;6;=78??:;;5;>====;;5:??:?<>?>=;9:=<@BBB<>>>??@>@>>>A@>=>>6655<@@=@<@@@AAAAAA:>?DAA;D<A6::CCC/=>>BA7<===>>>:;;1////(////=9@7??<@AD@;;;<@<???AAD:=<@<@AAA@@@@@@A@??@@DA@@;?AAAAB<A<===A:A>>>
@ATNG8:03499:02078
GATGGTAGCAGACGTGACAGAGCGCCAGAAGATCAGGAACTCTAGAAGAATTCAGATTTTTAACACGAGAGTAAACGTAAAAAGAAGGTTTTTACAAGACTCACGTTAACAATATTGCAGCAGTACGCACCAATCGAAGCGCAGTAAGGATGGCTAGTGTAACTAGCAAGAATACCACGAAAGCAAGAAAAAGAAGTACGCTATTAACTATTAACGTACCTGTCTCTTCCGAAACGAATGAGTACTATGTAGAGCTCTATACTACCATCGAGGTTGTAAAGTCT
+
@=6646=====;666;;9;=?===@7;;@8<A>695:?8?:?///95:>;:588444=<=+B6@724::?>?<>077?BBBB0AA=A4<<<<*;BB?CA@@CCCCC>@>@C>AAA8::ABCDGFDCCCCC@B?BBCC=@@?B???@;?;?@@:???????B?CCE????AB>BBA?AC===8=A@?>?===,994:>BCCBCBB?B?BBBB?D?BA@AD?CBA@===<A=@@>699:69=@A???BABAB:;;CBBAAAAAAAAB?AAAC??<??AAAA=ABBB
@ATNG8:03518:02109
GATGGTAGTGTGTCTCTGAGAGTAGTACTCATTCGTTTCGGAAGAGACAGGTACGTTAATAGTTAATAGCGTACTTCTTTTTCTTGCTTTCGTGGTATTCTTGCTAGTTACACTAGCCATCCTTACTGCGCTTCGATTGTGTGCGTACTGCTGCAATATTGTTAACGTGAGTCTTGTAAAACCTTCTTTTTACGTTTACTCTCGTGTTAAAAATCTGAATTCTTCTAGATTCCTGATCTTCTGGGTCTCTCTCTCACGCACTACCATCGAGGTTGTAAAGTCT
+
:9?=9>>CCCCBBBCBBBBBCCCCBCCCCC::8:CBC>CC?C@CCCCCCE?BBBBD?C?CCBB?C@CCBBBCCDD?CBBBB1BB?BCCD=CC@A=BBB=BC>@@BCDD?BBDCCCBB?CCC>A?ACCBAA@@>@FCC@CAA@CCCCCBBBCCACB?CCC?BB?B?BBCCBBCCC=A::::6:>B=::::9*:?ABC=BBCCCCCCBB4:;:;*;@@BB=A<@B?BCCBBB@B@CCCCCC?B?@@:ACCBBBDCCCCABBBDDCC?ABBDBB?A=??>B9AAAA
@ATNG8:03487:02163
GATGGTAGATATATGCACGCTCTACCAGAAGATCAGGAACTCTAGAAGAATTCAGATTTTTAACACGAGAGTAAACGTAAAAAGAAGGTTTTACAAGACTCACGTTAACAATATTGCAGCAGTACGCACACAATCGAAGCGCAGTAAGGATGGCTAGTGTAACTAGCAAGAATACCACGAAAGCAAGAAAAAAGAAGTACGCTATTAACTATTAACGTACCTGTCTCTTCCGAAACGAATGAGTACGATGAGATCTCGTGTGCTACCATCGATTCGAGGAAGTCT
+
>:5526>>BC>DCBBB9;6BBDBCC?BCC>A>@=00+06=9;BBBB?AB?B?AA?98733$31558<=?A@@@A199:9999$9<7<.555&5;;9>>>F@CCAC?A@AA=@@??ABBB@AABBAFKIDGA@=@BAA>A:::BAA@>B>A;;6:B::;@>?<?ACCAB?@?<@@@:@@===59961979898%6836///.69<<;>9555;6;/75??@=CBBBB@@40+0;;3;00+0;;@@AABBBBBCB@@=<<;:;;;>?>:>AA@@@=;;;>8=7<<:6
@ATNG8:03518:02142
GATGGTAGACATATTGTACTCTCTGTACTCATTCGTTTCGGAAGAGACAGGTACGTTAATAGTTAATAGCGTACTTCTTTTTCTTGCTTTCGTTGGTATTCTTGCTAGTTACACTAGCCATCCTTACTGCGCTTCGATTGTGTGCGTACTGCTCAATATTGTTAACGTGAGTCTTGTAAAACCTTCTTTTTACGTTTACTCTCGTGTTAAAATCTGAATTCTTACTAGAGTTCCTGATCTTCTGGGTGCGCTACAGTCTCTCTACCATGAGGTTGTAAACTCTATCAGCGACC
+
;=>@=;99><BCB=666?>?ACBA?::::>:>5>;=>984047<;::===8=:@?@:>4=BB=8B<<@A?;<967222222$2606<??7>;=53)---(-2,3...55/5;888>@@>@@@;>;>>A::8=<:@>>><??@?>>>=A@?@?@==9///967176>AA@>==;;5;>>>?5?=A=AADDD/@@???9?==:;;?<<<:>==2><==>:>8==7;:<;;;;;;?;85555848553-/./899>9:>@@@@AA@=>:=?===9=13377-222,--6665764,
@ATNG8:03486:02198
GATGGTAGCTCTGCTCTGACTCTCGTACTCATTCGTTTCTGAAGAGACAGGTACGTTAATAGTTAATAGCGTACTTCTTTTTCTTGCTTTCGTGGTATTCTTGCTAGTTACACTAGCCATCCTTACTGCGCTTCGATTGTGTGCGTACTGCTGCAATATTGTTAACGTGAGTCTTGTAAAACCTTTTTTTTACGTTTACTCTCGTGTTAAAAATCTGAATTCTTCTAGAGTTCCTGATCTTCTGGTATACACTACTCGCTCGCTACCATCGAGGTTGTAAAGTCT
+
99::.55<<<<==<<@A966=@@;;:99;>996:>>@8>?CC?BBBBDCI@BBBBA=@<AD<<7;?B;;:AAA<A<>>>>?1@@?A>?@9::;A8;;A?AB:;;BBCDGICCCCCCD@BCE@C@BB@@@A<;7;ACA8<<AA@ABBBABBCBBAB?B;;5;@9=8?>?;;:@AA<@@CAB2B5<<<<<<<":;@BD;A@A;::9955.5555$5<<9;9;;==<<<<>B>=9;4<;999@;@@@9>;?=<<0//:90/5??A??;>?;::::;7;7;>?>6@B??
@ATNG8:03493:02171
GATGGTAGCGCATATCAGCGCAGCCCAGAAGATCAGGAAACTCTAGAAGAATTCAGATTTTTAACACGAGAGTAAACGTAAAAAGAAGGTTTTACAAGACTCACGTTAACAATATTACAGCAGTACGCACACAATCGAAGCGCAGTAAGGATGGCTAGTGTAACTAGCAAGAATACCACGAAAAGCAAGAAAAAGAAGTACGCTATTAACTATTAACGTACCTGTCTCTTCCGAAACGAATGAGTACGATGAGATCTCGTGTGCTACCATCGAGGTTGTAAAGTCT
+
4444.544:;59666::595=9?;;4;>>9594444.44)488;4558<=03.37945555$55:=BCICBBBDD?A@ADDEF5BB=B5;;<.;AD=ABBA@AA@@<?=@@<@??9;@>?CBBBDCCBBCCBB@C;;;@CBBACBBD60+000+0>;;>;@A@BBBBBB?AA<9:9<?@9:::+::939===>.;A>B8:;?AABA=A<ACBB<?===BCD@BCCMCCB@C@CCC>BBB?BBBBBCCCCAAA::9AAA?>::776@C=@@>?;;1:15676(/800
@ATNG8:03513:02213
GATGGTAGGCACACATAGATACAGTACTCATTCGTTTCGGAAGAGACAGGTACGTTAATAGTTAATAGCGTACTTCTTTTTCTTGCTTTCGTGGTATTCTTGCTAGTTACACTAGCCATCCTTACTGCGCTTCGATTGTGTGCGTACTGCTGCAATATTGTTAACGTGAGTCTTGTAAAACCTTCTTTTTACGTTTACTCTCGTGTTAAAAATCTGAATTCTTCTAGAGTTCCTGATCTTCTGGGTCTCTCTCTCACGCACTACCATCGAGGTTGTAAAGTCT
+
;<A@;@5;7;@BCCCDGCBBBDCEBCA@@@@;@@@A=AA>A?BBBBBBB?BBBBB@C?BABB@C?BBB>@@@@A<99999+::4;?BC:A@>:5:;>:==:==>B@@=?????A@@<@@@<@<@?<;<=;;6;?@A=AAAA@@>>>??@@>99=6///9=>9>7===AAAAAA:>>?AA5A;>9==>AA.A;;=C7>;;88:??==8<AAA/A??@A<A<>>:>=;=>::8::>>A@@@7;;AA9AA===AAAA>>?A>><99;56569==7=5=AAA9@?@>
@ATNG8:03475:02220
GATGGTAGCGCACACATAGATACAGTACTCATTCGTTTCGGAAGAGACAGGTACGTTAATAGTTAATAGTACGTACTTCTTTTCTTGTCTTTCTGTGGTATTCTTGCTAGTTACACTAGCCATCCTTACTGCGCTTCGATTGTGTGCGTACTGCTGCAATATTGTTAACGTGAGTCTTGTAAAACCTTCTTTTTACGTTTACTCTCGTGTTAAAAATCTGAATTCTTCTAGAGTTCCTGATCTTCTGGTAGAGCGTGCATATATCTACCATCGAGGTTGTAAAGTCT
+
///727799;569=BA@@@@AA?=>4444843-345:1::5:455555994944443838<??3.*-6----558:>9;;>>6:>758:>>*00//9399B4887????>A>BCCBBBAA=@CC?CAEECCBCCCAAAAC>BBCBBCCBCA@@CBBBB>A@B?AA<@9?;;;;;AAC?AA@CC:B?A=;;;;;*;@AAA;@AA>@BB0008>>>>,<<>@A<@>A@=A@BCBBC@B@BCCBBB8<;C?CCHEAAABAA;;;;:;?@A@>@@@?<>8=;??AA=@>>?
@ATNG8:03499:02249
GATGGTAGTATCTGTCTACGAGAGCCAGAAGATCAGGAATCTAGAAGAATTCAGATTTTTAACACGAGAGTAAACGTAAAAGAAGGTTTTAACAAGACTCACGTTAACAATATTGCAGCAGTACGCACACAATCGAAGCGCAGTAAGGATGGCTAGTGTAACTAGCAAGAATACCACGAAGCAAGAAAAAGAAGTAACGCTATTAACTATTAACGTACCTGTCTCTTCCGAAACGAATGAGTAACATAGATATACGTATAGCTACCATCGTGGTTGTAAACGTCT
+
<:;<<@<?B;96;;<>BBBABB@@@<A?A?A:997<1817:;;?B@CC@C@BB?>?AAA.0*0>0//685375,575855)5:-5+255&2+2=198:;=<;>?8=8==9<::4;;::;?=>AA<::///82688=47==:::;;59:?<=:=====>=>:>=BB>=9==8===168==197/)/6565'--25--(.78555173655<4837///748558==A9>9>BA:=:;7::=>55.5979999777899;?::6///7<///:606)///8(/.955
@ATNG8:03500:02235
GATGGTAGACATATCGTACTCTCTGTACTCATTCGTTTCGGAAGTAGAACAGGTACGTTAATAGTTAATAGCGTACTTCTTTTTCTTGCTTTCGTGGTATTCTTGCTAGTTATACTAGCCATCCTTACTGCGCTTCGATTGTGTGCGTACTGCTGCAATATTGTTAACGTGAGTCTTGTAAAACCTTCTTTTTACGTTTACTCTCGTGTTAAAAATCTGAATTCTTCTAGAGTTCCTGATCTTCTGGGCAGACTCTCACACGCCTACCATCGAGGTTGTAAAAGTCT
+
<<BA<ACCBCDCICCBCCCEHBBBCBEBAAAB?@@AA;@=191/////(/885:=?AC?C<974;7=78>775558?:>=:<:/995::::0:///*//96;=7@????=499;>??@@<@AA<@<======>@=BAAA;??BB@@;;;??AB=::=5///7==7=7===B@@@??<??>AA5A:=5:;CCC.;<AAA7@888>>>>>><>>>>/@=>?A<A<?@;@AAAAAA<A:AAAAA?:;;<<4<///9999=>A???A8<=>;<;88;;06066666-6<?B
@ATNG8:03504:02224
GATGTAGCACACGAGATCTCATCGTACTCATTCGTTTCGGAAGAGACAGGTACGTTAATAGTTAATAGCGTACTTCTTTTTCTTGCTTTTCGTGGTATTCTTGCTAGTTACACTAGCCATCCTTACTGCTGCTTCGATGTTGTGCGTACTGCTGCAATATTGTTAACGTGAGTCTTGTAAAACCTTCTTTTTACGTTTACTCTCGTGTTAAAATCTGAATTCTTACTAGAGTTCCTGATCTTCTGGATATGAGTGACTCGTGCTACCATCGAGGTTGTAAAGTCT
+
------669:@<<@;;;<<;;;>==>>66595959;09<.40554=>;@9<B@?@39-348:6;6888=:::;9477333$39172222&2;77288;2;A=@??>?=1867758==<9>>;A;AA>//./53,33//..).855597777=875502225@A;><<;;BAA@@A;>;;;;/;:=9:;;;;+;@AAD:AAABAC>=<=4:::/:==:<9=9//,/95557795<:=99;;;;@@@;@<<<@A>>>A@@@AAAAAAA<?@?B@@:>:>ABB:@@A;
@ATNG8:03480:02293
GATGGTAGACACGTGTGCTCTCTCGTACTCATTCGTTTCGGAAGAGACAGGTACGTTAATAGTTAATAGCGTACTTCTTTTTCTTGCTTTCGTGGTATTCTTGCTTAGTTACACTAGCCATCCTTACTGCGCTTCGATTGTGTGCGTACTGCTGCAATATTGTTAACGTGAGTCTTGTAAAACCTTCTTTTTACGTTTACTCTCGTGTTAAAAATCTGAATTCTTCTAGAAGTTCCTGATCTTCTGGACGACGTCGCACTGACACTACCATCGAGGTTGTAAAGTCT
+
////)///5:555=<555555444;<0/////3:99:3:<5<7594999;054::=6<4::>>4>>CABBBBBBB?BBBBB177-5577,7@<?499@=<<66--(---(--5555554///(/(/7:;;6559=AAA<@?B865775:;;>;;::1755/5:7=9888;;<<??:>9;;=.;-/-/9<<<+=;///*6;<<=>@>>>57767)7///:9=7;;66;<//-/69@9<?==>A=AAA=<666<///377,--339==>><>=;@@@=@<@<<<299?=
@ATNG8:03481:02301
GATGGTAGCGCATATCAGCGCAGCCCAGCAAGATCAGGAACTCTAGAAGAATTACAGATTTTTAACACGAGAGTAAACGTAAAAAGAAGGTTTTACAAGACTCACGTTAACAATATTGCAGCAGTACGCACACAATCGAAGCGCAGTAAGGATGGCTAGTGTAACTAGCAAGAATACCACGAAAGCAAGAAAAAGAAGTACGCTATTAACTATTAACGTACCTGTCTCTTCCGAAACGAATGAGTACGTGTGCGACGTGTCTCCTACCATCGAGGTTGTAAAGTCT
+
////)//;;=B>>><<;;;<<666A2;5656554:::.4.4;434:739:)/(////33333$3-39788<;888818;<<???.99379?>?1@B<=;@=<<=;?>9<;<?>>>><>>>8;;DHHECCCDBA@<@A@@>ACCCCC??=A@C@@>@BBBBBBC?AACBBB>AB@BBB<???==5===9:9999(8A8<8;:@@@>><>=@B@@:=8<>AAA@BCCCCCC?B?CCC>BBB@BBBBBB>>??@??BDBBACCCB?:>AC>?::;==;>9==>?9=;;;
@ATNG8:03514:02302
GATGGTAGCGCGACGAGCGTAGACCCAGAAGATCAGGAACTCTAGAAGAATTCAGATTTTTAACACGAGAGTAAACGTAAAAAGAAGGTTTTACAAGACTCACGTTGACAATATTGCAGCAGTACGCACACAATCGAAGCGCAGTAAGGATGGCTAGTGTAACTAGCAAGAATACCACGAAAGCAAGAAAAAGAAGTACGCTATTAACTATTAACGTACCTGTCTCTTCCGAAACGAATGAGTACGATGAGATCTCGTGTGACTACCTATCGATGGATCTGAGTCT
+
ABA@8=9;45;9595999555;9993:>::<B@BCA:?<=>=?AAB?BB?B?BAAAAA@@(9297<<<::8888*/.=<==<+=A:=8<@<4;;;=A<@>=9=99.4993488;-33378999=<=<<999917AAA<@??;?;;>:A=@>?<?@DBBB@A<;;:>>:7661///163-//)///387>>>)5527.....2595928/./).278==<9=><@???1717;;57778799?@=;/////=633...82,-,,,,,(,,.8552403888888=;9
@ATNG8:03487:02329
GATGGTAGGCGTGTGAGAGTCTGCCCAGAAGATCAGGAACTCTAGAAGAATTCAGATTTTAACACAGAGAGTAAACGTAAAAGAAGGTTTACAAGACTCACGTTAACAATATTGCAGCAGTACGCACACATCGAAGCGACAGTAAGGATGGCTAAGTGTAACTAGCAAGTATACCACGAAAGCAAGAAAAGAAGTACGCTATTAACTATTAACGTACCTGTCTCTTCCGAAACGAATGAGTAACCTCTCAGACGCTCGTTCCTACCATCGAGGTTGTAAAGTCT
+
;==>;?==466<<;;;;;<::;555)5997999;44.4.44/:7//)/:)/)/333///&/16////9//39:9299=::8,58)-(--'--4275668...3.3.3837593;797<8897///669///;972652252555054=5505560655582787587-57622628@AAA29=><>ADE:B=9</0/;879808<?;=B<A:??685;?>>>@@@<?<ACB:?8818;:;//*/38;<=AAA<;;A?==:>===>=AAAA==:>8;;BD8=>@B
@ATNG8:03493:02381
GATGGTAGAGTATCATGTGTATCTCCAGAAGATCAGGAACTCTAGAAGAATTCAGATTTTTAACACGAGAGTAAACGTAAAAAGAAGGTTTTACAAGACTCACGTTAACAATATTGCAGCAGTACGCACACAATCGAAGCGCAGTAAGGATGGCTAGTGTAACTAGCAAGAATACCACGAAAGCAAGAAAAAGAAGTACGCTATTAACTATTAACGTACCTGTCTCTTCCGAAACGAATGAGTACACACTCTCATATGACACTACCATCGAGGTTGTAAAGTCT
+
//9:3:;<A@<<666;<<<=@?;;B9@AB<????@??C=?@BB@@@?AD@C@BBA;;;;;*;@;<;AA@BAAAA9AB;;;;;';C;><@??/?CC?BAAACCDCC?C?CC?CCC>AABBB@AACGCCCCBCD@CCCC<@ABBA@AA>A=A@@>ADBBBCCC?BBBBBB?BC?CCC>AABCC=B::4:<<<=+;=6865:AAAA@;>;>CAA;?<?AJCB@BCDCCBC@C?CCD=@A@?BBBBBBBBBBBBBB>>>BBBBBBDC@@??@@@0000<@@CE>B@@@
@ATNG8:03476:02459
GATGGTAGAGTACAGTGTAGTAGACCAGAAGATCAGGAACTCTAGAAGAATTCAGATTTTTAACACGAGAGTAAACGTAAAAAGAAGGTTTTACAAGACTCACGTTAACAATATTGCAGCAGTACGCACACAATCGAAGCGCAGTAAGGATGGCTAGTGTAACTAGCAAGAATACCACGAAAGCAAGAAAAAGAAGTACGCTATTAACTATTAACGTACCTGTCTCTTCCGAAACGAATGAGTACTACTCTCAGAGACACACTAATCGAGGTTGTAAAGTCT
+
BBA@?@CFCDBCCCFCCCCCBBBCB@BBC@CBBB998:?BBCBBBB?BC>B>BBBBBBBB1><>CBBBCBBBCC>BABBBBB1BC=B<AAA9ACDACCCCBBAA@@C@CC?ACC?CBAACCBDBBBCCBBBD@CCBB?BA@?@@?>8@>A::8;AAABCCC?BBBBBB@BB?BBB>AABFD<===8;<<==/=>:=866@AA>?:>:=>AA<@<@@BBB?B@@??@@9?<?DA;A9:99BDCBBBCBBAABBBC877@@?@?@@=@@@@@<@:>;:90;>>=
@ATNG8:03508:02446
GATGGTAGGACGAGCGTCTGAGAGGTACTCATTCGTTTCGGAAGAGACAGGTACGTTAATAGTTAATAGCGTACTTCTTTTTCTTGCTTTCGTGGTATTCTTGCTAGTTACACTAGCCATCCTTACTGCGCTTCGATTGTGTGCGTACTACTGCAATATTGTTAACGTGAGTCTTGTAAAACCTTCTTTTTACGTTTACTCTCGTGTTAAAAATCTGAATTCTTCTAGAGTTCCTGATCTTCTGGTATACACACTCGCTCGCTACCATCGAGGTTGTAAAGTCT
+
///727/0,:>996<BBBBCBDCC?CCCCCA@;??@@<BGAD?CCCCCCC@CCCDB?B?CCCC@C?BBCCDCCCC?BBDCC1CD?CBBB<AA@B>AAA;@@;@AACBC@CCCCCBBD?BBB?B@CCCCCCBB<@@@@;A@BBBCBCCCBBBACDC?CCC@CB>B@BBCBABBBC@CCCFE9B?B?CCDDD5DCBBB>BDCCCCCCCC@DJED5BBBCC@C@DC@BBAAB@@>@@CCBBBC?AAB@CCCCDDDDBBBBAAACCCCB>BBB@??0729>@C>CCBB
@ATNG8:03511:02449
GATGGTAGACGATATCGTACTCTCTGTACTCATTCGTTTCGGAAGTAGACAGGTACGATTAATAGTTAATAGCGTACTTCTTTTTCTTGCTTTCGTGGTATTCTTGCTAGTTACACTAGCCATCCTTACTGCGCTTCGATTGTGTGCGTACTGCTGCAATATTGTTAACGTGAGTCTTGTAAAACCTTCTTTTTACGTTTACTCTCGTGTTAAAAATCTGAATTCTTCTAGAGTTCCTGATCTTCTGGGCTGCGCTGATATGCGCTACCATCGAGGTTGTAAAGTCT
+
59:>57:@@0//:<<;<;><;;===>>CB695;::::91--(-3----//7:5:::0//(/(/69;6B@922955566.22222$2:59978.8./.(..5069399A>?=5;:685<<=:<>D8>8<=867<>?;AA??<=><><<888;;;=7//32/..233/52::;>>;=;A=A<=<<.<,/-/:@@@,==9:92>A@@@BB>>>8=<;;+<:::B=B<>?;AB@@;;;6;:==>>=967777.3--,99--/=:77;>>???:>=@@@A=A=?;;;6;B@@
@ATNG8:03511:02451
GATGTAGTGTCATATGAGAGTGTGTACTCATTCGTTCGGAAGAGACAGGTACGTTAATAGTTAATAGCGTACTTCTTTTTCTTGCTTTCGTGGTATTCTTGCTAGTTACACTAGCCATCCTTACTGCGCTTCGATTGTGTTCGTACTGCTGCAATATTGTTAACGTGAGTCTTGTAAAACCTTCTTTTTACGTTTACTCTCGTGTTAAAAATCTGAATTCTTCTAGAGTTCCTGATCTTCTGGGATGTGTGCGCAGTGCCTACCATCGAGGTTGTAAAGTCT
+
CBCCDCCC@@ACCCCCCDBBBCCDDABBCAA?ABC?CC?C@CCCC@@B@DCCCC?B?BCCC@CACCABBBBCC?BBCCC3CC?AACD>DDAA<@@B=BE>BBBCDE@CCCBBBBD@CCC?B?BCB@@@AA;AAAAADDCC?CBBBCCCBBBCB@DBB>BC@C@CCBBCCBBB?A>==>4=9?;:::::*;CCCD=BBCCEDDCBB<@@@@0@AACG@C?BC@DBBCCCC>A>@@@BCC?B@AA=ACBBBBBBCCCBBBB?BBB?AACDBA?B>A@@D<AB>>
@ATNG8:03514:02432
ATGGTAGACACGTGTGCTCTCTCGTACTCATTCGTTTCGGAAGAGACAGGTACGTTAATAGTTAATAGCGTACTTCTTTTTCTTGCTTTCGTGGTATTCTTGCTAGTTACACTAGCCATCCTTACTGCGCTTCGATTGTGTGCGTACTGCTGCAATATTGTTAACGTGAGTCTTGTAAAACCTTCTTTTTACGTTTACTCTCGTGTTAAAATCTGAATCTCTAGAGTTCCTGATCTCTGGACGATGCGCACCGTGACACTACCATCGAGTTGTAAAGTCT
+
<:;7;=CAA>;5555555<;;:<;955655;8@AAB;@@;>;?;47:37-33888-3,3;;;7=588;B==8<C8BBBBB3??=B;;;3;@?<6=7/*/>;///...(.89899>>6:69.6.5>>>=:;;5:>>?<?@@@@@<>::8@@=<=;7:8A;BE;><>==;;;@BB<A====2=9>:;;;;;+;?>??9?@?=<<=9<=:>ED;A@=9=-----=9=:9:6:+//37----606;=;;?>966643--,2*,--505555...05477.7622
@ATNG8:03471:02478
GATGGTAGTGTCATATGATAGTGTGTACTCATTCGTTTCGGAAGAGACAGGTACGTTAATAGTTAATAGCGTACTTCTTTTTCTTGCTTTCGTGGTATTCTTGCTGTTACACTAGCCATCCTTACTGCGCTTCGATTGTGTGCGTACTGCTGCAATATTGTTAACGTGAGTCTTGTAAAACCTTCTTTTTACGTTTACTCTCGTGTTAAAAATCTGAATTCTTCTAGAGTTCCTGATCTTCTGGCTCTCGTAGACAGATACTACCATCGAGGTTGTAAAGTCT
+
////)//99?956666;;?CC=BBC?9595447<<@=<BB@C@CCBABDD@CCCCC@C@CDCC@C@ECCCCCCCC@BB@@@1AA?BCEE>CBBA=@AB@CD@CBCCCACCCBCCCC@BBA=@<@C???BA@=@BCC@CBBACCCCBBBBBBBCC?CBB?BC?C?CDB@@BBBC@CCCCD9C@C?B@@BB5CCCCF>BBBBCCCBBB@CDED3F@@AC=A=AB?BCBCCCD@D@CAABBB?A?@<@BBCCCCCDECCBBBDBBBB?BBBCBB??9?===8?>>>
@ATNG8:03490:02530
GATGGTAGTACATGATAGACGACACCAGAAGATCAGGAACTCTAGAAGAATTCAGATTTTTTAACACGAGAGTAAACGTAAAAAGAAGGTTTTTACAAGACTCACGTTAACAATTTGCAGCAGTACGCACACAATCGAAGCGCAGTAAGGATGGCTAGTGTAACTAGCAAGAATACCACGAAAGCAAGAAAAAGAAGTACGCTATTAACTATTAACGTACCTGTCTCTTCCGAAACGAATGAGTACTGCGTCTCACTCTCGCCTACCATCGAGGTTGTAAAGTCT
+
ABAA>ABCCCCBAA?AAABBBCBCC?BBB?BB@994.504<<<<<;88848<794::::<<%@=@CCBABDCCDC>DCDCCCD5CB=A29999*;CC?;;9BCDCBB@A>@?187-:??ABBBBEEDDCBBCC?DDCC>AAA@@@??;A>CBB@BCCDCBBB?CBBBBB@BB>==<8<<777)9==;99999(:A?B:::B@@>><><AB==:=6<AB@@>@B@??996:?ACE>CAA?BBBCCCCBBBBBBBCBCBCCABB@BBB>ACCC??=??BBDD<BA@A
@ATNG8:03500:02536
GATGGTAGCACGAGTCACTCATATCCAGAAGATCAGGAACTCTAGAAGAATTCAGATTTTTAACACGATAGTAAACGTAAAAAGAAGGTTTTACAAGACTCACGTTAACAATATTGCAGCAGTACGCACACAATCGAAGCGCAGTAAGGATGGCTAGTGTAACTAGCAAGAATACCACGAAAGCAAGAAAAAGAAGTACGCTATTAACTATTAACGTACCTGTCTCTTCCGAAACGAATGAGTACCTCTCAGACGCTCGTCCTATCGAGGTTGTAAAGTCT
+
BB@@=B@@;CCCDCCICCBBBBBCCACDF@DDCCCC@C@BBBBCCC@AA?C@CCBBBBBB3B@>??BBBBBCCA3<>;;9:9*5@;@.:;;'9@@=BCCDCCFCB?B?BC@BAA?CCBDCCCCB@AADCBBB@CA@@=@@@@BBBB>B?ACC@CAAABBAA?BDCBBB@BB>AAA<@@988-7<=7=A@AA/@@<@AABAAC>?:?=???D:>;?@BBB?CCA@??B?B?BBA<A??;?BBBBBC?AA@DDA?===AABBA:>>?@@BC<B=AAA@7==@=
@ATNG8:03522:01948
GATGGTAGTGATACAGATCAGACACCAGAAGATCAGGAACTCTAGAAGAATTCAGATTTTTAACACGAAGAGTAAACGTAAAAAGAAGGTTTTACAAGACTCACGTTAACAATATTGCAGCAGTACGCACACAATCGAAGCGCAGTAAGGATGGCTAGTGTAACTAGCAAGAATACCACGAAAGCAAGAAAAAGAAGTACGCTATTAACTATTAACGTACCTGTCTCTTCCGAAACGAATGAGTAGTGGCGACGTGTCTCCTACCATCGAGGTTGTAAAGTCT
+
>??@<@CDCDBBBFBBB===<A<==8:95058<433-3-3983333/3;6=7497<;99;)3.3:<.-,.:---9.78<<<::)9==@4;:;&5994566<@?>>>9?=AA=@BA?CC@@ABBDCCCCBBB@@;@A@@=?BA@CA?>9@?AAA>ABBCBBCC>AACBBA???;::7;>>;;;3722,5AAAB/??:==A@@@A@@<>;>CBB=A<>>BBB?BBCAABB@C@BBA<A??=?ABBB???B?CCCB???BBAA@B>>;>BAAA@8=7<988*8@=<
@ATNG8:03541:01964
GATGGTAGCTATACGTATATCTATGTACTCATTCGTTTCGGAAGAGACAGGTACGTTAATAGTTAATAGCGTACTTCTTTTTCTTGCTTTTCGTGGTATTCTTGCTAGTTACACTAGCCATCCTTACTGCGCTTCGATTGTGTGCGTACTGCTGCAATATTGTTAACGTGAGTCTTGTAAACCTTCTTTTTACGTTTACTCTCGTGTAAAATCTGAATTCTTCTAGAGTTCCTGATCTTCTGGGTCTCTCTCTCACGCACTACCATTCGAGGTTGTTAAAGTC
+
444=8==><<<>;?<;;;=@ABBBBBAABB;;4;9;=6==.4.44444446<:9:;0404;;;8>@<88?33388288=>=+:9432255)5;;;4>8;6;=8=?=332+22222732(---(-,24577:::499<81575535...3897..26/5352..(.(.59;;>=7715555,528-25===.58558.865/..33-/.33)33688/5/55/5999757196;<898>:=<9;497///7;;;@;;8665556,--),22202),-066.544
@ATNG8:03531:01973
ATGGTAGTGTCATATGAGAGTGTGTACTCATTCGTTTCGGAAGAGACAGGTACGTTAATAGTTAATAGCGTACTTCTTTTCTTGTCTTTCTGTGGTATTCTTGCTAGTTACACTAGCCATCCTTACTGCGCTTCGATTGTGTGCGTACTGCTGCAATATTGTTAACGTGAGTCTTGTAAAACCTTCTTTTACGTTTACTCTCGTGTTAAAAATCTGAATTCTTCTAGAGTTCCTGATCTTCTGGTATGACTAGTGTACTACTACCATCGAGGTTGTAAAGTCT
+
///)////:5559;;:<<<;:9::4445::;7;::=28924.44:<<;;6:@:AA?B?CBCD@CACCAA655;;.44:9+9=459>@@8:99AA9=@B<@@>BBA??A@CDGFGGAA?ABC@C@CCDD@@AC@CCCC@CBBBBBCCCCCCCBAAB@CBB@BB@B?BBCAABBCC@B::::-:;?;::::-;BBBE>CCCCCCCBBBADEDE5CCCBB?B@CD@CDCCCBB?B@CBBCBC@BBB?BCCC??@DDCCBBCCCCDCC@BBABBB=B@BBBD>DA99
@ATNG8:03542:01975
GATGGTAGATACTCGCTGATACACCCAGAAGATCAGAACTCTAGAAGAATTCAGATTTTTAACACGAGAGTAAACGTAAAAAGAAGGTTTTACAAGACTCACGTTAACAATATTGCAGCAGTACGCACACAATCGAAGCGCAGTAAGGATGGCTAGTGTAACTAGCAAGAATACCACGAAAGCAAGAAAAAAGAAGTACGCTATTAACTATTAACGTACCTGTCTCTTCCGAAACGAATGATTACATAGATATACGTATAGCTACCATCGAGGTTGTAAAGTCT
+
555505<<>====966;;999ABAA=A;;59<::00/39:9444=8==>B1777<;<==.=8=>5888:688<4../<<;<+996<<GGG9CCC@EDDCDBBBA=@=@B=AAD=??ABAAAEBBAAACDCD@B@@@?AABCCDBB>B?B@@=@BBBBBCC?:98>>>=BA:>==//----)---(-66666%2948../3699;=?<AA??<?>@8;;C@CCBBBCC@B?BCD>BBB?A???<??BCCBBBA@999:98:<>9885875=<<+5+2555,5699
@ATNG8:03548:02006
GATGGTAGCGCACACATAGATACAGTACTCATTCGTTTTCGGAAGAAGACAGGTACGTTTAATAGTTAAATAGACGTAACTTCTTTTTTCTTTGTCTTTCTGTGGTATTCTTGCTAGTTCACTAGCCATCCTTACTGCGCTTCGATTGTGTGCGTACTGCTGCAATATTGTTAACGTGAGTCTTGTAAAAACCTTCTTTTTTTACGTTTACTCTCGTGTTAAAAATCTGAATTCTTCTAGAGTTCCTGATCTTCTGGGATGTGTGCGCAGTGCCTACCATCGAGGTTGTAAAGTCT
+
=>>C@BBC@@;;9;;9999=4//79///7:/305<<=>1;;7<.55.599993-----5(-(-87;)::)44448;4504;.444444#3991:988;(338;71333,3;498888<9>>CCGCCABBB=@=@BBBBB<;5;BBB@CCCCCCCCCCCCBBCGEA<<;@AA>A>AABAAACBD@B;;;;;*;;A;;:::::9#:>?>@:@@@@BBAAACACGFE1BBBCC=A?AC@CBB;;<C@B@EBBBBA=@;;;0;A@@BCCCCCEBBBA?@BB?B@@@@@=@?BCBD>B:::
@ATNG8:03568:01998
GATGGTAGATATATGCACGCTCTACCAGAAGATCAGGAACTCTAGAAGAATTCAGATTTTTAACATCGAGAGTAAACGTAAAAAAGAGGTTTTTTACAAGACTCACGTTAACAATATTGCAGCAGTACGCACACAATCGAAGCGCAGTAAGGATGGCTAGTGTAACTAGCAAGAATACCAGAAAGCAAGAAAAAGAAGTACGCTATTAACTATTAACGTACCTGTCTCTTCCGAAACGAATGAGTACACACTCTCATATGACACTACCATCGAGGTTGTAAAGTCT
+
;;CC;C>CBDDCDCCCCBBBCDCCC?ABC@CDB;:43813=<394=7<;<@<9:773333$34;555:333266=088:9:988$32..3;;;;%5..).66667722+2+25.555/5667?@@CCDCCCCCBB?BBBB>BBBAB@<=:@?BBB?BBBBBCCB?BBBBBB?BB?BAA>ADCC>BBC@CCCCC3CB?CCBAAABBC?@=ABBB<><>CCCC?BBBBBBB@B@BBB=BAA>ABCDDCCAAAAAABAAAAACCAAAAAC?CCCCAA=@>A@BB=BA??
@ATNG8:03525:02040
GATGGTAGCGCATATCAGCGCAGCCCAGAAGATCAGGAACTCTAGAAGAATTCAGATTTTTAACACGAGAGTAAACGTAAAAAGAAGGTTTTACAAGACTCACGTTAACAATATTGCAGCAGTACGCACACAATCGAAGCGCAGTAAGGATGGCTAGTGTAACTAGCAAGAATACCACGAAAGCAAGAAAAAAGAAGTACGCTATTAACTATTAACGTACCTGTCTCTTCCGAAACGAATGAGTACTGCGTCTCACTCTCGCCTACCATCGAGGTTGTAAAGTCT
+
CCBB?BCCCCABCDDCBBBCCAABC>CCFAGDDD;;:;@CCBACCC@CB?B?BBBBCCBC5C@CCCCCCCCBBB=ABACBBB3A@<A4:::6;CC?BBBCEECBB?@>?C?BBC=??AAABBBBDCCCCCCC@CCCD>AABBCAAB;?:@998;DCCBBDC?BCCBAA>BB?BCB:>>988*9<<9<<<<??&<A;9978A=>AC:=:>DCD5958ACEC@CCBBBCC@C>AAB=BCC@BBBBBBBABBBBBBBCCCBBABB@CBB?ABCC@@=?7::BB<BBBB
@ATNG8:03530:02056
GATGGTAGGTGCACATGAGTGTATCCAGTAAGATCAGGAACTCTAGAAGAATTCAGATTTTTAACACGAGAGTAAACGTAAAAAGAAGGTTTTACAAGACTCACGTTAACAATATTGCAGCAGTACGCACACAATCGAAGCGCAGTAAGGATGGCTAGTGTAACTAGCAAGAATACCACGAAAGCAAGAAAAAGAAGTACGCTATTAACTATTAACGTACCTGTCTCTTCCGAAACGAATGAGTACCTCTCAGACGCTCGTCCTACCATCGAGGTTGTAAAGTCT
+
<;;A=>5505<<<<<<<@555554<89444.38<<5546:@B@@@BB?BBAC?AA955555$5.59<:;:><>=904449999'885:.444&333-3<;:8<>?@<@=??;?BB>BBAABCCCBCCCA@@AA>A;9:5::@?<;<?2:299:27=845::C8BBABB@<00*0005:=:9:.;:74;C>>>*55052227776949;>>>>:>055CDEABBA@?>?:>;>@@9999:8777333,379<<=444<;;88549:<8<==6552947=A;0559=
@ATNG8:03534:02027
GATGGTAGTCTCAGATAGTCTATAGTACTCATTCGTTTCGGAAGAGACAGGTACGTTAATAGTTAATAGCGTACTTCTTTTTCTTGCTTTCGTGGTATTCTTGCTAGTTACACTAGCCATCCTTACTGCGCTTCGATTGTGTGCGTACTGCTGCAATATTGTTAACGTGAGTCTTGTAAAACCTTCTTTTACGTTTACTCTCGTGTTAAAAATCTGAATTCTTCTAGGTTCCTGATCTTCTGGAGATATCATCAGCGAGCTACCATCGAGGTTGTAAAGTCT
+
0/77279=>CBCBCCDBBBBBCBBBLBBB@@@;?@BC=CC@C?CCBEDCC?CEC@@>@?ABAB?B?BBCCCBB@@;?=>=?.?A?BBBE=BBBA=AAA=@B6;;@FGGADCCCCCCC?CBC?B?CCBB@A??=@@BC?CBB@@@CCCBBBCAAAC?CCCACC?A?AA@A@CBIE?B@@@@3@;A;;;:;-;AABH=CBDFCCCAA@=@@@@1@BBCF@A@AL@BBBB>A@B?CCBCCC@BAB@CCBAABBCDDBBBBCBBBBB@CBBB@@>@>AABB>CCBB
@ATNG8:03536:02020
GATGGTAGCACACGAGATCTCATCGTACTCATTCGTTTCGGAAGAGACAGGTACGTTAATAGTTAATAGCGTACTTCTTTTTCTTGCTTTCGTGGTATTCTTGCTAGTTACACTAGCCATCCTTACTGCGCTTCGATTGTGTGCGTACTGCTGCAATATTGTTAACGTGAGTCTTGTAAAACCTTCTTTTTACGTTTACTCTCGTGTTAAAAATCTGAATTCTTCTAGAGTTCCTGATCTTCTGGGTGCGCTACAGTCTCTCTACCATCGAGGTTGTAAAGTCT
+
BBDC@CCCCCCDBBEABABBBBBBEDDDCCBB=>@@A:AC@C@BBCBBAA@DCCBB>A>ABBE@B@BBDABAB@A;98989(9?8>888*5>;=8?>?:=@<@899BB>;;==>=?><>AA<@<@AA??>>><@AAA=A@@@??@@??@AA=:::5///9==7<7>>>ADAAAA;>>>>=/=4:3:>=>?/?@AAA7<:9:;==<=@<@AAA/A:::B=D;>>;AAA>>;:7:;@@@??A69///*///;;;@@@AA@@@ABBCB<@:::CC<A<=<<?8?@@?
@ATNG8:03538:02052
GATGGTAGTCTCAGATAGTCTATAGTACTCATTACGTTTCGGAAGAGACAGGTACGTTAATAGTTAATAGTACGTACTTCTTTTCTTGTCTTTCTGTGGTATTCTTGCTAGTTACACTAGCCATCCTTACTGCGCTTCGATTGTGTGCGTACTGCTGCAATATTGTTAACGTGAGTCTTGTAAAACCTTCTTTTTACGTTTACTCTCGTGTTAAAAATCTGAATTCTTCTAGAGTTCCTGATCTTCTGGTAGAGCGTGCATATATCTACCATCGAGGTTGTAAAGTCT
+
>666;>?:;<;;;>=<<@>777///9;;::0/)////:2794:850/8800*/88>@=B?BBC>:@:000//666888,3387+7<422.<:.6/./52668055355566<8<<>><<=<<<BB<A?BBBB;9:B@CDBB?BAAABBBBBB@@@AA;;8;BB:;918187>>==>99.999:9*929<===??0>@@BC>CBBBDLABA@@CDDD5C@@AA6:5;C=AAABC@@7;6;BAAAA>@@@<AAAEA;;;@@@@@BAA@@@@6;;?==?8=:===<5<<<9
@ATNG8:03554:02060
GATTAGCGAGCGAGTGTGTATACCAGAAGATCAGGAACTCTAGAAGAATTCAGATTTTTAACACGAGAGTAAACGTAGAAATAAGGTTTTACAAGACTCACGTTAACAATATTGCAGCAGTACGCACACAATCGAAGCGCAGTAAGGATGGCTAGTGTAACTAGCAAGAATACCACGAAAGCAAGAAAAAGAAGTACGCTATTAACTATTAACGTACCTGTCTCTTCCGAAACGAATGAGTACGTGTGCGAGTGTCTCCTACCATCGAGGTTGTAAAGTCT
+
@990:>?A@@A@BBBBBCCCCBB@CCC@BBAB@@<?=?@ABAAA@CC?C?AAACDDDD3CACBCBBCBBBBC<A:;;CCC>BCACAEDD;AAD@DBBBB@@?A>A>@@=@DC?CBB<;;CFGGBBBCDCB?BBBB@BBBBBBCB?A=A997:BBBBBBB?BBBBBB?BB?B@@;??@@>9?<:788888(/;36///;;@@@=D=A;;;=@;>>CBB>BCCCCCB@B@CBD>C;::;;;ACBABCBB???B???A???>AAB>BAC>>A=@588>D;D888
@ATNG8:03561:02049
GATGGTAGCTCTGCTCTGGACTCTCGTACTCATTCGTTTCGGAAGAGACAGGTACGTTAATAGTTAATAGCGTACTTCTTTTTCTTGCTTTCGTGGTATTCTTGCTACGTTACACTAGCCATCCTTACTGCGCTTCGATTGTGTGCGTACTACTGCAATATTGTTAACGTGAGTCTTGTAAAACCTTCTTTTACGTTTACTCTCGTGTTAAAATCTGAATTCTTCTAGAGTTCCTGATCTTCTGGGTCTACGCTCGTCGCGCCTACCATCGAGGTTGTAAAGTCT
+
5444.5454<<<;::///)/777<<==>>?::32899:144255;9<<<;;7;DDCC?@=@BA@=A?BBBCCCBBB>@@AA@2@@;>=>>5=9;58=;;7;>0//=0//A8<AC=B=?>:>=C?B@DCCC;;;B?AABB7;;A;<;;;99=:88>>B>CCC?@@6949@?A?@?=>;>;:::*9.954494*4===>5@@ABB@?>A@2999*5BA;;6;;?C>CBBC@@@<A<000<<;8=>>;6<>CCDG@AAAAAAA@C?A;;6;@;;;>8=8977=2@>C@
@ATNG8:03564:02080
GATGGTAGGTGCACATGAGTGTATCCAGAAGATCAGGAACTCTAGAAGAATTCAGATTTTTAACACGAGAGTAAACGTAAAAAGAAGGTTTTACAAGACTCACGTTAACAATATTGCAGCAGTACGCACACAATCGAAGCGCAGTAAGGATGGCTATTGTAACTAGCAAGAATACCACGAAAGCAAGAAAAAGAAGTACGCTATTAACTATTAACGTACCTGTCTCTTCCGAAACGAATGAGTACGATGAGAGAGCTCTCTCTACCATCGAGGTTGTAAAGTCT
+
BCDC@CBB@@@AC>CCCCCCDDBBA>A@A>@@CC@@>@?@AEDDCB?CC@C@DDBBBCCC5DBCCCCCCBA:::/;@@?@@?0@B=A5;;;-;BB?BBBBCBBCB>B>@@>ABC=?@BBCDBBCCCDBBACC?DCCC?BAAABA><:@=@@?>AACB?BCC?BBBB@B=BB?ABB<??=<<3=88188888(8@7=888@??AA8;7;A==5;6;@BBCADBCCCBB=@>@CC=C@?=?AABBBBBCBBBAAABCCC=>>@>==><?AA?>?6:7:>BA9>>>>
@ATNG8:03552:02145
GATGGAGCGCGACGAGCGTAGACCCAGAAGCATCAGGAACTCTAGAAGAATTCAGATTTTTAACACGAGAGTAAACGTAAAAAGAAGGTTTTACAAGACTCACGTTAACAATATTGCAGCAGTACGCACACAATCGAAGCGCAGTAAGGATGGCTAGTGTAACTAGCAAGAATACCACGAAAGCAAGAAAAAGAAGTACGCTATTAACTATTAACGTACCTGTCTCTTCCGAAACGAATGAGTACCTCTCAGACGCTCGTCCTACCATCGAGGTTGTAAAGTCTC
+
,,,-(---/99;<>><A=<<>===4444.444:<:94:49;;333:377171/////::;)71//.::8777790../<<<<+::4;.555'555.5;;445=:?7?<?@?BAA>AA@ABCCCCCCCCCBA@;@@9969?????=<7?8@@@<<;;;9::8499=7778=<9;73,33322'222+22222$294;5582226738688;;27399?>@=@??====+0+/>:.67717;;:97:*//;..2765555522-2;=5935/./37/3366-3----
@ATNG8:03558:02156
GATGGTAGTGCGTGAGAGAGAGACCCAGAAGATCAGGAACTCTAGAAGAATTCAGATTTTTAACATCGAGAGTAAACGTAAAAGAAGGTTTACAAGACTCACGTTAACAATATTGCAGCAGTACGCACACAATCGAAGCGCAGTAAGGATGGCTAGTGTAACTAGCAAGAATACCACGAAAGCAAGAAAAAGAAGTACGCTATTAACTATTAATGTACCTGTCTCTTCCGAAACGAATGAGTACACATCGTCGTGTCGTGCTACCATCGAGGTTGTAAAGTCT
+
9;<=8<<@995<666<<<=B:;;;9/4==8:@:5555928;;43386::6:747444?>>+<7373/6////999/333333&3606(--'--4(--6456955376:;5;;;:===ACBABCCCCGCCBB?BBBC@CCCBBBBB@B@C9899BBAAABCABBB?@?@AB=AAB??===D6;;:5;=>??/>>:>988;@@AA;@=@A==:=8<=;;;=ABA@@?@:>:=BB:BBB:>>>>????AA>>>@CB:99C???::9B@BCBBBB?B>>=A@9C;;;
@ATNG8:03563:02134
GATGGTAGGCACTGCGCACACATCCCAGAAGATCAGGAACTCTAGAAGAATTCAGATTTTTAACACGAGAGTAAACGTAATAAGAAGGTTTTACAAGACTCACGTTAACAATATTGCAGCAGTACGCACACAATCGAAGCGCAGTAAGGATGGCTAGTGTAACTAGCAAGAATACCACGAAAGCAAGAAAAAGAAGTACGCTATTAACTATTAACGTACCTGTCTCTTCCGAAACGAATGAGTACACATCGTCGTGTCGTGCTACCATCGAGGTTGTAAAGTCT
+
;;@?39:;.459555<;;;=>;;;>6==B?B;;;6616:;;;666@9@;:C958555BAB1C>>>8<<:==374/7<@D<CCACC@B@BBB<BCC@B@A@@BBBC@CACC@CCC@CCBBCBBBCBAABABBC?BBBB>BBBBCCB@=A?B??<?B@@ABBC?BBBCAA?BC?=>>;===>>1;:;5;>==?/>>8=888AAAAA;?;?BA@=?<?@CCC@CBBA@@@=A>BCC>CBB?BBBBBCAAAAAACCCC::9CCCCBBBC?BBBBBB?B?BBAB;B@@A
@ATNG8:03530:02200
GATGGTAGTGTCATATGAGAGTGTGTACTCATTCGTTTCGGAAGAGACAGGTACGTTAATAGTTAATAGCGTACTTCTTTTTCTTGCTTTCGTGGTATTCTTGCTAGTTACACTAGCCATCCTTACTGCGCTTCGATTGTGTGCGTACTGCTGCAATATTGTTAACGTGAGTCTTGTAAAACCTTCTTTTTACGTTTACTCTCGTGTTAAAAATCTGAATTCTTCTAGAGTTCCTGATCTTCTGGCTCTCGTAGACAGATACTACCATCGAGGTTGTAAAGTCT
+
----(--5-/5:<<>66:BB@@@CC;:9?A??8=>?>8=?4919<ACCCC@BBA@@<@<@CCB?C?CCCAA@AAB;:;;;;);>8>=@C9>;?@=@@D?CF@<;;FEE@BACDIDCF@BBC>@=@BBB@ABA=ABCC@CBCBFGDCCBCCBBCDC@DCC@CB?C?BBBBBBCCC@CCBCC;@<@>;;;;;*;ABAE:;;@@BBB;<<;A@A@0ABAAB8<7;B?CFCBBBC@C@DBCCBA<@?@<@@::;CDCCCCCCCCCCCBE@BBABAA>@=:::C;C@AA
@ATNG8:03545:02173
GATGGTAGTACATGATAGACGACACCAGAAGATCAGGAACTCTAGAAGAATTCAGATTTTTAACACGAGAGTAAACGTAAAAAGAAGGTTTTACAAGACTCACGTTAACAATATTGCAGCAGTACGCACACAATCGAAGCGCAGTAAGGATGGCTAGTGTAACTAGCAAGAATACCACGAAAGCAAGAAAAAGAAGTACGCTATTAACTATTAACGTACCTGTCTCTTCCGAAACGAATGAGTACTGCGTCTCACTCTCGCCTACCATCGAGGTTGTAAAGTCT
+
AABA?C?@>>?<<;;===;<;<<<>:>>@9><<554.404;;;<<<798-7/78455555$55<ABCGFBBBBL>CC;;;;;*;C@C5;<<6;CC?BBBBCLDCC@C@BA>BBC?BBBBBBBBCCCCCCCCB@BCBB?B???@C@@>B?BBB@CCABAEBB?ABBCBB>BC@BBB?A@@??8><<999999(0=;@///::===8=<;:::1818<BBC@CAA@CCB=A>@BB<CCC@AAABBBBBBBBAA@DBCBBCCCB@BBB@BBDBBB?B>AABD>CB@@
@ATNG8:03549:02185
GATGGACGAGCGTCTGAGAGGTACTCATTCGTTTCGGAAGAGACAGGTACGTTAATAGTTAATAGCGTACTTCTTTTTCTTGCTTTCGTGGTATTCTTGCTAGTTACACTAGCCATCCTTACTGCGCTTCGATTGTGTGCGTACTGCTGCAATATTGTTAACGTGAGTCTTGTAAAACCTTCTTTTTACGTTTACTCTCGTGTTAAAAATCTGAATTCTTCTAGAGTTCCTGATCTTCTGGTGAGATATGCATGATGCTACCATCGAGGTTGTAAAGTCT
+
>B@B@CBBCCBBCCCCCCCC@CBACA::6;?>?9??<??BCCCFBB<??BBB@C?C???=;7:ADB@>AAA<99999(:?;?@@@<@??8588;69=68;;;AB<AAA>>>CD?CBB?B@BBB???==:>BBB=>;;;A@@@AAAAA>?><5::>:>A7:5;@=;;;BBB=BAAAA5A=B6;:DDE/??;;;.;852>;:<=>0////$.../9*/*/;6;==BABA@C@A?BBBC>AAA>@@??;AAA???AA???AA>B?BDB???;?6;;@@:>>>>
@ATNG8:03553:02202
GATGTAGTGTGATATGAGAGTGTGTACTCACTTCGTTTTCGGAAGAGACAGGTACGTTAATAGTTAATAGCGTACTTCTTTTCCTTGCTTTCGTGGTATTCTTGCTAGTTACACTAGCCATCCTTACTGCGCTTCGATTGTTTGCGTACTGCTGCAATATTGTTAACGTGAGTCTTGTAAAACCTTCTTTTTACGTTTACTCTCGTGTTAAAAATCTGAATTCTTCTAGAGTTCCTGATCTTCTGGACGACGCGCACTGACACTACCATCGAGGTTGTAAAGTCT
+
444454/::0///:79;==55//97/--7--/39////&//)31333:;:?>AAABB@B>>>>><B@BBAAAAAAC>A=DD;D<?:>899,8=AA=CBC?CC::;@ABC?CBEDCCBC=AAA6;7;@@AAB;;9;CCC?AAA<ABBBBBBABB;;;?CDFADF@B@BBBCCBBBB>A;;;;.;>A>ABBBB2BBBBC7;;B@AAB;:;<@@@@1@CBBB@B@DD@CCDBBBC?C@CCCCBA?A?A?ABCEBBB;;;A@AABBBB@@?AEGCCC@D>A@CC=CA@@
@ATNG8:03562:02214
GATGGTAGTGTCATATGAGAGTGTGTACTCATTCGTTTCGGAAGTTTCGGAAGAGACAGGTACGTTAATAGTTAATAGCGTACTTCTTTTTCTTGCTTTCGTGGTTATTCTTGCTATGTTACACTAGCCATCCTTACTGCGCTTCGATTGTGTGCGTACTGCTGCAATATTGTTAACGTGAGTCTTGTAAAACCTTCTTTTTACGTTTACTCTCGTGTTAAAAATCTGAATTCTTCTAGAGTTCCTGATCTCTGGGTCTCTCTCTCACGCACTACCATCGAGGTTGTAAAGTCT
+
4444.54::9;;;>@>?>DEFCAAA00//88>6==BC=BD?C?@>>099.549=====B;>@>9909<@@@A:@;@844;=<::444===)33.3777.7733,317948;2;?:665=:;<22255:1655.5.33389=370777328;::8=;?=37578733....(.305(2266===@FA@C@DD:B>B=@AAAA0ABBCJ?CCD;;;BBBB4;;;;*;:;:@>@?CC@BBBCCCC@C@CCDBA@@:;;0<;;BCEECCCCCCCCCCCB@BBA@;;4:;:999(4;=<
@ATNG8:03521:02221
GATGGTAGCTCTGCTCTGACTCTCGTACTCATTCGTTTCGGAAGAGACAGGTACGTTAATAGTTAATAGCGTACTTCTTTTTTTCTTGCTTTCGTGGTATTCTTGCTAGTTACACTAGCCATCCTTACTGCGCTTCGATTGTGTGCGTACTGCTGCAATATTGTTAACGTGAGTCTTGTAAAACCTTCTTTTTTTACGTTTACTCTCGTGTTAAAAATCTGAATTCTTCTAGAGTTCCTGATCTTCTGGCGCTCTGTCACGTCTGCTACCATCGAGGTTGTAAAGTCT
+
////)/99=7;6;5;AAA@?@<<<<@>>?A98-89:90:=5>;;CCDFCC@AA@CD@C@BBAA>A?BBBBC;;9A??>??@?@#?>9;;>?6:466156>:??;=<<=>C@CCCJCCCC@BBC@C@CCBBAAAB<?@CC@CBBBC?@?CBBBCBBBC?CBB?BB?B?BBBA@ABDCBCBBBB7B=A;@@AAAAA#@BBBB;BAAAAABA@@@CDCD5DBBBC?B>BD@BBCA@@B?B?BBBCDC?BBB?CECCCBBBEFFCCBBBBBAA>ACBA??=??BBCC=B?=>
@ATNG8:03521:02224
GATGGTAGAGTATCATGTGTATCTCCAGAAGATCAGGAACTCTAGAAGAATTCAGATTTTTAACACGAGAGTAAACGTAAAAAGAAGGTTTTACAAGACTCACGTTAACAATATTGCAGCAGTACGCACACAATCGAAGCGCAGTAAGGATGGCTAGTGTAACTAGCAAGAATACCACGAAAGCAAGAAAAAAGAAGTACGCTATTAACTATTAACGTACCTGTCTCTTCCGAAACGAATGAGTACTACTCTCAGAGACACACTACCATCGAGGTTGTAAAGTCT
+
55=@;@?CBB<>;;;;;======<>7555799:=;@=@>@@BBB@@=AB@C?BBC;;;;;':=@AB:;90/;;;8?00/<<<*//)/)444&4::7:;:B;@@AA?B@BC?AAA?CB??@@CCBCCBCCDDC@BA@@?A@AAAABB=B=A::6;CBBCCCC?BBCBBB@BB@BBB?AA::9,7<74666687%/837/./87:;<9=:=BCB=B;??CHCAB@AABBB@E?AA@9A;;8:CDBBBBBBCCCBBBCABBBBBBBBAA=BB@A>>5;188>>6BB@@
@ATNG8:03523:02227
GATGGTAGCACACGAGATCTCATCGTACTCATTCGTTTCGGAAGAGACAGGTACGTTAATAGTTAATAGCGTACCTCTTTTTCTTGCTTTCGTGGTATTCTTGCTAGTTACACTAGCCATCCTTACTGCGCTTCGATTGTGTGCGTACTGCTGCAATATTGTTAACGTGAGTCTTGTAAAACCTTCTTTTTACGTTTACTCTCGTGTTAAAATCTGAATTCTCTAGAGTTCCTGATCTTCTGGTATACACACTGCTCGCTACCATCGAGGTTGTAAAGTCT
+
55:>8=666<<A966<;;;;;;;;<<666;;?=BAAB;A?49.499<:@?@CCB>?<?<??:B8A6<@?BB@@=??::999$8>38552'298=/833,7<8?@@<?;9=;;;@@==:=??;?;>===;9::;?A??;>>?@;;<>>=<@B:::A;655;AB7<7;B@@>>>AB:=>@DE5@;=988788(8>?AA9AA@>>>@;::0///)///-;4;2///=<6633-3-33;=>>:===8=??>>>>>>A@@@??AAAB<>>99;=7;16677.666-
@ATNG8:03537:02255
GATGGTAGCTATACGTATATCTATGTACTCATTCGTTTCGGAAGAGACAGGTACGTTAATAGTTAATAGCGTACTTCTTTTTCTTGCTTTCGTGGTATTCTTGCTAGTTACACTAGCCATCCTTACTGCGCTTCGATTGTGTGCGTACTGCTGCAATATTGTTAACGTGAGTCTTGTAAAACCTTCTTTTTACGTTTACTCTCGTGTTAAAAATCTGAATTCTTCTAGAGTTCCTGATCTTCTGGGATGTGTGCGCAGTGCCTACCATCGAGGTTGTAAAGTCT
+
>?;:.5:===@BBABAC==<?CB;69=<BBAB>BCBB=AA=@=@CCCC@@=@A@@A>A?ABDEAD=AACCBBABC@BCCCC3BB>A>A@7;?:94:9?=?A;>?@@@A=?>>>>>BC=??>;@<AA?887:<8=AAA;@AAAAA?????@A;;;>;;;;8==3858A@@@@@AA:==@@@2@<@;>>AAA/??@@A:A@@@@??;<<=CCC>/===AA=C8<<<AAAA====A:???CCC9;;;>4=///=;;????????;?==8>==@@B=B<??@B8>>@A
@ATNG8:03565:02261
GATGGTAGAGTATCATGTGTATCTCCAGAAGATCAGGAACTCTAGAAGAATTCAGATTTTTAACACGAGAGTAAACGTAAAAAGAAGGTTTTACAAGACTCACGTTAACAATATTGCAGCAGTACGCACACAATCGAAGCGCAGTAAGGATGCTAGTGTAACTAGCAAGAATACCACGAAAGCAAGAAAAAAGAAGTTACGCTATTAACTATTAACGTACCTGTCTCTTCCGAAACGAATGAGTACACATCGTCGTGTCGTGCTACCATCGAGGTTGTAAAGTCT
+
4444.544;==>=>>;;;=<<:::<8:::7;=566<7@7@AABB@@=@B?B?CBA@ABAB0B?CCCCBBBA@@F?BBBDIMI5BB>B>ABB:BCC?BBBC@9:::69=AA?BBB>A@A@A@@@BB;;;BAAA?;;;A>AA??ACCC@A@B0000<<<;=B8BB=@AA@CC?B??:?@===5897//55555$384--(--7799A9>597;7598=>CFCABBC@>>@-0-0@@9@AA@ABBBBAABB:::B?@@AAACCCCBBBB?A???@@<>;>@>>8=997
@ATNG8:03536:02301
GATGGTAGGACGAGCGTCTAGAGGTACTCATTCGTTTTCGGAAGAGACAGGTACGTTAATAGTTAATAGCGTACTTCTTTTTCTTGCTTTTCGTGGTATTCTTGCTAGTTACACTAGCCATCCTTACTGCGCTTCGATTGTGTGCGTACTGCTGCAATATTGTTAACGTGAGTCTTGTAAAACCTTTCTTTTTACGTTTACTCGTCGTGTTAAAATCTGAATTCTTCTAGAGTTCCTGATCTTCTGGGCAGACTCTGCACACGCCTAACCATCGAGGTTGTAAAGTCT
+
----(-5509<<CA;;==;;<@D@CCBAB<@299959&495:.55;>>>>:<<;;:49-3338274:888:::;@6?@@@A1@D??;::9'7893,33849;>A<879:47569:7;>;=>=<A;===9969;7;;<<49995257977788/---(,,-2--)-268:<8897;9888CD2A6;;3;=>>>.9677=.7------67;;6;;:-98////5.560:=<A>>><><AA>>=<8:76607//-333--/==7;<=0660669;96::598=786(5::;
@ATNG8:03537:02296
GATGGTAGTGTCATATGAGAGTGTGTACTCATTCGTTTCGGAAGAGACAGGTACGTTAATAGTTAATAGCGTACTTCTTTTTCTTGCTTTCGTGGTATTCTTGCTAGTTACACTAGCCATCCTTACTGCGCTTCGATTGTGTGCGTACTGCTGCAATATTGTTAACGTGAGTCTTGTAAAACCTTCTTTTTACGTTTACTCTCGTGTTAAAAATCTGAATTCTTCTAGAGTTCCTGATCTTCTGGCTCTCGTAGACAGATACTACCATCGAGGTTGTAAAGTCT
+
////)/777B@C>>>?CA@@CCABA;99?A<@6;444)49495;;=BBAA=@=@;<6;<?:@A?CADDDBB:;;B?BBBBB3AA?AAAB;;;;;6;@B>BC:;;ACCG@CCCDFFEE@CCD@C?CBDC@AAC@BBBGBCCCBCCCCCBBBED@@@?CCB?BB?B?BBBBBBBCB6;;?@?3?=@>;;;;;*;@@AA;@ACCDDBBBB?A@AA,@BBAA5;8;A=@CGDCCC@B@BCCCCC?B:;:;CCCAAAB;;;CCGFFDBBB?AAACBB<@<?=??9@@BC
@ATNG8:03538:02282
GATGGTAGTACATGATAGACGACACCAGAAGATCAAGGAACTCTAGAAGAATTCAGATTTTTTAACGCGAGAGTAAACGTAAAAAGAAGGTTTTACAAGACTCACGTTAACAATATTGCAGCAGTACGCACACAATCGAAGCGCAGTAAGGATGGCTAGTGTAACTAGCAAGAATACCACGAAAGCAAGAAAAAGAAGTACGCTATTAACTATTAACGTACCTGTCTCTTCCGAAACGAATAGTACTGCGTCTCACTCTCGCCTACCATCGAGGTTGTAAAGTCT
+
55::5;<<A=>>=?<===<<<<5569<9;6997//)/)/)/9988::7;9685/////////#5.5:<<<>DBBAA;@AABCBB2BCAC@CCC<BCDABAACDDBCB?B@BB>BBB@CCC@CCBBCCAABCDCC@@@@E@BCBABBBB?C>B::9;BBCCCCCACCB?>?@BB?AA@<>?==<8<99399999(9>9>9:9B>@@@<@=AAA@<><>@CCC@AAABBCE@B@BCC<AAA@CDBBBBBBBBDDBDCBBBCCCB?BCC?CCDBAA>A@BCCC>CC:9
@ATNG8:03540:02319
GATGCTCGCTGATGATATCTCCAGAAGATCAGGAACTCTAGAAGAATTCAGATTTTTAACACGAGAGTAAACGTAAAAAGAAGGTTTTACAAGACTCACGTTAACAATATTGCAGCAGTACGCACACAATCGAAGCGCAGTAAGGATGGCTAGTGTAACTAGCAAGAATACCACGAAAAGCAAGAAAAAAGAAGTACGCTATTAACTATTAACGTACCTGTCTCTTCCGAAACGAATGAGTACACATCGTCGTGTCGTGCTACCATCGAGGTTGTAAAGTCT
+
8<;0;9CCC;;9CCDBCCCCB@DCCBDCCCBB@B@BBBBAAC?CC?C?CD@>?>?>.??CBBBBBBBBAA;@9;:CCC0?@>@7@GF9BBC@CCCBCBA;;6;;@A>CBB?ABAABBBBCCAAABCBC@BBAA=AAABCBBB@C=A;;5;A@@@?CD=B@@?@@>??:?9928>8777(7;;57888:9%7:15525;8;?@<>=A>??<?<@@CBC@CCCCCBB@B=??C;B??<?AAAACCCECBBBBDC:;;BCA@AA??<?BBAAA;?:?@AA;AA?>
@ATNG8:03546:02272
GATGGTAGGACGAGCGTCTGAGAGGTACTCATTCGTTTTCGGAAGAGACAGGTACGTTTAATAGTTAATAGCGTAACTTCTTTTTTTCTTTGCTTTCGTGGTATTTCTTGCTAGTTACACTAGCCATCCTTACTGCGCTTCGATTGTGTGCGTACTGCTGCAATATTGTTAACGTGAGTCTTGTAAAACCTTCTTTTTTTAACGTTTACTCTCGTGTTAAAAATCTGAATTCTTCTAGAGTTCCTGATCTTCTGGTGTCTGATCTGTATCCATCGAGGTTGTAAAGTCT
+
99:;;@@CAED;66<<666>>@CC?@@;=>@@=>8=99+9=39355955;;5555555)4.477:)/)/999;9904<74444444"444(444>265B<7<555)5@99;9@AB>BBBBABBB?BBB?B>BBBBBBA@=@ABB@CBBBBBBBCCCBBBCEF@;;;?:96:8==B;;;B;;4959994:<B;;999999"5.5999,5<;5//:9//)/<;;*<99;:.5.5>5==>;;9?:?>B@AABC?CBCAGCCABACCCCCCCHCADCCD;:4;5;@@@8@A@@
@ATNG8:03548:02319
GATGTAGTGTGTCTCTGAGAGTAGTACTCATTCGTTTCGGAAGAGACAGGTACGTTAATAGTTAATAGCGTACTTCTTTTTCTTGCTTTCGTGGTATTCTTGCTAGTTACACTAGCCATCCTTACTGCGCTTCGATTGTGTGCGTACTGCTGCAATATTGTTAACGTGAGTCTTGTAAAACCTTCTTTTTACGTTTACTCTCGTGTTAAAAATCTGAATTCTTCTAGAGTTCCTGATCTTCTGGTCTACTACACTGTACTCTACCATCGAGGTTGTAAAGTCT
+
<<666==;@;66@666GGBCBBCEBBBDCAA>ABBB=BB?C?BCEDDCB@CCDBB@B@CDDC@C@CCCCAAAAA=:;;;;*9?=@ACE>CBBB>AAB?BB>BBBCDEACBBBCCCB@BBB@C@CCCCCDBB@BCDC;;:BBA@@@AAAA@@@AA>BAA>ACAC?CCCCCCCCC5;;;;;-;9@9@CCCC5BC@@@=ABCCCCCCCB?BCCC5BBBCEAF@CC@BB@@A;;7<?AAAFCC@AABACCCDCECDC@@BBBBDDCCB=;;;CAB<@=@@=A;A@?@
@ATNG8:03542:02363
GATGGTAGTCTGCTCTGACTCTCGTACTCATTCGTTTCGGAAGAGACAGGTACGTTAATAGTTAATAGCGTACTTCTTTTTCTTGCTTTCGTGGTATTCTTGCTAGTTACACTAGCCATCCTTACTGCGCTTCGATTGTGTGCGTACTGCTGCAATATTGTTAACGTGAGTCTTGTAAAACCTTCTTTTTACGTTTACTCTCGTGTTAAAAATCTGAATTCTTCTAGAGTTCCTGATCTTCTGGGCTGCGCTGATATGCGCTACCATCGAGGTTGTAAAGTCT
+
BBBB@BDJCCCCCCBCBCCCCCBBBCCCD;;:;BCA<BB>A>BBBBDCC@CBB@@=@?BBBC@E@BBBCDAAAC@CEEDD5@@=@ABC=B@AA=AAD?CC@A@ADCH@CCCCCCCC@CBC>A=BCBBBBBB=ABBC@CCCCCBBBBBBBBBBCC?ABA?BB?B?BBCBBBBDDABCCCD:B=@;;<;;;*;@CCC>CAAABCAA@@5;;;;*;??A@6;6;A=ACCAAAB@H@BACDDC?A?@A;A<;;BBBBBCCCCCDCCCB?BBCC@?<@<@?CC=B???
@ATNG8:03544:02323
GATGGTAGTGATACAGATCAGACACCAGAAGATCAGGAACTCTAGAAGAATTCAGATTTTAACACGAGAGTAAACGTAAAAGAAGGTTTACAAGACTCACGTTAACAATATTGCAGCAGTACGCACACAATCGAAGCGCAGTAAGGATGGCTAGTGTAACTAGCAAGAATACCACGAAAGCAAGAAAAAAGAAGTACGCTATTAACTATTAACGTACCTGTCTCTTCCGAAACGAATGAGTACCTCTCAGACGCTCGTCCTACCATCGAGGTTGTAAAGTCT
+
?<;@;;<===B=<;;<<<<<554;;6444.44:5558=7777///86;;8;<4838899/:6;@7>;7=;255'224444&5<.5.55)555.5::<566>>9<9<<?BBB>BDBACCCBBBBB;;;BE@CC;;8:>>::000680800*0><<<?>>9>?>?@B>BA>ACC588A??9?76/877777$796:98:>;<<;=@<>>@A<@<>>BCB?@@;::>?481789/77717>>>BBB@BBBBBBB??;ACA@@<==><A>:9:96;,//;=6=77;
@ATNG8:03554:02337
GATGGTAGCAGACGTGACAGAGCGCCAGAAGATCAGGAACTCTAGAAGAATTCAGATTTTTAACACGAGAGTAAACGTAAAAAGAAGGTTTTACAAGACTCACGTTAACAATATTGCAGCAGTACGCACACAATCGAAGCGCAGTAAGGATGGCTAGTGTAACTAGCAAGAATACCACGAAAGCAAGAAAAAGAAGTACGCTATTAACTATTAACGTACCTGTCTCTTCCGAAACGAATGAGTACTATGTAGAGCTCTATACTACCATCGAGGTTGTAAAGTCT
+
88;;7==?==@@666655;::5559.44:7<@<556;=8=::533<6::8=688733333$339888=<88755(5799555$5:7<.555'5<<86966=<=>C<?<?B>BBB?BA@?BBCCBCCCCCBDC@EDBB?BBBBCCBD?B?B::8:BBBDBBB?BBBBBB>AA;=99399988)555-66766(2=4>9?>@>>@@<@<???B3858@BCC?ABBBA@@;=:=?=9?AA>BBCBBBBBBBBCDBB>>;;;AAAA;;;=@@@>>>5:3;==<4@@??
@ATNG8:03555:02357
GATAGTGTGTCTCTGAGAGTAGTACTCATTCGTTTCGGAAGAGACAGGTACGTTAATAGTTAATAGCGTACTTCTTTTTCTTGCTTTCGTGGTATTCTTGCTAGTTACACTAGCCATCCTTACTGCGCTTCGATTGTGTGCGTTCTGCTGCAATATTGTTAACGTGAGTCTTGTAAACCTTCTTTTACGTTTACTCTCGTGTTAAAAATCTGAATTCTTCTAGAGTTCCTGATCTTCTTGATAGCGACGCGATATACTACCATCGAGGTTGTAAAAGGTCT
+
99454:9955555555;9:9:99:>>>=?<AABB<BB6<7;;;;;;D@CCCA@6;49::>7<<@@===A>==544444$4=7<<<@8969<166;6;<:696=AA:@@>666;;8<?>9=9<;;>965A=@@BA=A@@@@;:;;;;999443-48:5:<7<7<5555<<::6;555)549.5555&5555=066>666;99:.5555$49:;@7:75504;>@<<?;@=@989@<<<?;@@996;99::5//5-----55187==:94823////&/)/77
@ATNG8:03521:02419
GATGGTAGAGTATCATGTGTATCTCCAGAAGATCAGGAACTCTAGAAGAATTCAGATTTAACACGAGAGTAAACGTAAAAAGAAGGTTTTACAAGACTCACGTTAACAATATTGCAGCAGTACGCACACAATCGAAGCGCAGTAAGGATGGCTAGTGTAACTAGCAAGAATACCTCGAAAGCAAGAAAAAAGAAGTACGCTATTAACTATTAACGTAGCTGTCTCTTCCGAAACGTATGAGTACCTCTCAGACGCTCGTCCTACCATCGTAATTGCGAAGTCT
+
4<::5;;<<<;;;;;;;;566;;;>;A<A465@:;:)/)/79/445.5<494554999094595555<;;;>6;?@@@@?,9?2:2:??0?9905<<<<B=<B?B?AB>AAA7<>@@BB;;:@996=@>=3=999;@ACCBCBC>@:@00,000//9:=8;;;>>=?BB>BBB?BA@@@;>=;:>@@@@@(@=5//..56989495:888276//00//599454:58(---(-----5-/5??8>>:88337==<<<<81::72:755//16*//;:6;:::
@ATNG8:03532:02403
GATGGTAGAGTATCATGTGTATCTCCAGAAGATCAGGAACTCTAGAAGAATTCAGATTTTTAACACGAGAGTAAACGTAAAAAGAAGGTTTACAAGACTCACGTTAACAATATTGCAGCAGTACGCACACAATCGAAGCGCAGTAAGGATGGCTAGTGTAACTAGCAAGAATACCACGAAAGCAAGAAAAAGAAGTACGCTATTAACTATTAACGTACCTGTCTCTTCCGAAACGAATGAGTACTGTATCTATGTGTGCGCTACCATCGAGGTTGTAAAGTCT
+
444506?CCBB@;66655:544;4/)///)/89:45257::AAA?A6;9=@=@A@9999:$97@BBCC;;9>??6>995<<<+<@7@2;;09@?<@@BABCBBB?B?BB?BCC@BBAABCCCCCCCECCCC@D???>@?@@@AAB>B?B:::;BCCBBDB?BABBBB?BB?BBB@C??@D=BAA>ACDFC3B@<@?????BAA:?<?A>>:=9>=BAA<AA@A@A@<@?A@F?EEC@A@?BBBCAAAAAB999?CAA@@99:AC?BBA=8817:>??D9B@<;
@ATNG8:03548:02419
GATGGTAGGCGACATACATACGCGCCAGAAGATCAGGAACTCTAGAAGAATTCAGATTTTTAACACGAGAGTAAACGTAAAAAGAAGGTTTTACAAGACTCACGTTAACAATATTGCAGCAGTACGCACACAATCGAAGCGCAGTAAGGATGGCTAGTGTAACTAGCAAGAATACCACGAAAGCAAGAAAAAGAAGTACTCTATTAACTATTAACGTACCTGTCTCTTCCGAAACGAATGAGTACAGAGAGTACGATATGTCTACCATCGAGGTTGTAAAAGTCT
+
<==B466@:?AB@@;<<<;<@@;9:=BBFACCBBCD@C@B@BCBBA>::3:=:9:ABBBC5B@B<;;ACCBCCC>CCCCECC5CE>D4;;;-:@@;ABBAAB@?@@C?CC?AAA=??ABBBCCCBBBDECCCABBBC@BBBCAAAB?BBBBB@BBBBBBBC=@@@@??<?C?BCB?AA???:>??<99::9(8?;>9::A>?;;6;9>===;><A>::<7;////99595==?7<;>87776;9<<<==<=>A@@@@AA@@>A@@<?????@<A8<8777)8>>>
@ATNG8:03552:02374
GATGGTAGCACACGAGTTCTCATCGTACTCATTCGTTTCGGAAGAGACAGGTACGTTAATAGTTAATAGCGTACTTCTTTTTCTTGCTTTCGTGGTATTCTTGCTAGTTACACTAGCCATCCTTACTGCGCTTCGATTGTGTGCGTACTGCTGCAATATTGTTAACGTGAGTCTTGTAAAACCTTCTTTTTACGTTTACTCTCGTGTTAAAAATCTGAATTCTTCTAGAGTTCCTGATCTTCTGGCGCTCTGTCACGTCTGCTACCATCGAGGTTGTAAAGTCT
+
:999.5:>@@CB>;;6626>>=>>=?<;;;<<7@CCC=BB=A=<;;>>BB?BBBBB?A?ABBE@C?BBBBBBBAB>99989'9=3?@AA:AD@@<???<?C?BAABAA=AAAAA>::8<A@<A=<<<;:;===@A@A<???A@A>>>@@AA>====889;==8==@@@A???AA<AAACC5@<@<>>??@/?C???7?;;==>?=?=49999+99::A=C=@@<@AA@???=?<@@@AA?9=>>;>>=<>>AAAACAA><>AAAC9A@AA@>9>;A@AA7A;;;
@ATNG8:03553:02370
GATGGTAGTACATGATAGACGACACCAGAAGATCAGGAACTCTAGAAGAATTCAGATTTTTAACACGAGAGTAAACGTAAAAAGAAGGTTTTACAAGACTCACGTTAACAATATTGCAGCAGTACGCACACAATCGAAGCGCAGTAAGGATGGCTAGTGTAACTAGCAAGAATACCACGAAAGCAAGAAAAAGAAGTACGCTATTAACTATTAACGTACCTGTCTCTTCCGAAACGAATGAGTACGATGAGAGAGCTCTCTCTACCATCGAGTTTGTAAAGTCT
+
CCDD?B;;;===;;;>AABBBB@@B?DAA=ABB9:68=9B??;DBB@BD@A?:99BAFFG5B@CCCGDBBBBBA;@A;;;;;*;B>B5;;;-;BB=BBBBABCAA>A@AB?CBD?BCBBBBBBCDDDFDDCC@CCBB?BBAAABAC=C=A996;BABBLBB@BCCBBB@BB?BCC?AABBD>B9959@@@@2@@=A???BBBBB;@<@BAA;A=AACBB@DCA@@BA?B?ADD?CBB@?@?BBB@AA899BBBACDAA@A;;8888=;::?@@@:@@@@9===;
@ATNG8:03558:02402
GATGGTAGAGAGGCTCTCTCATCGTACTCATTCGTTTCGGAAGAGACAGGTACGTTAATAGTTAATAGCGTACTTCTTTTTCTTGCTTTCGTGGTATTCTTGCTAGTTACACTAGCCATCCTTACTGCGCTTCGATTGTGTGCGTACTGCTGCAATATTGTTAACGTGAGTCTTGTAAAACCTTCTTTTTACGTTTACTCTCGTGTTAAAAATCTGAATTCTTCTAGAGTTCCTGATCTTCTGGATACACTCATGTGCACCTACCATCGAGGTTGTAAAGTCT
+
449:7<<=CCCC@C;96>=>==A<@@==<;A<ABCJ?DGBE?;;;CBBB?BCBBB>@>@BCC?B@BBAAAA7377BBBBB3A>;>:99+3=>@4:7@>@A?@??>?>;?AA@<>??=>>?:>8;;:???AA=AB??7;;====AAAAAAA888;58898=A9>:?=======?:===@@3@=?<?ADFD/>AAAD9??@;::::;><?HED/A;;;E;?<>>:=@@??==:=<>>AB@@;:::8==A===?@>>>>>>AB:??B=>===AA<@8<;BB:@@?=
@ATNG8:03526:02451
GATGGTAGACACGTGTGCTCTCTCGTACTCATTCGTTTCGGAAGAGACAGGTACGTTAATAGTTAATAGCGTACTTCTTTTTCTTGCTTTCGTGGTATTCTTGCTAGTTACACTAGCCATCCTTACTGCGCTTCGATTGTGTGCGTACTGCTGCAATATTGTTAACGTGAGTCTTGTAAAACCTTCTTTTTACGTTTACTCTCGTGTTAAAAATCTGAATTCTTCTAGAGTTCCTGATCTTCTGGACGACGCGCACTGACACTACCATCGAGGTTGTAAAGTCT
+
///72799@BBBB<@966;<;:>ABA@@BAAA?DBAB<AB?B@;;;CDDB9:9C??<>>CAAB>A>ABDDCAA:B7BBDDF2;;789>?3@B@@*0//)/:(//..6628>=>??@B=???:=:=BA::;=>:=AAA<@ABB;<;@@@@A@>>>>7;97;994:6:AAAAA??@:==BBB6B:>:>@AAA.==AAD;A=<>@@@8::8=>>?/?>>>B<A;>>=AAA?;;;=B<AA???A;@>?=@?8::=<@@@;;;A@@:66;6666:==7<6<AAA7=999
@ATNG8:03537:02464
GATGGTAGTCTGCTCTGACTCTCGTACTCATTCGTTTCGGAAGAGACAGGTACGTTAATAGTTAATAGCGTACTTCTTTTTCTTGCTTTCGTGGTATTCTTGCTAGTTACACTAGCCATCCTTACTGCGCTTCGATTGTGTGCGTACTGCTGCAATATTGTTAACGTGAGTCTTGTAAAACCTTCTTTTTACGTTTACTCTCGTGTTAAAAATCTGAATTCTTCTAGAGTTCCTGATCTTCTGGATACACTCATGTGCACCTACCATCGAGGTTGTAAAGTCT
+
??CD?BBECCCB@?CAABBCCCCCCCLDCA@?@CCE?CCAC@CCBBBCCABBB::85:==>C@FABBCAB000?;??;>>000+5:<<2>>:979CD=@B@BBBBCD@CCCCCDCC>AAB?B?CCBBBCCCACBBB@CCCCDBBBCBBAAAAED?@@@@BB?B?BBBBCECCF?CA@@@7@>B=;;;;;*;BBBC>BA@BBB;;:@9@>@@,>@@::::@DEABBBAAAD?C@BBBCCC?ABB@BCCDCCCDC@A@A@@C?;;<=@AABAC8:8:@A@;@999
@ATNG8:03540:02445
GATGGTAGTAGTACAGCTAGTCATACCAGAAGATCAGGAACTCTAGAAGAATTCAGATTTTTAACACGAGAGTAAACGTAAAAAGAAGGTTTTACAAGACTCACGTTAACAATATTGCAGCAGTACGCACACAATCGAAGCGCAGTAAGGATGGCTAGTGTAACTAGCAAGAATACCACGAAAGCAAGAAAAAAGAAGTACGCTATTAACTATTAACGTACCTGTCTCTTCCGAAACGAATGAGTACTGTATCTATGTGTGCGCTACCATCGAGGTTGTAAAGTCT
+
<;>@:>:::<<@CC9566559;=<A@4=99.5700/:69+//<<989;?<6<;<=993;;B+B?@A;@?>==787)8;>>==9(=@;@2:::&9@@?DCBBBBBBCAE?AA@BAA=@@BBBBCCB@;;;BAAB@CAAAACBAAABAC<@<@;;5;@?>:99C@CBCBBB?BB?999=AB9:9,8871555565$5:465259;<97277;777277<<A@@<@AA@@@B@C?BBB;@==1977>=:?CC@AACCCBB@>><:;:@@@<@??><<1805557.9@B=
@ATNG8:03543:02437
GATGGTAGCGCATATCAGCGCAGCCCAGAAGATCAGGAACTCTAGAAGAATTCAGATTTTTAACACGAGAGTAAACGTAAAAAGAAGGTTTTACAAGACTCACGTTAACAATATTGCAGCAGTACGCACACAATCGAAGCGCAGTAAGGATGGCTAGTGTAACTAGCAAGAATACCACGAAAGCAAGAAAAAGAAGTACGCTATTAACTATTAACGTACCTGTCTCTTCCGAACGATGAGTACGATGAGAGAGCTCTCTCTACCATCGAGGTTGTAAAGTCT
+
8;/;5944445;;>>><>=AAB;:94:@CA>??>@@;?;?@C@AAB=??;@:<<=:9:;;*:=@BCCGHCCCCC>CB>>>>>0=@<B4:::6;AB@BCCCHBBBA?A@CC?CBC<A@B@A?@@ECCCCBBCD@C@@@@CCBABBBD?B?BA@<@BABBDBC?ADCBAB?CC?B@B>AA=><3=9:399999(7?8?799BAAAA=A=@@AB<A<A=BBD@CCDCBBC>>;<@?@000;=AABCEE@?@BBBBCCDAA>AA>>=:=A===>8;7=888-8==>
@ATNG8:03546:02427
GATGGTAGTGTGTCTCTGAGAGTAGTACTCATTCGTTTCGGAAGAGACAGGTACGTTAATAGTTAATAGCGTACTTCTTTTTCTTGCTTTCGTGGTATTCTTGCTAGTTACACTAGCCATCCTTACTGCGCTTCGATTGTGTGCGTACTGCTGCAATATTGTTAACGTGAGTCTTGTAAAACCTTCTTTTTACGTTTACTCCCGTGTTAAAAATCTGAATTCTTCTAGAGTTCCTGATCTTCTGGTCTACTACACTGTACTCTACCATCGAGGTTGTAAAGTCT
+
4444.44445;//////997;;666><<;<:=2;9:;0:;4:8@>AABCC:CCDAA?@?:9:@4916=<>>C@AA?BBBBB2BB>@@BE>@?>@2955.9@;::9@AF;AAB;;;CB499@;@5?@A;@AAC?BCCC@CCABACCBBBBCCCCBC@CDC>AA@C@B:;;;CBBC>B;;;;.;;A;::9:9(9<77;)//<990;<<?8>>>>+<<;540559<8=>>>;:928===:;BA?999:?;9;;A=BA=AB@@@;955=8:::@5948<==?A788??
@ATNG8:03555:02435
GATGGTAGAGTATCATGTGTATCTCCAGAAGATCAGGAACTCTAGAAGAATTCAGATTTTAACACGAGAGTAAACGTTAAAAAGAAGGTTTTACAAGACTCACGTTAATAATATTGCAGCAGTACGCACACAATCGAAGCGCAGTAAGGATGGCTAGTGTAACTAGCAAGAATACCACGAAAGCAAGAAAAAAGAAGTTACGCTATTAACTATTAACGTACCTGTCTCTTCCGAAACGAATGAGTACACACTCTCATATGACACTACCATCGAGGTTGTAAAGTCT
+
////)//;;;<<6566;999<4445.4::5;>:9::0949@?@A:;7;B>B?BB?@@@>3=.596655//97;/9//)////$/:3:)444&4::5;?553<:44236;=8==B7;A98;@?@BCBBBBBBBACABA7;;@?@@@A>C?B;<8:ABBCB>B@???????BB?AA@:?;777)333,//////#/72..)..99::@<@59<<A;A=99A9919A;9::<5:5:;C8??B=??C::9@?>;<<=@BBBBBCCBB>ABB:B???>;6<8777?9@A99
@ATNG8:03558:02430
GATGGTAGGTGCACATGAGTGTATCCAGAAGATCAGGAACTCTAGAAGAATTCAGTTTTTTAACACGAGAGTAAACGTAAAAAGAAGGTTTTACAAGACTCACGTTAACAATATTGCAGCAGTACGCACACAATCGAAGCGCAGTAAGGATGGCTAGTGTAACTAGCAAGAATACCACGAAAGCAAGAAAAAGAAGTACGCTATTAACTATTAACGTACCTGTCTCTTCCGAAACGAATGAGTACCTCTCAGACGCTCGTCCTACCATCGAGGTTAGTAAAGTCTC
+
;;AB:B=EACCCC=>>?@CCCCBBB>BAA>AABBBC?B?ACDBBA@>@B?B>BB;::;;;%;=ABCDEGEFCCC>CDCCCCC1BB=A:?@@8BCC@CAAACCCCC@C?BA?BBB=A?BBCCCCCCDCCCCCD@CCCD?ABBBCCBA=B?BBC?CCBBBBCD?CAAAAA>BB?@@B=??787*:==9====?1?A?B::8B@@BA<B<AA??9=9=?CDC@ECBB@A@;?<@@@6@@?9?@@@?>>?BCB??>==78777//(/55(.-5526(-(--777.249//
@ATNG8:03564:02466
GATGGTAGCTCGCTGATGATATCTCCAGAAGATCAGGAACTCTAGAAGAATTCAGATTTTTAACACGATAGTAAACGTAAAAAGAAGGTTTTACAAGACTCACGTTAACAATATTGCAGCAGTACGCACACAATCGAAGCGCAGTAAGGATGGCTAGTGTAACTAGCAAGAATACCACGAAAAGCAAGAAAAAAGAAGTACGCTATTAACTATTAACGTACCTGTCTCTTCCGAAACGAATGAGTACACACTCTCATATGACACTACATCGAGGTTGTAAAGTCT
+
DCCD?CCDBBBDDCCCBBBCCBBBC@CCC@CCCC??=@?CABBBBC?BB>B?><======.??BBBAAABCCCC>BBBBBBB2CB?B5<<;6;BB@BBBBCBCCC?C@DC@BBB<?>>>@CCCCDCDCCCCC?C@@@<>>AA??@@<A?C?@>@FAAACBB?BCC>>>>AA=AAA;>?:888)8::4998988%8>9?868AAA??=@=?@AB=?;>>A::6:AA@@BB?B@BBC>BAA>ABCCCCCAAACCCC>>>A>BBBBBAAACDFBBB?A<@???8?BAB
@ATNG8:03565:02428
GATGGTAGGACGAGCGTCTGAGAGGTACTCATTCGTTTCGGAAGAGACAGGTACGTTAATAGTTAATAGCGTACTTCTTTTTCTTGCTTTCGTGGTATTCTTGCTAGTTACACTAGCCATCCTTACTGCGCTTCGATTGTGTGCGTACTGCTGCAATATTGTTAACGTGAGTCTTGTAAACCTTCTTTTTACGTTTACTCTCGTGTTAAAAATCTGAATTCTTCTAGAGTTCCTGATCTTCTGGATATGAGTGACTCGTGCTACCATCGAGGTTGTAAAGTCT
+
///:279;6=>>?>==;;;;===C?@?B>>00)0:;;3;>8=8=><<====@?99949.4444.5.555<9;;99,//:::'9968:?C=@@>>.955.55855559949566559;5:44.46;<5555697<<;;7;<<=555>999>:@999594438838-33449;<::54555)54949;;;;$5555:1<=<<<><;99.5555$554//5;)//)//7779958555565>7<;<7:5555559;;9;<<666<<<5:554<<7;<@=;;5;00/
@ATNG8:03525:02488
GATGGTAGTGTCAGTGCGCGTCGTCCAGAAGATCAGGAACTCTAGAAGAATTCAGATTTTTAACACGAGAGTAAACGTAAAAAGAAGGTTTTACAAGACTCACGTTAACAATATTGCAGCAGTACGCACACAATCCGAAGCGCAGTAAGGATGGCTAGTGTTAACTAGCAAGTAATACCACGAAAGCAAGAAAAAGAAGTTACGCTATTAACTATTAACGTACCTGTCTCTTCCGAAACGAATGAGTACGTGTGACGTACGTGAGCTACCATCGAGGTTTAAAGTCT
+
<>>><>CC=B=;;;<<<<CB@;?@B<?A@?B@@@CC@E@AAACAAA=AA8:8:A@99:9:(3288<======B=6==????>,:>*0*0;>+>998<>>>>====9;<=@<<88*...-00:9/////:7553//)/717899;:440/5://)////7/3-3499;:8823334777,3////(///363333'35068,2277869493....).493;;>8>99999<20*000*000)-67-//6687335;;<<;:::;:::8828;9333,33(3<3;=@?
@ATNG8:03552:02504
GATGGTAGCTCTGCTCTGACTCTCGTACTCATTCGTTTCGGAAGAGACAGGTACGTTAATAGTTAATAGCGTACTTCTTTTTCTTGCTTTCGTGGTATTCTTGCTAGTTACACTAGCCATCCTTACTGCGCTTCGATTGTGTGCGTACTGCTGCAATATTGTTAACGTGAGTCTTGTAAAACCTTCTTTTACGTTTACTCTCGTGTTAAAAATCTGAATTCTTCTAGAGTTCCTGATCTTCTGGCGCGTATGTATGTCGCCTACCATCGAGGTTGTAAAGTCT
+
??AB?CCDCB=BCBBBCFCFDCBCCFCBBAAA=@AAA<@@=@>BAFCCCC@CCCCB@C?B@A@?B?BCC@A@CBB>;;;;;);A=@9:;0;B@A=BBB>BD@DCCC:::;CBBCBBB@CDD?B?CCCCBBAA>AABB@BBCCCCBBBBBBBCCCC?CCB@AA?A?BBBBBCCCC@DBBBB9B>C;;:::-;CBCC>AAFAAACA;;5;@@@,@AB;;5;<A@>BBCBBAC?B@BCCBAC8::;7<ECBBBDDCEAAACCC>AAC?@??CCD<?=?@?A9A???
@ATNG8:03554:02498
GATGGTAGTATATCGCGTCGCTATCCAGAAGATCAGGAACTCTAGAAGAATTCAGATTTTTAACACGAGAGTAAACGTAAAAAGAAGGTTTTACAAGACTCACGTTAACAATATTGCAGCAGTACGCACACAATCGAAGCGCAGTAAGGATGGCTAGTGTAACTAGCAAGAATACCACGAAAGCAAGAAAAAAGAAGTACGCTATTAACTATTAACGTACCTGTCTCTTCCGAAACGAATGAGTACTACTCTCAGAGACACACTAATCGAGGTTGTAAAGTCT
+
BBBE@DCCCBBBBECCDDD@A@BCD@CCC<BBDDBC?B@CBBBCCE?BB?B@BBBAAAAA3C?AABABBBBBBA:@?@@@@@,=A<A.::;4:@D@@@@BCCCBB@C@CCADAC=AA?@BDEDDBBBDBBBB?CCCC>BBAABBBB?B?A@@<ABBBBCCA?AABBCB@CB?8899>>988)6984888888%/<5:///==B=>:><>>AA<><>?BBA?AFBAABB=A>B@?8@9979BBBBBBBBBBBBCCDAA>AAAA???<AAABA6:5:=<<0;:<<
@ATNG8:03564:02495
GATGGTAGATATATGCACGCTTACCAGAAGATCAGGAACTCTAGAAGAATTCAGATTTTTAACACGAGAGTAAACGTAAAAAGAAGGTTTACAAGACTCACGTTAACAATATTGCAGCAGTACGCACACAATCGAAGCGCAGTAAGGATGGCTAGTGTAACTAGCAAGAATACCACGAAAGCAAGAAAAAGAAGTACGCTATTAACTATTAACGTACCTGTCTCTTCCGAAACGTATGAGTACATAGATATACGTATAGCTACCATCGTGGTTGTAAAGTCT
+
<AAB=BBBBBCEBCCCCBBCC@BB@CED@CAACAA>A>??@A@A@=@B<@>ABBBBDDD2A>BCBBBAACCCD=B>;;;;;*;A>B5:9,5:>7666;;;=5:4;@AA>A??=?ACCBBBGEEDCCCDBC@BBBB@CCD???A@<A<@@@<?@@==A>?<?BBBBB?BB?ABB@BBBBC:?;;4:::::+:;5;>>>=><//)/5999<171;>@;;6;A@????<??BAA=BB???BA@@BBBBBBBB>?AAAA@@@=<6668<<;;?<7=3979<48776
@ATNG8:03564:02502
GATGGTAGGCGAGAGTGAGACGCAGTACTCATTCGTTTCGGAAGAGACAGGTACGTTAATAGTTAATAGCGTACTTCTTTTTCTTGCTTTCGTGGTATTCTTGCTAGTTACACTAGCCATCCTTACTGCGCTTCGATTGTGTGCGTACTGCTGCAATATTGTTAACGTGAGTCTTGTAAAACCTTCTTTTTACGTTTACTCTCGTGTTAAAAATCTGAATTCTCTAGAGTTCCTGATCTTCTGGGTGCGCTACAGTCTCTCTACCATCGAGGTTGTAAAGTCT
+
///:3:9=;9BBBCCFCIDBAAA<BBBBCB@@<?;;;0;@;@?:;8BCCC?BCDCC?C?BBBB?A?CAABBBB@C?97888(9=59899)5?>@599C?BB?BAA=>>:=?>>>AAB=>>>;@<@@??>>>@=@@@@<@@@@A@@@@@@AA888@=???<BA;?;@@@A????@=B????3?=B;>>>>=.=:;;>277;889>@<;:>AAA/A??;=696///<<;9//-/6::=B?>9:///)///;;=@B@???BBAB>==6;/--;;29-33==4;;88
@ATNG8:03521:02536
GATGGTAGCTATACGTATATCTATGTACTCATTCGTTTCGGAAGAGACAGGTACGTTAATATTAATAGCGTACTTCTTTTTCTTGCTTTCGTGGTATTCTTGCTAGTTACACTAGCCATCCTTACTGCGCTTCGATTGTGTGCGTACTGCTGCAATATTGTTAACGTGAGTCTTGTAAAACCTTCTTTTTACGTTTACTCTCGTGTTAAAAATCTGAATTCTTCTAGAGTTCCTGATCTTCTGGGATGTGTGCGCAGTGCCTACCATCGAGGTTGTAAAGTCT
+
>>AA=@?CDCCDCCCCB@DDEDE:;<<9;ABB=BCCC>@@<@>@@@@A;:6;BB?@=??BAA>B?BBBBBBBBB?A@A@A2@A<@988-8BAB>BBA<BA-00099=8@CC@BACC@BBB=?=?A?C??>>?AAAC?BCBB>>@BBBBCCBBBA9:;;8==:>;???@@@>==;==>AA5B=D;??@@@/@A;9;1;;;///668==AAAB/C;;;A;?:;;7;???;;;<><>DE@@?777@@6@///==<>??>>>@@;=>=<=>=BBA;><>>>B:@@<<
@ATNG8:03526:02524
GATGGTAGCGCATATCAGCGCAGCCCAGAAGATCAGGAACTCTAGAAGAATTCAGATTTTTTTAACACGAGAGTAAACGTAAAAAGAAGGTTTTTACAAGACTCACGTTAACAATATTGCAGCAGTACGCACACAATCGAAGCGCAGTAAGGATGGCTAGTGTAACTAGCAAGAATACCACGAAAGCAAGAAAAAGAAGTACGCTATTAACTATTAACGTACCTGTCTCTTTCCGAAACGAATGAGTACGATGAGATCTCGTGTGCTACCATCGAGGTTGTAAAGTCT
+
ABA@=@@ABBCCABACBBBBBBCCC>CCC@BBBB@@<@<@BCCBBB?BB>A>886?@EGEED#C@BCCECDCCDDD>BBBCCCC1CD@C@CCCC1CCB@BBBBDDCCC??;?>;>00+0;@@CBBBCDCCCCCEC?DDCC?AABACCBB?B>@9979BBACBBB?BCCBBA?BB>BAB?BC>=;3=99399999(:@=A:::BAC;:7:9==88188<=@;;9;BBAABBB=B@CCD=DDD@AA@BBBBAC???@BBBA@@>><99<<=8<=<=8818198>?9CAAA
@ATNG8:03535:02530
GATAGAGAGACTGTAGCGCACCCAGAAGATCAGGAACTCTAGAAGAATTCAGATTTTTAACACGAGAGTAAACGTAAAAAGAAGGTTTTACAAGACTCACGTTTAACAATATTGCAGCAGTACGCACACAATCGAAGCGCAGTAAGGATGGCTAGTGTAACTAGCAAGAATACCACGAAAAGCAAGAAAAAAGAAGTACGCTATTAACTATTAACGTACCTGTCTCTTCCGAAACGAATGAGTACTATGTAGAGCTCTATACTAACCATCGAGGTTGTAAAGTCT
+
888=DBCC@A@966>>CBCCDD=BBB?BABB@@>@?AA?998C>BB>D?>@@::999(75;;8:?;>;88>8?>A@FGD1A@=:.559*6<>:====:::499)9<@B=AAA9?@??BB@CCCAAABCCCACAAF@???CCBBC=A=A;;6;BAABBBB?BBBCBB@CC?BBB?@>8877(775-/88899%692----89=;A:>:>9@C=D<BAC@@=@AAAAAC@E>?@C@CFD<?>B>>>CCCCCCCA==>A?<73----)--33<B880717522)39:8
@ATNG8:03540:02554
GATGGTAGCGCACACATAGATACAGTACTCATTCGTTTCGGAAGAAGACAGGTACGTTTAATAGTTAATAGCGTAACTTCTTTTTCTTTGCTTTCTGTGGTATTCTTGCTAGTTACACTAGCCATCCTTACTGCGCTTCGATTGTGTGCGTACTGCTGCAATATTGTTAACGTGAGTCTTGTAAAACCTTCTTTTTACGTTTACTCTCGTGTTAAAAATCTGTATTCTTCTAGAGTTCCTGATCTTCTGGGATGTGTGCGCAGTGCCTACCATCGAGGTTGTAAAGTCT
+
----(----:=D@AAB@>;?=556=554:<5545=>@8>@:>866.5;;55.544444)4388:?0;89@@:<55.4:.44444$433(367:(///6:167:49<6334<=A=ACCCBBBC?BCC=@=ABAAA@<;5;AAA@BGBDCDAB@CBBBCBDD?CCC?CC@C?BAB;;<A;;6;BBGM:B@D?BBABA0@@AAA;AA@@@@@@AA>BJJJ3DCCCC;;:<D?BBBBBBB?B?BBBBBC@CCDC?C;;:?A@@?@?????:???:?;@@==*0*/:;=5<856
@ATNG8:03547:02551
GATGTAGCGCACACATAGATACAGTACTCATTCGTTTCGGAAGAGACAGGTACGTTAATAGTTAATAGCGTACTTCTTCTTCTTGCTTTCGTGGTATTCTTGCTAGTTACACTAGCCATCCTTACTGCGCTTCGATTGTGTGCGTACTGCTGCAATATTGTTAACGTGAGTCTTGTAAAACCTTCTTTTACGTTTACTCTCGTGTTAAAAATCTGAATTCTTCTAGAGTTCCTGATCTTCTGGTATGACTAGTGTACTACTACCATCGAGGTTGTAAAGTCT
+
/////779=BBC;;;>999<<@@??@<;::>:=?C@6@@461699<<9:05:<:?;?494:8-439B@@9:9AA?BB?@?;>?<>AA@6>9;9.488289288888<799EEDDCD?BBD?C@CEJCBBBB>BCBB?BBBCCCCCCCCCCCCBB@BCC@BB?B@BBCCCCA@@?BBBBB:A=@=;;;;.;ACCC<AAB@BACCCCACCCC2BA@BA6;7;C@DBABCCC@C?BBBCBA<@:;6;BBB@AACCCCCCCCCCBAA?@BAAA@<@>@@@C=BBAA
@ATNG8:03552:02535
GATGGTAGCGCACACATAGATACAGTACTCATTCGTTTCGGAAGAGACAGGTGCGTTAATAGTTAATAGCGTACTTCTTTTTCTTGCTTTCGTGGTATTCTTGCTAGTTACACTAGCCATCCTTACTGCGCTTCGATTGTGTGCGTACTGCTGCAATATTGTTAACGTGAGTCTTATAAAACCTTCTTTTTACGTTTACTCTCGTGTTAAAAATCTGAATTCTTCTAGAGTTCCTGATCTTCTGTATGACTAGTGTACTACTACCATCGAGGTTGTAAAGTCT
+
4444.49:;ABCCBABC;=;CCCBGDBBBA@@=???@:@@=<7;;?CCBB>A;@@B?B?ABA@;@<@CBBBBBBC?@@@@@0@A?BBDE=B<A@7?;<9>IADCCD@A?ABCCCCEB@CDD?B=BCCCBCCC?BECD=AAECCCBDDBBBCCCCC?CCC@CC?C?BBCCCCB@?;>:9:9.;5;>;;;;;*;A;;:69AC;;9B?>=9?<?<0>>@AA?B?@?=@BBBBBB?C?AABBBC@BACBCBCBBCHDDBCCCCBBBCC@CCBBBC<?9:::@;AABA
@ATNG8:03556:02523
GATGGTGGAGACACGTCGCCACACTCATTCGTTTCGGAAGAGACAGGTACGTTAATAGTTAATAGCGTACTTCTTTTTCTTGCTTTCGTGGTATTCTTGCTAGTTACACTAGCCATCCTTACTGCGCTTCGATTGTGTGCGTACTGCTGCAATTATTGTTAACGTGAGTCTTGTAAAACCTTCTTTTTACGTTTACTCTCGTGTTAAAAATCTGAATTCTTCTAGAGTTCCTGATCTTCTGGATATGAGTGACTCGTGCTACCATCGAGGTTGTAAAGTCT
+
>97;8>94;;ACCCBBBCB?@ABABB;;8;BAD=DB=@;@@@ABDIACCB;;8:<?A@A>@@BCBBBA?@><89:::)7>;@???:?BBC?CCA=@@5:9:A??:????BBBB?BB@=@=>==??;;:=C=8838==>>>=><<<<<<652494791:94:4<9:996;771555:;.;6A3=>@AA/==///)/86///998<1:9:9+7:;<A;?;7705A<>>>><?:==C:::///>9=:77<666@<<;AA>;77<<166=:::171;===5===6
@ATNG8:03578:01931
GATGGTAGGAGACACGTCGCACACGTACTCATTCGTTTCGGAAGAGACAGGTACGTTAATAGTTAATAGCGTACTTCTTTTTCTTGCTTTCGTGGTATTCTTGCTAGTTACACTAGCCATCCTTACTGCGCTTCGATTGTGTGCGTACTGCTGCAATATTGTTAACGTGAGTCTTGTAAAACCTTCTTTTTTCGTTTACTCTCGTGTTAAAAAATCTGAATTCTTCTAGAGTTCCTGATCTTCTGGGTGCTCTACAGTCTCTCTACATCGAGGTTGTAAAGTCT
+
BBBC@DCC@CDBBCCCBBBCCDBBBCCBBDBB?BCCD=CC?C=ABBCCCB?BBB@@>A@BBBB>A>ACBBB@@AC?BBBBB1BA==8880:C??=@BB<AB;=<AA<9:>>>?=@@@;C>>9=9>???>===;CC;97;>>8::@@@AA@@@@@@<@AA=@><>;>>>????8829<<;;1;4:4776666$7677)8==888==:94:::::&:;;;=:=<A@<B@@@@;;7;=A@@@@@;@AAC:::8@@>>==>@>CA@AA>@?>?@??493:<<<5=A=<
@ATNG8:03579:01946
GATGGTAGGACGAGCGTCTGAGAGGTACTCATTCGTTCGGAAGAGACAGGTACGTTAATAGTTAATAGCGTACTTCTTTTTCTTGCTTTCGTGGTATTCTTGCTAGTTACACTAGCCTTCCTTACTGCGCTTCGATTGTGTGCGTACTGCTGCAATATTGTTAACGTGAGTCTTGTAAAACCTTCTTTTTACGTTTACTCTCGTGTTAAAAATCTGAATTCTTCTAGAGTTCCTGATCTTCTGGGTGCGCTACAGTCTCTCTACCATCGAGGTTGTAAAGTCT
+
;;;;.54;29:95;=BBCCCDDBC?BDDFCAA>ABE@BB=A=BBBDBBB?DCCBB?B?CCDD?B@CCCBBBABA<>>>>?1?C?CCCC>CC@A?ABB=BB;;;;BAB>CCCBCBBB>A@D<@>ABBCC;;;ACBBB?CCDEAAACDDEDDCBBB@CBB>BB>B?B@DDCBBBB@CCDDD;B;@9;;:;:*:CABB?BBCDEFC@@A@CCCC5CAAAA=@=@C@BBCCBBB?B=ABBDCB?A8:96:BBBAB@@@CCECBBBBCC@CBBDBC@B?BBBB>BA??
@ATNG8:03583:01924
GATGGTAGTAGTACACTAGTCATACCAGAAGATCATGAACTCTAGAAGAATTCAGATTTTTAACACGAGAGTAAACGTAAAAAGAAGGTTTTACAAGACTCACGTTAACAATATTGCAGCAGTACGCACACAATCGAAGCGCAGTAAGGATGGCTAGTGTAACTAGCAAGAATACCACGAAAGCAAGAAAAAGAAGTACGCTATTAACTATTAACGTACCTGTCTCTTCCGAAACGAATGAGTACTGTATCTATGTGTGCGCTACCATCGAGGTTGTAAAGTCT
+
A@BC?BCCDECCCBC?==<=@@>?@=@@A=BB;;;>==4;@<;?>@=@>9>949444444$57<=>>@?>>@CL@BCCCCCC5BBADACCC:CBB=A;;;@BBBC=@=?A>@AB=@?DBC@AABBBBCCBCBADCDD>AABB@?@A5:5<AA=@CCBFBBC@CBBBBB@CC?:998<<999+999199988(3>39377A==:;7;<@@AA<A<AADBB@BCBBBBB=@=@AA<ABB?BBACCA99:A@ADBBBB>??AABBBBB>??DA@@<@7;;=D;B;:<
@ATNG8:03598:01951
GATGGTAGTACATGATAGACGACACCAGAAGATCAGGAACTCTAGAAGAATTCAGATTTTTAACACGAGAGTAAACGTAAAAAGAAGGTTTTACAAGACTCACGTTAACAATATTGCAGCAGTACGCACACAATCGAAGCGCAGTAAGGATGGCTAGTGTAACTAGCAAGAATACCACGAAAGCAAGAAAAAGAAGTACGCTATTAACTATTAACGTACCTGTCTCTTCCGAAACGAATGAGTACTATGTAGAGCTCTATACTATCGAGGTTGTAAAGTCT
+
BCCC@BBDEEFHAB@BCBCCAAACDAEGC@CCBCBB?A>BBCCCBB>BC@C@==ABCCCC5C@CCCCCCCCCCC=CCCCCBB2BA>B5;<;*:@@8;@<=?CCBC@B?BB=AAB?BBBBBBCBBBBCDDCCB@CEBB?CBBABA??<@=@>>;@BBBCBBC@CBBBAB>BB?BA@;@@<<<3===9=>>@@2@B?B::9C@@;;8:<><CD:<:>ACCC@CCBBBCC?B?BBF>D@A?BCCCBBBBBBBBBBABBBB@@>>???@@=<<6<6<<;;1<=<<
@ATNG8:03608:01926
GATGGTAGAGAGAGCTCTCTCATCGTACTCATTCGTTTCGGAAGAGACAGGTACGTTAATAGTTAATAGCGTACTTCTTTTTCTTGCTTTCGTGGTATTCTTGCTAGTTACACTAGCCATCCTTACTGCGCTTCGATTGTGTACGTACTGCTGCAATATTGTTAACGTGAGTCTTGTAAAACCTTCTTTTTACGTTTACTCTCGTGTTAAAAATCTTGAATTCTTCTAGAGTTCCTGATCTTCTGGATATGAGTGACTCGTGCTACCATCGAGGTTGTAAAGTCT
+
--6;3::;9:6A<<<>>>;;;=556;;;;;;=9BBCC<BB=@<?AAAC:98:?AAB@B?BBBB=A74399B:93:7:@BBB1:8:@@AA9=?>=3:7/)/86//..660578<<9==;;;;7;;?>A;;9:::<<@B1789<<<>@@@>>>8//:5///7>@171;@A@>>>@@;>>?>>/>1818<<<=+=>>>A9???>>@????8=<;:+9::4;>:><@A=AB@;;;C=A=;:6;//*/6616@B@@@@@@@??===AAB>><>@@>>>;>:>>@A:A?>>
@ATNG8:03609:01922
GATGGTAGCTCTGCTCTGACTCTCGTACTCATTCGTTTCGGAAGAGACAGGTACGTTAATAGTTAATAGCGTACTTCTTTTTCTTGCTTTCGTGGTATTCTTGCTAGTTACACTAGCCATCCTTACTGCGCTCCGATTGTGTGCGTACTGCTGCAATATTGTTAACGTGAGTCTTGTAAAACCTTCTTTTTTACGTTTACTCTCGTGTTAAAAATCTGAATTCTTCTAGAGTTCCTGATCTTCTGGGTCTACGCTCGTCGCGCTACCATCGAGGTTGTAAAGTCT
+
////)/79>ABCCCBEIAAABBBBBCBBDCCB>ACCC>CC@D@DDDBBBD@BBCCC?C?CCCC?C@CBBBCCDDC?CAAAA0CC@B@@@:??@A=BA@<@B=@@ACCCBCCCCBCCD@CCC?C?CCBBCCCCC@BBB?CAAABBCBCCCCB@??B>CCB@?><>>BBCBBBBBB@BCCFF9C=A<:99999$;CCCC=CCDDDCCBBB@DDBB5BBBCD@C@BB?BCCCBBB?B?BBBBCC>?89949@@@BBBDCCCCCBCCCBB?BBBBBA?@>A@BC<C@99
@ATNG8:03612:01966
GATGTAGATACTCGCTGATACACCCAGAAGATCAGGAACTCTAGAAGAATTCAGATTTTTAACACGAGAGTAAACGTAAAAAGAAGGTTTTACAAGACTCACGTTAACAATATTGCAGCAGTACGCACACAATCGAAGCGCAGTAAGGATGGCTAGTGTAACTAGCAAGAATACCACGAGAGCAAGAAAAAGAAGTACGCTATTAACTATTAACGTACCTGTCTCTTCCGAAACGAATGAGTACTACTCTCAGAGACACACTACCATCGAGGTTGTAAAGTCT
+
ACDCBCBDCCCC9=;BBAAA@;;:/;BB<@@B@:98:?ACDBBAA>AB?B@BBBCCCCC2C?C@@BBB>>>BB7<;;;;;;.;C>C5<<<-;AC?CCCBCCCDC?B>@A@ABB@AAABCCCDBBBBBA@?@@CCCF>AAAAA@AA;A=@::7;DBBBCCCACCCAAA?CC@CBB>A@A>=<:9:8=@AAA/==:=?EEBBCCC@D@CCCD@C?BBCCC@BAAABBA<?=>BB=BCC>AABBBBBBBBBBABCAAB???@@BBAA<AA>>>?5;5;;;?7BCBB
@ATNG8:03581:01985
GATGGTAGTACATGATAGACGCACCAGAAGACTCAAGAAACTCATAGAAGTAAATTACAATGGAATTTTTTTTTTTTAAAACCACCGGAAGGAAGGTAAAAACCGGTTAAAAAAAAAGGAAAGGGGTTTTTTTAACCAAAGGAACCTTCCAACCGGTTTTAAAACCAAAATTAATTTTGGCCAAGGCCAAGGTTAACCGGCCAACCAACCAAAATTCCGGAAAAGGCCGGCCAAGGTTAAAAGGGGAATTGGGGCCTTAAGGTTGGTTAAAACCTTAAGGCCAAA
+
9944.5449799//////:545;;.55<.55///;)///(/////833-455<4<7:33-33-/(/9:;;;;;;:9"///&-(--3737(-(-05066888)839595<<;;;999"3/33(333&3999;;#8.5+22'2+2+24=4:0505275===+555+528==.:0205==,5156;5:4=9<7@5;49494:8@?B?@?A?A9???5><@>A@CCC9C?C?B?BAD9;590665(373&36;6;==+3.328176;.3.3499915273838).(.66
@ATNG8:03581:01990
GATGGTAGCTCACGTACGTCACACGTACTCATTCGTTTCGGAAGAGACAGGTACGTTAATAGTTAATAGCGTACTTCTTTTTCTTGCTTTCGTGGTATTCTTGCTGTTACACTAGCCATCCTTACTGCGCTTCGATTGTGTGCGTACTGCTGCAATATTGTTAACGTGAGTCTTGTAAAACCTTCTTTTTACGTTTACTCTCGTGTTAAAAATCTTGAATTCTTCTAGAGTTCCTGATCTTCTGGTCTACTACACTGTACTCTACCATCGAGGTTGTAAAGTCT
+
<:9A6544499;;;;>;;;;:<565<<556666;A@C69:29.444:<<>;>>:??7:59AAD?B<?>><>BBBB?BBCCB1???B876129<<.74959>5>00/85899;7888;;<>=@==;<9>=;;5;A8/)////66:<<:;:A<89=1///5;<595=???>>?>>:=>>??2?5;5;====+<>;;;/:888;;>>>@=DDDD/?;;8;C=B<@@<@AA;7679=+//66;@5;;;<???A?=<::///=:::AA@B<@:;;>>:>8==<<6;=<6
@ATNG8:03597:02006
GATGGTAGCTATACGTATATCTATGTACTCTCGTTTCGGAAGAGACAGGTACGTTAATAGTTAATAGCGTACTTCTTTTTCTTGCTTTCGTGGTATTCTTGCTAGTTACACTAGCCATCCTTACTGCGCTTCGATTGTGTGCGTACTGCTGCAATATTGTTAACGTGAGTCTTGTAAAACCTTCTTTTTACGTTTACTCTCGTGTTAAAAATCTGAATTCTTCTAGAGTTCCTGATCTTCTGGGATGTGTGCGCAGTGCCTACCATCGAGGTTGTAAAGTCT
+
BBBB=A=>=<<<<;;;==?CCBB;66>>AAA@@@C>AA?B?BB@AC;;9;BBBB9B:@;;@:C<@CCB?@;::7<A<=<+?@:=333(3:77+0/:6::6;885>??BAABBABB?ABB>A======;9:3:>?@<>?>@@>:::===<<;<=16551995>8<=?B@???E9<::::-:4:4:=>>>/>@A@D3;;@@@???==:=@??/@==>B<@<@D>@???>==<@<?===AA<;98919///=<;???BAAAA<@@@<?>>>=;5;5666=68988
@ATNG8:03599:01971
GATGGTAGCGCATATCAGCGCAGCCCAGAAGATCAGGAACTCTAGAAGAATTCAGATTTTTAACACGAGAGTAAACGTAAAAAGAAGGTTTACAAGACTCACGTTAACAATATTGCAGCAGTACGCACACAATCGAAGCGCAGTAAGGATGGCTAGTGTAACTAGCAAGAATACCACGAAAGCAAGAAAAAAGAAGTACGCTATTAACTATTAACGTACCTGTCTCTTCCGAAACGAATGAGTACGATGAGATCTCGTGTGCTACCATCGAGGTTGTAAAGTCT
+
:::=7<;;;<A;;;=<<>>>A@<=>4=@<7<<:4440505<<<;;;8:948333444;;<*=9>;<<@;;;=AB>BDDDDDD3CB>B5;<0:@?;@@@?BBBBB?BACC?BBB?BBBAAABBBBBBBGGDC@CDDC@B:;:BAAC=A?A;;7;B@@ACDC?BBBC@?=AC?@AA590@>>*000+0====@&886=///=8@<><@=AA@@;>:>?C::9:AAACBC@C@CCC>AAA?999BFDCBABBE???????AA=;;;BB=BB>>==4:0888>6@@@A
@ATNG8:03607:01989
GATGTAGTGTCATATGAGATGTGTACTCATTCGTTTCGGAAGAGACAGGTACGTTAATAGTTAATAGCGTACTTCTTTTTCTTGCTTTCGTGGTATTCTTGCTAGTTACACTAGCCATCCTTACTGCGCTTCGATTGTGTGCGTACTGCTGCAATATTGTTAACGGAGTCTTGTAAAACCTTCTTTTTTACGTTTACTCTCGTGTTAAAAATCTGAATTCTTCTAGAGTTCCTGATCTTCTGGGTGTATCAGCGATATCTACCATCGAGGTTGTAAAGTCT
+
DEBAACDDB@BDECCCBBBCCCCCBBBCBA=?@@?<A@?C@CCCCCCC?CCCAA=A?CCCA>C?CCCCAABBA<99999'9?<?BBB>BBCC@CAA;AB<@@@EDDBEDDCCCCD@DCC>B?CGCCCBBB@CCCC?CCCCBBBCCBCCCC????BCC@DC?C?BB?BCCBB?BBBCC;A<@2999999%7>>==8=444<<=8888CBB=+::<<F?C=9959<<A===<><>?AB>>866=@6///=<<<=@?@????A@A=@@???A1818888-6A@@
@ATNG8:03614:01978
GATGGTAGAGAGACTGTAGCGCACCCAGAATATCAGGAACTCTAGAAGAATTCAGATTTTTAACACGAGAGTAAACGTAAAAAGAAGGTTTTACAAGACTCACGTTAACAATATTGCAGCAGTACGCACACAATCGAAGCGCAGTAAGGATGGCTAGTGTAACTAGCAAGAATACCACGAAAGCAAGAAAAAAGAAGTACGCTATTAACTATTAACGTACCTGTCTCTTCCGAAATGAATGAGTACTATGTAGAGCTCTATACTAATCGAGGTTGTAAAGTCT
+
@AAA<A=<==BDCBC;96???CBAA<AAA>@@@A;:6:9?:>>=00)09095:=BB=>>=+:6885?>>?@>98.77;;;::'5B8B:BGF7AAA=ABBDEBBBD?B=@@?A@@;?@??@A@AAB@@@@AAB?BBBC@B:::BB@@=B?DBA?ACFDAAAC@CBBBBB@BA>B:8289:9>)//..356666%4405/..379;>9>6=69<69397A>><@AAACCC8:8:AA9@994:@@@CBBBBAB??>@A999CA@?BBA=BAAAA3928788+7???
@ATNG8:03617:02018
GATGTAGGCGACATACATACGCGCCAGAAGATCAGGAAACTCTAGAAGAATTCAAGATTTTTAACACGAGAGTAGACGTAAAAAGAAGGTTTTACAAGACTCACGTTAACAATATTGCAGCAGTACGCACACAATCGAAGCGCAGTAAGGATGGCTAGTGTAACTAGCAAGAATACCACGAAAGCAAGAAAAAGAAGTACGCTATTAACTATTAACGTACCTGTCTCTTCCGAAACGAATGAGTACTGCGTCTCACTCTCGCCTACCATCGAGGTTGTAATGTCT
+
9;9:;=C?C?C?CEJDCBBBABBB>CBC@BBBAAB4;;)4:::<33-3/)/4/-(-.-888)<8<<<;;;@669>>>>>CCCC2BA?B=@AC8????BB9:8A>>>;?<@A?BCC?ABAABBCBCCBBBCBBB?AAAB=AABAAA@@:@<@8839A@@@BBB?BBBAA<=::7;>A<A;<;A3;;=8===<<*9936/..8888838999<A5:188DCC@CCCCBBCAC?A@B<B@@>@ABBBBCDDBBBBBBBBBB@@AC?AEFADCCB;;7<7;;:@AAACB
@ATNG8:03598:02036
GATGGTAGAGTATCATGTGTATCTCCAGAAGATCAGGAACTCTAGAAGAATTCAGATTTTTAACACGAGAGTAAACGTAAAAAGAAGGTTTTACAAGACTCACGTTAACAATATTGCAGCAGTACGCACACAATCGAAGCGCAGTAAGGATGGCTAGTGTAACTAGCAAGAATACCACGAAAGCAAGAAAAAGAAGTACGCTATTAACTATTAACGTACCTGTCTCTTCCGAAACGAATGAGTACACACTCTCATATGACACTACCATCGAGGTTGTAAAGTCT
+
//772799>>;=;;;;;;=>>=9==388:799;>;A>A?BBCCCBB@BD?A=@@?::;;;*;>CCGCCCC@@@E?CCAAAAA0@A=A5<;;&4<<7<B<<<BBBC>A>AC?BBB>AACBBBDCCCCCCCBBB?BEBB?BBA??B@A>A@D??>@BBBCCCB?BBBBBB=AC@BBC=??887*9==;88888(8@:A798??>==:=<@>AA7:5:>AAA>BCBABCC@C?CBD>CCC?BBBBCB@@@BBBBABBBBABBBCCCCA?BCCBAA>A<>>CC<BB@A
@ATNG8:03602:02069
GATGGTAGTGTCATATGAGAGTGTGTACTCATTCGTTTCGGAAGAGACAGGTACGTTAATAGTTAATAGCGTACTTCTTTTTCTTGCTTTCGTGGTATTCTTGCTAGTTACACTAGCCATCCTTACTGCGCTTCGATTGTGTGCGTACTGCTGCAATATTGTTAACGTGAGTCTTGTAAAACCTTCTTTTTACGTTTACTCTCGTGTTAAAAATCTGAATTCTTCTAGAGTTCCTGATCTTCTGGTCTACTACACTGTACTCTACCATCGAGGTTGTAAAGTCT
+
////279:0;9;;666===BCCCCDC;9:CAB?BCDE?HK@B@BBDFGCC?CCBBB?C@CC@A>B@B@CBBBB@@=;::::);B;>8::3:<<<<@=@=@B>CABDCC@BCCCDDCC?CBC>B?BDD@@B9979BBB@EGDCAAABCBABCBBBB?BBB@BC@C?BBCBBBBCC@D@@@?5>;?;>>@@@0@BBBE=CBACBBCBCCBCCCC5CA@AD@C@CC@CCCCCBB@B@BCCCDD=@?D?CCBBCGGCBB@@BCCCCEBC?CCGC@?<?;??AA;A?9:
@ATNG8:03614:02051
GATGGTAGTCTCAGATAGTCTATAGTACTCATTCGTTTCGGAAGAGACAGGTACGTTAATAGTTAATAGCGTACTTCTTTTTCTTGCTTTCGTGGTATTCTTGCTAGTTACACTAGCCATCCTTACTGCGCTTCGATTGTGTGCGTACTGCTGCAATATTGTTAACGTGAGTCTTGTAAAACCTTCTTTTTACGTTTACTCTCGTGTTAAAAATCTGAATTCTTCTAGAGTTCCTGATCTTCTGGAGATACACATGATACTCTACCATCGAGGTTGTAAAGTCT
+
==<B@BBBCCCDCDDCCCCCCGBBBCCEEDCC@BCBC>CC?B?BCCCC@@?ABBCC?C@CB>?<@>@BCDCBBBD>@????.?C>BBCC=CBBB?DCC@CG?AAACCFAAAADCC@@>@BB?B@CCCCBBBB>BBCC?CBCBBCCBBBBBBBBBB?BBC?BB?B?BBCBBBBBC@BCBDC;C@D>;;;;;*;@@@B=CBIGCCCCCC@DIDI3C@@AD@CACD>BBCCBBB?B@BAADDD?@@B@DDCDDCCBDAA@BDDDA?@@?CBCBBB@B>>==B9BAAA
@ATNG8:03577:02085
GATGGTAGCGCACACATAGATACAGTACTCATTCGTTTCGGAAGAGACAGGTACGTTAATAGTTAATAGCGTACTTCTTTTTCTTGTCTTTCTGTGGTATTCTTGCTAGTTACACTAGCCATCCTTACTGCGCTTCGATTGTGTGCGTACTGCTGCAATATTGTTAACGTGAGTCTTGTAAAACCTTCTTTTTACGTTTACTCTCGTGTTAAAAATCTGAATTCTTCTAGAGTTCCTGATCTTCTGGAGATACACATGATACTCTACCATCGAGGTTGTAAAGTCT
+
@BAA=@:@@:66<>>;;@BB@@??DC955>;;4>@B>4==7;6;;;;;;<7<:665:>7<<44043444:;<<<<5:9999'9<7=:;>>8///8:167:6:;6::::<?@CCCDCCBB?BDCAD?BCECBDCH@CBBA>BBBBBBB;;;BBBAAAB@;<;?BC@D@DA@A@BBBC@A@@@@3@>B5;;A@@,@C@@@;@@ABBBBBCC;A?AA,A@BBC@C@BB?BCCBBBB@D@BBCCBB>@@C@CCCCEDCBBB@@@AB@ABAA>A?@@==3:49:AA=C;;;
@ATNG8:03587:02094
GATGGTAGTACATGATAGACGACACCAGAAGATCAGGAAACTCTAGAAGAATTCAGATTTTTAACACGAGAGTAAACGTAAAAGAAGGTTTTACAAGACTCACGTTAACAATATTGCAGCAGTACGCACACAATCGAAGCGCAGTAAGGATGCTAGTGTAACTAGCAAGAATACCACGAAAGCAAGAAAAAGAAGTACGCTATTAACTATTAACGTACCTGTCTCTTCCGAAACGAATGAGTACGTGTGCGACGTGTCTCCTACCATCGAGGTTGTAAAGTCT
+
@@@<9==;;;=;666===;;;;;>?:6667;;@===.99)44449::79947288666@@@+@:=@BCDCCBBBB9A@;;::-59499>>>2>??46:BA@@?A@?A?::5:AA=AB@?ACCCCBBCCCDED@CCCB@BCBBBCBB>A>A000ADDAACD@BAAABB@BBABBB?BBCDF>A99399999(9@8?787AA@<>;><@BBB;?;?AEEF@BBBBBAB?C?BBC>CCC?BBCCB???AA9:9A@ABAAADBB=>B><897?>>:>:==BB:@>>>
@ATNG8:03590:02073
GATGGTAGCGCGACGAGCGTAGACCCCAGAAGATCCAGGAACTCTAGAAGAATTCAGAATTTTTAACACGAGAGGTAAACGTAAAAAGAAGGTTTTACAAGACTCACGTTTAACAATATTGCAGCAGTACGCACACAATCGAAGCGCAGTAAGGATGGCTAGTGTAACTAGCAAGAATACCACGAAAGCAGAAAAAGAAGTACGCTATAACTATTAACGTACCTGTCTCTTCCGAAACCGATGAGTACGATGAGAGAGCTCTCTCTACCATCGAGGTTGTAAAGTCTC
+
997:5;555<;;9<<<655;;44444&444.4<44.4438.33344886;;2817733,3777'86887;////(/88/839;>>>+;947)///&///)/;777;;444(4.44.333-498=;;;<@>===;;::49999:<778;89:(.(---(-::///43-3;97764//(///3988;;26...3333$--06.....72221555838.5244;.45;<;;;8;677;(/)/////88:===:33355222665555722,2:9835/3(..38.555..
@ATNG8:03592:02073
GATGGTAGTGCGTGAGAGAGAGACCCAGAAGATCAGGAACTCTAGAAGAATTCAGATTTTTAACACGAGAGTAAACGTAAAAAGAAGGTTTTACAAGACTCACGTTAACAATATTGCAGCAGTACGCACACAATCGAAGCGCAGTAAGGATGGCTAGTGTAACTAGCAAGAATACCACGAAAGCAAGAAAAAGAAGTACGCTATTAACTATTAACGTACCTGTCTCTTCCGAAACGAATGAGTACGAGAGAGCACACGTGTCTACCATCGAGGTTGTAAAGTCT
+
798=4;@>@BAA<<=B=B@<<A;:9)49:5:::<99297<ACCEAA;??=?89:8A@?;<+<6<<==:<:====53245555$9@;@2999&5@@<@;69@@@BB>A?AA>AAB=??BBCBCCCCDCCC@@@@A@@B?A???CBCD>B>B;;7;BCCCCCE@C:99AB;???B?>9>?<<<3752/7AABB/::99///9:=>A5;5;===9==??BDCADAA@CBB5:3:>>6=:93:??AABBC???ABAABCBCBCE@@=>=<>==>?A;A5;;;>4===>
@ATNG8:03611:02114
GATGGTAGCACGAGTCACTCATATCCAGAAGATCAGGAACTCTAGAAGAATTCAGATTTTTAACACGAGAGTAAACGTAAAAAGAAGGTTTTACAATACTCACGTTAACAATATTGCAGCAGTACGCACACAATCGAAGCGCAGTAAGGATGGCTAGTGTAACTAGCAAGAATACCACGAAAGCAAGAAAAAGAAGTACGCTATTAACTATTAACGTACCTGTCTCTTCCGAAACGAATGAGTACTATGTAGAGCTCTATACTAATCGAGGTTGTAAAGTCT
+
DCBB>BCCDBBBDDDCCBCCCCCCDACBB?CCDCA@?A@BCDDCCC?CC?B>@>?89999.:?BCCBBBBCBB@8>?9;;;;*;A>A5::;'5<<8=>>BBBDDD?C?BC>BAC<@ABBCCCBDCBBACCCC?CBBC>BAA?AB==:@@A:999BBBBCCC?CAABBB?BA>>=>9>=9::18889>>>>>/?A=A887AA@??<><>AAA<><>@BBB@ABBBCBB=?=?BB=BBB?B>>?CCCCC>?:BBBBCA?@@AAAAA<A???@=D=>>>B9>>@@
@ATNG8:03570:02121
GATGGTAGCGCATATCAGCGCAGCCCAGAAGATCAGGAACTCTAGAAGAATTCATGATTTTTAACACGAGAGTAAACGTAAAAAGAAGGTCTTACAAGACTCACGTTAACAATATTGCAGCAGTACGCACACAATCGAAGCGCAGTAAGGATGGCTAGTGTAACTAGCAAGAATACCACGAAAGCAAGAAAAAGAAGTACGCTATTAACTATTAACGTACCTGTCTCTTCCGAAACAATGAGTACCTCTCAGACGCTCGTCCTACCATCGAGGTTGTAAAGTCT
+
DB@@=@<==ABA>;;<=>>CCBBBC<A@@<@@==99292488444<288-/(/////////$/07889:855866.5566:::,00*/;>>9555259<;>;;;CD@C?CD@DBBACCCCCCBBCCCCDDAAA@CDBB?B??>@A@@=A?B;:8:BAAAA@@=@BB@@@???;?AB?B?AAD:><;7;EKGD/BC=@8::??::;<@=@>>><@;>>BBB@CCAAACC=@?ACD?BC@@@BBCAA>ACBBBBBAAABBBBB@BBA?>>D=::5;198BB:@=>>
@ATNG8:03580:02165
GATGGTAGACATATCGTACTCTCTGTACTCATTCGTTTCGGAAGAGACAGGTACGTTAATAGTTAATAGCGTACTTCTTTTTCTTGCTTGTGGTATTCTTGCTAGTTACACTAGCCATCCTTACTGCGCTTCGATTGTGTGCGTACTGCTGCAATATTGTTAACGTGAGTCTTGTAAAACCTTCTTTTTACGTTTACTCTCGTGTTAAAAATCTGAATTCTTCTAGAGTTCCTGATCTTCTGGGTGCGCTACAGTTCTCTACCATTGAGGTTGTAAAGTCT
+
BCBB?BBCCCBCCCCCDCCDCBBAABDDDD@@>@CCD>DB?B?BABBCCA?CAAAC?B?BBBB?B>AAAAAAA??9?@?>>/66/7//).683:9>:>A7==>>@@<@A@@@AAA<A??9<::;;BBA@@;>>@@=A>>>A>>>=:;;AB?:;7:>@9>@=B;??CB???>=9=>>><.717726222$259>C6>:55975356(///.$.35594952502BB>>>@:969///996::??7>>?=><:::@@<>>A@??<?A<@@D:>;>@@@9@@??
@ATNG8:03584:02154
GATGTAGGAGACACGTCGCACACGTACTCATTCGTTTCGGAAGAGACAGGTACGTTAATAGTTAATAGCGTACTTCTTTTTCTTGCTTTTCGTGGTATTCTTGCTAGTTACACTAGCCATCCTTACTGCGCTTCGATTGTGTGCGTACTGCTGCAATATTGTTAACGTGAGTCTTGTAAAACCTTCTTTTTACGTTTACTCTCGTGTTAAAAATCTGAATTCTTCTAGAGTTCCTGATCTTCTGGGCTGCGCTGATATTCGCTACCATCGAGGTTTGTAAAAGTCT
+
BDCCCAA?BCDDDDCCBBBBCCEECCCCBB@;@:9:,;C?A?CAACCBB?BBBBB@B?AA??;?>AABBBCA@?;88989(5949<=<<2=ABC?BBC?BB=B@?=:85:@>>>AAA<A;>7;<<;<>>=>@=BDAA;???>>>>>@@@@A==>>=>=><@@<@<???>>AABA6;7676(89=676666(8==>?9?;;;???>>=5;;;;.;@@@A=A;>==>??A<<<;A;??>>>>999<=4=///;988=@>>:9;;;6606::>:=6::1698992:<--
@ATNG8:03599:02157
GATGGTAGCATCATGCATATCTCACCAGAAGATCAGGAACTCTAGAAGAATTCAGATTTTTAACACGAGAGTAAACGTAAAAAGAAGGTTTTACAAGACTCACGTTAACAATATTGCAGCAGTACGCACACAATCGAAGCGCAGTAAGGATGGCTAGTGTAACTAGCAAGAATACGAAAGCAAGAAAAAGAAGTACGCTATTAACTATTAACGTACCTGTCTCTTCCGAAACGAATGAGTACTGCGTCTCACTCTCGCCTACCATCGAGGTTGTAAAGTCT
+
@DBB@BBDEDCCFCCCCBAABBABA=?=A<=CD::86>9=A<794=8==@B?????=>>?+=7>?9<<=AA@@@:??CDCDC5CB@B5;;;&9<<7696;=>>>C@C@BB?BAB=??BBBCCCCCCCCCAAB@CCA@>ABB@BBA@<@@C??=@BBBBABB?BCCAAA?BC@BBBBBF>@@?@@@@>>/6617AAAAA@@@:=6<>76168<>A@A9?>A@=>>;><>BA:A>>=AAAAAAAA??>>>AA>><AAAAA;;;;8;999<:5:.76AB:@??B
@ATNG8:03618:02158
GATGGTAGTATAGAGCTCTACATAGTACTCATTCGTTTCGGAAGAGACAGGTACGTTAATAGTTAATAGCGTACTTCTTTTTCTTGCTTTCGTGGTATTCTTGCTAGTTACATCTAGCCATCCTTACTGCGCTTCGATTGTGTGCGTACTGCTGCAATATTGTTAACGTGAGTCTTGTAAAACCTTCTTTTTACTTTACTCTCGTGTTAAAAATCTGAATTCTTCTAGAGTTCTGATCTTCTGGGCAGACTCTCACACGCCTCCATCGAGGTTGTAAAGTCT
+
@BCB@DCDCCCBCCCECCECBCDCCCCBAB99:9BDD>CC>B>BBBBBAA>AA@AB?B?CBAA?C?A@<==AAAA=>>>>>/>=:>=<>9>B@@<?>>9<</88;:::4:<///98786===88,22555555166882555988>>>>@@BB@@@<@@?<?A<@<@AA@@@@>>:>BAAA5A;@:>>ACA/AA?A7A8:89:=;;;38899+9<B==6=76616898>@@<@AAAAAC;;89909///9=88=>AA@@;38878666;=6:5>=BB:@@@B
@ATNG8:03577:02197
GATGGTAGCTATACGTATATCTATGTACTCATTCGTTTCGGAAGAGACAGGTACGTTAATAGTTAATAGCGTACTTCTTTTTCTTGCTTTCGTGGTATTCTTGCTAGTTACACTAGCCATCCTTACTGCGCTTCGATTGTGTGCGTACTGCTGCAATATTGTTAACGTGAGTCTTGTAAAACCTTCTTTTTACGTTTACTCTCGTGTTAAAAATCTGAATTCTTCTAGAGTTCCTGATCTTCTGGACGACGCGCACTGACACTACCATCGAGGTTGTAAGTCT
+
4444.5:<===BAAA?>??>BA@955556>==4=9;:.9929.488::5505:<<?4>4>8<=?F<@ABBB@@:B>BBBBB2A@<::76/9;88.33:6;;7:77359/6557566979795;:756//...28999499;99935//.863335/555355,2,2778777==495888-8;A<@@@@@/@AA@@9@===AAAAD>/6666(79::A<@<@@<@@AA===8=:>????B<@?@<AA;:;@@A;<;A@===>==?:==96334;*---*-6;;
@ATNG8:03585:02195
GATGGTAGACACGTGTGCTCTCTCGTACTCATTCGTTTCGGAAGAGACAGGTACGTTAATAGTTAATAGCGTACTTCTTTTTCTTGCTTTCGTGGTATTCTTGCTAGTTACACTAGCCATCCTTACTGCGCTTCGATTGTGTGCGTACTGCTGCAATATTGTTAACGTGAGTCTTGTAAAACCTTCTTTTTACGTTTACTCTCGTGTTAAAAATCTGAATTCTTCTAGAGTTCCTGATCTTCTGGGTCTCTCTCTCACGCACTACCATCGAGGTTGTAAAGTCT
+
:;:;05=@CBB;;6CB>>;;?:::@@>?@AAA=BBCC=CC>@>@B@@@@?9=>=<<8<8;8;?6A>BBBBBBBAA6<=999.754>::;6:BAB<??;566)///.8947799;;9=9///0606=B=><==<@DAA<?@>>>>>??????>>>F;;;;=@@=A<AAAABA???;;;;AA2?:=:=@@@@/??<==6:::///767:4::;;+;;;;>:>8::4:A>====<A;>>???B=@@BB9AAAA@=<<AAAAA>?<88=7666::=9@6;?=@6<<93
@ATNG8:03605:02184
GATGGTAGGTGCGAGCATGAGTGTATCCAGAAGATCAGGAACTCTAGAAGAATTCAGATTTTTAACACGAGAGTAAACGTAAAAAGAAGGTTTTACAAGACTCACGTTAACAATATTGCAGCAGTACGCACACAATCGAAGCGCAGTAAGGATGGCTAGTGTAACTAGCAAGAATACCACGAAAGCAAGAAAAAGAAGTACGCTATTAACTATTAACGTACCTGTCTCTTCCGAAACGAATGAGTACTATGTAGAGCTCTATACTACCATCGAGGTTGTAAAGTCT
+
4944.597275-----78;=>==<<94./763///88:7=9<CC@@@@=@A?A?CBABBBBB0B?CBBBBBBBDCC?CCBBABB5AC@D<AAA9ABB?::8AABBA@>@>BB>AAA<AA@@BCCCCCCDBBBAB@CCBB?BAAABA@@=A=A??<?CBBBADC?B?@@BB?@A>BBB<>>?<;1<::49<:<<.=>;@888F@@??7:7:>?@7:7:ABBB@BBABBCB@D@CCC=CCC?BABBABA@@ACCBBBBB>?>?@@???@=AA@?::4:088<<4A;::
@ATNG8:03576:02231
GATGGTAGCTATACGTATATCTATGTACTCATTCGTTTCGGAAGAGACAGGTACGTTAATAGTTAATAGCGTACTTCTTTTTCTTGCTTTCGTGGTATTCTTGCTAGTTACACTAGCCTATCCTTACTGCGCTTCGATTGTGTGCGTACTGCTGCAATATTGTTAACGTGAGTCTTGTAAAACCTTCTTTTTACGTTTACTCTCGTGTTAAAAATCTGAATTCTTCTAGAGTTCCTGATCTTCTGGTAGAGCGTGCATATATCTACCATCGAGGTTGTAAAGTCT
+
999929<@@@@?666?=ABBBBA??A0//:/5.5;BB;@@<@8??@AAAA>A@@@@9?6;==;4=8CBBDAA=8?6@AAAB2@?;=988-5:>?:>=B>BB@@???@?9=>>9//8;,//996<3557...3327:880559885887@<787555,2225990505889=888<8<>?BC5A;@;ADBBB/A????189>;77///96:;;;,<<;;A=B<@@;????@>>;>:>>=89=166;7=9>>??A>>>@:://-73--+-222--),),,99*,-39
@ATNG8:03619:02257
GATGGTAGCACGAGTCACTCATATCCAGAAGATCAGGAACTCTAGAAGAATTCAGATTTTTAACATCAGAGAGTAAACGTAAAAAAGAAGGTTTTACAGACTCACGTTAACAATATTGCAGCAGTACGCACACAATCGAAGCGCAGTAAGGATGGCTAGTGTAACTAGCAAGAATACCACGAAAGCAAGAAAAAGAAGTACGCTATTAACTATTAACGTACCTGTCTCTTCCGAAACGAATGAGTACTATGTAGAGCTCTATACTACCATCGAGGTTGTAAAGTCT
+
55=>9<=>@666>>>66595555555;:@;90/7//)/2588///;6996;444444===);4833377776////(///699::%::07,333&3699=0//=/76<?;?B8:8;;?;;;BBBBBBBCB?@@@=@@@B=@?>/////)0:;7;5;;:A856A176?9;96860---)--6::19;?:>=AAA.;<47../;;A>><><A<==5:4:6;;A=AA@AAAA<?=?CC>CCB??????BBCAAAABBBAA@?>>>788?@;>>>>=@;A8889;3?AAC
@ATNG8:03574:02283
GATGGTAGCGCGACGAGCGTAGACCCAGAAGATCAGGAACTCTAGAAGAATTCAGATTTTTAACACGAGAGTAAACGTAAAAAGAAGGTTTTACAAGACTCACGTTAACAATATTGCAGCAGTACGCACACAATCGAAGCGCAGTAAGGATGGCTAGTGTAACTAGCAAGAATACCACGAAAGCAAGAAAAAAGAAGTACGCTATTAACTATTAACGTACCTGTCTCTTCCGAAACGAATGAGTACAGAGAGTACGATATGTCTACATCGAGGTTGTAAAGTCT
+
BBBC?CCDCCAAACCCABCBBB;;;6;BD@@?@C::5:?AACCBBC?>?<>=@??;>>>>.>=ABB@>?BCAAA<@=BBCCC1@A>B4;;<*9>=4?AAACEAAB@C?BB?AAC=??AABDDDDCCCCBBCB@BBA@>AAAA@AAB>A?B@@>@CBBBBCC@BBBAA@>@A=ABB=AA???8;;;4888888%/<79///<<A>?;>=AA@@;><>BCBC?BCAA@BB@D?BBB<A@B=AABBBCCBBBBBBBBBBBB=><;;;>>@@@@@@<@<??@@8@=::
@ATNG8:03574:02304
GATGGTAGTATAGAGCTCTACATAGTACTCATTCGTTTCGGAATGAGACAGGTACGTTAATAGTTAATAGCGTACTTCTTTTTCTTGCTTTCGTGGTATTCTTGCTAGTTACACTAGCCATCCTACTGCTGCTTCGATGTTGTGCGTACTGCTGCAATATTGTTAACGTGAGTCTTGTAAACCTTCTTTTTACGTTTAACTCTCGTGTTAAAATCTGAATTCTTACTAGAGTTTCCTGATCTTCTGGTGTCTGATCTGTATCACTACCATCGAGGTTGTAAAGTCT
+
4444.5:=<<@666;;99999:<<<<;;<:>:7=787*38-3-33889;::/33;33,317878284887955588296666$22+2555,36--(---2683:5556=176758825,27:.528:75557717;:6//*/966888:::97555.77:4:>1838::C>@@==7=888)77<79::9:+:<>AA3;7:=<AA@@@>5;;;1;@<63)-)-3)--2235222'206877..).6605333778;88;?AA???BAA<>::==<7<,/-37.77-/
@ATNG8:03590:02300
GATGGTAGGACGAGCGTCTGAGAGGTCTCATTCGTTTCGGAAGAGACAGGTACGTTAATAGTTAATAGCGTACTTCTTTTTCTTTGCTTTCGTGGTATTCTTGCTAGTTACACTAGCCATCCTTACTGCGCTTCGATTGTGTGCGTACTGCTGCAATATTGTTAACGTGAGTCTTGTAAAAACCTTCTTTTTTTACGTTTACTCTCGTGTTAAAAATCTGAATTCTTCTAGAGTTCCTGATCTTCTGGGCAGACTCTCACACGCCTACCATCGAGGTTGTAAAGTCT
+
56==:==C@B?;;;:566?DBBCB?;9:BBC?CBBG>BB?B?;;;AACA>@@@00,0)0>>@<B>BABAA;:9@=<<;;;*;@?8=:;;.;?:96:@C?CDAB@@@@A>BBBBCCDD@CCC?B?CCCBBBBB@BBCC@HBBBBA@@CCCCBBDBB@A@@?AA>A>AABBBBBBC>C;;;;;*;>B5;;CCCCI#BBBBB<A@B@@A@@<?29595'4?A@D@C@CM?BAA000A=A=AACB@@5::;;0<DBBCCBBBBCDCBB@DBB?BCCBBB?B?BBBC>F@;;
@ATNG8:03602:02319
GATGGTAGCAGACGTGACAGAGCGCCAGAAGATCAGGAACTCTAGAAGAATTCAGATTTTTAACACGAGTAGTAAACGTAAAAAGAAGGTTTTACAAGACTCACGTTAACAATATTGCAGCAGTACGCACACAATCGAAGCGCAGTAAGGATGCTAGTGTAACTAGCAAGAATACCACGAAGCAAGAAAAAAGAAGTACGCTATTAACTATTAACGTACCTGTCTCTTCCGAAACGAATGAGTACGAGAGTCAGAGCAGACTACATCGAGGTTGTAAAGTCTC
+
=:<<:<<<?<<A666>=>=;=;;54.499398:::?7>8=AA?>=@<@?:?;=<<77773$3,33888///9688*..6>?>?+;;6;7<<<0<@@:?>C?>5549.9877-388-3387=9;<696;:=<5905937:>849??=;6?;A????=99:4837=>>@B?BA=8888<99515774777777$53.3../..522+238:;;6;697<<<8<<;;::9::79;;5837-7;;;7738333887333788577877777555(/(.333,265..
@ATNG8:03575:02354
GATGGTAGTGTCATATGAGAGTGTGTACTCATTCGTTTCGGAAGAGACAGGTACGTTAATAGTTAATAGCGTACTTCTTTTTCTTGCTTTCGTGGTATTCTTGCTAGTTACACTAGCCATCCTTACTGCGCTTCGATTGTGTGCGTACTGCTGCAATATTGTTAACGTGAGTCTTGTAAAACCTTCTTTTTACGTTTACTCTCGTGTTAAAAATCTGAATTCTTCTAGAGTTCCTGATCTTCTGGCGCGTATGTATGTCGCCTACCATCGAGGTTGTAAAGTCT
+
<;@A<@AGBBCCBBCCDCCCABBCCBAAABAB@BDCE>BB?B?BBCCCDD@DB?@A@E@BBBC@C@CBBBCCCDC<@@ACC1CC??>?>5>@BC>BBB@BCABBBCBB?BCCCECCC?CCD=B?CDCCAABC<A@AA=ABCCCBBCDCCBCCBBC@DCC?@A?B?ABCCABAAA;?99:9.:;@;:::::*;AAAB>BBDBCCCCCCACCCC5CA@BC@CBCC@BBBBCCD@D?@BADBB?BBB?BBBCBDCCCCBBBDBB?BDD?BAACCB?A<@@CD>DA?@
@ATNG8:03579:02335
GATGGTAGCGCATATCAGCGCAGCCCAGAAGATCAGGAACTCTAGAAGAATTCAGATTTTTAACACGAGAGTAAACGTAAAAAGAAGGTTTTACAAGACTCACGTTAACAATATTGCAGCAGTACGCACACAATCGAAGCGCAGTAAGGATGGCTAGTGTAACTAGCAAGAATACCACGAAAGCAAGAAAAAGAAGTACGCTATTAACTATTAACGTACCTGTCTCTTCCGAAACGAATGAGTACGAGAGTCAGAGCAGAGCTACATCGAGGTTGTAAAGTCT
+
;9AB?CCDDCDCCCC==@@FCBA<>0959.59<9:;5:05544<77133-36;@=CCCCC1;8;A@BBBDCCCL=BBBBBBB0BD?D=BBC9ACC@AAABBBBDC@C@BC@BBB?BBBBCDDCCBBCDCCDC@CB;;6;@ABBB@@=A@C;;;;MHECCCC@CBBBBB@BB?AAA=AABCA=C9999BCCC3?>;????CAA@@<@<??DD=A;?>BBCBCD@A@CC>B?ABC=DCLA@@????BBCCEBBBABBBBBBBBBBBB@@A===:=1889>4BBBA
@ATNG8:03598:02320
GATTAGAGTACAGTGTAGTAGACCAGAAGATCAGGAACTCTAGAAGAATTCAGATTTTTAACACGAGAGTAAACGTAAAAAGAAGGTTTTACAAGACTCACGTTAACAATATTGCAGCAGTACGCACACAATCGAAGCGCAGTAAGGATGGCTAGTGTAACTAGCAAGAATATCACGAAAGCAAGAAAAAGAAGTACGCTATTAACTATTAACGTACCTGTCTCTTCCGAAACGAATGAGTACGTGTGACGTACGTGAGCTACCATCGAGGTTGTAAAGTCT
+
DBB?BBCDCCCCCCCCDDDDDCD?BBB?BCBB??<???ABBBB@@CC?B?BAA@AABB3B@BCB@BBCCB@@8>:9:::;*;B>C5<<;.;BC@CCBBEBBBD?B@BC@BBB@BBB>AADCCCBCCCCBA>ABBC?ABBB>><@;A=A@?=@BBBACCB?BBBAAA@BB@>>>CCB@AA<???;87878)8?<ABBBBCCCC?C?BCCC?B?BBBBB?BCCBBBD<><>CD>CBB>AABCBBA>;;;?BECCDAA@AACCDBB?BBBCCC?C?BBBB>BAAA
@ATNG8:03600:02336
GATGGTATCACGAGTCACTCATATCCAGAAGATCAGGAACTCTAGAAGAATTCAGATTTTTAACACGAGAGTAAACGTAAAAAGAAGGTTTTACAAGACTCACGTTAACAATATTGCAGCAGTACGCACACAATCGAAGCGCAGTAAGGATGGCTAGTGTAACTAGCAAGAATACCACGAAAGCAAGAAAAAGAAGTACGCTATTAACTATTAACGTACCTGTCTCTTCCAAACGAATGAGTACGATGAGATCTCGTGTGCTACCATCGAGGTTGTAAAGTCT
+
;;@@8==@@;9:C>CBCBCBB=BBC:BBC>AACA<;6;;@@@885B9BB@C><=;;;<<<,;8?@@=BBBBBBB;A>AABAB0AC>C4;;;-;CB=:;9B<<<>C9A=BB>BBB?BBABCCCCCBBDBAABB@DBBB?B>>>BBBB@C?C999:BBACBBC?CCCDAA?BB=@@=5;;?>A1;8838BBBB/AA;?;;;CBB?>;><?A?>:=8=AABB@@A@BB@@5:6:A9AAB>AABBBBBCB@A@BB?A>>>;;;>>>AB=A@@A@@8<7==<<1@???
@ATNG8:03609:02368
GATGGTAGCACACGATATCTCATCGTACTCATTCGTTTCGGAAGAGACAGGTACGTTAATAGTTAATAGCGTACTTCTTTTTCTTGCTTTCGTGGTATTCTTGCTAGTTACACTAGCCATCCTTACTGCGCTTCGATTGTGTGCGTACTGCTGCAATATTGTTAACGTGAGTCTTGTAAAACCTTCTTTTTACGTTTACTCTCGTGTTAAAAATCTGAATTCTTCTAGAGTTCCTGATCTTCTGGGTCTACGCTCGTCGCGCTACCATCGAGGTTGTAAAGTCT
+
99@=8==DCBBBCA<ACBC@A@BBAC;99AAA>@@AA=B@4626<<=>CA?ADCBC>B?BBBB8@8<?@<:=@<B?A@@@@.7338322)2<;@597C@CD?B9:7@@<@=775A@@<@AA=B=@@=>>;;;>DBCC=?>>?665@==>@@=<=@;8678==5;7;@@@>>>>>=;<;BF5;7;:==???/?;;;?9???;;;A>>=:=>==/>;;;?=@;>>;=>=>?;;8;=BB;;;@=B>>>9>???@==<@@@<=:::??A<AADAAA:>9=???8>>=@
@ATNG8:03579:02408
GATGGTAGCAGACGTGACAGAGCGCCAGAAGATCAGGAACTCTAGAAGAATTCAGATTTTTAACACGAGAGTAAACGTAAAAAGAAGGTTTACAAGACTCACGTTAACAATATTGCAGCAGTACGCACACAATCGAAGCGCAGTAAGGATGGCTAGTGTAACTAGCAAGAATACCACGAAAGCAAGAAAAAAGAAGTACGCTATTAACTATTAACGTACCTGTCTCTTCCGAAACGAATGAGTACGATGAGAGAGCTCTCTCTACCATCGAGTTTTGTAAAGTCT
+
;;<<?BCDCAAB<@;<666>CCCCC@CDG?BBBBBB?A?C??>>=C<@@>B>AA898999'99<?<>?A?;=;<5<5;5999(9<6;.55)5<<76666<====9<?@?<?@@9>???@BCCCCCCCEBBB@CCCC?AACCCCCC=B@B@@=@C@AABBB>@ABBBB?BE>????@@9::27::6567787%/959///=>AAA=B5::?@<B<AADCC@DBCBBCB?C?BBG>CBB>BABBBBCCB@AABBBB@@;:9=@<667<A<<<=::::/::::1988;
@ATNG8:03608:02381
GATGGTAGTCTCAGATAGTCTATAGTACTCATTCGTTTCGGAAGAGACAGGTACGTTAATAGTTAATAGTCTGTACTTCTTTTTCTTGCTTTCGTGGTATTCTTGCTAGTTACACTAGCCATCCTTACTGCGCTTCGATTGTGTGCGTACTGCTTGCAATATTGTTAACGTGAGTCTTGTAAAACCTTCTTTTACTGTTTACTCTCTTGTTAAAATCTGAATTCTTCTAGAGTTCCTGATCTTCTGGAGATACACATGATACTCTACCATCGAGGTTGTAAAGTCT
+
B<<6:B><ABBBCC9:6=;99::554:;;5557:>>>7?>:>2699:5:<05/:98)/)0///)/)--------8:;69;===+54488;;1334:59:8167+///:68499<334:9.33=6;7??>?C==?<===@;?==B?>>00/////)/8:5444.3;2826/////9;=9===??0;4945///&////7:.7;<695@795.555&55559.5.5<.55;;544.4.4989:?=??>?@699>999==499><77;//+/::9;;4858::=6C>B@
@ATNG8:03577:02423
GATGGTAGTATCTGCACACTCTGTCCAGAAGATCAGGAACTCTAGAAGAATTCAGATTTTTAACACGAGAGTAAACGTAAAAAGAAGGTTTTACAAGACTCACGTTAACAATATTGCAGCAGTACGCACACAATCGAAGCGCAGTAAGGATGGCTAGTGTAACTAGCAAGAATACCACGAAAAGCAAGAAAAAGAAGTACGCTATTAACTATTAACGTACCTGTCTCTTCCGAAACGAATGAGTACTACTCTCAGAGACACACTAATCGAGGTTGTAAAGTCT
+
CDBB?BCCCBBBCCCCFCCCEDCAA>ACE@CBBB9969?BBDCCCA?AB>B>@@?>>>>?2@?B???BDDEBBB=B?@@AAA0AB=A<AAA7AEEACBCBDDCBB@B@BC?BBC?BB@ACDCCCBCCDCCCC@C????BAAA@@@A=@?C99;:CBBBCBA?CCCABA?BB@BBA;>>9999+9==9:<===.=?<A888??>>>7;7:@@A<@<@ABBB?BBAACCC?B?BBC>CBB?BBBCBBBBAAABBBBBBB@A@AA@@@<>>>@@:=5;;;=3;::=
@ATNG8:03587:02447
GATGGTAGAGTACAGTGTAGTAGACCAGAAGATCAGGAACTCTAGAAGAATTCAGATTTTTAACATCGAGAGTAAACGTAAAAAGAAGGTTTACAAGACTCACGTTAACAATATTGCAGCAGTACGCACACAATCGAAGCGCAGTAAGGATGGCTAGTGTAACTAGCAAGAATACCACGAAAGCAAGAAAAAGAAGTACGCTATTAACTATTAACGTACCTGTCTCTTCCGAAACGAATGAGTACACACTCTCATATGACACTACCATCGAGGTTGTAAAGTCT
+
4449.55::=>;;<?<<<=B@B?@>5:>959;7///)/)/;;555<837/7978///;;;)?5////95-//88919933333$33,3,33(327.555522222+2+22166838655;>>CBBBCCCBBB?CBBB@AAAAAA?@;@=A::6:BA@ACBB?BDBBBB@BB?AA@9==988)788088888(6=7A587AAC;=3917==<5:5:=A<;7;B@@@BC>A@@??9?BB?CBCCCBBBBBBBBB??@??BBBAAA@?;?AA@??;?;??BB>EBBB
@ATNG8:03593:02462
GATGGTAGGAGACACGTCGCACACGTACTCATTCGTTTCGGAAGAGACAGGTACGTTAATTAGTTAATAGCGTACTTCTTTTTCTTGCTTTTCTGTGGTATTCTTGCTAGTTACACTAGCCATCCTTACTGCGCTTCGATTGTGTGCGTACTGCTGCAATATTGTTAACGTGAGTCTTGTAAAACCTTCTTTTACGTTTAACTCTCGTGTTAAAAATCTGAATTCTTCTAGAGTTCCTGATCTTCTGGGTGCGCTACAGTCTCTCTACCATCGAGGTTGTAAAGTCTT
+
/0;;6:;?<@@BBBAA@CCCCCCCGCBB>><;7@BBD>CC?@4544884405<77:6>*0)//6)/*/:;;=888B7?@@@@1??492222&22299,522,2:367;=;?8?>;78:>>;>@>061////67779=9??;@A@@@A>>>>>??;777*---4;;4;7@BB???A@@<>>@@@6>7=46///'/<<<<)/(/558:::99-5555$55:;<:>=>><>@@@???<><>A@@@@:>>@@9>=;>>BB@>===??@A=;;4333633-306///)/<=:3
@ATNG8:03600:02450
GATGGTAGCACGACACGACGATGTGTACTCATTCGTTTCGGAAGAGACAGGTACGTTAATAGTTAATAGCGTACTTCTTTTTCTTGCTTTCGTTGGTATTTCTTGCTAGTTACACTAGCCATCCTTACTGCGCTTCGATTGTGTGCGTACTGCTGCAATATTGTTAACGTGAGTCTTGTAAAACCTTCTTTTTACGTTTACTCTCGTGTTAAAAATCTGAATTCTTCTAGAGTTCCTGATCTTCTGGTAGAGCGTGCATATATCTACCATCGAGGTTGTAAAGTCAT
+
55<<7<<==>>?==>>=<;9955599<:996616<=@7??9=855444885:889:494:<<<8=9=;;:;8833.3====+==6:722'2334;173//(/636///:;57557;7;;;;AA9>9<=>:85587<?>@9=>=>==;88::@@>?@>25257;;8?;@???A@@@A:>>BBB5=:=7;;BBB/>>>BB7=888;>>:::1////(///-;4;2//-/993///06/66:>>?5;;=:==>>=888???@@@@A@A==5:7::55/63///818;;66
@ATNG8:03605:02441
GATGGTAGCGCACACATAGATACAGTACTCATTCGTTTCGGAAGAGACAGGTACGTTAATAGTTAATAGACGTACTTCTTTTTCTTGTCTTTCTGTGGTATTCTTGCTAGTTACACTAGCCATCCTTACTGCGCTTCGATTGTGTGCGTACTGCTGCAATATTGTTAACGTGAGTCTTGTAAAACCTTCTTTTTACGTTTACTCTCGTGTTAAAAATCTGAATTCTTCTAGAGTTCCTGATCTTCTGGGTGTATCAGCGAGTATCTACCATCGAGGTTGTAAAGTCT
+
444939999966<>>=<A@;;:<<<:;;;:<<:566?4::.5.5//::00)/7///)504<AA50+0;///;<<<>:==>><)58137737*3///6(///(/6078888<9@@@>C>CC@CCC9;6;DAA;;;;7;CCC@BBCCGGCCCDDBBBCBC?DBB>BD@D@BBBBDBCBC7;<<<<.;>B?CBGIMGC;;;C<@ACCBBAABAIDFDD5FCB;<9<?BC@FCCBBCCAD@DCAB;<5;;;;7;ABBCI;;;BCCFEKCEBC8<;;;;;5;5:;:C;ABCB
@ATNG8:03608:02452
GATGGTAGATACTCGCTGATACACCCAGAAGATCAGGAACTCTAGAAGAATTCAGATTTTTAACACGAGAGTAAACGTAAAAAGAAGGTTTACAAGACTCACGTTAACAATATTGCAGCAGTACGCACACAATCGAAGCGCAGTAAGGATGGCTAGTGTAACTAGCAAGAATACCACGAAAGCAAGAAAAAAGAAGTACGCTATTAACTATTAACGTACCTGTCTCTTCCGAAACGAATGAGTACTATAGACTATCTGAGACTACCATCGAGGTTGTAAAGTCT
+
?@?@?@DEDDDCCC?<;?AABAABC>BBB?BCBB@@=??CCCBBBB?BB?B????=>>>>,?:???BBABB::;3;>BCIGI5CB=A5;;09<<8;@<;>=@9;6;<@B?BCB=??ABCABAJCCCBBCCC?CCCC<??AA?AA@;A=A::6;BBBBCCB@BBBBBB?BE?CBB<??999,5883:BFFDD)@@<@888@@@??;?=AAAA<@<:;@AA>@EBBBBC@C@BBA<AAA>ABBCDCB?>?BBB@?@ACCBAAACCCC?BBBBBA>A?@A@A;A@00
@ATNG8:03578:02479
GATGGTAGGCACTGCGCACACTCCCAGAAGATCAGGAACTCTAGAAGAATTCAGATTTTTAACATCGAGAGTAAACGTAAAAAGAAGGTTTTACAAGACTCACGTTAACAATATTGCAGCAGTACGCACACAATCGAAGCGCAGTAAGGATGGCTAGTGTAACTAGCAAGAATACCACGAAAGCAAGAAAAAAGAAGTACGCTATTAACTATTAACGTACCTGTCTCTTCCGAAACGAATGAGTACACATCGTCGTGTCGTGCTACCATCGAGGTTGTAAAGTCT
+
44493999<?9556<@ABA@A;;;)9?@;@9;555167;<<///<6:8383-----778'838///9999:89913333333$3827,333&3774::<=;@:AC9>;:<:>>@<>>>@CCEDDCCCCDDBB?BCBB?BBBBBB@B<@<???=?DBABCBB?BCCBBB?BD?@>?9<<999+8::7889988%/<7<///;=ABA;A;>@@@<><>@CCD?BBCCCCB>A>ABC<B?=<>BCCDAAAACCCCABB???DCCCBBBC?BBAAAC?B?AAAD@BBBB
@ATNG8:03580:02481
GATGGTAGTGTGTCTCTGAGAGTAGTACTCATTCGTTTCGGAAGAGACAGGTACGTTAATAGTTAATAGCGTACTTCTTTTTCTTGCTTTCGTGGTATTCTTGCTAGTTACACTAGCCATCCTTACTGCGCTTCGATTGTGTGCGTACTGCTGCAATATTGTTAACGTGAGTCTTGTAAAACCTTCTTTTTTACGTTTACTCTCGTGTTAAAAATCTGAATTCTTCTAGAGTTCCTGATCTTCTGGAGATACACATGATACTCTACCATCGAGGTTGTAAAGTCT
+
////)/797@;?;;666<<;;?955<444:54-4<@@9AD=A?@DCDCCFB;<<DC@BABBBC=C?;;;BBAAAD@@?@@@0@A@CCCF>DCCC:<;A?ACACCBCCDACCCCCBCB?BCD?B?BCEDBCBB?BCCC?CCCCDBBBBCCBCBBBC?CCC@AA>A?BBBAABCBB@CCCCC6@;>;999999$;AABF=BBCCCCCAAAACDCD5DCCCC@C@CB@BCCCCBB?B?BBBCBB<??@<@CDGEDAAADCCCBBBBABB>B???7857<@?BB<CAAA
@ATNG8:03590:02504
GATGTAGAGAGACTGTAGCGCACCCAGAAGACAGGAACTCTAGAAGAATTCAGATTTTTAACACGAGAGTAAACGTAAAAAGAAGGTTTACAAGACTCACGTTAACAATATTGCAGCAGTACGCACACAATCGAAGCGCAGTAAGGATGGCTAGTGTAACTAGCAAGAATACCACGAAAGCAAGAAAAAGAAGTACGCTATTAACTATTAACGTACCTGTCTCTTCCGAAACGAATGAGTACTATGTAGAGCTCTATACTACCATCGAGGTTGTAAAGTCT
+
;5?;>@@B@AACCEGBBCCBC:;:6;BB?BBC??<@=@?@AA@@;>=9>:<<=9999:'7<??=BBCBCAAA:@B==;;;'75+2+22)2885;58:==???=D=DD=A;:8;>>>>=>>>@AA:<:=D=@@@@<@@@<67//*/396;5;===??;:6;??A@@<AA;@@C6;:687)589389888*//(/677>??;;8<=AA@@;@=AA88:;@>??>9:7;<@AD:?;<8;??>888888>>@??@@>==B@=>>@D9=>>=>A;A7;;;B6==>;
@ATNG8:03579:02558
GATGGTAGTCGCTGATGATATCTCCAGAAGACAGGAACTCTAGAAGAATTCTGATTTTAACACGAGAGTAAACGTAAAAAGAAGGTTTTACAAGACTCACGTTAACAATATTGCAGCAGTACGCACACAATCGAAGCGCAGTAAGGATGGCTAGTGTAACTAGCAAGAATACCACGAAAGCAAGAAAAAGAAGTACGCTATTAACTATTAACGTACCTGTCTCTTCCGAAACGAATGAGTACGAGAGAGCACACGTGTCTTACCATCGAGGTTGTAAAGTCT
+
DDCC?CCCCCCD@AACDCCCCBCB@CDD@DCBBB?B@CB@@?::6;B?D@A?@;;99*;>@@@CCCBBDDD>BCCCCCC3AC=@;@=>0<<<9=>897:>@C4979A>AAA>@??::;>>?AA@@===><???@<@;>>@@@@<A<A5899BBBBACA?AA?CBB>@@>ABD?AB999,9??;>DCCC39838;;;@A???<?=AB@@<@=>>===<A@@@@@@;><AAC;B??=?>>>000;=;;?DCCD>>>>ABBBB>A=;?===>>:>7;;>D;A==8
@ATNG8:03590:02544
GATGGTAGTGTCAGTGCGCGTCGTCCAGAAGATCAGGAACTCGTAGAAGAATTCAGATTTTTAACACGAGAGTAAACGTAAAAAGAAGGTTTTACAAGACTCACGTTAACAATATTGCAGCAGTACGCACACAATCGAAGCGCAGTAAGGATGGCTAGTGTAACTAGCAAGAATACCACGAAAAGCAAGAAAAAAGAAGTTACGCTATTAACTATTAACGTACCTGTCTCTTCCGAAACGAATGAGTACGAGAGAGCACACGTGTCTACCATCGAGGTTGTAAAGTCT
+
///7279:=A@C9566655=<<?AA;:@==959:/728),,,,,,,60883:6444=====+=7=::@?>??999,9=@AABB2AB@B?BED7::B=@B@@@C@@A6:49<8<?@5::C?@@BE<;;;9D?@@@A@@C?@??BB???@C=A;;5:>AABBAB????>BB?CA=000*0.....)../)/;@@>>'98222,255::;A:>4>88858;AACAA?ACCBBAE@C>???9@AA:??A???ABACAAB>BBBBB>>888888::::>>>;?=?;;;3;=88
@ATNG8:03597:02547
GATGGTAGCACGAGTCACTCATATCCAGAAGATCAGGAACTCTAGAAGAATTCAGATTTTTAACACGAGAGTAAACGTAAAAAGAAGGTTTTACAAGACTCACGTTAACAATATTGCAGCAGTACGCACACAATCGAAGCGCAGTAAGGATGGCTAGTGTAACTAGCAAGAATACCACGAAAGCAAGAAAAAGAAGTACGCTATTAACTATTAACGTACCTGTCTCTTCCGAAACGAATGAGTACTATGTAGAGCTCTATACTAATCGAGGTTGTAAAGTCT
+
<<5625@?AB?>;;AAAA@@@556<9=AB?AACC;;8;9;;BC;:;@BA?B???=99999)9<AABBBBCBBBB=99;@@@>,@A4:4:?B7?B?A@@@BCCBCC@C@BB?BBC?BBAABABACBDCBBBBC?C@??????BBABB=A=@;;6;AAAACBC@BBB@@@?CC?CCE<??:99*555/7<=<>/>A<?;;;?>>@@;@;@EBB:>:==BAC?A@@@B@@=A>AAD>D@?>?BBBCCCCC>>>B@@@;>=@?>8//83///65/5/57<<399::
@ATNG8:03599:02520
ATGGTAGCGCACACATAGATACAGTACTCATTCGTTTCGGTAAGAAGACAGGTACGGTTAATAGTTAATAGTCGTACTTCTTTTCTTGTCTTTCTGTGGTATTCTTGCTAGTTACACTAGCCATCCTTACTGCGCTTCGATTGTGTGCGTACTGCTGCAATATTGTTAACGTGAGTCTTGTAAAACCTTCTTTTTTACGTTTACTCTCGTGTTAAAAATCTGAATTCTTCTAGAGTTCCTGATCTTCTGGTAGAGCGTGCATATATCTACCATCGAGGTTGTAAAGTCT
+
444.4999@<=;;;A@@BBAAA?@=?9448838968(--355(--(-66,,(/;//)/39388/4./)/9//////9:5:8;;.;;+///9919//4;28886::63337768=CCCCCCC@FCC@B@BCCCBCCC>BABB@C@@@CCCCBCCCBBBCC@BCB?AC=A@BBFECBBCC=B::::.:<A>;;:;:;%;CABB>CBBCBBBBBC?CCCC2BBACC8:8:B>BBCCCBB?B@CCCCCC=@@@<?CCCCCBCBCBBCBDCCBCC?A@ACCB=B>BBAA<C>>=
@ATNG8:03631:01956
GATGGTAGTCTCAGATAGTCTATAGTACTCATTCGTTTCGGAAGAGACAGGTACGTTGATAGTTAATAGCGTACTTCTTTTTCTTGCTTTCGTGGTATTCTTGCTAGTTACACTAGCCATCCTTACTGCGCTTCGATTGTGTGCGTACTGCTGCAATATTGTTAACGTGAGTCTTGTAAAACCTTCTTTTTACGTTTACTCTCGTGTTAAAAATCTGAATTCTTCTAGAGTTCCTGATCTTCTGGACGACGCGCACTGACACTACCATCGAGGTTGTAAAGTCT
+
////)////;>;;>>@>B@@>CCCCDDBBB@@;?<@@<BC<D;ABBDBBB@AC@CC?BBCCCD?A>ACCBBCGDC8;;AAA0AC>ACCE=AAAA=AAA=AA?ABCDDF@CCDDDDBB@CBB<@<@BB@AAA?:>@@@;ABCBCBBBDBBCCBCBB@CBB?AB=@<??B@@ACEC@C;;;;6;=A>;;;;;*;AAAB=BBCBBBDCCB@BFFF5BCBCFACABB@BCBAACB@B@BABBBC>A@B?BD:;;CBBBBBBBCCCCBCF@CBCCCC=@<@@?D>CA@@
@ATNG8:03636:01960
GATGGTAGGACGAGCGTCTGAGAGGTACTCATTCGTTTCGGAAGAGACAGGTACGTTAATAGTTAATAGCGTACTTCTTTTTCTTGCTTTCGTGGTATTCTTGCTAGTTACACTAGCCATCCTTACTGCGCTTCGATTGTGTGCGTACTTCTGCAATATTGTTAACGTGAGTCTTGTAAAACCTTCTTTTTACGTTTACTCTCGTGTTAAAAATCTGAATTCTTCTAGAGTTCCTGATCTTCTGATATGAGTGACTCGTGCTACCATCGAGGTTGTAAAGTCT
+
44;=8=<A>A@;9:<::?BBBBCC?BBCD@::7;;;C;AC?C@DCCBDCGACBBCB@C@BCCC?C@CBBBCCCBB?@????,?>=@BBF>CCDC?AAC>@@=;;;BBC@DCCBBBCD@CCB@B?CBAAABBB@CCCC@CCCCBBBBBBC@CBBBB>A@@<@A=@?BBCCCDCCC<@;;;;.;>B>;;;;;*;BCBD>ABABCCGCDC@BBBA2AB@AA@C@CCACCDCCBB?B@CCCA@@?BBCCGCCECCCBCCCBB@A@BCCABAAABB@B>AABE>BBBB
@ATNG8:03646:01943
GATGGTAGTAGTACACTAGTCATACCAGAAGATCAGGAACTCTAGAAGAATTCAGATTTTTTAACACGAGAGTAAACGTAAAAAGAAGGTTTTACAAGACTCACGTTAACAATATTGCAGCAGTACGCACACAATCGAAGCGCAGTAAGGATGGCTAGTGTAACTAGCAAGAATACCACGAAAGCAAGAAAAAGAAGTACGCTATTAACTATTAACGTACCTGTCTCTTCCGAAACGAATGAGTACTGTATCTATGTGTGCGCTACCATCGAGGTTGTAAAGTCT
+
9:::5;==CDCCCBA<@>@@@;55949:=49@;<9>4=.65><;;;?>>:>:>@998C>C>%>?=B8::;;;:@=37744444$5;7<.555&///)///9:<>??;B@BB<AAB>AABBCFCCCCCCCBBBC?CBBB>AA@@BCAA>B?BAA>ABBBD@@?@BBCBBB?BB>???=AAABA;@==8=====.=D=?988A@BBC<A<AB??:=8=>@@@>AAABCBB>A>A@@:@??;?AACDBBBCBBBBBBAAAA:;:;;A@A=B????A1918>><4@:::
@ATNG8:03650:01932
GATGGTAGCGCATATCAGCGCAGCCCAGCAAGATCAGGAACGTCATAGAAGTAATACATCGATTTTTTAACACGAGAGAAACGTAAAAAGAAGGTTTTACAAGACTCACGTTAACAATATTGCAGCAGTACGCACACAATCGAAGCGCAGTAAGGATGGCTAGTGTAACTAGCAAGAATACCACGAAAGCAAGAAAAAGAAGTACGCTATTAACTATTAATGTACCTGTCTCTTCCGAAACGATGAGTACGTGTCGACGTGTCTCCTACCATCGAGGTTGTAAAGTCT
+
----(///:9A:555<999::?955)/::;7///555073/////-5663///)----///866666$506//////677.7733333$3827.555)596387/......(2255.522+2228;<;877AA>?@>>7>B@A=@??>==>>8@<?00(/;0//7770788///57738<<8<===>8785677652$..(....3356626277775949?;;:<AACA??;5;5666)//////:::;999<99:99998:66/5//(.5678837(./55,3778
@ATNG8:03652:01941
GATGGTAGGTGCAGCATGAGTGTATCCAGAAGATCAGGAACTCTAGAAGAATTCAGATTTTTAACACGAGAGTAAACGTAAAAAGAAGGTTTTACAAGACTCACGTTAACAATATTGCAGCAGTACGCACACAATCGAAGCGCAGTAAGGATGGCTAGTGTAACTAGCAAGAATACCACGAAAGCAAGAAAAAGAAGTACGCTATTAACTATTAACGTACCTGTCTCTTCCGAAACGAATGAGTACGTGTGACGTACGTGAGCTACCATCGAGGTTGTAAAGTCT
+
4444.55=7;>?///<99;=;>9>:938:;7595CBB>A?ACCCCBA>BB?B?BBB@@@@@0A@CCCDDFDCBBB<AD>@@@@1@B?C<???5?@@?BCBBBBBBB=B<@@@BBB?BB>?ACDDDEDDDCCCC:BBCC?BAAABBBB>B<A@@=ACCCCBAB?DCAA@B?BB@BBA;??899+9:9298888(5;3:8<>@@>??<@<@A@@;>7;;CCC?CCCBBBA;=9><<5<00,0<;;>AA>978@ACCCBCBACC@??AB?BAA?BC>A39998+7@@>
@ATNG8:03657:01939
GATGGTAGAGAGACTGTAGCGCACCCAGAAGATCAGGAACTCTAGAAGAATTCAGATTTTTAACACGAGAGTAAACGTAAAAAGAAGGTTTTACAAGACTCACGTTAACAATATTGCAGCAGTACGCACACAATCGAAGCGCAGTAAGGATGGCTAGTGTAACTAGCAAGAATACCACGAAAGCAAGAAAAAAGAAGTACGCTATTAACTATTAACGTACCTGTCTCTTCCGAAACGAATGAGTAAGATGAGATCTCGTGTGCTACCATCGAACTTGCAGAGTCT
+
CCDC?CBBBCBBBCCFCCDDCC???<?BB@CBBB@@>A=BBCBBBB?BC?C?BBBBBAAA3B?BBBBBBCBBBC>C@CCDDD5CC?C>BBB9BCC@CBBBDDCCC@C@CC?BBB@BBBBBDCCAAADDCCCC?CCBB?BA@??@@@=B=B??=@B@@@BAA>ABDBBA?A@=999299<==5=::4888888%/:6=///<;???<?<??BB:>:=@CCCABBAAABB?C=ADE>C9979BAABB?BCCCABBBB>>9<=9:9<<<;@=>=@<@@;@@@D===@@
@ATNG8:03667:01924
GATGGTAGGACGAGCGTCTGAGAGGTACTCATTCGTTTCGGAAGAGACAGGTACGTTAATAGTTAATAGCGTACTTCTTTTTCTTGCTTTCGTGGTATTCTTGCTAGTTACACTAGCCATCCTTACTGCGCTTCGATTGTGTGCGTACTGCTGCAATATTGTTAACGTGAGTCTTGTAAAACCTTCTTTTTACGTTTACTCTCGTGTTAAAAATCTGAATTCTTCTAGAGTTCCTGATCTTCTGGGTCTACGCTCGTCGCGCTACCATCGAGGTTGTAAAGTCT
+
////39/405:9;666>==::;6629DCDD;;4;>??9AB6;6;A@@B<;9;BBAB8;2:A;:59@DDCCBCCAA7;;?@?,;;6;@DD;:995.55<.558656==>:?BAAB@BB<@@@;@<ABAB<;;C?B@BC7<00000;;<>@?::9984:;>:==:C8@;C@>>>9929;;;;.;>B4;:;;;(:=>=D<B@@A@B?@>>=@<@<,:=>??=@=BB?BBA??:;4:2:=<?==;=799,999599>>>???=@<@??@=??AA?>8?179?@:;;;;
@ATNG8:03626:01989
GATGGTAGCTATACGTATATCTATGTACTCATTCGTTTCGGAAGAGACAGGTACGTTAATAGTTAATAGCGTACTTCTTTTTCTTGCTTTCGTGGTATTCTTGCTAGTTACACTAGCCATCCTTACTGCGCTTCGATTGTGTGCGTACTGCTGCAATATTGTTAACGTGAGTCTTGTAAAACCTTCTTTTTACGTTTACTCTCGTGTTAAAAATCTGAATTCTTCTAGAGTTCCTGATCTTCTGGTAGAGCGTGCATATATCTACCATCGAGGTTGTAAAGTCT
+
999939:<A=>MBBDACBBBCCBA?AAACCBB@CHGH>CB>B?::9@@?@<?CBAD?C=@?BB?B?BBBAA?:9@999999$7817;;;1:A??5:8@?BB@B???B?7;;@?>=;;68<<;@<???@===>=@??A=>>??>>>>>@@A@>==><;;;=AA=?;?AABBB???<@AAAA5A<@:>?DCC/<=AAA:AA@@>@?9:907868(8:::A<?<?A<ABB=:////7;;;A<<7;>>;A?AAA===@@@AA>>>AAA=7=///7929--//@6=667
@ATNG8:03626:02015
GATGGTAGCTATACGTATATCTATGTACTCATTCGTTTCGGAAGAGACAGGTACGTTAATAGTTAATAGCGTACTTCTTTTTCTTGCTTTCGTGGTATTCTTGCTAGTTACACTAGCCATCCTTACTGCGCTTCGATTGTGTGCGTACTGCTGCAATATTGTTAACGTGAGTCTTGTAAAACCTTCTTTTTCGTTTACTCTCGTGTTAAAATCTGAATTCTTCTAGAGTTCCTGATCTTCTGGAGATACACATGATACTCTACCATCGAGGTTGTAAAGTCT
+
////)/:;@?=BBCGHB==CCCB;69?:AABC?BA@@8??;?>;:9@BBB?BA?88086=9;=7:6:?@?<=88;479888$333899919>00*0/85995<744@>5;:8885AC;:>>;A;AA>::7997=BBB;>>>>@@:;;>>>>;;;:0869;?C<A<=>>B@@@?>8<::::/:7<5;;AAA/AAAA9A@@B>;;:==0787)8>>>B=D:>><BBC>==?:=8=>>>@@<A@@<@@>>>@@@?@?@???>>=<<8<99<;<9@///=>6666;
@ATNG8:03649:01981
GATGGTAGCTCTGCTCTGACTCTCGTACTCATTCGTTTCGGAAGAGACAGGTACGTTAATAGTTAATAGCGTACTTCTTTTTCTTGCTTTCGTGGTATTCTTGCTAGTTACACTAGCCATCCTTACTGCGCTTCGATTGTGTGCGTACTGCTGCAATATTGTTAACGTGAGTCTTGTAAAACCTTCTTTTACGTTTACTCTCGTGTTAAAAATCTGAATTCTTCTAGAGTTCCTGATCTTCTGGTATACACACTCGCTCGCTACCATCGAGGTTGTAAAGTCT
+
///7399:@066CCCCCABACBBBBBBBBA;:5:BB>=CC@BABCCCCCC@@@A@@=@@BABB9;8;BABB;;9H@BAHLL2BC?AABG?@ABC@CCCACDACCCCCC?BBCBBBBD=@@D?C=AACA:;;B?BABB@CBBBCBBBBCABDBBBB?@@????<?<@@B;;;DBC@BCCEE<B>A=<<<<.;ABCH>DCCCGCBA@@9@@@@0AAABC@C@CD@CBA;;;A>A>ABBBBA?BAB?CBBBJCBBBCBBBCCCBBAB?BDBBA@=@;989B:AB??
@ATNG8:03626:02142
GATGGTAGTGTCAGTGCGCGTCGTCCAGAAGATCAGGAACTCGTAGAAGAATTCAGATTTTTAACACGAGAGTAAACGTAAAAAGAAGGTTTTACAAGACTCACGTTAACAATATTGCAGCAGTACGCACACAATCGAAGCGCAGTAAGGATGGCTAGTGTAACTAGCAAGAATACCACGAAAGCAAGAAAAAGAAGTACGCTATTAACTATTAACGTACCTGTCTCTTCCGAAACGAATGAGTACGAGAGAGCACACGTGTCTACCATCGAGGTTGTAAAGTCT
+
449939<=A@0/////;;79?696B=;@@;@A;;;?40+.8-----838616077333333$3,3378:;;;:<<5446====)555:.555&555.5<<;:@?>?4:4::277918?==@BBBBCCCBCBBC?BAAA?999AA???;@?C;;9;BBBABBC?AAAACD@BB?AAA>AABA?7>8818::::*:>:;889>CC=>:>=AA>?;>=AABBB@CCBBBBG@C@BBA9A99299?>@@>>?BA>>>@@B@888>>>=9818==;;;;?:=>?C:?>>8
@ATNG8:03667:02168
GATGGTAGACACGTGTGCTCTCTCGTACTCATTCGTTTCGGAAGAGACAGGTACGTTAATAGTTAATAGCGTACTTCTTTTTCTTGCTTTCGTGGTATTCTTGCTAGTTACACTAGCCATCCTTACTGCTCTTCGATTGTGTGCGTACTGCTGCAATATTGTTAACGTGAGTCTTGTAAAACCTTCTTTTTACGTTTACTCTCGTGTTAAAAATCTGAATTCTTCTAGAGTTCCTGATCTTCTGGGTCTCTCTGCTCACGCACTACCATCGAGGTTGTAAAGCTCT
+
;;A@8<<CCBA?;><;;;=?;;?<A@:9954;7<<AB9>@=@<@@?@A??9:8CCD>A?BCBB>A>ABBABAA@A?>>>>>/>>=CBBA8=<;:4?7707=858626627>>558;;9<><<@9@;;;=?@?5;;9:055555==;77<9:<;;96;;=9=>:?;>BA?@>>>@<@@@@@2?;?388BBB/@@ABB7;;=>=?@A==8=>=</=:::>:=5;;5;>>?;;;;>;A??>>=4:777-8=;<66///===@>>>A???<@???==9=38677)//566
@ATNG8:03649:02188
GATGGTAGTCTCAGATAGTCTATAGTACTCATTCGTTTCGGAAGAGACAGGTACGTTAATAGTTAATAGCGTACTTCTTTTTCTTGCTTTCGTGGTATTCTTGCTAGTTACACTAGCCATCCTTACTGCGCTTCGATTGTGTGCGTACTGCTGCAATATTGTTAACGTGAGTCTTGTAAAACCTTCTTTTTACGTTTACTCTCGTGTTAAAAATCTGAATTCTTCTAGAGTTCCTGATCTTCTGGTATGACTAGTGTACTACTACCATCGAGGTTGTAAAGTCT
+
::BB8==CC@CCBCBB=DB=AABBBBBAA>;;29@@@8AB=A?BBBB:;6:CB@BA?A>A?=?=B@BLEHCCC@A>@DCCC3AA=??CC<AACC@CBB@BHGDBBBCC@CCCCCBBB?BBB?B@CCBBBBBB?BCBB@BCCBBBCBBBCBCCBBB?BAA=AB?B?BABBBBBCEADDCCC<E@C?AAJJJ5BB@AA;ABCBBBBAB@?BBCC5CDDFM?A@AE@CCBBBCC@C?BAABBC@BBC@BA@@BBBBB@A@AACDCFDC@BBBAAA=?3::>>6@=@@
@ATNG8:03655:02196
GATGGTAGCATCATGCATATCTCACCAGAAGATCAGGAACTCTAGAAGAATTCAGATTTTTAACACGAGAGTAAACGTAAAAAGAAGGTTTTATCAAGACTCACGTTAACAATATTGCAGCAGTACGCACACAATCGAAGCGCAGTAAGGATGGCTAGTGTAACTAGCAAGAATACCACGAAAGCAAGAAAAAAGAAGTACGCTATTAACTATTAACGTACCTGTCTCTTCCGAAACGAATGAGTACCTCTCAGACGCTCGTCCTACCATCGAGGTTGTAAAGTCT
+
:=:;=ABBBBCDDCDCCHDBBCBBB8<@@7;?BBAA>A=???774=8BC?C@AAABCCCC3B@AA>::7A=<<91:<;;;;;';@;@+000&.--83----;;;=<2525<=AAB=???>@CCCCCABBBBBB?BBBC?AABBBABB?A?A::8;DCCBBCC@BBBAAA@DC@CCC=??AA@;@<<7888888%8=98868A@A@A=A;???G;?;?ADBC@BEBBACB@B?AAA<ADB?CCBBBBB?AAABBCCAA@AAA@@;>>B=A@>;;;5:08899.9:::
@ATNG8:03661:02190
GATGGTAGTAGTACACTAGCCATACCAGAAGATCAGGAACTCTAGAAGAATTCAGATTTTTAACATCGAGAGTAAACGATAAAAAGAAGGTTTTACAAGACTCACGTTAACAATATTGCAGCAGTACGCACACAATCGAAGCGCAGTAAGGATTGCTAGTGTGACTAGCAAGAATACCACGAAAGCAAGAAAAAGAAGTACGCTATTAACTATTAACGTACCTGTCTCTTCCGAAACGAATGAGTACTACTCTCAGAGACACACTACCATCGAGGTTGTAAAGTCT
+
@?::05=>BCDCAC>><<@<5>95516@=8=<<6667;9;<<///:696373////////$/6;<<;;;:::;::16///////$/60506::+8//(/888899550537769>>6;@>>BCCCBBBCC@@@D@DDBB>BBB@BB==:??@@=ACAABBB@@@CDCCCC=BB>BBB?BB?=;6>?@=CAAAA/@?=B;;;=??@A<@<A@@@:=:>ACBB@CCCCCEE@B?BBA:A??=?CCCCCCAAABBBBBB@@@CAA@@@@@<@A====;>9>:::3@@@A
@ATNG8:03665:02171
GATGGTAGCTCTGCTCTGACTCTCGTACTCATTCGTTTCGGAAGAGACAGGTACGTTAATAGTTAATAGCGTACTTCTTTTTCTTGCTTTCGTGGTATTCTTGCTAGTTACACTAGCCATCCTTACTGCGCTTCGATTGTGTGCGTACTGCTGCAATATTGTTAACGTGAGTCTTGTAAAACCTTCTTTTTACGTTTACCCTCGTGTTAAAAATCTGAATTCTTCTAGAGTTCCTGATCTTCTGGTGAGATATGCATGATGCTACCATCGAGGTTGTAAAGTCT
+
4444.59;=>;;==>DCAA?@>;669::=A9829>>=6==:C?CBBCCCC@BFDDD@D?AABB?B?BBBEDCCCG@@@@@?0?A@BBCD=AA<;7;@B>@A=;;;ACCABBDCCCCB@BGC@C>CBBCA@@B=@@CB@CGCC@@ABBBAACC@???BBB@BC?C@BBCBCDCBB@CAAAA7@>A>;<<;;*;CCCD=AAA;@BBBBC@CCCC3BCB@@>AADC@DBACCCB?A>A@@BBA?A@A<@BBBBBCBBBCCCCCBBBCC?CBBBBD?C<?=??8@@??
@ATNG8:03669:02214
GATGGTAGCTCTGCTCTGACTCTCGTACTCATTCGTTTCGGAAGAGACAGGTACGTTAATAGTTAATAGCGTACTTCTTTTCTTGCTTTCGTGGTATTCTTGCTAGTTACACTAGCCATCCTTACTGCGCTTCGATTGTGTGCGTACTGCTGCAATATTGTTAACGTGAGTCTTGTAAAACCTTCTTTTTTACGTTTACTCTCGTGTTAAAAATCTGAATTCTTCTAGAGTTCCTGATCTTCTGGTGTCGTCTATCATGTACTACCATCGAGGTTGTAAAGTCT
+
@ABB866==>>=A<<9666<<<=@@@@@<<<@>ADDD>DC@D?BBCBC?D<==>@C<C?C@99098;;:??A@?;7445534:7=:;?0;>..*.-.*-=8<<@BAB?BCCADC;;6;@?:@=ABBBAAABADEFG@CBAABACB@@@AB;;:A=A@A<00-0?@ABCBBBBA=A;;;;.;5;=;;;;;;%:;;;C=CBCBBCCCBB4;:;:*:::9@292:B9>@@@AAA?A@ABAAAB?CAB?BB@?@A;;;@@BAAA;;;@@<@BBB::7:=?@AD:@@B@
@ATNG8:03651:02234
GATGGTAGAGTATCATGTGTATCTCCAGAAGATCAGGAACTCTAGAAGAATTCAGATTTTTAACACGAGAGTAAACGTAAAAAGAAGGTTTTACAAGACTCACGTTAACAATATTGCAGCAGTACGCACACAATCGAAGCGCAGTAAGGATGGCTAGTGTAACTAGCAAGAATACCACGAAAGCAAGAAAAAAGAAGTACGCTATTAACTATTAACGTACCTGTCTCTTCCGAAACGAATGAGTACTACTCTCAGAGACACACTACCATCGAGGTTGTAAAGTCT
+
>?@@:B?C@@AC@?><;;BAA@<?B=;99079;=:@?@?CBDDC@@?ACBCACCB:::::*;>@AABBBCCDBB=AA;;;;;*;@;?5;::&9;<9595===BBB?B@BD?A@A@DCBABBCCIGDBBBCCC?CBBB?BBAA@?@A=@=@997:B@AABCB@BBAAAA?CC?@@A?@A>>>8>@>:888888%9>8:858?=@@@<@<@AAC:=:=A::;@CCBBBCC@C@CBB>BDD?CCBBAA@CBBBBBBBB?@ACCCAAAAA<@@@>>>5;4;;;:1@B;;
@ATNG8:03651:02251
GATGGTAGGACGAGCGTCTGAGAGGTACTCATTCGTTTCGGAAGAGACAGGTACGTTAATAGTTAATAGCGTACTTCTTTTCTTGCTTTCGTGGTATTCTTGCTAGTTACACTAGCCATCCTTACTGCGCTTCGATTGTGTGCGTACTGCTGCAATATTGTTAACGTGAGTCTTGTAAAACCTTCTTTTACGTTTACTCTCGTGTTAAAAATCTGAATTCTTCTAGAGTTCCTGATCTTCTGGGTGCGCTACAGTCTCTCTACCATCGAGGTTGTAAAGTCT
+
C>;:0555.5<<566=:;::>@@@=?B@@<;;7;<=>7>@:=9=<<<@9949966@<?<>>>>:>;>?CDDCBAA=;<;;.:?<?::;,94::.66?8==:?>=;?<7<A@@CCBC@BBB=B?BBCBBBBA?B@@@?ABBB;;:<==@000???;@<<;?A>?>BB@@@CBA@5;;:::*:9=;99:9-55;;@6>>B@AA<@;>:>C>=*=4959./:>>,/0/;;;;:>:555:8854355)6><<==666>>>>@C==?;5;>999:;>,..::).--/
@ATNG8:03621:02270
GATGGTAGCATCATGCATATCTCACCAGAAGATCAAGGAACTCGTAGAAGAATTCAGATTTTTAACACGAGAGTAAACGTAAAAAGAAGGTTTTACTAGACTCACGTTAACAATATTGCAGCAGTACGCACACAATCGAAGCGCAGTAAGGAGGCTAGTGTAACTAGCAAGAATACCACGAAAGCAAGAAAAAGAAGTACGCTATTAACTATTAACGTACCTGTCTCTTCCGAAACGAATGAGTACTATGTAGAGCTCTATACTACCATCGAGGTTGTAAAGTCT
+
CEDC?B=666<>>>@>>=:755---(--6068<55046915------83883;588///999)9+//6<<<=7997/2244444$5<5:.555&5<<9465=;95555:0557;5516=<<<>=?B=BCBB@CC>?>:;7?>>;>>70)0*00)/////;==8<333:>6?=>??C?CBBBB;==B@B>BAA.78.69>=:=;:;+0+0>>@=A?BBBBB<>>A@???0807>?9588@BBBBAA=@>=<=:??AAAB??999BBC588B???<?0//7707333
@ATNG8:03629:02319
GATGGTAGCTATACGTATATCTATGTACTCATTCGTTTCGGAAGAGACAGGTACGTTAATAGTTAATAGCGTACTTCTTTTTCTTGCTTTCGTGGTATTCTTGCTAGTTACACTAGCCATCCTTACTGCGCTTCGATTGTGTGCGTACTGCTGCAATATTGTTAACGTGAGTCTTGTAAAACCTTCTTTTTACGTTTACTCTCGTGTTAAAAATCTGAATTCTTCTAGAGTTCCTGATCTTCTGGAGATACACATGATACTCTACCATCGAGGTTGTAAAGTCT
+
96<C9==CBA;<CCGICCCCCBDB=BA@BBBB?CAAA;@?;@<555<=;;9<>@?A=B5:89:696<@:@@<::A?A@@@@1?>:9222)2;8<.83;6:?=??>=??;;@??@@==:=ED:>:==<887:::>??A<===AAA>>>>??>=;;:075779<:>;AA>>>@@@@<@AADD;D=B7::>>=/==<<<19;====>=>=<BCDC/C<<<A=A<;;8:==A<==<>:=>AAAA;>>?<?B==>@@@:99AA@@>>>??;>>;;:B7:7;=AA:A???
@ATNG8:03669:02288
GATGGTAGACATATCGTACTCTCTGTACTCATTCGTTTCGGAAGTAGAACAGGTACGTTAATAGTTAATAGCGTACTTCTTTTTCTTGCTTTCGTGGTATTCTTGCTAGTTACACTAGCCTATCCTTACTGCGCTTCGATTGTGTGCGTACTGCTGCAATATTGTTAACGTGAGTCTTGTAAAACCTTCTTTTTACGTTTAACTCTCGTGTTAAAATCTGAATTCTTACTAGAGTCCTGATCTTCTGGATATGAGTGACTCGTGCTACCATCGAGGTTGTAAAGCTCT
+
445=6<<=BBB>;;;>66666?@@;<<=<<<A:;:7;177693-----(-56488/334:488:<8=8?=8555555255879(:=;>?>=3=8;7/759455.5=;:;=8=A>96689,//886>0557...33289994889998<<999656977.75628;8<8<;;;;;>>@8<<<<=.=4<788FCD.@?:;;3:9=<<<;==;;66==2<///6161;;498=955...27786..).372779:;55:?A@???A?;963-39;;-,+,06699.---65
@ATNG8:03620:02329
GATGGTAGATACTCGCTGATACACCCAGAAGATCAGGAACTCTAGAAGAATTCAGATTTTTAACACGAGAGTAAACGTAAAAAGAAGGTTTTACAAGACTCACGTTAACAATATTGCAGCAGTACGCACACAATCGAAGCGCAGTAAGGATGGCTAGTGTAACTAGCAAGAATACCACGAAAGCAAGAAAAAGAAGTACGCTATTAACTATTAACGTACCTGTCTCTTCCGAAACGAATGAGTACACATCGTCGTGTCGTGCTACCATCGAGGTTGTAAATTCT
+
A@@B>AABBBBA<>><<<=?CCBBB=ABB?B@AB88586=:?@A@C?CC?C@BB???BAB2B=??9<><?999A375;99;;*;@<B299905<=99;9B=====9A@CC@CCCACABBCCDFCBBCCCBBB@AA@@=?A@@AB?><@@CAA?BCBCBCCC?CCCBAA?BB?A??<?A@@@;:::488888(6=8=>>>AAB>><>;??==:=<>>BCC@CBCCB??4:5:CC=BBC?BBBBBCCCABACBBCC???CCBBBAAA?CCCCAB>A>AABB<A??@
@ATNG8:03651:02336
GATGGTAGAGAGACTGTAGCGCACCCAGAAGATCAGGAACTCTAGAAGAATTCAGATTTTTAACACGAGAGTAAACGTAAAAAGAAGGTTTTACAAGACTCACGTTAACAATATTGCAGCAGTACGCACACAATCGAAGCGCAGTAAGGATGGCTAGTGTAACTAGCAAGAATACCACGAAAGCAAGAAAAAGAAGTACGCTATTAACTATTAACGTACCTGTCTCTTCCGAAACGAATGAGTACGATGAGAGAGCTCTCTCTACATCGAGGTTGTAAAGTCT
+
BDCB@BCDCCCCBBCCCCCCCECCC=@AB?CBB::;@B?ABC@@@C?BB?B@??@ACDCF3B?BBBBBBCC???8=<;;;;;*;C>C5;;;&5<<7;<<=@?><@<A>AA@@?@>AACBCCCCCCCCCCCCC?DDBB=AABBA?@@<A?BAB@BCCCBCCA?BBAAAB?BB>@?@;>>ABB=??;<?@DCC/AA=@:::???=><><>>BB<><>?BBB@CCBBBBB<?=?BC>CCC?AAACBBBBB@A?CCCAA=>=>>>888>A@@@@@9><>>@@5>=<<
@ATNG8:03664:02343
GATGGTAGCATCATGCATATCTCACCAGAAGATCAGGAACTCTAGAAGAATTCAGATTTTTAACACGAGAGTAAACGTAAAAAGAAGGTTTACAAGACTCACGTTAACAATATTGCAGCAGTACGCACACAATCGAAGCGCAGTAAGGATGGCTAGTGTAACTAGCAAGAATACCACGAAAGCAAGAAAAAAGAAGTACGCTATTAACTATTAACGTACCTGTCTCTTCCGAAACGAATGAGTACGAGAGTCAGAGCAGAGCTACATCGAGGTTGTAAAGTCT
+
CBBB@CCCCCCBBBDBCDBBBBDDD?ABD?CCCCCC?C?BGBBBAA>AC?B?AAABBBBB1?<>??CCCCCBAA8<::;;;;*;?;@4;;05<<8>CCCCCCCD:;:;A?B@@=????BBCCICEEGF@@A?@@@B?;;:????@=C@A<;7;BBCDBBB>AAC????BA?BBA;??@A?88999999999%8<9<;;;:::7718=AAAA;?<?@CCB@BBA@@AA>A?AAA9@??;?>@@A::9AA@9999?A??ACC@@;>>><<;::0707::;4@AB@
@ATNG8:03620:02415
GATGGTAGTGTCAGTGCGCGTCGTCCAGAAGATCAGGAACTCTAGAAGAATTCAGATTTTTAACACGAGAGTAAACGTAAAAAGAAGGTTTTACAAGACTCACGTTAACAATATTGCAGCAGTACGCACACAATCGAAGCGCAGTAAGGATGGCTAGTGTAACTAGCAAGAATACCACGAAAGCAAGAAAAAAGAAGTACGCTATTAACTATTAACGTACCTGTCTCTTCCGAAACGAATGAGTACTACTCTCAGAGACACACTACCATCGATGTTGTAAAGTCT
+
;;@B:C=BBCCCECCCCCBDDD@@B?CEC@CB99;A>A>AACBBCB?CB@C@BBBBBBBB3B?CCCCCA@ABBD>AABDCCC5@@<@=AAA7ABB?CAABDCCCC@C@CC@CCB>??BBBCCCFCCCCCCCC?BBBB?B?>>BBAB>B@CBB?ACCCBBBB@BBBBBB@BC?8888<<888*:@@;888888%/<7>///::?@A<?;??AA5938@DBB>BBABBCB@B?BCC>BAA>@CCCCAACABBBBBBBBBB@@AAAA>>:>AAAA>AA=AACD@CB99
@ATNG8:03626:02406
GATGGAGTGTCATATGAGAGTGTGTACTCATTCGTTTCGGAAGAGACAGGTACGTTAATAGTTAATAGCGTACTTCTTTTTCTTGCTTTCGTGGTATTCTTGCTAGTTACACTAGCCATCCTTACTGCGCTTCGATTGTGTGCGTACTGCTGCAATATTGTTAACGTGAGTCTTGTAAAACCTTCTTTTACGTTTACTCTCGTGTTAAAAATCTGAATTCTTCTAGAGTTCCTGATCTTCTGGGTGTATCAGCGAGTATCTACCATCGAGGTTGTAAAGTCT
+
<<<A@DCCBBBBCCA@@CA?;CCCB@@ABCC=B::;,:B25.555<<;;86<<<=<A>@@?>6@<?BB<<<=>B:>>>>C1BB?BABB<@<==466>9>>=A@@@@A?BDBBBGBB@BBB=@?ACDCBC;;:;BBD@FDCAAA@@@@CBCBBCD@;;;@CCDG@DDBBBCACE@CBBBB:B@BAEEFE<BCDCC=A@DCBABBAA5;;;;*;@@@A=A?BCGLIC@@AC?B?CBBBBC?@@CE=C;;;BBCABBDCBCBCCCC@DBBB@@<@=;;;K?CCBA
@ATNG8:03661:02374
GATGGTAGCGCGACGAGCGTAGACCCAGAAGATCAGGAACTCTAGAAGAATTCAGATTTTTAACACGAGAGTAAACGTAAAAAGAAGGTTTTATAAGACTCACGTTAACAATATTGCAGCAGTACGCACACAATCGAAGCGCAGTAAGGATGGCTAGTGTAACTAGCAAGAATACCACGAAAGCAAGAAAAAGAAGTACGCTATTAACTATTAACGTACCTGTCTCTTCCGAAACGAATGAGTACGATGAGAGAGCTCTCTCTACATCGAGGTTGTAAAGTCT
+
CBBB@BCCCCD@AADDBBBCCCCCC=BBB?CCCC@@<?=@ABBCCC>AA?B>BBBBBBBB3B?CBBBBBBBB@B=BBBDEGD0DD@C=AA?8ABB?CCBBBCCBB?C@CC?BBB<@@BBCCCCCCDCCBAABADD??=@BBCBBCB?C@CBB@BCBAACCD?CC@@BC@AA<@AA399???8?==;:9888(6>9>688@@@BB;><>B??<?=AACBB@BBBBBBB?C?CCD>CAA>ABBBFDBAA888CCCB>>>@@AA?>??AAAA@@8<6<::<1===>
@ATNG8:03642:02421
GATGGTAGCTCTGCTCTGACTTTCGTACTCATTCGTTTCGGAAGAGACAGGTACGTTAATAGTTAATAGCGTACTTCTTTTTCTTGCTTTCGTGGTATTCTTGCTAGTTACACTAGCCATCCTTACTGCGCTTCGATTGTGTGCGTACTGCTGCAATATTGTTAACGTGAGTCTTGTAAAACCTTCTTTTTACGTTTACTCTCGTGTTAAAAATCTGAATTCTTCTAGAGTTCCTGATCTTCTGGGTCTACGCTCGTCGCGCTACCATCGAGGTTGTAAAGTCT
+
//99)//=@=;@CDCCA@A;00*0>=9///9939>?@8@=:=;997<:8803?8;;8=;<>=B@C@BBAAAABA=:=AAAA.=<9<876(/;00(//83<=:>>>:;:8<;;;=>;;7;AA<A<AAA????A>=>=B=;;;AAA;;;>>>>==<<5:795794:9??>A>>>@@<@@ABB5A=A:=9>@>,;<;==-//=;:;:===8====+=>>?@<@=??;?CB@@==:=;?@??@@;??AB9@@@@@??>>>>888@@@@@=AAA=>><@:=>?A9AAAA
@ATNG8:03646:02469
GATGGTAGCGCATATCAGCGCAGCCCAGAAGATCAGGAACTCTAGAAGAATTCAGATTTTTTAACACGAGAGTAAACGTAAAAAGAAGGTTTTACAAGACTCACGTTAACAATATTGCAGCAGTACGCACACAATCGAAGCGCAGTAAGGATGGCTAGTGTAACTAGCAAGAATACCACGAAAGCAAGAAAAAGAAGTACGCTATTAACTATTTAACGTACCTGTCTCTTCCGAAACGAATGGGTACCTCTCAGACGCTCGTCCTACCATCGAGGTTGTAAAGTCT
+
CCBB?CBBBCCCDDCDBBBDCBCCC>CCCACBAAAA6;6;ABBCBC@BB?A???ABBEDED)B@BCCCCCDBBBC?DBBBBBB0AB;@4;;;*:@<8=@<;==C>DAC@BB>A?@<??BBBCCCCBBBCFDAA>BGBB@CCCBBBBB?C?CCC@BCCCCBBB?CDDBAB>BB@AA@<??777.9>@;99999(9A<A???AA=//*/3;;///)/1:>CCB@CDCCCCC@C@BBA9@::5;@@;ACC?CCCCBCCA???BBBB>BB>9>?A?AA=C:@@AA5=:99
@ATNG8:03647:02455
ATGGTAGCACGAGTCACTCATATCCAGAAGATCAGGAACTCTAAGAAGAATTCAAGATTTTTAACATCAGAGAGTAAACGATTAAAAAAGAAGGGTTTTACGGACTCACGTTAACAATATTGCAGCAGTACGCACACAATCGAAGCGCAGTAAGGATGGCTAGTGTAACTAGCAAGAATACCACGAAAGCAAGAAAGAGAAGTACGCTATTAACTATTAACGTACCTGTCTCTTCCGAAACGAATGAGTACAGAGAGTACGATATGTCTACCATCGAGGTTGTAAAGTCT
+
54939::>>555==<<<<<;;;=<6;;=5;;;;;;:>:===6626=8<;171//)///;;;+81866//////3777.7333,33333#33,33(222&2660622253./).2774<9<5;??ACCCBBBBCCAAAA?BBBB=AAA@?>>>8>=>>?<?BBBCCCC?AAABBB>AA>BBB<?<666(8::4:::1;A??<?BBC>>BBB>A?BC@@<@<@>@BB?AACCBBB?B?BCD>CBB@BBBBACDBA@AAAABAAABB?><<<<A;AAA???<A<AAAB:@>;:
@ATNG8:03655:02447
GATGGTAGGCACTGCGCACACATCCCAGAAGATCAGGAACTCTAGAAGAATTCAGATTTTTAACACGAGAGTAAACGTAAAAAGAAGGTTTTACAAGACTCACGTTAACAATATTGCAGCAGTACGCACACAATCGAAGCGCAGTAAGGATGGCTAGTGTAACTAGCAAGAATACCATGAAAGCAAGAAAAAAGAAGTACGCTATTAACTATTAACGTACCTGTCTCTTCCGAAACGAATGAGTACGAGAGAGCACACGTGTCTACCATCGAGGTTGTAAAGTCT
+
4499.44:5:4559555<9;9666@4=;;455;;56165<555:;<5::7;7;<;<<C?C+B788899:787;81;8@;@@@+@?8;.9:;*:@@;@959<@@?A?B@DG@??@=@?AABCCCCC;;;A@A@>@A:948>==?BBB?D@D;;6;@:::?AA@AAABBB?CC?9:9>AAABB=?<>:======'9>77///;;<===A:=:;8;B=??BA@=@??@??B?B?BBE@CDC=??A???AA@B??:8:@AB?;;>>>;;:<?:;:>>5;5:<=>498;/
@ATNG8:03659:02429
GATGGTAGGAGACACGTCGCACACGTACTCATTCGTTTCGGAAGAGACAGGTACGTTAATAGTTAATAGCGTACTTCTTTTTCTTGCTTTCGTGGTATTCTTGCTAGTTACACTAGCCATCCTTACTGCGCTTCGATTGTGTGCGTACTGCTGCAATATTGTTAACGTGAGTCTTGTAAAACCTTCTTTTTACGTTTACTCTCGTGTTAAAAATCTGAATTCTTCTAGAGTTCCTGATCTTCTGGTCTACGCTCGTCGCGCTACCATCGAGGTTGTAAAGTCT
+
BBBBACCC?CCCBBBCCCBBCDDCDCCCCA@@?BBBB>BC@C@?@?CBBB?AC@=?9?;>=>>;?>B?:<====C?AABAA2@@;A:98-59;;*0/849=5=>==BB@@@?@@A@?<?@B>D>@??;;:>>;AA==8:;:=?>A>>>>AA>>==9888:==8=;>>??>>>@@<?@@@@6@=@<?????/>>AA?7AD@>>=;;?>9>AAA/A???B<A=>>;>A@@>>==A;@@A@>=:>?A<AB@@@666333333;:9>B<@>>>AA=B:==>B:BAAA
@ATNG8:03668:02440
GATGGTAGTCTCAGATAGTCTATAGTACTCATTCGTTTCGAAGAGACAGGTACGTTAATAGTTAATAGCGTACTTCTTTTTTCTTGCTTTCGTGGTATTCTTGCTAGTTACACTAGCCATCCTTACTGCGCTTCGATTGTGTGCGTACTGCTGCAATATTGTTAACGTGAGTCTTGTAAAAACCTTCTTTTTTTACGTTTTACTCTCGTGTTAAAAAATCTGAATTCTTCTAGAGTTCCTGATCTTCTGGTATGACTAGTGTACTACTACCATCGAGGTTGTAAAGTCT
+
;;@@=BBCCBABBC9:6C966>A@@:95655;9?;@C>CCDACCCBB>C?CCBCBAC@BB@@>@=@@C>@B==>9;?CCCC)?@=?@CB<@>?@=@998;D?BBCDBH@CBCCBBBB>ABC=@>ACBBBBBCACCBB@CCCECDC@@@AA;;;BD@;<:@CC?B=@9::>;@@@=>;;;;;*;;A>BBBBBBB#::@@BC7@BB@AA@A@@2:9:9:$9==@@@B>BB@BBBBBBB?B?A@@CCB?BAB?AAABAAACCCCCCBBCBBBB?BAAAGC>A>;::=6@@A@
@ATNG8:03620:02488
GATGGTAGTGATACAGATCAGACACCAGAAGATCTGGAACTCTAGAAGAATTCAGATTTTTTAACACGAGAGTAAACGTAAAAAGAAGGTTTTTACAAGACTCACGTTAACAATATTGCAGCAGTACGCACACAATCGAAGCGCAGTAAGGATGGCTAGTGTAACTAGCAAGAATACCACGAAAGCAAGAAAAAGAAGTACGCTATTAACTATTAACGTACCTGTCTCTTCCGAAACGAATGAGTACTGCGTCTCACTCTCGCCTACCATCGAGGTTGTAAAGTCT
+
@@AA<A=CBFFECCCCCBBBDDFCC@BBB?BBAADB<?<>BB>@=C@BA?B????AABBBB)B?CCCBBDCCCAC:>>@A?@?,>@=B=CDJD3CCCA::9BCCBBB?A>@@=A@A=AAAACBCCCCCCDDBBB?CEAA?B@?=??985;<@AA?BCCCACCC?AAAABB?BB>BBA8==898+:@=8=@@@@/AA=?877AAB:6165;://*/5:<BAD@BCCCCBB?B@BA@;C??=?AACCCCCCCCCBABBBCBBBBA>A::89?A?9948:@?AA9B;::
@ATNG8:03625:02506
ATGGTAGAGTATCATGTGTATCTCCAGAAGATCAGGAACTCTAGTAGAATTCAGATTTTTAACACGAGAGTAAACGTAAAAAGAAGGTTTTACAAGACTCACGTTAACAATATTGCAGCAGTACGCACACAATCGAAGCGCAGTAAGGATGGCTAGTGTAACTAGCAAGAATACCACGAAAAGCAAGAAAAAGAAGTACGCTATTAACTATTAACGTACCTGTCTCTTCCGAAACGAATGAGTACTGTATCTATGTGTGCGCTACCATCGAGGTTGTAAATTCT
+
BBB@BBBBDBCCDCAAABBCCCCC@DAB=BBBDAA?B?BBBBBCDCCC>@<?AA@@BBB5C?CCDBBBDBBBE?AA@EILK5@@=@5;<<-;AA?BCCBCBCA@<@?@B>BBB<>>CBBBBBDCBBBBBBC@BBBC<@@BBBBAA=@;@997:CBBBCCC?CCC@@@?BB?BBB;>>8888*999399999(/:6:.//9=A@@;@=???A<A;??CCC@CDCCCCC?B>@@A=B?@<@CABBBBBBBBBBB===BBAAABBBBB?BB??=<1805539.746/
@ATNG8:03631:02488
GATGGTAGCGCATATCAGCGCAGCCCAGAAGATCAGGAACTCTAGAAGAATTCAGATTTTTAACACGAGAGTAAACGTAAAAAGAAGGTTTTACAAGACTCACGTTAACAATATTGCAGCAGTACGCACACAATCGAAGCGCAGTAAGGATGGCTAGTGTAACTAGCAAGAATACCACGAAAGCAAGAAAAAGAAGTACGCTATTAACTATTAACGTACCTGTCTCTTCCGAAACGAATGAGTACTGCGTCTCACTCTCGCCTACCATCGAGGTTGTAAAGTCT
+
EC<:7;AABBBBBCIGDCCBBBCDF@ICCABBAD@A7;7;ABC@@@?BB?B=@@B;;:::*;@CBCDJEFFDCC>CDCCCCC1BA;@2:;:.;IE@BCBCCDECA?C@DC?BAB>BACCCCCCCCBBBBBBCADDBB?BCBBCCAB?B?BAA?ADDCCBBB@CAAAAA>AA?BBB<?>;;;3>=>999999(:@=A99:AA?=>:=<?=>@495:>CAB>BBBABCC@C?CCC=CCC@BBBCBBBBBBBAAACBBBCCCDD@DBB@BBCA@A<?<????8A??@
@ATNG8:03631:02498
GATTAGTATAGAGCTCTACATAGTACTCATTCGTTTCGGAAGAGACAGGTACGTTAATAGTTAATAGCGTACTTCTTTTTCTTGCTTCGTGGTATCCTTGCTAGTTACACTAGCCATCCTTACTGCGCTTCGATTGTGTGCGTACTGCTGCAATATTGTTAACGTGAGTCTTGTAAAACCTTCTTTTTACGTTTACTCTCGTGTAAAATCTGAATTCTTCTAGAGTTCCTGACTCTTCTGGCTGCGATGTATTGTCGCCCTACCATCGAGGTTTGTAAAAGTCT
+
7--(/=B;;;EBBBBBCCDBBBCCCBBB<<:;ABC=BB>?=????@@@ABAA@A=@9>==;2;173:@<@@<;296777(66268:5244<6::?A:<39::===698859<=>8>>@:=8<=::::8808;;=:>@@EA=>>@@;;;>>==8=;;5;:5:;@?B;<:>>?9>:;;:/:4;5:7@@>,66299-,,,,,,6332222&268896;3774>?>=<;;6;4:;=;;67+//97::7:;@@@@>><>>?:::/97705;6687478-22222)22)(
@ATNG8:03648:02473
GATGGTAGGTGCACATGAGTGTATCCAGAAGATCAGGAACTCTAGAAGAATTCAGATTTTTAACACGAGAGTAAACGTAAAAAGAAGGTTTTACAAGACTCACGTTAACAATATTGCAGCAGTACGCACACAATCGAAGCGCAGTAAGGATGGCTAGTGTAACTAGCAAGAATACCACGAAAAGCAAGAAAAAGAAGTACGCTATTAACTATTAACGTACCTGTCTCTTCCGAAACGAATGAGTACGATGAGATCTCGTGTGCTACCATCGAGGTTGTAAAGTCT
+
5<<@=BAB<@@@CCCCCBBBCCCCC@AAA?A?CA?><??BCCBBAB?BC?B@BAA>>@>>,@=AAACCBBBCCD?GCAAAAA0@?=@4;;;*:??:>A@ACCBBB?C?BB?BBB?BBABBBBBCCCCCCBBB?BBBB?B@A@CC@@<@=A998:CAAACCB?ABBAAA>AA>BBB:==8877*8893999::(5;3:255>>@?A<><>?@@<A<@@BAA?BBBBBAB@E?BBE>D@A>CCCBBCABBBBBA@ABBB@===B>>@@<@AAAAA8<6=:::0@BAA
@ATNG8:03649:02500
ATGGTAGCGCACACATGATACAGTACTCATTCGTTTCGGAAGAGACAGGTACGTTAATAGTTAATAGCGTACTTCTTTTTCTTGCTTTCGTGGTATTCTTGCTAGTTACACTAGCCATCCTTACTGCGCTTCGATTGTGTGCGTACTGCTGCAATATTGTTAACGTGAGTCTTGTAAAACCTTCTTTTACGTTTACTCTCGTGTTAAAAATCTGAATTCTTCTAGAGTTCCTGATCTTCTGTATGACTAGTGTACTACTACCATCGAGGTTGTAAAGTCT
+
///)//7:9@<===;655;;;=;;;@@B:919AB>=CC<?>?CBCAAAACDCBB@C@CBBC@C@CBBBBBBB@9;;CCE5CFADBCC>BAAB=BBB?BCADDCEBB@CIKICCBB@BDC@B@BBBCBACC>AABB@BEEAAABBBA@ABBBAA>B@@=AC@C@BBBBADDED=@;;;;.;<@=;;:;-;AAAA<B@@@BCC@@A5;;;;*;B@@A?B?BE@BBBBBBB?B@BCCCBC@CCCCCCCCCDCBBBCCDGCCBCC@DBBBBB@C>A@@D>BA:;
@ATNG8:03651:02506
GATGGTAGTGTCATATGAGAGTGTGTACTCATTCGTTTCGGAAGAGACAGGTACGTTAATAGTTAATAGCGTACTTCTTTTTCTTGCTTTCGTGGTATTCTTGCTAGTTACACTAGCCATCCTTACTGCGCTTCGTTTGTGTGCGTACTGCTGCAATTTTGTTAACGTGAGTCTTGTAAAACCTTCTTTTTACGTTTACTCTCGTGTTAAAAATCTGAATTCTTCTAGAGTTCCTGATCTTCTGGCTCTCGTAGACAGATACTACCATCGAGGTTGTAAAGTCT
+
----(--;9<@;;==;;656;;;>==655A<B9@;?C9>;0515;;?>CCACC=BB?A=@>A@0949AC@@ACA@;<;;:;';@494<>4?;@A?BEEAED:<<ABBB@CDCCCC;;:;CD@D@CCBB;;;;9;CDD>AAAABBBCC@;;;AA@@=ABB3;;5;4;?@A@?@BB?BBCEH:C@C?DBBBA3AB???9?@A9:9A9:9=AA@?+:773828.336<??88692717:777?499>9>AA>>>@>>>>AA@@=====8;;;@@@<@8;;@A7==??
@ATNG8:03625:02528
GATGGTAGTACATGATAGACGACACCAGAAGATCAGGAACTCTAGAAGAATTCAGATTTTTAACACGAGAGTAAACGTAAAAAGAAGGTTTTACAAGACTCACGTTAACAATATTGCAGCAGTACGCACACAATCGAAGCGCAGTAAGGATGGCTAGTGTAACTAGCAAGAATACCACGAAAAGCAAGAAAAAGAAGTACGCTATTAACTATTAACGTACCTGTCTCTTCCGAAACGAATGAGTACGATGAGAGAGCTCTCTATCGAGGTTGTAAAGTCT
+
BBBC@BCBBCCCDCDDBBAB:;;AA?DCA?CABC;;8;@CCDCCBB>AB?B>?=?9:999';=CBBBCCCCA@>8@A;;;;;$:@;@4955'5;<9>BBBDDBBB>@>@A=?BB<AABBBCCCCCBBBBBBCABCDC@CCBB@@>?:?:?@@=ABCCCBBB@DCCBBB@@@9@??8;;7777*8993:::99.7?6B477BB@==:>=B>>><>:<<AC@?BABBBCC?B?BB@9A:;5;AACCDC@A@BBBBBBBBAA@BBBDCA@A<@39:??8?BC@
@ATNG8:03626:02555
GATGGTAGCTCACGTACGTCACACGTACTCATTCGTTTTCGGAAGAGACAGGTACGTTAATAGTTAATAGCGTACTTCTTTTTTTCTGCTTTTTCGTGGTATTCTTTGCTAGTTTTACACTAGCCATCCTTACTGCGCTTCGATTGTGTGCGTACTGCTGCAATATTTGTAATCGTGAGTCTTGTAAAACCTTTCTTTTTTACGTTTACTCTCGTGTTAAAAATCTTGAATTCTCTAGAGTTCCTTGATCTTCTGGAGATACACATGATACTCTACCATCGAGGTTGTAAAGTCT
+
9<9:644?9555559<566>=DDDCBBDCCBB>BBBCC7@@5;4;@?;;;:2:AA@A>A=AA9:4:?@=>===9//*/;;;;;;#778:<<;;(8;00)///)/AA;>>;<9:::(9@===???<@@A:>:====?>?A<??AC=B;;;CB888>>?=>9;=6///@1666*5599977:55.25;8;+;-65(5;;<<?'88677.6-----755769;;;)9..--9290.//=:77--*-*-*-7967176699:9=ABBB;;;@@A@===BB=@<<:::7=///7@6=77;
@ATNG8:03637:02554
GATGGTAGCGCATATCAGCGCAGCCCAGAAGATCAGGAACTCTAGAAGAATTCAGATTTTTTAACACGAGAGTAAACGTAAAAAGAAGGTTTTTACAAGACTCACGTTAACAATATTGCAGCAGTACGCACACAATCGAAGCGCAGTAAGGATGGCTAGTGTAACTAGCAAGAATACCACGAAAGCAAGAAAAAAGAAGTACGCTATTAACTATTAACGTACCTGTCTCTTCCGAAACGAATGAGTACTGCGTCTCACTCTCGCCTACCATCGAGGTTGTAAAGTCT
+
CCBB?BBBBBDCCCCCBBCCCBBBB>AAAHCCBBBA=B?BBCCCBB?@?=@?@@A;;;;;;%;>CCCCDCCCCFF?CDBCBBB1BC=A?BEDF5CDD?BBBCCCBBB?A?AC>BBB>A@?>@ACCCCBBBCCCCACCCB>AABBB??@5:4;;;7;DCCEBBB@BBCCBB>BB?BB@8<<888*9==9:9:9:9%9?;=979?@>?><>=AB??<?<@@CBB@BCCCBBC?C?CBC=CCC@AAABBBCACABCBCBBCDBBCDD?BBC?CCCC::8:<??AB<BB@A
@ATNG8:03672:01931
GATGGTAGTGATACAGATCAGACACCAGAAGATCAGGAACTCTAGAAGAATTCAGATTTTTAACACGAGAGTAAACGTAAAAAGAATGTTTTACAAGACTCACGTTAACAATATTGCAGCAGTACGCACACAATCGAAGCGCAGTAAGGATGGCTAGTGTAACTAGCAAGAATACCACGAAAGCAAGAAAAAGAAGTACGCTATTAACTATTAACGTACCTGTCTCTTCCGAAACGAATGAGTACTGTATCTATGTGTGCGCTACCATCGAACCACCTAAGTCT
+
BBCB@BBBACCCCCECCBBBCCCCB?BCD?CCCC>>=?>ABBBBBB>AC@C?@?@CCDCC+=7=B?BBB@>>AB:??@@@@@0@B@BBBGC=CCC@CCCBBCCCC?A=AC?CBC>AAABCGCCABACDCBBC?C???@BABB??>B@C@C??>?CCCBCCC?BBBBBB?B@:@?@299999+9=<998888(5=8=788AAA??;?=C@@@<@<@ACCC?CABABCC@C?BBB=A??=999CBBBBB>>>BBBBBAA>>>A=>>=<??AAA<A::969=9B@??
@ATNG8:03680:01963
GATGGTAGTCTCATATAGTCTATAGTACTCATTCGTTTCGGAAGAGACAGGTACGTTAATAGTTAATAGCGTACTTCTTTTTCTTGCTTTCGTGGTATTCTTCTAGTTACACTAGCCATCCTTACTGCGCTTCGATTGTGTGCGTACTGCTGCAATATTGTTAACGTGAGTCTTGTAAAACCTTCTTTTTACGTTTACTCTCGTGTTAAAAATCTGAATTCTTCTAGAGTTCCTGATCTTCTGGTATGACTAGTGTACTACTACCATCGAGGTTGTAAAGTCT
+
95::5;=@DCBB@A?@;;?<=BBCCDDDCAAC?BBCI?DD?B?ACCBBBC@CDCBC?A?@@?@?B@BBCBCCCAA>ABBBB3BD?C@@?9>@BB=AAB?CEACDBBB@ABCCCBBB>A>?<>:?>=;<>>@>@CCD7;:BBBCDCCBCBCBBBA?DCC@CE>@>ABCBBBBCC=@;;;;.;=@>;;;;;*;A@@@;ABBCCCDCCC?CEDE5CCBCC@C@CC@CCCBBBB@B?BFBCCC@BAB@CCCDDCCCCCCCCCCCCBBC@BBBBBA=A7;9?C>CCAB
@ATNG8:03704:01933
GATGGTAGCGCATATCAGCGCAGCCCAGAAGATCAGGAACTCTAGAAGAATTCAGATTTTTAACACGAGAGTAAACGTAAAAAGAAGGTTTTACAAGACTCACGTTAACAATATTGCAGCTGTACGCACACAATCGAAGCGCAGTAAGGATGGCTAGTGTAACTAGCAAGAATACCACGAAAGCAAGAAAAAGAAGTACGCTATTAACTATTAACGTACCTGTCTCTTCCGAAACGAATGAGTACTGCGTCTCACTTCTCGCCTACCATCGAGGTTGTAAAGTCT
+
?;>>7;;;=@BBCBCB@@CBAABAB:BBB>BBBCBB?B>BA@AAAB=A@>A>@@BBCCCC0A>B;:9BBAABCB8==959:9$9A>B5;::&9@<8>B6;9?>9:29<9919=A488@A@@@CCCCBBBBAA=ACCB=AA@AAB@@6;5:?=<?:9:@@??9?@@@@?174788=<:AAAA7>?>8=<<<<,<;6;A@@@BBBB?C@BBBA?A?AAABB>AA???AA@A?99927=?8?ABAAABAA>??ABA@@@=ABB;:5;8808:56995=8755>3;;::
@ATNG8:03714:01946
GATGGTAGCGCACACATAGATACAGTACTCATTCGTTTCGGAAGAGACAGGTACGTTAATAGTTAATAGCGTACTTCTTTTTCTTGCTTTCGTGGTATTCTTGCTAGTTACACTAGCCATCCTTACTGCGCTTCGATTGTGTGCGTACTGCTGCAATATTGTTAACGTGAGTCTTGTAAAACCTTCTTTTTACGTTTACTCTCGTGTTAAAAATCTGAATTCTTCTAGAGTTCCTGATCTTCTGGACGACGCGCACTGACACTACCATCGAGGTTGTAAAGTCT
+
999959<<BCCBBBCDDDBBBCBCBBBCA@;:-9@A@9@@;@:ABBDF:9;;BCAB>@>@CCB@C@BCCB@@@BB=@@@@@,=>:=;??5@>BD=B694:@5;;@BBCACCCBCCFI@DCC?C@BCBBBBBB@CCCC@BBCAA@ABBAA@@@BBC@BBC@DD@C?A@CCC@A@D>A;;;;.;>B?BBBBB2ABBCC=@@CCDCBAAAADFGF5CAABCACACC@BBCCCAA>@@BBCCCC@AAB?A@;;;AAAAABBBCCCBCCD;;;BBBB=@=;;:@;BBBB
@ATNG8:03670:02001
GATGGTAGACACGTGTGCTCTCTCGTACTCATTCGTTTCGGAAGAGACAGGTACGTTAATAGTTAATAGCGTACTTCTTTTTCTTGCTTTCGTGGTATTCTTGCTAGTTACACTAGCCATCCTTACTGCGCTTCGATTGTGTGCTTACTGCTGCAATATTGTTAACGTGAGTCCTTGTAAAACCTTCTTTTTACGTTTACTCTCGTGTTAAAAATCTGAATTCTTCTAGAGTTCCTGATCTTCTGGGTCTCTCTCTCACGCACTACCATCGAGGTTGTAAAGTCT
+
@ABB<@BBBCBA@;CA?@@C;6:ABBA@@B@@=@CAA=AA>A@CBBBBCB>@@EBB@B?BBBB<?=?BCCBBBBB7@@@@@/==97999/8A@@<@9938=9<8859>;BCB???AA<>>><B=BB??>>>?=BBAA6::??AAB<=>=@@AAAC;@@C=??:?<A@@@>>==:=8==<==2=>F7;:CDD/A::;E7=;;;==;:;:4:::;+;;;;B=B<>>:>BB??;<8;=@@@?@D<@???9??>>>AAAAAAA@@@=8897666:==2727::@176=7
@ATNG8:03704:01998
GATGGTAGCTCTGCTCTGACTCTCGTACTCATTCGTTTCGGAAGAGACAGGTACGTTAATAGTTAATAGCGTACTTCTTTTTCTTGCTTTCGTGGTATTCTTGCTAGTTACACTAGCCATCCTTACTGCGCTTCGATTGTGTGCGTACTGCTGCAATATTGTTAACGTGAGTCTTGTAAAACCTTCTTTTTACGTTTACTCTCGTGTTAAAAATCTGAATTCTTCTAGAGTTCCTGATCTTCTGGGCTGCGCTGATATGCGCTACCATCGAGGTTGTAAAGTCT
+
;;::.599>@AAABBBBBAABBBCCBBB@@??9@===7BC?C@CBCCCA@?ACBBB@C@CBBA?B?CCCCCBBBB>AAAAA0AA=@@ED>AABB?A@C?CB?;;;BBM@CCBCBBBB?BBC?C@DDCBBBBB=?@BC@CBCBCBBBECCCCCAAB?CCB?BC?C>AABBBCDAA?AEDFD;CAC@BCCBB2BBBBC=CBBBBBB;;;5;;;;*;@@AB@B@CD@DCCCB;:7;>ABCCDC?A?AA;AB::;CCCCECCBDCCCCF?@@AA@@<@8;:DG=AB?@
@ATNG8:03705:01980
GATGGTAGTACATGATAGACGACACCAGAAGATCAGGAACTCTAGAAGAATTCAGATTTTTAACACGAGAGTAAACGTAAAAAGAAGGTTTACAAGACTCACGTTAACAATATTGCAGCAGTACGCACACAATCGAAGCGCAGTAAGGATGGCTAGTGTAACTAGCAAGAATACCACGAAAGCAAGAAAAAGAAGTACGCTATTAACTATTAACGTACCTGTCTCTTCCGAAACGAATGAGTACTGCGTCTCACTCTCGCCTACCATCGAGGTTGTAAAGTCT
+
<:<@9;;<>>?CAA@==?BB:9:@<9=>?:>B=544.4.4988:::7;;7?;;<944444$57<9;<?>DECCB<AA;;;;;';=9>499,5<<8=BBA?AA;;6:@AA?BED?BBBCCCBBBBBBBBECB@BBAA=@@@ACAAA?C?CA@=@BCBCCBB?BBCCCC?CC@?>>599?==899:3:===?1:@6=/0/=8<AA<@;??88167<=CBB>BB@@B@A=@=@CC?DAA>@??ABBCBBCC;::BCCBBBBBB?BBD@DECCAA?A@BBBD<BBCB
@ATNG8:03716:01992
GATGGTAGCATCATGCATATCTCACCAGAAGATCAGGAACTCTAGAAGAATTCAGATTTTTAACACGAGAGTAAACGTAAAAAGAAGGTTTTACAAGACTCACGTTAACAATATTGCAGCAGTACGCACACAATCGAAGCGCAGTAAGGATGGCTAGTGTAACTAGCAAGAATACCACGAAAAGCAAGAAAAAGAAGTACGCTATTAACTATTAACGTACCTGTCTCTTCCGAAACGAATGAGTACTGCGTCTCACTCTCGCCTACCATCGAGGTTGTAAAGTCT
+
BBDDAECCBBBBDCDBFLBBBCBBB?BBB=@@A@@?@C?BCD@@@C>BA?B>??::7;;;+@7BB>BBBCCACB;;;@CEGG3CC?B8;;;6;CC@BA@BCCCBB@A@CC?BBB=??BBBCCCCCCCCCC@?<?C??<?BBBBCBB?B?BBB?BCCBBBBB?CCCCBB?BB?BBB<>>9999+98818:::;+;@<A788BAA@@<@<??BB<?<??BBB@BBA??A?3959AA;BBC?BBBBCCCDBBBBBBBBCCBAACC@BBB@BBCC:::9@BBBE=BAAA
@ATNG8:03713:02046
GATGGTAGCGCACACATAGATACAGTACTCATTCGTTTCGGAAGAGACAGGTACGTTAATAGTTAATAGCGTACTTCTTTTTCTTGCTTTCGTGGTATTCTTGCTAGTTACACTAGCCATCCTTACTGCGCTTCGATTGTGTGCGTACTGCTGCAATATTGTTAACGTGAGTCTTGTAAAACCTTCTTTTACGTTTACTCTCGTGTTAAAAATCTGAATTCTTCTAGAGTTCCTGATCTTCTGGACGACGCGCACTGACACTACCATCGAGGTTGTAAAGTCT
+
<<=C9;;;=;A@BA@9659;;;5565<<;::904499099.5.5<;<>@@<:<:994:05<AB@E@DCC:69><;388888'37348>>3556>8<<>:>B469:9:B?@AABA:66:???:=8;>=>=>9929@AB?BBCDBBBCCCA@<;;AA@DBD@DDHD?BABB@;;:B>B;;;;-;4;4;;:;.9<C@D8BAB::9@99929999$5:995.5.9A=@AAAA:0+06<<00/837/5.5;555555559999;;<66/5;////9393/444(5955
@ATNG8:03678:02080
GATGGTAGTGCGTGAGAGAGAGACCCAGAAGATCAGGAACTCTAGAAGAATTCAGATTTTTAACACGAGAGTAAACGTAAAAAGAAGGTTTTACAAGACTCACGTTAACAATATTGCAGCAGTACGCACACAATCGAAGCTCAGTAAGGATGGCTAGTGTAACTAGCAAGAATACCACGAAAGCAAGAAAAAGAAGTACTCTATTAACTATTAACGTACCTGTCTCTTCCGAAACGAATGAGTACACATCGTCGTGTCGTGCTATCGAGGTTGTAAAGTCT
+
:<<=?BBECBCBCCCCCDBBBC:;9/9CB=CBBB@@<@=??@?CBB@CC>B>B?A?>??;)74;;8888<:::=5;295999(997<.555&5;:7=6659;:44045:<7<<=4:=445A<BBDBBBBBBCABBBC>@?ABBDBB@C@BCA>;;;ABABB?:::BBB?BB@CBC>??:99,7;7156778(5=76558><<9<6=5///5066=;;;B;>>>=;;;;?;?@@:;;;=888=>>@@A>>>??===;;;===?@AA???@<><>BBD3;:C@
@ATNG8:03680:02094
GATGGTAGTCTCAGATAGTCTGTAGTACTCATTCGTTTCGGAAGAGACAGGTACGTTAATAGTTAATAGCGTACTTCTTTTTCTTGCTTTCGTGGTATCTTGCTAGTTACACTAGCCATCCTTACTGCGCTTCGATTGTGTGCGTACTGCTGCAATATTGTTAACGTGAGTCTTGTAAAACCTTCTTTTACGTTTACTCTCGTGTTAAAAATCTGAATTCTTCTAGAGTTCCTGATCTTCTGGAGATACACATGATACTCTACCATCGAGGTTGTAAAGTCT
+
>>>;=@??DHDDGCACAB@;;=CBBBCGEBBA@ABBC=BD@F@BBCCC@@?ACDCB@D@CBBB@C?BBBBBBBAA=:;;;;);B>AADD=AA@A?ABBCC9;;;BCIACCEEBBBC@CCD?B?CCCCAAAB@CCCC?BCCBCCCCCCBCAAABD@@@@?CB?B>CAAAABBCB@BAABB8@<@>:;;;.;BCCB>CCCBBBCGCB=@@@@1@AABD;;;;C@DBCBCBB@B@CCCCCC>BBB@BCCCCBBBBBBAADDDCAAA?BCCCBB?B@BBCB>CB@@
@ATNG8:03685:02119
GATGGTAGCTCGCTGATGATATCTCCAGAAGATCAGGAACTCTAGAAGAATTCAGATTTTTAACACGAGAGTAAACGTAAAAGAAGGTTTTACAAGACTCACGTTAACAATATTGCAGCAGTACGCACACAATCGAAGCGCAGTAAGGATGGCTAGTGTAACTAGCAAGAATACCACGAAAGCAAGAAAAAGAAGTACGCTATTACTATTAACGTACCTGTCTCTTCCGAAACGAATGAGTACTACTCTCAGAGACACACTACCATCGAGGTTGTAAAGTCT
+
>===:=;;<>??=;;;5655595668=?C866;;AA>A>A??=>9937=8>8/0//-778)838--/::;=::9/885555&5<7<.555'59949;;<<=<;;8<7;:6989045;@BCFCCDDDCA?:;7;@@A5:::??>?@<>;>00+0::;;9;@8=;7;77,7;589917////(/..(.3333'..(27555;:88)....64;495@?C?AAB995<7;7;??8=??=???A>??BBBBBCCCBBBA==<<7777177;55/07)///:.8800
@ATNG8:03691:02110
GATGGTAGCGCACACATAGATACAGTACTCATTCGTTTCGGAAGAGACAGGTACGTTAATAGTTAAATAGCGTACTTCTTTTTCTTGTCTTTCGTGGTATTCTTGCTAGTTACACTAGCCATCCTTACTGCGCTTCGATTGTGTGCGTACTGCTGCAATATTGTTAACGTGAGTCTTGTAAAACCTTCTTTTTACGTTTACTCTCGTGTTAAAAATCTGAATTCTTCTAGAGTTCCTGATCTTCTGGAGATACACATGATACTCTACCATCGAGGTTGTAAAGTCT
+
;<BB=@;;;<<>>?B?000////:;:;<@<@>7899@8?B;;6566>6568<<<5:09:=:98294)499456==<7:::::';=:77889.3943-3336:=8<888=?9666<999949>>5:=@@@@:9:B;AA;;4;BB<;;@@B@A@?@@::69BB8>?4:49>>?A::9=8=9:9:-9=@;@AAAA*;;;;;0;?@A;:;::;>BABB*:::@@=@=:;6:CDA@@D7;6;@@@@@6::@<@B;;;GDCBBCBBAA@@@@=:@000=?9<:=@@@8;;;;
@ATNG8:03692:02103
GATGGTAGTTATACAGATCAGACACCAGAAGATCAGGAACTCTAGAAGAATTCAGATTTTAACACGAGAGTAAACGTAAAAAGAAGGTTTTACAAGACTCACGTTAACAATATCGCAGCAGTACGCACACAATCGAAGCGCAGTAAGGATGGCTAGTGTTACTAGCAAGAATACCACGAAAGCAAGAAAAAGAAGTACGCTATTAACTATTAACGTACCTGTCTCTTCCGAAACGAATGAGTACCTCTCAGACGCTCGTCCTACCATCGAGGTTGTAAAGTCT
+
CCBA>BC;::;CCCCCCCBBCCCBB?BCC?CCCAAA?@?CCBAAAL@DD998:>?>@??5=8@B=<@:AA:99,9?;;<<;);A=@5;;;*9>>:696BA<ABC@B@CC@@@@CAAABBBBBBC>>>BBA@=@AAA;>:=@>??A;@>B>><>CDB>>C=@@==A??;;;7>AA:>?;;;3;>>:88887(8>:>;;;D@@@@=D<==>A<A=ABBBB@CCBBBBC@C@BCD=BBB?AADBBBB?BBBBBBBBBB@B??@=@??:=::;==8=5;:AA:@>;;
@ATNG8:03692:02107
GATGGTAGCTCTGCTCTGACTCTCGTACTCATTCGTTTCGGAAGAGACAGGTACGTTAATAGTTAATAGCGTACTTCTTTTTCTTGCTTTCGTGGTATTCTTGCTAGTTACACTAGCCATCCTTACTGCGCTTCGATTGTGTGCGTACTGCTGCAATATTGTTAACGTGAGTCTTGTAAAACCTTCTTTTACGTTTACTCTCGTGTTAAAAATCTGAATTCTTCTAGAGTTCCTGATCTTCTGGTGTCGTCTATCATGTACTACCATCGAGGTTGTAAAGTCT
+
00==49;AAACCCBCEEACBCCCBCBBAAA;:4:ABB>CE@D?CCDDECC@CCDCC@B@BBBB?B@BBCCCDDDC@BBBAA1AC?CBBB<@ABB=BAB>BA>@@ADCC@CBCDDDBC>BCD@C@ECCDCB@@=@BCC?CCCBDABABABBCBBBC=CCC?BB@B=??CCDCCCF@B;;;;.;=A;;;;;.;@AAI>CBDCCFKABB@BBAB0BAAAB?B?BHGDBBCBBB?B?AAACCC@ABD@CCCCCCBAACB::;@ABBCD@BCBBBC=A>??BC>CCBC
@ATNG8:03700:02094
ATGGTGCTCTGCTCTGACTCTCGTACTCATTCGTTTCGGAAGAGACAGGTACGTTAATAGTTAATAGCGTACTTCTTTTTCTTGCTTTCGTGGTATTCTTGCTAGTTACACTAGCCATCCTTACTGCGCTTCGATTGTGTGCGTACTGCTGCAATATTGTTAACGTGAGTCTTGTAAAACCTTCTTTTTACGTTTACTCTCGTGTTAAAAATCTGAATTCTTCTAGAGTTCCTGATCTTCTGGCGCTCTGTCACGTCTGCTACCATCGAGGTTGTAAAGTCT
+
---(---69=;;;<<666;<=559<@?@?=:BBBB?CC?C>@ACEBBB?BBCBB@B?AABF@C@@A@CBBA@?;==?>?0>A:>=BA0<0>>)//74:<6AAA<=?<@C@@==BB@BCC?B?BF;;;;;C>BBBB8;;ABAAABBBDFECD@?>@;;6:A>A<?ABBBBCCJ@BBCDD<CAC@CFJJJ2BBCCM>DACADBBBBC5;;;;*;A@AA?C?@@>@CCCCCC@E?A@?@@A;;9;;;;;B@A@BBCCCBBA@ABBE@CBBBCC?C>@@@F>CAAA
@ATNG8:03704:02078
GATGGTAGCGCACACATAGATACAGTACTCATTCGTTTCGGAAGAGACAGGTACGTTAATAGTTAATAGCGTACTTCTTTTCTTGTCTTTCTGTGGTATTCTTGCTAGTTACACTAGCCATCCTTACTGCGCTTCGATTGTGTGCGTACTGCTGCAATATTGTTAACGTGAGTCTTGTAAAACCTTCTTTTTACGTTTACTCTCGTGTTAAAAATCTGAATTCTTCTAGAGTTCCTGATCTTCTGGAGATACACATGATACTCTACCATCGAGGTTGTAAAGTCT
+
;;CC?B=BBBBFHDCCBBBAAABBBB@??;@@<@BBC>BB?B=:66::>=599<:<7;9<BCB:@<@@?999944.4444&33-3//991///68599@7:?6<88@>A?AHCCDCBB@BCC?B@BCCC@@@A=ABBA@CBBCCCBABCCCCCDCC@AA@@CC@C?BBACCBCCC?B@@@@3@=A=;;;;;*;@AAE?CBBBBBBBCC=AA@A,ABBBB?B@DF@BCB@@@C@C@CCCCCC>BAE@CCBBBCCCCBBABADCBBBC?BBBBBB=?;@@@@9CBBB
@ATNG8:03704:02114
GATGGTAGCGCACACATAGATACAGTACTCATTCGTTTCGGAAGAGACAGGTACGTTAATAGTTAATAGCGTACTTCTTTTCTTGTCTTTCTGTGGTATTCTTGCTAGTTACACTAGCCATCCTTACTGCGCTTCGATTGTGTGCGTACTGCTGCAATATTGTTAACGTGAGTCTTGTAAAACCTTCTTTTTACGTTTACTCTCGTGTTAAAAAATCTGAATTCTTCTAGAGTTCCTGATCTTCTGGACAGAGTGTGCGATACTACCATCGAGGTTGTAAAGTCT
+
44:=8=;@@DBCBBDDCBBCBBB@@:<9@A;:39>@=5=>45.699:<BA>AAAAC@B?BBDD?C?CBB::9:98.4488+8:24/-::/-----366968;2888:?A?AKGGFCCC?BDE@C@@AACCCCD@ECCC;::BBCAAACCBBBBBBB@BBB?AA?A>AABBBBCCD=@;:;:.;<A<@AAAA0A@@AA;@CCDECBBBE5;;;;;%;BBCC@CAICACCCCC@@>@@CAAACC@CCB?BCC@@AAAACCCCBCBCBB@BAA@DC<?<???@9@???
@ATNG8:03670:02141
GATGGTAGACACGTGTGCTCTCTCGTACTCATTCGTTTCGGAAGAGACAGGTACGTTAATAGTTAATAGCGTACTTCTTTTTCTTGCTTTCGTGGTATTCTTGCTAGTTACACTAGCCATCCTTACTGCGCTTCGATTGTGTGCGTACTGCTGCAATATTGTTAACGTGAGTCTTGTAAAACCTTCTTTTTACGTTTACTCTCGTGTTAAAAATCTGAATTCTTCTAGAGTTCCTGATCTTCTGGGTCTCTCTCTCACGCACTACCATCGAGGTTGTAAAGTCT
+
9:?=8=>B@ABBB<A;69=>BABCFB@@ACCC@CCCC=AB@B@@AABCBB=??BBBAD?BBAA>A?BDBBB@AAB?;:;;:):=5:>??6<@@?:@>>8<A87885CD;DDD==>@@<===<?<?B>:788;5;@BF<BAAA??>=>@>>??>==8;;;:??;?<?A???@@AA7;;BBB6?;?6::AAA/>?AAA6=:::>>A>::76==;,=666@9@9==:>@@@@>=:>=?@@AAA9<;@A:@@???@AA??????A>>>?:>>>>AA:=:>>?A8??><
@ATNG8:03687:02159
GATTAGTGTGTCTCTGAGAGTAGTACTCATTCGTTTCGGAAGAGACAGGTACGTTAATAGTTAATAGCGTACTTCTTTTTCTTGCTTTCGTGGTATTCTTGCTAGTACACTAGCCATCCTTACTGCGCTTCGATTGTGTGCGTACTGCTGCAATATTGTTAACGTGAGTCTTGTAAAACCTTCTTTTACGTTTACTCTCGTGTTAAAAATCTGAATTCTTCTAGAGTTCCTGATCTTCTGGAGATACACATGATACTCTACCATCGAGGTTGTAAAGTCT
+
CCC@CCBBBCCDCCCBDDBBBAADBBACCB@@@@B<BD?C?CCCCDCC@CDECC@B?BDDD=B>CCCCBBCGD?????>0>B=A?AA<ABBA=B;;7;A>BBCCFCCEBBCBDD?BBB?B@CDCCBBBB?BBCC@CBBBBBAADDCCCAA@A>BBCACC?B?BBCCBBBDD?BBCCC;B=B=::9:*;ABBD=BADCCCCBBC@CBCC5CCCCC?A?AC@CDDDCCC=B?BABCCC?BAC@CCCCCCCBCDBBBBBAAAAA?AA?@BD>B<A@BB<BBBB
@ATNG8:03690:02132
GATGGTAGGACGAGCGTCTGAGAGGTACTCATTCGTTTCGGAAGAGACAGGTACGTTAATAGTTAATAGCGTACTTCTTTTTCTTGCTTTCGTGGTATTCTTGCTAGTTACACTAGCCATCCTTACTGCGCTTCGATTGTGTGCGTACTGCTGCTATATTGTTAACGTGAGTCTTGTAAAACCTTCTTTTACGTTTACTCTCGTGTTAAAAATCTGAATTCTTCTAGAGTTCCTGATCTTCTGGGCAGACTCTCACACGCCTACCATCGAGGTTGTAAAGTCT
+
444<8==>?BBA:;6<<<=BBBCC@DCCCCCE?BBBB>BB@E@BABCCEG@BBBCC?C?CCCC=B=BCCDCCCCC=@>>?>0>@;@???;>ABB?ABE?BB:;;BCCC@CCCCBBBC@CBB?B@DDA@A?9949BCC@CCCCABABCAAACCBBAABBB?>?<>>BBBBBBBBB?A@@@@7=9>9::::-;CABA=A@CCCCGFCCACLEH5BBBCC@B@BD@BBBCCCC?C?BABBCD>A?@@=@GDEDDDDDDCCCAA>AFF@CBBCCC@B?@??C>F@@?
@ATNG8:03699:02138
GATGTAGTGCGTGAGAGAGAGACCCAGAAGATCAGGAATCTAGAAGAATTCAGATTTTTAACACGAGAGTAAACGTAAAAAGAAGGTTTTACAAGACTCACGTTAACAATATTGCAGCAGTACGCACACAATCGAAGCGCAGTAAGGATGGCTAGTGTAACTAGCAAGAATACCACGAAAAGCAAGAAAAAGAAGTACGCTATTAACTATTAACGTACCTGTCTCTTCCGAAACGAATGAGTACATAGATATACGTATAGCTACCATCGAGGTTGTAAAGTCT
+
CB;;;BBBBBBBCCCCCCDD@9996;BC@BBBC@@>AGAAACCC?BA9999BBDCCCC3C?ABBABDBBBBC=?:68787(8=180522&2275;8=>AAABA:@:>><@;:7;@@@A@?>???@D>=;;:=A@@<@@A@@@@@;@<@?><?@>>>AAA<AA@>>>=>>;??>:>=8888&5784:AAAA*53.3/..79>>@;A;A>>>=A=@??BB;A99;@@@;@;>><4<66/7::>>>>??AAAAAA@@@AA??====>9>=>=@>:>8::@A:A?@?
@ATNG8:03700:02135
GATGGTAGTGTGTCTCTGAGAGTAGTACTCATTCGTTTCGGAAGAGACAGGTACGTTTAATAGTTAATAGCGTACTTCTTTTTCTTGCTTTCGTGGTATTCTTGCTAGTTACACTAGCCATCCTTACTGCGCTTCGATTGTGTGCGTACTGCTGCAATATTGTTAACGTGAGTCTTGTAAAACCTTCTTTTTACGTTTACTCTCGTGTTAAAAATCTGAATTCTTCTAGAGTTCCTGATCTTCTGGACGACGCGCACTGACACTACCATCGAGGTTGTAAAGTCT
+
----(-577;<A@<65599999444444:;4445<<>56666:==669B==@@@955)584444.5.5<</////7)//:::*;;6<;;;3////)/7;6;;:>=<>?A;:;9@@BC@<?>>:>;>@A;999A;A@BB@BCBCBBABBB@@@@@AB?B@A=@B>@<:9;9:9@A@299999*9=A=BCCCC1CBBBD99;;:ABB;99@CCBC1B@@AC?C?CB?AAA;;:C?C?CCA@@@=AAA?C;;;;BAA@>;::::9@999;>>>?@>:<60///(//55
@ATNG8:03704:02127
ATGGTAGCTCTGCTCTGACTCTCGTCTCATTCGTTTCGGAAGAGACAGGTACGTTAATAGTTAATAGCGTACTTCTTTTTCTTGCTTTCGTGGTATTCTTGCTAGTTACACTAGCCATCCTTACTGCGCTTCGATTGTGTGCGTACTGCTGCAATATTGTTAACGTGAGTCTTGTAAAACCTTCTTTTACGTTTACTCTCGTGTTAAAAATCTGAATTCTTCTAGAGTTCCTGATCTTCTGGATACACTCATGTGCACCTACCATCGAGGTTGTAAAGTCT
+
=>?9=<>;:;696;>>CBBBA966=<?>9908=@@6998@=@@@AAACAGEDCB?B?ABCC@D@DBAAABA>?99999:$9<8<>B>6A566266;6;;259::=>:===><<AA<?@@2:6:@@@AAAD@DC;;8;ABA@;;<BBBBBBCCC?;;;9==2:39AB@ABB;;599999498D<::;;.9999@<A@BBCCEA?>=@@@@0>==@@;@>AB@C@@@;;;5;;A@ACCC@C@B@BFGCC=;;@??@@??B<?@@?A@000=+0+00=:2:;;=
@ATNG8:03680:02212
GATGGTAGTATAGAGCTCTACATAGTACTCATTCGTTTCGGAAGAGACAGGTACGTTAATAGTTAATAGCGTACTTCTTTTTCTTGCTTTCGTGGTATTCTTGCTAGTTACACTAGCCATCCTTACTGCGCTTCGATTGTGTGTGTACTGCTGCAATATTGTTAACGTGAGTCTTGTAAAACCTTCTTTTTACGTTTACTCTCGTGTTAAAAATCTGAATTCTTCTAGAGTTCCTGATCTTCTGGGTGCGCTACAGTCTCTCTACCATGAGGTTGTAAACTGCTAT
+
BBBC@BCCEDCCA;<<656<<<<<<@@BB@@@<@?@D=BB@B?BBBBBBB?BABBB?B@BBBC?B@BBBA==<6<1;;:::)89/5@BA9?B>><>;C=CB=?>>>:959>???>>><>>><A<AA>>;;;A=AAAA<>>A>>>A??@@@@:::A::;;=@@<@<>>>@@@AAA<@@@@@5@<@:=>AAA/AAAAA7=>>??@@@@@=AAAA/A@@@B;>:;;:<?=>>::7:<>>AAAC:97770///99;AAAAAAAAAAACD9<;8;;6;-3379-2222222
@ATNG8:03695:02197
ATGGTAGCGCACACATAGATACAGTACTCATTCGTTTCGGTAAGAAGACAGGTACGGTTAATAGTTAATAGCGTACTTCTTTTCTTGTCTTTCTGTGGTATTCTTGCTAGTTACACTAGCCATCCTTACTGCGCTTCGATTGTGTGCGTACTGCTGCAATATTGTTAACGTGAGTCTTGTAAAACCTTCTTTTACGTTTACTCTCGTGTTAAAAATCTGAATTCTTCTAGAGTTCCTGATCTTCTGGTAGAGCGTGCATATATCTACCATCGAGGTTGTAAAGTCT
+
///)////:;<:<<666999;9444444:<<8:;9;377)//)//)/;;7729944.47;68849.4.49999<<<;7<=>>2>=244>>>6@:98A8=;;9;<1773=>B?BCHDFGAA?ACB?@?ADDECCCCBAAAD@CBCBBAAABCCCBCBBB?B@@<@A>A?BBBBCCBCC@CCCCC;B>A>;;;;.;B@@B=B@@@BB@;::9@@@A0@BBBC7;6<A<@CBAB;;:;@BBDCCB@CBC@BBBBDBA;;;;BDC;;<B@A=A@@@A@3:69?>?9A999
@ATNG8:03701:02209
GATGGTAGTCTCAGATAGTCTATAGTACTCATTCGTTTCGGAAGAGACAGGTACGTTAATAGTTAATAGCGTACTTCTTTTTCTTGCTTTCTGTGGTATTCTTGCTAGTTACACTAGCCATCCTTACTGCGCTTCGATTGTGTGCGTACTGCTGCAATATTGTTAACGTGAGTCTTGTAAAACCTTCTTTTTACGTTTACTCTCGTGTTAAAATCTGAATTCTTCTAGAGTTCCTGATCTTCTGGGTGTATCATCGAGTATCTACCATCGAGGTTGTAAAGTCT
+
?@AA?BBCBC@;<<;<<>;;;C?>CB966=<A?BAA@5<<,0)/;;;<BB>BBB@A>@=@ABG@E?A@BC><<;>747789)9@3:0@@50000/36776880////8;.69<;>>?;7;BC@D@CC;;<BBB@CEED@CCCBBBB;;;@@<;;@@4;9?:=?::5:;?<;;;>?:<>>>>4>;?>;;;;;*;?;;;0:>?@>C???A2:99&599997;:>>:>CCCCBB?B?BBBCCB;?:::,99:;AABBBCBAB@@BB@A<@>=<00+0+0000+0??A
@ATNG8:03711:02206
GATGGTAGGTGCACATGAGTGTATCCAGAAGATCAGGAACTCTAGAAGAATTCAGATTTTTTAACACGAGAGTAAACGTAAAAAGAAGGTTTTTACAAGACTCACGTTAACAATATTGCAGCAGTACGCACACAATCGAAGCGCAGTAAGGATGGCTAGTGTAACTAGCAAGAATACCACGAAAGCAAGAAAAAAGAAGTACGCTATTTAACTATTAACGTACCTGTCTCTTCCGAAACGAATGAGTACGATGAGAGAGCTCTCTCTACCATCGAGGTTGT
+
9AAB>B@=7:;@<<>@@@DCCBB<<6:@@=A@ABA@>A=@@CCCCC@CC?A<@B@:;;:;;%;>CEJCBBBCCDD>AB:::::*;A>A=AAAA2AAC?BAACCFBBB?B@BB@BBB?BBBBCBBBBCCEEBBBB?BCDD@DBC@??883:;@>?=@CCCBBBA?ACCBBB>BB?B@E?BB>>>7=>=9888888%/<7:///88<878(89788=08.6>CAA@BCDBB@A?@@BBD>A@@<:::BBBBBCBBBBA@?????>@9999<6;666//)/177
@ATNG8:03673:02252
GATGGTAGCTATACGTATATCTATGTACTCATTCGTTTTCGGAAGAGACAGGTACGTTAATAGTTAATAGCGTACTTCTTTTTCTTGTTTTCGTGGTATTCTTGCTAGTTTACCACTAGCCATCCTTACTGCGCTTCGATTGTGTGCGTACTGCTGCAATATTGTTAACGTGAGTCTTGTAAAACCTTCTTTTTACGTTTACTCTCGTGTTAAAAATCTTGAATTCTTCTAGAGTTCCTGATCTTCTGGTCTACTACACTGTCTCTACCATCGAGGTTGTAAAGTCT
+
///72//5::;CC;;66?=<BBA:55:566<@9>:;:;&4?:?:@?A999A6;::43-37;9:::>:==B:73377133333$3;47788+786918//).9(.-22---'-/(.33359269:17179;;<=>?;??@@:>>?<;==><>>=;8685+2584<>56/3=,,,,,,,02-...&24:6;:;;;*77666-3..-58-..906666(666,...30..(.33355505/5675774765-576566568///.335668555579;49755/>08//-
@ATNG8:03679:02237
GATGGTAGCGCGACGAGCGTAGACCCAGAAGGTCAGGAATTCTAGAAGAATTCAGATTTTTAACACGAGAGTAAACGTAAAAAGAAGGTTTTACAAGACTCACGTTAACAATATTGCAGCAGTACGCACACAATCGAAGCGCAGTAAGGATGGCTAGTGTAACTAGCAAGAATACCACGAAAAGCAAGAAAAAGAAGTACGCTATTAACTATTAACGTACCTGTCTCTTCCGAAACGAATGAGTACGATGAGAGAGCTCTCTCTAATCGAGGTTGTAAAGTCT
+
BBBC@CCCCCBBBCCCCCCBBBEDD>BBB?@;@D::8;?B@CDCBB?BD@C?CCC?>>=>.?>ABBBBBBBAAA<ABBBCCC3BB>A>ABB:BAA?CCDA>>?5536<AA=D@>9>;==AA>><<>>>><;;6<>8:7:??AAA>><>;>>B?@@>>@?=>:=><9==;>@<?<;4:<7888(79769<;:;+8919777=>>>@<@<@@>=:=<@@@??:AA@C>>>7=9@AC7;7758?@C::;@@>==@@@A@BB???>>>@=?=<<=/6/8888)9=>?
@ATNG8:03702:02245
GATGGTAGCTATACTTATATCTATGTACTCATTCGTTTCGGAAGAGACAGGTACGTTAATAGTTAATAGCGTACTTCTTTTTTCTTGCTTTCGTGGTATTCTTGCTAGTTACACTAGCCATCCTTACTGCGCTTCGATTGTGTGCGTACTGCTGCAATATTGTTTAACGTGAGTCTTGTAAAACCTTCTTTTTACGTTTACTCTTCGTGTTTAAAAAATCTGAATTCTCTAGAGTTCCTGATCTTCTGGAGATACAATGATACTCTACCATCGAGGTTGTAAAGTCT
+
00993:9@>A>BBCD@CECC@@ACHE<:;BBB?CCCC>CC?C@BBBCCCB?BBBBA@B?AAAA=?<?BACBB@@>9978797%7;1;89:+9B=?<??A>BB?@@@A>>;>ABBB@AA=A?@=?=>=>@?>>>=@@@@<>>>EAA;;;>@@@>>>B<>=>=>>>9><@BA???A@@;?====2=:>9;;;;:*:><<<5=;;8818A>==>)87878%8<<<>;>;>AAAAA<=<9@///==::8:@@==<9DAAA;A=>>>;>?AAA;@;;;>>8<8>>?A7A=>>
@ATNG8:03677:02309
GATGGTAGTCTCAGATAGTCTATAGTACTCATTCGTTTCGGAAGAGACAGGTACGTTAATAGTTAATAGCGTACTTCTTTTTCTTGCTTTCGTGGTATTCTTGCTAGTTACACTAGCCATCCTTACTGCGCTTCGATTGTGTGCGTACTGCTGCAATATTGTTAACGTGAGTCTTGTAAAAACCTTCTTTTACGTTTACTCTCGTGTTAAAAATCTGAATTCTTCTAGAGTTCCTGATCTTCTGGGTCTCTCTCTCACGCACTACCATCGAGGTTGTAAAGTCT
+
:4565;:=;;566<<<<=655:99:544:;44.4::;4<<=@:?;@@;;=:?=AAB@C?BBCC@D>BBC:66<:;344444$4:288<<24355.5<<7==165;9=>:?@AA@A:929@?2;29@>=><00*0@@@<ACCCBBBBB@@@;;9??=;;:=AA;?9=899:;<<>;>99999'99=<99:9-9=@DE>D@B@@A9:9@2999:'999954;6;C:@AAB@AB?B?BCC@@?=@@@=;@;;:CBBAB;;;BBBBBBC@BAA@::29:<;;=5????
@ATNG8:03701:02316
GATGGTAGATATATGCACGCTCTACCAGAAGATCAGGAACTCTAGAAGAATTCAAGATTTTTTAACATCGAGAGTAAACGTAAAAAGAAGGTTTACAAGACTCACGTTAACAATATTGCAGCAGTACGCACACAATCGAAGCGCAGTAAGGATGGCTAGTGTAACTAGCAAGAATACCACGAAAGCAAGAAAAAGAAGTACGCTATTAACTATTAACGTACCTGTCTCTTCCGAAACGAATGAGTACACACTCTCATATGACACTACCATCGAGGTTGTAAAGTCT
+
BCCC:B=BBCACCCCBBBA@@CB@@=@AA;>@>9955:49;;9:4=486386//(///////#/49888>=33388;172/////$//(/(//(.78067888>=::4;5;>;?@A=<;;>GBCCCCCCCBBBC?CCCC=?>???=??9@=AAA?BBBBBBBB?BBBBBB=@B?BBA<?>888*9==988888(8808:;;>?D=>:><?>CC7;6;>B;;6;AA?@AA>A@CCF>BBA>BCCCAAABBBBBBCABBCBBBBBCC??=?CCA??<?;??@@8AA??
@ATNG8:03680:02347
GATGGTAGAGTATCATGTGTATCTCCAGAAGATCAGGAACTCTAGAAGAATTCAGATTTTTAACACGAGAGTAAACGTAAAAAGAAGGTTTTACAAGACTCACGTTAACAATATTGCAGCAGTACGCACACAATCGAAGCGCAGTAAGGATGGCTAGTGTAACTAGCAAGAATACCACGAAAGCAAGAAAAAGAAGTACGCTATTAACTATTAACGTACCTGTCTCTTCCGAAACGAATGAGTACTACTCTCAGAGACACACTACCATCGAGGTTGTAAAGTCT
+
449939<<@@>>>;;666;>>99:A=A@B?@A@A:;;;@CCCCCBB@BC?B?BC@>>@@@0@@EDCBBCDBBCD@DBBAAA@0@B;?29::.;CB@CAABCCBCC?C?@?=@BB=A@BBCCCBBCBCBDDDC=BBCC?BBBAC@883:=@AA?BCCCCCCA>AAABBB>@@>><<8>???=8><<9<====.=@<>888A@B@@<?=?@@@<>;=@CAA>AAABBCC@D?CBC>CBB?BCCBBBBB@@@BBBBC===BBBBBB>>>>@@==>8<6=<;;5ABAB
@ATNG8:03681:02338
GATGGTAGCAGGACGTGACAGAGCGCCGAAGATCAGGAACTCTAGAAGAATTCAAGATTTTTTAACACGAGAGTAAACGTAAAAAGAAGGTTTTACAAGACTCACGTTAACAATATTGCAGCAGTACGCACACAATCGAAGCGCAGTAAGGATGGCTAGTGTAACTAGCAAGAATACCACGAAAGCAAGAAAAAGAAGTACGCTATTAACTATTAACGTACCTGTCTCTTCCGAAACGAATGAGTACGATGAGAGAGCTCTCTCTACCATCGAGGTTGTAAAGTCT
+
79993------(-77-/666>>>???666:>;;::838.33389988=:5;3//*/99::::%://4==;;<===>6=======+<<7<6??;0;<<6>>;;99;44.57>>5>AA?BBB=ECCCA@@999B@B?A99904448?=><>B:BA=9=>>=<<<E9844@:;7AB?BC>8<@?;;1875055556(5:4;7::>@CB@9=6<///4848/;;C?B;;;@?>1817<<6<77-7<<70/0000/;>>:7..3...333..)289955,2,288=-5522
@ATNG8:03684:02356
GATGGTAGTGCGTGAGAGAGAGACCCAGAAGATCAGGAACTCTAGAAGAATTCAGATTTTTAACACGAGAGTAAACGTAAAAAGAAGGTTTTACAAGACTCACGTTAACAATATTGCAGCAGTACGCACACAATCGAAGCGCAGTAAGGATGGCTAGTGTAACTAGCAAGAATACCACGAAAGCAAGAAAAAGAAGTACGCTATTAACTATTAACGTACCTGTCTCTTCCGAAACGAATGAGTACTACTCTCAGAGACACATTATCGAGGTTGTAAAGTCT
+
BBCD@CCCCCBBBCCCCCCCCBBCC>CCD?CDDDA@>A@BBCBBAA>BA=A@BBBBBBBB+B?DDCDCCBBBBB;AA;;;;;*;A>B5;;;*9BB=AA@@ECCCC@C@BB@CBB<??BBBCCCGCCCCCCBB?BCCC?BAAA>>?@>A@CBB?BDCCCABC?AAACCB>BB>BBA8?>888*:?>;:8888(8A:@;::ABBBA;>:>>AA<>;=<B??<?BAAACB?B?BBA<B??=?DBBBAACAA@BBBBBBBBBBB>?;<<<@?@:?8==<<3<<<<
@ATNG8:03688:02337
GATGGTAGGACGAGCGTCTGAGAGGTACTCATTCGTTTCGGAAGAGACAGGTACGTTAATAGTTAATAGCGTACTTCTTTTTCTTGCTTTCGTGGTATTCTTGCTAGTTACACTAGCCATCCTTACTGCGCTTCGATTGTGTGCGTACTGCTGCAATATTGTTAACGTGAGTCTTGTAAAACCTTCTTTTTACGTTTACTCTCGTGTTAAAAATCTGAATTCTTCTAGAGTTCCTGATCTTCTGGCGCGTATGTATGTCGCCTACCATCGAGGTTGTAAAGTCT
+
//7727//)45555<<<<==>>>>:=<<=CBA=A???;>?;@4999>9>96??;;<7@<?ABC8;7;BB=;?@;9399999'9:5:<>>/555949;<=AF@CCCC@A?AICCCDDD@BBB?B?BBAAABBC?AAAC?BAABBBDBCCBBCCBBB?CCC@CC?B?BBGBBBBBB?BCCCD;B?B>BBCCC2BB@AA;AABBBJJCBA@CEEG5BCBDC?B?BC?BBBBB@@>@?BBCBBB>@@@=AC;;;CBBBECBBCCC@BBB?AAA@@@;@4:9?C=C999
@ATNG8:03690:02356
GATGTTAGCGCACACATAGATACAGTACTCATTCGTTTCGGAAGAGACAGGTACGTTAATAGTTAATAGCGTACTTCTTTTTCTTGCTTTCGTGGTATTCTTGCTAGTTACACTAGCCATCCTTACTGCGCTTCGATTGTGTGCGTACTGCTGCAATATTGTTAACGTGAGTCTTGTAAAACCTTCTTTTTACGTTTACTCTCGTGTTAAAAATCTGAATTCTTCTAGAGTTCCTGATCTTCTGGACGACGCGCACTGACACATCGAGGTTGTAAAGTCT
+
779/0)/9:>CBBBGBBBCCDDBCBBBBB@@@?ACCB=BC@C?CDCDBBC?@?A@@>A@CCCE89;;DCBCCCBC?@@DDD1CC:99BD=BDBD=@AB=;;7;;;CBB?CCCCCEED@BBB?C?CCDC:;;C>BBDD@CBCCBBBBBBBBBBBBE@BBC?BB@B>A@@;;;CCC>BBBBB:B?B>ABBBB0@@@?@;A@ABBCCCCBBEFFE5FBBBB=A?AB?BCCBBCC@C?BBBCBA?A@@<@AAB;;;AABBBDABACCCAAAB?B@CCCM@CAAA
@ATNG8:03693:02329
GATGGTAGCTCTGCTCTGACTCTCGTACTCATTCGTTTCGGAAGAGACAGGTACGTTAATAGTTAATAGCGTACTTCTTTTTCTTGCTTTCGTGGTATTCTTGCTAGTTACACTAGCCATCCTTACTGCGCTTCGATTGTGTGCGTACTGCTGCAATATTGTTAACGTGAGTCTTGTAAAACCTTCTTTTTACGTTTACTCTCGTGTTAAAAATCTGAATTCTTCTAGAGTTCCTGATCTTCTGGATATGAGTGACTCGTGCTACCATCGAGGTTGTAAAGTCT
+
//8;6::A@066CCCCD;<;BBAABBBBCB@@>ACCC?BCAD@BBBCCBB@CCCCGAC?@@@A;A?ADCCDIECC@BBBBB1CC=@@DD>DCBA?ABB=BB:;;;CBCACIDCBBAA>@BC@C@CCCCCBBB@BBCC>BBBBC@@@CBBCBCCCD?CBC>AA?A?@ABA@@A;;:;CEDE;D@B@BCHFK5CE;;;7;;;;BBBAAA>BGIL5CABBCADACG@CCDCC;;;;?BBFDCC?BAD@CCCCCCCAAABBBDC@A@CC?@@@A@>393:=>>5?@??
@ATNG8:03693:02331
GATGGTAGTCTCAGATAGTCTATAGTACTCATTCGTTTCGGAAGAGACAGGTACGTTAATAGTTAATAGCGTACTTCTTTTTCTTGCTTTCGTGGTATTCTTGCTAGTTACACTAGCCATCCTTACTGCGCTTCGATTGTGTGCGTACTGCTGCAATATTGTTAACGTGAGTCTTGTAAAACCTTCTTTTTACGTTTACTCTCGTGTTAAAAATCTGAATTCTTCTAGAGTTCCTGATCTTCTGGTCTACTACACTGTACTCTACCATCGAGGTTGTAAAGTCT
+
::@A896=>CCCBCCCCC;66=@6:9B=;5957>;;>=@A8B9966B>CC?A;B=B?B?AA@=6;4;=@<<<==>255<<<)@>9=;>?89359499<;<@<>@@D@A?ACCBBBA@<@BA>A@FCABBBCKACCCC?BBCBCCC;;<;<;;;BC?B@@<@@9<6<9;9@BB@CABABAB.;4;9:;;;;(;@@@B=BBBBCCAAAC>BBBB2AABBC@B?BB:;;CB@@@=@<@@@BBA=@@A8<...8...:;;?AAABCCA@<>000=;6<<::9D>BBBB
@ATNG8:03705:02331
GATGGTAGCTCACGTACGTCACACGTACTCATTCGTTTCGGAAGAGACAGGTACGTTAATAGTTAATAGCGTACTTCTTTTTCTTGCTTTTCGTGGTATTCTTGCTAGTTACACTAGCCATCCTTACTGCGCTTCGATTGTGTGCGTACTGCTGCAAAATTGATTACGTGAGTCTTGTAAAACCTTCTTTTTACGTTTACTCTCGTGTTAAAAATCTGAATTCTTCTAGAGTTCCTGATCTTCTGGGTGTATCAGCGAGTATCTACCATCGAGGTTGTAAAGTCT
+
//9:6:;<<9;;666;666=<<<<<555:555499=:4<<7<7;;:<===9<<<47344;;:?4:9:::888::;8=====+488;8;88.5:>:574?<:;7:00///(/6778275=>@@<@:==;9755808BBA:>>><88:555;>?>@@???.>:8889>>?;;;?CDC@CCCFD;C8;7;???@0@BDBD>CBBABDC?@??ABAB2A:;:C?C<8918?><=<>;??BBA>>?188??9=>=BC@;67::///9://66:9799A5865;=>188=5
@ATNG8:03673:02401
GATGGTAGATACTCGCTGATACACCCAGAAGATCAGGAACTCTAGAAGAATTCAGGTTTTTAACACGAGAGTAAACGTAAAAAGAAGGTTTTACAAGACTCACGTTAACAATATTGCAGCAGTACGCACACAATCGAAGCGCAGTAAGGATGGCTAGTGTAACTAGTAAGAATACCACGAAAGCAAGAAAAAGAAGTACGCTATTAACTATTAACGTACCTGTCTCTTCCGAAACGAATGAGTACATAGATATACGTATAGCTACCATCGAGGTTGTAAAGTCT
+
:;=B9BBBACBAA@;;=;>=;;499,9::5;;=>DD?C?A>:>DCC>BB>A=AAA<@AAA2A?BBBCCCCC?CC<AABBAAA0;;5;>ABA3A<;59;5:;=:>>;@=@A>AAA=@?BCDAABCCEECCCCC?BBCC?BAAACCCC=A=A@?<@@<;;000?A@@BBC?BB?BB=>?=799,7;9478:9:*9:4::;;>>A;;7;<A@@@=A=??CBB?A;;;BAA>B>AAA9@::59?A@CDDBBBBBBCAAABB>>>@BD>><>>>AA@8<4:888)9<:;
@ATNG8:03709:02396
GATGGTAGCTCTGCTCTGACTCTCGTACTCATTCGTTTCGGAAGAGACAGGTACGTTAATAGTTAATAGCGTACTTCTTTTTCTTGCTTTCGTGGTATTCTTGCTAGTTACACTAGCCATCCTTACTGCGCTTCGATTGTGTGCGTACTGCTGCAATATTGTTAACGTGAGTCTTGTAAAACCTTCTTTTTACGTTTACTCTCGTGTTAAAAATCTGAATTCTTCTAGAGTTCCTGATCTTCTGGGCTGCGCTGATATGCACTACCATCGAGGTTGTAAAGTCT
+
BBED@BBCBBBDCDCBCABAA@@@@@@@CC@@>@A??7BB?B@BCCCECCACCCCC@D?BBBB@D@CCCFBB==B@BBBBC5CC@CCCC=CAAC?@=A=@@8;;ACDG@CDCBBBBC?BBC?A?BDCCCBBC@CDCC?CCDCBBBCCCCBBBBBB9?@@=@C@D?ABBBCCCDG@BBDDL;B?A>;;;;:*;BBBC=CBBBEBAAAB?CBCB2CBDAB?B@CC@DCCBBBB@C?CCDDBA;@9::6;CCCCCCCCCCCCCCBBAD@CCCCBB8:9;BBD>B@@@
@ATNG8:03712:02384
GATGGTAGCGCACACATAGATACAGTACTCATTCGTTTCGGAAGAGACAGGTACGTTAATAGTTAATAGCGTACTTCTTTTCTTGTCTTTCTGTGGTATTCTTGCTAGTTACACTAGCCATCCTTACTGCGCTTCGTTTGTGTGCGTACTGCTGCAATATTGTTAACGTGAGTCTTGTAAAACCTTCTTTTACGTTTACTCTCGTGTTAAAAATCTGAATTCTTCTAGAGTTCCTGATCTTCTGGCTCTCGTAGACAGATACTACCATCGAGGTTGTAAAGTCT
+
@@@@<@BBBCCC==ABBBBB@AA@AB@<<<@@;9007.7<)/)/7777;;2594;58@;=?::5;5;B@:;;;<=5::::+8@448=?A9????A=BBB?BB>887@@B>BCCCCCCB@BCC@C?BBCCCBAA>@@?@<@BBBAACCCDCCCCABB?CBD?CC?B?ABDBBAADE?C??>>4=:?:9:9:*;?AAC=CCDDDDBBBB>BBBB0ABAAB=A=BB?BBDCBBA?C?CCCCCC@C9989BB@CCCCCCCCCCCCCBBB?BBBCAA=@;@@@@:@A@A
@ATNG8:03713:02395
GATGGTAGATACTCGCTGATACACCCAGAAGATCAGGAACTCTAGAAGAATTCAGATTTTTAACACGAGAGTAAACGTAAAAAGAAGGTTTTACAAGACTCACGTTAACAATATTGCAGCAGTACGCACACAATCGAAGCGCAGTAAGGATGGCTAGTGTAACTAGCAAGAATACCACGAAAGCAAGAAAAAAGAAGTACGCTATTAACTATTAACGTACCTGTCTCTTCCGAAACGAATGAGTACACACTCTCATATGACACTACCATCGTCATCCAGAAGTCT
+
A?AD@CBBCCDCCABBCCCDBBBBB=@AA>@@DK@@>??BBBBC@A>AA?A?BCBCBBCB+<488474A===?;2..0>@@@0AAADACDD;CCD?BCBBBCB;;7;?@@=@BB?BBBCDCDCCBBBB;;;C@BAAB@CAAAABAA>B?CCD@DDBBBBBB?BBB>>>?AA<99929=:9:,7;74555522#560652577<>@:><>>>><?<?@DBB?C;;;@00+0,000+0;;6:><>@?AB>>>?ABBC:88CC@@@BBA?BA:9:B@@@>BBC@BBCA
@ATNG8:03690:02454
ATGGTAGCACACGAGATCTCATCGTACTCATTCGTTTCGGAATGAGACAGGTACGTTAATAGTTAATAGCGTACTTCTTTTTCTTGCTTTTCGTGGTATTCTTGCTAGTTACACTAGCCATCCTTACTGCGCTTTGATTGTTGTGCGTACTGCTGCAATATTGTTAACGTGAGTCTTGTAAAACCTTCTTTTTACGTTTAACTCTTCGTGTTTAAAAATCTTGAATTCTTACTAGAGTTCCTGATCTTCTGGATATGAGTGACTCGTGCTACCATCGAGGTTGTAAAGTCT
+
444.4:<@CBB@;;666<;;;<>==;6559945555)5549.5544<<5505;88807-349;6;9;?;;8;8886?ABBB2AA<88===1:==B187?8<=<?997<>17332657725@@7=5::=882566/9995//)/867:7977596/.50---(--(-(..27999;;653979+5(/(/5555'5:89:0;5:<==8>>>>>A:ABBF/@;;6;A:=:>A=A?::98885806569//)/5548999987558=>:;;BBBCC:??@@AA<@;@>==6=><9
@ATNG8:03713:02447
GATGGTAGTGATACAGATCAGACACCAGAAGATCAGGAACTCTAGAAGAATTCAGATTTTTAACACGAGAGTAAACGTAAAAAGAAGGTTTACAAGACTCACGTTAACAATATTGCAGCAGTACGCACACAAATCGAAGCGCAGTAAGGATGGCTAGTGTAACTAGCAAGAATACCACGAAAGCAAGAAAAAGAAAGTACGCTATTAACTATTAACGTACCTGTCTCTTCCGAAACGAATGAGTACTATGTAGAGCTCTATACTAATCGAGGTTGTAAAAG
+
:;6505::;;;;??C:966<<<BCC=@@A640<<00)/69;;BBBC?@A:>988;;@AA<+<488;8833389917544444$5;7<.55)/9949///<=<=>9=<==8<?@:8379;@=>CD>;9=99::)49993////88/4-43949.9448899:7;;?;<<7==7=BB8;:///)///)/5555'///'56699;689/5/522249555;=><@=665<<5<0378-4==<??BBBA@ACCBB@B777><99;522647/.//(/(/.///'/
@ATNG8:03673:02480
GATGGTAGTCTCAGATAGTCTATAGTACTCATTCGTTTCGGAAGAGACAGGTACGTTAATAGTTAATAGCGTACTTCTTTTTCTTGCTTTCGTGGTATTCTTGCTAGTTACACTAGCCATCCTTACTGCGCTTCGATTGTGTGCGTACTGCTGCAATATTGTTAACGTGAGTCTTGTAAAACCTTCTTTTTACGTTTACTCTCGTGTTAAAAATCTGAATTCTTCTAGAGTTCCTGATCTTCTGGACGACGCGCACTGACACTACCATCGAGGTTGTAATGTCT
+
////)/79>AAAACCGCCBBBDCCCDBBBBBA>A@@@=AC@K@CCCCDCC?CCCCC?C@DBAA>A?A@BB@?@@@:??>?>0@A=BCCD>CCBB@BCC>CF9:9BCBC?CCCCCDCC?CDD>?>AGDBCBBA=ACBD?CBBBBCBCCCCCCCCBB@B@@>AE?B?ABCBBBBBB>BCCDC;C@B?BBDDE5GC@@@=AACCCCCCCB@BDDD5BBCCC@B?BD?CDCCC??>@@CBCCBB>@@@=@A9:9CCDGCBBBCCCCCCC@CCCCBB@B8:9C?BB?>?
@ATNG8:03688:02506
GATGGTAGCTCTGCTCTGACTCTCGTACTCATTCGTTTCGGAAGAGACAGGTACGTTAATAGTTAATAGCGTACTTCTTTTTCTTGCTTTCGTGGTATTCTTGCTAGTTACACTAGCCATCCTTACTGCGCTTCGATTGTGTGCGTACTGCTGCAATATTGTTAACGTGAGTCTTGTAAAACCTTCTTTTTTACGTTTACTCTCGTGTTAAAAATCTGAATTCTTCTAGAGTTCCTGATCTTCTGGTGTCTGATCTGTATCACTACCATCGAGGTTGTAAAGTCT
+
4499399:><;;;<<6:6>@A<B@@@CA@@BB?BBBD>CC@C?CCCCCHCFBBBEF?B=BEDD?B?;;;BBBABA@AAABA0>><@>AA;A?;;6;AB9>@>ABCCCC@BBBCBBBD@ECA?A@BBCD:;;B@BBBD@CCCA@ACBBBBBBBBBB?@@@>AD>A?ABC;;;B@A;A;;;;.;=A5<;<<;;%;AABC>CFLCCCC;9;@CCCC5BBBBBAC@CE@EBBBB;:8:@DCBCCC?CBCACDCCCBCCECCCCCCCECBB@CCBAAB<@=@CBC=B???
@ATNG8:03694:02512
GATGGTAGGCGACATACATACGCGCCAGAAGATTAGGAACTCTAGAAGAATTCAGATTTTTAACACGAGAGTAAACGTAAAAAGAAGGTTTTACAAGACTCACGTTAACAATATTGCAGCAGTACGCACACAATCGAAGCGCAGTAAGGATGGCTAGTGTAACTAGCAAGAATACCACGAAAGCAAGAAAAAGAAGTACGCTATTAACTATTAACGTACCTGTCTCTTCCGAAACGAATGAGTACAGAGAGTACGATATGTCTACCATCGAGGTTGTAAAGTCT
+
4<<?;A<B>BBBBCCCCCGDC;;;D@CCLACBB@BC?C>BBDAA@D@BB@B??????C@@2@;??BBAAAA:99,9=@CCDC1CC@C>BBB:BCFACBBCCCBBB?B?BD?BBB<?>BBDCCCCCCCCBBBD@BBBB?AAABA?AB8?;@::5;CAABBCB@@@ABBB?BB?989<??AAA9?;;5:====.=@;?888???;;5:;>>>?;?<A<AAA>ACCCCCC=B?CBC?BBB>AAABBBBABACBABBBBB?AAA=?<>A:@@>>>@<@;>>;B9A>>>
@ATNG8:03695:02489
GATGGTAGCTATACGTATATCTATGTACTCATTCTTTTCGGAAGAGACAGGTACGTTAATAGTTAATAGCGTACTTCTTTTTCTTGCTTTCGTGGTATTCTTGCTAGTTACACTAGCCATCCTTACTGCGCTTCGATTGTGTGCGTACTGCTGCAATATTGTTAACGTGAGTCTTGTAAAACCTTCTTTTTACGTTTACTCTCGTGTTAAAAATCTGAATTCTTCTAGAGTTCCTGATCTTCTGGATAGCGACGCGATATACTACCATCGAGGTTGTAAAGTCT
+
BBBB@DDBBB>CCCCF?@@BBBCBABCABB@B<;;;;&:?5;6;BBCCCJ@CCICB@B@BBCB?B@BFCBBCCCDABBBAA2@@=@???8?AAA;@?A?CB?BBBAAA?BBA??>CC?AAA@C?AA<=;;;=<C>>>6;;<=<=A@===A>;:;>8;:;:?B<?;?BCDBA@??<<;;EE5@<@;;;;;:*:>898-88>>??;;;><@EDD.<<AAC<@<>><>BAB>==:=9==@?>>;>@@<@A@@@B???@??>888>??A=>>>;;<>K:==@@:??;;
@ATNG8:03703:02475
GATGGTAGACATATCGTACTCTCTGTACTCATTCGTTTCGGAAGTAGACAGGTACGTTAATAGTTAATAGCGTACTTCTTTTTCTTGCTTTTCGTTGGTTATTCTTGCTAGTTATCACTAGCCATCCTTACTCGCTGCTTCGATTGTGTGCGTACTGCTGCAATATTGTTAACGTGAGTCTTGTAAAACCTTCTTTTTACGTTTACTCTCGTGTTAAAAATCTGAATTCTTACTAGAGTTCCTGATCTTCTGGGCTGCGCTGATATGCGCTACCATCGAGGTTGTAAAGTCT
+
449939:<ABCCCCB=?AAAD@;:=<<565:<8<;=;+0/)/5------8:3888:;(/(/6665;384435588>;@@@A@.;;:=8788&678,5-5+2=4;=2<<656=6///3555=@:755050.......226.33..(...3999>>>>>A;;;;5;=<9>>7<8======>>B>B>>>>5>:>:>>>=>/>AAAA9AAA>>@>99917779+9=>>:6:9==-//77789>6?;>99:>A;==@>4=655999<???AAAEA@;:7;@@@@A=B;>>@@9@AAA
@ATNG8:03674:02549
GATGGTAGCGCACACATAGATACAGTACTCATTCGTTTCGGAAGAGACAGGTACGTTAATAGTTAATAGCGTACTTCTTTTTCTTGCTTTCGTGGTATTCTTGCTAGTTACACTAGCCATCCTTACTGCGCTTCGATTGTGTGCGTACTGCTGCAATATTGTTAACGTGAGTCTTGTAAAACCTTCTTTTTACGTTTACTCTCGTGTTAAAAATCTGAATTCTTCTAGAGTTCCTGATCTTCTGGATAGCGACGCGATATACTAATCGAGGTTGTAAAGTCT
+
>>>@995499@B@@AAAA@BCBBBBBBBB<@A<CBCB=BB@C@CAAAC;;89@AAB@B?BB@@=@=A@B?:=@9905<<<<+BB:@AAD>@:?>:>9@;=@669@CCD@CCBFBCCC;;;C@C@CCCCBCBB@ACCC;;;CCDBBCCCBCCBBBD=@@B>@@>A;@@BBBAB@B4:;:9:&98=3;=C@C+?@CCD89:BBBBBBBB<?>>?0>B@BC@CACCABBBBBBB?D?BBCBDB>@@B?@AABCCCCB;<;ACDC@@@=@@><=9<-00=>8<<;>
@ATNG8:03677:02555
GATGGTAGCTCTGCTCTGACTCTCGTACTCATTCGTTTCGGAAGAGACAGGTACGTTAATAGTTAATAGCGTACTTCTTTTTCTTGCTTTCGTGGTATTCTTGCTAGTTACACTAGCCATCCTTACTGCGCTTCGATTGTGTGCGTACTGCTGCAATATTGTTAACGTGAGTCTTGTAAAACCTTCTTTTTACGTTTACTCTCGTGTTAAAAATCTGAATTCTTCTAGAGTTCCTGATCTTCTGGATACACTCATGTGCACCATCGAGGTTGTAAAGTCT
+
=;;;;?>==;;669@BB<:;A@@BB?>:@9490569>8>@:C<@@ACECC?DAA;;547?>9>4;6;CC=>00/93/////$/7)44<<177//)//949>055554:49=>:@@@C?BBC8;5;A;:;:@B>AA::6;A@AAA@@@AAABC@@?<@AB800<@-00@@AACA@9>;;;:-:9?9AA@@A0ABBBB9<;;;AAAA@B4;9:9'9>>9945<>>;??>C@9909.44888:7:<@7A;?AD99/:////:77+55:::<9>555>>6==<@
@ATNG8:03678:02524
GATGGTAGCTCTGCTCTGACTCTCGTACTCATTCGTTTCGGAATAGACAGGTACGTTAATAGTTAATAGCGTACTTCTTTTTCTTTGCTTTCGTGGTATTCTTGCTAGTTACACTAGCCATCCTTACTGCGCTTCGATTGTGTGCGTACTGCTGCAATATTGTTAACGTGAGTCTTGTAAAACCTTCTTTTACGTTTACTCTCGTGTTAAAAATCTGAATTCTTCTAGAGTTCCTGATCTTCTGGGCTGCGCTGATATGCGCTACCATCGAGGTTGTAAAGTCTT
+
4444.44499<<<;;=>666<5554444988838:::4<<8<;?A@A>>><?=<55.4594559>;CCC?CBB<B<99999$444(489<24555.555.5<.455:;>7<9:444496;<;7;7<<<?>;?;799<A<@@@BCBABA@@?A@A::4;?@9==2818??>@@999159@@@0=9=;9999*5:::;)///5559999.5555$444595;6<=7555=<<<9<7:86779)////)//555<99;<<<==@?@<<45/88--(.(---8/86/4-
@ATNG8:03686:02523
GATGGTAGCGAGCGAGTGTGTATACCAGAAGATCAGGAACTCTAGAAGAATTCAGATTTTTAACACGAGAGTAAACGTAAAAAGAAGGTTTTACAAGACTCACGTTAACAATATTGCAGCAGTACGCACACAATCGAAGCGCAGTAAGGATGGCTAGTGTAACTAGCAAGAATACCACGAAAGCAAGAAAAAGAAGTACGCTATTAACTATTAACGTACCTGTCTCTTCCGAAACGAATGAGTACGATGAGATCTCGTGTGCTACCATCGAGGTTGTAAAGTCT
+
//7727:=>ABA@AEHCCCDCICBB@B>B=<<>:44.4.48;;<;;69=0907<<99999'9>BCDCCECDCBB>BCBCEGE5GC?B<@@A7@CC@BBBDCBBBC?B?BB?BCD@CC@@@ABBCCCCCCCCC@BBAA>AABCBCCC?C@C9999CCCABBA@CDCAAA>BB@BBB?A@??=899939AABB3BB?B@??BAB@@:;:>ABB<>;>?CCC@BBCCCBC?B@BBC=CCD@A@?AAAABBAA@@@@CBBB===AAADD<AAAAAA5:3;:980@@@@
@ATNG8:03705:02548
GATGTAGTGCGTGAGAGAGAGACCCAGAAGATCAGGAACTCTAGAAGAATTCAGATTTTTAACACGAGAGTAAACGTAAAAAGAAGGTTTTACAAGACTCACGTTAACAATATTGCAGCAGTACGCACACAATCGAAGCGCAGTAAGGATGGCTAGTGTAACTAGCAAGAATACCACGAAAGCAAGAAAAAGAAGTACGCTATTAACTATTAACGTACCTGTCTCTTCCGAAACGAATGAGTACATAGATATACGTATAGCTACCATCGAGGTTGTAAAGTCT
+
BBDCCDCCBCCCCBCCCCBBCCCC=CCC?CBBD999:?CCCAABC?BB?B?BABBBBBB1B?BCBCF@>?BAC=B?A@>>>,@A>B5;;;6;CC@BBBACCCCC@C@AC@CBB=AA??@BBFBBCGECBBB?BBCD@BAAABBBB>A@C::7;AAABBCB???@BCC?BB?BBC@BBA@@;@<=9===>=,:<48888>>@@A<A<?@@A<@<;;ACDAEDDBBAA@C?BCB=A@A=@AAABBCCAAABBCDCAA?AAAAA@=>:=>==>>6<4::>>6@@;;
@ATNG8:03710:02535
GATGGTAGTGTCATATGAGAGTGTGTACTCATTCGTTTCGGAAGAGACAGGTACGTTAATAGTTAATAGCGTACTTCTTTTTCTTGCTTTCGTGGTATTCTTGCTAGTTACACTAGCCATCCTTACTGCGCTTCGATTGTGTGCGTACTGCTGCAATATTATTAACGTGAGTCTTGTAAAACCTTCTTTTTACGTTTACTCTCGTGTTAAAAATCTGAATTCTTCTAGAGTTCCTGATCTTCTGGAGATACACATGATACTCTACCATCGAGGTTGTAAAGTCT
+
////)/7:>A966<>>>BBBCBBCCB965>AC:>69966<9?;<<<@>AA@BBABB?B?CC@A?AADDBCCCDIE=;;;;;);@=@:BC5?;;=7;;@9<B?AABBCC@CCCCCCDHACBB@B@DDBC9:9C>AACD>@@GGCBBBC@@@CCCBC@CBC=@@>A>ABABBBCCC@C@@@@8@@C?BBBAB0?@::;6;AAABCEBCB@CCBC5BBBBC@CACCACCCCCBB?B?CCCCBA>BBC@CCCDDBCCCCCCCCCCCBBB?BBBCBB=A9====7AC@@
@ATNG8:03711:02549
GATGGTAGCTCTGCTCTGACTCTCGTACTCATTCGTTTCGGAAGAGACAGGTACGTTAATAGTTAATAGCGTACTTCTTTTTCTTGCTTTCGTGGTATTCTTGCTAGTTACACTAGCCATCCTTACTGCGCTTCGATTGTGTGCGTACTGCTGCAATATTGTTAACGTGAGTCTTGTAAAACCTTCTTTTACGTTTACTCTCGTGTTAAAAATCTGAATTCTTCTAGAGTTCCTGATCTTCTGGGTGCGCTACAGTCTCTCTACCATCGAGGTTGTAAATTCT
+
ABBB?ACBA666@DCCCGCBBBBBCCCDCB@@?@CCM?ED@C>BBCCCCC@AA@;;79=@?;<7A@B@@AA00-8388999'--(/8991:;<<166=7::059@@BF@CBBECCBCACBC?B?CCBBBBBC>@ACC?CBBCCBBBC@AABBCFD@@@@?BB@C=??B;;;CCCACDCCC6;5;5;<;<.:@@BD=A;;9:9>9554999;*;::;=>A=AB=9;;AA@C@E@BBBCCC@B?@A<ABBCAAABBCCDCCBBBBB?ABA@;;6;<@@DF>A>AB
@ATNG8:03728:01940
GATGGTAGTGTGTCTCTGAGAGTAGTACTCATTCGTTTCGGAAGAGACAGGTACGTTAATAGTTAATAGCGTACTTCTTTTTCTTGCTTTCGTGGTATTCTTGCTAGTTACACTAGCCATCCTTACTGCGCTTCGATTGTGTGCGTACTGCTGCAATATTGTTAACGTGAGTCTTGTAAAACCTTCTTTTTACGTTTACTCTCGTGTTAAAAATCTGAATTCTTCTAGAGTTCCTGATCTTCTGAGATGTGTGCGCAGTGCCTACCATCGTTCTCCTTAAGTCT
+
CDBA=BBCCCCCCCCCCCCCCCCCCCCDCBBB?BBAB=BB?B?CCCCCDD@GCCCB?B?BCCC?D@CBBBCCCCC@BAAAA1BB?BCCC=CCAA=ABB>BC<@@CCCC@CCCCCCCD?CBB=B?DEEDB@@C?CCCC>AACCBBBBBBBBCBBBB?BCC@CC@C?B@BBBBCCC?BAAA@7@;@;???@@0@ACDC<A@CCDCCB@@:>@>@0@@BCG?C?BC?CCCCBBB?B@BCCCCC?BBCCCC999BBBBCBBA@AB@BBB?BBABC@A@A@B??@BBA?
@ATNG8:03730:01931
GATGGTAGGACGAGCGTCTGAGAGGTACTCATTCGTTTCGGAAGAGACAGGTACGTTAATAGTTAATAGCGTACTTCTTTTTCTTGCTTTCGTGGTATTCTTGCTAGTTACACTAGCCATCCTTACTGCGCTTCGATTGTGTGCGTACTGCTGCAATATTGTTAACGTGAGTCTTGTAAAACCTTCTTTTTACGTTTACTCTCGTGTTAAAAATCTGAATTCTTCTAGAGTTCCTGATCTTCTGGGTGCGCTACAGTCTCTCTACCATCGAGGTTGTAAAGTCT
+
9;;=;0/5.55555444<<;;<=BABBBBCBB?B;<<6<A?C@CCCAACA=AABAD=@=@BBB<B?ACBBBCC@@=@ACBC5DC?CEDE@DDAA=@BB>BB<A@BCDC@FCCFCCCB@BBC?B@CCCCCCCC@CCBB@CDDE@@@BA;;;BB;;:;@@@;=<8<6<;=:<=@BC@CCCBB7B6;89@EEF1FC@AA=ACDCCCCCBB=ABBB0BBCBC@CAGC@CCBCCBB>@=@@@BBB@@:;;0;B;;;CAB@BBBBBBCCHCAJB@@AC7;7;@@B9@:99
@ATNG8:03741:01940
GATGGTAGCTCACGTACGTCACACGTACTCATTCGTTTCGGAAGAGACAGGTACGTTAATAGTTAATAGCGTACTTCTTTTTCTTGCTTTCGTGGTATTCTTGCTAGTTACACTAGCCATCCTTACTGCGCTTCGATTGTGTGCGTACTGCTGCAATATTGTTAACGTGAGTCTTGTAAAACCTTCTTTTTACGTTTACTCTCGTGTTAAAAATCTTGAATTCTTCTAGAGTTCCTGATCTTCTGGGTCTCTCTCTCACGCACTACCATGAGGTTGTAAATCT
+
0///)/::@<?=><>>666;?@@ADGDBBCBA@BAAA<BC>B?BBBDDAA?@CA@@>A?AACB?B?BBBBBBCBA?ABDDD2B@=@888*6>=>8?=@=AD9:9??CC@?>?>>@@@<AAA<>;>A>=<===:=@BB:==>>BA@???B@@>>>A5:;;:==5;5;AAA@@???:>>@AA6A<@9::::9):>:::1;;:;;;====46777)6//(/5/5/7;5<<<:::?<A<@@@@@@;>>AB:===AAAAAA??AAAA??>>:=<9==6:13377.333
@ATNG8:03742:01924
GATGGTAGTATATCGCGTCGCTATCCAGAAGATCAGGAACTCTAGAAGAATTCAGATTTTTAACACGAGAGTAAACGTAAAAAGAAGGTTTTACAAGACTCACGTTAACAATATTGCAGCAGTACGCACACAATCGAAGCGCAGTAAGGATGGCTAGTGTAACTAGCAAGAATACCACGAAAAGCAAGAAAAAAAGAAGTACGCTATTAACTATTAACGTACCTGTCTCTTCCGAAACGAATGAGTACTACTCTCAGAGACACACTAATCGAGGTTGTAAAGTCT
+
BCCC?CCCCCCCDBBCCCC@A@BBB=BBC?CCCB@A>A>BBBBB@@<@B>@=@?>99899):<AAABBAA@::9+8?;;:;;*5A<C9CCB7B9:45999><?5945@9938??9=@??ABDCDCDGDCB;:4:?994:AA@AA997<@CAA?ABABACBB?BAAB@@<?<8:999=>=99:/:<<79888888#/;78///98>>>=A==<=<6=8;:@BB?DDA@@BA?A?AA@9@??<?ABBBBBDBBBBBDDBAA=AA???AA=>>=>>8<8<==<3==78
@ATNG8:03750:01958
GATGGTAGGACGAGCGTCTGAGAGGTACTCATTCGTTTCGGAAGAGACAGGTACGTTAATAGTTAATAGCGTACTTCTTTTTCTTGCTTTCGTGGTATTCTTGCTAGTTACACTAGCCATCCTTACTGCGCTTCGATTGTGTGCGTACTGCTGCAATATTGTTAACGTGAGTCTTGTAAAACCTTCTTTTTACGTTTACTCTCGTGTTAAAAATCTGAATTCTTCTAGATTCCTGATCTTCTGGCGCTCTGTCACGTCTGCTACCATCGAGGTTGTAAAGTCT
+
----(---077/5544;;9565<<9666=>>>:=<>?6;;?B?BCBBCIJACCDCC@B?BDDD?B?BBCBBB@A@?BBBBB2BB?@@@C6;::9296<8<@<BAAB?A;AA@@CCDE@BBB>@=BCBB;;;@=A@;;5;BC@@@BAABAAAAAAB?CBD@BA>A?AABBBBBBC=@;;;;.;5;4;;;;;*;BBCF:;;C;;;C@>@4;:;9'9<<00)/:=>;?@BBBB@C?BBBBCB?CAB@BCBBBBBBCCCB;;;BBAAA@A@:98<8<3897B;CBBB
@ATNG8:03759:01969
GATGGTAGCTATACGTATATCTATGTACTCATTCGTTTCGGAAGAGACAGGTACGTTAATAGTTAATAGCGTACTTCTTTTTCTTGCTTTCGTGGTATTCTTGCTAGTTACACTAGCCATCCTTACTGCGCTTCGATTGTGTGCGTACTGCTGCAATATTGTTAACGTGAGTCTTGTAAAACCTTCTTTTACGTTTACTCTCGTGTTAAAAATCTGAATTCTTCTAGAGTTCCTGATCTTCTGGACAGAGTGTGCAGATACTACCATCGAGGTTGTAAAGTCT
+
;;>@=@===>@AA>?>>>?=>==544445555.59??6=98=8:88<<:;9;>AAC9:79???9>:8=>;888881;><<8)<>3<652(2=;<08386??>B?>89:<=97799771575382::;97522+29;;.56=9998:9<<:88865-55519A5<:88:AA@AAA;>;;::/:4:4:;>?2??@@@:@BB>>=A=;:4::::):=<=B=B=>>:=?>?;;;=B=>>>A@?;<::5:==>>B@@@AAAAAAA====5;:??==9=9///@6;:::
@ATNG8:03724:01990
GATGTAGTAGTACACTAGTCATACCAGAAGATCAGGAACTCTAGAAGAATTCAGATTTTTAACACGAGAGTAAACGTAAAAAGAAGGTTTTACAAGACTCACGTTAACAATATTGCAGCAGTACGCACACAATCGAAGCGCAGTAAGGATGGCTAGTGTAACTAGCAAGAATACCACGAAAGCAAGAAAAAGAAGTACGCTATTAACTATTAACGTACCTGTCTCTTCCGAAACGAATGAGTACATAGATATACGTATAGCTACCATCGAGGTTGTAAAGTCT
+
CCDECCABBCCBCCGCCCCCCBCC@CCCACCBCDCBC@BBDDCCB?BC@C@BBAAACDD3C?BBBBBBBAA@@:@@ABCDC3BB=@9AA@3@@@?@AAABBBBB?B@BA>ABD=AA?@ABCCDDBBBCBBB@ABBB?BBBCCCA@>B?C??=@BABBCCB?@ABBBB?BB?889<?A@@@9<::488888(/<69///;;A?@<@<????<?=?ACAA?@@@BABB@F?BBB=BDC?B@@@CCCCCCCA???AAAAA?>><?@@<@A@>>>5:5;<<;5=@==
@ATNG8:03739:01980
GATGGTAGTGTCATATGAGAGTGTGTACTCATTCGTTTCGGAAGAGACAGGTACGTTAATAGTTAATAGCGTACTTCTTTTTCTTGTCTTTCGTGGTATTCTTGCTAGTTACACTAGCCATCCTTACTGCGCTTCGATTGTGTGCGTACTGCTGCAATATTGTTAACGTGAGTCTTGTAAAACCTTCTTTTTACGTTTACTCTCGTGTTAAAAATCTGAATTCTTCTAGAGTTCCTGATCTTCTGGAGATACACATGATACTCTACCATCGAGGTTGTAAAGTCT
+
////)/779?@@;<;;>=BB@@@BB@?;@CBD@CCCE?CCAC>@<;=@BB?BB@AAAF@CD@@6;7;@?=>DB?@<=@<<=,00+0:::6(3/99)//61696454::=<@DCCCCCC@BDD@C@DDDC@@@C@CCCC?BBCCCCBCCBBBCCBCC@EBB@BC?B>AABCBBBCC@C@?@@8@?B<9:9:9*:?>@B<BBBABBBABA=@A@A0ABBAB@B@CDACCCCCCC?B@CCCBBB?BBC?CCBBBBBDECCDDCCCDCBB?BBBBBB:>9?>??6BBAA
@ATNG8:03742:01991
GATGGTAGAGTATGCATGTGTATCTCCAGAAGATCAGGAACTCTAGAAGAATTCAGATTTTTAACACGAGAGTAAACGTAAAAAGAAGGTTTTACAAGACTCACGTTAACAATATTGCAGCAGTACGCACACAATCGAAGCGCAGTAAGGATGGCTAGTGTAACTAGCAAGAATACCACGAAAGCAAGAAAAAGAAGTACGCTATTAACTATTAACGTACCTTTCTCTTCCGAAACGAATGAGTACTGTACTAGGTGTGCGCTACCATCGAGGTTGTAAAGTCT
+
<<:;=@BA<<<7///7779555559;8::@;>A=>699;?BBBBBCD@CC@B>ABA@@@@@,A?CCCCC;;;@A@8?B;;:::$9?;?5;;;&9BB<BBBFC@@?B>B>AA>@AA>BBBBCCCCCCCCDBBBC?BBBB?BCBBAAAA=@;@@@<@ACCBB@B>BBBABB?@@9000,00???7@0998@EEE/>><A;;;AAB??:>:=>?C7;7;ADCC@BB>BFCC?B@DCC>@@@?A;;;AAAAABCB>>>:@<8::>@ABB?BBBBB@<@9::9<6<?A>
@ATNG8:03747:01992
GATGGTAGCTCTGCTCTGACTCTCGTACTCATTCGTTTCGGAAGAGACAGGTACGTTAATAGTTAATAGCGTAACTTCTTTTTCTTTGCTTTCGTGGTATTCTTGCTAGTTACACTAGCCATCCTTACTGCGCTTCGATTGTGTGCGTACTGCTGCAATATTGTTAACGTGAGTCTTGTAAAACCTTCTTTTTACGTTTACTCTCGTGTTAAAAATCTGAATTCTTCTAGAGTTCCTGATCTTCTGGCGCTCTGTCACGTCTGCTACCATCGAGGTTGTAAAGTCT
+
55=>9<=BA556555:;555554:<<=>>>;:6><<<4<<7@5;;<<<<<8<>===;><;;;>2516:9;;5505<7:;:::'444(49:<1:455.55949;8<566<@:?CCDBBBD?@@@?A?CBBBBBBB7;;AA@CABAC@A@BA@@CCCED?BBB?CD@F=??C;;;ACB?BA@@A3@=A5;;;;;*;BCCD<B;;;:99959.9555$59999:>=@A=?@@;:9@<A=BAABBB>AAC@CCCCCBBBCCCCCBBBBCCE@BBBA??;?;?@@@;AC??
@ATNG8:03761:02017
GATGGTAGCTATACGTATATCTATGTACTCATTCGTTTCGGAAGAGACAGGTACGTTAATAGTTAATAGCGTACTTCTTTTTCTTGCTTTCGTGGTATTCTTGCTAGTTACACTAGCCATCCTTACTGCGCTTCGATTGTGTGCGTACTTCTGCAATATTGTTAACGTGAGTCTTGTAAAAACCTTCTTTTTACGTTTACTCTCGTGTTAAAAATCTGAATTCTTCTAGAGTTCCTGATCTTCTGGGTGTATCAGCGAGTATCTACCATCGAGGTTGTAAAGTCT
+
;;B@7<<B<<>>==??@<@@CC@>::556;>A<A:;;8;B?B?;::BBBB@DCAAA@C>AAAA>@<@A?>?B>8>>B@@AA1998?::;19><?6><?;?A?@AAAAA==AB888A@=A>>;>>>==888;;=BB@@;>>AA@>>?@@C7;<???:;;;=??;?;????@???C9>98888(8:=:<====.=ABBC:A>==?>?<==<@AAA/@@@@A=@<;:7:>?>?>=;A;@@?>@?:?>??9>>>??>A>>>@??????@B8::@;=;6;166@@6====
@ATNG8:03763:02016
GATGGTAGCTCACGTACGTCACACGTACTCATTCGTTTCGGAATGAGACAGGTACGTTAATAGTTAATAGCGTACTTCTTTTTCTTGCTTTCGTGGTATTCTTGCTAGTTACACTAGCCATCCTTACTGCGCTTCGATTGTGTGCGTACTGCTGCAATATTGTTAACGTGAGTCTTGTAAAACCTTCTTTTACGTTTACTCGTCGTGTTAAAAATCTGAATTCTTCTAGAGTTCCTGATCTTCTGGACGACGCGCACTGACACTACCATCGAGGTTGTAAAGTCT
+
;;AA;@<AA<<665;>656<<556==@@CCCB?B>>>9>@;@,///7:8?;7;=;?@>A<@@AD?B>AAC======6:::::+=A;=555(5977,73>;>C>B999==<@@>>>?>>;>@B<@<?>==;:;;5;B@@<?>>>??>>=AA?@?@@@586:=AA<A;@@AA>>>BC=@>?>>3=9=87777(8=;>>166:9///::9<4::::+;=>>H=B=;;76;;///69>9=>AAAA:??@<@>>>A@????==>ABA?>?@<@>>>AA=A8==AA9@@@=
@ATNG8:03766:02009
GATGGTAGTGTGTCTCTGAGAGTAGTACTATTCGTTTCGGAAGAGACAGGTACGTTAATAGTTAATAGCGTACTTCTTTTTCTTGCTTTCGTGGTATTCTTGCTAGTTACACTAGCCATCCTTACTGCGCTTCGATTGTGTGCGTACTGCTGCAATATTGTTAACGTGAGTCTTGTAAAACCTTCTTTTTACGTTTACTCTCGTGTTAAAAATCTGAATTCTTCTAGAGTTCCTGATCTTCTGGGTCTCTCTCTCACGCACTACCATCGAGGTTGTAAAGTCT
+
99@A=AAAACBB>@666<<;:;???><<<??8?DDD>??=?>???BB??;??<<?6>>@@AB<?<>AA:A@<>><AABBB/;:7:>=>5;??<;>>>=AA7<;A<;;=A@??>>==9=AA5:5:<=<;;;;5;A??:>>@@@@>>>A@;;;B@@:==>;?@:><>@@@@@AAA<???DD5@<@<:::::):::;:3;AA==>@@@@;@DDD/>>A<<6:67717<===>>=A:;7777=7==CB;BAA@@@@B;;;AAAA@;33-3333774;4====4===6
@ATNG8:03721:02029
GTGGTAGATACTCGCTGATACACCCAGAAGATCAGGAACTCTAGAAGAATTCAGATTTTTAACACGAGAGTAAACGTAAAAAGAAGGTTTTACAAGACTCACGTTAACAATATTGCAGCAGTACGCACACAATCGAAGCGCAGTAAGGATGGCTAGTGTAACTAGCAAGAATACCACGAAAGCAAGAAAAAGAAGTACGCTATTAACTATTAACGTACCTGTCTCTTCCGAAACGAATGAGTACGTGTGACGTACGTGAGCTACCATCGAGGTTGTAAAGTCT
+
@AB@CDECDBBBCCCCCDDBBBBC?DDE?BABD@?=@>AAECCCC?BB@B>?><;<<<<,?>>>?BABCBCCE:A>;;:;;*;A=A=AAA9ABB?CBBBCBBCC?G@CC@@??>BABABBCCDDCCBBBBC@CC??<@AAA@ABB<A=AAA=ACBCCBBB@CCC@@@@BC@>>?<>?AAA;A??;:AAAA/AC=A877BCC?>:=<AAAA7:7:>BBB@BB@@?@@9?<?@?9@??;?BBBCDBBBBBAAABCDBBBBBBBBBD?BBBBBB?A>A:::0?@@=
@ATNG8:03722:02065
GATGGTGTATATCGCGTCGTATCCAGAGATCAGGAACTCTAGAAGAATTCAGATTTTTAACACGAGAGTAAACGTAAAAAGAAGGTTTTACAAGACTCACGTTAACAATATTGCAGCAGTACGCACACAATCGAAGCGCAGTAAGGATGGCTAGTGTAACTAGCAAGAATACCACGAAAGCAAGAAAAAGAAGTACGACTATTAACTATTAACGTACCTGTCTCTTCCGAAACGAATGAGTAACTATAGACTATCTGAGACTACCATCGAGGTTGTAAAGTCT
+
DCBB?BBBCCFGFCCCBBBCDBC?BCBCCBBBC@B=@@A@@@A;==3:19AA>=???.=<ABB897>D>>=3::55777'6717/556&5:;;@;8;A>>>?<><>C=CAA9<;@@><>=@>@@@@@@A;???A7;;;==<==:=;@A@:@A?>>?AA;AAAAAA;AA<@??<@=<<C5<9:4;<=<=.;;6;BAA;;;A@A<@<AAAA;A=AA@;=7====<::7::>?D7;;;=>>>?9918?@@AB??>>????;;;AA@B=A@>>AA<A<@@@@9@>??
@ATNG8:03726:02029
GATGGTAGCGCATATCAGGCAGCCCAGAAGATCAGGAACTCTAGAAGAATTCAGATTTTTAACACGAGAGTAAACGTAAAAAGAAGGTTTTACAAGACTCACGTTAACAATATTGCAGCAGTACGCACACAATCGAAGCGCAGTAAGGATGGCTAGTGTAACTAGCAAGAATACCACGAAAGCAAGAAAAAGAAGTACGCTATTAACTATTAACGTACCTGTCTCTTCCGAAACGAATGAGTACTGCGTCTCACCTCGCCTCCATCGAGGTTGTAAAGTCT
+
444:7;9:=@BAABBA;;6:A@AA;;656999955.4.44:888:69949==?:97><<'808????@A==>A3;<::9::$9<<?=CCC9CCC>AB@BB@@;;4;=AA?;<9?BACAB@@BJC;;;BBCC@CCCD?BA:;;@?@?C@CA@>AB@@@ECC?AABAAB;??=@@@<@A@>>8<991799:9+5958///66;:;3:28>@A;@;@@BAA?;::;;:9>B?CCA;?:929<<<AA???@?@@@A?@<?????::8:>>???=@=?@@B<A@?>
@ATNG8:03742:02068
GATGGTAGTCTCAGATAGTCTATAGTACTCATTCGTTTCGGAAGAGACAGGTACGTTAATAGTTAATAGCGTACTTCTTTTTCTTGCTTTCGTGGTATTCTTGCTAGTTACACTAGCCATCCTTACTGCGCTTCGATTGTGTGCGTACTGCTGCAATATTGTTAACGTGAGTCTTGTAAAACCTTCTTTTACGTTTACTCTCGTGTTAAAAATCTGAATTCTTCTAGAGTTCCTGATCTTCTGGCTCTCGTAGACAGATACTACCATCGAGGTTGTAAAGTCT
+
:9@=05656=;<;>>>=====?=;;;==<<:@7866@>@@:>;@DCBBCB?@@>@@<@-0/66194;9@?;?:><89999:):@<>=@@9=9=9:;<@=@B<@@BBBD;;=CCBAAA?@CD>A?ACBBBBA@?@BBD?CBBBBBCBBBBBAAA@A?;;;>@A;?<??@ACFCCC?CBCEF:B=A>;;<<.:>=?B=BBBAAABBB@2;;;;*:9:9>:>:?A<@BEE@@@@C@AAAAAB=@:<8;BBBBB@@BCCDBCCBBBBE@CCEC@?;=:=999,9AAB
@ATNG8:03749:02028
GATGGTAGCTCACGTACGTCACACGTACTCATTCGTTTCGGAATGAGACAGGTACGTTAATAGTTAATAGCGTACTTCTTTTTCTTGCTTTCGTGGTATTCTTGCTAGTTACACTAGCCATCCTTACTGCGCTTCGATTGTGTGCGTACTGCTGCAATATTGTTAACGTGAGTCTTGTAAAACCTTCTTTTTACGTTTACTCTCGTGTTAAAAATCTGAATTCTTCTAGAGTTCCTGATCTTCTGGACGACGCGCACCGACACTACCATCGAGGTTGTAAAGTCT
+
9:=939:@@;5666;>656;;;;;;=>966BB?B@AA>AA;@,////88894:<<;;8<6>><A7<:=@?;;444:7<;<<<+8=89555'2;88.43;6;B>BAAA;;7;BBAAA==:=AA;?<><<<<;8808>=>9>>BAA@@@???@@>>>B<>>><AA<?<>>>@@@@AB<A>>>>2?;@7;;AAA/>>>BD579>>>AA;;<<A@A@/A;;;A=A=>>;>A@;;<>=B=AAAA??9==B=@@@:::?@@@A<??>A??AD==????A<A<@@@A9?>98
@ATNG8:03747:02097
GATGGTAGCGCATATCAGCGCAGCCCAGAAGATCAGGAACGTCATAGAAGAATTACAGATTTTTAACACGAGAGTAAACGTAAAAAGAAGGTTTTACAAGACTCACGTTAACAATATTGCAGCAGTACGCACACAATCGAAGCGCAGTAAGGATGGCTAGTGTAACTAGCAAGAATACCACGAAAGCAAGAAAAAGAAGTACGCTATTAACTATTAACGTACCTGTCTCTTCCGAAACGAATGAGTACGATGAGATCTCGTGTGCTACCATCGAGGTTGTAAAGTCT
+
44>>9=<;66;>??A<;:;>966;=095=9655:::282//0///9:9333-3,337833333$36777777@0//?7>;;::?:+:<7=6::9.9772798833355/559939::7:?@@CB@@@CBBBADBB?BCCC?BBBBBBB?<B?BBB>??CB@??D?B@@???=BB<;:9:>>>??9>>=988875$.63....7789:595888959367C;<:;DCCCBB?B?BBD>CCB?BDDCCAAABBBBBABBA@@==>>;A@@<>>A?:;6;388=D:CBBC
@ATNG8:03753:02076
GATGGTAGACACGTGTGCTCTCTCGTACTCATTCGTTTCGGAAGAGACAGGTACGTTAATAGTTAATAGCGTACTTCTTTTTCTTGCTTTCGTGGTATTCTTGCTAGTTACACTAGCCATCCTTACTGCGCTTCGATTGTGTGCGTACTGCTGCAATATTGTTAACGTGAGTCTTGTAAAACCTTCTTTTTACGTTTACTCTCGTGTTAAAAATCTGAATTCTTCTAGAGTTCCTGATCTTCTGGACGACGCGCACTGACACTACCATCGAGGTTGTAAAGTCT
+
;<DG?BBBBCB;<6=555;555<@A@>@@>@A>BBCD?DE@C@;:9A?>?9>;?AB@B?CBBB?B?BBCAA>733478;<<)8838;>:48??@297=9=:6;///7849:?::8@@;=>><A<@@A887::6;>@A=AAA@@>>@===@@???@5<;99?@:=:>FDB@?@@B;@?@DB;F=A8<<<<<.=CBDD9AAAAAAA>==39999+::::@=@=<<7<<///:99=9@>>AAA;=AA;C===<<=A=;;666==69:=9=:;<AA<A=???B:@??=
@ATNG8:03760:02087
GATGGTAGCAGACGTGACAGAGCGCCAGAAGATCAGGAACTCTAGAAGAATTCAGATTTTTTAACACGAGAGTAAACGTAAAAAGAAGGTTTTACAAGACTCACGTTAACAATATTGCAGCAGTACGCACACAATCGAAGCGCAGTAAGGATGGCTAGTGTAACTAGCAAGAATACCACGAAAGCAAGAAAAAGAAGTACGCTATTAACTATTAACGTACCTGTCTCTTCCGAAACGAATGAGTACCTCTCAGACGCTCGTCCTACCATCGAGGTTGTAAAGTCT
+
///4.545<=AB66666>;96EA@?<?9924=94494948/////6465050/////////#/49788::77322(2255555$55.54999+99;5;>>B=BBCD@F?A@@BBA?BCA?AAB<;9@<>BAA@>AA@?;@@@9:9<</92944.5;;;====8:<<777/3817782888;<1555/5::::*9:-55559:8//)/377<>59499@>>:?>>???>2917==8;;=9;>>:::A>BB==<A>;55658//(/88(//5557173979A:A;>>
@ATNG8:03766:02119
GATGGTAGCGCATATCAGCGCAGCCCAGAAGATCAGGAACTCTAGAAGAATTCAGATTTTTAACACGAGAGTAAACGTAAAAAGAAGGTTTTACAAGACTCACGTTAACAATATTGCAGCAGTACGCACACAATCGAAGCGCAGTAAGGATGGCTAGTGTAACTAGCAAGAATACCACGAAAGCAAGAAAAAGAAGTACGCTATTAACTATTAACGTACCTGTCTCTTCCGAAACGAATGAGTACCTCTCAGACGCTCGTCCTACCATCGAGGTTGTAAAGTCT
+
@>@C?B@@@CCCDECCCCCCBBBBB<BAA?ADCABB:;:<ECCCBB>A@6:39??;;;;;*;@BCCCGDGFCCC>DDCEECC1BA=@29:96;CE@;;;CEDCCF?A??C?ABB>AABBBCCDBBBCCCCCC@BBBC?CBCCBBBC;?:@9:8;CBBBCGC@CCCAAA?AA?CCE?A>899+9<<899999(7?<?@AAB@ABB;@<@@@@:<5<@CBBACC@@@AA=@=@??6@@@<?DCECBB??@@BBBCAAABBBDA<@@@<?>A>>>9=7=;;;1;??>
@ATNG8:03735:02164
GATGGTAGTACATGATAGACGACACAGAAGATCAGGAACTCTAGAAGAATTCAGATTTTTTTAACACGAGAGTAAACGTAAAAAGAAGGTTTTACAAGACTCACGTTAACAATATTGCAGCAGTACGCACACAATCGAAGCGCAGTAAGGATGGCTAGTGTAACTAGCAAGAATTCCACGAAAGCAAGAAAAAGAAGTACGCTATTAACTATTAACGTACCTGTCTCTTCCGAAACGAATGAGTACGATGAGATCTCGTGTGCTACCATCGAGGTTGTAAAGTCT
+
<<<?7;?==<<<9;5@A9=A;59;;;AG@CCCBBBADADBA@@?@?@@=A;><@;;;;;;;"97=956;6;;CCD<BBBBGDE5BB>C5;;;*:@@;@BBBABBCC?B@BC@BDC@???CCCBBCCCCBBBAA<@C@@=@@@?AB??5;5;BB?CCCEC@AA@CCAAAA?AA=A>A=@@===,998/8<??A1::16///<=<;?<?;<=>?<?8<=CAA<@A@@ABB>B?ABB=AED@BBBBBBBAAABBBBCCBBB?>?;;?8838B==>?5;5;;;@7AABC
@ATNG8:03744:02146
GATGGTAGTGCGTGAGAGAGAGACCCAGAAGATCAGGAACTCTAGAAGAATTCAGATTTTTAACACGAGAGTAAACGTAAAAAGAAGGTTTTACAAGACTCACGTTAACAATATTGCAGCAGTACGCACACAATCGAAGCGCAGTAAGGATGGCTAGTGTAACTAGCAAGAATACCACGAAAGCAAGAAAAAAGAAGTACGCTATTAACTATTAACGTACCTGTCTCTTCCGAAACGAATGAGTACGTGTGACGTACGTGAGATCGAGGTTGTAAAGTCT
+
CBCC@CCCCDBBDDDDGCBBDDCDD=BBB?CDCB?@>@@CCCBBBB@BB?A@BBBBBCCB+B7BDBBBBBA=?@8>7AACCC5CC?B5<;;-;BB@CBBBCEDDG@A>AB=??@599@ACCCCCCCDDBBBB?CAAA?BAAABBAB?C@C9:9:CACBBBB@CCCCCC?CD?>>=9=>899+9961999999%65/5///99A@?;?=DD@@;A<@@@@@?CCBBABB>A>ACC=B9979A@@@CA@???CBBCDBBAACCDCBBBBC=A<AA@B=BCDC
@ATNG8:03769:02162
TGGTAGTGATACAGATCAGACACCAGAAGATCAGGAACTCTAGAAGAATTCAGATTTTTAACACGAGAGTAAACGTAAAAAGGAGGTTTTACAAGACTCACGTTAACAATATTGCAGCAGTACGCACACAATCGAAGCGCAGTAAGGATGGCTAGTGTAACTAGCAAGAATACCACGGAAAGCAAGAAAAAAGAAGTACGCTATTAACTATTAACGTACCTGTCTCTTCCGAAACGAATGAGTACGATGAGATCTCGTGTGCTACCATCGAGGTTTGTAAAGTCT
+
<<9<;>><<A@@@>A@=@B@?;93944.449<94.4299;;::=48<7>4<?@@AAA=+3,3/////;:::;25644444$4.447===166><>AA@>@>==;?=??;;:4:9939995>>>BBBB@@@?@@@@?AAAAA@A@9<8<00*0><<=@>C>@@@8872;86<=;6;//(/8(//83/33333#2838:97775555;26655.7.55>@@;@B999AA>B?A??8;00+000:::CBBB@BB>>==<9995567<;8:;9;97(--(-,,6(,-:7
@ATNG8:03749:02208
GATTAGTATAGAGCTCTACATAGTACTCATTCGTTTCGGAAGAGACAGGTACGTTAATAGTTAATAGCTTACTTCTTTTTCTTGCTTTCGTGGTATTCTTGCCAGTTACACTAGCCATCCTTACTGCGCTTCGATTGTGTGCGTACTGCTGCAATATTGTTAACGTGAGTCTTGTAAAACCTTCTTTTTACGTTTACTCTCGTGTTAAAAATCTGAATTCTTCTAGAGTTCCTGATCTTCTGGTGTCGTCTATCATGTACTACCATCGAGGTTGTAAAGTCT
+
B@A>ACCCCBBCCCBCBCCCCCCBBBCAAB?CCDD=AA=B<?>A???C?BBCCD?A>ABBC>A>BCC@@>@==:67888(8>8>AAB9@CBC@CBD?BC@BCACBB@BBDCCCCC@CCC?B?AAABBBBB>BB@@<@@BABB@@@CCBB@A?@<@=><<<8<:>>==<=@??<?@CCB;A<A<A>@@@,==999(------76684;996)6:=7727255/5999<;;:<5<=;;;>688?;>>>>@>=>>?@@@A@AAAAA=BBA@??:=8=;;;3:???
@ATNG8:03729:02240
GATGGTAGCATCATGCATATCTCACCAGAAGATCAGGAACTCTAGAAGAATTCAGATTTTTAACACGAGAGTAAACGTAAAAAGAAGGTTTACAAGACTCACGTTAACAATATTGCAGCAGTACGCACACAATCGAAGCGCAGTAAGGATGGCTAGTGTAACTAGCAAGAATACCACGAAAGCAAGAAAAAAGAAGTACGCTATTAACTATTAACGTACCTGTCTCTTCCGAAACGAATGAGTACGATGAGATCTCGTGTGCTAATCGAGGTTGTAAAGTCT
+
CCAA?@BDDBBBDCCCBCCBBDDCC?BBB?BBCBCC?B@BBBBBBB@BC>C@BBB?@AAA1@?CFBBBBAAABD>B=BBDCC3@@<@2;;09<A<996;?><AB@B?BC@CBB?BBBBCBCECCCDDCBBA?CCCD?B@AABBBA?B?B??<?B?@?DCC>ABBBBB@BB?BCC>AB:::,8<<:99:9::%8@9>888BAA=>:>:=>BB:=:=@BAA=A@@@CBBAD@CCC>CAA>ABBCBBBCBBBBBBBBBB>=<<>>>?<@@???<>:><<;5==::
@ATNG8:03732:02232
GATGGTAGTGTCATATGAGAGTGTGTACTCATTCGTTTCGGAAGAGACAGGTACGTTAATAGTTAATAGCGCAACTTCTTTTTCTTTGTCTTTCTGTGGTATTTCTTGCTAGTTACACTAGCCATCCTTACTGCGCTTCGATTGTGTGCGTACTGCTGCAATATTGTTAACGTGAGTCTTGTAAAACCTTCTTTTTTACGTTTACTCTCGTGTTAAAAATCTGAATTCTTCTAGAGTTCCTGATCTTCTGGTAGAGCTTGCATATATCTACCATCGAGGTTGTAAAGTCT
+
@@BD@BBCC;666><@:::A@>@@@@?<ACBB?DDCC=BB:>966666;;8<=>=>;>9<<<<05054499//)/:577887'///(33333(33///(////(/803338:<8>CCAAADC@BBB6:7;@ABBCDC>BBAA>@@@@BB@AABBB@BCA@;?BA=BB?B?BBAABBBBB=@;:;:-:29=999999$98:@@5@:;;@@<;9:29999'9@@:949.5@7@A@CAAB@C@AA@GCB=@@@=@BBBBBC@BCBBCCCCB@@AADBCCCB?BA;;;E?IB<<
@ATNG8:03743:02229
GATGGTAGGCACTGCGCACACATCCCAGAAGATCAGGAACTCTAAGAAGAATTCAGATTTTTTAACACGAGAGTAAACGTAAAAAGAAGGTTTTTACAAGACTCACGTTAACAATATTGCATCAGTACGCACACAATCGAAGCGCAGTAAAGGATGGCTAGTGTAAACTATGCAAGAATACCACGAAAGCAAGAAAAAAGAAGTACGCTATTAACTATTAACGTACCTGTCTCTTCCGAAACGAATGAGTACGTGTGACGTATGTGAGCTACCATCGAGGTTGTAAAGTCT
+
44:<7::?8955555559<9?;=9905557566;;;7<5777//)/95:8(-(///899:::%:+/5355<=====5335::::$5549.5555$5::555544;;:<7:5:;49:C>???==CBBBBAAAAAAA?898=166<//////(76>32,277222222'22225:<45.).55)..6;;065949<<<<:&9<9>?@?>>=//+/17676165;9A;;8:A=?@9:8:?AAD>BAA????@A999CABBDDDCB@@@BCBCC@@<??AABB@C?BBDG>B?@?
@ATNG8:03745:02242
GATGGTAGTGTCATATGAGAGTGTGTACTCATTCGTTTCGGAAGAGACAGGTACGTTAATAGTTAATAGACGTACTTCTTTTCTTGTCTTTTCGTGGTATTCTTGCTAGTTACACTAGCCATCCTTACTGCGCTTCGATTGTGTGCGTACTGCTGCAATATTGTTAACGTGAGTCTTGTAAAACCTTCTTTTTTTACGTTTTACTCTCGTGTTAAAAATCTGAATTCTTCTAGAGTTCCTGATCTTTCTGGAGATACACATGATACTCTACCATCGAGGTTGTAAAGTCT
+
4444.4999>555;;555555::<<=665<<<9<>?>455.5.5555555.///9:)/+/::>+0*/////999;=066==/<>58<3777&334:.444.382;>999::@ABBCACA?ADE@C@CCBB;;;A=A;<;?BBBBBBC;<;BCBCC;<9;AA>;;7;>AAA;;:BAB?CCCCC:C@C?<;;;;;;#;A;;;;.;@BBB@@<00+0@@@0ACABC?B?BC?CCCCCBC@C@CDAB;::0;?@=ACCCCCCCCCEDCBBCCCBC@BAB@?=9=9998B=CCCB
@ATNG8:03750:02262
GATGGTAGCACGACACGACGATGTGTACTCATTCGTTTCGGAAGAGACAGGTACGTTAATAGTTAATAGCGTACTTCTTTTTCTTGCTTTCGTTGGTATTCTTGCTAGTTACACTAGCCATCCTTACTGCGCTTCGATTGTGTGCGTACTGCTGCAATATTGTTAACGTGAGTCTTGTAAAACCTTCTTTTTACGTTTACTCTCGTGTTAAAAATCTGAATTCTTCTAGAGTTCCTGATCTTCTGGGATGTGTGCGCAGTGCCTACCATCGAGGTTGTAAAGTCT
+
//<<7==C@B:96=>@ABA666=@BBCCCIHE@BBBB;AA=A<@@:96CC?BBB??>??CBAA>A@BCDBBBB>?9<?;;;+??9>:89(69:/9;@9938<8<>?<?@>BA@?????=A@@7;7;>>>?=>>;>BBB<>>=>??;;;??A@>=>?;888;>>:><??@CAAA>><>>>CC;B;@;@AAAA/AA9990989///887<9<AAA/A???B<A<;:6:<<;9::;>=AAAAAA<999919///777///:===@6===77777==6<5>>@G:@@@@
@ATNG8:03750:02264
GATGGTAGCGAGCGAGTGTGTATACCAGAAGATCAGGAACTCTAGAAGAATTCAGATTTTTAACACGAGAGTAAACGTAAAAAGAAGGTTTACAAGACTCACGTTAACAATATTGCAGCAGTACGCACACAATCGAAGCGCAGTAAGGATGGCTAGTGTAACTAGCAAGAATACCACGAAAGCAAGAAAAAGAAGTACGCTATTAACTATTAACGTACCTGTCTCTTCCGAAACGAATGAGTACTGCGTCTCACTCTCGCCTACCATCGAGGTTGTAAAGTCT
+
,,,,(,,2259;:::;<<<<<<6668=>>:=<:9//)/)/698/574=;38873555999(96;=>>>=B=?@@:>B==?@@0?C>C5;;09??;9955:::8:5949=9>>B>BB>=@DCCCCFDCEECDADD;;6;;;;?>>=;@;A;;49@A?A99:?AA?A?><>?=@BB@BBBBC>888@BBBBB3BB?>>>BB@?BB<@<????<@<@ACDB?BCA@@@B6;7;BB;B;:6::9ABCCBBA:;<DCCCDCCABA=;;;=ABBBBD=@<>>A?7>@B@
@ATNG8:03754:02254
GATGGTACGCGCACACATAGATACAGTACTCATTCGTTTCGGAAGAGACAGGTACGTTATAGTTAATAGCGTACTTCTTTTTCTTGCTTTCGTGGTATTCTTGCTAGTTACACTAGCCATCCTTACTGCGCTTCGATTGTGTGCGTACTGCTGCAATATTGTTAACGTGAGTCTTGTAAAACCTTCTTTTTACGTTTACCTTCTCGTGTTAAAAATCTGAATTCTTCTAGAGTTCCTGATCTTCTGGGGTCTCTCTCTCACGCACTACATCGAGGTTGTAAAGTCT
+
/97727/////:9;;6//<///88899==;;;:-345505@8>:>@@@>?C@@>>:9)//7773:.//9///:;;6;<<<<)::59;<<255=<8=6626@49;A@@@?BBCB@A@@>BBA>A:;:AA@?BC<@;99;A@AAA?DBBA<@@95997<99:>>+0+/:9;<<<<<:<<=??/>7;7;==<<(44944)//)/)/::77/5.5555$5999<8<6<:,///7/44.4.49::44.44555&55<<<==@==<>>@?===<;==9942924499,4<<3
@ATNG8:03760:02223
GATGGTAGCACGAGTCACTCATTCCAGAAGATCAGGAACTCTAGAAGAATTCAGATTTTTTAACACGAGAGTAAACGTAAAAAGAAGGTTTTACAAGACTCACGTTAACAATATTGCAGCAGTACGCACACAATCGAAGCGCAGTAAGGATGGCTAGTGTAACTAGCAAGAATACCACGAAAAGCAAGAAAAAGAAGTACGCTATTAACTATTAACGTACCTGTCTCTTCCGAAACGAATGAGTACTACTCTCAGAGACACACTACCATCGACCTCTAGAAGTCT
+
;<CD9BCBBCCBBBCFCCCD@@?AFBBC@CECCBB?B?BBDDBBB?@@>A@DBBBBBBBB)C?CCECBBBBCCC>CBBBBBB1BB>B>@BB9B@B=A?>>AAAAA<A;A?=>==:<>>>AAA@@@@@@9;;A9>>>C;?888<<<@;A;A8868>>@AC<<8<=>?B>=AA;A>>2998889/::<798888(8:4;?@@@BA>>:><@AAA;A=@A;;>:>???>>>9>7=>C9===;8??@::;AAA@@@>>ABCCCCA>>@@@9=9;;AA;=;=AA@;>>>?
@ATNG8:03763:02229
GATGGTAGTGATACAGATCAGACCACGAAGATCAGGAACTCTAGAAGAATCCAGATTTTTAACACGAGAGTAAACGTAAAAAGAAGGTTTTACAAGACTCACGTTAACAATATTGCAGCAGTACGCACACAATCGAAGCGCAGTAAGGATGGCTAGTGTAACTAGCAAGAATACCACGAAAGCAAGAAAAAGAAGTACGCTATTAACTATTAACGTACCTGTCTCTTCCGAAACGAATGAGTACTGCGTCTCACTCTCGCCTACCATCGAGGTTGTAAAGTCT
+
99::5555<=?@<<<A>=<=6555:9::5:::<<<8<255<886;4/-(--(---////$/(/333:;===;;/2299555$5<7<.555&55:795555:9:=8<7;<95558<945555>666;=?;???BA?@=@@:::A@@<A?BAA?BBBBCBBB<?9787749;4:88.339991332+27777(5:49555565:<1717:7517285?CB?BDCA@?B;;7::;5:00*099:;<A?@@BAAAB>BCFAACA@A@@ACBBBBC@B?BBBB<><;;
@ATNG8:03764:02263
GATGGTAGTGTCATATGAGAGTGTGTACTCATTCGTTTCGGAAGAGACAGGTACGTTAATAGTTAATAGCGTACTTCTTTTTCTTGCTTTCGTGGTATTCTTGCTAGTTACACTAGCCATCCTTACTGCGCTTCGATTGTGTGCGTACTGCTGCAATATTGTTAACGTGAGTCTTGTAAAACCTTCTTTTTTACGTTTACTCTCGTGTTAAAAATCTGAATTCTTCTAGAGTTCCTGATCTTCTGGTAGAGCGTGCATATATCTACCATCGAGGTTGTAAAGTCT
+
55<=8==BCCBBA<<;CBBBCBBBB@@;?A@B?BBBE>BB=?;966<<BB>BBBBCADADCCC?B?BEECBBBBC>;::::':@=@;??7>>;;;>;>9>B?CAADBB@BCCCFCCC@CDC?C?BCCDCCCC@CCCCADBCCCICCBCCCCDAAB?CBB@BB?B?BBCAABCCC@CBBBB9A:>9?@>@>@'@ABCE>CBBBCCDBCCACCCC5CCCCC?C?BB>A@@A@@@AD@BBBCCC>AAC@CECCDBBABBBDDDDCC@AA@CCAB@?9=<?=>>7?@@A
@ATNG8:03737:02296
GATGGTAGCGCACACATAGATACATTACTCATTCGTTTCGGTAAGAGACAGGTACGTTAATAGTTAATAGACGTACTTCTTTTCTTGTCTTTCTGTGGTATTCTTGCTAGTTACACTAGCCATCCTTACTGCGCTTCGATTGTGTGCGTACTGCTGCAATATTGTTAACGTGAGTCTTGTAAAACCTTCTTTTTTACGTTTACTCTCGTGTTAAAAATCTGAATTCTTCTAGAGTTCCTGATCTTCTGGTAGAGCGTGCATATATCTACCATCGAGGTTGTAAAGTCT
+
///939///;<@>;?966<<<@???7>A@@@@;>000)0;)//)/--88/0)/:/0/6>7;;?=30+0=0//6878:54333&3<89<799.:9<<?88744::63333367<DBBCCA@>@CB@B@CCCCCBBA?BDCC@CCCCCCCBBBCCCCCBB?BBC@BB?B?CCCCCBBCB=@9999*9;?9:;:;:;%;AAAD>CCDEDCBACB?BBBB2BCCBI@B@AFABBABBBB@C?CCCCAB>ABB@BCGCCBCBCCCCCDCCCCCD?B?A?CA3718889-9>>>
@ATNG8:03742:02315
ATGGTAGCACGAGTCACTCATATCCAGAAGATCAGGAACTCTAGAAGAATTCAGATTTTTAACACGAGAATAAACGTAAAAAGAAGGTTTTACAAGACTCACGTTAACAATATTGCAGCAGTACGCACACAATCTAAGCGCAGTAAGGATGGCTAGTGTAACTAGCAAGAATACCACGAAAGCAAGAAAAAGAAGTACGCTATTAACTATTAACGTACCTGTCTCTTCCGAAACGAATGAGTACTGCGTCTCACTCTCGCCTACCATCGAGGTTGTAAAGTCT
+
44<7::=@?:;;;;;;;<@>56569=:;9;A@>=B8A7;?B?::B065057555::===+=9BB=??AB?BBB=@ACCCCC09;5:5;;<*9>=9?@AABA@<@;?;?A=AAB>BABBCCDCCC::;BAAA@CBBB?B???@ABA>B@CCC@CCBBBDAC@CGCBBB>AA>:9:<@@=?>5<?;4;AAAA/A@=@888>>>AA=A=C=>=:=8=?BBB?BCB;;;A6:6:@D9@??=?A@@BCBAAAABBCE@@@@@@@@;@@@<?CD@AA?A>AAAA<B@??
@ATNG8:03744:02271
GATGGTAGAGAGAGCTCTCTCATCGTACTCATTCGTTTCGGAAGAGACAGGTACGTTAATAGTTAATAGCGTACTTCTTTTTCTTGCTTTCTGTGGTATTTCTTGCTTAGTTACACTAGGCCATCCTTACTGCGCTTCGATTGTGTGCGTACTGCTGCAATATGTTTAACGTGAGTCTTGTAAAACCTTCTTTTTACGTTTACTCTCGTGTTAAAAATCTGAATTCTTCTAGAGTTCCTGATCTTCTGGAGATATCATCAGCGAGCTACCATCGAGGTTGTAAAGTCT
+
:9?@8?<A@A;;555555;;;;==BA;;;>@B?BBBC>BB>B@CBA@C@@6:5:9:8<<B@><2;488=:?733:67<;;;)887;9;>4/--66(--..'.5455505:<,52766.-(-2--..34788....725759057966799999965335(,,,,22,42355;;888:266888+72726====+<<;;;3;>>>@>>?>A=====,=///=9<1;;:=AA====<@>CC???D<>>><@@<>:::@D???@@@>@;8838666999@6::AA:A>>>
@ATNG8:03750:02303
GATGGTAGGCACTGCGCACACATCCCAGAAGATCAGGAACTCTAGAAGAATTCAGATTTTTTAACACGAGAGTAAACGTAAAAAGAAGGTTTTACAAGACTCACGTTAACAATATTGCAGCAGTACGCACACAATCGAAGCGCAGTAAGGATGGCTAGTGTAACTAGCAAGAATACCACGAAAGCAAGAAAAAAGAAGTACGCTATTAACTATTAACGTACCTGTCTCTTCCGAAACGAATGAGTACTATAGACTATCTGAGACTACCATCGAGGTTGTTAAGTCT
+
==::5:;?.44555::55566>>@@8@=B7;;<<;;7;9>>=665<5:7475/////////#/379:;;=?====33355555$5:5:.555'5;;6666<>==?A?@@FC@CAB=?>ABBCCCDDDDBBBBC?BACB=??BABA><7@=@@@>ACCCCCCC>BBBBBB?BC@BBB=@@99927996668888%8@:C888@@DBB<A;???B3738ABBB?BBCCBCB=A<999.:::59BBCCBBCCCCCBA==?FBBBBBBBCB?BBAB??;?>AA>B@DBAA
@ATNG8:03740:02328
GATGGTAGCTCACGTACGTCACACGTACTCATTCGTTTCGGAAGAGACAGGTACGTTAATAGTTAATAGCGTACTTCTTTTTCTTGCTTTTCGTGGTATTCTTGCTAGTTACACTAGCCTATCCTTACTGCGCTTCGATTGTGTGCGTACTGCTGCAATATTGTTAACGTGAGTCTTGTAAAACCTTCTTTTTACGTTTACTCTCGTGTTAAAAATCTGAATTCTTACTAGAGTCCTGATCTTCTGGGTCTCTCTCTCACGCACTACCATCGAGGTTGTAAAGTCT
+
955=9>=CCCBBBBCC;6:BCBBBCDJHCCBB>BBBA9CC5;69=9<=6925<599;@9??AB?C??>?@@@@<>8?AAAA2@?9>9988&297718882;D=A?@>BB<??==9677+//9:693977.....2889;4777:9925587==7755.52539;07.6>A888@==8=====/=8=9=AAAA/??AAA7;;==<<>;<<08888(9>>;;5;9==599>>>>>?@<@>>>?@<@@AA9A@@@;:;BBA@>?AAAAAB:==88;;06---99-227-
@ATNG8:03744:02360
GATGGTAGTGCGTGGAGAGAGAGACCCAGAAGATCAGGAACTCTAGAAGAATTCAGATTTTTAACACGAGAGTAAACGTAAAAAGAAGGTTTTACAAGACTCACGTTAACATTATTGCAGCAGTACGCACACAATCGAAGCGCAGTAAGGATGGCTAGTGTAACTAGCAAGAATACCACGAAAGCAAGAAAAAAGAAGTACGCTATTAACTATTAACGTACCTGTCTCTTCCGAAACGAATGAGTACACATCGTCGTGTCGTGCTACCATCGAGGTTGTAAAGTCT
+
=<:@8><:4//7/0)/999:@@B;;;)4::9===;;;9<9><<::::8<;6=633333777'7,33::::@BAAA;779<<<<0<@;@5>>>4@CD?CBA@AAA;<89@A@@@BB?@ACBCCCDCCCCBBAAB@BCCC>@?BBCCCC?C?C;;:;AAAABBB@BCBBBB?BB@@@??BA@@>8=88/878787%8>9>888@@BFB;@<@B>=:====ABB?BCBCCCC@D?ABC<BAB=?@DCDCAABCBBBBCC@AABBBCBDBB?BBBBBB=A=@@A@:AC@A
@ATNG8:03752:02352
GATGGTAGCTCTGCTCTGACTCTCGTACTCATTCGTTTCGGAAGAGACAGGTACGTTAGTAGTTAATAGCGTACTTCTTTTTCTTGCTTTCGTGGTATTCTTGCTAGTTACACTAGCCATCCTTACTGCGCTTCGATTGTGTGCGTACTGCTGCAATATTGTTAACGTGAGTCTTGTAAAACCTTCTTTTTACGTTTACTCTCGTGTTAAAAATCTGAATTCTTCTAGAGTTCCTGATCTTCTGGGTGCGCTACAGTCTCTCTACCATCGAGGTTGTAAAGTCT
+
ELA@?@CBBCCCCCBBCCCCBBBCBEDBCA@@:=;;;,9;4;9@BABBBB?ADCBB@BCCECC@J@CCCCCCCCB>;9:9;$9>499CE9A@:9294@<AB?BBBCDG@CCCECCCCACBC@C@CCBCBBCC@BBBD?BBCCDBBCCCBBDCDCC?CBC@CC>A>@BBCBBBBC?BAAAA6@=@;;;;;;*;CCCG?D;;;CCB@BA?AEDF5BBB@C?B?BB=AACBCCCAC@BBBDCG;@;;;0;A@AAAABCBB@ABBCBBB@BCCDBB<@8;;BC<B;<<
@ATNG8:03752:02360
GATGGTAGAGAGACTGTAGCGCACCCAGAAGATCAGGAACTCTAGAAGAATTCAGATTTTTAACACGAGAGTAAACGTAAAAAGAAGGTTTTACAAGACTCACGTTAACAATATTGCAGCAGTACGCACACAATCGAAGCGCAGTAAGGATGGCTAGTGTAACTAGCAAGAATACCACGAAAAGCAAGAAAAAAGAAGTACGCTATTAACTATTAACGTACCTGTCTCTTCCGAAACGAATGAGTACTATGTAGAGCTCTATACTAATCGAGGTTGTAAAGTCT
+
CCCC@CCCCCCCABBCCCECBCCCC=CCC@BBBB@@=@?BBBABBB@BB>B>B@AAABBB3B@BCBBBBBCBBB>DCAABAA2AB>C4;;;*9@@7;966??==B?CACC@A@@;;:BBCCCCCCDCGCBBA>AEDD?B????@??9@=A@@=ACCCCCBB?BBBCBB>>>6?>=3999999+9==999999:%/<7:///;9>>@6;7:<CD7;7;ABAB?B@@@ABB?B?A@@9@::5:BBCEDCBBBBBBCBBAAA@>>>@@@=AA???8;6<866(8=88
@ATNG8:03756:02357
GATGGTAGGCGTGTGAGAGTCTGCCCAGAAGATCAGGAACTCTAGAAGAATTCAGATTTTTAACACGAGAGTAAACGTAAAAAGAAGGTTTTACAAGACTCACGTTAACAATATTGCAGCAGTACGCACACAATCGAAGCGCAGTAAGGATGGCTAGTGTAACTAGCAAGAATACCACGAAAGCAAGAAAAAGAATTACGCTATTAACTATTAACGTACCTGTCTCTTCCGAAACGAATGAGTACGTGTGCGACGTGTCTCCTACATCGAGGTTGTAAAGTCT
+
BC9;8;AA=@@@BCCBBBBABBBBB6ABDBEDCBBB?B>@@BEBBB@CC@B@BBAAABBB3B?BCBBB@@ACDD>CAAAA??2?=8<399929@B?A>>>AA@??;?<@A=AAA5;;@<<<<<AAAA=;<<A;>?>@:>>>A>>8868;>>>9>>>>AC>>7==ACCC>>>9>>>5::555(89:5;CBBB/8858;>>@@???;?;?AAA<A;?@@@A;AAA<>>@;@9=<<6<??;??AAAA@>@@:;:?A<<788;==8==@AAAAAA;>7;;CC=C>;;
@ATNG8:03769:02324
GATGGTAGTGATACAGATCAGACACCAGAAGATCAGGAACTCTAGAAGAATTCAGATTTTTAACACGAGAGTAAACGTAAAAAGAAGGTTTTACAAGACTCACGTTAACAATATTGCAGCAGTACGCACACAATCGAAGCGCAGTAAGGATGGCTAGTGTAACTAGCAAGAATACCACGAAAGCAAGAAAAAAGAAGTACGCTATTAACTATTAACGTACCTGTCTCTTCCGAAACGAATAGTACCTCTCAGACGCTCGTCCTACCATCGAGGTTGTAAAGTCT
+
99/0,9==A@BA<>BAABB@ACC;:05??3:?@:;59A8A@<544=8>>8=844399888$3,377373AB=BB<750A@@@,00*/2777.9<@8>>CCCDEBB@B@@@=@@@:@@@@B@BAGDHCCCBBB?@?@@=AAABBBBB>B>A;;:<CCCDCCC?BBBBBC>BC????999AAA9?=>99:9:9:%8>7<868??@@@=B=B==>7;7;>BCC?BBB@@@B=A=99:59AA=BBBBBC@BBACFDE??@?E@?@<===;???===5;4:::;1::A@
@ATNG8:03734:02394
GATGGTAGACACGTGTGCTCTCTCGTACTCATTCGTTTCGGAAGAGACAGGTACGTTAATAGTTAATAGCGTACTTCTTTTTCTTGCTTTCGTGGTATTCTTGCTTAGTTACACTAGCCATCCTTACTGCGCTTCGATTGTGTGCGTACTGCTGCAATATTGTTACGTGAGTCTTGTAAAACCTTCTTTTTACGTTTACTCTCGTGTTAAAAATCTGAATTCTTCTAGAGTTCCTGATCTTCTGGAGATATCATCAGCGAGCTACCATCGAGGTTGTAAAGTCT
+
///727::ADC;;6>@665<<<:>>@@>>?@A;ABBB=BB?BADBAAAAA=AABBB=A>ABCC?B>AAAABBA@A8CCDDG2=>;?===5<@>=3:7<6;;9;0/).56066::@<>>=;;;<?<@C@====>:>>?@<@@@>=>?????AA====787/5;>-//788=>?>=<<@@DD5@:>;>ABBB/@@@@@:@@@@ABA89936656)6///=7=9;;7;BD>>>==B=AA>>>B=>>><>=<<9:9><<<:::????@B=B???AA<A;??AD9@@@@
@ATNG8:03745:02418
GATGGTAGCGCGACGAGGTAGACCCAGAAGATCAGGAACTCTAGAAGAATTCAGATTTTTAACACGAGAGTAAACGTAAAAAGAAGGTTTTACAAGACTCACGTTAACAATATTGCAGCAGTACGCACACAATCGAAGCGCAGTAAAGGATGGCTAGTGTAACTAGCAAGAATACCACGAAAGCAAGAAAAAGAAGTACGCTATTAACTATTAACGTACCTGTCTCTTCCGAAACGAATGAGTACGATGAGAGAGCTCTCTCTACCATCGAGGTTGTAAAGTCT
+
BBBC?CDCCECAAACCCBCCCDCC>DBB?BCCCCC?A=??@A@??;??<@=AA???@@?,?:?@@ABBBBDCC>B=<8888)//)/)///(/.70599==88;;=A;@@:==>:>>AAA@@@@A===??9=5;8//,/99:=>88818:>>>;>@@@@@@B<????@A;A>9AAA7=>@@A9@;:688888)6607AAAA@@@@:>:=>>D;A;A=88:<@AAA>>><@<A=>6<//+/736-////////<@:::AA;;;?>>><?>>99;7;,///=6<<<:
@ATNG8:03756:02417
GATGGTAGGGAGAGTGAGACGCAGTACTCATTCGTTTCGGAAGAGACAGGTACGTTAATAGTTAATAGCGTACTTCCTTTTCTTGCTTTCGTGGTATTCTTGCTAGTTACACTAGCCATCCTTACTGCGCTTCGATTGTGTGCGTACTGCTGCAATATTGTTAACGTGAGTCTTGTAAAACCTTCTTTTTACGTTTACTCTCGTGTTAAAAATCTGAATTCTTCTAGAGTTCCTGATCTTCTGGGTCTACGCTCGTCGCGCTACCATCGAGGTTGTAAAGTCT
+
66>?:=;@?4>?9;6?9:95555;;;<=C;;9;CCC?HDAD=95599;;89::<<7>7?;<<9@><@>>:;::>;@2988&374;ABB=BA@A8:9C?AA?BCBBBC>ABBBBB??<?AA=A:>====::;=BBAB;==>AA@>>>@A@@;;;@===>=@A=@=BAB??@A==8=;:::/;8=6<<AAA/@@AAA7::@@@AA>>><AAAA/A===D=A=>>;>@@@=>=<@=AAA=AA;>>>?8AA?>>>??>>>888????A;AAA@@>8>:>@@@9@AA@
@ATNG8:03760:02395
GATGGTAGCACGAGTCACTCATATCCAGAAGATCAGGAACTCTAGAAGAATTCAAGATTTTTAACACGAGAGTAAACGTAAAAAGAAGGTTTTACAAGACTCACGTTAACAATATTGCAGCAGTACGCACACAATCGAAGCGCAGTAAGGATGGCTAGTGTAACTAGCAAGAATACCACGTAAGCAAGAAAAAGAAGTACGCTATTAACTATTAACGTACCTGTCTCTTCCGAAACGAATGATACGATGAGATCTCGTGTGCTACCATCGAGGTTGTAAAGTCT
+
----(-777>=9;<<<<<<<;;;;>:>??<>>><<<:=:==<665<7:9383//)/88889)947:=<<<=888=2446=@@@+>=7<.555&5<<9>CBB@A=CB?B@CD@CBB?BBCCCBBBBCCDCCCBB?@?@@=@???AAAA>A@C@@>@BBBCCCC?BBDBBB?BB?AAA>AAAAA=@@=::::::+;=:>AAACBA;;7;6;@CC<@<@@CBB?BBBAACC@C@AA@:A??=?BBBBCDDBB@@@BBBBBBBB@>=>><>>=@??8=4:988-8@>>
@ATNG8:03763:02391
GATGGTAGCTATACGTATATCTATGTACTCATTCGTTTCGGAAGAGACAGGTACGTTAATAGTTAATAGCGTACTTCTTTTTCTTGCTTTCGTGGTATTCTTGCTAGTTACACTAGCCATCCTTACTGCGCTTCGATTGTGTGCGTACTGCTGCAATATTGTTAACGTGAGTCTTGTAAAACCTTCTTTTTACGTTTTCTCTCGTGTTAAAAATCTGAATTCTTCTAGAGTTCCTGATCTTCTGGATAGCGACGCGATATACTACCATCGAGGTTGTAAAGTCT
+
;;@B9=CCCEFCCBBCDBBLDBBBCB@@ABBA=BBBB=BC?B?BBABECA?ABBBB?B@CCCC?B?BBBBBCCCB?;;=;<,=?8@@=>5>@@@489A=AA>AAA@?>;>>>>AAAC;@@@<>;<?>???@A<AAAA<>>>???@@???@@>>>B7;;;=>>;><>>>B@@@AC:>>AAA5A:;99===;/<A9<99.<>79:@;===CDCD/?:::C<@<>>:=>A==>?<A<@@@A??499@;@@===AC<=>@@@@??@??>6<<<<<<8=;@@@@:@B@@
@ATNG8:03725:02462
GATGGTAGCGCACACATAGATACAGTACTCATTCGTTTCGGAAGAGACAGGTACGTTAATAGTTAATAGCGTACTTCTTTTTCTTGCTTTCGTGGTATTCTTGCTAGTTACACTAGCCATCCTTACTACGCTTCGATTGTGTGCGTACTGCTGCAATATTGTTAACGTGAGTCTTGTAAAACCTTCTTTTTACGTTTACTCTCGTGTTAAAAATCTGAATTCTTCTAGAGTTCCTGATCTTCTGGGATGTGTGCGCAGTGCCTACCATCGAGGTTGTAAAGTCT
+
//79479>>BBAAABCCBCBBDA@@?;44::>5>@@C<A@<;7;;<=@@A=@B@@AAE@BBBB@B@B@BC@;?@B:99444$4>233=<1455;055>8<A999CCCC?CCDFECCC>A?B<A<BCCBBB9:9:BAD>BBCCAAABC@@@BBBBBADBB?AA=@<@BBBBCBBA??@?@@7>;@;;::::*;AAAB7;:B;;;CBDDADGEE5FCBBA>C?BB@BBBDBBB@D@BBBCCB=A<=>3<000A?>AC@BBAAC@BBB@BBCDBD@C>@AAA<ABBB
@ATNG8:03733:02426
GATGGTAGTGTGTCTCTGAGAGTAGTACTCATTCGTTTCGGAAGAGACAGGTACGTTAATAGTTAATAGCGTACTTCTTTTTCTTGCTTTCGTGGTTTTCTTGCTAGTTACACTAGCCATCCTTACTGCGCTTCGATTGTGTGCGTACTGCTGCAATATTGTTAACGTGAGTCTTGTAAAACCTTCTTTTACGTTTACTCTCGTGTTAAAAATCTGAATTCTTCTAGAGTTCCTGATCTTCTGGTCTACTACACTGTACTCTACCATCGAGGTTGTAAAGTCT
+
////)/::>CBBB=<;ABA@@ABCBBBBBB;:8:CCC>CC?B?BCCCCCC?BCCDG?@>@BBG@G?BBBDCCCCB?BDCCD1CC>BBCF>BBCC@CCC;BB@BBACCC?CCCCCBBB@BBB?B?BDBBA@@B?BBBB?BCCCCBBACCCCCBAA@?AAA?AB?B@B@@@BBBBB;@;;;;.;=A=;;;;.;CBBB?CCCCCHHBA@5;;;;*;AAIF?A@AM@BCCBBBB@D?CADCCC?BBC@BBCGCCCCDBBCDCCCDCBB@BCBBBA<?;?:993:@@A
@ATNG8:03751:02454
GATGGTAGAGAGACTGTAGCGCACCCAGAAGATCAGGAACTCTAGAAGAATTCAGATTTTTAACACGAGAGTAAACGTAAAAAGAAGGTTTTACAAGACTCACGTTAACAATATTGCAGCAGTACGCACACAATCGAAGCGCAGTAAGGATGGCTAGTGTAACTAGCAAGAATACCACGAAAGCAAGAAAAAGAAGTACGCTATTAACTATTAACGTACCTGTCTCTTCCGAAACGAATGAGTACCGTGTGACGTACGTGAGCATCGAGGTTGTAAAGTCT
+
AB@@=@BBDDCCBCCFFCDCBBBBB=CBB@CBBBBB?B?BCCBBBC?AC?C@AAAABBBB3B?BCCCCAAABBC;A?:;;;;*;A>C5;;;.;CFAGCCCFDCBB?B?CC?CCC?AABBCCCBCCCDDCCBC?CCBB?BCCBBBBB?B?B??>?EBCB@@A?AAA@AC?AA>BBD>AA???8???:?BAAB3BB=C;::A@@@A:>:>ABB;?<?AAAA?BBA@ABB@C=ABD>C??>@BBBCCC>AABBBCBBBBAAACCBBBBBBBB?B?BBBA:A999
@ATNG8:03753:02452
GATGGTAGCGAGCGAGTGTGTATACCAGAAGATCAGGAACTCTAGAAGAATTCAGATTTTTAACACGAGAGTAAACGTAAAAAGAAGGTTTACAAGACTCACGTTAACAATATTGCAGCAGTACGCACACAATCGAAGCGCAGTAAGGATGGCTAGTGTAACTAGCAAGAATACCACGAAAGCAAGAAAAAGAAGTACGCTATTAACTATTAACGTACCTGTCTCTTCCGAAACGAATGAGTACCTCTCAGACGCTCGTCCTACCATCGAGGTTGTAAAGTCT
+
444939455<==CCCDDBBBCC;55.55;.449944.45;:;;==C?BC@C?<<;;;<<<+=9?BBFD;;6;:=6=>9=9;;*>A6@595)5;;6566=:@@:;4:=AA>A@@=?BCCF;;;CCCBCDBCC@BBBC?BBCABACC=>8<00,0@>>A?BB?BC???B@DC?B>?;?@>>>8>9:3:AAAA1??<@9:9B?ACC5837??>;?<>=CKD@B<;;@BB<@=@AB9?:;5:99?AAA?A@@???ABBBBB????::8::;99:98<89:;=4=<::
@ATNG8:03760:02469
GATGGTAGCTATACGTATATCTATGTACTCATTCGTTTCGGAAGAGACAGGTACGTTAATAGTTAATAGCGTACTTCTTTTTTCTTGCTTTCGTGGTATTCTTGCTAGTTACACTAGCCATCCTTACTGCGCTTCGATTGTGTGCGTACTGCTGCAATATTGTTAACGTGAGTCTTGTAAAACCTTCTTTTTACGTTTACTCTCGTGTTAAAAATCTGAATTCTTCTAGAGTTCCTGATCTTCTGGATAGCGACGCGATATACTACCATCGAGGTTGTAAAGTCT
+
ADCCACCCCF<;<>>>>AAACCCBAA;9999:19BCC=BA=A6965B>>B@BBBAA9<9A<<<6>6:BB@?B?39/8?<<==&@A?CCCC>@BAA5:9@<@A?A@????;?C>>>>8818>=5;5;=;;;:=>:>>@A<>>ABAA===DCBA;;;A7978=>>:><>=>@@@AAA;>>>>>2>:?;>?BBC/AAAAA:AB@>>>@@??<?@@@/@:<;C=B:=>=@@>>>?@=A=A>>>BA<A?@<?>>>AAA@@?>>>???@@@A<A=>=>>:><>>@D;AA@@
@ATNG8:03764:02425
GATGGTAGCTCACGTACGTCACACGTACTCATTCGTTTCGGAAGAGACAGGTACGTTAATAGTTAATAGCGTACTTCTTTTTCTTGCTTTTCGTGGTATTCTTGCTAGTTACACTAGCCATCCTTACTGCGCTTCGATTGTGTGCGTACTGCTGCAATATTGTTAACGTGAGTCTTGTAAAACCTTCTTTTTACGTTTACTCTCGTGTTAAAAATCTGAATTCTTCTAGAGTTCCTGATCTTCTGGTCTACTACACTGTACTCTACCATCGAGGTTGTAAAGTCT
+
99==8<;@@;;;>>CC=69A?@BC@@A@BBAB?BBBH?ED?B?BBBDDA@>@CDDD?A?BAAA<><?BBBBCCBA=@AAAA1CB9=8888(8ABA598A>BB?B@??BD?CBAAA>>><>===A<@@@@@@@@=BBAA8;;@???===?>@?;;;;5988<CB=B7<;@A@@@@@<>>>AA5A>D8:6666)69999*//97777;;:7<<=<.9<<>A;A=??<@@@@???<?=AA;;;?;?@@:>>@@>8866///=@@@@99903---772749=AA:====
@ATNG8:03765:02466
GATGGTAGCGCACACATAGATACAGTACTCATTCGTTTCGGTAAGAGACAGGTACGTTAATAGTTAATAGCGTACTTCTTTTCTTGTCTTTCTGTGGTATTCTTGCTAGTTACACTAGCCATCCTTACTGCGCTTCGATTGTGTGCGTACTGCTGCAATATTGTTAAGTGAGTCTTGTAAAACCTTCTTTTTACGTTTACTCTCGTGTTAAAAATCTGAATTCTTCTAGAGTTCCTGATCTTCTGGCTCTCGTAGACAGATACTACCATCGAGGTTGTAAAGTCT
+
AABC?BCBBBCBCCDAAABBBABBBBA?><=?9900;3<@+//)///::;;69<5;5:=38:9504:@CA?5:9::29988+8@448;?@8:99?@;=@A6@:68<<<<?=BCCCCDCC@CCB@B@CCCCBBAA?ACCC>ABCBBACCCCCBBBAAB@BAB?BA>A@DCCAABCC@CBBBB9B@B?BBCCC2?=000*0;;0//99:;7@BB=+===?@9>9//*/<;<>?>;?5;;>AAA688><>BB???>>>=@@@???A=7618>==>>1818::907777
@ATNG8:03768:02429
GATGGTAGCTCGCTGATGATATCTCCAGAAGATCAGGAACTCTAGAAGAATTCAGATTTTTAACACGAGAGTAAACGTAAAAAGAAGGTTTTACAAGACTCACGTTAACAATATTGCAGCAGTACGCACACAATCGAAGCGCAGTAAGGATGGCTAGTGTAACTGGCAAGAATACCACGAAAGCAAGAAAAAGAAGTACGCTATTAACTATTAACGTACCTGTCTCTTCCGAAACGAATGAGTACTATAGACTATCTGAGACTATCGAGGTTGTAAAGTCT
+
CCAA?ABCCCCCCCCCCBCCCCCCC?CCC?CCCCAA?A@CCBAAAA=A?=?<????AAAA2B?BBBBBCBA@@D>ECBABBB0AB@D=BBB9ACCAAC@BCCCDD?B?BC@CBB<@@@AACCCDBBBCCBBB?CCBB@BAA?ABBB>B@CCA>ACCCA????BBC=BB@CC?BBB>AA@@@9@@@=@@@@@2@A?BBBCBBBBB@B?BBCC=B=@BDDC?BBBABCC?A=ABF>BBB>ABBBBCDCCAAAABBCCBBAAAACAAABCCB?@=BBCB;CB77
@ATNG8:03737:02495
GATGGTAGTGTCATATGAGAGTGTGTACTCATTCGTTTCGGAAGAGACAGGTACGTTAATAGTTAATAGACGTACTTCTTTTCTTGTCTTTCTGTGGTATTCTTGCTAGTTACACTAGCCATCCTTACTGCGCTTCGATTGTGTGCGTACTGCTGCAATATTGTTAACGTGAGTCTTGTAAAACCTTCTTTTTACGTTTACTCTCGTGTTAAAAATCTGAATTCTTCTAGAGTCCTGATCTTCTGGAGATATCATCAGCGAGCTACCATCGAGGTTGTAAAGTCT
+
4444.444;;556556955555/9:8///:8:5;;?@9?>45.5559955.59954.4599<B80-0B0//9><;@24444&44.488::09444::?@B?BB>>>>?@A@CCHILHBA=AAA=A?AA@A<<00+0>AA9@ABBCBBFECCCHBBBC?AAA=?@4;5;;AA@@@BB>ABAAB8B>A>AAAAA5BCCCG>BBBBAAB;=;@CFDF5GBBBB>B>BFACCCBBCCC?BEBAA@?@@B@BD@@ABAACBCBCABBCCCG@CCCBBB>@5<;;@9@BCC
@ATNG8:03757:02502
GATGGTAGCGCAACATAGATACAGTACTCATTCGTTTCGGAAGAGACAGGTACGTTAATAGTTAATAGCGTACTTCTTTTTCTTGCTTTCGTGGTATTCTTGCTAGTTACACTAGCCATCCTTACTGCGCTTCGATTGTGTGCGTACTGCTGCAATATTGTTAACGTGAGTCTTGTAAAACCTTCTTTTTACGTTTACTCTCGTGTTAAAAATCTGAATTCTTCTAGAGTTCCTGATCTTCTGGAGATACACATGATACTCTACCATCGAGGTTGTAAAGTCT
+
;;@>:==CBCBB?BCCCCCCFCCCCCBBCAA?B<CE>DD?C@B@@@BBC>BBBA@=@?CBCB@FACCCCCAA@B@BBDDD3A@>ABBG=B@@@=BAC=BB=;;;CDFACCCCCGCCACCC@B@BICBABBC@BCCC@CCBBCAAABBBBBBBBFAE@@=@C@D@CBBCCBDCDACCCDC;C@C?AACBB2B@@@C>CDDBBCB;;;5;;;;*;AAAB@B?CEACCCD@C@@C@DCCBBC@BBEACCCCCCCCCCBBDBBBBBBB?BBBC@@>@599BB>CDBB
@ATNG8:03724:02521
GATGGTAGTGATACAGATCAGACACCAGAAGATCAGGAACTCTAGAAGAATTCAGATTTTTAACACGAGAGTAAACGTAAAAAGAAGGTTTTACAAGACTCACGTTAACAATATTGCAGCAGTACGCACACAATCGAAGGCAGTAAGGATGGCTAGTGTAACTAGCAAGAATACCACGAAAGCAAGAAAAAGAAGTACGCTATTAACTATTAACGTACCTGTCTCTTCCGAAACGAATGAGTACTTCGTCTCACTCTCGCCTACCATCGAGGTTGTAAAGTCT
+
CBCC>BCBBBCEDDDCCBA=@=A=C?@@@=?@><@<@D@DBB994=8=B8>>>>;<;777'717;?ABBBCFAA87/0/;;;+9969:>>>0CAAAHCBAA==00-06<9<=>@@B???ABBCCGAABC;;;?@@@C@CACCCBB?C@CA@=@C@@ABDC@BBCCBB?BC?BBC?BBCBC=A??:?@@@@.@A>AAAABBAAA8;7;@AC=B<>>BBE@BBBA@@@;?=ADC?DCC@BBB???BC?BBBBBCBBBBBBBB@BBB?AABCDC?C?AACC>CBCB
@ATNG8:03727:02546
GATGGTAGGCACTGCGCACACATCCCAGAAGCATCAGGAACTCGTAGAAGAATTCAGAATTTTTAACACGAGAGTAAACGTAAAAAGAAGGTTTTACAAGACTCACGTTAACAATATTGCAGCAGTACGCACACAATCGAAGCGCAGTAAGGATGGCTAGTGTAACTAGCAAGAATACCACGAAAGCAAGAAAAAGAAGTACGCTATTAACTATTAACGTACCTGTCTCTTCCGAAACGAATGAGTACTGTATCTATGTGTGCGCTACCATCGAGGTTGTAAAGTCT
+
66<@39:<044;555;99555599:1:45.55555<;79277/////728::>7:9//)////$/3666444/766;5///::::+::4:4999+;;<9@999=@?>C?A?BC?B??;?@:9;CCBAAB@BB@A@?C@@@>@?BBBBCB?@?@00+0==:;:=@9@?>;;>8;<6;>>78<<<818;:477878(8:/56;@>>>AA<@8;:@B=B<>>BBC?CCAABBB?B=@@F>FDC?AAABAAACECABBA9::@@???=>>??:==>>;;4;177=;.;===
@ATNG8:03731:02522
GATGGTAGGCACTGCGCACACATCCCAGAAGATCAGGAACTCTAGAAGAATTCAGATTTTTAACACGAGAGTAAACGTAAAAAGAAGGTTTTACAAGACTCACGTTAACAATATTGCAGCAGTACGCACACAATCGAAGCGCAGTAAGGATGCTAGTGTAACTAGCAAGAATACCACGAAAGCAAGAAAAAGAAGTACGCTATTAACTATTAACGTACCTGTCTCTTCCGAAACGAATGAGTACGAGAGAGCACACGTGTCTACCATCGAGGTTGTAAAGTCT
+
///7277;8;555<@<==>AAB==?7BCC@A<<<<;7<7;=B9;9C@BB@C?:;9;;==?.?9??;;;<==>>>7=<@>===0;@;@6???7@@A=999BCDEBB?B@DD@A@A?CBAABDCCBBBBDCCCD?CCBB?ABB@@BA@<@=A::;@BCCEBB?BDCCAA>??9?@@;@@999,777666888(6><@;;;BBF@@;?:==>>9=:=<B@B?B@@@BBB?B@CCC>BBB?@@@BBDC@B@BB===BCBBBB@@A<<<<A>>>@A<?:><<;1====
@ATNG8:03735:02553
GATGGTAGCTCGCTGATGATATCTCCAGGAGATCAGGAACTCTAGAAGAATTCAGATTTTTAACACGAGAGTAAACGTAAAAAGAAGGTTTTACAAGACTCACGTTAACAATATTGCAGCAGTACGCACACAATCGAAGCGCAGTAAGGATGGCTAGTGTAACTAGCAAGAATACCACGAAAAGCAAGAAAAAGAAGTACGCTATTAACTATTAACGTACCTGTCTCTTCCGAAACGAATGAGTACGAGAGAGCACACGTGTCTACCATCGAGGTTGTAAAGTCT
+
9:<?<A=CBFEBBBCCDGCDCCB@@=;;4;4??ABB?B@DCBAAAB?BB@C?AAABBCCD3B@88:BBBBC???8?:;;BBA0=B><9AFF9CCCAC9::?<=00-06>>6??B<>>>>@DCGJECCCCBBB@B@AA>A@@CAAAB@B?C@@?ADDCBBBC@AA@ABB@CC>@AD?@D::::+::808>>>>/::6:///==A@@<@<@@@D;>;>BDAA@ADCBBBC@C@BBB=BCC>>>>@?B@BA@ABBBBBBBBBBB??>>>8;;CCA@<@<>>AA:A;<;
@ATNG8:03740:02534
ATGGTAGCGCACACATAGATACAGTACTCATTCGTTTCGGTAAGAGACAGGTACGTTAATAGTTAATAGCGTACTTCTTTTCTTGTCTTTCTGTGGTATTCTTGCTAGTTACACTAGCCATCCTTACTGCGCTTCGATTGTGTGCGTACTGCTGCAATATTGTTAACGTGAGTCTTGTAAAACCTTCTTTTTACGTTTACTCTCGTGTTAAAAATCTGAATTCTTCTAGAGTTCCTGATCTTCTGGACAGAGTGTGCAGATACTACCATCGAGGTTGTAAAGTCT
+
444.4:449<=@<ABBBCCBCAAAA;95;<=8>777.77*//)///77;;.5:4948>.45;:299>BA<555::.45:8+:>59==@>9=:9:>=A@A>AB?@AABBB@EFJDEFBB@BBB?B?BCCCAAAA>ACCC@BDCBBBCBCCCCDAAAC?CCB?BB?B@BBBAACCCD=@9999*9;>:::9:9*9B@BC<BCDDCBB@AA=BBBB2BECCC@CADD@CCBAA??<??CCCCCC?AAB?BCCBBCCCCBCCCCCCCABA@CCCC@@<@<??AC:@?89
@ATNG8:03770:01957
GATGGTAGACACGTGTGCTCTCTCGTACTCATTCGTTTCGGAAGAGACAGGTACGTTAATAGTTAATAGCGTACTTCTTTTTATTGCTTTCGTGGTATTTCTTGTTTAGTTACACTAGCCATCCTTACTGCGCTTCGATTGTGTGCGTACTGCTGCAATATTGTTAACGTGAGTCTTGTAAAACCTTCTTTTTACGTTTACTCTCGTGTTAAAATCTTGAATTCTTACTAGAAGTTCCTGATCTTCTGGTAGTAGCGTGCATATATCTACCATCGAGGTTGTTAAAGTCAT
+
4444.5:;@@666;=655<<5449<5455::97<<?C=BB?B?@@===;;+0/9//(/5<37349288=9833386::;;;*7;;?>>>68999(////(//(27=.5550556675332...3827355555=6;@??::979;;9<<=?>=;6650///3:<373;999>;;;@5:?ACF2=7:7:9AAB/?@BBB8=>===>=:::0///)///)/;5;6>><<98855158;A5::::994777688...66-//@===?AAAAAA=A?>>8:46666/66.//-66
@ATNG8:03789:01951
GATGGTAGCTCTGCTCTGACTCTCGTACTCATTGTTTCGGAAGAGACAGGTACGTTAATAGTTAATAGCGTACTTCTTTTTCTTGCTTTTCGTGGTATTCTTGCTAGTTACACTAGCCATCCTTACTGCGCTTCGATTGTGTGCGTACTGCTGCAATATTGTTAACGTGAGTCTTGTAAAACCTTCTTTTTACGTTTACTCTCGTGTTAAAAATCTGAATTCTTCTAGAGTTCCTGATCTTCTGGTGAGATATGCATGATGCTACCATCGAGGTTGTAAAGTCT
+
///93::=@>;;;AABCCCBBBBBCBB@@@AA=AAC>BB@E?@??CBBB@BCCBB?B?BBBB?B@B?@?BBBAB?>>@@@/>=7<8888&2===:ABB?B@;>==?@A<@?>>>@AD<AAA<A<@@<====A=AAAB:>>AAA?>>>CA@@===A7;;;=BB=B=???A?@@BD8>>ADD6D79399797)9<<=<6<==>>>DA??<?@@A/@@A@@;@;AA=???>?>><>;AA<<8858=@<@@@@>>>A===@AAA>@;9946569996969:::3;>?9
@ATNG8:03803:01930
GATGGTAGGAGACACGTCGCACACGTACTCATTCGTTTCGGAAGAGACAGGTACGTTAATAGTTAATAGCGTACTTCTTTTTCTTGCTTTCGTGGTATTCTTGCTAGTTACACTAGCCATCCTTACTGCGCTTCGATTGTGTGCGTACTGCTGCAATATTGTTAACGTGAGTCTTGTAAAACCTTCTTTTTACGTTTACTCTCGTGTTAAAATCTGAATTCTCTAGAGTTCCTTGATCTTCTGGGTCTACGCTCGTCGCGCTTACCATCGAGGTGTAAAGTCT
+
ABBC?CBB?CA?@AA;;=<<<;;;;;;;<;;;7;;<=6==9=8;:;;;;=8=96::*0)////(/5993339887698899+326;===15899.337133,3;92259@888ADAA=???<?;>?=886<@;=>>?=>>>@@@A>>:;<<:///0//56::1727::::;;77.25>??2?;A5::===/=<==?8>>>>>?=<<<0888)6<=:<9@6///9967--(-)-)-77;>7///606;<@AA??>>A@;;;AA<>>;>>@@=<8<==>?9?A==
@ATNG8:03805:01925
GATGGTAGCTCGGCTGATGATATCTCCAGAAGATCAGGAACTCGTAGAAGAATTCAGATTTTTAACACGAGAGTAAACGTAAAAAGAAGGTTTTACAAGACTCACGTTAACAATATTGCAGCAGTACGCACACAATCGAAGCGCAGTAAGGATGGCTAGTGTAACTAGCAAGAATACCACGAAAGCAAGAAAAAAGAAGTACGCTATTAACTATTAACGTACCTGTCTCTTCCGAAACGAATGAGTACACATCGTCGTGTCGTGCTACCATCGAGGTTGTAAAGTCT
+
55==2//;;7//)///5<:5//////)-66(--/77869688-----506939*/////9:9):+//788<::;@@80.0::::(:=*929@@4@@??@;99BABDF?C?BB=?@B8:::9;BBA@@@@@;;<@>A@@A@BCCCCBBC@A=A00-0@;;;@DG@BBBBBB?BD@BAA>AABAA5<:93:<<<<<&99)////68?<@=?:>;A?<A<;:@@?ACCBCCAA>A=?@E>BBB?BBBBBBAABBBBA?@@A@?BDA???>>=@A@@AA393878A=CBAA
@ATNG8:03816:01958
GATGGTAGCTATACGTATATCTATGTACTCATTCGTTTCGGAAGAGACAGGTACGTTAATAGTTAATAGCGTACTTCTTTTTCTTGCTTTCGTGGTATTCTTGCTAGTTACACTAGCCATCCTTACTGCGCTTCGATTGTGTGCGTACTGCTGCAATATTGTTAACGTGAGTCTTGTAAAACCTTCTTTTTACGTTTACTCTCGTGTTAAAAATCTGAATTCTTCTAGAGTTCCTGATCTTCTGGCTCTCGTAGACAGATACTACCATCGAGGTTGTAAAGTCT
+
95<A9>@CCCAECBDBCCCBBBEB@ACACDBB?@@@@:@C@D?BAADCBB?BCCBB=?=?BCC?C?BBBBBBBBC@BBBBB1BA<@;;:1:@=?599@=AB?AA@=@@:;:=>>>@C=@@@:>:=AA;:;===@???=A@AA@@@@???HE>??>8888:?@<@=???@?CBBD;@@@@@6@=@<@@AAA/A@>><5>>><;;?>><4999<.<???F<@<>>:=>>A;<;<A<AADA=?9>>>9>>>>>A>>@??@>=<<?<7729>=>@@9<9=>>>9>B>=
@ATNG8:03792:02016
GATGGTAGGACGAGCGTCTGAGAGGTACTCATTCGTTTCGGAAGAGACAGGTACGTTAATAGTTAATAGCGTACTTCTTTTTCTTGCTTTCGTGGTATTCTTGCTAGTTACACTAGCCATCCTTACTGCGCTTCGATTGTGTGCGTACTGCTGCAATATTGTTAACGTGAGTCTTGTAAAACCTTCTTTTTACGTTTACTCTCGTGTTAAAAATCTGAATTCTTCTAGAGTTCCTGATCTTCTGGGCAGACTCTCACACGCCTACCATCGAGGTTGTAAAGTCT
+
5544.544.5:;;;===A9:6BBB?BCDDJCC@B:::7;C@C@BBCCCFC@DCCBB?B@DBBA?B@BCCCD@@@C?AAAAA0AA>A@AA=AAAB>ACD@CC?A@CCDD?CBBCCCCC?CBC?C?DCCBBBBC?CCCB@CCCCCBAABBCCCCCBB>BCC?BB>B>BBCBBCCDDAC@@@?7>=@;=????,=@@@A<BADCCCCCBC=@@@@0@@@AC@C@CB?CCCCCAC?C?CCBDBC<A@BB<BCDBB@CCCCBBABB@DBA=ACDCCC?B?AABC@DA??
@ATNG8:03805:02011
GATGGTAGCGCACACATAGATACAGTACTCATTCGTTTCGGAAGAGACAGGTACGTTAATAGTTAATAGCGTACTTCTTTTTCTTGCTTTCGTGGTATTCTTGCTAGTTACACTAGCCATCCTTACTGCGCTTCGATTGTGTGCGTACTGCTGCAATATTGTTAACGTGAGTCTTGTAAAACCTTCTTTTTACGTTTACTCTCGTGTTAAAAACCTGAATTCTTCTAGAGTTCCTGATCTTCTGGAGATACACATGATACTCATCGAGGTTGTAAAGTCT
+
BCDC@CCCCCCCDCFBBBCBBBCCDD@AACBB?ACCC>BB=A>ACBECCC?CCCCC?C@DEBA>B@CCCCBCBCB@BBBBB1BB>B@CC=CCBB>BED?CB>A@ADDDADEDCCCBB?CCC@C?AACCAABC@CECC?BCCCCBBBCCCBBAAAB?CBB?BB@C@BABBBBBCC=@:9:969=A?BCDCC5BBBBB=BBCBBBCBB@4:;:;*;?CCC@C@AA?ABBCBBB?B@B@@BDF@BBC@CCCCBBBCBBCCDBCBBCBCBBB<><>AAC;AAAA
@ATNG8:03811:01978
GATGTATCTGCACACTCTGTCCAGAAGATCAGGAACTCTAGAAGAATTCAGATTTTTAACACGAGAGTAAACGTAAAAAGAAGGTTTTACAAGACTCACGTTAACAATATTGCAGCAGTACGCACACAATCGAAGCGCAGTAAGGATGGCTAGTGTAACTAGCAAGAATACCACGAAAGCAAGAAAAAGAAGTACGCTATTAACTATTAACGTACCTGTCTCTTCCGAAACGAATGAGTACTATAGACTATCTGAGACTACCATCGAGGTTGTAAAGTCT
+
BCDCCCBBBB@DCCC@BBBDG@CBC@CCCAABAD>BBCCCCC?CC@C@???CCBCB3B?AACCBBBCBBB<BABBBBB2BA>@5;;;6;BC@CBBBCCCBB@C@CC@CCC>A@BBCCCCCCCCCCCCC@BBBA?BCBBBBBA?B@D@A>@BCCCBBA?CACCBB?BB>BBB>A???@;>>>;:8889(8@:A;;;??BDE:=:>A@@:>;>?AAB?BBBAADC=@=???9@BA?BBBBBCCBBACCCBA??DCCBBBBEBC@CBAAAA393:==>5=?::
@ATNG8:03772:02028
GATGGTATCATCATGCATATCTCACCAGAAGATCAGGAACTCTAGAAGAATTCAGATTTTTAACACGAGAGTAAACGTAAAAAGAAGGTTTTACAAGACTCACGTTAACAATATTGCAGCAGTACGCACACAATCGAAGCGCAGTAAGGATGGCTAGTGTAACTAGCAAGAATACCACGAAAGCAAGAAAAAGAAGTACGCTATTATATTAACGTACCTGTCTCTTCCGAAACGAATGAGTACGTGTGCGACGTGTCTCCTACCATCGAGGTTGTAAAGTCT
+
@BBB>BCCCBBCF;;;BDGA@ABBA>AAA>@@@<;;07,3;;;<<A><=8=;;<=95599(549@<@==B=CDE?ICCBBCB2BB?B;@AA7BAB=;;9BABBCC?B@CC?CAB?BBB@AACCCCEECEBBD@CCAA?ABBCCDBA>B@B@?>@CCCBCDC@AABCCB@AA=@A@=@A?=<5>::4:CHFE2CC?>>>>AAAAA:??@@<?<?ACDCBAAA@@CC?B?BDD>CCC>AABBBBBBBBBBABBCBBBBBB?9<@C@@@@@@@:@:==AD9>>::
@ATNG8:03777:02037
GATGGTAGCAGACGTGACAGAGCGCCAGAAGATCAAGGAACTCTAGAAGAATTCAGATTTTTAACACGAGAGTAAAACGTAAAAAGAAGGTTTTACAAGACTCACGTTAACAATATTGCAGCAGTACGCACACAATCGAAGCGCAGTAAGGATGGCTAGTGTAACTAGCAAGAATACCACGAAAGCAAGAAAAAGAAGTACGCTATTAACTATTAACGTACCTGTCTCTTCCGAAACGAATGAGTACGATGAGAGAGCTCTCTCTACCATCGAGGTTGTAAAGTCT
+
::9:;A=A@?<<<>;;;><<;?=B>:6667:99//)/393766///8166593/////888'6068833333/...&..//777'//)/2;;;1;@@:;;;<;;:<<9<7?@>898?BBBBCCHAAACCCCBBB@DC??=??BACB??;@?A;;;:GCCCCDD>A@ABBE=;;=00/489655,222/5:==A.>>:>>>AA>>@D:=:=@@A=A=B>BBD@CB@@?AA>A?BCB=C??;?A@@ABCBBA@>?:====>?:::?886;@@A>>>5:59;<<4;999
@ATNG8:03793:02043
GATGGTAGCGCGACGAGCGTAGACCATAAGACTCAGGAACTCTAGTAGAATTCAGATTTTTAACACGAGAGTAAACGTAAAAAGAAGGTTTACAAGACTCACGTTAACTAATATTGCAGCAGTACTCACACATCGAAGCGCAGCAAGGATGGCTAGTGTAACTAGCAAGAATACCACGAAGCAAGAAAAAGAGTAACGCTATTAACTATTAACGGTACCTGTCTACTTCCGAAACGAATGAGTACGATGAGAGAGCTCTCTCTACCATCGAGGTTGTAAAGTCT
+
899>;@@;;9;>;?BBBBA=@@00+-66(--//8//)348=;::A@CCD@C@?>737777$31799;>982;96,5522222$27.5+22'28738.//53578272...297727.--22,,---777;///735/9///8/..).(..5,266695..).8...52772779486993...4.....$2567848=A@<=6=8=9976;///*/65059;<//.9282699.:@@<@AAA???BB::9BCBBAAABBBCDBA@=>>>>?@=D:>>?A8888?
@ATNG8:03812:02034
GATGGTAGCTATACGTATATCTATGTACTCATTCGTTTCGGAAGAGACAGGTACGTTAATAGTTAATAGCGTACTTCTTTTTCTTGCTTTCGTGGTATTCTTGCTAGTTACACTAGCCATCCTTACTGCGCTTCGATTGTGTGCGTACTGCTGCAATATTGTTAACGTGAGTCTTGTAAAACCTTCTTTTTACGTTTACTCTCGTGTTAAAAATCTGAATTCTTCTAGAGTTCCTGATCTTCTGGGTCTCTCTCTCACGCACTACCATCGAGGTTGTAAAGTCT
+
;;@@:><BDC>DBBCGBCBCDDF;;<BABCAA=@CDD>FC>B>A@@HECC?CCCAA>A>AABB@C@BBBBBBAAA?AABAB3AA?A667)8?==397<;>?>@@??BB?A>>;;:@@=@@@<@;???888;;5;A@@:>=BAAA?>>>>AAA>>><;;;=>>;?=CDDD===CC=>>>??5?=A:==DDD/???AA9?>;>>>A?>>69999.<???@<@<>>;>AA<<>><@<?@@@?>:>AAD;AAAA??>>@A>>>A?=>>A<:::<=A5:4:==>5==@:
@ATNG8:03795:02085
GATGGTAGCGCACACATAGATACAGTACTCATTCGTTTCGGAAGGGACGAGGTACGTTAATAGTTAATAGCGTTCTTCTTTTTCTTGCTTTTCTGTGGTATTCTTGCTAGTTACACTTAGCCATCCTTACTGCGCTTCGATTGTGTGCGTACTGCTGCAATATTGTTAACGTGAGTCTTGTAAAACCTTCTTTTTACGTTTAACTCTCGTGTTAAAATCTGAATTCTTACTAGAGTTCCTGATCTTCTGGTATTGACTAGTGTACTACTACCATCGAGGTTGTAAAGTCT
+
/07727:=ACEDDCCCBBBCCCC;<<;;><;;7;;;;3;:4747:)/////5///9;8<7::<=5:055::<<4558;;;<<+>>>?7737&333390833.3=5//.5//(.55.2,2;=:<73)-)-,,---//2;8>>;;>;@@<>><87978---,--.058292=>@@A<<88477>>>2@:>988888(8==>=,6.57777==BB;???3;;@@B<@=??8;:@@>AAA7:2775755267737@A;;;;?==>??@B<;;@@@=?@?@AA<A<@===6==//
@ATNG8:03800:02072
GATGGTAGACATATCGTACTCTCTGTACTCATTCGTTTCGGAAGTAGAACAGGTACGTTAATAGTTAATAGCGTACTTCTTTTTCTTGCTTTCGTGGTATTCTTGCTAGTTACACTAGCCATCCTTACTCGCGCTTCGATTGTGTGCGTACTGCTGCAATATTGTTAACGTGAGTCTTGTAAAACCTTCTTTTACGTTTACTCTTCGTGTTAAAATCTGAATTCTTACTAGAGTTCCTGATCTTCTGGGCAGACTCTCACACGCCTACCATCGAGGTTGTAAAGTCT
+
////)/79<<BCIIC>@>>??====>>><5559:::=4:9694/////(/88486800(/(/6696;8:B;95555:6:?AAA/??<@?<:3;222+2274::6766:8808=89777745@;7=6;9-----78-65AA9885;:?58888AA;79717776:=5:49?A>>>?AF;>?>>>2=:=78888)8>>?B:B@>;;7;>=>>5;;;/;=<=@<?;@@7;;=<<;;=:><A:>>;;7799909/./9988@>>:997-33;4333::@9=9AAAD:AA==
@ATNG8:03777:02124
GATGTAGTGTCATATGAGAGTGTGTACTCATTCGTTTCGGTAAGAGACAGGTACGTTAATAGTTAATAGCGTACTTCTTTTTCTTGTCTTTCTGTGGTATTCTTGCTAGTTACACTAGCCATCCTTACTGCGCTTCGATTGTGTGCGTACTGCTGCAATATTGTTAACGTGAGTCTTGTAAACCTTCTTTTTACGTTTACTCTCGTGTTAAAAATCTGAATTCTTCTAGAGTTCCTGATCTTCTGGTAGAGCGTGCATATATCTACCATCGAGGTTGTAAAGTCT
+
//////7::9;;<=66666>;;;665;;54/69777)//)//)///:95515=5558:377//)/)//:4/////)/:::;+//5/3333(33379,336(//4/////56==<><=<<266=9A;>>>>:59@=A??@69:?999ABA@BBBBCBC?@@A;:929.9?AAAB@@@?ABBC<@;>=::;;;':>>>@=BBCCCBBB;;5;9:9(9>=9==B@BC>@@A=959.9.9445<=9=??<??@BBC=B><99999::99>:>BAA@A<?9?@AA=AC@@
@ATNG8:03770:02203
GATGGTAGCTCACGTACGTCACACGTACTCATTCGTTTCGGAAGAGACAGGTACGTTAATAGTTAATAGCGTACTTCTTTTTCTTGCTTTCGTGGTATTCTTGCTAGTTACACTAGCCATCCTTACTGCGCTTCGATTGTGTGCGTACTGCTGCAATATTGTTAACGTGAGTCTTGTAAAACCTTCTTTTTACGTTTACTCTCGTGTTAAAAATCTGAATTCTTCTAGAGTTCCTGATCTTCTGGTGTCTGATCTGTATCACTACCATCGAGGTTGTAAAGTCT
+
;;BB?BCCCBCB;<>F;66=BABBCBBBLBAA?ABAB=BC?C@BBDCCCD@CDCBB?A?AABB@B?BCCCCCABB@BABBB3AA<A66618AA?799B?CC@B???BB==>@AB@@@<AAA<A<AAA>???A<BADD:>>=>>>>=>??AA>>>B:888>>>;>=B@@@@@A>?:=;;;;/;4;5;====+=>;;;1;======<=>8====.==>=?<@<??<@BB>==>=B=@?===D<@@@<@@@;;;@@=<<AADAA>>>><===>BB<?9==BB9@=>>
@ATNG8:03776:02189
GATGGTAGACATATCGTACTCTCTGTACTCATTCGTTTCGGAAGTAGACAGGTACGTTAATAGTTAATAGCGTACTTCTTTTTCTTGCTTTCGTGGTATTCTTGCTAGTTACACTAGCCATCCTTACTGCGCTTCGATTGTGTGCGTACTGCTGCAATATTGTTAACGTGAGTCTTGTAAAACCTTCTTTTTACGTTTACTCTCGTGTTAAAAATCTGAATTCTTCTAGAGTTCCTGATCTTCCGGATATGAGTGACTCGTGCTACCATCGAGGTTGTAAAGTCT
+
566>9=@=B>?=??>=?==B=?;?@<:::??B?BBA?9;;9;;0/////;=6:BBBA=?4==8=8=8=>::999:@;:9:9:+;<8<888-8889)/.72795>=9===5;999<9999=:;5:8>=>@>;;;=AAAA7::DC@@::;BAA==;;;:>==8==9=;???AAABBB:>>???2?;>899:9:)9=676-8===>?A===5;;;;+;>?>@;@;?C<ABA;6660649;9>>>;><B<???@>>>???B?>>>>?<<92333733-306999.7776
@ATNG8:03786:02173
GATGGTAGTCTCAGATAGTCTATAGTACTCATTCGTTTCGGAAGAGACAGGTACGTTAATAGTTAATAGCGTACTTCTTTTTCTTGCTTTCGTGGTATTCTTGCTAGTTACACTAGCCATCCTTACTGCGCTTCGATTGTGTGCGTACTGCTGCAATATTGTTAACGTGAGTCTTGTAAAACCTTCTTTTACGTTTACTCTCGTGTTAAAAATCTGAATTCTTCTAGAGTTCCTGATCTTCTGGGCTGCGCTGATATGCGCTACCATCGAGGTTGTAAAGTCT
+
BA@@?BABBBBBBCBBBCBBBEJ@B@CCBBAB>@@AG@LJ?DACCECCCC@BCBBB?A;@C::8;<BBCB=BC@?;98999)9@3:8AC9=9;;6;<>=>B=@@AC@A?ACGEFDED@DCC?C@FJCCBBBE@BBCC?CCCCCDDCBBBA;;;A@?A@@<?A;@=@:;;@?BBB?@@@AA7A;@;;;<;.;:99B8?>@AACCA?@4;:;:*:999=;=;BA=AAC@@;;6;;A@A@@@<@@AB=B;<;CBB@AACCDCCB;;;<@@AAAB6;6;@>>9@:9:
@ATNG8:03787:02189
GATGGTAGCGCACACATAGATACAGTACTCATTCGTTTCGGAAGAGACAGGTACGTTAATAGTTAATAGCGTACTTCTTTTTCTTGTCTTTCTGTGGTATTCTTGCTAGTTACACTAGCCATCCTTACTGCGCTTCGATTGTGTGCGTACTGCTGCAATATTGTTAACGTGAGTCTTGTAAAACCTTCTTTTTACGTTTACTCTCGTGTTAAAAATCTGAATTCTTCTAGAGTTCCTGATCTTCTGGAGATACACATGATACTCTACCATCGAGGTTGTAAAGTCT
+
;;AA<<<BDDDCCCICCCCCDDJBBBCA@AAA?BBCC=BB?=6666=<A?:=95557;7<=A@2;59?=99:9791/////$//)/////(337771733,3;6888@@A@DGECCCBB@BBB?B?BBA@@BBA=ACCD@CAABDCBBCDDBBABBD@ABB?CC@C>AAB@@ACCD@BBBDD;D?A<;;;;;*;ABBC=BBBBDDC@A@5;;;;*<BA@A?A?CC@CCC@@AC@C@BBCDCC@CBC@BBBBCCECEBBCCCCCCCBB?BBBBBB<@:>>?>9CBBB
@ATNG8:03788:02203
GTTGGTAGTATATCGCGTCGCTATCCAGAAGATCAGGAACTCTAGAAGAATTCAGATTTTTAACACGAGAGTAAACGTAAAAAGAAGGTTTTACAAGACTCACGTTAACAATATTGCAGCAGTACGCACACAATCGAAGCGCAGTAAGGATGGCTAGTGTAACTAGCAAGAATACCACGAAAGCAAGAAAAAGAAGTACGCTATTAACTATTAACGTACCTGTCTCTTCCGAAACAAATGAGTACTGTATCTATGTGTGCGCTACCATCGAGGTTGTAAAGTCT
+
BC@B@CCCDCDCCCCCCBBBDCCBB@CCDFCCEBBC@CAEDCCCBC?BB@C@CCAAADDD3B>AABCBCCDCBC9@9;;:;:';?=?29::*9<<9;A<@CBBCB@B@BB@BBB?AABBBCFDCBBBBDCBB?BCCC=??CBBAAB>C@CBB?BCCCCCCA?AAAAAA?CC>A@A?BCAAA<@==988888(8>;?988DCBAA:>:>@@@:=:=BBBB?BCDCCCC>A>ACD>AAA;AAAACCCCAAABBB@BBBB=::>>@@@=BAAA>><>8;;BD:CBAB
@ATNG8:03791:02188
GATGGTAGTGCGTGAGAGAGAGACCAGAAGACTCAGGAATCATCGTAATAAGAATTCAGAATTTTTAACATTCAGAGAGTAAACTGATTAAAAAAGAAGGTTTTACAAGACTCTCGTTAACAATATTTGCAGCAGTACGCACACAATCGAAGCGGTAAGGATGGCTAGTGTAACTAGCAAGAATACCACGAAAGCAGAAAAAGATGTACGCTATTAACTATTAACGTACCTGTCTCTTCCGAAACGAATGAGTACTGTATCTATGTGTGCGCTACCATCGAGGTTGTAAAGTCT
+
4444.5999955555<==555954.44;6:4555558=-43333333-33186384///806666'6(/33,/.3....5770555>;288877$22+2+222&222+.-------9278=:49662)2888===99>8:8A@@@;A???<@;;0665=-..9489;;;A@@<AC888?:;>7:8><?AA=<49//-6666(,---55223...494688:5938222726755///48269918::5:888-----6678:::>>@A>=<<=8817<999;,5-2:==07555
@ATNG8:03814:02216
GATGGTAGTGCGTGAGAGAGAGACCAGAAGATCAGGAACTCTAGAAGAATTCAGATTTTTAACATCGAGAGTAAACGTAAAAAGAAGGTTTTACAAGACTCACGTTAACAATATTGCAGCAGTACGCACACAATCGAAGCGCAGTAAGGATGGCTAGTGTAACTAGCTAGAATACCACGAAAGCAAGAAAAAGAAGTACGCTATTAACTATTAACGTACCTGTCTCTTCCGAAACGAATGAGTACACACTCTCATATACACTACCATCGAGGTTGTAAAGTCT
+
99@@8=>BBBCBAAAC>>A><<00)/7:4:;>6669<7:99444<4887=688666666'6(////8//3987718866999'//(/(///&/570662225522+2.7569771777:CCCEDCCCDCCCB?BBBB@B??>A?994;?BAA?ACA@@A:94:9@?ABBCB?A@@<???>A:?;;4:::::*9<6=<====<<=5;6;>>@>D<@@CDD?@AACBCC?A?ACF<AAB@DBBBBBBBAABAACCCCA>>===ABB?@@@@<=8<388BB8=>=>
@ATNG8:03776:02253
GATGGTAGCACGAGTCACTCATATCCAGAAGTCAGGAACTCTAGAAGAATTCAGATTTTTAACACGAGAGTAAACGTAAAAAGAAGGTTTTAACAAGACTCGCGTTAACAATATTGCAGCAGTACGCACACAATCGGAAGCGCAGTAAGGATGGCTAGTGTAACTAGCAAGAATACCACGAAAGCAAGAAAAAGAAGTAGCGCTATTAACTATTAACGTACCTGTCTCTTCCGAAACGAATGAGTAACTGCGGTCTCACTCTCGCCTACCATCCGAGGTTGTAAACGTCT
+
AAB=9<<<<<<<<<<;;;<<<566;6;9:1556697=9;;;=<=?:>=7;344494444$45::<<<:;:=<=3777////$/:(/(///&/(/949/47=>>;?7;78?7<9<2:779;<97795556566/6//).27757;:8A68158>8=@@ACCAA8=>AACC@AA6:;=.22555,522+26666(2.).9...6635505055792717766517;;668959///>0//413>9;4.*.89..).338899><656075=:>78088:06/655>3:2525
@ATNG8:03784:02264
GATGGTAGCATCATGCATATCTCACCAGAAGATCAGGAACTCTAGAAGAATTCAGATTTTTAACACGAGAGTAAACGTAAAAAGAAGGTTTTACAAGACTCACGTTAACAATATTGCAGCAGTACGCACACAATCGAAGCGCAGTAAGGATGCTAGTGTAACTAGCAAGAATACCACGAAAGCAAGAAAAAGAAGTACGCTATTAACTATTAACGTACCTGTCTCTTCCGAAACGAATGAGTACTATGTAGAGCTCTATACTAATCGAGGTTGTAAAGTCT
+
4444.444:9;;<<<9///::;;AC@;;97;<<B@@7:7::9:8@@6AD@C??>???>>>):28888888:99;3226=>>=+;;494999+9;;86666=====9=<>;05557<<=?696>?>;;?<@<<7<@44.489885=B?D999:5?>;<<<=555>=8=6771883/4==<=6;;;577989(5;097:79997918175527:;559@>:@@9:9@@=@<???8:??9=>>??ABBBB???@@997757.....(.5222.506555-5577
@ATNG8:03785:02224
GATGGTAGTGCGTGAGAGAGAGACCCAGAAGATCAGGAACTCTAGAAGAATTCAGATTTTTAACACGAGAGTAAACGTAAAAAGAAGGTTTTACAAGACTCACGTTAACAATATTGCAGCAGTACGCACACAATCGAAGCGCAGTAAGGATGGCTAGTGTAACTAGCAAGTATACCACGAAAGCAAGAAAAAGAAGTACGCTATTAACTATTAACGTACCTGTCTCTTCCGAAACGAATGAGTACACATCGTCGTGTCGTGCTACCATCGAGGTTGTAAAGTCT
+
554<7;;;@CDB@A@BBBBB@@@A@3;;@8@A;;55058;;<<<;;788587;;?A:;;;+:6:==?><<?A@D>829<=<<+=A=A:???4?DC@CCCCCCCDD@C?AA@CCC@BBCBCCCCHCCCCC@@@@<;;;59<778A??;B=A??;?@BBBBBB?CBBBCB?BBBBAA<>=@@@700/,-;;;;,99+----:9<66179>>@@<@9@@CDDABCCBAAA=@>?BB<AAC???@@CCBDCCC???B@;;;A@@@AAAA?BDBBAA>A?BBBB=BB??
@ATNG8:03794:02231
GATGGTAGTATAGAGCTCTACATAGTACTTATTCGTTTCGGAAGAGACAGGTACGTTAATAGTTAATAGCGTACTTCTTTTTCTTGCTTTCGTGGTATTCTTGCTAGTTACACTAGCCATCCTTACTGCGCTTCGATTGTGTGCGTACTGCTGCAATATTGTTAACGTGAGTCTTGTAAAACCTTCTTTTTACGTTTACTCTCGTGTTAAAAATCTGAATTCTTCTAGAGTTCCTGATCTTCTGGTGAGATATGCATGATGCTACCATCGTGGTTGTAAAGTCT
+
@ADD@DAB@CCCCECCCCBBCDCCCBAAC?AA>BCCD=BB?B?BBDCCCC?BCCCC@C?@ACCACACDCBCCBCB?BAAAA2AB@BEBD>BCCC?BBB?AC>???CDC@CBBA@@BB@BBC=@====<;>>>=BB@?9?AAAAA=>>@B@@@>==;>>><AA<A<AA?>>>A@@<@AAAA5A=F;<<<<<.<<;;=46/////<<9=:>AAA/A;;;@<?<??<?>=>@::7;<??D<<<///@9<<<@???A=>>AD@@@@@<<9<9::==:=<@?@@6::::
@ATNG8:03803:02233
GATGGTAGTCTCAGATAGTCTATAGTACTCATTCGTTTCGGAAGAGACAGGTACGTTAATAGTTAATAGCGTACTTCTTTTTCTTGCTTTCGTGGTATTCTTGCTAGTTACACTAGCCATCCTTACTGCGCTTCGATTGTGTGCGTACTGCTGCAATATTGTTAACGTGAGTCTTGTAAAACCTTCTTTTTACGTTTACTCTCGTGTTAAAAATCTGAATTCTTCTAGAGTTCCTGATCTTCTGGTCTACTACACTGTACTCTACCATCGAGGTTGTAAAGTCT
+
@@@@<AACCBBBBCAA@B;66>DABBBCBBAB@B>C?>CCAC@CCCBB;;7?;>=>7::@;77-5055<<<<><>247;;<,<=9==?B9?:<=:>>DADF;:;@BBC?BBDDBBBD@BBC@C?CHBBBBBB@BDDC@DBBBBBB;;<A@;;:BA=;;:?AA9?9>>@996@AC@@AAJL;C=A=;;;;;*;@AAD>BBBAAACAAA4;:;:*9>>??<@;BA>@@ABBAC?B?ABACCD;;:C@A;;;BBABDDBGEMMAAABB?BAAADD@B?;:::59=??
@ATNG8:03813:02228
GATGGTAGTACATGATAGACGACACCAGAAGATCAGGAACTCTAGAAGAATTCAGATTTTTAACACGAGAGTAGACGTAAAAAGAAGGTTTTACAAGACTCACGTTAACAATATTGCAGCAGTACGCACACATTCGAAGCGCAGTAAGGATGGCTAGTGTAACTAGCAAGAATACCACGAAAGCAAGAAAAAGAAGTACGCTATTAACTATTAACGTACCTGTCTCTTCCGAAACGAATGAGTACTGCGTCTCACTCTCGCCTACCATCGAGGTTGTAAAGTCT
+
;;==0555;;:<;;6=>?CCBBAAB@CCC@BB<;:904.4=<:;><8<;7?68<:99599'57<ABBBBFCDD@@@B;;;;;*;B8<4944&33828A?>@AAAB?B@BB?BBB?BBBBCCDCCBBBA899CC?BBC??>?@@A@A?B?DCB?BBCBBBBD?BBB998=AA:;;;5;;::=4887:?@@@@/::38///558AB=B:?=<<:=9=@DBB@CCHCCFF@B?BCC?CCC@B@A@BBCBBBBCBCCCCBBBBCCABCB@CDDBCC@B=A@@@9ACBB
@ATNG8:03813:02246
GATGGTAGCACGAGTCACTCATATCCAGAAGATCAGGAACTCTAGAAGAATTCAGATTTTTTAACACGAGAGTAAACGTAAAAAGAAGGTTTTACAAGACTCACGTTAACAATATTGCAGCAGTACGCACACAATCGAAGCGCAGTAAGGATGGCTAGTGTAACTAGCAAGAATACCACGAAAGCAAGAAAAAAGAAGTACGCTATTAACTATTAACGTACCTGTCTCTTCCGAAACGAATGAGTACGTGTGCGACGTGTTTCCTACCATCGAGGTTGTAAAGTCT
+
;;==:99===00////;>>BC<<<@9><=9;9><66269<=<666>7:8696/////::::&:6:;;555<::9=34466?>>*;949.555&5<<9>BBB=B@@B=@=@B?CCD>@?BBCGCCCCCCDCCBB?BCCD?BBBB??><7@=@::7;ECCBBBC?BBBBBB?BB@BBC=??BBB;=:81888989%8>:=868=<=;:5:59>=>;>;>=AA@=@@@@CFD@C?BBB=B9:7:@AABAAABABABABBA===@9@<@@@<@???AA<A:>>BD;@>>>
@ATNG8:03819:02269
GATGGTAGTGCGTGAGAGAGAGACCCAGAAGATCAGGAACTCTAGAAGAATTCAGATTTTTAACACGAGAGTAAACGTAAAAAGAAGGTTTTACAAGACTCACGTTAACAATATTGCAGCAGTACGCACACAATCGAAGCGCAGTAAGGATGGCTAGTGTAACTAGCAAGAATACCACGAAAAGCAAGAAAAAAGAAGTACGCTATTAACTATTAACGTACCTGTCTCTTCCGAAACGAATGAGTACGAGAGAGCACACGTGTCTACCATCGAGGTTGTAAAGTCT
+
4444.5<ABCEBBABIGDC@BB9;;)4??9CCCB@@=@=AAAABBB>AD@C@???@????)>6?@<@BBBBBAA8;;00000'/0)/)///&/:<7666;;?0..*.*..)..-(-6;;=CCDCDCDDCCCC@CC??<@AA@AB@@<A>A@A?BBBBCBBBACCCBBB?>><?A?<?>8888(987/988888%8;8:856?FCBA;><<>>>;>;>?B@@=@AA@BBB@C@BBA;A::7:DBBBBBBCBBC>>>@?@@AABBB>>>;@?@??B<A<>=<;1=<::
@ATNG8:03781:02315
GATGGTAGCTCTGCTCTGACTCTCGTACTCATTCGTTTCGGAAGAGACAGGTACGTTAATAGTTAATAGCGTACTTCTTTTTCTTGCTTTCGTGGTATTCTTGCTAGTTACACTAGCCATCCTTACTGCGCTTCGATTGTGTGCGTACTGCTGCAATATTGTTAACGTGAGTCTTGTAAAACCTTCTTTTTACGTTTACTCTCGTGTTAAAAATCTGAATTCTTCTAGAGTTCCTGATCTTCTGGGCTGCGCTGATATGCGCTACCATCGAGGTTGTAAAGTCT
+
9944.4:;@BBBBCBFDABBBB@@<@@@BB@?7?BB>=AB@D@DCBADEE@DDCCB?B?BCDC@D@CBBCCCCHEABCBBB5BC@BBBG=BABB:;;B?BD@;;;CCC@BBDCCCBC@CDD?A?CHDCB@@@?BBBB?CAAABBCCDBBCDDBBB@CBB?BB?B?BBCCCCBCC?A@@@@7@>B>;;:::*;CBBC>CCCCCICCBB?BCBC5DBBCC9;:;B?BCCCCCC?C?CCCCCA:>899,:>:9;CCCGDECCCCCCBC?BDEEBB?B>@@CC=BB??
@ATNG8:03793:02294
GATGGTAGGACGAGCGTCTGAGAGGTACTCATTCGTTTCGGAAGAGACAGGTACGTTAATAGTTAATAGCGTACTTCTTTTTCTTGCTTTCGTGGTATTCTTGCTAGTTACACTAGCCATCCTTACTGCGCTTCGATTGTGTGCGTACTGCTGCAATATTGTTAACGTGAGTCTTGTAAAACCTTCTTTTTACGTTTACTCTCGTGTTAAAAATCTGAATTCTTCTAGAGTTCCTGATCTTCTGGATACACTCATGTGCACCTACCTATCTGAGGTTGTAAAGTCT
+
7779;>4;.45555444==;;<@DACC@@@BA=@?BB>BC@D?CCBBABC>@BB;:799=@@@<@=@:999:9BC:CBEEF5?@?B;;;0;?==265<49;7;<<?<?:?CCAA@BB?@@C?B=CCBBAAAB?A@>@=BBABBBBBBBBBBBBBC?A@@<@@=@=AABDAA:9949>=DD-:25255959$99===5=59666<;::.5555$577//)/4::6;;=<:<;0505:8==>255<)//0///;;//665;::3999)//;77679.5.549904444
@ATNG8:03793:02301
GATGGTAGGACGAGCGTCTGAGAGGTACTCATTCGTTTTCGGAAGAGACAGGTACGTTAATAGTTAATAGCGTACTTCTTTTTCTTGCTTTCGTGGTATTCTTGCTAGTTACACTAGCCATCCTTACTGCGCTTCGATTGTGTGCGTACTGCTGCAATATTGTTAACGTGAGTCTTGTAAAACCTTCTTTTTACGTTTACTCTCGTGTTAAAAATCTGAATTCTTCTAGAGTTCCTGATCTTCTGGTATACACACTCGCTCGCTACCATCGAGGTTGTAAAGTCT
+
////)/79390/6<<<<<556;;=:>ABBBB@=B;;;;*9@<A<ABDCCBB?;;9CC7;5:?:9267555<;>>?>::AAAA0@@;@@@@;>9;98@>A=BC::;BCCC;;<CCABAB@CB@=@?B;<:;99B=BBBA?BCCCA@@000@A@<00:<@>@=?C??9@8:9>==;:4:@@@A3A5;5;:;:;(;A@@@;AAABBCCCBB>BABA,@@AAA=A<AB>BBBABBB=@=@AAABB<@;;8;BCBBC@@@@@BBCABAAAB6::AA@@?B=???D=CAAA
@ATNG8:03799:02305
GATGGTAGTACATGATAGACGACACCAGAAGATCAGGAACTCTAGAAGAATTCAGATTTTTTAACACGAGAGTAAACGTAAAAAGAAGGTTTTTACAAGACTCACGTTAACAATATTGCAGCAGTACGCACACAATCGAAGCGCAGTAAGGATGGCTAGTGTAACTAGCAAGAATACCACGAAAGCAAGAAAAAGAAGTACGCTATTAACTATTAACGTACCTGTCTCTTCCGAAACGAATGAGTACGTGTGCGACGTGTCTCCTACCATCGAGGTTTGTAAAGTCT
+
@@AA<B==???BAA;<;;;=BBB>A9@6916;;554.4.4<<455<7;;6=8374444444#56;:<?@@CCCCD>CBBBBBB3@@=B:BBBB0@BC@BBCCCBBED?B?BC@@@@?BBBAAACBBBCCCCCCCACCBB?BBA@@@??;A=BBB?CCDCCCCC@CCBBBB?AA?@A?<>?777):=>9>>=>=,<@<@9:9BBC;;7;<>>AA<@<@ACAB>B@B@@AB?B@BDD=B@@=@CBBBBBBBB@B@BCCBBABBBA<=>B?BBB>>><@@8???>3>>;:
@ATNG8:03811:02301
GATGGTAGTCTCAGATAGTCTATAGTACTCATTCGTTTCGGAAGAGACAGGTACGTTAATAGTTAATAGCGTACTTCTTTTTCTTGCTTTCGTGGTATTCTTGCTAGTTACACTAGCCATCCTTACTGCGCTTCGATTGTGTGCGTACTGCTGCAATATTGTTAACGTGAGTCTTGTAAAACCTTCTTTTACGTTTACTCTCGTGTTAAAAATCTGAATTCTTCTAGAGTTCCTGATCTTCTGGTATGACTAGTGTACTACTACCATCGAGGTTGTAAAGTCT
+
;;CC7;<BCCDCDEECDCBBBDDDCCBBCBBC@BBHE?DCBH@CCCGDCC?DCCCC@C?AA@?;A=@CBCCCCCC?BABBA2@C<??BD=BBAA?ADB>BD?AACCCCACBCCCBBB>BCC?B@BCCCBBBB>ABCC?CABABABBBBBBBAAAB?BAA@CC@B@B?@@BBBBCACCEDE;C?B=A@BB9ABBBJ=BACBCCCBBB>BBBB2ABBCD@C@CC?CCCCBBB@B@CCBBBB?BCCACCCCAAACCDDCBCBCCBBC@BBBCCC@C@CBBB=CBAA
@ATNG8:03818:02299
GATGGTAGGACGAGCGTCTGAGAGGTACTCATTCGTTTCGGAAGAGACAGGTACGTTAATAGTTAATAGCGTACTTCTTTTTCTTGCTTTCGTGGTATTCTTGCTAGTTACACTAGCCATCCTTACTGCGCTTCGATTGTGTGCGTACTGCTGCAATATTGTTAACGTGAGTCTTGTAAAACCTTCTTTTTACGTTTACTCTCGTGTTAAAAATCTGAATTCTTCTAGAGTTCCTGATCTTCTGGAGATACACATGATACTCTACCATCGTTCTCCTTAAGTCT
+
ABBD@DCB>@@;55@@BBBBCCCC@BBBCCCC@CBBB=BB?C@CCDCCDDBDCCBB?B@CCBC?CABBBBCCCCC?BADDD2CC?AABA:@@@@<ACB?CF:;;@BBD?BBGGBBBD@CBB?B:;<CBCCCC@CCDC@CCBBBBBBCBBADDCBC@D>>9=>+0-0@BBCCECC@@ADBC7C7;7;BBBB0BB@@@;ABBBBCCCCB@BIKM5CAACC@C?BB@CBCDC;;8;@>>>B00-0@B?BKCDCCBDCBBBAA@BBDAA>AC???>??C?B?B?BBAA
@ATNG8:03784:02368
GATGGTAGCGCTCACATAGATACAGTACTCATTCGTTTCGGAAGAGACAGGTACGTTAATAGTTAATAGCGTACTTCTTTTTCTTGTCTTTCTGTGGTATTCTTGCTAGTTACACTAGTCATCCTTACTGCGCTTCGATTGTGTGCGTACTGCTGCAATATTGTTAACGTGAGTCTTGTAAAACCTTCTTTTTACGTTTACTCTCGTGTTAAAAATCTGATTTCTTCTAGAGTTCCTGATCTTCTGGTAGAGCGTGCATATATCTACCATCGAGGTTGTAAAGTCT
+
---5(--//@BBBBABAAB;;;>>==BA@<@@7854<255.5.5;;>>;;25=:>>8A?@@@B6;7;@?44599;744444$4<388788*33389,33;2887444<AC?BCCCCCCCCCCL@C@CCBBBDBC>BBCB>BACCCDCCCCBBBCCCA?B::5;B=A?BBBBBBBCD@CBBBA6A5:5;A@A@,@A;;;6;;BBCCBBAB?BLED5B;;;@@@;@CACCGJCBB?B@DBBBBB>ABA>BBBCB@@@AAABBCCCCBBC@BBBBCC7::;BCC=BB??
@ATNG8:03796:02349
GATGGTAGTGATACAGATCAGACACCAGAAGATCAGGAACTCGTAGAAGAATTCAGATTTTTAACACGAGAGTAAACGTAAAAAGAAGGTTTTTACAAGACTCACGTTAACAATATTGCAGCAGTACGCACACAATCGAAGCGCAGTAAGGATGGCTAGTGTAACTAGCAAGAATACCACGAAAGCAAGAAAAAAGAAGTACGCTATTAACTATTAACGTACCTGTCTCTTCCGAAACGAATGAGTACGATAGAGAGCTCTCTCTACCATCGAGGTTGTAAAGTCT
+
CCBB@A@CCCC?<<<>>@@@BBC;;45?A3:@@>:520588-----63883:=@=00/666'63666888;;;880;6;5===*;;7;7<<<<+@@@?A<9:BBCAB?B@BB>AAB8;:AABDCCHCBBBCCBB@CCBB?BCCBBBBC?B?B@@>@@@@CCCB?BBBBBB@??;?A@9>?998+7<<8@BCCDC)@@=?888>=AAC3838:;=7=8=>@@@?BBABB@@=@?BBB>BBB?BCCCBBBAAACB>>>BBAA>>>>>>A=BA@=<<3:4;=>>7@@>>
@ATNG8:03797:02336
ATGGTAGTCTCAGATAGTCTATAGTACTCATTCGTTTCTGAAGAGACAGGTACGTTAATAGTTAATAGCGTACTTCTTTTTCTTGCTTTCGTGGTATTCTTGCTAGTTACACTAGCCATCCTTACTGCGCTTCGATTGTGTGCGTACTGCTGCAATATTGTTAACGTGAGTCTTGTAAAACCTTCTTTTTACGTTTTCTCTCGTGTTAAAAATCTGAATTCTTCTAGAGTTCCTGATCTTCTGGACGACGCGCACTGACACTACCATCGAGGTTGTAAAAGTCT
+
:44.44999555>>CCDCBABBBDCBBAA9:0555>7666>;CCBBBCB?BABBC@B@B@AA@C@CFFDCCCBA>;:999*;A=ABCC=ABBB?BCC?BA;;;BBCC@CBECBBBC@EAA=@@CAABA;;;?BCCC@DCCBCBBBCGECCBAAF@CCC@BC=@<@A@@BCCCCACBBBC:B?B=@@?@?0?@AACC:BB@?@B@@A<@AAB2CCIEE@C@CD@CDCCCCD@C@CAABBB>BBC?BB:;;AABBCECBBCCCCCC@CGCBBB?A<@@AAA6BA;;
@ATNG8:03810:02322
GTGGTAGATACTCGCTGATACACCCAGAAGATCAGGAACTCTAGAAGAATTCAGATTTTTAACACGAGAGTAAACGTAAAAAGAAGGTTTTACAAGACTCACGTTAACAATATTGCAGCAGTACGCACACAATCGAAGCGCAGTAAGGATGGCTAGTGTAACTAGCAAGAATACCACGAAAGCAAGAAAAAGAAGTACGCTATTAACTATTAACGTACCTGTCTCTTCCGAAACGAATGAGTACTACTCTCAGAGACACACTACCATCGAGGTTGTAAAGTCT
+
55=9=ABDCCCCBBCBBCCBB:::4:BB>CCCCCC@C?ABBBC>><?B?B@A@?:::::(9=BBCBBBAA@@@:?;@BBCB3;;8;=BBB:BAC?BCCCCCBBB?B@CC?CCC?CCBBCBBCCDDCC:::C?BB::7;AA@BCBA>B@CBB@CBCCCCCB=?@BBCB???;?A@;?A:9:,7<;999999(0<3;///<<=>@9=:=>=>5;7;>BBC>BB<;;CC>A=ACC>CBC?CBBBBDBAAABDDBBBBBBBB>;;;AA=B?@===:>188::/@:::
@ATNG8:03772:02409
GATGGTAGGCACTGCGCACACATCCCAGAAGATCAGGAACTCTAGAAGAATTCAGATTTTTAACATCGAGAGTAAACGTAAAAAGAAGGTTTTACAAGACTCACGTTAACAATATTGCAGCAGTACGCACACAATCGAAGCGCAGTAAGGATGGCTAGTGTAACTAGCAAGAATACCACGAAAGCAAGAAAAAAGAATTACGCTATTAACTATTAACGTACCTGTCTCTTCCGAAACGAATGAGTACACACTCTCATATGACACTACCATCGAGGTTGTAAAGTCT
+
44;=7=<A5445555<:<ABBBBBA8A>@;955:55.69::<666;7;::<744//////$/)////999:9989/7733333$3828-333&3;=6;;<=<=<=>;=?BB@???<?>>=ECCBDCCCBBCBB?BBBB?BBBAAB@A;A>A@@<?AAABBBC@CBBBBB?AB>999<@@988*8881889888%8<7=198AFB@A<@:>>??<@=B:@AA>@BCCBBB@B@CBB>BBB>AABBBCCBBBBBBB998BBBBBBBBBB>AABAAD>A>ABBA;B?::
@ATNG8:03780:02388
GATGGTAGATACTCGCTGATACACCCAGAAGATCAGGAACTCTAGAAGAATTCAGATTTTTAACACGAGAGTAAACGTAAAAAGAAGGTTTTACAAGACTCACGTTAACAATATTGCAGCAGTACGCACACAATCGAAGCGCAGTAAGGATGGCTAGTGTAACTAGCAAGAATACCACGAAAGCAAGAAAAAGAAGTACGCTATTAACTATTAACGTACCTGTCTCTTCCGAAACGAATGAGTACATAGATATACGTATAGCTACCATCGAGGTTGTAAAGTCT
+
BBBB?BBCCBBBCAAABBCCCBCBB=BCB@BBBBAA>A>ABBCCBC@BC?B?A@?<====,?<ABBCCCCBBBB==<A@@@@0@A>B5<<;-;DD?BBBBCCDDE@A?AC?BBC@BBBBBBBCCCCCCCBBC@BBBB?CBBBAA@@<@?A??>@CCCCCCA?CCCABB?BB@BBB<>>@??7?9938<<=<.=D<A888@@@>>;><ABBB<A<@@CCC@BACBBDD?C?ABB<BBB=?ABCCCCAABBBBBBBB@AAAAAA?>>;>??AAA8=8<;;;1<?==
@ATNG8:03788:02397
GATGGTAGGACGAGCGTCTGAGAGGTACTCATTCGTTTCGGAAGAGACAGGTACGTTAATAGTTAATAGCGTACTTCTTTTTTCTTGCTTTCGTGGTATTCTTGCTAGTTACACTAGCCATCCTTACTGCGCTTCGATTGTGTGCGTACTGCTGCAATATTGTTAACGTGAGTCTTGTAAAACCTTCTTTTTTACGTTTACTCTCGTGTTAAAAATCTGAATTCTTCTAGAGTTCCTGATCTTCTGGGTGCGCTACAGTCTCTCTACCATCGAGGTTGTAAAGTCT
+
A@FD@CCB?BB::;A@@@BCCCCC?CCBBCCC@CBBC>CC@C?@@ABBCDADDCA@=@>BBDE?C@CCBBBAAAA=A@@@AA(AA=@@@@:@B@@<ABB>BF?A@AEBB@BFCCBBBD@CCC@B?BCCBCCCC?BBAA?CCCCCCBBBCCCCCAAA?BBA@AA?B>BBCBBBCDD@CCCCC9@;@;;:::::%;ABCC?CDDCCCHCCC@EEEE2CBBCD@C@CD@CDDBAAC?C?CCCCCC?C99999CEBBBBBBDEECCCCCAA?@CCC??>@@BCCE>B@99
@ATNG8:03810:02383
GATGGTAGCTCTGCTCTGACTCTCGTACTCATTCGTTTCGGAAGAGACAGGTACGTTAATAGTTAATAGCGTACTTCTTTTTCTTGCTTTCGTGGTATTCTTGCTAGTTACACTAGCCATCCTTACTGCGCTTCGATTGTGTGCGTACTGCTGCAATATTGTTAACGTGAGTCTTGTAAAACCTTCTTTTACGTTTACTCTCGTGTTAAAAATCTGAATTCTTCTAGAGTTCCTGATCTTCTGGGCTGCGCTGATATGCGCTACCATCGAGGTTGTAAAGTCT
+
//7927:B@@BACBBBBBBB;;;BC;;;CC;;5::;949B?C@CCCCEEC?CDBBB=C@BBBC?C@BCCCC@@AD@<;;;;*;@@BCEE>CA<<8;;B?BC@CBBBBCACCCDDCCB@CBB?A>BECCCBBC@CCCC?CAAABCCCCA@@CCCCB?@@@@CB@B?BBBBBCCEEACBBBB8@;@9::::-;ABBB?BBBCCFFCBB>BBBB2BBBBC@B>BB?BBCBBBB@C?BADBBC<@899,9@??ABCCCCCCCCCCBBC?CCCCBC@B@CCCD>B???
@ATNG8:03818:02412
GATGTGTACATGATAGACGACACCAGAAGATCAGGAACTCTAGAAGAATTCAGATTTTTAACACGAGAGTAAACGTAAAAAGAAGGTTTTACAAGACTCACGTTAACAATATTGCAGCAGTACGCACACAATCGAAGCGCAGTAAGGATGGCTAGTGTAACTAGCAAGAATACCACGAAAGCAAGAAAAAGAAGTACGCTATTAACTATTAACGTACCTGTCTCTTCCGAAACGAATGAGTACGATGGAGAGCTCTCTCTACCATCGAGGTTGTAAAGTCT
+
?;=@A@CBBBCCDCCCCB9;;ABIHEF@DCCBCC?C?BCCBBBC=??@B@C@BBCDCC5C@DBBBCCCCBBA;A:;;AAA,;;5<5;;;6;BB@EDBDBBBBB>A>AB>ACC?AAABBBCABBDDCCCBC@BBBC@@@@B@@@C<@<@;;6;C@@@EAA?ACC???=@A;???;?;@@>7000)0;:::,9>;?786===??=?<@AAA<A<@ACBB>B@@@AA@;@<@CC=BAA>:::??A@ABBC?CB???DDBBBBBB>;>:::<<8=5888A5==>@
@ATNG8:03781:02433
GATGGTAGTGCGTGAGAGAGAGACCAGAAGATCAGGAACTCTAGAAGAATTCAGATTTTTAACACGAGAGTAAACGTAAAAAGAAGGTTTTACAAGACTCACGTTAACAATATTGCAGCAGTACGCACACAATCGATGCGCAGTAAGGATGGCTAGTGTAACTAGCAAGAATACCACGAAAGCAAGAAAAAAGAAGTACGCTATTAACTATTAACGTACCTGTCTCTTCCGAAACGAATGAGTACACATCGTCGTGTCGTGCTACCATCGAGGTTGTAAAGTCT
+
///9)//544=>695>95559:5554598<;5555.45:6700/;688180////////$/(/33<::::?>=,3349:::(994949990?<A=A@@@B@@>@<@=@A?CBB>?@??@@AAGFDBBCCCC?BA@@@@?@@:;00*0:=00-0@989BAB?>;::00*0;6;886=9888.6//(/66565%392;///=;><?<?5::==9=;==B;;:;CBCBCC@C@ABE?CCC=@?@AA@ABAAA@89:A@C?@::9=<=?<?@@@??>A?CCBB?B>>>
@ATNG8:03786:02459
GATGGTAGTACATGATAGACGACACCAGAAGATCAGGAACTCTAGAAGAATTCAGATTTTTTAACACGAGAGTAAACGTAAAAAGAAGGTTTTATCAAGACTCACGTTAACAATATTGCAGCAGTACGCACACAATCGAAGCGCAGTAAGGATGGCTAGTGTAACTTGCAAGAATACCACGAAAGCAAGAAAAAGAAGTACGCTATTTAACTATTAACGTACCTGTCTCTTCCGAAACGAATGAGTACTGCGTCTCACTCTCGCCTACCATCGAGGTTGTAAAGTCT
+
A==<044444555A::666>==556966626<<<55.4.4444443-38-3-334444444#56;;=?>>A@A@@4@;;;===+<<7;7;>>06//:)/////--//)/)/93//5044:344:9:596>>@GD@BB@@694=>9::<7@9A9:4;:949:49.5:5>=B=@A>@;;7::9=95=99.4:=:=);<54343333333(3633373813355<49;<555:5:7<:;)444.4769///:777>=<<:997///727/4.4944443838333(5<<<
@ATNG8:03795:02431
GATGGTAGTGATACAGATCAGACACCAGAAGATCAGGAACTCTAGAAGAATTCAGATTTTTAACACGAGAGTAAACGTAAAAAGAAGGTTTTACAAGACTCACGTTAACAATATTGCAGCAGTACGCACACAATCGAAGCGCAGTAAGGATGGCTAGTGTAACTAGCAAGAATACCACGAAAGCAAGAAAAAGAAGTACGCTATTAACTATTAACGTACCTGTCTCTTCCGAAACGAATGAGTACTGCGTCTCACTCTCGCCTACCATCGAGGTTGTAAAGTCT
+
@@BB?CBBBDBCCJGCBBBBCCDCC@CBB@BAC@@@?B>ABA;:7=8BB?C?>>@A@BAB1@<@ABBAABBBAA;@8:;AAA3BB?C;AAB9BCB@CCBBCCCCC@C@CC?CCC>A@BBCCBBDDDCCBCCC?DCBB?AABBBBBB>CADAA=CDCCCAAA?ACCBBB>@@=B@@9>>==<3==>;98888(8>:@;;;AABBD;?;@ACC8;8;ABAB@BBBBCCC=?=?BB>BCC@AA@BBCCBAABAAABBCCCAABC@ABB?CCBBBC=?=?BAA:C@??
@ATNG8:03800:02446
GATGGTTGGCGACATACATACGCGCCAGAAGATCAGGAACTCTAGAAGAATTCAGATTTTTTAACACGAGAGTAAACTTAAAAAGAAGGTTTTACAAGACTCACGTTAACAATATTGCAGCAGTACGCACACAATCGAAGCGCAGTAAGGATGGCTAGTGTAACTAGCAAGAATACCACGAAAGCAAGAAAAAAGAAGTACGCTATTAACTATTAACGTACCTGTCTCTTCCGAAACGAATGAGTACTGCGTCTCACTCTCGCCTACCATCGAGGTTGTATAGTCT
+
A@CC7;8;@CBBCGCBBBDBCCCBB?BCD@AB@@;<5;599??=>?;?>1817<>;:;;;;%:;@BBBCBBA@@A;492499:)5A?C9BBB9BBBA????@?BBB?C@CC?BBB>BB==ADA@@BAAAA@@@@BAAB=??@@>?>>8@?B??<?B@:::AB?BBBBAB@CD>??>39:888)5::4556676$5:6:657==AAA=B7::AA<A=B@CBB?BBAA@C@<>;?BC<BBB?BCDCCCB???B@@?BBBBBBCBB?BCC?BBCEBB=?<?BBABB???
@ATNG8:03807:02454
GATGGTAGTGCGTGAGAGAGAGACCCAGAAGATCAGGAACTCTAGAAGAATTCAGATTTTTAACACGAGAGTAAACGTAAAAAGAAGGTTTTACAAGACTCACGTTAACAATATTGCAGCAGTACGCACACAATCGAAGCGCAGTAAGGATGGCTAGTGTAACTAGCAAGAATACCACGAAAGCAAGAAAAAGAAGTACGCTATTAACTATTAACGTACCTGTCTCTTCCGAAACGAAAATGAGTACATAGATATACGTATAATCGAGGTTGTAAAGTCT
+
>>A>?CC@<<<===>CCCBBBCCEE=BCC?CA@ABB?C@C<<=<?A??><?@DH>?>BAA,@933388<BBECE>@9;9DCC1@?59.56606==:;<<;<<<;;>??BEABAA??A@@ACCCCCCCCDCCC@BBA@=@@?>?@?>9@>A@@=@@@@CCCC?BBBBBB@BC?BBB?BB???8?@@<@A@@@.;;5;;;;>=DDD<A;??@@<>;>AAA@@CDBBDBB?B?CDE;A9999-9?>ABBBDBBBBCCCBBBBB??;@BB@A>A;>>BB9B@;;
@ATNG8:03776:02512
GATGGTAGACACGTGTGCTCTCTCGTACTCATTCGTTTCGGAAGAGACAGGTACGTTAATAGTTAATAGCGTACTTCTTTTTCTTGCTTTCGTGGTATTCTTGCTAGTTACACTAGCCATCCTTACTGCGCTTCGATTGTGTGCGTACTGCTGCAATATTGTTAACGTGAGTCTTGTAAAACCTTCTTTTTACGTTTACTCTCGTGTTAAAAATCTGAATTCTTCTAGAGTTCCTGATCTTCTGGGTCTCTCTCTCACGCACTACCATCGAGGTTGTAAAGTCT
+
9:?<7<<B@B;;;>B;69>B;9;AIBBABA@@>@BCG>BA=B?BBBBCBB<>?CCC?C?CCBB>A>ABBCCA?AA>A@BAB1?;<@ABB:?B??<?AB?BD?B998??<@@@>>>@?=>>>:><>A@=7:::5:<AC<@?D@@@A@?@@BA??@A;>>>=@@<@<ABAA?@@BA:>>CDD5A:=8<<AAA.>>>>>7><<>>@@<>>;?AAA/A:9:A=E=>>;>A@?:;:8=8=?AAA@5<9AD;AA@@@@@>>>??AAC=>>@=>;88==5;-//;;.7773
@ATNG8:03805:02490
GATGGTAGAGTATCATGTGTATCTCCACGAAGAATCAGGAACTCTAGAAGAATTCAGATTTTTTAACACGAGAGTAAACGTAAAAAGAAGGTTTTACAAGACTCACGTTAACAATATTGCAGCAGTACGCACACAATCGAAGCGCAGTAAGGATGGCTAGTGTAACTAGCAAGAATACCACGAAAGCAAGAAAAAGAAGTACGCTATTTAACTATTTAACGTACCTGTCTCTTCCGAAACGAATGAGTACTGTATCTATGTGTGCGCTACCATCGAGGTTGTAAAGTCT
+
444405<?>??@<<<;;;;;;54/;2///93//+5:<C:@=@@?AA;;8;B@B?BBCCCBCCC*CICCBBBBBBDDD=C@@ADDE5BB@B?BCB9BDEACAAABBBBB=B@BB@BBB?BBCCCCDCBAACCCCCC=CBBB?BAAA??>>9@=A??=?CBCCBBB>BBBBBB>BB>AB@7;;777)9<<9:<<=<.=@=A;<;===777)7188888)918ADCCABBBAA;;5;>@@A;@CC@CBCCCBCCCBBABBA@@BB@@@?@B@B?BBBA8:49/75;;1A;:;
@ATNG8:03808:02511
GATGGTAGTATCTGCACACTCTGTCCAGAAGATCAGGAACTCTAGAAGAATTCAGATTTTTAACACGAGAGTAAACGTAAAAAGAAGGTTTTACAAGACTCACGTAACAATATTGCAGCAGTACGCACACAATCGAAGCGCAGTAAGGATGGCTAGTGTAACTAGCAAGAATACCACGAAAGCAAGAAAAAGAAGTACGCTATTAACTATTAACGTACCTGTCTCTTCCGAAACGAATGAGTACTACTCTCAGAGACACACTAATCGAGGTTGTAAAGTCT
+
>>==?BDCCBBBCCDCCFCB<@CDD@C;;:;ABB;;7;6;;BCCBB?CB?B@?@>BBBBB3B@BB@AAA???>;13344444$44.5.555&5:;7<??=><<000300)/:<5;@>:?;;@ACFDCBA@A=AB;;7;AA@BCBB?B?B;<7;@@@AAAB@FCCDDA?BB@?>?8><999,99>;@BBBB3BB<?;<;AAAAA=D9==AC;>;>;@@A=A;;;BBB<@<9::59AA?CBBBBBBBBBBBAAAAAAACBA?>==8;;///6<1///91666<
@ATNG8:03779:02541
GATGGTAGCGCATATCAGCGCAGCCCAGAAGATCAGGAACTCTAGAAGAATTCAGATTTTTAACACGAGAGTAAACGTAAAAAGAAGGTTTTACAAGACTCACGTTAACATATTGCAGCAGTACGCACACAATCGAAGCGCAGTAAGGATGGCTAGTGTAACTAGCAAGAATACCACGAAGCAAGAAAAAGAAGTACGCTATTAACTATTAACGTACCTGTCTCTTCCGAAACGAATGAGTACTGCGTCTCACTCTCGCCTACCATCGAGGTTGTAAAGTCT
+
:99<8>9:///9/56;99955559;2;<<8;;;;;=8<8<=>>?>?<?A?B?BB???CCC1A?ACCCDCDCB@@:6665>>>+;;5:.555'5597<;;;<==984<;00/99699A<B=CBBBB@AABBA<AAAA<@ADDCCDC@C@AA@<@@@=@=@A=A@B;::?CC=A@@=???@>>>>;:9:9:(9<57==??AA==59179981949=?@<<@>>>=59498=>@5:00*00//66=:;;<?>>BBBB@@@BB4;9>299999@<?<9:>=5;:::
@ATNG8:03779:02546
GATGGTAGACACGTGTGCTCTCTCGTACTCATTCGTTTCGGAAGAGACAGGTACGTTAATAGTTAATAGCGTACTTCTTTTTCTTGCTTTCGTGGTATTCTTGCTTAGTTACACTAGCCATCCTTACTGCGCTTCGATTGTCGTGCGTACTGCTGCAATATTGTTAACGTGAGTCTTGTAAAACCTTCTTTTTACGTTTACTCTCGTGTTAAAAATCTTGAATTCTTCTAGAGTTCCTGATCTTCTGGAGATACACATGATACTCTACCATCGAGGTTGTAAAGTCT
+
////)/::?B@@@<>666=@555:=55455545<?AA<BB?C@BBB?@?@5:9>>>;=8=;?;6<=@ABBCBB<=8;:;;;+<55>==>19:8806/-(-50---027726888????<788:=9=@A===>>;>?>A5:8669555;7779<;853)...455).*2669:99>>379999,74:<ACAAA/BB>>=8=>??>A>:::08888(8<<8=B=B7;;8=>>;;:@;?;???==@176:6:<99=AAA>==@@DD@@@??;?;999:69)////)/66;
@ATNG8:03817:02549
GATGGTAGGAGACACGTCGCACACGTACTCATTCGTTTCGGAAGAGACAGGTACGTTAATAGTTAATAGCGTACTTCTTTTTCTTGCTTTTCGTGGTATTCTTGCTAGTTACACTAGCCATCCTTACTGCGCTTCGATTGTGTGCGTACTGCTGCAATATTGTTAACGTGAGTCTTGTAAAACCTTCTTTTTACGTTTACTCTCGTGTTAAAAATCTGAATTCTTCTAGAGTTCCTGATCTTCTTGTATACACACTCGCTCGCTACCATCGAGGTTGTAAAGTCT
+
;;BC?AAC@CCDCCAA@DCDCCBCCCCCCBBC@BCCC?CD@B?BBCBBCC@CAABD?C=@@AA?C?BAAABBB=B?BDCCD2A@8?;;;;1;BCC;??A=@@=???@??:;?=>>AAA=ABB:=:>>=>>>======@<>>@@@@???A@A@;::>:888=??:=:>BAAABA@@:==ADD5A<A9>>AAA/AA><<6<<>>AAA===9>AAA/A@@@A=A=>>;>@@A@??<A=AA@@@A;AA;>@>>?>AAA<==@@@A@@@??<?;;;774;*--33-399=
@ATNG8:03842:01936
GATGGTAGGCACTGCGCACACATCCCAGAAGATCAGGAACTCTAGAAGAATTCAGATTTTTAACACGAGAGTAAACGTAAAAAGAAGGTTTTACAAGACTCACGTTAACAATATTGCAGCAGTACGCACACAATCGAAGCGCAGTAAGGATGGCTAGTGTAACTAGCAAGAATACCACGAAAGCAAGAAAAAAGAAGTACGCTATTAACTATTAACGTACCTGTCTCTTCCGAAACGAATGAGTACGTGTGACGTACGTGAGCTACCATCGAGGTTGTAAAGTCT
+
0099397;87555;;<<BCCBCCDC>CDC@CCCCCB@B?BBC;;9B@CC@C@::8==?<>.><@@?;@<C=BCC==<99599(5>497@@@9BBB?:99DCDCCC@C@DD?BBB>@@@@BCDDCCABBCCCC?BC@@<??BB@@AB>A?A997:BBCBCCC?CBBBAA=AB?@@A<@=888*5874888898%/<7>///@=AAC<A:==BB;?;?BBAA>AAA@@BB@B?BBD>DBB?AAACCCCBAAA:??BCABBBBBFDCCB=??BBB@=A=A>>=8=>>>
@ATNG8:03856:01925
GATGTAGAGAGACTGTAGCGCACCCAGAAGATCAGGACTCTAGAAGAATTCAGATTTTTAACACGAGAGTAAACGTAAAAAGAAGGTTTTACAAGACTCACGTTAACAATATTGCAGCAGTACGCACACAATCGAAGCGCAGTAAGGATGGCTAGTGTAACTAGCAAGAATACCACGAAAAGCAAGAAAAAGAAGTACGCTATTAACTATTAACGTACCTGTCTCTTCCGAAACGAATGAGTACTATTTAGAGCTCTATACTACCATCGAGGTTGTAAAGTCT
+
>>@=AACBBBBBBB;@BBAABBBB=BCC@AA@CCC@ABBBB??>@BB?C=@A999AAA/A?AA@ABABABBC>;8;:CCC1BB;@2:;;*:;<7;;;@>?C<A?@@BB?BBB>BAABCDDIGCCCCAA@B@BCCC?C???CBBB?B?B@@=@BCBBCBB?BBBBCC?BB?AAB@@D::::+:88188888(6<9?=>>CAA>>;>7::@D<>;>BCCC?CCCCCCC?C?BBB=BCC@BBBABBCC?>>:>C<>BD>>;@@AAAB=A>?>BB=A8=<BD7;:>>
@ATNG8:03854:01988
GATGGTAGAGTATCATGTGTATCTCCAGAAGATCAGGAACTCTAGAAGAATTCAGATTTTTTAACACGATAGTAAACGTAAAAAGAAGGTTTTACAAGACTCACGTTAACAATATTGCAGCAGTACGCACACAATCGAAGCGCAGTAAGGATGGCTAGTGTAACTAGCAAGAATACCACGAAAGCAAGAAAAAGAAGTACGCTATTAACTATTAACGTACCTGTCTCTTCCGAAACGAATGATACACATCGTCGTGTCGTGCTACCATCGAGGTTGTAAAGTCT
+
////)/7:@ABCC>>666@BA@??@9=>>:=?=>?@?A?CBEDBBB?BD?B?@@@999999$;=ECCAA@DCCCC=CDDCCCD3CA<@2999*;??>ABBABBCBB=B@BB>BBC>BBBBCCCBBCDDDCCCC?CBBB?CAAABA>>9>;?>>;?BBCBBBA?ABBBBB=AB?B@@:;;;;;3<<=::>?@@/@B=B;:;???@@9=:=AAA3637AB@B@CCBBBCC?C@CCC;CCC?BBBAABA??@ABBBAABBCC777BBC@CBBBA=:>8;:CE:>>>>
@ATNG8:03823:02068
GATGGTAGTACATGATAGACGACACCAGAAGATCAGGAACTCATAGAAGAATTCAAGATTTTTTAACACGAGAGTAAACGTAAAAAGAAGGTTTTACAAGACTCACGTTAACAATATTGCAGCAGTACGCACACAATCGAAGCGCAGTAAGGATGGCTAGTGTAACTAGCAAGAATACCACGAAAGCAAGAAAAAGAAGTACGCTATTAACTATTAACGTACCTGTCTCTTCCGAAACGAATGAGTACTGCGTCTCACTCTCGCCTACCATCGAGGTTGTAAAGTCT
+
;BBD8<ABA;555544=;==<:555.555./95---(-(-5-//633-36161//(-789999#/)/6///777777.7933333$3:-/)///&///(/:888==3949<AA;@<;479>8@ABBAFCCCBD9939A??;?AA?@@994:?@AB?BBBCAAAB@CBB998;==7;;:4::888-6;;777666'2926252:=<>@9=7<AAA7:8:@FCC@CBBBBBB?B?BBA=ADC@BAABBCBBBBBCCCCCDCCCAAA@CBB>BAAA@?;?<:>=?8@>::
@ATNG8:03843:02068
GATGGTAGGTGCACATGAGTGTATCCAGAAGATCAGGAACTCTAGAAGAATTCAGATTTTTAACACGAGAGTAAACGTAAAAAGAAGTTTTTACAAGACTCACGTTAACAATATTGCAGCAGTACGCACACAATCGAAGCGCAGTAAGGATGGCTAGTGTAACTAGCAAGAATACCACGAAAGCAAGAAAAAGAAGTACGCTATTAACTATTAACGTACCTGTCTCTTCCGAATCGAATGAGTACGATGAGAGAGCTCTCTCTACATCGAGGTTGTAAAGTCT
+
BBBB@DBB?BBBBCCCCDCCCCCAA=BCD?CBCC??=?@CCCCCBB@BC@B@CCCAAAAA1AADCCBCCBBBCB:@?999:9*:C?A@BAA2A@@?@BBBCBCCB:=<=@=@CC?BAAADDCCCBBCCDDCB?BBBB?AABBBA?@9@9@::6;BCABCBB?BBBBA@>BC?@BB<??>?>69884:==>>/;>9;///;@FEC;A=AA>>:?;@ACCD@CBBBCCC?B?CD<@ACB@BBBBBBAABBBCCCCBBB@@@CBBBBBCCBBBC>@9>?@@8@@99
@ATNG8:03858:02030
GATGTAGCTCTGCTCTGACTCTCGTACTCATTCGTTTCGGAAGAGACAGGTACGTTAATAGTTAATAGCGTACTTCTTTTTCTTGCTTTCGTGGTATTCTTGCTAGTTACACTAGCCATCCTTACTGCGCTTCGATTGTTGTGCGTACTGCTGCATATTGTTAACGTGAGTCTTGTAAAACCTTCTTTTTACGTTTACTCTCGTGTTAAAAATCTGATTCTTCTAGAGTTCCTGATCTTCTGGTGTCGTCTATCATGTACTACCATCGAGGTTGTAAAGTCT
+
@?@:;::<<=;A;<<;<<6554<445:::8:63454)4:8=7<<>6//75:////2739/44.5499<<<<===:=>>>>+<<465==24455.555.5:7445:;<7;;;<<<==9=<<05.6;;;;<==5554:555.5:444<=5//8///////)/6184::======<5:5555&5.54;;AAA)66:::)66<>>;;;99.4444$4995554;=066><::;9<8<<<<<<643575555555555<999:;555=9=>>;5525899:=4;;<<
@ATNG8:03825:02095
GATGGTAGGAGACACGTCGCACTCGTACTCATTCGTTTCGGAAGAGACAGGTACGTTAATAGTTAATAGCGTACTTCTTTTTCTTGCTTTCGTGGTATTCTTGCTAGTTACACTAGCCATCCTTACTGCGCTTCGATTGTGTGCGTACTGCTGCAATATTGTTAACGTGAGTCTTGTAAAACCTTCTTTTTACGTTTACTCTCGTGTTAAAAATCTGAATTCTTCTAGAGTTCCTGATCTTCTGGGTCTACGCTCGTCGCGCTACCATCGAGGTTGTAAAGTCT
+
;;A@9==B@BBCCCCCBA@@BBBBBCBB>>;?7@@@@<@C?C=955;;<<9==BBB?B>AACD?B?CBBCCBBA@;88999$8>6=88837AAB5:9A=@B?BBBBAD<@@@@@@<<9=DG=A========?=AA@@<==>B>>;;;??@@>>>A:;;;=??<?=AAAAABB@@=?????3?<@7;;AAA.AA???7?==>>>>>>?<?@@@/@>??A>D<==:>>>>>><;A;AAAA==5;;CC:AA>?@>??>?><<<==<>>7======0606;;;1<@A<
@ATNG8:03835:02089
GATGGTAGCAGACGTGACAGAGCGCCAGAAGATCAGGAACTCGTAGAAGAATTCAGATTTTAACACGAGAGTAAACGTAAAAAGAAGGTTTACAAGACTCACGTTAACAATATTGCAGCAGTACGCACACAATCGAAGCGCAGTAAGGATGGCTAGTGTAACTAGCAAGAATACCACGAAAGCAAGAAAAAGAAGTACGCTATTAACTATTAACGTACCTGTCTCTTCCGAAACGAATGAGTACTATGTAGAGCTCTATACTACCATCGAGGTTGTAAAGTCT
+
<>>?;@CDCBBA@A>??>C>CBBBB>A@C?CCC;;:?@<;://///838:5;69937788*75;;5<;=;4229077>@>>=,?B;@4:9,5<=8696?>>><@<A?AD?CBB=@?BBCABBCBBCCCDCC@CB@?<@@???@?>8@>@@@<@B???BCC@BBBB?>8?@<@A@=@@988*577455667(5:4;9;;@@B>>;><?>?@:=:=BAAAACCBBBAA>A@BCF>CAA>AECCBAA>>>CCCA??>>>?A>>>===<ADB>>><A<A9990?999
@ATNG8:03839:02094
GATGGTAGGACGAGCGTCTGAGAGGTACTCATTCGTTTTCGGAAGAGACAGGTACGTTAATAGTTAATAGCGTACTTCTTTTTCTTGCTTTCGTGGTATTCTTGCTAGTTACACTAGCCATCCTTACTGCGCTTCGATTGTGTGCGTACTGCTGCAATATTGTTAACGTGAGTCTTGTAAAGCCTTCTTTTTTTACGTTTACTCTCGTGTTAAAAATCTGAATTCTTCTAGAGTTTCTGATCTTCTGCGCGTATGTATGTCGCCTACCATCGAGGTTGTAAAGTCT
+
---;3::>;?5559:556?==CCC>@@EECCCABABCC:@@<@?@@ACCCHACCC;;:;?CC@@?A@BBBCC@@@@?@@@@@,<<599:;,:>@@>BCEBJL@BAABBB@CFDCCCCC@CCC@C?EBB?>?::7:ADD>CBBBEAA@DCCCCBBAA@DCB@BB@B>??@@@AACC?;;;@;@B?C?;;;;;<;#;DCCI?CBCA@ABAAA?ACDD5BBBEE?B?BB?ABBAABBB=BCCCCCC@CAAB;:;@@CBBBCDDCBB?BBA>A@@@;93:6:=AD<AABA
@ATNG8:03843:02079
GATGGTAGCATCATGCATATCTCACCAGAAGATCAGGAACTCTAGAAGAATTTCAGATTTTTTAACACGAGAGTAAACGTAAAAAGAAGGTTTTACAAGACTCACGTTAACAATATTGCAGCAGTACGCACACAATCGAAGCGCAGTAAGGATGGCTAGTGTAACTAGCAAGAATACCACGAAAGCAAGAAAAAGAAGTACGCTATTAACTATTAACGTACCTGTCTCTTCCGAAACGAATGAGTACGAGAGTCAGAGCAGACTACCATCGAGGTTGTAAAGTCT
+
6655(//:;9/6666@;;;<;::<<75655<<59547<7455:433699(//(/////////#/(/358888666;.5249999(9=25.555&555.5::99:9<:38549.399289=355<<=<<<<665:8<>>?;>>?@ABBB>>4599.54:::988-3733>?7BC>BBB?==333(222+2:::;.::372559>>>>9>552297<2:5>>A=A>=><::*0*/66.7;?6=@???787;;778;;>7778>99975.252.33.34...905445
@ATNG8:03864:02112
GATGGTAGTGTGTCTCTGAGAGTAGTACTCATTCGTTTCGGAAGAGACAGGTACGTTAATAGTTAATAGCGTACTTCTTTTTCTTGCTTTCTTGGTATTCTTGCTAGTTATACTAGCCATCCTTACTGCGCTTCGATTGTGTGCGTACTGCTGCAATATTGTTAACGTGAGTCTTGTAAAACCTTCTTTTACGTTTACTCTCGTGTTAAAAATCTGAATTCTTCTAGAGTTCCTGATCTTCTGGCTCTCGTAGACAGATACTACCATCGAGGTTGTAAAGTCT
+
//796::;ACBBCEA;A@?@BBBBBDLCCDA@=?CCD@BB?B@CBHCCCC@CCCCC@D?BBBC?C@BCCCCDCDC@BBBBB1BC@CCDD=BB?C@BBC=AC<???BBB@AAAABBCC<>>B5848A;;<<<=<AAAA<CBCBBBBBCCBBBCBBA?BBB>AC@C@CCCBBBBDFAC;;;;7;>C>::::-;BCBF?CCDGECBABA5;;;;*;ACBC>B>BB>BBBBCCB?B?BCBBBC?BAB?BCBBBCCCCCCCCDCCCCCC?BCC?@@<?9>?@?:AA?>
@ATNG8:03846:02150
GATGGTATGATACAGATCAGACACCAGAAGATCAGGAACTCTAGAAGAATTCAGATTTTTAACACGAGAGTAAACGTAAAAAGAAGGTTTTACAAGACTCACGTTAACAATATTGCAGCAGTACGCACACAATCGAAGCGCAGTAAGGATGGCTAGTGTAACTAGCAAGAATACCACGAAAGCAAGAAAAAGAAGTACGCTATTAACTATTAACGTACCTGTCTCTTCCGAAACGAATGAGTACGTGTGCGACGTGTCTCCTACCATCGAGGTTGTAAAGTCT
+
9:94.5;9:5BB>BBBAA<AA@5505::6;>;554594899334:8:9597/0/88;;;+;58@===8B@?9=.2244999(55.54999+9996;;;;=@@@@=@?BC@DBB@BBC:;;CCCCCCDCBBB@DBCC?BA@???>>8@=A::8;CCBCCCD?DCCBAA>AC=@?@399999+9<<988888(6>9AAA@???;;5:8===>1838BA@B@AA@ABCB>A>A@>9>:95:BAB???FEC??>BBB@@BB===<??A<@===??<@<>>AA6777:
@ATNG8:03847:02153
GATGGTAGATACTCGCTGATACACCCAGAAGATCAGGAACTCTAGAAGAATTCAGATTTTTAACACGAGAGTAAACGTAAAAAGAAGGTTTTACAAGACTCACGTTAACAATATTGCAGCAGTACGCACACAATCGAAGCGCAGTAAGGATGGCTAGTGTAACTAGCAAGAATACCACGAAAGCAAGAAAAAAGAAGTACGCTATTAACTATTAACGTACCTGTCTCTTCCGAAACGAATGAGTACACATCGTCGTGTCGTGCTACCATCGAGGTTGTAAAGTCT
+
>>:@;;<CCBBBB966=@@BBBBBB?ABB?@>=?78047;=B>==C?BB?B@AA??@DED3C>AA>BBBB===D;>=BBAAB2AB?B>CCC<BCD@;=;BCCCCC?B@BC?BBC>AAAABDCDCCBBBCBBB@CBCA<A@BABBBB?B@B@@>@CBBBACC?CCCBAA?BC?AAA>AAAAA9<881888888%/;59///=>BCB<@<??>>;><>ACCC@DBBBBBB<?=?BE>DBB>AAABBBBAAACBB@BB???CCBBBCCD?BBBBCC?C@DAAA<AAAA
@ATNG8:03857:02139
GATGGTAGCGCGACGAGCGTAGACCCAGAAGATCAGGAACTCTAGAAGAATTCAGATTTTTAACACGAGAGTAAACGTAAAAAGAAGATTTTACAAGACTCACGTTAACAATATTGCAGCAGTACGCACACAATCGAAGCGCAGTAAGGATGGCTAGTGTAACTAGCAAGAATACCACGAAAGCAAGAAAAAAGAAGTACGCTATTAACTATTAACGTACCTGTCTCTTCCGAAACGAATGAGTACGATGAGAGAGCTCTCTCTACCATCGAGGTTGTAAAGTCT
+
BBBB?BA@?;BA@;9;;@>DA;9:>5=AA=AABA;:6;===:99>C=@@>C>BCCBBBBB3D@BBC999BBBBC>?;@CCBC5CC@CCCCC;CDD@ABBBCBBBC@C>@@@@?@=???ACCFECCCCCCBBB@BCBC@???CCB??=@=B;;8;A@@?BBB??@?BB@=@@=000<@@@@@9>=:4888888%7=17657@AABA;>;>A@@<@8<;BBB@BCBCBBA=@<@@>6>00*000;?BBBC???BB??AAB@@@====>8>@9::@9@-///=6<===
@ATNG8:03822:02205
GATGGTAGCGAGCGAGTGTGTATACCAGAAGATCAGGAACTCTAGAAGAATTCAGATTTTTAACACGAGAGTAAACGTAAAAGAAGGTTTTACAAGACTCACGTTAACAATATTGCAGCAGTACGCACACAATCGAAGCGCAGTAAGGATGGCTAGTGTAACTAGCAAGAATACCACGAAAGCAAGAAAAAGAAGTACGCTATTAACTATTAACGTACCTGTCTCTTCCGAAACGAATGAGTACCTCTCAGACGCTCGTCCTACCATCGAGGTTGTAAAGTCT
+
:9995555<<======;;;@D@96625==7<<;::<2504==454:8=<8<6?@55599;*;9>C<@@@@;>@@6945555&5949.555&5999==CBBBBA@:==::39::39CBABBBJHKABBECBE?AABEAEBBA@@BB>B@C@@<?C@596;@;<@>00/1661688177333(3772;BCCC1CB>?7759<;=?;?6;;;:5:;>>CDBGGEBB@BB=@<@AA=A@@9?97389928A?;;8<<8==AA??;>@?599@>8758;8889-2265
@ATNG8:03824:02205
GATGGTAGAGTATCATGTGTATCTCCAGAAGATCAGGAACTCTAGAAGAATTCAGATTTTTAACACGTGAGTAAACGTAAAAAGAAGGTTTTACAAGACTCACGTTAACAATATTGCAGCAGTACGCACACAATCGAAGCGCAGTAAGGATGGCTAGTGTAACTAGCAAGAATACCACGAAAGCAAGAAAAAGAAGTACGCTATTAACTATTAACGTACCTGTCTCTTCCGAAACGAATGAGTACACACTCTCATATGACACTACCATCGAGGTTGTAAAGTCT
+
4444.5:<<A@;;<>666;;=9:9::9457:9:>>>8>9=<<<<00*/75;299:;;999(96;?>B@@B=BBA<AA;;;;;*;@=@>BAA8BDC?CCCBACAAA>A?CC?ABB?CAA@CCCDCCCBBCCCC?CCBE>@AAA@@995;?B@@>@CDCBA@B?BBBBBB@BB>BA@8>?>?<8?@@<@BBBB2A==A888@BC@@;@;@@AA;A;@>CCC@CCCBBCC@C@BCC>CBA?AACCCBBBAABBBCAAABDDBBBCCCC?B@??99499?<??8@BAA
@ATNG8:03826:02214
GATGGTAGACATATCTTACTCTCTGTACTCATTCGTTTCGGAAGAGACAGGTACGTTAATAGTTAATAGACGTACTTCTTTTTCTTGCTTTCGTTGGTATTCTTGCTAGTTACACTAGCCATCCTTACTGCGCTTCGATTGTGTGCGTACTGCTGCAATATTGTTAACGTGAGTCTTGTAAAACCTTCTTTTTACGTTTACTCTCGTGTTAAAAATCTGAATTCTTCTAGAGTTCCTGATCTTCTGGATATGAGTGACTCGTGCTACCATCGAGGTTGTAAAGTCT
+
99<=8==BBBBC>>=B>BAB;;:@;@>>?>::7?=>A<@;8;7<93358=4::;@@;?6<88:7;599//....33.36666)9>=A===4</.)-)---(-4056669<8<><==>;;6:AA<A;;;;785:=;=??A<:;:A;@;>=>=>>999979964795;9=>>A>>@@@<@====3=;@9>>AAA/AA@@@9=>@???C?></6555(6<:;A<A=@@;@@@B>>=:;<>>@@@@:>>>:>ACA@@===>A@@@A==>==;AAAA>>9>:>@@@7@@;;
@ATNG8:03841:02210
GATGGTAGTGTCATATGAGAGTGTGTACTCATTCGTTTCGGAAGAGACAGGTACGTTAATAGTTAATAGCGTACTTCTTTTTCTTGTCTTTCGTGGTATTCTTGCTAGTTACACTAGCCATCCTTACTGCGCTTCGATTGTGTGCGTACTGCTGCAATATTGTTAACGTGAGTCTTGTAAAACCTTCTTTTTACGTTTACTCTCGTGTTAAAAATCTGAATTCTTCTAGAGTTCCTGATCTTCTGGCTCTCGTAGACAGATACTACCATCGAGGTTGTAAAGTCT
+
::?C9=>C@@@@;>>BBBDEBBBBC@@?BAAEAEBBB>BB?C>BBBCBCDACBCCB@B@CCCC?C@BBBBBBCCB=@<<<<,<=6000>>2=9<>455A8<=7899A?B>BCCCCCCCAGCF?@?@CCDBBCC?CCCCACBBBCCCDCCBBBCCCC?CCB?BB<@=@BCCBBBBD=A????5=;?=;;:::*:?@AD>CCCCDBAAAA5;;;;*:CC;;5;4;B=BCDHBBB@E@ECDCCB?B::7;AA@BCCCBBBCCCCFCCCC@BBBBBB@BACCCC=BBBC
@ATNG8:03841:02232
GATGTAGTATCTGCACACTCTGTCCAGAAGATCAGGAACTCTAGAAGAATTCAGATTTTAACACGAGAGTAAACGTAAAAAGAAGGTTTTACAAGACTCACGTTAACAATATTGCAGCAGTACGCACACAATCGAAGCGCAGTAAGGATGGCTAGTGTAACTAGCAAGAATACCACGAAAGCAAGAAAAAGAAGTACGCTATTAACTATTAACGTACCTGTCTCTTCCGAAACGAATGAGTACACGATCGTCGTGTCGTGCTACCATCGAGGTTGTAAAGTCT
+
BBCBBBFBBBBBCAACCBC@@@BB?CBC@@@@@;;7;@BAABBBC?BH>A=@?@9:::+9133;@CCCB<@@8??<::::':?;@4:9:&5555;<;;;;;;=8=8@@:@<<;<@@BCDCCCHJHBBBBA=@@@A?BAA@BDAB>A>B;<7<BBBABBC?A@AA:949A=A>>:>??@A8=<=9999::(8=8;;:;::;>><A;><AA<A=BAAA@@;;;BCDD>?=?AA9AAA=ABAAAB@@0000//8::44333333///0///9//(3287;<6888:
@ATNG8:03860:02234
GATGGTAGCTCACGTACGTCACACGTACTCATTCGTTTCGGAAGAGACAGGTACGTTAATAGTTAATAGCGTACTTCTTTTTCTTGCTTTCGTGGTATTCTTGCTAGTTACACTAGCCATCCTTACTGCGCTTCGATTGTGTGCGTACTGCTGCAATATTGTTAACGTTAGTCTTGTAAAACCTTCTTTTTACGTTTACTCTCGTGTTAAAAATCTGAATTCTTCTAGAGTTCCTGATATTCTGGTATGACTAGTGTACTACTACCATCGAGGTTGTAAAGTCT
+
;99@5;=?CBBA@A;@@;ABCBCCBCBDCCBB=A@@@;@B@C@@AAFDCC@CCDBB?B?BBBE>A>ABBBBBBCB?A@AAA2@?:@>:;3;CAA=AAA>AB?BABBBB;:;@@A???<@@@<@<>>>==>=>=ACBB;??@>==?@@@@AA??@B=;;;=AB<@;?@@<@??>>;>AAAA5A:>:>@AAA/AB>><9>AAAA@A;===AAAA/A<99D=C=<>:=>=>=>><A=AAAA@@:<;;;>>>A8AACCCB@@CCCCCCC@@?ABBB<@>ABBB<BA@@
@ATNG8:03863:02257
GATGGTAGTGTCATATGAGAGTGTGTACTCATTCGTTTCGGAAGAGACAGGTACGTTAATAGTTAATAGCGTACTTCTTTTTCTTGCTTTCGTGGTATTCTTGCTAGTTACACTAGCCATCCTTACTGCGCTTCGATTGTGTGCGTACTGCTGCAATATTGTTAACGTGAGTCTTGTAAAACCTTCTTTTTTACGTTTACTCTCGTGTTAAAAATCTGAATTATTCTAGAGTTCCTGATCTTCTGGCTCTCGTAGACAGATACTACCATCGAGGTTGTAAAGTCT
+
//7:5;<@AA<=>;;<<<>BBABBB???ACCB?C@AA;@A?B@BBCIFCCACCBBB@C?BB??;@=@BBMCBBDE@?????0>@?ABBG>CCBC@BBD@CD?BBBJGD@CCDDDEDD@DDD?B?BCFDBC@A<ABBB<@@BBBCCCDBBCCBBBB?BCC@BC?B?CBBBBCC@@?@BEGD:B=?=::9:9:%;@@AC>CCCCCDCAAA=AAAA0ABABB?B?BB@BDCCBBB?C@CABACD?BBB?CDBBBCCCCBDBCCCDBBBC?CCCB??:<:=977*:=<>
@ATNG8:03820:02289
GATGGTAGGCACTGCGCACACATCCCAGAAGCATCAGGAACTCTAGAAGAATTCAGATTTTTAACATCGAGAGTAAACGTAAAAAAGAAGGTTTTACAAGACTCACGTTAACAATATTGCAGCAGTACGCACACAATCGAAGCGCAGTAAGGATGGCTAGTGTAACTAGCAAGAATACCACGAAAGCAAGAAAAAGAAGTACGCTATTAACTATTAACGTACCTGTCTCTTCCGAAACGAATGAGTACTGTATCTATGTGTGCGCTACCATCGAGGTTGTAAAGTCT
+
0//727999<955;99;;;;;;;;;3;9;75555<66169<<<666=;>;8;6/////;;;):6/33;/////699188::;;;;%:;,3,333&378389:;?@:BC?A<??=???=>>>ACCCCCCCCBBBBD?CBBB>A@@@@?@B<>:?995:C@@ABBB?BBCBBA?CC?AA@9>>>:9/:8818><>>/==8=;;;@AA;<8;<@@@B:<6<AA?@<@AAABCB?A?CCD>C9999BBCCBBAAABBCB@@@BBBB:8:AAA=A@@@@@<@7::>>5A99:
@ATNG8:03824:02291
GATGGTAGGCACTGCGCACACATCCCAGAAGATCAGGAACTCTAGAAGAATTCAGATTTTTAACACGAGAGTAAACGTAAAAAGAAGGTTTTACAAGACTCACGTAACAATATTGCAGCAGTACGCACACAATCGAAGCGCAGTAAGGATGGCTAGTGTAACTAGCAAGAATACCACGAAAGCAAGAAAAAAGAAGTACGCTATTAACTATTAACGTACCTGTCTCTTCCGAAACGAATGAGTACTGTATCTATGTGTGCGCTACCATCGAACCACCTAAGTCT
+
;;CDACFD?C@@ACCCCCCCCDBBA>BCC@BBCECC@B?BCB::;@<A@<@>@@>>=>==,?>ABBBCCCCCCD;?@:;;;;*;A=A;BCB7BBD@BA@CCCBBBB@BB@BBB<??BBCCCCBBBCCCCBA>ABBB=A>?>BABC=A?B??<?CBBBABB?BBAAAA@BB>7798<<899+8:99888888%/<7<///==BAB;>:==AA;>;>@BBB?BCCBBBB<A>AA?9A9879CBBBCDBBAABCBABBB?;;;>?@@@<BAB??;?:::3:;6@???
@ATNG8:03840:02280
GATGGTAGCGCACACATAGATACAGTACTCATTCGTTTCGGAAGAGACAGTTACGTTAATAGTTAATAGCGTACTTCTCTTTCTTGCTTTCGTGGTATTCTTGCTAGTTACACTAGCCATCCTTACTGCGCTTCGATTGTGTGCGTACTGCTGCAATATTGTTAACGTGAGTCTTGTAAAACCTTCTTTTTTACGTTTACTCTCGTGTTAAAAATCTGAATTCTTCTAGAGTTCCTGATCTTCTGGTATGACTAGTGTACTACTACCATCGAGGTTGTAAAGTCT
+
////)//77@ABBBBAAA@@CBBB@A@@@@:;49@AA;BB=;6666<@BBC?BBBB?B@BACC@B?BB@@@@@BB=@@:;;6:A=@@@@9?9:43844.5;9=?BABEACCCHCCCC@DCC?B?CCCCBBBB>ABEC@CCCCBCBBCCCCBBBBB?CCC@BB?B?BBBBBCCCB?B@???4@;@<BCDCCC)BCBCC>CCCBBBEBBB>AB@B1@BABB;A;A@=@CCCBBB?C@CCBBBC=BAC?CCCD@BBDCAAACCCDCDBB?BBBC??;@8::CF>CBBB
@ATNG8:03853:02292
GATGGTAGAGAGAGCTCTCTCATCGTACTCATTCGTTTCGGAAGAGACAGGTACGTTAATAGTTAATAGCGTACTTCTTTTTCTTGCTTTCTTGGTATTCTTGCTAGTTACACTAGCCATCCTTACTGCGCTTCGATTGTGTGCGTACTGCTGCAATATTGTTAACGTGAGTCTTGTAAAACCTTCTTTTTACGTTTACTCTCGTGTTAAAAATCTGAATTCTTCTAGAGTTCCTGATCTTCTGGGTGCGCTACAGTCTCTCTACATCGAGGTTGTAAAGTCT
+
CCBB?BCBBECCCCCBBCHDCCBBCCCCDDAB>BCCC=AA?B@CCBBACB>BBBCD@D@AAAB?B@CCCAAACCC>;;;;;,<>9<556-8=9>;>==:>A187;>;;6:??AAA?B<;;;;?==>>>>B@@<>>996<9<<A;;;B@;<;BBBA<>>>=??:=4=>?>>=BA@5;??DD2?:?;9;797(5:///)//..;77<@=-8862$2899>4=:=>9>@@>>>@<@=?;;;<<4<778*8>=?AA;;;A???A???AAAA@?@>9>9=99<5=@@@
@ATNG8:03864:02299
GATGGTAGTGCGTGAGAGAGAGACCCAGAAGATCAGGAACTCTAGAAGAATTCAAGATTTTTAACACGAAGAGTAAACGTAAAAAAGAAGGTTTTACAAGACTCACGTTAACAATATTGCAGCAGTACGCACACAATCGAAGCGCAGTAAGGATGGCTAGTGTAACTAGCAAGAATACCACGAAAGCAAGAAAAAAGAAGTACGCTATTAACTATTAACGTACCTGTCTCTTCCGAAACGAATGAGTACACACTCTCATATGACATCGAGGTTGTAAAGTCT
+
//7929<<@<<=>666>=<<@@@=?45558=??5550504;;455=8;9383//(//////$/488933/3<<9:9/8>//////#//)/4::<,//>8<<>=55566259<<8<;:4:BB@DDDCCBBBDCLLK@A@@@;=>=00000+.6..0)/8:///:<7;99337.386;=9*//969399;5666656#58277586:;5558788<=4<;A8;;@<@;;;BCC7:88A?9?994999?=@>9898<;<88855::83333894:233;=2:33/
@ATNG8:03833:02362
GATTAGATACTCGCTGATACACCCAGAAGATCAGGAACTCTAGAAGAATTCAGATTTTTAACACGAGAGTAAACGTAAAAAGAAGGTTTTACAAGACTCACGTTAACAATATTGCAGCAGTACGCACACAATCGAAGCGCAGTAAGGATGGCTAGTGTAACTAGCAAGAATACCACGAAAGCAAGAAAAAAGAAGTACGCTATTAACTATTAACGTACCTGTCTCTTCCGAAACGAATGAGTACACACTCTCATATGACACTACCATCGAGGTTGTAAAGTCT
+
ABC>AACCCECCCBBCB;;;BBC?BBC?BADDCC>A>AAABBBB?AD?D?CCBB@?>>.>9?ABAAACB???8;=@BABA0AB<>:>@A4??B@CBBBBBABC@C@DD?BBD=??BBCCCBCCAA@BBBB@CBBB?AABCBBBB>A=A:;6;BAABCCB?@AA??>>BC?BBC@AA???87778678888%/<7////8<AAA;?:AAAA;?;?ADBB?BDDA@CC?D@ABB=BBC>AABBBBBCBBBBBCCA>>>CBB??@CC?CCEC9979=@@BD>BB@?
@ATNG8:03846:02353
GATGGTAGTGCGTGAGAGAGAGACCCAGAAGATCAGGAACTCTAGAAGAATTCAGATTTTTAACACGAGAGTAAACGTAAAAAGAAGGTTTTACAAGACTCACGTTAACAATATTGCAGCAGTACGCACACAATCGAAGCGCAGTAAGGATGGCTAGTGTAACTAGCAAGAATACCACGAAAGCAAGAAAAAGAAGTACGCTATTAACTATTAACGTACCTGTCTCTTCCGAAACGAATGAGTACACATCGTCGTGTCGTGCTACCTGAGACTGCCAAGGCACACAGGGGATAGG
+
BCCC@CDCCCBBBCDDCBBDGGBBB>BBBAFCBBBB?B?BACAABA???;?>CBBBBBBB+B8BBBCAAAABCD>BBBBBAA0AA=A4;;;&9@@;@969BDBBB@A?AC@A@A?BBCBBCBEEBBCDDAAB?CDA@>ABBABBAA<@?C9:;:BCCCBBA?CCBABB?BB=BBB?AA999,9<<8:====.9<7<///9:=AA<@;?@@@;@;@ACDD@CAAAACC>B>ADD>CCC?BBABBBCBB?@ABBCCCCC???AAADD?DCABABBBB?B?B?BBBDBBBBA2?7667
@ATNG8:03851:02345
GATGGTAGCAGACGTGACAGAGCGCCAGAAGATCAGGAACTCTAGAAGAATTCAGATTTTAACATCGAGAGTAAACGATAAAAAGAAGGTTTTACAAGACTCACGTTAACAATATTGCAGCAGTACGCACACAATCGAAGCGCAGTAAGGATGGCTAGTGTAACTAGCAAGAATACCACGAAAGCAGAAAAAAGAAGTACGCTATTAACTATTAACGTACCTGTCTCTTCCGAAACGAATGAGTACAGAGAGTACGATATGTCTACCATCGAGGTTGTAAAGTCT
+
<<AD;?C@@<C?;;<>;99995559.444.498///6;6886///9598380//---55)50-//6//33399;182222888(55.5.555&..5(...3377883949;787817>>>CCBBBBBBBBBCC@CCCC=??CCBABB<@=@997:BBBCCCC?BBBBBB?BC@BBB?B@===6;//------%,60----256894848;<<:=;>=@9;8;@CBCCC@E@ABA<@AA=???ABBC@?@DBBBBBBBCABB>>>>=<>BAA??:<1:878(8===
@ATNG8:03854:02343
GATGTAGGAGACACGTCGCACACGTACTCATTCGTTTCGGAAGAGACAGGTACGTTAATAGTTAATAGCGTACTTCTTTTTCTTGCTTTCGTGGTATTCTCGCTAGTTACACTAGCCATCCTTACTGCGCTTCGATTGTGTGCGTACTGCTGCAATATTGTTAACGTGAGTCTTGTAAAACCTTCTTTTTACGTTTACTCTCGTGTTAAAAATCTGAATTCTTCTAGAGTTCCTGATCTTCTGGGCAGACTCTCACACGCCTACCATCGAGGTTGTAAAGTCT
+
6<<<;::345555554<<<<@@;59559<;95;>@?8?A5;69@AA????C>:8918-33336;,33383337748@@@@2@@99555-588;6>8<?BA>887388(..5..27748886=52..5---2(--55056555::99553-----*.@>;CC;?::99>::?9929;::9*9;@;BDCCC2:;559)559@999B9949>B>1>@=;;:?:>B;>?CC9:;<@<;::@@@7;;BC8;;BBA<>000=>?CC@BBB?BBBAAB=B6:;;@9@@@A
@ATNG8:03868:02344
GATGGTAGCTCTGCTCTGACTCTCGTACTCATTCGTTTCGGAAGAGACAGGTACGTTAATAGTTAATAGCGTACTTCTTTTTCTTGCTTTCGTGGTATTCTTGCTAGTTACACTAGCCATCCTTACTGCGCTTCGATTGTGTGCGTACTGCTGCAATATTGTTAACGTGAGTCTTGTAAAACCTTCTTTTACGTTTACTCTCGTGTTAAAAATCTGAATTCTTCTAGAGTTCCTGATCTTCTGGGCAGACTCTCACACGCCTACCATCGAGGTTGTAAAGTCT
+
@@DD@CBCBB=BCCCGECFCCBBBDDBBBDBB?@BAB=@@<@=BCCDCCCBCCC@@<@?CBBB@B?CC?@@:;;B@@@@@@,@A?;;;B;A@?A796=7<A8:;9@AC@CCDJCDBC@BCF@C@CBBAAB:;6;AAA?CCCCC@A@BBBBCBCBB?BCC@AA>@79:BBBBBBB?BBBBC7@;@=;;;;.;C@@@8A;;;;;CCBC@CCCC5C;;;C@B@CHACCCBBBB@A@CCCBCB<@9:;6;AAABBCCCAAB@AA?CCF@CDCCBB?B?BAAA:BB@@
@ATNG8:03823:02378
GATGGTAGTATCTGCACACTCTGTCCAGAAGATCAGGAACTCTAGAAGAATTCAGATTTTTAACACGAGAGTAAACGTAAAAAGAAGGTTTTACAAGACTCACGTTAACAATATTGCAGCAGTACGCACACAATCGAAGCGCAGTAAGGATGGCTAGTGTAACTAGCAAGAATACCACGAAAGCAAGAAAAAGAAGTACGCTATTAACTATTAACGTACCTGTCTCTTCCGAAACGAATGAGTACACATCGTCGTGTCGTGTACCATCGAGGTTGTAAAGTCT
+
;;<A8=B@A@>;;;;;;;<>>>>??<??D;;<....(-(--:9:;;7994737;773777'86<:;;><<<<;=5;:<<@@A0@@9@4;;;&5<<7;<<==>=>C@C@;:99;:9====BCBCCCCCCCAA@?BCBA?A@??@A?@;@=@;:49BA=BA<C?BBBBCA8;;:0007=;=>>8997/7<=>;+995:225>9?;>;>;@>>>:>;==B;<5<A@AA@@5929==9??B?B=B==<@??>>>>>???ABBABBBAB????;77078=;?A;A:9:
@ATNG8:03847:02384
GATGGTAGATATATGCACGCTCTACCAGAAGATCAGGAACTCTAGAAGAATTCAGATTTTTAACATCGAGAGTAAACGTAAAAAGAAGGTTTACAAGACTCACGTTAACAATATTGCAGCAGTACGCACACAATCGAAGCGCAGTAAGGATGGCTAGTGTAACTAGCAAGAATACCACGAAAGCAAGAAAAAGAAGTACGCTATTAACTATTAACGTACCTGTCTCTTCCGAAACGAATGAGTACTACTCTCAGAGACACACTACCATCGAGGTTGTAAAGTCT
+
CCCDABCBBBBBBCCCCB=ABCDFD?CBA<?@<9944=6;??344=8=<8=>78333888'949333<8333777122/:999'//(/(..'.35067999?@==9=;>>:;;;=>@@ACBBCCECCCAABC?DBBB?BA@A>>>B=B=AA@>ACBBA@@C@BBA???>BB>BAA8??898+:=:988888(8>9>;;;@@@??=?<@ABB;?<?BBAB>BBCCBDD?C?ABC=BBA?BBCCAAABBCCAAAAB@BBBBBB@@>><>>?A@@;>3::990@@@?
@ATNG8:03868:02419
GATGGTAGAGTATCATGTGTATCTCCAGAAGATCAGGAACTCTAGAAGAATTCAGATTTTTAACACGAGAGTAAACGTAAAAAGAAGGTTTTACAAGACTCACGTTAACAATATTGCAGCAGTACGCACACAATCGAAGCGCAGTAAGGATGGCTAGTGTAACTAGCAAGAATACCACGAAAGCAAGAAAAAAGAAGTACGCTATTAACTATTAACGTACCTGTCTCTTCCGAAACGAATGAGTACACATCGTTGTGTCGTGCTACATCGAGGTTGTAAAGTCT
+
96<@695<<=966==;;@C@=>@99.5<<055==5929:?>BBBCC@DC@B@BDDCBBBB2B@CCBBBB:;;CC=BCCDBCB2AB=@4;;;.;BB>@@@A;;:00*/)/8399:6<<88@CAACCC<;;BBA@BBBB@B@@@C;::4;4;;;4:??>@????A???BB?@C?BBA:=<999*9<<5787877$7;36555=2225282588=:@955;:94;;59>;=:>;???8???0//:?????@?>>;;<?><?>>?877@<><<;97(/(////(0<A9
@ATNG8:03823:02435
GATGGTAGCACGAGTCACTCATATCCAGAAGATCAGGAACTCTAGAAGAATTCAGATTTTTAACACGAGAGTAAACGTAAAAAGAAGGTTTTACAAGACTCACGTTAACAATATTGCAGCAGTACGCACACAATCGAAGCGCAGTAAGGATGGCTAGTGTAACTAGCAAGAATACCACGAAAGCAAGAAAAAGAAGTACGCTATTAACTATTAACGTACCTGTCTCTTCCGAAACGAATGAGTACGATGAGAGAGCTCTCTCTACCATCGAGGTTGTAAAGTCT
+
//9:6<=DEC;;6@@CICFGB@@@>:>>@<>@@@99167<?D996C?BA?C?:98=9???+B?AA<;::;;788*97;5;==+<<9<.99979BB@AAAABBBBB?C@CC@BBB?AAAABCCBBBCCBBBCC?BBBB>AABAAB<=7?=A:::;CCCCDCD?AAACCC?CC@AAA>A@@@@8=;;4:<;<;.=A8=;;<@ABBC=C;@@@@7:5:AAAA@CCBBBDD>A>ABB=BBB?BDBBBBC@AADDBB>@B=>>???<::;=BB@??A<A=A@@?6;;;>
@ATNG8:03832:02421
GATGGTAGGACGAGCGTCTGAGAGGTACTCATTCGTTTCGGAAGAGACAGGTACGTTAATAGTTAATAGCGTACTTCTTTTTCTCGCTTTCGTGGTATTCTTGCTAGTTACACTAGCCATCCTTACTGCGCTTCGATTGTGTGCGTACTGCTGCAATATTGTTAACGTGAGTCTTGTAAAACCTTCTTTTACGTTTACTCTCGTGTTAAAAATCTGAATTCTTCTAGAGTTCCTGATCTTCTGGTATACACACTCGCTCGCTACCATCGAGGTTGTAAAGTCT
+
4444.444.4595554:<=;;;>B?BBB@B;:7:?AA;???B@?@@CAAB>BB:9:<@@BBBC@GACCCCCBBBB>;;;;;)::9@<=>:>>@D<?>><5:59;@?AC?BBCCCFDD@BBB@C@CDDA0000@CALEGKCDCBBBCBBBCCCA@A@BBC?BB?B?;;<CCBCCC@BDDCD;C>B8;;BB3BAAAB;A;;;BBC;:;9A?@?,@@?:969=@@=B::;@@A;B=A>:>992445.5>?ACABA@@@:::???@AC@DDCC??=?=:99A8??@@
@ATNG8:03841:02443
GATGGTAGCACACGAGATCTCATCGTACTCATTCGTTTCGGAAGAGACAGGTACGTTAATAGTTAATAGCGTACTTCTTTTTCTTGCTTTCGTGGTATTCTTGCTAGTTACACTAGCCATCCTTACTGCGCTTCGATTGTGTGCGTACTGCTGCAATATTGTTAACGTGAGTCTTGTAAAACCTTCTTTTACGTTTACTCTCGTGTTAAAAATCTGAATTCTTCTAGAGTTCCTGATCTTCTGGTGTCTGATCTGTATCACTACCATCGAGGTTGTAAAGTCT
+
99BC;>@CB;66<<>>>>C<;666>=<<<;;;9BBDI?CB9;86544>;:7;A><=9@9???@@C?BBC<BBBBA>>@AA@2@B>B==?6=<:928883;>*//769;5=:?:;;88069:07.6>A998887<?AD<>>>?;<;:;;>>?8//94///5;;6=6AAAA>?@AA;>>==</:4:48989)8@===8=??===@==><?DGD/A===>>D8==7::;<:9:<@<@@;;;;5;>@:??A;;;;;;;;AAB>==A@A<A>;;;A8=766>>06///
@ATNG8:03850:02439
GATGGTAGACACGTGTGCTCTCTCGTACTCATTCGTTTCGGAAGAGACAGGTACGTTAAAGTTAATAGCGTACTTCTTTTTCTTGCTTTCGTGGTATTCTTGCTAGTTACACTAGCCATCCTTACTGCGCTTCGATTGTGTGCGTACTGCTGCAATATTGTTAACGTGAGTCTTGTAAAACCTTCCTTTTACGTTTACTCTCGTGTTAAAAATCTGAATTCTTCTAGAGTTCCTGATCTTCTGGTCTACTACACTGTACTCTACCATCGAGGTTGTAAAGTCT
+
449:5:=ABBA996><666?;;:@B;99>>@A<@AEH@BB@B@C@@?CA@6:9??>=@?6A@<@=@BCCCDBBB>;;;;;':@=ACAA<@000,0//)5949554::5:CC?@?BC@BCD9929@><977@;@?AA@>?>DBB=:8=>979779177715717:==@A??A?C=?>AAB3@;>5;5;;:/:===@9@@ACA>>>>>;>AAA/A@@@A:>:>A<AAAA;;;<A<>>??==:>@A<@@>@BAA@?@@@@@@@ACBB<>:::AA>D6;;AA6:;>=
@ATNG8:03867:02465
GTGGTAGTATATCGCGTCGCTATCCAGAAGATCAGGAACTCTAGAAGAATTCAGATTTTTAACACGAGAGTAAACGTAAAAAGAAGGTTTTACAAGACTCACGTTAACAATATTGCAGCAGTACGCACACAATCGAAGCGCAGTAAGGATGGCTAGTGTAACTAGCAAGAATACCACGAAAGCAAGAAAAAGAAGTACGCTATTAACTATTAACGTACCTGTCTCTTCCGAAACGAATGAGTACATAGATATACGTATAGCTACCATCGAGGTTGTAAAGTCT
+
@BC@BBBDDDCB@CCDCCCBBBBB@CCD@CDBB9:9;@CCCCCBC?BB=@=@AABBHFG2C>AAAABCBDBCF>BB@@A@@,?B=A5;;;*9AB9CA<@DBCCD@B@BB@BCC?BBBBBBBBDBBBDDDCC=CBBC?BBBBBBCB?B?B999:BCCBBBC?BBBABB?BB>>>?<@@<==5===9:>>>>/:=9=///;<?>>:>=@???=A;?>B@@<@AAABBC@B?BBC>BBB?BBBBCCCCAAAA@>>@@AAA=?>AA??;?@@B@@8;6=:66.6>//
@ATNG8:03869:02458
GATGGTAGAGTACAGTGTAGTAGACCAGAAGATCAGGAACTCGTAGAAGAATTCAAGATTTTAACATCGAGAGTAAACGATAAAAAGAAGGTTTTACAAGACTCACGTTAACAATATTGCAGCAGTACGCACACAATCGAAGCGCAGTAAGGATGGCTAGTGTAACTAGCAAGAATACCACGAAAGCAAGAAAAAGAAGTACGCTATTAACTATTAACGTACCTGTCTCTTCCGAAACGAATGAGTACTACTCTCAGAGACACACTACCATCGAGGTTGTAAAGTCT
+
9994.5==BEEB==?>>==<<@@:905@@8@DB9957866:-----9698093//(-----&-05///66678;;9177332222$25+.(...&...(.33679955056:<576549==>CCCBBAAAAAAA@=@@@@;@9:9????2;5;;;5;@@@ABBB@CBBBBB=?>8;;;288@CA:=6657BABB/@@=@=>>A@?>>1718==>1818A@@@?BBBBBBD?B?AA@9@?@=?CCGBBBCBBBCBBBBAAACBBBB???<BBA?::5:7====6@@@A
@ATNG8:03840:02475
GATGTAGTGTCATATGTGAGTGTAGTACTCATTCGTTTCGGAAGAGACAGGTACGTTAATAGTTAATAGCGTACTTCTTTTTCTTGCTTTCGTGGTATTCTTGCTAGTTACACTAGCCATCCTTACTGCGCTTCGATTGTGTGCGTACTGCTGCAATATTGTTAACGTGAGTCTTGTAAAACCTTCTTTTTTACGTTTACTCTCGTGTTAAAAATCTGAATTCTTCTAGAGTTCCTGATCTTCTGGACGACGCGCACTGACACTACCATCGAGGTTGTAAAGTCT
+
//79///9>956;>:6995-99.------8;<8=>>C7BC@CACAACCCJ@CCCCD@CACABA>B>BCBBBBBCB@BBBBA2AC=@@BB<A?@@8@@@=@B:9:CCDE@CBBCCCCC@CCC@C@CCBBA@@@<@BBB>@@CCCCCBBBCBCCCCB@EBB?BC@C@CBBBABBAB=CBBBB6A=?;>>@@@@(??AAB<@ACCCDB@AAADEDF5GCB;;7;>BB?BBDCCBB@B@CEDDBB?BCC@CCBBBBBCCCBBBBBCBCBCABBBB@@<@=@@BD<CC;;
@ATNG8:03857:02487
GATGTAGAGAGACTTAGCGCACCCAGAAGATCAGGAACTCTAGAAGAATTCAGATTTTTAACACGAGAGTAAACGTAAAAAGAAGGTTTTACAAGACTCACGTTAACAATATTGCAGCAGTACGCACACAATCGAAGCGCAGTAAAGGATGGCTAGTGTAACTAGCAAGAATACCACGAAGCAAGAAAAAGAAGTACGCTATTAACTATTAACGTACCTGTCTCTTCCGAAACGAATGAGTACTATGTAGAGCTCTATACTACCATCGAGGTTGTAAAGTCT
+
55=BBA??@@:;5;.555::55505@;7>?9:0>;:4///767:6<<9;6:@@@ABBB3B@AA@>>BAA@BB<>@@@@@@/@?<?=BCF;;;;388<=A=>;?<A<>>:===:>=====>>AAA?>>>>>:>===8886><>99:6;8=<A<?<9976654;@=>>A65868AA177><:=;:499999)9:4:75579778:>;?AAA<A;>;<;@:?;;;==>9=:;;:/:8818>=<:::<;>?=>=@@@@>>>>>===C388>AAB=B=>==@9:;;>
@ATNG8:03822:02525
GATGGTAGAGAGAGCTCTCTCATCGTACTCATTCGTTTCGGAAGAGACAGGTACGTTAATAGTTAATAGCGTACTTCTTTTTCTTGCTTTCGTGGTATTTCTTGCTTAGTTACACTAGCCATCCTTACTGCGCTTCGATTGTGTGCGTACTGCTGCAATATTGTTAACGTGAGTCTTGTAAAACCTTCTTTTTACGTTTACTCTCGTGTTAAAAATCTTGAATTCTTCTAGAGTTCCTGATCTTCTGGGCTGCGCTGATATGCGCTACCATCGAGGTTGTAAAGTCT
+
;999.4;;;A=B@<<666<=@?@>=>>;;;;@9BCBC>CD>A?B@><::;2:389<4:9=@=><A<:@AAA??8:7BBCCC1><4>77827?>?/9333(33,33317882556786553...49388D662225=:>95585777765579:8996/22238:170577?===?@686;;;+9)/*/6=:=*88///,6A=>>A=;//*/999*96;6;C=B;@A<===77679=7<?@A@@<<;<@6@///====?=====>>AAA:==@BCC<@<>>>?9?A@@
@ATNG8:03825:02531
GATGGTAGCTCTGCTCTGACTCTCGTACTCATTCGTTTCGGAAGAGACAGGTACGTTAATAGTTAATAGCGTACTTCTTTTTCTTGCTTTCGTGGTATTCTTGCTAGTTACACTAGCCATCCTTACTGCGCTTCGATTGTGTGCGTACTGCTGCAATATTGTTATCGTGAGTCTTGTAAAACCTTCTTTTTTACGTTTACTCTCGTGTTTAAAAATCTGAATTTCTTTCTAGAGTTCCTGATCTTCTGGGCAGACTCTCACACGCCTACCATCGAGGTTGTAAAGTCT
+
<<BB?BBBBCCBCCCDCBCBBBBCCBBBCCAA?BCCG=BB?C@BDCCIBB?BCBBC?C?B@A@<@=@@A@DCBCC>;;999'9@<@BCE>BAA@6;9B=AD@A@@CDD@BBDCCC@@<@CC?C?CCCCBBBC@CCCC?DBBBBBBBBBBCBBBBB?CCC@@@>@AABBBBBBBC;B::::.:;@=CCCCCC*CCCCD>DCCCCCBB;;;6:DDD5CBAAA299,99:/:@ABCCD@C@CCCCCC=A9::6:CCCCDDCCBBBBCC@DBB?CCCCBB?A?BCCC>C???
@ATNG8:03850:02544
GATGTAGGCGTGTGAGAGTCTGCCCAGAAGATCAGGAACTCTAGAAGAATTCAGATTTTTTAACACGAGAGTAAACGTAAAAGAAGGTTTTTACAAGACTCACGTTAACAATATTTGCAGCAGTACGCACACAATCGAAGCGCAGTAAGGATGGCTAGTGTAACTAGCAAGAATACCACGAAAGCAAGAAAAAGAAGTACGACTATTAACTATTAACGTACCTGTCTCTTCCGAAACGAATGAGTACAGAGAGTACGATATGTCTACCATCGAGGTTGTAAAGTCT
+
>;CDECC@CAAAAA@ACB@@@;;;29DDBCCCC@?=@?AABBABA?CD@C@B???@@@@@(AABCBAAACCCCD=AAAADC:A@<?29999(:AA;@;;;AA>??9<8<>188??7>>C=>>???BAAA?@@A=>===:<<<??A8738<>>><AAAAAC;;8;@@@BC@=<:>AA3::778)9==:?DCCB/??<>;67///=<<7>=AAAA<=79///:69::;;;>:>:===4=9947/99//.<<98>>>=::8?>???@@AA=AAAAAA=A8;:?>5;;:=
@ATNG8:03869:02543
GATGGTAGCTCTGCTCTGACTCTCGTACTCATTCGTTTCGGAAGAGACAGGTACGTTAATAGTTAATAGCGTACTTCTTTTTCTTGCTTTCGTGGTATTCTTGCTAGTTACACTAGCCATCCTTACTGCGCTTCGATTGTGTGCGTACTGCTGCAATATTGTTAACGTGAGTCTTGTAAAACCTTCTTTTACGTTTACTCTCGTGTTAAAAATCTGAATTCTTCTAGAGTTCCTGATCTTCTGGGTCTACGCTCGTCGCGCTACCATCGAGGTTGTAAAGTCT
+
////)//7:<=====BB;96=;;;=96:AB@@;?BBA<BC>B>BBA@ACC==>>00+0*0:;?:CACBBBBCC@A?ACEJD5CC@AABE?DBCB:;9@=@A<@@BBBB@CDBAACCC@BAB@C>BBCC;9;@<@ABB=ABC@A@BBCCCBBBCCC@AAA@BB?C=@@CCCAAAB5;;;;;.;4;=;;<;.9999=8?;@@AAABBB@DDDD1@BBBD<@=@B?ABBCB@@=@@CCBCCE@B?BA0<;A@AAAABBBCCDCAAAC?CCBCCC7:5:BAA=DDBB
@ATNG8:03891:01936
GATGGTAGTGATACAGATCAGACACCAGAAGATCAGGAACTCTAGAAGAATTCAGATTTTTAACACGAGAGTAAACGTAAAAAGAAGGTTTTACAAGACTCACGTTAACAATATTGCAGCAGTACGCACACAATCGAAGCGCAGTAAGGATGGCTAGTGTAACTAGCAAGTATACCACGAAAGCAAGAAAAAAGAAGTACGCTATTAACTATTAACGTACCTGTCTCTTCCGAAACGAATGAGTACGATGAGAGAGCTCTCTCTACCATCGAGGTTGTAAAGTCT
+
BC;;;;CCGCCFFDCCBBBBCCBBC?ABA>AAC@??<?>BBB774=6:85=;00/66666)75:BABBBB@@@D;>8;:EGD5CB;@2;;;*:@@=@BBBBBECC?A?BCACBC=@?ABBBBCCCCCCBBBC@DDCC>BBB??>>>9@>A@@>@CCABBBB?BBBBCB@>>>BBB59:9:9,9<94888887%/;59///==BDC;@;AABB:=:>?B@@=@BBACBB@B?BBB>BBB@CCBBBBBBCCBBBBBB??????A@;;;=AA@??A=A;=:::0;;;;
@ATNG8:03879:01982
GATGGTAGCGCACACATAGATACAGTACTCATTCGTTTCGGAAGAGACAGGTACGTTAATAGTTAATAGCGTACTTCTTTTCTTGTCTTTCTGTGGTATTCTTGCTAGTTACACTAGCCATCCTTACTGCGCTTCGATTGTGTGCGTACTGCTGCAATATTGTTAACGTGAGTCTTGTAAAACCTTCTTTTTACGTTTACTCTCGTGTTAAAAATCTGAATTCTTCTAGAGTTCCTGATCTTCTGGGATGTGTGCGCAGTGCCTACCATCGAGGTTGTAAAGTCT
+
459;7<566;<BBBCCBBCCCBBCAA@AAB@?<:;;A<AB<@6;;;<@AA>@@>@?<<7?ACB=@=@AA@??><<89999*33-338;;0433;;6>;B=BB=@@@BBC@CCFFCCCC@CCC?B@BC@@@@9969BBA?CBBCCCCBCBBBCCCCC?A@@@CC?B@BBCBBBCCB@BBCCC8?;>:::9::*:BCCC=CBCCCCCBBBACICC5CBBBB@CACDACCCBBBC@D?CBABBB?BCCE>C:;:AA@AABBBBBFADCC?BBCCCC?C?AADD>B???
@ATNG8:03881:01988
GATGGTAGCTCTGCTCTGACTCTCGTACTCATTCGTTTCGGAAGAGACAGGTACGTTAATAGTTAATAGCGTACTTCTTCTTCTTGCTTTCGTGGTATTCTTGCTAGTTACACTAGCCATCCTTACTGCGCTTCGATTGTGTGCGTACTGCTGCAATATTGTTAACGTGAGTCTTGTAAAACCTTCTTTTACGTTTACTCTCGTGTTAAAAATCTGAATTCTTCTAGAGTTCCTGATCTTCTGGGCAGACTCTCACACGCCTACCATCGAGGTTGTAAAGTCT
+
ABAA<@BABA<BB<<=A0//<:99;@@@<A5849BD>:;?;@<>;96<<:47<>00+/279/506@BABCA00/;7::688+558<===6BBBB>ABB?AA=??AACCBCCBDDAA@@AAA7:6;BABABBB@BDCC@DCEDCCBBBBCBCCC@@>@@@@BC?C@BBB@A@BCE=@;;;;.;>B5;<;;.:>=BB=C@AABBA:9929999'9=:@D?C@BCACCCBB@@>A@CCDCAA6;:@B;BBBCCCCCCC@A@BB?BBC@BBBBBB@B@CBBD=C;;;
@ATNG8:03885:02007
GATGGTAGGACGAGCGTCTGAGAGGTACTCATTCGTTTCGAGAGACAGGTACGTTAATAGTTAATAGCGTACTTCTTTTTCTTGCTTTCGTGGTATTCTTGCTAGTTACACTAGCCATCCTTACTGCGCTTCGATTGTGTGCGTACTGCTGCAATATTGTTAACGTGAGTCTTGTAAAACCTTCTTTTTACGTTTACTCTCGTGTTAAAAATCTGAATTCTTCTAGAGTTCCTGATCTTCTGGGCAGACTCTCACACGCCTACCATCGAGGTTGTAAAGTCT
+
449:8>==8=555;:::;;>>?AC@CAAB000:@:>>5000///;<>@:>===@6929B;;8;@CBBBCCBBB<;;;;;*:B5::BB=BA;;7;BB>BB?A@BBEDACB;;;CBB?BCB@C@CCCBBBBB@BCBB299::;;AAB<<;A;::B<@?C?AA>B@C?@@;;;;B?BCDLM<D@CABCCCC1B@BBB=BBBBCCC;;;@CFEE5@@@@A<A>BB?BBCBCBB@BADCAB@@>?BCJ@JEECBBBCCBBAABB@BCD@CCCDCC@B;;:CC<BBCC
@ATNG8:03890:01970
GATGGTAGTGTCATATGAGAGTGTGTACTCATTCGTTTCGGAAGAGACAGGTACTTTAATAGTTAATAGCGTACTTCTTTTTCTTGCTTTCGTGGTATTCTTGCTAGTTACACTAGCCATCCTTACTGCGCTTCGATTGTGTGCGTACTGCTGCAATATTGTTAACGTGAGTCTTGTAAAACCTTCTTTTTACGTTTACTCTCGTGTTAAAAATCTGAATTCTTCTAGAGTTCCTGATCTTCTGGGTCTCTCTCTCACGCACTACCATCGAGGTTGTAAAGTCT
+
..--(-568@BB=?ACBBDC@@ADCB;:;AAB?BCFD=CD?A?ACCCCBB?BDCCD>D@CCCC?B?BCCBBBBBD@BBBBB3BB?BBBC>CCBA?A@@;?B:>=?CCC@CAAABBBC>@>?;@=BBA::;??;?@??;>>A?==>@@@@@B:::@<:;:=@@;>=DA>?AAA@@<@@@??2>6;496666)6:666*//9///<>>=5;;;;.;@@@@=@;??<@BA@>>><@<AA>=>?=A>>>9>@@@@@AAAAA?A?A86694666:==6<39===2::=6
@ATNG8:03919:02002
GATGGTAGCGCACACATAGATACAGTACTCATTCGTTTCGGAAGAGACAGGTACGTTAATAGTTAATAGCGTACTTCTTTTTCTTGCTTTCGTGGTATTCTTGCTAGTTACACTAGCCATCCTTACTGCGCTTCGATTGTGTGCGTACTGCTGCAATATTGTTAACGTGAGTCTTGTAAAACCTTCTTTTTACGTTTACTCTCGTGTTAAAAATCTGAATTCTTCTAGAGTTCCTGATCTTCTGGGATGTGTGCGCAGTGCCTACCATCGAGGTTGTAAAGTCT
+
9:==39559BBBBCCCCBCCCCBBBB;;:@;:4:A@@;@A5;.9<<<=CC?AA?@?<@=AB@?9@>@@@BBCCCB5:;;;;)9A5:8CC=B<BB?B9;5<A<@BBCCD@ECCCCCBB?BBC?B?CCCCAAAA>@BBB>BBCBBA@@CCCCCBBBC?BCD?AB?B?BABBBCBBB>@@>==3=9>9;;:;:*;AAAC;;;ECDCCBBA5;;;;*;CCBB@C@BCACCBBBCC@B@BCBCCC@FABB=B::9CDCCDCCCCCC@BCC?CBBBAA5:49999-:@@@
@ATNG8:03873:02061
GATGGTAGGTGCACATGAGTGTAGTCCAGAAGATCAGGAACTCTAGAAGAATTCAGATTTTTAACACGAGAGTAAACGTAAAAAGAAGGTTTTACAAGACTCTACGTTAACAATATTGCAGCAGTACGCACACAATCGAAGCGCAGTAAGGATGGCTAGTGTAACTAGCAAGAATACCACGAAAAGCAAGAAAAAGAAGTACGCTATTAACTATTAACGTACCTGTCTCTTCCGAAACGAATGAGTACCTCTCAGACGCTCGTCCTACCATCGAGGTTGTAAAGTCTC
+
//;;7<<?6666>>>;;998-----5078;054<<:94:7:<<;;44054399<=666@@@+?:;;6666===>?6;;;<???+?@7;7;==/;;;7;887//////07333,/88(////;:;;<?>><=A=<:AA@>7:987977814.444.4:;;455<6:==;7717828>>4<73333&332+22222$260687776579(/(.558383/5;::29AABCCB?A=;;;6;@?=??:979;6///;:/73339933205883855222/5055;=/553..
@ATNG8:03879:02067
GATGGTAGTACATGATAGACGACACCAGAAGATCAGGAACTCTAGAAGAATTCAGATTTTTAACACGAGAGTAAACGTAAAAAGAAGGTTTTACAAGACTCACGTTAACAATATTGCAGCAGTACGCACACAATCGAAGCGCAGTAAGGATGGCTAGTGTAACTAGCAAGAATACCACGAAAGCAAGAAAAAGAAGTACGCTATTAACTATTAACGTACCTGTCTCTTCCGAAACGAATGAGTACGATGAGATCTCGTGTGCTACCATCGAGGTTGTAAAGTCT
+
CCCD@BBBCCDCCCBCCCBBBBCFDGBBB?AAC?99269==BB???<??<?<?A@@BBDB2BACCCCGBBBBCD=BA9;;;;*;C?C@CCC<DCC?CBCCBB???=@>?A>@BA>AC??@@@@CEDBCBBBB?BBBB@A@A@?@@C?B?C;;<;CEDCDCC@BCBAAA@BB?B??;?B@@>9=:93:>>>>.<@=B998C@?BA<A<AAAB<@;??CCC@CCCCCBB?B@BCD>CBC@BBBBBBBCC?@@BCCBBA@886<=>>A<A>>>=:171///@6A@AB
@ATNG8:03884:02049
GATGGTAGACATTCGTACTCTCTGTACTCATTCGTTTCGGAAGAGACAGGTACGTTAATAGTTAATAGCGTACTTCTTTTTCTTGCTTTCTGTTGGTATTCTTGCTAGTTATCACTAGCCATCCTTACTCGCGCTTCGATTGTGTGCGTACTGCTGCAATATTGTTAACGTGAGTCTTGTAAAACCTTCTTTTTACGTTTACTCTCGTGTTAAAAATCTGAATTCTTCTAGAGTTCCTGATCTTCTGGGCAGACTCTCACACGCCTACCATCGAGGTTGTAAAGTCT
+
;;CC?C>CDDDC@??AADBBBCCCBBBBCBC@DDDM>BB>A>A@595<;8<<ABB@D9978>8=888=B8888:6:;===+7808@>=.6668-5+529355/599858-2222227660653,22-,,,,,,25)..3;4355>68///557753680//.278495>@@@@BBAA;@@@@@5A=C49<999.9@@AA7?8:9<<<9=><>CBB/B>>>?=D=??;>@AA?>><><<<><<>99;;;4=66688;;>A=>>@=5;;=56537990608;9;1:99:
@ATNG8:03901:02065
ATGGTAGCGCACACATAGATACAGTACTCATTCGTTTCGGTAAGAGACAGGTACGTTAATAGTTAATAGACGTACTTCTTTTCTTGTCTTTCTGTGGTATTCTTGCTAGTTACACTAGCCATCCTTACTGCGCTTCGATTGTGTGCGTACTGCTGCAATATTGTTAACGTGAGTCTTGTAAAACCTTCTTTTTACGTTTACTCTCGTGTTAAAAATCTGAATTCTTCTAGAGTTCCTGATCTTCTGACAGAGTGTGCAGATACTACCATCGAGGTTGTAAAGTCT
+
///)/977>;;9;?99;BA@@>=>9455:<@:8-,5/22(,,(,,,22-.(/:/0/7;499080/399///:999<34444&482334;=19837>4::@6@<8@ABBBCBCGCCCCCC@BBC@B@BDCC?AAB>BBBC?BBBBBBCBBCEDCBBBC@BBB@BA?A@CCACBBCEG?BACDD;C?A=;;;;;*;B;;;7;BBBBCCBDD@BHCE5GCCCC@C@CF@CCCCBCC@B@BBCCCC?A@BBDFEC@AACCCCCCBCCBBB@@??A:81929<@A;BAAB
@ATNG8:03905:02068
GATGGTAGTGTCATATGAGAGTGTGTACTCATTCGTTTCGGAAGAGACAGGTACGTTAATAGTTAATAGCGTACTTCTTTTTCTTGCTTTCGTGGTATTCTTGCTAGTTACACTAGCCATCCTTACTGCGCTTCGATTGTGTGCGTACTGCTGCAATATTGTTAACGTGAGTCTTGTAAAACCTTCTTTTTTTACGTTTACTCTCGTGTTAAAAATCTGAATTCTTCTAGAGTTCCTGATCTTCTGGTATGACTAGTGTACTACATCGAGGTTGTAAAGTCT
+
BDEC?CCCC@AACDDDCDDCBBCCCCCCCBAA<ABBC=CC@D@@@@ECCC?CCCBB?B?CCCB?C?CCBDBCB@@:99999):?<?@AA<ABCC=B:96:@>@BCDBB@ACCEFDED?CCC?C=CCCCCCCC>CC??<@000CAABBCBBDBBBC@CCCDBC@B?A@ABBCCCC@CCBBB6A;@;;;:;:;:#;BCCC=BBCDCCCCCCACCCC5CBBBD?B>BB?BCCCCCC?C?CBBC??<??A<ACCDBBBCCCDDCBBBDBBBDBC?C?AA@@<C@@@
@ATNG8:03918:02022
GATGGTAGCTCTGCTCTGACTCTCGTACTCATTCGTTTCGGAAGAGACAGGTACGTTAATAGTTAATAGCGTACTTCTTTTTCTTGCTTTCGTGGTATTCTTGCTAGTTACACTAGCCATCCTTACTGCGCTTCGATTGTGTGCGTACTGCTGCAATATTGTTAACGTGAGTCTTGTAAAACCTTCTTTTTTACGTTTACTCTCGTGTTAAAAATCTGAATTCTTCTAGAGTTCCTGATCTTCTGGTATACACACTCGCTCGCTACCATCGAGGTTGTAAAGTCT
+
00>9399=>=;@CDDCDAAABB@@BDBBCC;:5:?@>9@B>A@BBCCEED@BBBBB@D@CCCB?C?BCCCD@@@B=<;;;:);A=E@@@<@ABB@BBDACD?BBBCCC@CCCCCCBB?BCC?C=BBDGBBBA>ACEE?BBBBCBBBBBAAABBBB@A@@>@?9?>@@BCBCB;:8:BBBB8A;A;;:::::%;CCCM?GBCBAAAA@B?BDDF5DBBCCAD@BB>B@@BBBB?B@CBBCCC?BAB?CCCCABAC??@BBCCDAA@A?ABAABB>B>BBBB<CB@A
@ATNG8:03885:02085
ATGGTAGTACATGATAGACGACTCCAGAAGATCAGGAACTCTAGAAGAATTCAGATTTTTAACACGAGAGTAAACGTAAAAAGAAGGTTTTACAAGACTCACGTTAACAATATTGCAGCAGTACGCACACAATCGAAGCGCAGTAAGGATGGCTAGTGTAACTAGCAAGAATACCACGAAAGCAAGAAAAAGAAGTACGCTATTAACTATTAACGTACCTGTCTCTTCCGAAACGAATGAGTCCTCTCAGACGCTCGTCCTACCATCGAGGTTGTAAAGTCT
+
499.55<=>>?>?<BBB@@@BAB@8<<;766566<9>:><<<=<@=@A?A@DCC@@@@@,@=A<;;BBA?;;;,:@9:;:;':B;@>BCC;CCC@C@@@AAA@A=A?BB?CBB?BBBBCCCCCCCCCCC@@=@AA@?AAACAAAC=@<@::6;BAADCCB?BBBAA@=AA;??D7::A@@2::>;>::::+6<3:///;;<<@:=7;<??8=8<=B;;8;BBBBBB@BADCD?CBB?AABBBB?BBBAAACBBBBBAAA@E>>;>@AE>=:==888:3;DC=
@ATNG8:03888:02105
GATGGAGTGTCATATGAGAGTGTGTACTCATTCGTTTCGGAAGAGACAGGTACGTTAATAGTTAATAGCGTACTTCTTTTTCTTGCTTTCGTGGTATTCTTGCTAGTTACACTAGCCATCCTTACTGCGCTTCGATTGTGTGCGTACTGCTGCAATATTGTTAACGTGAGTCTTGTAAAACCTTCTTTTTACGTTTACTCTCGTGTTAAAAATCTGAATTCTTCTAGAGTTCCTGATCTTCTGGTATGACTAGTGTACTACTACCATCGAGGTTGTAAAGTCT
+
<4445;<=>CCGFDCCBCCDBBAB<:48:3405;;>4>=5;7666<?@@><@==<@D>BBDE?B>A@@CA;:;D<@@CBB0@?=?ACD=BB;;8;@B?CI?BABBDC@CCBAAABB>BDD?D@BBBBABAA=A;;;?BBBAAABCCCCBBCDED?B;:4;@9?=@ABBBDCBC@BBCDE;C>A>;;;;;*;@@CC:;;DBBBCBA@5<;;;*;B@@@7<5;B?BBCCDDE@CA@@@A<;5;@@<BBBB@@@@;;;;BCCCCCCB?;;::0<9<:0..:/:...
@ATNG8:03896:02082
GATGGTAGCGCACACATAGATACAGTACTCATTCGTTTCGGAAGAGACAGGTACGTTAATAGTTAATAGCGTACTTCTTTTTCTTGCTTTCGTGGTATTCTTGCTAGTTACACTAGCCATCCTTACTGCGCTTCGATTGTGTGCGTACTGCTGCAATATTGTTAACGTGAGTCTTGTAAAACCTTCTTTTTACGTTTACTCTCGTGTTAAAAATCTGAATTCTTCTAGAGTTCCTGATCTTCTGGAGATACACATGATACTCTACCATCGAGGTTGTAAAGTCT
+
45993;66;ABAACCBBA@@>CBAAABA@BAA=@AAA9@@4516==>D@@>AC@@A?C?AB984;;??@==BBBC?;;;;;.:A>BBDF>AABB8;6@;@A<;;9ABC?CGCCCCCCGCBB@C@DHIBBAAA=A@CC@BBECCBBBBCBACBA?@;@::6;C>B<@?@ABBBBD@CBBBB;A>C>;;;;;*;AAAC?BBBDEDDCBB<@@@A0@BBCC@C@CE@BBDBBBBAE>?@BBBC?CBC@BBCCCBBBBBCCBBBBCBBB?BBBB>>9>8>=AA9B@@@
@ATNG8:03899:02073
ATGGTAGCGAGCGAGTGTGTATACAGAAGATCAGGAACTCTAGAAGAATTCAGATTTTTAACACGAGAGTAAACGTAAAAAGAAGGTTTTACAAGACTCACGTTAACAATATTGCAGCAGTACGCACACAATCGAAGCGCAGTAAGGATGGCTAGTGTAACTAGCAAGAATACCACGAAAGCAAGAAAAAGAAGTACGCTATTAACTATTAACGTACCTGTCTCTTCCGAAACGAATGAGTACGATGAGATCTCGTGTGCTACCATCGAGGTTGTAAAGTCT
+
ABD@DBCCCBBB@@@BCBBBBBBBCBB>BCBCBC=@=@@AAABA?CC?B?AAA@AAAA0B@CCCCCCCBBBF>D@:;;;;*;C>C=BBB7@BB?BBBCDFCAA>A@BC?ABB>AAAAAACCCCBBCDDCC@CDCC@CCBABAAB?C@CAA?BCCCCCBB?BBBBBB>AA=@B@;?A===7?>>;@@@AA2AC?B:99B@A?@<><>?BC;>:>ABBB@BBCCBBB<@>@AA;A::8:CAABBBAAABBBBBB=====8>>@@A<AAC@@@07/8888);@@?
@ATNG8:03903:02078
GATGTAGCATCATGCATATCTCACCAGAAGATCAGGAACTCTAGAAGAATTCAGATTTTTAACACGAGAGTAAACGTAAAAAGAAGGTTTTACAAGACTCACGTTAACAATATTGCAGCAGTACGCACACAATCGAAGCGCAGTAAGGATGGCTAGTGTAACTAGCAAGAATACCACGAAAGCAAGAAAAGAGAAGTACGCTATTAACTATTAACGTACCTGTCTCTTCCGAAACGAATGAGTACTGCGTCTCACTCTCGCCTACCATCGAGGTTGTAAAGTCT
+
DCDCBCCCCCDDCBBCCCCCBBCC?CCC@BCAC898:?BBCCDBB?BA?B?A?A88999(76ABABCDB>>@@5>>?A@BA,=B=B=CCC<CCDABBBCDCCDC?B?CC?BBC?ABABBBCCCCCBCBBBB@DDCC>A@AACBBB>C?B@@>ACBBBAAA>ABBBB@?BC?BBB>@@999+9::48888)9><=8=@@A>=BDE@C@C@AA6;7:ABCE?CCBCCBB>A????9?BA=AABBBACCCCBBBBCCCCCCCBB?CBC?CDDDBB?B?B@@@<ABAA
@ATNG8:03892:02161
GATGGTAGCTCACGTACGTCACACGTACTCATTCGTTTCGGAAGAGACAGGTACGTTAATAGTTAATAGCGTACTTCTTTTTCTTGCTTTTCGTGGTATTCTTGCTAGTTACACTAGCCATCCTTACTGCGCTTCGATTGTGTGCGTACTGCTGCAATATTGTTAACGTGAGTCTTGTAAAACCTTCTTTTTACGTTTACTCTCGTGTTAAAAATCTGAATTCTTCTAGAGTTCCTGATCTTCTGGACGACGCGCACTGACACTACCATCGAGGTTGTAAAGTCT
+
995<7:<@CA<6666=;;?>@:99BBB@@BAA=BA@E=BC?A=>>>@@@@?AD>AB?A7:9=?3854A@;@=<8>6??AAA1=>;=7522&2;884:882;A=A899@A=AA?>>>>><@BA<@<?>=;;77727>AB===<>>>>>>=A;;;>>A:;;;;>>9=:=?AB???BD:==AAA5A7;7;>EED/AB@@@7;<>>>AA>>><@@@@/@;;;B=B=??<@B@?=>=<@<A@@BAA<AAA<@@>>>=>@@A??@@@A;::?:<:::==<@;>:>@17666
@ATNG8:03893:02137
GATGGTAGTCTCAGATAGTCTATAGTACTCATTCGTTTCGGAAGAGACAGGTACGTTAATAGTTAATAGCGTACTTCTTTTTCTTGCTTTCGTGGTATTCTTGCTAGTTACACTAGCCATCCTTACTGCGCTTCGATTGTGTGCGTACTGCTGCAATATTGTTAACGTGAGTCTTGTAAAACCTTCTTTTACGTTTACTCTCGTGTTAAAAATCTGAATTCTTCTAGAGTTCCTGATCTTCTGGAGATATCATCAGCGAGCTACCATCGAGGTTGTAAAGTCT
+
///727//0=@CCDCCBBBBBCBFCCBA@:9904<@>>CC@C>AABCCCCADCC;:<59>C;?>A@BBBBAACBB@BBCBB3AA=A?BB<ABAA?BCCACD;;;BBBDACDCDCDCC;?;;5;5:AA@@@;;4;>AA<CCBBBBCCBBCCCBBBB?@@@@CC>B>AAAABBBEHACCCCC<B=A>;;;;.;BBBD>ABBCCCFCBA@CGEF5BCBBB?B@BC@A@@@@@@=@@CBBD@@=@AB?CFFDDDBCCBAAAABBACCC@BACCAA<?<???A=BBCG
@ATNG8:03896:02140
GATGGTAGGCGTGTTAGAGTCTGCCCAGAAGATCAGGAACTCTAGAAGAATTCAGATTTTTAACACGAGAGTAAACGTAAAAAGAAGGTTTTACAAGACTCGCGTTAACAATATTGCAGCAGTACGCACACAATCGAAGCGCAGTAAGGATGGCTAGTGTAACTAGCAAGAATACCACGAAAAGCAAGAAAAAGAAGTACGCTATTAACTATTAACGTACCTGTCTCTTCCGAAACGAATGAGTACTATGTAGAGCTCTATACTAATCGAGGTTGTAAAGTCT
+
BCBB?BBA?BAAAB@FGDCCBCBCD>DBB@BCBBA@=@@CBEDDDD@BB?B??????ABA3B?ABBBBBBBBBC>C999AAA/9979?BBE:A@B?B>>>?>?7758=AB<A>>;>@AAAA>>>>==<;;;>9>??A;;;<99;7618=A@@;@AAAA>;;7;AA>BB@BB?BA=/777888)8:<5:;EED/8837868?A>?><@;@;:;;?<@===@=@@@@:::<@<@AD:>9979BBA>>>;;;;;ABBBACCC@A@A::6:?<<<1719:9:1=>?>
@ATNG8:03895:02178
GATGGTAGGCGAGAGTGAGACGCAGTACTCATTCGTTTCGGAATGAGACAGGTACGTTAATAGTTAATAGACGTACTTCTTTTTCTTGCTTTTCGTGGTATTCTTGCTAGTTACACTAGCCATCCTTACTGCGCTTCGATTGTGTGCGTACTGCTGCAATATTGTTAACGTGAGTCTTGTAAAACCTTCTTTTTACGTTTAACTCTTCGTGTTAAAAATCTGAATTCTTACTAGAGTTCCTGATCTTCTGGATAGAGTGACTCGTGCTACCATCGAGGTTGTAAAGTCTT
+
///:2777279555=<<;<99999999:554>3=999,4::=54434;;?<9=C==<6<6433=6938=///7768>4/9889$25062222&2;33,3896;=8?;8::;5;899::;=:;CC9>:<==::55538;=>9552:::555779865550/..268494<<<>9>>>>:>?A?A2A7;7;;EDE/??AAA3;5;=>>9>><//)/767)7:==@=@<@@=@@===@>@<A;@>@A;;7:@A;A?>>888>@BDBB;;;?AA<???>>><@;>::<1<<//+
@ATNG8:03897:02210
GATGGTAGTATCTGCACACTCTGTCCAGAAGATCAGGAACTCTAGAAGAATTCAGATTTTTAACACGAGAGTAAACGTAAAAAGAAGGTTTTACAAGACTCACGTTAACAATATTGCAGCAGTACGCACACAATCGAAGCGCAGTAAGGATGGCTAGTGTAACTAGCATGAATACCACGAAAGCAAGAAAAAGAAGTACGCTATTAACTATTAACGTACCTGTCTCTTCCGAAACGATTGAGTACTACTCTCAGAGACACACTAATCGAGGTTGTAAAGTCT
+
DDCC@CBBA@A;BDCCCCCBCCBCE@DCC?BCCCBB?A?CCCCBBB@??=?@?>?AAA@A2@<ABAAAB?>?BA9=<@?>?>*999=.559&5;;7;A<=@?CCD?B@BC@CCC@BB??@BCCCCBBCC@@A@DABA>AAA@AAAA>A>;;;6:B@@BCCC@B@@?AA@@B@BBA>BBBBD>CBC@DDCCD1@@?BCCECCDCC?C>BBCC@C?AA@@@=@@@@AAA?C@DAA=B???@BBCBBDDCBABBBBBBAAAA>>>?>;;;;==8<7<888)8>>>
@ATNG8:03911:02184
GATGGTAGTCTCAGATAGTCTATAGTACTCATTCGTTTCGGAAGAGACAGGTACGTTAATAGTTAATAGCGTACTTCTTTTTCTTGTCTTTCGTGGTATTCTTGCTAGTTACACTAGCCATCCTTACTGCGCTTCGATTGTGTGCGTACTGCTGCAATATTGTTAACGTGAGTCTTGTAAAACCTTCTTTTTTTACGTTTACTCTCGTGTTAAAAATCTGAATTCTTCTAGAGTTCCTGATCTTCTGGGTGTATCAGCGAGTATCTACCATCGAGGTTGTAAAGTCT
+
@@BC=@@B@@=66AEBBB;96ADCDD@@A<@A<ADED>DKAFABAAB@AA?BCBCB@E@CA@?6;7;A?>:>=8?899999$771333>=4<8;;8@<B?BB?AABEBCACDDDDDDC?CCC?B?CCCA@@9979BBB@CCCCDBCBBBBBCBBCC?CCC?BB@C?AABBBBCCC@CBBBB9@;@:::9:9::#;?DCE>CCCCCCDBBB?CCCC5CCCCD@C@CC@CCCBBAA?AACCCBCA;@9996:BACICCCCCCFFCCCCCC@CECE@@>@@BBBC=C?9:
@ATNG8:03882:02232
GATGGTAGTATAGAGCTCTACATAGTACTCATTCGTTTCGGAAGAGACAGGTACGTTAATAGTTAATAGCGTACTTCTTTTTCTTGCTTTCGTGGTATTCTTGCTAGTTACACTAGCCATCCTTACTGCGCTTCGATTGTGTGCGTACTGCTGCAATATTGTTAACGTGAGTCTTGTAAAACCTCTTTTTACGTTTACTCTCGTGTTAAAAATCTGAATTCTTCTAGAGTTCCTGATCTTCTGGGTGCGCTACAGTCTCTCTACATCGAGGTTGTAAAAGTCT
+
CDBB@BCCCCCCCCCBBBCCCCBBBCCCCCBB?BBBB<>?<?@BCBBBBB?@A@AB>B?BBAA>@>CCB@=?D>>777797+:=:?===7=B@B?A;;4<@5768BBB=??@@?<55.7==<A>@@@A@???:>@;;7;>>>:8;>@@?@D>=<@8<==:=D=B<?@@@?>>::3;;:;9-9)//////'/8665,333...8867+2776'27857080886?@@?DCB:=79;====8::<<2///<::=>>@@@AAAA??7777933-3-33222-296-
@ATNG8:03885:02245
GATGGTAGTGATACAGATCAGACACCAGAAGATCAGGAACTCTAGAAGAATTCAGATTTTTAACACGAGAGTAAACGTAAAAAGAAGGTTTTACAAGACTCACGTTAACAATATTGCAGCAGTACGCACACAATCGAAGCGCAGTAAGGATGGCTAGTGTAACTAGCAAGAATACCACGAAGCAAGAAAAGAAGTACGCTATTAACTATTAACGTACCTGTCTCTTCCGAAACGAATGAGTACGATGAGATCTCGTGTGCCTTAACCATCGTATCTCAGGAGTCT
+
CBBB@BBBBBBCBCJCCCBBACBBE?BBC@CAAA;:388?@?CC??>?B?B?A?A?????.;6@ABBBCBBBCD?@@@@@@@1@B?D?BBB7@BA<ABBBAA::;9?<;;5;??9>?AABBBCDC<;;BCAA>@@A@@CCBBBC::5;=@;;5;@@ACCBB???>@@@?A@<@@@;?>==399?8?>BB5@@;==687;>AD=A<>>>@<@<??CDCAECBBAAA=@=?AC=A@A=:::?CBBBBBAAA@@B>;69//.3(.(/(/(268775;::97715668=
@ATNG8:03886:02225
GATGGTAGATACTCGCTGATACACCCAGAAGATCAGGAACTCTAGAAGAATTCAGATTTTTAACACGAGAGTAAACGTAAAAAGAAGGTTTTTACAAGACTCACGTTAACAATATTGCAGCAGTACGCACACAATCGAAGCGCAGTAAGGATGGCTAGTGTAACTAGCAAGAATACCACGAAAGCAAGAAAAAGAAGTACGCTATTAACTATTAACGTACCTGTCTCTTCCGAAACGAATGAGTACACATCGTCGTGTCGTGCTACCATCGAGGTTGTAAAGTCT
+
788<6>=CCCB@=>6665;;499>@9><;7494:33-4299;433;688:;677733777$3177588799...'../7<<<+<<4:.5555$5;;8ABAACDBBD>A>@@=@AA>ABFABBCCBBBBBDDDC?BAAB?AAAB@AAA;@<@;;6;C@@?BBA?AABCCC@BB????;?;@@>5;0/)/7999*894<566==<<><>=AD>>7;5;=A;;7;BABACC@D@BCC=BBF@??>BBBCCDBBAAABCBBBBAAACBBB?BBBAAA<?<?AAD>BBBB
@ATNG8:03894:02267
GATGGTAGTAGTACACTAGTCATACCAGAAGATCAGGAACTCTAGAAGAATTCAGATTTTTAACACGAGAGTAAACGTAAAAAGAAGGTTTTACAAGACTCACGTTAACAATATTGCAGCAGTACGCACACAATCGAAGCGCAGTAAGGATGGCTAGTGTAACTAGCAAGAATACCACGAAGCAAGAAAAAGAAGTACGCTATTAACTATTAACGTACCTGTCTCTTCCGAAACGATGAGTACGTGTGACGTACGTGAGCTACCATCGTAATTGCGAAGTCT
+
CCBA;A;99<BBBBC@C>>>B@:698@:;69@AB;;7;?BBCCDCC?@@4:6;AAACCCC3C@B@@AC::9@CA8@=A@BBC1CD@F@DDD;CCC@GCCB@@A<;5;<;;5;?>8=>>>@@CA>A000<<<<9??9925=9???@A<@<@@@<@@BA??@C>BBBBA@<>>9000588.0*00/6/////'..2.....7869493<7778>5=>BBB?@@@@@AA?B?BAA;AAA???BABABBBBBAAA:::97@>=<=77/7;<3334=18;8=89:::
@ATNG8:03895:02263
GATGGTAGTATCTGCACACTCTGTCCAGAAGATCAGGAACTCTAGAAGAATTCAGATTTTTAACACGAGAGTAAACGTAAAAAGAAGGTTTTACAAGACTCACGTTAACAATATTGCGGCAGTACGCACACAATCGAAGCGCAGTAAGGATGGCTAGTGTAACTAGCAAGAATACCACGAAAAGCAAGAAAAAGAAGTACGCTATTAACTATTAACGTACCTGTCTCTTCCGAAACGAATGAGTACACACTCTCATATGACACTAATCGAGGTTGTTAAGTCT
+
BBBC?CCDCBBBCCCDCBBBCCCBD?CBB?BFCCAA?A?BBCBBBA?AA>A?BBBBBBBB3B?AAAACCCCCCC=BBBBBBB2AA>B=AAA7ABB?BCCCDECDC@C@@@<@@A=AAC@CBBBBBBCBBB@B>BBBB=@@@??ACC?B@B==<>>>>BBCC?CCCA@=9>?;?><6::6878&22.(.3333'..(.:;;@@?@?<@9??>@<?<??;;<;A?AA==<8=9998(59948B??<=777AABABBBCB>BBBBABB?B>>>>8=5;:9A>A;::
@ATNG8:03898:02241
GATGGTAGACATATCGTACTCTCTGTACTCATTCGTTTCGGAAGTAGACAGGTACGTTAATAGTTAATAGCGTACTTCTTTTTCTTGCTTTCGTGGTATTCTTGCTAGTTACACTAGCCATCCTTACTGCGCTTCGATTGTGTGCGTACTGCTGCAATATTGTTAACGTGAGTCTTGTAAAACCTTCTTTTTACGTTTACTCTCGTGTTAAAAATCTGAATTCTTCTAGAGTTCCTTGATCTTCTGGATATGAGTGACTCGTGCTACCATCGAGGTTGTAAAGTCT
+
;;AA=BCBBBBA=>>>>><>>:69<<=A>CCD@CB@A9;::;3------7:5::=::06(//67395:=;87222:59?@@@/>>:>898*5///)/.83784>A@?>><>EB@@>>=;>BA<?<>>>>=<<<:=>??:=>B>>>?@AA@;;;==>8=<;8>><@<@AB@@?ABC=AAAAA5B=A9=9>>>,=====///9:<<<@@@8<<<<.<>=>><@<>>;>@AA88838(/)/<9<>5///7998=>>>>>A>>>@BA==6616@>886060:<==6766:
@ATNG8:03904:02239
GATGGTAGGCACTGCGCACACATCCCAGAAGATCAGGAACTCTAGAAGAATTCAGATTTTTTAACACGAGAGTAAACGTAAAAAAGAAGGTTTTACAAGACTCACGTTAACAATATTGCAGCAGTACGCACACAATCGAAGCGCAGTAAGGATGGCTAGTGTAACTAGCAAGAATACCACGAAAGCAAGAAAAAGAAGTACGCTATTAACTATAACGTACCTGTCTCTTCCGAAACGAATGAGTACGTGTGACGTACGTGAGCTACCATCGAGGTTGTAAAGTCT
+
//77277<875555956<;AABBBE=BAB?@ABBCCADACA@00//)/7171/////////#/1///899<::99.73555555#55.55<<>2=??:<@<@BCC@@>@?CD?BBB=??9:;ACCFCDCDBCBBADBAA9::AAAAAB;@=@@@=@BBBBBBEA@@@BAA>BF@CBC?A?888*2772:8:;=.<A=@@AAA@?@C=B9==AAD=AAAA@=@BAABBB?B?CFD>C::89BBBEBBBBBBBBCCBCAAACCCBBBC@B???BB?B?AA?D9BAAA
@ATNG8:03877:02317
GATGGTAGTCTCAGATAGTCTATAGTACTCATTCGTTTCGGAAGAGACAGGTACGTTAATAGTTAATAGCGTACTTCTTTTTCTTGCTTTCGTGGTATTCTTGCTAGTTACACTAGCCATCCTTACTGCGCTTCGATTGTGTGCGTACTGCTGCAATATTGTTAACGTGAGTCTTGTAAAACCTTCTTTTTACGTTTACTCTCGTGTTAAAAATCTGAATTCTTCTAGAGTTCCTGATCTTCTGGATAGCGACGCGATATACTACCATCGAGGTTGTAAAGTCT
+
9999.444:;55//////777:=?@@B===CC?566=3;;6;6;<:::55.49944./)/8/0)/)/7999997717:999'//)//:;1555<8;;949<.555;;<166<<;;;??=CC?C?CCABBABCAAAAE@CBCBA@@@ABAA@@@@@<?@@?BB;:6:=BBCCCCC=:;:==*9.5;59999$99:>:09=@966>;;;<????+?;;;@;?79:=AB;;;BB?C?BBAAAA=@@A?BCCCCCCDCFGDCBCBC;;;=@@AA@@<=+000;3==BA
@ATNG8:03884:02284
GATGGTAGCGCACACATAGATACAGTACTCATTCGTTTCGGAAGAGACAGGTACGTTAATAGTTAATAGCGTACTTCTTTTCTTGTCTTTCTGTGGTATTCTTGCTAGTTACACTAGCCATCCTTACTGCGCTTCGATTGTGTGCGTACTGCTGCAATATTGTTAACGTGAGTCTTGTAAAACCTTCTTTTTACGTTTACTCTCGTGTTAAAAATCTGAATTCTTCTAGAGTTCCTGATCTTCTGGAGATACACATGATACTCTACCATCGAGGTTGTAAAGTCT
+
55:>7=;?@?@CFDGCCCDCCBBBABBAA?@@9=@@@8@@59.599<>B@=B@?@B@E?AABB;@;@?@><<::>:9999*4;89:7?>30//==;=?B>B@<797?>B?CCFDFDCCACCC@C@CCBBBCCG>CCCC?BBC@BACCCCCDD@BBC@C@@>@C@D@BBCBBBBCD@CBBBB;B?A=@@@@@0>A@AA=BCBBCDDCCB?CJJJ5CCBBB?B@CDACBBBBBB@C@BBAAAC>AAC@DCCBBCCCCCBCEEBAAB::7:AA@AB?B=?>DD=CCCC
@ATNG8:03884:02316
GATGGTAGCGCGACGAGCGTAGACCAGAAGATCAGGAACTCTAGAAGAATTCAGATTTTTAACATCGAGAGTAAACGATAAAAAGAAGGTTTTACAAGACTCATGTTAACAATATTGCAGCAGTACGCACACAATCGAAGCGCAGTAAGGATGGCTAGTGTAACTAGCAAGAATACCACGAAAGCAAGAAAAAGAAGTACGCTATTAACTATTAACGTACCTGTCTCTTCCGAAACGAATGAGTACTGCGTCTCACTCTCGCCTACCATCGAGGTTGTAAAGTCT
+
//7727:>@BB@BACC<;:BBBAB<?@@?B@AA@?9?;@AA555<8=;7;637388??B+A=ABA::44/7:9916///....$.5(2+255&222+25668899:6:9<;9;<<499;@CCCCCCCCC@@@C?CDBB?B>??AA@B>B@BCC?BAACAAAA?A@@@CC?BB@>>>;?@<:90:<<988888(8>9@898>==?D7;7;D==6;5;@CAA?BBA@@CA@D@CCC=AAB?BAACAAACCCABBCCBBBBBBBB?BAA>ACCC??=?@BBDC>C@::
@ATNG8:03885:02284
GATGGTAGTGTCAGTGCGCGTCGTCCAGAAGATCAGGAACTCTAGAAGAATTCAGATTTTTAACACGAGAGTAAACGTAAAAAGAAGGTTTTACAAGACTCACGTTAACAATATTGCAGCAGTACGCACACAATCGAAGCGCAGTAAGGATGGCTAGTGTAACTAGCAAGAATACCACGAAAGCAAGAAAAAAGAAGTACGCTATTAACTATTAACGTACCTGTCTCTTCCGAAACGAATGAGTACATAGATATACGTATAGCTTCCATCGAGGTTGTAAAGTCT
+
>=9506===CFB=<<;><@995<<<8<@@:>C;;5;5=8595<<=>8==9=747377777'74:::<======C;==?CCCC1BA=B4;;;-:>>9><<;=@===<A>AA=??@<>?BBBCDCCCCCCCBBB@CCBB@BCBBBBBB?A?A::7:C@@@BBB?AAAA??;?B?@A@9==:::,7;;8556666$/;6:///99>AD<?;=<>>7=:=ACBB@BBBB@@?9?<@@A9A??<?BBAABBBBBBBBBB>?????A=>=:>:=>?@;;5;9<///)/9//
@ATNG8:03892:02305
GATGGTAGGCGTGTGAGAGTCTGCCCAGAAGATCAGGAACTCTAGAAGAATTCAGTATTTTAACACGAGAGTAAAACGTAAAAAGTAAGGTTTTACAAGACTCACGTTAACAATTATTGCAGCAGTACGCACACAATCGAAGCGCAGTAAGGATGGCTAGTGTAACTAGCAAGAATACCACGAAAGCAAGAAAAAGAAGTACGCTATTAACTATTAACGTACCTGTCTCTTCCGAAACGAATGAGTACCTCTCAGACGCTCGTCCTAATCGAGGTTGTAAAGTCT
+
ACCL@BBC9=CCCBAA@BB;9;CC@8>CC>CCCCBB@C@BAB@@@@9;;4:.3:333333&34777:<33/////&////666'///(.(.55+57:05558555.-(-(-9(-(-.(.3555552222222955-255516567/..80537793799:?@<=9=@?;;;;>>;@@?:=>888-88/6:<:;;+//)/5559778@9>;A>::7;7;;AAA=@@@<;;?;?:888-8==8=>?A@@@=@>>>>>>?>?>???A:>><>>A@?<?8;;;E;BA@>
@ATNG8:03896:02313
GATGGTAGACACGTGTGCTCTCTCGTACTCATTCGTTTCGGAAGAGACAGGTACGTTAATAGTTAATAGCGTACTTCTTTTTCTTGCTTCGTGGTATTCTTGCTAGTTACACTAGCCATCTTTACTGCGCTTCGATTGTGTGCGTACTGCTGCAATATTGTTAACGTGAGTCTTGTAAAACCTTCTTTTTTACGTTTTACTCTCGTGTTAAAATCTGAATTCTTCTAGAGTTCCTGATCTTCTGGACAGAGTGTGCAGATACTACATCGAGGTTGTAAAGTCT
+
@@>?=;66===BB;A666=>@>CCFBAAC@BA=@BBC>BB@B=@ABBB@C5:8?=?9=9<8BB8>8>;<<<<::;677333$294876.2;9>)0/-)--)----770559:?9;;98888A;>>>>====:====5:::788?>?@AAA>>>A588?<@A=B:?@@AB;;;;:87778(61:5:>>>@>&>>9999,--6---23-/(///&.35574949959;;:9995=5;A;;;=:====CA>>>>=?>>?;;;>>>AAA???@@@<@=A@@@6;:98
@ATNG8:03916:02278
ATGGTAGGACGAGCGTCTGAGAGGTACTCATTCGTTTCGGAAGAGACAGGTACGTTAATAGTTAATAGCGTACTTCTTTTTCTTGCTTTCGTGGTATTCTTGCTAGTTACACTAGCCATCCTTACTGCGCTTCGATTGTGCGCGTACTGCTGCAATATTGTTAACGTGAGTCTTGTAAAACCTACTTTTTACGTTTACTCTCGTGTTAAAAATCTGAATTCTTCTAGAGTTCCTGATCTTCTGGCGCGTATGTATGTCGCCTACCATCGAGGTTGTAAAGTCT
+
54=8=:>=@995554:<=:;?@A?BBBAA@@=A@@@<BD?C@BBBCJCEFHGCBB=@<@ABA?C?BBDBBBDCC?BBBBB5BC<A;;;0;@AA<AADBHM?BCBC@B?BCDDCDBBABCC@C@FGCCBCCC@CCCC@CCCBBA@@@BAAACBAA=A;;8;B?A=@@BBBCCCC>BBBCB:B@CCAAAAA0AC@@A>A@CCCCCCCB=@A@@,AA@CA@C@CB@BBBBB@@=A?BBDDCB?BFD@CAA<;<BBBBBCC@@@?@@@?AB@A::6:=:::A9@9:9
@ATNG8:03873:02329
GATGGTAGCACAGAGATCTCATCGTATCATCGTTTCGGAAGAGACAGGTACGTTAATAGTTAATATCGTACTTCTTTTTCTTGCTTTCGTGGTATTCTTGCTAGTTACACTAGCCATCCTTACTGCGCTTCGATTGTGTGCGTACTGCTGCAATATTGTTAACGTGAGTCTTGTAAAACCTTCTTTTTACGTTTACTCTCGTGTTAAAAATCTTGAATTCTTCTAGAGTTCCTGAATCTTCTGGGCTGCGCTGATATGCGCTATCATCGAGGTTGTAAAGTCT
+
BBBB=AAAAB@;66;;<DCCCBGDB;;;<;955<2:>5;599;CBBC@BBFDC@C@BCBA<?;?@@AAA@@B<==<=<,=@;@:98,9;;74@==7==1689@@B=BBAA@@BC?BBA=@7;;?=<===<??@A9=:8:88>@@@@;;=??>5;:;9==5:5;>;:;@>??9>@@AA-;39799976(6:696/75559>??>>06788'255.58/5/562677;>@@=>7<//(///(.599/:222;:A=:::7<7;:>>@@A@B===:>:;;;@9@A@@
@ATNG8:03874:02344
GATGGTAGTGGTCATATGAGAGTGTGTTACTCATTCGTTTCGGTAAGAGACGAGGTACGTTAATAGTTAATAGCGTACTTCTTTTTCTTGCTTTCGTGGTATTCTTGCTAGTTACACTAGCCATCCTTACTGCGCTTCGATTGTGTGCGTACTGCTGCAATATTGTTAACGTGAGTCTTGTAAAACCTTCTTTTTACGTTTACTCTCGTGTTAAAAATCTGAATTCTTCTAGAGTTCCTGATCTTCTGGCTCTCGTAGACAGATACTACCATCGAGGTTGTAAAGTCT
+
////)///772999555;////-----(/7///;54444)55.5/)///9////)//7795:.4444058<<>=594=<844444$485:9;:14444.55<79;7666<>?9566;;99>6;;<8;5999;555<199;?:>?==@@9:955;54499.44:544.4384444994404::<=2=:>544444$44;;;2<54499955549999$5555:5<6<<166<<999)/)/////;7::7277///::79;;655<<655:7444444.47=<;<45538
@ATNG8:03883:02364
GATGGTAGTGGTCATATGAGAGTGTGTACTCATTCGTTTCGGAAGAGACAGGTACGTTAATAGTTAATAGACGTACTTCTTTTCTTGCTTTCGTGGTATTCTTGCTAGTTACACTAGCCATCCTTACTGCGCTTCGATTGTGTGCGTACTGCTGCAATATTGTTAACGTGAGTCTTGTATAACCTTCTTTTACGTTTACTCTCGTGTTAAAATCTGAATTCTTCTAGAGTTCCTGATCTTCTGGAGATACACATGATACTCTACCATCGAGGTTGTAAAGTCT
+
---/)//7/5.5::;;;;;===655>:555::A?96:A8?:4:19;A<>BD@@@;::.4.45;:795;;////799:.4444&44.439<2::54.5996<<=>C>BBD@CABACCGH?AAC=;9;D;;;;;;6;CDC@CCCCCCBAA@AA@@@AA@DA@>@D?A;@?A9:9CBB@:::=>49292999:*5<<@C8CBC999<:;<.555&5;;997;6;;7<=99444.58<<;==@26958:;999>BCBG@@@=00000/5/--8-,(,(,,-918<=6
@ATNG8:03897:02325
GATGGTAGTGTCATATGAGAGTGTGTACTCATTCGTTTCGGAAGAGACAGGTACGTTAATAGTTAATAGCGTACTTCTTTTCTTGTCTTTCTGTGGTACTCTTGCTAGTTACACTAGCCATCCTTACTGCGCTTCGATTGTGTGCGTACTGCTGCAATATGTTAACGTGAGTCTTGTAAAACCTTCTTTTACGTTTACTCTCGTGTTAAAACCTGAATTCTTCTAGAGTTCCTGATCTTCTGGGATGTGTGCGCATGCCTACCATCGAGGTTGTAAAGTCT
+
CECC?BCCBBA@666<<>@BCABCD@966<<B;@>@?6@@<@7;;;;99949<<<<8<?CA@A=@<@BA>;;<<@24444&4:5445?<5888:A:<<8833,388??C=ABBAAABC?BAA>B@CFGCABCA?ACCDADCFCCCCBBBCBBBBBB=@@BAB?B@BAABBDDBB<@;;;;.;<@@BCCC;DCBBB=BA@ACCAABCBDFD;D@DCC?@=@C=@@BBBCCAC;::>AAB>B;;;/;>:;9B@@9:9@AB=AAFACCBBA@<@=@@BB=BAAA
@ATNG8:03917:02322
GATGGTAGCTCTGCTCTGACTCTCGTACTCATTCGTTTCTGAAGAGACAGGTACGTTAATAGTTAATAGCGTACTTCTTTTCTTGCTTCGTGGTATTCTTGCTAGTTACACTAGCCATCCTTACTGCGCTTCGATTGTGTGCGTACTGCTGCAATATTGTTAACGTGAGTCTTGTAAAACCTTCTTTTTACGTTTACTCTCGTGTTAAAAATCTGAATTCTTCTAGAGTTCCTGATCTTCTGGCGCGTATGTATGTCGCCTAATCGAGGTTGTAAAGTCT
+
@?FC@C@A@=<@BBAAACCDDFBBCBBBBAA@=?@@A;ABBB@BCDEECH@CCBA@<@=@ABB?CACCCCB;;;B<:000+/>::/0*/8//)//:5<=8==;??C?AAHGCCCDADCC@B?AB@@@@@B?AA@@9;<BCB@AACACBAAADB>BBC?BB@B@BCCCBBAAB@BBCCC:C?B?BBBBB5BBDED?DBCCDBBBBC>BBBA,AABA@?B?BC?BCCCCBCADADCBCB@=@;;5;A;;;@@@@BCBBCCC?BB?BBAAA6;7:AAC<BBAA
@ATNG8:03878:02381
GATGGTAGGTGCACATGAGTGTATCCAGAAGATCAGGAACTCTAGAAGAATTCAGATTTTTAACACGAGAGTAAACGTAAAAAGAAGGTTTTACAAGACTCACGTTAACAATATTGCAGCAGTACGCACACAATCGAAGCGCAGTAAGGATGGCTAGTGTAACTAGCAAGAATACCACGAAAGCAAGAAAAAAGAAGTACGCTATTAACTATTAACGTACCTGTCTCTTCTGAAACGAATGAGTACGATGAGAGAGCTCTCTCTACCATCGAGGTTGTAAAGTCT
+
CBCC@BAB>@@@BCCGCCCBCCCCB?BCC@CC;<<B=@=ACBBB;;7;C@B@BCDCCCCC3B@C;<=JCCBAA@8@B;;;;;*;C=C5<;<5;A@@CAAACBBBB?B?BB?AAA?BDDB@AACCCCFBBBBB?B:;;?AAA@@??=:@=A;;8;CCCBABCABBBBBB?BB????;??@@>8::99999999%/858///88<;<5:57>>>1717;BBB?CBBABBB=AADDE?DCC=;;:???@A@0/0@===BB>>?AAA;?;:>?868B=B7;;AA8;;;?
@ATNG8:03898:02405
GATGGTAGTGTCATATGAGAGTGTGTACTCATTCGTTTCGGAAGAGACAGGTACGTTAATAGTTAATAGCGTACTTCTTTTTCTTGTCTTTCGTGGTATTCTTGCTAGTTACACTAGCCATCCTTACTGCGCTTCGATTGTGTGCGTACTGCTGCAATATTGTTAACGTGAGTCTTGTAAAACCTTCTTTTTACGTTTACTCTCGTGTTAAAAATCTGAATTCTTCTAGAGTTCCTGATCTTCTGGTAGAGCGTGCATATATCTACCATCGAGGTTGTAAAGTCT
+
999405==CCBB==>><69;B@AAB???@BAB@CBBH<A@8929;@BCBB@BDBCB@D?CBCC?C@CCBBABB;;4;0000$/<60//;;299<<666>;==8:??ABC?BCCCCCCCACCF>B@BCBBBBBC>BBCC@BBBBCCCCCFCBBCBBB@CBB@CC@C@BBCCBBBCC>?::::.;=@>;;;;;*;BBBC<<<BBBBB;;;=@?A?,?AA;;7;=AD?CCCDCAA?@?BBBBBB>BAB>AABBB@@@@@AAAA@CBBBC@CCCDBC=@=@BBB;BA::
@ATNG8:03899:02410
ATGGTAGCTCTGCTCTGACTCTCGTACTCATTCGTTTCGGAAGAGACAGGTACGTTAATAGTTAATAGCGTACTTCTTTTTCTTGCTTTCGTGGTATTCTTGCTAGTTACACTAGCCATCCTTACTGCGCTTCGATTGTGTGCGTACTGCTGCAATATTGTTAACGTGAGTCTTGTAAACCTTCTTTTTTACGTTTACTCTCGTGTTAAAAATCTGAATTCTTCTAGAGTTCCTGATCTTTCTGGGCTGCGCTGATATGCGCTACCATCGAGGTTGTAAAGTCT
+
66>:>>>DCCCBBCECAAACBB@ABBAAA;;8;?D>7==?B@CCDCDGCABBBCD@C@CBCC@D@BBCDCCCDD@BBAA@2AB?CCCC>BBBB9;9B>@A>:;:DCEACCCCBCBC@CBB?B?CICCBBBCADCCD;;;AACCBBCCCCCCCCC?CEE@AA>A<??BBBAC;;5;;;;0:2:<????AA'@C;;;6;CCBCCFBBB5;;;;*;;;AA4;5;;5;AAA@@A?B?BCCBA@A8@:;;/;<;;<<;ABBBBBBCBBBB?BACB;;6;5::BB8::::
@ATNG8:03877:02420
GATGGTAGTGATACAGATCAGACACCAGAAGATCAGGAACTCTAGAAGAATTCAAGATTTTTAACACGAAGAGTAAACGTAAAAAGAAGGTTTTACAAGACTCACGTTAACAATATTGCAGCAGTACGCACACAATCGAAGCGCAGTTAAGGATGGCTAGTGTAACTAGCAAGAATACCACGAAAGCAAGAAAAAGAAGTACGCTATTAACTATTAACGTACCTGTCTCTTCCGAAACGAATGAGTACTGCGTCTCACTCTCGCCTACCATCGAGGTTGTAAAGTCT
+
999:.4455=?BACCA?956;;;==96668<::<55047;;;:88:6:9494//(//////$/(//8//(///89;175??@@@+>=7:.999&5996<>;;696@A:A=;;49<<.58=;@>??AA@@@@B@@=@94929983333-3-58<::265::8<::04443983//(///38//37.77728>:::+8;5::555577<171777717179B9:49?99/7:*0)/6:19/0+037<98;88?;=>==;?;<<:?;9=<A?995==>9<8<BBC7@?@@
@ATNG8:03882:02455
GATGGTAGAGAGACTGTAGCGCACCCAGAAGATCTGGAACTCTAGAAGAATTCAGATTTTTAACACGAGAGTAAACGTAAAAAGAAGGTTTTACAAGACTCACGTTAACAATATTGCAGCAGTACGCACACAATCGAAGCGCAGTAAGTATGGCTAGTGTAACTAGCAAGAATACCACGAAAGCAAGAAAAAGAAGTACGCTATTAACTATTAACGTACCTGTCTCTTCCAAACGAATGAGTACTGCGTCTCACTCTCGCCTACCATCGAGGTTGTAAAGTCT
+
//7727//5<=<:<6669;;=666@5<5605;<<;<9=;><<<=<<733,3,3338889:+:6:<?<<<=BA@B=?9;6>>>+==8;.65505<=9<AABBAABC?B@CC?;;;898@CCCBBCAAAB@@AB>AB@@=@@A@CAAA?BBCBB=@@@?AAAA?ABBCBB?BC?:::>@@AAA9?:959CFFD2==49///77=9;7;=A<;=:=9=9?;;6;AABDDD?B=@@:?@A@AAABBBBBBBCCCBBBBBAAA@?<?BB;==;;4404688=C<>B?@
@ATNG8:03887:02463
GATGGTAGCGCATACATAGATACAGTACTCATTCGTTTCGGAAGAGACAGGTACGTTAATAGTTAATAGCGTACTTCTTTTTCTTGTCTTTCTGTGGTATTCTTGCTAGTTACACTAGCCATCCTTACTGCGCTTCGATTGTGTGCGTACTGCTGCAATATTGTTAACGTGAGTCTTGTAAAACCTTCTTTTTACGTTTACTCTCGTGTTAAAAATCTGAATTCTTCTAGTGTTCCTGATCTTCTGGGTCTCTCTCTCACGCACTACCATCGAGGTTGTAAAGTCT
+
//7729<A?BBCBABBBBDDCCBBCCBAAA@@=:;;A9AA=>6?;@=A@@=BB;:;@B@BC??;@;@AAA@@A??9:;;;;':@<?;;@@90000@9@?B;==><8879:@CCDCDDCD@CBB?C?CCCCAA9999CCC@C@@@CCCCDBBBC?@@BACBB?BB@C?AACCCBBCC?C@??>5>;>:>>>>=0?ABCG<BBCCDBCBCCACCCC5CBBBC@CBCCABBBCDCD?B?AABCCB<@99969CBBCCCCCCDDBBCCBBC>@@BDEE@C?@@@?8?@@@
@ATNG8:03904:02426
GATGTAGTCTGCTCTGACTCTCGTACTCATTCGTTTCGGAAGAGACAGGTACGTTAATAGTTAATAGCGTACTTCTTTTTCTTGCTTTCGTGGTATTCTTGCTAGTTACACTAGCCATCCTTACTGCGCTTCGATTGTGTGCGTACTGCTGCAATATTGTTAACGTGAGTCTTGTAAAACCTTCTTTTTACGTTTACTCTCGTGTTAAAAATCTGAATTCTTCTAGAGTTCCTGATCTTCTGGCGCTCTGTCACGTCTGCTACCATCGAGGTTGTAAAGTCT
+
CC@AACCDBBBBDDDBBCCCDCBBBCCCCC?CAAA=BD@D=@BDDCCC@CCA@?@C@CBBB?C?CCBBBBBBC=AACCC1@@?CCCC<@AAA?ABC=BB?BCBDDF@DDDGDCCC?CBB?B?CDDBBABC?AABC?CBBBCABACCBBDBBAB?B:989D?C@CBBCBBBCHBHBBBB9B>B=;;:::*;C@BB>BECCDBJCBB?BILI5CBBBCBC@CC?CCCCAAA@C?CBBDCC=??CBCBBBCCBCCCCBBBBBBB@@=@CDCAB<?9??@>8@@??
@ATNG8:03916:02438
GATGGTAGCTATACGTATATCTATGTACTCATTCGTTTCGGAATGAGACAGGTACGTTAATAGTTAATAGCGTACTTCTTTTTCTTGCTTTCGTGGTATTCTTGCTAGTTACACTAGCCATCCTTACTGCGCTTCGATTGTGTGCGTACTGCTGCAATATTGTTAACGTGAGTCTTGTAAAACCTTCTTTTTACGTTTAACTCTCGTGTTAAAAATCTGAATTCTTCTAGAGTTCCTGATCTTCTGGACAGAGTGTGCAGATACTACCATCGAGGTTGTAAAGTCT
+
44=>8=BCB=;B@A<<>==BBBB@;;555:;;5;=@@3<<*0)////9:::<@C?@@6:4:4<=8=7=CCB@?:=B8BBBB@1@?8@652(29//(//64885<@::AA<;8;;=AAA<@@@:>:=>=8859717;<=7565;88///77999/5525254;;4;7;:=A>>=<>8;7778'71;5;<@@@,=:;9<)/(.7668599:-///.$....6266CC:@@>@;;?5929@:9//,/;;7<=@@???B>>>A????=>=?:>>>>>@<@<==<<2:///
@ATNG8:03888:02516
GATGGTAGTAGTACACTAGTCATACCAGAAGATCAGGAACTCTAGAAGAATTCAGATTTTTAACACGAGAGTAAACGTAAAAAGAAGGTTTTACAAGACTCACGTTAACAATATTGCAGCAGTACGCACACAATCGAAGCGCAGTAAGGATGGCTAGTGTAACTAGCAAGAATACCACGAAAGCAAGAAAAAGAAGTACGCTATTAACTATTAACGTACCTGTCTCTTCCGAAACGAATGAGTACTGTATCTATGTGTGCGCTACCATCGAGGTTGTAAAGTCT
+
B@;;8;@CCDCCCCB<<;<=@;;::.5=@5>BBB;<5;9==>;5568>=<@;><983888'899><==<<<9;;3739:::<+<?<@2999&5<;=B:9:CCCCD@C@@@<@??9??CDEBCCCCCCCBBBB?AB@@>?ACB@???<A?BAA?ACCBBBBC@DBBCCB@BB>878<>@BBD=@?:477788(8@9>889BBA>>:><@CBB<@<??B;;7:CBAABB@C@BBB>BCC@>>>BCCCAA@@BB?@BA>B??>>>@@D<???>>=0817=<>6B:9:
@ATNG8:03897:02490
ATGGTAGGACGAGCGTCTGAGAGGTACTCATTCGTTTCGGAAGAGACAGGTACGTTAATAGTTAATAGCGTACTTCTTTTTCTTGCTTTCGTGGTATTCTTGCTAGTTACACTAGCCATCCTTACTGCGCTTCGATTGTGTGCGTACTGCTGCAATATTGTTAACGTGAGTCTTGTAAAACCTTCTTTTTACGTTTACTCTCGTGTTAAAAATCTGAATTCTTCTAGAGTTCCTGATCTTCTGGCGCGTATGTATGTCGCCTACCATCGAGGTTGTAAAGTCT
+
444.444.4==5:5:::<;;;<<?ABBBDCCACCCC=BC@C@CC@AADEICCBBB@E@CCBB?CACCBBBD@@@<;;;;;*;B<?;;;0;A@@=AAB=BG@CBBCDD@CCCCCBBB@CCD?B?CCCCABBB>AABB>AAAAC@@@CCCCDBBBC@BCB?CB?B?CABBBBBCC?BBBBB8@;@=;;:;:*;BBCH=AACCCBCCCC?CGFI5BBCCC@CACD@CCCBBBB@B@CCBBBC?B@@<?B@99;BBBACBBBAB?AAB?@@@AAB8:5:@A@;A???
@ATNG8:03904:02481
GATGGTAGTCTCAGATAGTCTATAGTACTCATTCGTTTCGGAAGAGACAGGTACGTTAATAGTTAATAGCGTACTTCTTTTCTTGTCTTTCTGTGGTATTCTTGCTAGTTACACTAGCCATCCTTACTGCGCTTCGATTGTGTGCGTACTGCTGCAATATTGTTAACGTGAGTCTTGTAAAACCTTCTTTTACGTTTACTCTCGTGTTAAAAATCTGAATTCTTCTAGAGTTCCTGATCTTCTGGTAGAGCGTGCATATATCTACCATCGAGGTTGTAAAGTCT
+
@?;56:<<DCBBBBBBA@>;;<=?@@CC@;?@:969B=AB4616<;;<@@<@ABBD?A?@A?@;@<@@@;;==:=84999*4:-3//::20//0?;<=@=@A;877@BCACCCCBBBFACBB?B?BCCBCCCC@CCCC?CCCCCCDBBBCB@@ACC?B@@<@A?A?ABBBBCBCC@BBCHG;@<@=;;;;.;AAAE>ACDCCCCBBB=A@AA0@AABC7<7;B?BBCCBCB?B@DBCCCC<@@@<@BCCCBCBBCCCCBCCCCBC@CCCCBB?B?B@=?8?888
@ATNG8:03919:02519
GATGGTAGGACGAGCGTCTGAGAGGTACTCATTCGTTTCGGAAGAGACAGGTACGTTAATAGTTAATAGCGTACTTCTTTTTTCTTTGCTTTCGTGGTATTCTTGCTAGTTACACTAGCCATCCTTACTGCGCTTCGATTGTGTGCTTACTGCTGCAATATTGTTAACGTGAGTCTTGTAAAACCTTCTTTTTTTACGTTTACTCTCGTGTTAAAAATCTGAATTCTTCTAGAGTTCCTGATCTTCTGGATATGAGTGACTCGTGCTACCATCGAGGTTTGTAAAGTCT
+
//8;7;9>9@=955::===BBCCC?BBBCBAA=@??@;AC?B?AAACCIGABBB;;8;?ABBB>C@B@BCC;;9@299====%9::1=999,9;999;DE@CC?BABBDHACCCDCCCC?CCB?B@DCCCBBBB<@@BB@DCCBCBB@CBCDBBBBB@;:;?@@=A?BBB;;;FHHAEBBBB7A>A=;<<<<<<#;;CCE>CCACBACAAA@CDGD5CBBBB8;8;B?BBB;:;A?A?BCBBBC@CBDAFCBBCCBBBBBBCCB@@@BB?BDBA??49959AAA=CAAA
@ATNG8:03887:02537
GATGGTAGCTATACGTATATCTATGTACTCATTCGTTTCGGAAGAGACTGGTACGTTAATAGTTAATAGCGTACTTCTTTTTTCTTGCTTTCGTGGTATTCTTGCTAGTTACACTAGCCATCCTTACTGCGCTTCGATTGTGTGCGTACTGCTGCAATATTGTTAACGTGAGTCTTGTAAAACCTTCTTTTTACGTTTACTCTCGTGTTAAAAATCTGAATTCTTCTAGAGTTCCTGATCTTCTGGCTCTCGTAGACAGATACTACCATCGAGGTTGTAAAGTCT
+
@@AB?B=BC>>>>996?>>CCCCBAABBIDCC@C@@@<@D@C@AA@CDDG@AAACD@C?BBCB?C=AABBBAA@A==<<;<;&=<3@@AA<?BBB?BBB?BB>A@@A@A9?988==??=;;;<>;?BA>>>>><@AAA<;;;?==;;;?>?A>;;:8888;?A=A=AAAA===@@=?>?DD3@;@<@BAAC/=>///(////67:>>?<ADDD/A@A==595//+/;;;@@?=B<AA>>>?:>=A<A@:899666:===;;;>==?<:;;??B<@;@@AD7==@A
@ATNG8:03891:02558
GATGGTACGAGTACAGTGTAGTAGACCAGAAGATCAGGAACTCTAGAAGAATTCAGATTTTTAACACGAGAGTAAACGTAAAAAGAAGGTTTTACAAGACTCACGTTAACAATATTGCAGCAGTACGCACACAATCGAAGCGCAGTAAGGATGGCTAGTGTAACTAGCAAGAATACCACGAAAGCAAGAAAAAGAAGTACGCTATTAACTATTAACTTACCTGTCTCTTCCGAAACGAATGAGTACACATCGTCGTGTCGTGCTACCATCGAGGTTGTAAAGTCT
+
99//)////9;><=??=<<;??=96955558=@?@@??A=BB?>>BB?@B?C><<<77777'338>==BC?==@@60/00///$0=8:5<::0<;;=ADBCBC@@A@E@BB?ABB@CCBBCCCCCCCDBBBBDACCCA?A@BBCBCB>B?A;;5;BAAABAA?A???>?89848??6<>A?>6773,7;;;;.5:39555<<=;<7=6<666=B=AA;@@=@AA;;;B=B=@@@9::;+///6:785889A9977558=?>>>???=A><=88181889>8?A?=
@ATNG8:03914:02520
GATGGTAGTACATGATAGACGACACCAGAAGATCAAGGAAACTCTAGAAGAATTCAGATTTTTTTAACACGAGAGTAAACGTAAAAAGAAGGTTTTACAAGACTCACGTTAACAATATTGCAGCAGTACGCACACAATCGAAGCGCAGTAAGGATGGCTAGTGTAACTAGCAAGAATACCACGAAAAGCAAGAAAAAAGAAGTACGCTATTAACTATTAACGTACCTGTCTCTTCCGAAACGAATGAGTACGATGAGAGAGCTCTCTCTACCATCGAGGTTGTAAAGTCT
+
==><8<<=====6654;;554:5554955.59955.4.44)4998:::75/)/3//////////"549<<BBBCCBBB=BA@@@@@0AA=A5;;;*;BB=AA??@BA@@5;4:?9<8918<==?;;;@@BAABD<=:;CA@?BBBABB??<A?CCC@CCCCCBBB?BCDCAA>??<?BB<>>9999*8992999999%0>;@000@@BBE;><>>=>6:7;ACCCADCBBCCB?C?@??:@BB?CBBBBCCBB@BABBBBBBBBBBB;88:=BAA>>>8<8:899*7=;;
@ATNG8:03924:01943
GATGGTAGTCTCAGATAGTCTATAGTACTCATTCGTTTCGGAAGAGACAGGTACGTTAATAGTTAATAGCGTACTTCTTTTTCTTGCTTTCGTGGTATTCTTGCTAGTTACACTAGCCATCCTTACTGCGCTTCGATTGTGTGCGTACTGCTGCAATATTGTTAACGTGAGTCTTGTAAAACCTTCTTTTTACGTTTACTCTCGTGTTAAAAATCTGAATTCTTCTAGAGTTCCTGATCTTCTGGACGACGCGCACTGACACTACCATCGAGGTTGTAAAGTCT
+
;994.544499<<>>>>CB=ABAABB@<@<59.4;;;2<<1616FCBBBC@CLCFD?B?BBBC?B@BCBBBBBAA>@@???.>A;??AA9@@AA=ABC?BC:;;BCCHIGCCCCCBB?BCD>A>BDDCBB@@>@CCC@CCCBBBCCCBBBBAAAC?C@@=?A=?=@?@@BCBBA?@BBCC;C?B@;<;;;*;B@AB<ACCCCCBA@@=@@@@,@DB;;7;=@A?BBEDBAA?B?AECCBB?CBB@CC;;;BBBBB;;;CC<;=DE@DCCDAA>A8;:@D=CAA@
@ATNG8:03930:01965
GATGGTAGTGTCATATGAGAGTGTGTACTCATTCGTTTCGGAAGAGACAGGTACGTTAATAGTTAATAGCGTACTTCTTTTTCTTGTCTTTTCGTGGTATTCTTGCTAGTTACACTAGCCATCTTACTGCGCTTCGATTGTGTGCGTACTGCTGCAATATTGTTAACGTGAGTCTTGTAAAACCTTCTTTTTTACGTTTACTCTCGTGTTAAAAATCTGAATTCTTCTAGAGTTCCTGATCTTCTGGCTCTCGTAGACAGATACTACCATCGAGGTTGTAAAGTCT
+
///:279:ABBA=>>=CA@ABCBDFB@@@BAB<@@BB=BB?B@BBBECCB@BCCBB?B?AA@?<@=@ABDBCBB@<;0000)0=9000@?>0:/55055;7;:7587<>A?CEHGFCBB@BBBB?CCDC@?@A:A@@@?BCCCCCCCCCBBDBBBB?CCC?BB@B?BBBBACCED=@9999-9;>=9:9:9:$;@ABG>DBBAA@DAAA@BBBB2BCBBB<@=AC@CDCCBBB@C?CDCCCC@B??>@CCCCDCCBBCBBCCB??@@<>@BA:98:=@?DD>CAAA
@ATNG8:03937:01960
GATGGTAGCTATACGTATATCTATGTACTCATTCGTTTCGGAAGAGACAGGTACGTTAATAGTTAATAGCGTACTTCTTTTTCTTGCTTTCGTGGTATTCTTGCTAGTTACACTAGCCATCCTTACTGCGCTTCGATTGTGTGCGTACTGCTGCAATATTGTTAACGTGAGTCTTGTAAAACCTTCTTTTTACGTTTACTCTCGTGTTAAAAATCTGAATTCTTCTAGAGTTCCTGATCTTCTGGTATGACTAGTGTACTACTACCATCGAGGTTGTAAAGTCT
+
007729;;@=@@B???>=BBFCB966>8AA;;4;ACC>BB?B?BAACBBA?BCCCC?D?BAAD?C?BBBECAA:@6@@@@@.@>8=888-5;;=597B>BC?DAAAB>49;@>>?@@<@AA<@=???;888@=BBBB;==>@AA>?>>>AA>=>=<;::;==8==>>>BB@@?A<AAACA;B;@5:6@@@,;;;;9-//=:::=>>>:>>==/>==>B<B=AA<AAAA>>=<@<@AAA>>:>>>:>@@?><<<>>>>???AA<<<:>>?>==:=:><>A9B><<
@ATNG8:03941:01923
GATGGTAGGACGAGCGTCTGAGAGGTACTCATTCGTTTCGGAAGAGACAGGTACGTTAATAGTTAATAGCTGTACTTCTTTTTCTTGTCTTTCGTGGTATTCTTGCTAGTTACACTAGCCATCCTTACTGCGCTTCGATTGTGTGCGTACTGCTGCAATATTGTTAACGTGAGTCTTGTAAAACCTTCTTTTTACGTTTTACTCTCGTGTTAAAAATCTGAATTCTTCTAGAGTTCCTGATCTTCTGGATACACTCATGTGCACCTACATCGAGGTTTGTAAAAGTCT
+
BCBB?BBB?BCABBBCBEEECBBC@CGBBB@@9=:44)4<6;8;;;;<55.595558;5566;8=7<<<<<;>99934////$/75//0;;577:;554/366)///88:5::5444==4:>A9>9?999B==D@BCA@<@A@@::9>=>>>>99:?4:9929=24.4;79489:;.55<<</;7<:=<==<':8////&//7:;:4555.5<<<*;;<::49455.5>:::55.549:;<<@7?@@;?@CBBBBBB;99==5929999>;::<599)44444&3886
@ATNG8:03943:01922
GATGGTAGGCGAGAGTGAGACGCAGTACTCATTCGTTTCGGAATGAGACAGGTACGTTAATAGTTAATAGCGTACTTCTTTTTCTTGCTTTTCGTGGTATTCTTGCTAGTTACACTAGCCATCCTTACTGCGCTTCGATTGTGTGCGTACTGCTGCAATATTGTTAACGTGAGTCTTGTAAAACCTTCTTTTTACGTTTACTCTCGTGTTAAAAATCTGAATTCTTCTAGAGTTCCTGATCTTCTGGATACACTCATGTGCACCTACCATCGAGGTTGTAAAGTCTT
+
//7:3:9=89<656<<>>==??=====:;:9=3=;<:3:<17)////;;::<?B=@A:>:=A@?7B=>=8::?:8=2::787'772;6556&2;33,3886=A;A>=>==08777;;??;=AA6;5:<<///552<;<<8<<9=9958887=;75//)///6=>593===@===AA8=8888,8;A::;;;;.;>@BC9>>??@@AAAA;AAAA/A999B=D<??;@AAAAAA<A====AAA<A>><>B>>>>>A>>>>>>??;>:;6;====<7<1773=-3377*
@ATNG8:03953:01944
GATGGTAGTGTCATATGAGAGTGTGTACTCATTCGTTTCGGTAAGAGACAGGTACGGTTAATAGTTAATAGCGTACTTCTTTTCTTGTCTTTCTGTGGTATTCTTGCTAGTTACACTAGCCATCCTTACTGCGCTTCGATTGTGTGCGTACTCTGCAATATTGTTAACGTGAGTCTTGTAAAACCTTCTTTTACGTTTACTCTCGTGTTAAAAATCTGAATTCTTCTAGAGTTCCTGATCTTCTGGGATGTGTGCGCATTGCCTACCATCGAGGTTGTAAAGTCT
+
4444.59:9;>;;9;665;;555<=<<:>>=>;@@@@6>>555.555<</0)/://)/25052,-)-(---/;>:9884444&43-339::/44:;;4;88,33333333=:669B@B;;:;CC@E@CC@A@AAB@CCCC=@@AAAAAABFCBCBBB@C@A>AD@D@CCCC@AABB<@@???3?=@>;;;;.;BBBE>BBBBBAABAA=AAAA0AAACC@CABC@CBBBCCC@C@CCBCBB?BAAA<AB@@A@BBCBCCACC@CCC@CCCCCC6;7;B@@5B>00
@ATNG8:03960:01955
GATGGTAGCTCACGTACGTCACACGTACTCATTCGTTTCGGAAGAGACAGGTACGTTAATAGTTAATAGCGTACTTCTTTTTCTTGCTTTCGTGGTATTCTTGCTAGTTACACTAGCCATCCTTACTGCGCTTCGATTGTGTGCGTACTGCTGCAATATTGTTAACGTGAGTCTTGTAAAACCTTCTTTTTACGTTTACTCTCGTGTTAAAAATCTGAATTCTTCTAGAGTTCCTGATCTTCTGGTATGACTAGTGTACTACTACCATCGAGGTTGTAAAGTCT
+
//9949;@AECBBCCBB<BCC@AACBBBBBBA=@A@A=BC?B?BBBCCBB?BCDBB?B?BCBB?B=BCBCCCBBC?BBBBB3BC?A==<5=A>>;@::4:A>AAABBB788??@AAA=?>><A<AAAA@???<>>BB:=<@:::;?@@@@@>>>@:==><AD=B:??AAA@@??:;;;>>2>8=7::::9):<888*88>;;;?===:??>?/=;;;@=A=AA===:///:9=9=B@@@@:>>?=@@@A>>>>>@@AAAAAA:::8;;@@AA=D:==@A:A>>>
@ATNG8:03960:01969
ATGGTAGCTCTGCTCTGACTCTCGTACTCATTCGTTTCGGAAGAGGCAGGTACGTTAATAGTTAATAGCGTACTTCTTTTTCTTGCTTTCGTGGTATTCTTGCTAGTTACACTAGCCATCCTTACTGCGCTTCGATTGTGTGCGTACTGCTGCAATATTGTTAACGTGAGTCTTGTAAAACCTTCTTTTTACGTTTACTCTCGTGTTAAAAATCTGAATTCTTCTAGAGTTCCTGATCTTCTGGATATGAGTGACTCGTGCTACCATCGAGGTTGTAAAGTCT
+
444.4444:555;;<<;;;<<<;;655::::6:=??7?C@D@;99?CCD:CCCGE@B>@@@><@;@@>CCCCCDABBBBB0@@<@@@C9@>@@796@@DE@:;9CCC@BCCBBC@@=@@@<@<AAABABBD>BBBD=BBBBHEEEDBAAA@@?B?AAA>@A=@=@@AC;;;CJADCCCC<C?B@CKKIL5CBBBB7;;ABBBBBB@9>><>,<000000<AB?CAABCDE@C?CBCA@@<??B=BCBA@ABBB@@A@CBBACDC7::9???292888;3=?@B
@ATNG8:03927:01991
GATGGTAGTACATGATAGACGACACCAGAAGATCAAGGAACTCTAGAAGAATTCAGATTTTTAACACGAGAGTAAACGTAAAAAGAAGGTTTTTACAAGACTCACGTTAACAATATTGCAGCAGTACGCACACTATCGAAGCGCAGTAAGGATGGCTAGTGTAACTAGCAAGAATACCACGAAAGCAAGAAAAAGAAGTACGCTATTTAACTATTTAACGTACCCTGTCTCTTTCCCGAAACGAATGAGTACGTGTGCGACGTGTCTCCCTACCCATCGAGGTTTGTAAAGTCT
+
@<?>:==;;;;;665:==;;;<<:;49//)-66-/)/2728;;=>==85/+/9////////$549;;;@<CCDMG?C@AAEJC0CB5;5<;;;*;>><@A@BCCCDD?C?BB?BAB@BB?=?BBBCBBCDDGD@BBDCC?BBCCA@@@494;;;6;HEFCCCD@BBBBBB@BB>A@@9>>877):??;::9:9(9@>BBDCB??@@A:A<><9<<1949=A:;;0;A@A@;;;0<;0;BB;A;;69AAA:;9BAABBBCCCBBAAB@<<179BC=>>>:88188*68<=6<99:
@ATNG8:03929:02007
GATGGTAGCGCATATCAGCGCAGCCCAGAAGATCAGGAACTCTAGAAGAATTCAGATTTTTTAACACGAGAGTAAACGTAAAAAGAAGGTTTATCAAGACTCACGTTAACAATATTGCAGCAGTACGCACACAATCGAAGCGCAGTAAGGATGGCTAGTGTAACTAGCAAGAATACCACGAAAGCAAGAAAAAAGAAGTACGCTATTAACTATTTAACGTACCTGTCTCTTCCGAAACGAATGAGTACTGCGTCTCACTCTCGCCTACCATCGAGGTTGTAAAGTCT
+
DCCA?BBCCABBBCCB@AACCECCC>CDB@BBCBDB8;8;AAAACC?@@;?9<=?AACBBB*C@CCFICCE;;;C>BBA@@@@,AC>C5;;00==@5/0///7:<<8<8;;9>>?9>?@AACCGHFBBBCCCC@CCBB@BBCDCDCB<A<@AA<ACBBBCCD?BBBBBB?BC>??@?BC=>=7=>=;:9::::%0>;;///;9A>><>=?@;;;3;8==BBB@BCBBBCB?B@BBD=BBC?BBCBBBBAAABBBBCCBBDDBBA?CCC?CDCC??<?@CBCC>B99:
@ATNG8:03943:01996
GTTGGTAGAGAGAGCTCTCTCATCGTACTCATTCGTTTCGGAAGAGACAGGTACGTTAATAGTTAATAGCGTACTTCTTTTTCTTGCTTTCGTGGTATTCTTGCTAGTTACACTAGCCATCCTTACTGCGCTTCGATTGTGTGCGTACTGCTGCAATATTGTTAACGTGAGTCTTGTAAAACCTTCTTTTTACGTTTACTCTCGTGTTAAAAATCTGAATTCTTCTAGAGTTCCTGATCTTCTGGTGAGATATGCATGATGCTACCATCGAGGTTGTAAAGTCT
+
CD;D@CBBBBCCDFCBABCCCCBBBB?BBEFC@BBCD=BB?BABAABBBA?ABBAA?A=>?BB8C?BCBBBAA?A;?=>??)>;:?BBB8@BBB?BBC@CE799B???=AAB===@@=AAA:>:====<;;;=AAAB:>>@@A>=>>@A??@??@:788<@@=B;??A>>>A@@<>>?DC5B=A6::999+8A9990:==888@@@@<BAAA/C;<<>;><??<???@;;;<?<??@@@A6::D<@@>>>>>B@@@@@@@A@@<<9<<<<AA<@:=>9=4999/
@ATNG8:03945:01977
GATGGTAGCGCGACGAGCGTAGACCCAGAAGATCAGGAACTCTAGAAGAATTCAGAATTTTTAACACGAGGAGTAAACGTAAAAAGAAGGTTTTACAAGACTCACGTTAACAATATTGCAGCAGTACGCACACAATCGAAGCGCAGTAAGGATGGCTAGTGTAACTAGCAAGAATACCACGAAAGCAAGAAAAAGAAGTACGCTATTAACTATTAACGTACCTGTCTCTTCCGAAACGAATGAGTACTATGTAGAGCTCTATACTACCATCGAGGTTGTAAAGTCT
+
99//00?@BDBBACB@?@=994444)4;;7;??:;;9<7::?///;1765943333,3333$3,3796//*/::;;5/.55555$597<6;;;0;??@CCAAACCCC?C@CC9;:B>BACCBBCBBADFCFCBB@AA@C?BAA???C@>B?BAB?BBCBBBBB=ABBAAB@??<?AA=AAA@@8:88188888(8:4:888;;;=>9=8=A<=:=:?>B;;8;C@??BB?A?BBD=BBB@::9CCCCBAAA>D>>>?@@BE@?;;;<7==A888=A5;;;;1@000
@ATNG8:03929:02042
GATGGTAGCGAGCGAGTGTGTATACCAGAAGATCAGGAACTCTAGAAGAATTCAGATTTTTAACACGAGAGTAAACGTAAAAAGAAGGTTTACAAGACTCACGTTAACAATATTGCAGCAGTACGCACACAACGAAGCGCAGTAAGGATGGCTAGTGTAACTAGCAAGAATACCACGAAAGCAAGAAAAAGAAGTACGCTATTAACTATTAACGTACCTGTCTCTTCCGAAACGAATGAGTACGATGAGAGAGCTCTCTCTACCATCGAGGTTGTAAAGTCT
+
>@@@;;;CBCCB@;;6==>CCCCBA<ABB@BBDCDD8:78>;;<;B<??:=9=>=:9999$9;@ABBBBC@A@B=AABBBBB1BC>C5;:/5<<756665>>??<@<@B?CCB<@???ABBCDECCCCCCC?BCB>BBBBCECE>A?ABB>BBCCAAAB@BDAABCAAA>ABC@CDBDE<AAB?BCCCC3??<?AAAADBBB@B>AAAA>A?BBBBB@CAAAAAA?B?ECD=@BB?BBCBABACBBAB@>?>>><<=>>>>>=9>AAA>>:>:??@@8=>A>
@ATNG8:03941:02049
GATGGTAGCATCATGCATATCTCACCAGAAGATCAGGAACTCTAGAAGAATCCAGATTTTTAACACGAGAGTAAACGTAAAAAGAAGGTTTTACAAGACTCACGTTAACAATATTGCAGCAGTACGCACACAATCGAAGCGCAGTAAGGATGGCTAGTGTAACTAGCAAGAATACCACGAAAGCAAGAAAAAAGAAGTACGCTATTAACTATTAACGTACCTGTCTCTTCCGAAACGAATGGAGTACGATGAGAGAGCTCTCTCTACCATCGAGGTTGTAAAGTCT
+
;;BB?BABBCA@>:;;;@<ABBBCC>ABA=@B;;:;?C?@AA<<8848;8<9(////889'957738>>B>@@A7;9;9555$5<6@8@@B9BBCACAAAEBBBC?B?BD@????BBBBCDCCCCBBBBBBB@BBBD@AAABAAAB>B?A@@>@DCCBBDB?BBBBBB?BB?A@A:>>:::,5771889899'9=9=889?@A@@<A=>?>?8=8==BBB?CA@@A@?194:>>8=>>;00+0=>>@AAABABBB>??;;<BB>>>A=A>>>?A:=8=:::0;=>;
@ATNG8:03963:02064
GATGGTAGCACGAGTCACTCATATCCAGAAGATCAGGAACTCTAGAAGAATTCAGATTTTTATCACGAGAGTAAACGTAAAAAAGAAGGTTTTACAAGACTCACGTTAACAATATTGCAGCAGTACGCACACAATCGAAGCGCAGTAAGGATGGCTAGTGTAACTAGCAAGAATACCACGAAAGCAAGAAAAAAGAAGTACGCTATTAACTATTAACGTACCTGTCTCTTCCGAAACGATGAGTACAGAGAGTACGATATGTCTAATCGAGGTTGTAAATCT
+
566=8===;;;;<>=>>=<<?<==>9>=B><ACAAA=A<@@@BBA@=;;498==997777'7<?ABBBBBB@A?8;;555555#5949.555&5<<9>?>==A@@A?B?BA>?@??BBBBCCDCBACBCBA;;6;@?A6:::A===@3;6;AA>@??ABBBB@BBA999;9929998=>@<<3<65-565555#572797999<:7478<8;;4<7//0<8080//:88*0+/;>4;00///8887888;;99833388555888053663.3(..-7.---
@ATNG8:03929:02099
GATTCATGCATATCTCACCAGAAGATCAGGAACTCTAGAAGAATTCAGATTTTTAACACGAGAGTAAACGTAAAAAGAAGGTTTTACAAGACTCACGTTAACAATATTGCAGCAGTACGCACACAATCGAAGCGCAGTAAAGGATGGCTAGTGTAAACTAGCAAGAATACCACGAAAAGCAAAGAAAAAGAAGTACGCTATTAACTATTAACGTACCTGTCTCTTCCGAAACGAATGAGTACGATGAGAGAGCTCTCTCTACCATCGAGGTTGTAAAGTCT
+
=>@:BCBBBAABABCBBC@DCB?B;;;AA>A?CAAABCB?BB<?;:99@ABBB3BABC???BBBBAE?BA=====+;:4;9==>2=<<:>:8:AA@@@<@=AB<@>;:>@@@A???@@@A@?>=@:===A;=>@A>?665-68=<=7;;?>>>988-9>==>?;==9=?>8==::::/:888(5;::<*25,59:6;;;>A6=8=786;@=???>>:=?CA@>>=A:?AB:A8:59<<A:;;FA@@@@@@@@@@@@???AAA<688AAA<@<?>>C6=>?=
@ATNG8:03946:02115
GATGGTAGCTCACGTACGTCACACGTACTCATTCGTTTCGGAAGAGACAGGTACGTTAATAGTTAATAGCGTACTTCTTTTTCTTGCTTTCGTGGTATTCTTGCTAGTTACACTAGCCATCCTTACTGCGCTTCGATTGTGTGCGTACTGCTGCAATATTGTTAACGTGAGTCTTGTAAAACCTTCTTTTTACGTTTACTCTCGTGTTAAAAATCTGAATTCTTCTAGAGTTCCTGATCTTCTGGGTCTCTCTCTCACGCACTACCATCGAGGTTGTAAAGTCT
+
///727::B@=BBBCC;69>=BBD@AABBCCCACCCL>BB@C@BBBDDCC@DCCBB?B>??BB?B?AAABBBCCC???>>=.<>8=988*7??@4:7A?AD@C@??A@9>;>===@@<???=D=@@@>>>>>;????<??@@??===>===B?>>9;;;;>?;?=AAAAAAAAB;A@@@A6@:>:>@>@>.>@=>=299<<??@>??:>DDD/A:;:@=@=>>;>AA@???<@<AAAAAD:>>>A:@@A>;=@>>>=>A>>>><=8=<<<>=:><??<@6:::6
@ATNG8:03959:02119
GATGGTAGCTATACGTATATCTATGTACTCATTCGTTTTCGGAAGAGACAGGTACGTTAATAGTTAATAGCGTACTTCTTTTTCTTGCTTTTCGTGGTATTCTTGCTAGTTACACTAGCCATCCTTACTGCGCTTCGATTGTGTGCGTACTGCTGCAATATTGTTAACGTGAGTCTTGTAAAACCTTCTTTTTACGTTTAACTCTCGTGTTTAAAAATCTGAATTCTCTAGAGTTCCTTGATCTTCTGGAGATACACATGATACTCTACCATCGAGGTTGTAAAGTCT
+
9:>>8==B====;;;;<<<<>?>===9569:9;>:;;;.;?;>=9::?:>??ABB<C:C>A@;A9=9<<;;;888837;777'77187888+7;::174>8BC>@??>>?:=9<<<<>?<=>A<A<:;;886::8>>BD<===ABA??@?@>>>>>>7;:;;AA<?<?AA>>>@@@:==AAB5B=A;<8898,66===-/-/;;==;A===(////(////<9=7@A@AA@<8939,/-/@;==6///9<<;>AA>>>@==>A@@@;;;<?AAB??<?7:::D8=:::
@ATNG8:03962:02112
GATGGTAGTATAGAGCTCTACATAGTACTCATTCGTTTCGGAAGAGACAGGTACGTTAATAGTTAATAGCGTACTTCTTTTTTCTTGCTTTCGTGGTATTCTTGCTAGTTACACTAGCCATCCTTACTGCGCTTCGATTGTGTGCGTACTGCTGCAATATTGTTAACGTGAGTCTTGTAAAACCTTCTTTTTACGTTTACTCTCGTGTTAAAAATCTGAATTCTTCTAGAGTTCCTGATCTTCTGGTATTCACACTCGCTCGCTACCATCGAGGTTAGTAAAGTCT
+
:;<@8@<@A@B@B@666<:779///::::B;;5;373/4;7=9::;=CAA>ABBCC?B?BBBE>A>AACB@:;8D==9<<;;'::1;;;:09CAB988A<AA=@;;;;;:=>???@AA<???1819==:887?;AA??<?@AA@??A>>>BA;;;;5;>?;@A<A;AAAA@@???<AAAAA5A<A<@@AAA/@><<<7<AAA@@@;<9;?DCD/@?@AB<A<AA<?<<=///9@7<;BAAA<AAA<6667;33222,,-7::=???<??@B::6:167<=@067=<
@ATNG8:03964:02073
GATGGTAGTGTGTCTCTGAGAGTAGTACTCATTCGTTTCGGAAGAGACAGGTACGTTAATAGTTAATAGCGTACTTCTTTTTCTTGCTTTCGTGGTATTCTTGCTAGTTACACTAGCCATCCTTACTGCGCTTCGATTGTGTGCGTACTGCTGCAATATTGTTAACGTGAGTCTTGTAAACCTTCTTTTACGTTTACTCTCGTGTTAAAAATCTGAATTCTTCTAGAGTTCCTGATCTTCTGGGTCTCTCTCTCACGCACTACCATCGAGGTTGTAAAGTCT
+
::::5;:<<<;>;??99=>;44///7///9671:<:<455058<<<;;;;699:@@2505<>>;@<CC@A@CDBA?BBBBB5AG@B;;;0;B@A<B@A=?@:>A@@:;499995//93///6:6<<>>;;@@=@@@@;@BBAAAABA@@@@@ABB@BBA?A@4939???>>=9929:99,9<@99999*4:::>4@@@@@@@?==9====0>A@BC@C@BC<@@CCCBG@E?BBBBBB:@;;;0;A;;;;;BAAABCBBBBBB?BBCBCA?C<:99A;AA@A
@ATNG8:03927:02139
GATGGTAGCTATACGTATATCTATGTACTCATTCGTTTCGGAAGAGACAGGTACGTTAATAGTTAATAGCGTACTTCTTTTTCTTGCTTTCGTGGTATTCTTGCTAGTTACACTTGCCATCCTTACTGCGCTTCGATTGTGTGCGTACTGCTGCAATATTGTTAACGTGAGTCTTGTAAAACCTTCTTTTTACGTTTACTCTCGTGTTAAAAATCTGAATTCTTCTAGAGTTCCTGATCTTCTGAGATACACATGATACTCTACCATCGAGGTTGTAAAGTCT
+
//8:6:=AAA?BBBCCCCCCDDE;69A<CCDDACCBC=@@=@=@A@AD@@>ADAAA?A=?ABB@C@BABBCBB@B?AAAAA1??8<977.7@994:>@<@KACBBBBB<::=<>9==8==>;@=BA@@>;::<AABB<@=;788A?@>=>B@@=>9;<<498295:@@@@>>>A<@@@A@6@=@<A@AAA/>?898-8;:6<<:9//(/./.$.3877296:A:ACCBBAA<?<>??@BB8;8@@@A=>;@@@@@AAA::;D@@<???A::5;:==>>5>?@;
@ATNG8:03932:02131
GATGGTAGCGCACACATAGATACAGTACTCATTACGTTTCGGAAGAGACAGGTACTGTTAATAGTTAATAGCGTACTTCTTTTTCTTGCTTTCGTGGTATTCTTGCTAGTTACACTAGCCATCCTTACTGCGCTTCGATTGTGTGCGTACTGCTGCAATATTGTTAACGTGAGTCTTGTAAAACCTTCTTTTTTACGTTTACTCTCGTGTTAAAAATCTGAATTCTTCTAGAGTTCCTGATCTTCTGGATAGCGACGCGATATACTACATCGAGGTTGTAAAGTCT
+
9;;==BCEJC;96=@@<B@@>7777////--/)//9;;2;=5:6893;;@@=>>///93939983.76///8-///9367777)684555>3CA;;9;BB>@C@A@@CCC?CDCCCBCC@CCC@CACBBBAAAB@DECD@BAAACCA@A@@ABCBBB?A@@?@@=@?BB@000==@;BCCDG;;6;>::;:;:%9===@:???@BBCAAA@CCCC5CCDBCACBIH@BBCCCCC?B?CCCBBB?CCJ@DCCCCBBBCCAAABACCBBBA@000;7;;0::A;CAAA
@ATNG8:03949:02165
GATGGTAGATACTCGCTGATACACCCAGAAGATCAGGAACTCTAGAAGAATTCAGATTTTTAACACGAGAGTAAACGTAAAAAGAAGGTTTTACAAGACTCACGTTAACAATATTGCAGCAGTACGCACACAACGAAGCGCAGTAAGGATGGCTAGTGTAACTAGCAAGAATACCACGAAAGCAAGAAAAAGAAGTACGCTATTAACTATTAACGTACCTGTCTCTTCCGAAACGAATGAGTACTCATCGTCGTGTCGTGCTACCATCGAGGTTGTAAAGTCT
+
//9<6B=CFDCCCA666=;;>CABB>ADC?A===00)/5:9;774B8B=@B?@A997BAA.B>AA;@@@B>>>>377@BBAA2@C?C=BBC9BBB>;;;@BBBBD?B?BA?BBC>AABBCCCCDBCCBCBBB@CCC>BABBCCCC=?<?@@=ABBBBBBB@AACCCD?BB?BBA<@A99827<>9<=?=>.<;6;>>=??A9719=@?AB?B?BBBBB?CCCCB@@:=9888*8@B=@@BC999BBCCBCCBBBBCBBAAAABC@BBBBAA=A=AABD>BBBB
@ATNG8:03929:02211
GATGGTAGCTCTGCTCTGACTCTCGTACTCATTCGTTTCGGAAGAGACAGGTACGTTAATAGTTAATAGCGTACTTCTTTTTCTTGCTTTCGTGGTATTCTTGCTAGTTACACTAGCCATCCTTACTGCGCTTCGATTGTGTGCGTACTGCTGCAATATTGTTAACGTGAGTCTTGTAAAACCTTCTTTTTACGTTTACTCTCGTGTTAAAAATCTGAATTCTTCTAGAGTTCCTGATCTTCTGGATATGAGTGACTCGTGCTACATCGAGGTTGTAAAGTCT
+
DB;;8;A;:;?CCCBCCCEEBBCBA@@;;9>?39:BB=BBAHACDD::;C@CB@@A=@=AC@@>A@FBBBDBC<;:;ABBB3CG?BABE=AAAA7;9@;@C=A@@AAD>@A@BBBBL<<;C@C?CBCBBB@@?@CCCACAAABBAABB@@@CBBB?CBB?BC?B9::@CBBCHH?B;;;;.;>A=;<;;<*;@@AB<BBBABBCCBB7;;;;*;??@A>A>BD@BBCCAAA@E@ABA@@@?BAC@CCCBCCCAA@@BB@@AAAAAAAAB>><@000;@<@@@B
@ATNG8:03935:02183
GATGGTAGTCTCAGATAGTCTATAGTACTCATTCGTTTCGGAAGAGACAGGTACGTTAATAGTTAATAGCGTACTTCTTTTTCTTGCTTTCGTGGTATTCTTGCTAGTTACACTAGCCATCCTTACTGCGCTTCGATTGTGTGCGTACTGCTGCAATATTGTTAACGTGAGTCTTGTAAAACCTTCTTTTACGTTTACTCTCGTGTTAAAAATCTGAATTCTTCTAGAGTTCCTGATCTTCTGGGTGGCTACAGTCTCTCTACATCGAGGTTGTAAAGTCT
+
::<=;?@@;9966<@===;;;==<<=>===5525<<>3;9494555999939444:5:7;;;;7=7>9844444<.43333$3:289<<489;;6;<>6;;255:=<>:=BFCCDBB@BCE?C@CFBBBCBB>BBBB@DBEDDB@@A@A@;;:?A?AAA=@@=@<A@@@@>?@B@BCCCC9@9A5;;;;.9>;<@:@<@@@<@;;=4=>>>,=???@>@?CC<A@@@BBC>B>BBBAAA>A:;<9<E?CCB;;;;;<AAA@CABB;;;;6;5;;?A;?::8
@ATNG8:03941:02173
GATGGTAGCGCACACATAGATACAGTACTCATTGTTTCGGAAGTAGACAGGGTACGTTGAATAGTTAATAGCGTACTTCTTTTTCTTGCTTTCGTGGTATTCTTGCTAGTTACACTAGCCATCCTTACTGCGCTTCGATTGTATGCGTACTGCTGCAATATTGTTAACGTGAGTCTTGTAAAACCTTCTTTTTACGTTTAACTCTTCGTGTTAAAAATCTGAATTCTTACTAGAGTTCCTGATTTCTGGTCTACTACACTGTACTCTACCATCGAGGTTGTAAAGTCT
+
444:.55::<>:<:B95555944499:::;;=499919:7<4433333333(///77(--3---8386878555557/56666'7:.98//(.//.(..3.55059?=>>:>>@A??==:<?>5:3;;;575773588>99>>;;>>>>?@@@>>>=76663//)/487<AB>>=@;<9;;=+8(/(/5656)6;333-769://)/99-/)/676)6:=>@=B<AA=???>BBBB;?;?>?AC:AAA=A;;:AA@@?B???@@AB@>>:>A@@@A<?<>>>D5==::
@ATNG8:03964:02192
GATGTAGTGTGTCTCTGAGAGTAGTACTCATTCGTTTCGGAAGAGACAGGTACGTTAATAGTTAATAGCGTACTTCTTTTTCTTGCTTTCGTGGTATTCTTGCTAGTTACACTAGCCATCCTTACTGCGCTTCGATTGTGTGAGTACTGCTGCAATATTGTTAACGTGAGTCTTGTAAAACCTTCTTTTTACGTTTACTCTCGTGTTAAAAATCTGAATTCTTCTAGAGTTCCTGATCTTCTGGGATGTGTGCGCAGTGCCTACCATCGAGGTTGTAAAGTCT
+
;=>>BCCDCBA@B666?CCCBCDC<;:BCCC@CDGE>CC@C@BCCCDCC@CCCCC>@?@@@@+0,000>CBB=D@CCCCC3CC?AADD=BBBD@CCA?AB?BBBBCDBDCCBCCCB?AAB?B@CCCCBBA@<@BAA?CICCCBDBCBBBBCC@@=@BB@CC@B?BBB;;;BBC?B;;;;6;>B;;;;;;*;AAAI>CBCCCCCCBB@CCCC5EEBCB@B@BA?BBBBBCC?C@BCBBBB?BBCB=B:::BA@BBBCAAAB?BBB@BCCCAB?A?BBCC>BB??
@ATNG8:03925:02266
ATGGTAGGACGAGCGTCTGAGAGGTACTCATTCGTTTCGGAAGAGACAGGTACGTTAATAGTTAATAGCGTACTTCTTTTTCTTGCTTTCGTGGTATTCTTGCTAGTTACACTAGCCATCCTTACTGCGCTTCGATTGTGTGCGTACTGCTGCAATATTGTTAACGTGAGTCTTGTAAAACCTTCTTTTACGTTTACTCTCGTGTTAAAAATCTGAATTCTTCTAGAGTTCCTGATCTTCTGGCGCTCTGTCACGTCTGCTACCATCGAGGTTGTAAAGTCT
+
44<3949.::9554<<<@ACCCB?CCGJDCC?B@@@;@C@C@;;;CBCCABABBB@B@BCCD7;6;A@ABBCCC@A@@@@,@@;@;;;0;@;;8;CC?BC@CCCDBC@CCDDBAAD@BAA?C@CEDCCCCC@CCCC?AAABB@@?BBBBC@@@B@CCC@AB?B@AABCCB@AA@BDFLL;B?A>;;;<.;A;;;0;CC;<;JD;;:;BBB3CBCCC@C@CD@BCBBBBD@B?BBBCBB>@@C?CECCBAAACCCDBBBAAA;;5;;;;@=;@=@@AA=AA:;
@ATNG8:03934:02252
GATGGTAGCACGAGTCACTCATATCCAGAAGATCAGGAACTCTAGAAGAATTCAGATTTTTAACACGAGAGTAAACGTAAAAAAGAAGGTTTTACAAGACTCACGTTAACAATATTGCAGCAGTACGCACACAATCGAAGCGCAGTAAGGATGGCTAGTGTAACTAGCAAGAATACCACGAAAGCAAGAAAAAGAAGTACGCTATTAACTATTAACGTACCTGTCTCTTCCGAAACGAAATGAGTACGATGAGAGAGCTCTCTCTACCATCGAGGTTGTAAAGTCT
+
//9<7;=A@@@<<@CAA<==@<<=>7;@>8<<<;66167;<?///<7;9383///77:::+:69::555=888<.77455555#55.56<==2?@><>==B;;;@A@B@CD@DBC>AAAABBBBCCCDBBBBDAEAAA>@??>@@AB>A?B;:8;CAABCCC?ACCBBB@AB>ABA:??9::,9<:4;>>??/?C=B;;;@@@>>;><?>??494:=AAA?BBBA@BB6:6:??9>:::.99:ABBBCB???BBBBBA???@AA===;?@>>>@:>8=877-8=>>
@ATNG8:03959:02245
GATGGTAGGAGACACGTCGCATACGTACTCATTCGTTTCGGAAGAGACAGGTACGTTAATAGTTAATAGCGTACTTCTTTTTCTTGCTTTCGTGGTATTCTTGCTAGTTACACTAGCCATCCTTACTGCGCTTCGATTGTGTGCGTACTGCTGCAATATTGTTAACGTGAGTCTTGTAAAACCTTCTTTTTACGTTTACTCTCGTGTTAAAAATCTGAATTCTTCTAGAGTTCCTGATCTTCTGGTATACACACTCGCTCGCTACCATCGAGGTTGTAAAGTCTT
+
55;<8>>C?@@BBCCCBBCCCABACBAAAAAA;A;;;09?:@@>><<>BC@BAAAC@C?ABBC?B>AAECCCB9918A==?+AB@F???9?BAA59::4:@>ABCBBB@>>>>>?@B<@@@7;7;?>>>>>>=@@>>7;:>>::;@@?>>>:;:=8888;@@<@<@A@@>>=??=BAAAA6?<?<@====,==///(//7677<<===ABBA/AAAAA=B===:;66:///7<9==>>=@<@AA=A@@@@@===@@@???A@@;<7622299-2-2222-27261
@ATNG8:03960:02257
GATGGTAGCTCACGTACGTCACACGTACTCATTCGTTTCGGAAGAGACAGGTACGTTAATAGTTAATAGCGTACTTCTTTTTCTTGCTTTCGTGGTATTCTTGCTAGTTACACTAGCCATCCTTACTGCGCTTCGATTGTGTGCGTACTGCTGCAATATTGTTAACGTGAGTCTTGTAAAACCTTCTTTTTACGTTTACTCTCGTGTTAAAAATCTTGAATTCTTCTAGAAGTTCCTGATCTTCTGGTAGAGCGTGCATATATCTACCATCGAGGTTGTAAAGTCT
+
@@AA=AA;;<:A00/<///;;?AB@@ACCCHC@CCCC>BB@CA@@ADBBA?ABAAA?B=@?AC>A>AABBBBBBB?@@@@@.>?<@?>>6=A@@<??B>AB@C999CB=A?;;=888:>>><>>CF?????@<>>AA:>>@@>>>??@A@EA@@@<>>==AB=D====B>>>AE<>>>>=/>18188898(8=:;;3;>::;A:;;=8<===/<;;5;A;>:=>;?>A;;6;;;?;@@>>??;???=?BBBB>>=?>>=>>@@A???;>>?@@F=C=;;;>9>@@@
@ATNG8:03944:02276
GATGGTAGTGTCATATGAGAGTGTGTACTCATTCGTTTCGGAAGAGACAGGTACGTTAATAGTTAATAGCGTACTTCTTTTTCTTGCTTTCGTGGTATTCTTGCTAGTTACACTAGCCATCCTTACTGCGCTTCGATTGTGTGCGTACTGCTGCAATATTGTTAACGTGAGTCTTGTAAAACCTTCTTTTTACGTTTACTCTCGTGTTAAAAATCTGATTTCTTCTAGAGTTCCTGATCTTCTGGAGATACACATGATACTCTACCATCTAGGTTGTAAAGTCT
+
ACCD?BCBCBCDCCCCCBCBBBCCCCEBB@@@@C<;;6;A?BACGFDCCC?B@;;=:>:=A;>0;6:??>>///9)/////$//)4:==4555:5;;>;@G:;;CDGC@CCCCCCAA=ABD?B?CBBBABBB?BBBB?BBCCCBCBCBBBBBCFC@BBB@BC@C>A@BBCBBCD@CCCCB:A<A=;:;:;*;?@@A<ABBBBBCBBAAGHGH5FCCCCCC>BB?BCCBBBC@C@CBBBBA=A@?<@B@BCBCBCDDCCCCBCABB@B999AA?A499@@:BCCC
@ATNG8:03960:02285
GATGGTAGACACGTGTGCTCTCTCGTACTCATTCGTTTCGGAAGAGACAGGTACGTTAATAGTTAATAGCGTACTTCTTTTTCTTGCTTTCGTGGTATTTCTTGCTTAGTTACACTAGCCATCCTTACTGCGCTTCGATTGTGTGCGTACTGCTGCAATATTGTTAACGTGAGTCTTGTAAAACCTTCTTTTTACGTTTACTCTCGTGTTAAAAATCTGAATTCTTCTAGAGTTCCTGATCTTCTGGAGATACACATGATACTCTACCATCGAGGTTGTAAAGTCT
+
///93::=BCBBBCD;99<>@;@BCBABBBDBACBBC=CD@C@BAAAC??<?ABAA>B?DBBB?B?B@@AC994B7BBBBC3??=@=>>8=CAB3:888(8<5782+225+2;???>??>998<A=@A@:;<>A=AAAA;?@@@?>>@@AAAC@@@@8;;;=AA=A<????AAABD=?????3?<@:=>A@@/@A==<6<<==?A@===;??>?/?::;A<@;>>:=>>A:;::>;?A@@@A6<<A=CC?=?C>>>>>>>A@??><=;A>>>@A=D6::?F:?>>>
@ATNG8:03969:02288
GATGGTAGCTCTGCTCTGACTCTCGTACTCATTGTTTCGGAAGAGACAGGTACGTTAATAGTTAATAGCGTACTTCTTTTTCTTGCTTTCGTGGTATTCTTGCTAGTTACACTAGCCATCCTTACTGCGCTTCGATTGTGTGCGTATGCTGCAATATTGTTAACGTGAGTCTTGTAAAACCTTCTTTTTACGTTTTACTCTCGTGTAAAATCTGAATTCTTCTAGAGTTCCTGATCTTCTGGGTGCGCTACAGTCTCTCTACATCGAGGTTGTAAAGTCT
+
?@:;7;BABBCCCCDDDEDBBBBCCCCBBBBC@BBB>BC@C@A@AABAC?BBBBA=@<@@@A?B?BBBBBCCCC>B?@?>/;;3;<<=8>BBB?BBC@BA586>>;;7;AAAAAA@7==@:>:>>>???;949<//+/:989::@@@@@???G<??>;@D>D9<=@A@@A::5;==>>3>:>:8////(/;----)--3---6665555&255:;4=:>A;===?<=<:=:>>??@@767@@6///:9:<>>>>?@>>>;;:@?>;9:3:49;::29@=-
@ATNG8:03942:02418
ATGGTAGCGCACACATAGATACAGTACTCATTCGTTTCGGTAAGAGACAGGTACGTTAATAGTTAATAGTACGTACTTCTTTTCTTGTCTTTCTGTGGTATTCTTGCTAGTTACACTAGCCATCCTTACTGCGCTTCGATTGTGTGCGTACTGCTGCAATATTGTTAACGTGAGTCTTGTAAAACCTTCTTTTTACGTTTACTCTCGTGTTAAAAATCTGAATTCTTCTATACGTTCTGATCTTCGGTAGAGCGTGCATATATCTACCATCGAGGTTGTAAAGTCT
+
944.44::BB=>>>A;AB@>>>595955=@<7999B5=>255.55599;;.594448<588;:2-(-8----5--/934444&4:.349:;5;888<3=>?;:=8==>BBC@CEHJFDCC@CCC?C?CCBCBCCCACCCB>AAABBAAACCCCBCDDB@CBC@BB@B?@@@CBCBBBACCBBB8@;?<;;;;;*;A??@;@ABCDDDCDC=AAAA0B@@BCACACA>?@000000+00444;<8<=:====>;:<<=>>BBCBAA?C?BBBCBB?B?B@BB=BBBB
@ATNG8:03923:02421
GATGTAGAGAGACTGTAGCGCACCCAGAAGATCAGGAACTCTAGAAGAATTCAGATTTTTAACACGAGAGTAAACGTAAAAAGAAGGTTTTATCAAGACTCACGTTAACAATATTGCAGCAGTACGCACACAATCGAAGCGCAGTAAGGATGGCTAGTGTAACTAGCAAGAATACCACGAAAGCAAGAAAAAAGAAGTACGCTATTAACTATTAACGTACCTGTCTCTTCCGAAACGAATGAGTACTATGTAGAGCTCTATACTAATCGAGTTGTAAAGTCT
+
//////7/05==<<<665597/--(---(-7/4455:8<<<::991//(/0//3899::+96=88=<?>:>@>98799999(97)/)/99+////)/97/44:99.504:8:33-33::;:666==>@===>8;;;;7:=<<;443197;44.4:::;<;;8<888<=.3369:949;333,3973222222#292222255377(.)...;260564443444:;;;7:6333(333,3733333::888==77222>9;;655/22255547655,2---
@ATNG8:03927:02438
GATGGTAGAGACGTGACAGAGCGCCAGAAGATCAGGAACTCGTAAGAAGAATTCAGATTTTTAACACGAGAGTAAACGTAAAAAGAAGGTTTTACAAGACTCACGTTAACAATATTGCAGCAGTACGCACACAATCGAAGCGCAGTAAGGATGGCTAGTGTAACTAGCAAGAATACCACGAAAGCAAGAAAAAGAAGTACGCTATTAACTATTAACGTACCTGTCTCTTCCGAAACGAATGAGTACGATGAGAGAGCTCTCTCTACCATCGAGGTTGTAAAGTCT
+
4444.4=<<<<<<<>=??>>><<<4///)/:=556:;688----(-9368185;9333<;<,<6;;8;:;;;:::2969=999(5925.555&5<<9;<<;<@<9;5;5;?499@;?ABACEC;<;DDCBBBB@CBBB>AABBBABB=A=A;;6;AA@AABC@CCCAAB?CC?CED?999AA9>>=6::;;<.;@;=888AEBBB8;7;;==:>8==B;<8;@@@CBC@C@BBB=@@@<:::BBDCBB???BCCC?;:;<=@@:;;<?@@???=C=A@CD;@;;;
@ATNG8:03933:02452
GATGGTAGACATATCGTACTCTCTGTACTCATTCGTTTCGGAAGTAGACAGGTACGTTAATAGTTAATAGCGTACTTCTTTTTCTTGCTTTCGTGGTATTCTTGCTAGTTATCACTAGCCATCCTTACTGCGCTTCGATTGTGTGCGTACTGCTGCAATATTGTTAACGTGAGTCTTGTAAAACCTTCTTTTTACGTTTACTCTCGTGTTAAAAATCTGAATTCTTCTAGAGTTCCTGATCTTCTGGGTCTACGCTCGTCGCGCTACCATCGAGGTTGTAAAGTCT
+
////)/99:@BBCAAA@CDDC666<<4454557;;9;577473//////;>6::BBB@B>BBBB@B=AB=:7222;69@@>?.>:2977<3<<?;085;7=A689759;47528;8>>?;853262-----5694::99488899::>888?@5//93/..38<6:6>@??AAC??;;;;>>2>:=:=?DGD.=<888-8>>>?==///16767+7:>?A8=:=>:=???==>:=<??>==@<@@BB:@;;;>>?B>==8633333=6::==::6:9<<;;07762
@ATNG8:03940:02427
GATGGTAGCTCTGCTCTGACTCTCGGTACTCATTCGTTTCGGAAGAGGCAGGGTACGTAAGTAGTTAATAGCGTACTTCTTTTTCTTGCTTTCGTGGTATTTCTTGCTAGTTACACTAGCCATCCTTACTGCGCTTCGATTGTGATGCGTACTGCTGCAATATTGTTAACGTGAGTCTTGTAAAACCTTCTTTTTACCGTTTACTCTCGTGTTAAAAATCTGAATTCTTCTAGAGTTCCTGATCTTTCTGGTATACACACTCGCTCGCTACCATCGAGGTTGTAAAGTCTT
+
4444.447:;:///77/56;777//)/;://588;444)4<.5.559.5555)5/////)///::5?9;;;5/////)//:::(//)/5<<1;9//)////)/-(/////72//566<<<4555.57<999455949;<949://///6,-----,,,,(,,-(/:7<7<>>;:;:5505<:<<&4.4549444$49.4;<149449995668=@@@+;5555.5.5<49995559.5.4//7///)//:)/455;;777/////7795558;;8844.37445>6;;<>7
@ATNG8:03949:02425
GATGGTAGATATATGCACGCTCTACCAGAAGATCAGGAACTCTAGAAGAATTCAGATTTTTAACACGAGAGTAAACGTAAAAAGAAGGTTTTACAAGACTCACGTTAACAATATTGCAGCTGTACGCACACAATCGAAGCGCAGTAAGGATGGCTAGTGTAACTAGCAAGAATACCACGTAAGCAAGAAAAAGAAGTACGCTATTAACTATTAACGTACCTGTCTCTTCCGAAACGAATGAGTACTGTATCTATGTGTGCGCTACCATCGATGTTGTAAAGTCT
+
CCCC?BBDCCECD9=;BBCDCCBBB?BCC?CCDCCC?B@BBBBBBB?BB?@<>>?=<;78)86ACC=>>C?==C;<=AADGF5BB@B<@@@4@BC?BE<;;DBCD?BACC@BBB?AABBCCCCDBBBBBBCD@DCBB@BBBAABAB?B>AAB?BBCC@@??<?CCAAB?BA>@@@=???AB@BBB@CCDDD3CB@C:;<CCCDE@B@BCCF@C@BBAAA??@@B??=@B?BBC>DBB?AAACCBBBB>>;;;000ABCCBCCCCB>ABBBB@A@=ABBB=BB>?
@ATNG8:03952:02421
GATGTAGCATCATGCATATCTCACCAGAAGATCATGAACTCTAGAAGAATTCAGATTTTTAACACGAGAGTAAACGTAAAAAGAAGGTTTTACAAGACTCACGTTAACAATATTGCAGCAGTACGCACACAATCGAAGCGCAGTAAGGATGGCTAGTGTAACTAGCAAGAATACCACGAAGCAAGAAAAAAGAAGTACGCTATTAACTATTAACGTACCTGTCTCTTCCGAAACGAATGAGTACTATGTAGAGCTCTATACTACCATCGTGGTTGTAAAGTCT
+
BBBB;66>;@;@D@A@@E=BBBAB7<99.4448:5569=>666=>8<A6;4:@<9:;::+>7;@CCCBB5555)5=?@G@@+??9>6;;;055A9<666<<<@@?B@CC>A??9?=<=?969@@@BCBC:;4;;49.4555=>>>;@9<@@<>@>:955:5:<?:>B=<?<8889;;00)/994//////#37399:>>><8/*/58///7>788;;9=@<659?@8=8>?>9>BC=@@?988=B<>=BBB@<<<?>@ABBB@A<@;;;;>081655;3@@@B
@ATNG8:03964:02433
GATGGTAGTGATACAGATCAGACACCAGAAGATCAGGAACTCTAGAAGAATTCAGATTTTTAACACGAGAGTAAACGTAAAAAGAAGGTTTTACAAGACTCACGTTAACAATATTGCAGCAGTACGCACACAATCGAAGCGCAGTAAGGATGGCTAGTGTAACTAGCAAGAATACCACGAAAGCAAGAAAAAGAAGTACGCTATTAACTATTAACGTACCTGTCTCTTCCGAAACGAATGAGTACGATGAGAGAGCTCTCTCTACCATCGAGGTTGTAAAGTCT
+
DB<:9;@==@DD@<<<?@;;><<AC=?@B;?@C9:5:=7;AC984=8>>8B?9:8@:===+=58<B@@@:==BA:=6:4999(45.5.555&5<<7<?;655=@B>B?AB6::@8;:BABDDECCCCBBBBC@BBBC?@@BCCC;;8;@A<<7;AAACBBB?CCCCCC?BA?A??9;8...*...),,555,22(----778::0505556497<;@@@=@CCBAAC@C=??C>CAA=@?ABBBBBCAABBB???A@=99<<///49667765:59<<A5===?
@ATNG8:03966:02426
ATGGTAGTGTCAGTGCGCGTCGTCCAGAAGATCAGGAACTCTAGAAGAATTCAGATTTTTAACACGAGAGTAAACGTAAAAAGAAGGTTTTACAAGACTCACGTTAACAATATTGCAGCAGTACGCACACAATCGAAGCGCAGTAAGGATGGCTAGTGTAACTAGCAAGAATACCACGAAAGCAAGAAAAAGAAGTACGCTATTAACTATTAACGTACCTGTCTCTTCCGAAACGAATGAGTACACATCGTCGTGTCGTGCTATCGAGGTTGTAAAGTCT
+
BBB@CBCABBCCDCCCCCCBBCCC@CCC@CCCCBB@B?BBCDDCA=AA?A>BBBBBBBB3B?BBBABBBBBBB>BBBBBBA0AA=A5;;;6;BB@BBBCCCCBC@C@CCAAA?=????@CDCCCDCBBCCC@CCCC?BBBBBBBB>B?CAA>@CBBAACA?ABA@AB@BC?>=>:==888*:=::::;;;.;A=B;;;BBBBA<@<??=>5:5;=AAA?CCAAABB?B?ACC>CCC?AA@BCBBBBBBBBACBAAACCBBABBBBBBB?B?BBBA=B?>>
@ATNG8:03925:02485
GATGGTAGTGTGTCTCTGAGAGTAGTACTCATTCGTTTTCGGAAAGAGACAGGTACGTTTAAATAGTTAAATAGCGTAACTTCTTTTTCTTGCTTTTCGTGGTATTCTTGCTAGTTACACTAGCCATCCTTACTGCGCTTCGATTGTGTGCGTACTGCTGCAATATTGTTAACGTGAGTCTTGTAAAACCTTCTTTTTTACGTTTACACTCGTGTTAAAAATCTGAATTCTTCTAGAGTTCTGATCTTCTGGAATACACATGATACTCTACCATCGAGGTTGTAAAGTCT
+
////)/7:;BAB65599999:==9>:>::<<:5:4444&44.44)49977772///777)//)/44;.55)555:9//)-8355555'--(/89::.;<;;6;;E=CC@B@AACFEGCDCCBBB?BBB=?=ABA@@B::4:A@@<AAAABBBABCCBBBCCD@@@@@@@=@?BBC@@ACCB>A;;;;.;>C>;<;;;<%;@?AB;A@BAA@A@A?2:999(9@ABC@C@BB@BDBCBBBACBBBCCC@BBCACACCCCBCBCCCCCBBBBC?A??@>?9?9:99C=AA99
@ATNG8:03925:02491
GATGGTAGACACGTGTGCTCTCTCGTACTCATTCGTTTCGGAAGAGACAGGTACGTTAATAGTTAATAGCGTACTTCTTTTTCTTGCTTTCGTGGTATTCTTGCTTAGTTACACTAGCCATCCTTACTGCGCTTCGATTGTGTGCGTACTGCTGCAATATTGTTAACGTGAGTCTTGTAAAACCTTCTTTTTACGTTTACTCTCGTGTTAAAAATCTTGAATTCTTACTAGAGTTCCTGATCTTCTGGACGACGCGGCACTGACACTACCATCGAGGTTGTAAAAGTCT
+
///95;<@CC=:9;=656<;;;<?BBAABAAA<@<;;0095:600/:::7(-///-(-05666(-*-8889:::;69999:+8539222)2:77(--,(,60---)-9905599;5:927992:59AA=:755.6;<98=>@@888=9:9==A>?>6858;@@=@;?>@A@?@?@7::BBC5A<?7;;AAA/@>>>A7;;@B@??;;;=BCBB/@>>:=?:>:>>7;;???=<<7;,//66//)-66476/--6--)/;9;6;:@>>>?<@>>>BB;>8;;AAA6?==:
@ATNG8:03926:02488
GATGGTAGAGTATCATGTGTATCTCCAGAAGATCAGGAACTCTAGAAGAATTCAGATTTTTAACACGAGAGTAAACGTAAAAAGAAGGTTTTACAAGACTCACGTTAACAATATTGCAGCAGTACGCACACTATCGAAGCGCAGTAAGGATGGCTAGTGTAACTAGCAAGAATACCACGAAAGCAAGAAAAAAGAAGTACGCTATTAACTATTAACGTACCTGTCTCTTCCGAAACGAATGAGTACTGTATCTATGTGTGCGCTACCATCGAGGTTGTAAAGTCT
+
44<<:@>?@@@?;66665:994444.44434444555;7:BC@@@A>AB@B?BBA@A@@@0@?CCGDCCCBDDD=A@@@CCC5CA?B7;;;6<GD@CABBBCBAA>A@CD@BBB>AABBBCBBCBBCDCCD999CBB?BBCBBBAB=B?B??>?CBA@DCB?BBBBBB?BB?BCC:==888)9>><AEEECC)BA=@988@AAAA<@<@@AA<>:<=BAA=ACCBBBB@C?AAB>BCC?@??BCCCCCBBBB@@@B?@===AABCB?BB@>;;5;5;=AC;CBAA
@ATNG8:03926:02509
GATGGTAGGTGCACATGAGTGTATCCAGAAGATCAGGAACTCTAGAAGAATTCAGATTTTTAACTCGAGAGTAAACGTAAAAAGAAGGTTTTACAAGACTCACGTTAACAATATTGCAGCAGTACGCACACAATCGAAGCGCAGTAAGGATGGCTAGTGTAACTAGCAAGAATACCACGAAAGCAAGAAAAAGAAGTACGCTATTAACTATTAACGTACCTGTCTCTTCCGAAACGAATGAGTACTGCGTCTCACTCTCGCCTACCATCGAGGTTGTAAAGTCT
+
454:5<<B?CDGD@CBCCCCDA@@B?@@@?@@@?@@>A@CCCCCCC@BB?B?@@@>@@@@1@?CCCCCBBBBCC<BB;;;;;*;;4;5;9:&9@>9>B<CDCEBA=B?BB>@CC>AABBBBBBCCCCCBBBC?BBBB?A@CCABAB=B@C@?>@CBBBCCC=AACDDC>==;=BA?CB@@@9>>=9::::9(9>8;:;;@>=>>7;7;BBB=A<@>CBC?BBBBBBCAE@BBC>CCC?AAABBBCCCAACBDCCCCBBBA@;@@@<@BAABB?B?CBCC>CCBB
@ATNG8:03963:02472
GATGGTAGCTCGCTGATGATATCTCCAGAAGATCAGGAACTCTAGAAGAATTCAGATTTTTAACACGAGAGTAAACGTAAAAAGAAGGTTTTACAAGACTCACGTTAACAATATTGCAGCAGTACGCTCACAATCGAAGCGCAGTAAGGATGGCTAGTGTAACTAGCAAGAATACCACGAAAGCAAGAAAAAGAAGTACGCTATTAACTATTAACGTACCTGTCTCTTCCGAAACGAATGAGTACAACTCTCATATGACACTAATCGAGGTTGTAAAGTCT
+
@??@=@BBBDEHBBCBCCCAAACBB=AAE@BABC:9::@CBAAAAA?::89599BBDCDB+85=<@@BBABBBB688@@===0>@;@299906=>:=BBCBAB;;;;@DD@DCC@CCBCCCCCCBBBDDCCC?AAAC@BBBBCCAA=@<@AA>AE@@@BBC@BBBBBB?AA=???4::??=5=<=9<9::;+6>7<///66??A<?=?>>>=@=AACCD?CDDB@@@+.*.88-8..*.>>>ABAA>>>>AABBBBBA>=???=>>=;;4:16688)5<>A
@ATNG8:03938:02529
GATGGTAGCACACGAGATCTCATCGTACTCATTCGTTTCGGAAGAGACAGGTACGTTAATAGTTAATAGCGTACTTCTTTTTCTTGCTTTTCGTGGTATTCTTGCTAGTTACACTAGCCATCCTTACTGCGCTTCGATTGTGTGCGTACTGCTGCAATATTGTTAACGTGAGTCTTGTAAAACCTTCTTTTTTACGTTTACTCGCGTGTTAAAAATCTGTAATTCTTCTAGGTTCCTGATCTTCTGGTGTCTGATCTGTATCACATCGAGGTTGTAAAGTCT
+
CCBB>BCCCCCCCCCCCCCCCBBBCCBBCDAA?ADDD>BB?B@BBBCCCC?BBBBB@B<@ABB@B@BBBBA@AAA>AABBB1BB=?8898.9ACC?BBC@BB;>>AFCC?AA@AAAAA;<<>:?:?@>><<<>;AA??8<=>><<>@AAAAAA>>?;;>><>>:><@>===>A@A:>;;;;1;:>:?????>'=;///)/77/./655526999(95....0525507978490505...5422,-(,,**,,,2556899999;9????8<5;:;;4;8//
@ATNG8:03950:02544
GATGGTAGTGTGTCTCTGAGAGTAGTACTCATTCGTTTCGGAAGAGACAGGTACGTTAATAGTTAATAGCGTACTTCTTTTTCTTGCTTTCGTGGTATTCTTGCTAGTTACACTAGCCATCCTTACTGCGCTTCGATTGTGTGCGTACTGCTGCAATATTGTTAACGTGAGTCTTGTAAAACCTTCTTTTTACGTTTACTCTCGTGTTAAAAATCTGAATTCTTCTAGAGTTCCTGATCTTCTGGGATGTGTGCGCAGTGCCTATCGAGGTTGTAAAGTCT
+
ACCC@CBCC@@ABCCCCCBBBBBDDBBABBBA<A999-:>9?=AABCCCFAFCBBB@C@CCCC?C?BBBBBCBCC?@A@@@2AB?CBBD<CBCC@BBC?BD;;;BCCCBDBBBDCCC?BBC?C?CCDDCA@@;>B@B<AAC@A@BCCCDDDCCCC@@@@@BC?C?BBBBCCBBC@BABBC:B?B@BBBBB2BABBB;A@BBBBICBB@CDDD5BB@AA=B=BB?BBBAAAA<@=@@@BBB?B?@@9@000B@@BBBBBBBBADBBCBCC@E<;<;L?CCCA
@ATNG8:03961:02540
GATTAGTGCGTGAGAGAGAGACCCAGAAGATCAGGAACTCTAGAATAATTCAGATTTTTAACACGAGAGTAAACGTAAAAAGAAGGTTTTACAAGACTCACGTTAACAATATTGCAGCAGTACGCACACAATCGAAGCGCAGTAAGGATGGCTAGTGTAACTAGCAAGAATACCACGAAAGCAAGAAAAAGAAGTACGCTATTAACTATTAACGTACCTGTCTCTTCCGAAACGAATGAGTACATAGATATACGTATAGCTACCATCGAGGTTGTAAAGTCT
+
;CC?BBBBBCBBBCCCDCCCCCC>CCD?BBBBDD@C?AAA????=?A?A?AAAAAAAA2C?BBBBBBBBBCC=AA9:;:;*;B>B5;;;-;BB=BBCCCCBCB@B?BD@CBC<A@@AACBBCCCCCBBBC@DBBB?BBBBAA@@<@=@??<?CCFBAAC@ABBAAA>BB>>=<:<<>>>8@>><>DCCC2@@@@00/=<?>?<?<?BBB:>:>BFCC@BBB@BA@<@=@AB=BCC?CCAAAAAAAACBBBBA@AAAAAAAA:;7;@@>AA16/7766(8>88
@ATNG8:03966:02529
GATCGTGTGAGAGTCTGCCCAGAAGATCAGGAACTCTAGAAGAATTCAGATTTTTAACACGAGAGTAAACGTAAAAAGAAGGTTTTACAAGACTCACGTTAACAATATTGCAGGCAGTACGCACACAATCGAAGCGCAGTAAGGATGGCTAGTGTAACTAGCAAGAATACCACGAAAAGCAAGAAAAAGAAGTACGCTATTAACTATTAACGTACCTGTCTCTTCCGAATCGAATGAGTACTATGTAGAGCTCTATACTACCATCGAGGTTGTAAAGTCT
+
;?CBCCCCCCBCCCCCBBB<@@A?@@@A@@<A?CBCCCCC?BB9;7;CB;;;;;*;=@?@??CCBBB>4<977888$7>68)///&///(////8:::738355/786(////(/656<777;89:@<@A@@<@@===A==8=:>=A<@???AABB?BB??BB?BB????4::999:+9>=;/////(//(////@>@@@<A=A@??;?<AAA>A=AAAAAA@;?88829:??>BBBBBB@@B@@B?ACCCBAABBBBBBB=@@@><<69-66:90:?@@
@ATNG8:03974:01961
GATGGTAGTCTCAGATAGTCTATAGTACTCATTCGTTTCGGAAGAGACAGGTACGTTAATAGTTAATAGCGTACTTCTTTTTCTTGCTTTCGTGGTATTCTTGCTAGTTACACTAGCCATCCTTACTGCGCTTCGATTGTGTGCGTACTGCTGCAATATTGTTAACGTGAGTCTTGTAAACCTTCTTTTACGTTTACTCTCGTGTTAAAAATCTGAATTCTTCTAGAGTTCCTGATCTTCTGGTCTACTACACTGTACTCTACATCGAGGTTGTAAAGTCT
+
BBAC@B;66=<EEDCCCCCCBBBA@?=A?BBB@ABBC?CF@C@CCCDEDD?B@@5:2:=AB::6;;@><@=A>?=9<<<;<.?A488A@897:9299@;@B7;;:A>@;@A@@ABBB@BCC@D@CB;;;AAB@@A@B7;;CB@@BAAAAAAAAAB?CBC?BB8:58=AA@@B@?9>;;:.9299=>>>0=@;;;6;BBBAAA;;;4;;;;*;?ABB>B?BC?BCDJDCC>@=@AA@@@@A@@>0000>>>@@BBCCCA@@B:;:ECCA@=A<000A9A@CA
@ATNG8:03979:01926
GATGGTAGGACGAGCGTTGAGAGGTACTCATTCGTTTCGGAATGAAGACAGGTACGTTAATAGTTAATATGCGTACTTCTTTTTCTTGCTTTTCGTGGTATTCTTGCTAGTTACACTAGCCATCCTTACTCGCGCTTCGATTGTGTGCGTACTGCTGCAATATTGTTAACGTGAGTCTTGTAAAACCTTCTTTTTACGTTTACTCTCGTGTTAAAAATCTGAATTCTTACTAGAGTTCCTGATCTTCTGGTGTCGTCTATCATGTACTACCATCGAGGTTGTAAAGTCT
+
//9;6:<?;@<<665<<8;;;<<8;A;<@==<@:00+.:6:0-.-(--55767;;;;6;*////(/06//3;9333:5::===+:;655599.5/99*//613:4:<<9:;5;;57599;9:>;5;59://///9<155>F;888??>:;:<<>>:::<37522792:;@@@A@@@@B=@A?DD5A:=:>?AAA/?A>><9>>AA?BA><<8>AAB/AA@@;49499///===;??<?<?@>??@;@AA=>?@BB>>>=C>><A=A@==A9AAAA>>:>:@@>@7@B99
@ATNG8:03983:01941
GATGGTAGTGTGTGCTCTGAGAGTAGTACTCATTCGTTTCGGAAGAGACAGGTACGTTAATAGTTAATAGCGTACTTCTTTTTCTTGCTTTCGTGGTATTCTTGCTAGTTACACTAGCCATCCTTACTGCGCTTCGATTGTGTGCGTACTGCTGCAATATTGTTAACGTGAGTCTTGTAAAACCTTCTTTTTACGTTTACTCTCGTGTTAAAAATCTGAATTCTTCTAGAGTTCCTGATCTTCTGGCTCTCGTAGACAGATACTACCATCGAGGTTGTAAAGTCT
+
55:<6;=>:==>0//:/0/=;>:95:@?>>?>>6>>CD<AB?B@CCCCGBB@BAA;;7:<A@@B?B=A@B;;;A@B?BBDDD1BB<@@@@8@:;9295;.551559::=7;?BBB@@>=>??5;6;CBAAA<;7;BCC?CHCCCBCBCBCBBABCC@BCB?AB?A=??@BBCBCF?BBCGF;C?C>;;;;;*;ABBC=B;;;BA;<;A5;;;;*:??;;4:9@A=AAAB;;;;@=@@ABCC=A@A<AABAAAA@AAAB;;:BBBAB@@@?>;9198<<;<5;<?=
@ATNG8:03978:02065
GATGGTAGACACGTGTGCTCTCTCGTACTCATTCGTTTCGGAAGAGACAGGTACGTTAATAGTTAATAGCGTACTTCTTTTTCTTGCTTTCGTGGTATTCTTGCTTAGTTACACTAGCCATCCTTACTGCGCTTCGATTGTGTGCGTACTGCTGCAATATTGTTAACGTGAGTCTTGTAAAACCTTCTTTTTACGTTTACTCTCGTGTTAAAAATCTGAATTCTTCTAGAGTTCCTGATCTTCTGGAGATACACATGATACTCTACCATCGAGGTTGTAAAGTCT
+
99<<7<<?CCCBA>>;;;===;;;@956@????CCCC>CC?C?CBABB??=@?@@A=A?A@A@4957AAACA?=>8?BBCB.>><>>BB:BFA@9=992:>9:88-59;5<:99A7765///6=6==C?=>>A<@@@@;=:;;>=>?>?>>B===@7;:;>AB=A=A???@@@@@<@ABBC6A:=9=>>>>.<==>>6>>>==>A>>><@@@@/@=>>@=B:==8==<:;;;8=<?????A:>>A=???AABAA===AAAD???=>:=B>>>B=B7::?D;A:::
@ATNG8:03979:02064
GATGGTAGTCTCAGATAGTCTATAGTACTCATTCGTTTCGGAAGAGACAGGTACGTTAATAGTTAATAGCGTACTTCTTTTTCTTGCTTTCGTGGTATTCTTGCTAGTTACACTAGCCATCCTTACTGCGCTTCGATTGTGTGCGTACTGCTGCAATATTGTTAACGTGAGTCTTGTAAAACCTTCTTTTTATGTTTACTCTCGTGTTAAAAATCTGAATTCTTCTAGAGTTCCTGATCTTCTGGGTCTCTCTCTCACGCACTACCATCGAGGTTGTAAAGTCT
+
ABCC@CBCBCBBCGIBCCBBBBDCBBCCECBB@BCCF>CC?CBBBBBBBC@CC@@@?C?CCCB>B?ABCCCCBBB=;9998)8?9??CC=@BAB>CBB=BB9;:ACCJ@CCDCCCCB@BCE@B@CHDA?A9949AA@?B@A@FBCBCCBBCBBBC?@ABA@A>A?A?BBBCCCC@BCCCC;B?A>AA@A@0@DBCC>CCCDCDCCCC@CDDC5C@@AC@C@CD@BAACCCC@C?@ABBBC=A@AB<BCCCCBBCCCBBCBCCCBA@CCCCAA>A@BBCD>BB@A
@ATNG8:03979:02139
GATGGTAGAGAGAGCTCTCTCATCGTACTCATTCGTTTCGGAAGAGACAGGTACGTTAATAGTTAATAGCGTACTTCTTTTTTCTTGCTTTCGTGGTATTTCTTGCTTAGTTACACTAGCCATCCTTACTGCGCTTCGATTGTGTGCGTACTGCTGCAATATTGTTAACGTGAGTCTTGTAAAACCTTCTTTTTACGTTTACTCTCGTGTTAAAAACTGAATTCTTCTAGAGTTCCTGATCTTCGGTGTCTGATCTGTATCACTACCATCGAGGTTGTAAAGTCT
+
==4405=@ABA@;95555;;;;==BCBBBBBC?A@CD>BC@B@BA=<<8>)/////491333717398;8:>::;7<B>>>=&8538555-5;;;,33//(/60///48..).55566552...05057?>:8:<8<>>>188>>=>@@@>>>B@?>=186;6<>:>:==>AAAAAA====??2>9=:=?BBB/??>>>9>>>>@@???A<>>=>,///=9=9??<?@?987=:=;?AB>>><?@:>>?===??;;;@@CAAA?;;7;A>>>>:>5;;>>7>>>>
@ATNG8:03981:02144
GATGGTAGACATATCGTACTCTCTGTACTCATTCGTTTCGGAAGGGTACGAGGTACGTTAATAGTTAATAGCGTACTTCTTTTTCTTGCTTTTCGTGGTATTCTTGCTAGTTACACTAGCCATCCTTACTGCGCTTCGATTGTGTGCGTACTGCTGCAATATTGTTAACGTGAGTCTTGTAAAACCTTCTTTTTACGTTTACTCTCGTGTTAAAAATCTGAATTCTTCTAGAGTTCCTGATCTTCTGGTATACACACTCGCTCGCTACCATCGAGGTTGTAAAGTCT
+
////)/77=@<<<<<<><===>==>@@><<<>7:9;;133-3-3;(3343336<<<AA@C;?=87,3,399?9:79=4=AAAA/@>3:8866&27<>;@;;2;A:=>>>@@<????@AAA;@@@=A<>>>>=>=>:=EED8;;>>===;;;>AA;;;;7;;;=BD:=:=AB@@@AAA:==>DD;B<A;>>>>>/>CAAA9?:::<<==<<9<@@@/@@@AA=A=>>;>ABA@??;@:=<=><<7<>@;>>>??=<>::;@@AAA>=>A<>88@99690668819=<@
@ATNG8:03983:02237
GATGGTAGCGAGCGAGTGTGTATACCAGAAGATCAGGAACTCTAGAAGAATTCAGATTTTTAACACGAGAGTAAACGTAAAAAGAAGGTTTTACAAGACTCACGTTAACAATATTGCAGCAGTGCGCACACAATCGAAGCGCAGTAAGGATGGCTAGTGTAACTAGCAAGAATACCACGAAAGCAAGAAAAAGAAGTACGCTATTAACTATTAACGTACCTGTCTCTTCCGAAACGAATGAGTACTGCGTCTCACTCTCGCCTACCATCGAGGTTGTAAAGTCT
+
56=>8::@00/999:;>?>CFC:655;::::??:44.7-39<<=>B=B@;?:?>99:::<+@=@BBCCDBBBBB=BBCDDDD2EC=C4;;;*:??:@BCC>CCCB?C@BB=A@A=AAAABCCCBBCCDCCCC@B@??>BAACAAAB?E@C@@?@CCCDCCC?BBBBBB>@@=AAA>A@@@@9?==9999::(9D>B889BBBFB;>;>?AA:>:=>CBB?BCDCBBC@B?BBB<B@@=@AA@ABDBBBBCCBCBBBCCBBB@BCC@CBBA@@<?=@@AC>CCAA
@ATNG8:03977:02307
GATGGTAGACACGTGTGCTCTCTCGTACTCATTCGTTTCGGAAGAGACAGGTACGTTAATAGTTAATAGCGTACTTCTTTTTCTTGCTTTCGTGGTATTCTTGCTAGTTACACTAGCCATCCTTACTGCGCTTCGATTGTGTGCGTACTGCTGCAATATTGTTAACGTGAGTCTTGTAAAACCTTCTTTTTACGTTTACTCTCGTGTTAAAAATCTGAATTCTTCTAGAGTTCCTGATCTTCTGGGTCCTCTCTCACGCACTACCATCGAGGTTGTAAAGTCT
+
;;BB<B=CCCAAABB;99<?DBBBDBBBBBBB@BBBB=BB?B@AABBCBC=>?BBB?B?AB>>;>?BBBBCBBA??88999$8;2<::;6;CCA4990+0=900/.9927;>;=>@A==>>:>:=A><;:::4:>?A<??AA@@@@@AAAAAAAA9==><AA<A;A???AAAAA<@@@AA5A<@7;;AAA.>:88946-----9;-///;=;,=6;:B=A=;;8;A>99//-/6;;=AAA:=;>@8>?:;=>@@>???@A?>@A=>=>>>A6<9=<@@:@AA?
@ATNG8:03976:02350
GATGGTAGCTCTGCTCTGACTCTCGGTACTCATTCGTTTCGGAAGAGACAGGTACGTTAATAGTTAATAGCGTACTTCTTTTTCTTCTTTCGTGGTATTCTTGCTAGTTACACTAGCCATCCTTACTGCGCTTCGATTGTGTGCGTACTGCTGCAATATTGTTAACGTGAGTCTTGTAAAACCTTCTTTTTACGTTTACTCTCGTGTTAAAAATCTGAATTCTTCTAGAGTTCCTGATCTTCTGGTGTCTGATCTGTATCACTACCATCGAGGTTTAAAGTCT
+
;<GE@CCCCBBBCCCCBCDDCCBBB?AAABAAA?ACCF@CD@C@BBCBCGE@AA@00,/7=>;BAFACCBAA00/>*//77;'774::>8>=BB?BBB?BA>ABBBBB@CDDAAAAB?CCC?C?C@@@BB?@:=557<???===>=====>>>BE=BBA@BC?C?CCCBCCCDD?C;<;;.;;A<@AEFJ5CCCCC>AACBBAA;9:;AABB3BAA@@=@@DB?AAA;;;C@B?BECBBB?BAB?BBBBBBBCCCCBBCBCBCCC@C@@?9929<6<<6=???
@ATNG8:03981:02350
GATGGTAGGCGACATACATACGCGCCAGAAGATCAGGAACTCTAGAAGAATTCAGATTTTTAACACGAGAGTAAACGTAAAAAGAAGGTTTTACAAGACTCACGTTAACAATATTGCAGCAGTACGCACACAATCGAAGCGCAGTAAGGATGGCTAGTGTAACTAGCAAGAATACCACGAAAGCAAGAAAAAGAAGTACGCTATTAACTATTAACGTACCTGTCTCTTCCGAAACGAATGAGTACCTCTCAGACGCTCGTCCTACCATCGAGGTTGTAAAGTCT
+
99<:5<;@?@CDIBAACBDDC@ABC@BCC@;;:AA@5;5:?A@?@A?BA9?9=?<>@AAA2B@CFCFCDCCCCD;BB99999*<C=A5:::&5C>8>96:BACAB>A>AB?ABB>AABBBBBCGCCCCCBBCADB@A<@@@@ABBC@C@CBB@DDBBBCBB?CBCB?><??<?BB?BB???89:9;==>??.?A?B@?@B@@AA:=:=>@?5;5;@BBB@CCDBCCC?B@BBC=CAB?ABBFCCC<?@ABCCCAAABBBB>;>=>:>???@@<@388?>6<=::
@ATNG8:03983:02408
GATGGTAGCATCATGCATATCTCACCAGAAGATCAGGAACTCTAGAAGAATTCAGATTTTTAACACGAGAGTAAACGTAAAAGAAGGTTTTACAAGACTCACGTTAACAATATTGCAGCAGTACGCCACACAATCGAAGTCGCAGTAAGGATGGCTAGTGTAACTAGCAAGAATACCACGAAGCAAGAAAAAAGAAGTTACGTCTATTTAACTATTAACTATACCTGTCTCTTCCGAAAACGAATTGCGTACCTCTCAAGACGCTCGTCCTAACCATCGAGGTTTCGTAAAAGT
+
:://)//9445?<;;><666<<<//+/::)////;;:=6:::9833.7<3<297<AABBB+=8888666////81/.////&5;.5.6<<+<;9.55555544:37)//5777)////5<999<55.555459>=<<0544834433-54555.494448;;7<;;:::8==6==;.////(/650588777$//(//052/..7.22)236655.5.5665652-,,,,,-(.(.29:.333384...879376622,2222::92...3949*..657;.33)...-99*72
@ATNG8:03980:02421
ATGGTAGTGTCAGTGCGCGTCGTCCAGAAGATCAGGAACTCTAGAAGAATTCAGATTTTTAACATCGAGAGTAAACGTAAAAATAAGGTTTTACAAGACTCACGTTAACAATATTGCAGCAGTACGCACACAATCGAAGCGCAGTAAGGATGGCTAGTGTAACTAGCAAGAATACCACGAAAAGCAAGAAAAAAGAAGTACGCTATTAACTATTAACGTACCTGTCTCTTCCGAAACGAATGAGTACGAGAGAGCACACGTGTCTACCATCGAGGTTGTAAAAGTCT
+
///)/9:;@><566<>BCBB@@?B;<??9=>00/93987;=4948233-3688/::999)91:///8//3=<;;13333333$33,3,333&399188::::855/5/55166@:;==@DCCCCCCCDCCCC@BBBB?BBA@CC975;@CCC@BB???AAA?BBBBBB?AA=@@>1837777+732+289999%55)....77677486:::;6=6226::59::555>:=99=>8=;;6;;;998A@@888----8889:922222+28888=.5+22566+333.
@ATNG8:03983:02437
GATGGTAGTGCGTGAGAGAGAGACCAGAAGATCAGGAACTCTAGAAGAATTCAGAATTTTTAACACGAGAGTAAACGTAAAAAAGAAGGTTTTTACAAGACTCACGTTAACAATATTGCAGCAGTACGCACACAATCGAAGCGCAGTAAGGATGGCTAGTGTAACTAGCAAGAATACCACGAAAGCAAGAAAAAGAAGTACGCTATTAACTATTAACGTACCTGTCTCTTCCGAAACGAATGAGTACACATCGTCGTGTCGTGCTACCATCGAGGTTGTAAAGTCT
+
;B;;254<:@BB;@;;<<>==@00-/:;4:?=;;;9<79::///:+//594////(/:::+;5888:<<88?=>873955555#55.58>@G@+>>=:=:5;@@@?@<>?@A7??@9>?:9:CABBBA@@C@AA@AA@DGCCCBD???6;7;BA=A@A@A???@BBBBBB@CD??@?9:7@A?7;;7155667(8=8=888@@AA@=B;?;;;<B=AA@AA?BCCCCBB@D=@?C?CCC?AACCBBBBBBBBCCCB999CAAABBBB?BAAACD@D;??CE>CB??
@ATNG8:03982:02541
GATGGTAGTCTCAGATAGTCTATAGTACTCATTCGTTTCGGAAGAGACAGGTACGTTAATAGTTAATAGCGTACTTCTTTTTTCTTGCTTTCGTGGTATTCTTGCTAGTTACACTAGCCATCCTTACTGCGCTTCGATTGTGTGCGTACTGCTGCAATATTGTTAACGTGAGTCTTGTAAAACCTTCTTTTTTACGTTTACTCTCGTGTTAAAAATCTGAATTCTTCTAGAGTTCCTGATCTTCTGGGTCTCTCTCTCACGCACTACCATCGAGGTTGTAAAGTCT
+
;;AA@CCCCBBBBCCIGFBAACBCBCCCCBCA?BCCG>CC?CACBBCCCC@DCBBB?B@CCAB?B?@@CCCLDCB:;;::::%:?<AAAA=A@@A=BBC>BA7;;ACCHACDCBBBCF@CCC?B?CECBBB;:8:DBB@CBBCCCCBCBBBBABEEAA@A@BB?B?B?@@BCCCCABCCFE;B@B?BBBBBB)ABBBB=BBBBCCIICC@BECC3C;;;B>B>BB@CBBCDBB@B@BCBCCD=A::;8;BBBCCCCBBBBAA@CCCC@BBBCCC@C?A@@D>CC99
@ATNG8:03983:02558
GATGGTAGCATCATGCATATCTCACCAGAAGATCAGGAACTCTAGAAGAATTCAGATTTTTAACACGAGAGTAAACGTAAAAAGAAGGTTTTTACAAGACTCACGTTAACAATATTGCAGCAGTACGCACACAATCGAAGCGCAGTATGGATGGCTAGTGTAACTAGCAAGAATACCACGAAAAGCAAGAAAAAAGAAGTACGCTATTAACTATTAACGTACCTGTCTCTTCCGAAACGAATGAGTACTGCGTCTCACTCTCGCCTACCATCGAGGTTGTAAAGTCT
+
ACDD@BBBCCCBBCCBCCBDBCCDD?BBB@@@@@@>=@8=@=993;7B@7B?:9997333$3,39;>ABBB@@@8=9?====,59.58=?@@+C@@<<A<BCBBBD@D@BB?BCC@CBBBBBBCCBBBCCCCC@CBBA>@BB??@AAAB?A>?<?BBABBAA>ABCBB@=>>8=>>4:6////)///)/99999&6=4;///;;A??;><<?@@<>;>AC@A=AAA??AA?B?BBB=BDD?CBA@AADBBBABBBCBCCCCABB@CCC@CDCBAB?B@BBBC>DB@@
@ATNG8:03331:03205
GATGGTAGAGTATCATGTGTATCTCCAGAAGATCAGGAACTCTAGAAGAATTCAGATTTTTAACACGAGAGTAAACGTAAAAAGAAGGTTTACAAGACTCACGTTAACAATATTGCAGCAGTACGCACACAATCGAAGCGCAGTAAGGATGGCTAGTGTAACTAGCAAGAATACCACGAAAGCAAGAAAAAGAAGTACGCTATTAACTATTAACGTACCTGTCTCTTCCGAAACGAATGAGTACTACTCTCAGAGACACACTACCATCGAGGTTGTAAAGTCT
+
45<<8==DCC@>>;;666:;:----(-886;<<<@D@B<@@DEC;;;;B?B<@>?:::9:$579?;>>>CBCLL=@ACBCCC5CB@B5;;04::39::;;?BBB?C@BB?BBB?BBBBCCCCDECCCAA@C?BBBDACBBCAA??<@>AAA>BB@@ACBB?CDCBCB=AA@EBB:::BBG;B??=?BHEE3B?;?:6///86:4;:>ACA<A<>>;;;5;;@@ABB8=:;??:;<<7;ABBBBBABAA???CBAAABBBABBBC?>BB@>?;?:=<==4>>00
@ATNG8:03339:03206
GATGGTAGCTATACGTATATCTATGTACTCATTCGTTTCGGAATGAGACAGGTACGTTAATAGTTAATAGCGTACTTCTTTTTCTTGCTTTCGTGGTATTCTTGCTAGTTACACTAGCCATCCTTACTGCGCTTCGATTGTGTGCGTACTGCTGCAATATTGTTAACGTGAGTCTTGTAAAACCTTCTTTTTACGTTTACTCTCGTGTTAAAAATCTGAATTCTTCTAGAGTTCCTGATCTTCTGGATAGCGACGCGATATACTACCATCGAGGTTGTAAAGTCT
+
44<<:=>@A666;;<<>@@B@@@955:<<<;>6;:8816705(---6889<9<A@AA=A>BBDA?C=><::33339437333$394:?;;58>=<8<8929@?A@@9998?;5758=;:=;=8=:<=;755596;=8:7:>DDCD:;<>>8767:71977299.5.5999:9=99176555'518499:9:+:AAAA9AAA>>>;;;717===+///65/76<?9===@88:=A>C@@@>>:=A?8<=888??@@====>?667@@;:;;===<B7:;@?8><==
@ATNG8:03342:03211
GATGGTAGCTCACGTACGTCACACGTACTCATTCGTTTCGGAAGAGACAGGTACGTTAATAGTTAATAGCGTACTTCTTTTTCTTGCTTTCGTGGTATTCTTGCTAGTTACACTAGCCATCCTTACTGCGCTTCGATTGTGTGCGTACTGCTGCAATATTGTTAACGTGAGTCTTGTAAAACCTTCTTTTTACGTTTACTCTCGTGTTAAAAATCTGAATTCTTCTAGAGTTCCTGATCTTCTGGTATGACTAGTGTACTACTACCATCGAGGTTGTAAAGTCT
+
//77279?AA<A@ACC;6;CCCCDBBBBBCBB?BBBD>CC@B@A@ACBCB@DEBBB?B????B>?<?BAA@AA@@;::9::(:@?BABB=ADA@=AAA=@A?BAABBB>AAB@CB?>:?AA=@;<=>@BA>=:>BBB8;;@>>>>?@A@@@888A:888<??<?<?AAAAA@@@<???AA5A9<8<??>>/>D<<<5<<<9::=<<<8===>/>???A<A=@@<????@?A<@:@?=<<@:==A=@?????@@@@AB?>?AAD==:>@@>>==D<AAAA:AA>?
@ATNG8:03359:03200
GATGGTAGGTGCACATGAGTGTATCCAGAAGATCAGGAACTCTAGAAGAATTCAGATTTTTAACACGAGAGTAAACGTAAAAAGAAGGTTTTACAAGACTCACGTTAACAATATTGCAGCAGTACGCACACAATCGAAGCGCAGTAAGGATGGCTAGTGTAACTAGCAAGAATACCACGAAAGCAAGAAAAAGAAGTACGCTATTAACTATTAACGTACCTGTCTCTTCCGAAACGAATGAGTACAGAGAGTACGATATGTCTACCATCGATTCGAGGAAGTCT
+
BBBD@?;C:<<BA=BBGCDCCA@;;6;CB<;;;@@B5:09?BBBCB=AC7;9;CBBBDDF5IA;;<CCCDDCDB8@@;;;;;$99.4.444&4;:7655B?AA::8:?BBABBB@AAABBFDBBCCCDDCBB>BBBE@CBBBCAAA?B?BBB?BBCBBAAA>BBE????BB?999=AAAAA=AAA>AFEDD3C=9;///69=9:181688:19289C@B@BA@@DDDAD?BDC?DCC???BBBBCCCCAAACCBBBBBAAABBBC@B@@@A=6:://,/9@<9=
@ATNG8:03368:03210
GATGGTAGCGCGACGAGCGTAGACCCAGAAGATCAGGAACTCTAGATGAATTCAGATTTTTAACACGAGAGTAAACGTAAAAAGAAGGTTTTACAAGACTCACGTTAACAATATTGCAGCAGTACGCACACAATCGAAGCGCAGTAAGGATGGCTAGTGTAACTAGCAAGAATACCACGAAAGCAAGAAAAAAGAAGTACGCTATTAACTATTAACGTACCTGTCTCTTCCGAAACGAATGAGTACTATGTAGAGCTCTATACTACCATCGAGGTTTGTAAAGTCT
+
ABCD???DCBBBBCCCFCCBCB;;;)4??8@@@<<;7;5888844498<6=6::888;;;+=<AABBBBBB@BA9@>;:999'5B=B?BFD<GCC@CCBBBBDCC@C?BB?CBB>AACCCBCCCCCDBBBBB?CCCD?BBBB?@@@:A=A@@>@DCCCDDD@???BAA<@A>???5::>=>59961888888%8>:A889@@BBB:=:=D?>6;6;>BBB?AAA@@993::9::59AA?BBBAAAA???DEA==>@A@===888>A>AAA>=<188)88//)0/0/
@ATNG8:03342:03254
GATGGTAGGACGAGCGTCTGAGAGGTACTCATTCGTTTCGGAAGAGACAGGTACGTTAATAGTTAATAGCGTACTTCTTTTTTCTTGCTTTTCGTGGTATTCTTGCTAGTTACACTAGCCATCCTTACTGCGCTTCGATTGTGTGCGTACTGCTGCAATATTGTTAACGTGAGTCTTGTAAAACCTTCTTTTTACGTTTACTCTCGTGTTAAAAATCTGAATTCTTCTAGAGTTCCTGATCTTCTGGGCAGACTCTCACACGCCTACCATCGAGGTTGTAAAGTCT
+
//77)//<3>;;6=>>?@=BABBD@CDCCBCBABBBD=CC?C?CCBBBCC@CBCCC?C>BBCD899:BCCCBBBD?;;;:::%;C?BCCDE;A@CC@CID@DC>BBBBBCADDDDDDBB>BBA=A@CBBBAA@@<?>>?=B@BBAABBBBCCCBBCC@;;;@EF?C@B:;;ABBCCABBBDC:B=A>;;;;;*;;ACD=BBC;;:AA@D?DCDC5C:;9C@C?CC@CCCBBBD>@?ABBBCE?CBCC>CCCCBBBCCCCCFBB@BCC@BCDDCC?A?@??<9@@@@
@ATNG8:03326:03345
GATGGTAGTGCGTGAGAGAGAGACCCAGAAGATCAGGAACTCTAGAAGAATTCAGATTTTTAACACGAGAGTAAACGTAAAAAGAAGGTTTTACAAGACTCACGTTAACAATATTGCAGCAGTACGCACACAATCGAAGCGCAGTAAGGATGGCTAGTGTAACTAGCAAGAATACCACGAAAGCAAGAAAAAAGAAGTACGCTATTAACTATTAACGTACCTGTCTCTTCCGAAACGAATGAGTACTACTCTCAGAGACACACTAATCGAGGTTGTAAAGTCT
+
AACC@CCCCCCCCCCCDECCDCBAA=BCCADBA@996;=@@ABBBB@CD>><?A?98777$84>>:??>ACBBC>BBBBDDF5DC?B5;;;6;EHAGABACBB;;:;@CC@DCB@CCAABBBCCCAAABBCE@CCCC?C@?@BBBB>A=A::6;AACBCCD@BBBABA?BB?BBF=??A@@9???<9:;;::&;=7///6=BAAB;?;>>>B<A=ABCAA>ABAAACB?C?AAC=BBB?BBCBBBBBBBAA@BBB???BB@;;;@<;;;==8=9=888-8>==
@ATNG8:03327:03342
GATGGTAGTATAGAGCCTACATAGTACTCATTCGTTTCGGAAGAGACAGGTACGTTAATAGTTAATAGACGTACTTCTTTTTCTTGCTTTCGTGGTATTCTTGCTAGTTACACTAGCCATCCTTACTGCGCTTCGATTGTGTGCGTACTGCTGCAATATTGTTAACGTGAGTCTTGTAAAACCTTCTTTTTACGTTTAACTCTCGTGTTAAAATCTGAATTCTTACTAGAGTTCCTGATCTTCTGGGTGCGCTACAGTCTCTCTACCATCGAGGTTGTAAACTCTATCAGCCGACTGCCCA
+
:;BB?BBBBAB;;995.5<;;@@BBCCCECC?BBEE>BA=?<;:994557<>8876>+0///)-(-5///99999567777'7>;><;835;88488=7=C8?BABBB?BBA===8805@A;A7;99//.5548<<@;;==>>A>??????=<<<67551791:9<<=>>>AAD:==AAC5B<A:>>@@@/@ABBA7:5;?:::>==:1:::/;=@??<?=AA<AA??@;;;<@<@@AC@@8:///)///99;AAAA@@@@@@BAB=@>==>;38066==,//9977///8368-.---'-
@ATNG8:03334:03344
GATGGTAGATACTCGCTGATACACCCAGAAGATCAGGAACTCTAGAAGAATTCAGATTTTTAACACGAGAGTAAACGTAAAAAGAAGGTTTTACAAGACTCACGTTAACAATATTGCAGCAGTACGCACACAATCGAAGCGCAGTAAGGATGGCTAGTGTAACTAGCAAGAATACCACGAAAGCAAGAAAAAAGAAGTACGCTATTAACTATTAACGTACCTGTCTCTTCCGAAACGAATGAGTACTACTCTCAGAGACACACTACCATCGAGGTTGTATAGTCT
+
CDGE@CBBBCBB@;;;;<;;;BCEE?CCD@@@?:95045:;;8=8B?CC?D?::997<<<,;9?@?<BBB=BBA996:;;;;*:A=A9AAA8A@B>;:9@BCBCB?CDCC@BBC=??BCDCCCCCCCBBBCC?CABB?BBBBBBAA<@=@@@=@CBBBCCCAAAACBB?AA=ABB<??BBB;?:::888888%8<9@888AAADD:=:>A?>5:5:<AAA=@A@??>>9?<?AB>CBB?BCBCECBBBBAA@@AB>>>AAB@@@AA=???;;;5;4;;>>DA>>>
@ATNG8:03341:03322
GATGGTAGTCTCAGATAGTCTATAGTACTCATTCGTTTCGGAAGAGACAGGTACGTTAATAGTTAATAGCGTACTTCTTTTTCTTGCTTTCGTGGTATTCTTGCTAGTTACACTAGCCATCCTTACTGCGCTTCGATTGTGTGCGTACTGCTGCAGTATTGTTAACGTGAGTCTTGTAAAACCTTCTTTTTACGTTTACTCTCGTGTTAAAAATCTGAATTCTTCTAGAGTTCCTGATCTTCTGGAGATATCATCAGCGAGCTACCATCGAGGTTGTAAAGTCT
+
//:<6:;AABBDDCCGGBB@;CA=BEBB@??A>ACCE?CC@CAECCCCBB?BCCCC?C?C@A@?C?CCCBBCDBB=;;;;:)8?<@ABC<BDAC?BCGAEG;;;BCCCACDDCCCBB@CCC@B?CEB@AA@@;?BBC@CBBBBBBBDBBBC?@?BBBBB@CC@C@CBBBBCCCC?ABBDD;D@D=::999*:?ABC>CCCCCCCCCB@CCCC5BAABC?B?BC@CCCCAA@@C@CCDDCC?BBB?BBCBBDDDCCABBBBCCBCC@DCCBBB<?<@BBA=CB:;
@ATNG8:03330:03379
ATGAGTGGTCTATATGAGAGTGTGTACTCATTCGTTTCGGAAGAGACAGGTACGTTAATAGTTAATAGCGTACTTCTTTTTCTTGCTTTCGTGGTATTCTTGCTAGTTACACTAGCCATCCTTACTGCGCTTCGATTGTGTGCGTACTGCTGCAATATTGTTAACGTGAGTCTTGTAAAACCTTCTTTTTACGTTTACTCTCGTGTTAAAAATCTGAATTCTTCTAGAGTTCCTGATCTTCTGGACGACGCGCACTGACACTACCATCGAGGTTGTAAAGTCT
+
,,----/)/555=>><==?665=<5455:8;7556>5==4646???@CCACCCCC>B8@<@A=B?BCCBAAA@E=??@@?,>?=A<AA:;49=295<6<@466<ABDAFCCDCDCD@DBB?CADDA@9;::5;ABB?CCFCCAAAA@A@DBBBD@BBB?AA>A?BBCBBDBBB>A;;;;.;<@>@@@@@,ABBCC;;;DBBACCAB?CBCB2BB@AA@CABD@CABBB@@<@=@@CCBC>@@A?CC;;=CBBCFCCCCFEGCCC<;;BC@@<@=;;:@9B@@@
@ATNG8:03353:03365
GATGGTAGATATATGCACGCTCTACCAGAAGATCAGGAACTCTAGAAGAATTCAGATTTTTTAACACGAGAGTAAACGTAAATAAGGTTTTACAAGACTCACGTTAACAATATTGCAGCAGTACGCACACAATCGAAGCGCAGTAAGGATGGCTAGTGTAACTAGCAAGAATACCACGAAAGCAAGAAAAAAGAAGTACGCTATTAACTATTAACGTACCTGTCTCTTCCGAAACGAATGAGTACTGTATCTATGTGTGCGCTACCATCGAGGTTGTAAAGTCT
+
=<<=:=>;;666=<<<=;;;=<=<;589934/////5:)///3333,39383/////////#/(/39993339::.55999045.5.555&555.5;:////99)405<6<;;5::::;?C>C;;;B;;;;5;@;:79A?>??9929;A;;6;BBB;:8B?B???AC;A@9000*0....*-./5>;;;;;&9706225;8:AC7:68@@A<@;@@::9?C@>><6:*0*0;9177767888<::??99;837798;><<7559612..576(/(....'3:89
@ATNG8:03324:03409
GATGGTAGCTCTGCTCTGACTCTCGTACTCATTCGTTTCGGAAGAGACAGGTACGTTAATAGTTAATAGCGTAACTTCTTTTTCTTTGCTTTCGTGGTATTCTTGCTAGTTACACTAGCCATCCTTACTGCGCTTCGATTGTGTGCGTTCTGCTGCAATATTGTTAACGTGAGTCTTGTAAAAACCTTCTTTTTACGTTTACTCTCGTGTTAAAAATCTGAATTCTTCTAGAGTTCCTGATCTTCTGGGCTGCGCTGATATGCGCTACCATCGAGGTTGTAAAGTCT
+
44:<59:A@;66<==@AACCBBBBCCC@AB::08;;;4<<7<7<@996=<7:::0/)/39--/)/)/77:<=@9;;:<<<<<'::;5;<=>7;;<>8==>7;;86996<A=@AA?AA@@<@A@=@=BBB@B@CA=A@@@=BA@@@@AB@AA@CCBBB?;;;?AA@D8::@@@?C@A<A:;;;;(:;@9??BBB199B@D9C99665555:7::<<*9445;5;:?C>900000><?+00???><?ABB>BDBBBCCCBCBBCCCCCCC@BB@@?>9?5;;=B=B@@@
@ATNG8:03325:03444
GATGGTAGCAGACGTGACAGAGCGCCAGAAGATCAGGAACTCTAGAAGAATTCAGATTTTTAACACGAGAGTAAACGTAAAAAGAAGGTTTTACAAGACTCACGTTAACAATATTGCAGCAGTACGCACACAATCGAAGCGCAGTAAGGATGGCTAGTGTAACTAGCAAGAATACCACGAAAGCAAGAAAAAGAAGTACGCTATTAACTATTAACGTACCTGTCTCTTCCGAAACGAATGAGTACAGAGAGTACGATATGTCTACCATCGAGGTTGTAAAGTCT
+
6;>>7;<<==?;;;;>;;;<<999949993:==<;;5:8:00/0/:6995;537333877'33;;8888;;888188@B@@@1>A;?2:99*9=@=:;99A@?<D=@=@C??A??CCBBCCCFDCCBBBBBB@BBCF?AA?????B>B@B;;69?=:<?=C?BBBBBB?A@=@A=8==;;;375717899:+:=;A=>>AA>>>1818:;>5;5;;@@A>AAAA@AA<@;?;:5:00*//0;<=BBBBBCBBBBBBBDCA>>>>>:>>B@@@=B:>>@@9>===
@ATNG8:03328:03437
GATGGTAGCGAGCGAGTGTGTATACCAGAAGATCAGGAACTCTAGAAGAATTCAGATTTTTAACACGAGAGTAAACGTAAAAAGAAGGTTTTACAAGACTCACGTTAACAATATTGCAGCAGTACGCACACAATCGAAGCGCAGTAAGGATGGCTAGTGTAACTAGCAAGAATACCACGAAAGCAAGAAAAAGAAGTACGCTATTAACTATTAACGTACCTGTCTCTTCCGAAACGAATGAGTACGATGAGAGAGCTCTCTCTACCATCGAGGTTGTAAAGTCT
+
//9<8::55599::555=<<AA996?CAB@@A@>>:5:7;;<??;A<@@,0)0;<99599$9>BBBBBBBBBBB;A?:9999$:B>C?CCC8BBB>BB@@CCBAAAF@CC?BA@588@>@DBBBBJCCCCBB@BBBB?BBA@@@@@=A>@;;89@@@BB=A?C;:?BA?BB=@@@9>?@AD>::9?::9:9(7?9A<???8=>@9=9=>>>;>=A;BBA=A@@ABAB>A>@BD<AAA?9::CBA@A?:::A???@B:9:?@==@=;=989//(/(.66808>>8
@ATNG8:03329:03423
GATGGTAGACATATCGTACTCTCTGTACTCATTCGTTTCGGAAGAGACAGGTACGTTAATAGTTAATAGACGTACTTTCTTTTTCTTGCTTCGTTGGTTATTTCTTGCTAGTTACACTAGCCTATCCTTACTGCGCTTCGATTGTGTGCGTACTGCTGCAATATTGTTAACGTGAGTCTTGTAAAACCTTCTTTTACGTTTACTCTCGTGTTAAAAATCTGAATTCTTCTAGAGTTCCTGATCTTCTGGTCAGACTCTCACACGCCTACCATCGAGGTTGTAAAGTCT
+
//99278>ABBA@<>>?>>FCBBBECBBC@@@=@>>=9=9492334999<6888<<6;6;;?:<=5:=///855...'.2222$22+255/5;;4;,3,322'25.555622,5:697788*//696>0559...334677=399=::A;;;>>??::;?5;;:9==4;5:>??AA@@?8=;:::/:7<18877(8<::@6=<:///9::==BBBC/C@@@A;@<@A;>>>@>>><A<ABAA><8>AA<@@>@@AA>=>@@@A>>:>BA<?????@:=3:9::0:>;;
@ATNG8:03335:03435
GATGGTAGCTCGCTGATGATATCTCCAGAAGATCAGGAACTCTAGAAGAATTCAGATTTTTAACACGAGAGTAAACGTAAAAAGAAGGTTTTACAAGACTCACGTTAACAATATTGCAGCAGTACGCACACAATCGAAGCGCAGTAAGGATGGCTAGTGTAACTAGCAAGAATACCACGAAAGCAAGAAAAAAGAAGTACGCTATTAACTATTAACGTACCTGTCTCTTCTGAAACGAATGAGTACGAGAGAGCACACGTGTCTACCATCGAGGTTGTAAAGTCT
+
:;@B>BBCBBBBBBA@@ABBCCCBB@BDC@CCCBBB<@<@@A??@D@DD?B@AAAABCCC3C?CCCAAABBBCC@BABBCCC0;:8<?CIF=GFLAAAABBBBCB>A>@D?BBC?AACCCEEDDDDDDCCCC?BBCB?B>??BBAA7>;?::6;CAABADB?BBBBCC@BB?999=AA:::,665/6;<==='=>9>888@@@@A<@<@@@?<?=AADA@>@ACAA??=@BBCC=BA@89:AABCCCCBBB???BCBBBA;;;8885;;??>>:>1//67)----
@ATNG8:03351:03409
GATGGTAGACATATCGTACTCTCTGTACTCATTCGTTTCGGAAGTAGACAGGTACGTTAATAGTTAATAGCGTACTTCTTTTTCTTGCTTTCGTGGTATTCTTGCTAGTTACACTAGCCATCCTTACTGCGCTTCGATTGTGTGCGTACTGCTGCAATATTGTTAACGTGAGTCTTGTAAAACCTTCTTTTTACGTTTACTCTCGTGTTAAAAATCTGAATTCTTCTAGAGTTCCTTGATCTTCTGGTGTCGTCTATCATGTACTACCATCGAGGTTGTAAAGTCT
+
00//)/<ACCBCCCCCCDCEFBCCB>BC>BAB9A?@@8::6:10/////:<488BAB:>083886;7;BB@>>@?A<99999+9;7=<>>5>C@?;9;=8=?<=>=EAA<@AA@@>AA<AAA<@<?====>>>;>DAA:=>AAAA@@@@@@@=>>@=?@?<AB<@;>>>AAAAAA9>>=CC5D:?49;CCC.A<<>C9?888;<>=9<58888,8666>7=7>>;>??A;8838)/)/<7;;5///6<;=@AA>=<=AAAAA@@??@<ACA?=;:<:>AAA:AAA=
@ATNG8:03356:03424
GATGGTAGCATCATGCATATCTCACCAGAAGATCAGGAACTCTAGAAGAATTCAGATTTTTAACATCGAGAGTAAACGTAAAAAAGAGGTTTTTACAAGACTCACGTTAACAATATTGCAGCAGTACGCACACAATCGAAGCGCAGTAAGGATGGCTAGTGTAACTAGCAAGAATACCACGAAAGCAAGAAAAAAGAAGTACGCTATTAACTATTAACGTACCTGTCTCTTCCGAAACGAATGAGTACTATGTAGAGCTCTATACTACCATCGAGGTTGTAAAGTCT
+
:;A>9>=BCDCBBCABBBBBBCBBB>BCC=??>?@;>A=@@?00/93995:;897;899:'9389337;373777.75333333#37717888'556/5576698..(.(.523.2,2888>>@CCCCBBBCCB@AABB@ABBBDBBB@B?BAA>ABBBBBBB@>>?BBB?BB?>>?=@@?::/:::4898889%/956///=@EDA;A=?@??;@=@@CDC@BBBBBCB?B?AAA<CCC>@@CA@@BBBBBBBBBBC>??C>>>??A=DAA@@@;=6<:98.?:99
@ATNG8:03364:03441
GATGGTAGCACGACACGACGATGTGTACTCATTCGTTTCGGAAGAGACAGGTACGTTAATAGTTAATAGCGTACTTCTTTTTCTTGCTTTCGTGGTATTCTTGCTAGTTACACTAGCCATCCTTACTGCGCTTCGATTGTGTGCGTACTGCTGCAATATTGTTAACGTGAGTCTTGTAAAACCTTCTTTTTACGTTTACTCTCGTGTTAAAAATCTGAATTCTTCTAGAGTTCCTGATCTTCTGGGATGTGTGCGCAGTGCCTACCATCGAGGTTGTAAAGTCT
+
::=93:<BBCAA??>;;;;;;;;>@ABBBCGD@CBCC>CC@C?A@@BBBAACBBBA@G?CC@@=A@BBBBBBA8=58===?+8?>@:00)0///496618928397;@>BBB>??@@<@AA<@<@>=;;;;;5;??@<???A@@@??@A???>>>5;;;5:><A=AC@@@@@CC:=====2<:>:????>/?@AAA6:;===?@;;;===<=,<///=9@7>><>@@?>===A>D??@>=9899;4;///<;=;;;@A???7;;=8=;;;>A:>:>>BB:BB::
@ATNG8:03322:03457
GATGGTAGTGTCATATGAGAGTGTGTACTCATTCGTTTCGGAAGAGACAGGTACGTTAATAGTTAATAGCGTACTTCTTTTTCTTGCTTTCTGTGGTATTCTTGCTAGTTACACTAGCCATCCTTACTGCGCTTCGATTGTGTGCGTACTGCTGCAATATTGTTAACGTGAGTCTTGTAAAACCTTCTTTTTACGTTTACTCTCGTGTTAAAAATCTGAATTCTTCTAGAGTTCCTGATCTTCTGAGATACACATGATACTCTACCATCGAGGTTGTAAAGTCT
+
----(-8;:<665>99999555;;<:666;;=:;<<?8@>;>:5555599.559;;8=:544:.5.54499::;=8==AA>+=<7<///(/////)//;7;;499899<:=B@BBBA?:?BB?C?CCCCBABE?CCBA?BBCCCGGGFAA@CAA@A=A@@=AB@B>B@@@ABB;;::ADDD:C?B>;;;;;*;C@@@6;;?@A?@;::2:9;9*9@@@?=?@BC>AABBC:;9;?BAABDC:;;B@@@BBBBBH;;;DCCBBB@C?C@??>?:?388?@9CCCD
@ATNG8:03349:03487
GATGGTAGCGAGCGAGTGTGTATACCAGAAGATCAGGAACTCTAGAAGAATTCAGATTTTTAACACGAGAGTAAACGTAAAAAGAAGGTTTTACAAGACTCACGTTAACAATATTGCAGCAGTACGCACACAATCGAAGCGCAGTAAGGATGGCTAGTGTAACTAGCAAGAATACCACGAAAGCAAGAAAAAGAAGTACGCTATTAACTATTAACGTACCTGTCTCTTCCGAAACGAATGAGTACGATGAGATCTCGTGTGCTAATCGAGGTTGTAAAGTCT
+
BCBB@BCBBBD@?ABCDDDECCAA@@DDD@DBBB??=??BBBBBBB=AB>B>BBCBBBBB5BAEEBBBCCDCCC=BBBBDDE5CC=B49::.;AC?BCBCCCCCC?B>AC?BAA?ABBBBABBCDDDCBCBB@CBBB?BBBBAB??:@>B:::;CBBCCCC@BAAABC?@@<@AA<@?998*::929ABBB3BC?B?@;B@???7;9=AAA<@<?>CCC@BBBBABB@C=AAE>BAA>ADGCBBABB@BBBBBCBCC>>=>>=B=?>>=>:</88;:1;>;;
@ATNG8:03351:03457
GATGGTAGTGTGTCTCTGAGAGTAGTACTACATTCGTTTCGGAAGAGACAGGTACGTTAATAGTTAATAGCGTACTTCTTTTTCTTGCTTTCGTGGTATTCTTGCTAGTTACACTAGCCATCCTTACTGCGCTTCGATTGTGTGCGTACTGCTGCAATATTGTTAACGTGAGTCTTGTAAAACCTTCTTTTTTACGTTTACTCTCGTGTTAAAAATCTGAATTCTTCTAGAGTTCCTGATCTTCTGGCGCTCTGTCACGTCTGCTACCATCGAGGTTGTAAAGTCT
+
4444.44:;;:;5://///;;7997797////959444(44.4.4999;;;6///;;,/,/;;@*:6955;<<<<<754444$4:5<;A>8?877)//729<8===BBC=@AB;;;@A=ABC?C@CBBCC;;;ADCCC@CCEBBBBBBBBBCCBBB@CBB?BB?B?BBCCEDCCC?B@@@@3A=A=<<<<<<%:@;::.9==??@D>>@9>=>>0>BB@A@B?BC@CBAA@AC@HAAAAACC=;:;?DCCDCAAAAABBAB@B@@;;7;BAA@@;=;?999/:>::
@ATNG8:03363:03455
GATGGTAGTCTCAGATAGTCTATAGTACTCATTCGTTTCGGAAGAGACAGGTACGTTAATAGTTAATAGCGTACTTCTTTTTCTTGCTTTCGTGGTATTCTTGCTAGTTACACTAGCCATCCTTACTGCGCTTCGATTGTGTGCGTACTGCTGCAATATTGTTAACGTGAGTCTTGTAAAACCTTCTTTTTACGTTTACTCTCGTGTTAAAAATCTGAATTCTTCTAGAGTTCCTGATCTTCTGGCTCTCGTAACAGATACTACCATCGAGGTTGTAAAGTCT
+
4499.45<<<9@>95595555:::<<<?;<;=;>ACC>:;998@BA=C@@494;9=3<5;4882:=AAA:;;:::644449$7=8=?@A9>?A?;@9949C>@@ABCC?CCCAAA;;7;BD@D@CCBAA@@@=ABAB7<;;;B@@@B?@@@@??><BAA?A?:@;@9;:CCCCC:;;@CC9B?B?ACCCC0ADCCE>AAC;;;BBB@9>><<,<000@@C@CG@A:;:>::498<<=?>>=>?A;AA:;::;;;@A?AAA:::B?B@AABC=A=@@@@:@ABB
@ATNG8:03327:03517
GATGGTAGGTGCACATGAGTGTATCCAGAAGATCAGGAACTCTAGAAGAATTCAGATTTTTAACACGAGAGTAAACGTAAAAAGAAGGTTTTACAAGACTCACGTTAACAATATTGCAGCAGTACGCACACAATCGAAGCGCAGTAAGGATGGCTAGTGTAACTAGCAAGAATACCACGAAAAGCAAGAAAAAGAAGTACGCTATTAACTATTAACGTACCTGTCTCTTCCGAAACGATGAGTACGAGAGTCAGAGCAGACAATCGAGGTTGTAAAGTCT
+
CBBC?BAB@B@@ABCCCCCCCBBBB?BBB?CCCCAA>A?BBDDDDC=BB?C@CCCBBBCB1B@CCCCBBCCCEE@9;;;MMM5CC@C<@@@7@BB@D@AACCBBC?B?BC@CCC<@@BBBBBDECC@@@CCD@D@@@?CBBBAA@B>B@C@A?ABCCCCCA>AAC@??<BD@CB@:>>9888*889399999(8>6<567@@@AA;?:?ABB:=:>@CCC@DBBBBBD@C@BBB=B:;9ACBBBDBBBAAACCCBBB>>>>>8;A@?=:=;@<==6=>>?
@ATNG8:03328:03525
GATGGTAGGACTAGCGTCTGAGAGGTACTCATTCGTTTCGGAAGAGACAGGTACGTTTAATAGTTAATAGCGTAACTTCTTTTTCTTTGCTTTCGTGGTATTCTTGCTAGTTACACTAGCCATCCTTACTGCGCTTCGATTGTGTGCGTACTGCTGCAATATTGTTAACGTGAGTCTTGTAAAACCTTCTTTTTTACGTTTACTCTCGTGTTAAAAATCTGAATTCTTCTAGAGTTCCTGATCTTCTGGTGTCTGATCTGTATCACTACCATCGAGGTTGTAAAGTCT
+
56=C;@?@<;955549::444<442555::5516@<=5==8=8999A@EC=?A=999)924:;@2:29999<5504<644444$444(449<4<<>=8@6946=8;??BBC?BBCCCBBC@CBB@D;<;CBAB@@?A@@@@GGBBAAA000A@@>?CC>AAF@BB?A=A?@@ABBCF?C;;;;.;>BADGDFDC%;;;;;0:BDCCCCBBB@DEFE5C@AAE:;8;C?A@@@@@B@C@D@?@@@<@AC?CBBBBBCCDCCCCCDCCBBB@CECCBB@C?;::@;@???
@ATNG8:03332:03526
GATGGTAGCTATACGTATATCTATGTACTCATTCGTTTCGGAAGAGACAGGTACGTTAATAGTTAATAGCGTACTTCTTTTTCTTGCTTTCGTGGTATTCTTGCTAGTTACACTAGCCATCCTTACTGCGCTTCGATTGTGTGCGTACTGCTGCAATATTGTTAACGTGAGTCTTGTAAAACCTTCTTTTTACGTTTACTCTCGTGTTAAAAATCTGAATTCTTCTAGAGTTCCTGATCTTCTGGCTCTCGTAGACAGATACTACCATTCGAGGTTGTAAAGTCT
+
ABBC@CCDCC?CDCDCJCCDEDB;:;@?ACCB@BECD?BB=A>AABA@@@<@AABB@D?BACC?B?BBBBBAB:A<:9:::$9=6BCCC>BBBB?CBB?BB<??AA:949@@;>@>?:>>>5;6;>>>====:=AAA7;;E>>>@@@@A???6664///5;;6:6>AA???@@D=?@CFD5A=A<;;:::.:AAAA6:;;;>>>=<<1////(////=9=9@@=@==:///9=9==???A8;:><AA@999;///===<??@@==8::5:@@A<A;AAAD6>9;=
@ATNG8:03351:03521
GATGGTAGCTATACGTATATCTATGTACTCATTCGTTTCGGAAGAGACAGGTACGTTAATAGTTAATAGCGTACTTCTTTTTCTTGCTTTCGTGGTATTCTTGCTAGTTACACTAGCCATCCTTACTGCGCTTCGATTGTGTGCGTACTGCTGCAATATTGTTAACGTGAGTCTTGTAAAACCTTCTTTTTACGTTTTACTCTCGTGTAAAAATCTGAATTCTTCTAGAGTTCCTGATCTTCTGGCTCTCGTAGACAGATACTCCATCGAGGTTGTAAAGGGTCT
+
DDCC?CCC@@BCCDDEEC@@@BBCDCCCCCAA>ADDD>CC?C?CAAACBB?BCBBA>A?BCCC>B>BBBBBBABB?BBCCC3BB?@@AC=CAAA;?@B>BB:>=>AAB?BBB>A@AA;>>>9>9>???>>>@;CCAA9>>>>>>>>>??AAA==?:;==<AB;@;@<<<>@A>>:=<<<<3<<A=96655'37,,,,),,,,,,6558AAA=*=:::;:>9??<???A===:=8==>??A:>>A=AA@666:///<;<<??B;;5;;;===5;5;=<=/;;.999
@ATNG8:03364:03531
GATGGTAGCGAGCGAGTGTGTATACCAGAAGATCAGGAACTCTAGAAGAATTCAGATTTTTAACACGAGAGTAAACGTAAAAAGAAGGTTTTACAAGACTCACGTTAACAATATTGCAGCAGTACGCACACAATCGAAGCGCAGTAAGGATGGCTAGTGTAACTAGCAAGAATACCACGAAAGCAAGAAAAAAGAAGTACGCTATTAACTATTAACGTACCTGTCTCTTCCGAAACGAATGAGTACTATGTAGAGCTCTATACTACCATCGAGGTTGTAAAGTCT
+
@@CC>?;CCCC;::A@?@;ABBA;;15=A8<=B=<<09059::<<?=8823879599<;<+@=@B=@BBB@A@D>BBBADDD1BB=@2:99&9>=9995:;>>00,/6:=:=:B8=A?=@BBBCGBBCDBBB?BCCD?CBGCBC@@;@?B@@=@BBBBCBB@BBBBCB@BB?BCE@CB???8<>>9>@@@AA(@A>::9:CBBAA=A:>===8=8==BBBA;;:BCCB@B@CCC>BAA=@AA???CBBCCCBBBBBBBBBA>>@@C<@@@>>><?<?@AA9C??@
@ATNG8:03323:03578
GATGGTAGCGAGCGAGTGTGTATACCAGAAGATCAGGAACTCTAGAAAGAATTCAGATTTTTAACACGAGAGTAAACGTAAAAAGAAGGTTTTACAAGACTCACGTTAACAATATTGCAGCAGTACGCACACAATCGAAGCGCAGTAAGGATGGCTAGTGTAACTAGCAAGAATACCACGAAAGCAGAAAAAGAAGTACGCTATTAACTATTAACGTACCTGTCTCTTCCGAAACGAATGAGTACGATGAGAGAGCTCTCTCTACCATCGAGGTTGTAAAGTCT
+
56>>8==CBB>=<===A>BCCJ<;;@CBB=@AA@;;5;5;;8::399(33,33935:99::(545959=<<<<<>7>=?>@@@+>@:B8@AA9BCD@DBA??@DCC?B@??<?BB?BBCCDBBCCDFBBBAAC>BA@@=@AAAB@@@?B?C;;8;BC@@ABC?@@@?@??BC?CBC5:0000+000.....',6(----;;=586:<>@@D>D;?;BBC@GBAAACC@C@CCF?CAB?BBABBBBBBBBBBBBAAAB999@=899:;:9<>>.6/579;3>AA7
@ATNG8:03341:03575
ATGTAGTGTCATATGAGAGTGTGTACTCATTCGTTTCGGAAGAGACAGGTACGTTAATAGTTAATAGCGTACTTCTTTTTCTTGCTTTCGTGGTATTCTTGCTAGTTACACTAGCCATCCTTACTGCGCTTCGATTGTGTGCGTACTGCTGCAATATTGTTAACGTGAGTCTTGTAAACCTTCTTTTACGTTTACTCTCGTGTTAAAAATCTGAATTCTTCTAGAGTTCCTGATCTTCTGGCTCTCGTAGACTGATACTACCATCGAGGTTGTAAAGTCT
+
****227<;55<666>>BBBBA<<<::5557<<<>5<>2605<<556<7<<666<A<@???:>:>@=><665<7::<::(44.49=;4<@??;9559;?:A?A@9949>>=@?@@@=B=<E?;;>=<;@;@CBBB=?>=0/09<::ACAC??;>94439>3<.55=@@@999769=>6<8<<;999+9444?4@<<<<=555<.5555$5<@BC@C@BB>B@@@@9949;>>@B@A:?9:6:BBBA>000=A@@DCCECBB>999>9920)///;(////
@ATNG8:03342:03562
GATGGTAGTCTCAGATAGTCTATAGTACTCATTCGTTTCGGAAGAGACAGGTACGTTAATAGTTAATAGCGTACTTCTTTTTCTTGCTTTCGTGGTATTCTTGCTAGTTACACTAGCCATCCTTACTGCGCTTCGATTGTGTGCGTACTGCTGCAATATTGTTAACGTGAGTCTTGTAAAACCTTCTTTTTACGTTTACTCTCGTGTTAAAAATCTGAATTCTTCTAGAGTTCCTGATCTTCTGGAGATACACATGATACTCTACCATCGAGGTTGTAAAAGTCT
+
;;@?7?;C==<=>@9;6>665;::;;;9<944.49993;<7<8>>===<=8<4449.4.4:::29399994447:)//888'//)//:;1:455.59<6<=7;;><<>9=D?@;;;B<@@@;?;B@@@@@?@?B@?@@DCBB@@9995@@999<<3999244594:345459::555555&5./)/////$//779/:;;;<<<;;;5;;9;*9999:.5.5:7;@@>??@4;4:99;998<<=9=9995655;=556<;;;<;;7;533886;493333&5:44
@ATNG8:03345:03590
GATGGTAGCACGAGTCACTCATATCCAGAAGATCAGGAACTCTAAGAAGAATTCAGATTTTTAACATCGAGAGTAAACGTAAAAAGAAGGTTTTACAAGACTCACGTTAACAATATTGCAGCAGTACGCACACAATCGAAGCGCAGTAAGGATGGCTAGTGTAACTAGCAAGAATACCACGAAAGCTAGAAAAAGAAGTACGCTATTAACTATTAACGTACCTGTCTCTTCCGAAACGAATGAGTACAGAGAGTACGATATGTCTACCATCGAGGTTGTAAAGTCT
+
///9399;@?666=<<<<>=<666@9>>@8<<<6667;9;<<//,/:7:;8;6//---999)716---66/34:::18//////$/9385:;;.;33.38>>90/0/)/069578949>>?CCCCCCCCBBBCA@CCA?=AABC@A@@<?=B?>=?BBBCCCC?CCAAAA?BB?BA@8<<988)8=<BCDDEE/8838===B>BCB@D@BBCC?C@@@ACE@C@@@ACB=?=?BD>BAA>AAA@BBBBBACAA@CBBB==>=>=??@;@BBE;:8:<@ABD:@@>>
@ATNG8:03352:03579
GATGGTAGTGCGTGAGAGAGAGACCAGAAGACTCAGGAACTCGTAAGTAGAATTCAGATTTTTAACACGAGAGTAAACGTAAAAAGAAGGTTTTACAAGACTCACGTTAACAATATTGCAGCAGTACGCACACAATCGAAGCGCAGTAAGGATGGCTAGTGTAACTAGCAAGAATACCACGAAAGCAATAAAAAAGAAGTACGCTATTAACTATTAACGTACCTGTCTCTTCCGAAACGATGAGTACTATAGACTATCTGAGACTACCATCGAGGTTGTAAAGTCT
+
////)//7:A@@565<<<<A><00+///398=>///2715--///)////64:3///9:;;;+626>;AABCCCDF?CCAABBA,@C>B4;;;.;BB?;;:@BCCAB>A@CC?AAC?CCBBBBCCCCDDCCCBB?BA@@?BCCBBCBB?B?B:;:;BBCCCCD?AA@@@?-007=@@<BA:::,9<<8>BFDDD)CC@B898??>>?6;7;??>:=:>ACBB@CCCBBDD>A>AA@9A::9BBBBCCBBBCCC@@@CCCCACCCAAA?CBBBBB<><>BB@9BB??
@ATNG8:03355:03588
GATGGTAGAGTATCATGTGTATCTCCAGAAGATCAGGAACTCTAGAAGAATTCAGATTTTTAACACGAGAGTAAACGTAAAAAGAAGGTTTTACAAGACTCACGTTAACAATATTGCAGCAGTACGCACACAATCGAAGCGCAGTAAGGATGGCTAGTGTAACTAGCAAGAATACCACGAAAGCAAGAAAAAGAAGTACGCTATTAACTATTAACGTACCTGTCTCTTCCGAAACGAATGAGTACACACTCTCATATGACACTACCATCGAGGTTGTAAAGTCT
+
4444.45=;:@CB;;;666<955@@495;5:::;=<9C;@ABAAABADD@C?;;99;;;;';2;;5=AAAB;;;.;A;;;;;$:=49.444&4;;7<;;;>BBBB?B>BA?A??8>>;;CCB@AAAAAAAA@@BBBE>;;:@@@??;@=A@@=@AA;;9@A????AAA?B=;000*00000)/9;6;?@>?1:=68588?>>@A<@4:776.5;A;BBB@CCCBCBC?B?@@@8@;:4:A@ABACCDC@AAACBBBCDBBBAC;;9:BBAAA=A=999B;AABB
@ATNG8:03361:03562
GATGGTAGTGCGTGAGAGAGAGACCCAGAAGATCAGGAACTCTAGAAGAATTCAGATTTTTAACACGAGAGTAAACGTAAAAAGAAGGTTTTACAAGACTCACGTTAACAATATTGCAGCAGTACGCACACAATCGAAGCGCAGTAAGGATGGCTAGTGTAACTAGCAAGAATACCACGAAAGCAAGAAAAAAGAAGTACGCTATTAACTATTAACGTACCTGTCTCTTCCGAATCGAATGAGTACGAGAGAGCACACGTGTCTACCATCGAGGTTGTAAAGTCT
+
@@AB=AAB@@@ABBBBBCCCCB99905:;9<D==;;<@8@AA??:=9=B@DA???BBCFC1B>BBAA@AAA???8?ABEHEE3CC?C7;;;.<CC@ECBEEFD<;;;@BC@CCD?BBBCBBBCCDCCBBCCC?AAAC?BABBAA?B?C@C?@=@AAA?@AC@BBBBBB?BC@BBB?BBAA@;@==9888888%8<9=878BBBAA:?;?ACB<A=??CCB?ABCA@AA>B?CB>BBCC@BBBBBBBCCC>>>BBCBC@B@AACCBB?BBDBBB<?;?AAA<BAA@
@ATNG8:03332:03638
GATGGTAGACATATCGTACTCTCTGTACTCATTCGTTTCGGAAGAGACAGGTACGTTAATAGTTAATAGCGTACTTCTTTTTCTTGCTTCGTTGGTATTTCTTGCTAGTTACACTAGCCATCCTTACTGCGCTTCGATTGTGTGCGTACTGCTGCAATATTGTTAACGTGAGTCTTGTAAAACCTTCTTTTTACGTTTACTCTCGTGTTAAAAATCTGAATTCTTCTAGAGTTCCTGATCTTCTGGGTCTACGCTCGTCGCGCTACCATCGAGGTTGTAAAGTCT
+
//;;7=<ACCDCCCC=@B>BB;9:D>@A@C;;7;@@>:9978:@?555;=7::8887:7:===@C?B@@;:/...(.3333'35+225+2334;,3322'2606:<8<>;?B???AAA;?AA=A:>>@>>>?A=AA<;7;???@AAAA@???898>8;;;;@@<@<@@@@@@@@A:==BBB5A<A<????@/?@ABB7<=>AAAA=<<39:9:.:9;;D=D;??<AA???AA<A<A=====9<AAA9>;:6==///99=;@?>>>C<AA@@@@9<6<<<<7=@==
@ATNG8:03345:03611
GATGGTAGGTGCGAGCATGAGTGTATCCAGAAGATCAGGAACTCTAGAAGAATTCAGATTTTTAACACGAGAGTAAACGTAAAAAGAAGGTTTTACAAGACTCACGTTAACAATATTGCAGCAGTACGCACACAATCGAAGCGCAGTAAGGATGGCTAGTGTAACTAGCAAGAATACCACGAAAGCAAGAAAAAGAAGTACGCTATTAACTATTAACGTACCTGTCTCTTCCGAAACGAATGAGTACGAGAGTCAGAGCAGAGCTACCATCGAGGTTGTAAAGTCT
+
::==:>=A=??95556><<==;99944.4883:::<>B?B?BCCCCBC@BG@C?BCCCCCCC1C@CCCCCBDCDCD?DBBBAAA2AC?C?BBB;BCCACAAAABCBB>B=@A@BBB>ABBBDABBCCCCBBCCC?CBAA?AABBBA??9@=A;;7;CCECGCC?CBBBBA?CC?CAC=@@BB@:A99298999(/<6;///;;A>@7;7:A?@<><>ACCC@CBCBDCC@C?BBC>CCC?BCBBBBBBBB@AAABBAA@ABBBCBBB@BBB===5:4;;:;1@BBB
@ATNG8:03359:03606
GATGGTAGCGCACACATAGATACAGTACTCATTCGTTTCGGAAGAGACAGGTACGTTAATAGTTAATAGCGTACTTCTTTTTCTTGTCTTTCTGTGGTATTCTTGCTAGTTACACTAGCCATCCTTACTGCGCTTCGATTGTGTGCGTACTGCTGCAATATTGTTAACGTGAGTCTTGTAAAACCTTCTTTTTACGTTTACTCTCGTGTTAAAAATCTGAATTCTTCTAGAGTTCCTGATCTTCTGGACAGAGTGTGCAGATACTACCATCGAGGTTGTAAAGTCT
+
////399:BBBCBBBCBBBB?@?@AA@>?A@@<;99=7A?.5.555<=BB>@@9;5=A>@B<=4;5:@>;<<<;<644444$4@;=@BAA9:99::39@@<AB>AA@BBCAEEEECCBB@BCC?A?ACCCABAA?@CCC@BCCBBBAAEDDCC@BBC?CCC?CD?C?AABCCCCBB=@9999*9:?:9:999*9@??B=CCCCCCCCAA?ADDD5CBBCCACACC?CB@@@@?<?@BCCCCC=@?C@CCCCCCBCCCCCDCBBBCCD?BBBBCC@B?AAB?<BA>?
@ATNG8:03325:03693
GATGTAGAGAGACTGTAGCGCACCCAGAAGATCAGGAACTCTAGAAGAATTCAGATTTTTAAGCACGAGAGTAAACGTAAAAAGTAGGTTTTACAAGACTCACGTTAACAATATTGCAGCAGTACGCACACAATCGAAGCGCAGTAAGGATGGCTAGTGTAACTAGCAAGAATACCACGAAAGCAAGAAAAAGAAGTACGCTATTAACTATTAACGTACCTGTCTCTTCCGAAACGAATGAGTTCGTGTGCGACGTGTCTCCTATCCAATCGAGGTTGTTAA
+
444449<<CCB;::;;>;;>:994)454.5@??BA=@;>?=884=7:8383/----555'5(--65-///87781-/--666'6---0666*6/3,3;33396/.(.(.3(..5/5555>====CCDBAADEFB@A@@B@@@A>>>9@;@;;4:A??A?@?>AAACBB@AE@CCC<?;;;;5:00)/;;;<,8542225:555726555588:7::::9;@:=>?>?;>9:<<5<@>+0/:7716;;;;<?>::::993//09/...3.35577.5.22+22
@ATNG8:03328:03652
GATGGTAGTAGTACACTAGTCATACCAGAAGATCAGGAACTCTAGAAGAATTCAGATTTTTAACACGAGAGTAAACGTAAAAAGATGGTTTTACAAGACTCACGTTAACAATATTGCAGCAGTACGCACACAATCGAAGCGCAGTAAGGATGGCTAGTGTAACTAGCAAGAATACCACGAAAGCAAGAAAAAGAAGTACGCTATTAACTATTAACGTACCTGTCTCTTCCGAAACGAATGAGTACTGTATCTATGTGTGCGCTACCATCGAGGTTGTAAAGTCT
+
CCBC?CBBBBBB=@=>>><<=??@@<@CC9BCBBAA=A;A?CB??@@BB@B@CCBA@@@@.@<??AAAAABBCC>:9;CCCC1;;9@5:::+:59.5;;;@B=BD?C@BA?DAA?C@EGDAAACCBCBBBCB?B@@@=@CBCBBBB?B@BBB?BCCC@??AA:::ACC?AA>@A@8>>???8==<9<<==>,=:4::;;??A@@1838>??<A=AA@@A?BDBBACH@C?BCC>BBB@?@@BCBCAA@CCDBA>??::9AA?@@A<???:::7?<<>=B;B@AA
@ATNG8:03341:03663
GATGGTAGCATCATGCATATCTCACCAGAAGATCAGGAACTCTAGAAGAATTCATGATTTTTAACACGAGAAGTAAAACGTTAAAAAGAAGGTTTTACAAGACTCACGTTAACAATATTGCAGCAGTACGCACACAATCGAAGCGCAGTAAGGATGGCTAGTGTAACTAGCAAGAATAACCACGAAAGCAAGAAAAAGAAGTACGCTATTAACTATTAACGTACCTGTCTCTTCCGAAACGAATGAGTACCTCTCAGACGCTCATCGAGGTTGTAAAGTCT
+
@?B>@CCDDCCBCCCCBBA@@A;>95:9:39<?495595:883333,394946/////;;;+///8866//(/6666*6.5.5>>>+<@;?=@<@/AA@?BABA??==>9=;?>8?AA>ACCDCBBCBBCBBBBBA>AA;;7;???CDAB=A?A;;9;BBBCBBD9:9BBB@=;:700,0;>>;?=5998:@>>@@/@D<;;;@@>@AA:>:>@AA=A=>>BBC?C@@@::;=A=@@@;@??=?BBBBBB?BBBBBBA?:9:?DAA;;;=?;?@@>9@:99
@ATNG8:03366:03684
GATGGTAGAGTATCATGTGTATCTCCAAAGAATCAGGAAACTCTAGAAGAATTCAGATTTTTAACACGAGAGTAAACGTAAAAAGAAGGTTTTACAAGACTCACGTTAACAATATTGCAGCAGTACGCACACAATCGAAGCGCAGTAAGGATGGCTAGTGTAACTAGCAAGAATACCACGAAAGCAAGAAAAAAGAAGTACGCTATTAACTATTAACGTACCTGTCTCTTCCGAAACGAATGAGTACTGTATCTATGTGTGCGCTACCATCGAGGTTGTAAAGTCT
+
49:<8=>CDDCBC<;;;<;>@A=A?<>>8/0+/999)33(38:99::633,3333499999(94;=>>>@>==BF>CCCCCBB2BC>C5;;;.;CE@CBBBDCCCB?B?BB?BCD?AACACCCCCCBC@AADD@BBBA<????BCBB>B@CBB@BBBBBBBB@CDBCAA>AB?BBB>AA???8????FGDDDD)AA>B>>>@DDDD:=:=A>>5:69ACBB@BBBBAA@@D@CCC>BAA>ABBBBBBBBBABB@=>>?A?>>>>B==9=?>;;;1818888*:<=>
@ATNG8:03368:03670
GATGGTAGAGTATCATGTGTATCTCCAGAAGATCAGGAACTCTAGAAGAATTCAGATTTTTAACACGAGAGTAAACGTAAAAAGAAGGTTTTACAAGACTCACGTTAACAATATTGCAGCAGTACTCACACAATCGAAGCGCAGTAAGGATGGCTAGTGTAACTAGCAAGAATACCACGAAAGCAAGAAAAAGAAGTACGCTATTAACTATTAACGTACCTGTCTCTTCCGAAACGAATGAGTACTACTCTCAGAGACACACTACCATCGAGGTTGTAAAGTCT
+
=?A>7;<DBBBCCCB:9;CCCCBCC?AAA>AA@?>@<@@CCCCDCC@BB?BABBBBBBBA2B?AAACBBBBCCC=A;;;>>>,@B=A>BBB;BCC@BAACCAA999:?CC@BBB?BAAACCCCCCCCBBBCC@CCCC=AABBBA??9?;B::8;CCCCCCC?CCCAA?>BB?AAC?BB@@?:??=;>@@@@2AB>BBBCBBBBB?@:>>@A<A=??CAA?ACBBBCD@C?BBC=EBC@BBBBBBBCBCBABBBC@?@CBB?@@CC?CAA@@?5:3:=;:1AA@@
@ATNG8:03321:03708
GATGGTAGACACGTGTGCTCTCTCGTACTCATTCGTTTCGGAAGAGACAGGTACGTTAATAGTTAATAGCGTACTTCTTTTTTCTTGCTTTCGTGGTATTCTTGCTAGTTACACTAGCCATCCTTACTGCGCTTCGATTGTGTGCGTACTGCTGCAATATTGTTAACGTGAGTCTTGTAAAACCTTCTTTTTACGTTTACTCTCGTGTTAAAAATCTGAATTCTTCTAGAGTTCCTGATCTTCTGGGTCTCTCTCTCACGCACTACCATCGAGGTTGTAAAGTCT
+
;;BD9B=BBCA@@=A96:>?@?@ACB@@ABAA@BBBE>BB?B?A@CCCDA=BACBB>B>BCBB<><?BBBBB@A@;988787$9839;;;3;BAA?BBB>AA5:9??>A;@AB>==BA=><<:;:;??:;:8:;?AAD:>=@@@>>>?AAABA@@A<;;;<@@<@;@?>??AAAA<@@@@@3@<@9<<CDD/9;;;90;/////<>:;7;@?>/A;;;A<A=AA<AAAAA??9?=AA>=>C588@A:AA=?=>A@@?;?AAA>>>>6999;660638;;=1;9>9
@ATNG8:03332:03736
GATGGTAGTATATCGCGTCGCTATCCAGAAGATCAGGAACTCTAGAAGAATTCAGATTTTTAACACGAGAGTAAACGTAAAAAGAAGGTTTTACAAGACTCACGTTAACAATATTGCAGCAGTACGCACACAATCGAAGCGCAGTAAGGATGGCTAGTGTAACTAGCAAGAATACCACGAAAGCAAGAAAAAGAAGTACGCTATTAACTATTAACGTACCTGTCTCTTCCGAAACGAATGAGTACACACTCTCATATGACACTACTATCGAGGTTGTAAAGTCT
+
BCCC?CCCC@@ABCDGGICBBBCBB@BABAEABBAA?AACCDCBBA@BB?C?BB@@ADDD3A=ACCBABBBBBB>@>@@CCC5B@=A4;;;6;CC?AAABCCDBB?BABC@BBB>AABBCCCBBBCCCCCBB?BBBB>B@??ABAA>A@DBB?BBBBBBBA?AABAAA?BB@AAA>??BBA9;;:987666(8>9=;;:?>===7:7;BBB<A===AAA?A@??ABB>A?BBA<BAA>AABEBBCBBBBBAB?@@@;??BBCBBBEBCGBAA<@9=9::,9???
@ATNG8:03334:03725
GATGGTAGGTGCACATGAGTGTATCCAGAAGATCAGGAACTCTAGAAGAATTCAGATTTTTAACACGAGAGTAAACGTAAAAAGACGGTTTTACAAGACTCACGTTAACAATATTGCAGCAGTACGCACACAATCGAAGCGCAGTAAGGATGGCTAGTGTAACTAGCAAGAATACCACGAAAGCAAGAAAAAAGAAGTACGCTATTAACTATTAACGTACCTGTCTCTTCCGAAACGAATGAGTACGATGAGAGAGCTCTCTCTACCATCGAGGTTGTAAAGTCT
+
999=?B@C<:96=>>666>@@BBBC?;;;?ABAA;;9;@AABBBBC@BC@B?BBBBDDDD1C=CCCCBA@ABBB=BCBBFFL5CBBB6;;;5;CC?CCCCBBB;;:;@DCAECE?AAFDDFIDG@AACBBBCACBBB@CBBBBBB@;A>:::6:?<?????>AB?>?B?AA>???9<<999+9::7888888%8:6<525;;;8/)/(/887)/)/6<>>;B@=<</0*080..)--.(0//>==?B@>;;=;770>>0.----.-69..2583836222)2557
@ATNG8:03355:03718
GATGGTAGGTGCACATGAGTGTATCCAGAAGATCAGGAACTCTAGAAGAATTCAGATTTTTAACACGAGAGTAAACGTAAAAAGAAGGTTTTACAAGACTCACGTTAACAATATTGCAGCAGTACGCACACAATCGAAGCGCAGTAAGGATGGCTAGTGTAACTAGCAAGAATACCACGAAAGCAAGAAAAAGAAGTACGCTATTAACTATTAACGTACCTGTCTCTTCCGAAACGAATGAGTACTGCCGTCTCACTCTCGCCTACCATCGAGGTTGTAAAGTCT
+
99<=8>=B@CCBBCCCCCCCCBBBB?CCD@BBBBAA>A>BACCCCC@CC?@<?BC99999*;?CCCCCCBCCDD?CCBBBBB1@??C49:96;AA?BCBCBBBCB>B>BB@BBB587BBCCBBCECCBCBBB?BBBD?AABBBBBB>B@DCB?BBBCCDDC@???@AA?CD@AAB<>>AA?9@==999999(:>:8888AAABA:A=AAAA;?;@ACBB@BCC@?@D@D@CCC=CCC?BBBBBBAA??<?B@@@BBABCBDB@CA@>@ECCCB=?8@:99.;@@@
@ATNG8:03366:03746
GATGGTAGTAGTACACTAGTCATACCAGAAGATCAGGAACTCTAGAAGAATTCAGATTTTTAACACGAGAGTAAACGTAAAAAGAAGGTTTTACAAGACTCACGTTAACAATATTGCAGCAGTACGCACACAATCGAAGCGCAGTAAGGATGGCTAGTGTAACTAGCAAGAATACCACGAAAGCAAGAAAAAAGAAGTACGCTATTAACTATTAACGTACCTGTCTCTTCCGAAACGAATGAGTACTGTATCTATGTGTGCGCTACCATCGAGGTTGTAAAGTCT
+
22,-(//9:@CCCCC>>>DDDDBBB@DDE@BBBB;;5<5<BBABBC?CD?C?BB;;8889'76<=?999>>=;?5<<;9444$5@<@29::&5>@4?@ABBCCCD>@>@CACCD=???CBBCECDCBDCBCB@BDDD@BABABBB@;A>@;;5;;9=@@AB?BBB?=:7=>6///59=9;;377239@;A;;&9926...3365715/59:;6;7::@AA?AAA:::A=?<>DC:@@@<?>?ABBBBBBBEABBCB:;:>;;;;;;:@BA;;;4;5888>4A>?=
@ATNG8:03367:03738
GATGGTAGCGCACACATAGATACAGTACTCATTCGTTTCGGAAGAGACAGGTACGTTAATAGTTAATAGCGTACTTCTTTTTCTTGCTTTTCGTGGTATTCTTGCTAGTTACACTAGCCATCCTTACTGCGCTTCGATTGTGTGCGTACTGCTGCAATATTGTTAACGTGAGTCTTGTAAAACCTTCTTTTTTACGTTTACTCTCGTGTTAAAAATCTGAATTCTTCTAGAGTTCCTGATCTTCTGGTCTACTACACTGTACTCTACCATCGAGGTTGTAAAGTCT
+
//8:6:;@ACCECCCAAACCCAABAB@A@A@@=@ABC>CB>B>A@A@@BC@AB;;;@C?BABB?B?BABBBBABC;:::::$9?:93444&489<=@<@=BC:<;BDGDAECECCCCC@CCC?C?CCCBBB@@=AABB@CCCCEBBBCBBACCCCC@@@@?CC@D?BABBBBCFG@BBBBA8A=A?BBCCCC*BCCCD>CCBCBBBBBB?BCCC5CA@BCACBCD@BBABBBB@B@BBBBCC>@?C@BBBBDCCCDBBBCCCCCCCC@BCCCBB?B;??@@8@?>>
@ATNG8:03367:03740
GATGGTAGCTCACGTACGTCACACGTACTCATTCGTTTCGGAAGAGACAGGTACGTTAATAGTTAATAGCGTACTTCTTTTTCTTGCTTTCGTGGTATTCTTGCTAGTTACACTAGCCATCCTTACTGCGCTTCGATTGTGTGCGTACTGCTGCAATATTGTTAACGTGAGTCTTGTAAAACCTTCTTTTTACGTTTACTCTCGTGTTAAAAATCTGAATTCTTCTAGAGTTCCTGATCTTCTGGGTGTATCAGCGAGTATCTACCATCGAGGTTGTAAAGTCT
+
//;;499AA0559999666<<>;@@AC:99CC@CDCC=BB=@=>A?@?@@<AA??A=A<??>A>A=??A@A@A:@7@=CAA1?@?CBBB=BBBC>AAB@BB<?@?@BB@DBB=>=@C=BBB7;7;?><<===9=?AA<>?BB>>>>=>>@=<998)////58060:>=@@????699999,9:?;@@AAA/AA===1;87666///8/3333(3///;484;<4<???>??<@=@B>>>B777992///;;;;9>>>>>><;==@///77:=8=6;;==6=>;;
@ATNG8:03334:03760
GATTAGCACGAGTCACTCATATCCAGAAGATCAGGAACTCTAGAAGAATTCAGATTTTTAACACGAGAGTAAACGTAAAAAGAAGGTTTTACAAGACTCACGTTAACAATATTGCAGCAGTACGCACACAATCGAAGCGCAGTAAGGATGGCTAGTGTAACTAGCAAGAATACCACGAAAGCAAGAAAAAAGAAGTACGCTATTAACTATTAACGTACCTGTCTCTTCCGAAACGAATGAGTACGAGAGTCAGAGCAGAGCTACCATCGAGGTTGTAAAGTCT
+
7784?BA@@@CDCCCCDDBBBCC@CBB?B===00-0=A@ACEBB?BD@C@BAA?>==>.>=DCBBBBBBBBB<AAABBBA0AA>?4;;;-;@@=ACBBBCDGC?C@CA?AAD@CCCCBCDCCCBBCBBCCACBBB?@??@>9::3;>@@@;?@@@A8889>??BBD@BB????<??@AA8=>?;888888%8>:8957@@AAA=B==<=@=B<>>BBBACBBAAAB=A=BBA9B9979@@ABBBBBBAAABCCAAA@A>>>?AB;?>>>;;5;4;;;?6AAAA
@ATNG8:03352:03756
GATTAGTGTGTCTCTGAGAGTAGTACTCATTCGTTTCGGAAGAGACAGGTACGTTAATAGTTAATAGCGTACTTCTTTTTCTTGCTTTCGTGGTATTCTTGCTAGTTACACTAGCCATCCTTACTGCGCTTCGATTGTGTGCGTACTGCTGCAATATTGTTAACGTGAGTCTTGTAAAACCTTCTTTTTTACGTTTACTCTCGTGTTAAAAATCTGATTCTTCTAGAGTTCCTGATCTTCTGGAGATACACATGATACTCTACCATCGAGGTTGTAAAGTCT
+
CBB?BCCCBBACCCCBCDCCCBCCCCCCBB?B???<?@<A@BCBBDBB@CDGCB=@@BBBD?C@BBCCBAACC@CCCDD3BB?CBBB<BB?A<AA@=BB?BBBCCC@CCCDDDBC?CAA?A?DDDBBB9969B@@=CBCCCCCCBBBBBAA@B>BBB?BB?C?BBCDCCCCC=A@>@@7@=B=BBBCCC*BDECC>CBCCCBEDDC@CBBB1BBBBCC?CC?BBDDABB?C?CC@AAD=@?B?EDCCCBCCBBBBBBBBCCAA<@BBCBB=?6=;;=3@BAA
@ATNG8:03365:03783
GATGGTAGCTATACGTATATCTATGTACTCATTCGTTTCGGAAGATACAGGTACGTTAATAGTTAATAGCGTACTTCTTTTTCTTGCTTTCGTGGTATTCTTGCTAGTTACACTAGCCATCCTTACTGCGCTTCGATTGTGTGCGTACTGCTGCAATTATTGTTTAACGTGAGTCTTGTAAAACCTTCTTTTTACGTTTAACTCTCGTGTTAAAATCTGAATTCTTCTAGAGTTCCTGATCTTCTGGAGATACACATGATACTCTACCATCGAGGTTGTAAAGTCT
+
::;;:?>===>??>>@@>===>>;;;::99:B?BBBC>BC@D@::6>>>D9><@@B?C<??:<?A:==<<<888:5>>;;;+;<9=988*5=<</93;6;@>@>>>AA==;9::8@@=>@@<A=<==:8559499AB<>=;>>>8:87=;;5553(.(.34...*2499>5759;9-..;;;.95;5==DDD/AA===3;5;A;;;?@@>5777-7///=061:=8<A@@?>>;>:>>====:===;;;;==@@@>>>AA@?===>><>@@@::5:+//:<1:::>
@ATNG8:03323:03834
GATAGTATCTGTCTACGAGAGCCAGAAGATCAGGAACTCTAGAAGAATTCAGATTTTTAACACGAGAGTAAACGTAAAAAGAAGGTTTTACAAGACTCACGTTATCAATATTGCAGCAGTACGCACACAATCGAAGCGCAGTAAGGATGGCTAGTGTAACCAGCAAGAATACCACGAAAAGCAAGAAAAAGAAGTACGCTATTAACTATTAACGTACCTGTCTCTTCCGAAACGAATGAGTACTATAGACTATCTGAGACTACCATCGAGGTTGTAAAGTCT
+
@?CCCB9;;ACHKDCCBCCBBB?BCC@CFCC??9>9?@CAABB?BA?B>AC@>?@@@2@?CCBBBBBBBB@8;;:::::*;A>C5;;<-;BB=@B@CDCCBC@BCCC@BBC=??BBDBBCC:;;BBABB?BAAB?BAA@???A>BADCC?CCBBACBCAC>AACC?AA=:;9,733333&37;5;7777)7<4923488?@B>@>@CBB?B?B??>C?BBCC@@@;?<@@@99::????BBBABBBBBBBBBBB=@@BBAAAA<@:>@BC?B=A89829@@A
@ATNG8:03324:03828
GATGGTAGGAGACACGTCGCACACGTACTCATTCGTTTCGGAATGAGACAGGTACGTTAATAGTTAATAGCGTACTTCTTTTTCTTGCTTTTCGTGGTATTCTTGCTAGTTACACTAGCCATCCTTACTGCGCTTCGATTGTGTGCGTACTGCTGCAATATTGTTAACGTGAGTCTTGTAAAACCTTCTTTTTACGTTTACTCTCGTGTTAAAAATCTGAATTCTTCTAGAGTTCCTGATCTTCTGGAACACTCATGTGCACCTACCATGAGGTTGTAAAGTCT
+
//9:499A<CC@@@=<;;?ACDAA=B=>@@=B9B===<8939(----7699:;>=BB9B48449484::==<888;7@CBBB1<<4<5555)5;8;6<?@;@A@D::9BB?@?>@@@>><>??<><>A??;8:?7<=<=9=>=;;<;>>@@AA888?8:9:9<=1818<=?>>>BB=???AB5A8<8;CCCB/AA@@@8?>>::;??;;6;???/@;;;B=C=@@<@>>>@@@:>:>??@@C=>;=:<<<<==@A@=>>>>B>A@@;@@@=@9@177==2<@==
@ATNG8:03327:03809
GATGGTAGCACGAGTCACTCATATCCAGAAGATCAGGAACTCTAGAAGAATTCAGATTTTTAACACGAGAGTAAACGTAAAAAGAAGGTTTTACAAGACTCACGTTAACAATATTGCAGCAGTACGCACACAATCGAAGCGCAGTAAGGATGGCTAGTGTAACTAGCAAGAATACCACGAAAGCAAGAAAAAGAAGTACGCTATTAACTATTAACGTACCTGTCTCTTCCGAAACGAATGAGTACAGAGAGTACGATATGTCTACCATCGAGGTTGTAAAGTCTC
+
449:59<<<<<<<<;;;<666===@:>>@:=<=;6516599:///<:;:6;6555:;?>=+=6:::554<;:::188<>>=>+;?;=2999&5<@=ABBB@A>:;5;:@@=@AB=ABBABCGCCCCCCCCCB?CABB>B?>>BA885;?AAB?BBBBCCBB>ACCCCD?BB>???<@@??<8;;;5;AAAA/AA=A888A@@A@;A<ABAA9>:<AAAA?ACA@@@@=@=@AA:A@@=AAABBBCAAABF>AABBBB??@?=:;;8=>///=7=+/-77.733//
@ATNG8:03355:03830
GATGGTAGAGAGAGCTCTCTCATCGTACTCATTCGTTTCGGAAGAGACAGGTACGTTAATAGTTAATAGCGTACTTCTTTTTCTTGCTTTCGTGGTATTCTTGCTAGTTACACTAGCCTCCTTACTGCGCTTCGATTGTGTGCGTACTGCTGCAATATTGTTAACGTGAGTCTTGTAAAACCTTCTTTTTACGTTTACTCTCGTGTTAAAAATCTGAATTCTTCTAGAGTTCCCTGATCTTCTGGGTCTACGCTCGTCGCGCTACCATCGAGGTTGTAAAGTCT
+
@@BB=AACCCCCBCDBBBCDDEDDCBCCHCBB?BCCC>CD?B?BCAAAAA=ABB@@=A<?@??7=<@BCCCBAAA=?ACCD3AB>A?;;-:CAB?BBB?BB?B>??AA@C???===A;AA1618===@AAB=BA@;,//9///===@=AABB@>9;<94976<:>?@@@>>>@<@????5?;?<?@@@@/>=///)/---64---;(//..$.33582727;6;;99822+22'2;;:75/58981///667:;89999:=>;;;=B>>=??=?:>=DG;@>>>
@ATNG8:03375:03236
GATGGTAGCATCATGCATATCTCACCAGAAGATCAGGAACTCTAGAAGAATTCAGATTTTTAACACGAGAGTAAACGTAAAAAGAAGGTTTTACAAGACTCACGTTAACAATATTGCAGCAGTACGCACACAATCGAAGCGCAGTAAGGATGGCTAGTGTAACTAGCAAGAATACCACGAAAGCAAGAAAAAAGAAGTACGCTATTAACTATTAACGTACCTGTCTCTTCCGAAACGAATGAGTACGATGAGAGAGCTCTCTCTACCATCGAGGTTGTAAAGTCT
+
;<BB:B>BBCCDCBBCCBBBCBCBB?BCC?CBC@@@?D?ADB@??B@DD?C?AA?@?CBC1C?CB<BBCCC<<<7<9@DHEF5BC?C5;;;6;DDABBABDCCBC@C@CC@CCC=@?AABDCCCDCCCBBBB?BDBB?AABBBBBC>B@BA@>@BBCAACA>AAAABB>BB?BBA:>>999+9988988888%/:7<///@@ABA=D;??@@:>:>BCCC@CCBBAB@<@>@BB<CCC?BAABCCD@@ABBBBBBB@@A==<<<;==@@AAA@:<6;:::0;>;;
@ATNG8:03382:03238
GATGGTAGGAGACACGTCGCACACGTACTCATTCGTTTCGGAAGAGACAGGTACGTTAATAGTTAATAGCGTACTTCTTTTTCTTGCTTTTCGTGGTATTCTTGCTAGTTACACTAGCCATCCTTACTGCGCTTCGATTGTGTGCGTACTGCTGCAATATTGTTAACGTGAGTCTTGTAAAACCTTCTTTTTACGTTTACTCTCGTGTTAAAAATCTGAATTCTTCTAGAGTTCCTGATCTTCTGGGTCGCTACAGTCTCTCTACCATCGAGGTTGTAAAGTCT
+
9944.4<@?BBAAABIBCCCECLBBCCCCBBB@BDDD?CD@C;:6?B>BC@B=CBA>A>@?>B?C>BBBBBBB=B>CBBBB2?=9=9878&2?AA;??B>BB?B@BBCC@??@@AA@?;@AA=A<>==;;;??=A@@@:=>@EB@???@@DB:6695///7::5:5=BBB@@@@@=BAAAA5A=C8<<CCD/AA88809<<<==<;::07878(8=>>@=B<??<???@=>>=B<@@@@??:999<4;///;;C>>>>>CAAA:959<<;==8=2:8>A7?@>>
@ATNG8:03384:03244
GATGGTAGACATATCGTACTCTCTGTACTCATTCGTTTCGGAAGAGACAGGTACGTTAATAGTTAATAGCGTACTTTACTTTTTCTTGCTTTTCGTTGGTATTTCTTGCTAGTTACACTAGCCATCCTTACTGCGCTTCGATTGTGTGCGTACTGCTGCAATATTGTTACGTGAGTCTTGTAAAACCTTCTTTTTACGTTTAACTCTCGTGTTAAAATCTGAATTCTTACTAGAGTTCCTGATCTTCTGGGTCTACGCTCGTCGCGCTACCATCGAAGGTTGTAAAGTCT
+
;;>@:<=<<<=@BBA;A<<@@A?@;=;:;<<@5@798344047=9:::::6:::::5949:88588=BB@;;5222'225999)66165555)588,3,3322'22+222255/5:87:>55,2::1717::7777;6>>:;5;=;=9<999<778999625224883=9;;885@A@799?DD5D=B5;;;;;+;===B:A=A>>>@@>===@@@2@//-9272//+/9;9;>==<A=A??@@@:>>>>7>?>@@@887=<///=:999266633-3-3-3999-777,
@ATNG8:03390:03205
GATGGTAGCTCGCTGATGATATCTCCAGAAGATCAGGAACTCGTAGAAGAATTCAGATTTTTAACACGAGAGTAAACGTAAAAAGAAGGTTTTACGAGACTCACGTTAACAATATTGCAGCAGTACGCACACAATCGAAGCGCAGTAAGGATGGCTAGTGTAACTAGCAAGAATACCACGAAAGCAAGAAAAAAGAAGTTACGCTATTAACTATTAACGTACCTGTCTCTTCCGAAACGAATGAGTACGAGAGAGCACACGTGTCTACCATCGAGGTTGTAAAGTCT
+
<@CC>@>=97///97;<=??;6655.555.5;;=990/4::0////:6:;6<6::88<BBA1@8==;773>>9=?8@@BCCCD5BB@C@JCC<IHCCBB@@?@@:;69=@@;@::69AA@A@@B@?;@DDBBB@?@?C?AAAAA@@@;=6<00-0@>>@@BA<998;=?:@A>BBB<>>:==3955.5;===>(6605;-//=<>>?<A<<<<?=A=@@C@@=@BBBBBC@D>@AD=B@@599999:99:::??:99CCBA?;;>000<;<<====C188=<48659
@ATNG8:03397:03207
GATGGTAGCTCTGCTCTGACTCTCGTACTCATTCGTTTCGGAAGAGACAGGTACGTTAATAGTTAATAGCGTACTTCTTTTTCTTGCTTTCGTGGTATTCTTGCTAGTTACACTAGCCATCCTTACTGCGCTTCGATTGTGTGCGTACTGCTGCAATATTGTTAACGTGAGTCTTGTAAAACCTTCTTTTACGTTTACTCTCGTGTTAAAAATCTGAATTCTTCTAGAGTTCCTGATCTTCTGGGCTGCGCTGATATGCGCTACCATCGAGGTTGTAAAGTCT
+
--5505588055=<=@BBBB;996@=;:9<00+/;<;8=A<@666>>=<=8696?>8=:<<<<7;7;;:>>@?<@?CCCBB0AC@DBBC=ABBA=ABA?AA<@ADCCDACGBBBB@@<@@A>A=BB@@@@BA?BBBB?CCBCC@A@BBA@A@A@A=;;;>@@=A?BACBBBBBC@CCCCC9A=A@;;;;.:9@@B4::@BA@B@@B=@@@@1@999B?B?BC@ABBA@@@6;5;AAAAA>@:<;7;DCCCCCABAIEBBBAAAB@GEDG;;8;6;;AB=B@??
@ATNG8:03409:03220
GATGGTAGTGTCATATGAGAGTGTGTACTCATTCGTTTCGGAAGAGACAGGTACGTTAATAGTTAATAGCGTACTTCTTTTTCTTGCTTTCGTGGTATTCTTGCTAGTTACACTAGCCATCCTTACTGCGCTTCGATTGTGTGCGTACTGCTGCGATATTGTTAACGTGAGTCTTGTAAAACCTTCTTTTTACGTTTACTCTCGTGTTAAAAATCTGAATTCTTCTAGAGTTCCTGATCTTCTGGGTCTCTCTCTCACGCACTACCATCGAGGTTGTAAAGTCT
+
//89399?=@;==>;666==;;;>>===BB??7@444/4<7=;A;<CCCD?CDDCC?@=@GB?5;6;AABBBCCC?;::::);B?BBDC?CABC?CCJBDC>AABFDC@CCECCCCD@CCC?B@BCCCABBC?ACCE@BBCCCCBAABBBECB?@@???;:;5;:;:;ABABAA>BCBBB:B=@=@BCCC5CCCBB<BCCCCCCBBB?BBBB2BAAACACADD@ECCCCBB@B@CBBCBB?BCCC<@@@BBCCCCB@@ACAAACCACCBA@@<@5;;;B<BB;;
@ATNG8:03380:03260
GATGGTAGATATATGCACGCTCTACCAGAAGATCAGGAACTCTAGAAGAATTCAGATTTTTAACACGAGAGTAAACGTAAAAAGAAGGTTTTACAAGACTCACGTTAACAATATTGCAGCAGTACGCACACAATCGAAGCGCAGTAAGGATGGCTAGTGTAACTAGCAAGAATACCACGAAAGCAAGAAAAAGAAGTACGCTATTAACTATTAACGTACCTGTCTCTTCCGAAACGAATGAGTACACATCGTCGTGTCGTGCTACCATCGAGGTTGTAAAGTCT
+
9:==:><?<55996<@BBBBBBBA@>ACE@JCBAAA>@<ABB:9:C?CC?C@A?????<?,@8@A;==BCB><<77<ACCCB5AA>A5;;;*:@@<@AAACCBAB?B@CC@CBB?BCBBCCDDBBBBBCCCD@BBBB?BBBBBBBB<A<AAB?BCCCCCAA?BBBBBA>BC>B@B?BB>?>8>>=;>>=??1;A=B;::ABB>>;><>>@@<@<AACBB?BBBBBBB?C?BBB<BBB<@?BBBBABBBBBAAAAAAAGFBBABBC?@AADBB?A>@>?<8?A99
@ATNG8:03381:03284
GATGGTAGCGCACACATAGATACAGTACTCATTCGTTTCGGAAGAGACAGGTACGTTAATAGTTAATAGCGTACTTCTTTTTCTTGCTTTCGTGGTATTCTTGCTAGTTACACTAGCCATCCTTACTGCGCTTCGATTGTGTGCGTACTGCTGCAATATTGTTAACGTGAGTCTTGTAAAACCTTCTTTTTTACGTTTACTCTCGTGTTAAAAATCTGAATTCTTCTATAGTTCCTGATCTTCTGGTCTACTACACTGTACTCTACCATCGAGGTTGTAAAGTCT
+
00;<7<;A@CCCCCCAAABCCCBBCC?@@C@@=:;;B=BA=@:@<B@BBD?CBBBB?B@BAAB>A?ACAB@@AAA=;;:;:$9?9;9=>7====:=>C@CC@CBBDCF?CCDCBBBC?CDC?C?CCCBBB9979@BB?CCCCCCBBCBBBCCCBB?BBB?BB?B<@@CBBBCCB?BBBBB9A;?<:::::;%;B@@@=A@BCCCCCCC@ECCC2CBBCD?D@DD@BBCAAAB?B@BBBBBB>@@C@BBABDCCCCCCCBCCCCDCC?BCCBBB?A=@BBA:B?88
@ATNG8:03388:03263
GATGGTAGCTCGTGCTCTGACTCTCGTACTCATTCGTTTCGGAAGAGACAGGTACGTTAATAGTTAATAGCGTAACTTCTTTTTCTTTGCTTTCGTGGTATTCTTGCTAGTTACACTAGCCATCCTTACTGCGCTTCGATTGTGTGCGTACTGCTGCAATATTGTTAACGTGAGTCTTGTAAAAACCTTCTTTTTACGTTTACTCTCGTGTTAAAAATCTGAATTCTTCTAGAGTTCCTGATCTTCTGGTGTCTGATCTGTATCACTACCATCGAGGTTGTAAAGTCT
+
66=<798?>////<::<=666><<<=<<:<<5529C>?7=@@D@BCCCCCC?BC@:;247>:;;9=?;;4>>//)/:3/////$///(48::0989:.55<5995:556<=8=BBBCAAA>A;;6;=B@;;;@AA>BBBC?DBA@@@@@A@@@@??BB=AAA>AA>A<??BBBBBBA;@:;;;;*;9@9?@BAA0@@A?B6=9:99999443999:(9995505<@@<@@@::9C?B=BACBBA>@:<:;AAC;;;CCCCBCEDFCCCD<;;AAAC6;8:AAC=BBCC
@ATNG8:03404:03293
GATGGTAGTGTCAGTGCGCGTCGTCCAGAAGATCAGGAACTCTAGAAGAATTCAGATTTTTAACACGAGAGTAAACGTAAAAAGAAGGTTTTACAAGACTCACGTTAACAATATTGCAGCAGTACGCACACAATCGAAGCGCAGTAAGGATGGCTAGTGTAACTAGCAAGAATACCACGAAAAGCAAGAAAAAAGAAGTACGCTATTAACTATTAACGTATCTTTCTCTTCCGAAACGAATGAGTACTATAGACTATCTGAGACTACCATCGATGTTGTAAAGTCT
+
9:@>:==BBBBCCCCECCCBBBCCC?BCC?B@??@@<@?BBBCBBD?BB?C?BCBBBBAA3A<@ABBA@?A998289:;CDC5BB?C4;;;6:@C?AA<A??@AA>A@BB?BBB>AABABBCCCCCCCCBCB@BCCC>AA@@BBBB=B?BA@>ABBBBBBB@??>BBB?BA<8898<@9999+9::3988888%/<76///;9AAA=A:AAAB;@<@ACBBCCB<ABBA>@??>>7>@@;??BBBBDBBAAA???@AA@>>>??;;;<AAABB;;:9<???8BCAA
@ATNG8:03407:03277
GATGGTAGGCACTGCGCACACATCCCAGAAGATCAGGAACTCTAGAAGAATTCAGATTTTTAACACGAGAGTAAACGTAAAAAGAAGGTTTTACAAGACTCACGTTAACAATATTGCAGCAGTACGCACACAATCGAAGCGCAGTAAGGATGGCTAGTGTAACTAGCAAGAATACCACGAAAGCAAGAAAAAGAAGTACGCTATTAACTATTAACGTACCTGTCTCTTCCGAAACGAATGAGTACGAGAGAGCACACGTGTCGTGCTACCATCGAGGTTGTAAAAGTCT
+
//::7;:B?A?;565==>@AAB99949AC?B=>>A>:B:>?C;;6B?B><>;0000/=9:)?:=?:======CB;?:B@@@@1<@;@.:;;6;BB>;;:@CCCCB?C@BB>AAB?BBBBBCCCCCCCBBCBB?CBBB>BBBBBBBB@C?BAA>ABBBBDDA??ABCBB?BB????:?=:::/:<<7::;;;+:A:?888AAB@?;?;@AAA:=:=ABBB@AAABBCD@C@AAA:ABB?BBBBBCCBBBB>;<@B@;;>>@>>@@AAA@@;@AAADF5:3:8888(7;;<
@ATNG8:03372:03318
GATGGTAGCGCACACATAGATACAGTACTCATTCGTTTCGGAAGAGACAGGTACGTTAATAGTTAATAGCGTACTTCTTTTTCTTGCTTTCGTGGTATTCTTGCTAGTTACACTAGCCATCCTTACTGCGCTTCGATTGTGTGCGTACTGCTGCAATATTGTTAACGTGAGTCTTGTAAAACCTTCTTTTTACGTTTACTCTCGTGTTAAAAATCTGAATTCTTCTAGAGTTCCTGTCTTCTGGTCTACTACACTGTACTCTACCATCGAGGTTGTAAAGTCT
+
99?<8<=BA@ADCCFFABBBC@@@BBB@?C@@9=;;;.9A4;4:@BBBB@=@BBBB?B?@@BC>A?AAABBBAAA=;;;;;);@:=;?>6=<5579=A=BC?ABBGEC?CBCBCCCD@CBB?B?CCCCBCAB79:;;>BBBCCCCCCBBBBCCCC?BA@=@C@C=@@ABCCCCD@BDCCC:A=@<@A@@@0@ABBD;;;DAAACAAA=AA@A0@;;;C?B?BD@BBC@@AC?B?B@@@B<??A?ABBBDBCBCAABCBCBCCBB>@@BB;;8:?BBCF>FB::
@ATNG8:03374:03345
GATGGTAGTGTCATATGAGAGTGTGTACTCATTCGTTTCGGAAGAGACAGGTACGTTAATAGTTAATAGCGATAACTTCTTTTTCTTTGCTTTCGTGGTATTTCTTGCTAGTTACACTAGCCATCCTTACTGCGCTTCGATTGTGTGCGTACTGCTGCAATATTGTTAACGTGAGTCTTGTAAAAACCTTCTTTTTACGTTTACTCTCGTGTTAAAAATCTGAATTCTTCTAGAAGTTCCTGATCTTCTGGTCTACCTACACTGTACTCTACCATCGAGGTTGTAAAGTCT
+
444=8==?;?;;;>>@C>===@===>;;:<;?:>99;244.505=?@>=:2/////)/2779:.515977///939:+//999':<<(4388(444;394//(/8)////8<86666<@@@=A;;5;;@@=99959.9555.5::5555599;;<<<<<85558<<8=0458494::98<44444$4393:;=>>+;;;@@39/0//////5.5555$55555.5.5;75////)/939399:;9:7:44.5566<:<;666BB>@>000<=8=BAABA=A=:99>8?@AB
@ATNG8:03379:03315
GATGTAGTGTCATATGAGAGTGTGTACTCATTCGTTTCGAAGAGACAGGTACGTTAATAGTTAATAGCGTACTTCTTTTTCTTGCTTTCGTGGTATTTCTTGCTAGTTACACTAGCCATCCTTACTGCGCTTCGATTGTGTGCGTACTGCTGCAATATTGTTAACGTGAGTCTTGTAAAACCTTCTTTTAACGTTTACTTCTCGTGTTAAAAATCTGAATTCTTCTAGAGTTCCTGATCTTCTGGGTCTTCTCTCTCACGCACTACCATCGAGGTTGTAAAGTCT
+
///0/:;;;?<==??=>BCB9::BBA?B>;;79=>D7966:?BB>@>@<@@=<<7:5:;::7;9<?=BCCCCC;>::88':<7<=EE=>69579555)5@6>@ABAB?BCCCCCBB@BDHAD@BBBBAB;;5;BBB>BCCDCB@@@@::9995>?>BB;BA?C?BBBCBCDA@:00000+0880.000+/)/77:)544.555:<>>:>>>>+=666<8<166:=ACCDCD@C@;;;@AA=A;;;0;;;4;;?;;;@@ABBBB;;;=@A??>@<@?B@@?9=<00
@ATNG8:03387:03323
GATGGTAGTGCGTGAGAGAGAGACCCAGAAGATCAGGAACTCTAGAATGAATTCAGATTTTTTAACATCGAGAGTAAACGATAAAAAGAAGGTTTTACAAGACTCACGTTAACAATATTGCAGCAGTACGCACACAATCGAAGCGCAGTAAGGATGGTTAGTGTAACTAGCAAGAATACCACGAAAGCAAGAAAAAGAAGTACGCTATTAACTATTAACGTACCTGTCTCTTCCGAAACGAATGAGTACACACTCTCATATGACACTACCATCGAGGTTGTAAAGTCT
+
9:94.4499?566==CCCAA@C;;;)49:5:C@5658:588300/9)//6(/(/;3333333#317333<;88888<133332222$25.5.588+666.5555876..).2772..5499:?GGCBBBBAAABAA?AAAA=A@A98:?=9=9;;88B@AABBAA=?9999939A9>>B>AA?990666456778(5>8=;;;@@@>>;>;???@=@<@@CBB@BCCCCCCAD?ABC>C997:BBBCBBBBBBBBBBBBBABCBBBBBD>ABBBBB@B@D???2::??
@ATNG8:03404:03384
GATGTAGTCTGCTCTGACTCTCGTACTCATCGTTTCGGAAGAGACAGGTACGTTAATAGTTAATAGCGTACTTCTTTTTCTTGCTTTCGTGGTATTCTTGCTAGTTACACTAGCCATCCTTACTGCGCTTCGATTGTGTGCGTACTGCTGCAATATTGTTAACGTGAGTCTTGTAAAACCTTCTTTTTACGTTTACTCTCGTGTTAAAAATCTGAATTCTTCTAGAGTTCCTGATCTTCTGGGTCTACGCTCGTCGCGCTACCATCGAGGTTGTAAAGTCT
+
BBECBBBCDCCBCBBBCCCCCCCCCCDEBCCBBB=BD@D@BBBBDDC@CCCCC@C@BBBBAFBCBBBCCC?@:9:;;<*9A>CCCC=CAB@<A?B=AC>;;;BBBBCIECBCBB>A@C@E?BCCCBBBB@DCCC?CCDCBBBBADCCACCBB>ABB@BB>B?BBCCCDCCC7;;AA@3A?B?CCBBB0BC;;;9<CCCDGCCBB@DDCC5CBBBB@B?CC@A@@CCAA?B@CBBCDC@C9::8;@@@@@@AA@@@@@@CCCB@BBBBAA>A5::AC>EGAA
@ATNG8:03407:03398
GATGGTAGCAGACGTGACAGAGCGCCAGAAGATCAGGAACTCTAGAAGAATTCAGATTTTTAACACGAGAGTAAACGTAAAAAGAAGGTTTTACAAGACTCACGTTAACAATATTGCAGCAGTACGCACACAATCGAAGCGCAGTAAGGATGGCTAGTGTAACTAGCAAGAATACCACGAAAGCAAGAAAAAGAAGTACGCTATTAACTATTAACGTACCTGTCTCTTCCGAAACGAATGAGTACTGCGTCTCACTCTCGCCTACCATCGAGGTTGTAAAGTCT
+
9:CC?C>DBCDDCDCFCCCIHGBBB@CBC@CBB@@@?B?BBCAAAB@BB?B?BBBBBBBB3B@BAABBBCAABC>AAABBBA0@A;A5;;<6<CD?AB@BEGCCB?C@CC@BBB>A@AABCCCCDDCCCCBB=ADCC?BBBBBBBB=B?BBB@BCAAACCA?BAAAAA>AA>??@>AAAA?8?;:4:<<<<.=>;@<::@AAAA:A;AA@@:=:=ABBC@BBBBABA?B?BDE>C@@=ABBDCCBBBBABCBBBBBCBABBADBA>BCCC9958?BACF>BB??
@ATNG8:03413:03380
GATGGTAGGCACTGCGCACACATCCCAGAAGCATCAGGAACTCGTAGAAGAATTCAGATTTTTAACACGAGAGTAAACGTAAAAGAAGGTTTTACAAGACTCACGTTAACAATATTGCAGCAGTACGCACACAATCGAAGCGCAGTAAGGATGGCTAGTGTAACTAGCAAGAATACCACGAAAGCAAGAAAAAAGAAGTACGCTATTAACTATTACGTACCTGTCTCTTCCGAAACGAATGAGTACACACTCTCATATGACACTACCATCGAGGTTGTAAAGTCT
+
;;44.54;5:9;554;;9666:66@7@<@05555555./465-----83886;6;;::<>==+>2558554==;AB<786>>>0;<7<:>AE2CBC@CCBBCCBBB>A>@@=?AB=BA@@BBBBBBBBBCC@@?@BBC=??BBBABB?@@@00-0@@@A@BB>??>>>@?BB?BCB178877)222+555565$59455257:<;=<?;?>@@<@??B@@=@AAABBBAE@BBC<A?F>AACAAA???BBBCBAAAADCCBABBBB?BBDCA@<>9:99=8>AAB
@ATNG8:03370:03420
GATGGTAGCTCTGCTCTGACTCTCGTACTCATTCGTTTCGGAAGAGACAGGTACGTTAATAGTTAATAGCGTACTTCTTTTTCTTGCTTCGTGGTATTCTTGCTAGTTACACTAGCCATCCTTACTGCGCTTCGATTGTGTGCGTACTGCTGCAATATTGTTAACGTGAGTCTTGTAAAACCTTCTTTTTACGTTTACTCTCGTGTTAAAAATCTGAATTCTTCTAGAGTTCCTGATCTTCTGGGTGCGCTACAGTCTCTCTACCATCGAGGTTGTAAAGTCT
+
4;49.5:::;>BC?@BAA<;B=@BC@?>B@:;27444)4;6<8>;<@B@B=000>@+0,/:::6=46;BBB;69929BDBC1>717//)///9.66?:@@666>>BG=<ACB@>00+000:>:@CBBBGCB?BBAA=BBBBBBBCCBCCCCBBA?A@@=?A=A?BBCC@AABA;@;:9:*:4;4;BCCC0CB;;;0<AA;:::00>8<;<;*00;7=8@499?CC@A@@?<??@@?C><8;7::,:=?BBCAAABBBAAAA;;:ADCBBBC>A8:;AC=CBCB
@ATNG8:03377:03466
GATGGTAGTACATGATAGACGACACCAGAAGATCAGGAACTCTAGAAGAATTCAGATTTTTAACACGAGAGTAAACGTAAAAAGAAGGTTTTACAAGACTCACGTTAACAATATTGCAGCAGTACTCACACAATCGAAGCGCAGTAAGGATGGCTAGTGTAACTAGCAAGAATACCACGAAAAGCAAGAAAAAGAAGTACGCTATTAACTATTAACGTACCTGTCTCTTCCGAAACGAATGAGTACTGCGTCTCACTCTCGCCTACCATCGAGGTTGTAAAGTCT
+
;@A@8=?DCDDBBCCCB@A@CC@@@8@;A:;?;5550545=A<;<;7;=6=<???CCDDD2D@DCEEDDBCCCC>CBBBDDE5BB?A6;;;6<CC@CCCCDCBBB?C?CB@BBB?AA89:@ABCDCCBB@CD@CDBB?BBBC???A=A@BBB@BCCCCCCD@CCDB??;@A@::9<??9999-999;99999(7>6;<@ABCCBB?B>A?BB>;:=ACBB?BB@@ACB@C@CDD>CBB?BBBBBBBBBBBBBBBBBADDDCC@C::;;CCCBB>A=A@@?8@@::
@ATNG8:03380:03473
GATGGTAGCTCTGCTCTGACTCTCGTACTCATTCGTTTCGGAAGAGACAGGTACGTTAATAGTTAATAGCGTACTTCTTTTTCTTGCTTTCGTGGTATTCTTGCTAGTTACACTAGCCATCCTTACTGCGCTTCGATTGTGTGCGTACTGCTGCAATATTGTTAACGTGAGTCTTGTAAAACCTTCTTTTTACGTTTACTCTCGTGTTAAAAATCTGAATTCTTCTAGAGTTCCTGATCTTCTGGCGCGTATGTATGTCGCCATCGAGGTTGTAAAGTCT
+
CCCC?BABBCCCCCDBBBCCCCCCBCCCCB::89AAA<BB@B?CCCCCCB@CDDBB?B@CBCC?C@DBBBDDCCC?BBDCD1BB?BCBE>BCAA?AAB?BB?AABBBC@CDCCCBBB?AAD@C?CCCBABBB<@BAB<A@AACACACBAAB@@?B@DBB?BD?A>A?@@BBBFGACCBBB7B=A=<<;;;.;CCDD>BCCCCBCCBC@CDEF5B;;;A>A@FE@BBBBB@@=@@BBDBAA=@?B?FAA;;;BBBCBAAAAA;@@BBAB>A<@@AA<AC?@
@ATNG8:03380:03495
GATGGTAGCTATACGTATATCTATGTACTCATTCGTTTCGGAAGAGACAGGTACGTTAATAGTTAATAGCGTACTTCTTTTTCTTGCTTTCGTGGTATTCTTGCTAGTTACACTAGCCATCCTTACTGCGCTTCGATTGTGTGCGTACTGCTGCAATATTGTTAACGTGAGTCTTGTAAAACCTTCTTTTTACGTTTACTCTCGTGTTAAAAATCTGAATTCTTCTAGAGTTCCTGATCTTCTGGCTCTCGTAGACAGATACTACCATCGAGGTTGTAAAGTCT
+
:;:9.4<<<<=CCACCC===>BCBAB@<969C@@@@B=AA?B@BBBBCGD@CCBAA>A?BBBB?B?BABBBCAAB?BBBBB3BB<@>??8=A:94:7A?CC@BAAAAA=A??;@@AE9>=A<A<@@<=;:::6<>>>5::997;:<99:9>999915553;>9@:==>>>>>>=59:==>1><?;??DDD/?@AAA9AAB@@?=;=A;;;9;,;///=9=6??<A???A??<?<@@AA==::::<AA?>>>A@@@AAA>99666617:::=B<A:==?B:CDBD
@ATNG8:03382:03499
GATGGTAGTGATACAGATCAACACCAGAAGATCAGGAACTCTAGAAGAATTCAGATTTTTAACACGAGAGTAAACGTAAAAAGAAGGTTTTACAAGACTCACGTTAACAATATTGCAGCAGTACGCACACAATCGAAGCGCAGTAAGGATGGCTAGTGTAACTAGCAAGAATACCACGAAAGCAAGAAATAGAAGTACGCTATTAACTATTAACGTACCTGTCTCTTCCGAAACGAATGAGTACGATGAGAGAGCTCTCTCTACCATCGAGGTTGTAAAGTCT
+
ABAB>ABCBBBBBCCCGBBC?BAE>BBDABBBB;;7<>BBCFCCC?;;7;?B@@@@@@@,??@ABBABCCBBB=@@;;;;;*9A>C4;;;6;CC?;;;ADCDCB?B@CC?CAB<??BBCCCCCCCCDCCBB?BAAA<?>BBBCBB;@<@@@=@EBBBBBA?ABBBBB?CC?CAD?@?888+9=:4:;;1;A?@<@@A@@>BBG@C@BBBB>@<@?@@A?BBAAACC@C@??>9?994:ABABBBBBBBBB??@@@>>?@;;;;;=AAAAAB<?<>>?A5<<=<
@ATNG8:03405:03452
GATGGTAGTGTCATATGAGAGTGTGTACTCATTCGTTTCGGAAGAGACAGGTACGTTATAGTTAATAGACGTACTTCTTTTTCTTGCTTTCGTGGTATTCTTGCTAGTTACACTAGCCATCCTTACTGCGCTTCGATTGTGTGCGTACTGCTGCAATATTGTTAACGTGAGTCTTGTAAAACCTTCTTTTTACGTTTACTCTCGTGTTAAAAATCTGAATTCTTCTAGAGTTCCTGATCTTCTGGCTCTCGTAGACAGATACTACCATCGAGGTTGTAAAGTCT
+
///939///:555555;;;;55544444<;:;7666@8<;9<<===;;;:25----(----0)5.544444599:.44:::'44.4/9;1////)/7949:7;<<<<=8=666@@@@:@DD?@<>BB@:95@9>=>@;@966;666@@???<;;;:6668<<7;5::::>@>>=255:99+9.4.55555$4;;=>7;::995555549999(99955.5.594999995;8=5;;;==>8<@@6=:000<9056ECCA@@CECC@BBAA..*.*.--:,8868
@ATNG8:03407:03456
GATGGTAGTGATACAGATCAGACACCAGAAGATCAGGAACTCTAGAAGAATTCAGATTTTTAACACGAGAGTAAACGTAAAAAGAAGGTTTTACAAGACTCACGTTAACAATATTGCAGCAGTACGCTCACAATCGAAGCGCAGTAAGGATGGCTAGTGTAACTAGCAAGAATACCACGAAAGCAAGAAAAAGAAGTACGCTATTAACTATTAACGTACCTGTCTCTTCCGAAACGAATGAGTACTACGTCTCACTCTCGCCTACCATCGAGGTTGTAAAGTCT
+
AA@@=AA@BCCBBBCDCBBBG:;6C<<AB?BBC@@>7;58>?9>9;688286?777====+=8>=B=@8?=;;;37299999(9:6;4;;;0;BB>AA@?>A?@@<@;@B?BBB@CCCBBBBBDCCCDBBCB?BCCC@BA@@@@997;@B;;;;EECCBBE??@@BA@?AA=A??:==000*00/59::::,583;79:??@AA<?;===D=A;>>CBB?BBB@A@@<??CBB=AAB????BBBBBBAABDDBCCCBBBCB?BBB?BBACAA?A=@?DD>BBAB
@ATNG8:03370:03500
ATGGTAGTCTCAGATAGTCTATAGTACTCATTCGTTTTCGGAAGAGACAGGTACGTTAATAGTTAATAGCGTACTTCTTTTTCTTGCTTTCGTGGTATTCTTGCTAGTTACACTAGCCATCCTTACTGCGCTTCGATTGTGTGTGTACTGCTGCAATATTGTTAACGTGAGTCTTGTAAAACCTTCTTTTTACGTTTACTCTCGTGTTAAAAATCTGAATTCTTCTAGAGTTCCTGATCTTCTGGCTCTCGTAGACAGATACTACCATCGAGGTTGTAAAGTCT
+
:<<7;;BBCCCCFDCBB=99CCDCBCECBBC?BDDDE;CB?C@CCBCBCB?BBBBC@B?BC;;6:=@=>@<<=;?:?ABBB2AA>@@BD=@?AA=BBB=BE;;;BECC@CEDCCDBB?BBB@D@CCCECC@@>@BBB@CBBBBBCCDCBB@AABB@ABB?BB=A=@9;;@ABFDA@AABB7A7;7;BBAA,AA;;;7;BCBCBBCBDACCCC5DA@AB@B@CC@CBBBBBA@C?CCACCC?B?A?ACBBCCCCCCCCCCBBBCCC@BBBBBA?C?9:9C>CBBB
@ATNG8:03399:03548
GATGGTAGTAGTACACTAGTCATACCAGAAGATCAGGAACTCGTAGAAGAATTCAGATTTTTAACATCGAGAGTAAACGATAAAAAGAAGGTTTTACAAGACTCACGTTAACAATATTGCAGCAGTACGCACACAATCGAAGCGCAGTAAGGATGGCTAGTGTAACTAGCAAGAATACCACGAAAGCAAGAAAAAGAAGTACGCTATTAACTATTAACGTACCTGTCTCTTCCGAAACGAATGAGTACGTGTGACGTACGTGAGCTACCATCGAGGTTGTAAAGTCT
+
9:==:=BBCBBDCC>;;;6554445.5994995555./)/////7772884:7<<443777$76;733883//555,-----888+881718==/88;6::4339722,2.55679739888BBFCCBDD@;;;B?ACBB@BAAACAAA3;7;;;5;B:9:>>B?BBAA?>;?@;?@A9>>@@@;@;;5;AAAA/>>:;888?@@@@=B=B>>?=B=@@CCC@CBBBACA595:@@9@AB=AABBBAA99:??@@BBBBBBBBBAABB>AAAABA@B=???D>GCBB
@ATNG8:03380:03583
GATGTAGGAGACACGTCGCACACGACTCATTCGTTTCGGAAGAGACAGGTACGTTAATAGTTAATAGCGTACTTCTTTTTCTTGCTTTCGTGGTATTCTTGCTAGTTACACTAGCCATCCTTACTGCGCTTCGATTGTGTGCGTACTGCTGCAATATTGTTAACGTGAGTCTTGTAAAACCTTCTTTTTACGTTTACTCTCGTGTTAAAAATCTGAATTCTTCTAGAGTTCCTGATCTTCTGGGCAGACTCTCACACGCCTACCATCGAGGTTGTAAAGTCT
+
BBBBCCB;DCBCBCCBCBCBBAAA?>@B;;7;BBB=BI=@?ADDCEDD@CCCCC=@<???A=B@BBCBAA?38,77373$3938@@=6=A::79BC@DC@CCBAAA?BBBBA>=>:=AA=A=A::;;;;?:888=:>=>>:;;=??>?>8//=7///9==9=9>??BB@>>=:==>>>5>=C<@@@@@/@@:::1:66///:9:><A@@@/@>====B;>>=CAAA?>>;>;???@@@<;<=>6<///::99=><==>@<A?@<?>>>AB9=6=:::3;A=>
@ATNG8:03391:03580
GATGGTAGGACGAGCGTCTGAGAGGTACTCATTCGTTTCGGAAGAGACAGGTACGTTAATAGTTAATAGCGTACTTCTTTTTCTTGCTTTCGTGGTATTCTTGCTAGTTACACTAGCCATCCTTACTGCGCTTCGATTGTGTGCGTACTGCTGCAATGTTGTTAACGTGAGTCTTGTAAAACCTTCTTTTACGTTTACTCTCGTGTTAAAATCTGAATTCTTCTAGAGTTCCTGATCTTCTGGGTCTACGCTCGTCGCGCTACCATCGAGGTTTGTAAAGTCT
+
666?<?>D@9;6;;;:;<===;;;8<555955.6:;<0:;7:9=<AA=??:AAA6:897<?5949?@ABBB9;5=894499$4=38444)445:4;9=7;;6;=;;;A9BABB>>>>;?AB?B@CBCCBBBB?BB@@8;;BBC;;;A@@?@@=;:4:<?;>>=@=AABCDCAAA8:;BBB.;5;=;;<;.;:99D;C@B:999955.555&54455158=>9::;554:385::::<;7;<::3<///7///9444///////)/:333:(//(///6.7/45
@ATNG8:03388:03633
GATGGTAGTATATCGCGTCGCTATCCAGAAGATCAGGAACTCTAGAAGAATTCAGAATTTTTAACATCGAGAGTAAACGTAAAAAGAAGGTTTTACAAGACTCACGTTAACAATATTGCAGCAGTACGCACACAATCGAAGCGCAGTAAGGATGGCTAGTGTAACTAGCAAGAATACCACGAAAGCAAGAAAAAGAAGTACGCTATTAACTATTAACGTACCTGTCTCTTCCGAAACGAATGAGTACTGTATCTATGTGTGCGCTACCATCGAGGTTGTAAAGTCT
+
949<7<=@CA@@@;=>666=><<;;69>=89@<6668>7<>=555<0548<7//--(-555'505---///3998;1:733333$3;49-333&3394888;888;;>A?BB?BB@=@???DDDCCCCCCC@@A@DC??<?AA@CCAA>AACCB?BBBCCCCA?BBBC@@=AA<@BA799A>>-778788888(8>:888>@@@DD;?;@@@F<@<?@BCA?BCAA@??495:>>9@??<?BABCCCCCCBBBCAA@@A@<<<????;??AAAB6:3;;::/?:::
@ATNG8:03401:03628
ATGGTAGGCGAGAGTGAGACGCAGTACTCATTCGTTTCGGAAGAGACAGGTACGTTAATAGTTAATAGCGTACTTCTTTTTCTTGCTTTTCGTGGTATTCTTGCTTAGTTACACTAGCCATCCTTACTGCGCTTCGATTGTGTGCGTACTGCTGCAATATTGTTAACGTGAGTCTTGTAAAACCTTCTTTTTACGTTTACTCTCGTGTTAAAATCTGAATTCTTCTAGAGTTCCTGATCTTCTGGATATGAGTGACTCGTGCTACCATCGAGGTTGTAAAGTCT
+
//7)//98;:?<555=====;;;;;;9;;::599;:/947;8=====>>@B=BBB?B=??BB>B754@<;;998333333$37383333&29;<888:8==:000(/66(/.2299::6:;;7;6;8;//.5506655/555999922.8555--,,,,-(-4042355:::999363333)3(/)/6999+66777*//87896///(///(/8;<>;A=>>;>@??>>:7<5///==A=BAA=??;;;??BAA@AA??>>>>>7;;>@AA<@<@???5==<;
@ATNG8:03409:03624
GATGGTAGCACGAGTCACTCATATCCAGAAGATCAGGAACTCTAAGAAGAATTCAGATTTTTAACACGAGAGTAAACGTTAAAAAGAAGGTTTTACAAGACTCACGTTAACAATATTGCAGCAGTACGCACACAATCGAAGCGCAGTAAGGATGGCTAGTGTAACTAGCAAGAATACCACGAAAGCAAGAAAAAAGAAGTACGCTATTAACTATTAACGTACCTGTCTCTTCCGAAACGAATGAGTACGATGAGAGAGCTCTCTCTACCATCGAGGTTGTAAAGTCT
+
66;;9==BDDA@;>=<<<>=956<?6;;>7;9<;5616599;//,/9699683////////$/1688444<;88919//)0///$/<8<4@<<2@>B@@@ABBBA;;::?CC=BAA=??@@ACFCDFDDBBBAA@CCCC?BBBBCCCC?B?B@@>@BBBBBDC?AAABDD?BB@BBB>??AAA;@;=:898888%8@:>888BAAAB<@<>>?@=?;?@BBA>AAAAABB?C?CBF>BBB????AABBBBBBBBB@@@AC?@?=<<<<8=AA@A@7:6;??>7?>98
@ATNG8:03411:03600
GATGGTAGTGTGTGCTCTGAGAGTAGTACTCATTCGTTTCGGAAGAGACAGGTACGTTAATAGTTAATAGCGTACTTCTTTTTCTTGCTTTCGTGGTTATTCTTGCTAGTTACACTAGCCATCCTTACTGCGCTTCGATTGTGTGCGTACTGCTGCAATATTGTTAACGTGAGTCTTGTAAAACCTTCTTTTTACGTTTACTCTCGTGTTAAAAATCTGAATTCTTCTAGAGTTCCTGATCTTCTGGAGATATCATCAGCGAGCTACCATCGAGGTTGTAAAGTCT
+
99//+//4;;9;599:555555:555=<<<AB>9A>DD>CC69755<<;;<<@?>@@>?<?@@@=B=?99;>B@=@7<;;;>);C?BBCG>D00/)/)/72796<=;;;>8==;;;===8;;;<@:;?@@>===,00??<AACBBBBBB@@@AAA@@=?BB?BB?A>ACCCBBC@@=?;;;;-;4;5;:;;;*;@@@@6:;AABBBBBB4:999'9==@@:>:?@=@BBC@A@@E@CBCCBB9;;A<ABBCAFCA@BCGCDCC;;;B?BBBAAD>@=@AAB=CBBB
@ATNG8:03415:03647
GATGGTAGTATAGAGCTCTACATAGTACTCATTCGTTTCGGAAGAGACAGGTACGTTAATAGTTAATAGCGTACTTCTTTTTCTTGCTTTCGTGGTATTCTTGCTTAGTTACACTAGCCATCCTTACTGCGCTTCGATTGTGTGCGTACTGCTGCAATATTGTTAACGTGAGTCTTGTAAACCTTCTTTTTACGTTAACTCTCGTGTTTAAAATCTGAATCTTCTAGAGTTCCTGATCTTCTGGTATACACACTCGCTCGCTACCATCCGAGGTTGTAAAGTTCT
+
//79499>><ABBBB@A?@;;;<@AB@@=?99.9>@=8>?9=6=??=?@?:=<?83.748=BC?D<@AA>@?A8:787565$5838?AA9@B@@9?;=8774975,225.722255888=>@;D;CC8889::8=>??9>=<<<=<:8:===?8883---4--(-2537:;<;9949555-559776665'5666)/(/66878::::(877'59966(,,,(,,,9335/5/568544)---)-836;@<;///99=???A>:6722-222,2,2227,22,27
@ATNG8:03418:03601
GATGGTAGGTGCACATGAGTGTATCCAGAAGATCAGGAACTCTAGAAGAATTCAGATTTTTAACACGAGAGTAAACGTAAAAAGAAGGTTTTACAAGACTCACGTTAACAATATTGCAGCAGTACGCACACAATCGAAGCGCAGTAAGGATGGCTAGTGTAACTAGCAAGAATACCACGAAAGCAAGAAAAAGAAGTACGCTATTAACTATTAACGTACCTGTCTCTTCCGAAACGAATGAGTACTGCGTCTCACTCTCGCCTACCATCGAGGTTGTAAAGTCT
+
//9:6:;C<@@@;;;;;=>>@964<600/)////98.4.4449::=8;;<;5::499999$94==@>>=8----(-------$-:3:6===.=54.55588::////6;;588A/37735:;@BBB@A@BBB@CCCD?AABBBCBC?B?C@@<@@@AAABC@DDCBBC@DE>??B?CCCCC>@=<899999(8?9<9<;BDAAA<C;>>>><?=>=BBB@BBA@A@B?B?AAA<ABA8:9AABABBBDBAAACBBDEDBBB?A@@=@BBA;:8:?BBCC=BC;;
@ATNG8:03370:03675
GATGGTAGTACATGATAGACGACACCAGAAGATCAGGAACTCTAGAAGAATTCAGATTTTTAACACGAGAGTAAACGTAAAAAGAAGGTTTTACAAGACTCACGTTAACAATATTGCAGCAGTACGCACACAATCGAAGCGCAGTAAGGATGGCTAGTGTAACTAGCAAGAATACCACGAAAGCAAGAAAAAGAAGTACGCTATTAACTATTAACGTACCTGTCTCTTCCGAAACGAATGAGTACTGCGCTCACTCTCGCCTACCATCGAGGTTGTAAGTCT
+
BBCB@DFCC@A@BAA@@@@??B@@A=:9;=A@=BBB9;;9CC>BBC?BB<?;==>;;:::*9;@BBCCCCA@AE>BCBCEDD5CDAD@CCC<CCCADA@@BDDCE@B?BB>BCD?BABBBDCCDCCCBBBCD=@@@@<@AAABCDC@C@CCC@CCCCDAA@ACCCCCB@BC?@?@=@A===599:39BCDD3BB?B=?>BAAA@>F=?@>>:>9>>BBB>BBBCCBB=@=@AB<A@A>?AAAABBABBBCBAAAAAA????BCC<??BCAA?><>>D=BAA:
@ATNG8:03378:03665
GATGGTAGGACGAGCGTCTGAGAGGTACTCATTCGTTTCGGAAGAGACAGGTACGTTAATAGTTAATAGCGTACTTCTTTTTCTTGCTTTCGTGGTATTCTTGCTAGTTACACTAGCCATCCTTACTGCGCTTCGATTGTGTGCGTACTGCTGCAATATTGTTAACGTGAGTCTTGTAAAACCTTCTTTTTACGTTTACTCTCGTGTTAAAAATCTGAATTCTTCTAGAGTTCCTGATCTTCTGGCGCTATGTATGTCGCTACCATCGAGGTTGTAAAGTCT
+
///:4:8>9@;;5@<@ABCBBBDC@CBBBDBB?B@@@<@B?C@BBBCCCF@CCCCC@C?CCBC?C@CCCCBBBBC?BCCCD2BB?BCCC=BBDD@DCE@CD@@@@DCC@BBDDCCCC@CBB?B@CCCCBBBB?BBA@>BCCBBBBBCCCCCBA@A?BCC@BB?B@CBCCCBBBE=B::::.:<A;;;;;;*;BBBI>AACCFDDCCB<@@@@0ABBCC@B>BC@BBBBAAA?C?CBABAA;?9:6:BBCCCDBDBBBCBCBBB?BACCCC?B=?>BB>BCBB
@ATNG8:03391:03697
GATGGTAGAGTATCATGTGTATCTCAGAAGATCAGGAACTCTAGAAGAATTCAGATTTTTAACACGAGAGTAAACGTAAAAAGAAGGTTTTACAAGACTCACGTTAACTATATTGCAGCAGTACGCACACAATCGAAGCGCAGTAAGGATGGCTAGTGTAACTAGCAAGAATACCACGAAAGCAAGAAAAAGAAGTACGCTATTAACTATTAACGTACCTGTCTCTTCCGAAACGAATGAGTACACATCGTCGTGTCGTGCTACCATCGAGGTTGTAAAGTCT
+
//9:4:<ABBA=?;;666=<@>;?A>?@??@>A;;8;>AADA@AA@AEAD@CCB;;;;;$;<BCCCCCCECCC>CCCCCCC1B@;?29::6;CC@CCBBBBBBB>A>AAAAAB?BBBBBBBBAAAAB@@@><@==<9=@>=>>88085:;=;>??@A@>>:==><7808818>>7==;;;3;>>:88888(8<8=<=>??<@@-///<<<6:6:>BAA?ACAA@CD@C?BBD=CBB?BBCBBBA@?>>ACCDDBBBCBCCCBBB?BBAAAB=@;@999+:@=?
@ATNG8:03395:03654
GATGGTAGAGTATCATGTGTATCTCCAGAAGATCAGGAACTCTAGAAGAATTCAGATTTTTAACACGAGAGTAAACGTAAAAAGAATGGTTTTACAAGACTCACGTTTAACAATATTGCAGCAGTACGCACACAATCGAAGCGCAGTAAGGATGGCTAGTGTAACTAGCAAGAATACCACGAAAGCAAGAAAAAAGAAGTTACGCTATTAACTATTAACGTACCTGTCTCTTCCGAAACGAATGAGTACGTGTGCGACGTGTCTCCTACCATCGACACTCCAAAGTCT
+
---83?@?@@C99:CCCCCBBBBBD?BBA?@ABBDC6;8:@@BDDA<@@,0+/////==<+=/666;;;=000<8=00/<<<*;:,//)444&4<>3>;///9988:4:;?A?B:9437;7:<<@@A:99<9959<?<?899;BBCAC9<8<00,0><<>>>@;9978==9><8@A?;@<>>A9>8828?AAAA'<<6;7)//78;;<9<:::8858:@>CAB=A@@996C?C7;@B<@AB698:>==877==;;;997877AAB?BBB?BA>=?BB;;;<AD=B988
@ATNG8:03403:03659
GATGGTAGTCTCAGATAGTCTATAGTACTCATTCGTTTCGGAAGAGACAGGTACGTTAATAGTTAATAGCGTACTTCTTTTTCTTGCTTTCGTGGTATTCTTGCTAGTTACACTAGCCATCCTTACTGCGCTTCGATTGTGTGCGTACTGCTGCAATAATTGTTAATCGTGAGTCTTGTAAAACCTTCTTTTTACGTTTACTCTCGTGTTAAAAATCTGAATTCTTCTAGAGTTCCTGATCTTCTGGATAGCGACGCGATATACTACCATCGAGGTTGTAAAGTCT
+
@;<99B=BBBBCB@@A;AA??@BA<AA<@944.455@7??:><@ABAB:;4;@:@@;@;@?;?9<7?;>;;;=;:544449$9<4:?BB;:495.5;;5<D89;>>>B79:BBBA;;6;@C5;7<CCCDDCC@D@A@=CBBBBDC@@@BB;;;BB=;;5:;?@9<17779389;::599955&55:755555$55555)5::=;;955@.9595'5999:;@;9:6:BB@A@C@C@CC@A@C?A@A=BABABCBCBC;;:B@@@CBB?BCBBBC?B8997>9AA@@
@ATNG8:03414:03698
GATGGTAGTACATGATAGAGACACCAGAAGATCAGGAACTCTAGAAGAATTCAAGATTTTAACATCAGAGAGTAACGTAAAAAGAAGGTTTTACAGACTCACGTTAACAATATTGCAGCAGTACGCACACAATCGAAGCGCAGTAAGGATGGCTAGTGTAACTAGCAAGAATACCACGAAAGCAAGAAAAAGAAGTACGCTATTAACTATAACGTACCTGTCTCTTCCGAAACGAATGAGTACCTCTCAGACGCTCGTCCTACCATCGAGGTTGTAAAGTCT
+
//:;3<69;??==995<<@@BAAB9@9<5595555.4.4<<9;5>9:746500)/66;;+-*-::///8768//(/668:;;+==7;4888.88=<>0//==:=:?:?>5:7;:>;;;AAABBBBCCB???<>>>C=;;;>;;;;4:8>@C<ABBA::;@=BB;;;=8=;7///*//9:=6=9>:>>CBA*9948...6689=26052227166<<<8<<<BBBB@B@BBB=B9978@?ABAA>ACBBBBBCBBA@@@A;AAB=>=====5;4:888)8;;;
@ATNG8:03386:03735
GATGGTAGCTCGCTGATCGATATCTCCAGAAGATCAGGAACTCTAGATGAATTCAGATTTTTAACACGAGAGTAAACGTAAAAAGAAGGTTTACAAGACTCACGTTAACAATATTGCAGCAGTACGCACACAATCGAAGCGCAGTAAGGATGGCTAGTGTAACTAGCAAGAATACCACGAAAGCAAGAAAAAGAAGTACGCTATTAACTATTAACGTACCTGTCTCTTCCGAAACGAATGAGTACACACTCTCATATGACACTACCATCGAGGTTGTAAAGTCT
+
;;BB<A=CAA6555/9///9:///;;166@;@C=666<=8<>;:::;:9:8=488733333$36344?>>97:CC9<;99999$9?9=499,5<;6<666===BB?B@EE@CBC>@?9:;BBCCCCCCCCCC@BBBB>AABB???B<=:=00-0@@@AABCABCCAAA?CC@BBB?B@AA@8;00+07777,6<9C;;;@@B??:>:=??C<?=?ABBB?A@@@A@?9?????9?>>:?9:9ACBBBBAFCCCA??@AABDDBBD?AA989A;A9=<AB=BCCC
@ATNG8:03392:03711
GATGGTAGCGCACACATAGATACAGTACTCATTCGTTTCGGAAGAGACAGGTACGTTAATAGTTAATAGCGTACTTCTTTTTCTTGCTTTCGTGGTATTCTTGCTAGTTACACTAGCCATCCTTACTGCGCTTCGATTGTGTGCGTACTGCTGCAATATTGTTAACGTGAGTCTTGTAAAACCTTCTTTTTACGTTTACTCTCGTGTTAAAAATCTGAATTCTTCTAGAGTTCCTGATCTTCTGGAGATACACATGATACTCTACCATCGAGGTTGTAAAGTCT
+
@@AA?B;:;CCCDCCCBBA@@;;:A>B>>CA@:@;;:)5>.9.599>9>>:;555@?B?<@>?8;8;CB????>B;:::::$9=.33::2:<;;5;<<7@E?;;9CBB:;;HECE;;9;@@=@?BBCBAA@@=@ABC@CCGCEAA@CBBABCBAA?CBB@BD@D@EBB@@@@BEACCBEE;B>A=;;;;;*;AABD=AAAACAABBBAGDGF5D;;<D@C?BAACDCCCBB@B@CAABBB=AAB=AAAAABBB@A@BCCCCCCBB?A@@@00,0;>=@A;BC;;
@ATNG8:03395:03721
GATGGTAGTGTCATATGGGAGTGTGTACTCATTCGTTTCGGAAGAGACTGGTACGTTAATAGTTAATAGCGTACTTCTTTTTCTTGCTTTCGTGGTATTCTTGCTAGTTACACTAGCCATCCTTACTGCGCATCGATTGTGTGCGTACTGCTGCAATATTGTTAACGTGAGTCTTGTAAAACCTTCTTTTACGTTTACTCTCGTGTTAAAAATCTGAATTCTTCTAGAGTTCCTGATCTTCTGGAGATACACATGATACTCTACCATCGAGGTTGTAAAGTCT
+
///93:<A@BBB@@@<;;0<CAB@@CBABCAA?ACCD>CC?B?BCCDCCC?CCCA@;A?BBBB?B>CCCCCBCCC?CCCCC1CC?CCDE>CCAA=ABB=BB>BABBBJ@CCCBBCBB@BCC@C?BBCCCDCDDD@AA?AAB@@@BBCBCBCBA@@?CDD?CC?B>BBBCBBBDD@@@AFE9@:?=:999*;BBBD>CCCBBBCBBB@BCCC5CAAAC@B@BGGDCCBBBB?D?BBBCCC?BBB?BBCCCBCCCCBCCCCCBBBC@BBBB@?9=9>=><7@B@A
@ATNG8:03410:03739
GATGGTAGGACGAGCGTCTGAGAGGTACTCATTCGTTTCGAAGAGACAGGTACGTTAATAGTTAATAGCGTACTTCTTTTTCTTGCTTTCGTGGTATTCTTGCTGTTACACTAGCCATCCTTACTGCGCTTCGATTGTGTGCGTACTGCTGCAATATTGTTAACGTGAGTCTTGTAAAACCTTCTTTTTACGTTTACTCTCGTGTTAAAAATCTGAATTCTTCTAGAGTTCCTGATCTTCTGGGTCTACGCTCGTCGCGCTACCATCGAGGTTGTAAAGTCT
+
//7727894;;?>><<<==<@>@@@CAA@BCI?ACBG?@AB@CCBBDFHACCCAA?A@DCCD?B?BECCBBABA6;;BBB2BG<@;;;/;?;:499;5:;4:@@>@@CCCCCCCC@CBC@B?BBBC>>>@;@???;BBBBBAAABBBBBAAAA@CDC@CC@C@CBCCCCBBBGCCBCC9@=A>;;;;<*;ABBC<B;;;CBBBBB>ABBB1@@BBC?C?BB?AA@@;:;?A>BBABAA?B@@A7;:@BB:::BBBBAA@BCBB?BCCAAA=@:=???8A@@@
@ATNG8:03413:03724
GATGGTAGCATCATGCATATCTCACCAGAAGATCAGGAACTCTAGAAGAATTCAGATTTTAACACGAGAGTAAACGTAAAAAGAAGGTTTTTACAAGACTCACGTTAACAATATTGCAGCAGTACGCACACAATCGAAGCGCAGTAAGGATGGCTAGTGTAACTAGCAAGAATACCACGAAAAGCAAGAAAAAGAAGTACGCTATTAACTATTAACGTACCTGTCTCTTCCGAAACGAATGAGTACCTCTCAGACGCTCGTCCTACCATCGAGGTTGTAAAGTCT
+
<CCE@CCCCBBBCCCECA@ABCCCC@CCC?BBCC??<??BAAACBA<AA?B?BBBBBBB:B>AAA@@AAB@@B=B>BBBBA0BB>A>BBCC5CABBC;9:AB@<<:=?BB?BBD>@A?@ADCCICCCBBCBA=A@@@=;::ABBBB?B?BCA?BLCCBBBB@BBBBBB?AA?CCC?D>0000)000)0////(-90////<<?>>:>:88:@<@=AAD;;9;C@?@;:6:=@@A;@::6:>A?@AC?ABCABABBB>AAA@@<@;;5;;;;==:>:?>@?8@>;;
@ATNG8:03416:03704
ATGTAGGCGCATACATACGCGCCAGAAGATCAGGAACTCTATAAGAATTCAGATTTTTAACACGAGAGTAAACGTAAAAAGAAGGTTTACAAGACTCACGTTAACAATATTGCAGCAGTACGCACACAATCGAAGCGCAGTAAGGATGGCTAGTGTAACTAGCAAGAATACCACGAAAGCAAGAAAAAAGAAGTACGCTATTAACTATTAACGTACCTGTCTCTTCCGAAACGAAATGAGTACGTGTGCGACGTGTCTCCTACCATCGAGGTTGTAAAGTCT
+
444499.44955599<<65:?@=@<>7;;@@@@<@;@>>:<@B?BB8B7;;955555$57<BGDCCBBBBB>BBCCCCC5CE@B4:;/;AC?CCBBCED@@?A?BB@BEB?BB99;BBBCCCCCDDCC?@@BB>BBCAAA@?9A;@:;6;AAABBBBABBBCBB?BB?BBA?CA???8>??;:99999%0=:=00/<>C=>:><?BAA<?;>?C;;8;ABBBCC?B?A@?9=999/9=?@:::AAAA@A@A???@A>=><@@A<@A=8981818988*8=>>
@ATNG8:03417:03741
GATGGTAGACATATCGTACTCTCTGTACTCATTCGTTTCGGAAGTAGACAGGTACGTTAATAGTTAATAGCGTATTTCTTTTTCTTGCTTTTCGTGGTATTCTTGCTAGTTACACTAGCCATCCTTACTGCGCTTCGATTGTGTGCGTACTGCTGCAATATTGTTAACAGTGAGTCTTGTAAAACCTTCTTTTTACGTTTACTCTCGTGTTAAAAATCTGAATTCTTCTAGAGTTCCTGATCTTCTGGTATACACACTCGCTCGCTACCATCGAGGTTGTAAAGTCT
+
99?A::;<=BBC@@?=>??@=BABB<<@<:::38:;83//)/1------8959:09:23,33786;4<>;=8557:/::9>>.;>;>6687'6///(..638839<=;@?5;;;;:>==9=?C;>;>>>=====;?AAA:=>E@<=>>99;<<///93///699)-),**2*,,,66-23;;;-8486::===*=99>>6<;??@;;:?>8<=<=.====@;>;>?;??@@???9=8=>?>>?:>>?<?A???A@@@@@@>>>A>=8=7633;9909,2229-2277
@ATNG8:03376:03777
GATGGTAGGCGAGAGTGAGACGCAGTACTCATTCGTTTCGGAAGAGACAGGTACGTTAATAGTTAATAGCGTACTTCTTTTTCTTGCTTTCGTGGTATTCTTGCTAGTTACACTAGCCATCCTTACTGCGCTTCGATTGTGTGCGTACTGCTGCAATATTGTTAACGTGAGTCTTGTAAAACCTTCTTTTTACGTTTACTCTCGTGTTAAAAATCTGAATTCTTCTAGAGTTCCTGATCTTCTGGTGAGATATGCATGATGCTACCATCTAGGTTGTAAAGTCT
+
?@?@<@@A?BECCAACDCCCCCCBBBBBCCCC?BBBD>BB?B?CBBBAAC@CDBBB>B>BBBB>B>BBBBBB@BB?BBCCC3BB?BB@@:@CBC>C==:>C:>>BBBB@CCA>==>A;AAA;A;?>>>;;;>;AA;;7;9;:;<>>??A??<<<>:>>=;?A;A9==>>>@A>>9?????6>;?:96555(39222(,,,,,,9::=;>BBB/AA??@<@=??<?===<<;8=5::=99;///<7===A>>>B?????????;;;6:///996:9<=@A:>>>=
@ATNG8:03381:03758
GATGGTAGCGCACACATAGATACAGTACTCATTCGTTTCGGAAGAGACAGGTACGTTAATAGTTAAATAGCGTACTTCTTTTTCTTGTCTTTCGTGGTATTCTTGTAGTTACACTAGCCATCCTTACTGCGCTTCGATTGTGTGCGTACTGCTGCAATATTGTTAACGTGAGTCTTGTAAAACCTTCTTTTTACGTTTACTCTCGTGTTAAAAATCTGAATTCTTCTAGAGTTCCTGATCTTCTGGGTGTATCAGCGAGTATCTACCATCGAGGTTGTAAAGTCT
+
----(--//;999;;666;====666><<<=>;566@/5505.5;;9;CB=<<444.4398::.55)444<=;;<=:>>>>>+=A<;@<>>40///16661663///66069:::===?BBB?B::6?ABE>>:?@@A2A??99:AA@@@@@A@AB>CCC>BB=@=@;;;BDBBA>B;;;;.;=@=?@@@@,??@AB=CBBC@@@;;;5<;<;*9;:59=@=BC999@@<5626:<<<<<<8<<=>466<<<@CCDBBBCCCBCAA?A;;;;;4;;@@@B=@;;;
@ATNG8:03388:03751
GATGGTAGCTATACGTATATCTATGTACTCATTCGTTTCGGAAGAGACGGGTACGTTAATAGTTAATAGCGTACTTCTTTTTCTTGCTTTCGTGGTATTCTTGCTAGTTACACTAGCCATCCTTACTGCGCTTCGATTGTGTGCGTACTGCTGCAATATTGTTAACGTGAGTCTTGTAAAACCTTCTTTTACGTTTACTCTCGTGTTAAAAATCTTGAATTCTTCTAGAGTTCCTGATCTTCTGGATAGCGACGCGATATACTACCATCGAGGTTGTAAAGTCT
+
AAEE@CBBDDCBBA966<==>CCC@C?;<>;@:@>@=5==29.445<?A?5==CBB?A?ABAA>B?BBCABBBBC@AA@A@0BB?BCCE>CDAA?BGC@CC?A@CBELHGBA@@@EC@DAA>A?BBAA9:9??A9::7:9A???976;?@>@;;>1///38;7=7A?@;;:>@@<=ACCC5B;>:9888)6;988.9555;77899-////$...(-6260//*/:8<8588<59<;<>=:?>>8>AB>;::///66;=AAAA@@<@@>;;9191777:*56;;
@ATNG8:03377:03808
GATGGTAGTATATCGCGTCGCTATCCAGAAGATCAGGAACTCTAGAAGAATTCAGATTTTTAACACAGAGAGTAAACGTAAAAAGAAGGTTTTACAAGACTCACGTTAACAATATTGCAGCAGTACGCACACAATCGAAGCGCAGTAAGGATGGCTAGTGTAACTAGCAAGAATACCACGAAAGCAAGAAAAAGAAGTACGCTATTAACTATTAACGTACCTGTCTCTTCCGAAACGAATGAGTACTGTATCTATGTGTGCGCTACCATCGAGGTTGTAAAGTCT
+
@@;;49<=BBBBB=>>;;;>>=AAB<:::399:///)/)/99/56;;>>;>854443333$/566//////;<;=58899999'88284889.77;4333=33387173884::;88>??CFDECCBCBAB@@<?B??<?BBABDBB?B@CCC?BABACCCC?AAACCC?BB?BBB>AAA==4=::488888(8>:?@@?@BBBB;><>>@B;>;>ACBB@ADAA@BB?B?BCC=C??;???BBBBBBBBBBB@BBBC=>8>@==><@@@@@@5:3;;::/?:::
@ATNG8:03395:03839
GATGGTAGACACGTGTGCTCTTCTCGTACTCATTCGTTTCGGAAGAGACAGGTACGTTAATAGTTAATAGACGTACTTCTTTTTCTTGCTTTCGTGGTATTCTTGCTAGTTACACTAGCCATCCTTACTGCGCTTCGATTGTGTGCGTACTGCTGCAATATTGTTAACGTGAGTCTTGTAAAACCTTCTTTTTACGTTTACTCTCGTGTTAAAAATCTTGAATTCTTCTAGAGTTCCTGATCTTCTGGGATGTGTGCGCAGTGCCTACCATCGAGGTTGTAAAGTCT
+
4449.4444;9559<//////)/7::5566<<<:??AD=BB?B>@A?<8:81788897;:=B=C:<;<;96680///5:;HAE078788AA3@B@@;==<8<<8=444:8:>;::B688=;;75:5::>5555927796078A9;;>???@>>>>>A7;;;=??=A=CCAA@??@@:==@DD5B<C9==BBB/AA===8=?>??=::;;=ABBC/B:;6;=8==??;?A@;;;><A<AA@@@@<;99919///99;:;:@;;;@6<<@6///::=494:::@6777:
@ATNG8:03407:03820
GATGGTAGCACACGAGATCTCATTGTACTCATTCGTTTCGGAAGAGACAGGTACGTTAATAGTTAATAGCGTACTTCTTTTTCTTGCTTTCGTGGTATTCTTGCTAGTTACACTAGCCATCCTTACTGCGCTTCGATTGTGTGCGTACTGCTGCAATATTGTTAACGTGAGTCTTGTAAAACCTTTCTTTTTACGTTTACTCTCGTGTTAAAAATCTTGAATTCTTCTAGAGTTCCTGATCTTCTGGGCAGACTCTCACACGCCTACCATCGAGGTTGTAAACGTCT
+
BBCC?BBDGEC@AA@<??@BBBB9=?CAAABB>AAAA8@B>A><<<B?CC?BCC;;8;=ABAB?B>>>AA@?;98477777$3738377)3:::08596<>9>00/9;5:=;;;>;:69>>9=:=@A>==>?<@B@@<>>;>>>>>=>AA@887;56556;<:>:@?A?>>>BB=??ABB5A18818>DHE/><===6=///<@<?@A<@@?>/>9838G=A<AA=BBB;;;>=B<@@@AAA:><>=5<9:9::==>=@@?<<8<==:>===@=7<7=<>@-//:;;
@ATNG8:03423:03203
GATGGTAGTACATGATAGACGACACCAGAAGATCAGGAACTCTAGAAGAATTCAGATTTTTTAACACGAGAGTAAACGTAAAAAGAAGGTTTTACAAGACTCACGTTAACAATATTGCAGCAGTACGCACACAATCGAAGCGCAGTAAGGATGGCTAGTGTAACTAGCAAGTATACCACGAAAAGCAAGAAAAAAGAAGTACGCTATTAACTATTAACGTACCTGTCTCTTCCGAAACGAATGAGTACTGCGTCTCACTCTCGCCTACCATCGAGGTTGTAAAGTCT
+
?=999;A>==@A;;9?>;@A@@BAA=;55.555554.47;;=555<49903-374555555#57<<>?<<@<000+0//////$/:4:6>>?2?>@BCCCCBAA@@=@?BC@BBB=@@CCDCCCBBBCCCCED=B@994;@@@CB;;8;?CBC?BBCDDAAA?BBCCCB?BAAA?=399:999+9:71777773#/:5;///::9??:>:>A@@<@;??FDD@CBBBA@?;@<;;;0:<<8<===?ABBBCCCCCBCBBCCBCB@CCC@BBAA@@=@=@@AB=BD@A
@ATNG8:03439:03235
GATGTAGCATCATGCATATCTCACCAGAAGATCAGGAACTCTAGAAGAATTCAGATTTTTAACACGAGAGTAAACGTAAAAAGAAGGTTTTACAAGACTCACGTTAACAATATTGCAGCAGTACGCACACAATCGAAGCGCAGTAAGGATGGCTAGTGTAACTAGCAAGAATACCACGAAAGCAAGAAAAAGAAGTACGCTATTAACTATTAACGTACCTGTCTCTTCCGAAACGAATGAGTACGATGAGATCTCGTGTGCTACCATCGAGGTTGTTAAGTCT
+
:9444:<<?BBB966CCCCCCCBC>B@@.498444.47<<=====7;<@B?@A993:::+;588?===?@ABC;;7>>>@>0>@@D@CCC;CCC?ABABCBBHE?C@CD?BBC?CCCABBCBBBBBCCCCC@CAAA@BAAB999C=@;@::6;BBBBBDB?BBBBA@=??;?BB?BBBBD>BB?:;;:::+;>8=><<D@@AA:=:=>>@;>:>@CCC@BBCBBBC797:CA9CBB<??AAAAA???AABBB>;::>=:777>>;@>>>==5;5;;9>9A9:9
@ATNG8:03447:03246
GATGGTAGGCGACATACATACGCGCCAGAAGATCAGGAACTCTAGAAGAATCAGATTTTTAACACGTGAGTAAACGTAAAAAGAAGGTTTTACAAGACTCACGTTAACAATATTGCAGCAGTACGCACACAATCGAAGCGCAGTAAGGATGGCTAGTGTAACTAGCAAGAATACCACGAAAGCAAGAAAAAAGAAGTACGCTATTAACTATTAACGTACCTGTCTCTTCCGAAACGAATGAGTACAGAGAGTACGATATGTCTACCATCGAGGTTGTAAAGTCT
+
::;>6//:4//////5599;555<>:>>>8<65599.4.444445;888-33349;??@+@<=???<=>:59;,9;;9?@?+BA9>2:9:*5;=5;;B@??@994:<>>=A??9858AB:9;CBBBDDCBB>B@;;7;??ABBBC?B@C@@=;;;ACCAA?ABBB::8:B?ABA?BBBCC=????CCGBDD)DB?A?>>CAD;:5;5;;;:6;6;BBBBGBCAAABA?B?BCC>CBC=????AAAAAABBAAAA999@877@@A@788;8884:+2222'2997
@ATNG8:03458:03204
GATGGTAGCATCATGCATATCTCACCAGAAGATCAGGAACTCTAGAAGAATTCAGATTTTTAACACGAGAGTAAACGTAAAAAGAAGGTTTTACAAGACTCACGTTAACAATATTGCAGCAGTACGCACACAATCGAAGCGCAGTAAGGATGGCTAGTGTAACTAGCAAGAATACCACGAAAGCAAGAAAAAGAAGTACGCTATTAACTATTAACGTACCTGTCTCTTCCGAAACGAATGAGTACGATGAGAGAGCTCTCTCTACCATCGAGGTTGTAAAGTCT
+
45<>7;;BB====666;555==<993944.4/////6;36--//-7066(-(////3333$3188::=:::;:A;?;><<<<*@B>B=@@@4BCE?A;;;BCDCD@DABC?AAA>AAAABBBDDBCDCDCCC@DCCC=@?GBAB??9?;?;;5;B@?@CBD???????:?C@AAA?B@@@A8@0/-/:@@@,==9?;;;>>>BC<?;??@A:=:>@CBB@CCCCCBB?A?BAA<BBB?BCCCB?@@CBAABB::8AAA==888;;5;==>??:>8<;<<1:999
@ATNG8:03463:03218
GATGGTAGACATATCGTACTCTCTGTACTCATTCGTTTCGGAAGAGACAGGTACGTTAATAGTTAATAGCGTACTTCTTTTCCTTGCTTCGTGGTATTCTTGCTAGTTACACTAGCCATCCTTACTGCGCTTCGATTGTGTGCGTACTGCTGCAATATTGTTAACGTGAGTCTTGTAAAACCTTCTTTTTACGTTTACTCTCGTGTTAAAAATCTGAATTCTTCTAGAGTTCCTGATCTTCTGGCGCGTATGTATGTCGCCTACCATCGAGGTTGTAAAGTCT
+
;<A@5;<CCCCBBBCCCFDCC;;;DCCECCBB?BBAA;AA=@=AAAAABC@BBBBB@B=BBBB?B?CCCCBAA8812555)5.7/9:61700/(///*285:8>>??=?A@>>>@@<@@@<@<@AA>>>::7:AAA<?=>>AA;;:BBAA??>>:=@A=>>;>=AA???AA@@;??ADD5A8=5;>CDC.>>===5<@A<==?>>><@AAA/A:::C<?<?@<>>@@==;<?<?A@>@A:@@C;;>=?=<=>>????AAA<@A@<?===>:6:6<;9;43333
@ATNG8:03465:03219
GATGGTAGTGATACAGATCAGACACCAGAAGATCAGGAACTCGTAAGAAGAATTCAGATTTTTAACACGAAGAGTAAACGTAAAAAGAAGGTTTTACAAGACTCACGTTAACAATATTGCAGCAGTACGCACACAATCGAAGCGCAGTAAGGATGGCTAGTGTAACTAGCAAGAATACCACGAAAGCAAGAAAAAAGAAGTACGCTATTAACTATTAACGTACCTGTCTCTTCCGAAACGAATGAGTACCTCTCAGACGCTCGTCCTACCATCGAGGTTGTAAAGTCT
+
??<>;;@@@A@@ACCBB;;:BCBBC:?@@965<;5400500////(//(/:39837344===+=78:6//*/9::770/5:4:::*<>9<1665&5@<8>CBBBB<<<5:5>>:>?<4>>??@BBBBBCBBCBCB?BBBC?BBCCCBBB>A>A;;6;B@@?BAC?B@@>AB?BB@BBB@BBBBB=?<;8//////%/91////7@ABA;A:>>AA;A=??BBB?BBB@@@FAD?ABD>BBF=?>CAAAG@DDCCCCBA;;;AABB<>>?=BA?;;;5;8==@@:@@@A
@ATNG8:03468:03247
GATGGTAGCAGACGTGACAGAGCGCCAGAAGATCAGGAACTCTAGAAGAATTCAGATTTTTAACACGAGAGTAAACGTAAAAAGAAGGTTTTACAAGACTCACGTTAACAATATTGCAGCAGTACGCACACAATCGAAGCGCAGTAAGGATGGCTAGTGTAACTAGCAAGAATACCACGAAAGCAAGAAAAAAGAAGTACGCTATTAACTATTAACGTACCTGTCTCTTCCGAAACGAGAGTACCTCTCAGACGCTCGTCCTACCATCGAGGTTGTAAAGTCT
+
;;@@7<<A==CDC?>BB???AA@CC@BCB@CCC<;:?B?BBBAAAB?BB?B@BBBBBBBB3B@BBBBBBBBBCD>AABBCBB3BB=B<AAA9ADIFCBCCBBDCB?B@BB?BBB?AABBBBFDDDDBBBBCC@BBBB@BBBBBBCC?B@B@@=@CABAAAA?BBAAA@=@A>A:938?=<?6;774566777%8=9=988@BBCA:?;?AAA<A=AABCBAC;;;DDF?A>ACB<ABB>>?BCB?BBABBBBA>==AAAA<AAD<??@ABA7;7;==A8??@>
@ATNG8:03437:03286
GATGGTAGCACACGAGATCTCATCGTACTCATTCGTTTCGGAAGAGACAGGTACGTTAATAGTTAATAGCGTACTTCTTTTTCTTGCTTTCGTGGTATTCTTGCTAGTTACACTAGCCATCCTTACTGCGCTTCGATTGTGTGCGTACTGCTGCAATATTGTTAACGTGAGTTTGTAAAACCTTCTTTTTACGTTACTCTCGTGTTAAAATCTGAATTCTTCTAGAGTTCCTGATCTTCTGGGTCTCTCTCTCACGCACTACCATCGAACTTGCAGAGTCT
+
<<??@CBBCCDCBBACICBBCBBBCCCCCCAA?ACCC>CC@B@CCBBBBB?BBBAA@C:9;BC9B?BCBBBBB@@;9:9:9(3<39=??8>@@A?BBC?BB699ABAA>ACCB???>:?AC9=9=;;;AA==8>B@@<@?AA>>>?>>>@DA>9:4:8818=:A:>=@@A===6<7767-6)/+/====+9<//+/<==>=;:9<0///)....727299499;AC>>:=7;;@AAA:>>AB:@@@@@@===?@??A<<<9969996717>166=??>===
@ATNG8:03438:03281
GATGGTAGCACGAGTCACTCATATCCAGAAGATCAGGAACTCTAGAAGAATTCAAGATTTTTAACACGAGAGTAAACGTAAAAAGAAGGTTTTACAAGACTACACGTTAACAATATTGCAGCAGTACGCACACAATCGAAGCGCAGTAAGGATGGCTAGTGTAACTAGCAAGAATACCACGAAAGCAAGAAAAAAGAAGTACGCTATTAACTATTAACGTACCTGTCTCTTCCGAAACGAATGAGTACGTGTGCGACGTGTCTCCTACCATCGAGGTTGTAAAGTCT
+
9><<055??;9555555599455;;8<<<7;;;6668=9::<///7276063//)/8899:)9+/49;<:;:=<=58355999(55.5.555&5;:27=<0//=9:@?B?BB@BBB?BCEBCCA<;;CD@@@BB@D@?@?C870=;0/)/2;7<9<565===>:=;;;AB>@A=993388333(3754222222#2827558;:??A;?<=<>>8=5;;CBB>AC@@A?BAC@BBB;A?>587A?@@@>?>99:==?:7787776552165522216/55:>3;;87
@ATNG8:03444:03269
GATGGTAGGACGAGCGTCTGAGAGGTACTCATTCGTTTCGGAAGAGACAGGTACGTTAATAGTTAATAGCGTACTTCTTTTTCTTGCTTTCGTGTTATTCTTGCTAGTTACACTAGCCATCCTTACTGCGCTTCGATTGTGTGCGTACTGCTGCAATATTGTTAACGTGAGTCTTGTAAAACCTTCTTTTTACGTTTACTCTCGTGTTAAAAATCTGAATTCTTCTAGAGTTCCTGATCTTCTGGTATACACACTCGCTCGCTACCATCGAGGTTGTAAAGTCT
+
9944.49939999<<<======B@;@@:9;<;ADDDD=BB=@<@@@BBCDBEDBCB@D;;;CC<B>;:9;>555:055>>>+6645<==4==669;@@459259?=?@?BBBBBBBC?@@@=@=ABBBBBA@8;;;;?CCBCCCBBBBBA::9@@;:::=AA=A?AA@@@BB;;4;@@@@.;5:5;AABB2BDBFD>CBCCCCB@>@2;:;:*:???>6;6;C?BAA<;:A?C?CBA;;:4:9A;AAA@DBC;;;@BBCA@@CEE@CC;::@=A>???B;AAA:
@ATNG8:03458:03255
GATGTAGTACATGATAGACGACACCAGAAGATCAGGAACTCTAGAAGAATTCAGATTTTTAACACGAGAGTAAACGTAAAAAGAAGGTTTTACAAGATTCACGTTAACAATATTGCAGCAGTACGCACACAATCGAAGCGCAGTAAGGATGGCTAGTGTAACTAGCAAGAATACCACGAAAGCAAGAAAAAGAAGTACGCTATTAACTATTAACGTACCTGTCTCTTCCGAAACGAATGAGTACAGAGAGTACGATATGTCTACCATCGAGGTTGTAAAGTCT
+
BD@@;66===B;;9C@>@B;99@=6;;<5;;9995.439:=BCCC@BA8@7:::45555$99=AAAACC>>@A9@?9;:::$9@2925;;+???9<BA<AACAA7;6;B>AAC=??CCCCBBCCDDCCCCC@CC@@>ABBBBCCC@GBFBB@BBCBBCCC>AABAAA@AA=AAA=BBBBD<???>AAABA3BC;????BBB??<A7;;??:<9=AAAAACCBBBCD@D@BCB>AAC<???AAABCCCCCCCAAAAAAAAABBCC?A>;888<B6;;>C:;;;9
@ATNG8:03461:03297
GATGGTAGCAGACGTGACAGAGCGCCAGAAGATCAGGAACTCTAGAAGAATTCAGATTTTTAACATCGAGAGTAAACGTAAAAAAGAGGTTTTACAAGACTCACGTTAACAATATTGCAGCAGTACGCACACAATCGAAGCGCAGTAAGGATGGCTAGTGTAACTAGCAAGAATACCACGAAAAGCAAGAAAAAAGAAGTACGCTATTAACTATTAACGTACCTGTCTCTTCCGAAACGAATGAGTACAGAGAGTACGATATGTCTACCATCGAGGTTGTAAAGTCT
+
>@@>:?=CCDGBB=>><;;>>?>@A8>>?=AA?::50523;;343:4886<6;<773>>>.>8>=88;7333333(35799:99$3//(///&..503337766..(.(.7388848777@CCCDDDDDDB?@>@B>><?BBABB>><@ADBB>ABBBBCBB>BBBB@@=AA<AAB;@>8888)9::4888888%/<7;///=<?AA7;7:??>;>;>>B@@=@BAAABB?C?CCD>C??=?BBBBDDCBABBCCBBBBBBB<:88>>9>AAA@>;@=A@@@9>>76
@ATNG8:03465:03289
GATGGTAGCGCACACATAGATACAGTACTCATTCGTTTCGGAAGAGACAGGTACGTTTAATAGTTAAATAGCGTACTTCTTTTTCTTGTCTTTCTGTGGTATTCTTGCTAGTTACACTAGCCATCCTTACTGCGCTTCGATTGTGTGTGTACTGCTGCAATATTGTTAACGTGAGTCTTGTAAAACCTTCTTTTTACGTTTACTCTCGTGTTAAAAATCTGAATTCTTCTAGAGTTCCTGATCTTCTGGGTCTCTCTCTCACGCACTACCATCGAGGTTGTAAAGTCT
+
44::.44=4;5:;9;;;;;9=@556<<<=<:;7:<<@8;;7;655555594554444)46::::.:9)444444:;:.4////$/9)/////(///38,3385:;7===>=C=ABDCBBBB?BCC=A=ACCCABAJGDCCEADAABCCFCDCCBBBBBA=A;;8<B?B@BBBB;;;;:499:9;-98=9=>@@@,@@:::/9900>70///49<<=+<==<;6;659.9==;99A?B>B@?@9949?@A:@AAAABCC:::@CB@AA@@:=<;<//)/4889;3/444
@ATNG8:03421:03315
GATGGTAGCGCGACGAGCGTAGACCCAGAAGATCAGGAACTCTAGAAGAATTCAGATTTTTAACACGAGAGTAAACGTAAAAAGAAGGTTTTACAAGACTCACGTTAACAATATTGCAGCAGTACGCACACAATCGAAGCGCAGTAAGGATGGCTAGTGTAACTAGCAAGAATACCACGAAAGCAAGAAAAAGAAGTACGCTATTAACTATTAACGTACCTGTCTCTTCCGAAACGAATGAGTACGATGAGAGAGCTCTCTCTACCATCGAGGTTGTAAAGTCT
+
<<CC@CCBBBA:;;AAABBBC;;;C?BCBAJCBB@@=@?ABBCBBB?CC?B?BBB@A@@A2A?BDDBBBCDA@@8??ACCCC5CB>B5<;<.;@@=@BABCCBBB?C@DD?BAB<@@BBCCCCCBBBCCCCC?BBBB?BBB????<:@@BBB?BBACCCAA?ACAA@@?BB?A@A<>>=><5>::488888(8>9A888DDEEC:=:>ECF:=:>ABBC?CCBBBBA=@=>>>7?@@<AAAABBBBBBDC@>==BBB????>>>@=DA;;;@9<8=>>>8?A88
@ATNG8:03428:03332
GATGGTAGGCACTGCGCACACATCCCAGAAGATCAGGAACTCTAGAAGAATTCAGATTTTTAACACGAGAGTAAACGTAAAAAGAAGGTTTTACAAGACTCAGTTAACAATATTGCAGCAGTACGCACACAATCGAAGCGCAGTAAGGATGGCTAGTGTAACTAGCAAGAATACCACGAAAGCAAGAAAAAGAAGTACGCTATTAACTATTAACGTACCTGTCTCTTCCGAAACGAATGAGTAACGTGTGACGTACGTGAGCTACCATCGATGTTGTAAAGTCT
+
9:@@8==B>;555;@BBCCCCCBBB?BBB@CCCDAA?AABBBBBBC?BC@C@;::BCDDC2B?BCC@?@CBBBD>BBBBDEE3CFBG?CBB<BCC@CCECBBDC@B@BC@BBB?BBB???BBB>??CAA?@;@>>>;A@AAABBB?A?BA@=AA99:BDD?CCCD??<@F@AA@8<<999+9:=889999(86-5999BB;;;7;7;>=B<?;@?678;>>??===;?:>=B:@BB>@;:=00)/>///=?A=??@A@@@AAAAA?B????BAB?ACCC>CA;;
@ATNG8:03432:03338
GATGGTAGACACGTGTGCTCTCTCGTACTCATTCGTTTCGGAAGAGACAGGTACGTTAATAGTTAATAGCGTACTTCTTTTTCTTGCTTTCGTGGTATTCTTGCTAGTTACACTAGCCATCCTTACTGCGCTTCGATTGTGTGCGTACTGCTGCAATATTGTTAACGTGAGTCTTGTAAAACCTTCTTTTTACGTTTTACTCTCGTGTAAAAATCTGAATTCTTCTAGAGTTCCTGATCTTCTGGGTGTATCAGCGAGTATCTACCATCGAATCACGAAAAGTCT
+
:;CC:??CCCABBFCBCBCCBCCBCCBBCC@@=@BAB=CB@C?BBBABCB?BC?AB?B>@@@B>B?BAAAAABCC@@@@??1@A>@<>>9>CBB>@AC>BB<@@B@@@<??AAAA;;4955.56<<;AA@@@;C?>=9>>>><<<>AA>>>>>>@;;;;;=>9=;>>>??>>>?7<999:-:8=896666'39,,,,),,,,,,6779>>>>*999885<7::6:@@A>>><>;>>A===133;=4333<==;<@@@?@?@@@::6::::?;@???????5?>>>
@ATNG8:03443:03305
GATGGTAGTGCGTGAGAGAGAGACCCAGAAGATCAGGAACTCTAGAAGAATTCAGATTTTTAACACGAGAGTAAACGTAAAAAGAAGGTTTTACAAGACTCACGTTAACAATATTGCAGCAGTCACGCACACAATCGAAGCGCAGTAAGGATGGCTAGTGTAACTAGCAAGAATTACACGAAAGCAAGAAAAAGAGTACGCTATTAATATTAACGTACCTGTCTCTTCCGAACGAATGATACGAGAGTCAGAGCAGAGCTACCATCGACGAATAGAAGTCT
+
;@A=<A<BCBB?AAAAABBCC?===6<<@<??BBBA?A;@?9::CCAAA>A?AA@@BBBB+<8;<888=====?9>>;;;;;':@;>4955&5996;B=AA@@9;4:=AA=CA@8;;=<?@A0//888-0/::6:659<??B===??<@?@@@>?BBBA:::000??@B?@=+0)///99;:1833,22222$222555999AD<A<@@@:=7=9A@A?B;;;BCC;?<=?;<=@=?>?CC???BBBCBBBBBCDCCCCBBB@990==>00,0@@@<C??;
@ATNG8:03444:03309
GATGGTAGAGTATGCATGTGTATCTCCAGAAGATCAGGAACTCTAGAAGAATTCAGATTTTTAACACGAGAGTAAACGTAAAAAGAAGGTTTTTACAAGACTCACGTTAACAATATTGCAGCAGTACGCACACAATCGAAGCGCAGTAAGGATGGCTAGTGTAACTAGCAAGAATACCACGAAAGCAAGAAAAAAGAAGTACGCTATTAACTATTAACGTACCTGTCTCTTCCGAAACGAATGAGTACACACTCTCATATGACACTACCATCGAGTTGTAAAGTCT
+
449:39:<>?995555;;;:77////)/44.48:;::3838444999377)/)/9777:::*:4;;<BA:;5555)5455555$5;8>.4444$4;;:@AAACCCAA>A@CC@BBG>AABABCCCCCCCCDCBC@CDBB@BCCBCCAA>B@DDD?C@@@CCCC=BBCCAA=AC?CCC?CC99928=>999:9::%:@;<858A@BAA<@<@@>?:=8==BAA?@CBBBCB?B?@@@6@@@6;:BCCCAA?=<<;=8;888:?@C>>>>?BAA?993688?A:CBAA
@ATNG8:03447:03342
GATGGTAGGCGACATACATACGCGCCAGAAGATCAGGAACTCTAGAAGAATTCAGATTTTTAACACGAGAGTAAACGTAAAAAGAAGGTTTTACAAGACTCACGTTAACAATATTGCAGCAGTACGCACACAATCGAAGCGCAGTAAGGATGGCTAGTGTAACTAGCAAGAATACCACGAAAGCAAGAAGAAGAAGTACGCTATTAACTATTAACGTACCTGTCTCTTCCGAAACGAATGAGTACAGAGAGTACGATATGTCTACCATCGAGGTTGTAAAGTCT
+
<<AA=AAB?BBBCCCCDDDHA@ACB?BBD@BBBBBB6;7;AB@AAB?@?<?<@@AAAAAA0@=ACCCGCCCBBB=BCCCCDC5BA>B5:;:.;CC?CBBCCCDDC?C?BB=AAB>A@BBDCBBBDCCDEDAA?BCCB?CCBABB?@<@>@@@<ACCBBCCC@CCAAAB?BB>BB@8<<788*9??;9948B?BF?BBCC@@CGF@C@BBAA<@;@?@BC@BBBBBCC@C@AAA<A@@<??BABCDAAABBBBBBBBBBBB@A@BC;A@@@@@<@<@<<;1;<::
@ATNG8:03450:03310
GATGGTAGCTCACGTACGTCACACGTACTCATTCGTTTCGGAAGAGACAGGTACGTTATAGTTAATAGCGTACTTCTTTTTCTTGCTTTTCGTGGTATTCTTGCTAGTTACACTAGCCATCCTTACTGCGCTTCGATTGTGTGCGTACTGCTGCAATATTGTTAACGTGAGTCTTGTAAAACCTTCTTTTTACGTTTACTCTCGTGTTAAAAATCTGAATTCTTCTAGAGTTCCTGATCTTCTGGGTGTATCAGCGAGTATCTACCATGAGGTTGTAAAGTCT
+
44;;8;54445555;9556;<<<ABBBABBBB=@;;;09B<B4666=:::8=77::*0///939179999>AAA>AAAAA2@>;@8777+3;;;6<4718A?BABABA>A:99>>;;79@?:><>@A:957717<7728A??>>;>>@>>>A=>=18699<=:>=AA@@@;;:A8<<<==/=5;5;;DDH/?>>AA6;;;:C>;;;=1////(////9496>>:>?>?;;;8=8;;;@@>,//660666AAAA===>=<;::???<?>@??=?7;;??9@A;;
@ATNG8:03455:03303
GATGGTAGGACGAGCGTCTGAGAGGTACTCATTCGTTTCGGAAGAGACAGGTACGTTAATAGTTAATAGCGTACTTCTTTTTTCTTGCTTTCGTGGTATTCTTGCTAGTTACACTAGCCATCCTTACTGCGCTTCGATTGTGTGCGTACTGCTGCAATATTGTTAACGTGAGTCTTGTATAACCTTCTTTTTTACGTTTACTCTCGTGTTAAAAATCTGAATTCTTCTAGAGTTCCTGATCTTCTGGTGTCTGATCTGTATCACTACCATCGAGGTTGTAAAGTCT
+
99:<5:;C:AB<;;;;;;===?>>9=956;;;8==??8>B?C@CCBBCCC@BBBBB>B@CBBB@C?BBBBCCBA?;::::::%;B>BABB=AB;;7;AA=@B@BBCEEKAECBBBBBB@BBC@C?CCCCCCBB?BA@@=ABBBCBBBBBCCCBBBB?CBB?BD?D?BBB@@@AAA<@@@AB?B?A=;;;;;;%;BBCC>CDC;;;;;;B?CCDC5CCBBB=@>AB?BBCBAAA?C@BAAADD=A?A<ACBBBBCCBBBCCFDDCCCC@CBA@?@9>9>:89-9@@A
@ATNG8:03462:03337
GATGGTAGTGTCAGTGCGCGTCGTCCAGAAGATCAGGAACTCTAGAAGAATTCAGATTTTTAACATCGAGAGTAAACGATAAAAAAGAAGGTTTTACAAGACTCACGTTAACAATATTGCAGCAGTACGCACACAATCGAAGCGCAGTAAGGATGGCTAGTGTAACTAGCAAGAATACCACGAAAGCAAGAAAAAGAAGTACGCTATTAACTATTAACGTACCTGTCTCTTCCGAAACGAATGAGTACGTGTGACGTACGTGAGCTACCATCGAGGTTGTAAAGTCT
+
9:AC:==CDCAA@<<<>CCC@;;;;7:@@9<?..-8(-),,8-//;6:8383/////;;;+;58:9988888<<<3333333333#37,/(///&...(.55557822+206627996999ACCBBBBBCBBB@@<@A@?<?=?>>>>A8>9?::49A@@ABBB?CCCBBA?BB?BBB788@?>6<6616@DDD/>><>777AAAAD;@;@@A@;><>DBAA?AA@@@BC=>9;;:3;00-0>>@CBBBBBBBCCCBCBAAACCCCCC?BBCCCC?@:?98829@@@
@ATNG8:03467:03348
GATGGTAGACACGTGTGCTCTCTCGTACTCATTCGTTTCGGAAGAGACAGGTACGTTAATAGTTAATAGCGTACTTCTTTTTCTTGCTTTCGTGGTATTCTTGCTAGTTACACTAGCCATCCTTACTGCGCTTCGATTGTGTGCGTACTGCTGCAATATTGTTAACGTGAGTCTTGTAAAACCTTCTTTTTACGTTTACTCTCGTGTTAAAATCTGAATTCTTCTAGAGTTCCTGATCTTCTGGAGATACACATGATACTCTACCATCGAGGTTGTAAAGTCT
+
>=<@05579::///<///<=<<<=<;;;;<=B9BBCC=BB@C@CCAABCA?AAAAB?B?BBBB?B=??BBAA:==6=====+??7;=>;37>?@:?90,/>;<///;;27555;286<9:9;?8>>AA????;??AD7::;;;>>>:9://///83537655-517799><788589AAA2?59277;;;,;;;<<,//:9::<7881888)5878>9>::;6:>@@?>>;?:?B???D<A==:=AABCC@>:::@@?????<<4969;8858-//:>6966;
@ATNG8:03420:03352
GATGTATCTGTCTACGAGAGCCAGAAGATCAGGAACTCTAGAAGAATTCAGATTTTTAACACTGAGAGTAAACGTAAAAAGAAAGGTTTTACAAGACTCACGTTAACAATATTGCAGCAGTACGCACACAATCGAAGCGCAGTAAGGATGGCTAGTGTAACTAGCAAGAATACCACGAAAGCAAGAAAAGAAGTACGCTATTAACTATTAACGTACCTGTCTCTTCCGAAACGAATGAGTTACTACTCTCAGAGACACACTACCATCGAGGTTGTAAAGTCT
+
9===;;;==BBAAA><ABBBC@DDB@CCC@A??B?ABAA999:<>8<166///888'8399/3333;;=<=1;775555$222'2.555)522+26555<788:>9==8;;;:?>@C==<///:;;=??A<??@A=B>>>??66/77;::5:???????;?ABA>=:>A:A>=6::577)88817888)55+5999<@?<=8=;?;;;<A<@@::<=AA@@???;A;@@B:A6637>>>?6;;;@A@@@D?????@@@;;;AA=@>>>??;@<;;;B:B@@@
@ATNG8:03422:03384
GATGGTAGGAGACACGTCGCACACGTACTCATTCGTTTCGGAAGAGACAGGTACGTTAATAGTTAATAGCGTACTTCTTTTTCTTGCTTTCGTGGTATTCTTGCTAGTTACACTAGCCATCCTTACTGCGCTTCGATTGTGTGCGTACTGCTGCAATATTGTTAACGTGAGTCTTGTAAAACCTTCTTTTTACGTTTACTCTCGTGTTAAAAATCTGAATTCTTCTAGAGTTCCTGATCTTCTGGGTCTACGCTCGTCGCCGCTACCATCGAGGTTTGTAAAGTC
+
;=>B466@8A@@@@?@AABBCCCCBACBABB@=B99975@8<8<<<<=BC@CCC?A=@?AAAA=@=?CCBB??<A>?=<<=,<<1=988)5?>@497?:@A=>?CCBC?B??==>==:=@A<A<;;;==@AC=AA@@<@;;;@===?@@>>>A:9498?9@A<A<:;;==>?AA=>;;;;/;9>;@BCBB/:::@@6=///77<>??<AA@@/???BB<A<>>:=@DB;;<=A:==??==9=?@A9?@<=///7377:6616::7;5;>>>?B<@@9===>6==;
@ATNG8:03423:03371
GATGGTAGGCACTGCGCACACATCCCAGAAGATCAGGAACTCTAGAAGAATTCAGATTTTTAACACGAGAGTAAACGTAAAAAGAAGGTTTTACAAGACTCACGTTAACAATATTGCAGCAGTACGCACACAATCGAAGCGCAGTAAGGATGGCTAGTGTAACTAGCAAGAATACCACGAAAGCAAGAAAAAGAAGTACGCTATTAACTATTAACGTACCTGTCTCTTCCGAAACGAATGAGTACGTGTGACGTACGTGAGCTACCATCGAATCACGAAAGTCT
+
AABB@CCC9==@;AC@B@@:;9999.555.5<@@9979?CBBBDDB?BB<@<@>?==???,=?A???AAABBBB=BBBCCCC5AA>A?BBB8ABA?BBBCCCBBB8;6:B==???AAA?CABCCCBA@==00-0>>@<ABAABBBB@C?BBB@BBBCBCCB<@?CBBB?B@?:::9>?:98*565-5=DCC.9;59///99>@B=B8;;;;=A588DCC?BA??C?@=@?ABA9B9949>A@AABA99:?BFDDBC::9AAAAAB@???CB@B=<>:99+8>;>
@ATNG8:03438:03369
GATGGTAGGCACTGCGCACACATCCCAGAAGATCAGGAACTCTAGTAGAATTCAGATTTTTAACACGAGAGTAAACGTAAAAAGAAGGTTTTACAAGACTCACGTAACAATATTGCAGCAGTACGCACACAATCGAAGCGCAGTAAGGATGGCTAGTGTAACTAGCAAGAATACCACGAAGCAAGAAAAAAGAAGTACGCTATTAACTATTAACGTACCTGTCTCTTCCGAAACGATGAGTACACACTCTCATATGACACTACCATCGATGGATCTGAGTCT
+
;BB@;?;>57/////55=::<ICCC>BAB=@A@@@@8<*0079:<>>;;;?;>A@ACKFF5BACCCCC;;9999)9=9:9:;$9;7;3999&4495:::?>BBBBB?A@6@@C<@@BBABACCC@A@=AA@8@@@@=@A888??C?C?D@@=?>>:>::?>ABCDCC:9939>=;<777/3994222222#254222255;;C:=8<=<:4949<@@@=@@@ECDBAA==@@8000/99688:>>>787??A78599??CBAA=??<@@9927877;::::9
@ATNG8:03443:03392
GATGGTAGCGCATATCAGCGCAGCCCAGAAGATCAGGAACTCTAGAAGAATTCAGATTTTTAACACGAGAGTAAACGTAAAAAGAAGGTTTTACAAGACTCACGTTAACAATATTGCAGCAGTACGCACACAATCGAAGCGCAGTAAGGATGGCTAGTGTAACTAGCAAGAATACCACGAAAGCAAGAAAAAGAAGTACGCTATTAACTATTAACGTACCTGTCTCTTCCGAAACGAATGTGTACCTCTCAGACGCTCGTCCTACCATCGAGGTTGTAAAGTCT
+
<>5;9;@@@@@CBCCGBBBCBBBDD>CCC@BBB@@?5;4:AAABBDDBB>B>??@AAAAB2A?CCCCCGCCCCB=BB@B@@@,@B>B5;;;&5@<7=??B??<:;7;>AA?BBB>ABCCEBBADCCDBBBFC@CCCD=BACEDB@?;B=A@@<ABBCCBBB@DCCCBB@BB?BBB>BAAAA8???<?BCCD3BB?B@??BBB::5;;?>>>;?:??BBBACCCBBBD7;6;@@9@BB??@ACCCB?BABCCCAA999BBDC?ABA<??>===8=5;;>=4==?;
@ATNG8:03448:03396
GATGGTAGTGTCATATGAGAGTGTGTACTCATTCGTTTCGGAAGAGACAGGTACGTTAATAGTTAATAGCGTACTTCTTTTTCTTGCTTTCGTGGTATTCTTGCTAGTTACACTAGCCATCCTTACTGCGCTTCGATTGTGTGCGTACTGCTGCAATATTGTTAACTTGAGTCTTGTAAAACCTTCTTTTTACGTTTACTCTCGTGTTAAAAATCTGAATTCTTCTAGAGTTCCTGATCTTCTGGTATGACTAGTGTACTACTACCATCGAGGTTGTAAAGTCT
+
//77498::955555599;=;;:==94454558=>>@8==?B?BBBCBA@:@@;BA?B?:;9@0;6:BA>??>=;544444$4?294@<1=545.5==266<AA>BBC@BCCBBB;;7;BB>A>BB<;;BBFGHIECABABCEAA@B;;;A@@A@@BBB?CB@B@FC@CBABBC=@;;;;-;<@399@@@.ABCBB<??==877<8929?@@/AABBB?C?BB@CAA=???:>;>?????:>>?;===BCAA@A@ADBB@??A::39:9999?B79:BC>BB:9
@ATNG8:03467:03378
GATGGTAGGCACTGCGCACACATCCCAGAAGCATCAGGAACTCGTAAGAAGAATTCAGATTTTTAACACGAGAGTAAACGTAAAAAGAAGGTTTTACAAGACTCACGTTAACAATATTGCAGCAGTACGCACACAATCGAAGCGCAGTAAGGATGGCTAGTGTAACTAGCAAGAATACCACGAAAGCAAGAAAAAAGAAGTACGCTATTAACTATTAACGTACCTGTCTCTTCCGAAACGAATGAGTACTGTATCTATGTGTGCGCTACCATCGAGGTTGTAAAGTCT
+
56;>8<<A=@55599::<<>>A=@@6::<)///77551/5//////)/727:6<755455===)=0443489:9338*985<=>>+<<8<9>>>2CBC@AAACBBA9:79<?@<ABB989AABCCCCDA@ACCCB@AAAA=@@BCCBBB@DAC;<;;CCBDBBB>@AABBB@BB@BBB999@@>89560/67776%6:7////;?A@@;@;>>@A<B=>>B@@>@CBBBDC?B?ABE>CAA>ABB?@?CBBBBBBAAAAD@@@???===<BCBBBB:=:=@AD:C;9:
@ATNG8:03421:03441
GATGGTAGCATCTGCATATCTCACCAGAAGATCAGGAACTCTAGAAGAATTCAGATTTTTAACACGAGAGTAAACGTAAAAAGAAGGTTTTACAAGACTCACGTTAACAATATTGCAGCAGTACGCACACAATCGAAGCGCAGTAAGGATGGCTAGTGTAACTAGCAAGAATACCACGAAAGCAAGAAAAAAGAAGTACGCTATTAACTATTAACGTACCTGTCTCTTCCGAAACGAATGAGTACCTCTCAGACGCTCGTCCTACCATCGAGGTTGTAAAGTCT
+
BBBD@CCCDBBCBBCCCCBBBCDD?BBC?CCCC9:;;@DCCBBBD@CC<@>@BBBBBBB3B?BBBAAABBBBB;@AACCCC5CB?B7;;;6;BC@BBBCDCCCC?C?AD?BAB:>>AABCBCCDDCCBAAB@CCBB>AAAABBBB>B@B@A>ABBBCCCC?ABBBBB@CC@8898<<998+8881888888%/:7:///98>BB;>;>AAA7;7;?BBB@EEBAACB?B?BA@:A>>;?BBBCCC?BBBAA<@@@@BBBAA<@@A=A>====491:876(8=;:
@ATNG8:03425:03425
GATGGTAGACACGTGTGCTCTCTCGTACTCATTCGTTTCGGAAGAGACAGGTACGTTAATAGTTAATAGCGTACTTCTTTTTCTTGCTTTCGTGGTATTCTTGCTAGTTACACTAGCCATCCTTACTGCGCTTCGATTGTGTGCGTACTGCTGCAATATTGTTAACGTGAGTCTTGTAAAACCTTCTTTTTACGTTTACTCTCGTGTTAAAAATCTTGAATTCTTCTAGAGTTCCTGATCTTCTGGAGATATCATCAGCGAGCTACCATCGAGGTTGTAAAGTCT
+
///72779?B:99<>666<?;;>@@0//9:9:7<<AA;BB?A?BBBBB@@>?BCAA>B?BBDD@D=ABAA??=:=8CDCCC3BB@A@@?9?CCA:=99377137328805:;<=<@@=???<@<@AA>;;;=<???A7;:A===;;;>>=====<48669==:>=>>>@@AABB=>888818:@<>>>>>/>>=>>6>>=>?>><<<46666)6//+/<9<9@@<AA@@??>:=:=>;;;B<>>?;?AAA?==AAA@>>>??@?AA<====>A<A:>>@@:@@@@
@ATNG8:03429:03404
ATGGTAGAGTATGCATGTGTATCTCCAGAAGATCAGGAACTCTAGAAGAATTCAGATTTTTAACACGAGGGTAAACGTAAAAAGAAGGTTTTACAAGACTCACGTTAACAATATTGCAGCAGTACGCACACAATCGAAGCGCAGTAAGGATGGCTAGTGTAACTAGCAAGAATACCACGAAAGCAAGAAAAAGAAGTACGCTATTAACTATTAACGTACCTGTCTCTTCCGAAACGAATGAGTACACACTCTCATATGACACTACCATCGAGGTTGTAAAGTCT
+
4543:9:7777/////:<>;;;<::39993::::<;7@9AAABB@A>@D?B?B;;;@CCC1B@BBAB:;<0;A@6;:;9494$4;7<.955&5;<49666;===C@B?BC?BCB@BBBBCCBCBCBBCBBBC@BBBC@BBBAAA::7;?BBC@BBCCCAAB@CB???C@BB?>9938>?<<6>37/7;;;;+6639...99:9:88;>>>A:=8<<BBC@BCDCCCC@C??@=6=9939::BAABBBB???A999==BBCCBBBC>AACBBB=A>ABCE>?@?B
@ATNG8:03430:03432
GATGGTAGTGTGTCTCTGAGAGTAGTACTCATTCGTTTCGGAAGAGACAGGTACGTTAATAGTTAATAGCGTACTTCTTTTTCTTGCTTTCGTGGTATTCTTGCTAGTTACACTAGCCATCCTTACTGCGCTTCGATTGTGTGCGTACTGCTGCAATATTGTTAACGTGAGTCTTGTAAAACCTTCTTTTTACTGTTTACTCTCGTGTTAAAAATCTGAATTCTTCTAGAGTTCCTGATCTTCTGGTAGAGCGTGCATATATCTACCATCTAGGTTGTAAAGTCT
+
994405::=@<@<=666><=<=966>==;::949<@><A=:B<AA@@@@@<@CA<;<@8<<54.5.55;656==>9>>@?@+CC=?>@@80///)/::27;8==<<<<266;;::5505<=8>:C>@@:9:@<@CCD@CAAADB;;;@?>=><>>;?;;:>>9>45566<<=<=9;<<??0C2949<<<<,<000=A3>:>555>9594=;>;0>996;7<7<<7:@>0//=:>:>0599<88>>:>=>??;;>95495<555CCB?C988@A<A<???C>CBAB
@ATNG8:03431:03440
GATGGTAGCGCACACATAGATACAGTACTCATTCGTTTCGGAAGAGACAGGTACGTTTAATAGTTAAATAGCGTAACTTCTTTTTCTTTTGTCTTTCTGTGGTATTCTTGCTAGTTACACTAGCCATCCTTACTGCGCTTCGATTGTGTGCGTACTGCTGCAATATTGTTAACGTGAGTCTCGTAAAACCTTCTTTTTTACGTTTACTCTCGTGTTAAAAATCTGAATTCTTCTAGAGTTCCTGATCTTCTGGAGATACACATGATACTCTACCATCGAGGTTGTAAAGTCT
+
99C??BBBBBBBBCCCBBBCDGECBCB=<?>C?BB??8?>6:,///:7<<8@@9:99)4.4:<?5;;)994;;5504;74////$/000&///6:(///33,3771794333:?B?CCCCDCAA?@@@?A?BCAA@C;;:;CCC@CBBBGCDBCFDBCCCBB?BBA?AA>A>@@@A@@CC@A@;<<<.;>B>;;;;;;%;?BBB=BBBBBBA@A@5;<;<*;A@@A<A?BC?CCDA@AC@B@BBCCDC>BBD@CCBBCEHCBBBCCCBBBCCC?BBAA@@=A>A@BC=CBBA
@ATNG8:03451:03400
GATGGTAGCTCTGCTCTGACTCTCGTACTCATTCGTTTCGGAAGAGACAGGTACGTTAATAGTTAATAGCGTACTTCTTTTTCTTGCTTTCGTGGTATTCTTGCTAGTTAACTAGCCATCCTTACTGCGCTTCGATTGTGTGCGTACTGCTGCAATATTGTTAACGTGAGTCTTGTAAAACCTTCTTTTTACGTTTACTCTCGTGTTAAAAATCTGAATTCTTCTAGAGTTCCTGATCTTCTGGTGTCTGATCTGTATCACTATCGAGGTTGTAAAGTCT
+
;;;A<CCCABBCBBBBCCHCCBBBCCCCCC??:=>==9@A=A@CCCCDCC@BCCCC?C?CBBB?DACDCCCBCCC@CCCCC1CD@BBBB<ACCB@BBDACD?BBBCCC@B?CCCBC@CCC?A=AECCA>=>?BBCB;ABCCBBBBBA@ACBAAA?BAA?BF@C@AACDCCCCB@BBDDD;H@B=;;:;:*:CBBC?BCCCCCCDBB@BCCC5BBBBB@C@CF@BBCCA@A>A?BBBBBA>BAD@CC@@@CBBCBBDFCCBBBBCDCCC<?;?>??8@>>?
@ATNG8:03454:03484
GATGTAGACATATCGTATCTCTACTCATTCGTTTCGGAAGAGACAGGTACGTTAATAGTTAATAGCGTACTTCTTTTTCTTGCTTTCGTGGTATTCTTGCTAGTTACACTAGCCATCCTTACTGCGCTTCGATTGTGTGCGTACTGCTGCAATATTGTTAACGTGAGTCTTGTAAAACCTTCTTTTTACGTTTACTCTCGTGTTAAAAATCTGAATTCTTCTAGAGTTCCTGATCTTCTGGGTGCGCTACAGTCTCTCTACCATGAGGTTGTAAATCTATCA
+
BBBBBDBBCBCDCCCCCBBBCCCAA@999:BCD>CCACACBBBAA@?BBBBB@C@CCCC@C89;CCCABA@>ABCCC3BB?=<A<5<CCC?CCC?@@9:9:>>@<@@@>?@BC?AAB9=:;::=?>>>=BB;:7;==>B@??AAA@@@=::5:==:>?<?:======?;:4:8889,89@7;7666*37999-,,,,,,699=47878(5...3.309>:@:::<<;3:3:<=888///==199;=::///9::=BBAAA=9=:66606/579817975522
@ATNG8:03435:03546
GATGGTAGCTCACGTACGTCACACGTACTCATTCGTTTCGGAAGAGACAGGTACGTTAATAGTTAATAGCGTACTTCTTTTTCTTGCTTTTCGTGGTATTCTTGCTAGTTACACTAGCCATCCTTACTGCGCTTCGATTGTGTGCGTACTGCTGCAATATTGTTAACGTGAGTCTTGTAAAACCTTCTTTTTACGTTTACTCTCGTGTTAAAAATCTGAATTCTTCTAGAGTTCCTGATCTTCTGGAGATACACATGATACTCTACCATCGAGGTTGTAAAGTCT
+
;;CB@DCCB>>:696=666A@ACCBCCBBBBD@CDDI?CC:;89@>@@@@<@@<@@<?=A@AD?A=@?BAA>><A;??@@@.89:>7878&3:==6>=?;?@<;00/695:9865./.058:5<588@<;77>:=::;:==?@??A@@@AAA<;;A=888=BB=A<@@@A@@@@B<AAAAA5A;A:?CCCC/=>=AA:A<>>>@B;;;:>A>@/@:;:A<@<??<?@@=>>><@=CBBA??:?AA<AA??=AAA<<<AAAAAAA@@<@@@@@B<@:=<AB:A=88
@ATNG8:03439:03506
GATGGTAGGCGAGAGTGAGACGCAGTACTCATTCGTTTCGGAATGTGACAGGTACGTTAATAGTTAATAGCGTACTTCTTTTTCTTGCTTTTCGTGGTATTCTTGCTAGTTACACTAGCCATCCTTACTGCGCTTCGATTGTGTGCGTACTGCTGCAATATTGTTAACTTGAGTCTTGTAAAACCTTCTTTTTACGTTTACTCTCGTGTTAAAAATCTGAATTCTTCTAGAGTTCCTGATCTTCTGGATACACTCATGTGCACCTACCATCGAGGTTGTAAAGTCT
+
00<:6:9=69<55556<<<<>;;;<<;;95554977837:3:+//87775505:;9905259<=7=588=;984436;====+884;2222&2;99,333.394:7738;6767997750558/7/5;;552595:@@A97;7;9995./775.--40--.033.30661666>=B?C@EFD9A4:499;:;*;CCCC=CCECDCDA@@5:99:):::;DACDGC?BBBCBBB<?<?BAABB=B<@<@A@>==>><<=?>>>?<A>?;>888?@;@9;;;=48888
@ATNG8:03448:03543
GATGGTAGCGCACACATAGATACAGTACTCATTCGTTTCGGAAGAGACAGGTACGTTAATAGTTAATAGCGTACTTCTTTTTCTTGTCTTTCTGTGGTATTCTTGCTAGTTACACTAGCCATCCTTACTGCGCTTCGATTGTGTGCGTACTGCTGCAATATTGTTAACGTGAGTCTTGTAAAACCTTCTTTTTTACGTTTACTCTCGTGTTAAAAATCTGAATTCTTCTAGAGTTCCTGATCTTCTGGGTGTATCAGCGAGTATCTACCATCGAGGTTGTAAAGTCT
+
4444.4999455<;;;<?;>=<?;<@@>>A;?7;>>>4==5;6;99<:55.5999@<A=AA;;6;>A@@=<544934////$/:)///;:1///5;68888?B8=:::?A=ACDEBBBC@BBD@B@CCCDBBBA>ACCB?BBBAAAGGCEDCCC@@@>A;;7<B?B@@;;;CCCDE@C@@@A8A>D>;;;;;;%<AAAA=BBCBCCAAAC?BBBC0BAACB@C@BC@C;;;B;;7;@BBCCCG@DA@@<@@AACCCCCCCBBBBBBAA=AB@@@B?A?A>><5<@00
@ATNG8:03451:03528
GATGGTAGTAGTACAGCTAGTCATACCAGAAGATCAGGAACTCGTAAGAAGAATTCAGAATTTTTAACATCGAGAGTAAACGACTAAGAAAGAAAGGTTTTTACAAGACTCACGTTAACAATATTGCAGCAGTACGCACACAATCGAAGCGCAGTAAGGATGGCTAGTGTAACTAGCAAGAATACCACGAAAAGCAAGAAAAGAAGTACGCTATTAACTATTAACGTACCTGTCTCTTCCGAAACGAATGAGTACACATCGTCGTGTCGTGCTACCATCGAGGTTGTAAAGTCT
+
//77299;??><:9////77;<666<7<<:797/0/:)-(-5////)/86:;6<486//(/::;+;///99;3447;;;2//////(///(/99(3,2555'565255../85<<8=9==<?==6;;;9?@@@@ABBBBB?>:>=>B<@@:9799<1939>?8=>AA;:;?9=<=<<=8<<8:;:7<98665(665-5565&2836222766==3942225;@7??FCC?CBAAABB@C?CCE?C<;:<CBCBBBBBAABBBCBBBBCBECCCA@=@>@@:93:;:98B=AAAA
@ATNG8:03453:03526
GATGGTAGCATCTGCATATCTCACCAGAAGATCAGGAACTCTAAGAAGAATTCAGATTTTTAACACAGAGAGTAAACGTAAAAAGAAGGTTTTACAAGACTCACGTTAACAATATTGCAGCAGTACGCACACAATCGAAGCGCAGTAAGGATGGCTAGTGTAACTAGCAAGAATACCACGAAAGCAAGAAAAAGAAGTACGCTATTAACTATTAACGTACCTGTCTCTTCCGAAACGAATGATTACAGAGAGTACGATATGTCTACCATCGAGGTTGTAAAGTCT
+
//:<7:;@?B@?696<@?999954.4<<8<>>;;;7<.//9//)/:2786;65//66:::'0*////333666:91///////$/907,333&399188889:::<8>89>8=77/5677;BBBBCCDCDDCC@CA984:??=?B??;@?A@@=????CBBB@CCDBBB@??<>A?;<88883755.55566(5:6<9<<=<;<=5;4987:3939<???;@?@@??A;?1788.7;;8<?@@=BBBBBBCA@@:9:BBAAABB??;?BBBCC?A4899929A@@
@ATNG8:03469:03509
GATGTAGAGAGACTGTAGCGCACCCAGAAGATCAGGAACTCTAGAAGAATTCAGATTTTTAACACGAGAGTAAACGTAAAAAGAAGGTTTTACAAGACTCACGTTAACAATATTGCAGCAGTACGCACACAATCGAAGCGCAGTAAGGATGGCTAGTGTAACTAGCAAGAATACCACGAAAGCAAGAAAAAGAAGTACGCTATTAACTATTAACGTACCTGTCTCTTCCGAAACGAATGAGTACGAGAGTCAGAGCAGAGCTACATCGAGGTTGTAAAAGTCT
+
:<;;956>6;9DCB>C;:5@<5:9,9;9=@AABAA;@==@?>?@B>BB?C?@@@9999:(78<=;@??>;88;189A<=>>*=?4969GG9EEDBBBBB<@?99245885:<<:?:>>@BBCBAABA@@??9><4505;:99:44047::;7::::<<;<9=:88=:588///;4:6/33(38616::::.5828888@B<<=7;7;>>>=C=;:ACC?A@@?@AA=@>?BB=<>>>@::=:?@<88<?@@@AA@B?>9658///889;>7;7:6788'7<<=
@ATNG8:03469:03539
GATGGTAGGCGACATACATACGCGCCAGAAGATCAGGAACTCTAGAAGAATTCAGATTTTTAACACGAGAGTAAACGTAAAAAGAAGGTTTTACAAGACTCACGTTAACAATATTGCAGCAGTACGCACACAATCGAAGCGCAGTAAGGATGGCTAGTGTAACTAGCAAGAATACCACGAAAGCAAGAAAAAGAAGTACGCTATTAACTATTAACGTACTTGTCTCTTCCGAAACGAATGAGTACCTCTCAGACGCTCTCCTACCATCGAGGTTGTAAAGTCT
+
56:=8==B@BBDBCCCCBBC;:;B@=@@<8669@>@:?<@>>:<9:233-3-3:999;;;*98<<;;;666BBB=@@@AAAA0@A<A=BBB<BCCAHBBBDCDBB?BABB?BBB?BACCCCDBABCCCCCCCAEABA>AABBCDBB?C@CBB>BCCDBBBD?CBBBBB@BB?BBB@BBBDD>999;99999.:A?B?@?BB?@@=A<;:;A5;5;;@@@B=A@@@AA?A?A@A9A;;6:@AABBC?BBBCB???99:??B=>BD@C@@@@A=@<A:::/9@=?
@ATNG8:03426:03567
GATGGTAGCAGACGTGACAGAGCGCCAGAAGATCAGGAACTCTAGAAGAATTCAGATTTTTAACACGAGAGTAAACGTAAAAAGAAGGTTTTACAAGACTCACGTTAACAATATTGCAGCAGTACGCACACAATCGAAGCGCAGTAAGGATGGCTAGTGTAACTAGCAAGAATACCACGAAAGCAAGAAAAAGAAGTACGCTATTAACTATTAACGTACCTGTCTCTTCCGAAACGAATGTGTACAGAGAGTACGATATGTCTACCATCGAGGTTGTAAAGTCT
+
//;=7:;<<59555566=<=<=666255=8556:::3838333333-336<6==444<;;);144;<;998333(38@A?@@+=@=@2:::*:;;4:@@@@D?=@<@4:9:>?@>BBBBCB?=>@@?C??@@=@AAA=??ABBBCB@C@A@@<@:98>??A?BBBBBC@BB@BBB@CCBCK:9878<<=>>/::59///99=//,/7;:89393<9@??<@?>@??@<>9??>6=::49??@@AA999BA@A9:9AABBCA;;;?;??>>>>;?:888C:BAAA
@ATNG8:03430:03558
GATGGTAGTGTCATATGAGAGTGTGTACTCATTCGTTTCGGAAGAGACAGGTACGTTAATAGTTAATAGCGTACTTCTTTTTCTTGCTTTCGTGGTATTCTTGCTAGTTACACTAGCCATCCTTACTGCGCTTCGATTGTGTGCGTACTGCTGCAATATTGTTAACGTGAGTCTTGTAAAACCTTCTTTTACGTTTACTCTCGTGTTAAAAATCTGAATTCTTCTAGAGTTCCTGTCTTCTGGCTCTCGTAGACAGATACTACCATCGAGGTTGTAAAGTCT
+
55<=8==B;;6A<<>@=BBCCCCCBBBBABA<9<=A@7>@9<?ADHIICCACCBAB=@<?@@@?CACCCCCDCBB?BEDDE3AA;@=>=5<<@@>BBC@CE@CCBCCC?CCCCCCCC@CCCAD@CCCDBBBC@CIDE@BCCCCCCBDDDCCBBBB?CCC?CC@B@BBBBBBCCC?B::::.;>C<;;::-<CAAH=BBCBCBCBBB?BBBB0BBBBG@HAGD@CCCBC@@<@?AABCB?CBC@CCAABBCCFCBBBCCCCCCC?ABBBBA=@9>>??8@@??
@ATNG8:03443:03597
GATGGTAGGCGACATACATACGCGCCAGAAGATCAGGAACTCTAGAAGAATTCAGATTTTTAACACGAGAGTAAACGTAAAAAGAAGGTTTTACAAGACTCACGTTAACAATATTGCAGCAGTACGCACACAATCGAAGCGCAGTAAGGATGGCTAGTGTAACTAGCAAGAATACCACGAAAAGCAAGAAAAAGAAGTACGCTATTAACTATTAACGTACCTGTCTCTTCCGAAACGAATGAGTACAGAGAGTACGATATGTATCGAGGTTGTAAAGTCT
+
@@AB@BBC@C@ACCEGGCCBCBBBD@CCC@CDCBBB@C@CBCBA@@<?A=A?BCC@@@@@1B@CJCCDBCCCBC<B;;;AAA,@B?C?CCC<CCEACDBBAC@:95:=895:BB?CBBBBBDCCCBBCCCCEAC@A@@CAABCBBB@C@B::9;BABBBBB@BBBBBB@BC?BB@3999999+9993::::9(7=5;378@?>AB<@9@@BB5868BCCCAC;;;CBD?A<?@@<???>:9::ABBBBDCBAACCCDBBBB:9:?BAA=A9;;:<1;;<<
@ATNG8:03456:03581
ATGGTAGTGCGTGAGAGAGAGACCCAGAAGATCAGGAACTCGTAGAAGAATTCAGATTTTAACACGAGAGTAAACGTAAAAAGAAGGTTTACAAGACTCACGTTAACAATATTGCAGCAGTACGCACACAATCGTAGCGCAGTAAGGATGGCTAGTGTAACTAGCAAGAATACCACGAAAGCAAGAAAAAGAAGTACGCTATTAACTATTAACGTACCTGTCTCTTCCGAAACGAATGAGTACACACTCTCATATGACACTACCATCGAGGTTGTAAAGTCT
+
7//)//797:;;;;=<<<;;9555)555.5;;://)-(-----6693996;7>;///66&/(///33999333(3744444$5:49.55)5<<5566;<>?>>9>:>>:;???BCBCDBBCAAABCBBCCABBCCBBCCCCCBB?A=@9:6:@?>B@>?<?BBDBB>AA=999?BAAAA188<7<:;;;.8;5;///87??A=A4=;=>7:5:=@@@=@BBCCBB?A@:99/9995:BBABAAABCCBBBAAABACCCCAAAA=:97=;;6;)////)/<><
@ATNG8:03457:03574
GATGGTAGACACGTGTGCTCTCTCGTACTCATTCGTTTCGGAAGAGACAGGTACGTTAATAGTTAATAGCGTACTTCTTTTTCTTGCTTTCGTGGTATTCTTGCTAGTTACACTAGCCATCCTTACTGCGCTTCGATTGTGTGCGTACTGCTGCAATATTGTTAACGTGAGTCTTGTAAAACCTTCTTTTTACGTTTACTCTCGTGTTAAAAATCTGAATTCTTCTAGAGTTCCTGATCTTCTGGACGACGCGCACTGACACTACCATCGAGGTTGTAAAGTCT
+
99:>8==BBBCCCHIAAA=?@>@AB;;;@B@@<@CCC>AA>A@CBBBCCC>AABBB@C?CCBB@B>B@@BB>>>B@B@@@@1?@=A===4=A>><>AC?AA>A999CA9=>>>>=;;5;;;8=:=AA@??::6:>==8>===?A?>>>ABD;;:=8;;;:>>8=:===CBCAAA<@@@BC6B<><>@@@@.<=?>>8?8::@@A<<<3::::+:::;?=B=@?<AAA?::;=D<AA@@==:=>>;>><;:::A>>>>>AAA:;:=:=>>>>><>;>>AD;B>>>
@ATNG8:03424:03638
GATGGTAGGCGACATACATACGCGCCAGAAGATCAGGAACTCTAGAAGAATTCAGATTTTTAACACGAGAGTAAACGTAAAAGAAGGTTTACAAGACTCACGTTAACAATATTGCAGCAGTACGCACACAATCGAAGCGCAGTAAGGATGGCTAGTGTAACTAGCAAGAATACCAGAAAGCAAGAAAAAGAAGACGCTATTAACTATTAACGTACCTGTCTCTTCCGAAACGAATGAGTACAGAGAGTACGATATGTCTACCATCGAGGTTGTAAAGTCT
+
////)/7939:@595955/9///9949<@7;9<<00*/3777/5559<<9=9;;<45555$5.55;;;;>=<<>2:45555&5<7<.55)5994;<<<<;;;B@C@A@<@9959ADBBDBA:99A666>=6;544.44449844.54555.5:;;;=5505<;;<=7:94933,3555)5;;.55555$/7)///77;;;6;.4444.4.4999>:666;;;;:>;>><5<::7554?????<><@AAABB@999??=??@40/88//)/(////(.977
@ATNG8:03446:03673
GATGGTAGTGTCATATGAGAGTGTGTACTCATTCGTTTCGGAAGAGACAGGTACGTTAATAGTTAATAGCGTACTTCTTTTCTTGTCTTTCGTGGTATTCTTGCTAGTTACACTAGCCATCCTTACTGCGCTTCGATTGTGTGCGTACTGCTGCAATATTGTTAACGTGAGTCTTGTAAAACCTTCTTTTTACGTTTACTCTCGTGTTAAAAATCTGAATTCTTCTAGAGTTCCTGATCTTCTGGAGATACACATGATACTCTACCATCGAGGTTGTAAAGTCT
+
4444.49=AA@;;;;;;;<@B@ACC@:99AAB@EEDE=BB@B?BCCACAC?A@B@B?B@BBBB@B@BCCCCBADC;::::-4=9998??9@;?<7?;B?AA599>?BBAEHIDDCCC@DCC@D?CC@@9:9A>ACFF?@AAACCCCDCCBCCCBB@BCC@CC@C>AACBBBBBC=B:9:959=@=99999*:?AAD;;;CBCCCAAA5;;;;*;CBBC@E@CEBEDDCCCC@C@CCCCCC@BBB@BCCDBBBBBECCCCDDC????AABCBB>A>@@B@9CCAB
@ATNG8:03450:03675
GATGGTAGACACGTGTGCTCTCTCGTACTCATTCGTTTCGGAAGAGACAGGTACGTTAATAGTTAATAGCGTACTTCTTTTTCTTGCTTTCGTGGTATTCTTGCTTAGTTACACTAGCCATCCTTACTGCGCTTCGATTGTGTGCGTACTACTGCAATATTGTTAACGTGAGTCTTGTAAAACCTTCTTTTTACGTTTACTCTCGTGTTAAAAATCTTGAATTCTTCTAGAGTTCCTGATCTTCTGGTCTACTACACTGTACTCTACCATCGAGGTTGTAAAGTCT
+
009<6:;ABBB;;6EA;;<?;;?@C@@@A?@@?BBED>BC@CGBAAAA;:5:=?>>8A8@ABB=A=?A@AB99488BBBBB1?>=<>@A9@B@=*000)/65///06;;39?@>B:;:;:;:<@<@@A;;::<:?@==9=>>@AA>@>>=>>A@@@8;996:;5;;?@@B@??AC;@@ADE5A5838=AAA/ABCDD8=>@@AA@>>=57766)6//,/@9@9>>=DDB;;;=<A=AA???A;?@@=AAAAAAA?>>>>@AAAA===49///;;4;077;;---73
@ATNG8:03426:03711
GATGGTAGACACGTGTGCTCTCTCGTACTCATTCGTTTCGGAAGAGACAGGTACGTTAATAGTTAATAGCGTACTTCTTTTTCTTGCTTTCGTGGTATTCTTGCTAGTTACACTAGCCATCCTTACTGCGCTTCGATTGTGTGCGTACTGCTGCAATATTGTTAACGTGAGTCTTGTAAAACCTTCTTTTTACGTTTACTCTCGTGTTAAAAATCTGAATTCTTCTAGAGTTCCTGATCTTCTGGAGATATCATCAGCGAGCTACCATCGAGGTTTGTAAAGTCT
+
//7727:@CBCBBBC<;;=<;;:56555995909?AB=AB?B?BBB@@@C6:9@>>9><AAAB@B>AABBBBA:?7@A;@;1@?8<=@?6>A9949??:?D:?9:9@>4:;>:;:BE<===<A=A???>>>>;?A??7;;@@===A888BC>6661///6:<6<7>>=D@>>>><@@@AA5?5;5;====.9<==>2:///@==@AA<====,;///<593;;:@@D???@<>;>>>:99573327=33777>:6:/-----7==7=7339;-33-33:@6;779
@ATNG8:03445:03738
GATGGTAGAGTACAGTGTAGTAGACCAGAAGATCAGGAACTCTAGAAGAATTCAGATTTTTAACACGAGAGTAAACGTAAAAAGAAGGTTTTACAAGACTCACGTTAACAATATTGCAGCAGTACGCACACAATCGAAGCGCAGTAAGGATGGCTAGTGTAACTAGCAAGAATACCACGAAAGCAAGAAAAAAGAAGTACGCTATTAACTTTTAACGTACCTGTCTCTTCCGAAACGAATGAGTACATAGATATACGTATAGCTACCATCGTGGTTGTAAAGTCT
+
DDDE@BBB@A@BCBCACCEDDCBBC?CCC?BBBB??>@@BBCBBBB?CC>@?ABBBBBBB3B@BBAABBCDBA@6<>9:::;*;C@F=AAA9ACCBFCCBCCCBB@C@CC@CCB?BBBBBCCCDDAAABBBD?CCCC?BABBCCBB?B@C@@>@BBCCBBB????CBB?BC?889=@@ABB=?==;888888%8<::878<<>>?:>:=>??5?<@@@@=7;9///66163<;<6<>;6::;///776>A@A@@@B===AAAAA;;7;@>>>A=C;>>@@9;;;A
@ATNG8:03447:03723
GATGGTAGTACATGATAGACGACACCAGAAGATCAGGAACTCTAGAAGAATTCAGATTTTTAACACGAGAGTAAACGTAAAAAGAAGGTTTTACAAGACTCACGTTAACAATATTGCAGCAGTACGCACACAATCGAAGCGCAGTAAGGATGGCTAGTGTAACTAGCAAGAATACCACGAAAGCAAGAAAAAGAAGTACGCTATTAACTATTAACGTACCTGTCTCTTCCGAAACGAATGAGTACGATGAGATCTCGTGTGCTACCATCGAGGTTGTAAAGTCT
+
>@A?@BDBCDBCBCBCCCBBBBBDCACCC@CCCB@@>@ABCDCECB?BB>A?BB>BCCCC5D@CBCCCCCBCLL=CB@@@@@0@B>B5;;;-;BB=BBBCAAABB@BHBB?AAA?BBBCCBBBCCCC@@CDDACBBB@BBAA@@@B?B>B@@>@EBBBBBD@BBBBAA?AA?CCC>>>@A?8@@@=ACCCC2CD?BABBBBAAA<@;@AAF:;7;@@@@=ABAAABB?A?AEF?CBB?BBBBAA@DDAA@BBBC>>=>==><<DD=AAAA??17/8=<<4A???
@ATNG8:03448:03706
GATGGTAGCGAGCGAGTGTGTATACCAGAAGATCAGGAACTCTAGAAGAATTCAGATTTTTAACACGAGAGTAAACGTAAAAAGAGGTTTTACAAGACTCACGTTTAACAATATTGCAGCAGTACGCACACAATCGAAGCGCAGTAAGGATGTCTAGTGTAACTAGCAAGAATACCACGAAAGCAAGAAAAAGAAGTACGCTATTAACTATTAACGTACCTGTCTCTTCCGAAACGAATGAGTACCTCTCAGACGCTCGTCCTACCATCGAGGTTGTAAAGTCT
+
;<BA7;;?;?>=====>B==@C:55.599.45=888.4.4389:8723/(/://///<<<+?:?==BBBCBBAB5@=00000*00/)///&/9:5:;:9;A@:;;(459;5<;;8;=<<BBBBCCCCCCCCC@BBBB@BBCABB@?=A?BBC;::@@@>@@=@@@ABB?BB@FCC?BAAA@9>??;:999:(::39;;BCCCCCAC>B;;;=A>ABBBB@CCCCBCB@C@BBF>DAA?ABC???A>>??AA@BBB>>@DBA;@;;6;=====:>9>===6=???
@ATNG8:03448:03723
GATGGTAGCACGACACGACGATGTGTACTCATTCGTTTCGGAAGAGACAGGTACGTTAATAGTTAATAGCGTACTTCTTTTTCTTGCTTTCGTGGTATTCTTGCTAGTTACACTAGCCATCCTTACTGCGCTTCGATTGTGTGCGTACTGCTGCAATATTGTTAACGTGAGTCTTGTAAAACCTTCTTTTTACGTTTACTCTCGTGTTAAAATCTGAATTCTTCTAGAGTTCCTGATCTTCTGGAGATACACATGATACTCTATCGAGGTTGTAAAGTCT
+
BCCC?CCCCDBBBBDABBCBBBDCCCCCCCBB>ADDF>@@>@?BBBBCCC@CBAAA?B?BBBD?B>AABBBBBA@<???=?)?A;B>>?8?CAB?ABC@DD599BC??>?ECAA>>><@;:8;>@@@A<;::<ADDC=AA@@>=>>ABBAA<<=A68;><AA<A<AAAAAAA@@<@====2=:?<??DDD/;;676-3-----699</877(255586:0886AAB?===8=5;;A???:>>>;>@@=====>>>A888:;====>;;5;9=<==7=AAA
@ATNG8:03465:03718
GATGGTAGAGTAAGTGTAGTAGACCAGAAGATCAGGAACTCTAGAAGAATTCAGATTTTTAACACGAGAGTAAACGTAAAAAGAAGGTTTTACAAGACTCACGTTAACAATATTGCAGCAGTACTCACACAATCGAAGCGCAGTAAGGATGGCTAGTGTAACTAGCAAGAATACCACGAAAGCAAGAAAAAGAAGTACGCTATTAACTATTAACGTACCTGTCTCTTCGAAACGAATGAGTACGATGAGGTCTCGTGTGCTACCATCGTTCTCCTTAAGTCT
+
BBBC?@@CCBBB@CCCCECBCBCC?CCC=CCBC@A=??BBAAABB>BB>A=@BBBBBBB3B@CCBBBBBBBBF>@?==999+781:4<==177D:@@@@A@A@A9=:==8==<8<<==@@@@A?>>>AA<;:=>@><>>AAAACA;?;?5516<>?@@@@<@A@@@A<AA<A@@<<<<;;5;;<9=<<<<.==9=@@@???@@<@<B>>><?<??@@A:<;;;;;;8>>>?6::@<@???A>>>==@@B===>>==<><<===<A>>>A=A>>:>8<8=@==
@ATNG8:03466:03700
GATGGTAGCTATACGTATATCTATGTACTCATTCGTTTCGGAAGAGACAGGTACGTTAATAGTTAATAGCGTACTTCTTTTTCTTGCTTTTCGTGGTTATTCTGCTAGTTACACTAGCCATCCTTACTGCGCTTCGATTGTGTGCGTACTGCTGCAATATTGTTAACGTGAGTCTTGTAAAACCTTCTTTTACGTTTACTCTTCGTGTTAAAAATCTGAATTCTCTAGAGTTCCTGATCTTCTGGACAGAGTGTGCAGATACTACCATCGAGGTTGTTAAAGTCAT
+
AAAB?@??@=>?B666>;;;==?<<<6565551559A;@?4946::>>=<755488286999=8=9<<BB=888868;???)=<4=3333&39//(/(/:389::9937078858976378838388722255/5=9955558;=888?8753222(---022-328::::::9:/55556'56;88787,6=>>A6;9:<<6;:<8818888(8:::?=A=AAAAAB>>><@=>=>?>=:=AB=B?>>???@@@B>>>@@@@A@7;;A@AB=B9==8==4;;7::
@ATNG8:03420:03794
GATGGTAGTACATGATAGACGTCACCAGAAGATCAGGAACTCTAGAAGAATTCAGATTTTTAACACGAGAGTAAACGTAAAAAGAAGGTTTTACAAGACTCACGTTAACAATATTGCAGCAGTACGCACACAATCGAAGCGCAGTAAGGATGGCTAGTGTAACTAGCAAGAATACCACGAAAGCAAGAAAAAAGAAGTACGCTATTAACTATTAACGTACCTGTCTCTTCCGAAACGAATGAGTACTGCGTCTCACTCTCGCCTACCATCGAGGTTGTAAAGTCT
+
@BBC@D@A@CCB;=9C@DC;;;;@@:ACC>CB;;;;4:49>@@??@>9879=@?C;;;;;*;=@@BCBBB==BC>CA99999$9;6;.445,/;>:00/:::<=>8?88=8BBB>AAABBBCHCBBBCCBBE@BAAD>@?ABBBBB>B@CAA=???:>>:C@@??C8827;6;AB>BBA@?.77717<<=??(?@<@>>>B@@@@=A:==>><?<?@BBB>BAAAA@@<@>ABB=B?@=@BDCCDC????AABBBCCCBABBAGBB?CBBBBB?B?BBCD>CBBC
@ATNG8:03437:03789
GATGGTAGTGTGTCTCTGAGAGTAGTACTCATTCGTTTCGGAAGAGACAGGTACGTTAATAGTTAATAGCGTACTTCTTTTTCTTGCTTTCGTGGTATTCTTGCTAGTTACACTAGCCATCCTTACTGCGCTTCGATTGTGTGCGTACTGCTGCAATATTGTTAACGTGAGTCTTGTAAAACCTTCTTTTTACGTTTACTCTCGAGTTAAAAATCTGAATTCTTCTAGAGTTCCTGATCTTCTGGCTCTCGTAGACAGATACTACCATCGAGGTTGTAAAGTCT
+
//9:399?ABBB@<;;;69;@A;99?955?><8<:;;09>;@?CEDCCBC@CGCBB@C:;9BB?EBBBBCBCB@@<;@???+<<7???D;;9:>9?>=;@@;@@@B@@=ABBAAABB?CBD@D@GDAB;;;C?BB@@=ACCBBBBA@???>=9:9;>@C?@A<?7@996BBBDD=@;;;;-;=B=;;;;;*:BBBD>A@@CCBB?;9.5555$59955.545516@@@@??<?8AA<=<>:<5/)/700/<<<AD@=;;?@?>>B>??@BAA<@788??9=999
@ATNG8:03422:03826
GATGGTAGTATCTGTCTACGAGAGCCAGAAGATCAGGAACTCTAGAAGAATTCAGATTTTTAACACGAGAGTAAACGTAAAAAGAAGGTTTTACAAGACTCACGTTAACAATATTGCAGCAGTACGCACACAATCGAAGCGCAGTAAGGATGGCTAGTGTAACTAGCAAGAATACCACGAAAGCAAGAAAAAGAAGTACGCTATTAACTATTAACGTACCTGTCTCTTCCGAAACGAATGAGTACATAGATATACGTATAGCTACCATCGTGGTTGTAAAGTCT
+
:59>8=<@AA@;;;95565:990//279939;595;8A4:><:?@B?@A>A077;;8899)96;<:<:=<<:76.6700/00$//)/)///&//5.59555445:5:85525@@;@AAAA;;;;;;@A@@@=6<@00,0;;;077;6=8=9905>>>BBBB@AAAAAA=AA=@@>5;<878)99938=<<<*8805;;;D@@;;7::=<=>:>;?=BBB@BDCAABB?B?BCD>A@@;<;;>>?@=B===<555222559777773//.989/5/5699.9552
@ATNG8:03427:03812
GATGGTAGGACGAGCGTCTGAGAGGTACTCATTCTGTTTCGGAAGAGACAGGTACGTTAATAGTTAATAGCGTACTTCTTTTTTCTTGCTTTCGTGGTATTCTTGCTAGTTACACTAGCCATCCTTACTGCGCTTCGATTGTGTGCGTACTGCTGCAATATTGTTAACGTGAGTCTTGTAAAACCTTCTTTTTACGTTTACTCTCGTGTTAAAAATCTGAATTCTTCTAGAGTTCCTGATCTTCTGGGTCTACGCTCGTCGCGCTACCATCGAGGTTGTAAAGTCT
+
44:;395905=<;?;>>:;;<<<<=A@>;9/0*00///)/;)/,6==<>>>8<<=87135373B7B>BBBB<:9896333777$7>8=?;=5<3667;;>89>:599@B><@CGBBB@@<?BB?B?CCDHJCCCABA@EADDBAAA@@@BBBBBBCC?CBA?AC>A>ABAA@DDCC?;@D@F8@:=;9:;:;*;A@BD=B@@@@B@A@@4;:;:*:??::69?DD=BB@@@?@;@?BBBCBB?AABB>BABA;;;ABCBBBCCBBBDACCCCCC?B????C>CDDC
@ATNG8:03427:03838
GATGGTAGTACATGATAGACGACACCAGAAGATCAGGAACTCTAGAAGAATTCAGATTTTTAACACGAGAGTAAACGTAAAAAGAAGGTTTTACAAGACTCACGTTAACAATATTGCAGCAGTACGCACACAATCGAAGCGCAGTAAGGATGGCTAGTGTAACTAGCAAGAATACCACGAAAACAAGAAAAAGAAGTACGCTATTAACTATTAACGTACCTGTCTCTTCCGAAACGAATGAGTACGATGAGATCTCGTGTGCTACCATCGAGGTTGTAAAGTCT
+
99995556@>=B;;6C@<ABBBBBA;@BB5;;A555.4.4==>>>=9<<8@>??;=====+B;>;<?AABAABC=CBBCBCC2BB>A5;;;.;AA>BB;;5D@??;?=??=@CC989CAA;;<@@BBBBB;;5;A@@69;AACABB8<9;AC>BB;9:99;;@A@?@D@CG@BBB=??AAAA5>>?BBBCC2BB?BBBBBCCB>;>37856/56;79969<<@995:::3:<B-:99287<;=>@@?ABBCCBCAA999@986<<6<:99:;18/5555(9=;=
@ATNG8:03455:03839
GATGTTAGCATCATGCATATCTCACCAGAAGATCAGGAACTCTAGAAGAATTCAGATTTTTAACACGAGAGTAAACGTAAAAAGAAGGTTTACAAGACTCACGTTAACAATATTGCAGCAGTACGCACACAATCGAAGCGCAGTAAGGATGGCTAGTGTAACTAGCAAGAATACCACGAAAGCAAGAAAAAGAAGTACGCTATTAACTATTAACGTACCTGTCTCTTCCGAAACGAATGAGTACGTGTGCGACGTGTCTCCTACCATCGAGGTTGTAAAGTCT
+
BCDCC?BDCCCCDCCCCCCCCCCBB@CCB@BCB@@A@B@CCC???C?BC@C???=:8777$76@@@BBBAA??=5<<;;;;:$5<5:295)5<>:>A=BCCCCC@C?CC@BBB?CC@@BBCCCCBCCCCCC?CCBB?BBBBBBBB7949995:CCCBCBB?ABBBBB?BB>BBC?CCCFD=??=989888+7>:@>==CDA@@<@<@@@A:=9<ABBB?ABABBBB@E?BBC>BBB?BBBBBBBBBBBBBBBBA@??@A@<>>>:>A@>>>:>:>??>5>?::
@ATNG8:03463:03823
GATGGTAGCATCATGCATATCTCACCAGAAGATCAGGAACTCTAGAAGAATTCAGATTTTTAACACGAGAGTAAACGTAAAAAGAAGGTTTTACAAGACTCACGTTAACAATATTGCAGCAGTACGCACACAATCGAAGCGCAGTAAGGATGGCTAGTGTAACTAGCAAGAATACCACGAAAGCAAGAAAAAGAAGTACGCTATTAACTATTAACGTACCTGTCTCTTCCGAAACGAATGAGTACCTCTCAGACGCTCGTCCTACCATCGAGGTTGTAAAGTCT
+
CDDC?CBBBBABB;:;CCCCCCCAA>ABA?BBAA??>?=ABBBBAA>AA>A>CCBBBBBB3B?BBCCCCCA===3<=9:::;*;A=@5;;;&9BA:ABABEDEDC?B?BC@DDB;??@?BCBDEDDCCCAAA@CCBA=BABBBBBB>C?BBB?BDBBBACA?AAAABA>BB>@@@=@AAAA:???;:AACA/AA<A876AAADD:=:?BBC:>:=ABBB@BBB@@@?4849??9?AA?BDDCBBB?AAABBBC??>AAAAA;??A<@@??@@7:6;>@>5<<<<
@ATNG8:03487:03209
GATGGTAGCATCATGCATATCTCACCAGAAGATCAGGAACTCTAGAAGAATTCAGATTTTTAACACGAGAGTAAACGTAAAAAGAAGGTTTTACAAGACTCACGTTAACAATATTGCAGCAGTACGCACACAATCGAAGCGCAGTAAGGATGGCTAGTGTAACTAGCAAGAATACCACGAAAGCAAGAAAAAAGAAGTACGCTATTAACTATTAACGTACCTGTCTCTTCCGAAACGAATGAGTACGATGGAGAGCTCTCTCTACCATCGAGGTTGTAAAGTCT
+
:<;=;A<===B?CCCC>===B@?@?7;>?9<@BBCC@B?CCBBA@A?FF@B<88:::=>?+;7@BBBBBBCBCC=B@CCCDC5CDAC@BBB<CCC@AABAAACCIAC?BB@BAA?BA??A;;;CAA@CCBBB?;;;@<?ACCCBBB@D@D;;8;BBABBED?BBBBAA>AA>AAA<?>>??7<<81777787%/:59///77ABA=D<:::=;A<AACCC@DCBBAAA?A>ACD9A::29==<=>==>=?:?@AABCBBB?>>==:==>>?@=E7;;BB7;;@?
@ATNG8:03488:03241
GATGGTAGCTCTGCTCTGACTCTCGTACTCATTCGTTTCGGAAGAGACAGGTACGTTAATAGTTAATAGCGTACTTCTTTTTCTTGCTTTCGTGGTATTCTTGCTAGTTACACTAGCCATCCTTACTGCGCTTCGATTGTGTGCGTACTGCTGCAATATTGTTAACGTTAGTCTTGTAAAACCTTCTTTTTACGTTTACTCTCGTGTTAAAAATCTGAATTCTTCTAGAGTTCCTGATCTTCTGGTGTCGTCTATCATGTACTACCATCGAGGTTGTAAAGTCT
+
;;AA7<<BBCBBBCBDFBDCBBBBGCCCCBAA?ABBB>BB@B@CCCBCCC@CCCBB?B@DDCC>C@CCBBBCBBB?CCDDF1BB?BBBD=CBBB?AAD@CC@BBBCCC?BBDCCCBB@BCB?B?CCCC@@?C?CBDD?BBCBBBAACBBBDB@@@?CBB?BB?B;??D@CCCCC@ABBA@7@;@;@BCCC5DDCCC=BCCCCBB@@?4::9:*:@?@D@B@BD?AAABBDC>B>ACCCCC?@AA@CBCBBBBAA===BB@@ABBC>BBBDCC>A>A=@D9A?>=
@ATNG8:03494:03230
GTGGTAGGCGAGAGTGAGACGCAGTACTCATTCGTTTCGGAAGAGACAGGTACGTTAATAGTTAATAGCGTACTTCTTTTTCTTGCTTTCGTGGTATTCTTGCTAGTTACACTAGCCATCCTTACTGCGCTTCGATTGTGTGCGTACTGCTGCAATATTGTTAACGTGAGTCTTGTAAAACCTTCTTTTTACGTTTACTCTCGTGTTAAAAATCTGAATTCTTCTAGAGTTCCTGATCTTCTGGTGAGATATGCATGATGCTACCATCGAGGTTGTAAAAGTCT
+
DDC@CCC@BBBBBCCCCCCCCCCCCCCCCCC?CCCD<BB@D@A@ABCBB?CCBAA<B<ABBB>B>A@@@AAAA=7BBBBC1AA=B>>?7?BBB>BBB?BC=@@@CBB?>A>>>>AA:>;;7;;;=;=<>>?8=>BA:>>><<=?>?A??A===A;8:8:>?=A;==>?>@<;=;??@DE5D:>:<9999*77222(,,,,,,9<8<7=AA@.>>?;;6<:??<@AAA@??<@<????>>:==?<??@@@@@@>>>@@E@>9963-3667--*-09/---+-==6
@ATNG8:03495:03208
GATGGTAGAGTATGCATGTGTATCTCCAGAAGATCAGGAACTCTAGAAGAATTCAGATTTTTAACACGAGAGTAAACGTAAAAAGAAGGTTTTACAAGACTCACGTTAACAATATTGCAGCAGTACGCACACAATCGAAGCGCAGTAAGGATGGCTAGTGTAACTAGCAAGAATACCACGAAAGCAAGAAAAAGAAGTACGCTATTAACTATTAACGTACCTGTCTCTTCCGAAACGAATGAGTACACACTCTCATATGACACTACCATCGAGGTTGTAAAGTCT
+
//::499;77///////;<=<<<==A<@<;7994998.404:9=9<?:>@:><?B?@@DDF5E@BCBBBBB@@@@6>A;;:::':B?B>BBB;BEIACABBCBBBB?B?BD=@@D>AABBCAAACDCHCDCCC?BABA?BBCBABBB=@?B997:BAAACCG@BCBBBB?BC?CCD?BB999,99929@@@@/@=5;888>>A>>:>:==?@<@<@?CBB@BBBBBBB?C@ACC>CBB?AADBBAAAA???@AAAABBB@@@@@A?>AC@A><:==@@@C<DBCB
@ATNG8:03503:03289
GATGGTAGCTCGCTGATGATATCTCCAGAAGATCAGGAACTCTAGAAGAATTCAGATTTTTAACACGAGAGTAAACGTAAAAAGAAGGTTTTACAAGACTCACGTTAACAATATTGCAGCAGTACGCACACAATCGAAGCGCAGTAAGGATGGCTAGTGTAACTAGCAAGAATACCACGAAAGCAAGAAAAAAGAAGTACGCTATTAACTATTAACGTACCTGTCTCTTCCGAAACGAATGAGTACTACTCTCAGAGACACACTACCATCGAGGTTGTAAAGTCT
+
ACBB@BBDDEEDBBA@BBBCCDBAB@DCC@BABB@@=@@CCBBBBB@BB?B@A@@???=?.??BBC@AADFAAA;@@ABBBB3BB>B5;;;.;CC>CBBBCDCDC?C?CC?BBB?AAAABDEBCCCCBBBCC?CCBB>BBBBA?><7?>A@@=@CECBCCC?BBBCCB?BC????<??@@@;;:<7888888%/<7=///<<>;;7;=BBBB:><>CBAA?ACCBBCC?A?DCC=CCC?BBBCB?>>BBCBBBDC>>:@@>>>E>>:====;<7<7<888-:@@A
@ATNG8:03505:03290
GATGGTAGTCTCAGATAGTCTATAGTACTCATTCGTTTCGGAAGAGACAGGTACGTTAATAGTTAATAGCGTACTTCTTTTTCTTGCTTTTGGTGTTATTCTTGCTAGTTACACTAGCCATCCTTACTGCGCTTCGATTGTGTGCGTACTGCTGCAATATTGTTAACGTGAGTCTTGTAAAACCTTCTTTTTTACGTTTACTCTCGTGTTAAAAATCTGAATTCTTCTAGAGTTCCTGATCTTCTGGACAGAGTGTGCAGATACTACCATCGAGGTTGTAAAGTCT
+
00>:498@>@966@?<<A966>@@??<<555:5:=>?7>@;@<?CCBBAA<ABBBC?B@CCBB<A<@@CB==>>>7::>>?0?A=AACEC;C?BAB?9:89C998BBBB?BBBCBB>><>BA<A<@AAAA<;;7;;;;=CCCDCCF@@@AABBABB@CBC@CB?B?A@@BAACCF@CCCCC<CAIIDCIIFE)AACCJ?EICCCCCCDB?BBBB5BBBBD@C@CC@CBBBCAA>A?CBBBCC?BBC@CCCCBBBCCBCCBBBCDBBB@BBBBBB?A>A@AA=B>>>
@ATNG8:03518:03281
GATGGTAGTGTCATATGAGAGTGTGTACTCATTCGTTTCGGAAGAGACAGGTACGTTAATGGTTGATAGCGTACTTCTTTTTCTTGCTTTCTGTGGTTATTCTTGCTAGTTACACTAGCCATCCTTACTGCGCTTCGATTTGTGCGTACTGCTGCAATATTGTTAACGTGAGTCTTGTAAAACCTTCTTTTTACGTTTACTCTCGGTTAAAAATCTGAATTCTTCTAGAGTTCCTGATCTTCTGGTAGAGCGTGCATATATCTACCATCGAGGTTGTAAAGTCT
+
55<=8=<BBCCC@=???=<@@>@>>555=<;@<??@D<B@<@8566<<BB?BB@@AAC@CD@D@A@@;;6<<<<<74;;;;);B?@?@A;@<000*0)//)/96=<88=>;=?;>BB>>8;B=9B>CCCFBCBC?A@BBB<BBBBBBBBCCBBCBB?BCC@CBAC@CCC::;@@@<@BABA7A5;5<;<<<*;B;;;7;BBBEB@=@5;;;;*;ABBDAE@<<;;BBBAAA?C?CDB;;;?BAB?BCCCCCCCBCCBCCBBBCBB?AABDCC<><>BBC>CA@@
@ATNG8:03479:03341
GATGGTAGCAGGACGTGACAGAGCGCCAGAAGATCAGGAACTCTAGAAGAATTCAGATTTTTAACACGAGAGTAAACGTAAAAAGAAAGGTTTTCAAGACTCACGTTAACAATATTGCAGCAGTACGCACACAATCGAAGCGCAGTAAGGATGGCTAGTGTAACTAGCAAGAATACCACGAAAGCATAAAAAAGAAGTACGCTATTAACTATTAACGTACCTGTCTCTTCCGAAACGAATGAGTACCTCTCAACGCTCGTCCTACCATCGAGGTTGTAAAGTCT
+
///;6::<:0/)/;;///<<9:5554.444.4::///6:3565///836616*33877777$3,3333978888;3;5;;<<<(555)5.555'/:)/////7955.58<<965505:88<<;9;;:9:<:::7<><<9<<;:==<:<><=9923333:;==8===88863303;;6;7736.....77777%33.222666555/5057765=275;;:7<<<<<=<7:5377)388,33;;;883///7737;9;;88;6752,29666727*..680785.
@ATNG8:03482:03314
GATGGTAGCAGACGTGGACAGAGCGCCAGAAGATCAGGAACTCTAGAAGAATTCAGATTTTTAACACTAGAGTAAACGTAAAAAGAAGGTTTTACAAGACTCACGTTAACAATATTGCAGCAGTACGCACACAATCGAAGCGCAGTAAGGATGGCTAGTGTAACTAGCAAGAATACCACGAAAGCAAGAAAAAGAAGTACGCTATTAACATTAACGTACCTGTCTCTTCCGAAACGAATGAGTACTATGTAGAGCTCTATAACTAATCGAGGTTGTAAAAGTCT
+
///4.4::?595=<;;7;>BCBCBBB?BBB@CBBB@@=@=?@DABBB@BB?B@BBAABDDF1999B?@BBBB===333/0000$/;)/)///'/994:;;;<:9<@5:4:=:??@:>>AB:;9CBBB@@?B::4:A9948?C@BBBB?C@C;;8:?==984803;;:::8B=7@@<133>><6565455666(2:797::65/76(-(---(-(-8:::6???BBBB?C@BBB<?<A<>>>@?A@@@B?:88@?>@;67//)/;;77699:)/)/////(/867
@ATNG8:03494:03328
GATGGTAGGCGACATACATACGCGCCAGAAGATCAGGAACTCTAGAAGAATTCAGATTTTTAACACGAGAGTAAACGTAAAAAGAAGGTTTTACAAGACTCACGTTAACAATATTGCAGCAGTACGCACACAATCGAAGCGCAGTAAGGATGGCTAGTGTAACTAGCAAGAATACCACGAAAGCAAGAAAAAGAAGTACGCTATTAACTATTAACGTACCTGTCTCTTCCGAAACGAATGAGTACGTGTGCGACGTGTCCTCCTACCATCGAGGTTTAAAGTCT
+
45::9>>B@CCCC;99@BBBBBBBC@CDC@DC@@@B<@<@BBAADA>@A6:39>>:;;;;';;ABCCCFBABDD?BBBDEEE5CC@C@CCC<CDD?A@BCDECCC?B>AA=???6:::9;@AAACBAAABBB?BBBB?BCC@@@BB=B?B;;7;BAABB@@=@???AA@BC=?@F?BBBBA=@::300000(0=:000;=@@@D:=:>???;?;;;@@A?BC@A@EC@C>?@C;A::6:??@??AC???998?877?=928A7:;A7:;:===088)77)6;==
@ATNG8:03496:03326
GATGGTAGAGAGAGCTCTCTTATCGTACTCATTCGTTTCGGAAGAGACAGGTACGTTAATAGTTAATAGCGTACTTCTTTTTCTTGCTTTCGTGGTATTCTTGCTAGTTACACTAGCCATCCTTACTGCGCTTCGATTGTGTGCGTACTGCTGCAATATTGTTAACGTGAGTCTTGTAAAACCTTCTTTTTACGTTTACTCTCGTGTTAAAAATCTGAATTCTTCTAGAGTTCCTGATCTTCTGACGCGTATGTATGTCGCCTACCATCGAGGTTTAAAAGTCT
+
:;@@:=>CCCBCCCB9;:AB=BBCCCCCCCCC@BBBB=BB@B@BBBB@@@@BCAAA@C@BCCB@B>BBBBBBBBB=AA@AA2AB?BAAA7?BBB@BBB?BB598BBCC????AC???:@@@:@;@@@A>=;;7;@AA8::?@@@@@>@AAA:;;@<:;:<@A<@;>?AAAA@@@7;;AAA5A5:39:899+6;;;=6=///::=@@@<????/?@@@D=C;??<?>?AA?>9=8=>A?>>9>ACA<9;A@>=;;AAA888:5:994888667)//)-33-3336
@ATNG8:03500:03309
ATGAGTGTCATATGAGAGATGTGTACTCACTTCGTTTCGGAAGAGACAGGTACGTTAATAGTTAATAGCGTACTTCTTTTTCTTGCTTTCGTGGTATTCTTGCTAGTTACACTAGCCATCCTTACTGCGCTTCGATTGTGTGCGTACTGCTGCAATATTGTTAACGTGAGTCTTGTAAAACCTTCTTTTTACGTTTACTCTCGTGTTAAAAATCTGAATTCTTCTAGAGTTCCTGATCTTCTGGACGACGCGCACTGACACTACCATCGAGGTTGTAAAGTCT
+
4444499555<;;97::0//----/-----/59///(/8396:88@:;=>BBBBC?B>BB==:>>CBBABBBA?<99999(7>8>ACF>BC;<:;AD@AB::;9CAB@CDDBBBDC?BBB?C@CCCCAAAA?ACCC?BBCAAABBCCCCCA@AC@BBB?BC;@<@:;;@A@@A<@A@@@3@<@<;;;;;*;BBBC>DCCBBCDCBB@DDDD5CBBCB@CADC@CDCCC998:@CCBBBB@CAC@CC:::CB@@@@@@AAAAAAA@CBBDCB>A=@@@B=CCBB
@ATNG8:03500:03334
GATGGTAGTATCTGCACACTCTGTCCAGAAGATCAGGAACTCTAGAAGAATTCAGATTTTTAACACGAGAGTAAACGTAAAAAGAAGGTTTTACAAGACTCACGTTAACAATATTGCAGCAGTACGCACACAATCGAAGCGCAGTAAGGATGGCTAGTGTAACTAGCAAGAATACCACGAAAGCAAGAAAAAGAAGTACGCTATTAACTATTAACGTACCTGTCTCTTCCGAAACGAATGAGTACTGTATCTATGTGTGCGCTACCATCGAGGTTGTTAAGTCT
+
///:6:<?ACBB=>>C@>>C@>>BB?ABB>@@A@@@=@>AACCCCF@AA?A>A@@ABCCB3B@CBBBBAA@>>>7>?@ABBB3DD@C@CCE<CGDACCBCDDCA@>A?BB@CCC>A?BBBBCBCBCCC@@@C@CBBB@CBBBBCBB?C@BBB@BBBABBBA=ACCCCC=@@<>??<@@???8999;88888(6>9@:;;?BCBA<A;??@@<@<@BC@@=@BBBBBB?C=@?C>DAA>>>>BBBBAAACCCC@ABCA<<>==>=E=AAA=;;5;5;>;@=C?@?
@ATNG8:03512:03343
GATGGTAGCACGAGTCACTCATATCCAGAAGATCAGGAACTCTAGAAGAATTCAGATTTTTAACACGAGAGTAAACGTAAAAAGAAGGTTTTACAAGACTCACGTTAACAATATTGCAGCAGTACGCACACAATCGAAGCGCAGTAAGGATGGCTAGTGTAACTAGCAAGAATACCACGAAAGCAAGAAAAAGAAGTACGCTATTAACTATTAACGTACCTGTCTCTTCCGAAACGAATGAGTACGAGAGTCAGAGCAGAGCTAATCGAGGTTGTAAAGTCT
+
BDCC@CCBBBCCCBBBCCCCCBBCC@BBB?CCCCBB>A?BBDCCCC?CC?C?CAAAAAAA1A?AABBBBBB@@@8@BBCCCC5CB?B7;;;7;BI@FBBBCCCDC@C?CC@CBB999DCEBBBCCCDCAAAA@DDBB>BBBB@@@@<A@CBB?BCCCBBBC?BBBA@@?CB>8888=>89828==8=@A@@/@D==888@@B?@<?:>=BB=?;>?A@@=@?@?@??<??AA@<AAA>AAADDBBBBBBBBABBAAAA>>AA@@<>>>>>8;6;666(8=<<
@ATNG8:03512:03347
GATGGTAGTGTCATTGAGAGTGTGTACTCATTCGTTTCGGAAGAGACAGGTACGTTAATAGTTAATAGCGTACTTCTTTTTCTTGCTTTCGTGGTATTCTTGCTAGTTACACTAGCCATCCTTACTGCGCTTCGATTGTGTGCGTACTGCTGCAATATTGTTAACGTGAGTCTTGTAAAACCTTCTTTTTACGTTTTACTCTCGTGTAAAAATCTGAATTCTTCTAGAGTCCTGATCTTCTGGGATGTGTGCGCAGTGCCTACCATCGAGGTTGTAAAGTCT
+
@@C@:?>C>>?@@@;><<666<;;566;;;=:=;<;3;<0525<<<==B9=BABB4959??><A1748<=====685555'58.5566.6;33,377333.2:866;9>225>>>>;AAA36.6=>=>B;;7;@@@=B?>;96558585@@855./..38<0508?<<=@A??156;;;-;5;5;AAAA/><8888)8>><::///6<<==,<@@>>;:9::5777=6-//9<<9<//)-333-3-//337///;=6657;;=9<667997<9>>>B:B???
@ATNG8:03472:03395
GATGGTAGAGTATCATGTGTATCTCCAGAAGATCAGGAACTCTAGAAGAATTCAGATTTTTAACACGAGAGTAAACGTAAAAAGAAGGTTTTACAAGACTCTCGTTAACAATATTGCAGCAGTACGCACACAATCGAAGCGCAGTAAGGATGGCTAGTGTAACTAGCAAGAATACCACGAAAGCAAGAAAAAGAAGTACGCTATTAACTATTAACGTACCTGTCTCTTCCGAAACGAATGAGTACTGTATCTATGTGTGCGCTACCATCGAGGTTGTAAAGTCT
+
44995:;>BCCCA<<666=>>99:@49443455>=B?B@CBDBB@@;@B>B>@@B:::::*;=BDCEGCCCBCC>CBBBDCC5CC?D6:::6;BB@BBACBCBBB?A?CC@BBB=BBCBCCBBCBBCCCCBB@CCCC>A@CCBBAA>B@CCB?BDCCCCCC?ABBABB?AA>BBC<@???>6@@>9<<=>=1?A?C866AAABA5;6=ABD:=:>BCBB@BDBBACC?B@BBB=B@@=@BBBBBBBCBBBB@@@BB@<<<???@@=AB??<<4:3:<<<4A;;;
@ATNG8:03475:03391
GATGGTAGATATATGCACGCTCTACCAGAAGATCAGGAACTCTAGAAGAATTCAGATTTTTAACACGAAGAGTAAACGTAAAAAGAAGGTTTTACAAGACTCACGTTAACAATATTGCAGCAGTACGCACACAATCGAAGCGCAGTAAGGATGGCTAGTGTAACTAGCAAGAATACCACGAAAGCAAGAAAAAAGAAGTTACGCTATTAACTATTAACGTACCTGTCTCTTCCGAAACGAATGAGTACATAGATATACGTATAGCTACCTTCGAGGTTGTAAAGTCT
+
<<;=@@@B;;5;;656;;;;::5557;=<5:9:444.3233343387=@6B@:9:99777$3388?9919?9933(28;9999$4:::;>>@496>7<A>A>@=00,/6::7;;<7<<445:<A:;9@@9955<?A@@<??AA??AA9<8<00+0>::008?9>>???A@BC@DB@8;;777)3888//0000%/3../(/538;9>8<4;;;8;;;7;A996:999?>>9>7;?B799?=?=?@????988ABAA@@:9688:;:::5:<@>?@;><>ABB:@;;;
@ATNG8:03483:03392
GATGGTAGATACTCGCTGATACACCCAGAAGATCAGGAACTCTAGAAGAATTCAGATTTTTAACACGAGAGTAAACGTAAAAAGAAGGTTTTACAAGACTCACGTTAACAATATTGCAGCAGTACGCACACAATCGAAGCGCAGTAAGGATGGCTAGTGTAACTAGCAAGAATACCACGAAAGCAAGAAAAAAGAAGTACGCTATTAACTATTAACGTACCTGTCTCTTCCGAAACGAATGAGTACATAGATATACGTATAGCTACCATCGAGGTTGTAAAGTCT
+
9@@A8=<@>A<<6666<<;<;:;==5==C?BBD@;:58178=??@B?BA?B@DBBBBBBB3B?AABBAAAA???596;:999$55.54;;;0;<>9696@@@@@B>A@CC>@?B?CAAABBDCDCCC@@@BB@CCFD?@?AABB??;A?A;;6;BBBCCBC?BBBBBB??>=?BB?B@?;?,332+255555$5717525<<@@@<A<>>>@=A=@>B@@8;;BBDCC?B?CBC;@::4:@AAABDABBBBCCBB;<;??>>>>>B=AA>>==8=5;;<<5<;;;
@ATNG8:03485:03395
GATGGTAGCTCTGCTCTGACTCTCGTACTCATTCGTTTCGGAAGAGACAGGTACGTTAATAGTTAATAGCGTACTTCTTTTTCTTGCTTTCGTGGTATTCTTGCTAGTTACACTAGCCATCCTTACTCGCTTCGATTGTGTGCGTACTGCTGCAATATTGTTAACGTGAGTCTTGTAAAACCTTCTTTTTACGTTTACTCTCGTGTTAAAAATCTGAATTCTTCTAGAGTTCCTGATCTTCTGGGCAGACTCTCACACGCCTACCATCGAGGTTGTAAAGTCT
+
;;CD?BCBBBABBCBBCCHCBBCBCBBBEC;;::BBB@CC@C?BBBDEBB@CCCBA?A@CECB?C@CCCCCCBBB@BBBA@1A@=@?CC=CCCB?AAC@DE?BABCCD@CCCDDEAA>ABB?C@BBABCBC@EDBB>BBCCCBBBBBAAABBBB@CBB?BC@E?BBBCCGCCC@CCCFD<C=@=AA@@@0AFCCC=CCCCCCCBBB@CEDD3DBABC?C@CB?BBCCC??>?@CCBBBB?BBBD>DCCBBBBCCBBBCBB?BBC@CCCBBB7949@?@8A@@@
@ATNG8:03508:03380
GATGGTAGCGCACACATAGATACAGTACTCATTCGTTTCGGAAGAGACAGGTACGTTAATAGTTAATAGCGTACTTCTTTTTCTTGTCTTTCTGTGGTATTCTTGCTAGTTACACTAGCCATCCTTACTGCGCTTCGATTGTGTGCGTACTGCTGCAATATTGTTAACGTGAGTCTTGTAAAACCTTCTTTTTACGTTTACTCTCGTGTTAAAAATCTGAATTCTTCTAGAGTTCCTGATCTTCTGGCTCTCGTAGACAGATACTACCATCGAGGTTGTAAAAGTCT
+
;;AA8@?@@CDCBBBEDCCBECCBBB@@@B@@9:::=5=@.5.59;<@;;89@@AC?A=@@??4;6;AB=;;:;;544444$4?178AAC:988?A<@@@:?@8777?@B@CDDDCBBC?BBB>@?ADCCCCCC?BBCC@CBBBCCDDCCCCCCCBB?BBB@CD?B?BBBBBBBDD?BBCCC;B=B;:::::*;BDCG>CCBBBCBBAB5;;;;*;@@AC?C@CDACBBB@A@@B@ECCCCB@B@@=@B@?@CBBBBBEDDCDCCAA?ABABAC494:9999-;A@A
@ATNG8:03483:03404
GATGGTAGCGCACACATAGATACAGTACTCATTCGTTTCGGAAGAGACAGGTACGTTAATAGTTAATAGCGTACTTCTTTTCTTGCTTTCGTGGTATTCTTGCTAGTTACACTAGCCATCCTTACTGCGCTTCGATTGTGTGCGTACTGCTGCAATATTGTTAACGTGAGTCTTGTAAAACCTTCTTTTTACGTTTACTCTCGTGTTGAAAATCTGAATTCTTCTAGAGTTCCTGATCTTCTGGGATGTGTGCGCAGTGCCTACCATCGAGGTTGTAAAGTCT
+
////)////::BBDAA<>B??;?;;<=;;<99.4??;6594:=BACCDA?=@@=@>7;4:@BA<@<@CA@@@ABB<;;;;.9?23344(4:995;=<9<B89;BBAB@AAACCDCC?BB@>@?BBC@A@AA5;;@C?DCCBBAA@BBAAAA@@@?BCCHBB@D?AA@@@BDCE@CAAEA7@+0,00000*0:B@B000AA@@DBCB?BAAA0:0000*08=@;A@BBBBB?A?ABCBBB?B@AA9>000><<>>@>9:9=;>?A=?===88171773?9?=>=
@ATNG8:03495:03449
GATGGTAGCGCACACATAGATACAGTACTCATTCGTTTCGGAAGAGACAGGTACGTTAATAGTTAATAGCTTACTTCTTTTTCTTGCTTTCGTGGTATTCTTGCTAGTTACACTAGCCATCCTTACTGCGCTTCGATTGTGTGCGTACTGCTGCAATATTGTTAACGTGAGTCTTGTAAAACCTTCTTTTTACGTTTACTCTCGTGTTAAAAATCTGAATTCTTCTAGAGTTCCTGATCTTCTGGATAGCGACGCGATATACTACCATCGTGGTTGTAAAGTCT
+
CCBB@DCCBBBCDCCCCCBBBCBBBBBABB@@>?ABB>BD@C@BBBDDCB?CCDBB?B@DCA@>B@CCCCC?CBA>ACCCC2A@=AAAA9AAAB?ABB@AB=@?BBCB?CCBBBBBB>BBB>B>>>>>===>;A@@@7;;>888>>>BAAC<=<A:>>><?@<><@>>>>@>AB=><===3<=A;<8<<<+;:---(------799><BDDD.>===?;A:=>:=??A@@@=A7;;???>6;;;7;AAA>>>==<===:::??::8;@@BBA=B:>>>@:@B>>
@ATNG8:03512:03425
GATGGTAGTGCGTGAGAGAGAGACCCAGAAGATCAGGAACTCTAGAAGAATTCAGATTTTTAACACGAGAGTAAACGTAAAAAGAAGGTTTTACAAGACTCACGTTAACAATATTGCAGCAGTACGCACACAATCGAAGCGCAGTAAGGATGGCTAGTGTAACTAGCAAGAATACCACGAAAGCAAGAAAAAGAAGTACGCTATTAACTATTAACGTACCTGTCTCTTCCGAAACGAATGAGTACGAGAGAGCACACGTGTCTACCATCGAGGTTGTAAAGTCT
+
@ABC@DCCBCC@ABBHGHCCC@@@@=@CE@CBC@@?<@<ABBAAABACD@D??>?BBCCC3C?A@AAAABBCDD>@@ACDHH5CB?B=@@@9ADEA;;;CCCCCC@C@CC@BBB=??BBCECECCCBBBBCC@BB??<?A@@BC?><@@CCC@CBBBCCBB?BBBBBA@CC@@>>798???7?=<7:::;:+:>:A988?@?DD:>;>A??<?<?AB@@>@CBBBCC?C?BBB<BBA>>>>BBBBBBBBBBBBBBBBBB@@@>;=<@@:;;B;>:>>>>5>=;;
@ATNG8:03513:03404
GATGGTAGCATCATGCATATCTCACAGAAGATCAGGAACTCTAGAAGAATTCAGTTTTTTAATCACGAGAGTAAACGTAAAAAGAAGGTTTTACAAGACTCACGTTAACAATATTGCAGCAGTACGCACTCAATCGAAGCGCAGTAAGGATGGCTAGTGTAACTAGCAAGAATACCACGAAAGCAAGAAAAAGAAGTACGCTATTAACTATTAACGTACCTGTCTCTTCCGAAACGAATGAGTACTGCGTCTCACTCTCGCCTACCATCGAGGTTGTAAAGTCT
+
ABCC:C=A=<<<<<><<;?>@A=AC>>B7;;:595:B??:9///8388589?B@@@?@?&?<9///78::;DB@6?:;6>@@,9;45.999&5:<7;;<;=?==B@C?BD?@@@>AA?>@CCCAA@AAA@A@?ABAB>?@BCCC@?=@@C;;;<CBBBCBB?ABBCBB?BD@BBA@DBCCC==8818::::+:=9>;;;>>AAB=@:====8=:==BBA>ACBABAA>A@CBC=B::59ABBBBBCBBBCCCBBBCBCAAA>ABB?BBAAAA4997BBC>BB??
@ATNG8:03513:03412
GATGGTAGTACATGATAGACGACACCAGAAGATCAGGAACTCTAGAAGAATTCAGATTTTTTAACACGAGAGTAAACGTAAAAAGAAGGTTTTACAAGACTCACGTTAACAATATTGCAGCAGTACGCACACAATCGAAGCGCAGTAAGGATGGCTAGTGTAACTAGCAAGAATACCACGAAAGCAAGAAAAAGAAGTACGCTATTAACTATTAACGTACCTGTCTCTTCCGAAACGAATGAGTACAGAGAGTACGATATGTCTACCATCGAGGTTGTAAAGTCT
+
444;.45<=::9///777:::<9994555.559554.4.499:443288282334555555#5499;C>>CCCCC?CCDCCCC5AA@B?BCC9BBB?AB@BBA@@?5:6:B?BCC>?@BBBBCCCCBCCCCCB?BCBB?B@@@CA@@<A?AAA=@BBBCEDC@AAABCB@CC@BAA<??AA?+:9:4:ABBB3BF@B???AA>BB<A=AB@@<@<@@CDC@CCCBBBC@B?BCC>CCB?BBBABBBBBBBBBBBBBBBBBBBBAA@;<<==>><C588AA9?>==
@ATNG8:03472:03486
GATGGACGAGTAGTGCATGTGTATCTCCAGAAGATCAGGAACTCTAGAAGAATTCAGATTTTAACACGAGAGTAAACGTAAAAGAAGGTTTTACAAGACTCACGTTAACAATATTGCAGCAGTACTCACACAATCGAAGCGCAGTAAGGATGGCTAGTGTAACTAGCAAGAATACCACGAAGCAAGAAAAGAAGTACGCTATTAACTATTAACGTACCTGTCTCTTCCGAAACGAATGAGTACACATCGTCGTGTCGTGCTACCATCGAGGTTGTAAAGTCT
+
////)///999/555599<;7/////7369:3/////55=9=;<;DCD?;;7;;@;;5555&57<;<=<<A?9:9)4<5444&4<6;.444&4/85:////668749,33,3373999777///7;:944445899:+//////33-/)///)/779//5<388433879847883////(/8:(//66*774:3448585505052AA4958/00/)///44<<8<8;<</45:5344777///8899:<<>>><<;:::8926/////4938688188;3
@ATNG8:03492:03487
GATGGTAGCGCATATCAGGCAGCCCAGAAGATCAGGAACTCTAGAAGAATTCAGATTTTTAACACGAGAGTAAACGTAAAAAGAAGGTTTTACAAGACTCACGTTAACAATATTGCAGCAGTACGCACACAATCGAAGCGCAGTAAGGATGGCTAGTGTAACTAGCAAGAATACCACGAAAGCAAGAAAAAGAAGTACGCTATTAACTATTAACGTACCTGTCTCTTCCGAAACGAATGAGTACGATGAGAGAGCTCTCTCTACCATCGAGGTTGTAAAGTCT
+
BB;;:;B=ACCCCBDCCC?BABAC?BCCBABBA@@6;7;A@AA@D@??<?=?????EDD3C?BCBAA???AAA;AABBBAB2@@=@>BBB<BCD@DBBCCCCBC@C@CC@CCB?BBBBBCBCBCBDCCDCD@BB@@<A@AAABAA>A?A@@>@CCBBBBB>AABCBB?BB?999=@AABA=??;7;BBCB/AA=@;;;@@D@@:><>D>><><@@BBB?BDBBAA@7979CD>BBC?BBAAABBBBBBB:;;A>>>>>==>>>?=??@@>>:>:>=??9?@>>
@ATNG8:03494:03471
GATGGTAGTACATGATAGACGACACCAGAAGATCAGGAACTCTAGAAGAATTCAGATTTTTAACACGAGAGTAAACGTAAAAAGAAGGTTTTACAAGACTCACGTTAACAATATTGCAGCAGTACGCACACAATCGAAGCGCAGTAAGGATGGCTAGTGTAACTAGCAAGAATACCACGAAAGCAAGAAAAAGAAGTACGCTATTAACTATTAACGTACCTGTCTCTTCCGAAACGAATGAGTACGAGAGTCAGAGCAGAGCTACATCGAGGTTGTAAAGTCT
+
:==><CAE@@@B;;9?>9>BB@@ADBDDHABBA;;90945>C<ABB@BA>A<::455555$549A>CCBBIDCC:@?;;;;;';C>B5;::&5<<7;@@=?CCBC@D?BB@CBB?BBCCBBBDCBCCCDDCC@CCCC@CBBBABAB?B@C99;;BBCCCCC?CCCBBB>BB@B@@?CCBBB=BBB@BCDCC2CC?B999BB>AA:>:=AAA5:5:>BAB>AABBBBC@C@BCC=D@?=@DCBAA@CBBBAABBBBBBBBBBBBBBBAA@@@591:878);@@@
@ATNG8:03515:03457
GATGGTAGCTCTGCTCTGACTCTCGTACTCATTCGTTTCGGAAGAGACAGGTACGTTAATAGTTAATAGCGTACTTCTTTTTCTTGCTTTCGTGGTATTCTTGCTAGTTACACTAGCCATCCTTACTGCGCTTCGATTGTGTGCGTACTGCTGCAATATTGTTAACGTGAGTCTTGTAAAACCTTCTTTTTACGTTTACTCTCGTGTTAAAAATCTGAATTCTTCTAGAGTTCCTGATCTTCTGGTGTCGTCTATCATTACTACCATCGAGGTTGTAAAGTCT
+
9:@@9<<BBB=BBCDDDABBCBBBCCDCCC;;9:CBB>CC?B@CCCAABDACCBBB?B@ECCB?C@BBBCECDCC@BBCBB3BE@CBBB=BCCC?BCB>AB=@@@CBD@BCEBBBBB?BBB@C@CCBAABCC?CCCC?CBBBBABBCBBBBBBBB?BBB?BD@C?AABCDDCCFBDAAAA7A=@=A@AAA,?CBBB>BCDCDGCAA@@BDCD5CCBCE;;;:C@BBBBBCC@C?BBBDCC@CAC>BBBBBBBBBCCCC?ABBBC@BBBBBB?B>BBAB=BBBB
@ATNG8:03472:03562
GATGTAGTGTCATATGAGAGTGTGTACTCATTCGTTTCGGAAGAGACAGGTACGTTAATAGTTAATAGCATACTTCTTTTTCTTGCTTTCGTGGTATTCTTGCTAGTTACACTAGCCATCCTTACTGCGCTTCGATTGTGTGCGTACTGCTGCAATATTGTTAACGTGAGTCTTGTAAACCTTCTTTTACGTTTACTCTCGTGTTAAAAATCTGAATTCTTCTAGAGTTCCTGATCTTCTGGGTCTCTCTCTCACGCACTACCATCGAGGTTGTAAAGTCT
+
///////99A=666;;;;;;>=>=555;555:===@7<;;@666=>?>>155954.4.44483;8==<@??944.48888):>9=<@>7<;>:::8:5//)/////5.59999=;;49;<2544;;;959@;@B@@49;9;:@AB@@@AA;9:@85557>>.405:<=@C@99.9944)4.4.4555&44999)44;;;55555.5555$55559.5.6=8<<;;>99057<<=>B=<??>?8@::9@9:9@B@A@@BB;:;:;;DD00-0-000>3;<?@
@ATNG8:03473:03571
GATGGTAGCACGAGTCACTCATATCCAGAAGATCAGGAACTCTAGAAGAATTCAGATTTTTAACACGAGAGTAAACGTAAAAAGAAGGTTTTACAAGACTCACGTTAACAATATTGCAGCAGTACGCACACAATCGAAGCGCAGTAAGGATGGCTAGTGTAACTAGCAAGAATACCACGAAAGCAAGAAAAAGAAGTACGCTATTAACTATTAACGTACCTGTCTCTTCCGAAACGAATGAGTACGTGTCGACGTGTCTCCTACCATCGAGGTTGTAAAGTCT
+
//7:6:<A@CBB=CCFICCCCBBBG<@BB?BBBC<<;;?CCC;;9C?BA@C?:;9@=A??.@=AA@BAABB???8??@@DFD5BB=A2;;;6;CCACBBBCEC<;:;@@@=AAA?BCCBCCCCDDCCBCCBB@BBBB?BBBBAAB@=A=A::8:BBBBBBB?BCCBBB?AB>@@A;??@A@9@@<7::;;;.;A=B888CCB>>;><@@@@:>:=ABAC@BCCFDCB?B?BBB>B??=?CAA@AABBBBCCBBA==@@@A<@<>;>@@@@@6:4:>=<5>>:;
@ATNG8:03484:03579
GATGGTAGTAGTACACTAGTCATACCAGAAGATCAGGAACTCTAGAAGAATTCAGATTTTTAACACGAGAGTAAACGTAAAAAGAAGGTTTTACAAGACTCACGTTAACAATATTGCAGCAGTACGCACACAATCGAAGCGCAGTAAGGATGCTAGTGTAACTAGCAAGAATACCACGAAGCAAGAAAAAAGAAGTACGCTATTAACTATTAACGTACCTGTCTCTTCCGAAACGAATGAGTACTTGTATCTATGTCGTGCGCTATCATCGAGGTTGTAAAGTCT
+
<<==045599::566;;<:;>@9557:95.55555=9=:>;;;=:>;@A;?;;<BBBAAA+=:<=::>>=?>=?6<>;::99'5?7<.555&5<@9@=<===5992929<5<<=5998=@@@@ACB@>?C;;5:@?@9=<;877;<8<9<00/..-8-/0)0:9<<;6//)//6488/3.33;6222222#.946...9955.1515999*.).3000+95454<=<;6999.///(/6856///(/6668///9//.---..8556:55533.3(...7.76.2
@ATNG8:03487:03554
GATGGTAGCTCTGCTCTGACTCTCGTACTCATTCGTTTCGGAAGAGACAGGTACGTTAATAGTTAATAGCGTACTTCTTTTTCTTGCTTTCGTGGTATTCTTGCTAGTTACACTAGCCTTCCTTACTGCGCTTCGATTGTGTGCGTACTGCTGCAATATTGTTAACGTGAGTCTTGTAAAACCTTCTTTTTACGTTTACTCTCGTGTTAAAAATCTGAATTCTTCTAGAGTTCCTGATCTTCTGGTGTCGTCTATCATGTACTACCATCGAGGTTGTAAAGTCT
+
9:??7<<@BBC===@@AAA=A=ACCCCBBCBC?A;;;6:A=A=@ACFCCC?BAA@@AD@DA@A@DABBBCAAA??;9;;;;*4A<ABCD>CBCC<;:C?BC?@@ABCD?CCAABBCC@C@C@D?EC@@;;;A=@B@@<A@BAA;<;BBBBBAABC@CBB???;?=@:;;CCCCC@AAACC8C=A=<CCBB1A=999,9999D@A::;;????,?;;::4929?;>ABC@?@@C@B@@BFDA?@A=@@@@CCCCCBBBAC;;;BBB?;;:C@@=@;??@A<BDCC
@ATNG8:03491:03559
GATGGTAGTGTCATATGAGAGTGTGTACTCATTCGTTTCGGAAGAGACAGGTACGTTTAATAGTTAATAGCGTAACTTCTTTTTCTTTCTTTCGTGGTATTCTTGCTAGTTACACTAGCCATCCTTACTGCGCTTCGATTGTGTGCGTACTGCTGCAATATTGTTAACGTGAGTCTTGTAAAACCTTCTTTTTACGTTTACTCTCGTGTTAAAAATCTGAATTCTTCTAGAGTTCCTGATCTTCTGGTAGAGCGTGCATATATCTACCATCGTTATCGGAAAGTCT
+
?C@=?CB@A@BBB<:;CCCBBBBCCBBBBB;;6;@@?<@@<@@CCCBDCC@BB@;::/;<>@??>@=A@A@<00)/:599999)999/:99(449;8<DD>BB9:9???B@???B:::B>AAA=@>@@????;D:?887::::;::A?==;;:<><=8BCC@CDBE@BBBA@ABCC>C<;;;.;>C<BABEB1BBBBB4::00<<0///)////$/999=7@:??<9:9999E@C@BA@??@=?AC@CCCC@BAAA@CECCCB::::6:@A@A>AABC>AA=AB??
@ATNG8:03497:03580
GATGGTAGACACGTGTGCTCTCTCGTACTCATTCGTTTCGGAAGAGACAGGTACGTTAATAGTTAATAGCGTACTTCTTTTTTCTTGCTTTCGTGGTATTCTTGCTAGTTACACTAGCCATCCTTACTGCGCTTCGATTGTGTGCGTACTGCTGCAATATTGTTAACGTGAGTCTTGTAAAACCTTCTTTTTACGTTTACTCTTCGTGTTTAAAAATCTGAATTCTACTAGAGTTCCTTGATCTTCTGGGATGTGTGCGCAGTGCCTACCATCGAGGTTGTAAAGTCT
+
////)/79>ABBBBBAA@<<966<>>>>@@@A;BBBB=BC?B>@@@CCEC?BBCCC?C?ABBC>A>A@CC?=88947:9999#3948>@>7;>==00/;6;><B984<>8>>=<<:;;;>??=B=??A;;:;;8=?@C=???AAA>>>>???===?;;;:;@@<?<?ACBCCCCC:>>DDD;E7;396666)6<;;;///@::5:=ABAD9AAAA/A;:;A<@<?>>>?@>>>><@:>:=A=>@9///=6=666>>B???A>>>@=BBB====>AB<@;>AAA:???@
@ATNG8:03512:03571
GATTAGGCGAGAGTGTGACGCAGTACTCATTCGTTTCGGAAGAGACAGGTACGTTAATAGTTAATAGCGTACTTCTTTTTCTTGCTTTCGTGGTATTCTTGCTAGTTACACTAGCCATCCTTACTGCGCTTCGATTGTGTGCGTACTGCTGCAATATTGTTAACGTGAGTCTTGTAAAACCTTCTTTTTACGTTTACTCTCGTGTTAAAAATCTGAATTCTTCTAGAGTTCCTGATCTTTTGGATATGAGTGACTCGTGCTACCATCGAGGTTGTAAAGTCT
+
AAB@BC>@@CCCDBBCEDBBBCCCBBBD@?<@@??<@E@C@CCCBBBG?CCCCC@C?BBBC?B?ACCCCCCCC@CBBBB5CC@CABD>CCAB?ACC@CD?@@@CBC@BDCCCBBB@CCC?B?CCBABBAC@CCBC?BBBBCCCBBBBBDCBBB>BBB?BC?B>@BCABBCCC?D::::6:=C=;;:::*;BCCE>BBEDDCCBBB>ABAB5BBBCC@B?@@@FBA@DCC?C@BBBA@@>>3=9@@BBBBBDBBBABBBBBBBB?BAAABB=@>AABC=A?AA
@ATNG8:03472:03619
GATGGTAGGACGAGCGTCTGAGAGGTACTCATTCGTTTCGGAAGAGACAGGTACGTTAATAGTTAATAGCGTACTTCTTTTTCTTGCTTTCGTGGTATTCTTGCTAGTTACACTAGCCATCCTTACTGCGCTTCGATTGTGTGCGTACTGCTGCAATATTGTTAACGTGAGTCTTGTAAAACCTTCTTTTTACGTTTACTCTCGTGTTAAAAATCTGAATTCTTCTAGAGTTCCTGATCTTCTGGCGCTCTGTCACGTCTGCTACCATCGAGGTTGTAAAGTCT
+
//9<7<<A=B@@BA?;>CBBCCBB?A@CCC;<7;CBA=BD>B?B@@@A?A;;:999<B8@9668@=@@@>;;554.45:::'44.4444)4999:@@><>@666>>>>:=BECBBCC@CCB@C@DEBCBCBA=AABB?BBCBCBCBBBBACCCCD@CCC?BC@B?BBDBBBCCC?CBCCC<B?B;<;;;;*;ABBB<AABBBBBAA@@CDCD5BCBBC?B?CB?BBBBBBB?BACBBCCC8:9B?BBBCCAA@CCCFA@@BCCCC?CCCC9:4:;??CC>DCBB
@ATNG8:03480:03623
GATGGTAGCGCACACATAGATACAGTACTCATTCGTTTCGGAAGAGACAGGTACGTTAATAGTTTAATAGCGTACTTCTTTTCTTGCTTTCGTGGTATTCTTGCTAGTTACACTAGCCATCCTTACTGCGCTTCGATTGTGTGCGTACTGCTGCAATATTGTTAACGTGAGTCTTGTAAAACCTTCTTTTTACGTTTACTCTCGTGTTAAAATCTGAATTCTTCTAGAGTTCCTGACTTCTGGGTCTCTCTCTCACGCACTACCATCGAGGTTGTAAAGTCT
+
9:??5:<B:;6<<>=69:@@>;;<665:::>@<ACBH>DDAB?:95<:;:15;<@D@C?BA;;;,;<?AA@<==;>:9999*44.3/::(////)/>A9>?9<<>AAB>000A@@BB=@@C<@>ADCCAA;;7;AAB@DDCBCCECD;;;A@BBFAAA@?BCAD?BBCC@BADC?C;;;;.;=A=;;;;;*;CCBB=A@@@@@?@@@499:*9==>?<@?CBACDCBBBC@E@CCCDC;?:;;7;BBBCEEEEC;;;@@@BCC?BBABAB?B>AABC<A:::
@ATNG8:03484:03615
GATGGTAGCTCACGTACGTCACACGTACTCATTCGTTTCGGAAGAGACAGGTACGTTAATAGTTAATAGCGTACTTCTTTTTCTTGCTTTCGTGGTATTCTTGCTAGTTACACTAGCCATCCTTACTGCGCTTCGATTGTGTGCGTACTGCTGCAATATTGTTAACGTGAGTCTTGTAAAACCTTCTTTTTACGTTTACTCTCGTGTTAAAAATCTGAATTCTTCTAGAGTTCCTGATCTTCTGGTAGAGCGTGCATATATCTACCATCGAGGTTGTAAAGTCT
+
:;>?@DEFC;;;==>=6669=555;=;;;<;?6A@B@=CC>A<@??@>@>;@A??@?B<???A5:78@?>=::::6??@A@1?A;9333(3;772<8;;@B>>?>?@A>A@@A?>>>;???<?<@@AA>>>><>?@@8;;@AA@@;;;EB@===B=====AA<@<>>>A???@B;@?ACA;B=D7;;AAA/???BB7=>>=@@?=>>5;;:;+;;;;B=E=@@<@@@@>>>;=<A@:::A9<<;<@ABAA>>>@A>>>@@CB@??6:888?A=B7;;=B:@<;;
@ATNG8:03485:03632
GATAGTATAGAGCTCTACATAGTACTCATTCGTTTCGGAAGAGACAGGTACGTTAATAGTTAATAGCGTACTTCTTTTTCTTGCTTTCGTGGTATTCTTGCTAGTTACACTAGCCATCCTTACTGCGCTTCGATTGTTTGCGTACTGCTGCAATATTGTTAACGTGAGTCTTGTAAAACCTTCTTTTTACTTTTACTCTCGTGTTAAAAATCTGAATTCTTCTAGAGTTCCTGATCTTCTGGATATGAGTGACTCGTGCTACCATCGAGGTTGTAAAGTCT
+
AA?A@CCDCBBBCCCCCCCCC@@?CCCCB?BBBD=CC@D<?@BBBBA=ABBBB>B>???C>C<AAAAAAACC?BBBBB3?A=B76638BAB@BBC?BB5988@@@<@@@@A>==:=??:<8=AA>;;;>:>>>>6:8A7@===>>>>A>>>><@@C<>>:=<???A?>>>><>@@AA5@<@<AADDC/==<DD3;:::::???@<@AAA/@:::D=D=AA<A>>=>::7;<AAA?@@<>>><>AAAA:::A@@@@AA=>>>><AA@::;9<8====7>BAA
@ATNG8:03481:03687
GATGGTAGCTCTGCTCTGACTCTCGTACTCATTCGTTTCGGAAGAGACAGGTACGTTAATAGTTAATAGCGTACTTCTTTTTCTTGCTTTCGTGGTATTCTTGCTAGTTACACTAGCCATCCTTACTGCGCTTCGATTGTGTGCGTACTGCTGCAATATTGTTAACGTGAGTCTTGTAAAACCTTCTTTTTTACGTTTTACTCTTCGTGTTAAAAATCTGAATTCTTCTAGAGTTCCTGATCTTCTGGTGTCTGATCTGTATCACTACCATCGAGGTTGTAAAGTCT
+
//::4:;<<<=665>=5666;9;9:444;:44.39993:=8A055;96566;556>:;5:///)/4:;<===@==9=<<<>+;;:>=>E=?:66159949;395548>5555:444;3844.4.5555;9:<8;::@:999@??ABBBB@AA@@@<@==;>=9;:??99099//)/:;;;0;5;4555555#599<<<+5555/)/7://)/777'///9:.5.44.4<<<<<<7<9<;;55538896;;==>56595555599595;34/////)/1666;2///7
@ATNG8:03486:03659
GATGGTAGCTCTGCTCTGACTCTCGTACTCATTCGTTTCGGAAGAGACAGGTACGTTAATAGTTAATAGCGTACTTCTTTTTCTTGCTTTCGTGGTATTCTTGCTAGTTACACTAGCCATCCTTACTGCGCTTCGATTGTGTGCGTACTGCTGCAATATTGTTAACGTGAGTCTTGTAAAACCTTCTTTTTACGTTTACTCTCGTGTTAAAAATCTGAATTCTTCTAGAGTTCCTGATCTTCTGGTGTCGTCTATCATGTACTACCATCGAGGTTGTAAAGTCT
+
@ADE@DCBCCBBBBCCCCCCCBBBBBAA@B;;299=93:::@?BBBCCCC@BBB@A=@@B@?@8B@BBBAA00/>300000'0:6<<@@8<@A@<@CD<@@;;<BCDC@CCCCCCCD@BBB@B?BCBA@AAB=BDBB@CBBBDBBACBBBCBBAA?DDD?BB@B<@@ABBCCDD@CCDFD<B>A=<;;;;*;ACCD=C<;;BBA@@@2:9:9'9999@?B?CCABBBB;;;?BADCCCBD?CEIACBBBCCBBBCCDBBBCCCCC@BBBBBB?B?BBBB>CCBA
@ATNG8:03494:03692
GATTAGTGTGTCTCTGAGAGTAGTACTCATTCGTTTCGGAAGAGACAGGTACGTTAATAGTTAATAGCGTACTTCTTTTTTCTTGCTTTCGTGGTATTCTTGCTAGTTACACTAGCCATCCTTACTGCGCTTCGATTGTGTGCGTACTCTGCAATATTGTTACGTGAGTCTTGTAAAACCTTCTTTTTACGTTTACTCTCGTGTTAAAAATCTGAATTCTTCTAGAGTTCCTGATCTTCTGGTATGACTAGTGTACTGACACTACCATCGAGGTTGTAAAGTCT
+
BCC?BBCCBCCCBCAAAEEDBBBCDDBBBB>@ADD=BB?B?ABBCCCC@CCCBB?B@DCCC?E?CBBCCDB@?;999999%:?<@@BE?DDAB?CAA>AC@BBCC?A?ACCGECCB?BBC=?<ABBAB@@@=@ABBACBBBCCCCBCCCCAAA@BBB?@@<@BBCDCCCCCACA@@@9@>B>:::::*:BBBB>CCCBCCCAA@?CCCC5CCBBB@C@BC?A@CCB@?<@?BBBCCC?BBC@CCCCCCCCBBBCCCCCCCCCCBB?CBCCCC?B?BBCF<BBAC
@ATNG8:03497:03668
GATGGTAGCGCACACATAGATACAGTACTCATTCGTTTCGGAAGAGACAGGTACGTTAATAGTTAATAGCGTACTTCTTTTCTTGTCTTTCTGTGGTATTCTTGCTAGTTACACTAGCCATCCTTACTGCGCTTCGATTGTGTGCGTACTGCTGCAATATTGTTAACGTGAGTCTTGTAAAACCTTCCTTTTACGTTTACTCTCGTGTTAAAAATCTGAATTCTTCTAGAGTTCCTGATCTTCTGGACAGAGTGTGCAGATACTACCATCGAGGTTGTAAAGTCT
+
////)/77;AACBBBBABBBBBAADB@@@@@@=@AB>:@@;<.555;;;:2594;58=9=BBC=@<@A@:::999055<<.<B;=>>==6>=<>@<@BB?CC@>>>BBGACCGICCCC@BBB@B@BDDDAAAA>ABBD?BBBBCCCCCCCCBBBBB?CCC@CC?B@BBCBBBBCEAD????6>:>:>2999-:?@BE>BBABCCCCBC>BCCC5CCCCC@C@CEACDBBBBB?C=CCCDBB?BBB@CCCCCCCCCCBBDCCBBBCC?CCCDBB?B@AABB<AA@@
@ATNG8:03497:03671
GATGGTAGCGAGCGAGTGTGTATACCAGAAGATCAGGAACTCTAGAAGAATTCAGATTTTTAACACGAGAGTAAACGTAAAAAGAAGGTTTTACAAGACTCACGTTAACAATATTGCAGCAGTACGCACACAATCGAAGCGCAGTAAGGATGGCTAGTGTAACTAGCAAGAATACCACGAAAGCAAGAAAAAGAAGTACGCTATTAACTATTAACGTACCTGTCTCTTCCGAAACGAATGAGTACGATGAGATCTCGTGTGCTACCATCGAGGTTGTAAAGTCT
+
4444.444<====<<<<555999;;8;;90//----(-058;7:?B@@@6:6?>9;5===(5.5<555;;;=@>4;;55555$55.5.555&5<;7=;;::>:88385996:?;8;;;@?;;;==>>>>>;;7;6669<;>><55539499504:;;:54538884558<<:>=<687333(333333333$3718888<;;9=8<22228397;;BCBACBBBBBB@C@AAA<AAA?AAACC:99ABBDAAABBA@AB@@<@?>8<=885949.25<=/:;:5
@ATNG8:03497:03689
GATGGTAGGTGCACATGAGTGTATCCAGAAGATCAGGAACTCTAGAAGAATTCAGATTTTTAACACGAGAGTAAACGTTAAAAAGAAGGTTTTACAAGACTCACGTTTAACAATATTGCAGCAGTACGCACACAATCGAAGCGCAGTAAGGATGGCTAGTGTAACTAGCAAGAATACCACGAAAGCAAGAAAAAAGAAGTACGCTATTAACTATTAACGTACCTGTCTCTTCCGAAACGAATGAGTACGATGAGATCTCGTGTGCTACCATCGAGGTTGTAAAGTCT
+
;;CD?B?@>@B==>>;<<BBBDDAB>@@?88995:>7@8??@@@@A=::69=?@>@@@@@,A=;<;>>>>00.9/8--(----$-<7=:?@?2<<<7=:997;;333(35883833,3977>?;?BCAAABBBB@DDBB>ABCCDDAA>B?DA@=@BBBB@@@?BBBECB?BB?BBB?BA???8;==8000000%.60----99:::5:6:922-24<:?<<9<<ABBAB@C?BBC?CCC>AABBCBBBCBBAAABCBABAAA==@==8:;;8888=9=>>>1??::
@ATNG8:03505:03678
GATGGTAGTACATGATAGACGACACCAGAAGATCAGGAACTCTAGAAGAATTCAGATTTTTAACACGAGAGTAAACGTAAAAAGAAGGTTTTACAAGACTCACGTTAACAATATTGCAGCAGTACGCACACAATCGAAGCGCAGTAAGGATGGCTAGTGTAACTAGCAAGAATACCACGAAAGCAAGAAAAAGAAGTACGCTATTAACTATTAACGTACCTGTCTTTTCCGAAACGAATGAGTACGATGAGTTCTCGTGTGCTACCATCGAGGTTGTAAAGTCT
+
AAAB=BABBBBBBCBCBBBC@@@AA=BBB?BCBB@?<?<A@BBCBA?BB?B@CBBBBBBB5BAGDCBCDCCCCB9??:9999*;B=BACDD;CCCACCCCCCBAA?@=@B?CBC?B??@AABBCBCFCCCCD@DDDD?BCCC@@@A=B?BBB@BCDDDCDC?BBCDCB>AAACBB?BBAAA;A::49@@@@2@B?B9::BA@>@4;5;:::1818@CBB@BDDDCDC6;5;@?8@@A>AA???A@@AA@BAA>BE<;:A;9:AB@=?;;00/)/)/68929?@?
@ATNG8:03475:03725
GATGTAGTCTCAGATAGTCTATAGTACTCATTCGTTTCGGAAAGAGACAGGTACGTTTAATAGTTAATAGCGTAACTTCTTTTTTCTTTGCTTTCGTGGTATTTCTTGCTAGTTACACTAGCCATCCTTACTGCGCTTCGATTGTGATGCGTACTGCTGCAATAATTGTTAACGTGAGTCTTGTAAAAACCTTCTTTTACGTTTACTCTCGTGTTAAAATCTGAATTCTTCTAGAGTTCCTGATCTTCTGGACGACGCGCACTGACACTACCATCGAGGTTGTAAAGTCT
+
8888AABA@ABCCCB@A95559955449944.4:<=4=>165)59555:;5565:;<)4.4448-4.4989:::.44.444444#333(38::+///<5;///)/5(----5:79;;;;;;>:<<<.4.5999:://)//--(-9/////99::::::8;;-55057;=8<044<556;<<7<55555$5472////&//777.9:55569977)///&////7)/)/;6:::94443:7<;<<;;7:9;6;;59999554999;655=<=8==;;;<5:599<<4=<<<
@ATNG8:03484:03741
GATGGTAGCTCGCTGATGATATCTCCAGAAGATCAGGAACTCTAGAAGAATTCAGATTTTTAACACGAGAGTAAACGTAAAAAGAAGGTTTACAAGACTCACGTAACAATATTGCAGCAGTACGCACACAATCGAAGCGCAGTAAGGATGGCTAGTGTAACTAGCAAGAATACCACGAAAGCAAGAAAAAGAAGTACGCTATTAACTATTAACGTACCTGTCTCTTCCGAAACGAATGAGTACGAGAGAGCACACGTGTCTACCATCGAGGTTGTAAAGTCT
+
=@@A?CA@>999956555BBCCB@B:@@@?@=<00/)/4:99::;=9==9=9=A>?>AAB3A?B?797?>=;=;3<<:5955$5949.55)59949555:77///48:6;;=6;;==AAAAACCBB@@@@<@A@@>?BCA???@:?>@;:4:A??988G?BBAAAB?A@=@A@=@?@@C;A;>;?@BCB.==8<<<;=:6881:065994:5:7@@A?AAAAABB>A>AAA;AA@=AC@@AC@@?BCBBC???DB:998888706<88;;5=-//;;0669<
@ATNG8:03490:03735
GATGGTAGGCGACTACATACGCGCCAGAAGACAGGAACTCTAGAAGAATTCAGATTTTTAACACGAGAGTAAACGTAAAAAGAAGGTTTTACAAGACTCACGTTAACAATATTGCAGCAGTAGCACACAATCGAAGCGCAGTAAGGATGGCTAGTGTAACTAGCAAGAATACCACGAAAGCAAGAAAAAGAAGTACGCTATTAACTATTAACGTACCTGTCTCTTCCGAAACGAATGAGTACGATGAGAGAGCTCTCTCTACCATCGAGGTTGTAAAGTCT
+
BA@C?@AA;;;56>=?CH;;6>@@7<BB?DDCBC@C@CBBBBBB?BB@C@BAB@@@@@0??AACBBBBBBCC=BBBBBBB3AB<@=AAA6ACC@CBBBA>=<=8=8=>8==A;>>@@??A=>>BBBBBB???@B<??===>?A<A<@@B?DB?ACB@@=888>CC?AA>ACC????BB=;;;;=====+==9=?==>==AA=D<@@>>8:89<<>><@C@@??96=7===-/0A?00;CCCBCBC<<;CDBBBBCBBBBBBC<>>CBBB?B>AABB;A?>?
@ATNG8:03477:03769
GATGGTAGTCTCAGATAGTCTATAGTACTCATTCGTTTCGGAAGAGACAGGTACGTTAATAGTTAATAGCGTACTTCTTTTCTTGTCTTTCTGTGGTATTCTTGCTAGTTACACTAGCCATCCTTACTGCGCTTCGATTGTGTGCGTACTGCTGCAATATTGTTAACGTGAGTCTTGTAAAACCTTCTTTTTACGTTTACTCTCGTGTTAAAAATCTGAATTCTTCTAGAGTTCCTGATCTTCTGGTAGAGCGTGCATATATCTACCATCGAGGTTGTAAAGTCT
+
@;;439::<<<B;;;;;==<<=@<;;C?;;;A;;<;@>DD7626:;::/0)/99996;.448;69.448:::=:;34444&39-33/9910///;59::8;;5///88<9==@@E@CC?@AB?B@CCCBCCDD@CDCD@CAACBBBA@@BBA;;;B?B@A>@B?B?B;;;@@AAC>;;;;;.;>B>;;;;;*;:>>@=CCCBBBCCBB4;:;:':999@=@=@A<?@BC;;;=@=B@?@A@<@@@=BBBBCAAABBBBBCBBCBBB@CAABAA=A?DAAA;A:9:
@ATNG8:03481:03795
GATGGTAGCTATACGTATATCTATGTACTCATTCGTTTCGGAAGAGACAGGTACGTTAATAGTTAATAGCGTACTTCTTTTTCTTGCTTTCGTGGTATTCTTGCTAGTTACACTAGCCATCCTTACTGCGCTTCGATTGTGTGCGTACTGCTGCAATATTGTTAACGTGAGTCTTGTAAAACCTTCTTTTTACGTTTACTCTCGTGTTAAAAATCTGAATTCTTCTAGAGTTCCTGATCTTCTGGGTCTCTCTCTCACGCACTACCATCGAGGTTGTAAAGTCT
+
<<BA<@@CBD@ECCCCCCBCDCC@A@BCCCBB@BBBE>BB?B@BBBCBBC@CCCCA?B>AABB?B?BBBBBBBBB>>====.?A?BCBC>CCBA=@BB?BC<A@BBBB>ABC@@=AA;A>>9>;>>>99<<<8<A@@<??AABB???AA?@>>>@<>=><@A<A<AAAAAAAA@9>>ADD5A:=7==CCC.?>>>>7>;;;;=@>@><@CAC/C<==A<A<AA=A>@>@??;?<AA@@>?5;<CC:@>;<;???@@@@>>>>>>B;;;=>=<6=<@??D9@@A>
@ATNG8:03488:03794
GATGGTAGGCGACGAGCGTAGACCCAGAAGATCAGGAACTCTAGAAGAATTCAGATTTTTAACACGAGAGTAAACGTAAAAAGAAGGTTTTACAAGACTCACGTTAACAATATTGCAGCAGTACGCACACAATCGAAGCGCAGTAAGGATGGCTAGTGTAACTAGCAAGAATACCACGAAAGCAAGAAAAAGAAGTACGCTATTAACTATTAACGTACCTGTCTCTTCCGAAACGAATGAGTACAGAGAGTACGATATGTCTACATCGAGGTTGTAAAGTCT
+
BCCD?CBB@BBABDCCCECCCAAA>ACD@CBCBA@>@?BBBBCBB?BB?A=?>=<<<<<,=<@BBAAACBBBE;A>::999(:>;:4:99.7;;9>>=>AA@??<@<@A<A?=9=>C>>>=>>>AAA>>>>:>A>>9<@AA@@;;7;;A@A8<<<<AAAA<???@B@<>><>AA;@A9<;5:994<<=<<.<=8=@D@@@@@@;>8>AAA=A;CC9;;;?>>==>>:@;@DD;@B?<::9A:::>>>>>AAAAA@@@@@@A<;=B@>>?>9<1999:.:::;
@ATNG8:03504:03779
GATGTATATCGCGTCGCTATCCAGAAGATCAGGAACTCTAGAAGAATTCAGATTTTTAACACGAGAGTAAACGTAAAAAGAAGGTTTTACAAGACTCACGTTAACAATATTGCAGCAGTACGCACACAATCGAAGCGCAGTAAGGATGGCTAGTGTAACTAGCAAGAATACCACGAAAGCAAGAAAAAGAAGTACGCTATTAACTATTAACGTACCTGTCTCTTCCGAAACGAATGAGTACTATAGACTATCTGAGACTACCATCGAGGTTGTAAAGTCT
+
CC@@?DCBBCCCCBBCCCDCC>BCC?CCDCAA?A?BBCCCCB?BD@D?BBC?????2??BBBBBBBCBB?6<>9:999*:?9A5<<<6<CC@CCBBDCCCC@C@CC@BBB=??CBCCCCDBBBCCCCC?CCBB>@>>>>>=B>C@DBB?ADCCAAAC?AAACAA>CD>==>9=>><<3;;;9====>/=A<A887ABAAA:?;??DE:>:>CBCB?BCBBBCC<><>BB>BCC?BAABBCCCAAAAA<=<ACCCAAAAABB?BBCCBB=@;@<;;1@@>>
@ATNG8:03509:03792
GATGGTAGCGCGACGAGCGTAGACCCAGAAGATCAGGAACTCTAGAAGAATTCAGATTTTTAACATCGAGAGTAAACGTAAAAAGAAGGTTTTACAAGACTCACGTTAACAATATTGCAGCAGTACGCACACAATCGAATCGCAGTAAGGATGGCTAGTGTAACTAGCATGAATACCACGAAAGCAAGAAAAAGAAGTACGCTATTAACTATTAACGTACCTGTCTCTTCCGAAACGAATGAGTACCTCTCAGACGCTCGTCCTACCATCGAGGTTGTAAAGTCT
+
66>?:>=@@@BC@=>666CCC@@@A<A@@=@<<<<<8;788944494986;667///;;;);17//-9///8:::1//33333$39,3,333&3771797755522+2+26376615222;>>>@ABBABBCC?AABB?BCDBBB:97;@CAA?ACCBBADD?BBCB????A?ABBACBAAA<???;:::::):<8>BGGDCBBA@D@CBBB@C@BCBBA?ABBBABB=?<?@@9>?=:==>>???<AAAABB>=;;;>>==188=:===;;:4;4:;=>4;;;=
@ATNG8:03512:03751
GATGGTAGCTCACGTACGTCACACGTACTCATTCGTTTGGAAGAGACAGGTACGTTAATAGTTAATAGCGTACTTCTTTTTCTTGCTTTTCGTGGTATTCTTGCTAGTTACACTAGCCATCCTTACTGCGCTTCGATTGTGTGCGTACTGCTGCAATATTGTTAACGTGAGTCTTGTAAAACCTTCTTTTTACGTTTAACTCTCGTGTTAAAATCTGAATTCTTACTAGAGTTCCTGATCTTCTGGATAGCGACGCGATATACTACCATCGAGGTTGTAAAGTCT
+
9:@=7<<BA@;?666=666;>>@@@>;;;;;@;@995,56;.554:<::7;>555:B<>?>A9?<@??::443;699::9)9>177888+7:99.33817836968//*/9:/55??98=89=7<9:///554=@@C<;;:<::88=>A<<<999/755/5717399>=87;7=6=:>??2A6<8<<==>/>>;::2:7:9///77-/)/67-67;:A<@;?B=A@?@@>>>:?<>>A@@@<>>>=AA===AA=;<?A@??;;;AA=A;;;;;7;;>>AA9@?@B
@ATNG8:03472:03824
GATGTATCTGTCTACGAGAGCCAGAAGATCAGGAACTCTAGAAGAATTCAGATTTTTAACACGAGAGTAAACGTAAAAAGAAGGTTTTACAAGACTCACGTTAACAATATTGCAGCAGTACGCACACAATCGAAGCGCAGTAAGGATGGCTAGTGTAACTAGCAAGAATACCACGAAAGCAAGAAAAGAAGTACGACTATTAACTATTAACGTACCTGTCTCTTCCGAAACGAATGAGTACTACTCTCAGAGACACACTACCATCGAGGTTGTAAAGTCT
+
@@ACCBCCCCCCCCCCCCCBB?BCC@CCCCAA>A>AABCAAA?BA?A>AA?=====(:39@A887A@@??7>=/////'//(.(///&/684:9;<>>>??=A=AA<AAA7;;>>>AAAA@?>>>?>>:>>>>:>>>>??>>9>:>==:<>>>?AAA;A@@@AA:>>;@@@;AA>>>397717666(8=:=>??<;;AAD<A=@566;A;?????;?A@@@@@<@<AAA8=>>:@;==///:9:<<BB??>>>BBB?@?>><>@A@<<9=;==>D:AAA>
@ATNG8:03473:03801
GATGGTAGCACACGAGATCTCATCGTACTCATTCGTTTCGGAAGAGACAGGTACGTTAATAGTTAATAGCGTACTTCTTTTCTTGCTTTTCGTGGTATTCTTGCTTAGTTACACTAGCCATCCTTACTGCGCTTCGATTGTGTGCGTACTGCTGCAATATTGTTAACGTGAGTCTTGTAAAACCTTCTTTTTACGTTTACTCTCGTGTTAAAAATCTTGAATTCTTCTAGAGTTCCTGATCTTCTGGGCAGACTCTCACACGCCTACCATCGAGGTTGTAAAGTCT
+
CBBC;96<<<@@96655;9;;;;;=>>>???@4?9;5,5:5:7<<=@>BB?BBBA@6;49;:;7;=<;;:;;:9847399*37173333&3:;=8<<:59@:=00)000)/677657715::8=9=;>>;8::<@A@@:==???@?AAA@@B?>88085517=8=888:<<;<;A;;>>>=1<7=8;;;;;+;>>AA9A;;;>??===8====+=;;5;?=B=@@=A@@;;;>>F<??>::=---67.7---777;??AA@A=7===9;766==9@5==CD9>>??
@ATNG8:03482:03837
GATGGTAGCTCACGTACGTCACACGTACTCATTCGTTTCGGAAGAGACAGGTACGTTAATAGTTAATAGCGTACTTCTTTTTCTTAGCTTTCGTGGTATTCTTGCTAGTTACACTAGCCATCCTTACTGCGCTTCGATTGTGTGCGTACTGCTGCAATATTGTTAACGTGAGTCTTGTAAAACCTTCTTTTTACGTTTAACTCTCGTGTTAAAAATCTTGAATTCTTCTAGAGTTCCTGATCTTCTGGTATGACTAGTGTACTACTACCATCGAGGTTGTAAAGTCT
+
44<<:>>@@@@@;;=BAAAGCBBCDCCBBCFDACBBD=BB@E@;;;AA@@<@C<<<=A000:>6:::??9@??;<3/////$/6(//;;;5;>4413::5:=8=BBC>><?BB??@;;6;??3:5:::;====:>BBD=AC=>>BB===A>??@??187<8<<<@=@@B@@@@AA7:9<<=/=:>7;6@@@,77<<<)/)/6666<>>>1////'///(/9596>><A??>;;;=A=AAA>>><@>>:>BAA>>>=>>=>@AAA?>==;?>?@::69<@>??9??>>
@ATNG8:03491:03800
GATGGTAGCTCTGCTCTGACTCTCGTACTCATTCGTTTCGGAAGAGACAGGTACGTTAATAGTTAATAGCGTACTTCTTTTTCTTGCTTTCGTGGTATTCTTGCTAGTTACACTAGCCATCCTTACTGCGCTTCGATTGTGTGCGTACTGCTGCAATATTGTTAACGTGAGTCTTGTAAAACCTTCTTTTTACGTTTACTCTCGTGTTAAAAATCTGAATTCTTCTAGAGTTCCTGATCTTCTGGTGAGATATGCATGATGCTACCATCGAGGTTGTAAAGTCT
+
4449.444999:;;569966?BBBC;;;BB:9.7444)5>9?<=BCCCCC8;;;55058<<<=9=:====>666=9=<CCC1=A258?@:?<>=8<59254.4:::55.5994449938::5:7;?;;566<8<<CB>@ACDDBBBB<;;:;:AA=@@@@BC?C>BB@996<<@;@9999*9;@;99:::(;BBBB<AAAB@@B;;;=A@AA0@?@::8:=AA>BBBAA;;6;=A@@AAB?A@C8<;A@BCABBBBABCCA@@BC=;::A9929199AA:AADC
@ATNG8:03500:03828
GATGGTAGATACTCGCTGATACACCCAGAAGATCAGGAACTCTAGAAGAATTCAGATTTTTAACACGAGAGTAAACGTAAAAAGAAGGTTTTACAAGACTCACGTTAACAATATTGCAGCAGTACGCACACAATCGAAGCGCAGTAAGGATGGCTAGTGTAACTAGCAAGAATACCACGAAAGCAAGAAAAAAGAAGTACGCTATTAACTATTAACGTACCTGTCTCTTCCGAAACGAATGAGTACTATAGACTATCTGAGACTACCATCGAGGTTGTAAAGTCT
+
:<<<:ABBBCCBCBAABBBBBB@@@<@BB?@@@BAA?B?BBB??>C@BB?B@BB:9:@@@,@:??BBBA@A??=5>8;:995$5<7<.66605<<=@@;@AAAAB?C?CB@ACA?AAAAB;;;CGDDCCCCC@CAAA=?998@@@A=A>A:;6;B???ABB?@@?BBB?BB@BBB=A@?>?8;994688888%8A:>;;<???AA9=:::;C8=9=@BBB@CCCCBDE?B?BBH>BBB?BBACCCCABBBB@>>>ABBB?@@EDBB>ABDBAA>A=AAAA;BA??
@ATNG8:03504:03800
GATGGTAGGTGCACATGAGTGTATCCAGAAGATCAGGAACTCTAGAATGAATTCAGATTTTTAACACGAGAGTAAACGTAAAAAGAAGGTTTTACAAGACTCACGTTAACAATATTGCAGCAGTACGCACACAATCGAAGCGCAGTAAGGATGGACTAGTTGTAACTAGCAAGAATAACCACGAAAGCAAGAAAAAGAAGTACGCTATTAACTATTAACGTACCTGTCTCTTCCGAAACGAATAGTACCTCTCAGACGCTCGTCCTACCATCGAGGTTGTAAAGTCT
+
,,,,(,,-(-6799;;;665;555=:;;;8<<:444.4.48;9799,//:27289799:::+<:<<666<<555;29955555$5;39.444&4::8:::::989?9;6;=8?>@;AB@ABCCCCCBBBBB;;7;BBB:;:@BAA??=>;><<+00078<69;<7;;<58/48=*00)0)//<AB;BBB=<<;;<+9959;;;;8=;=99;><==:>:>@CBB@BDAA@ED@B@DDF?DCC=@@?:::=ABCDBBCBBAAA@??::889?887@D8<89;<<599;@
@ATNG8:03506:03808
GATGGTAGTCTCAGATAGTCTATAGTACTCATTCGTTTCGGAAGAGACAGGTACGTTAATAGTTAATAGCGTACTTCTTTTTCTTGCTTTCGTGGTATTCTTGCTAGTTACACTAGCCATCCTTACTGCGCTTCGATTGTGTGCGTACTGCTGCAATATTGTTAACGTGAGTCTTGTAAAACCTTCTTTTTACGTTTACTCTCGTGTTAAAAATCTGAATTCTTCTAGAGTTCCTGATCTTCTGGAGATACACATGATACTCTACCATCGAGGTTGTAAAGTCT
+
BBBB@CBCBBBCCCCCCECCCCCCCCBBBCCB@DBDC?CC@C@BBBCDCC@BBCCC?C@CCAA>A?BCBBBCCCB?;;;;:)8A=AABE?CBCC@CEIALD?A@@CBC@BCCCCDCC?CBB?B?DDCC@@@B>ADCC?CCCCCBBBCBBBCBBBA>BBB?BB@B>AABBCCDCC?D::::6:=B=@BBBB0@BBCE>GDDCCDCBBA;@@@@,@AABC@C@CC@CCCBBBC?C@CBBBBB?A@CAEDBBBBBCCBBBBCBAABBB?AABBBB>B>B@??8BBAB
@ATNG8:03511:03828
GATGGTAGCAGACGTGACAGAGCGCCAGAAGATCAGGAACTCTAGAAGAATTCAGATTTTTAACATCGAGAGTAAACGTAAAAAGAAGGTTTTACAAGACTCACGTTAACAATATTGCAGCAGTACGCACACAATCGAAGCGCAGTAAGGATGGCTAGTGTAACTAGCAAGAATACCACGAAAGCAAGAAAAAGAAGTACGCTATTAACTATTAACGTACCTGTCTCTTCCGAAACGAATGAGTACAGAGAGTACGATATGTCTACCATCGAGGTTGTAAAGTCT
+
@@BA=A@CBCCBB<<<556655::<4445.4::///+/)/;:3448,3317177//////$/06////88::===23338777'7717,333&325.2228653..(..38363505999A>>CBCCCCCDCC?BBBB999BBBABB>A?A??=?BBDCCCC?BBABBB@BB?BBB?B>???9>==:;;;;;+:>:=;;;CBAAA6768@DA1819>AAB?CBAAABB=@=@BB=BBA>AAAAADBBBBBBBBBBBBBBBA>>>@A<A@@@AA=@<@BAA9?>==
@ATNG8:03512:03803
GATGGTAGCTCTGCTCTGACTCTCGTACTCATTCGTTTCGGAAGAGACAGGTACGTTAATAGTTAATAGCGTACTTCTTTTTCTTGCTTTCGTGGTATTCTTGCTAGTTACACTAGCCATCCTTACTGCGCTTCGATTGTGTGCGTACTGCTGCAATATTGTTAACGTGAGTCTTGTAAACCTTCTTTTACGTTTACTCTCGTGTTAAAAATCTGAATTCTTCTAGAGTTCCTGATCTTCTGGGCTGCGCTGATATGCGCTACCATCGAGGTTGTAAATTCT
+
::<<8559?A<B;5566666>>DD=B@@<<5504;;<)545;59;;?<>=:@AB@@=?@BB@C>B@CDCDB966;;@A>>C1BB:???A9?A;;7;@A=AA>::9@<<;?>?@666;055>4526?>>BBBC@CCBB?BBAA@ACCC;;;@@:9:5;9?=??;@<A@BBCBB@C;>;99,92929:;:.9:@@B<CBCCCCBBA?4::::':999929?BB@CBAAA::::@DC@ABB???AG>;;:ABA@ABBBBBBB@@@@??@;9::2:299>A=C=?>
@ATNG8:03520:03207
GATGTAGGCGAGAGTGAGACGCAGTACTCATTCGTTTCGGAAGAGACAGGTACGTTAATAGTTAATAGCGTACTTCTTTTTCTTGCTTTCGTGGTATTCTTGCTAGTTACACTAGCCATCCTTACTGCGCTTCGATTGTGTGCGTACTGCTGCAATATTGTTAACGTGAGTCTTGTAAACCTTCTTTTTACGTTTACTCTCGTGTTAAAAATCTGAATTCTTCTAGAGTTCCTGATCTTCTTGGTCTACGCTCGTCGCGCTACCATCGAGGTTGTAAAGTCT
+
444449<74;6<=CCCDGCA=BB966=<<AB>BFCC?@@=@?@@@CA?@;?@98:>A=AA??>?488833A;::>?<;;;$33.44==3AC9:7:>@<@@>??;<<=9:9555;;;<;>>:>9=<==;:;>9==;;198=<AA@>>>B;;888;5;<=9>@<@<@@@@AAB@@598@@9@<@;<<<==.=@@@E9>;;;BA::;B=BBBB/;;;;C=B=;;8;???>??;>;>A@===6//-/7;>;99:6636;--/99=>><>?BAAB=A:>>@K:>>;;
@ATNG8:03526:03233
GATGGTAGCTCTGCTCTGACTCTCGTACTCATTCGTTCGGAAGAGACAGGTACGTTAATAGTTAATAGCGTACTTCTTTTTCTTGCTTTCGTGGTATTCTTGCTAGTTACACTAGCCATCCTTACTGCGCTCCGATTGTGTGCGTACTGCTGCAATATTGTTAACGTGAGTCTTGTAAAACCTTCTTTTTACGTTTACTCTCGTGTTAAAAATCTGAATTCTTCTAGAGTTCCTGATCTTCTGGTGTCGTCTATCATGTACTACCATCGAGGTTGTAAAGTCT
+
:;=?:==CCC??C><;;;><<<?@;====<5504==7=>2626>;@@@<=@B@@@<@?@;555>;@@>>:///:3/////$//)4444)4459.55;4;;7;?=>>@:>BCCBCFGHA@A?B?BCBB;;;BA>B<;7;@A@CBBBBAA@CC@@;<<::+..).*..B@@AECCBCCCCC<C@D=;;;<;*;AAAB=BAACCAA@@@=AAAA0ABBBB@CADFACCBBABD@C?BCCCCC?AAC?AAABBBCBBBBCBBBBBCBB>AA@A@@=>299=?9ABBB
@ATNG8:03529:03208
GATGGTAGTGTCATATGAGAGTGTGTACTCATTCGTTTCGGAAGAGACAGGTACGTTAATAGTTAATAGCGTACTTCTTTTTCTTGCTTTCGTGGTATTCTTGCTAGTTACACTAGCCATCCTTACTGCGCTTCGATTGTGTGCGTACTGCTGCAATACTGTTAACGTGAGTCTTGTAAAACCTTCTTTTTACGTTTACTCTCGTGTTAAAAATCTGAATTCTTCTAGAGTTCCTGATCTTCTGGCTCTCGTAGACAGATACTACCATCGAGTTGTAAAGTCT
+
////)///9:<<=<;;;;;;??<:;;555;::59444)4;395;><<<>@;66>=@=A>;<44.5.444:<<=<;644444$44.4;<<4:5557<<<9>>7<<;?>>:=ABAA?@?:>CC<A<BBBBAAAB>BBBB>BCCEHC;=;C;;;CCBC@DCC@@@=@?AAABBA@A?4;;;;;.;=B<@@@@@,@@@AC=CBBAAA;;;;4;9;:(9==9989=BB@CBBBA9;4::@?@BBC?BA@=@A;;<<<;AAAAAC@=0000)0099444.4433(449;
@ATNG8:03529:03224
GATGGTAGCACGACACGACGATGTGTACTCATTCGTTTCGGAAGAGACAGGTACGTTAATAGTTAATAGCGTACTTCTTTTTCTTGCTTTCGTTGGTATTCTTGCTAGTTACACTAGCCATCCTTACTGCGCTTCGATTGTGTGCGTACTGCTGCAGTATTGTTAACGTGAGTCTTGTAAAACCTTCTTTTTACGTTTACTCTCGTGTTAAAATCTGAATTCTTCTAGAGTTCCTGATCTTCTGGATAGCGTCGCGATATACTACCATCGAGGTTGTAAAGTCT
+
95:C?B=BCB;;6>A@>@555:@BBBCCCCAB>ACCD?DBACADCBBCBC?BBBBC?B?BBBC?B=AA?;7993703;;;;+;A>?900*000(05://)7=9>?@AAA;??B>>>==9=@@<@<@@@;;;>?>AA=>:=>@??A=>=>@AA;;;<;:9=8>>;>=AAA==>@@@:>>>>>6>=A<AAAAA/A==>D:@;;:=><9;;0777)8::9><A5==:=@@@???<A<>>>BAA<>>><>>???;;;;<DAAA>?>?BB<@@A???<A;>>>=5=<<>
@ATNG8:03547:03217
GATGGTAGTGTCATATGAGAGTGTGTACTCATTCGTTTTCGGAAGAGACAGGTACGTTAATAGTTAATAGCGTACTTCTTTTTCTTGCTTTTCGTGGTATTCTTGCTAGTTACACTAGCCATCCTTACTGCGCTTCGATTGTGTGCGTACTGCTGCAATATTGTTAACGTGAGTCTTGTAAAACCTTCTTTTTTACGTTTACTCTCGTGTTAAAAATCTGATTTCTTTCTAGAGTTCCTGATCTTCTGGACAGAGTGTGCAGATACTAATCGAGGTTGTAAAGTCT
+
DBBB@DCCC?@@CCCCDDCCACCCC@BBCC99299999&9?7@<DDDBEDD=@@CCD?B=ACCC?C?CCCCBBBCC?CCCDD1BB?BAAAA6@@@@?BBB?CC?AABCCCACCFFDCAB>BCC@C?CDDEBBBA>ABCC@CCCCCBCCBBBCCBBBB?BBB@BC?C?BBBBCBCCC?BCDDC9C<@;999999$;CAAB>CCDDCCCCCB>BBBB2BCCCCCC<A@@;@A@@BAA?A@ECBC@@=A@A<BCCCCCCCCCBCCCCCBAB@CCB@B@C?CBBB9??88
@ATNG8:03564:03209
GATGGTAGAGTATCATGTGTATCTCCAGAAGATCAGGAACTCTAGAAGAATTCAGATTTTTAACACGAGAGTAAACGTAAAAAGAAGGTTTTACAAGACTCACGTTAACAATATTGCAGCAGTACGCACACAATCGAAGCGCAGTAAGGATGGCTAGTGTAACTAGCAAGAATACCACGAAAGCAAGAAAAAGAAGTACGCTATTAACTATTAACGTACCTGTCTCTTCCGAAACGAATGAGTACACATCGTCGTGTCGTGCTACCATCGAGGTTGTAAAGTCT
+
////)///;:CBC>?>>CB@;:==@294<.55===D@D@CBBBCBC@BB?B9;;BBBBBC5B@CCDDGCDDCDC=A:;;;;;*;C@B5;;;&9>>3>?B<<AA::5:;?A>BBB?BBBCBB;;=CHCCCCCC@BAAA@CAA@BB??;@?A@@<@AAAACCA?ABA@??:=?9<88/7/99>7///8????:0:?<859??;;;@;?;@===5;5:;A@A=@;99=4924.9=A9??@=?>BB??>BAAACCCDBBAA@A@?????9??==<=8<5;777*3373
@ATNG8:03533:03255
GATGGTAGCTATACGTATATCTATGTACTCATTCGTTTCGGAAGAGACAGGTACGTTAATTTAATAGCGTACTTCTTTTTTTGCTTTCGTGGTATTCTTGCTAGTTACACTAGCCATCCTTACTGCGCTTCGATTGTGTGCGTACTGCTGCAATATTGTTAACGTGAGTCTTGTAAAACCTTCTTTTTACGTTTACTCTCGTGTTAAAAATCTGAATTCTTCTAGAGTTCCTGATCTCTGGGTCTCTCTCTCACGCACTACCATCGAGGTTGTAAAGTCT
+
99==39:<@??@CCCCCABBCCBBB@@?ABBB>BBBB>CD@D@DCBBCDC@CCCCC?A?AA<A@CBBBBBBBC?BAAAAAA#?>::3?AA@=@=<8>>/7573:;6BB>?>==;5<886@58;@???;;2;A>>6:;:=>==>@@@@@@@==:>ED8=;1538?@BFDEDF=B;;;;-;<C>@?>>>)>=BCD>CCCBHCBCBC@CGCC2C;;:@;@=AB@BDFEGIC?B?ACCCBBBAAA<ABBBCCCBBBBBBAAACCC@BBBBBC@D>@@DF?CBAB
@ATNG8:03533:03258
GATGGTAGCGAGCGAGTGTGTATACCAGAAGATCAGGAACTCTAGAAGAATTCAGATTTTTAACACGAGAGTAAACGTAAAAGAAGGTTTTACAAGACTCACGTTAACAATATTGCAGCAGTACGCACACAATCGAAGCGCAGTAAGGATGGCTAGTGTAACTAGCAAGAATACCACGAAGCAAGAAAAGAAGTACGCTATTAACTATTAACGTACCTGTCTCTTCCGAAACGAATGAGTACTGCGTCTCACTCTCGCCTACCATCGTCCGTTAGAAGTCT
+
;;;=0555;;;;;;=??@?=A>6668=>C?@@@BBA<@<@@00///+/95;7>9;;CCCC5C<?B=<AA@?;:<2445555&5<5<8=@@2>?>8<@?;;9=<<.9.335:9:6:998<@>>>@BBAAAAA=@A;;7;B;;;@@?=B=A;;7;BAAB@=@7@>9=::49;5888(----)-8:5;;;;.882888788722.59<999,5.5>BCD@CEBA;;7)/*/::1:00)098884339<<@CCBBCBCC@@@@CBB?BABACC@BA>ACD@C???
@ATNG8:03534:03279
GATGGTAGTGTCATATGAGAGTGTGTACTCATTCGTTTCGGAAGAGACAGGTACGTTAATAGTTAATAGCGTACTTCTTTTCTTGTCTTTCTGTGGTATTCTTGCTAGTTACACTAGCCATCCTTACTGCGCTTCGATTGTGTGCGTACTGCTGCAATATTGTTAACGTGAGTCTTGTAAAACCTTCTTTTACGTTTACTCTCGTGTTAAAAATCTGAATTCTTCTAGAGTTCCTGATCTTCTGGAGATATCATCAGCGAGCTACCATCGAGGTTGTAAAGTCT
+
////)/999>;;;<=;;;;;955<<6566;;A8<:>>5=;.5.5;;;<BD=A@BBBFE@BB@>5;6;BA<<=?;>89944&4:3444;;1844?@:@@B=BA>877@ABADDDCDCCCAA@@@C@BCCCBBAA<ABCC?CCCCCCBCDCCBB@@@C@CCC@DD@B?AA@A@BBED?CA@@@6>=?:9:99*<AAAC?DCCBBBBAAA5;;;;*<AAAB@BAIIGCCCCAAB@C@BBBCCC@BBB>BBBCCDEDCCA@@CCCCCCC@CBBC9:8:?BBCC>CBAB
@ATNG8:03537:03290
GATGGTAGGCGTGTGAGAGTCTGCCCAGAAGATCAGGAACTCTAGAAGAATTCAGATTTTTAACACGAGAGTAAACGTAAAAAGAAGGTTTTACAAGACTCACGTTTAACAATATTGCAGCAGTACGCACACAATCGAAGCGCAGTAAGGATGGCTAGTGTAACTAGCAAGAATACCACGAAGCAAGAAAAAGAAGTACGCTATTAACTATTAACGTACCTGTCTCTTCCGAAACGATGAGTACTATTAGAGCTCTATACTAATCGAGGTTGTAAAGTCT
+
@BBB?@@:8:555599?BBCAA;:9)5===BABB;;8;>CBBA@@@?AA?B?B@@99999)817=?>>>BBCCC:=778BAA3AA>A?CCD594C>B>AA?>>666-89=A=AAA<===BBB?>?AAA>>>>B<>>9<97------<7;06:>;>?@A????:=99900*0/(/7>)//>A29;7156>>>,//688/55<<<<7=5997:6<6=>==D>=;;;>>A5;7;?C;=@?90/8///55548588;;;?AA><>>=?>>7717+//@@6;;??
@ATNG8:03547:03295
GATGGTAGTGCGTGAGAGAGAGACCCAGAAGATCAGGAACTCTAGAAGAATTCAGATTTTTAACACGAGAGTAAACGTAAAAAGAAGGTTTTACAAGACTCACGTTAACAATATTGCAGCAGTACGCACACAATCGAAGCGCAGTAAGGATGGCTAGTGTAACTAGCAAGAATACCACGAAAGCAAGAAAAAGAAGTACGCTATTAACTATTAACGTACCTGTCTCTTCCGAAACGAATGAGTACACATCGTCGTGTCGTGCTACCATCGAGGTTGTAAAGTCT
+
=99:466??@CC<A@C@@CBCB;;;04=99=BB@?;8@7;:::;;=8=B>A;>>774===+=5444<<=:@ABB=976====+==7@.999&5<@<9966===<@<@?BC?BBB?BBBBBCCCCCCC@@@BB?BBCC@BBABDA::5;>BAA?ACCBBACC?CBCBBB@BC>AAB?BDCDE>B::4;;::;+;>9>;;;>AA@@:=:=>>>6;5;@B@@=@A@@?BB<?=@DC=BBA?BB???CCBBAAABBDA:::BBA?@???8<==@@@7B=@@@C>CCAA
@ATNG8:03569:03275
GATGGTAGATATATGCACGCTCTACCAGAAGATCAGGAACTCTAGAAGAATTCAGATTTTTAACACGAGAGTAAACGTAAAAAGAAGGTTTTACAAGACTCACGTTAACAATATTGCAGCAGTACGCACACAATCGAAGCGCAGTAAGGATGGCTAGTGTAACTAGCAAGAATACCACGAAAGCAAGAAAAAGAAGTACGCTATTAACTATTAACGTACCTGTCTCTTCCGAAACGAATGAGTACGTGTGACGTACGTGAGCTACCATCGAGGTTGTAAAGTCT
+
;<4505<;=>>@;;;;><A@@?AAA?CCB?AA@CBB?B?B@?;@@@900*/5::=?BCCC1A6BB=BB@><899*6799>@@+?A9@.999&5<@7<BCCCCCCC=@<@@<?@C?CBBBCCCCCCCCBBCDE@CBBB?BBBB@A@A=A@C;;<;CCCCCCC@CCB?>>?BA9;;;00.==:/..0)08888*884;556<9:7<;>9==AA7;8;ABBB?BBCAABB5:6:==6=::69??CCBBBAAAACBCBCCBBCCCC:::?BBBBBB?B>@888*9>=9
@ATNG8:03525:03348
ATGGTAGCTCTGCTCTGACTCTCGTACTCATTCGTTTCGGAAGAGACAGGTACGTTTAAATAGTTAATAGCGTACTTCTTTTTTCTTGCTTTCGTGGTATTCTTGCTAGTTACACTAGCCATCCTTACTGCGCTTCGATTGTGTGCGTACTGCTGCAATATTGTTAACGTGAGTCTTGTAAAACCTTCTTTTTACGTTTACTCTCGTGTTAAAATCTGAATTCTTCTAGAGTTCCTGATCTTCTGGTGAGATATGCATGATGCTACCATCGAGGTTGTAAAGTCT
+
;<<055A;66=?AABB666655554449///)/999+/69>:@?CCCBB?BBA@@@0;;,9:::7=8;>:<<544;7444444#44.4:=<3:8;;.55:5::.499:;;9>:6666:98=::7:;@@@@@@AB<A@@@=AACD@@@@@@@A;;:?A=AAC?AA=?=?A@@;;:CC89:BBB7B=A>;;;<<*;AAAB0;<<<A;::992944&49955268>=:;?969885:5898844.36>)0/99=:595:599=>;>:::8999733-328;9;2:::<
@ATNG8:03544:03308
GATGGTAGCTCTGCTCTGACTCTCGTACTCATTCGTTTCGGAAGAGACAGGTACGTTAATAGTTAATAGCGTACTTCTTTTTCTTGCTTTCGTGGTATTCTTGCTAGTTACACTAGCCATCCTTACTGCGCTTCGATTGTGTGCGTACTGCTGCAATATTGTTAACGTGAGTCTTGTAAAACCTTCTTTTTACGTTTACTCTCGTGTTAAAAATCTGAATTCTTCTAGAGTTCCTGATCTTCTGGATACACTCATGTGCACCTACCATCGAGGTTGTAAAGTCT
+
DDDF?BBBBBABDDBBBCCBAA@BBBBBBC@@??CDD>A@>A@BDFCFCC?@@ADC@C@CCBB?C@CBBBB;;;A>;;;;;)9925ACC=CCCB@BCC?BC?BBBCBC@CCCCCBBB?CCC@C?CCBBCCCC?CBBB@CCBBCBBBCCCCCAAAD>CCB?BB>B?BBBCCCCCC@BCCCC;C@B9:::::*:BBCD>CBBBBBA@@@<?@?@0@BB@@>@?CB?CBBBBBC@C?BCCCCC?ABCACDCBBBCCCCCCAABB?@@A@BABBCC<?<?@AA:>>>A
@ATNG8:03546:03344
GATGGTAGATATTGCACGCTCTACCAGAAGATCAGGAACTCTAGAAGAATTCAGATTTTTAACACGAGAGTAAACGTAAAAAGAAGGTTTTACAAGACTCACGTTAACAATATTGCAGCAGTACGCACACAATCGAAGCGCAGTAAGGATGGCTAGTGTAACTAGCAAGAATACCACGAAAGCAAGAAAAAGAAGTACGCTATTAACTATTAAGTACCTGTCTCTTCCGAAAACGAATGAGTACGATGAGATCTCGTTGCTACCATCGCAATTGCCTAGTCT
+
DLFC@CBBCCCCACDFCEDB==CE@BBC@GDCCAA?A>BBA@@@B=>>:=:??:33333$37=;AAB??><=<5;344;==);;7<.555&5<<9>9;;ABAAB?A?BC?BBC?BBCCDCCDCBCBCBBBC?CB@@>@@??CB??<@@C@A?@DCBBBBC>AACBBBABA>?@=>B===A7<8528@EDD/BB<==>???@@@<@<@>>>:>:=?<=7===;;;D:>88888)8==9=;;;>>AA??????AA@@>><>AAAA<A667AF<@9===A@@>==
@ATNG8:03548:03321
GATTAGTGTGTCTCTGAGAGTAGTACTCATTCGTTTCTGAAGAGACAGGTACGTTAATAGTTAATAGCGTACTTCTTTTTCTTGCTTTCGTGGTATTCTTGCTAGTTACACTAGCCATCCTTACTGCGCTTCGATTGTGTGCGTACTGCTGCAATATTGTTAACGTGAGTCTTGTAAAACCTTCTTTTTACGTTTACTCTCGTGTTAAAAATCTGAATTCTTCTAGAGTTCCTGATCTTCTGGTATACACACTCGCTCGCTACCATCGAGGTTGTAAAGTCT
+
BBB>@@CBBCCCDCDBBBBBBBCBBBBC@@;??@?;@DAB?BCDCECC@BBCCC@C?C@@@@C@CCCCCCCCC@DCCCC5BA=A;;;99BCCBECB?BB?@@BBAA>BABBFDEFAEBB@B@AAACAB99;9AAB<@@A@@@A@BCCJGBBBC@CCCACF?A?@@CAB@@AB@AAAAA8@>A<@@BBB3CCBCC>BCDBBBCBBB=B@@@0@@AAB?B?BC@CCCCCAA?A@BCDCCC?CBB9;;BBCCCCCCCCBBBCDCCC@CBBBCC?A?@??B=CBBB
@ATNG8:03555:03316
GATGGTAGACATATCGTACTCTCTGTACTCATTCGTTTCGGAAGAGACAGGTACGTTAATAGTTAATAGCGTACTTCTTTTTCTTGCTTTCGTGGTATTCTTGCTAGTTACACTAGCCATCCCTACTGCGCTTCGATTGTGTGCGTACTGCTGCAATATTGTTAACGTGAGTCTTGTAAAACCTTCTTTTTACGTTTACTCTCGTGTTAAAAATCTGAATTCTTCTAGAGTTCCTGATCTTCTGGGCTGCGCTGATATGCGCTACCCATCGTGGGTTGTAAAGTCTA
+
BBCC@DDDCCBBBCCCCIFGCDCCBBBBCC@@;@BBB=BB@B@BBBDBCC?EBBBC?C@BBBB?B@BBCBBBDAA<@??>>/;:5:888,79:><AA=8=?7::BB>>:>DAA?@@A;AAAA7?8:8=>>>><@@AA:==>===@@AAA@@;;:?;>>><@A<?<?@???AB>><>>BBB5B;>9=9;;;,7;777*,,,,,,7:9<;@@@@.>;;>?9?:@G:=>>>>?B=C=AAA?>>::==@6@/--7---::9<??=:::9:0---3---'-06544.49422
@ATNG8:03556:03338
GATGGTAGCGCACACATAGATACAGTACTCATTCGTTTCGGAAGAGACAGGTACGTTAATAGTTAATAGCGTACTTCTTTTTCTTGTCTTTCGTGGTATTCTTGCTAGTTACACTAGCCATCCTTACTGCGCTTCGATTGTGTGCGTACTGCTGCAATATTGTTAACGTGAGTCTTGTATAACCTTCTTTTTACGTTTAACTCTCGTGTTAAAAATCTGAATTCTTCTAGAGTTCCTGATCTTCTGGTCTACTACACTGTACTCTACCATCGAGGTTGTAAAGTCT
+
007:3:;@ABCCCCCCBBBCBCCABBBBBBCC?BBCE=CC=A?ABBCCDC@DDCCB?B=A@?A>B@BABBA@@?@:;;;;;);@<:99DD=@<@A6>:=8<A<???AAC@CCCDCCCC?CCC?C?CCCDAAAC@CCDD?CCEBBBDCCCCCCBBBB@CAA?AC?B?BBB@ABBBB@BCCCC?B@C@CCCCC5CBBBD>D@BBCABBBB@;@AAA0B@@AC@EACC@BBBCBBB@B@CCCCBB>@@A@BBBBCCDCCCBBBCCCCCDD?CBBCB@:>8>===6??::
@ATNG8:03557:03307
GATGGTAGAGAGACTGTAGCCACCCGTAGAGAGACTTAGCGCACCCAGAAGACAGGAACCTAGAAGAATTCAGATTTTTAACACGAGAGTAAACGTAAAAAGAAGGTTTTACAAGACTCACGTTTAACAATATTGCAGCAGTACGCACACAATCGAAGCGCAGTAAGGATGGCTAGTGTAACTAGCAAGAATACCACGAAAGCAAGAAAAAGAAGTACGCTATTAACTATTAACGTACCTGTCTCTTCCGAAACGAATGAGTACTAATCGAGGTTGTAAAGTCT
+
BEBC?BBCCCBBBCBCCDCCACCD>CCCDDCDDDCD?FHDDBBCC>CCC@BBCCC@C?C?BAAC?CC>B?AAABBBBE2B@ABABB@@000>7?;66666,:A9=5999,79<8<?>=886577(56;A<>>><BBAAAA@8>>BCBBACA>ABAA?BBBA@A?D=A<???9<:::BA>><>????D<>><>==<@@@@A9??B?A@@@@2AA?BBCCCC;:;@E@D@@@?A=@CBAA?BBAAABB?B=@??8@AA;>?ABBBB@@=AA?@>271:;=>4>===
@ATNG8:03525:03371
ATGGTAGCAGACGTGACAGAGCGCCAGAAGACTCAGGAACTCTAGAAGAATTCAGATTTTTAACACGAGAGTAAACGTAAAAAGAAGGTTTTACAAGACTCACGTTAACAATATTGCAGCAGTACGCACACAATCGAAGCGCAGTAAGGATGGCTAGTGTAACTAGCAAGAATACCACGAAAAGCAAGAAAAAAGAAGTACGCTATTAACTATTAACGTACCTGTCTCTTCCGAAACGAATGAGTACGATGAGATCTCGTGTGCTACCATCGAGGTTGTAAAAGTCT
+
:9939455:;;=><<;;;;;;<<@:600<=0/////+0)/:6///95:8383/////666'60689::;:::BB=?:>>;>>1;@=B=BBB<BBD@;;;BCCCCC@D@CC@BBB?BBBBCABBDDDCAAADD@CBBB>AA@@@@@A=A@C@@??ACACAAA=AAACBB@??<?A>/888666(7:99>??@@@)@E>A===@@?@A3858ACA6;7;@BBB?BBAAABA?B@BCE>EBB?BBBBBFFABBBC>>>A>>=;;;;;;@@<@=====+/)/////):999
@ATNG8:03521:03428
GATGGTAGGCGTGTGAGAGTCTGCCCAGAAGATCAGGAACTCTAGAAGAATTCAGATTTTTAACACGAGAGTAAACGTAAAAAGAAGGTTTTACAAGACTCACGTTAACAATATTGCAAGCAGTACGCACACAATCGAAGCGCAGTAAGGATGGCTAGTGTAACTAGCAAGAATACCACGAAAGCAAGAAAAGAAGTACGCTATTAACTATTAACGTACCTGTCTCTTCCGAAACGAATGAGTACGATGAGAGAGCTCTCTCTACCATCGAGGTTGTAAAGTCT
+
889;:?;;@BAAC;;:?;;BCC@A@0955.955B@A<B?BAAAA@A=@?5:.4=773888'8-44=::;====>5<>77888'8>5;2777&3<<8==7:9=>@A<A<@@=A@@7<;D=;;;==>>78:?88878:@@<>>>>?<67166<>>49997779949=>ABC@B@::87499556(65//////'..(.5889::>>:>;??88185;;==>9>@@AA@@<@5;;>1/0><00/89;<>A>:::;>9<;@@?878887:??>>>A<@<@>?=6<<<<
@ATNG8:03534:03412
GATGGTAGCGCATATCAGCGCAGCCCAGCAAGATCAGGAACTCTAGAAGAATTCAGATTTTTAACTCGAGAGTAAACGTATAAAGAAGGTTTTACAAGACTCACGTTAACAATATTGCAGCAGTACGCACACAATCGAAGCGCAGTAAGGATGGCTAGTGTAACTAGCAAGAATACCACGAAAGCAAGAAAAAGAAGTACGCTATTAACTATTAACGTACCTGTCTCTTCCGAAACGAATGAGTACGATGAGAGAGCTCTCTCTACCATCGAGGTTGTAAAGTCT
+
CD@@>@C====BCCICCCCCAA000,00//477/544.57<;@AA??9?@6929?B@@A@A,A?DCCIHHCCCCC?BBBBCDC=BC9A4;;;.;AC@GBBBECCBB?@?AA?BCD@DCCCCBCCCCBBBCBDC@BB@@>ABBAAAAA=B=A:98:DCBBBBC@BBAABB?BB@BAA<@@@??8999:?ABBB3@@=@889>=BAA=B<??@C<A<=8?994::;@@CB?B@BGM?DBB?CBBBBBCBC@AABBB>>=C>>>BB=@A???===>8=8==@@:@@AA
@ATNG8:03551:03431
GATGGTAGCATCATGCATATCTCACCAGAAGATCAGGAACTCTAGAAGAATTCAGATTTTTAACACGAGAGTAAACGTAAAAAGAAGGTTTTACAAGACTCACGTTAACAATATTGCAGCAGTACGCACACAATCGAAGCGCAGTAAGGATGGCTAGTGTAACTAGCAAGAATACCACGAAAGCAAGAAAAAAGAAGTACGCTATTAACTATTAACGTACCTGTCTCTTCCGAAACGAATGAGTACGATGAGAGAGCTCTCTCTACCATCGAGGTTGTAAAGTCT
+
99@=5;;@;?BBBBDBCBBBDCCCD=??B<;?CAAA>A>AA@<<;=8=B?C?BBBAA@??+@;@AABBBBBCBC=@<;;;;;*;A>A?CCC<CCE@CCAABBCBB>A>@>;@@@=ACCCDBCCCBBBCCBBB@C@@@?AAABBBBD?C@C@@>@EAAABCB@?>?A??;?A>BBB?B@???8<8;8889988%/958///::>>?<@=A???<@<@?BCD@CCCCBBB?B=??B=BBB<>?AAABBBBBBBA@=ABB@>>>>A===<>==?>>5;5:=>>7?<<<
@ATNG8:03523:03489
GATGGTAGCATCATGCATATCTCACCAGAAGATCAGGAACTCTAGAAGAATTCAGATTTTTAACACGAGAGTAGACGTAAAAAGAAGGTTTTACAAGACTCACGTTAACAATATTGCAGCAGTACGCACACAATCGAAGCGCAGTAAGGATGGCTAGTGTAACTAGCAAGAATACCACGAAAGCAAGAAAAAGAAGTACGCTATTAACTATTAACGTACCTGTCTCTTCCGAAACGAATGAGTACCTCTCAGACGCTCGTCCTACCATCGAGGTTGTAAAGTCT
+
9@AB>BABA:;;CA?;@B@B@@5955::;8<?@A@@=A44445<@B?BC?C@??;77333$3188:<<<BB?@>A@ACCCCC3BB?B>BDD;E@@177///3355/5/59<<<;<;=;>CCDCCCCDEEAAA@CBBC?@@CBBBAA=B@BAA>BBBBCCBB@AAA@@@<9938AB>A@@CC:>>>8??@@@/;;5::;785<96171689=*/)/8000;@;94449398<<<5<<<7<;??A?>;>@@?><@@<787BB?<>>=4<9:565-5-2556)5555
@ATNG8:03523:03496
GATGGTAGGACGAGCGTCTGAGAGGTACTCATTCGTTTCGGAAGAGACAGGTACGTTAATAGTTAATAGCGTACTTCTTTTTCTTGCTTTCGTGGTATTCTTGCTAGTTACACTAGCCATCCTTACTGCGCTTCGATTGTGTGCGTACTGCTGCAATATTGTTAACGTGAGTCTTGTAAAACCTTCTTTTTACGTTTACTCTCGTGTTAAAAATCTGAATTCTTCTAGAGTTCCTGATCTTCTGGTGTCTGATCTGTATCACTACCATCGAGGTTGTAAAGTCT
+
9949.4995:55554449:655=>8;;?669@=@?;;3:@:@<@BBBCCC@CCCCF?D@CE;;8;?BCCCDCDDE@BBBBB2BB=@@BC?CCCC@CBA>A@6;;;BBD@CA@@@BBB@CBB?B?BBCCBA;;7;ACA?BCCCC@@@ACBCBCCCB>B@@?@K@C@BC@@@BB;;5;;;;;.;4:;:;::;*;A???:??@??@@999?BBAB0?0000)/9=@;=<00000*0:>===>A?CBC?CBB@@@BAAAABBBCBA;;;?AA@@@C?B=??AA;AABA
@ATNG8:03526:03450
GATGGTAGCTATACGTATATCTATGTACTCATTCGTTTCGGAAGAGACAGGTACGTTAATAGTTAATAGCGTACTTCTTTTTCTTGCTTTCGTGGTATTCTTGCTAGTTACACTAGCCATCCTTACTGCGCTTCGATTGTGTGCGTACTGCTGCAATATTGTTAACGTGAGTCTTGTAAAACCTTCTTTTTACGTTTACTCTCGTGTTAAAAATCTGAATTCTTCTAGAGTTCCTGATCTTCTGGCTCTCGTAGACAGATACTACCATCGAGGTTGTAAAGTCT
+
;A@B466====BCBCBD@CCBCCA;??:ABBB?BBBE>CB?B?BBAADA@?CDFCB?B?BCCC?B?BBBBB??8<6@@DFD3AB?BBBC>@BAA>ABC?BB??>??AB?BA=;>@@A<@??:=:=B?<<=>?;==>@;>>AA>>=@@@@A@>>?>8=;;5:=;@<@AADFDBAB;??@AA5A<?<>>CBC/AA@@@9@==<=>><=>=AAAA/A>>>A=A7;;;??>=;;;:=:>>;;;>;>>?<A=====@@@???A@@;:;==9===AAA=@<A>>?9>=>=
@ATNG8:03532:03490
GATGTTAGGAGACACGTCGCACACGTACTCATTCGTTTCGGAAGAGACAGGTACGTTAATAGTTAATAGCGTACTTCTTTTTCTTGCTTTCGTGGTATTCTTGCTAGTTACACTAGCCATCCTTACTGCGCTTCGATTGTGTGCGTACTGCTCAATATTGTTAACGTGAGTCTTGTAAAACCTTCTTTTTACGTTTACTCTCGTGTTAAAAATCTGAATTCTTCTAGAGTTCCTGATCTTCTGGCAGACTCTCACACGCCTACCATCGAGGTTGTAAAGTCT
+
ABCFC@BB@BCCBBCA@@@ADBCCCBBBBCAA>ACCJ?BC?C?BBBCCAA?ACAAA>A>ACCC?B?BABBBC@@=;8999:$9?8>A??7>B9949??9?A=A@AAAA?=>@BDD??:?AA<@=>>>>>>>>=AA>><>AA=>>???@@AAAAA<;;;=@@<@;@B@@@>>>>8;;BDD5D<@9<<=<</9====6=///66;<>><>AAA/A>>>@<?<?@=A??????=C<??AAAA9<;@<A::8<<>=>=@>==@;??@;<<=>?@;?:?9991:<<>
@ATNG8:03551:03494
GATGGTAGGCGTGTGAGAGTCTGCCCAGAAGATCAGGAACTCTAGAAGAATTCAGATTTTTAACACGAGAGTAAACGTAAAAGAAGGTTTTACAAGACTCACGTTAACAATATTGCAGCAGTACGCACACAATCGAAGCGCAGTAAGGATGGCTAGTGTAACTAGCAAGAATACCACGAAGCAAGAAAATGAAGTACGCTATTAACTATTAACGTACCTGTCTCTTCCGAAACGATGAGTACTATGTAGAGCTCTATACTACATCGAGGTTGTAAAGTCT
+
;99@@DF?9==CB666==?666=?@7<<><><=669;@;?;@BABB?BD>A=@==99999'8<83388:9;333(333333&3;4;1888.77<485=>A@>:A:<8=>:;:::?@BBB===AADBAA@@@<@887;??>>?A>>;>7::>:=888666<:=<<;@@275499@;=?:9(///(....&...)2666:777=9?;C@;:7:=A>8885;>===>@<A<AAF;:999>:<666@@::;@BBBB===>===AAAB@>>==8=5:;==4=876
@ATNG8:03554:03498
GATGGTAGGCGAGAGTGAGACGCAGTACTCATTCGTTTCGGAAGAGACAGGTACGTTAATAGTTAATAGCGTACTTCTTTTTCTTGCTTTCGTGGTATTCTTGCTAGTTACACTAGCCATCCTTACTGCGCTTCGATTGTGTGCGTACTGCTGCAATATTGTTAACGTGAGTCTTGTAAAACCTTCTTTTTACGTTTACTCTCGTGTTAAAATCTGAATTCTTACTAGAGTTCCTGATCTTCTGGATATGAGTGACTCGTGCTACCATCGAGGTTGTAAAGCTCT
+
---6(--7)/45:<<<===66655==>@>=@?5>9:;69C?D866==>>>?B=BBB7978=A<=?:<<>>:?;<B7BBBBB1>;8?668)298;*0/;5:?<C874@=8:755;9>>;<=><A<>;;;===D:==>>:;;;;;@A888@7773--)---4;=7=6@@@?:898=;:>>??2>8>8==>>>/>A===6=;;<@DEDCA1888)8>>:717177)//99777<9>9>9;99=797749<<<9:66699===@@@@>?;>==::74=-333=4---22
@ATNG8:03560:03491
GATGAGTATCATGTGTATCTCCAGAAGATCAGGAACTCTAGAAGAATTCAGATTTTTAACACGAGAGTAAACGTAAAAAGAAGGTTTTACAAGACTCACGTTAACAATATTGCAGCAGTACGCACACAATCGAAGCGCAGTAAGGATGGCTAGTGTAACTAGCAAGAATACCACGAAAGCAAGAAAAAGAAGTACGCTATTAACTATTAACGTACCTGTCTCTTCCGAAACGAATGAGTACTATAGACTATCTGAGACTACCATCGAGGTTGTAAAGTCT
+
ABBCCCCCCABBBBBBFCCBB@BCCAEDDBBB?B?CBBBBBB?AC?B?BA???BBB3B>???ABBBAAA@8?>;;;;;*;B@D@IHC<CBB?B;9;?@@;;8:?@?;A??<?BBBBCCCCBBBBCCCC@FCA@>ABBBBCB@=B@DCC?ABBBCBBB@BBBBBB@BB@878?BBBAA:@?>:88888(8>:=888BBBBA=B;????<>:>BAAA=AAAAAAC?D@DCC;AAB?BBBBBBBAAABB?>>>ACBBBBAB>>??ABB@AA594:>=>7BB??
@ATNG8:03520:03546
GATGGTAGATATATGCACGCTCTACCAGAAGATCAGGAACTCTAGAAGAATTCAGATTTTTAACACGAGAGTAAACGTAAAAAGAAGGTTTTTACAAGACTCACGTTAACAATATTGCAGCAGTACGCACACAATCGAAGCGCAGTAAGGATGGCTAGTGTAACTAGCAAGAATACCACGAAAGCAAGAAAAAGAAGTACGCTATTAACTATTAACGTACCTGTCTCTTCCGAAACGAATGAGTACGTGTGACGTACGTGAGCTACCATCGAGGTTGTAAAGTCT
+
56<<7<;;;BDCCGGAA;?>C?>??;?::5:><4950403;;3438178383////////$/4:@8><?88333(359====+==7<2:999$5998=>A<<CC@A;A<00+0<<6<@BBB@AACECFBBCCEACCBB?BB@?@@@D?B?@;<7;AA@ACBC@BBEBBB?BB?:99=AABBC=?:93:===<.::39///;=A>?<>;>@??:>:==@A@@BB;<;CC@B>ABF>B@A=?AB:99CBBBBBBAAABBBBBBBCB@@>?:99AA<A>AAAA;AA??
@ATNG8:03543:03516
GATGGTAGCACGACACGACGATGTGTACTCATTCGTTTCGGAAGAGACAGGTACGTTAATAGTTAATAGCGTACTTCTTTTTCTTGCTTTCGTTGGTATTCTTGCTAGTTACACTAGCCATCCTTACTGCGCTTCGATTGTGTGCGTACTGCTGCAATATTGTTAACGTGAGTCTTGTAAAACCTTCTTTTTACGTTTACTCTCGTGTTAAAAATCTGAATTCTTCTAGAGTTCCTGATCTTCTGGGTCTCTCTCTCACGCACTACCATCGAGGTTGTAAAGTCT
+
//79399::=<;;;<<;;;>>><A==<<<>>C?CBBB<;;8;?A>>><<<:=<<<=7:6:888-3-39988899=333777'33,33//(///(/3888337.3?BA@B?BA==@@==7;;A:>;>==<::65.5<=A:=>>FA>==??@AA@@@@<;;;=AC=B=?????A@A@5;::::/;9>:>>DDD/??@AA0:;;;;:;;//)/767)69=>B=B<;:4:=<9://+/166:=>B7;:>A:=>=>>B@@@AA>?>>>;;=78666<<7=7==AD7=>A=
@ATNG8:03554:03524
GATGGTAGCGAGCGAGTGTGTATACCAGAAGATCAGGAACTCTAGAAGAATTCAGATTTTTAACACGAGAGTAAACGTAAAAGAAGGTTTTACAAGACTCACGTTAACAATATTGCAGCAGTACGCACACAATCGAAGCGCAGTAAGGATGGCTAGTGTAACTAGCAAGAATACCACGAAAGCAAGAAAAAGAAGTACGCTATTAACTATTAACGTACCTGTCTCTTCCGAAACGAATGAGTACGTGTGCGACGTGTCTCCTACCATCGAGGTTGTAAAGTCT
+
45=<5:;@@?<;;666@A@BBBB;5.5::5<<@<88.4.49899;;7990817;999999(98@BADCCCCABA9@@;;;;.5@6@.:99&9:;7=@;:9CDEE?C?BB?BBB?AB??ACCCCKBBCGCBB@A@@B?BBBCCBBB?D?D;;8;CCBCECC?;;:AAA=??=?BC9:9CDD<B??>?AAAB3AD?:9:BD???A=C=???C=D=@@CBB@BCBBB@@<@?AAB=BBB9::A:99<<<<?=??>?BBBBAAA@AA@?@=<;::4:7:===5=988
@ATNG8:03566:03545
GATGGTAGTGTCATATGAGAGTGTGTACTCATTCGTTTCGGAAGAGACAGGTACGTTAATAGTTAATAGCGTACTTCTTTTTCTTGTCTTTCGTGGTATTCTTGCTAGTTACACTAGCCATCCTTACTGCGCTTCGATTGTGTGCGTACTGCTGCAATATTGTTAACGTGAGTCTTGTAAAACCTTCTTTTTACGTTTACTCTCGTGTTAAAAATCTGAATTCTTCTAGAGTTCCTGACTTCTGGTAGAGCGTGCATATATCTACCATCGAGGTTGTAAAGTCT
+
@@BB?ABCCCCC=>?CDCBBBCBBBA@@ABBB@CBBD>CC>A<@;?>CCC@CCBBB@D@CBA@<A=ACBCBBBCC=;;;;;);@:;;:@?9?:;;7::;79=9>::?ABACCCFCFCC?CBB?B?BCBBCCCC>CCCC@CBBCCCCCBCCCCCCCC?CAA?AC?B?BCDCAABB@:=9999-9=?=:::::*;??AB=BBBBBBBBBB5;;;;*<@@AC?B?BCACCCGEBA>A@CCCCC?BBC?CCCCCCBBBCBCCDCCBBBB@BBBBCB>A?BBBB<BB==
@ATNG8:03535:03580
GATGGTAGTACATGATAGACGACACCAGAAGATCAGGAACTCTAGAAGAATTCAGATTTTTAACACGAGAGTAAACGTAAAAAGAAGGTTTTACAAGACTCACGTTAACAATATTGCAGCAGTACGCACACAATCGAAGCGCAGTAAGGATGGCTAGTGTAACTAGCAAGAATACCACGAAAGCAAGAAAAAGAAGTACACTATTAACTATTAACGTACCTGTCTCTTCCGAAACGAATGAGTACTGCGTCTCACTCTCGCCTACCATCGAGGTTGTAAAGTCT
+
:>@C;C>CCCCCCCBCBBBB9;:CDADCCACCCCBC@B@BBBBBBB@AB?B@CABBBABA2B@BCCCDCCCDDC>CCBBBBC5BB=B4:;;6;CC@CBBBCCCBB?C@CC@CCC>AAAAABBBCBBECDBBB@CCBB?ACCCCCBB?B>BAA?BDCCBBCB@@AACBB?BB>BBB?BBBAA9>=>8<<<<<.<A=@@A@BB@>>;><BCBB@@<@@<<;8<9:::BB<?;?BD:@??<>>>@>>A?:8;D@?::;??D?@@<?==:=AA@>?;><>>CD:B???
@ATNG8:03539:03585
GATGGTAGAGTATCATGTGTATCCTCCACGAAGATCAGGAACTCTAGAAGAATTCAGATTTTTAACACGAGAGTAAACGTAAAAAGAAGGTTTTACAAGACTCACGTTAACAATATTGCAGCAGTACGCACACAATCGAAGCGCAGTAAGGATGGCTAGTGTAACTAGCAAGAATACCACGAAAGCAAGAAAAAGAAGTACGCTATTAACTATTAACGTACCTGTCTCTTCCGAAACGAATGAGTACACATCGTCGTGTCGTGCTACCATCGAGGTTGTAAAGTCT
+
///7278;BCCCCBB9:;BBB;;40B6.--63../::<5?7?CCCC::9;C?C?BBC;;;;;*<?CCCCCDDCCCC=CBBBBBB2@@<@29995:BC@CAABBBB@@=@>BC>BBB=ABBBDCCCCCDDCCC??>?DAA@BBBA>?883:=A@A>ACCBA??B?CBB===>BB?@@?488==<3<<=;88888(6>9>588>==AA7;7;ABD:=:>ADBB?BC@@@BB@B@CCE>D@@=@CBBBBCBBBBBBBCCABBCCBBBBBB@CBBBBB?A8>><<3=@??
@ATNG8:03555:03572
GATGGTAGACATAGTCTTACTCTCTGTACTCATTCGTTTCGGAAGAGACAGGTACGTTAATAGTTAATAGCGTACTTCTTTTTCTTGCTTTCGTTGGTATTCTTGCTTAGTTACACTAGCCTATCCTTACTCGCCGCTTGATTGTCGTAGCGTACTGCTGCAATATTGTTAACGTGAGTCTTGTAAAACCTTTCTTTTTACGTTTAACTCTTCGTGTTTAAAAATCTTGAATTCTTCTAGAGTTCCTGATCTTCTGGTGTCTGATCTGTATCACTACCAATCGAGGTTCTA
+
44:;39:;9==;/////479;;>@?==9449:<3?A@?9??9>8=<;;;?>;???==494::;=8B6::8873322+22:::)773998909::6:273/(..(...(...(.9888=CD16///(.(..3...2667376833------6556555667990558377(/(.4467./.3.33333)5+22'27777(57799.5//..8488;777'5555$25938@=A=::68<9<@@@<@<;;;=;;56==7677773>:///67<;;;<66)/)/666608(---
@ATNG8:03556:03572
GATGGTAGATACTCGCTGATACACCCAGAAGATCAGGAACTCTAGAAGAATTCAGATTTTTAACACGAGAGTAAACGTAAAAAGAAGGTTTTACAAGACTCACGTTAACAATATTGCAGCAGTACGCACACAATCGAAGCGCAGTAAGGATGGCTAGTGTAACTAGCAAGAATACCACGAAAGCAAGAAAAAGAAGTACGCTATTAACTATTAACGTACCTGTCTCTTCCGAAACGAATGAGTACATAGATATACGTATAGCTACCATCGAGGTTGTAAAGTCT
+
77/;24:;;@@;><;;>=;;<===?7>;;45/88//)/)/98434;7=;171///9:;;;)6*/3878:;;===33255555$5949.555&5<<8=666=;://)/588397949<=:<<@FDDCBAAACDAEE<;;:AA=>>>?8@;@@A<@A@;@BBC>CBB>>>>9814C=7==<;;.332+27:<<+774777:>>88/*/7<://)/)/8<<>;@:999??<?<>??:>?@>A@BBCBBBBB>??@;;888??==>@@A;<>=>==.5.277<3;888
@ATNG8:03560:03596
GATGGTAGTGTGTCTCTGAGAGTATACTCATTCGTTTCGGAAGAGACAGGTACGTTAATAGTTAATAGACGTAACTTCATTTTTCTTTGCTTTCGTGGTATTCTTGCTAGTTACACTAGCCATCCTTACTGCGCTTCGATTGTGTGCGTACTGCTGCAATATTGTTAACGTGAGTCTTGTAAAACCTTCTTTTTACGTTTACCCTCGTGTTAAAAATCTGAATTCTTCTAGAGTTCCTGATCTTCTGGAGATATCATCAGCGAGCTACCATCGAGGTTGTAAAGTCT
+
--8=3<?C@;;<<<;666<<99:9544444305;>>8==9=855555972>77//)/59;79./)/7///955(-/2///;;;'///(//;>24555.55<.5516556>>:><<;==@@?AAA=@;ABB@BB9:4:@::49CCCCCDCBCCBBBDCD@BBB?BB?B?BCC;;;CDEABCCCD;C@C>BBBBB0A@AA@8;;;/;@;;99>BGGG5A@BBB;?;?C=AAACBBB?B@BBBCEC9:;B@CCBBB@@BDCC;;;BBCBCDAD@@@A@=@;:::A;BBBB
@ATNG8:03563:03598
GATGGTAGAGTACAGTGTAGTAGACCAGAAGATCAGGAACTCTAGAAGAATTCAGATTTTTAACATCGAGAGTAAACGTAAAAAGAAGGTTTTACAAGACTCACGTTAACAATATTGCAGCAGTACGCACACAATCGAAGCGCAGTAAGGATGGCTAGTGTAACTAGCAAGAATACCACGAAAGCAAGAAAAAGAAGTACGCTATTAACTATTAACGTACCTGTCTCTTCCGAAACGAATGAGTACTACTCTCAGAGACTATCTGAGACTACCATCGAGGTTGTAAAGTCT
+
99595:<<BBCCCBBBBB@C>BB:;09<<5://///6:6:;:4438233,3677699:::,959///://38;;919933333$3717,333&333,3955577..(..38387932228=??BCCCEC@@@@;@@??=ABCBCBBB@CAEAA?@CCCCDCC<?>BBDC@??>?A?;@;:97.6./(/8999+:<6>888@AA@@=B:==??<@<@?BCB?BA;;:@?:=8999.777/7????B>>>AAAABBBBAA=8;9@CBCBBAAAA=?@>===3703;A=8@@88
@ATNG8:03523:03618
GTGGTAGTGATACAGATCAGACACCATAAGATCAGGAACTCTAGAAGAATTCAGATTTTTAACACGAGAGTAAACGTAAAAAGAAGGTTTTACAAGACTCACGTTAACAATATTGCAGCAGTACGCACACAATCGAAGCGCAGTAAGGATGGCTAGTGTAACTAGCAAGAATACCACGAAAGCAAGAAAAAGAAGTACGCTATTAACTATTAACGTACCTGTCTCTTCCGAAACGAATGAGTACTGCGTCTCACTCTCGCCTACCATCGAGGTTGTAAAGTCT
+
?BC@CBBCCCDD@BBBCCCCBB@B89;B?BCEE??>@@CBBAABB?CC?C?CB???DDD+@=BBBBCCBBAAA8<<;9994$4<8<.595&5==9=ABBAA@BB?BAFF@DAA?AAA@A;;;CIGCCCCBB@DCBB?AABBCBBC@C@CBB?BCDBBBBC@DCAAAB>@B>AAA?BBCCC:??@==>???.;;7<///;;@AA=A;??AA=A;??CCC@BBDBBBC@C@BBA<AAB?BDCBBBBBBBBBBBCCCBBBBAB?BCC@CCCBAA>A?AAAF>CCBB
@ATNG8:03540:03632
GATGGTAGCACACGAGATCTCATCGTACTCATTCGTTTCGGAATGAGACAGGTACGTTAATAGTTAATAGACGTACTTCTTTTTCTTGCTTTTCGTGGTATTCTTGCTAGTTACACTAGCCATCCTTACTGCGCTTCGATTGTGTGCGTACTGCTGCAATATTGTTAACGTGAGTCTTGTAAAACCTTCTTTTACGTTTACTCTTCGTGTTAAAAATCTGAATTCTTCTAGAGTTCCTGATCTTCTGGCGCTCTGTCACGTCTGCTACCATCGAGGTTGTAAAGTCTA
+
0/772799=@BBCCC:;6<<;;;=<<;<;<<<9;;;;37949)////999869<<<<490373:2829>333:733;337:::$39683333&3877,33828>6A:97AA=AAA>?<;;57>=3:3:;:77556168750588:::8==<>;::;9727777>A9=9<=>?>==?>7;===</<4:48889)8===>3;:?::5:>><<1////(////<7=7?A=@@@@;<;=@=???B@@<@@A<==>>>??@AAAAAAAAAA>>:=:::=<7<9>===4999/-
@ATNG8:03546:03600
GATGGTAGGTGCACATGAGTGTATCCAGAAGATCAGGAACTCTAGAAGAATTCAGATTTTAACACGAGAGTAAACGTAAAAAGAAGGTTTTACAAGACTCACGTTAACAATATTGCAGCAGTACGCACACAATCGAAGCGCAGTAAGGATGGCTAGTGTAACTAGCAAGAATACCACGAAAGCAAGAAAAAAGAAGTACGCTATTAACTATTAACGTACCTGTCTCTTCCGAAACGAATGAGTACGATGAGATCTCGTGTGCCTACCATCGGAGGTTGTAAAAGTCT
+
AAA?;;;>:>BCC==?>>>BAAAAA=A@@;?966>D@D<?@CCCED?BB@C@BAA;;;;.;5;;B;;9@@999,5:95999'5>5>3??@6?CC<AA@@??AAA?B@CC?ABA<>?BCDBCBCCBCBCCCC@CBBB=@@A@A@@A;A<A;;7;BACDA@@@@@?BBB@BB>ABA:@A888*777/788888%8;8785::<==@:=:=A@A<A=AAB;;6;;;AABA?B?ABB;@?>:======373;889<<<:987///.(.33022--(--,2,-.255)8<<4
@ATNG8:03547:03636
GATGGTAGTACATGGATAGACGACACCAGAAGATCAGGAACTCTAGAAGAATTCAGATTTTTAACACGAGAGTAAACGTAAAAAGAAGGTTTTACAAGACTCACGTTAACAATATTGCAGCAGTACGCACACAATCGAAGCGCAGTAAGGATGGCTAGTGTAACTAGCAAGAATACCACGAAAGCAAGAAAAAGAAGTACGCTATTAACTATTAACGTACCTGTCTCTTCCGAAAACGAATGAGTACGATGAGAGAGCTCTCTATCGAGGGTTGTAAAAGTCT
+
=5555:<<;:;;//)/9::=BBBBCC@CCGAEEDCCB>@=@BBADCA9??6:49@AABAA@1>;?BAACCDDDCE>CB;;:;:*;;5;=@AA0AAA=BCCCCBB:;8:?BB?C9948ABBBCCBBBBBBBBCC@C;;;@CB@@@?@@=B?CBB?BD;;;B@@=@?BB@A>@C?BCB@CA99:,99:9>==>?1=C?D>??BB@==:=:=>>>18188@A@?C;99@592979999*9==877773877883339988<>>>>5//8////(/(/////&2886
@ATNG8:03548:03611
GATGGTAGCTATACGTATATCTATGTACTCATTCGTTTCGGAAGAGACAGGTACGTTAATAGTTAATAGCGTACTTCTTTTTCTTGCTTTCGTGGTATTCTTGCTAGTTACACTAGCCATCCTTACTGCGCTTCGATTGTGTGCGTACTGCTGCAATATTGTTAACGTGAGTCTTGTAAAACCTTCTTTTTACGTTTACTCTCGTGTTAAAAATCTGAATTCTTCTAGAGTTCCTGATCTTCTGGATAGCGACGCGATATACTACCATCGAGGTTGTAAAGTCT
+
;;DD;C>CBC>CBCCCIHCBBBCCDCBBCBCB?BBBF>BC?C?BBBCDCC@CCCCB?A???AC?B>ABBBB@@AB?@??>?.?=:?>@@:AB?@<@AC?BB?B@@A>>;>BBAA@=>;A>>7;59=>>>@>>;>>@A:??@===>>?AA>@?@@A=@@@===:=<?>@@@A@AA;>>>>>2>9>:>>@@@.@A9990888///<88;4999;.=ACAD<A=:87:<;>>>=:>;?A=<<>:>>A;AAAAAA@===????>AAAAA;===>>>9>;@???7?<<<
@ATNG8:03554:03644
GATGGTAGCTCGCTGATGATATCTCAGAAGATCAGGAACTCTAGAAGAATTCAGATTTTTAACACGAGAGTAAACGTAAAAAGAAGGTTTTACAAGACTCACGTTAACAATATTGCAGCAGTACGCACACAATCGAAGCGCAGTAAGGATGGCTAGTGTAACTAGCAAGAATACCACGAAAGCAAGAAAAAGAAGTACGCTATTAACTATTAACGTACCTGTCTCTTCCGAAACGAATGAGTACACACTCTCATATGACACTACCATCGAGGTTGTAAAAGTCT
+
/:772555<<=>=6659997//////::499=6669A7<;:/0/;+//694//333333$3,3333:78899867359555$5=99;@@@0@9929@=@:>:=<9@>@C@BCB=@?BBBBABBBBBBBBCB?AA;;9:AAAAA??9@=A;:69?>>?@;B??::?00,/=39:;8:::=>6=77379999*=>9>@AAAA=AA05358;;2829A::9@CA@@?88136377*3996<=BBBBBBCBAAAC@;;?>BBBB====8===:98,3,33333&3:93
@ATNG8:03537:03654
GATGGTAGGACGAGCGTCTGAGAGGTACTCATTCGTTTCGGAAGAGACAGGTACGTTTAATAGTTAATAGCGTAACTTCTTTTTCTTTGCTTTCGTGGTATTCTTGCTAGTTACACTAGCCATCCTTACTGCGCTTCGATTGTGTGCGTACTGCTGCAATATTGTTAACGTGAGTCTTGTAAAACCTTCTTTTTACGTTTACTCTCGTGTTAAAAATCTGAATTCTTCTAGAGTTCCTGATCTTCTGGGCAGACTCTCACACGCCTACCATCGAGGTTGTAAAGTCT
+
99C?:==B?@?@;>==@@CCBBAA>;;;@BAA?ABCD=BB?B?;;;;:BB=BBB;;;)989<>@<B>BA@=>00*0>4<><<<,/00(4:;;0;;<<=@;A:;C;;@@@DDBCBCBBCBC?CBB?B?CBBBAB@@<@@@@>BAA@ABBBCBCBCCCCB?@@@@CC@B>AA@A@BCCD?B;;;;6;>B=;<<<<*;AAAA8AAAAAA@A=?299:9'9=>@B@B?CC?;;<<<;A?A?BBDDCD@CBDD>CCCBDDCDCBAAABB@BCE@CCCCBB@B@BBCC>CB;;
@ATNG8:03549:03653
GATGTAGTCTCAGATAGTCTATAGTACTCATTCGTTTCGGAAGAGACAGGTACGTTAATTAGTTAATAGCTGTACTTCTTTTTTCTTGCTTTCGTGGTATTCTTGCTAGTTACACTAGCCATCCTTACTGCGCTTCGATTGTGTGCGTACTGCTGCAATATTGTTAACGTGAGTCTTGTAAAACCTTCTTTTTTACGTTTACTCTCGTGTTAAAAATCTGAATTCTTCTAGAGTTCCTGATCTTCTGGTATGACTAGTGTACTACTACCATCGAGGTTGTAAAGTCT
+
CBCDBBBCBBCBGECCCBBAABBBDDCBBBB?AB>?8=A:D@FECCD?D7?9?993<)0)/883:.54=556=<<<6433333#336:97837///6///6:;4::888;7<??885<;6;884<8ACCCC???<?===:>@=@@@50//99///9:17/0+5;5:5845555<>>895555&5.58999;;;%?@??@466=>>>;;9>.5555$49995.59>@?DCBBCCC?B@BBAAAA?@?A?BBAB;;;BCBABCCCCCCCC@@@@B?@<@5:9@A<A@@@
@ATNG8:03554:03651
GATGGTAGGTGCACATGAGTGTATCCAGAAGATCAGGAACTCTAGAAGAATTCAGATTTTTAACACGAGAGTAAACGTAAAAAGAAGGTTTTACAAGACTCACGTTAACAATATTGCAGCAGTACGCACACAATCGAAGCGCAGTAAGGATGGCTAGTGTAACTAGCAAGAATACCACGAAAGCAAGAAAAAGAAGTACGCTATTAACTATTAACGTACCTGTCTCTTCCGAAACGAATGAGTACGATGAGAGAGCTCTCTCTACCATCGAGGTTGTAAAGTCT
+
BC@@?@BC@BBBCCCBBCCDECCA@<@@?=?ABBAB>@?BBDBCCD@CC?B?BDD@ABAA1AACCBBBDBBBDD>DB@@@@@1@@<@29::.;BB@DBABBBCBA>A?BB?BAA?@@BBCCDDCCCCCCCBB?BCBB?BAB?BB8879?BBB?BCCCCCCA?BBBBBB>BB=B@@:==887*:99;>>===.=>:>889AAA??;?=AAAA5858DCCCADB@@@BB=A?@@@;@AA????BBBBBBBBBBBABBCD>>>??=>==AA@@@A<@9>667,8=::
@ATNG8:03527:03702
GATGGTAGCTCTGCTCTGACTCTCGTACTCATTCGTTTCGGAAGAGACAGGTACGTTAATAGTTAATAGCGTACTTCTTTTTCTTTGCTTTCGTGGTATTCTTGCTAGTTACACTAGCCATCCTTACTGCGCTTCGATTGTGTGCGTACTGCTGCAATATTGTTAACGTGAGTCTTGTAAAACCTTCTTTTTACGTTTACTCTCGTGTTAAAAATCTGAATTCTTCTAGAGTTCCTGATCTTCTGGTATACACACTCGCTCGCTACCATCGAGGTTGTAAAGTCT
+
449=7<<=B<;;@@AAA;;;>;;;@CBBBB?@<?=<=4<?;A=@A?BBCC@DCB;;89?A?<;0569>>?<555<7<<<<?'444(489<2=;;94955.5=056=<<=?BBCBBA@A@AAA?C@AA@ABA;;7;@AA?BBCBBBAA@BABBBBBC?CBC@BB@B???@AAAACC@B;;;;.;4;29@@@@2BBEEC=AAB;:::95>.9494$4999;:;;?A=;;;@@?C@C?BBAA@A;>?B6;;AA;;;@@@?@?@>@@>??;@@??98188;988+7=<;
@ATNG8:03536:03712
GATTAGGCGAGAGTGAGACGCAGTACTCATTCGTTTCGGAAGAGACAGGTACGTTAATAGTTAATAGCGTACTTCTTTTTCTTGCTTTCGTGGTATTCTTGCTAGTTACACTAGCCATCCTTACTGCGCTTCGATTGTGTGCGTACTGCTGCAATATTGTTAACGTGAGTCTTGTAAAACCTTCTTTTTACGTTTACTCTCGTGTTAAAAATCTGAATTCTTCTAGAGTTCCTGATCTTCTGGGCTGCGCTGATATGCGCTACCCATCGAGGTTTGTAAAAGTCT
+
GDD@BB?BBBCDCDCCCCAAACDGCCCD@@<@BBB=CC@C?BBCABBC@CCBBB=A=AAAA?A<BBAAAAABB>BBBBB1BC>AAAA;BBBB>BBB=@B:>=ABBB?CBB??A;;7;>?;?;A??>=;;A9>>AA9=>A;;;==>AAAA>>>A4::B=@@<@9===>??>>>;?>>AA5A=A=@====,;;666(--3---7::=<@DDC/A>>?@<@=@@<@AAAAAA;?;?@ACA@<=66606///==99>BA@@@??>;:;1765:56057.66666+6632
@ATNG8:03539:03704
GATGTAGCGAGCGAGTGTGTATACCAGAAGATCAGGAACTCTAGAAGAATTCAGATTTTTAACACGAGAGTAAACGTAAAAAGAAGGTTTTACAAGACTCACGTTAACAATATTGCAGCAGTACGCACACATTCGAAGCGCATTAAGGATGGCTAGTGTAACTAGCAAGAATACCACGAAAGCAAGAAAAAGAAGTACGCTATTAACTATTAACGTACCTGTCTCTTCCGAAACGAATGAGTACAGAGAGTACATATGTCTACCATCGAGGTTGTAAAGTCT
+
BBBA@BEID@A@CBBDCCDDGCBB?BBD?CCCC??=??BBBABBB>@@=@@CCBAA@@@0A?CCECCDCCCCC=A@9::::*:C>B4;;;.;CC@CBBBBBA@@<@?AA?BBB@BBBCCDCBBBBDBBBECC@BAA>ABAABB=@=@?AAB?BBAA@CBB?BBBB@A>AB?CBC?CC@AA<???@CCDCD3BA>AABCCCA@@794:?DA>A?BBBBB?BBBAA@A?C?BBB>BAA>ABBBBBBCB@@?@@@@A>>>A==<<<<>@@A@@<@<:9;A3;;=?
@ATNG8:03551:03713
GATGGTAGACACGTGTGCTCTCTCGTACTCATTCGTTTCGGAAGAGACAGGTACGTTAATAGTTAATAGCGTACTTCTTTTTCTTGCTTTCGTGGTATTCTTGCTAGTTACACTAGCCATCCTTACTGCGCTTCGATTGTGTGCGTGCTGCTGCAATATTGTTAACGTGAGTCTTGTAAAACCTTCTTTTTACGTTTACTCTCGTGTTAAAAATCTGAATTCTTCTAGAGTTCCTGATCTTCTGGAGATATCATCAGCGAGCTACCATCGAAGGTTGTAAAAGTCT
+
//:;6:;@CDAABJCBABBB;;;AB;;;:BAB?BBBA<BC?B?BBBAAAA=?@CBC?C?BABB<?=>BBBBBBBA<A@>>>.?=29<<;09ABB?BBB?BD<>=A@@<:==AA@@>>;===<A588C;;:==8888A:>>@AA==>@?;;;A??><;;;=BC;?<?<;;@@=>>=B@@A@2?8=7==>>=/=>::;1888=@@?>>>18888(8;;;B=B=;;5;?;;;;?=B<AAA@@@///=7<<<:>>>AA@@;;;>>>???=>====8:6:6;3222-222,
@ATNG8:03554:03725
GATGGTAGCTCTGCTCTGACTCTCGTACTCATTCGTTTCGGAAGAGACAGGTACGTTAATAGTTAAATAGTCGTACTTCTTTTTTCTTGCTTTCGTGGTATTCTTGCTAGTTACACTAGCCATCCTTACTGCGCTTCGATTGTGTGCGTACTGCTGCAATATTGTTAACGTGAAGTCTTGTAAAACCTTCTTTTACGTTTACTCTCGTGTTAAAAATCTGAATTCTTCTAGAGTTCCTGATCTTCTGTGTCGTCTATCATGTACTACCATCGAGGTTGTAAAGTCT
+
4444.44999;<;;;;;>?>@<<>>==<<555.39993:=7<7<<666<<8665;98;8554:155,-----579:;7444444#4:7<<BC>;9968<<<5;:;999@@@=B@@@@B<;7;AA=@>AECCAA@B@@@@C?BBCBCBA@@@@@ABABD@@@@>@?9?:<;=59.6==<9=6555&94>4>9@@*95===5?@@@@CBA>@4::;;*;>===492:?4::@?BBB5;8;??CDD::9B@@@@A@A@BCC@@@BBAAAA=AAA@@@>@<::;K>EDCA
@ATNG8:03561:03718
GATGGTAGGCGAGAGTGAGACGCAGTACTCATTCGTTTCGGAAGAGACAGGTACGTTAATAGTTAATAGCGTACTTCTTTTTTCTTGCTTTCGTGGTATTCTTGCTAGTTACACTAGCCATCCTTACTGCGCTTCGATTGTGTGCGTACTGCTGCAATATTGTTAACGTGAGTCTTGTAAAACCTTCTTTTTACGTTTACTCTCGTGTTAAAAATCTGAATTCTTCTAGAATTCCTGATCTTCTGGGTGCGCTACAGTCTCTCTACCATCGAGGTTGTAAAGTCT
+
///927796/;:;5@<CBCBBB@@AAA@AA;;7;DBE?BB@B?@@AECCC@CBBBC?C?BBBC?B?BBDCCBB@?;877777#8717@@>9>BB@;??B?AC@BBBBBB>==A>>>@@<@@@<@=@@@>>>>A<@@AD<>>>???@@>>>>>;;<?=?>A=8868=CCAAAAAAA:>>@@@6@<A:?=>CC/A>>>@6;>>>>@@=<=07777+8AACB<A<AA<A?@@A<@9=:=:::AA<A>@>9@@=>=AAAA@@@?>>>>>>;?;=;AA:=8<9990<?99
@ATNG8:03548:03786
GATGGTAGTATCTGGCACACTCTGTCCAGAAGATCAGGAACTCTAGAAGAATTCAGATTTTTTAACACGAGAGTAAACGTAAAAAAGAAGGTTTTACAAGACTCACGTTAACAATATTGCAGCAGTACGCACACAATCGAAGCGCAGTAAGGATGGCTAGTGTAACTAGCAAGAATACCACGAAAGCAAGAAAAAAGAAGTACGCTATTAACTATTAACGTACCTGTCTCTTCCGAAACGAATGAGTACACATCGTCGTGTCGTGCTACCATCGAGGTTGTAAAGTCT
+
44::056==?AA55.5555599;;//)/9927;7686).)--7-/38-3328-333777777#3,3377333999=1446>?>>@&:=49.9:9-5AA7@A@?@@>?@@C@BC@CBB@BCAABBBCCCCDBBB;;6;B@@=@AAA@?@?;<9@00+0@<<<?BC@BBBBBB?>>9=00*0;99938:95?>>@@@(??<A888BBCBB7;7;?@@>E>@?AA@?AAAAAAA=@=@BC<BBB?ABBBBBBBCCBBBACBCCCCB???A??;?AACCC;?39999,9?>=
@ATNG8:03553:03754
GATGGTAGGCGAGAGTGAGACGCAGTACTCATTCGTTTCGGAAGAGACAGGTACGTTAATAGTTAATAGCGTACTTCTTTTTCTTGCTTTTCGTGGTATTCTTGCTAGTTACACTAGCCATCCTTACTGCGCTTCGATTGTGTGCGTACTGCTGCAATATTGTTAACGTGAGTCTTGTAAAACCTTCTTTTTACGTTTAACTCTCGTGTTAAAAATCTGAATTCTTACTAGAGTTCCTGATCTTTCTGGATATGAGTGACTCGTGCTACCATCGAGGTTGTAAAGTCT
+
///:3:/0,0A:;6?>BCCCCDCDEAA@BB;;5;;<;0;C;?6955<><B?ACCCCAD>AABB>B<??A>;998=499:9:$77398556'2>>?00/;:=@:A993?@38677;98855DD<@<>>>>>>>A<A@@B:;;;A@@>>>==@?:6660///59;694::;@@=>=A<>?BCB3?5;5:6666,6=>@@//-/<:99:==>18888(8===><>=?>7;:AABAAA:>:AAAA<;;6;=<7<=///::@@CDCCAAAAA@@<@???A@<A;AA@@7>@A?
@ATNG8:03532:03813
GATGGTAGAGTATCATGTGTATCTCCAGAAGATCAGGAACTCTAGAAGAATTCAGATTTTTAACACGAGAGTAAACGTAAAAAGAAGGTTTTACAAGACTCACGTTAACAATATTGCAGCAGTACGCACACAATCGAAGCGCAGTAAGGATGGCTAGTGTAACTAGCAAGAATACCACGAAAGCAAGAAAAAGAAGTACGCTATTAACTATTAACGTACCTGTCTCTTCCGAAACGAATGAGTACACATCGTCGTGTCGTGCTACCATCGAGGTTGTAAAGTCT
+
//7:6:<@CCDBB=?;;;?@@>?>A695;7::;=<A?A?BCCCCCC@BB@C@CDDAAAAA1A@DCEECCCDCCC=BB99999*:A>B4;;;.;BB?ABAADDCAA>A@BB@BBC@BBBBCCCCCCCCCCCBB?CCCD?AABBBB?A:?;?@@<ACCCBCCA?AAAAA>>CC?B@A<@@A@A8<;=8<<<=>1=C?A788BBC@@9>9@AA@<><>?CAB?BCBBBBB<A=@AA<BCC@BB??ABBBBAAABBCC???DDCCACCD?AABBBB?A=A>==7?A@@
@ATNG8:03544:03834
GATGGGTAGGCGAGAGTGAGACGCAGTACTCATTCGTTTCGGAAGAGACAGGTACGTTAATAGTTAATAGCGTACTTCTTTTTCTTGCTTTCGTGGTATTCTTGCTAGTTACACTAGCCATCCTTACTGCGCTTCGATTGTGTGCGTACTGCTGCAATATTGTTAACGTGAGTCTTGTAAAACCTTCTTTTTACGTTTACTCTCGTGTTAAAAATCTGAATTCTTCTAGAGTTCCTGATCTTCTGGGATGTGTGCGCAGTGCTACCATCGACGAATAGAAGTCTT
+
BBFCC=CBB?BBBDDDBCCCC9;;DCCEDFD@@>?CCC=CC?B?BCCCCCC?CDA?A>B>BABB?C=A@BBBBBCC><<<<<1=A;B968.6BAD?AAB@BB588ADAB?>@@BAAA=:?>C5<8;>>>A;;;9>A=<8<@@A><<@@ACA@@;;<;???=@D<A<??@>>>A:;4;====2=<A:=====+9:666.6-----996919989(7999<5<59927=====>;@:==?=;:,--77.7---933763396-/.672799::?AA4=>>626632(
@ATNG8:03548:03806
GATGGTAGCACGAGTCACTCATATCCAGAAGATCATGAACTCTAGAAGAATTCAGATTTTTAACACGAGAGTAAACGTAAAAAGAAGGTTTTACAAGACTCACGTTAACAATATTGCAGCAGTACGCACACAATCGAGGCGCAGTAAGGATGGCTAGTGTAACTAGCAAGAATACCACGAAAGCAAGAAAAAGAAGTACGCTATTAACTATTAACGTACCTGTCTCTTCCGAAACGAATGAGTACTGCGTCTCACTCTCGCCTACCATCGAGGTTGTAAAGTCT
+
55>>8==BBA@B;CCCCCBBAAAA@8ABB?CCD@@000)//:<?>>9==:>::>9>@@@@2B>BDDCCDEEA@?6>@:;;;;*;B>B5;;;&9@B9=BBBBBBCB?B?AA?BBB?BBCCCCBBCCCCCCCBB?@BA996:@@BCCC@DACBB>BCCCBCCC?CDDCBA>AA>BCC<????@9???<@@@AA2AB?C:99CABDD7:5;DDD7;8;>CCD@BCCCCCC@B?CEC?CAA>ABBBBBBBBBBCCDBBCBBCCCC?CCC@CBBBBB@C>A???9@@@@
@ATNG8:03551:03802
GATGGTAGCGCATATCAGCGCAGCCCAGAAGATCAGGAACTCTATAAGAATTCAGATTTTTTAACACGAGAGTAAACGTAAAAAGAAGGTTTACAAGACTCACGTTAACAATATTGCAGCAGTACGCACACAATCGAAGCGCAGTAAGGATGGCTAGTGTAACTAGCAAGAATACCACGAAAGCAAGAAAAAGAAGTACGCTATTAACTATTAACGTACCTGTCTCTTCCGAAACGAATGAGTACGATGAGAGAGCTCTCTCTACCATCGAGGTTGTAAAGTCT
+
C@96:;A@BCBCCDCCCCDBBCCFJ?BBB@BBBBAA=@=@@CCBBCACC?C?A@@;;;;:;%;@BBCCFCCCCCD?CC@@@@@,>B;A4;<0:@@;@B=BCCCBA?A@CC@AAA<BBAAABBCCBBBBBBED@DC@@>?BBBCCAA>B>BBB?BCBBACCC@CCCBAA=BD@BBB==?777)9>>;99999.:B?C?@?AB??@8;7;AAA3838@CBCACCBBBBC@C@AAA<A@?<???ABBBA@ABBBBBCDCBBB?@>;;>=A@???A<?9>777-8=:;
@ATNG8:03595:03203
GATGTAGCTCACGTACGTCACACGTACTCATTCGTTTCGGAAGAGACAGGTACGTTAATAGTTAATAGCGTACTTCTTTTTCTTGCTTTCGTGGTATTCTTGCTAGTTACACTAGCCATCCTTACTGCGCTTCGATTGTGTGCGTACTGCTGCAATATTGTTAACGTGAGTCTTGTAAAACCTTCTTTTTACGTTTACTCTCGTGTTAAAAATCTGAATTCTTCTAGAGTTCCTGATCTTCTGGAGATATCATCAGCGAGCTACCATCGAGTTTGTAAAGTCT
+
;;A;449945599==966<<<=B@@@ABBCB?BBBC=CC@B@CCBBCCC?BCC:87:?AAAC>A=ABA@ABBBB?BBBBB2A@:@99929AAB;??B?AA>A>??BA>AAB>>>>><@>>1708>=<==>=:=D@@:>>A===@???AA@;;;F<;;;=AA<A<=<<AAA@@@6:::::/:191::::9+9A:::6;@@>>>A>>>=AAAA/A888B=B=>=;>AA>;;:=D>@>???A8::?=>>>A??>AA@>=>>?>?AAA;A=>>A@@>7:::A9@:::
@ATNG8:03603:03200
GATGGTAGATATATGACGCTCTACCAGAAGATCAGGAACTCTAGAAGAATTCAGATTTTTAACACGAGAGTAAACGTAAAAAGAAGGTTTTACAAGACTCACGTTAACAATATTGCAGCAGTACGCACACAATCGAAGCGCATTAAGGATGGCTAGTGTAACTAGCAAGAATACCACGAAAAGCAAGAAAAAAGAAGTACGCTATTAACTATTAACGTACCTGTCTCTTCCGAAACGAATGAGTACACACTCTCATATGACACTACCATCGAGGTTGTAAAGTCT
+
99993:>CEDCCDCCCCBBBDICC?CCC>BAAAAA7;7;AB@@?C@BB?B?::::7CCC1?9AAAAAA@BBBB=A@@>===,5929.599&99>4666;==<>@;@>AA>ACE=@@BBCBBCCC@A@BBBCAEEAB@BBA@AA<>9>;?@@=ABAABBAA>ADDCBB?BC?BBB;<<8778*997/777777#8;39:89A;??B793:B@>4959@ABB?ABBB@?>@B<@@A:AAA>AAAAAA???BBA@BBB?>?BBCBB@@@<==BB@@=@?BBBC=CA;;
@ATNG8:03598:03288
GATGGTAGCGCACACATAGATACAGTACTCATTCGTTTCGAAGAGACAGGTACGTTAATAGTTAATAGCGTACTTCTTTTTCTTGCTTTCGTGGTATTCTTGCTAGTTACACTAGCCATCCTTACTGCGCTTCGATTGTGTGCGTACTGCTGCAATATTGTTAACGTGAGTCTTGTAAAACCTTCTTTTTACGTTTACTCTCGTTAAAAATCTGAATTCTTCTAGAGTTCCTGATCTTCTGGGTCTCTCTCTCACGCACTACCATCGAGGTTGTAAAGTCT
+
99?D9B>CBCBB==BBABBBBB@?@CB@@=::05<<<4=5616999999.554497<7<ABB?C>BA@::9:98.44444$4:-34<=2445;165>9<<7;;==BCACFEDDBBB@DBB>?=ACBBBC;:9:BBB@ECCCCCCCCCDBCBCBD?B@@>@A?A=AAC@@@C@@<A@@@@7@?C7;;BBB0ABBBB>BBBBBBCC@BILI5BBBBC@C@CC@CCCB@@??C=@ABBBA=A;;;6;AAABBBBBBCBCCC@@@B<@@@?===@8::AC=@AA@
@ATNG8:03601:03253
GATGGTAGCTATACGTATATCTATGTACTCATTCGTTTCGGAAGAGACAGGTACGTTAATAGTTAATAGCTTACTTCTTTTTCTTGCTTTCGTGGTATTCTTGCTAGTTACACTAGCCATCCTTACTGCGCTTCGATTGTGTGCGTACTGCTGCAATATTGTTAACGTGAGTCTTGTAAAACCTTCTTTTTACGTTTACTCTCGTGTTAAAAATCTGAATTCTTCTAGAGTTCCTGATCTTCTGGGTCTCTCTCTCACGCACTACCATCGAGGTTGTAAAGTCT
+
:9><8==BBCCBBBBCGCCCCFC9;;CBCBBB?BBBB=BB?C@CBABBCC?CCCCB>C=AAAA>A?BBBBC=BBB>>>>>?2?@>A@BB=@BAA?@DD?DD9;:ACDC@CCCBBBBB?BBB>A>BBBAA@@@<?BBB@BBBBBBBBBBBBCBBBB?=>><AA=B;>>?<<=?>=9>9888,8:=::;;;;*:@9991://///<<7:5;>>=.;<==>:@:::5:===?>>;><??A@@@7;;BB:AA===@@@@@@@@@A=><A;<<<<;:5::>@@@:??B>
@ATNG8:03608:03250
GATGGTAGCATCATGCATATCTCACCAGAAGATCAGGAACTCTAGAAGAATTCAGATTTTTAACACGAGAGTAAACGTAAAAAGAAGGTTTTACAAGACTCACGTTAACAATATTGCAGCAGTACGCACACAATCGAAGCGCAGTAAGGATGGCTAGTGTAACTAGCAAGAATACCACGAAAGCAACAAAAAAGAAGTACGCTATTAACTATTAACGTACCTGTCTCTTCCGAAACGAATGAGTACGATGAGAGAGCTCTCTCTAATCGTGGTTGTAAAGTCT
+
BBBC@EBBBCCBBAABBCCCBBDCC@BBB?B;:;@@;>?DBABBBB=AA>@=AC???BBA+A6==8??@@;?<73;255???+<<8;.555&5;:49655:::55057;;7;@=148889:99BD@@@B@@A@DCCC?AACCCCBC?B?A?@<@AAAAAAA>AABBBB?BC<999?AA:::,8<719=>=>>';<6:768=<>53-34---9)-(-3===;@BC@@?B=A=??C=AAA>@A@ABB???AAABA=>>>>>>;;;??<?;;;A<?5;;==1:;;;
@ATNG8:03571:03342
GATGGTAGCTATACGTATATCTATGTACTCATTCGTTTCGGAAGAGACAGGTACGTTAATAGTTAATAGCGTACTTCTTTTTCTTGCTTTCGTGGTATTCTTGCTAGTTACACTAGCCATCCTTACTGCGCTTCGATTGTGTGCGTACTGCTGCAATATTGTTAACGTGAGTCTTGTAAAACCTTCTTTTTACGTTTACTCTCGTGTTAAAAATCTGAATTCTTCTAGAGTTCCTGATCTTCTGGCTCTCGTAGACAGATACTACCATCGAGGTTGTAAAGTCT
+
@@@B>AA@AA=BEBBBFDDDCCE@@@@@CBACACCDE>BA<@<@BBCCCC@BCBBA@C?BAAA?C?CCCCABBBA>98999':>5<<<737==@;@AB?BB>A>??BB?BBC@@@7738CA5;7;A@===>>:>??A:>=AA=>>>???;<;;;A=;;;;>>8=8;;;@@@@@>8=8888,8:>9>>???/<===@6>///<::=>>7=<<<.=:;;B=C=AA<AB@@;;;7:=AA986606667=;;??@>>><<<<:::=<<A=??@AAA<@9989:2:666
@ATNG8:03575:03340
GATGGTAGGCACTGCGCACACATCCCAGAAGCATCAGGAACTCGTAGAAGAATTCAGATTTTTTAACACGAGAGTAAACGTAAAAAGAAGGTTTTACAAGACTCACGTTTAACAATATTGCAGCAGTACGCACACAATCGAAGCGCAGTATGGATGCTAGTGTAACTAGCAAGAATACCACGAAAGCAAGAAAAGAAGTTACGCTATTAACTATTAACGTACCTGTCTCTTCCGAAACGAATGAGTACACATCGTCGTGTCGTGCTACCATCGAGGTTGTAAAGTCT
+
//9:,//:.44599455<<;9;;;;39977///</558;6://////728;:;6::6//////#/)//6//3/888;5////<<;*;;8=<@EA2>>=76559;;;444(438:5:77-4499<<>@BAA@AA?@?=??>@<??BAA?=<=<6:0//99==788732268;6771775/55887/755.3333)362..)/669?AA=A=<<=>=B;<9?994:A?@BB?<?6/00*///)-6-//:99?>>>9500000:=<8:;7717?::BC7=7<<9>3=888
@ATNG8:03592:03303
GATGGTAGTGTCAGTGCGCGTCGTCCAGAAGATCAGGAACTCGTAGAAGAATTCAGATTTTTAACACGAGAGTAAACGTAAGAAGAAGGTTTTACAAGACTCACGTTAACAATATTGCAGCAGTACGCGCACAATCGAAGCGCAGTAGGGATGGCTAGTGTAACTAGCAAGAATACCACGAAAGCAGAAAAAGAAGTACGCTATTAACTATTAACGTACCTGTCTCTTCCGAAACGAATGAGTACGAGAGAGCACACGTGTCTACCATCGAGGTTGTAAAGTCT
+
--683<<?AC;66696;>96565<<8<A<8<<000:)-(-5/////:6:;6<8554::;;;+828::334<<;;;1339925:5:=9>:>>=0<<<8<;;;44445056<<76667;;<=>>>>=B=B??@BC?BC??=?AAAABBBBB=BAA>BBABBCBB?BBBAA>;>><@AA=AA888-888/>@@@,==,----9;9:;<>9::7807/6=C@@=@BAAB@@=@@CBB>DBB9:;ADAAAAAA@A??????@AA@?????<@888=A;A7::==69977
@ATNG8:03611:03330
GATGGTAGCTCACGTACGTCACACGTACTCATTCGTTTCGGAAGAGACAGGTACGTTAATAGTTAATAGCGTACTTCTTTTTCTTGCTTTCGTGGTATTCTTGCTAGTTACACTAGCCATCCTTACTGCGCTTCGATTGTGTGTGTACTGCTGCAATATTGTTAACGTGTGTCTTGTAAAACCTTCTTTTTACGTTTACTCTCGTGTTAAAAATCTGAATTCTTCTAGAGTTCCTGATCTTCTGGTCTACTACACTGTACTCTACCATCGAGGTTGTAAAGTCT
+
:;A@8=>CCA;@996E;69CBCBBCBBBBCBB>A;;;6;E?C@BCBBBBC>BAA@@>@?CBBB>A>AACABBA?@<AAAA?.==9;777)7;782<8;>AB?B>??BB?BBCBB>==:=BC=B<@@@====><???A;????AA@@@???A>>>?;===:;:5:8=@@@@@B@@<>==@@5@=@;?>>>=.::@@@9A>>>>>A?==07777(8:<=?:>:>@=@>>>@@D=C=AA?>?@9><<<=;;;>>>??@@AAA?=?DAC<===>>B<?;?@@D:BAAA
@ATNG8:03618:03325
GATGGTAGCTCACGTACGTCACACGTACTCATTCGTTTCGGAAGAGACAGGTACGTTAATAGTTAATAGCGTACTTCTTTCTCTTGCTTTCGTGGTATTCTTGCTAGTTACACTAGCCATCCTTACTGCGCTTCGATTGTGTGCGTACTGCTGCAATATTGTTAACGTGAGTCTTGTAAAACCTTCTTTTTACGTTTACTCTCGTGTTAAAAATCTGAATTCTTCTAGAGTTCCTGATCTTCTGGGATGTGTGCGCAGTGCCTACCATCGAGGTTGTAAAGTCT
+
;;:;.4:<?A>A@=@A0//<;@@ABBCAAABB>A;;;/;B=A>BBBCCBB?BCBAB@B?BBBB?C?BBBBBBBBA?BBC>B@AA<??AA<ABBB=@?B?BA<??BBBB?CCAA>@??<?BE<>:>??@@@@A<AAAA<@@@?=>>>>@@BBBB??;888<AA<A<@@@@@?>::5;::A>5>1708:::9):<9991::<///999=5;:::.;@@@C=E:>>:=@@@>===A<AA?=::569==6=///<=;:;;;@@BC7;;@<>=>=?A8=:=??@:@@@@
@ATNG8:03573:03367
GATGGTAGGACGAGCGTCTGAGAGGTACTCATTCGTTTCGGAAGAGACAGGTACGTTAATAGTTAATAGCGTACTTCTTTTTCTTGCTTTCGTGGTATTCTTGCTAGTTACACTAGCCATCCTTACTGCGCTTCGATTGTGTGCGTACTGCTGCAATATTGTTAACGTGAGTCTTGTAAAACCTTCTTTTTACGTTTACTCTCGTGTTAAAAATCTGAATTCTTCTAGAGTTCCTGATCTTCTGGTATACACACTCGCTCGATCGAGGTTGTTAAAGTCAT
+
BCCC?CCC?CBBB;:;CCCCCCBB>B@@AA<;5;@@?6>?9@;ABBCCCC@BAAAD?C@DBBB?C@BCCCAAACC?AADDE1BB@BBBB=BCCC@CCDAED=AABCFF@BBCCBCBC@CCC?B?CCBBBBCD?CCDD?CBBBCCCBBCCCCC@???CCC?BB=B?BCCCCCCCC=B::::.:;@;;;:::*;CCCJ>DBBCCCBBCC5;;;;.;CBCD?A?AC@CCCCCAA?B@BCCBBC@BBC@CBCCBB@CCCA>:::;;;::::39<=<6;<*77337
@ATNG8:03585:03396
GATGGAGGCGTGTGAGAGTCTGCCAGAAGACAGGAATTCTAGAAGAATTCAGATTTTTAACACGAGAGTAAACGTAAAAAGAAGGTTTTACAAGACTCACGTTAACAATATTGCAGCAGTACGCACACAATCGAAGCGCAGTAAGGATGGCTAGTGTAACTAGCAAGAATACCACGAAAGCAAGAAAAAGAAGTACGCTATTAACTATTAACGTACCTGTCTCTTCCGAAACGAATGAGTACTATGTAGAGCTCTATACTACCATCGAGGTTGTAAAGTCT
+
BCBC@BDADCBBBCCCCCAAABB@BCDACCCCE@B@B@CCCCC?BA=A>ABBBBBBB5CACFFBBBCCCBB<BB99899.8?<@19993:AA?EAAABBBBC?B?BC?BBA9==>@A==>?=>DA@@=>:?>>@;>>@>>??>:>;A=@?BBBAAAAA>ACCCDC=AB?CBB:<;;;;3989;=====,9:4:BBBB?>>><A<A@@@8=:<A<=><@@>@>>@9>:?AB:@BB?AAAC??????CBBAAAABBBBCBBBBB?BBBBAB=@;?:@?8@>>>
@ATNG8:03589:03366
GATGGTAGTGTGTCTCTGAGAGTAGTACTCATTCGTTTCGGAAGAGACAGGTACGTTAATAGTTGAATAGCGATACTTCTTTTTCTTGCTTTCGTGGTATTCTTGCTAGTTACACTAGCCATCCTTACTGCGCTTCGATTGTGTGCGTACTGCTGCAATATTGTTAACGTGAGTCTTGTAAAACCTTCTTTTTACGTTTACTCTCGTGTTAAAAATCTGAATTCTTCTAGAGTTCCTGATCTTCTGGCTCTCGTAGACAGATACTACCATCGAGGTTGTAAAGTCT
+
//;:6:;;;=;;;@<<;>:97////;:///43-3444(5:5::==<;;>>:666//5;7///7)//)4//////99:)//777$445::==495595:>>:>@499@BCC@CCA@A?::5:@@<?=ADDDC>>DACB@?;@:9:BBBABBAA@@@;;5:AA=BA;@;@@AACEBCB@B@@@@4=9=49::::*;9@BB:AAA@@A@B=?4;:;:*::::B?B?CF@CBBBCCB@E@C@@ACE@CCB@BC;;<BC;;;BCCCCDCDGCA@@@A@@:=3999@.99@@
@ATNG8:03594:03383
GATGGTAGTGTCAGTGCGCGTCGTCCAGAAGATCAGGAACTCTAGAAGAATTCAGATTTTTAACACGAGAGTAAACGTAAAAAGAAGGTTTACAAGACTCACGTTAACAATATTGCAGCAGTACGCACACAATCGAAGCGCAGTAAGGATGGCTAGTGTAACTAGCAAGAATACCACGAAAGCAAGAAAAAGAAGTACGCTATTAACTATTAACGTACCTGTCTCTTCCGAAACGAATGAGTAGAGAGAGCACACGTGTCTACCATCGAGGTTGTAAAGTCT
+
////)/::>@@BBBABGDBCBBBAB?;;:=BB000<*0+-::-//;6;;6;655488===+:6::;@AA?A888*8>99955$5@;@499,5;:59655<<<@@>A<>>:??@<?ABABCCCCCCCCBBBD@DCCB@BAB@BBBA?B@CCC@CBAAACAA>ABDBBB>>??BBB>AABAB=A==8=>???/?A=A;::AAA>@494;=>>5:7:ABAA@BB@??AA?B?BBC9A??;??AABBBBBCCBBBBCBAAAAABAAA?BBBBDF>A>BBBA=BA>>
@ATNG8:03598:03391
GATGGTAGACACGTGTGCTCTCTCGTCACTCATTCGTTTCGGAAGAGACAGGTACGTTAATAGTTAATAGCGTACTTCTTTTCTTAGCTTTCGTGGTATTCTTGCTAGTTACACTAGCCATCCTTACTGCGCTTCGATTGTGTGCGTACTGCTGCAATATTGTTAACGTGAGTCTTGTAAAACCTTCTTTTTACGTTTACTCTCGTGTTAAAAATCTGAATTCTTCTAGAGTCTGATCTTCTGGGTCTCTCTGCTCACGCACTACCATCGAGGTTGTAAAGTC
+
55>@;@?B?;555:;;:666?=;::0////<7:5?>@@9>@9=<00/;86:+05<;?8B173?>8>=?A@AA9937,3333&32266222'2733.38;5990//3333057=>>@??<?BB:>:>B@@@@?<7<:::-//:;>====:;:@:99A4::@<@@<A<A@@@??>?>7;;HDD6?<?:==>>>/>B@@@2966///:99=:>>>>/>;;;@<A9:;4:997,,,,,,9>=>:><=;1;<999:///9;=:::ABBBD;>===AC=B=@>>>8>>=
@ATNG8:03590:03442
GATGGTAGCATCATGCATATCTCACCAGAAGATCAGGCAACATCTAGAAGAATTCAGATTTTTAACACGAGAGTAAACGTAAAAAGAAGGTTTTACAAGACTCACGTTAACAATATTGCAGCAGTACGCACACAATCGAAGCCGCAGTAAGGATGGCTAGTGTAACTAGCAAGAATACCACGAAAGCAAGAAAAAGAAGTACGCTATTAACCATTAACGTACCTGTCTCTTCCGTAACGAATGACGTACGATGAGAGAGCTCTCTCTACCTTCGAGGTTGTAAAGTCT
+
>BBB=;;49:>;5666>CCDDC@@@?@@;:;@<@<<+//3///99::=6=?,/*/886<<88)748888888;:87.66::;;;';B=@4999*444.45555==BB?B@BB?99:?BBBBCCBBBCCCCBBBB?BBBB=8879A@A??;?>AAB799CAAAAA>AAABBD?B>:===188??D6;;;:98889(8:4:888:96--(-(-2770508?A@@<@@>>@>>:>589><?@B>BBB???@@@@>>???>:888:=99:3336:6:=;82835337.--,,
@ATNG8:03591:03445
GATGGTAGGCACTGCGCACACATCCCAGAAGATCAGGAACTCTAGAAGAATTCAGATTTTTAACACGAGAGTAAACGTAAAAAGAAGGTTTTACAAGACTCACGTTAACAATATTGCAGCAGTACGCACACAATCGAAGCGCAGTAAGGATGGCTAGTGTAACTAGCAAGAATACCACGAAAGCAAGAAAAAGAAGTACGCTATTAACTATTAACGTACCTGTCTCTTCCGAAACGAATGAGTACGTGTGACGTACGTGAGCTACCATCGAGGTTGTAAAGTC
+
><=B?BCC@BCCCCBBCCDGCCBBB<BCC?BBCCCCBDACCBAA@@=:;7:=BBAAABCB3B@BBBBDFDAAAD=BA;;;;;*;B=CICFC:CDI@BBBCBBB@@=@?BD?BBB@CCAACCCCBBBBBB@@@@BBBB?CFBB?>>B?B?B@A=AABAAABB?BBBBBA=CA=000<>:;BB;?;;7;DGEH/>>:>;;;ABAAB<><>>=A=A;>>B@?<?AAABBC?B@BBF>ABB????@@AABB??@B?@?BBBBBBCCBBD?BBB@??:>5;;;;3;DB
@ATNG8:03581:03467
GATGTAGGAGACACGTCGCACACGTACTCATTCGTTTCGGAAGAGACAGGTACGTTAATAGTTAATAGCGTACTTCTTTTTCTTGCTTTCGTGGTATTCTTGCTAGTTACTCTAGCCATCCTTACTGCGCTTCGATTGTGTGCGTACTGCTGCAATATTGTTAACGTGAGTCTTGTAAAACCTTCTTTTTACGTTTACTCTCGTGTTAAAAATCTGAATTCTTCTAGAGTTCCTGATCTTCTGGTGTCGTCTATCATGTACTACCATCGAGGGTTGTTAAAAGTCT
+
BCFCCCC@CCCDCCCBBBBCCECCCCCCCCC@CCCC>CD@D@ABBCCCD?CCCBB>B>AABB?B>BBBBBBBBB<@ACCC1@A@BB>=6>BCB>BBB>BB>BBBB@@<=???AAAC;?==9>;==>==>=>;A@A@9>>><<<>??AAAA;==A;>>>;>>:>9>>>@@AA??7<6676,79=988777(8@888*8<<876A===5;;;;+9<==@<@=AA<BAAA@@@;?;?A@@@A<??>8::<799:>>??A@@@AA???:=<=:///)/763)---)-633
@ATNG8:03583:03462
GATGGTAGTGATACAGATCAGACACCAGAAGATCAGGAACTCTAGAAGAATTCAGAATTTTTTAACACGAGAGTAAAACGTAAAAAGAAGGTTTTACAAGACTCACGTTAACAATATTGCAGCAGTACGCACACAATCGAAGCGCAGTAAGGATGGCTAGTGTAACTAGCAAGAATACCACGAAAGCAAGAAAAAGAAGTACGCTATTAACTATTAACGTACCTGTCTCTTCCGAACGAATGAGTACGATGAGATCTCGTGTGCTACCATCGAGGTTGTAAAGTCT
+
:554599<595<=:9;;9;;<666@:@>>7;655:87;7444943343/(/4----(-----#-056:877973777&37>9=>>+==7<29:9*9@A=BAAAABB;;5;5;;4:??9?BBBCBBCEEDDCBBBB>ABAA>A;;;BBBE?C@C@@=@BBABBBC@BDBA@@;=<98888<===?3==719<;:;+9;6<688?@@BA=B<???D<B=BB;;<@A;;;@AD6:6:A=@@A>?>>@AA:;;000:=:=787??>=99:;5:<;999,5-579:1>?@?
@ATNG8:03588:03495
GATGGTAGAGTATCATGTGTATCTCCAGAAGATCAGGAACTCTAGAAGAATTCAGATTTTTAACACGAGAGTAAACGTAAAAAGAAGGTTTTACAAGACTCACGTTAACAATATTGCAGCAGTACGCACACAATCGAAGCGCAGTAAGGATGGCTAGTGTAACTAGCAAGAATACCACGAAAGCAAGAAAAAGAAGTACGCTATTAACTATTAACGTACCTGTCTCTTCCGAAACGAATGAGTACTACTCTCAGAGACACACTACCATCGAGGTTGTAAAGTCT
+
A@@>5;<ABCCDDDCABBCGGB@AD?;;<?BBBC:;::>@@CCC@@?AC@C@CBA@@@@@0A?FCCBBCCCBBB<@@:9595$9C<C29;:*4>@<@AAA?A@@D?C?CD?BBB?BB?>@CCCCCCCCDBBB=CBBB@A@@?C@??<@?A;;:;BBCBBBA?BCCAAA>BB>B@?7;;;;;3?@@?BCDCC2A=7=///=@D@@;@<AA@@<@<@>BBB=BABABBB>@>@CE>CBB?BBCCBBBBBBB@BBBC@@@@@ABCCBB?AAAA@@8;6787:0@@AB
@ATNG8:03589:03475
GATGGTAGCACGAGTCACTCATATCCAGAAGATCAGGAACTCTAGAAGAATTCAGATTTTTAACACGAGAGTAAACGTAAAAAGAAGGTTTTACAAGACTCACGTTAACAATATTGCAGCAGTACGCACACAATCGAAGCGCAGTAAGGATGGCTAGTGTAACTAGCAAGAATACCACGAAAGCAAGAAAAAGAAGTACGCTATTAACTATTAAACGTACCTGTCTCTTCTGAAACGAATGAGTACTGCGTCTCACTCTCGCCTACCATCGAGGTTGTAAAGTCT
+
//:;)//99999;FBCC?@>===@@;>>=2655555.5.55;:;;=9=>:>:688?;;;<+??BA???B>?=?>67355555$556;.555'59<7;;;666>>>7<755.373-45;=>CEBBBBCBD;<;@FCBB?AA@@::9:3;=@;;68A??AB5753=?>?@=@@;<<<5<88880222499999'22+2255:9///59599;>/87,8<@BC@BBA@A@A>@BDDD>CBB?AAAABC??@BBBBABBCC===?;6///5:;8::;*/(////)0;<=
@ATNG8:03600:03475
GATGGTAGGTGCACATGAGTGTATCCAGAAGATCAGGAACTCTAGAAGAATTCAGATTTTTAACACGAGAGTAAACGTAAAAAGAAGGTTTTACAAGACTCACGTTAACAATATTGCAGCAGTACGCACACAATCGAAGCGCAGTAAGGATGGCTAGTGTAACTAGCAAGAATACCACGAAAGCAAGAAAAAGAAGTACGCTATTAACTATTAACGTACCTGTCTCTTCCGAAACGAATGAGTACGATGAGATCTCGTGTGCTACCATCGAGGTTGTAAAGTCT
+
=>BC@DCD?BBCGBCCFDCCCBBBB?BCC@BBBBBA?A?AACCCCB?BD@C@CCCAAAAA1@?CCCBCDDCCCC>CB>>>>>0>@?C@BBB;BDD@B@BA@A?9879=@B?CBB?BBBBCBBBCECCBBBCC?CCDD?AABBBBAA=@<@??<?CBCBBBB>BBBBBB@BB>BBB578EDD=>>>8<==@@2=><=888@BDDC=A<A???;><>@CDC@BBBBBBB?B@CCD>DBB?BBBBBBACCABCBBBBB@B@@;>>>?A;@@A?AA7:6:>>>5BA99
@ATNG8:03606:03474
GATGGTAGCTCGCTGATGATATCTCCAGAAGATCAGGAACTCTAGAAGAATTCAGATTTTTAACACGAGAGTAAACGTAAAAAGAAGGTTTTACAAGACTCACGTTAACAATATTGCAGCAGTACGCACACAATCGAAGCGCAGTAAGGATGGCTAGTGTAACTAGCAAGAATACCACGAAAGCAAGAAAAAGAAGTACGCTATTAACTATTAACGTACCTGTCTCTTCCGAAACGAATGAGTACGAGAGAGCACACGTGTCTACCATCGAGGTTGTAAAGTCT
+
;;?:8;;;>>?>>666B@;ABCBBB@DBC@A;9:;9.45:<9555?8<:5:1////////$/068<===<=BCC?@>AAFDD5BB?BAIII<HCC@BBBCCBB@@<@>@?=@DC@EDBBABBCCCCBBBBBB?BBBB????ABABB?B@C;;6:A98989C?BAB>>??A@<999;?>@==5565666665'2:4:7:;>>>@@;@=CB;;8;;?>BAA=@@@?@AA5:89A@9?9929?@AACCBB?@;@;??BA?;;;;;;;;8=:;;AA=A<?=>>8=AA6
@ATNG8:03578:03525
GATGGTAGCACGAGTCACTCATATCCAGAAGATCAGGAACTCTAGAAGAATTCAGATTTTTAACACGAGAGTAAACGTAAAAAGAAGGTTTTACAAGACTCACGTTAACAATATTGCAGCAGTACGCACACAATCGAAGCGCAGTAAGGATGGCTAGTGTAACTAGCAAGAATACCACGAAAGCAAGAAAAAGAAGTACGCTATTAACTATTAACGTACCTGTCTCTTCCGAAACGAATGAGTACTGCGTCTCACTCTCGCCTACCATCGAGGTTGTAAAGTCT
+
99@@8=@BBBBB?CCCCDCCCAAAB<GBB?CEGJ;<:;?BBC;;9C?@?@C?;;9BBCBB3B>BACBBCCCBBB=@ABA@@@0BB?B<ABB9CBC@BBBABBDBB>A@AA?ABB?BBBBBCCCCCCCCCCCC?CCCB<@@BB@A@B?C?A@A>ABBCBBBC?AAAAAC?CC=BBD=??AAD8?;;4::::;.;==B888DAAAA<A<AB@@:=9<?BAB@BCCBDBB=?<?@@:ABB?BBAAABBABB?A@CBBBCCCCCB?BBB?BA@AA@<A>>??G?CCBB
@ATNG8:03583:03542
GATGGTAGCACGACACGACGATGTGTACTCATTCGTTTCGGAAGAGACAGGTACGTTAATAGTTAATAGCGTACTTCTTTTTCTTGCTTTCGTTGGTATTCTTGCTAGTTACACTAGCCATCCTTACTGCGCTTCGATTGTGTGCGTACTGCTGCAATATTGTTAACGTGAGTCTTGTAAAACCTTCTTTTTACGTTTACTCTCGTGTTAAAAATCTGAATTCTTCTAGAGTTCCTGATCTTCTGGGTCTCTCTCTCACGCACTACCATCGAGGTTGTAAAGTCT
+
//:;6:;@@@===?>>>>;;;;;;;;CCCCGD?C;;;9;C?C@CBBAAFD@CBBAA=A>AABB@C@BBBBBBB@A=@?>:?+>@>A???5>::/:9>9947>;?997:>8?BB@@@@@<AAB<@<@@?>>?;;7;>DD<?>>>AA;;;BBAB===A:;;;;?=5:7;;;A>>>==:=::==2=////@@@@,@@666.9==///=66;=====,9///=9=9AB=BA@;;;==A<AAAA=>:=@@A9?????>>>?@A@@@D:8:A<:::ACB<@;>>>A:A?>>
@ATNG8:03586:03513
GATGGTAGGCGTGTGAGAGTCTGCCCAGAAGATCAGGAACTCTAGAAGAATTCAGATTTTTAACACGAGAGTAAACGTAAAAGAAGGTTTTAACAAGATCTCACGTTAACAATATTTACAGCATGCACGCACACAATCGAAGCGCAGTAAGGATGGCTAGTGTAACTAGCAAGAATACCACGAAGCAAGAAAAGAAGTACGACTATTAACTATTAACGTACCTGTCTACTTCCGAAACGAATGAGTAACCTCTCAGACGCTCGTCCTACCATCGAGGTTGTAAACGTCT
+
----(///)/4:A:<?=;9555555)5::6;;699?;@:>=?A;;;59<8<5::00////$/39888833398;(333377+77171777+716606----7623538455/2226'.--26-----447;=7;;4<@//(//.....505399>6:B=A=@?B<@@>=A>;;;4663(----(-564.222&.3.3./.888=??9>:>>>==@;>888818;=<///;496;;;6<>>;9;8822,23767798852225555/599.5599;8.5)./77(./8//
@ATNG8:03578:03562
GATGGTAGCGCACACATAGATACAGTACTCATTCGTTTCGGAAGAGACAGGTACGTTAATAGTTAATAGCGTACTTCTTTTTCTTGTCTTTCTGTGGTATTCTTGCTAGTTACACTAGCCATCCTTACTGCGCTTCGATTGTGTGCGTACTGCTGCAATATTGTTAACGTGAGTCTTGTAAAACCTTCTTTTTACGTTTACTCTCGTGTTAAAAATCTGAATTCTTCTAGAGTTCCTGATCTTCTGGGTCTCTCTCTCACGCACTACCATCGAGGTTGTAAAGTCT
+
//7727///?==>>@A<ABB@@@CBB?;;=5546==@255.5.5//7700)/7777)405<>B;A=@A:444;::344444$44.3:;<=5;;:?>8=>A<=>073:9:AABCBCBB;;:;CBAC@DDHCBCBB>A@@@=@@BCCC<;;GHDCCCCD@BBB?BC@C?BCDBBBBDE@CCCDC;B?B?BBCCD5CCCCG>BA@@BBBBCCEGGGE5CBABKAHACHADBCBBCB>B>BBBBBB@CBBB<B;;;ACAAACDLDDFDCCC@A@@DBB=@=@BBB=;;;A
@ATNG8:03593:03559
GATGGTAGACACGTGTGCTCTCTCGTACTCATTCGTTTCGGAAGAGACAGGTACGTTAATAGTTAATAGCGTACTTCTTTTTCTTGCTTTCGTGGTATTCTTGCTAGTTACACTAGCCATCCTTACTGCGCTTCGATTGTGTGCGTACTGCTGCAATATTGTTAACGTGAGTCTTGTAAAACCTTCTTTTTACGTTTACTCTCGTGTTAAAAATCTGAATTCTTCTAGAGTTCCTGATCTTCTGGGATGTGTGCGCAGTGCCTACCATTCGAGGTTGTAAAGTCT
+
////)/79:ABBA<>666>=555<<55555556<:>>9?C<B?BBCBBBD?AA@@@=@?@ABB@C?BBBBEBB:B=ABAAB1=>>AAAA9>@??>?>@=AA59:735928==8A@@?=@@@;><>@@;;;>@<@BBD;>>>>>=<>>@@@@>>>A<878:;;5;8=>>@@@===<@>>>=/=1838=BBC/@?;;:3;>?AAAAAAA<<;;;,<///=9=9@@=A@@>>=A=B<??>BAA:988;1;///=====>@====8=>>7;;5;===5;7;:;A9>==?
@ATNG8:03593:03574
GATGGTAGCACACGAGATCTCATCGTACTCATTCGTTTCGGAAGAGACAGGTACGTTAATAGTTAATAGCGTACTTCTTTTTCTTGCTTTTCGTGGTATTCTTGCTAGTTACACTAGCCATCCTTACTGCGCTTCGATTGTGTGCGTACTGCTGCAATATTGTTAACGTGAGTCTTGTAAAACCTTCTTTTTACGTTTACTCTCGTGTTAAAAATCTGAATTCTTCTAGAGTTCCTGATCTTCTGGGTCTACGCTCGTCGCGCTACCATCGAGGTTGTAAAGTCT
+
;;>>5:<BCDCC@A@996ABAA;DCCBBBBBB?ABAB=BA=B<666>=AB?ACAAA?A>AABD>C?BBB==;;;B?BAA@A1?<883333&3;87288;6?B?B999:949@??<?::78BF=B=@>==>>>>;>D??<??@@=??>>=B??:;;<87557<=4;5:??A?@?@@:=:===.=+/*/:<<<,====@/89??BBBBAA57666)6///>7<7??>AAA>=>@<@:=>BB??;?::93:>>?@>>>>??<<<<=>>@=A???AA<A:AAAA:AA;=
@ATNG8:03606:03574
GATGGTAGATACTCGCTGATACACCCAGAAGATCAGGAACTCTAGAAGAATTCAGATTTTTAACACGAGAGTAAACGTAAAAAGAAGGTTTTACAAGACTCACGTTAACAATATTGCAGCAGTACGCACACAATCGAAGCGCAGTAAGGATGGCTAGTGTAACTAGCAAGAATACCACGAAAGCAAGAAAAAGTAGTACGCTATTAACTATTAACGTACCTGTCTCTTCCGAAACGATGAGTACTATAGACTATCTGAGACTACCATCGAGGTTGTATAGTCT
+
;:;@@CBBCBB?B;66669@AA@CC>CCE@DABA;:6:?BABAAAB@CC?C?:9:@>DDE3B?BBBBBBBBABB;A>;;;;;*;;5;@FGL<FAA?AC;;:B@BB@C@DDAD@?=?B??@BBAA@BAC;;;@;>>:>;?888?=??09499949=748;<B8@@BB@A;@?:<<8278333(375.55777*:;=<=>=@@=>?7:59?<;6<887;::4;@@@@AC?B?>??6878737??@>>?AA??;;>=BABB=<??;;67;7777184888888=;8
@ATNG8:03614:03592
GATGGTAGGACGAGCGTCTGAGAGGTACTCATTCGTTTCGGAAGAGACAGGTACGTTAATAGTTAATAGCGTACTTCTTTTTCTTGCTTTCGTGGTATTCTTGCTAGTTACACTAGCCATCCTTACTGCGCTTCGATTGTGTGCGTACTGCTGCAATATTGTTAACGTGAGTCTTGTAAAACCTTCTTTTTACGTTTACTCTCGTGTTAAAAATCTGAATTCTTCTAGAGTTCCTGATCTTCTGGGTCTACGCTCGTCGCGCTACCATCGAGGTTGTAAAGTCT
+
45:::>;;9@>=CB:65::><?<<8<<<<=;;7?<B><BC?B@CDC;99@=A@@>@=@=BABD?C@BCBDBB@@@89::;;';?494=<44555.5594997555;>A:>CA@@@>=9=>?4;4;A:;;::B<@@@A=BBBBB@@@AAAA;;;@C?BBD@DD@C>AACBBBBBB?BBCGD<B@B@CCCCC5CCCCG?CAABB@0000;=>>>0=@??@?B@CB@CCBBBAA?A7;:@BAA@BBCC9<;AAB@<<B000@=0:9==9<>=>88/75773>.:9>:
@ATNG8:03586:03605
GATGGTAGACATATCGTACTCTCTGTACTCATTCGTTTCGGAAGTAGACAGGTACGTTAATAGTTAATAGCGTACTTCTTTTTCTTGCTTTCGTGGTATTCTTGCTAGTTACACTAGCCTATCCTTACTGCGCTTCGATTGTGTGCGTACTGCTGCAATATTGTTAACGTGAGTCTTGTAAAACCTTCTTTTTACGTTTAACTCTCGTGTTTAAAAAATCTGAATTCTCTAGAGTTCCTTGATCTTCTGGTATACACACTCGCTCGCTACCATCGAGGTTGTAAAGTCTATCACCGAATGCCAT
+
////)/7;?@?966;<;9;;<559@=??;@@B?BD@?900*01///66689288::;6;4333717288:::8559276:::*225?66<6;<;;)0..(-626./..5498886657,//9727(-----.88367796;;::9>>>>@A;;;:9=4////57/5.557;85759499AAA2=58589AAA.?>;;;19499/-----88(-----#-.//757557555><9A5>3;:=>:9<6///6>98=9;;6668999AAA=??7=9<===4=-3337.7=9==@<;<7/-,-99-33
@ATNG8:03587:03641
GATGGTAGGCGTGTGAGAGTCTGCCCGAAGATCAGGAACTCTAGAAGAATTCAGATTTTTAACACGAGAGTAAACGTAAAAAGAAGGTTTTACAAGACTCACGTTAACAATATTGCAGCAGTACGCACACAATCGAAGCGCAGTAAGGATGGCTAGTGTAACTAGCAAGAATACCACGAAAGCGAGAAAAAGAAGTACGCTATTAACTATTAACGTACCTGTCTCTTCCGAAACGAATGAGTACTATGTAGGCTCTATACTAATCGAGGTTGTAAAGTCT
+
BBBB?CBB?CACBBCBCCCBBBCCC?CCABCBCCB@C>?@BBBAA>AB?B?BBBBBCCC1?>?BBBBBCCBBB?BBAA???1>>9?6>;<4>AB?B@=>CB?>;:=<AC=@?><?>>@A===@>@@@><;>9>A??:===?===?7;7;==:<AA??>@@:@>>>BB>BB>BAA;<<555(89=>?@A@@/==:=?@@@@@?>9>;??>>9>9===>>;>>>>===;@<?>=7?BB=BCCC>=>?@@AA@B?ACBAAAAA>>9>BBBA?=;;;@F<>;8:
@ATNG8:03615:03641
GATGGTAGCTCGCTGATGATATCTCCAGAAGATCAGGAACTCTAGAAGAATTCAGATTTTTAACACGAGAGTAAACGTAAAAAGAAGGTTTTACAAGACTCACGTTAACAATATTGCAGCAGTACGCACACAATCGAAGCGCAGTAAGGATGGCTAGTGTAACTAGCAAGAATACCACGAAAAGCAAGAAAAAAGAAGTACGCTATTAACTATTAACGTACCTGTCTCTTCCGAAACGAATGAGTACTATAGACTATCTGAGACTACCATCGAGGTTGTAAAGTCT
+
4444.4444;==;655;555??=>>5=;@;@<=;;;9<7;<;9::<8<=6;3///99999+:5:<<:::;433<38355<<<*<=9<.555055>9656;:9945097?;<?AA>@A??ACCCCCBBB@@@B?BAAA<??B>?@9920:>00+0>>>??BC@BA>=?=98827=;6;;8877+755.555565%6:4577;??<=<7:799=>4;5;8;;A?CC@@?CC=@=?AA;=::3:9:@@@@A@@@>=8;>@CBBBACA???;>A?=>>9>8?ABD>BAAA
@ATNG8:03570:03698
GATGGTAGAGTACAGTGTAGTAGACCAGAAGATCAGGAACTCTAGAAGAATTCAGATTTTTAACACGAGAGTAAACGTAAAAAGAAGGTTTACAAGACTCACGTTAACAATATTGCAGCAGTATGCACACAATCGAAGCGCAGTAAGGATGGCTAGTGTAACTAGCAAGAATACCACGAAAGCAAGAAAAAGAAGTACGCTATTAACTATTAACGTACCTGTCTCTTCCGAAACGAATGAGTACTGTATCTATGTGTGCGCTACCATCGAGGTTAGTAAAGTCT
+
ABA=;@>AAA@<<;;;<<;;;CB??7?A@;?BA;;:=A=ABB::9C=?;7::00//////$/48::888==8<>8<>;;;;;';A>A5<<09@@<:;9@BBBCC@B@CC@B@@?BB@?ACCCDDDCCBBCC@CCBB<AAAA@AAA=B?BBB@BCCCCCCC?CBBBBB?BB=BBD?BBBBB<@@@>ABAAA3AA>A>>:>>???<A<AAAA<A;<<@::6:@ACBAA?D@CCC>CBC?AAABBBBBBB>>??AAAB=9:///89848;3536.3)..8880755.
@ATNG8:03579:03691
GATGGTAGCGAGCGAGTGTGTATACCAGAAGATCAGGAACTCTAGAAGAATTCAGATTTTTAACACGAGAGTAAACGTAAAAAGAAGGTTTTACAAGACTCACGTTAACAATATTGCAGCAGTACGCACACAATCGAAGCGCAGTAAGGATGGCTAGTGTAACTAGCAAGAATACCACGAAAGCAAGAAAAAAGAAGTACGCTATTAACTATTAACGTACCTGTCTCTTCCGAAACGAATGAGTACTGCGTCTCACTCTCGCCTACCATCGAGGTTGTAAAGTCT
+
////)/9;0:6;;666=>?CCECBB?A;;5:=9>::8<8>=;<?<?=89388<=>==?A?*959A>@BCCCBCB>BBCDDDG5BB>A5;;;.;BC?A@@BABD@@>A@CC@CBB@B???AAABBBBCCGCDCACBBB@BBB@@A;:5;@B@@?@BCC<;;EGEBBBAB?BB?CBC?AA999+9=<9====??'?B?B@??CCC@@5858>?A6;7;@CBB@BC@@@BB=B?AEC>CDD@BBBBAAABBCCA@@CEEDA@ACB?BBB@BDC@?@9:8:DAA;BBA@
@ATNG8:03583:03686
GATGGTAGTACATGATAGACGACACCAGAAGACTCAGGAACTCTAGAAGAATTCGATTTTTAACACGAGAGTAAACGTAAAAAGAAGGTTTTACAAGACTCACGTTAACAATATTGCAGCAGTACGCACACAATCGAAGCGCAGTAAGGATGGCTAGTGTAACTAGCAAGAATACCACGAAAGCAAGAAAAAAGAAGTACGCTATTAACTATTAACGTACCTGTCTCTTCCGAAACGAATGAGTACGATGAGAGAGCTCTCTCTAACCATCGAGGTTGTAAAGTCT
+
899:,//?::@BAA?@B>BABA@@D@CAA<A;;;;94.4.4444:<;64/)/)///////$/0///7779:8;<5=955555$55.57<AA2@=B?B@@@BBBBB?A<AA<AAA000@>BCBBCCBABCCBB@A@@@-00>>@@BA?B=?:804?848??C499BAAB=??<?CC;@?<77-55506699;<'7=5//////;9<9=;<;7715.2=BAB>AAABBBC@C=AAD>BA@20/:000;;:@<:79?777<99899//(/1666><=5:78<@C9C<85
@ATNG8:03589:03684
GATGACGAGCGTCTGAGAGGTACTCATTCTTTCGGAAGAGACAGGTACGTTAATAGTTAATAGCGTACTTCTTTTTCTTGCTTTCGTGGTATTCTTGCTAGTTTACACTAGCCATCCTTACTGCGCTTCGATTGTGTGCGTACTGCTGCAATATTGTTACGTGAGTCTTTGTAAAACCTTCTTTTTTACGTTTACTCTCGTGTTTAAAAAATCTGAATTCTTCTAGAGTTCCTAGATCTCTGGTATACACACTTCGCTCGCTACCATCGAGGTTGTAAAGTCT
+
955555<>>;A@;:6;;<<:=@A@;44.444(4:5:7:::<AAB?BAB??9?>A8776?2;383////7179:::+::5:343(3:3403==6;;43333337(33;733;:68;;5:6:;<<3373,3<77283229555:::;955//*.--48;+/.79989:778(78888)5-56555555#26333,3...7556222'25555#222396:6:<74337733.3688443;;?<:5:>///666-/)....355722+266222.5.3335.5...
@ATNG8:03593:03659
GATGGTAGGAGACACGTCGCACACGTACTCATTCGTTTCGGAAGAGACAGGTACGTTAATAGTTAATAGCGTACTTCTTTTTCTTGCTTTCGTGGTATTCTTGCTAGTTATACTAGCCATCCTTACTGCGCTTCGATTGTGTGCGTACTGCTGCAATATTGTTAACGTGAGTCTTGTAAAAACCTTTCTTTTTTACGTTTTACTCTCGTGTTTAAAAAAATCTGAATTTCTTCTAGAGTTTCCCTTGATCTTTCTGGGTATACACACTCGCTCGCTACCCATCGAGGGTTTGTAAA
+
99<@:@>B?CBBBCDA@ACCCECCCBBCFGBB>B@@@;AA>A<@@>A@@@=@AAAA>A?BBBCAD?BBBCCBB=B>A@@>>,<<1;;85.5?991989/9@:@AAB??<?<=>>@DD<A?@=@=A@AA>=<>;AAAB8:;@87:9>>>>==////)///3/817-679;9<@@@:>;;:::*:188-8<@@@@'==----)----9769>;A0=???<;#556//(//(/717>>==868(7=.919;8633---,2(,,232623---676:8><ABA6:669---(,6(,,,,,
@ATNG8:03608:03675
GATGTAGAGTACAGTGTAGTAGACCAGAAGATCAGGAACTCTAGAAGAATTCAGAATTTTTAACACGAGGAGTAAACGTAAAAAGAAGGTTTTACAAGACTCACGTAACAATATTGCAGCAGTACGCACACAATCGAAGCGCAGTAAGGATGGCTAGTGTAACTAGCAAGAATACCACGAAAGCCAAGAAAAAGAAGTACGCTATTAACTATTAACGTACCTGTCTCTTCCGAAACGAATGAGTACTGTATCTATGTGTGCGCTACCATCGAGGTTGTAAA
+
///////:99:=;;9;;55555<<:===9==;;;=;>:>:=:8//)/6063-///*/;;;+;67659//(-77891--//999(//)5.555&5<<7>666>==5:5744.5<;7<=AABC:<;;99@@??C=@@9965<;?888?8>2:99.5<<<A<<<25588865660/--(-,,-8/--(-357999)9;29222257>A59225294;;?>BCD=@?BBBBB>B8B:;29695///999998///;88:<<768855558,2.3333(.(.3399
@ATNG8:03586:03730
GATGGTAGCAGACGTGACAGAGCGCCAGAAGATCAGGAACTCTAGAAGAATTCAGATTTTTTAACACGAGAGTAAACGTAAAAAGAAGGTTTTTACAAGACTCACGTTAACAATATTGCAGCAGTACGCACACAATCGAAGCGCAGTTAGGATGGCTAGTGTAACTAGCAAGAATACCACGAAAGCAAGAAAAAAGAAGTACGCTATTAACTATTTAACGTACCTGTCTCTTCCGAAACGAATGAGTACCTCTCAGACGTTAGTCCTACCATCGAGGTTTGTAAAGTCT
+
99;=8=;BBBC@@@;;<@B>BCC@A?@DH@DCCCDB@C@AAA>>>@;>=7;67<777;;;;%;8=><<<<?><;<7>?B=@??+;;7;8>>>>1@@@=9:55==BCB?C?CC>AAA9;:ABBDGCDCCDBBBCC?CCBC<?ABA?8709?<?;;6;??CBBBC?BBBABB@CC?AAA?@@9::,552+555565$6:89858><>::6:9;9888*84:<@;;6;AABBAB>A@BBB>BAA=ABAAABB@BBBBB??A6637BBB@???;?C?>=>188*9888*8@;6
@ATNG8:03588:03715
GATGGTAGCGCATATCAGCGCAGCCCAGAAGATCAGGAATCTAGAAGAATTCAGATTTTTTAACACGAGAGTAAACGTAAAAAGAAGGTTTTTACAAGACTCACGTTAACAATATTTGCAGCAGTACGCACACAATCGAAGCGCAGTAAGGATGGCTAGTGTAACTAGCAAGAATACCACGAAAGCAAGAAAAAAGAAGTACGCTATTAACTATTTAACGTACCTGTCTCTTCCGAAACGAATGAGTACAGAGAGTACTATGTCTACCATCGAGGTTGTAAAGTCT
+
<=>@?DCBCCBBCCCCCBDBAA;;;,:AA;AB@@>?2949?>>?D@BB>A?>?;978899$88<<:BB@A@78:5:ACB@?@+@D>;7@GGF5BAA7<;:;9ABCC?A?@@;?;;;,:???AJCCCCDCCCCCC@BBBB=@?BAC?@@<@<@BC@DCCBABAA?BBFCBB?BE?99:?AA99927<=8556677%/:58///;9AAA:=9<:<=<3:5:>A;;8;A@@AAB?B@BBC>CDC9:9BCBCBBBBBB@BABBCA;;;C@@:==@@:;7;=???A9==;;
@ATNG8:03594:03741
GATGGTAGAGTATCATGTGTATCTCCAGAAGATCAGGAACTCTAGAAGAATTCAGATTTTTAACACGAGAGTAAACGTAAAAAGAAGGTTTTACAAGACTCACGTTAACAATATTGCAGCAGTACGCACACAATCGAAGCGCAGTAAGGATGGCTAGTGTAACTAGCAAGAATACCACGAAAGCAAGAAAAAAGAAGTACGCTATTAACTATTAACGTACCTGTCTCTTCCGAAACGAATGAGTACTACTCTCAGAGACACACTACCATCGAGGTTGTAAAGTCT
+
44;=:==A>@5966<<<=A@:;449544438894443<8<@=??;B?BB?B?AB?;:;;;$94=>9<99=5555)4:55555$5<.5.444&4993:<<555@?@<A@BB@BBB;>?98;B@@@CBBBBBCB@BCCB>A@@@BAAA;@<@;;5;B?<;66C>BBBBBB?BD>?@B>AABBE<?>?9999999%0833/..338:828258<;9<477?:949CBBBBB@D=@@F>CCB:99CBBBBBBCBBBBBBAAACCE::9BB>;;;==<4;599:>:CA??
@ATNG8:03618:03749
GATGGTAGTATCTGCACACTCTGTCCAGAAGATCAGGAACTCTAGAAGAATTCAGATTTTTAACACGAGAGTAAACGTAAAAAGAAGGTTTTACAAGACTCACGTTAACAATATTGCAGCAGTACGCACACAATCGAAGCGCAGTAAGGATTGCTAGTGTAACTAGCAAGAATACCACGAAAAGCAAGAAAAAGAAGTACGCTATTAACTATTAACGTACCTGTCTCTTCCGAAACGAATGAGTACGAGAGAGCACACGTGTATCGAGGTTGTAAAGTCT
+
@BCC@CBCC@@@@BBCIIFCBBBBCADCC?BBCC:9;:>@@CBBBB?@A>@@C@@;;;;;.>?ABA>>?BBABC?BBBBCDC3@@9@5;;;.;FJIIHGEED@A@?B@FD?AAA@CC??@CCCCCCDCDCAA?A?@@=@?AADCBB?A?@?6;;BBCBBDDABAB???@BB????4999999+999398888+7A9@:::AABAA;?:@CCC7;8;AA@@?B@@@BAA>A?BBB>BCC>AABBBBBBBBBBA=AABBAA>AA>>;0//37(/.8;0<=<=
@ATNG8:03572:03751
ATGGTAGTGTGTCTCTGAGAGTAGTACTCATTCGTTTCGGAAGAGACAGGTACGTTAATAGTTAATAGCGTACTTCTTTTTCTTGCTTTCGTGGTATTCTTGCTAGTTACACTAGCCATCCTTACTGCGCTTCGATTGTGTGCGTACTGCTGCAATATTGTTAACGTGAGTCTTGTAAAACCTTCTTTTACGTTTACTCTCGTGTTAAAAATCTGAATTCTTCTAGAGTTCCTGATCTTCTGGACGACGCGCACTGACACTACCATCGAGGTTGTAAAGTCT
+
///)/9://4955555599:5544;444844.3::<5;;=?AECCCCCC@CCCBB?B@BABB?B?BCCBCBCCC@CHDED3CC@CCCC>BACB<B;;7;B=@@CDCC@BBBBBBBB?BBM@C?CCCBBA@A?BCCC@CBCBB@@@BCBBCBAABACBB?CE?C@CCCBBBBBA>B;;;;.;=A=;<;<.;CCDD;;;CCC;<;;;?CCCC2@@@AB?B@CD@CCBBABA?B?@@@@@A?AA@?AA000>>>>@@ABCCAA@BA<@@>;;:9=9=:88-9A@@
@ATNG8:03573:03779
GATGGTAGTACATGATAGACGACACCAGAAGATCAGGAACTCTAGAAGAATTCAGATTTTAACACGAGAGTAAACGTAAAAAGAAGGTTTTACAAGACTCACGTTAACAATATTGCAGCAGTACGCACACAATCGAAGCGCAGTAAGGATGGCTAGTGTAACTAGCAAGAATACCACGAAAGCAAGAAAAAGAAGTACGCTATTAACATTAACGTACCTGTCTCTTCCGAAACGAATGAGTACAGAGAGTACGATATGTCTCCATCGAGGTTGTAAAGTCT
+
GDCC>AACCCCCABBDCCCBABBDCACCE?CDECCC>?>@ABACBB?AC@B?<<@:;;;.96@A>CC@DCCBA;?A:;;;;*;B>B?CBB9CFD@CBBBDDCCC?C?CC?BBA=ABBACBBABBBDCCCCC?CBCC@CBCCBB@@<@=@>>;@BCBBCCB?BBBBBB?BC?BBC@BBBB@:A@@=@AAAB3AB?B999CCCAD<?<?<=8<8<@BBC@BBBCCBC@C@@@@9@AA6::BBCDCBBACCBBBBAA>>>@@AAA@DCCAAB?C?CBBB=>;::
@ATNG8:03587:03796
GATGGTAGAGAGAGCTCTCTCATCGTACTCATTCGTTTCGGAAGAGACAGGTACGTTAATAGTTAATAGCGTACTTTTTTTCTTGCTTTACGTGGTATTCTTGCTAGTTTACACTAGCCATCCTTACTGCGCTTCGATTGTGTGCGTACTGCTGCAATATTGTTAACGTGAGTCTTGTAAAACCTTCTTTTTACGTTTACTCTCGTGTTAAAAAATCTTGAATTCTTCTAGAGTTCCTGATCTTCTGGGCTGCGCTATATGCGCTACCATCGGAGGTTGTAAAGTCT
+
@??<@CBCBCDBBBB<9:@@>?;=AEBBCAAA=ACCG>;:6;>;::?A;;6;@@AA9B=AA>?6??AAACCBA:AAAAAA#@@79666(//8:8.338///)..33...'.67555890//.27276-./...055574733/..333557>@@==:=>=5>A;?5==95637..(.6666+62828=:<:.99>@@7@A@@;85768177775$5..(.538279677799@A9:06/...-(-233,3...66875555768>;>388//(.3.3.3699063..
@ATNG8:03589:03788
GATGGTAGCTCACGTACGTCACACGTACTCATTCGTTTCGGAAGAGACAGGTACGTTAATAGTTAATAGCGTACTTCTTTTTTCTTGCTTTCGTGGTATTCTTGCTAGTTACACTAGCCATCCTTACTGCGCTTCGATTGTGTGCGTACTGCTGCAATATTGTTAACGTGAGTCTTGTAAAACCTTCTTTTTTACGTTTACTCTCGTGTTAAAAATCTGAATTCTTCTAGAGTTCCTGATCTTCTGGTAGAGCGTGCATATATCTACCATCGAGGTTGTAAAGTCT
+
;;@?=AABBB=A9:6>669A@BCA@@CAAACC@CCCC>BB?B?;;;BA@@=@@AAA@B????B<?>?AAABBBBB?@@@@@@'@@=ABCC>BBBB>??D@CF?C>????;?BA?>A??;>AB=B=>>=??>>><@ADC;?>?@@@@@@@<<=AA@@<>>>=@@<@=@@???AAAA<@@???2=3917/////%/9666,//<<<<9==A8>???/>>>9@9@6//-/;;;?>=:>=@@???A;??B:>=@@@@???F??@;;;@??@<@===AA<A:AAAA7@=<>
@ATNG8:03600:03795
GATGGTAGTGTCAGTGCTCGTCGTCCAGAAGATCAGGAACTCTAGAAGAATTCAGATTTTTAACACGAGAGTAAACGTAAAAAGAAGGTTTTACAAGACTCACGTTAACAATATTGCAGCAGTACGCACACAATCGAAGCGCATTAAGGATGGCTAGTGTAACTAGCAAGAATACCACGAAAGCAAGAAAAAGAAGTACGCTATTAACTATTAACGTACCTGTCTCTTCCGAAACGAATGAGTACGTGTGACGTACGTGAGCTACCATCGAGGTTGTAAAGTCT
+
44993:<@BBBBAAABCDDCBBBDD@CCB@BDCCBB?B>ABB@@?@?BA>B>89778888$74>>A>>=CB??@8=00/>>>0>A:>*:;;*:@B?@BA@599??9??@@>ABC?CCBBBBDCBBCCCCCCB?BCBB@BBB@AA4849;@@B?BAAAAA??<?CCBBB>AA?C>>=D@=>=8=AA?B@BAA/AB<??ABBC@@@;>;??DD?B?BBBBB?>>AA@A@=B7;;B9ABB?BBBC>??AAA@BA>BB?A>>>?@>>>>8<<<<==6<8=@@@9>>>>
@ATNG8:03570:03816
GATGGTAGATATATGCACGCTCTACCAGAAGATCAGGAACTCTAGAAGAATTCAGATTTTTAACACGAGAGTAATCGTAAAAAGAAGGTTTTACAAGACTCACGTTAACAATATTGCAGCAGTACGCACACAATCGAAGCGCAGTAAGGATGGCTAGTGTAACTAGCAAGAATACCACGAAAGCAAGAAAAAGAAGTACGCTATTAACTATTAACGTACCTGTCTCTTCCGAAACGAATGAGTACGAGAGAGCACACGTGTCTACCATCGACGAATAGAAGCCT
+
@@CD?A?@ADCCCCECCBBBCCB;;::CC@CDBCCB?B?ABBBC@?9;;2839@@AFDDD3B>BBBBBB????;?>>::999(7@<A=BAA8=<=8<9=>=====9=<@@<@@C:>==ADCDBCBCCECBBB?BCBC@B?@@BA@@=B?B@@?ACECBCCC>@AC???@BB?A@@8<<998*9<<8?FEDC/DD@C998B@@BA;@;@CAA:>:=DCBCABBCBCBC?B@CCC=AAA?@??BCBCBBBBBB@@@BCAAABBBB@@=F00-79--)-966-//)0
@ATNG8:03588:03817
GATGGTAGGACGACGTCTGAGAGGTACTCATTCGTTTCGGAAGAGACAGGTACGTTAATAGTTAATAGCGTACTTCTTTTTCTTGCTTTCGTGGTATTCTTGCTAGTTACACTAGCCATCCTTACTGCGCTTCGATTGTGTGCGTACTGCTGCAATATTGTTAACGTGAGTCTTGTAAAACCTTCTTTTTACGTTTACTCTCGTGTTAAAAATCTGAATTCTTCTAGAGTTCCTGATCTTCTGGGTGCGCTACAGTTCTCTCTACCATCGAGGTTGTAAAGTCT
+
6>>C;CCD@CB:95566;>><AGABBCCCBB=A@@?5@@=@>BBCCBBB@B@AAB;?=?BBB@C?CAAAABAA?;88999):=8<998*7??@8?@?;?C59:??@@;::A>??BB?BDE?B@BBBBAAA=9<=>>7;;AAA===@@;;;====8;796;;3;3:<::9??==:>??DD3>8;8:AEDD.?=665'57559:767:/5553'3../78;8;=6<<=CBBC<?;?999@@17978)7;;<=@<;;9817A=A=8889:7//:837(./75.5765
@ATNG8:03596:03815
GATGGTAGGCGACATACATACGCGCCAGAAGATCAGGAACTCTAGAAGAATTACAGATTTTTAACACGAGAGTAAACGTAAAAAGAAGGTTTTACAAGACTCACGTTAACAATATTGCAGCAGTACGCACACAATCGAAGCGCAGTAAGGATGGCTAGTGTAACTAGCAAGAATACCACGAAAGCAAGAAAAAGAAGTACGCTATTAACTATTAACGTACCTGTCTCTTCCGAAACGAATGAGTACCTCTCAGACGCTCGTCCTACCATCGAGGTTGTAAAGTCT
+
665<8:44.4455<<AA666555<<8<;;7;<<B@A>A?BAA@>90*003;)//8844444$/59:///////33,3<<=?=>+==9C9===1;;=8:::<;???:6=88739?><;<89@A???@ABBB@@>;@0/0;;:<<<:=A30*000*/99;<<;?<>>>777-33,37749////(///0/////$/9395525269<.5,255606/5;B@@<@A;;;AB>A>ADD>:95<>>>B@@B<@?C99799>>@A==>;?=<7;<:9:91:49:>@8@;::
@ATNG8:03602:03823
GATGGTTGACACGTGTGCTCTCTCGTACTCATTCGTTTCGGAATAGACAGGTACGTTAATAGTTAATAGCGTACTTCTTTTTCTTGCTTTCGTGGTATTCTTGCTAGTTACACTAGCCATCCTTACTGCGCTTCGATTGTGTGCGTACTGCTGCAATATTGTTAACGTGAGTCTTGTAAAACCTTCTTTTTACGTTTACTCTCGTGTTAAAAATCTGAATTCTTCTAGAGTTCCTGATCTTCTGGGTGTATCAGCGAGTATCTACCATCGGAGGTTGTAAAGTCT
+
>?BC=@=@BBBBBBBA@@BCCBBCC@@ABCCDADCCD=;;7;>@??AAAA:<:CBB@D?BBBB@B@BBBBB8739439777$376;788'2?<;8=;>8<A:=9979>89@@@@@??;===1839@@?A>>>=BC@@<>>?=;;;@@;;;@=<=@375>4<<9=;===?;::AA688AA?/;1819;CCC/??77707:9///966:46676)5///<480771699///63838<9<<>6;;;;1;==AA>>>AA=;:;>==995:://+/:5:5:;AA7>>>?
@ATNG8:03610:03803
GATGGTAGCGCACACATAGATACAGTACTCATTCGTTTCGGAAGAGACAGGTACGTTAATAGTTAATAGCGTACTTCTTTTTCTTGTTTTCGTGGTATTCTTGCTAGTTACACTAGCCATCCTTACTGCGCTTCGATTGTGTGCGTACTGCTGCAATATTGTTAACGTGAGTCTTGTAAAACCTTCTTTTTTACGTTTACTCTCGTGTTAAAAATCTGAATTCTTCTAGAGTTCCTGATCTTCTGGTAGAGCGTGCATATATCTAATCGAGGTTGTAAAGTCT
+
BBBC@CBCCCCCDDCCCBBBBBB?@@BBBBBB@CBBB<A@?B@BCCDDCC=BCCCC@C=AAAB@D?CCCBBBCAA?ABBBB3BB>????6?ACC@AAA?AA39999AA?BCCCCBBD?CBB>B>BBBBBA>>9>>>>9=;;988:>@BBABAAAA<CCC@CC@C@CCCCCDBCD@A9999-9<@;?@>>>@(BBBFF>BBCCCDCBBB?BDDD3ABBBB?C?BC?BBBBBBB>B>BBBCA?=?>@>ACDGEDBBBCBCCBBB???>BBBB@=@?BBBB<B@=<
@ATNG8:03626:03224
ATGGTAGCTATACGTATATCTATGTACTCATTCGTTTTCGGAAGAGACAGGTACGTTAATAGTTAATAGCGTACTTCTTTTTTCTTGCTTTTTCGTGGTATTCTTGCTAGTTACACTAGCCTATCCTTACTGCTGCTTCGGATTGTGTGCTGTACTGCTGCAATATTGTTAACGTGAGTCTTGTAAAACCTTCTTTTTACGTTTACTCTCGTGTTAAAAATCTGAATTCTTCTAGAGTTCCTGATCTTCTGGACGACGCGCACTTGACACTACCATCGAGGTTGTAAAGTCT
+
944.444449556=<>>=BBBC;66666=@@<@9;;;*074:)///99997;<<=?8?9;;8;-3-3>;:888794333333#33,33::::):?3817??<>>;8A?=8</339:8758+./89485997---,,,,--(--(...88...777577=785186@:=9*/+///9899=A=C>>>>/>,/*/6666,7::@H6@@?@??>==A:>>>=.;:;;@<A<@@=>>>@@??<?<?AA===:>::56666---3;=:=9<8:</--74---55606----6,22--
@ATNG8:03637:03213
GATGGTAGGCGACATACATACGCGCCAGAAGATCAGGAACTCTAGAAGAATTCAGATTTTTAACACGAGAGTAAACGTAAAAAGAAGGTTTTACAAGACTCACGTTAACAATATTGCAGCAGTACGCACACAATCGAAGCGCAGTAAGGATGGCTAGTGTAACTAGCAAGAATACCACGAAAGCAAGAAAAAGAAGTACGCTATTAACTATTAACGTACCTGTCTCTTCCGAAACGATGAGTACGATGAGAGAGCTCTCTCTACCATCGAGGTTGTAAAGTCT
+
=>?C@CCC@CBBCCCCGCCE;;;BB?BAB>ACCB@A5;69>?@CCC@BB?B?@@=;;;;;*;?DCCEDDCCBBD>CD99:9:(;?;A@CCC<BA@=;;;ABCACB?B@CC@CCD9:9AABBBBCCEGCBBBB@CCCC?BBBBA@??9@;@::6;CBABCCB@BBBBBA?BB@CCC;><999+9:=9:::::(9@;@??;?AAAB=A<@>==4;4;;@@@@D@AA@@D?B>@@B;?@?:::???ABA????==977;7777::AA<7875555:17:>A5;9;/
@ATNG8:03637:03244
GATGGTAGGTGCACATGAGTGTATCCAGAAGATCAGGAACTCTAGAAGAATTCAGATTTTTAACACGAGAGTAAACGTAAAAAGAAGGTTTTACAAGACTCACGTTAACAATATTGCAGCAGTACGCACACAATCGAAGCGCAGTAAGGATGGCTAGTGTAACTAGCAAGAATACCACGAAAAGCAAGAAAAAAGAAGTACGCTATTAACTATTAACGTACCTGTCTCTTCCGAAACGAATGAATACGAGAGTCAGAGCAGACTACATCGAGGTTGTAAAGTCT
+
BCBC?CBB@BBBCCCCGCCCCBCCB?BBB?B@@@BA?A>AACCCBB?BB>B=ABAAAAAB2B?CDCCBCCCCCD=B@;;;;;*;D>C6;;;5;DC@BAABCCDCB>B>AA=ABB<@@BBCBBBBCBDCBBBC?CCCC>ABCB@?@@<@<A@@>ACCCCCCB?AAABBB>BB>BB@8<<8877(7;<8888989%0<7>///9=>>?:=:>ABH7;7;ABBB?BCBBBBBAE@BBB>B@@=?BB?BFCCBBBBCCDDCCCCBAAABBBDCBBB<?9?>><6>@89
@ATNG8:03647:03208
GATGGTAGTATCTGCACACTCTGTCCAGAAGATCAGGAACTCTAGAAGAATTCAGATTTTTAACACGTGAGTAAACGTAAAAAGAAGGTTTTACAAGACTCACGTTAACAATATTGCAGCAGTACGCACACAATCGAAGCGCAGTAAGGATGGCTAGTGTAACTAGCAAGAATACCACGAAAAGCAAGAAAAAAGAAGTACGCTATTAACTATTAACGTACCTGTCTCTTCCGAAACGAATGAGTACGAGAGAGCACACGTGTCTACCATCGTGGTTGTAAAGTCT
+
BECB?BDCCB@AAFFDCCCBBBCCB?BBB>AAAA;:7;@BBCEDCD?DC?DACC@AACCB3B?BBCABBB@?>D>A=@<AA@+=B:=<BDD;CC@ADA;;9AA??>?@CC<A@@=@?AABAABFCBBBCCCD@BBBC?BBBBCAAA?B?B@@>@CBCAAAB???@BBB?BB>AAA;B@9999*9981/99999%8:///..78=:::>;7788497=<@??=@@@@AAC@C?ABD@CBA<?????AABAABB?;?ACCA?;;>>===8=;::?@:<49788)8889
@ATNG8:03650:03215
GATGGTAGTAGTACACTAGTCATACCAGAAGATCAGGAACTCTAGAAGAATTCAGATTTTTTAACACGAGAGTAAACGTAAAAAGAAGGTTTTTACAAGACTCACGTTAACAATATTTGCAGCAGTACGCACACAATCGAAGCGCAGTAAGGATGGCTAGTGTAACTAGCAAGAATACCACGAAAGCAAGAAAAAAGAAGTACGCTATTAACTATTAACGTACCCTGTCTCTTTCCCCCGAAACGAATGAGTACTGTATCTATGTGTGCGCTACCATCGAGGTTGTAAAGTCT
+
@@A=:B=BCBBBB==AA@>>;:945.5::.599@@@7@7;?=CBBD@CB@B=@@;;77777$389<:;;===;;@8=;AAA@@,@A>@4;;;<*9@@?B;99BACCF@B?BC@B:99.9=BACBCCCBBBCCBBB?AAAA>AA@@@?>=3<5;;;5:B@@A@CF@EBBBBB?AB?999?AA9::28=:6678888%8=:?888>676:4:47:9:3:1:=?;;;5;@@CAAAA/9999'7??8?7817?>ABB=>?BAAA???A>=>>;;;=;;5;;::996<17765.:///
@ATNG8:03654:03214
GATGGTAGAGTATCATGTGTATCTCCAGAAGATCAGGAACTCTAGCAGAATTCAGATTTTTAACACGAGAGTAAACGTAAAAAGAAGGTTTTACAAGACTCACGTTAACAATATTGCAGCAGTACGCACACAATCGAAGCGCAGTAAGGATGGCTAGTGTAACTAGCAAGAAATACCACGAAGCAAGAAAAAAAGAAGTACGCTATTTAACTATTAACGTACCTGTCTCTTCCGAAACGAATGAGTACTGTATCTATGTGTGCGCTAATCGAGGTTGTAAAGTCT
+
<;:;;>@<?@A=@@A:66<<=666?9@@@659<==<:B?CCCBCCCDBB>B@;;9:9949$55::<>@@?>BB@8@?99999$5;8;)///&///)/:://3;38-7-3;47;>543;;=ABBAABCCCCBB?DCDD?A<;:DBB?9<800/)/7778/558<<<??@8999*8<<10000*/883///////"371766965....'.(..375=35266549;;;@==05065<1:45044:;99:@=>>?A:00;0/////3==488:33,3,227:09555
@ATNG8:03645:03255
GATGGTAGCTCGCTGATGATATCTCCAGAAGATCAGGAACTCTAGAAGAATTCAGATTTTTAACACGAGAGTAAACGTAAAAAGAAGGTTTTACAAGACTCACGTTAACAATATTGCAGCAGTACGCACACAATCGAAGCGCAGTAAGGATGGCTAGTGTAACTAGCAAGAATACCACGAAAGCAAGAAAAAAGAAGTACGCTATTAACTATTAACGTACCTGTCTCTTCCGAAACGAATGAGTACTATAGACTATCTGAGACTACCATCGAGGTTGTAAAGTCT
+
9:@<5:;==<<<<666><<<<;6555:55.44;444.429==885?7>;7;<=>=?>@@B1B?CCBBBBBBBCB;@@@>===,=A9=2;;<.:@@;>?@ABAABL@B@CC?BBB?BBBBBBBBCCDCCCCBC?BBBB999BB@@@B3;5;;;5;AAABBADACCCBAA>BG?BBC<??AA@9===9<<<==='=>8=889?>?>>;?<AA@@<@=??B;;8;DDCDCC?B?BCB>BBB?CCCBAAABBBB@A@?@@BB??@CECBB?FCAA::4:39<<<5?999
@ATNG8:03647:03254
GATGGAGACACGTCGCACACGTACTCATTCGTTTCGGAAGAGACAGGTACGTTAATAGTTAATAGCGTACTTCTTTTTCTTGCTTTCGTGGTATTCTTGCTAGTTACACTAGCCATCCTTACTGCGCTTCGATTGTGTGCGTTACTGCTGCAATATTGTTAACGTGAGTCTTGTAAAACCTTCTTTTTACGTTTACTCTCGTGTTAAAATCTGAATTCTTCTAGAGTTCCTGATCTTCTGGGTCTACGCTCGTCGCGCTACCATCGAGGTTGTAAAGTCT
+
AA;;7;?@B@ABA000?>>AA@AACCCD@BBBB<BB@BGCDCCFCC@CBBAC?A=AABB@B?BBBABBBBA?CCDDD1>>;>AAB>BBFG@CAA=@A999:A@A;ABBB??AB=A?>:?=@>>>@::::>>>=::677----)-7;7992-,(,,,(,6286;>?@;::>><>@@BC6=:=<BBCCB/A@898*8<=988==>>1889)299:=5;47707889,,,),(,,89@@6;;;;3:;6:///=::9;;7<676949977660669:<=299>=
@ATNG8:03657:03262
GATGGTAGCACACGAGATCTCATCGTACTCATTGTTTCTGGAAGAGACAGGTACGTTAATAGTTAATAGCGTACTTCTTTTTCTTGCTTTTCGTGGTATTCTTGCTAGTTACACTAGCCATCCTTACTGCGCTTCGATTGTGTGCGTACTGCTGCAATATTGTTAACGTGAGTCTTGTAAAACCTTCTTTTTACGTTTACTCTCGTGTTTAAAAAATCTGAATTCTTCTAGAGTTCCTTGATCTTCTGGTGAGATATGCATGATGCTACCATCGAGGTTGTAAAGTCT
+
////)/79:@BBBCC@AAB966;<=B665<<A0//;40/-(-(--/9:::7<><:>05.4:::494:;@AA>?8C8BBCCC1?=;=9999&3::=9=8B6?A?B??>BC?BBBAA=??<??B=B;>>A;;;@A=>>>><>>>D@@@?@@B@@>>>?56791//+/7::>AAAA==:=@@?A5>4:48////(/<///)//5553.5255,55555$5///8597:97:BBA==<7<)/(/:;:;7;;;>@@@BD>>>?@@>>>A>>>?=899:::=8=8==>>7>>>=
@ATNG8:03662:03290
GATGGTAGCATCATGCATATCTCACCAGAAGATCAGGAACTCTTGAAGAATTCAGATTTTTAACATCGAGAGTAAACGATAAAAAGAAAGGTTTTACAAGACTCACGTTAACAATATTGCAGCAGTACGCACACAATCGAAGCGCAGTAAGGATGGCTAGTGTAACTAGCAAGAATACCACGAAAGCAAGAAAAAGAAGTACGCTATTAACTATTAACGTACCTGTCTCTTCCGAAACGAATGAGTACAGAGAGTACGATATGTCTACCATCGAGGTTGTAAAGTCT
+
44:<3:;>66:CC966;;;=>;;;B;<5605:>555:<7:333-59755.5477//////$/2789<>=545444(44448888'333(/3999*6--(-5---76//(/0666??=6;<AACCCCCBBBBBBCCACAAA?CBBABCCB=@<@;;5;@@>?==B?BBCCBB>BA@BCB?AB@@?8=7719>>>@2=?:?888??>==9=:==@@:=:=>BAB>BBBBBDD@D@CCE>CAA=??@BB?@?EFFC???BBCCAAABBBB@<?<===<9=-//7=6<::>
@ATNG8:03669:03296
GATGGTAGAGTATCATGTGTATCTCCAGAAGATCAGGAACTCTAGAAGAATTCAGATTTTTAACACGAGAGTAAACGTAAAAAGAAGGTTTACAAGACTCACGTTAACAATATTGCAGCAGTACGCACACAATCGAAGCGCAGTAAGGATGGCTAGTGTAACTAGCAAGAATACCACGAAAGCAAGAAAAAGAAGTACGCTATTAACTATTAACGTACCTGTCTCTTCCGAAACGAATGAGTACTACTCTCAGAGACACACTACCATCGAGGTTGTAAAGTCT
+
4444.44:4;:B><<>B9;;C@?@@<;9938:;;5;8;?ACCCCBC@CD9:6:?@::;;;*9=@BAAABBB;;;0;@;;;;;$9<6;244)49;6;@??>AA?A=@@CC@CCC?BBBCBBBBAAAFBABGC?B@@@=@CCBBC?@<B@B;;7;C@A@CCC?BBB??A@BC?CBB799???8?BB;999:9(9@<B=@;?>=A=0616<<>*/+/9@00-;A;;;AA>A>ABA=@;;69????BABBBBBBBBB???BBECCC??<?>AA;717+///=6@>A@
@ATNG8:03622:03301
GATGGTAGGCGAGAGTGAGACGCAGTACTCATTTTTCGGAAGAGACAGGTACGTTAATAGTTAATAGCGTACTTCTTTTTCTTGCTTTCGTGGTATTCTTGCTAGTTACACTAGCCATCCTTACTGCGCTTCGATTGTGTGCGTACTGCTGCAATATTGTTAACGTGAGTCTTGTAAAACCTTCTTTTTACGTTTACTCTCGTGTTAAAAATCTGGATTCTTCTAGAGTTCCTGATCTTCTGGGTGCGCTACAGTCTCTCTACATCGAGGTTGTAAAGTCT
+
DCBB@BBB?BCCDDDBCCDD99;CCCBBBDBBBBB1CC@D?B@@AACD?BB@BB?C?CCCD@C@CCCBBBCCC?CCCCC1AA=BBBA<BCCC@CCC?AA>@?AAAA?BBBBBABB?BBB>B>BBBC@??@>BB=85:<=<<<>>??BB@>>>>:>AA<AD<A;??@?@>>>A<AAACA5C<A<?9999,79222(,,,,,,788;4<?==.=>:>7;;:>>;A==>;::8<8<==>>?7;:BB9=>======?;;;A@AA????===;;5:4::;;3;AB<
@ATNG8:03642:03304
GATGGTAGTGATACAGATCAGACACCAGAAGATCAGGAACTCGTAGAAGGATTCAGATTTTTAACACGAGAGTAAACGTAAAAAGAAGGTTTTACAAGACTCACGTTAACAATATTGCAGCAGTACGCACACAATCGAAGCGCAGTATGGATGGCTAGTGTAACTAGCAAGAATACCACGAAAGCAAGAAAAAGAAGTACGCTATTAACTATTAACGTACCTGTCTCTTCCGAAACGAATGAGTACTATGTAGAGCTCTATACTACCATCGAGGTTGTAAAGTCT
+
//9;7;;B?B;;9<<B>AAABBB::05@@.59<5959938//////85;5;=>89884=<<):58888=;;;?::/:595=>>+==8<.556&5<<9>AA@ABCBC@C@CC@BAA=??AABBBBHCCCDCCCC?BBCD>A@BBBB??>D?C9959AAABCCD?BBBCCB<??<>==<@??>>1;8838ADEE/==7:///<9=<@<@<@ABC<@=>>BBB>BBCBBCB@C@CBC>BBB?ABCBBBBBBBCCBBB??;;;?@@@@@A;??D=>=<@6;;?@:BBBA
@ATNG8:03644:03330
ATGGTAGGTGCGAGCATGAGTGTATCCAGAAGATCAGGAACTCTAGAAGAATTCAGATTTTTAACACGAGAGTAAACGTAAAAAGAAGGTTTTGCAAGACTCACGTTAACAATATTGCAGCAGTACGCACTCAATCGAAGCGCAGTAAGGATGGCTAGTGTAACTAGCAAGAATACCACGAAAGCAAGAAAAAGAAGTACGCTATTAACTATTAACGTACCTGTCTCTTCCGAAACGAATGAGTACGTGTGCGACGTGTCTCCTACCATCGAGGTTGTAAAGTCT
+
4497<<:?=:.----88<>C>@@@;9.4887555<=<7@9@FBBBAB>@@=A@CCBBCBCC5C@DECCBCCCBBD=CCCCCCC5BB@B@CCC;CBC@C@??AAAAA>B>BB>BBB>ABBACDCCBBBCBBBBD?CCCC?BABBBBAA<@<@@@>ACBBBBBB>BBBBBA>BB?@@@<@@BBB<B@<977797+:=9>867AAA??:?;@ADD:=9>ACBB@BAABB@@>A?CCB:C:979ACBABBAAAAA@BBB>>?BB@@<?BB?>BA@??9=7;:AA8@?;:
@ATNG8:03652:03343
GATGGTAGTAGTACACTAGTCATACCAGAAGATCAGGAACTCTAGAAGAATTCAGATTTTTAACACGAGAGTAAACGTAAAAAGAAGGTTTTACAAGACTCACGTTAACAATATTGCAGCAGTACGCACACAATCGAAGCGCAGTAAGGATGGCTAGTGTAACTAGCAAGAATACCACGAAAGCAAGAAAAAGAAGTACGCTATTAACTATTAACGTACCTGTCTCTTCCGAAACGAATGAGTACGTGTGACGTACGTGAGCTACCATCGAGGTTGTTAAATCT
+
@A@D@DCCCCCCDDBAA<>>@BBBB@BBB@BDCCBB@CAFBBBBBC@BB?B@DCCBBAAA2A?BBBBBBABAAA<AAACCCC5AA?B;AAA9AFJBCCCCCCCDE@B@BB@BCD=A@??@BBCCCBBB@@@B@CCCC@C???????=@@CBA?BCCCCBBB@CCCAAA?AC<@??599AAC=@???AAAAA/AA=@888???@A<A<ABBD<@<>>AAA?AAAAA@A8:8:AC>BBB@BAAAAAAA???BBCBDBBBCBAABCCC?CBBBAA>@4884;;1;?>
@ATNG8:03662:03342
ATGGTAGACACGTGTGCTCTCTCGTACTCATTCGTTTCGGAAGAGACAGGTACGTTAATAGTTAATAGCGTACTTCTTTTTCTTGCTTTCGTGGTATTCTTGCTAGTTACACTAGCCATCCTTACTGCGCTTCGATTGTGTGCGTACTGCTGCAATATTGTAAACGTGAGTCTTGTAAAACCTTCTTTTTACGTTTACTCTCGTGTTAAAAATCTGAATTCTTCTAGAGTTCCTGATCTTCTGGAGATTATCATCAGCGAGCTACCATCGAGGTTGTAAAGTCT
+
444.49>ABBCC@=6666665566<656<@B=BBBE@CC?B@BBCCCCC?AB@@@?B<@@AA=A?AABBA?>88/33===+B=@BC@A:;>?@<>90*/9)////::59699@>BC=889=D=BBB::;8818?@@:>=BB>>>>>==@A>>>=:8779A;;;6888BBAAAA=A????5?;?:>>AAA/A@===7=@@@AA@==>=;=;=,=///=7=7>>;>>>>=>?>D=A>>>@@;?88389661699886>666999=?A=AA=<==9@177;@6=:::
@ATNG8:03642:03357
GATGGTAGCTATACGTATATCTATGTACTCATTCGTTTCGGAAGAGACAGGTACGTTAATAGTTAATAGCGTACTTCTTTTTCTTGCTTTCGTGGTATTCTTGCTAGTTACACTAGCCATCCTTACTGCGCTTCGATTGTGTGCGTACTGCTGCAATATTGTTAACGTGAGTCTTGTAAAACCTTCTTTTTACGTTTACTCTCGTGTTAAAAATCTGAATTCTTCTAGAGTTCCTGATCTTCTGGATAGCGACGCGATATACTACCATCGAGGTTGTAAAGTCT
+
@A@C?C?@@==;69>C@CCCDDD;9:>>BBBB?A@CC<BB=@>ADFLCCC@CA@A@=@=AABB?B@BAAABCCBB?CBBBB1BB=BBBE>CBBB>AAC?@@9999?@@=ABD=>=>B<AAA:>;>AA768;;=AB?>:==@?>>>>=@@@>>;;;8;;@;8938:??=>=>>>>:>=BBB6A<@<>>AAA/==333-3-----;//8:>>>>.:;;;<8<8<>9?=>>===;>;>A=;;;:>>>:??=;;;@@@B>>>>??@@@B:=====>;@6;;@@:@C??
@ATNG8:03651:03372
GATGGTAGTGTCATATGAGAGTGTGTACTCATTCGTTTCGGAAGAGACAGGTACGTTAATAGTTAATAGCGTACTTCTTTTTCTTGCTTTCGTGGTATTCTTGCTAGTTACACTAGCCATCCTTACTGCGCTTCGATTGTGTGCGTACTGCTGCAATATTGTTAACGTGAGTCTTGTAAAACCTTCTTTTTACGTTTACTCTCGTGTTAAAAATCTGAATTCTTCTAGAGTTCCTGATCTTCTGGTCTACTACACTGTACTCTACCATCGAGGTTGTAAAGTCT
+
//8:399A@ABBBCCCBBCCBBBCCAABADAB@BCEE=CC?C@BBCGICF?BBDBA?B@CCCA<A>ABBCBBBCD<?>>=<,994;@BB=BCDC?CCDADD9::BCCC@EEFCCCCC@CCC?C@ECCCAAAC?BBCC@CAAAGBBBBBCCCCBBB?BBB?BC@C>AACCBBBCD@DBBCC9@;?999999*9?@BC>BBCBBCCBBB@BBBB5BBABD?A?BG@CBBDCCC>A>ABCCCC?@@A@DCBBCCCCCBBCCECBBBCC?CAAABB<?<?@@@:@??>
@ATNG8:03634:03413
GATGTAGAGAGACTGTAGCGCACCAGAAGATCAGGAACTCTAGAAGAATTCAGATTTTTAACACGAGAGTAAACGTAAAAAGAAGGTTTTACAAGACTCACGTTAACAATATTGCAGCAGTACGCACACAATCGAAGCGCAGTAAGGATGGCTAGTGTAACTAGCAAGAATACCACGAAAGCAAGAAAAAGAAGTACGCTATTAACTATTAACGTACCTGTCTCTTCCGAAACGAATGAGTACTATGTAGAGCTCTATACTACCATCGAGGTTGTAAAGTCT
+
CBBBACCDDBBBCCBCCCCBBCD@CCC?CCBA@@>A>ACCBBBB?AA?B?BBBACCCC3C?BBBBBBBCBBC=AA;;;;;*;@=@5;;;7:CCACCCCCDEBB?B?BD?CCB??AABCCCCCCCCCCBBB@CBBB@B>?>??>B@B?BAC?CCBBBBBB>AAB??@?BB????<??@@A8??;:?@BBB/>><@;;;AAAAA<A;ACCE8;7;AAAA>ABA@@@@4:59AA9ABB?BEDCCCBBBBA??>>>AAB@>>>><:;5;====>5;5;;;:1?@??
@ATNG8:03646:03416
GATGGTAGGTGGCAGCATGAGTGTATCCAGAAGATCAGGAACTCTAGAAGAATTTCAGATTTTTAACACGAGAGTAAACGTAAAAAGAAGGTTTTACAAGACTCACGTTAACAATATTGCAGCAGTACGCACACAATCGAAGCGCAGTAAGGATGGCTAGTGTAACTAGCAAGAATACCACGAAAGCAAGAAAAAAGAAGTACGCTATTAACTATTAACGTACCTGTCTCTTCCGAAACGAATGAGTACCTCTCAGACGCTCGTCCTACCATCGAGTTGTAAAGTCT
+
777:265:74/)/////77AA>@555:8:8:9:44//0)/)/9779=;39=299)4<<44444$549==>>?:5555)5<=?@@@+==8<5:>>0>@A<@@BBBBCCC@F?BB:::D?CBBB;;;@;;9@B@BBB>BDAB=@;;:A@??<@=A@@=ACCECCCH?@??ABB?BB@BBB499?<>+99910:::9:$382----77677;;;A@@@;@<>>CCFAHBBBCCCAC?@@C>C@@=987799=6><?:=>??B@==<<8:887:67/....(.339.....
@ATNG8:03654:03405
GATGGTAGTGTCAGTGCGCGTCGTCCAGAAGATCAGGAACTCTAGAAGAATTCAGATTTTTAACACGAGAGTAAACGTAAAAAGAAGGTTTTACAAGACTCACGTTAACAATATTGCAGCAGTACGCACACAATCGAAGCGCAGTAAGGATGGCTAGTGTAACTAGCAAGAATACCACGAAAGCAAGAAAAAAGAAGTACGCTATTAACTATTAACGTACCTGTCTCTTCCGAAACGTGAGTACTATAGACTATCTAGACTACCATCGATGTTGTAAAGTCT
+
BCCB@CBBC@@@BEGCCCCBBBABB@;;;?BBBBBA@A<;:;;;:C@FE?C>ABBBBAAB2@=@AAAAAAABAA<AABBCCC5CB?B=BBC<CBJAIBBBCB@;;7;=?@;@@A5;:?@@BCCBBBBACDCB?BACD?AABBCCCC?E?BCA?ABBBCDCB?AAAABB?BB?>>?499ABB;@@@;0/////%/95////8:=?@<A;??AA=B;>>BBB?BBBBACC=@=@BB;AAABBB???BBBBBBAAABB???A@;??@CBBBCBAA>ABBB=BB99
@ATNG8:03660:03412
GATGGTAGCACACGAGATCTCATCGTACTCATTCGTTTCGGAGAGACAGGTACGTTAATAGTTAATAGCGTACTTCTTTTTCTTGCTTTCGTGGTATTCTTGCTAGTTACACTAGCCATCCTTACTGCGCTTCGATTGTGTGCGTACTGCTGCAATATTGTTAACGTGAGTCTTGTAAAACCTTCTTTTTACGTTTACTCTCGTGTTAAAATCTGAATTCTTCTAGAGTTCCTGATCTTCTGGCGCGTATGTATGTCGCCTACCATCGAGGTTGTAAAGTCT
+
<;;=:96<=A@BA;;>66996655:=;;;?BB=;:;=;>;6;;<@@;@@<@CCCC?B@BCCC?C>AAB==B88;487787$8<57<=?1?@AA899A:==:?9939?6<=8=ADBB<@@A<A=AA@::8885;;AA<A;:::??>>>@?>==;;5;:<9@D7;8;@@@@@@@A:?8888,8:>;=>>>>/>@@@@,//7///<99<1888,5:::A<A=@@=@@??;;;:>;?@AAAA=:::1///777==@B???===//-92966-//9>5:99:2:>>=
@ATNG8:03661:03441
GATGGTAGGACGAGCGTCTGAGAGGTACTCATTCGTTTCGGAAGTGACAGGTACGTTTAATAGTTAATAGACGTAACTTCTTTTTCTTGCTTTCGTGGTATTCTTGCTAGTTACACTAGCCATCCTTACTGCGCTTCGATTGTGTGCGTACTGCTGCAATATTGTTAACGTGAGTCTTGTAAAACCTTCTTTTTACGTTTACTCTCGTGTTAAAAATCTGAATTCTTCTAGAGTTCCTGATCTTCTGGTGTCTGATCTGTATCACTACCATCGAGGTTGTAAAGTCT
+
--783:/9.4;;:<666=<=<<<<7455555516<<>5;;9;:==;<<??:==<555)55::::.0)/////:0/)/?344444$44.4:;;)445616>>==B99:BCDCACCCCBBCC@CEE@C?CCA@A@;;5;@??>BAAACAA@BCBDFBAAA@B;;8;A>A6;:B;;;CCCACCCED;D@C@;;;;;*;ACDF>CBBCCIGCBB@GDFD5CBAAB@B@DG@BCBBBAA>A?BBBCCC?C@A<@BBAAACDBB;:;CCBBCBB>A@AA@@<@7;:AB=AAAA
@ATNG8:03621:03486
GATGGTAGCTCGCTGATGATATCTCCAGAAGATCAGGAACTCGTAGAAGAATTCAGATTTTTAACACGAGAGTAAACGTAAAAAGAAGGTTTTACAAGACTCACGTTAACAATATTGCAGCAGTACGCACACAATCGAAGCGCAGTAAGGATGGCTAGTGTAACTAGCAAGAATACCACGAAAGCAAGAAAAAGAAGTACGCTATTAACTATTAACGTACCTGTCTCTTCCGAAACGAATGAGTACACATCGTCGTGTCGTGCTACCATCGAGGTTGTAAAGTCT
+
44:>7<<@;666=>>=B@966666?<?@@;>BB;;9?>;>@0////939:5:6:;;<ACCC2A;??@>>>BBAAB=?>@DCCC5BC@B?CFG<GGKABBBCCDBA@>@?BC@CCC>BABBCCCCCCBBBCCCC@CBBB>BBBBBBBC?B?A9::;FBBACCC@BAAAAA@DC?@@A<??CCC===<788777(8@9888>BBG@@<@<>>>><@=AACBB@BFBBCBC@B@CBB=BCD?BAABBCBBBCBBB@BBBBBBBAABBCC@AABDEB?C>BB?A:BA??
@ATNG8:03622:03462
GATAGCTCACGTACGTCACACGTACTCATTCGTTTCGGAAGAGACAGGTACGTTAATAGTTAATAGCGTACTTCTTTTTCTTGCTTTCGTGGTATTCTTGCTAGTTACACTAGCCATCCTTACTGCGCTTCGATTGTGTGCGTACTGCTGCAATATTGTTAACGTGAGTCTTGTAAAACCTTCTTTTTACGTTTACTCTCGTGTTAAAAATCTGAATTCTTCTAGAGTTCCTGATCTTCTGGATAGCGACGCGATATACTACCATCGAGGTTGTAAAGTCT
+
CCCDEA@;ABBCC;;;GCCCCCCCCCDBA>ACDF>CC?C@BBBBBCC?CCBAA?B?BBBB>B?BBBBBBBBB>ABCCA1AA<ABCD>AA@@;@BC?CC:>=>CCC?BBBBA@@@<@@A:=:;;;=?==<;?A??:>>?>>=>>AA@==?@>@;=>@;AA<A;@>><<>@@B<A====3<=A8=<<<<+66777.3-----996;7;BBB/C;:;?:>:;:4:>=>===;>;>@@??@7::D<AA@@=>>>@@@@@???@<==:>AAA@@<@<<==@:@A=>
@ATNG8:03654:03487
GATGGTAGACATATCGTACTCTCTGTACTCATTCGTTTCGGAAGATACAGGTACGTTAATAGTTAATAGCGTACTTCTTTTTCTTGCTTTCGTTGGTATTTCTTGCTAGTTACACTAGCCATCCTTACTGCGCTTCGATTGTGTGCGTACTGCTGCAATATTGTTAACGTGAGTCTTGTAAAACCTTCTTTTTACGTTTACTCTCGTGTTAAAAATCTGAATTCTTCTAGAGTTCCTGATCTTCTGGTGTCGTCTATCATGTACTACCATCGAGGTTGTAAAGTCT
+
;;CC:C=AABBBAACBBCCCBBBBCCBBBBBB=@?AD>AA<>9?::::8<7::@@A>A=AABB?B999BA@@<6<422222$2606586'533,3,7322'5927779=?6==@;;;>>;>AA=A<<;;8788=:=>>>=>>>AA@>=>@@@??>>=175:555.5;AAA<=>A99699;;<*/+/163777,7==@>///:::<=@@@=@@@@/@:;;G=A<>><@ACC>>>;?=?@@??@;>=?<A?@=>>?>?AAA=??>>>>>;??>>@@:=7=AAA9@??A
@ATNG8:03648:03519
GATGGTAGAGAGAGCTCTCTCATCGTACTCATTTTTCGGAAGAGACAGGTACGTTAATAGTTAATAGCGTACTTCTTTTTCTTGCTTTCGTGGTATTCTTGCTAGTTACACTAGCCATCCTTACTGCGCTTCGATTGTGTGCGTACTGCTGCAATATTGTTAACGTGAGTCTTGTAAAACCTTCTTTTTACGTTTACTCTCGTGTTAAAAATCTGAATTCTTCTAGAGTTCCTGATCTTCTGGTGTCTGATCTGTATCACTACCATCGAGGTTGTAAAGTCT
+
::;B@B@ABB9;6>;;B>=@@=?A<<>;9==>===*=B=B=????<<<:==?>EEHAEABA@C@CAA@BBAA@=::88<':8-7::8(3994399938=5555;:;4:55399886877177@>DB7778;A>>>8:<;5557755;;8///5///55:<6@6:;==>>6766;9877,77=9<<===.<=>>A388?>>>>>>>;?>??/;;;CB=B7;;;>AAA;;;<?=AA>>>>=<995///666;;>>>@ADAA???B=?????@>D:=888-9>==
@ATNG8:03653:03500
GATGGTAGTGTCATATGAGAGTGTGTACTCATTCGTTTCGGAAGAGACAGGTACGTTAATAGTTAATAGCGTACTTCTTTTTCTTGCTTTCGTGATATTCTTGCTAGTTACACTAGCCATCCTTACTGCGCTTCGATTGTGTGCGTACTGCTTCAATATTGTTAACGTGAGTCTTGTAAAACCTTCTTTTTACGTTTACTCTCGTGTTAAAAATCTGAATTCTTCTAGAGTTCCTGATCTTCTGGAGATACACATGATACTCTACCATCGAGGTTGTAAAGTCT
+
////)/78>C@@;666<<>C@@@CCB@AACCC?BABB=BB@EABABCCEC?CBB@@>@@DDDC=@>@@ACD@@@A6:;?>?,>A>A<BD>BABBCCBB>BF:;;;CIIGDCCCCECCACCF@C?BCBB?@::69@BA<@@CBBCCCDDDDBB?BB@CCC@BC@B?BCBBAAADD@CCDDE9A>A;;;;;;*;AABD=@@AAAAA;;;5;;;;*;@@@B?@?AI@BBDBAAB@D@BBBCCC@BCB@BDCCBBBBBDCCCCBCBBA@<@@@@@A?B>BBCC>CCAB
@ATNG8:03654:03542
GATGGTAGCACACGAGATCTCATCGTACTCATTCGTTTTCTTGAAGAGACAGGTACGTTAATAGTTAATAGCGTACTTCTTTTTCTTGTCTTTCTGTGGTATTCTTGCTAGTTACACTAGCCATCCTTACTGCGCTTCGATTGTGTGCGTACTGCTGCAATATTGTTAACGTGAGTCTTGTAAAACCTTCTTTTTACGTTTACTCTCGTGTTAAAAATCTGAATTCTTCTAGAGTTCCTGATCTTCTGGCGCTCTGTCACGTCTGCTACCATCGAGGTTGTAAAGTCT
+
////)/9:@BBB=?<696=;;;;?:;;;;<:;49////&/-(-83--/88=<:@?8:8?A<?@992:39=<8;;988533333$3;58>??C287;77,33/(/60...33;9>>>@>>BB?BCD@C@CCCCABAC@CCDD>AAB9::BBCCBBBBBBDADBB>BC?C?BBCCBBB@@9?::;:6:?D?BBBBB0AA@@@=@BBCCEEBAA<ACCC5CBBCD@C@BD@CCCBBBB@B@BBBCCD>??@ACCCBBBBBDDDCCCCBBBDD?CCDCBB?A<A@BB<C@@A
@ATNG8:03662:03548
GATGGTAGTATAGAGCTCTACATAGTACTCATTCGTTTCGGAAGAGACAGGTACGTTAATAGTTAATAGCGTACTTCTTTTTCTTGCTTTCGTGGTATTCTTGCTAGTTACACTAGCCATCCTTACTGCGCTTCGATTGTGTGCGTACTGCTGCAATATTGTTAACGTGAGTCTTGTAAAACCTTCTTTTTACGTTTACTCTCGTGTTAAAAATCTGAATTCTTCTAGAGTTCCTGATCTTCTGGTATACACACTCGCTCGCTACCATCGAGGTTGTAAAGTCT
+
95:<7<=CBDCBBBCCBBBA;@BCCCBAAA;;6;@@A9A@<A?@?@CDBB?ACCCC=A?BCBB@B<AACCAAA@B>???;=/<<8=@A@:@DBA<>?B>>><>:;;>>;??A@@@AA:??B<@<>>>?>>>>;>CCC<==>>===@???@@;;;=8===;@A<@;>>>BBBB??;?@@CA5?<>;99<<<.<BDDC3<;=>@A@=??=AAAA/A???A<A=?>;@AA@>>><@=BB>=>@9@>>=@@?@????A?AA>>>@@@@@<?99:99161669919=7:
@ATNG8:03650:03596
GATGGTAGATATATGCACGCTCTACCAGTAGATCAGAATTCTAGAAGAATTCAGATTTTTAACACGAGAGTAAACGTAAAAAGAAGGTTTTACAAGACTCACGTTAACAATATTGCAGCAGTACGCACACAATCGAAGCGCAGTAAGGATGGCTAGTGTAACTAGCAAGAATACCACGAAAGCAAGAAAAAGAAGTACGCTATTAACTATTAACGTACCTGTCTCTTCCGAAACGAATGAGTACACACTCTCATATGACACTATCGAGGTTGTAAAGTCT
+
CCCD@CABBCCCFBCBCCCCBBBDC@@@ACBA?@00/::6:?@@A@BB?B?CAA@CCCC3C>@AACDCBA@AB>B>>?DDD/AA=A;???355;;AB<=>@A=<17.8A;A@@:=;<<?>:;;>>>A;::>=AAAA<AAA>>AAC=F<?8658@>>>E==:>AA>>>=@@<?>>8==<==4<=<7==<<=+88.6==?A>>>@<@=???A<@;?@@AB=?<>>?>><>;>?D8A:;7:>>@A>>>@@@@ABAA@?@A???@@@>>>AA=A::9>A9A:::
@ATNG8:03666:03571
GATGGTAGACACGTGTGCTCTCTCGTACTCATTCGTTTCGGAAGAGACAGGTACGTTAATAGTTAATAGCGTACTTCTTTTTCTTGCTTTCGTGGTATTCTTGCTAGTTACACTAGCCATCCTTACTGCGCTTCGATTGTGTGCGTACTGCTGCAATATTGTTAACGTGAGTCTTGTAAAACCTTCTTTTTACGTTTACTCTCGTGTTAAAAATCTGAATTCTTCTAGAGTTCCTGATCTTCTGGATAGCACGCGATATACTACCATCGAGGTTGTAAAGTCT
+
//8:6:;ABCC@AACAA@@@B?@@DBCBCCBB@CBBE=BB@B@BBBCECA>ACBCB>B>BBBB@B>BBCCDAABB@AAAAA2@@>?>??7>AA@=AAB?BB?B89:B@<>>?>D>>>=@@@<@<?@?>>>??=AAAA<===>>?B@>>>AA>>>>;;;;=::7;<>>>@@AAAA:??CDC5A5;5;<CCC.??<=<3;;;556A;;=:><;>/>=>=E=C===:>@A@<<<=D<@@A@==9=>>;?@??A@=@@AA>@>AAAAD=????::7:<AAC>9A@>>
@ATNG8:03623:03605
GATGGTAGATACTCGCTGATACACCCAGAAGATCAGGAACTCTAGAAGAATTCAGATTTTTAACACGAGAGTAAACGTAAAAAGAAGGTTTTTACAAGACTCACGTTAACAATATTGCAGCAGTACGCACACAATCGAAGCGCAGTAAGGATGGCTAGTGTAACTAGCAAGAATACCACGAAAGCAAGAAAAAAGAAGTACGCTATTAACTATTAACGTACCTGTCTCTTCCGAAACGAATGAGTACATAGATATACGTATAGCTACCATCGAGGTTGTAAAGTCT
+
;@AA>B=EECBBGBDBCDCCBA@@@9@992494?=?:?9?@A???A=A@>A?BAA@AAAA2A>AA==>CBBBCC9?:;;;;;*;A?B?CCCD5B>>900/=>?@BB?B=AA?AAA?BBBBBCCCCCCDBBBCC@CCAB?BBAAAA985:?C@@>ACBBBCBA?AAAABB?BB@?>??AB:::28=:8788888%/<7<///@=A=>;?:=<>?7;5;A@@@?ABB@@??<??AAA=ABC?EBCCBBBBAAAACCAAAAA><>>@@@D=AA>>>A<@;@:990;=<<
@ATNG8:03627:03602
GATGGTAGCATCATGCATATCTCACCAGAAGATCAGGAACTCTAGAAGAATTCAGATTTTTAACACGAGGAGTAAACGTAAAAAGAAGGTTTTACAAGACTCACGTTAACAATATTGCAGCAGTACGCACACAATCGAATCGCAGTAAGGATGGCTAGTGTAACTAGCAAGAATACCACGAAAGCAAGAAAAAGAAGTACGCTATTAACTATTAACGTACCTGTCTCTTCCGAAACGAATGAGTACAGAGAGTACGATATGTCTACCATCGAGGTTGTAAAGTCT
+
--6;6:9?;9<<<666>BB:;5=44.49:.4448885:59<96///(//06(//777777'738765--(---66/2257777$//5;27=9.;<>9;;;554:::3934429971733:<;;;<<<=BCCCC@BBAC?AAACCAA@3;5;:924;99>::@7;;<<<B<@@>???;?<999+9AC@BBDDC39939>;977<<<3947;<>5<697955.4::9::<9<;>>>6;::7;??>=<C@<=88<BBB777BA???<<74997756(.(..33,3..5
@ATNG8:03635:03626
GATGGTAGCGCACACATAGATACAGTACTCATTCGTTTCGGAAGAGACAGGTACGTTAATAGTTAATAGCGTAACTTCTTTTTCTTTGCTTTCGTGGTACTCTTGCTAGTTACACTAGCCATCCTTACTGCGCTTCGATTGTGTGCGTACTGCTGCAATATTGTTAACGTGAGTCTTGTAAAACCTTCTTTTACGTTTACTCTCGTGTTAAAAATCTGAATTCTTCTAGAGTTCCTGATCTTCTGGACGACGCGCACTGACACTACCATCGAGGTTGTAAAGTCT
+
45<>:?>CBCCCBAAHEBBBCBA:99:99;9:0::;C=CB@D?;99A;B=:00/0/)/)/85<+0+/>:89//+/;69;;;;'///(38:>3<===:=@DCCC;:;ABBC?BACBBBBD@AAB7:8;BAAAB;;7;BBA@CCBBBBB@DCBCBEDDD@@@@@CC@C?@?B;;;CCC>B;;;;.;>B>ABBB6;:@@B6AAA@AAAAA@@CCCC5B:;;B@B@DLA;;;<;<E@C@BBBBCC=@@B>BBAAACBBBBCBCCCBCBCC@CEDCBB@B@C@??9AA:;
@ATNG8:03640:03633
GATGGTAGTACATGATAGACGACACCAGAAGATCAGGAACTCTAGAAGAATTCAAGATTTTTAACACTAGAGTAAACGTAAAAAGAAGGTTTTACAAGACTCACGTTAACAATATTGCAGCAGTACGCACACAATCGAAGCGCAGTAAGGATGGCTAGTGTAACTAGCAAGAATACCACGAAAGCAAGAAAAAGAAGTACGCTATTAACTATTAACGTACCTGTCTCTTCCGAAACGAATGAGTACATAGAGTACGATATGTCTACCATCGAGGTTGTAAAGTCT
+
944939:=BAB666:<=;@?AAA@@8@@@5665554.4.4=98:<;8<;383//(/99999$5.5==BBBBBBCC=DCCDDDD5BB<A4:::.<BC?AAABCCCCB@C>BA>A??=AAAAAACCCCCCCCCEC@CCCD?BBBBCBA@>A@CCC?BDDCCBBA@AABBAA=AA?BBD;?@899+9=<99999:(8@<A?????BBA<A<AAAA;@<?ACA@=@CBBCBB@C@CCC=CCD?@?@ABBBBAABBBBBBBBBCBBBA@@B?D@>>>@<?6=<=>5??==
@ATNG8:03641:03607
GATGGTAGTCTCAGATAGTCTATAGTACTCATTCGTTTCGGAAGAGACAGGTACGTTAATAGTTAATAGCGTACTTCTTTTTCTTGCTTTCGTGGTATTCTTGCTAGTTACACTAGCCATCCTTACTGCGCTTCGATTGTGTGCGTACTGCTGCAATATTGTTAACGTGAGTCTTGTAAAACCTTCTTTTTACGTTTACTCTCGTGTTAAAAATCTGAATTCTTCTAGAGTTCCTGATCTTCTGGAGATATCATCAGCGAGCTACCATCGAGGTTGTAAAGTCT
+
////)//9;>@BBCDICCB@@DCCCCA;;<<;7@BBB>BB@C@BAACBCB@BAA@@=?7A@AB?B@CBBBBA@>B4::;;;):=:=<??6?:5516<@=AC9;;BBCC@BCBLBBBB@BBC@B@BCA@@A@@69;CC?BBBCCBAA>000@@?A@=@AB>AB>@<??A@@BBCGAE;;;;6;>B>;;;;;*:ABBD;;;DBBBBAA@?BBBC5CA@@@7;7;G@AA@BBCD?C@BEBBBB>@?B@CHBBBCCCCCBCCCCCCCCC@AAAC@@;?<99:?9ABAA
@ATNG8:03653:03601
GATGGTAGTGATACAGATCAGACACCAGAAGATCAGGAACTCTAGAAGAATTCAGATTTTTTAACACGAGAGTAAACGTAAAAAGAAGGTTTTTACAAGACTCACGTTAACAATATTGCAGCAGTACGCACACAATCGAAGCGCAGTAAGTATGGCTAGTGTAACTAGCAAGAATACCACGAAAGCAAGAAAAAAGAAGTACGCTATTAACTATTAACGTACCTGTCTCTTCCGAAACGAATGAGTACGATGAGATCTCGTGTGCTACCATCGAGGTTGTAAAGTCT
+
?@@@:?<CBBBCCCCHCBBABDCBA76:A::@B9:59<7:??///;6;;5:;47488??==%=7=BB???@@???8?;@<???+?C?B?BCCD5JHFDCBA@BBCED@C@CC?CBD@BB??@CCCCCCCCCCAA>@C@@;@?A@AA??<@AA;;8;DBBBCCD@BAABBB?BB>BBA:??999,8>>;<=====':=99///@@EED:>;>@BA:=8<>B@@=@CBABBB?B@BCC>CBB?DDBCCDA@ABAAABBA>=<<<677:8808>>=;;5:7<888)9::9
@ATNG8:03661:03633
GATGGTAGGCGTGTGAGAGTCTGCCCAGAAGATCAGGAACTCTAGAAGAATTCAGATTTTTAACACGAGAGTAAACGTAAAAGAAGGTTTTACAAGACTCACGTTAACAATATTGCAGCAGTACGCACACAATCGAAGCGCAGTAAGGATGGCTAGTGTAACTAGCAAGAATACCACGAAAGCAAGAAAAAGAAGTACGCTATTAACTATTAACGTACCTGTCTCTTCCGAAACGAATGAGTACTGCGTCTCACTCTCGCCTAATCGAGGTTGTAAAGTCT
+
:<;A;BBC@BBCCCBBCCAAAACC?7?CC:CCBBBB?B?BCCCCBA?::8;@BA@99999)9;@?ABAACA@@@+97====2<?;?199917??>B788AAE>>:><@@7::A<AA??>>>B?@>;<A@@@=DAAA7;;>>>??A<A<A@@<@???DAAA6;>B>AA>AC?>::9788AA7?>?;>@???/8818>==>@???=A=@@??:=8<===A=BCA>===:=;??>6>??;?@=<998<<9:=;<;;@@@@@@@:>==@BBBB=A<::??8;;;;
@ATNG8:03620:03698
GATGGTAGACACGTGTGCTCTCTCGTACTCATTCGTTTCGGAAGAGACAGGTACGTTAATAGTTAATAGCGTACTTCTTTTTCTTGCTTTCGTGGTATTCTTGCTTAGTTACACTAGCCATCCTTACTGCGCTTCGATTGTGTGCGTACTGCTGCAATATTGTTAACGTGAGTCTTGTAAAACCTTCTTTTTACGTTTACTCTCGTGTTAAAAATCTTGAATTCTTACTAGAAGTTCCTGATCTTCTGGATAGCGACGCGATATACTACCATCGAGGTTGTAAAGTCT
+
//9;3:99;>><<<>666;??<<<?655;<<<8@@BB=BB@CHEB@>@<;+0/96616187;7185::ABC?>7<478777$3748556)2<;>)0//(//(/66468505896899642556F:>>B>:88@=BA?@;785:889888??;5775)..-288)/+/55;@;???5559>>+8)/(/6666*6679;-//<5557<;;;?AAA.8:A6=84949;-/.883315=;A5::6633.366267;;7;:5558<A@>>??>>:;;;>??;?7:;DF9@=@@
@ATNG8:03621:03748
GATGGTAGCTATACGTATATCTATGTACTCATTCGTTTCTGAAGAGACAGGTACGTTAATAGTTAATAGCGTACTTCTTTTCTTGCTTTCGTGGTATTCTTGCTAGTTACACTAGCCATCCTTACTGCGCTTCGATTGTGTGCGTACTGCTGCAATATTGTTAACGTGAGTCTTGTAAAACCTTCTTTTTACGTTTACTCTCGTGTTAAAAATCTGAATTCTTCTAGAGTTCCTGATCTTCTGGACAGAGTGTGCAGATACTACCATCGAGGTTGTAAAGTCT
+
99456:@<<>@BBCCCCCCDCBB;69<::99:.:>@@7>@@@=@AACBBC@CEAA@4839>@@295:9?445==<33333(3=8;<AA9@;55.555.5?:>?@??DADDCBBBCC@CBB?B@FCCBBA:;8:CCD=BABAA@AABBBBDAC@A@CBC?AB?C>A@CCDBBCE@CB@@@9@>B>;;;;;*;@@@D:;;BBBCCBBB@FDEE5CBBBC?B@CC@CBBBBBB>A?BB@@@A>AAB?BCCCGFCAA@@AABBBBBCL@@@ABAB3:39>=>;@AAA
@ATNG8:03629:03719
GATGTAGTGTGTCTCTGAGTAGTACTCATTCTGTTTTCGGAAGAGACAGGTACGTTAATAGTTAATAGCGTACTTCTTTTTCTTGCTTTCGTGGTATTCTCGCTAGTTACACTAGCCATCCTTACTGCGCTTCGATTGTGTGCGTACTGCTGCAATATTGTTAACGTGAGTCTTGTAAAACCTTCTTTTTTACGTTTACTCTCGTGTTAAAAATCTGAATTCTTCTAGAGTTCCTGATCTTCTGGAGATATCATCAGCGAGCTACCATCGAGGTTGTAAAGTCT
+
//////9:>A@55555555544<4555//)///;<</==8=7??===>>?CCB::88?BAAB<?=?BCBAAAAA?AACAA2CC?CBBA9A9;;7<BC@CDCBCAAAGACCCCCCBB?ABB<@>ABBBBB@@6;;@@=BB;;;BCCCCCBCDCBB?AAA@CC?B?BB?@@@AFG?CCCCC9B>@;;;:;:;%;@@AB=CCBABB@@@@?BBBB0BAA@B>B?BEAGCCDBBB@B@BCDBBC@CBA?BBABBBCCCCB@@ACCCCBB?BCCCCC@B@BBBC>CBBB
@ATNG8:03642:03741
GATTAGTGTGTCTCTGAGAGTAGTACTCATTCGTTTCGGAAGAGACAGGTACGTTAATAGTTAATAGCGTACTTCTTTTTCTTGCTTTCGTGGTATTCTTGCTAGTTACACTAGCCATCCTTACTGCGCTTCGATTGTGTGCGTACTGCTGCAATATTGTTAACGTGAGTCTTGTAAAACCTTCTTTTTACGTTTACTCTCGTGTTAAAAATCTGAATTCTTCTAGAGTTCCTGATCTTCTGGATAGCGACGCGATATACTACCATCGAGGTTGTAAAGTCT
+
BBB@CCBBBCCCCBBBCCDCCCCCCCCBAA>@CCD>CC?C=AABBBDD?BBBDD@C=BBCD>A?ABCCBA@DC@CCCCC1CB@CCCC>BBBB?BA@<@C9;:CCBC@CDDCCCCC?AAC?C?CDBBBAAB?BBBC>A@BBBAAABBBBCAA@A?CCC@BB@B>AABBBBCDCACCCDD;B;?9?@?@@,@AAAB8;;CBBBBBB@5;;;;*;BBBC@D@CC?CBBBB@@<@=AABDDD?BBC@CCCCCFCCBBBCBBBCBBBC?BBBB@?;?488?>8A::;
@ATNG8:03643:03709
GATGGTAGTCTCAGATAGTCTATAGTACTCATTCGTTTTCGGAAGAGACAGGTACGTTAATAGTTAATAGCGTACTTCTTTTTCTTGCTTTTCGTGGTATTCTTGCTAGTTACACTAGCCATCCTTACTGCGCTTCGATTGTGTGCGTACTGCTGCAATATTGTTAACGTGAGTCTTGTAAAACCTTCTTTTTTACGTTTACTCTCGTGTTAAAAATCTGAATTCTTCTAGAGTTCCTGATCTTCTGGATAGCGACGCGATATACTACCATCGAGGTTGTAAAGTCT
+
?@@@<?;@BCBBBGDBCCBA@CCECDBBBB@?:?;:;:*:@7A@C@CCBBB@CCCBC@C@CC:87;>ABCCBCCBC>@@@@=,<@<@?@@@7@ABB?BBB>BB9;;ACBCACDCBBB@@>@CC?B?CCCDBBBB>ACCC@DBBBBBBBBBCBBBBCD@@@@?BB=B?B9;;CBCCEACCBCD9A=A?A@@AA@(ABBBD?GFCCCCCCCC>AAAA2ABBBF@C?BB?BBBCBBB@C?CBABDE@BBC@CDBBCDCCCC:9;ECCCACC@CCCCAA>A<??AA;A@@@
@ATNG8:03648:03739
GATGGTAGTGTCAGTGCGCGTCGTCCAGAAGATCAGGAACTCTAGAAGAATTCAGATTTTTAACACGAGAGTAAACGTAAAAAGAAGGTTTTACAAGACTCACGTTAACAATATTGCAGCAGTACGCACACAATCGAAGCGCAGTAAGGATGGCTAGTGTAACTAGCAAGAATACCACGAAAGCAAGAAAAAGAAGTACGCTATTAACTATTAACGTACCTGTCTCTTCCGAAACGAATGAGTACTGCGTCTCACTCTCGCCTACCATCGACGAATAGAAGTCT
+
@?CD@CB@BBDDDBBBCDCBBBB??>?CC@BBBBBC?C?CBBBCAA?AA>A?BBBBBBBB3B?BBBBCCCABAD>BA;;;;;*;C@C5;;;6<EFACCBCCDDCC?B?BE@CCB<??BBBBCCDDDBBBCCC?BCCC?A>>>>>>B>B?BAA?CCDCCDAA>ABBCBB@CD?878288;;;3=<:4:::;;.;A<A988@@AAA;A=BAAA;><>@BCC?CCCBBBD>A>ABB<BBB?A?ABBDBBBBBAAACAAACCBBB?BBB?ABCCCB>><>CCC@C999
@ATNG8:03650:03705
GATGTAGCGCACACATAGATACAGTACTCATTCGTTTCGGAAGAGACAGGTACGTTAATAGTTAATAGCGTACTTCTTTTTCTTGCTTTCGTGGTATTCTTGCTAGTTACACTAGCCATCCTTACTGCGCTTCGATTGTGTGCGTACTGCTGCAATATTGTTAACGTGAGTCTTGTAAAACCTTCTTTTTACGTTTACTCTCGTGTTAAAAATCTGAATTCTTCTAGAGTTCCTGATCTTCTGGAGATACACATGATACTCTACCATCGAGGTTGTAAAGTCT
+
CDBBBBBBBCCCCCCCCCCBCBABCCCCCBB?B???:@B?CADCECDDD?CC>CC?C?CCBB?B?CCCCCBCBB??????1>A;??@?8?C@@>@DD@CC>A@ADDDAFCCCCCCC?CCC?C@DCCCBBBC@CCCD?CCCBBBBACCCCCA@A@@CCC=BB?C>@ABCBBBBC@CCCCC;C=@;::9:9*;AABB>BBCCCCCBAA@CCCC5CCCCDACABB?BCDCBBB?C?BAACCC?CCD@BBBBBDDBBBBCCCCBBBBB?BA@A@A=?<><<<7@B?@
@ATNG8:03655:03705
GATGGTAGCTCGCTGATGATATCTCCAGAATATCAGGAACTCTAGAAGAATTCAGATTTTTAACATCGAGAGTAAACGATAAAAAGAAAGGGTTTTACAAAGACTTCACGTTTAACAATATTGCAGCAGTACGCACACAATCGAAGCGCAGTAAGGATGGCTAGTGTAACTAGCAAGAATACCACGAAAGCAAGAAAAAGAAGTACGCTATTAACTATTAACGTACCTGTCTCTTCCGAAACGAATGAGTACCATCGTCGTGTCGTGCTACCATCGAGGTTGTAAAAGTCT
+
/0<<7;<ADA;@;==@@CAABB@@?7;;=8444944.4.448443949=79333333333$34;;;;98///666.68/33333$322'22'222&2259'2222+255222'2+2649996888;>CCCCCCCCBBBC?CBBB>BAAA@@>>8@>A;;8:GCCBCCD?BBAA??:?A=::7>B==8A2977-55789)9=9>:;;??A??:=:==>>5:7:ACCC@CCA@@CB>@=:::/9AA?BBBBB??>@BBBCAAABBCBBABBA>:>AAA?@18088887(7;;;
@ATNG8:03662:03747
GATGGTAGGACGAGCGTCTGAGAGGTACTCATTCGTTTCGGAAGAGACAGGTACGTTAATAGTTAATAGCGTACTTCTTTTTCTTGCTTTCGTGGTATTCTTGCTAGTTACACTAGCCATCCTTACTGCGCTTCGATTGTGTGCGTACTGCTGCAATATTGTTAACGTGAGTCTTGTAAAACCTTCTTTTTACGTTTACTCTCGTGTTAAAAATCTGAATTCTTCTAGAGTTCCTGATCTTCTGGGCAGACTCTCACACGCCTACCATCGAGGTTGTAAAGTCT
+
///93:;<:B@=;?;<=;;?DBCGGDBB@A::9;CCB>BC?C?CFCABBCADDEBB@B?BBBB@C?BBCDEEDBB?BCCFC5BB>AAEE=BBBB=ACA=BB9;;BCBCAECCCCBA@?@DD@D@CBBBCBCC?CCBC?BBCCCBCBBA@@ABAECABBB@CD@B?BBBBCAA@B;@AAA@7@?C?AAAAA0ABBCF>CCCBBBC;;;?CCBC3B@@AC@C?CCA@AACCCC@C?BBAAAB=A>AA;ABBCCCCCCCCBBBC@@@E@EEC@@@6929?=?9A;;;
@ATNG8:03665:03733
GATGGTAGACACGTGTGCTCTCTCGTACTCATTCGTTTCGGAAGAGACAGGTACGTTAATAGTTAATAGCGTACTTCTTTTTCTTGCTTCGTGGTATTCTTGCTAGTTACTCTAGCCATCCTTACTGCGTTTCGATTGTGATGCGTACTGCTGCAATATTGTTAACGTGAGTCTTGTAAAACCTTCTTTTTACGTTTACTCTCGTGTTAAAAATCTGAATTCTTCTAGAGTTCCTGATCTTCTGGACGACGCGCACTGACACTCCATCGAGGTTGTAAAGTCT
+
ABBC@BBFBCABBEG;9:>=BBBBBC;;;ECC@CCCC>CD?B?BCACCDC<??BBB?D?CB@?;>@CBCBBA@?@.33:::+:;6;25,299;8==B?@A599AAA>=B>>>>>@?;?>>;>:==A??@AA9>966599///;====@BB?>>?A<===<AD:>;>??>>>AAA7;;@BB5A<@;:::::+:<===4=;;888==<?<<;;;*8//-3,32//)/88588>;@;A@>=7:5:;=7==;;;@A@@A>>>>>B>>><>??>;;5;5;;;;1;>==
@ATNG8:03668:03735
GATGGTAGCTCACGTACGTCACACGTACTCATTCGTTTCGGAAGAGACAGGTACGTTAATAGTTAATAGCGTACTTCTTTTTCTTGCTTTCGTGGTATTCTTGCTAGTTACACTAGCCATCCTTACTGCGCTTCGATTGTGTGCGTACTGCTGCAATATTGTTAACGTGAGTCTTGTAAGACCTTCTTTTTACGTTTACTCTCGTGTTAAAAATCTGAATTCTTCTAGAGTTCCTGATCTTCTGGAGATACACATGATACTCTACCATCGAGGTTGTAAAGTCT
+
BBCD@CBBBA<A@A;BC>CAA@BA@@DAAABC?ACCL?CD@D@B@@BBBB>BC@@@?C>ABBD?B?BBBAAB?>>@BABBB1??=@??>8=<=?9?>@:@B>AABBBB?BBCCDA::7;CA<C<?>>======AABB=>=?AAC@??B@@@@@@A:<;;=@@<@<???@@AA@@;??B=;;;=A<>==<<.9:>?@:@@AABB@@@A=??>?/=667>:>:==:>AABAAA<A<A??@?@<@@@<@???AAA==>>>?>>>A>>>9=@AAAA:>688AC9A;;;
@ATNG8:03636:03783
GATGGTAGATATATGCACGCTCTACCAGAAGATCAGGAACTCTAGAAGAATTCAGATTTTTAACACGAGAGTAAACGTAAAAAGAAGGTTTTACAAGACTCACGTTAACAATATTGCAGCAGTACGCACACAATCGAAGCGCAGTAAGGATGGCTAGTGTAACTAGCAAGAATACCACGAAAGCAAGAAAAAGAAGTACGCTATTAACTATTAACGTACCTGTCTCTTCCGAAACGAATGAGTACTGTATCTATGTGTGCGCTACCATCGAGGTTGTAAAGTCT
+
//:=9>BBBB?CGABBDCCC::;A@88;9.4984447:69999<;;6//*/588:;:<;<+;6;;3348:====6=9;:>@@0>A>B?CCC=CFCACICCCAA;:5;=?@=@BB8::ABBBBBCCCDCBBBC?BB;;8;BBA@::99@;@AA>BCDC@??B?BBBBBB?AA<999;>>>@?9===;9::99.7=:=788;>CDE;>;>==C9=9=>CBB@CBBBBBA5929==9?BB?BBBBBBB:::BBBCAAAABAC@@@@>>:>====>18188::1?888
@ATNG8:03651:03806
GATGGTAGATATATGCACGCTCTACCGAAGATCAGGAACTCTAGAAGAATTCAGATTTTTAACATCGAGAGTAAACGTAAAAAAGATGGTTTTTTACAAGACTCACGTTAAACAATATTGCAGCAGTACGCACGCAATCGAAGCGCAGTAAGGATGGCTAGTGTAACTAGCAAGAATACCACGAAAGCAAGAAAAAGAAGTACGCTATTAACTATTAACGTACCTGTCTCTTCCGAAACGAATGAGTACTACTCTCAGAGACACACTACCATCGAGGTTGTAAAGTCT
+
BBDB@BGBCBBCCCCCDBBCBDCCC>@@?BCCC@@=@?DBD@??B@BB@C@:9998988'38>755<88858:;377//////#/..3.37777$3.2+265559556-22'25.555.5788?@CCBBDDDCCAA=BDCC?B@A???871:=@?A?ABBBBBAA>@A@@@@<??9?A@<@@99:27=:888888(5=6=587AA@@B8;7;A>>6:5:>A;;7;A@@@DD@C?DCC>CAA?BCCCBBBCAA@ABBBB=>=DB@@AE;;7:@A@=>9<9=766,:A??
@ATNG8:03651:03837
GATGTAGCACGACACGACGATGTGTACTCATTCTTTCGGAAGAGACAGGTACGTTAATAGTTAATAGCGTACTTCTTTTTTCTTGCTTTCGTGGTATTCTTGCTAGTTACACTAGCCATCCTTACTGCGCTTCGATTGTGTGCGTACTGCTGCAATATTGTTAACGTGAGTCTTGTAAAACCTTCTTTTTACGTTTACTCTCGTGTTAAAAATCTGAATTCTTCTAGAGTTCCTGATCTTCTGGATAGCGACGCGATATACTACCATCGAGGTTGTAAAGTCT
+
DEBA@BA@AA@;;CBBB?:6559@CCDCC;;;<BE?CC@C?BBBFDCC@CCCBB@B@BBCC@C@D@@@ACDDD?AAADFF)??9?::7,7BCB?CBA>?>998:BBB@BCCCBBBA?@?@=<8>>A>>>>><>ACC376@:::@@@>>=>;;;A=>>>=>=:><>>>@@@>>>:;;;AA6A<@<A====,;9---)--3---6668-6552$2;=>=6=655057562555:5;==>>@688A;?9@@>==>===>@@@@BBBB=<<<>>>=B<A@@@9@A@@
@ATNG8:03679:03240
GATGGTAGCGCATATCAGCGCAGCCCAGAAGATCAGGAACTCTAGAAGAATTCAGATTTTTAACACGAGAGTAAACGTAAAAAGAAGGTTTTACAAGACTCACGTTAACAATATTGCAGCAGTACGCACACAATCGAAGCGCAGTAAGGATGGCTAGCGTAACTAGCAAGAATACCACGAAAGCAAGAAAAAGAAGTTCGCTATTAACTATTAACGTACCTGTCTCTTCCGAAACGAATGAGTACTGCGTCTCACTCTCGCCTACCATCGAGGTTGTAAAGTCT
+
@A@@;@:?BBCBCCCFEDBBBDCCB=CBC?BBBBBB=@=@AAB;;:?BA?B?A@A@@??@0@=@GHJHECDCCC?BBAA@@@,>>;A4;;;.<CC?DCCCDCCCC@C@CC@AAA>BBBBBBBBCCCCDDDCC@CBBB@BCBBAABB@CACCC@DBBBCCCC?CBCBBA?BB?BBB:<<777):>=;:::::(8A=BB?CDCBBB??;>>00*/)/<<<<176=====7=8;:;3:>>:>>>::;@@>>>@BB:::?A@>>A:=>>;<>@>?@491::;<6>AAA
@ATNG8:03681:03218
GATGGTAGCTCGCTGATGATAATCTCCAGAAGATCAGGAACTCTAAGAAGAATTCAGTTTTTTTAATCACGAGAGTAAACGTAAAAAAGAAGGTTTTACAAGACTCACGTTAACAATATTGCAGCAGTACGCACACAATCGAAGCGCAGTAAGGATGGCTAGTGTAACTAGCAAGAATACCACGAAAGCAAGAAAAAGAAGTACGCTATTAACTATTAACGTACCTGTCTCTTCCGAAACGAATGAGTACACACTCTCATATGACACTACCATCGAGGTTGTAAAGTCT
+
---/)//:;::;==<=@BAAA>B@@?5;;=5;;=494.9.4::3304:6:<7;753/999999#9(//////455555)5;444444#55.54999+9996;;;<<>>CB?B?AA=@@@599??;;:BBBEDEDBCC>A@@@=@AAAAA??:@=@;;5:BAABBBB@BBBABB?BC????9::ABA9@9818>==>.:;<@>>=AB@=>:=;?@@@8=8=9;;A=@@@@ABC@B?CCF>BBB=??AAAAAAABBBBE@;;@=AABBB:99:@>@@?=8=477?B=CAAA
@ATNG8:03692:03210
GATGGTAGCTCACGTACGTCACACGTACTCATTCGTTTCGGAAGAGACAGGTACGTTAATAGTTAATAGCGTACTTCTTTTTCTTGCTTTCGTGGTATTCTTGCTAGTTACACTAGCCATCCTTACTGCGCTTCGATTGTGTGCGTACTGCTGCAATATTGTTAACGTGAGTCTTGTAAAACCTTCTTTTTACGTTTACTCTCGTGTTAAAAATCTGAATTCTTCTAGAGTTCCTGATCTTCTGGTAGAGCGTGCATATATCTACCATCGAGGTTGTAAAGTCT
+
:;@@7@=B@BCBBB@C:6:BBBBBBBBCEGCCABBBC>CD@C?CCCCDBB@BCCBA>A@BBBC?B?BBCBBABBB@A@@@@1?>;?8894:CAC<>?B?BB@==>BBB?BBBAC>886;DD=B<<==?????<AA>>:>;=<=>???@AAA>>>@<>>><?@<@<>>;??@AAA:??@DD5D:=9<?==;+<=///(/66///<66;=A@AA/@???B=A<;;7:<<>:::;C<>?>>>A8;:C=>>>@@>>>?ABAAA@@@@??=?===@@;><>@@A7>;;;
@ATNG8:03684:03272
GATGGTAGTCTCAGATAGTCTATAGTACTCATTCGTTTCGGAAGGGACAGGTACGTTAATAGTTAATAGCGTACTTCTTTTTCTTGCTTTCGTGGTATTCTTGCTAGTTACACTAGCCATCCTTACTGCGCTTCGATTGTGTGCGTACTGCTGCAATATTGTTAACGTGAGTCTTGTAAAACCTTCTTTTTACGTTTACTCTCGTGTTAAAAATCTGAATTCTTCTAGAGTTCCTGATTCTTCTGGGTCTCTCTCTCACGCACTACCATTGAGGTGTAAATCT
+
--56(--/997?==B966>;;;?CBCCC666C7>999.<@)/)/7.779:6<?>CC@C@CCCC@C?A@>>555:;9>>>>>+;;7;9990899:.9483885:>45559==?=<;<@><88486;>?B@@@B><<::1///8779>99>>=///.(..538827379988./.:)//666+9<B=AAAAA/AA===2::<///7@;>;>DFD/>866;5<4<D;;;;A@AA7;6;>995//+/9<=199?;;;@BA??>??A=::;6//*/87033333-3--
@ATNG8:03685:03260
GATGGTAGCTCTGCTCTGACTCTCGTACTCATTCGTTTCGGAAGAGACAGGTACGTTAATAGTTAATAGCGTACTTCTTTTTCTTGCTTTCGTGGTATTCTTGCTAGTTACACTAGCCATCCTTACTGCGCTTCGATTGTGTGCGTACTGCTGCAATATTGTTAACGTGAGTCTTGTAAAACCTTCTTTTTACGTTTACTCTCGTGTTAAAAATCTGAATTCTTCTAGAGTTCCTGATCTTCTGGTATACACACTCGCTCGCTACCTTCGAGGTTGTAAAGTCT
+
BBCC@BBBBA>BBDCCECGBBBCCCBBBBBBC@CCDE=BB?B>BBAABCC@CBDCF?A?@BCC@EADBBBCC;;;?BBBBC5BB?BACB=BCBB?BBC=@@:;;BCCD@BBBBCCCC?BCC@D@CCBCDBBB@CFBB=AABAB@@AEECCCAAAB@CCC?@?<?=@@BBCBCBB@CBBBB9B>A=<;<<<*;B;;<7;BBBAAAA@@?CBCC2@AABC=@?AC@BFBBBBA?B?B@?@AB=@@B>BBBBCCCCCBBCB@@@AACC?B?BCCC<>;>999+:=AA
@ATNG8:03687:03274
GATGGTAGTGTCATATGAGAGTGTGTACTCATTCGTTTCGGAAGAGACAGGTACGTTAATAGTTAATAGCGTACTTCTTTTTCTTGCTTTCGTGGTATTCTTGCTAGTTACACTAGCCATCCTTACTGCGCTTCGATTGTGTGCGTACTGCTGCAATATTGTTAACGTGAGTCTTGTAAAACCTTCTTTACGTTTACTCTCGTGTTAAAAATCTGAATTCTTCTAGAGTTCCTGATCTTCTGGCTCTCGTAGACAGATACTACCATCGAGGTTGTAAAGTCT
+
///7399:@ABA=<=<<<ABAAACC@@?@BCC@CCBC?GC?C@AABCCIH?BBBBB@D?BA@=4;8;?>ABBBCC?@@@@?,?A?ABDD=BBA@?@CC?CC@BAACDC@CCCCCCCC?BDD@B?CCCCBAAA>@BBB>BBCDECCBCCCDDBBBC<AAC?CF@D>AACCBBBBB@CCDDD8?;>:::9.;AABE>DBBBDDCCGGFCCCC5CBBCCACACGABBBCCCC?C?BBBCCC?BAB?CCBBBCDDBBBCCCBBBBBB@ABBCA@;@29777*:??@
@ATNG8:03693:03260
GATGGTAGATACTCGCTGATACACCCAGAAGATCAGGAACTCTAGAAGAATTCAGATTTTTAACACGAGAGTAAACGTAAAAAGAAGGTTTTACAAGACTCACGTTAACAATATTGCAGCAGTACGCACACAATCGAAGCGCAGTAAGGATGGCTAGTGTAACTAGCAAGAATACCACGAAAAGCAAGAAAAAAGAAGTACGCTATTAACTATTAACGTACCTGTCTCTTCCGAAACGAATGAGTACACATCGTCGTGTCGTGCTACCATCGAGGTTGTAAAGTCT
+
99@A8==BBCCBB@;;===669BBB<BBB?@BACCB?B?@AA?@?A>AA?A?AA997777$78>?BBBBCBBBC>>>@A?BB19:49.99:&9@@?@::9CCCCD@B?CE@BBB?BADBCCCCCDCCBBBBB?CC@@=?BCDBB@?<@>A@@=@AAACBCCABABBAA=BA?AB;4<93333&733,599:;;';>39:;=A@D@@<@=:9:>;>:>@ECC@BBAA?BG?C@BBB=AAA=??BDDBBBBAAABABAFCCBBBBAAAA?BBD???=@:?=?=5<???
@ATNG8:03696:03293
GATGGTAGTGTGTGCTCTGAGAGTAGTACTCATTCGTTTCGGAAGAGACAGGTACGTTAATAGTTAATAGCGTACTTCTTTTTCTTGCTTCGTGGTATTCTTGCTAGTTACACTAGCCATCCTTACTGCGCTTCGATTGTGTGCGTACTGCTGCAATATTGTTAACGTGAGTCTTGTAAAACCTTCTTTTTACGTTTACTCTCGTGTTAAAAATCTGAATTCTTCTATAGTTCCTGATCTTCTGGAGATATCATCAGCGAGCTACCATCGAGGTTGTAAAGTCT
+
44::.44/96-.------/5595544==<665<8=9::.4;399;;??>CC@CDCCB7;8;BBB>A?ACCDD;;;D?BABAA0>>7>@A?@?AA9>>C@CCACCCBBB9;;ABCCBA>BBB?B@FIJC0000,0<@@9ABGECBCBB@@@BBBBB@LDD?ABAC@A@A@@AAAC<@<<<<+0+0*00@@@0?=9:9,99>===@959.9595$599;;7;:@D@::9;:9=;><:99??A;?@A=@BCCBBBBCCC;::AAACBC>BBB<;;5;598<<5>??@
@ATNG8:03700:03286
GATAGTGTGTCTCTGAGAGTAGTACTCATTCGTTTCGGAAGAGACAGGTACGTTAATAGTTAATAGCGTACTTCTTTTTCTTGCTTTCGTGGTATTCTTGCTAGTTACACTAGCCATCCTTACTGCGCTTCGATTGTGTGCGTACTGCTGCAATATTGTTAACGTGAGTCTTGTAAAACCTTCTTTTTACGTTTACTCTCGTGTTAAAAATCTGAATTCTTCTAGAGTTCCTGATCTTCTGGTCTACTACACTGTACTCTACCATCGAGTTTGTAAAGTCT
+
?BCCBBBCCBBBCCCCCCABBDBBBBC::7:@@@<BB?B@BBBABDD?DDDBB=B@CCCB=BACCCCCCB@@;99999*9@>A@BA<ABBB?BBB=BB9;:BECH@DDECBCCC@CCC@C@CCBBA@@A>ADCD?BBCCCBBACCBBCAC@C?CCC?BB?B?BBCBCCCCC?BBDDE9@;@;99999*:BBBC>CBBBCCBBAB@EEDE3CBBBE@CACD@BBBBBBC@B@CCCDDD<@?D@CCBBCCCCBCCCCBBBBDCC?BCCCA@AB<BDCC<BA88
@ATNG8:03714:03262
GATGTAGTGTCATATGAGAGTGTGTACTCATTCGTTTCGGAAGAGACAGGTACGTTAATAGTTAATAGCGTACTTCTTTTTCTTGCTTTCGTGGTATTCTTGCTAGTTACACTAGCCATCCTTACTGCGCTTCGATTGTGTGCGTACTGCTGCAATATTGTTAACGTGAGTCTTGTAAAACCTTCTTTTTACGTTTACTCTCGTGTTAAAAATCTGAATTCTTCTAGAGTTCCTGATCTTCTGGGTCTCTCTCTCACGCACTACCATCGAGGTTGTAAAGTCT
+
444999;AB;66@BCCCDD:;;CCB;9;BAA:=@CC>CC?C?A@CCCCC@CCCCE@C@CBBB?B?CCDCCCC@@<@BAAA2AA>ABCC>BABB8;;B?BD:;<CCCL>BBEIIC;;;;CC?C@BBBA@@;;7;BCC@DDJCCDBBBDBBBDDFC@C;:;;D@D@@@@CCCB@@;?;;;;.;<?<;;;;;*;AABC>BBBBCCBBBBADGGL5;;;A@=@?AC@CCDCCCC@B@BBBCBB?A;;;0;;;ABCCAAACCCCCCFCC>@@@AAA>A@CBFE>C;:;
@ATNG8:03675:03345
GATTAGTATCTGTCTACGAGAGCCAGAAGATCAGAACTCTAGAAGAATTCAGATTTTTAACACGAGAGTAAACGTAAAAAGAAGGTTTTACAAGACTCACGTTAACAATATTGCAGCAGTACGCACACAATCGAAGCGCAGTAAGGATGGCTAGTGTAACTAGCAAGAATACCACGAAAAGCAGGAAAAAGAAGTACGCTATTAACTATTAACGTACCTGTCTCTTCCGAAACGAATGAGTACGAGAGAGCACACGTGTCTACCATCGAGGTTGTAAAGTCT
+
BBB?@@CC@AACCCCCCCCCBBC?BBB?CBCCCAA>ABBBBAC?CC?C?==>BBDDC2C?CCCCAABCBAB<A>BBBBB2;:4;5<<;6;AB>BCBBCDCCC@C@BB?BBC<@?AABCCCGBBCCCC??<?C??<@BBABBBA=B@CCC?AAABACCA?AAABBB?BB=>>=8<:0000*0000:=@@@0:=6@778AAABB;>;>@@@:>:=>BBB?BAAABBB?C?BBB=B??;?AABBCDABBBB>>>BBBBBB@@B;==<A>>>AA8<6<;::0;=;;
@ATNG8:03709:03310
GATGGTAGAGAGAGCTCTCTCATCGTACTCATTCGTTTCGGAAGAGACAGGTACGTTAATAGTTAATAGCGTACTTCTTTTTCTCGCTTTCGTGGTATTCTTGCTAGTTACACTAGCCATTCCTTACTGCGCTTCGATTGTGTGCGTTACTGCTGCAATATTGTTAACGTGAGTCTTTAAAACCTTCTTTTTACGTTTTACTCTCGTGTTTAAAAATCTGAATTCTTCTAGAGTTCCTGATTCTTCTGGGTCTACGCTCGTCGCGCTACCATTCGAGGTTGA
+
:49904;<<<AA@>CB>>>>>>=;;;;95555.5555)4<7=;=<ACBAA@;99BA8B>885:7;7;====;<<=8==>>>+<444;;;35888688616>5:00/6:+//9@><<=,25,527/5588=>>?;>>>>398>=;;//)-677---/93//56:;1827;>7757556(5;>,8183;9AAA(996565'5///8/./55:'5555$2266:03.36)..62225).(.335.55/5<>>3>;75859====888787::5782588605(-,
@ATNG8:03674:03397
GATGGTAGGAGACACGTCGCACACGTACTCATTCGTTTCGGAAGAGACAGGTACGTTAATAGTTAATAGCGTACTTCTTTTTCTTGCTTTCGTGGTATTCTTGCTAGTTACACTAGCCATCCTTACTGCGCTTCGATTGTGTGCGTACTGCTGCAATATTGTTAACGTGAGTCTTGTAAAACCTTCTTTTTACGTTTCTCTCGTGTTAAAAATCTGAATTCTTCTAGAGTTCCTGATCTTCTGGTATACACACTCGCTCGCTACCATCGAGGTTGTAAAGTCT
+
@@BD@BBD@CCDBCBCBBCCDAABBBB@><@?7?BBB=BC<A>666?=BB?CCBBB=B=??AB>A=?????<88A;?>???.=?9;88817??A7:8B>AC@BBBBBB?BCB??@>><>A@<A<>>=====?;?@AA<@>>>DC@=>=======>5;;;;@@=@<AA@B@@@@B=@===;.<)/)/////(/<///*8>;;;@@>>:9@@@,@///=6;6?A<??AAA@@<@<@AAAAA:>=>:>A;;>@>>>@?@@AAAAAAA=?889>>9@///9@6<;=A
@ATNG8:03695:03377
GATGGTAGGACGAGCGTCTGAGAGGTACTCATTCTTTTCGGAAGAGACAGGTACGTTAATAGTTAATAGCGTACTTCTTTTTCTTGCTTTCGTGGTATTCTTGCTAGTTACACTAGCCATCCTTACTGCGCTTCGATTGTGTGCGTACTGCTGCAATATTGTTAACGTGAGTCTTGTAAAACCTTCTTTTTACGTTTACTCTCGTGTTAAAAATCTGAATTCTTCTAGAGTTCCTGATCTTCTGGCGCGTATGTATGTCGCCTACCATCGAGGTTTGTAAAAGTCT
+
55<<8<=B?AAA@@;==<@@BAAA>BAAAB;;9;CCD<DF@G@CBCCCCC?CDCCB696;@AC@C@BBCBBCBBB;>>CCC3BA=?98929@@@?BBB?BD?B@ABBB>BBBAAAB@:@@@:@;=>>?====9>?AA8;;>>?>>>>>C??<<=A:;>;<@A:>;@A???A?>>:@@@A@6@<>899999*789990;///999>@@:>>>>/>???A<A<A@<@@@@AAA7>9>@77//+/9;66:;>::;AA>>>>676+//<6;:<7;;188-8>9;:-966-
@ATNG8:03712:03370
GATGGTAGCGAGCGAGTGTGTATACCAGAAGATCAGGAACTCTAGAAGAATTCAGATTTTTAACACGAGAGTAAACGTAAAAAGAAGGTTTTACAATACTCACGTTAACAATATTGCAGCAGTACGCACACAATCGAAGCGCAGTAAGGATGGCTAGTGTAACTAGCAAGAATACCACGAAAGCAAGAAAAAGAAGTACGCTATTAACTATTAACGTACCTGTCTCTTCCGAAACGAATGAGTACGTGTGCGACGTGTCTCCTACCATCGAGGTTGTAAAGTCT
+
4499.449;<566===>655<@955.5::4:;<777)/)//;:8:;6//(/366;;;===)976B=@BC>><AA6@?:9999$5;<B4:99&555.5===>BBBB?C?BB>AAC?CCBBBBBCBCAA@AA@@;@;;;@BBBB@@@C?B?C;;7;AAABAAB?ACCBBC?BB?BBC?AA:::,:::3:@@@@2AA?BBBAB@;<;<@=@A@@<?;??CCCAGCC@A;<7;9@?@<@;:6:CAAABB???B???AABBBBBBD<???>>;9956066///=6=66;
@ATNG8:03712:03383
GATGGTAGCTATACGTATATCTATGTACTCATTCGTTTCGGAAGAGACAGGTACGTTAATAGTTAATAGCGTACTTCTTTTTCTTGCTTTCGTGGTATTCTTGCTAGTTACACTAGCCATCCTTACTGCGCTTCGATTGTGTGCGTACTGCTGCAATATTGTTAACGTGAGTCTTGTAAAACCTTCTTTTTACGTTTACTCTCGTGTTAAAATCTGAATTCTTACTAGAGTTCCTGATCTTCTGGGTGTATCAGCGATATCTCCATGAGGTTATAAGTACT
+
44997555=;9;;666<<<<????>=;;;<@A?BCCF?DFAE?@@@BD;<6;?<<?7=7?@@@?C?BBBBBA733177777)886==>=5?988///9177188<::?7BB??::55,57<6;8=<<897774>>?A;@@@@@@AAAAB>>====8;:94971917;<998>==7=;;::.:194:>AAA/>>;;;1;::///9:9=;??@6?@@@@<>;>B587@@@>===D<A@<<79366650---3333;555==>97747759919,228355576
@ATNG8:03715:03399
GATGGAGTGTGTCTCTGAGAGTAGTACTCATTCGTTTCGGAAGAGACAGGTACGTTAATAGTTAATAGCGTACTTCTTTTTCTTGCTTTCGTGGTATTCTTGCTATTTACACTAGCCATCCTTACTGCGCTTCGATTGTGTGCGTACTGCTGCAATATTGTTAACGTGAGTCTTGTAAAACCTTCTTTTTACGTTTACTCTCGTGTTAAAAATCTGAATTCTTCTAGAGTTCCTGATCTTCTGGTCTACTACACTGTACTCTACCATCGAGGTTGTAAAGTCT
+
////)//<?;;;<666;<:;<:555:998:94:;>D>BB@B@BCCCCCC?BBCBB@D@EDDD>A?ABBBBBA;;7;ACCC5BA=?:;;/;BAA?ACC@CC?CCCCBD>CCDABBCC?:::;?=>@@@9:::4:ABC<AABBDBBAAAABB??@C@CCD;;;AE;<<BCBABCB8;;BBB3A>B=;;;;;*;BBBF>CBB<;;BBB@<@@A@0A000@>A@CDA@BADDA@>@@;;:CBB=A@CAC;;;AA@@CBBCBCFFBBBC?@@@A@@9?6:9>?.:9::
@ATNG8:03679:03413
GATGGTAGCGCACACATAGATACAGTACTCATTCGTTTCGGTAAGAGACAGGTACGGTTAATAGTTAATAGCGTACTTCTTTTCTTGTCTTTCTGTGGTATTCTTGCTAGTTACACTAGCCATCCTTACTGCGCTTCGATTGTGTGCGTACTGCTGCAATATTGTTAACGTGAGTCTTGTAAAACCTTCTTTTTACGTTTACTCTCGTGTTAAAAATCTGAATTCTTCTAGAGTTCCTGATCTTCTGGACAGAGTGTGCAGATACTACCATCGAGGTTGTAAAGTCT
+
----(----0>;@CDFDFCBBCC;;:A@>:::7:;=<397)//)///9785077/0)/58388.0+/)///9:<<;;54444&44.38:::19888717884::6888<<=@CCCCECED@CBD???@CCB@B9979BBB?CCCCCBCCDCCCCBBBC@DCC?CC?B?BBBCBBDCC;@9999-:=?;::9:9*:@ABG=CCCBCCCBBA5;<;<*;BBAA?A?CD@CCCCBCB?B@CCDDCC=AAB@CDBBCBBBCBBBICCCCBBB@CBBBCC<@>AABA<B???
@ATNG8:03679:03442
GATGGTAGAGAGAGCTCTCTCATCGTACTCATTCGTTTCGGAAGAGACAGGTACGTTAATAGTTAATAGCGTACTTCTTTTTCTTGCTTTCGTGGTATTCTTGCTAGTTACACTAGCCATCCTTACTGCGCTTCGATTGTGTGCTTACTGCTGCAATATTGTTAACGTGAGTCTTGTAAAACCTTCTTTTTACGTTTACTCTTGTTAAAAATCTGAATTCTTCTAGAGTTCCTGATCTTCTGGCGCTCTGTCACGTCTGCTACCATCGAGGTTGTAAAGTCT
+
@@BF@CCCCCBABBB@A;>CBBDCAA;><=AC@BAAA<BB?B?BB@AAAA7;9B@A>B>AAAB>C957BBBAAAC@BBBBB1??>A::9.8@==9=9927927733::4:<;<==>?=;;;=C=AAAA?>>><A@@A<>>>>>>B<@@AAAA>>><?=>:=>;>=???A@@@@B;??ADE5A6758>BBC/?????8?>?;:5:=17877(8:=>=:>8==9==>A>>><@<@??A@@=>>><@@:::=:::@@778>>??CF<???@==:=<???A:@@@@
@ATNG8:03698:03440
GATGGTAGTGATACAGATCAGACACCAGAAGATCAGGAACTCTAGAAGAATTCAGATTTTTAACACGAGAGTAAACGTAAAAAGAAGGTTTTACAAGACTCACGTTAACAATATTGCAGCAGTACGCACACAATCGAAAGCGCAGTAAGGATGGCTAGTGTAACTAGCAAGAATACCACGAAGCAAGAAAAAGAAGTACGCTATTAACTATTAACGTACCTGTCTCTTCCGAAACGAATGAGTACGTGTGCGACGTGTCTCCTACATCGAGGTTGTAAAGTCTC
+
44::5:;CBBB;;6???;<<<=;;;7<<<8<==B;;056889444;7:<;?:00//////$/4986///9999;58=A@A@A0>B=A5;;;*:@B?BCCC995<>29.95.4=>7<<=<BB@AACBCB@@;;5;C;;;,9;8889:=7;7994.444<8834-33338818:28<;8;;//,/883/////'2906255;552>2717=65.5.59=99294:::44.3-/66(//9)//9866///:88<///:8...993.--,,,---04288991888..
@ATNG8:03707:03446
GATGGTAGCTATACGTATATCTATGTACTCATTCGTTTCGGAAGAGACAGGTACGTTAATAGTTAATAGCGTACTTCTTTTTCTTGCTTTCGTGGTATTCTTGCTAGTTACACTAGCCATCCTTACTGCGCTTCGATTGTGTGCGTACTGCTGCAATATTGTTAACGTGAGTCTTGTAAAACCTTCTTTTTACGTTTACTCTCGTGTTAAAAATCTGAATTCTTCTAGAGTTCCTGATCTTCTGGTCTACTACACTGTACTCTACCATCGAGGTTGTAAAGTCT
+
;;DC@CBBBC>CCFEDIFDCCCDDCC@@AC;;;;CCC=BB?B=;<;CCBB@BCBBB?B@BBBB?B?BCBBBB@A@>@ACCC2BB>AACB>BDAA>ABB?BC?B@BB@@=ACDB>>==:>AB<@9===AA@@@<AAA@=A?AAAAA@@@A@@><<@;:;::;:7;=CBA@??@??<?@@@@5@<@:>?AAB/A?89719<>?@A@AAA<AAAA/A::;A<A<AA=AAAA@==:=<@@A@@@9>>><@@>@>>>>@A>@@>@AAAAA=>>>A@@<@9=>=A7@@?@
@ATNG8:03708:03441
GATGGTAGCTATACGTATATCTATGTACTCATTCGTTTCGGAAGAGACAGGTACGTTAATAGTTAATAGCGTACTTCTTTTTCTTGCTTTTCGTGGTATTCTTGCTAGTTACACTAGCCATCCTTACTGCGCTTCGATTGTGTGCGTACTGCTGCAATATTGTTAACGTGAGTCTTGTAAAACCTTCTTTTTACGTTTACTCTCGTGTTAAAAATCTGAATTCTTCTAGAGTTCCTGATCTTCTGGACAGAGTGTGCAGATACTACCATCGAGGTTGTAAAGTCT
+
;;AC?BABB>?CCAA<??=BB@C@;;;:?@@?9@;;;0:?=A???;BA=A@BBBBB@D?BBBC@B>AABBAABBC=BDCDC2A@;@9:::&7<=>;>>>?BB?C?????599?@??@@<???<@<@A@=====8===A<>>>???=>=>>==;;;=8;;::>>;@<>==AAAB??;??DDD5B:=9=>DDD/??@@@9@???@@A;>><@AAA/A:::@<@>@@;@AAA<=<=D=@@@AA>:===;>D>>>A???ACC===BAAAA;A@@@@C<A=>=>@9@>>=
@ATNG8:03672:03453
GATGGTAGCGCACACATAGATACAGTACTCATTCGTTTCGGTAAGAGACAGGTACGTTAATAGTTAATAGCGTACTTCTTTTCTTGTCTTTCTGTGGTATTCTTGCTAGTTACACTAGCCATCCTTACTGCGCTTCTATTGTGTGCGTACTGCTGCAATATTGTTAACGTGAGTCTTGTAAAACCTTCTTTTTTACGTTTACTCTCGTGTTAAAAATCTGAATTCTTCTAGAGTTCCTGATCTTCTGGGTGTATCAGCGAGTATCTACCATCGAGGTTGTAAAGTCT
+
///:4:9=>A@B@@A;9:A@9=::;;99:;>?::00>4>@*//)/////00*/////393980;4929??;;;<;;.4444&4:3888880444?A<A>><=C8<<=<>A@CCCCCC;=:;AA?C?CCCGCDCD?DBCC?BABBCDCCCCCBBBCCC@BBB@BB@B@BCCC@ABEG?BBBAA4A=@=?@>@@@(@BCCC>BBBBBB@@AA5;;;;*;CDBC?A=AB>BCCBBBB?B@BBBBCC=A::;6;AACCDCCCCBCCBBCCCC@CCCCAB>B?CBBB<BB@@
@ATNG8:03675:03457
GATGGTAGGAGAGCGTCTGAGAGGTACTCATTCGTTTCGGAAGAGACAGGTACGTTAATAGTTAATAGCGTACTTCTTTTTCTTGCTTTCGTGGTATTCTTGCTAGTTACACTAGCCATCCTTACTGCGCTTTGATTGTGTGCGTACTGCTGCAATATTGTTAACGTGAGTCTTGTAAAAACCTTCTTTTTACGTTTACTCTCGTGTTAAAAAATCTGAATTCTTCTAGAGTTCCTGATCTTCTGGATACACTCATGTGCACCTACCATCGAGGTTGTAAAGTCT
+
;?==;@=B:BBAA;;;>>??CCC@CBBCC<<:;DDC=CC@EAAAABBCE?AB@;;5:69@AA=B@BBABA;;:C?CBCCC3AB=@@BB=;:;?9??@799=@ACCBCACCCCCDDD?CBB@C@DCB@AC@@@:@;;6;A@@BCCBBBBBAAAAB?BBC?BB@C?@@ABBBGCC>B00000*0,0+0>AAA0>=@@@.99?>>>9959255555#4:4557<55949===;998<8997><@598B=CBCCCA@@AAA;;;@?99;;4;;:<>@2:59@@A=B>=>
@ATNG8:03684:03477
GATGGTAGGCGACATACATACGCGCCAGAAGATCAGGAACTCTAGAAGAATTCAGATTTTTAACACGAGAGTAAACGTAAAAAGAAGGTTTTACAAGACTCACGTTTAACAATATTGCAGCAGTACGCACACAATCGAAGCGCAGTAAGGATGGCTAGTGTAACTAGCAAGAATACCACGAAAGCAAGAAAAAAGAAGTACGCTATTAACTATTAACGTACCTGTCTCTTCCGAAACGAATGAGTACGTGTGCGACGTGTCTCCTACCATCGAGGTTGTAAAGTCT
+
,,,,(,,,(,-77/56=<<<=<<==9=@;7;?9>>:.4.444444453/)/3////////$5.5;999<<;;9:1:455999(55.58<<<2=<<8<==@BB@@AD<B?BB>AAA59:?>@A@>@CCACCCCC@BCCC?BBBACAAA60,000,0@B@BCDC@ABACBB@BB>A@A>AACCC=B:930;;;;;&9:50///>?<9>7;399=96949<@9949AA@A@E@C?BBB<ABA=@@A@@@@>9:9====>?>=>>>:8=?<:7::::<8<:9<AA6==::
@ATNG8:03686:03499
ATGGTAGGACGAGCGTCTGAGAGGTACTCATTCGTTTCGGAAGAGACAGGTACGTTAATAGTTAATAGCGTACTTCTTTTTCTTGCTTTCGTGGTATTCTTGCTAGTTACACTAGCCATCCTTACTGCGCTTCGATTGTGTGCGTACTGCTGCAATATTGTTAACGTGAGTCTTGTAAAACCTTCTTTTTACGTTTACTCTCGTGTTAAAAATCTGAATTCTTCTAGAGTTCCTGATCTTCTGGTGTCGTCTATCATGTACTACCATCGAGGTTGTAAAGTCT
+
//93//4.44459:444:455:<5:55555<9?;<<6<>9=:=>BBBBB>BCAAB@CADDBB8;7;ABABBABA=;;;;;*;B>A?@@8>?;;6;CC@CC@BCDCBC@BDGCCC;;:;AC?B?BCAB;;;;5;B@@=AABBBBBBBCCCECDAA>CCC@BB?B@CBC@@ABBB@BCCFD<E@C7;<@A@,@B;;;0;AAABBBBBB@BCCC5CBBBB@B?BE@@@@BBBC@C?BBBBCC?BBC@CAAAB@;;;@@@BCBB@@ADA;;;CAA>A9;:BD>CCCB
@ATNG8:03704:03472
GATGGTAGCGCATATCAGCGCAGCCCAGAAGATCAGGAACTCTAGAAGAATTCAGATTTTTTAACACGAGAGTAAACGTAAAAAAGAAGGTTTTACAAGACTCACGTTAACAATATTGCAGCAGTACGCACACAATCGAAGCGCAGTAAGGATGGCTAGTGTAACTAGCAAGAATACCACGAAAGCAAGAAAAAAGAAGTACGCTATTAACTATTAACGTACCTGTCTCTTCCGAAACGAATGAGTACGATGAGAGAGCTCTCTCTACCATCGAGGTTGTAAAGTCT
+
ABBB?C<99DEF:;<IDEBCBCAAA>ACI@CBBB@@=A7;;BB@@????<?<=?@;;;;;;$;<CBCCFFDCDDL=AA999999%;>=<?CAA2CBB?=BBAAAA::7;@CC@CCC=@@BABCDDDBBBBBBDF@CCBB<@?@?ABBB?C@C;;:;DCCCCCCABBBA@A@CC@CCC=@>9:9,9989?@@AAA(@B>A999AAA?;5;5;>??;?<??CBB?BC@@@BB@E?AAC>CBC@AAACBBBBB@BB>>>ABBBB@@A::>=>@@AA@@1709888-8;:;
@ATNG8:03707:03469
GATGGTAGTGTGTCTCTGAGAGTAGTACTCATTCGTTTCGGAAGAGACAGGTACGTTAATAGTTAATAGCGTACTTCTTTTTCTTGCTTTCGTGGTATTCTTGCTAGTTACACTAGCCATCCTTACTGCGCTTCGATTGTGTGCGTACTGCTGCAATATTGTTAACGTGAGTCTTGTAAAACCTTCTTTTTACGTTTACTCTCGTGTTAAAAATCTGAATTCTTCTAGAGTTCCTGATCTTCTGGAGATACACATGATACTCTACCATCGAGGTTGTAAAGTCT
+
///727:<ACA@;<;;;9559;956>;:>C:;8:BCD>CC@D@BBBBCCD@BBBCC@E@CCCC@C@BBBCCDBBB?CCDDC2CC@AACD>C@AA<;;DBBC@BBBDDEACCCCDBBC@BBC?C@CCCCCABA@CBBC@CCCCCBCBCCCBBBA@C?CCC?BB?B?AABCDBA@@:>>>@@7>>B>;;:;:*;@@@B=A@BBCCCBBA5;;;;*;A@CDAE@DD?CCDDBBB?B@CCCBBD@CBC?BBCCCCCCBBCCCCAAAA@@<???>/0,0,00=@7CBBB
@ATNG8:03715:03474
GATGGTAGCACACGAGATCTCATCGTACTCATTCGTTTCGGAATGAGACAGGTACGTTAATAGTTAATAGCGTACTTCTTTTTCTTGCTTTTCGTGGTATTCTTGCTAGTTACACTAGCCATCCTTACTGCGCTTCGATTGTGTGCGTACTGCTGCAATATTGTTAACGTGAGTCTTGTAAAACCTTCTTTTTACGTTTACTCTCGTGTTAAAAATCTGAATTCTTCTAGAGTTCCTGATCTTCTGGATATGAGTGACTCGTGCTACCATCGAGGTTGTAAAGTCT
+
////)/8=>GDCCDDAA;A;;;;=@A<@@>;?6;00<5<:27)////:;==8<@:47-34333;494:;<==:::A6AAABA2@?788:;:.>?;>8>;;5<?:>9877927786768875CC=D=?@?=;58<;>?@A<675888988:@@=7665//./378393<<=@@@@@?;?==<=-;5;5;====.==??@6;;@=>=@@==9:<<<,<///=9=7@@<@BB>====B<???B??<?@@<AAAABA=:::AAAAAAAA@@;@AAAAA<@;@ABA:A@AA
@ATNG8:03719:03468
GATGGTAGTGATACAGATCAGACACCAGAAGATCAGGAACTCTAGAAGAATTCAGATTTTTATCACGAGAGTAAACGTAAAAAGAAGGTTTTACAAGACTCACGTTAACAATATTGCAGCAGTACGCACACAATCGAAGCGCAGTAAGGATGTCTAGTGTAACTAGCAAGAATACCACGAAAGCAAGAAAAAGAAGTACGCTATTAACTATTAACGTACCTGTCTCTTCCGAAACGAATGAGTACTGCGTCTCACTCTCGCCTACCATCGAGGTTGTAAAGTCT
+
8::@=@;?@BBCBBAA<<=>>>=;;5:<<455<:@?9<9B?>==;;.334:688<99999)9>?>@AA??@:::2:;@=>@@1CD?C<BBA7BAA=ADBB;B=BA<@;::5:AA>AAB:;;BCCC;;;CA@@=@BAA?;:9A???B?C@C;;;AA@A???A=??BBAB=AB>999<@@@AA99999:=<=>/>B=>>>DCABACAM@B@@@6;6;CCBB@;;;AA@@:=9???9?AA5:89?@AAA?>>BAA@BBBA@@@B=A;;4;?>>;:48<??BB?BBBB
@ATNG8:03690:03526
GATGGTAGCGCACACATAGATACAGTACTCATTCGTTTCGGAAGAGACAGGTACGTTAATAGTTAATAGCGTACTTCTTTTTCTTGCTTTCGTGGTATTCTTGCTAGTTACACTAGCCATCCTTACTGCGCTTCGATTGTGTGCGTACTGCTGCAATATTGTTAACGTGAGTCTTGTAAAACCTTCTTTTTACGTTTACTCTCGTGTTAAAAATCTGAATTCTTCTAGAGTTCCTGATCTTCTGGGATGTGTGCGCAGTGCCTACCATCGCAATTGCCTAGTCT
+
??@A>A:55==B@AAAAADCCBBBBBCCCB??>@@@C>CC@D@DDCBCBB?BCBCB?C@BBBC@C@BBBB?@?AA?ABBBB1CC>AADD>BBBC@CBB?BB9:9BCCC@CDCCCCCD@BBC@C?CCCB@B@@>@BDD>AACBCBCCCCBAABBBB?BCD@CB?B?BBBBBBCCC?BAAA@7@;@;;;:::*:??BB:;:CCCCCBBB?BBBB2BBCCDAFACC@BBBCBBB@C@CCCBBB@CBBB;B9;:ABBCDCDCCCC@BCC?BBCAAD>A>BC@CCCBBB
@ATNG8:03694:03548
GATGGTAGCACGACACGACGATGTGTACTCATTCGTTTCGGAAGAGACAGGTACGTTAATAGTTAATAGCGTACTTCTTTTTCTTGCTTTCGTTGGTATTCTTGCTAGTTACACTAGCCATCCTTACTGCGCTTCGATTGTGTGCGTACTGCTGCAATATTGTTAACGTGAGTTTTGTAAAACCTTCTTTTTACGTTTACTCTCGTGTTAAAATCTGAATTCTTCTAGAGTTCCTGATCTTCTGGGATGTGTGCGCAGTGCCTACCATCGAGGTTTGTAAAGTCT
+
009;7;;A=@@;;=696=665669BCECECDB?BBBB=BC@C@@AABCBA?BAA@?=@?AABC@B@BDBBABB?>977333$396<@>?8=982:;>9949@>ABBBFH?CAB=?@A@=CBB:>;>A>=>?::7:@@@576@????@>>>A@;;:@<:;;=AA=A;?>>>B????5>>?AA5A6;5;===<+==;;<6=:9:AA>>=D9@>@6>==@A:?::95:??=::::<9<A=<>@<@@CB:@;;:>>@@@AA@@==:>@@;>>=<==4;;16:::1;<//
@ATNG8:03713:03549
GTTGGTAGTACATGATAGACGACACCAGAAGATCAGGAACTCTAGAAGAATTCAGATTTTTAACACGAGAGTAAACGTAAAAAGAAGGTTTTACAAGACTCACGTTAACAATATTGCAGCAGTACGCACACAATCGAAGCGCAGTAAGGATGGCTAGTGTAACTAGCAAGAATACCACGAAAGCAAGAAAAAGAAGTACGCTATTAACTATTAACGTACCTGTCTCTTCCGAAACGAATGAGTACTGCGTCTCACTCTCGCCTACCATCGAGGTTGTAAAGTCT
+
AB?A@BBBCCDCCCBBCCCC@@@DE@DCC?CCDE@@?@?AAEDCCB?BC>A>ACDCCCCC5C@CCCCCCCBBBJ>DB;::::*;B>B4;<;*:AA?CBBBCCFCC>A>AC?BBB>BBBBCBABCCBBBCCCC@CB@@>?CCBCB@@=A@BBB@BCDCCCBC?CCCCBB?@A>ABB=@@@@>8@9:4:CCCC3CD@BAAABBCAA<@<@@>@:<99ABAB?BB@@@BB?B?BCF@EBB?BBBBBAACCCDCBB@@A@DFDCC@CCB@BDFCBB@C?BBA@:B@@@
@ATNG8:03714:03502
GATGGTAGCACGAGTCACTCATATCCAGAAGATCAGGAACTCTAGAAGAATTCAGATTTTTAACACGAGAGTAAACGTAAAAAGAAGGTTTTACAAGACTCACGTTAACAATATTGCAGCAGTACGCACACAATCGAAGCGCAGTAAGGATGGCTAGTGTAACTAGCAAGAATACCACGAAAGCAAGAAAAAAGAAGTACGCTATTAACTATTAACGTACCTGTCTCTTCCGAAACGAATGAGTACGATGAGAGAGCTCTCTCTACCATCGTCCGTTAGAAGTCT
+
;;BB?BEBBBBCCDDDCCCBB@@@D@EDD?CCCCAA<AACCCCBBB@CC?B?BBBBBBBB3B@BCBBBBCCBBB=@@:::::*;B>C5;<;*:BD?CCBCDBCBB?C?CC?BBB<?>BBCCBCCDDCC???D?CBBB@AAAAAAAB>B?B?@=@BBBBBBB?BBB@>>?CA?999299999+9854778888%/:7;///:=>@C7;7:>>>1818?CAA>BBAA@::5:;?@@9@:949@ABBBBBB99:BBBCEA>>>>>>>@@=C>>=AC@@@<A??<????
@ATNG8:03682:03556
GATGGTAGCACGACACGACGATGTGTACTCATTCGTTTCGGAAGAGACAGGTACGTTAATAGTTAATAGCGTACTTCTTTTTCTTGCTTTCGTTGGTATTCTTGCTAGTTACACTAGCCATCCTTACTGCGCTTCGATTGTGTGCGTACTGCTGCAATATTGTTAACGTGAGTCTTGTAAAACCTTCTTTTTACGTTTACTCTCGTGTTAAAAATCTGAATTCTTCTAGAGTTCCTGATCTTCTGGGATGTGTGCGCAGTGCCTACCATCGAGGTTGTAAAGTCT
+
459939::=<<=<<<<A>A/////99@@CDBA@ADDG>BB@C@CCBCBCC@EAAAB@B@BBBB?B>AABBA@?73,37777'7;4@:00*000(/6;//*7;6;>B@AB?BBA=AAAA=>>>7:7:><>?>8858AAB=CB=>;;;>>>??B?>>?8;;;:??;?=>>>>ABC@@:==@@@5@=A:=<AAA/BB8871866///:9:=:::::,:///;6;6;;5;>>?=>>=A<??AAAA:989919///<<====A>>>><@@@>::5;8:1717::@6::=B
@ATNG8:03686:03586
GATGGTAGGACGAGCGTCTGAGAGGTACTCATTCGTTTCGGATGAGACAGGTACGTTAATAGTTAATAGCGTACTTCTTTTTCTTGCTTTCGTGGTATTCTTGCTAGTTACACTAGCCATCCTTACTGCGCTTCGATTGTGTGCGTACTGCTGCAATATTGTTAACGTGAGTCTTGTAAAACCTTCTTTTTACGTTTACTCTCGTGTTAAAAATCTGAATTCTTCTAGAGTTCCTGATCTTCTGGTGTCGTCTATCATGTACTACCATCGAGGTTGTAAAGTCT
+
55=>8<<A7>==/0/77:566<=>8<?;;@?A7@BCE=CC@@@ACCCCGDACA@<<+0,0@>@-;9;BBBBBBBC?;<;<;*;?<@@EF?CCAB?BCC@CB?;;;GDDACCCCCCCC?CCC@C?DCCABBBE@CCCB@CAABCBAACCBBBBBBA?BAB>AAAC>BAE@@ABBBABCFEF;B>A;;;:::*;CCCF>BBBCCCCCCD@CCDC5CAABB8;8;B?BBBBBBC?C?BACCCC=BAD@DABBCCA@@BBB???CCCCC@@?@BBB=A=AAAC>CBBB
@ATNG8:03704:03565
ATGGTAGTGTCATATGAGATTGTGTACTCATTCGTTTCGGAAGAGACAGGTACGTTAATAGTTAATAGCGTACTTCTTTTTCTTGCTTTCGTGGTATTCTTGCTAGTTACACTAGCCATCCTTACTGCGCTTCGATTGTGTGCGTACTGCTGCAATATTGTTAACGTGAGTCTTGTAAAACCTTCTTTTTACGTTTACTCTCGTGTTAAAAATCTGAATTCTTCTAGAGTTCCTGATCTTCTGGGTCTCTCTCTCACGCACTACCATCGAGGTTGTAAAGTCT
+
---(--8-/6=<=?666>;;5;<<;::<;44.455=5>>;>;<?A@96616>=BK@CACCCC7;89>>:::999.44999(4505=>>4;;;;5;;=9<A=ABCCCIAIBBCBFBB?ACD@FACCCA@B;;5;;;;?CCAAB;;;@:::@@?AC?BBC=@@:@;@@@BBBBBB@CBBBB.;4949::;:*:?9;;.;;D:::??55.5;<<+=====9979A=>@?>?:929:?ABBBA;<:;;0;;;:ABABBBBBBCCD@@@6:;@@>B;@698=A9@@AB
@ATNG8:03706:03568
GATGGTAGACATATCGTACTCTCTGTACTCATTCGTTTCGGGAAGAGACAGGTACGTTAATAGTTAATAGCGTACTTCTTTTTCTTGCTTTCGTTGGTATTCTTGCTAGTTACACTAGCCATCCTTACTGCGCTTCGATTGTGTGCGTACTGCTGCAATATTGTTAACGTGAGTCTTGTAAAACCTTCTTTTTACGTTTACTCTCGTGTTAAAAATCTGAATTCTTCTAGAGTTCCTGATCTTCTGGTGTCGTCTATCATGTACTACCATCGAGGTTGTAAAGTCT
+
55>>8==CBBBBBBDCBCCCB;9;?;;ABBCC@CDCC>AAA;>;@00/7:;6;;=BB@B@BBBB@B@BBBAB@@::455555(5:8>877(8:0)05;00*/84666;;>:>CCB@>??<AAA<A=@>>?@?@@<@AA@8<>@???@@@@A@?;;;A<==><@@<@=A?>>AAAAA<A@@@?3@=C8<;???.?A;;9099979:A>>>=AAAA/AACCD;@<??<?===<:8587;;AAAA7==>:=>>AA;;;<?AAAA>>>>>;5998866064888=4>=@@
@ATNG8:03677:03646
GATGGTAGTGCGTGAGAGAGAGACCCAGAAGATCAAGGAACTCTAGAAGAATTCAGATTTTTAACACGAGAGTAAACGTAAAAAGAAGGTTTTACAAGACTCACGTTAACAATATTGCAGCAGTACGCACACAATCGAAGCGCAGTAAGGATGGCTAGTGTAACTAGCAAGAATACCACGAAAGCAAGAAAAAGAAGTACGCTATTAACTATTAACGTACCTGTCTCTTCCGAAACGAATGAGTACGTGTGACGTACGTGAGCTACCATCGAGGTTGTAAAGTCT
+
@@94.44;9=:///9<<9@?@::55)555.4//--(-(-(--5//348<<8=466///666'639::BCCB@=<<6;744444$598=9>>>2>>B@999@CCBBB<@=@?59:@:>A@;ACCCB@@@>@@@A>@>:>;?>???>>?9><@::24::4343:54448;?8=:;3736:;;==6=87132255'291525;;85555<6;:771749799/:>00/<:<6>;ACD=BA@<?>>>??==?=:/00<77:<B=<:::73/7???BB=?>777B>BBB?
@ATNG8:03714:03644
GATGGTAGTCTCAGATAGTCTATAGTACTCATTCGTTTCGGAAGAGACAGGTACGTTAATAGTTAATAGCGTACTTCTTTTTCTTGCTTTCGTGGTATTCTTGCTAGTCACACTAGCCATCCTTACTGCGCTTCGATTGTGTGCGTACTGCTGCAATATTGTTAACGTGAGTCTTGTAAAACCTTCTTTTTACGTTTACTCTCGTGTTAAAAATCTGAATTCTTCTAGAGTTCCTGATCTTCTGGTATGACTAGTGTACTACTACCATCGAGGTTGTAAAGTCT
+
9:;<0566<<<>@@;?;;666=?<BBAA@;<:;?BBE?CCAC@CB;:5@@9:4449046<;431429;::;;=>>5::<<<,9813344(335;5<<=9=?<>@CC?A@BB=CCBBB?@A@?C@CCBBBBBBACBBB;;;@@BB@A@@00000;;;0078;>9>8>;>956<;A;000<@.<4>809999(9:99A8?>@99665;;8<<;;(9445;;@9>?=9:9A@@B;@;988?>????ABDCCBBBBA@@AD;;;BBA@@=@AAAAA=?4988?8?=?9
@ATNG8:03718:03615
GATGGTAGCACGACACGACGATGTGTACTCATTCGTTTCGGAAGAGACAGGTACGTTAATAGTTAATAGCGTACTTCTTTTTCTTGCTTTCGTTGGTATTTCTTGCTAGTTACACTAGCCATCCTTACTGCGCTTCGATTGTGTGCGTACTGCTGCAATATTGTTAACGTGAGTCTTGTAAAACCTTCTTTTTACGTTTACTCTCGTGTTAAAAATCTGAATTCTTCTAGAGTTCCTGATCTTCTGGTAGAGCGTGCATATATCTACCATCGAGGTTGTAAAGTCT
+
//:=:=;AA@====<<<;;;;<<;;;C>CCCE?BBAA8@A4;69::::<;7<==BB?C:=BBB>B?BB@@@:9//(/////$/94>=?<3=7;1<8<777(7<4<773:>6@A@>>;;;;???;?<?>>>;9:=<@@@B<???@??==>?A??;;;>:;;;:>>:?<>>>A>>>AA<A@@@@5@<><>>AAA/=>=AC:A=??@@A<;<6<99<.<9::A<A<??<AAA@>>><A<AB@@:949<<8>>ABB===??>>>@???AAB<?===?E=A<;;;A:@???
@ATNG8:03678:03667
GATGGTAGGACGAGCGTCTGAGAGGTACTCATTCGTTTCGGAAGAGACAGGTACGTTAATAGTTAATAGCGTACTTCTTTTTCTTGCTTTCGTGGTATTCTTGCTAGTTACACTAGCCATCCTTACTGCGCTTCGATTGTGTGCGTACTGCTGCAATATTGTTAACGTGAGTCTTGTAAAACCTTCTTTTTACGTTTACTCTCGTGTTAAAAATCTGAATTCTTCTAGAGTTCCTGATCTTCTGGGCAGACTCTCACACGCCTACCATCGAGGTTGTAAAGTCT
+
//8;699A<;66====BC=AACCC@BCBBABB>B@@@<AC@C@BBBCBCI@CCC;;7;<@AAB>B@BBCCB;;9A;?@AA?,:;655@D:@;AA=ACCACG?AACDEJ@CCCDCCCC?BBC?B?CDCBA@@B?BBBB?CCBBCABACBAAACCCC?BCC?CE?B>A@AAABBBDABBBBB9A>B>;;:::*;@CCC>AACBBBCBCC=@B@B0@AAAD@B?A@@CDCCCBC@CAAAABA@=@>@@<ACCCCCBBBBBBBCC@BBC@CCCCCC?B>BACC>C@AA
@ATNG8:03678:03693
GATGGTAGACATATCGTACTCTCTGTACTCATTCGTTTCGGAAGTAGACAGGTACGTTAATAGTTAATAGCGTACTTCTTTTTCTTGCTTTCGTGGTATTCTTGCTAGTTACACTAGCCATCCTTACTGCGCTTCGATTGTGTGCGTACTGCTGCAATATTGTTTAACGTGAGTCTTGTAAAACCTTCTTTTTACGTTTACCTCTCGTGTTTAAAATCTGAATTCTTCTAGAGTTCCTGATCTTCTGGTGTCGTCTATCATGTACTACCATCGTAGGTTCGTAAAGTCATAACCTGACTGCCCTATGAA
+
55:<3::@AB@@;=><;;>BA?;?A@@<<54438:<<088-3-333333334;;33717133336;6<<;<<::77297999*<;42525-5888.735/5;49<<9<=188;;:8:<88:8;A=???>;;;?>@@A@7;;B=::;///666:636)///3///).2::<>>>>@>:<89==.=,/,/:<<<,<<6770;;5;;;:;;756(///)///694=7////=<>::;:><@@@@@@7;;=<???AB>>:;;D@;9666==@6>>?9::@7<5:///;188889:49.33866666/65533.
@ATNG8:03689:03668
GATGGTAGCGCATATCAGCGCAGCCCAGAAGATCAGGAACTCTAGAAGAATTCAGATTTTTAACACGAGAGTAAACGTAAAAAGAAGGTTTTACAAGACTCACGTTAACAATATTGCTGCAGTACGCACACAATCGAAGCGCAGTAAGGATGGCTAGTGTAACTAGCAAGAATACCACGAAAGCAAGAAAAAGAGTACGCTATTAACTATTAACGTACCTGTCTCTTCCGAAACGAATGAGTACGATGAGATCTCGTGTGCTACCATCGAGGTTGTAAAGTCT
+
;??C?CABB@@@BCCCBCCDBBBCC>JIDBCAA@BB=A=@ABACCC?BB>A>ABBCCEED5C@BBBBCHDCBBA<@A99999.9B>D=BBB;BCDABABBCCC??>@?BC@CBB?CCAAABCBBABBBBA@@=@ABC>BBBABBBB?B@B?@<?@@@BA@@;>AAAA>;AA=@@@:<=;;:19:63/////(///:::AB>>=<?=A@@@<A<=<>>=9>;;;=>@9@<?AA9>BB?BBBBBCCBB<<<?=C?>>>???>>@AA;==><<<6<8=<>C:@@??
@ATNG8:03705:03692
GATGGTAGACACGTGTGCTCTCTCGTACTCATTCGTTTCGGAAGAGACAGGTACGTTAATAGTTAATAGCGTACTTCTTTTTCTTGCTTTCGTGGTATTCTTGCTAGTTACACTAGCCATCCTTACTGCGCTTCGATTGTGTGCGTACTGCTGCAATATTGTTAACGTGAGTCTTGTAAAACCTTCTTTTTACGTTTACTCTCGTGTTAAAAATCTGAATTCTTCTAGAGTTCCTGATCTTCTGGGTCTCTCTCTCACGCACTACCATCGAGGTTGTAAAGTCT
+
;;BC;CDCCCDCB=?A<;>@@@@BBA>@@@BB?CCCB>BD@D@CCCBCCC=@?CBB?C?BBAA>A?BBBBBBABB?BBDDD1???B?@D9<A>>8><=9>>38973;=6>?>?@@>><>===B<BABC>>;;7;AAA7;;AAAA@@@@@@BAAAA<;;;<@@:=:>??B>??AA4:6;@@.@-/)/6666)6<<<=6==>===><==;????/?;;:D=D=AA=?@@>=>=:=;??A@@@:><>@:==>@@AAA<==AAAA???D<;;;:AA8=:>>>E:@@A>
@ATNG8:03719:03667
GATGGTAGGCGACATACATACGCGCCAGAAGATCAGGAACTCTAGAAGAATTCAGATTTTTAACACGAGAGTAAACGTAAAAAGAAGGTTTTACAAGACTCACGTTAACAATATTGCAGCAGTACGCACACAATCGAAGCGCAGTAAGGATGGCTAGTGTAACTAGCAAGAATACCACGAAAGCAAGAAAAAGAAGTACGCTATTAACTATTAACGTACCTGTCTCTTCCGAAACGAATGAGTACCTCTCAGACGCTCGTCCTACCATCGAGGTTGTAAAGTCT
+
//79399A;@BBBCCCDDDCCBBBC@BBIBCBBB@@<@<@@BDCCB@CC?B?BBCCCDDD2B=BCECDBBBCCB=@?99999*;B>C<AAA9AEGACBBCCCBCC?C?BC>AAA=AAB@BCCCDDDCBCBBB?CDCC?AABBCCBA<A=@AA<ACBBBBBC?BBABBA?CC@===;==CBA7>>=8=>??@2@B?B999BAABA;A:??AA<><>@CCC@CCBAACB<A>ACC=BBB?BBBBBBB?@@?BBBB???CA>@@7>@A<??@?>>16.7998.:;::
@ATNG8:03683:03711
GATGGTAGCGCATATCAGCGCAGCCCAGAAGATCAGGAACTCTAGAAGAATTCAGATTTTTAACACGAGAGTAAACGTAAAAAGAAGGTTTTACAAGACTCACGTTAACAATATTGCAGCAGTACGCACACAATCGAAGCGCAGTAAGGATGGCTAGTGTAACTAGCAAGAATACCACGAAAGCAAGAAAAAGAAGTACGCTATTAACTATTAACGTACCTGTCTCTTCCGAAACGAATGAGTACTGCGTCTCACTCTCGCCTACCATCGAGGTTGTAAAGTCT
+
9::<?A>A@BBCBCCCBCCCDCCCF?CCC>BBBAAA=A=@BCACAA>BB?C?A?@BBCCC5C@BBDDHCCBBBB<AA@AAAA0AB>B=AAA9BCC@G;;;BC<;;4;2:=498=9:?@;ACBBEBBBCCCCCACCCB?CCCCBBBA?CBDBB>BCCCCBCC@CCBCBB>BC>A@B?BBBBC=A>>;99898(:@;A999DFBA@<@<@BBB<?;>?BBB>BCCBBBC?B>ABA<A@@<?CAAABBCBBBBBBCBDGBBACB?C;;6;;;;9?;??BBCD>ECAA
@ATNG8:03718:03715
GATGGTAGCTCACGTACGTCACACGTACTCATTCGTTTCGGAAGAGACAGGTACGTTAATAGTTAATAGCGTACTTCTTTTTCTTGCTTTCGTGGTATTCTTGCTAGTTACACTAGCCATCCTTACTGCGCTTCGATTGTGTGCGTACTGCTGCAATATTGTTAACGTGAGTCTTGTAAAACCTTCTTTTTACGTTTACTCTCTTGTTAAAAATCTGAATTCTTCTAGAGTTCCTGATCTTCTGGAGATACACATGATACTCTACCATCGAGGTTGTAAAGTCT
+
4444.4:<>@=;56;=666>>BBBBBCBBCCHACBFH?DG@C@BA?@CBB?BCA@?;@<?@AA?B>BBBBBBBAA<@@@@@.>@399??8?A@@<@??:>?=@??>>@;A@@@>88857>=;@<@@?>:8:=8=C=>:>B;;:??=<==B?;:;>:8678:;5;;@@@@???A@<@@@@?2>:>;>=@@@,;<<==,//;989959=08889(59659),(,,(,,,268<4:49:==>>:;;;:::///::=<;@;:;;;;??@<ABBA>>:><AAAA9@@::
@ATNG8:03670:03785
GATGGTAGATACTCGCTGATACACCCAGAAGATCAGGAACTCTAGAAGAATTCAGATTTTTAACACGAGAGTAAACGTAAAAAGAAGGTTTTACAAGACTCACGTTAACAATATTGCAGCAGTACGCACACAATCGAAGCGCAGTAAGGATGGCTAGTGTAACTAGCAAGAATACCACGAAAGCAAGAAAAAGAAGTACGCTATTAACTATTAACGTACCTGTCTCTTCCGAAACGAATGAGTACTACTCTCAGAGACACTCTAATCGAGGTTGTAAAGTCT
+
CBBC@CCCCCBC?BCCCCDCCCBBB=BBB?BCCC9989?BBBCCAA?AD>B=A@A>>=>>1??CDBABDBB???5=<:;;;;';@<@4999&5<<8<B=BCCCBC@A?AC@CBB=??BBBBFDDCBAABBBC?AACE?BABBBBBB?B@D@@>@CBBBCDD?AAABBB@BC@AAA?BABBA:A;;7;@EED/AA<A666@BA@@7>:AAAA9>:<@B@A>ABCBBCB?C=ABC<BBB?BBDCCCAAAAAACBBCBA>>>A???A=>>===5:5;<=<5>>::
@ATNG8:03671:03789
GATGGTAGCTCTGCTCTGACTCTCGTACTCATTCGTTTCGGAAGAGACAGGTACGTTAATAGTTAATAGCGTACTTCTTTTTCTTGCTTTCGTGGTATTCTTGCTAGTTACACTAGCCATCCTTACTGCGCTTCGATTGTGTGCGTACTGCTGCAATATTGTTAACGTGAGTCTTGTAAAACCTTCTTTTTACGTTTACTCTCGTGTTAAAAATTTGAATTCTTCTAGAGTTCCTGATCTTCTGGGCTGCGCTGATATGCGCTACCATCGAGGTTGTAAAGTCT
+
99><5<<BACCECCCABBBACCCBBBGFHE@@>?EFE>BC?B@CCCCDCC?BBBBB@B@DBBB?C@CCCBBAAAA=ABCCC5DC>A@CD>EDCB@BBC@CC;;;BCCE@CCCCCCCC@BAA?C@CCCCBBBC@CCCC?CCCCCAA@CCCCCABBB>ACC?CA?C=?ABCCCDBB>B@@@A9@>B;:::::*:BBBC>CCCFCCCBAA<?@?@,?@9AA?B?BA>ACCCBBB?A?BBBBBD=A:;;/;@@@BCBCCDDBBBCBBCC@CCCCCD>A>AABA=BAAA
@ATNG8:03672:03792
GATGAGTATCTGTCTACGAGAGCCAGAAGATCAGGAACTCTAGAAGAATTCAGATTTTTAACACGAGAGTAAACGTAAAAAGAAGGTTTTACAAGACTCACGTTAACAATATTGCTGCAGTACGCACACAATCGAAGCGCAGTAAGGATGGCTAGTGTAACTAGCAAGAATACCACGAAAAGCAAGAAAAAGAAGTACGCTATTAACTATTAACGTACCTGTCTCTTCCGAAACGAATGAGTACGAGAGAGCACACGTGTCTACCATCGAGGTTGTAAAGTCT
+
<<<;?@A@@@@=666==<<@A@?7;>C?A;99;;2;2888333=7==7@637333777'86A?<<C@@;B?E8>=ABBBB1BB;A4::;*9A@=?A@@@@@:;:9?CD?BBC?CBABCECAAAC@@ACCD?BBBB?B@A98:?B>A>???=A???BBBB?ACCBAA>AA:A==6;;5879&253......$./(.;96:;;;;;>;=@@@<>;>CAAA<AAAA9::=B>@@@:>AA?AA???AABBBBAAAABBBCABBBB>>??B?;;?@;?;>>>A9AAA8
@ATNG8:03696:03790
GATCTATACGTATATCTATGTACTCATTCGTTTCGGAAGAGACAGGTACGTTAATAGTTAATAGCGTACTTCTTTTTCTTAGCTTTCGTGGTATTCTTGCTAGTTACACTAGCCATCCTTACTGCGCTTCGATTGTGTGCGTACTGCTGCAATATTGTTAACGTGAGTCTTGTAAAAACCTTCTTTTTACGTTTACTCTCGTGTTAAAAATCTGAATTCTTCTAGAGTTCCTGATCTTCTGGTATGACTAGTGTACTACTACCATCGAGGTTGTAAAGTCT
+
@;<;;999A@>>ABBAAABB@;;<<<@8AA@E=CC@C@BC@@A@@>ABAA@<@0009:6:6:;B@AAAAA@CDDCD3BA033373(3;:<7;;96::48;7<<=9<<<;;<=@9@@A=A=>===<=<=<?>>?7;;;?@=>=AADBB??;;5;==8=A;@;===987<66/555565'56:465555'//322,2-----876715555(5.--2(-(.505668=>>5;7=@=757)//5/599>?@???BB???A;;;>?;>??@@A=A<@@AA:??>>
@ATNG8:03702:03792
GATGGTAGGACGAGCGTCTGAGAGGTACTCATTCGTTTCGGAAGAGACAGGTACGTTAATAGTTAATAGCGTACTTCTTTTTCTTGCTTTCGTGGTATTCTTGCTAGTTACACTAGCCATCCTTACTGCGCTTCGATTGTGTGCGTACTGCTGCAATATTGTTAACGTGAGTCTTGTAAAACCTTCTTTTTACGTTTACCCTCGTGTTAAAAATCTGAATTCTTCTAGAGTTCCTGATCTTCTGGTATACACACTCGCTCGCTACCATCGAGGTTGTAAAGTCT
+
<;CC?DBB@CBBB@@ADDDCBBBC?CBCCDAA?@BBB=BC@C?AABCCDDACCCCC?B?CCCC?B@CCCCCCCBC=:9999.9C@DCCC>ABBC@CGGAED=A@BEDGACCCBBBDD@CCB@B@BCCBBB@@>?CCC@CBBBBCCCCBBBBBBBB?CDD?BB?B<>?BBBBCCC@BBCEE;B?A=;::::*:B@@A:BAA;ABDCBB<@A@A,@BBBB?BADC@CBBDBBB?B?BBBBFE>BAB@EDDABBCCABAAAABCCBBB>B>??9939<@9995:AAB
@ATNG8:03710:03770
GATGGTAGACACGTGTGCTCTCTCGTACTCATTCGTTTCGGAAGAGACAGGTACGTTAATAGTTAATAGCGTACTTCTTTTTCTTGCTTTCGTGGTATTCTTGCTAGTTACACTAGCCATCCTTACTGCGCTTCGATTGTGTGCGTACTGCTGCAATATTGTTAACGTGAGTCTTGTAAAACCTTCTTTTTACGTTTACTCTCGTGTTAAAAATCTGAATTCTTCTAGAGTTCCTGATCTTCTGGAGATACACATGATACTCTACCATCGAGGTTGTAAAGTCT
+
///9279?BCCBBBBA;;<<955<A@>@ABBB@CBDD>DD@D?AAABBBB?BBC??=@@BBBC?B=>?BBB??8B8CEDED3AA?BBBD;BDA@4990*//)/////.(.79998>>=;<;=@=@DD@===@=BB>>7;;@???@@@AA@@>>>>8=<=8>>8=9=>>>@@@AD<?>>CC;C;?<?AAAA/ABAAA:A9<=>AA9<;36666)6///=9=7>>;>?>=>=?=A=ABBB@@:?>A=@@===@>@<<>@@AAAA>>?<AA<<<A=A699AA9A988
@ATNG8:03685:03825
GATGGTAGTGCGTGAGAGAGAGACCCAGAAGATCAGGAACTCTAGAAGAATTCAGATTTTTAACACGAGAGTAAACGTAAAAAGAAGGTTTACAAGACTCACGTTAACAATATTGCAGCAGTACGCACACAATCGAAGCGCAGTAAGGATGGCTAGTGTAACTAGCAAGAATACCACGAAAGCAAGAAAAAGAAGTACGCTATTAACTATTAACGTACCTGTCTCTTCCGAAACGAATGAGTACACATCGTCGTGTCGTGCTACCATCGAGGTTGTAAAGTCT
+
@B?@>@BBABBB;;9CCCBCBB;;;05@?9ABB@@;=A=AAA::5=9CB9C?????===>)@=BB=<==BBAA?8=>;;;;;*;B>B5;<05>>9>A=ABCDBC?B@BE?BBC?BA@@ADCCCDCCDCCBB?BBCC?A?AACCBB>A>@AA?BCBBACCB?AA@@@?>BC?@?A?BBAA@:@??;:>>@@/@@<@;::@AA@@<@<@@AA;?9>?CCB?BBCCCBB<A>ABC>CCC>@ABBBBABBAAADBBB999BCBBABBC?CCCCAC?C@BBBA=BB>?
@ATNG8:03706:03813
GATGGTAGCAGACGTGACATAGCGCCAGAAGATCAGGAACTCTAGTAGAATTCAGATTTTTAACACGAGAGTAAACGTAAAAAGAAGGTTTTACAAGACTCACGTTAACAATATTGCAGCAGTACGCACACAATCGAAGCGCAGTAAGGATGGCTAGTGTAACTAGCAAGAATACCACGAAAGCAAGAAAAAGAAGTACGCTATTAACTATTAACGTACCTGTCTCTTCCGAAACGAATGAGTACCTCTCAGACGCTCGTCCTACCATCGAGGTTGTAAAGTCT
+
:;BC:>=BBCCCDDFDBABBBBBBCACCB?BBBBAB?A@CBBAAABCBB?B@BABCBBBB5C@CGJCCCCCBDD>DC99:::*:B>B4;;;.;CC?@A?ABABBB=?=?C?BBB?BB@@ADCCEBBCBBBBB@BC@@>@BBBBBAA>B@CAA>ACCCACCA???@AA@?BC?ABB?BBAA?9???;>>AAA/AA=A666@@B??:>:>>AA8=8=?BBB@CCBBACD?B?BBB>BCC?CCCBBBB>BBABAAB@A=AAAAA:AAA=???@@@:>699<;3;<99
@ATNG8:03709:03827
GATGGTAGTGTGTCTCTGAGAGTAGTACTCATTCGTTTCGGAAGAGACAGGTACGTTAATAGTTAATAGCGTACTTCTTTTTCTTGCTTTCGTGGTATTCTTGCTAGTTACACTAGCCATCCTTACTGCGCTTCGATTGTGTGCGTACTGCTGCAATATTGTTAACGTGAGTCTTGTAAAACCTTCTTTTTACGTTTACTCTCGTGTTAAAAATCTGAATTCTTCTAGAGTTCCTGATCTTCTGGCTCTCGTAGACAGATACTACCATCGAGGTTGTAAAGTCT
+
//::6:;AACCDBBAAABBBECBABBAABA@@=?BBC>BB@C@CDDDDDD?CCCBB@B?DDDD?B@CCCCC@@@C?BBDDE5BB?BBBB=BBBC@DCFACC@CBCCBC?CDDCCCCC@CBB?B@CCCCCCCC?BBDD?CBBBBCCCCBBBAABAA@CCC@AA?A?CCCAAACCE@C@@@@7><@;99999*:@?BC>CCCCCCCCBB5;;;;*;@@AC9;9;B?BBDCCBB@B@CCCBBB?CBC@AABAACCCCCCCCCBBBBCC@BBBFBB?A;@???7?A??
@ATNG8:03713:03814
GATGGTAGACATATCGTTCTCTCTGTACTCATTCGTTTCGGAAGAGACAGGTACGTTAATAGTTAATAGACGTACTTCTTTTTCTTGCTTTCGTTGGTATTCTTGCTAGTTACACTAGCCATCCTTACTGCGCTTCGATTGTGTGCGTACTGCTGCAATATTGTTAACGTGAGTCTTGTAAAACCTTCTTTTTACGTTTACTCTCGTGTTAAAAATCTGAATTCTTCTAGAGTTCCTGATCTTCTGGTGTCTGATCTGTATCACTACCATCGAGGTTGTAAAGTCT
+
4444.449445=;656<.5565555544449<7////(/9)/)////3::6994333813339494::88887888488===)25,2799.637.74<9?<9916<=>>B:>:::??>>;=@@1818=@<988=9=A>?:>>@@?ABBC@@>>888B=888;??5;7;>>?@?BAA;?;;;;/:7<9<<===*<====6=B===>>>>A8====/>:::A9=:=@<????@??<?=BB@?@A<@>>:>?><<<999987888==>=?366<A??;?7::>@9@@@B
@ATNG8:03715:03812
GATGGTAGGCGTGTGAGAGTCTGCCCAGAAGATCAGGAACTCTAGAAGAATTCAGATTTTTAACACGAGAGTAAACGTAAAAGAAGGTTTTACAAGACTCACGTTAACAATATTGCAGCAGTACGCACACAATCGAAGCGCAGTAAGGATGGCTAGTGTAACTAGCAAGAATACCACGAAGCAAGAAAAAGAAGTACGCTATTAACTATTAACGTACCTGTCTCTTCCGAAACGAATGAGTACGATGAGAGAGCTCTCTCTACCATCGAGGTTGTAAAGTCT
+
AAAA?BBB?CCCCBBBCDBAAA;;:)5<<?ABACBB@B@BBBBABB=A@>A<ACBCCCCB2A>A??>BBDCBBC=BBAAAA6@@:@:>@@6@AA>A?;;>=>>A<A=DD<@<;7:=AAA=>>>>??>>>>>;>???<??@A788?=?=C>=:>?>>>@CB<?<<=CC=88398<188==8<>=988888(8818===@@;<;<@=A@@@<A<A>==@:=>>?==><@=A@A7>9:49009///8888>@@AAAAA>>=@;;;>5;:=7//)/)//65.5:85
@ATNG8:03726:03246
ATGGTAGGACGAGCGTCTGAGAGGTACTCATTCGTTTCGGAAGAGACAGGTACGTTAATAGTTTAATAGCGTACTTCTTTTTTCTTGCTTTCGTGGTATTCTTGCTAGTTACACTAGCCATCCTTACTGCGCTTCGATTGTGTGCGTACTGCTGCAATATTGTTAACGTGAGTCTTGTAAAACCTTCTTTTTTTACGTTTACTCTCGTGTTAAAAATCTGAATTCTTCTAGAGTTTCCTGATCTTCTGGCGCGTATGTATGTCGCCTACCATCGAGGTTTGTAAAGTCT
+
///2777279>>BBB@@=BBCCD?CBBBCBB@BBCC=BB@B@CCCCDBB@BCCCC?C?A@9996:?DCECBBBCC?B@@@@@)A@<B:::0:?AB?BCC?CF@CBBDDC@BBEFFCBB?BCC?C?CCDCBBBC@CCBB@CCBBCBBBDBBBCAABB?BA@>AC?C?CBCBBBCDC@CCCCC;C?C?BBAAABB#ABCCD=BBDCCFCBBB?BBBB5BBBBC?@?ACABABBC:::8:@CCCDCC?B::8:BBBCCCDCCBBBBDD@CBB@BBBBBB?BB=BBBA=B@88
@ATNG8:03744:03247
ATGGTAGGACGAGCGTCTGAGAGGTACTCATTCGTTTCGGAGAGACAGGTACGTTTAATAGTTAATAGCGTACTTCTTTTTTCTTTTGCTTTTCGTGGTATTCTTGCTAGTTACACTAGCCATCCTTACTGCGCTCGATTGTGTGCGTACTGCTGCAATATTGTTAACGTGAGTCTTGTAAAAACCTTCTTTTTTTACGTTTTACTCTCGTGTTAAAAATCTGAATTCTTCTAGAGTTCCTGATCTTCTGGCGCGTATGTATGTCGCCTACCATCGAGGTTGTAAAGTCT
+
4493944.4999;:;;>>====D>B@@@@;;4;;;:4:B?C@@ACBBF?CCB@@@;@=AAA@<@=BAB@A000>;<<=:<9$////+5<=>?1??AA?BBB>:;79@@@ACBCCCCCDCCABBB?B?BCBCA@@@@@CC@FCDCC@AAFBBBBACCC?@::5;;6;>AABBBBCEJ@C;;;;;*;=A=<;;;;<;#:B;;;:-:?A??A::9?<@DDF1D?@@C?B?BB>;;;;;;;6;=ABABBB?A;;9<CCBCDBCCCBBBBCB@BBB?B@>==>+0+0000+0=::
@ATNG8:03752:03200
GATGGTAGCTCGCTGATGATATCTCCAGAAGATCAGGAACTCTAGAAGAATTCAGATTTTTTAACACGAGAGTAAACGTAAAAAGAAGGTTTTACAAGACTCACGTTAACAATATTGCAGCAGTACGCACACAATCGAAGCGCAGTAAGGATGGCTAGTGTAACTAGCAAGAATACCACGAAAAGCAAGAAAAAAGAAGTACGCTATTAACTATTAACGTACCTGTCTCTTCCGAAACGAATGAGTACTGTATCTATGTGTGCGCTACCATTGAGGTTGTAAAGTCT
+
CDBA?BBCCCCCDECBBCCCCCBBC?DDD?DCCCAA>A@BBDCCCC?BB?B@BAA99899:$8<CBBBCCCA@@C>DBBBAAA2AB>B4<;;-<BC>B;;;DFDGE>A>BC?BBB?BBABCDCFCCCBCCCBB?BCCC?B?>>????9?=A@@=@DCCBAAA?BBBBBB@BC?BBB<>>9999+9==9988888%8@:>868@@@??<?<@@A@<@<@BCCC@BBBBBCB?C?ABC<B999:CCCBBBBBBBBB>??CCBBBAA=?@@=@@<@@A<@<887>5>=;6
@ATNG8:03755:03234
GATGGTAGTCTCAGATAGTCTATAGTACTCATTCGTTTTCGGAAGAGACAGGTACGTTAATAGTTAATAGCGTACTTCTTTTTCTTGCTTTCGTGGTATTCTTGCTAGTTACACTAGCCATCCTTACTGCGCTTCGATTGTGTGCGTACTGCTGCAATATTGTTAACGTGAGTCTTGTAAAACCTTCTTTTTTACGTTTACTCTCTTGTTAAAAATCTGAATTCTTCTAGAGTTCCTGATCTTCTGGATAGCGACGCGATATACTACCATCGAGGTTGTAAAGTCT
+
?;;95>::ABB@?B;;;AA<<?@9;;BC?@?A>@@@CC;CF>B@BACBD@@8;6>==8=6;544.4.44:;;;=<;.44449$9<133>:1<855.5994;?469=BBC?AACCBBBB?BBD?B@BEBBBFDD@BBCC@DCCC@@@........<>60006:<382834555<=>9@>===*9.599>BBBB'@>;;C499CAB@B=::4:@@@,@:::?2:4:?9@ABBBBC@D?BBCCDGHA@B?ACJCCCABBBAAADGEEBBB?CBCBCA>A@CDCC>B@;;
@ATNG8:03737:03274
GATGGTAGAGTACAGTGTAGTAGACCAGAAGATCAGGAACTCTAGAAGAATTCAGATTTTTAACACGAGAGTAAACGTAAAAAGAAGGTTTTCACAAGACTCACGTTAACAATATTGCAGCAGTACGCACACAATCGAAGCGCAGTAAGGATGGCTAGTGTAACTAGCAACAATACCACGAAAGCAAGAAAAAGAAGTACGCTATTAACTATTAACGTACCTGTCTCTTCCGAAACGAATGAGTACTGTATCTATGTGTGCGCTACCATCTAGGTTGTAAAGTCT
+
BBBC?CBBBCCDDCCCCCCBBBBBC@CCC?CCCCBB?B>AABBCCC?AA<@>CCCB@@@@2??BCCBA@ABBBB9BBCCCCC5CD=B4::9.;ECC@CBBBCCCBB?B?CC?BBB>BBBCDCCC@BBDDBBAD?CCBB>@@@??=??9@<???<@BCCDDCC?AAAAAA>BB=BBB?AA???8::9;>=???1;A;@==>???@A<><>A@@;?:==@9949@@?>CC?C?ADD>BAA>ABBBBBBBBBBBBABBBBCBB>>?BBC<AA??@@=B5;876)9:::
@ATNG8:03741:03284
GATGGTAGGCGAGAGTGAGACGCAGTACTCATTCGTTTCGGAAGAGACAGGTACGTTAATAGTTAATAGCGTACTTCTTTTTCTTGCTTTTTCGTGGTATTCTTGCTAGTTACACTAGCCATCCTTACTGCGCTTCGATTGTGTGCGTACTGCTGCAATATTGTTAACGTGAGTCTTGTAAAACCTTCTTTTTACGTTTAACTCTCGTGTTAAAATCTGAATTCTTACTAGAGTTCCTGATCTTCTGGATATGAGTGACTCGTGCTACCATCGAGGTTGTAAAGTCT
+
//8:6::>;0955599:;6;;==>?@>?@<5909?AA:@A=A;955<=<B:==BCC?B?BBBC?C?AAA@?:::A7BBBBB3??9>75252$2;33/4=C>BE?CAA@CC496<=<<>>:;AD;D;>>?;;89;:>>>><@@@A;@:<<<@;:555715554AA4:589:?@9<<>49:=<</<4;4:====+=@?@@:?<?B888:9//)///(/:=>?;?<@?<?>A@A??A<A;A??AAA<A@@;@AA????;;;A@@@?>>>@@<@AAB>>:><@@AA9A@@@
@ATNG8:03751:03287
GATGGTACGTATCTGGCACACTCTGTCCAGAAGATCAGGAACTCTAGAAGAATTCAGATTTTTAACACGAGAGTAAACGTAAAAAGAAGGTTTACAAGACTCACGTTAACAATATTGCAGCAGTACGCACACAATCGAAGCGCAGTAAGGATGGCTAGTGTAACTAGCAAGAATACCGCGCAAGCAAGAAAAAGAAGTAACGCTATTAACTATTAACCGTACCTGTCTCTTCCGAAACGAATGAGTACGAGAGAGCACACGTGTCTACATCGAGGTTGTAAAGTCT
+
8///49//////:55.5999:;;;<=<399;2954=9>0905?B=?9:59?:?=?>>;>>>:+:7888;;:88668///-----$--(-(//)/:;.56;;99;:>5>599245505<B?@BBA?9>====99)////)/8778==?8<7://)////0:<A9A@@@CF?B?<;;8).----(-6:(//666'694:..(...822,22688805(.(.///37//////)349;<4;;;7:;::333:::<=A???????@8777<7;:22561638255(5292
@ATNG8:03752:03257
GATGGTAGCTCGCTGATGATATCTCCAGAAGATCAGGAACTCTAGAAGAATTCAGATTTTTAACACGAGAGTAAACGTAAAAAGAAGGTTTTACAAGACTCACGTTAACAATATTGCAGCAGTACGCACACAATCGAAGCGCAGTAAGGATGGCTAGTGTAACTAGCAAGAATACCACGAAAGCAAGAAAAAAGAAGTACGCTATTAACTATTAACGTACCTGTCTCTTCCGAAACGATGAGTACTATAGACTATCTGAGACTACCATCGAGGTTGTAAAGTCT
+
9:@B<BABBFCC=BGCCCCBBBBCB?BCC@C@@@@@>B?AAA???A<?=;=8997<=CCC1C<BBACABBBBBA8>>;;:;:*5:29.999*:@@=A@BA@BACC@CACC@AAA?BBBBCBBBCCCCBBADD@D?@?=?>@?@?@@4;5;;;6;BDCBAAC?BBBBDC>AA?CCC?BBBAA:?<<8888888%8>:A888@ABAC;?<???@:>:>BECD?CBBBBBA=A=?=?6=::9AADCCBB??@BBB??@BBBBBBBCAA>A??=::4::??AA=BBBB
@ATNG8:03754:03255
GATGGTAGGACGAGCGTCTGAGAGGTACTCATTCGTTTCGGAAGAGACAGGTACGTTAATAGTTAATAGCGTACTTCTTTTTCTTGCTTTCGTGGTATTCTTGCTAGTTACACTAGCCATCCTTACTGCGCTTCGATTGTGTGCGTACTGCTGCAGTATTGTTAACGTGAGTCTTGTAAAACCTTCTTTTTACGTTTACTCTCGTGTTAAAAATCTGAATTCTTCTAGAGTTCCTGATCTTCTGGATACACTCATGTGCACCTACCATCGAGGTTGTAAAGTCT
+
;;BD?B@@<@;;5?<556;CCCDE@BBABB;;5;@?@9@B?B@@@ACCCCAAAA@@6;9;CCD7<7;@@=AA@@@=>>>=>0?A>ACGH?CDBC@BIC?CC=A@ACCGADDCCCCCC@CBB?B@CDGBBBBB?B?@@?BBCCC@@ADDCCCCBBBBA@@=@A?ABGCBBBBCBCABCDFD;F:;8;BCDD5AABBB=BDECCCC<;;@BCBB2C@@CCAC@CC@BBAAA::6;>AABCCC@CBC@BBBFDCCCCBBABBBC@:9;?B@@@@>;@<:::B;BAAB
@ATNG8:03726:03348
GATGGTAGTGTGTCTCTGAGAGTAGTACTCATTCGTTTCGGAAGAGACAGGTACGTTAATAGTTAATAGCGTACTTCTTTTTTCTTGCTTTTCGTGGTATTCTTGCTAGTTACACTAGCCATCCTTACTGCGCTTCGATTGTGTGCGTACTGCTGCAATATTGTTAACGTGAGTCTTGTAAAAACCTTCTTTTTTTACGTTTACTCTCGTGTTAAAAAATCTGAATTCTTCTAGAGTTCCTGATCTTCTGGTATGACTAGTGTACTACTACCATCGAGGTTGTAAAAGTCT
+
----(/9<====5665555555555=;::;::59449,4;6>;BCDCCCC@CCGCC@B@BCCB@C@CBAAABBAB=@@AAA@(>@<?;;;;.;995166>:>BBCCCDFG@CBCCCBBB@BBC@B@GDCCAAAC?BBCC>AACBC:;;DCCBCBBBB?BBB?BC?B=@@ABBABAC;@;:;:;*;<@;@BCCDCC#DGBCC=A@B;;<AAABAHGFDH*DAABB@CACC@BBBDCCC@CABBBCBB?AAC@BCAAACBCCCCDGGCCBCDC@BCCCBB>B5;;;;;-;@A@
@ATNG8:03742:03325
GATGGTAGTACATGATAGACGACACCAGAAGATCAGGAACTCTAGAAGAATTCAGATTTTTAACACGAGAGTAAACGTAAAAAGAAGGTTTTACAAGACTCACGTTAACAATATTGCAGCAGTACGCACACAATCGAAGCGCAGTAAGGATGGCTAGTGTAACTAGCAAGAATACCACGAAAGCAAGAAAAAAGAAGTACGCTATTAACTATTAACGTACCTGTCTCTTCCGAAACGAATGAGTACGATGAGATCTCGTGTGCTACCATCGAGGTTGTAAAGTCT
+
49:=8;;<CB=DEBBBCCDCBBBCD?BBBACBBB;:9:?BBCCDCC@AA586:?@CCJEC5C?CCCEEDBBBCC>CBBBDDE5@@=A5;;;-;CD@CCBCCBBAD@C@A@>ACC@CCABBBCBCCCCCCCCC@CCCCABBC@@ABB?B?B::8:BBBECCC@BCBBBB<??@DBB?AA>>>8>??;999999%9@<?99:AACCD=;7:BBB:>:<<B@@=@BAABCC@C@CCC=CCC@BAABCBBAAACCAA@BAA@>>>AA>BB=@@@===1808888);A@A
@ATNG8:03760:03326
GATGGTAGATATATGCACGCTCTACCAGAAGATCAGGAACTCTAGAAGAATTCAGATTTTTATCACGAGAGTAAACGTAAAAAGAAGGCTTTACAAGACTCACGTTAACAATATTGCAGCAGTACGCACACAATCGAAGCGCAGTAAGGATGGCTAGTGTAACTAGCAAGAATACCACGAAAAGCAAGAAAAAGAAGTACGCTATTAACTATTAACGTACCTGTCTCTTCCGAAACGAATGAGTACTGTATCTATGTGTGCGCTATCGAGGTTGTAAAGTCT
+
CEDC?BBBCABBCCCCCCBBCCCBB@BCC@CBABBB=@>?BBBCBB>BB<?<@@AABBCB3BBB=BBDB>@899+7;=>??@,;;79=BAC<@BC@BDDHCCBCCAC?BB@BBB8;:;;;BBBICCCCBBBC?CCCC<A???BBBB>C@FCB@BBBBBBBB?BCCBBB@BB?BB@;>>9999+999399999(0>6?/00@;?=?=@=BB@@:=:=>CBE@CCCCBCC6;7;A@9@::8:??BBBBBBBCBBBAAABCC>??AAB===>>5;5;;AA9@>>>
@ATNG8:03761:03318
GATGGTAGGCGTGTGAGAGTCTGCCCAGAAGATCAGGAACTCTAGAAGAATTCAGATTTTTAACACGAGAGTAAACGTAAAAAGAAAGGTTTTAACAAGACTCACGTTAACAATATTGCAGCAGTACGCACACAATCGAAGCGCAGTAAAGGATGGCTAGTGTAACTAGCAAGAATACCACGAAAAGCAAGAAAAAGAAGTACGCTATTAACTATTAACGTACCTGTCTCTTCCGAAACGAATGAGTAACCTCTCAGACGCTCGTCCTACCATCGAGGTTGTAAACGTCT
+
//775:8>9>A@C@B@ABBABB;;;05CDABDBA>@<@+/0887:@865258=?787777$35=9:5339888929998888'///(/5999&/(/606655666882848:39=@:=;;;?>>>A@>>><;;B=@===:;;:;>=888)8197;:?<898==:8<==<BB?9:49884::8776'555+26666'22+2226997885=<<<=?;>:>;8878;887>=>8;8;<<3;88/77;855055;88888885779;;;8>@@<@>>>A=7<7;///)//9<8
@ATNG8:03750:03388
GATGGTAGACACGTGTGCTCTCTCGTACTCATTCGTTTCGGAAGAGACAGGTACGTTAATAGTTAATAGCGTACTTCTTTTTCTTGCTTTCGTGGTATTTCTTGCTTAGTTACACTAGCCATCCTTACTGCGCTTCGATTGTGTGCGTACTGCTGCAATATTGTTAACGTGAGTCTTGTAAAACCTTCTTTTTACGTTTACTCTCGTGTTAAAATCTTGAATTCTTACTAGAGTTCCTGATCTTCTGGTCTACTACACTGTACTCTACCATCGAGGTTGTAAAGTCT
+
55<<7<<BBB=666>666;;;;:<?655<;;;7@ABB=BD?B?BAA@AAB5;8>AA8B>B:AA>B<??BBDAA<C7@?;;;)336;:;=38B??/8733(77,33318;82777;>:88;588:<7<=?872;9;A@?>88:5888977;<@@8:9607576783:39<<=<==@B<>:===.=*/+/9999,:===@6@@?>>EB?>>1///)///)/<7<9BE:=>>>:88;<@<?=>?AB=?@?:?@???AA;;:@@AA==>;;;0---3774=-36@@2:::7
@ATNG8:03760:03375
GATGGTAGATATATGCACGCTCTACCAGAAGATCAGGAACTCGTAGAAGAATTCAGAATTTTTAACACGAGAGTAAACTGTAAAAAGAAGGTTTTACATGACTCACGTTAACAATATTGCAGCAGTACGCACACTATCGAAGCGCAGTAAGGATGGCTAGTGTAACTAGCAAGAATACCACGAAAGCAAGAAAAAGAAGTACGCTATTAACTATTAACGTACCTGTCTCTTCTGAAACGAATGAGTACTACTCTCAGAGACACACTACCATCGAGGTTGTAAAGTCT
+
>C@=>;;BADB@ABAAB<;;;@@?@=@94.444888575-------83886;=8;77.3;99)>.333339::::;1//.-----$-.(.(...&.8555=;;;>>??<@<CC@CCC@CDA@BCBBBC@@@A@@@@AB::8:ACACABB@DAF:999???BBAB@CCCCCB?BB>BAF>AA>BB377@9==AAA/==8=888@>>>B<A<@?>=8<7<<AA@=ACBBBBC@DCBBC>DCD?BBBCCBBBBBAA@ABB???CBBBCBBB?B@@@=:5:5///@6A@BA
@ATNG8:03729:03411
GATGGTAGACATATCGTACTCTCTGTACTCATTCGTTTCGGAAGTAGAACAGGTACGTTGAATAGTTAATAGACGTACTTCTTTTTCTTGCTTTCGTTGGTATTCTTGCTAGTTACACTAGCCATCCTTACTGCGCTTCGATTGTGTGCGTACTGCTGCAATATTGTTAACGTGAGTCTTGTAAAACCTTCTTTTTACGTTTACTCTCGTGTTAAAAATCTGAATTCTTCTAGAGTTCCTGATCTTCTGGAGATACACATGATACTCTACCATCGAGGTTGTAAAGTCT
+
00::7<<ADCCBBA><=<======@=<<===<9<;;9399)/)-----(-8:488=@@,//3///757086////..33.38888*883;655.3//(/(//7422,26::88166:<=???<=>><A<;;;775555:>>>9>>?A:@<>>@@???>>>5;:7:AA:><>@@AA?@?@<AA@@A6@;?;?@@@@/@@?@A:===???@@@>5::9:.:=>>@;?=DD:>?ABA>><><@@@A>><>AA<>>>>>>@;666===AABA>>8>=====7=///8;4;868
@ATNG8:03729:03416
GATGGTAGGCGACAGTACATACGCGCCAGAAGATCAGGAACTCATAGAAGAATTACATGATTTTTAACACGAGAGTAAACGTAAAAAGAAGGTTTTACAAGACTCACGTTAACAATATTGCAGCAGTACGCACACAATCGAAGCGCAGTAAGGATGGCTAGTGTAACTAGCAAGAATACCACGAAAGCAAGAAAAAGAAGTACGCTATTAACTATTAACGTACCTGTCTCTTCCGAAACGAATGAGTACGATGAGATCTCGTGTGCTACCATCGAGGTTGTAAAGTCT
+
44<=8:9>;0--7---99<=>;;@==8<;;455//77)/)/9///:88166)/)/////33333$3388333;;444=6=CCCCCC3CB>A@BCC:ABA?CCBB@@@@@<@=>>;>??=F>>>BBBBBCBBBCBBB@B===>BBBCCBBB@A?A>><>BBBB@A@?CCBBBB=9<4;99399<<<5::;9:;;;;.6>9;///==?CC6;6888>5;5;@FFC@DBBBCBD?B>ABB<BDC?BBBFC?@?BBBBBBBBBBA?>>>;;AA<===8884:4:888*;>>@
@ATNG8:03758:03447
GATGGTAGGAGACACGTCGCACACGTACTCATTCGTTTCGGAAGAGACAGGTACGTTAATAGTTAATAGCGTACTTCTTTTTCTTGCTTTTCGTGGTATTCTTGCTAGTTACACTAGCCATCCTTACTGCGCTTCGATTGTGTGCGTACTGCTGCAATATTGTTAACGTGAGTCTTGTAAAACCTTCTTTTTACGTTTACTCTCGTGTTAAAAATCTGAATTCTTCTAGAGTTCCTGATCTTCTGGGTGCGCTACAGTCTCTCACATCGAGGTTGTAAAGTCT
+
@@FFADCB=CCCDCCCCBBBBCCCCCCCCCCC?BBBD>BB?B@BABBBBB?ABBCC>A?A@A@=?<?BBBBBBBB???@?@2@A?BBBCC:BB@@<@CC=BB>77:CCC?BBB@A@??;>>>:>:>????>>>9=><<8==A@>>>@AA>>?;<;C;>>=5:;;@;C;;:?>>>A5:8>??2?8=699797+9<;;;06/////;;7;5;>>>/>??@@;?<??;?<==?@@:=:=><<==:>?CF;>>>>;:;@@???AAA>>>@AAB??<?<==;A9A<=;
@ATNG8:03765:03403
GATGGTAGCTCTGCTCTGACTCTCGTACTCATTCGTTTCGGAAGAGACAGGTACGTTAATAGTTAATAGCGTACTTCTTTTTCTTGCTTTCGTGGTATTCTTGCTAGTTACACTAGCCATCCTTACTGCGCTTCGATTGTGTGCGTACTGCTGCAATATTGTTAACGTGAGTCTTGTAAAACCTTCTTTTTACGTTTACTCTCGTGTTAAAAATCTGAATTCTTCTAGAGTTCCTGATCTTCTGGTGAGATATGCATGATGCTACCATCGAGGTTGTAAAGTCT
+
00793:8>>=;;BABCC:<;BBBABCDDEC@A?ACCD=CC@D@CBCCBCB@CCCDC?B?BABB@C@DBBBBCCBC@CCDCD1BA?BBBD>CABC?AAC@CC@BBCCCC@CCCECBBB?BDD@D=BCCCBBBB?BCEF?BBCBCCCBBBBCDBBBB?CBA?AB?B?BABBBCBBB=A::::6:>B;::999*9ABBC>CCCCCCCCCB?BBBB2B@@AC@B@DC?BBCDCCC?C?BCBDCC?BBC@CCCCEBCBBABBCCCBB@BC@DBBBBB>B>BBCC>D@??
@ATNG8:03766:03400
GATGGTAGGAGACACGTCGCACACGTACTCATTCGTTTCGGAAGAGACAGGTACGTTAATAGTTAATAGCGTACTTCTTTTTCTTGCTTTCGTGGTATTCTTGCTAGTTACACTAGCCATCCTTACTGCGCTTCGATTGTGTGCGTACTGCTGCAATATTGTTAACGTGAGTCTTGTAAAACCTTCTTTTTACGTTTACTCTCGTTTAAAAATTGATTCTTCTAGAGTTACCTGATCTTCTGGGTCTAACGCTCGTCGCGCTACCATCGAGGTTGTAAAGTCT
+
::==?BBB?BBABB=BBCC=ABCCCC=<<>66.6<<<5<=8=065:==<<755447-704<::7<453===888A6@>@>@.=<8888818=;<7>AB?BC>???A??;?CC==@=?19::5;7=;;;>====??AA=A@===AA>>=@???===:;;;9;:4:8<=>?>>>>><=@AAA5A<A7;6===,====@-//6666889(////(/5////630787///64996;A?AA=9;633-33,,(,633355699;999A:<:;;;;7=7;;::3:A;;
@ATNG8:03728:03463
GATGGTAGACACGTGTGCTCTCTCGTACTCATTCGTTTCGGAAGAGACAGGTACGTTAATAGTTAATAGCGTACTTCTTTTTCTTGCTTTCGTGGTATTCTTGCTTAGTTACACTAGCCATCCTTACTGCGCTTCGATTGTCGTGCGTACTGCTGCAATATTGTTAACGTGAGTCTTGTAAAACCTTCTTTTTACGTTTACTCTCGTGTTAAAAATCTGAATTCTTCTAGAGTTCCTGATCTTCTGGAGATACACATGATACTCTACCATCGAGGTTGTAAAGTCT
+
//77399@CCC@@AB;66>@;;;BC;::ABB@?CBBB>CD?CABBBBCCB=@?AAA>A?BBCB?B@BBBBAAA>@;=????.?A=AAAA:>A@=*00.)--(---(-63.3599;55569=9:>5<>A=856;49986(----23388888886533....499.5.59<:::<==28:A?A2A;>:;;;;;+;=???9@=;;;?=78847776)6///=6>6;;6:==;:::;?;===:@@-//95:<=:>>AA>>>???@@@?>?:=::99959+//<<6773=
@ATNG8:03752:03478
GATGGTAGCTCTGCTCTGACTCTCGTACTCATTCGTTTCGGAAGAGACAGGTACGTTAATAGTTAATAGACGTACTTCTTTTTCTTGCTTTCGTGGTATTCTTGCTAGTTACACTAGCCATCCTTACTGCGCTTCGATTGTGTGCTTACTGCTGCAATATTGTTAACGTGAGTCTTGTAAAACCTTCTTTTTACGTTTACTCTCGTGTTAAAAATCTGAATTCTTCTAGAGTTCCTGATCTTCTGGATACACTCATGTGCACCTACCATCGAGGTTGTAAAGTCT
+
<=>B?BCBC<;;CCBBBB::6>>>===D>@00,0>>>9AB=@?@CCCCCCACCB;;6;=AAAB70+000//:///>399999':@;??ED=>@;:6:>D=BA>BBBBACACC@A@CDC@BCG@C@CCBB;;;B?BBBB@CBAACCC@CCCCBBBBB?@AA@BBAG?AAA@;;;CE@GFEHD<C=A=BCCAA.;;BBC<CAAAAABA@@?CCCC5CBBCC@D@CC@BBBBBAB?B?BDCCCC@BBC@CDDDCBCCCCA@@B@@;9;;?AA::9@393::>>6====
@ATNG8:03757:03483
ATGGTAGCTATACGTATATCTATGTACTCATTCGTTTCGGAAGAGACAGGTACGTTAATAGTTAATAGCGTACTTCTTTTTCTTGCTTTTCGTGGTATTCTTGCTAGTTACACTAGCCATTCTTACTGCGCTTCGATTGTGTGCGTACTGCTGCAATATTGTTAACGTGAGTCTTGTAAAACCTTCTTTTTACGTTTACTCTCGTGTTAAAAATCTGAATTCTTCTAGAGTTCCTGATCTTCTGGTAGAGCGTGCATATATCTACCATCGAGGTTGTAAAGTCT
+
:<=8=<BB==CCCCCCCCCCCDA@@BAACCA>ACBC>@@=@?@@@CCBB?BEBBB@C=??@@;@=@AABBBA:A@?====,=?8=<?==2;@@A>CBB@BC?AAAA?>;?CCCA@BB<>>:=B<@>>>>>>><AABC=AA@@@@@AA?@==>>>>:>>>=@@=A=@BA@@ABAA:>>@AA5A9=6<;9;9,;===;-//::::@>>>=AAAA/A??;>7>6//-/999??@<@<AABB>>6::A<@@@@A==>@@A@@@AAAA<>:>AAAAA;@;>??C7>88:
@ATNG8:03759:03488
GATGGTAGCAGACGTGACAGAGCGCCAGAAGATCAGGAACTCTAGAAGAATTCAAGATTTTTAACACGAGAGTAAACGTAAAAAGAAGGTTTTTACAAGACTCACGTTAACAATATTGCAGCAGTACGCACACAATCGAAGCGCAGTAAGGATGGCTAGTGTAACTAGCAAGAATACCACGAAAGCAAGAAAAAGAAGTACGCTATTAACTATTAACGTACCTGTCTCTTCCGAAACGAATGAGTACAGAGAGTACGATATGTCTACCATCGAGGTTGTAAAGTCT
+
:949.4499:=;<<55555<<:>;>5:;<7;@:5957<7;<<:::=>?<6;6/-(-55777$-(-/6788====>6:8>@==>,=A;A2<<;<$9@@;966666>=A7?<>>;>@@?BCCBCCGECCCCBBD@@=@BA@=??@=@@00*0:@0;6;B@@ACBB?AA@C??4978;<;5<<<<<3775-59999)7=4>AAB>>>?@<@:==>>5;5;=???<?;;;:@A>A@BBB=AA?577>AA@AA@AAAB@ABBAAAA>===>>;>>>BBF=B:;;;D7888>
@ATNG8:03769:03462
GATGGTAGCAGACGTGACAGAGCGCCAGAAGATCAGGAACTCTAGAAGAATTCAGATTTTTAACACGAGAGTAAACGTAAAAAGAAGGTTTTACAAGACTCACGTTAACAATATTGCAGCAGTACGCACACAATCGAAGCGCAGTAAGGATGGCTATTGTAACTAGCAAGAATACCACGAAAGCAAGAAAAAGAAGTACGCTATTAACTATTAACGTACCTGTCTCTTCCGAAACGAATGAGTACTATGTAGAGCTCTATACTAATCGAGGTTGTAAAAGTCT
+
8<995665:==@==<<<>>666<<<8;??<<?@=::7:<@@?@A>>;?>8<5;;733333$33888=;:<:=>=38855555$597<49;909999;;;===@DC7;8;@=???99:8;@BBCCCCCBCBBC@B:99=A?988A<B>B?C9989><?:?==9=;;;>?8:;=7746<<333(332+2:99:)771757=>A;;76<688..).495==@<@>597=?3838?A5>>@<?>@A777BABBA>=:@;5557:88684<---849(-----(/::<
@ATNG8:03728:03526
GATGGTAGCTCTGCTCTGACTCTCGTACTCATTCGTTTCGGAAGAGACAGGTACGTTAATAGTTAATAGCGTAACTTCTTTTTCTTGCTTTCGTGGTATTCTTGCTAGTTACACTAGCCATCCTTACTGCGCTTCGATTGTGTGCGTACTGCTGCAATATTGTTAACGTGAGTCTTGTAAAACCTTCTTTTTACGTTTACTCTCGTGTTAAAAATCTGAATTCTTCTAGAGTTCCTGATCTTCTGGTGTCGTCTATCATGTACTACCATCGAGGTTGTAAAGTCT
+
//;;6==BA966@?CCF=<;AA:95?>:=B:@;>===5<<5;5696AD><8/0000*/47<9<.97;@>:://)/:377777'7<6<:::.0000)0:>:>C?ABAADD?B@@@AA00+000,09@B@BAA@D@DDCC?CDDEE;<;@ABBCA@?@@CCC@CB@B9::CBBBCBBACDDJJ;JAC@<<;;;*;BDCE>CCCCCCBBAB5;;;;*;@@A@@B@BD?BBBCBAC@C@BABCCB>@:<7;BAABB;;;AAAA@@AADDEABBBCBB5:39>>?;BBBB
@ATNG8:03728:03534
GATGGTAGCTCTGCTCTGACTCTCGTACTCATTCGTTTCGGAAGAGACAGGTACGTTAATAGTTAATAGCGTACTTCTTTTTCTTGCTTTCGTGGTATTCTTGCTAGTTACACTAGCCATCCTTACTGCGCTTCGATTGTGTGCGTACTGCTGCTATATTGTTAACGTGAGTCTTGTAAAACCTTCTTTTTACGTTTACTCTCGTGTTAAAAATCTGAATTCTTCTAGAGTTCCTGATCTTCTGGTGTCGTCTATCATGTACTACCATCGAGGTTGTAAAGTCT
+
;;B@8<<BB@;ACBCCCBDCCACAGBBBDE:;9:BA@<BEAD@CCDCCBB@CCCBB@B@BBBB@CABCCCCBABB=;;;;:):A=BBCC=CBCB<=:B?BB@BBBCCC@CCCECCBB@CBB@B?CCCCBBBC?CBCC@DCCCCCCCCCBBCBBBBB@BC<AB?B>BBC??>AAC?DDDDD;C?B=@B???1?BCCF=CBBBCCCCBB@CDED3CAABE@B@BC@CCCCBCC@D?BABCBA<@AD@CCCCCCBBBCCCCDBCCCDB?CCCC@@<?<@?AA<BCAB
@ATNG8:03731:03502
GATGGTAGTGCGTGAGAGAGAGACCCAGAAGACTCAGGAACTCTAGAAGAATTCAAGATTTTTTAACACGAGAGTAAACGTAAAAAGAAGGTTTTACAAGACTCACGTTAACAATATTGCAGCAGTACGCACACAATCGAAGCGCAGTAAGGATGGCTAGTGTAACTAGCAAGAATACCACGAAAGCAAGAAAAAAGAAGTACGCTATTAACTATTAACGTACCTGTCTCTTCCGAAACGAATGAGTACGTGTGACGTACGTGAGCTACCATCGAGGTTGTAAAAGTCT
+
:66=8<<<<<55565<;;;<::///)/-805--////)/)433334=4:6383//(///////#/(/33879>=897)394999:*5:258AA>2AAAA:99?A@?<<5<<@@=ACC@BB??A;;;EGCDCBA;;7;AAA=@?BCBCCCAEACBA?ABBBBABB@BBBBBC?AA=@@?:=;;=>8999;:88888%/838///99??C=B577==7=:88;BB?B@@@@DD=@>ABD=C@@=ABBCEDBB??@BBBBAAA???ABCAA@?BBA@@?8<9<8889(9>>>
@ATNG8:03720:03579
GATGGTAGCGCGACGAGCGTAGACCCAGAAGATCAGGAACTCTAGAAGAATTCAGATTTTTAACACGAGAGTAAACGTAAAAAGAAGGTTTTACAAGACTCACGTTAACAATATTGCAGCAGTACGCACACAATCGAAGCGCAGTAAGGATGGCTAGTGTAACTAGCAAGAATACCACGAAAGCAAGAAAAAGAAGTACGCTATTAACTATTAACGTACCTGTCTCTTCCGAAACGAATGAGTACGATGAGAGAGCTCTCTCTACCATCGAGGTTGTAAAGTCT
+
CCED?BBBBCCCBCCCCCBBBDBBB8BDE@CBBB@@=@>A@????B@BB?B@BA??=<<<,<8???@?AAA99:2:?ABCCC5AB?B;@@@7ABBACBABBBEDC@C@CC>AAA=??CCCCCCECCBBBCBB?BBCA?BAAACCBB>C@CBC@BCCBBCCB?BAAACB@BB?AAB@CD:::59>?;88888(8@:>888??BAA;>;>AAC3819>;:;@CCAAABC=@>@??9?AA=:99BBBBBBBBBBB@@@@???@A====<@=>=@A<@:=;;:3;>>A
@ATNG8:03721:03574
GATGGTAGCAGACGTGACAGAGCGCCAGAAGATCAGGAACTCTAGATGAATTCAGATTTTTAACATCGAGAGTAAACGTAAAAAAGAGGTTTTTACAAGACTCACGTTAACAATATTGCAGCAGTACGCACACAATCGAAGCGCAGTAAGGATGGCTAGTGTAACTAGCAAGAATACCACGAAAGCAAGAAAAAAGAAGTACGCTATTAACTATTAACGTACCTGTCTCTTCCGAAACGAATGAGTACTATGTAGAGCTCTATACTACCATCGAGGTTGTAAAGTCT
+
BBBC@BBCCCCBBCBCCBCDGA@@B=@@A>A@@@@??C?CAA585==:;7<7<?>=?@@>,>399;833333<<=5=<:::::9$333,3777$325/5599655..(./59566:;A??>CCBBBCCCBBBCC?CBBB>AABBBBBB=A=@987:C@ABCDD?ABBBBB?BB?BCC;??988)5773:@BBBB)BB=?;;;CBECB8;7;>=>1808>A@@?BDABBBD?A>??=6?::69@C?AABBAAB?@?BB@>>>B;;;=@@:==B==<:=06788*9998
@ATNG8:03728:03560
GATGGTAGGCGAGAGTGAGACGCAGTACTCATTCGTTTCGGAAGAGACAGGTACGTTAATAGTTAATAGCGTACTTCTTTTTCTTGCTTTCGTGGTATTCTTGCTAGTTACACTAGCCATCCTTACTGCGCTTCGATTGTGTGCGTACTGCTGCAATATTGTTAACGTGAGTCTTGTAAAACCTTCTTTTTACGTTTACTCTCGTGTTAAAAATCTGAATTCTTCTAGAGTTCCTGTTCTTCTGGGATACACTCATGTGCACCATCGAGGTTGTAAAGTCT
+
BCCC@CBB?BBABCCCDCCCCCCCCCCBBB@@=?BBC=CD?C?CAAACCC@DCB??<??BCBB?A?BBBBBBBBB@BBAA@2@?<?><<6=CBB?ACD?BB<@@@BBB?=>@AA<;:;>>?;A;;;;@;<<A;>>>>799=;;;>>ABAAA<<<A<>>==@@;@:@>===AA>>9:::BB6?:;66////'/:---)------;98:/7666'2<9<;;A<A@<@@@@:::6<///>7661;;;;1;<==>>>>=>>AAABC=@@@AAB<@<@===7=A?@
@ATNG8:03754:03576
GATGGTAGCTCACGGTACGTCACACGTACTCATTCGTTTCGGAAGAGACAGGTACGTTAATAGTTAATAGCGTACTTCTTTTTCTTAGCTTTTTCTGTGGTATTCTTGCTAGTTTACACTAGCCATCCTTACTGCGCTTCGATTGTGTGCGTACTGCTGCAATATTGTTAACGTGAGTCTTGTAAAACCTTCTTTTTACGTTTAACTCTCGTGTTAAAATCTTGAATTCTCTAGAGTTCCTTGATACTTCGGATTAGCGACGCGATATACTACCATCGAGGTTGTAAAGTCT
+
44:;8<=B00////)/999<CA@?@?@>969BA=AAAC=BA?A:;:9::44.4:4498;4<=9:49343<898733,39999)9<,3333333$3758;588805566/.3333'...3735529A>595/////.57059::59=9>>AA@@@AAA;998*/..2694;6:99855;87272255'57=199;::)66777.5///.35<<==39::/8;<888580///;;8<:;5;8=8:=---2),,,,,(*,,-777735577999672655588;A7:;:=6=992
@ATNG8:03755:03569
GATGGTAGCTCGCTGATGATATCTCCAGAAGATCAGGAACTCTAGAAGAATTCAGATTTTTAACACGAGAGTAAACGTAAAAAGAAGGTTTACAAGACTCGTTAACAATATTGCAGCAGTACGCACACAATCGAAGCGCAGTAAGGATGGCTAGTGTAACTAGCAAGAATACCACGAAGCAAAGAAAAAGAAGTACGCTATTAACTATTAACGTACCTGTCTCTTCCGAAACGATGAGTAACACACTCTCATATGACACACTAATCGAGGTTGTAAAGTCT
+
66579=9@<<=>666===;99?;==8==B7;;??@@<A?B<<5434049486<@=BBDCC1?98;;7339999:2:9@BBB@1BA;A299,55549556==>:@;;;7;;;2449488;;;555=<=B?*//00*/66/34<<8=94458;BACABAA=@=@=0/)//(/89*//7;17333(37999):;488<9;895505377//)/277955.5;;7:<=495:880300/985-/+//;::=888======<==444:6;=<@?5979445)4;;<
@ATNG8:03760:03591
GATGGTAGGAGACACGTCGCACACGTACTCATTCTTTCGGAAGAGACAGGTACGTTAATAGTTAATAGCGTACTTCTTTTTCTTGCTTTCGTGGTATTCTTGCTAGTTACACTAGCCATCCTTACTGCGCTTCGATTGTGTGCGTACTGCTGCAATATTGTTAACGTGAGTCTTGTAAAACCTTCTTTTTACGTTTACTCTCGTGTTAAAAATCTGAATCCTTCTAGAGTTCCTGATCTTCTGGTGTCGTCTATCATGACTACCATCGAGGTTGTAAAGTCT
+
@A@A:::<7<<;;;6655<<<<<666<<>>;=6595)5<7=0666===@<<<<BC@C:;6>B=@@B@?AECABA@CDDDD3B?;>9::59?BB6;9?:>A?@A?BBC@BBAABCBC@CCC?B?AAA????@=@==><@B@@@????@B??898?6;;;=FB<?<;;;BBB@@@7;;@@@5A=A:>=CCC/?A@@>6;>=>AA>>>A=AAAA/A@@@A<AA<A<AA???AA=B;>>@@AA;AAA=?=>=>>8::>>=DA>>>@A<::;@@B<@<???A:>>>>
@ATNG8:03723:03615
GATGGTAGGCACTGCGCACACATCCCAGAAGATCAGGAACTCGTAGAAGAATTCAGATTTTTAACACGAGAGTAAACGTAAAAAGAAGGTTTTACAAGACTCGCGTTAACAATATTGCAGCAGTACGCACACAATCGAAGCGCAGTAAGGATGGCTAGTGTAACTAGCAAGAATACCACGAAAGCAAGAAAAAAGAAGTACGCTATTAACTATTAACGTACCTGTCTCTTCCGAAACGAATGAGTACGAGAGAGCACACGTGTCTACCATCGAGGTTTGTAAAGTCT
+
99557<:<5:55555=<<<BB;66@7C>>:=<;;66./5:7///98;7<;:>9>>:::<<<+<>AAB>>>B>88:3::<<<<<+<<8<6;;;09@@=:;9994455047:85:994:<<<DAA@BBBB@@@AB=@@BD=AAABAA@@>B>AAB>AAAAAABB@A@==<</3718786;8859/6673222222#2835559997--(-(---8,3,67999<?@BBCBB?B>CBC:=;;8789@ABCC???;;;ABB?@==:9999>:?>=:::-66(/866-----
@ATNG8:03727:03610
GATGGTAGCACACGAGATCTCATCGTACTCATTCGTTTCGGAAGAGACAGGTACGTTAATAGTTAATAGCGTACTTCTTTTTCTTGCTTTCGTGGTATTCTTGCTAGTTACACTAGCCATCCTTACTGCGCTTCGATTGTGTGCGTACTGCTGCAATATTGTTAACGTGAGTCTTGTAAAACCTTCTTTTTACGTTTACTCTCGTGTTAAAAATCTGAATTCTTCTAGAGTTCCTGATCTTCTGGTATACACACTCGCTCGCTACCATCGAGGTTGTAAAGTCT
+
44==8==CDDBCBBCCCCBCCCBBBB666==>:><A=6<=8=:<;;=@6666>=<<9<9;;==9<9=;:88::884>A;?;+8;1;333(3339,33;69=;9:9<9:3799<;9:::;@@;?;>8//----(-668)/595779<>>@<<77//(///6<A4;49<999777828;<==3=9>8<<<;;*8:///)////88597;47888*8///8484>C:<=>>>=>>D;>>AAAB;?>>=???@@===A@AA>>;;;@AA=>=>>>C:>5;;==166::
@ATNG8:03737:03614
GATGGTAGTGCGTGAGAGAGAGACCAGAAGACTCAGGAACTCTAGAAGAATTCAGATTTTTAACACGAGAGTAAACGTAAAAAGAAGGTTTTACAAGACTCACGTTAACAATATTGCAGCAGTACGCACACAATCGAAGCGCAGTAAGGATGGCTAGTGTAACTAGCAAGAATACCACGAAAGCAAGAAAAAGAAGTACGCTATTAACTATTAACGTACCTGTCTCTTCCGAAACGAATGAGTACTGTATCTATGTGTGCGCTACCATCGAGGTTGTAAAGTCT
+
ABBB866>CCCCBA;;;;;77<00-/:<7;9::5543858455;;;4:848688334===)=43333::;<<8=33344444$55.5.555&5<<7;;;;;<<?@>A@DB?@@@<????CCCCCCCBCCCCC@DDBB>A@AABCCCAD@DBC@CAABAABB?BBBC@@>9979BC>AAA@A177<6=;;<<.<A=?888ABA==5;5::<<;A;=>;<;@CCCCCEF?C?AAA<@AA?BCCC???FDCBBBBAAAABBBBB@@@@;@@EA>>1817878.;899
@ATNG8:03742:03646
ATGGTAGAGTATCATGTGTATCTCCACGAAGAATCAGGAACTCTAGAAGAATTCAGATTTTTAACACGAGAGTAAACGTAAAAAGAAGGTTTTACAAGACTCACGTTAACAATATTGCAGCAGTACGCACACAATCGAAGCGCAGTAAGGATGGCTAGTGTAACTAGCAAGAATACCACGAAAGCAAGAAAAAGAAGTACGCTATTAACTATTAACGTACCTGTCTCTTCCGAAACGAATGAGTACGTGTGACGTACGTGAGCTACCATCGAGGTTGTAAAGTCT
+
///)//9;;>>===<><90////9)-//71//)/99;8=;<BBB@@A=AF>B@BCCCDDDD2C?CBCBBDDBBBB;??:;;;;*;A>B5<;;4:@B?CBBA@@@:94:=AA?CBD@BBBAABBBBBBBCCBBB?CDDD8:9AA???C<@=?;:5:AAB@AAB@BBB@@A@CC@BBB@BDCCC>BA@=<<<<=.=<<A877B@?@A695;=<<8=8<>CAA?ABBBBBA@C?CCE=C;;8::@BBCDF??@ABCCCCAAABCCBAABAAAACBB;?;?@AA9AA@A
@ATNG8:03749:03640
GATGGTAGCGCACACATAGATACAGTACTCATTCGTTTCGGAAGAGACAGGTACGTTAATAGTTAATAGCGTACTTCTTTTTCTTGCTTTCGTGGTATTCTTGCTAGTTACACTAGCCATCCTTACTGCGCTTCGATTGTGTGCGTACTGCTGCAATATTGTTAACGTGAGTCTTGTAAAACCTTCTTTTTACGTTTACTCTCGTGTTAAAAATCTGAATTCTTCTAGAGTTCCTGATCTTCTGGACGACGCGCACTGACACTACCATCGAGGTTGTAAAGTCT
+
:;BD;@>BBCCCBBCCCCCCCCBBBCCCCCAA?ABBG>DD@D@BBCDDCC@CCCCC@D?BAAA?B@DDBBBCBAA=@AAAA3BB>BBCB>BCCC?CCFACC;;;BEFDADFDCCCCB?BCC?C=CDECBC9949A9979BBBBBCCEDCCCBBBC@CBB?BB?B>A@BCBBCBB?BABAA8@=@=@@@@@1?CCCC<@@CCCCCB@@=@A@A0BBBCCAC@BB?CCCCB??>??BCCCCC?AAB@DCBBCDCCCBAAAABBBBDD@CCCCCC>?>@CCC=CCBB
@ATNG8:03750:03630
GATGGTAGTGTCATATGAGAGTGTGTACTCATTCGTTTCGGAAGAGACAGGTACGTTAATAGTTAATAGCGTACTTCTTTTTCTTGCTTTCGTGGTATTCTTGCTAGTTACACTAGCCATCCTTACTGCGCTTCGATTGTGTGCGTACTGCTGCAATATTGTTAACGTGAGTCTTGTAAAACCTTCTTTTTACGTTTACTCTCGTGTTAAAAATCTGAATTCTTCTAGAGTTCCTGATCTTCTGGCTCTCGTAGACAGATACTACCATCGAGGTTTAAAGTCT
+
56>C?CCBBBBBDGCBB@CCCCCCCCAABCBB>B@@@<AC?C?CDDDECB?CECBA>A@CCCC?C?CBABCBBBB?BBBBB1CB?BBBB<BCAB>BBB=BC9;:BCDE@CCCCCCCC@BCB@C@CCDCAAAA<ABCC@DCCCCCCBBBBBCBBBC@DBB?BB@C>@ACBBBCCF@CBBBA8A?C@BBDDD1DAABC>CDCCCBBBBAADDDD1CBCCC@C@CD?CBCABBC?D@CCCCCB?BA@<BC999CCCCBCBBBCCCDCC?AABBCA===,88-;A@B
@ATNG8:03752:03648
GATGGTAGCGCATATCAGCGCAGCCCAGAAGATCAGGAACTCTAGAAGAATTCAGATTTTTAACACGAGAGTAAACGTAAAAAGAAGGTTTTACAAGACTCACGTTAACAATATTGCAGCAGTACGCACACAATCGAAGCGCAGTAAGGATGGCTAGTGTAACTAGCAAGAATACCACGAAAGCAAGAAAAAGAAGTACGCTATTAACTATTAACGTACCTGTCTCTTCCGAAACGAATGAGTACGATGAGAGAGCTCTCTCTACCATCGAGGTTGTAAAGTCT
+
BAA@=@;9:CDCDBBBFFDCBBBEF>CBC@CBBAAA5;5:>B@AAC?CC>A=ABA?@@@@0A@CCBCCCCBCCF=BB:::::*;B>C4;;;.;AC@CBBCCCCCA>A@BB?BCC>AAAAACCBCCABBCCBA?BCBB>@ABAAA@A;A?ABA?BBBCCCDCABBB@??@CC?BBB?BBBDC=B9979CDDD3?><?999CDCBD:=:>AAA7;6;ABBB@BCCBBBB@B@BCE>CCC?AABBCDDBBBBBBBBBBDBAA=?A::;=@??===5:4;===5=>?>
@ATNG8:03753:03645
GATGGTAGAGTACAGTGTAGTAGACCAGAAGATCAGGAACTCTAGAAGAATTCAGATTTTTAACACGAGAGTAAACAGTTAAAAAGAGGTTTTACAAGACTTACACGTTAACAATATTGCAGCAGTACGCACACAATCGAAGCGCAGTAAGGATGGCTAGTGTAACTAGCAAGAATACCACGAAAGCAAGAAAAAGAAGTACGCTATTAACTATTAACGTACCTGTCTCTTCCGAAACGAATGAGTACTGTATCTATGTGTGCGCTACCATCGAGGTTGTAAAGTCT
+
:<==8B><<<<><<<666>=<566>8<<>;?==A@@;><@?=885B8<=6:533388;;;);57738;3/---7/----06888+--.4;==.532)----(--22.2+2.22,28858222>966;=<<<<?5929:89=@>>>:;;A7>:>9905=:::;;;233;::=6;;6///(///39155505:==>*5532226679>><@;@@??<@;>>BBC?BB<?;:;7;7;=>6;78187<==>CA?AA@@AA@?><>@@??<9752229..(.(...709;;;
@ATNG8:03756:03624
GATGGTAGACACGTGTGCTCTCTCGTACTCATTCGTTTCGGAAGAGACAGGTACGTTAATAGTTAATAGCGTACTTCTTTTTCTTGCTTTCGTGGTATTCTTCTAGTTACACTAGCCATCCTTACTGCGCTTCGATTGTGTGCGTACTGCTGCAATATTGTTAACGTGAGTCTTGTAAAACCTTCTTTTTACGTTTACTCTCGTGTTAAAAATCTGAATTCTTCTAGAGTTCCTGATCTTCTGGGTCTCTCTCTCACGCACTACCATCGAGGTTGTAAAGTCT
+
;;BD@CCCCBCCC>ACA==?==BCDCCBBBBB>AA@A<BC?B@C@@@BBB?BBCBC?B?BBBB?B?BBBCDABBB?@?@@A2@A?B@@@9@BBC<>?B?BB?99:CE=@=>>ADAA=@@@;?;?AA?<=::7:@AA7<;@??AAAAAAAA>>>@:>>>;>A<><>AA@@@???<??@BA5A1818:::;+;@>>>8>===>>?@??=CBBC/B===C>H;??<?===>=>;>;?????@7;;@@:@AAA???@@@@AA>>=@@@==>><<;696666>2::=:
@ATNG8:03762:03636
GATGGTAGCATCATGCATATCTCACCAGAAGATCAGGAACTCTAGAAGAATTTAGATTTTTAACACGAGAGTAAACGTAAAAAGAAGGTTTTACAAGACTCACGTTAACAATATTGCAGCAGTACGCACACAATCGAAGCGCAGTAAAGGATGGCTAGTGTAACTAGCAAGAATACCACGAAGCAAAGAATAAGAAGTACGCTATTAACTATTAACGTACCTGTCTCTTCCGAAACGATGAGTAACGAATGAGAGAGCTCTCTCTACCATCGAGGTTGAAAGTCT
+
45559=;;;69CCCC<;;BCBBCBB?A;;7<CA@@??BADECCB?><=B@CC;??88333$338888<<=8:==36522222$22+2.555)555,2266788;;6;;??8==@7::AAA;;:B???@??=?388;:27:<><<887*87<<<6>>;;;AAA<??A?;;5::47871557565556'5906;17/*/./.7;3==?A;>@@@,/)/////7::;9:97683333,-----26,.(...(.78799555:8889566@06//-3326)//9.57..
@ATNG8:03767:03602
GATGGTAGCTCACGTACGTCACACGTACTCATTCGTTTCGGAAGAGACAGGTACGTTAATAGTTAATAGCGTACTTCTTTTTCTTCTTTCTGTGGTATTCTTCTAGTTACACTAGCCATCCGTACTGCGCTTCGATTGTGTGCGTACTGCTGCAATATTGTTAACGTGAGTCTTGTAAAACCTTCTTTTTACGTTTTACTCTCGTGTTAAAAATCTGAATTCTTCTAGAGTTCCTGATCTTCTGGGATGTGTGCGCAGTGCCTACCATCGAGGTTGTAAAGTCT
+
;<AA;<<AA@>;66ACA<AECBBDCDDCCCCC@BCBC>DD?C?BBBCCCC@CCAAA?A?BBBD?C?ABCCCBAAA?CCDCC2@==@@?7000;;7@>@=<?:;;965.288;:::C=A=>:===A@@;;;@<>>>E<??==>?@?@AAAA@>==;???;;;7<;@?AAA::;?;>>AAA5A=@<@@BBB/=>8888)8///;;///:)////$.33583855805<9=>;>5=8=<==>94888;1;///6698?>==///4;::49ABB>>8;8<AAC;B@?@
@ATNG8:03727:03655
ATGGTAGACACGTGTGCTCTCTCGTACTCATTCGTTTCGGAAGAGACAGGTACGTTAATAGTTAATAGCGTACTTCTTTTTCTTGCTTTCGTGGTATTCTTGCTCGTTACACTAGCCATCCTTACTGCGCTTCGATTGTGTGCGTACTGCTGCAATATTGTTAACGTGAGTCTTGTAAAACCTTCTTTTTACGTTTACTCTCGTGTTAAAAATCTGAATTCTTCTAGAGTTCCTGATCTTCTGGATAGCGACGCGTTATACTACCATCGAGGTTGTAAAGTCT
+
9;;.449==5555<=<<B@;954999995554999;355057<?;;;:=095;<A8B>B@AA@B<<>@?==8887=C>==+B=8C;;717=;A8>7717;6;777;A.338;3338699:7<6?@>>666:+//66169==<=:;:BA=677//)00@8@@>A=@9:999>9925@BBB0B=B?BBBBB2BBBBC<C;;;:9@>>?=AAAA0A:;9B?B?BB@BBBBBBB?B?BBBBBC?::;?BCCCAAABCC;;8;@BBCCC?BA<;@@-0-0@@=8@???
@ATNG8:03727:03659
GATTAACACGTGTGCTCTCTCGTACTCATTCGTTTCGGAAGAGACAGGTACGTTAATAGTTAATAGCGTACTTCTTTTTCTTGCTTTCGTGGTATTCTTGCTAGTTACACTAGCCATCCTTACTGCGCTTCGATTGTGTGCGTACTGCTGCAATATTGTTAACGTGAGTCTTGTAAAACCTTCTTTTTACGTTTACTCTCGTGTTAAAAATCTGAATTCTTCTAGAGTTCCTGATCTTCTGGTATGACTAGTGTACTACTACCATCGAGGTTGTAAAGTCT
+
CCC?B@BBCAAA@BBBBBABBCCCCAABA>ABCB>CCACADCBCCCC@BBBBB@C@DCCC@D=@@CDCCC??=?CBCB3BB>BBAA=BBBB>AAC@BB?CCBBBB?BBBBBBBB=?:;:>:=>>>===@=AAAD587@AA:::===??>?>A6;;;;>?=B:>>>==??>?<>@DCB6818:88888(8@888-8=<===;;:=8=>??/@>>>>=C=??;@@BB??@<@:===?==:==D;=>=A???=>>??BB===>@@;>>>>>>:>:==BE:???=
@ATNG8:03735:03675
GATGGTAGTCTCAGATAGTCTATAGTACTCATTCGTTTCGGAAGAGACAGGTACGTTAATAGTTAATAGCGTACTTCTTTTTCTTGCTTTCGTGGTATTCTTGCTAGTTACACTAGCCATCCTTCTGCGCTTCGATTGTGTGCGTACTGCTGCAATATTGTTAACGTGAGTCTTGTAAAACCTTCTTTTTACGTTTACTCTCGTGTTAAAAATCTGAATTCTTCTAGAGTTCCTGATCTTCTGGTATGACTAGTGTACTACTACCATCGAGGTTGTAAAGTCT
+
;;CC<BABBBCCECCBAACBBDCBBBCCCCBA=ACBB<BI@C@DCCCDCB@BCC@@>@?BCAA=A=@@BBBBCBB=;:999)8?=ADCD>BB;<9;AB>BC@CBBBCC?B@CCCDBB@BCC@B@CDCA889?BBBB@CCCABABBBBBBBBBBC?CCC@CC@C@CABBBCCBB?BBBBB:B>B>;;;;;*;@@AD>BBGCBBCAB@5;<;<*;??@@<@<@B?BCCCCCC?B@ABBBAA=B@B@BCCCBCBBBBBCDCCCBBBD@BABCCC=A=???A9AB??
@ATNG8:03738:03688
GATGGTAGACATATCGTACTCTCTGTACTCATTCGTTTCGGAAGTAGACAGGTACGTTAATAGTTAATAGCGTACTTCTTTTTCTTGCTTTCGTTGGTTATTCTTGCTAGTTACACTAGCCATCCTTACTGCTGCTTCGATTGTGTGCGTACTGCTGCAATATTGTTTAACGTGAGTCTTGTAAAACCTTCTTTTTACGTTTAACTCTCGTGTTAAAAATCTGAATTCTTCTAGAGTTCCTGATCTTCTGGTATACACACTCGCTCGCTACCATCGAGGTTGTAAAGTCT
+
//77)//=ACCCCC?>>BBFDBBB>?>@=555344/9398385------69388???=A=><8:7B7=B=;93225.55757(5=9=565(233,3,3,32,295>@=>;;5;<7977774677287:<://..32056--(---578777;;;55553(...(.//'/38;977999C5996CC2>7;:<:===,==;;;,/*/:666<===08888(6:=>><?=??;@AAA>=><B=A@>>>?;?DD<@?<<;?=>=;>A???@@@@@<>>===;583666<6<<77
@ATNG8:03743:03688
GATGGTAGAGAGAGCTCTCTCATCGTACTCATTCGTTTCGGAAGAGACAGGTACGTTAATAGTTAATAGCGTACTTCTTTTTCTTGCTTTCGTGGTATTCTTGCTAGTTACACTAGCTATCCTTACTGCGCTTCGATTGTGTGCGTACTGCTGCAATATTGTTAACGTGAGTCTTGTAAAACCTTCTTTTTACGTTTACTCTCGTGTTAAAATCTGAATTCTCTAGAGTCCTGATCTTCTGGGTGCGCTACAGTCTCCTACATCGAGGTTTGTAAAGTCT
+
CCA?>@CCCCBCCCC;;:CCCCBBCBBCCBBA<@@@@;@B?C?CBBBBBB?@AB9933299;B9C@CBBBCCBBB?BABBB3BB?BBBB=>BBA?A7/,0=5;00/995=@?@@@@AA??>=A<AA>>===<279;;6;;::;=>@A?>>@@@@A:==>===:=;@::;=?>>>=>>>>>2=9=<@=@>@,>>999*--3---9//5-555'222.9492...;85-----338878*--33-336;;=AAAAAAAA=DA@@@@@;>0660666818;99
@ATNG8:03755:03666
GATGGTAGCAGACGTGACAGAGCGCCAGATGATCAGGAACTCTGAAGAATTCAGATTTTTAACACGAGAGTAAACGTAAAAAGAAGGTTTTACAAGACTCACGTTAACAATATTGCAGCAGTACGCACACAATCGAAGCGCAGTAAGGATGGCTAGTGTAACTAGCAAGAATACCACGAAAGCAAGAAAAAGAAGTACGCTATTAACCATTAACGTACCTGTCTCTTCCGAAACGAATGAGTACGAGAGTCAGAGCAGAGCTACATCGAGGTTGTAAAGTCT
+
<>>B?BBCCBBB;=6CCCICCCCBB@BBBBCEHCCC@C>??BBBB?CC@C?B?889999):;>@AAAABA@A@9@?>@@@@0@A>A5;<<.<AA=BA@@BCB;<<;@DG@CBB?AABBBCCCDCCBBBCBB@BBBB@BAA@CCBB?B?BAA?ADCBBBBB?BBBBAB@DC?BBB@CC???8<<8188888(6=9>888@@@@A<A;A=BB;>;?FDCB?A@@CCA@>A@BCD=AAC?ACCBBBBBBBBAAACCBBBBC??????A@@::;5;4:888-:@??
@ATNG8:03758:03652
GATGGTAGTGTCATATGAGACGTGTGTACTCATTCGTTTCGGAAGAAGACAGGTACGTTAATAGTTAATAGTCGTACTTCTTTTCTTGTCTTTCTGTGGTATTCTTGCTAGTTACACTAGCCATCCTTACTGCGCTTCGATTGTGTGCGTACTGCTGCAATATTGTTAACGTGAGTCTTGTAAAACCTTCTTTTTACGTTTACTCTCGTGTTAAAAATCTGAATTCTTCTAGAGTTCCTGATCTTCTGGTCTACTACACTGTACTCTACCATCGAGGTTGTAAAGTCT
+
44::6;455955599977////77779444889.44//)/95;)//)///7729:<99668@AA@50+000//777<<34444&4;05/;;?50//:>6::86;;5499BBBADCCCCCBB@BBB@B?CCCFABBB?DDBB?CABBCCBBBCAAABAAB?CBB?BB?B?BBCAAADDDBDCCCC:C@CGCCCCC1;;BBB=DCCCCBBBAA5;;;;*;AABD?@?AF?BBBBA;;8;?CCBCBB?@?A@D;;;HBBBBBBBBCCDCDCC@BBBBAA>B:;;BD=BCAA
@ATNG8:03760:03661
GATGGTAGCTCTGCTCTGACTCTCGTACTCATTCGTTTCGGAAGAGACAGGTACGTTAATAGTTAATAGCGTACTTCTTTTTCTTGCTTTCGTGGTATTCTTGCTAGTTACACTAGCCATCCTTACTGCGCTTCGATTGTGTGCGTACTGCTGCAATATTGTTAACGTGAGTCTTGTAAAACCTTCTTTTTACGTTTACTCTCGTGTTAAAATCTGAATTCTTCTAGAGTTCCTGATCTTCTGGTGCGCTACAGTCTCTCTACATCGAGGTTGTAAAGTCT
+
79//)///;9:<<;;A==666;<<;;;<:>00+/888/6<+0+///779=7<999=.929:<>7<:>;;;<5449397787'7:+///:1//55.5972//)///99=9;;;666;>8=::5:066====>>7;;==.555999::4454:4443-444.43-3-334559556:===>=0<.5.55555$59555)55559;9555.555&49:55.549<5;666=<<7<5:434443835.5;;;>?==;;665554499///--8060---8/888/
@ATNG8:03750:03727
GATGGTATTATATCGCGTCGCTATCCAGAAGATCAGGAACTCTAGAAGAATTCAGATTTTTAACACGAGAGTAAACGTAAATAGAAGGTTTTACAAGACTCACGTTAACAATATTGCAGCAGTACGCACACAATCGAAGCGCAGTAAGGATGGCTAGTGTAACTAGCAAGAATACCACGAAAGCAAGAAAAAGAAGTACGCTATTAACTATTAACGTACCTGTCTCTTCCGAAACGAATGAGTACACATCGTCGTGTCGTGCTACCATCGAGGTTGTAAAGTCT
+
><<@8=;@=@C;;;DCBBAAAB@AC@@@@@BCB@A@;A?@BBABBC?BB@C@CAABBDDE3B?BCDDBBBBBBB>AABCJ?CCBB?BADJI9BAC@CC@@ABBBC?A?AC?AAC@DBCBCCCCCCBBB@@AB>BBBB=?@BBBBBB@B?A8879AABBBBD?AAA????BC?BBA=@=:::/8884;?>?@/>>;=888?>>?@<@<?><=8<:==BBD?CDDDDCC@B@BBB<AAB?AAACCDCCCACCCCAAAAABBABCBBB?@@ABBC9>8=999+:@@A
@ATNG8:03752:03772
GATGGTAGCAGACGTGACAGAGCGCCAGAAGATCAGGAACTCTAGAAGAATTCAGATTTTTAACACGAGAGTAAACGTAAAAAGAAGGTTTTACAAGACTCACGTTAACAATATTGCAGCAGTACGCACACAATCGAAGCGCAGTAAGGATGGCTAGTGTAACTAGCAAGAATACCACGAAAGCAAGAAAAAGAAGTACGCTATTAACTATTAACGTACCTGTCTCTTCCGAAACGAATGAGTACAGAGAGTACGATATGTCATCGAGGTTGTAAAGTCT
+
CDA?<ABBBDDCDCBCCCFDCCBBB?CCD?CCCCCC?C?@BBBB@B>AA>B?B@@ACCCC3B?BBABBBBBBBA8@B;;;;;';@;@4999'5<<9=B=BCCCDD?A?BCABBB>ABCBDCB@DCCCCCCBB?CCBA>BBBBBBBB>B@B??=@BBBACCA?CAAAAA?CC@AAA>AABCC>A8837AAAA/AA:?776@@A@@<@<@?@A<>;>@BBA@BEAAABB?B?BCD>CBC@AA@BBBDAAACABBBBBB@BBAA>>>@?AA<A<?AAD:<<9>
@ATNG8:03766:03790
GATGGTAGAGAGACTTTAGCGCACCCAGAAGATCAGGAACTCTAGAAGAATTCAGATTTTTAACACGAGAGTAAACGTAAAAAGAAGGTTTTACAAGACTCACGTTAACAATATTGCAGCAGTACGCACACAATCGAAGCGCAGTAAAGGATGGCTAGTGTAACTAGCAAGAATACCACGAAAGCAAGAAAAGAAGTACGAACTATTAACTGTTAACGTACCTGTCTCTTCCGAAACGAATGAGCTAACTATGTAGAGCTCTATACTACCATCGAGGTTGTAAAGTCT
+
6888@?@BBBBCC:;905<<<<<BB<BB@;CBBCAA?A=??BBBBB?CC>A=@A<89999(9;@CC===BB@::/<<75555$22+24878*75706625799<>8>:==:=@@;??????===A@@@>ABD=@>>><98:><=988-85::A<A>==>DDD<A>>???;>>;>>>7;<?@D7>::48888)571777755.5;;;5<8<>>>;<9@00//69669<;;595255(5996753...505...57822.337...553.2+255222/5,226=32225
@ATNG8:03738:03806
GATGGTAGCGCACACATAGATACAGTACTCATTCGTTTCGGAAGAGACAGGTACGTTAATAGTTAATAGCGTACTTCTTTTTCTTGCTTTCTGTGGTATTTCTTGCTAGTTACACTAGCCATCCTTACTGCGCTTCGATTGTGTGCGTACTGCTGCAATATTGTTAACGTGAGTCTTGTAAAACCTTCTTTTTACGTTTACTCTCGTGTTAAAAATCTGAATTCTTCTAGAGTTCCTGATCTTCTGGAGATACACATGATACTCTACCATCGAGGTTGTAAAGTCT
+
999=:>===@@?===<<<CCCBCCCBB@DD;;8:BBA<@@=B?BBBB@@@:=9;9:5:6;;45057:<99/////)/////$//)/38:(44588-3444(3:46///;<8<>@DCCAA=A@@?@AKFIFCAAB?BCCD@CCCBBBA@ACDCDBCCC@BBC@CB@B?BBBBABBDD@D@AGA3>+0+00000*0<@AG;;;AACBB@AA4<;;;*:9:9B@CBBC@CDA000@<@<@ADD@@=@AA?AB;;;AABBBCCCDC<<;CC@CC@@?A>A8:9?A9BB@@
@ATNG8:03754:03816
GATGGTAGTGATACAGATCAGACACCAGAAGATCAGGAACTCTAGAAGAATTCAGATTTTTAACACGAGAGTAAACGTAAAAAGAAGGTTTTACAAGACTCACGTTAACAATATTGCAGCAGTACGCACACAATCGAAGCGCAGTAAGGATGGCTAGTGTAACTAGCAAGAATACCACGAAAGCAAGAAAAAGAAGTACGCTATTAACTATTAACGTACCTTTCTCTTCCGAAACGAATGAGTACGATGAGAGAGCCTCTCTACCATCGAGGTTGTAAAGTCT
+
@@;;6944<=B===>@@=BBCCC;;89AB=B@@00/)/)/66334=286383///77;;;+;58:====888<=3336<<<<*;;6;.555&5<;7=;;;5555966;>>:>@@>@@AABCCCCCCDCABBE@C===;?000@@;?;A?AA@>@CCEBBBB@BBABAA9??9??=9=>??=8??=:?>>>>/=A;><;;??AAA<@<AA>>6;5;@CCC@CC>CCCC@C@CBB<@>>9???@ABABBBAA@@BAAB?BBBBBA>=BB@@>>8:4<888)8>>;
@ATNG8:03763:03836
GATGGTAGCTATACGTATATCTATGTACTCATTCGTTTCGGAAGAGACAGGTACGTTAATAGTTAATAGCGTACTTCTTTTTCTTGCTTTCGTGGTATTCTTGCTAGTTACACTAGCCATCCTTACTGCGCTTCGATTGTGTGCGTACTGCTGCAATATTGTTAACGTGAGTCTTGTAAAAACCTTTCTTTTTTACGTTTTACTCTCGTGTTAAAAAATCTGAATTCTTCTAGAGTTCCTGATCTTCTGGATAGCGACGCGATATACTACCATCGAGGTTGTAAAGTCT
+
;<BB?BEDBBBCCCCCECCDDCBBCCCDCCAA=@BBB>BE@D?ABCDDCB=CCCBB?B>BBBB>B>BBBBAAA=A<98999(3=6?888)7?@B>BAB?BB?BABBBB?ABCAAA=>9A>>=A<A?>>=??@<>>@A:???????@@A@@@>>>A9688:==:><?@?BBBBAA<?;;;::*:188*8<<<==&9:----)------76698:>>>?'>8//6*/*/=9===CC>>6;5;><<//,/<<389??@@@AAAAAAA>==AAC;>@>AAA=A=>==>6=?88
@ATNG8:03764:03836
GATGGTAGCACGACACGACGATGTGTACTCATTCGTTTCGGAAGAGACAGGTACGTTAATAGTTAATAGCGTACTTCTTTTTCTTGCTTTCGTGGTATTCTTGCTAGTTACACTAGCCATCCTTACTGCGCTTCGATTGTGTGCGTACTGCTGCAATATTGTTAACGTGAGTCTTGTAAAACCTTCTTTTTACGTTTACTCTCGTGTTAAAAATCTGAATTCTTCTAGAGTTCCTGATCTTCGGATGTGTGCGCAGTGCCTACCATCGAGGTTGTAAAGTCT
+
55=>;>BBCBAA;?><<<=96555:9;;<ABB@BA@@;@A=B=@BCCCCCACCC@@>?@DCCB@C?BAAAB@@<?;88==>+<@?B?9:.9///59885>A=?;??9:59CB===AA<AAB;><>>>??@@@=@AAA688@@AAAAAB?@???;;6;:;=@@<?=A@@<;:B;;7;>BED;D:?:??BBB/B?:;;1;>=;;;==<<18898(8;;7=9@7////==<@==:=<??BD::66606677<==;;;A?>>@7;;=:=??B?@=?:9:@@6=---
@ATNG8:03775:03213
GATGGTAGCGCACACATAGATACAGTACTCATTCGTTTCGGTAAGAGACAGGTACGTTAATAGTTAATAGCGTACTTCTTTTTCTTGTCTTTCTGTGGTATTCTTGCTAGTTACACTAGCCATCCTTACTGCGCTTCGATTGTGTGCGTACTGCTGCAATATTGTTAACGTGAGTCTTGTAAAACCTTCTTTTTTACGTTTACTCTCGTGTTAAAAATCTGAATTCTTCTAGAGTTCCTGATCTTCTGGGTGTATCAGCGAGTATCTACCATCGAGGTTGTAAAGTCT
+
4444.4<<;;;@@@=??;;;?655<<556<<;75//;3<@*//)///99@@=>95448;399;:25.4:::99999344444$4;6@ABAA7988?A8?=B8B@8=<:@@B?CCCCCC;;9;BB=@@ADCBAB::7;BBC9;;BBBAAABBBBCBBBB?C@@?AD@D@BBBBBBBBC@CCCDD9B@B?@>>>>=&>=>>@7;;DCCBC@AA@CCCC5CCCCC@C@JF@BAA@B@@=@@CDDDDE=A@@@:@@BCCCCBBBDCCBBCBAABCCBBBB<@<@@AA<BBAB
@ATNG8:03783:03221
GATGGTAGACATATCGTACTCTCTGTACTCATTCGTTTCGGAAGAGACAGGTACGTTAATAGTTAATAGCGTACTTCTTTTTCTTGCTTTCGTTGGTATTTCTTGCTAGTTACACTAGCCATCCTTACTGCGCTTCGATTGTGTGCGTACTGCTGCAATATTGTTAACGTGAGTCTTGTAAAACCTTCTTTTTACGTTTACTCTCGTGTTAAAAATCTGAATTCTTCTAGAGTTCCTGATCTTCTGGCGCTCTGTCACGTCGCTACCATCGAGGTTGTAAAGTCT
+
;;BB?BCCCCDBBBCC>@@CCB==>=======9=<@D=;?<>8B9455994:;;;=8=8>=;;7<8B?:9966//(.....$.5.7586'58<8@29737(7929;989<6=>==>C??;?EE:>:=@?==>>?<@@@@=@A????>>>?ABBB@@@:>>>=AA=A:==@DCCCCC<@???@6?=A;A?CCC/=AAAA7=888====?A;@@@@.@<<<A<A:?=<@@@AAAA;A;?===><:<AA9;;>=>@@@@AA@@>=>@@@<@@@AAB;>8::>D:A>=?
@ATNG8:03785:03209
GATGGTAGAGAGAGCTCTCTCATCGTACTCATTCGTTTCGGAAGAGACAGGTACGTTAATAGTTAATAGCGTACTTCTTTTTCTTGCTTTCGTAGTATTCTTGCTAGTTACACTAGCCATCCTTACTGCGCTTCGATTGTGTGCGTACTGCTGCAATATTGTTAACGTGAGTCTTGTAAAACCTTCTTTTTACGTTTTACTCTCGTGTAAAAATCTGAATTCTTCTAGAGTTCCTGATCTTCTGGATATGAGTGACTCGTGCATCGAGGTTGTAAAAGTCT
+
???A=BBBBBBCCDCABBCCCBBCCBABIHAA?ACFJ>BA?B?CABADCC?ABDBA>A>BBAA<B>ABBBBBBBB?BBCCC3B@?BBCC=AAABBBAB>BC588?BCC@BBBBA???;?==9=;?A@@@;;;;??<=:<<>;???@@@AAA>@@A>787:>A<A>A>>>@@A@>9=8787,88=97////'/:----)--3---7779<<<<*777=@=B<>><?==;7//+/177<??A:>>?=?@@??;;9=?><=>B>>>?>;@>69066666-6<=:
@ATNG8:03790:03235
GATGGTAGCATCATGCATATCTCACCAGAAGATCAGGAACTCTAGAAGAATTCAGATTTTTAACACGAGAGTAAACGTAAAAAGAAGGTTTTACAAGACTCACGTTAACAATATTGCAGCAGTACGCACACAATCGAAGCGCAGTAAGGATGGCTAGTGTAACTAGCAAGAATACCACGAAAGCAAGAAAAAAGAAGTACGCTATTAACTATTAACGTACCTGTCTCTTCCGAAACGAATGAGTCTGCGTCTCACTCTCGCCTACCATCGAGGTTGTAAAGTCT
+
ABCC?CBCBCCBBA@A@@@@@@>>?7<<=066>9:59@<<;;00/71683938;333988'838;899888::=58<;;???+>=8<199:49@C?;;;BBBCBC@B@CC@BCC?BBBBBCCCAAABBDC@A?@BAA=@?A???AA=A@DAA@@CBBABAB@CCDCBB?BC@BBB=@@>>>8;;;;@BBBBB)=<8:878@BBBC=D:>>AA=A===BA@=@C@@@AA@B>BAC>CCB?BBDBCBBCDECCBBAAABCBAA>ACB=??A?98/78<<<>8>@?>
@ATNG8:03795:03237
GATGGGGACGAGCGTCTGAGAGGTACTCATTCGTTTCGGAAGAGACAGGTACGTTAATAGTTAATAGCGTACTTCTTTTTCTTGCTTTCGTGGTATTCTTGCTAGTTACACTAGCCATCCTTACTGCGCTTCGATTGTGTGCGTACTGCTGCAATATTGTTAACGTGAGTCTTGTAAAACCTTCTTTTTACGTTTACTCTCGTGTTAAAAATCTGAATTCTTCTAGAGTTCCTGATCTTCTGGGCTGCGCTGATATGCGCTACCATCGAGGTTGTAAAGTCT
+
89////&/444555659>=5667;;;<<<<3955949B=A?BABAAAA<??<==.7.3::>6=5993339;:;7:=@@>,>>;??AA9BBAA>?;;9>=*/////8166::88;<7=<@=@;:@C979>?;?B@?5;;>===?@=>>==>>>D<AAA=AA<?;>>86555==3;=EDE6=9=:88988(699?D555A=9<?87919777(227894:7::6888=@@@>B=?><<9:37773(37777868///9:683333,333333,3,3255'2222
@ATNG8:03803:03224
GATGGTAGGCGACATACATACGCGCCTGAAGATCAGGAACTCTAGAAGAATTCAGATTTTTAACACGAGAGTAAACGTAAAAAGAAGGTTTTACAAGACTCACGTTAACAATATTGCAGCAGTACGCACACAATCGAAGCGTAGTAAGGATGGCTAGTGTAACTAGCAAGAATACCACGAAAGCAAGAAAAAGAAGTACGCTATTAACTATTAACGTACCTGTCTCTTCCGAAACGAATGAGTACGATGAGATCTCGTGTGCTACCATCGAGGTTGTAAAAGTCT
+
555;+//;5::<;;;?A666;:;<<266<7<A@A@@<@<@@CAAAC@BB@B>AABAA@A@0B?CBCGICCCCDD?DBBBFIK5CBAC?BBB9BBB@C@A@BBBBB?B?CC@BBB>A@BBBBBCCCCCBBBBB@BBBB>@@@@AAA@<@>@??;?AABBCCC?BBBBB@>BC;>>A9?<976(9::988888(8=9=888@@@@@<@<ABCB:=:=ABBB?BB@@@BB?B@BCC>AAA>@AAB???BBBBBBCC??@A??:;;;;;5;?>>>?18189888)::::
@ATNG8:03809:03202
GATGGTAGACATATCGTACTCTCTGTACTCATTCGTTTCGGAAGAGACAGGTACGTTGAATAGTTAATAGCGTACTTTCTTTTTCTTGCTTTCGTTGGTATTCTTGCTAGTACACTAGCCATCCTTACTGCGCTTCGATTGTGTGCGTACTGCTGCAATATTGTTAACGTGAGTCTTGTAAAACCTTCTTTTTACGTTTACTCTCGTGTTAAAATCTGAATTCTTCTAGAGTTCCTGATCTTCTGGGTCTACGCTCGTCGCGCTACCATCGAGGTTGTAAAGTCT
+
=>94.5<==>>?>??>@@@@>;<<@?=<<944.444;298496444;;994:8:::.332868838(//////6.22'22222$27+2222'2763838//*.3493337222669677::<>:<:@77252663<=;<55855556...:8..-270,,-0--(-03237...37.33>==.9-5.57;9>*>?A?A9>>>@A@==<;0///)////8270776?999///4;6=@=::=-//==6:9:???>?:::777:67;@59:=@67177=7==46222
@ATNG8:03781:03284
GATGGTAGATACTCGCTGATACACCCAGAAGATCAGAACTCTAGAAGAATTCAGATTTTTAACACGAGAGTAAAACGTAAAAAAGAAGGTTTTACAAGACTCACGTTAACAATATTGCAGCAGTACGCACACAATCGAAGCGCAGTAAGGATGGCTAGTGTAACTAGCAAGAATACCACGAAAGCAAGTAAAAGAAGTACGCTATTAACTATTAACGTACCTGTCTCTTCCGAAACGAATGAGTACATAGATATACGTATAGCTACCATCGAGGTTGTAAAAGTCTCA
+
4499055==95555559995549993;=?;>;;;///+//9;976689)0(///08<<;+=7::>987;33333&37455555#5:5:.56606;<9695?@:>:>7?::949@B?ABBDCCBDBCBBBCCBB@D@@@=????AAAA=B>A;;6;ABBCBBB???>?<?9>B?BBC@BBB<@9777895999+8=9>@>>>@====B>?>>>=A;>?;;;=@C@@@@@??499<6<99297<<;ABBBBB<<<>33368877777845757784=75.///'---,,,
@ATNG8:03784:03250
GATGGTAGATACTCGCTGATACACCCAGAAGATCAGGAACTCTAGAAGAATTCAGATTTTTAACACGAGAGTAAACGTAAAAAGAAGGTTTTACAAGACTCACGTTAACAATATTGCAGCAGTACGCACACAATCGAAGCGCAGTAAGGATGGCTAGTGTAACTAGCAAGAATACCACGAAAGCAAGAAAAAAGAAGTACGCTATTAACTATTACCGTACCTGTCTCTTCCGAAACGAATGAGTACTATAGAGCTCTATACTACCATCGATGGATCTGAGTCT
+
<=:;7;BCBBBBCCCCCBB@@@CCE>CCB@BAAA;;8;@BABAABB@BE<@<AAB@@AAA2A>AABBBAAA@?@:@7;9???+;;7<.559&5<;8A665;9444393:<7<<<5:9489B@BBGBBBEBBB@@@@A>@??ABAAB?C?BAA?@CCCCBCB????BBB?BB@AAA=@@:::,7;;8789899$/965///888//*.5...929><?B@@;@AA;;;?9?9>?A9@??8:8AABBAAAAA@@@AAA????@A>@5;8866<=;=>>;997555
@ATNG8:03809:03273
GATGTAGAGAGACTGTAGCGCACCCAGAAGATCAGGAACTCTAGAAGAATTCAGATTTTTAACACGAAGAGTAAACGTAAAAAGAAGGTTTTACAAGACTCACGTTAACAATATTGCAGCAGTACGCACACAATCGAAGCGCAGTAAGGATGGCTGGTGTAACTAGCAAGAATACCACGAAAGCAAGAAAAAGAAGTACGCTATTAACTATTAACGTACCTGTCTCTTCCGAAACGAATGAGTACGAGAGTCAGAGCAGAGCTACCATCGAGGTTGTAAAGTCT
+
ABGDDDDBCCCBCBBCCGCCBBCI>A@@=@AA<<;<A=ABBBBBC?BC@C?BAABBAAB1949=>00)0=:96;5:<AAE@D1?@<@4;;;*;AC?ABBCCDDCC@D@BC@CCC>@@BBCBBBFCDCCBBBC>@C::8;AAACBAA?B?BBB?BBB?ABAA<??AA@A=9:48934;<333(37718;?@B3AA<>>>>@A@@@7;8;ABD<?<?>BBB?C@A@BCB@DACBB;@::7:A@CCCCCBB>@>>BBAAACCC@@=>=====AAA;>7=888-:A@A
@ATNG8:03771:03312
GATGGTAGTAGTACACTAGTCATACCAGAAGATCAGGAACTCTAGAAGAATTCAGATTTTTAACACGAGAGTAAACGTAAAAAGAAGGTTTTACAAGACTCACGTTAACAATATTGCAGCAGTACGCACACAATCGAAGCGCAGTAAGGATGGCTAGTGTAACTAGCAAGAATACCACGAAAGCAAGAAAAAAGAAGTACGCTATTAACTATTAACGTACCTGTCTCTTCCGAAACGAATGAGTACACACTCTCATATGACACTATCGAGGTTGTAAAGTCT
+
CDDC@CBBBBCBBBCCCCCCB@;;;>AA@>@@B@BC?C?BBDDDDC?BB@D@ECBBBBA@2A>AABCCCBACBD>A@@ACCC5FC?C4;;;.;BC?BAAB@BAAB@B@BC>AAB8;:AACBBBCCBBBCCCB?CDDD>AAACBBBA>C@BBB?BCAAAAAB?CCAAAA?DD>889=>@999,7<<8756676%/:78///<;>==:=:<=:;5;:>=BBB?BCBBBBB@B?BCC>AAA=???BBBBBBAABBCB>>>ACBBABBCCBAAB592::992:A::
@ATNG8:03782:03323
GATGGTAGCGCGACGAGCGTAGACCCAGAAGATCAGGAACTCTAGAAGAATTCAGATTTTAACACGAGAGTAAACGTAAAAAGAAGGTTTACAAGACTCACGTTAACAATATTGCAGCAGTACGCACACAATCGAAGCGCAGTAAGGATGGCTAGTGTAACTAGCAAGAATACCACGAAAGCAAGAAAAAAGAAGTACGCTATTAACTATTAACGTACCTGTCTCTTCCGAAACGAATGAGTACGATGAGATCTCGTGTGCTACCATCTAGGTTGTAAAAGTCT
+
9AAB?CBBBCCCBBCCCECCCCCCD=BCB?AAABBB?B=@@BCB@@>??<><?>>8999*9;@ABBBCCABBC;C8:;@@@0@E>B5<;0:CB?BBBBDDCBB?B@DD?CCB>AACCDCCCAAACCCCBB?CDBB<AABB>>>?3949995:BBBBCCC?CCBABA?BB;8898<<999,8<<9967787%8A<A;;;DCB@A:>:==AA:>:>B@@@@BBBBBBB@F@AA@9@:949BBCCCCBBBBBBB@<<<;:999:=AA<AAA@@@=A9>8888)::::
@ATNG8:03792:03335
GATGGTAGCTCTGCTCTGACTCTCGTACTCATTCGTTTCGGAAGAGACAGGTACGTTAATAGTTAATAGCGTACTTCTTTTTCTTGCTTTCGTGGTATTCTTGCTAGTTACACTAGCCATCCTTACTGCGCTTCGATTGTGTGCGTACTGCTGCAATATTGTTAACGTGAGTCTTGTAAAACCTTCTTTTTACGTTTACTCTCGTGTTAAAAATCTGAATTCTTCTAGAGTTCCTGATCTTCTGGGTCTACGCTCGTCGCGCTACCATCGAGGTTGTAAAGTCT
+
//793:<<AACCBCCCC:<;B@@>>@??<<00+0>>:1/:7;8;ABCCEC@CCCCCAD@CBBB?BACBBBBDCCC?BBCCC5DC@BCBB=A@AA=A@B?AA=A@BBCDACCCBBBBB?BDB@B?CCCCAA@C?BBBB?BCC@@@BBBBBBCBBBB?AAA@CB?B?AA@@@BCCCABBDIH<B?B><<;;;*;BAAB>BAAACCCBBB5;;;;*;AABB@B@DC@CBBCBCC?B?BCBCCC<@9:;8;BBCBCBCCAAABAA@@?B???????9?8=??>;AB;<
@ATNG8:03805:03344
ATGGTAGCTCTGCTCTGACTCTCGTACTCATTCGTTTCGGAAGAGACAGGTACGTTAATAGTTAATAGCGTACTTCTTTTTCTTGCTTTCGTGGTATTCTTGCTAGTTACACTAGCCATCCTTACTGCGCTTCGATTGTGTGCGTACTGCTGCAATATTGTTAACGTGAGTCTTGTAAAACCTTCTTTTTACGTTTACTCTCGTGTTAAAAATCTGATTTCTTCTAGAGTTCCTGATCTTCTGGGCTGCGCTGATATGCGCTACCATCGAGGTTGTAAAGTCT
+
444.4:@BBDCBBBCAAABECBA@ABBBB@@>CEEG=BB?D@CCCCCCC@CCBBB@C@CCCC@C@BBCFCBCBC@DDGGD2DD?BBCC>CBCB?B;;6;C>BABBCC@BBBA@@BB@BBC@D@CCCBA@@@>ABCD@CCCBBBCCDCBBBAAAB?CCC@BB?A=@@BABBCBA;@@@AA3A5;5;BAAB0BBCCC>HCCCCCDGDC=@@@@,@@@@@@@:@B?CCCCCBB?B@CDBBBC?BBBB<BB:::DDEDCBCCCCCCDC?BBDDA@;?<@@AB=CA??
@ATNG8:03810:03335
GATGGTAGGACGAGCGTCTGAGAGGTACTCATTCGTTTCGGAAGAGACAGGTACGTTAATAGTTAATAGCGTACTTCTTTTTCTTGCTTTCGTGGTATTCTTGCTAGTTACACTAGCCATCCTTACTGCGCTTCGATTGTGTGCGTACTGCTGCAATATTGTTAACGTGAGTCTTGTAAAACCTTCTTTTTACGTTTACTCTCGTGTTAAAAATCTTAATTCTTCTAGAGTTCCTGATCTTCTGGGTGCGCTACAGTCTCTCTACATCGAGGTTGTAAAGTCT
+
BCBB?BCC?CC;:9CCEECDBBBB?BBBBCBB>B@?@;@B?C?@@CCBBCACCCCC?C@BA@@6:4;BBCCDCCC<;;;;;*;B@CCCE>A@AB>BAA;AC;@@@@BCACCCDDBBC?BBB?B@CCCCA@@A<ABBB@CBBBCC@@ACCBBC@@@@AA@>@A=A=@?BBBAB@C?B;;;;.;=A;;;;;;*;ABDD>DBCCCDCCCC?@A@@0@00-0<B;@B=<@AAAAB595:::;DD@A;<;7;BBCBCFBBCDCCEBB;;;C;;<BC=@=@AAA9A?::
@ATNG8:03780:03362
GATGGTAGTGATACAGATCAGACACCAGAAGATCAGGAACTCTAGAAGAATTCAGATTTTTAACACGAGAGTAAACGTAAAAAGTAGGTTTTACAAGACTCACGTTAACAATATTGCAGCAGTACGCACACAATCGAAGCGCAGTAAGGATGGGCTAGTGTAACTAGCAAGAATACCACGAAAGCAAGAAAAAAGAAGTACGCTATTAACTATTAACGTACCTGTCTCTTCCGAAACGAATGAGTACTGCGTCTCACTCTCGCCTACCATCGAGGTTGTAAAGTCT
+
/:::6<555<<;99<@=:=<5----(-55058::A<8=9<<<==BB??@4<6=;;33999'34888DB???BBB5@;BAAAA0@@BC9A@@4?@B@DEECDC@:;4;;@?9?>=9;?>;000077=;;;;;>7;?BD@CAA>::00+0:>;>?<?>>>=0//)//83334993888.//;>>*//;60/////$-738/..68;5515=A>>?:@:@>BBB?BBBACBB=?;?@>=@@@=AA@@>?997;;@@??BBBABBBA?A@@=??>=>?9>8=>=@5>000
@ATNG8:03786:03370
GATGGTAGCTCGTGCTCTGACTCTCGTACTCATTCGTTTCGGAAGAGACAGGTACGTTAATAGTTAATAGCGTACTTCTTTTTCTTGCTTTCGTGGTATTCTTGCTAGTTACACTAGCCATCCTTACTGCTGCTTCGATTGGTGTGCGTACTGCTGCAATATTGTTAACGTGAGTCTTGTAAAACCTTCTTTTTTACGTTTACTCTCGTGTTAAAAATCTGAATTCTTCTAGAGTTCCTGATCTTCTGGCAGACTCTCACACGCCTACCATCGAGTTGTAAAGTCT
+
89=>044944555<;;/////55:;===4555509==>6>>:C@CBA@@99.5::55.4.4==>;>@CB999955<9=????+6524444)4855.5558:<5666>>@::;::///>365507)//55-//75058::)/,/:::::97///////:699:6992404;;;;>??@:>@>@?0=192599999#55;=B4@;?955999939999(9;455058=>8666<<;<9=:=<<<?=9=8949@@ABBAAAC;;;AB?BBC?BA<<000,00@D>A;;:
@ATNG8:03801:03360
GATGGTAGGCACTGCGCACACATCCCAGAAGATCAGGAACTCTAGAAGAATTCAGATTTTTAACACGAGAGTAAACGTAAAAAGAAGGTTTTACAAGACTCACGTTAACAATATTGCAGCAGTACGCACACAATCGAAGCGCAGTAAGGATGGCTAGTGTAACTAGCAAGAATACCACGAAAAGCAAGAAAAAAGAAGTACGCTATTTAACTATTAACGTACCTGTCTCTTCCGAAACGAATGAGTACACATCGTCGTGTCGTGCTACCATCGAGGTTGTAAAGTCT
+
//7:399A;=@A?@?<@ACCCCD@@7B=C@B==>?>9>9<<@996>9==;>87:/0/0/0$03::7::9;;;:967355555$5;6;.66605<<=999@@BBBB?A?@@<?AA?AB?@ACCCCBCCCCBBB?AC??=?AAA@@@@8@=?::7:BAAACCC?BBBBBB?BB@>>?;@@::::+8::4::::;;';A=B878CCB?>?7?:=;==:=:=ADBB?@@?BBBB@C?AA@:@@@=ABBBBBBDCBBB@@BB998CC@@ABBB?BBBCAA>A=AA??9BCBB
@ATNG8:03804:03394
GATGGTAGTATCTGCACTCTGTCCAGAAGATCAGGAACTCTAGAAGAATTCAGATTTTAACACGAGAGTAAACGTAAAAAGAAGGTTTTTACAAGACTCACTTTAACAATATTGCAGCAGTACGCACACAATCGAAGCGCAGTAAGGATGGCTAGTGTAACTAGCAAGAATACCACGAAAAGCAAGAAAAGAAGTACGCTATTTAACTATTAACGTACCTGTCTCTTCCGAAACGAATGAGTACTACTCTCAGAGACACACTACATCGAGGTTGTAAAGTCT
+
@CCC@BBC@@@C@BBBBECCC@@=AAB@BCCDAA>A?BCBBCCC?BB@D?BAA;;;;-:>AAABCCCBBBD>??A@AAA0@C<@5;;;;*;BC?BA;::@@@@:@=?A<@@C@BCCCCCBBBAAABAA@C?CCCC?BBBB???B?B?BAA>@BCDCCA@=A@@BDC@@A<ABB;?>8889+9?@;@AAA6AB>AA>=@@@>>>7<:6887185;ABBB=A@@@>>>=B=>>>7=;;6;@@@??????BBBBCDBBCCCCBAACBB@AA:95:?BBBG<??AA
@ATNG8:03795:03422
GATGGTAGTACATGATAGACGACACCAGAAGATCAGGAACTCTAGAAGAATTCAGATTTTTTTAACACGAGAGTAAACGTAAAAAGAAGGTTTTTACAAGACTCACGTTAACAATATTGCAGCAGTACGCACACAATCGAAGCGCAGTAAGGATGGCTAGTGTAACTAGCATGAATACCACGAAAGCAAGAAAAAGAAGTACGCTATTAACTATTAACGTACCTGTCTCTTTCCGAAACGAATGAGTACGTGTGCGACGTGTCTCCTACCATCGAGGTTGTAAAGTCT
+
ABBC@BBCCCCCCCBCBBCC;;;EIAHCB>BB@::67>:>B@@AAA?BB?B?@=@;;;;;;;#:7BABCCCCCCDD>CACBDDD5CC?A699:;*<DD?CCBCDDDCC?B?BD?BAA?BBB??@CCCCCBCCEBC@CCCC?BDCC?>>@494:??;@BBBBCCB@BCCCCB?>@;@996;DABB>BBA>;;;;;.;A?BCDFCCCCCAC@CCCC@C@A@B@@<@BAAABCB>B@DDEGH@@=@BBBBBBBBBB?>?AA@AABA=<:=>?;;<=<::1818:>>4=>??
@ATNG8:03806:03433
GATGGTAGTATATCGCGTCGCTATCCAGAAGATCAGGAACTCTAGAAGAATTCAGATTTTTAACACGAGAGTAAACGTAAAAAGAAGGTTTACAAGACTCACGTTAACAATATTGCAGCAGTACGCACACAATCGAAGCGCAGTAAGGATGGCTAGTGTAACTAGCAAGAATACCACGAAAAGCAGAAAAAGAAGTACGCTATTAACTATTAACGTACCTGTCTCTTCCGAAACGAATGAGTACACACTCTCATATGACACTAATCGAGGTTGTAAAGTCT
+
A?<?@CCBBCCCCCCCCCCCDCC@@?@DD@CCCDBC@DACCCCCDC?BB=@>@CDLDDCD1?<?CBBBACCCCC>>=BDEEE5CC?B8;;6;CC?CBBBBBBBB<@=@B?BAB?BBCDCCCCCCCCCCBCC@BAAA????ADB:99<@CCC@CAABABDD@CAAABC?BB>AAA:>=9999+:888@@@C/881799:>>BBC<><<<<=8=7::@??9@A@@?CC>A>BBC=A@A>989AAB@AAAACBB>>>BABC??ABC?BBBCC?A=???@;@:99
@ATNG8:03771:03464
GATGGTAGACACGTGTGCTCTCTCGTACTCATTCGTTTCGGAAGAGACAGGTACGTTAATAGTTAATAGCGTACTTCTTTTTCTTGCTTTCGTGGTATTCTTGCTAGTTACACTAGCCATCCTTACTGCGCTTCGATTGTGTTCGTACTGCTGCAATATTGTTAACGTGAGTCTTGTAAAACCTTCTTTTACGTTTACTCTTCGTGTTAAAAATCTTGAATTCTTCTAGAGTTCCTGATCTTCTGGACGACCGCACTGACACTACCATCGAGGTTGTAAAGTCT
+
56;=8>=CCDB;;6CAA?;=@?@BEA@@BBAA=AABB>BC@D@;;:BC@@=@?CCD@C=AABC@B>AABCBBB;B7BDCCC1BB=?<>>6==:>08360665/0//980535555@@<@@@<@<@FB::;==8====8=><<8=@>>>>>=A>85.6;=8::18.5AAA>>>?<8;8888(74<88///(/::9;*/.333.38<9949<<;/;87/6=:=:>><ACB?>>><?<>?@EBC<??@==:777,//;;<;9>=??BB<BAB@@@<@:<<AA388?>
@ATNG8:03771:03465
GATGGTAGGACGAGCGTCTGAGAGGTACTCATTCGTTTCGGAAGAGACAGGTACGTTAATAGTTAATAGCGTACTTCTTTTTCTTGCTTTCGTGGTATTCTTGCTAGTTACACTAGCCATCCTTACTGCGCTTCGATTGTGTGCGTACTGCTGCAATATTGTTAACGTGAGTCTTGTAAAACCTTCTTTTTACGTTTACTCTCGTGTTAAAAATCTGAATTCTTCTAGAGTTCCTGATCTTCTGGGTCTACGCTCGTCGCGCTACCATCGAGGTTGTAAAGTCT
+
44<<8;5:7;955>><<?;?;@@@<B@??@AA?ACDD?CD@DABBBCBCC?BBB;;8;@BABA=A=@A@BB;;:B>;::::':?:=@BA<A@B@;A?B=@A9;;BCBC@CAAADCCCACDE@C@DCBBBAAC@DBBB?CCBBCCB@@ABBBCBAA@DCC@CC@C9;:D@@@B;;9;BBCD<C?B?;;;;;*;ACDD:;;ABDCBB@A5;;;;*;??;;:;?CC?CBBCBBB@C?BBBCBA=@:;;0<AA@@@@BB@@@BCCCBCC>@@BB@?=?>BABB@DCBC
@ATNG8:03772:03496
GATGGTAGAGAGAGTCTCTCATCGTACTCATTCGTTTCGGAAGAGACAGGTACGTTAATAGTTAATAGCGTACTTCTTTTTCTTAGCTTTCGTGGTATTCTTGCTAGTTACACTAGCCATCCTTACTGCGCTTCGATTGTGTGCGTACTGCTGCAATATTGTTAACGTGAGTCTTGTAAAACCTTCTTTTTACGTTTACTCTCGTGTTAAAAATCTGAATTCTTCTAGAGTTCCTGATCTTCTGGATACACTCATGTGCACCTACCATCGAGGTTGTAAAGTCT
+
;<BA<ABBBBDCBBAA;66<<>>CAA@??:;4:CCB<>C=A<ABBABBC@CCCCE@D@CCCB9B?BBCCCA?8;4/0000$/8(/////(/:3405;A=AA;:983995:==DDBA=8=>=/808==<<===:=DAA;@AA??>@AAACAAA>>>:7669??:><>@@@@@@@@:=;;;;/:4:4;6<;<,:9:<>,//66;9;>><36666)6///;7=9AA;??E>=>>=B=BABBAA7;;=<@@B;;;@@@@@A>>=A;>>@<???9997<7666@2::96
@ATNG8:03777:03455
GATGGTAGGTGCCATGAGTGTATCCAGAAGATCAGGAACTCTAGAAGAATTCAGATTTTTGACACGAGAGTAAACGTAAAAGAAGGTTTTACAAGACTCACGTTAACAATATTGCAGCAGTACGCACACAATCGAAGCGCAGTAAGGATGGCTAGTGTAACTAGCAAGAATACCACGAAAGCAAGAAAAAGAAGTACGCTATTAACTATTAACGTACCTGTCTCTTCCGAAACGAATGAGTACCTCTCAGACGCTCGTCCTACCAGAGGTTGTAAAGTCT
+
@B@@>@AD@EBB>BCECCBCBCCB?BDC?CCBBBB?B=??CCCBB?BC?B?ABB@@BBB3ABBDBBBBBB>>?8<>8866,8=9>1888,8=><AAAAA@@@A;?;?B=A;88:??AA>>>A>>>>=;;A;>>=A;@@@==:;;;A:>;;:;>????AA<A???@D=AA<A@>9>>7770:898:::::+:>;@@AAA??>@<@;A>>>5858>>>B;A><>A@A;>:>AD;>==<?@A@???<?@@@@@B@???AAAA;>>>;@BBB7;7;AAA7==AA
@ATNG8:03777:03476
GATGGTAGGCGAGAGTGAGACGCAGTACTCATTCGTTTCGGAAGAGACAGGTACGTTAATAGTTAATAGCGTACTTCTTTTTCTTGCTTTCGTGGTATTCTTGCTAGTTACACTAGCCATCCTTACTGCGCTTCGATTGTGTGCGTACTGCTGCAATATTGTTAACGTGAGTCTTGTAAAACCTTCTTTTTACGTTTACTCTCGTGTTAAAAATCTGAATTCTTCTAGAGTTCCTGATCTTCTGGGCTGCGCTGATATGCGCTACATCGAGGTTGTAAAGTCT
+
=>>C?CCD@BCCCCBCCCICAAACGDCCED@@?@CCD=BB?C@DAA@CCC@CBBBB<@>AECC?A?BCBBBBBBB>BBDDD3BA;A:88)5>?C?DBB?BC=?>?A@A=A??>>>==9=:;7;<@@AAAB@@;@A@@:??<>::;@A@@?@?;;;8;;;;?@<@=BB@9:9://+/6;==/=7A;@?BBC/AA=@@2777///=::=<?BBB/@>=?A;B;>=8>?D@@@B=B;==;;;>7;<KE:@<;;=;;;;BE@@@@AA==;;;99916+//;=6==;;
@ATNG8:03791:03499
GATGGTAGACATATCGTACTCTCTGTACTCATTCGTTTCGGAAGAGACAGGTACGTTAATAGTTAATAGCGTACTTCTTTTTCTTGCTTTCGTTGGTATTCTTGCTAGTTACACTAGCCATCCTTACTGCGCTTCGATTGTGTGCGTACTGCTGCAATATTGTTAACGTGAGTCTTGTAAAACCTTCTTTTTACGTTTACTCTCGTGTTAAAAATCTGAATTCTTCTAGAGTTCCTGATCTTCTGGGTCTACGCTCGTCGCGCTACCATCGAGGTTGTAAAGTCT
+
44=>8==CCBCCCB?=?ECAA;99==>B>BAA<AAAB=BA?B?B====B@>><>@@>B>BBBB8C<?AB=;::8:156666(69297//'//-(-(---*.;463538<7??>>>A>>:=AA=A=@>><;;=A<???@<@@@AB@@>>>???888>:;:;;@@<?<@AAA>==@B=A@AAA5B=C:;;;;;+;>=?@9>>AAAAAAAA8<<;;+;99;@=D=>>;@AA>>>>=D<A>@@@@<@;;;7<<<<A:99666///:::==:=@===?:>::::D777;;
@ATNG8:03812:03482
GATGGTAGATACTCGCTGATACACCCAGAAGATCAGGAACTCTAGAAGAATTCAGATTTTTAACACGAGAGTAAACGTAAAAAGAAGGTTTTACAAGACTCACGTTAACAATATTGCAGCAGTACGCACACAATCGAAGCGCAGTAAGGATGGCTAGTGTAACTAGCAAGAATACCACGAAAGCAAGAAAAAGAAGTACGCTATTAACTATTAACGTACCTGTCTCTTCCGAAACGAATGAGTACTACTCTCAGAGACACACTACATCGAGGTTGTAAAGTCT
+
BCBB?BCBCCBBBAABCBDDBAACC>BBB<@?CB@?=@=???CDEC>BA@C?BBBBBBBB3B@BBB>>>CBBB@8@>;;;;;*;A>B5;;;*9BB?@A@BCCCCC@C@AA>ABB=??BBCDDCCCCBBBCBB@BDBB?BBCBBBAA>@?B@@=ABAAAAAA?BBAAAC?CF@AAA?BAAAA;A@@;::::;+;>;A;;;ABAAA7;7;AAA=A;AACBB@BBCCBBB?B?ACC>CAD>ABCBBBBBBBBBBCBBA@@B@ADA@@@B===>>5:4:888)9==?
@ATNG8:03816:03469
GATGGTAGCGAGCGAGTGTGTATACCAGATGATCAGGAACTCTAGAAGAATTCAGATTTTTAACACGAGAGTAAACGTAAAAAGAAGGTTTTACAAGACTCACGTTAACAATATTGCAGCAGTACGCACACAATCGAGGCGCAGTAAGGATGGCTAGTGTAACTAGCAAGAATACCACGAAAGCAAGAAAAAGAAGTACGCTATTAACTATTAACGTACCTGTCTCTTCCGAAACGAATGAGTACGTGTGCGACGTGTCTCCTACCATCGAGGTTGTAAAGTCT
+
9:>:8<=AAABB<<<=@<;ACCCAA>@DCCCBBBBB@C@BBCECCC@CC<A;>@@=>>??0?=BCDDCCCCCCB;@@;:;;;*;A>B<A@@5@AC@CCCABABBB@C?BB?ACC?ACAACCCCDBBBCBCCC@BBA??<@CA?B??<@<@@@=@ABCCCCCAC@AABC?CC?CBB?AA=>=8?@@=@CCCC3AA<A:::DDC??<=:=;<<5:5;BBBBAAABCBCC@D@CBC>BBB@AAACCCABBAA???BB::9CAAB?BBB?BCB@?A5:5;<?>6@@77
@ATNG8:03816:03506
GATGGTAAGGCGTGTGAGAGTCTGCCCAAAGATCAGGACTCTAGAAGAATTCAGATTTTAACACGAGAGTAAACGTAAAAGAAGGTTTACAAGACTCACGTTAACAATATTGCAGCAGTACGCACACAATCGAAGCGCAGTAAGGATGGCTAGTGTAACTAGCAAGAATACCACGAAAGCAAGAAAAAGAAGTACGCTATTAACTATTAACGTACCTGTCTCTTCCGAAACGAATGAGTACCTCTCAGACGCTCGTCCTACCATCGAGGTTGTAAAGTCT
+
??;B?CC;C@B@@B<CBCB@:;;955)5>2A>AAAB9BCBBBBBB?CB?B?<<CCCCC9@;@@@B@@BB;;;(3389@@0<@2:2990998>99549:;45047;;8==B?CCCDBBBBABBBB???C@BD@@=@AA???DF?C?CCC?CBBBBBBB@B???BB?BE@CCDDCCBBB9?::399999(9A@AAAAA@BBB>C>B@@@2938>887=@=A>>>B:<9=>>6=BA=:00@0009=>==BBAABAAA@BB?BCC@BBBC9:59?A@AA8??@?
@ATNG8:03772:03581
GATGGTAGCGCACACATAGATACAGTACTCATTCGTTTCGGAAGAGACAGGTACGTTAATAGTTAATAGACGTACTTCTTTTCTTGTCTTTCTGTGGTATTCTTGCTAGTTACACTAGCCATCCTTACTGCGCTTCGATTGTGTGCGTACTGCTGCAATATTGTTAACGTGAGTCTTGTAAAACCTTCTTTTTACGTTTACTCTCGTGTTAAAAATCTGAATTCTTCTAGAGTTCCTGATCTTCTGGATAGCGACGCGATATACTACCATCGAGGTTGTAAAGTCT
+
9999399;9;5;=656::5////////7778884444)5;.5.67;::00)/7///29.4444.5.49444////7)//::+:;///===1:558;28;B6@A8=88@@A@CCEBCBBB@AAAAEACDCCBDBB@BBCB>B@AABAACCBCCCBDGD@@@@<@A=@=A@@AAAAAB?<<<CC3C5;5;@A@A,@AADB?BBCBBBB;<;@CEDD5CAA@E8;9;A@A@AA@AB@C@DBA@@B=@@A>A;;;;;;;BBBBC;;:@@AA??@@@@><?<999?9CCCD
@ATNG8:03780:03580
GATGGTAGCTATACGTATATCTATGTACTCATTCGTTTCGGAAGAGACAGGTATGTTAATAGTTAATAGCGTACTTCTTTTTCTTGCTTTCGTGGTATTCTTGCTAGTTACACTAGCCATCCTTACTGCGCTTCGATTGTGTGCGTACTGCTGCAATATTGTTAACGTGAGTCTTGTAAAACCTTCTTTTTACGTTTACTCTCGTGTTAAAAATCTGAATTCTTCTAGAGTTCCTGATCTTCTGGACAGAGTGTGCAGATACTACCATCGAGGTTGTAAAGTCT
+
955=<AB?@;=====?@@@CCCC966:9955615?@D:??>A=@@ABCBD@CC;;:=A?ABBB?B@BBBAB@>=;477777'383888818>>A594B>AA?@A@?>?;>@B???@A<===7;5;A>889>A=AAAA598>><;9:99::<<99;8=>@:>>=?<?@@@???AA<AAADD;F8;7:@@>@/@?=>=6>>===A@@@@8=<<<+=;<<=5;5;>:>>>>>>>=@;??;;;A<@AB=@@;;;=<==@;;;EBA?==>=?????A5;5;;>?7>>@A
@ATNG8:03785:03577
GATGGTAGACACGTGTGCTCTCTCGTACTCATTCGTTTCGGAAGAGACAGGTACGTTATAGTTAATAGCGTACTTCTTTTTCTTGCTTTCGTGGTATTCTTGCTAGTTACACTAGCCATCCTTACTGCGCTTCGATTGTGTGCGTACTGCTGCAATATTGTTAACGTGAGTCTTGTAAAACCTTCTTTTTACGTTTACTCTCGTGTTAAAAATCTGAATTCTTCTAGAGTTCCTGATCTTCTGGGATGTGTGCGCAGTGCCTACCATCGAGGTTGTAAAGTCT
+
99<<8<>CCDCBC>@666=?===@>?;;<<:>6A@@@;@C?B@BBBBD@A=@BBDC?AABBC?B?BBCBBB@:?6AACCC1AA;<:::09;::,0/:6;;6=773994977;>@AA=;=>=A<;;;;;;>@<AABB<?>>;;;=;;;?>=:::<6:8969:3::<==A@@@BC7;;=CC6B=A;?>DCD/AA>>>9>@@>>>@?==88888*8///<7<9??<???@<;;=A=A@???@<;99919///999666>:::?;?@A<@>>=A@<?<?AAA:???@
@ATNG8:03790:03568
GATGGTAGTACATGATAGACGACACCAGAAGATCAGGAACTCTAGAAGAATTCAGATTTTTTAACACGAGAGTAAACGTAAAAAGAAGGTTTTACAAGACTCACGTTAACAATATTGCAGCAGTACGCACACAATCGAAGCGCAGTAAGGATGGCTAGTGTAACTAGCAAGAATACCAACGAAAGCAAGAAAAAGAAGTACGCTATTAACTATTAACGTACCTGTCTCTTCCGAAACGAATGAGTACGTGTGCGACGTGTCTCCTACCATCGAGGTTGTAAAGTCT
+
:;;>;>>>?C=<<==<:;99:;9;;7;;;1//;///)/)/:7:553-33282334555555#549<<>==B=CCD>CA@@@@@,=@.9.555&5994;=?=<B;:;6:?;;59??599>9>:>?@@@BBAAAC>B;;;<@AA@BBA@=B>B;;4:?B@A<@B=A@@@9937;6;<8,3,7<<<6777.3??<=+::5:;;;>322C2855>@>6?;87@992:=:9>::8=7>??<99:;???@@???@??997?>>?B777C?A9857=<:9:390//:>06/..
@ATNG8:03793:03572
ATGGTAGTCTCAGATAGTCTATAGTACTCATTCTGTTTCGGAAGAGACAGGTACGTTAATAGTTAATAGCGTACTTCTTTTTCTTGCTTTCGTGGTATTCTTGCTAGTTACACTAGCCATCCTTACTGCGCTTCGATTGTGTGCGTACTGCTGCAATATTGTTAACGTGAGTCTTGTAAAACCTTCTTTTTACGTTTACTCTCGTGTTAAAAATCTGAATTCTTCTAGGTTCCTGATCTTCTGGACGACGCGCACTGACACTACCATCGAGGTTGTAAAGTCT
+
444.44449999<9;;;665>;:5555//--(-----(-/166;=BB@AB<937;<2<2977948?B?>@BBAAA;999:9(7A<AADC9=9;5.59<9=B;9:BBBC?BBCCCCCD@BBB>B?CBBBCBBBACCBG?BACBBBBBCD@@A@@@@<@@@<@B>A=ABBB@@@CC>A;;;;.;>A=;;;;;*;@@@@0::@?=>@:9:9>===,===?>=@=@B@@>=>9<9=+00///9.545495666:<<=666=:::///:4--////)/)/7<=7??>6
@ATNG8:03803:03552
GATTAGTATAGAGCTCTACATAGTACTCATTCGTTTCGGAAGATACAGGTACGTTAATAGTTAATAGCGTACTTCTTTTTCTTGCTTTCGTGGTATTCTTGCTAGTTACACTAGCCATCCTTACTGCGCTTCGATTGTGTGCGTACTGCTGCAATATTGTTAACGTGAAGTCTTGTATAACCTTCTTTTTACGTTTACTCTCGTGTTAAAAATCTGAATTCTTCTAGAGTTCCTGATCTTCTGGTGAGATATGCATGATGCTACCATCGAGGTTGTAAAGTCT
+
AAA@CCCBCBBBBB@@AB=BCCBB@@@B@@=A@@>9@@<@?@??CC@@=?CC?>>?=@AAB?A?AAAABA@:A<=5===*;96;777-7A??>@BB?CE:88=A??<?AA<====8<??;?<@A@@@?>;6;:76+//::=>;;:???@;;;E=@@@<??8=89<://,/=;;69>@AA<A<A;?@BBB.:9<>@6::://.669;6<>@@.==;8:58:@A5997;;;?;@<@@A@@@=@@F>@:///:988;;<@ACB????;;;;===5;5;=??7?>==
@ATNG8:03811:03576
GATGGTAGAGTATCATGTGTATCTCCAGAAGATCAGGAACTCTAGAAGAATTCAGATTTTTAACACGAGAGTAAACGTAAAAAGAAGGTTTTACAAGACTCACGTTAACAATATTGCAGCAGTACGCACACAATCGAAGCGCAGTAAGGATGGCTAGTGTAACTAGCAAGAATACCACGAAAGCAAGAAAAAAGAAGTACGCTATTAACTATTAACGTACCTGTCTCTTCCGAAACGAATGAGTACTACTCTCAGAGACACACTACCATCGAGGTTGTAAAGTCT
+
444<7956;CBCEDD;:;BA@@BBC>B::69@@=AA?A@CAABCBB@BD@CABBBCDEED5B@BCCBBCCDBBB=ABA@@A@,@A=A5;;;*;;;29@@?CBCBB?A?AC?BBB?BBBBBCBCCCCCDCCCC@CCBB@CBCBBBA@;@;@:;5;AABBFBC?B@??AA?AB>BAB5::@@@;A@@;=>>=??'?A?B889@?>>>;>;>>>A<>:>>A@@=ABBABBB?B@BBC>CCC@CCCCC@??@AAB?>>B999ABB?@@CC@B===@B=A=A===4@@;;
@ATNG8:03771:03624
GATGGTAGCACGAGTCACTCATATCCAGAAGATCAGGAACTCTAGAAGAATTCAGATTTTTAACACGAGAGTAAACGTAAAAGAAGGTTTTACAAGACTCACGTTAACAATATTGCAGCAGTACGCACACAATCGAAGCGCAGTAAGGATGGCTAGTGTAACTAGCAAGAATACCACGAAAGCAAGAAAAAGAAGTACGCTATTAACTATTAACGTACCTGTCTCTTCCGAAACGAATGAGTACTATGTAGAGCTCTATACTATCGAGGTTGTAAAGTCT
+
CJBB@BDCCCCBBBBBBCCCBBBBC:CCB?AABCAA?A@BBDBBBC@BB?B?AB>9:999)9:@?<===<<;==3995555&5949.555&5<<7<=;;;===>;>@DB@BBB>AA@ABBBBCCCBBCBBB@EECC?BBDCBBBC@C@D@@>@BAAE????BDCCBB?BB?BBB?CDCDF:??:7;>EHH/AB8;;;=BA@?C=C=B888<?<?ADCB?BCCAAAB>A>BCD>C:999ABAABAABBBA@??;==>???876=<<7884:479;<5=?@?
@ATNG8:03773:03637
GATGGTAGTGATACAGATCAGACACCAGAAGATCAGGAACTCTAGAAGAATTCAGATTTTTAACACGAGAGTAAACGTAAAAAGAAGGTTTTACAAGACTCACGTTAACAATATTGCAGCAGTACGCACACAATCGAAGCGCAGTAAGGATGGCTAGTGTAACTAGCAAGAATACCACGAAAGCAAGAAAAAGAAGTACGCTATTAACTATTAACGTACCTGTCTCTTCCGAAACGAATGAGTACGATGAGAGAGCTCTCTCTACCATCGAGGTTGTAAAGTCT
+
EDBB>BBBBCCCCDCCCCCCDCCBB?BBB?AAD@@?7?7???9:8;<@@<@=9:7?9:9:+:7BCB@BBFCA?=6<:;;:;:$9;492959&5<<9>==BCDDBB?B@BD@BBC=??BBBCCDCCCBCBBCB?BCCD<@@BBBBCC<A<@??;?BBCBAAA?AAAABB?BB>@@@;?@>>>8?AA?@ADCA/CC=A:::@@@A@:?<??==6<5<ABBB@CCCBBCC>A>ABC>BCC?BBBCBBBBBBCCCBAAAAA@@@A8:::<>DEAAA<A<???@9@@==
@ATNG8:03797:03645
GATGGTAGTGTGTCTCTGAGAGTAGTACTCATTCGTTTCGGAAGAGACAGGTACGTTAATAGTTAATAGCGTACTTCTTTTTCTTGCTTTCGTGGTATTCTTGCTAGTTACACTAGCCGTCCTTACTGCGCTTCGATTGTGTGCGTACTGCTGCAATATTGTTAACGTGAGTCTTGTAAAACCTTCTTTTTACGTTTACTCTCGTGTTAAAATCTGAATTCTTCTAGAGTTCCTGATCTTCTGGGTCTCTCTCTCACGCACTACCATCGAGGTTGTAAAGTCT
+
55<>8>@CBCCCBBA<<CCCCBCCCDAA@@00-0@@@<AD@B@CDCCBCE@CBBBC@B@DBAA?CACCCCDBAAA;:::::*;@<?ABB=BCCE@CCEACC=@@DBBC?DBBBDCCB;@;;7;:@BCCCBBDACCDC@CBCCBCBBCCCBBBBBC@CCC?CA?C>BBC@@@CED=A::;:.;=A=;<<<;*;BAA@<ABBBCBCA@@=@@@7AAAAB?A@CD@CBBBCCC?C@BCCFDD=@9;:/;;;;;CABBBB@;;;AAAA=@A?@@>;?;>?>@8@???
@ATNG8:03802:03602
GATGGTAGGCACTGCGCACACATCCCAGAAGCATCAGGAACTCTAGAAGAATTCAGATTTTTAACACGAGAGTAAACGTAAAAAGAAGGTTTTACAAGACTCACGTTAACAATATTGCAGCAGTACGCACACAATCGAAGCGCAGTAAGGATGGCTAGTGTAACTAGCAAGAATACCACGAAAGCAAGAAAAAGAAGTACGCTATTAACTATTAACGTACCTGTCTCTTCCGAAACGAATGAGTACACATCGTCGTGTCGTGCTACCATCGAGGTTGTAAAGTCT
+
/077279@9>A@555@=>CCCCCCC=CAD@0//A<;A>A=CBA;;6B?B<:B9?>==9=;=.=9??@AA?AA78929<@>==>*=@=@2:::*:@@=9;6@CABAA>A@DD?BAB?BAAABEDDDDDCCCCCC?CBBB<??A@BBBF<?=@@?<?BBBBBCC?BBBBBB?BC?CBB?BB@==46658=BBBC/CB=>==<@A@BB<?<????5:6:?BBB?BBBBAAB>A?BCC>CBB?BBCCBBBBAAAAA@BB?>>ABBBAAAC?BBCCCE?B=====5AB==
@ATNG8:03806:03603
GATGGTAGCATCATGCATATCTCACCAGAAGATCAGGAACTCTAGAAGAATTCAGATTTTTAACACGAGAGTAAACGTAAAAAGAAGGTTTTACAAGACTCACGTTAACAATATTGCAGCAGTACGCACACAATCGAAGCGCAGTAAGGATGGCTAGTGTAACTAGCAAGAATACCACGAAAGCAAGAAAAAGAAGTACGCTATTAACTATTAACGTACCTGTCTCTTCCGAAACGAATGAGTACTATGTAGAGCTCTATACTACCATCGAGGTTGTAAAGTCT
+
@BBB?BACCCBABA??=@CCCC@@@:==A7;?<::52504<:485=6:88;5/////999):5:@==BBBBDDD;><99999$9;;;2955&5>>9<:6:BACCD@C@DD?BBB?BCCBBCCDEDCCCBBCC@BBA@>ABBBBBBC@C?C::::BBCCDDC?ABBBBB?BB?BCC?AABED=A??=?<==<.<><>=>>AA@@@<A<??AA<?:>ABBB@BCAAACC@B?BCC>CAA>ACCCBBB@AADDDCAAC@@@@====>?;?AAAAA=D=@;;:3?:99
@ATNG8:03819:03621
GATGGTAGTATCTGCACACTCTGTCCAGAAGATCAGGAACTCTAGAAGAATTCAGATTTTTAACATCGAGAGTAAACGATAAAAAGAAGGTTTTACAAGACTCACGTTAACAATATTGCAGCAGTACGCACACAATCGAAGCGCAGTAAGGATGGCTAGTGTAACTAGCAAGAATACCACGAAAGCAAGAAAAAGAAGTACGCTATTAACTATTAACGTACCTGTCTCTTCCGAAACGAATGAGTACACATCGTCGTGTCGTGCTACCATCGAGGTTGTAAAGTCT
+
95:=8=>ECCBCB==>@CCC?D@BB@BBB>BB;;;A6;4:B?985<8??8<<77733777$71;;::=:866666.6///6999)9:182566&226.552226655.5055/59;499;=CCCCCCCCBBBBB?BBCB>BBBBBCBC<A>@BB@BCCCAAAB?BB@@@?>BB?A@A>AACCC:@::38;;;<.;A;@888@@@AA=B=BB@@;><>ACCB?BBBBBCF?C?A@@<@CC@BAA?@BBBBBBBBCBC::9@CABBAAC?CCACAB?B?BBBC>BAAA
@ATNG8:03774:03699
GATGGTAGCGCGACGAGCGTAGACCCAGAAGCATCAGGAACTCTAAGAAGAATTCAGATTTTTAACATCGAGAGTAAACGTAAAAAGAAGGTTTTACAAGACTCACGTTAACAATATTGCAGCAGTACGCACACAATCGAAGCGCAGTAAGGATGGCTAGTGTAACTAGCAAGAATACCACGAAAGCAAGAAAAAGAAGTACGCTATTAACTATTACGTACCTGTCTCTTCCGAAACGAATGAGTACGTGTGCGACGTGTCTCCTACCATCGAGGTTGTAAAGTCT
+
//7729<AABAAABBBACB@@>9::377:3///7944055966//)/63995:333344===+=17733;9:9::::28869988'//(/(///&//81785556666+2+25.56605558>>@@CCCCCBCBB?BCBB>BBBC@@@@<?=@:949??@@CDB@BBBBBA?BB>BBB@BBB@?7;;:8=>>??.==<A888>>BBA<?;@AAA<>>>B@@=@BA@@AA=A=ABB=DBB?BBBBBBBBBA???????@?????;>>B=@@A???5;5;=<;1=>>?
@ATNG8:03775:03684
GATGGTAGATATATGACGCTCTACCAGAAGATCAGGAACTCTAGAAGAATTCAGATTTTTAACACGAGAGTAAACGTAAAAAGAAGGTTTTACAAGACTCACGTTAACAATATTGCAGCAGTACGCACACAATCGAAGCGCAGTAAGGATGGCTAGTGTAACTAGCAAGAATACCACGAAAGCAAGAAAAAGAAGTACGCTATTAACTATTAACGTACCTGTCTCTTCCGAAACGAATGAGTACTGTATCTATGTGTGCGCTACCATCGAGGTTGTATAGTCT
+
78;;;CBBBCCCCCCCB666;;==;@CCBCCCAC@@C?BA@@@?B>BC?B=897;;;;;';/7/6/////::;5/4/=<<<*//)/)///&/;<9666;655>>9=:=>95556:???@CCCCCCC;;;BB@B@@@89:CCABBC?@<@00+0<<;<?;?;843:9>2888>A?6;;777)399456778(6<=@>@B@@@@@:>7;:=<3:49<:;:;?A?ABBB?=8=BC<B775778A@@A???@@A@9::=<>>67599;7886./.272..2899522
@ATNG8:03803:03661
GATGGTAGATACTCGCTGATACACCCAGAAGATCAGGAACTCTAGAAGAATTCAGATTTTTAACACGAGAGTAAACGTAAAAGAAGGTTTTACAAGACTCACGTTAACAATATTGCAGCAGTACGCACACAATCGAAGCGCAGTAAGGATGGCTAGTGTAACTAGCAAGAATACCACGAAAGCAGAAAAAGAAGTACGCTATTAACTATTAACGTACCTGTCTCTTCCGAAACGAATGAGTACTATAGTCTATCTGAGACTACCATCGAGGTTGTAAAGTCT
+
=>99:;BGGLC@==??>>BB@?@CC>BBB?BBBBAA=A????????;???B?BCABA@@@2@>BBCCBBBA@??897;;;;.5<7<.555&5<>8;666<;;49.929=8<>@9????ACCCFBBCBBB@A>@BA@:99AAAAAB?B?B;;9;ACBBBBB@CBCBBC@BB?A@A=A>>>@*0///////(/85;<==AA<;;,/,/5793838=@@@?BCBBABA:=8999/8??=ABBABBB???ABCCBAACDCCCCBBBB?::9>?@:@9>>>C>CCBB
@ATNG8:03813:03681
ATGGTAGGCGAGAGTGAGACGCAGTACTCATTCGTTTTCGGAAGAGACAGGTACGTTAATAGTTAATAGCGTACTTCTTTTTCTTGCTTTTCGTGGTATTCTTGCTAGTTACACTAGCCATCCTTACTGCGCTTCGATTGTGTGCGTACTGCTGCAATATTGTTAACGTGAGTCTTGTAAAACCTTCTTTTTACGTTTACTCTCGTGTTTAAAAAATCTGAATTCTCTAGAGTTCCTTGATCTTCTGGATATGAGTGACTCGTGCTACCATCGAGGTTGTAAAGTCT
+
//9)///)/?:;;A;BCAA??99554995>>9;:;;;&4<7<3655<<<>;CBA::696;<<<:>998;99:88=5@AA?A177<?@>AA5?A@@599A<@@>@@>@??4969:<:::58>>;@<?@?>:8:A<@@AB7;;;===>>>>?>>;;:<6:997670769:>AA?AAB<>>>@?5?:>:88898(8@AAA:>=>;;;>>>BB9???>>'=;;7:7>9///===9899@,/-/=9<=6///6:===???A@@@A==>AAB@@;@AA@@@;?9?>>?9??@@
@ATNG8:03797:03739
GATGGTAGCTCTGCTCTGACTCTCGTACTCATTCGTTTCGGAAGAGACAGGTACGTTAATAGTTAATAGCGTACTTCTTTTTTCTTGCTTTCGTGGTATTCTTGCTAGTTACACTAGCCATCCTTACTGCGCTTCGATTGTGTGCGTACTGCTGCAATATTGTTAACGTGAGTCTTGTAAAACCTTCTTTTTACGTTTACTCTCGTGTTAAAAATCTGAATTCTTCTAGAGTTCCTGATCTTCTGGATACACTCATTGCACCTAATCGAGGTTGTAAAGTCT
+
CDBB?BBDDDCBB@@BBBDCCCBBDDDCABAC@BCCC>CC@B?BCABBCDABBCCC?B?BCBE@GACBBBDDCCC=;;;;::%;B>BCDC=C9997A;<==B:;;BBAB=@@BBBBBB?BBB8;6;B@@@CBB?BBBB:;;BABA;<;A@@@BBCA=B::6:??A?BBCCCBBBA>A;;;;.;;A><;;;<*;ACBE?CCCCCC;;9:2:9:9*9>>@@=A>BC?BCDBA@@=@?AA?@@B?BAB>CBAAABB@@@=@@;;5:?9@@@@D?B;:;BC<B:;;
@ATNG8:03779:03774
GATGGTAGCGCACACATAGATACAGTACTCATTCGTTTCGGAAGAGACAGGTACGTTAATAGTTAATAGCGTACTTCTTTTTCTTGCTTTCGTGGTATTCTTGCTAGTTACACTAGCCATCCTTACTGCGCTTCGATTGTGTGCGTACTGCTGCAATATTGTTAACGTGAGTCTTGTAAAACCTTCTTTTTACGTTTACTCTCGTGTTAAAAATCTGAATTCTTCTAGAGTTCCTGATCTTCTGGGATGTGTGCGCAGTGCCTACCATCGAGGTTGTAAAGTCT
+
;<;;.5566?CDCCCCBBCCCC;;9B955><>:@@@?8>?;@=@BBBABD@CCEFEAB>A@;;599>>@B=BBBB?BBCCC2:;88;@@:@<==6;;;6?A=9:;BBB>BCCCBCDD@CBB@C@CCCBBB9:9:BBB?BBCCDAA@CCCBCBBACAECB?BB@C?CBA@ADCBB>A;;;;.;<@=AA@A@,@ABBC=AACBBCCCBB?BBBB2ACBAA?A@BA>BCBBB@@<@8;;BCBB?B@A@8@;;;;BBB@@@CCBB@BCC?CBBDCE=@?@@@C>CB::
@ATNG8:03786:03792
GATGGTAGCTCACGTACGTCACACGTACTCATTCGTTTCGGAAGAGACAGGTACGTTAATAGTTAATAGACGTACTTCTTTTTCTTGCTTTCGTGGTATTCTTGCTAGTTATCACTAGCCATCCTTACTGCGCTTCGATTGTGTGCGTACTGCTGCAATATTGTTAACGTGAGTCTTGTAAAACCTTCTTTTTACGTTTACTCTCGTGTTAAAAATCTGAATTCTTCTAGAGTTCCTGATCTTCTGGACGACGCCACTGACACTACCATCGAGGTTGTAAAAGTCT
+
//7:7;<AA?==666<666<<==>>C?@;@AA=AACD;@@7;4;;9?>9;49@99::@388;<8;6=<0//===8;8:BB=A+8?27333(3///(//8389+3396:;)0//85566798855:35....755/5888,2288:<==>=@@A;;;=8;;77<<,/-/===>>>@@6;;===2==A8==<<<.=ABDD:A>>=<<<9::46666+7///=6:6;;7;==B;<;;>=@@@@@@<99=6=8///8806;>>>>>>>@@<??:;;?9=8<////)/;;/
@ATNG8:03796:03794
GATGGTAGATACTCGCTGATACACCCAGAAGATCAGGAACTCTATGAGAATTCAGATTTTTAACACGAGAGTAAACGTAAAAAGAAGGTTTTACAAGACTCACGTTAACAATATTGCAGCAGTACGCACACAATCGAAGCGCAGTAAGGATGGCTAGTGTAACTAGCAAGAATACCACGAAAAGCAAGAAAAAGAAGTACGCTATTAACTATTAACGTACCTGTCTCTTCCGAAACGAATGAGTACACACTCTCATATGACACTACCATCGTTCTCCTTAAGTCT
+
BBCCADDCBBBBCCCCCCGBBBB@A:ABA?BBAAAC?B?BCAAAAAABE@B?BAA????=)84888<==CB==?6:8;;;;;*;C>B=@@@7@AC?CCDBDDGED=@?@D@@A@?AACBBBBCFCCCB@@@D@CCCD=@?A??@??<@?DBB@BCCB@@@@=A@AABB>B?<;?;///?===09:>9>BA??188057752275517468<86:699>>@7?;<<<<?<?;???9000<:::8??>??@<<<8<<<<9=<;;<<:94::3359<<=9;6;6:///
@ATNG8:03802:03798
GTGGTAGACGAGCGTCTGAGAGGTACTCATCGTTTCGGAAGAGACAGGTACGTTAATAGTTAATAGCGTACTTCTTTTTCTTGCTTTCGTGGTATTCTTGCTAGTTACACTAGCCATCCTTACTGCGCTTCGATTGTGTGCGTACTGCTGCAATATTGTTAACTTGAGTCTTGTAAAACCTTCTTTTTACGTTTACTCTCGTGTTAAAAATCTTGAATTCTTCTAGAGTTCCTGATCTTCTGGGCTGCGCTGATATGCGCTACCATCGAGGTTGTAAAGTCT
+
7//)//////99:994434:44.544/;//////(/4.46;<<655<7666=?6;7;59:4;7:A@@@B9/00//;;;(/0)//99/9777)///)/:4555446.5<<5555504:>5:5;=555559277;:)/////5/;7///888:;:<<<85503-4/688870/)/77:;/?6;9:=??=);;333(338333899849:99'833.3<6;4887<;:3322,24985579.252=-5557;;;9///555877795::;<;>4949:::.5555
@ATNG8:03808:03752
GATGGTAGCGCACACATAGATACAGTACTCATTCGTTTCGGAAGAGACAGGTACGTTAATAGTTAATAGCGTACTTCTTTTTCTTGCTTTCGTGGTATTCTTGCTAGTTACACTAGCCATCCTTACTGCGCTTCGATTGTGTGCGTACTGCTGCAATATTGTTAACGTGAGTCTTGTAAAACCTTCTTTTTACGTTTACTCTCGTGTTAAAAATCTGAATTCTTCTAGAGTTCCTGATCTTCTGGGTCTCTCTCTCACGCACATCGAGGTTGTAAAGTCT
+
BBBD?BBBBDCCBBCCCCCECCB::;BBBCBC?BCBD<BB?A=ABCCGCCACDBBB@B@CDAA>B>BCBCCBCAC?BCCCC3CC@BBBB<@A@A?ACHBII?BAABBB@CCCCBCCC@CBB?C?DCCCAAAA=A@BB?BAAACBBCBBBCCBBBB?BBB@BC@C?@@DDDBBBB?BBBHD;E@C?@A@@@0@CCDD=AADCCCCCCC@DDDD3BAABBAD@CC?BBBCCCC?C?BBBE@@>@CCC=CAAACBBBCCCBBBBGCBBBBC=A>ABCA;B@;;
@ATNG8:03809:03798
ATGGTAGTGTCATATGATAGTGTGTACTCATTCGTTTCGGAAGAGACAGGTACGTTAATAGTTAATAGCGTACTTCTTTTTCTTGCTTTCGTGGTATTCTTGCTAGTTACACTAGCCATCCTTACTGCGCTTCGATTGTGTGCGTACTGCTGCAATATTGTTAACGTGAGTCTTGTAAAACCTTCTTTTTACGTTTACTCTCGTGTTAAAAATCTGAATTCTTCTAGAGTTCTGATCTTCTGGGTCTCTCTCTCACGCACTACCATTCGAGGTTGTAAAGTCT
+
,,-(---7;BBB>>>?6::;9;44455:::::====8=>7:7555@@AA>5569;6;7::;;5;7;>><<>>;;6;<<<<+<>8====6<=<<8<@@;@@45;=:@A:;@;;;<>=9<@?<@?AAAA@AA?9?B;;5:B@?ABB@@@@@?=>>>:;//)/:4:+/5:<9////)//444&55:9>?@??+=;455)55;::<@;9=9=9=9(559BC>B?BB=@@9999:2999<=@B?BBCC=C@AA@@@>@@A:::BB>>>+00+0000*924433(48;:
@ATNG8:03819:03766
GATGGTAGTGCGTGAGAGAGAGACCCAGAAGATCAGGAACTCTAGAAGAATTCAGATTTTTAACACGAGAGTAAACGTAAAAAGAAGGTTTTACAAGACTCACGTTAACAATATTGCAGCAGTACGCACACAATCGAAGCGCAGTAAGGATGGCTAGTGTAACTAGCAAGAATACCACGAAAGCAAGAAAAAAGTAGTACGCTATTAACTATTAACGTACCTGTCTCTTCCGAAACGAATGAGTACACACTCTCATATGACACTACCATCGAGGTTGTAAAGTCT
+
//77279>@CB:96==@CCCBBBCB<@BB>BAA;;68;7AA:9:4=6::0819?893;;;+<<?A?ABAAACDC>>>>@>>>,5;69:CDF9GCC@A;;;BBBCD@@=@A<AAD000A@CCFICCDCBCCCC@CCCC?C@A@B@??9?=A@@=AAA???BA<?@BAAA?AA=999<@@@AA99989787878%8887:9:>>>>A<@;>A78184:>BBB@CAAACBC=?=?BB<BBC?BCBB???C????AAA???=AAAAAAAA=A?????8<8;=>B>BDCB
@ATNG8:03781:03831
ATGGTAGCTCACGTACGTCACACGTACTCATTCGTTTCGGAATGAGACAGGTACGTTAATAGTTAATAGCGTACTTCTTTTTCTTGCTTTTCGTGGTATTCTTGCTAGTTACACTAGCCATCCTTACTGCGCTTCGATTCTTTGCGTTACTGCTGCAATATTGTTAACGTGAGTCTTGTAAAACCTTCTTTTACGTTTAACTCTTCGTGTTAAAATCTGAATTCTTACTAGAGTTCCTGATCTTCTGGCTCTCGTAGGACAGATACTACCATCGAGGTTGTAAAGTCT
+
/9<7<<@A<<<999;55559445<::::55556/0<37727)////:9;:7:<<:949499:<6;4:=>:;3338433333$37393333&39994:3/*/;560//8859:;677::65@A:?99<@55257599883225(22222558<;==:7276827:5:8989=>==::488888'5-6/5/55'//555(/(/977)..99;<@DD2?65571769;6979<<=;;484///88<8>::5:<966;9//+/888;A>:::?<>>>@AA=D;??@A:@@??
@ATNG8:03789:03839
GTGGTAGCACGAGTCACTCATATCCAGAAGATCAGGAACTCTAGAAGAATTCAGATTTTTTAACACGAGAGTAAACGTAAAAAGAAGGTTTTTACAAGACTCACGTTAACAATATTGCAGCAGTACGCACACAATCGAAGCGCAGTAAGGATGGCTAGTGTAACTAGCAAGAATACCACGAAAAGCAAGAAAAAGAAGTACGCTATTAACTATTTAACGTACCTGTCTCTTCCGAAACGAATGAGTACGAGAGTCAGAGCAGAGCTACCATCGAGGTTGTAAAGTCT
+
B@@>@CCCCAB<DEBCCCFAABDD@CCC?BCCCCCACACCCCCBC@CD@C?::;==>>>=&@?BBBAAABBAAB=BBBEDDD3CC?C5;;;:*;CC?BBCBDDCCB?A@BB?BBB?A@BCCCCCCCBCDBCCB?BBBB?BAAA@??B:?<?@@=ACBBCCCC?CCCBBB@BB;A>?9=>9999+9=>998888(6=9A;==AA://,/388///*/1:@@AA>AACDBCC@D?ABD>BCC>BABBBBBCBB@A@@BB>>>C@::;@@@;<<;<::4:7<888):=9:
@ATNG8:03790:03836
GATGGTAGTACATGATAGACGACACCAGAAGATCAAGGAAACTCATAGAAGAATTACATGATTTTTTAACACGAGAGAAACGTAAAAAGAAGGTTTTTACAAGACTCACGTTAACAATATTGCAGCAGTACGCACACAATCGAAGCGCAGTAAGGATGGCTAGTGTAACTAGCAAGAATACCACGAAAGCAAGAAAAAGAAGTACGCTATTAACTATTAACGTACCTGTCTCTTCCGAAACGAATGAGTACAGAGAGTACGATATGTCTACCATCGAGGTTGTAAAGTCT
+
,,22(--:<<@::6=<<6:6?=<::)///)-55-/)/)//)/9/44443-3:69)///////////#/(387888::;<6888=>>?+:>4917777'7884334:===9>5:5:?;AAA567:;@CCC@@@@A??@FACBBB?BBBB@@@@8=:=9939@@@:::F@CBBBBB?B@:===9==;;;6:>>:88988(.503......77*---778)-(-300/6<;;;===:>:=A@8@>>:??@AAABBABAC@@?CBBBBABBBC>><>B===A=A388@?7?A89
@ATNG8:03798:03833
ATGGTAGTGTGTCTCTGAGAGTAGTACTCATTCGTTTCGGAAGAGACAGGTACGTTAATAGTTAATAGCGTACTTCTTTTTCTTGCTTTCGTGGTATTCTTGCTAGTTACACTAGCCATCCTTACTGCGCTTCGATTGTGTGCGTACTGCTGCAATATTGTTAACGTGAGTCTTGTAAAACCTTCTTTTACGTTTACTCTCGTGTTAAAAATCTGAATTCTTCTAGAGTTCCTGATCTTCTGGGTCTCTCTCTCACGCACTACCATCGAGGTTGTAAAGTCT
+
96;7;=CCCCCDCBBBDGCDCBBCBBBBB@@>@DDD<AA=B=CCCDBBB?CEGCC@B?BCCC?C@CCCDBBBCC?BBB@B1BB@BCCF>CCBB=B;;4;@<@@BCCD@CCCCCCCC@CCC>@>AGCBCC9999DBB?BCCCCCCCCCCBCB@@A>BA@?CB?A?BBCCCCBBA<?:999.:;@;;;;;.;CABC>BBCCGFDCCE@DEII5BBBCCADADE?CBBBBBB?C@BAACCC@??AD>CAAABBABCBEBCBBB@@@@ABABCC=@;?989-:???
@ATNG8:03803:03825
GATGGTAGTATATCGACGTCGCTATCAGAAGATCAGGAACTCTAGAAGAATTCAGATTTTTTAACACGAGAGTAAACGTAAAAAAGAAGGTTTTACAAGACTCACGTTAACAATATTTGCAGCAGTACGCCACACAATCGAAGCGCAGTAAGGATGGCTAGTGTAACTAGCAAGAATACCACGAAAGCAAGAAAAAGAAGTACGCTATTAACTATTAACGTACCTGTCTCTTCCGAAACGAATGAGTACACACTCTCAATACACTACCATCGAGGTTGTAAAGTCT
+
99::5:>CCDCAA00//<<<==@CAB=9959@000=)0)///79:;666;?;><<433377#3289455;::999(////::::%::6<8<==066<99////////+58<;3:433(387395;:95//)/9///6;;;;6:7///89;0>;@@?4:8>???:><?A?????CC@::9?A@???86754;>>@@/@@<@???AA@@<1616<66*/(/:<<<;@BA@A::49=>=?9???:?@ABBBDDBCBCBB==8=?::;?AA<??A???;?9=>AA89999
@ATNG8:03805:03835
GATGGTAGCATCATGCATATCTCACCAGAAGATCAGGAACTCTAGAAGAATTCAGATTTTTAACACGAGAGTAAACGTAAAAAGAAGGTTTTACAAGACTCACGTTAACAATATTGCAGCAGTACGCACACAATCGAAGCGCAGTAAGGATGGCTAGTGTAACTAGCAAGAATACCACGAAAAGCAAGAAAAAGAAGTACGCTATTAACTATTAACGTACCTGTCTCTTCCGAAACGAATGAGTACGATGAGAGAGCTCTCTCTACCATCGAGGTTGTAAAGTCT
+
4:>>:?>DED;66966665<=<=CC=9;67::<99505./::///;16659388474==>+=58=:>@@B>>>=6736;===+==8;.999-9EC?B;;;BBACC@B?BC@CBB?AAAABBBBCCCCDBCBB@B@@@?BAAA?@?A<@<@BA>BBCABBBC@BBBBBB>??;?A?=@B@A??6<9929<<<=.=>:?===@@A@@<>;>???<>;>@BBB?BB@@@AA>A?AAA9@AA6:99AAAC:9:??@@B978A>::::///6;;9???9=9=>@@9??@@
@ATNG8:03811:03838
ATGGTAGAGTATCATGTGTATCTCCACGAAGAATCAGGAACTCTAGAAGAATTCAGATTTTTAACACGAGAGTAAACGTAAAAAGAAGGTTTTACAATACTCACGTTAACAATATTGCAGCAGTACGCACACAATCGAAGCGCAGTAAGGATGGCTAGTGTAACTAGCAAGAATACCACGAAAAGCAAGAAAAAGAAGTACGCTATTAACTATTAACGTACCTGTCTCTTCCGAAACGAATGAGTACGTGTGACGTACGTGAGCTACCATCGAGGTTGTAAAAGTCT
+
,,2(,,8;?;;;=<66699977/-(----(-/)/:<=:@9<@CBC@A?AE?C@BCC>;;;9(949556999>444)47/////$/;)0)/77*7;?6A@@@??BBA8?;?A>ACD@BBBBDBBCGBBBCCBCB?BAAA=@?BBBBCC@C?AAB@AAAAA999?CBBAAA<A?;@>;5:..---(---026666)5507222;=>9:7;<;;;A5;5;9;;949:?:;9@;@:@@@5>:A288BAA?>??ABABBCB@@@A@BBB997?BBBCBB;@<987==0=@A8
@ATNG8:03812:03822
GATGGTAGTACATGATAGACGACACCAGAAGATCAGGAACTCTAGAAGAATTCAGATTTTTAACACGAGAGTAAACGTAAAAAGAAGGTTTTTACAAGACTCACGTTAACAATATTCAGCAGTACGCACACAATCGAAGCGCAGTAAGGATGGCTAGTGTAACTAGCAAGAATACCACGAAAGCAAGAAAAAAGAAGTACGCTATTAACTATTAACGTACCTGTCTCTTCCGAAACGAATGAGTACGTGTGCGACGTGTCTCCTACCATCGAGGTTGTAAAGTCT
+
/::;799??===@@?@;;;;5455<49;;6;;:777)/)///99<;9<A=@9=>:>;?@@+@:9;6>>A>00/<39999997'7:.616>>>+@CC<A@BBBBCAB@B?BB@BCB@CBBB@@ACC;;;CEGMGBB@A=@BCABB@@=CAEBA?@@@DB@@@=::9>>?:>?;???:=>AAA8<892000000%.80-.--5:>;=;A;777>6?8;;@?@<@ACCBCC?A8;;B<BCCABBAAA@99:@???ACBBBCC:::<;CB?A>=89818179::/::9:
@ATNG8:03825:03216
GATGGTAGGACGAGCGTCTGAGAGGTGCTCATTCGTTTCGGAAGAGACAGGTACGTTAATAGTTAATAGCGTACTTCTTTTTCTTGCTTTCGTGGTATTCTTGCTAGTTACACTAGCCATCCTTACTGCGCTTCGATTGTGTGCGTACTGCTGCAATATTGTTAACGTGAGTCTTGTAAAACCTTCTTTTTACGTTTACTCTCTTGTTAAAAATCTGAATTCTTCTAGAGTTCCTGATCTTCTGGTATACACACTCGCTCGCTACCATCGAGGTTGTAAAGTCT
+
449939:?;@?AB@A<<=====<?;>@@969;7@DEE>BB?A?AACJDDEACCCCC?D?@@AB=B?BBBC;@;>>:?CDDG5@@=A:;:.;;;99=9<;??;@ABCCI@CCCFBBBDBCDE?B?CICCCCCC;;;EE>BCBAAB@@@BBB@=<@@;@00-0>:@:0:;@@?ABB499999&99=9=A?AA,@B:::.9===;;B7<A@CCBB1@999979AED@C;::?>>29299@?@@<A>>:@:9:@@@>@BA@@?>999@@>>???><6;177<;3<>@>
@ATNG8:03828:03210
GATGGTAGCACACGAGATCTCATCGTACTCATTCGTTTCGGAAGAGACAGGTACGTTAATAGTTAATAGCGTACTTCTTTTTCTTGCTTTTCGTGGTATTCTTGCTTAGTTACACTAGCCATCCTTACTGCGCTTCGATTGTGTGCGTACTGCTGCAATATTGTTAACGTGAGTCTTGTAAAACCTTCTTTTTACGTTTACTCTCGTGTTAAAAATCTTGAATTCTTCTAGAGTTCCTGATCTTCTGGGCAGACTCTGCACACGCCTACCATCGAGGTTGTAAAGTCT
+
ABBB>@?BCBBA;:6;999@<666=>;;;;;=4?9:9.5<6;7;<<==A@<ABB;;5904;=A9B<::;;;::::473787$37383333&3;;=6;;?9;=9<:9/7=>/838;88979588:>:>?A@<77;3;A>=98:5966699;<<>999<55257@@8=::;;?@>>>@<>>@BA2>1818====.=<===8>@@@A@@>=>9:999*9//-/@9@7>>=@@@///79@7=?@@@@;=<<<4<;;:;;;;;;@@AA@@<?@A<>>>?AB=B6;;BB9A???
@ATNG8:03829:03247
GATGGTAGTGTCATATGAGAGTGTGTCTCATTCGTTTCGGAAGAGACAGGTACGTTAATAGTTAATAGCGTACTTCTTTTTCTTGCTTTCGTGGTATTCTTGCTAGTTACACTAGCCATCCTTACTGCGCTTCGATTGTGTGCGTACTGCTGCAATATTGTTAACGTGAGTCTTGTAAAACTCTTTTTACGTTTACTCTCGTGTTAAAAATCTGAATTCTTCTAGAGTTCCTGATCTTCTGGTCTACTACACTGTACTCTACCATCGAGGTTGTAAAGTCT
+
////)///77055??666>>?=;;:544444.6<>?8@@@>:996<<<=:665;;5:5:;::8=6>;;;9799;)//777'886;<==8=;;:5:55.5525566=<9=@<;9>66.65<7<8;;;99///6<<9949=<@@BCCBAA@AAAAB>@@C?BB7;7;@BAAA@@@,0....).-/////$--///)/7<<<====?<@AAA+><;66169><9=@995;:;<4:9C@@<:9956//9;/0/777:;>;=@@@99499//=<*0*////*/::4
@ATNG8:03832:03210
GATGGTAGCACACGAGATCTCATCGTACTCATTCGTTTCGGAAGAGACAGGTACGTTAATAGTTAATAGCGTACTTCTTTTTCTTGCTTTCGTGGTATTCTTGCTAGTTACACTAGCCATCCTTACTGCGCTTCGATTGTGTGCGTACTGCTGCAATATTGTTAACGTGAGTCTTGTAAAACCTTCTTTTTACGTTTACTCTCGTGTTAAAAATCTGAATTCTTCTAGAGTTCCTGATCTTCTGGTGTCTGATCTGTATCACTACCATCGAGGTTGTAAAGTCT
+
45>>9B=BBBB>===696;;;?;;=A>>>A;;4;BAB=BB>B?BBCCBBB>AB@@@::7==>97?<;AA<B@?:?4899:9$334::;B<BBBC?BBC@DC@AABAAA=ABBBBB@?;?==:><@BD;;;==9=???=??==<?8:8?AAA<=<<4:7<9==5;5:??BB;<;@;>=>>>1>8=8==>==/<<;;;3;=CDBA=>=>==@@@,=///>7@7?@;??A>=>==B=A???@@<?>>:=@A;:;??;;;AAAAAA@??<?DA>>><><>@?D:?===
@ATNG8:03848:03229
ATGGTAGCTCACGTACGTCACACGTACTCATTCGTTTCGGAAGAGACAGGTACGTTAATAGTTAATAGCGTACTTCTTTTTCTTGCTTTCGTGGTATTCTTGCTAGTTACACTAGCCATCCTACTGCGCTTCGATTGTGTGCGTACTGCTGCAATATTGTTAACGTGAGTCTTGTAAAACCTTCTTTTTACGTTTACTCTCGTGTTAAAATCTGAATTCTTCTAGAGTTCCTGATCTTCTGACGACGCGGCACTGACACTACCATCGAGGTTGTAAAGTCGT
+
444.44::45956>>666>@AABCBB@@:9;@CCCC>BB?C?@@@AACC:;0<==+0*0::639479:::8===68;;;;'<A288@A9>AAA4:7;6<<6;==88=;@?>?A<;81777067799555;7;>??;=:8///57787762225.522+274:5:=;8757--)--799*-)-055656)6<;=>0;78//.888;////(....727.5559A@AA==8;88=/--=+--:677333--(--664768//.7055223505)--77.44---
@ATNG8:03857:03204
GATGGTAGGCGAGAGTGAGACGCAGTACTCATTCGTTTCGGAAGAGACAGGTACGTTAATAGTTAATAGCGTACTTCTTTTTCTTGCTTTTCGTGGTATTCTTGCTAGTTACACTAGCCTTCCTTACTGCGCTTCGATTGTGTGTGTACTGCTGCAATATTGTTAGCGTGAGTCTTGTAAACCTTCTTTTACGTTTAACTCTTCGTGTTAAAATCTGAATTCTTACTAGAGTTCCTGATCTTCTGGATACACTCATGTGCACCTACCATCGAGGTTGTAAGTCT
+
////)///)/=9:5=<<<<;;;665999=>@@9@?A@;?B=B7955<=;<9<>CCC?A>??>B=C=???@<?;;A>AABBB2A@<A?@@@1<ABB<@>D@CC?C???AA;?>99;=::5:9=8=;>>AAA::;8<<=>;??@@:88<><AA?>@@A<;:;;==9=?>:==979771779:.74:179<:-9:567(6-6:7918<<8918=</;<<::1808<7==;:;===<A<@>>>>>;>>=8=?>:97979<===>8818?>:>?;;66-3(---)-332
@ATNG8:03858:03249
GATGGTAGCTATACGTATATCTATGTACTCATTCTTTTCGGAAGAGACAGGTACGTTAATAGTTAATAGCGTACTTCTTTTTCTTGCTTTCGTGGTATTCTTGCTAGTTACACTAGCCATCTTTACTGCGCTTCGATTGTGTGCGTACTGCTGCAATATTGTTAACGTGAGTCTTGTAAAACCTTCTTTTTACGTTTACTCTCGTGTTAAAAATCTGAATTCTTCTAGAGTTCCTGATCTTCTGGTAGATCGTGCATATATCTACCATCGAGGTTGTAAAGTCT
+
44::7<;@@BABCCBBCBCBBBCCBB@?ACBB=@A@@3@A@A>@@@BBBF?BCAAB@B?DCCB@D@BBCDCCCBB?ACDDD1;:>@:::,7B@@<AAA?AB?:9:BCC?BAAABECC@CDAAA<ABBBDB>?=@@@A:===;;;;>>@A;;988A5;:;88808;??BBA@>>?;?>>??2>:>5;;@@@/@=;;;1:<<:;;>;;;9==>>/>???@:>8::4:@>>?==8=;>;:;==89;<7///====>>??@@=>>AA@@<@:::<<17,//==2=<<?
@ATNG8:03867:03206
GATGTGTCATATGAGAGTGTGTACTCATTCGTTTCGGAAGAGACAGGTACGTTAATAGTTAATAGCGTACTTCTCTTTCTTGCTTTCGTGGTATTCTTGCTAGTTACACTAGCCATCCTTACTGCGCTTCGATTGTGTGCGTACTGCTGCAATATTGTTAACGTGAGTCTTGTAAAACCTTCTTTTTACGTTTACTCTCGTGTTAAAAATCTGAATTCTTCTAGAGTTCCTGATCTTCTGGCTCTCGTAGACAGATACTACCATCGAGGTTTGTAAAAGTCTT
+
ABBBBDECCCCCCGCCCCDCBBBBBCDE@CBBB=BC?C?CAAAAAA?BB?><:?;?DDE@C>BBCCBBB?@>>BFED:AA;BBBB>BBAA>ABB?BB5:9?=9<5>?AAAA;;7;>A<@<@@@A@>>?;>>>?;>>>>=<<==@A@AAAAA<<<<=CC<A<?>>@>@@AA<==>@@6@=B=???>>.99666-------999;6;;;<.;CCAA;A<;;7;?>><::5:3::<::;<@@B<@A@@@=><=<=:::;89:661667<9:+//)/6666)5332,
@ATNG8:03869:03215
GATGGTAGATATATGCACGCTCTACCAGAAGACAGGAACTCTAGGAAGAATTCAGATTTTAACACGAGAAGTAAACGTAAAAGAAGGTTTTAACAAGACTCACGTTAAACAATATTGCAGCAGTACGCACACAATCGAAGCGCAGTAAGGATGGCTAGTGTAACTAGCAAGAATACCACGAAAGCAAGAAAAAGAAGTACGCTATTAACTATTAACGTACCTGTCTCTTCCGAAACGATGAGTACACACTCTCATATGACACTACCATCGAGGTTGTAAAGTCT
+
//:<7=>BA@<<:5555555549=>:>?>7;665:9>98788..(-(-505056/////&/4///;9884899;(337333&33,2+222&2.22+25558;966+22'2606572:>>@;;7::72578988:=@@?:=;>>;;;;5:4:::49786:76715??;>?<8806;;/5256=0855.25565'55-578:>?>>=8=8==;;3:087=::39<<:<<A4727<<3977688://///9999:AA>>>A@A>>>>B=@=BABA=A<???C<AAB<
@ATNG8:03825:03298
GATGGTAGATACTCGCTGATACACCCAGAAGCATCAGGCAACTCTAGAAAGAATTCAGTTTTTTAATCACGAGAGTAAACGTAAAAAGAAAGGTTTTACAAGACTCACGTTAACAATATTGCAGCAGTACGCACACATTCGAAGCGCAGTAAGGATGCTAGTGTAACTAGCAAGAATACCACGAAAGCAAGAAAAAAGAAGTACGCTATTAACTATTAACGTACCTGTCTCTTCCGAAACGAATGAGTACTATAGACTATCTGAGACTACCATCGAGGTTGTAAAGTCT
+
5<<>266BB::;5699;;;<<<;::19//)///7788.347;:999333(3/(/(///66666#/(//77:::;=59;059:;;;;*9;9)5.555&59949;;;;=<;>;?<??;994.44885566;;=;;;@?>>8559298?>::00*.(-.//877668949:;;:=5887:::6::::;39771333333#294989=8555/(.(...5(.(.8;;?:B@<@BAA?B?ACD999B@BBBBBAAABABBB@@@BC???<:://-(----6505(-//6.6;<;
@ATNG8:03838:03297
ATGGTAGTATCTGCACACTCTGTCCAGAAGATCAGGACTCTAGAAGAATTCAGATTTTTAACACGAGAGTAAACGTAAAAAGAAGGTTTTACAAGACTCACGTTAACAATATTGCAGCAGTACGCACCAATCGAAGCGCAGTAAGGATGGCTAGTGTAACTAGCAAGAATACCACGAAAGCAAGAAAAAGAAGTACGCTATTAACTATTAACGTACCTGTCTCTTCCGAAACGAATGAGTACTGTATCTATGTGTGCGCTACCATCGAGGTTGTAAAGTCT
+
5==:>>DEDBC;<<==CCDCCCCC@ABAAA@A@B@=@@AA:?;=?=B?C?898>=@@@/@;?>@;BBCBBBB8??@AA@@,:;5:2:::-9<<=@A<A>DBBB@D@CC@BBB?BACABDDCCCCECC@C?@@CC@CCCBBBCA?B?BBB?BBBB@AAB>BBBCBB>BB>@B@>CBBBC>BBB?BBCCC3BB?>>?BBBABD=?<?BBC@B@BBA@A?BBBB@A@?B=AAA;CCD@999BBBBCC>>>CBBABBBCCCBBBBB?BBBBBB>B=??CB<A:99
@ATNG8:03853:03287
GATGGTAGCACGACACGACGATGTGTACTCATTCGTTTCGGAAGAGACAGGTACGTTAATAGTTAATAGCGTACTTCTTTTTCTTGCTTCGTTGGTATTCTTGCTAGTTACACTAGCCATCCTTACTGCGCTTCGATTGTGTGCGTACTGCTGCAATATTGTTAACGTGAGTCTTGTAAAACCTTCTTTTTACGTTTACTCTCGTGTTAAAATCTGAATTCTTACTAGAGTTCCTGATCTTCTGGTATGACTAGTGTACTACTACCATCGAGGTTGTAAAGTCT
+
---/)-888<///<:99<655599:<<<==<<5@=A?6==9=<@::;;::8<:8550559;<=9=9=CBB?@=37.3999;)8<9?99238616(///(/949///==6:@?>>9<<8;??;@;<<=<85576???A;8:877=8=<?ABA5//50/./578383<==?88:;;:<>>=>2><A;>;@>>+>@@@@///=///=>>>1///)////5/539>285997779596;;9>@@<@??:??>A>>>?B??=CCC??>;=8<9::<=<@<>>@D:@@;<
@ATNG8:03858:03252
GATGGTAGCACGAGTCACTCATATCCAGAAGATCAGGAACTCTAGAAGAATTCAGATTTTTAACACGAGAGTAAACGTAAAAAGAAGGTTTTACAAGACTCACGTTAACAATATTGCAGCAGTACGCACACAATCGAAGCGCAGTTAGGATGGCTAGTGTAACTAGCAAGAATACCACGAAAGCAAGAAAAAGAAGTACGCTATTAACTGTTAACGTACCTGTCTCTTCCGAAACGAATGAGTACGTGTGCGACGTGTCTCCTACCATCGAGGTTGTAAAGTCT
+
//8;499AAB@@;<=ABAEC?666>8=<<8<:;;5616599<///=7<8683///76889)96:<<;;;=<A@C>>>@@>><*9;45.55909BB>CBBBBBBCC@C@CE?AAC?BBAABBBCCBBECBBBC?CBAA@DAA@A@A?AA=A:;:;DDBCBBA>ABBBBA?BA>BBB<??BDC9A??<?>DED3AA<A:::A@@??<?<@@@?=D<A>BBB?BBBBBCB?A>???7?@@=???DBBBBBBB:99BBBCDC>==<@AA<=;::>=8=:==>B:@>>=
@ATNG8:03862:03261
GATGTATAGAGCTCTACATAGTACTCATTCGTTTCGGAAGAGACAGGTACGTTAATAGTTAATTGCGTACTTCTTTTTCTTGCTTTCGTGGTATTCTTGCTAGTTACACTAGCCATCCTTACTGCGCTTCGATTGTGTGCGTACTGCTGCAATATTGTTAACGTGAGTCTTGTAAAACCTTCTTTTTACGTTTACTCTCGTGTTAAAAATCTGAATTCTTCTAGAGTTCCTGATCTTCTGGTGAGATATGCATGATGCTACCATCGAGGTTGTAAAGTCT
+
CCBBBCCCBBBCCCCCBCCDCCCCCCAA?ACBC=BB?B?::;BBDA?@@>00,06;:::6?<?6::<BBAA>AA@@@.@@=A@BA9@B==8=BC?BB598==<A:?>?B@@BC>BBB>B>B?=???6616>>A::88>A=><A@>>=>>>A;>>=7?@1518A=;::AAA=AAADD3;7;;@>:::)22558-5/..857;@@08888'2<>BC?B?9955A@ADAD>@9:///<>7//77?<<>@AA@@@@:::A@@@><:<===@@:>:>AA>3::;;
@ATNG8:03869:03266
GATGGTAGAGTATCAATGTAGTATCTCCAGAAGATCAGGAACTCTAGAAAGAATTCAGATTTTTAACACGAGAGTAAACGTAAAAAGAAGGTTTTACAAGACTCACGTTAACAATATTGCAGCAGTACGCACACAATCGAAGCCAGTAAGGATGGCTAGTGTAACTAGCAAGAATACCACGAAAGCAAGAAAAAGAAGTACGCTATTAACTATTAACGTACCTGTCTCTTCCGAAACGAATGAGTACATAGAATACGTATAGCTACCATCGAGGTTGTAAAGTCT
+
----(-577055;;74<9///////49344438899:;7:7<>00//0/)/:4<7;;:;;<<<*:6:AA000@:000)/;;<===+=A=@5@>>4>@B=;;5;<ABBB?B?CE?B??;<?A@BBBBCCCHGGAAAADBBB;<;@DEBC@B@BBA?BBBBFCCC@CCAAADDDC?AAA>AA@@@:@?@;:9:9:(9A;@9::BAAAB?B<?;>>:>9;;A<;8;CBABBB?B?BBB;???=?@?A::9?>?=><A>>?@@@@@@>>>>?9;66548(./56.66/6
@ATNG8:03820:03336
GATGGTAGGACGAGCGTCTGAGAGGTACTCATTCGTTTCGGAAGAGACAGGTACGTTAATAGTTAATAGCGTACTTCTTTTTCTTGCTTTCGTGGTATTCTTGCTAGTTACACTAGCCATCTTACTGCGCTTCGATTGTGTGCGTACTGCTGCAATATTGTTAACGTGAGTCTTGTAAAACCTTCTTTTTACGTTTACTCTCGTGTTAAAAATCTGAATTCTTCTAGAGTTCCTGATCTTCTGATATGAGTGACTCGTGCTACCATCGAGGTTGTAAGTCT
+
44::5::@<@BA@B><666;><@A?BBBBABBBHAAA9AA=A=ACBAABA<ABBCB?C@AB@?6;7;@><<<<=<055:::(44.44<<4666=9>>@:@@9<@BBCCGCCCCFIA@,00008>>>@BA@B?BCCC?AABBB@@@A;;<A@@@B?BBD@BB?B@CCDCBBCCC;;;CEF;F@F>BBBBB0ABBBB6;;BBBCGICC@DDED5BBBBC?BADDADCC@@@B>B@><<@00+0<<0<;CCBCBB9999994444<3445:86383///)/68/
@ATNG8:03822:03320
GATGGTAGATACTCGCTGATACACCCAGAAGATCAGGAACTCTAGAAGAATTCAGATTTTTAACATCGAGAGTAAACGTAAAAAGAAGGTTTACAAGACTCACGTTAACAATATTGCAGCAGTACGCACACAATCGAAGCGCAGTAAGGATGGCTAGTGTAACTAGCAAGAATACCACGAAAGCAAGAAAAAAGAAGTACGCTATTAACTATTAACGTACCTGTCTCTTCCGAAACGAATGAGTACACATCGTCGTGTCGTGCTACCATCGAGGTTGTAAAGTCT
+
:;@?8<>ECCCCCBABICECCBCBB>BCC@BABA;;8;=AAA???B>AB?A<@>>9:999(9;>933;8888==<17733333$33,3,33(37717;76798572827;9:9928;9;CCCBCBDDCCBBB@BBA@>ABBBBCBB>B?A@B@BCCBCBBB?BBBA@@=@@<AAA;@@999,7<<8567788%/<7<///==CAB7;6:<>>5;7;ACDD@CCBBBCC@C@BBB=B??=?CCCBCDCBBBBBBCC@@?CCBBABBB@???BBB=@<@??=8?A@A
@ATNG8:03829:03308
GATGGTAGCGAGCGAGTGTGTATACCAGAAGATCAGGAACTCATAGAAGAATACATGATTTTTTAACACGAAGAGAAACGTAAAAAAGAAGGTTTTACAAGACTCACGTTAACAATATTGCAGCAGTACGCACACAATCGAAGCGCAGTAAGGATGGCTAGTGTAACTATCAAGAATACCACGAAAGCAAGAAAAAGAAGTACGCTATTAACTATTAACGTACCTGTCTCTTCCGAAACGAATGAGTACTGCGTCTCACTCTCGCCTACCATCGAGGTTGTAAAGTCT
+
4499.45<555>=:;;<<<<<@555.5<;.54<44/)/)/////9:838;(/////-668888#-(-8---(//.55.358=?>==&=<17,333&333,33355:=58055:;499<8888;CBBBAAAAAACBB@BBBB@BBA@?@9939<?DF@DCCCBBB@:>>>??>:>?;?AA=@@>>=5888788888(8:9A;==A=9/-+-)-778)-*/8A>>;@AA@@BB?B@CBC=B<<8;BBABCB@?@CCGICCCBA@@;949=9;=00/77)/)////(5<44
@ATNG8:03833:03319
GATGGTAGTGTCATATGAGAGTGTGTACTCATTCGTTTTCGGAAGAGACAGGTACGTTAATAGTTAATAGCGTAACTTCTTTTTTCTTTGCTTTCGTGGTATTCTTGCTAGTTACACTAGCCATCCTTACTGCGCTTCGATTGTGTGCGTACTGCTGCAATATTGTTAACGTGAGTCTTGTAAAAACCTTCTTTTTTTACGTTTACTCTCGTGTTAAAAATCTGAATTTCTTCTAGAAGTTCCTGATCTTCTGGTCTACTACACTGTACTCTACCATCGAGGTTGTAAAGTCT
+
//79277>0;6==>>@>>=@:69;<=445@99.44444&4<5:755666;;9;;;;;5:7<><<.:4599;<<<8<>466>>=<$444(4:;>6====8=;@<>@>@AA@@B@BAABCCCGICCB?B>ACBAAB;;2;BBB=B@@::9AAA@A@==??A=000<??;@;BA@9;9B@A=???BBB1@;?49999955"94;<@4=69555556;:>>>>+6655:.5606A890000*0>8<8==?;;?899B?B@AACBAACCCCBBBDCC;;:;BBB@@=@@BCBM?FB;;
@ATNG8:03835:03303
GATGGTAGGCGACATACATACGCGCCAGAAGATCAGGAACTCTAGAAGAATTCAGATTTTAACACGAGAGTTAAACGTAAAAAGAAGGTTTTACAAGACTTCACGTTAACAATATTGCAGCAGTACGCACACAATCGAAGCGCAGTAAGGATGGCTAGTGTAACTAGCAAGAATACCACGAAAGCAAGAAAAAAGAAGTTACGCTATTAACTATTAACGTACCTGTCTCTTCCGAAACGAATGAGTACAGAGAGTACGATATGTCTACCATCGAGGTTGTAAAGTCT
+
44=>:==B?BAAB><<<?>CBBBBB?BB@9>999@=7<7;;@=;;;8@9381/------&/277/65;>5615<2<555999(9949.555'5:;277//)/77//+/6;:6:7=99=>=>96:AABBBBACA@BBAB?CADCEEEE80-000+0=@>A@CD@BADCCC?BB?BAA>AABBB:?>=::?@F@@'<;5//(//>>=;;7<89999:>;=5;6919@@@@?B@B@ABC>CA?698:=?>B>>>AB@A>==@ABBBBBB??<?:96=>=A5567A07555
@ATNG8:03839:03321
GATGGTAGGTGCCATGAGTGTATCCAGAAGATCAGGAACTCTAGAAGAATTCAGATTTTTAACACGAGAGTAAACGTAAAAAGAAAGGTTTTTACAAGACTCACGTTAACATTATTGCAGCAGTACGCACACAATCGAAGCGCAGTAAGGATGGCTAGTGTAACTAGCAAGAATACCACGAAAGCAAGAAAAAGAAGTACGCTATTAACTATTAACGTACCTGTCTCTTCCGAAACGAATGAGTAACCTCTCAGACGCTCGTCCTACCATCGAGGTTGTAAAAGTCT
+
:;AA:>>C@CCB@CCDCEBBBBBC?BBB>BDCBBB?B?BBABBAA;@@;=8>><==<=<(929>>334<<<<=2::98888'///(.)////'/.7.33778>=AA=A=?<<66607<AAC?>>AAAA>>>>C<@>>@:;;<999//*/7;<A=A;;;@A@@<@>>>??<?D<>>>;>=787)8::4;>@@A/::5:///<;8889=;===>;><<:///7;@==>>><@;??C;C881899://(/5;887?;;6///78<>:8869<@?@@A:>188889(7;<<
@ATNG8:03846:03304
GATGGTAGACACGTGTGCTCTCTCGTACTCATTCGTTTCGGAAGAGACAGGTACGTTAATAGTTAATAGCGTACTTCTTTTTCTTGCTTTCGTGGTATTCTTGCTAGTTACACTAGCCATCCTTACTGCGCTTCGATTGTGTGCGTACTGCTGCAATATTGTTAACGTGAGTCTTGTAAAACCTTCTTTTTACGTTTACTCTCGCGTTAAAAATCTGAATTCTTCTGAGTTCCTGAATCTTCTGGACGACGCGCACTGACACTACCATCGAGGTTGTAAAGTCT
+
//:93:<>?@@??@A?<<<>;;;=@9556@>@<@BED>CB@B@BBBACAA=@@@@A<?<?@>?6=>A:?;888<=7<===<+:;7;;8:37::=/7386;<;<974==>B@@==>=B;>>><@:??=;;:;?;?@@@<@?>>>??==>??@;;;A88881885;5:>>>>>A@@<@@@@@5@<A<A>@@@,::;;;---9---=<;>:9999*9///;274>@9<>;;:?::79//+/<=-77;,//<=:::AAA>>>A;;;==@9:/--9909---==,--77
@ATNG8:03851:03321
GATGGTAGATATATGCACGCTCTACCAGAAGATCAGGAACTCTAGAAGAATTCAGATTTTTTAACACGAGAGTAAACTTAAAAAGAAGGTTTTACAAGACTCACGTTAACAATATTGCAGCAGTACGCACACAATCGAAGCGCAGTAAGGATGGCTAGTGTAACTAGCAAGAATACCACGAATGCAAGAAAAAGAAGTACGCTATTTAACTATTAACGTACCTGTCTCTTCCGAAACGAATGAGTACGTGTGACGTACGTAGCACCATCGAGGTTGTAAAGTCT
+
BCEC?BCDBBBCCCEGCAAADCCCC@DCC@BBB;;9;@;?BB???F@BB?B>::8=;;;;;&=8=B<B@@AAAAC;AA=ACCC1=;1:1888'85=5;9=>AAA==:>=@>688A<A>?A??AAAAA>>>>>@;A@>>9>;>;;>BC=?<?@?:@;:;??DD=A>>>>>:>A:@@@;>??A;996708<<<<+8808====:8888(8:;::A=B=@6///9===><<>=D<;;;1;8808<<>///=;888@?A?????<<<??;AAAA55.56<9@A:AA8:
@ATNG8:03852:03348
GATGGTATCGCGACGAGCGTAGACCCAGAAGATCAGGAACTCTAGAAGAATTCAGATTTTTAACACGAGAGTAAACGTAAAAAGAAGGTTTACAAGACTCACGTTAACAATATTGCAGCAGTACGCACACAATCGAAGCGCAGTAAGGATGGCTAGTGTAACTAGCAAGAATACCACGAAAGCAAGAAAAAGAAGTACGCTATTAACTATTAACGTACCTGTCTCTTCCGAAACGAATGAGTACGTGTGCGACGTGTCTCCTACCATCGAGGTTGTAAAGTCT
+
@@BA?BDBBCBBBCCCCCCBB@9996;BB>DB:;;B=@=@ABAABB?BB?B?9::CBDED3D>AAABCCCCCCC=??@AAAA0@B>B5;;0;CC>BCCBCCDDB?B?CC?BBB?AA>?@DCDCCCCCDCBB=AB??<@BBAAB??<@?B@@>@BBCCDBA=ACDBBB=@A@BBB<@@999+9??;99::9.9A?A888@@B??<><>@AA<><>@BAA?ABBCBCC@F@BBA<A??=@BBAABC>>>A>>?BDBB>>>>><???>???===9=8=;::0;=::
@ATNG8:03823:03351
GATGGTAGTGTCATATGAGAGTGTGTACTCATTCGTTTCGGAAGAGACAGGTACGTTAATAGTTAATAGCGTACTTCTTTTTCTTGCTTTCGTGGTATTCTTGCTAGTTACACTAGCCATCCTTACTGCGCTTCGATTGTGTGCGTACTGCTGCAATATTGTTAACGTGAGTCTTGTAAAACCTTCTTTTTACGTTTACTCTCGTGTAAAAATCTGAATTCTTCTAGAGTTCCTGATCTTCTGATAGCACGCGATATACTACCATCGATGTTGTAAAGTCT
+
;<CC9B=CCBBBBDCCCCCCCBBBCCCBBBBB@CBBB<CC@D?BCCDDEE@BCCCC>B?BBCC?B?BCCCBBBDD?BACCC1BB?ABCB<BCBC?B@@;@C7;:ADCC@DCCCCFCC@CCC@C@CCCCBBBCACCCC?BBCCCCCCCCCCCBBCB@BBB<BD@D?A@@ACBCCC?BBFEE;C=@9::9:9*:AAAD=CCBCCCBBCCCGIG5BBBBDAD@CC?CCCCC@@<??ABBEDD?BBBBBBDDEDBB9::CCBC9:9@CCBBBCBB=@A@A:BB:;
@ATNG8:03823:03373
ATGGTAGTGTCAGTGCGCGTCGTCCAGAAGATCAGGAACTCTAGAGAATTCAGATTTTTAACACGAGAGTAAACGTAAAAAGAAGGTTTTACAAGACTCACGTTAACAATATTGCAGCAGTACGCACACAATCGAAGCGCAGTAAGGATGGCTAGTGTAACTAGCAAGAATACCACGAAAAGCAAGAAAAAAGAAGTACGCTATTAACTATTAACGTACCTGTCTCTTCCGAAACGAATGAGTACGAGAGAGCACACGTGTCTACCATCGAGGTTGTAAAGTCT
+
BDD?CBCCCCAABBCHCCBBACBB?BCF@CCCCBB?B?BBCCCCA??>A>AAABBBBB3B?BCCCCCBBAAA<AAABBBA0AA>B4:;:.;DE?BCBBCDHGD?B?BD?BCC?BBBBBCCCECCCCCCBC?CCAA>@BBBECAA>B?B@A?@CCCBCAA>AAABBB?AA=BB@9>>9999+9992999999%/<7<///==ACB:=:>AAA<?;?BDCC?CBAAABB>A>AA?9?9959AACCCCAAACCBBBBBBAAAAAA???<@>>>@@8;6=888)8<:;
@ATNG8:03848:03393
GATGGTAGTGCGTGAGAGATAGACCCAGAAGATCAGGAACTCTAGAAGAATTCAGATTTTTAACACGAGAGTAAACGTAGAAAGAAGGTTTACAAGACTCACGTTAACAATATTGCAGCAGTACGCACACAATCGAAGCGCAGTAAGGATGGCTAGTGTAACTAGCAAGAATACCACGAAAAGCGAGAAAAAGAGTACGCTATTAACTATTAACGTACCTGTCTCTTCCGAAACGAATGAGTACATAGATATACGTATAGCTACATCGAGGTTGTAAAAGTCT
+
@@A@=ABABCB@A<@AACBBBB@@@4>@@:ABB@A@?B7??888?;8BB@CA?<?:9887)36;?:A@ABBFFC>B?@@@AA6@?4;5;:,9@A=@@@@?>@;;6;?BB@CGJ?AAA@ACBCCD;;<BBAB?CBBB?BBA@BA@@<@<@@@>A???BBAA>ABBBBB?@@=AA@;>=9888(66::@@@@@.562552<>@??:?;;;;;5;5;?;;:=ACDBB@@9::000+/00*/99<:==BCBBBBB899??9769::;<=@?>=@18057888'6887
@ATNG8:03859:03364
GATGGTAGGCGACATACATACGCGCCAGAAGATCAGGAACTCTAGAAGAATTCAGATTTTTAACACGAGAGTAAACGTAAAAAGAAGGTTTACAAGACTCACGTTAACAATATTGCAGCAGTACGCACACAATCGAAGCGCAGTAAGGATGGCTAGTGTAACTAGCAAGAATACCACGAAAGCAAGAAAAAGAAGTACGCTATTAACTATTAACGTACCTGTCTCTTCCGAAACGAATGAGTACCTCTCAGACGCTCGTCCTACCATCGAGGTTGTAAAGTCT
+
99;;.4493445<<<>>?===??>>7;;@9><<<>@:>5:>@@@@A?A=7=837455555$55:;;;;>=;;;?4::;;;;;*5A9?.:9,5::5<>=@@B@;@;@>AA?ABA>AABBCBBEBBBBACCCB@B@@@8;;@@BBAA=B?C;;8;D@@ACCC?BBB???<?A?AAA=??99927>>877889.7A?CBB@???=>9=;>>AA1819:@;;6;ABBDCB@C?CCD?BCB?BCCCBAA>ABBBBBBB???BCAA====:;;::::1818:::/;=;;
@ATNG8:03868:03374
GATGGTAGCTATACGTATATCTATGTCTCATTCGTTTTCGGAAGAGACAGGTACGTTAATAGTTAATAGCGTACTTCTTTTTTCTTGCTTTTTCGTGGTATTCTTGCTAGTTACACTAGCCATCCTTACTGCGCTTCGATTGTGTGCGTACTGCTGCAATATTTGTTAACGTGAGTCTTGTAAAACCTTCTTTTTTACGTTTACTCTCGTGTTAAAAATCTGAATTCTTCTAGAGTTCCTGATCTTCTGGATAGCGACGCGATATACTACCATCGAGGTTGTAAAGTCT
+
:;A@8B@DAB<DDCCBBECCDCC@B@BBBA@=@;:;;&:B=A?C???BDD@CBBBC@C?BAAC:;:;BBAABA:9237;;<<&391999998$7???<@?=8:819@@??B@BDCCBBA><>AA5:59<;<>>>>=BBBB<AAA???@>>>AA?@@AB8;888*8818;?>>@A@@?D=@@@AA5A=@:887777%8>;=;4===///===>8====.=>>?@<>;>@=>==B>::7;<AAAAA@;?>>;>AAA?==>@>>>>=A===CC<A<<<<=:<;A?AC3>>9;
@ATNG8:03823:03411
GATGGTAGGCACTGCGCACACATCCCAGAAGATCAGGAACTCTAAGAAGAATTCAGATTTTTTAACACGAGAGTAAAACGTAAAAAGAAGGTTTTACAAGACTCACGTTACCAATATTGCAGCAGTACGCACACAATCGAAGCGCAGTAAGGATGGCTAGTGTAACTAGCAAGAATACCACGAATGCAAGAAAAAGAAGTACGCTATTAACTATTAACGTACCTGTCTCTTCCGAAACGAATGAGTACTGTATCTATGTGTGTGCTACCATCGAGGTTGTAAAGTCT
+
99=>@C@B<A>;;;:99:;996<<>6>>D?BAABCC>B9=00//)/;4::6:6/////8888$93///433333333&3355999(55.5.555'5<<7;;;;<=::?<??9B:BCD>AA:9;CBBBBBBCCCCC?B@???BAABAAAB>A>A;;6;BB=????=???BBE?DC?BBB?B?87/2225.57778)8=8:::;:7756056555>;A=??BAA>AABAA@C?C99:C=BAA<??CBBBBBCBAABBBABBB888888?@=???:::69,./5;0;::8
@ATNG8:03843:03430
GATGGTAGTCTCAGATAGTCTATAGTACTCATTCGTTTCGGAAGAGACAGGTACGTTAATAGTTAATAGCGTACTTCTTTTTCTTGCTTTCGTGGTATTCTTGCTAGTTACACTAGCCATCCTTACTGCGCTTCGATTGTGTGCGTACTGCTGCAATATTGTTAACGTGAGTCTTGTAAAACCTTCTTTTACGTTTACTCTCGTGTTAAAAATCTGAATTCTTCTAGAGTTCCTGATCTTCTGGAGATATCATCAGCGAGCTACCATCGAGGTTGTAAAGTCT
+
////)//::;566<<5566555445554////)/99;39<<@<BCBAA?;7;<=@A=@<@=99242;4<:;:=>>466>>>+==8;:CA9?;66.55<;=>759<@:;7;B@;@?A@<@BB?C@AABBCC;;6;A??=BBBCCCCAA>>>000<;6000<@B<A?B896>;<;A9<9999*9.999999*5555:)55;995555<.5555$4445=9=8=@8<<<999@;@;@@AA@@?@=A=@999>>???AA@@>>===998::<:<:58233391<<<<
@ATNG8:03855:03405
GATGGTAGTATATCCGTCGCTATCCAGAAGATCAGGAACTCTAGAAGAATTCAGATTTTTAACACGAGAGTAAACGTAAAAAGAAGGTTTTACAAGACTCACGTTAACAATATTGCAGCAGTACGCACACAATCGAAGCGCAGTAAGGATGGCTAGTGTAACTAGCAAGAATACCACGAAAAGCAAGAAAAAAGAAGTACGCTATTAACTATTAACGTACCTGTCTCTTCCGAAACGAATGAGTACGAGAGAGCACACGTGTCTACCATCGAGGTTGTATAGTCT
+
4444.5;>CDBC9626<<<<666A=@>?3;@<55616.5;;566>:>:7;;/0//////$/39;<<<==:::=13345555$55.54;?;1ABB@A@@BCCCDD@D?CC?CBA<??BBBCCCCCBCCAA@B@BCBB@BAA?BBAA>A@DCB?CBBBBCBB?CAAAAA?BC@8892999999+9==9::::;;';>;@868@@@CB7;7:>CD1858ACBB@CBBBBBA;;7;::5;00*0;;@BCECBBBCA>A@CCAAB@@@=>>=D@@>>>:>6::A>>>:::
@ATNG8:03829:03477
GATGGTAGGTGCACATGAGTGTATCCAGAAGATCAGGAACTCTAGAAGAATTCAGATTTTAACACGAGAGTAAACGTAAAAAGAAGGTTTTACAAGACTCACGTTAACAATATTGCAGCAGTACGCACACAATCGAAGCGCAGTAAGGATGGCTAGTGTAACTAGCAAGAATACCACGAAAGCAAGAAAAAGAAGTACGCTATTAACTATTAACGTACCTGTCTTTTCCGAAACGAATGAGTACGATGAGATCTCGTGTGCTACCATCGAGGTTGTAAAAGTCT
+
>?;@?B@@<@??A=AB>@BA;;;BA?@AA>ACADBA>A>A@AAA@@=@C?B>A@@;;;;.92555<;;<<555)5555555$5949.444&4995:;;@@>???<??@@=AAA=AA@C@@@AC@BA?>>>@<@;;;?BBAAA@@E?B?B;;:<ECCCCCC?BBCBBB@BC@???8=998<5<<=5<<<<<,;?;?>>>@@776*/(/765(/(/50008>>>9999*47499,44<6<98898BBCCCBA999><>99900/0/*/22778(.(.3555)3578
@ATNG8:03834:03461
GATGGTAGATATATGCACGCTCTACCAGAAGATCAGGAACTCTAGAAGAATTCAGATTTTTAACACGAGAGTAAACGTAAAAAGAAGGTTTTACAAGACTCACGTTAACAATATTGCAGCAGTACGCACACAATCGAAGCGCAGTAAGGATGGCTAGTGTAACTAGCAAGAATACCACGAAAGCAAGAAAAAGAAGTACGCTATTAACTATTAACGTACCTGTCTCTTCCGAAACGAATGAGTACACATCGTCGTGTCGTGCTACCATCGAGGTTGTAAAGTCT
+
@BBC@CCCCDDBBCCCDCDCCCCBB?CCD@FCC@?@;@;?AAAAAA>AD@C@@>?BACBC1C?BB@@@CABCBC=BBCDDCC5;;7;;@@@7@CC@ABBCDCCBB?B@CC@BBC?BABBBCDCBBCCCCDBC?CB@@<@BA@BA??9@;@@?<ACBBBCBA?ACCCAA?BC?B@B<>>BDD=A@@>>CDCC2BB?A777AA@<=9<:=>@A7:6:?B@@>@BAAABB<?<?@@9@A@?ACBBBCBABCBBBBCBAAABBBBBBBB@BBBBBB?B>A???8?AAA
@ATNG8:03835:03461
GATGGTAGGTGCAGCATGAGTGTATCCAGAAGATCAGGAACTCTAGAAGAATTCAGATTTTTAACACGAGAGTAAACGTAAAAAGAAGGTTTTACAAGACTCACGTTAACAATATTGCAGCAGTACGCACACAATCGAAGCGCAGTAAGGATGGCTAGTGTAACTAGCAAGAATACCACGAAAGCAAGAAAAAGAAGTACGCTATTAACTATTAACGTACCTGTCTCTTCCGAAACGAATGAGTACTGCGTCTCACTCTCGCCTACCATCGAGGTTGTAAAGTCT
+
99@B866=8<;0///:<<>@>??>B@<@@@;>?>>9:7;?BACCCBC?BDAF@BAC;;;;;*;>BB;;;CBAABA9AA;;;;;$9>295949&94<?>@?A@?>??<?=AC@??>?DBBACDCDBBBCEFBBB?B@@@?B@@@BBBB?B@D;;;;DDBBCCC@BBCBBB@AA>AFE>AA???8???<ADBBB3AA>A@A=??>>A3738@??1838>CCCACCA@@@A7;6;CD>CBD@BBACBBBBBBBBAAAAAABBCBBACDD?BBBB@@=@?@??A;B;<<
@ATNG8:03844:03499
GATGGTAGAGAGGAGCTCTCTCATCGTACTCATTCGTTTCGGAAGAGACAGGTACGTTAATAGTTAATAGCGTACTTCTTTTTCTTGCTTTCGTGGTATTCTTGCTAGTTACACTAGCCATCCTTACTGCGCTTCGATTGTGTGCGTACTGCTGCAATATTGTTAACGTGAGTCTTGTAAAACCTTCTTTTTACGTTTACTCTCGTGTTAAAAATCTGAATTCTTCTAGAGTTCCTGATCTTCTGGGCAGACTCTCACACGCCTACCATCGAGGTTGTAAAGTCT
+
BBBB?BBCCBBC@CDC9966666<=BBABCCBB@BCBE=BC?B>BBBBCDC>@ACBB?B?BBAA>A>AABBCAAAB?BBCCC3BB?C99958BAB=BA>9==9>00/:>1:6;;@@@A=>=>=B=>>>@>===<@AAA;>>@BB@@@AABA@;;;@1888:>?;><>?@@@@@AA;??DCC5@<>;>>EED/==<>C8?<<::;:9;;7;DDD/@;;;@=@=>=:=>>====9=<?FB>==166;;2;666;:<<?A@??>A;@@B=>;;;>B<A<?@;@48886
@ATNG8:03845:03489
GATGGTAGTGTGTCTCTGAGAGTAGTACTCATTCGTTTCGGAAGAGACAGGTACGTTAATAGTTAATAGCGTACTTCTTTTTCTTGCTTTCGTGGTATTCTTGCTAGTTACACTAGCCATCCTTACTGCGCTTCGATTGTGTGCGTACTGCTGCAATATTGTTAACGTGAGTCTTGTAAAACCTTCTTTTTACGTTTACTCTCGTGTTAAAAATCTGAATTCTTCTAGAGTTCCTGATCTTCTGGTCTACTACACTGTACTCTACCATCGAGGTTGTAAAGTCT
+
9:@=<ABA@AECBBC??ACCD;:6=544984405>>>7>>7;<999@@@B?AAABB?B@BBC@<A?000<9;;;=799999(9>9=>>A9A=;;7;<A=@A=AB@BBC@CBGBBBBDABBB?B@CCCCCCCB@BCCE@DCCBCCDBBBCCDDDBB@BBB?BB?C?BBE;:;CCC@EBCBB:B=A=;;;;;*;AABC>FBBBBBDA@@5;;;;*;AAAB=A=AD?BBC@@AC@G@CBBCDD;;;G@;=;CCFGCEFCGABABGFEE@CCDCDB>A=@;;;0:@@@
@ATNG8:03863:03476
GATGGTAGAGTACAGTGTAGTAGACCAGAAGATCAGGAACTCTAGAAGAATTCAGATTTTTAACACGAGAGTAAACGTAAAAAGAAGGTTTTACAAGACTCACGTTAACAATATTGCAGCAGTACGCACACAATCGAAGCGCAGTAAGGATGGCTAGTGTAACTAGCAAGAATACCACGAAAGCAAGAAAAAGAAGTACGCTATTAACTATTAACGTACCTGTCTCTTCCGAAACGAATGAGTAACACTCTCTTATGACACTACATCGAGGTTGTAAAGTCTT
+
CBCC?CCDCBBBCCCCCCCBCBBBE@BBB>AAAA;;8;?AABBBBC@CC?B?A@@?????1?<AAC?@?BBBCC>BBCCCCC5@A=A@CCC<GICACCCCBCDBB?A?BB@ECC9::AABCJCCCBCBBBCD@FDBB<@?BBCCCC?C@F:::;CBABBBB??@?BBB@CC?AAB?BBAA@;>==987777(8@:888;@DD>>;>;>AAA7;7;@BAA?ACBAABB?C?CCC>DBB?BBCCBB?B@?@BBBB?>>>AAA?>>>@?>>>>18189;;.67//*
@ATNG8:03866:03493
GATGGTAGCTATACGTATATCTATGTACTCATTCGTTTCGGAAGAGACAGGTACGTTAATAGTTAATAGCGTACTTCTTTTTCTTGCTTTCGTGGTATTCTTGCTAGTTACACTAGCCATCCTTACTGCGCTTCGATTGTGTGCGTACTGCTGCAATATTGTTAACGTGAGTCTTGTAAAACCTTCTTTTTACGTTTACTCTCGTGTTAAAAATCTGAATTCTTCTAGAGTTCCTGATCTTCTGGATAGCGACGCGATATACTACCATCGAGGTTGTAAAGTCT
+
:AAD@CBBBD@?DBBACDCDCBBBCEBBCCBB@ADFF>BB?B?CBBBCBB@EEBAA>AACCDC?D=??BBAAAB@>=;;;=.??;BBBB<BBA@>@BC@CC>A@BBBB?BBCB??>>:::;<@=@A@>>>@A=BBBA<?@@AA?>>>BAAAAB@@<>>>=@@<@>@=<<AAAAA<=<<DC5A=A<@@@@@/@@;==6=88///889@;????/?@@@@;?;==9=>>@?@@<><>AAAAA9<<A<AAAAA@@?>>A???A@@@AB=B@@?@@=A:??AA:@@=>
@ATNG8:03866:03497
GATGGTAGCACGAGTCACTCATATCCAGAAGATCAGGAACTCTAGAAGAATTCAGATTTTTAACACGAGAGTAAACGTAAAAAGAAGGTTTTACAAGACTCACGTTAACAATATTGCAGCAGTACGCACACAATCGAAGCGCAGTAAGGATGGCTAGTGTAACTAGCAAGAATACCACGAAAGCAAGAAAAAGAAGTACGCTATTAACTATTAACGTACCTGTCTCTTCCGAAACGAATGAGTACGATGAGATCTCGTGTGCTACATCGAGGTTGTAAAAGTCT
+
AACC@CBCCCCC=CDCBCCCBBBDD@DCC@CCCCBA?B@CCCBBBB?BD?B?@>@99988)9<AABBBBBCCCC>A@;;;;;*;@;A5;;<.;BB<BA@@CCBBB@C@CC@CBB=AABBCCCCCCCCCDCBB?BCBB=??BABBAA<B@FCC?CCCCBBBC?CCCAAA>BB>>>>?BA@AA;@==8=====.=D>E877@@AAC:>:=?BB7;8;CBBB@CCAAACC?A>ABA;BA@=ABBBCCBBDAAAA@=A@@@:::>>=@@@@??>?18188888):?=?
@ATNG8:03846:03525
GATGGTAGTGTGTCTCTGAGAGTAGTACTCATTCGTTTCGGAAGAGACAGGTACGTTAATAGTTAATAGCGTACTTCTTTTTCTTGCTTTCGTGGTATTCTTGCTAGTTACACTAGCCATCCTTACTGCGCTTCGATTGTGTGCGTACTGCTGCAATATTGTTAACGTGAGTCTTGTAAAACCTTCTTTTTACGTTTACTCTCGTGTTAAAAATCTGAATTCTTCTAGAGTTCCTGATCTTCTGGTCTACTACACTGTACTCTACCATCGAGGTTGTAAAGTCT
+
////)/::@BAB<<666<@BBBBBBDBBBB;:8:CCC>BB@B@CBBCDDD?@B@CC@D@DCCC?C@CCCCBBBCCACCCCB1BB?A@DD=CABC@CCCADD?AAACCC@CCCCCCBB?BCC@C?DDDCBAAC@BCCC?CBC@@@CCCCBBCAA@B?BAA>AC@C?BBCBBBBBB>ABCCC;B?B=@A@A@,>B@@A<ABDCCCDCBB?CEGE5BBBBFAC?BC?CCCCCBB?B?BBBCDD<@@B@CCB@DDCCCBABBCCCCCCC?CCCCBB<>:>887*9=88
@ATNG8:03849:03504
GATAGTATCTGTCTACGAGAGCCAGAAGATCAGGAACTCTAGAAGAATTCAGATTTTTAACACGAGAGTAAACGTAAAAAGAAGGTTTTACAAGACTCACGTTAACAATATTGCAGCAGTACGCACACAATCGAAGCGCAGTAAGGATGGCTAGTGTAACTAGCAAGAATACCACGAAAGCAAGAAAAAGAAGTACGCTATTAACTATTAACGTACCTGTCTCTTCCGAAACGAATGAGTACACACTCTCATATGACACTACCATCGAGGTTGTAAAGTCT
+
>=6:6><<<;A<>>>>:9:AAB?CCC@BCCB@@=?=CABBBBC?BB@D?BAAAADDD3B<??BBCCABBCC8<:;;;;;':>;:49>?4?@>:=BBDBBBBC@C>AA?ACC=@?BBCCBAAAA@@CCBB?AAAA>ABBBBCCD?B>B@@=@CBBBBBCABBBBAB@BA?A9979ABCF>CBB?@@BAA/@@<@=>;;;ABB=A<@>>><A<@?BCC?AA@ABBC?B?BBA99:939>>?A@AABBCFB@@?:::C?>>::CC>C?@BB<4<7;<??8=>77
@ATNG8:03851:03502
GATGGTAGTGTCAGTGCGCGTCGTCCAGAAGATCAGGAACTCTAGAAGAATTCAGATTTTTAACACGAGAGTAAACGTAAAAAGAAGGTTTTACAAGACTCACGTTAACAATATTGCAGCAGTACGCACACAATCGAAGCGCAGTAAGGATGGCTAGTGTAACTAGCAAGAATACCACGAAAGCAAGAAAAAGAAGTACGCTATTAACTATTAACGTACCTGTCTCTTCCGAAACGAATGAGTAAACATCGTCGTGTCGTGCTACCATCGTTCCTTCTGAGTCT
+
ABBC?CAABCCCCCCCCCCCCCCBB?BDD@DBBBBB?B?BCCDCAA?AC>B>BBA>>>>?2??CBBBBBBCCCD:?@;;:::*;C>B5;;<.;CC?CBABCEBBB@B@BB?BCC@BBBBCCCCCBBBCAABC?C@AA@D@@@@A@B>B?B@@>@CCCBBBC?BAB@@@>BB>>=><>>ABB=>>>@ACAAA/AA<A776@?>@@;>:>BBE;>:>@BBB@CCB@??>4949?A9AAA?BBCDDCC=BBBBBBCCCCBBA@???@@<@@@?A?B?B@@AB>>888
@ATNG8:03865:03533
GATGGTAGGTGCACATGAGTGTATCCAGAAGATCAGGAACTCTAGAAGAATTCAGATTTTTAACACGAGAGTAAACGTAAAAAAGAAGGTTTTACAAGACTCACGTTAACAATATTGCAGCAGTACGCACACAATCGAAGCGCAGTAAGGATGGCTAGTGTAACTAGCAAGAATACCACGAAAAGCAAGAAAAAGAAGTACGCTAGTTAACTATTAACGTACCTGTCTCTTCCGAAACGAATGAGTACGATGAGAGAGCTCTCTCTACCATCGAGGTTGTAAAGTCT
+
BBBCACBB:CBCB==??CCBCCB@@<A<;6:BBC;;6:=AACBCCC@CB@CBCCBBAAAB0B?BAABBCCC@@@6@A;;;;;;$:99=5999/9B>:@C<AAADBB@B?BB@BBB?BBCCCBBBFFCAAADCDABCED?:;;@BA@?<@?DCB?BG;;;@@B>AAAAAA>AA?@@>3900000*000)/////$/528555655...272///93<6<ACCC@CBBA@@A>B@AA@9A@@:??@=??@999BACBCBBBBA???@>>?===<=??:><>@BB9>>AA
@ATNG8:03866:03542
GATGGTAGCACACGAGATCTCATCGTACTCATTCGTTTTCGGAATGGAGACAGGTACGTTAATAGTTAATAGCGTACTTCTTTTTCTTGCTTTTCGTGGTATTCTTGCTAGTTACACTAGCCATCCTTACTGCGCTTCGATTGTGTGCGTACTGCTGCAATATTGTCAACGTGAGTCTTGTAAAACCTTCTTTTTACGTTTACTCTCGTGTTAAAAATCTGAATTCTTACTAGAGTTCCTGATCTTCTGGCGCTCTGTCACGTCTGCTACCATCGAGGTTGTAAAGTCTA
+
//7:6:<<AA=<<;;;;;;;666><<<<;;9<6;/---&,,(,(,,(,,2268:;===<8;03338-3-4;;;<888;677>>=);9483333&3977187<3<?8>9977927875597777==;A;8::<955627:;<:<>8=999888AAA677;497767::<6<<=?A>>>?689?==1=6<8;8989,9@===---9---7:9<79999*9///94;4=@///889;AA=A<?><>>@;:::8:::<<>>>>>@>?>A@BB==8=9////*/7667<636//-
@ATNG8:03869:03526
GATGGTAGAGAGACTGTAGCGCACCCAGAAGATCAGGAACTCTAGAAGAATTCAGATTTTTAACACGGGAGTAAACGTAAAAAGAAGGTTTTACAAGACTCACGTTAACAATATTGCAGCAGTACGCACACAATCGAAGCGCAGTAAGGATGGCTAGTGTAACTAGCAAGAATACCACGAAAGCAAGAAAAAGAAGTACGCTATTAACTATTAACGTACCTGTCTCTTCCGAAACGAATGAGTACGATGAGATCTCGTGTGCTACCATCGAGGTTGTAAA
+
@BBB@DBCBCBBBBBC@CCCCCDEF>CBB@CECBBC@C=@?B???E@BB?A@9:9@@AAA2A=AAABB=AAABD>BCBBBBB3BA?>8<<<,76@8=878@:9:;<@<?<7<//*//;;<@B@@@@@@@@AA;???A:;;A@>@@@;@<AAA<A>>>AA@@<?@@@BB?BC?BAB@A=:::1::95/////(//)/99:@D???=D=@>>?<?<=><<>:=>>@=>=:>;>>=4=??;?@@@:88888=?>>@@???@@>==?BE=@>>=;:4:5;>AHD
@ATNG8:03821:03564
GATGGTAGCGCACACATAGATACAGTACTCATTCGTTTCGGAAGAGACAGGTACGTTTAATAGTTAATAGACGTAACTTCTTTTTCTTTGCTTTCGTGGTATTCTTGCTAGTTACACTAGCCATCCTTACTGCGCTTCGATTGTGTGCGTACTGCTGCAATATTGTTAACGTGAGTCTTGTAAAAACCTTCTTTTTACGTTTACTCTCGTGTTAAAAATCTGAATTCTTCTAGAGTTCCTGATCTTCTGGACGACGCGCACTGACACTACCATCGAGGTTGTAAAGTCT
+
44:<8<>@@@==@@AB@A@A?;;49544:;4405:=;899;=500///7:4::444;)924::A40+000//9//)/>7:;AA>+==>6555>255<=9=66.5<.55;:=B>@BBABBCC@BBB?B?CCBBBB;;5;;;;>CCCBCA@@CBCBBBBDFA<<<@CD@L>@@B;;;BBF>B;;;;;*;=A=;;;;;*;>ACD;A:;9??9959.5555$59=?@?B=CC?;;;;;;B@C@DCCBCA>@@A?ACBBABABCB;;<CCCCCBC@DDDCCB8;6;;:A=CBCB
@ATNG8:03822:03583
GATGGTAGTATCTGCACACTCTGTCCAGAAGATCAGGAAACTCTAGAAGAATTCAGATTTTTAACATCGAGAGTAAACGTAAAAAGAAGGTTTTACAAGACTCACGTTAACAATATTGCAGCAGTACGCACACAATCGAAGCGCAGTAAGGATGGCTAGTGTAACTAGCAAGAATACCACGAAAGCAAGAAAAAAGAAGTACGCTATTAACTATTAACGTACCTGTCTCTTCCGAAACGAATGAGTACACATCGTCGTGTCGTGCTACCATCGAGGTTGTAAAGTCT
+
:;><.56<<:;;566<;;;>;;;5505<;6:<599>294)488435<8<:6;6///66666'638333773//6691///////$//(3,333&333177785::66/5.22495505777=@A@CBBCECCCC?CA??<?@@AAAAB?B?B@@>?BBBBBCD@BBBA@@<@@;::94::BBD;=;:4888988%/>6=///==AAB:>:=>AA1958?CBC?CBBBB::8:?BBC=BBB999CCDBBBBEE@?;ABAAA@?@ACCCC?BBBB;;7;0006@6@@@B
@ATNG8:03825:03550
GATGGTAGCGCGACGAGCGTAGACCCAGAAGATCAGGAACTCTAGAAGAATTCAGATTTTTAACACGAGAGTAAACGTAAAAAGAAGGTTTTACAAGACTCACGTTAACAATATTGCAGCAGTACGCACACAATCGAAGCGCAGTAAGGATGGCTAGTGTAACTTGCAAGAATACCACGAAAGCAAGAAAAAGAAGTACGCTATTAACTATTAACGTACCTGTCTCTTCCGAAACGAATGAGTACGATGAGAGAGCTCTCTCTACCATCGAGGTTGTAAAGTCT
+
BBBC@CEBBDD;99ECDCBBBBBED=CBC@CBBBBB?A?AABBABB?CB?B@DCBBBBBB3B?BBCCBBBBBAA<A9;;HDE5CB@D5;;;.;CB?CBCBBCB@?;?=??<@BC?BAAACCCCDBBCDCBBB=AB@><?CCBBB?>;@@B;;9;A???A@@<997;CC@BC?BBB@B=BBB<??=?AAAAA2AA?BBBBBBBBB=A=AAAB=B?>>BBC@B@@@ABB?B<@@@5=00*/;<=ABBAB:88=>>=>?>@@>==;;;577///=9=166==6AAA?
@ATNG8:03836:03551
GATGTAGGACGAGCGTCTGAGAGGTACTCATTCGTTTCGGAAGAGACAGGTACGTTTAATAGTTAATAGCGTAACTTCTTTTTCTTTGCTTTCGTGGTTATTTCTTGCTAGTTACACTAGCCATCCTTACTGCGCTTCGATTGTGTGCGTACTTGCTGCAATATTGTTAACCGTGAGTCTTGTAAAACCTTCTTTTACGTTTACTCTCGTGTTAAAATCTGAATTCTTCTAGAGTTCCTGATCTTCTGGGCTGCGCTGATATGCGCTACCATCGAGGTTGTAAAGTCT
+
4444449344555:9:::::5559<555955.6::<5;:57)///////)/;::<<3939:99.525595555744065<<<)::80889904455.5.555)55.554:<<:@@==;::<55568=7<@:;:59?:>:<<065<;:::////)/788:<8<::78939)/)/6-//<9;5;5555&549.5555&5:99909995555559.444&499995949:3544555;9>055:<<<7;:BE999695559;;>>;;;;>>>;::9>>?:?499AC;A@??
@ATNG8:03840:03559
GATGGTAGTGATACAGATCAGACACCAGAAGATCAGGAACTCTAGAAGAATTCAGATTTTTAACACGAGAGTAAACGTAAAAAGAAGGTTTTACAAGACTCACGTTAACAATATTGCAGCAGTACGCACACAATCGAAGCGCAGTAAGGATGGCTAGTGTAACTAGCAAGAATACCACGAAAGCAAGAAAAAGAAGTACGCTATTAACTATTAACGTACCTGTCTCTTCCGAAACGAATGAGTACGTGTGCGACGTGTCTCCTACCATCGAGGTTGTAAAGTCT
+
0077279=>CDDC==CBABBBBCBC?BCC=@@A>>:7:7;AC895;7;;6=;784<<==>+>6:AB=BBBB@AA9>8;5:::(;;5;8>CC9CCEAFBBBA>@0000=@@=@BB?BABBBCCCCCCCCFEBB@BBAA?ABA?@@995;?C@@?@CCCBBBB?BBBBBB=BA@AA@388898+9><788898(6>:B788F@@??;?;??BB:><>ABAA>ACAA@A@=?<@>=9@9939DA@ABA??????@@@@???>>>8;:A=AB>;;;1818==<4>=;;
@ATNG8:03844:03585
GATGGTAGCTATACGTATATCTATGTACTCATTCGTTTCGGAAGAAACAGGTACGTTAATAGTTAATAGCGTACTTCTTTTTCTTGCTTTCGTGGTATTCTTGCTAGTTACACTAGCCATCCTTACTGCGCTTCGATTGTGTGCGTACTGCTGCAATATTGTTAACGTGAGTCTTGTAAAACCTTCTTTTTACGTTTACTCTCGTGTTAAAAATCTGAATTCTTCTAGAGTTCCTGATCTTCTGGGTCTCTCTCTCACGCACTACCATCGAGGTTGTAAAGTCT
+
BBED@CCD@@;BBAACGGDCCDCBBB@@CABB@BFDD>BB@C@BAA<ABB?BCCAB@BABFFF@C@CCCCBBBB@;@?>>>,>?;?:99/9B;;:;CD@BB8;9BCEF?AAAAACCC>ABB?B?BBBBBBBB>ABCA7==?A=?>>AAAAA:::B<>>?<AA<A=DA?>>?AAA=AAA>>5C=A:>=>==.><98;07/////===@;@BBB/B???A=A=?@<?@>@=98287;;A@><8>>@@:@A@@>>>AAA@@@AA>>>:6667:77176:99@6=<@?
@ATNG8:03848:03577
GATGGTAGTATCTGTCTACGAGATCCAGAAGATCAGGAACTCTAGAAGAATTCAGATTTTTAACACGAGAGTAAACGTAAAAAGAAGGTTTTACAAGACTCACGTTAACAATATTGCAGCAGTACGCACACAATCGAAGCGCAGTAAGGATGGCTAGTGTAACTAGCAAGAATACCACGAAAGCAAGAAAAAGAAGTACGCTATTAACTATTAACGTACCTGTCTCTTCCGAAACGAATGAGTACGAGAGAGCACACGTGTCTACCATCGTTCTCCTTAAGTCT
+
ABAC@BBBBCCCCBCGBBCBBBCAA?AEC@CCBB?@<@?CBFBBBB?BC?B>BBB@@@AB2BADDAAACBBBBB;@=<:999*;B<C29::4:@D?B<;<CCAA@=?=?C@CCC?CCCBCBCAABDCCBBBB?CBAA>A@@?@A@A=??B??=?BBBBCCC<AACCDB?BB@BB@:=>?DD6>;;6;??@@/@F=D877@AA??<@<@>>>=@<@@CAA=A@?>>??=A?BBC?CAA>ABBBCBBAAABB@@BABB@A@@@AA@@<@;;;B>>=@8>:><@>>>
@ATNG8:03850:03562
GATGGTAGCTCGCTGATAATATCTCCAGAAGATCAGGAACTCTAGAAGAATTCAGATTTTTAACACGAGAGTAAACGTAAAAAGAAGGTTTTACAAGACTCACGTTAACAATATTGCAGCAGTACGCACACAATCGAAGCGCAGTAAGGATGGCTAGTGTAACTAGCAAGAATACCACGAAAGCAAGAAAAAGAAGTACGCTATTAACTATTAACGTACCTGTCTCTTCCGAACGAATGAGTACACACTCTCATATGACACTACCATCGTGGTTGTAAAGTCT
+
CCBB?DC>>>CCC;=9CC9ABCGECACBB@BBCC:::;?BBCDCBB@AA@C@DACCDDDE1?=?BBBBBBCBBB<@@AAAAB2BB?C=ABB9ACC@CAB@BB@;<6<>AC?CCC@DCBBBBBCCCCCBBCCGAB@@@=A???BBBB?B@C@@>@CCBBCCC?BBBCBA>AC<@@@799A@@5:::58DDCB/>><>;;;AAAA@<A<ACBB:=:=@CAA>ABA@@@@4:7:B?AAB????AAAABDBBBCC>>=AACCBDBBBB>BB@@?@>B;==BD=A@?@
@ATNG8:03856:03589
ATGGTAGTAGTACACTAGTCATACCAGAAGATCAGGAACTCTAGAAGAATTCAGATTTTTAACATTCAGAGAGTAAACGATAAAAAAGAAGGTTTTTACAAGACTCACGTTAACAATATTGCAGCAGTACGCACACAATCGAAGCGCAGTAAGGATGGCTAGTGTAACTAGCAAGAATACCACGAAAGCAAGAAAAAGAAGTACGCTATTAACTATTAACGTACCTGTCTCTTCCGAAACGAATGAGTACACATCGTCGTGTCGTGCTACCATCGAGGTTGTAAAGTCT
+
444.499>A@@9;6659;::9:44.544.599=55.5.559554939:5:3-----888)815//)/333333/;:196/--7777$77(-(/888'6//(/;256<<88188<<5;;=8<@@@CCCCAAABB>==@<@@@@==>====671::?AA?BBB?>>>?=A??>>>:>;5///*//::;2::>;??AAA/=>6;///88<@B:>:>@>>5:5:=BBD@BBCCAAA?C?CCF>C999:BBBBBBBBAAABBBB:99BBBCCAAA=CCCCBB?B<@999,:>??
@ATNG8:03858:03577
GATGGTAGTCTCAGATAGTCTATAGTACTCATTCGTTTCGGAAGAGACAGGTACGTTAATAGTTAATAGCGTACTTCTTTTTCTTGCTTTCGTGGTATTCTTGCTAGTTACACTAGCCATCCTTACTGCGCTTCGATTGTGTGCGTACTGCTGCAATATTGTTAACGTGAGTCTTGTAAAACCTTCTTTTTACGTTTACTCTCGTGTTAAAAATCTGAATTCTTCTAGAGTTCCTGATCTTCTGGAGATACACATGATACTCTACCATCGAGGTTGTAAAGTCT
+
BBBB@BBCCCBBBDDCCBBBBDCCCCBBBBBC@BCCD>CC@C@BCCCCBB?BCCBB?B?BCBA>B?BCBCBBBBC>;9988)7?;?BCF>CBCB@BCHAKE@@@ACCD@BBDDCDBB?BBC@C@DDDCBBAB@CCCC@CBBAAABBBBBBCABAB@CBB?BD?C>@@BBBCCCCAECCCC;B>C=::9:9*:A@@B>BCDBCBCBBC@CDBC5B@@AC@C@CD?BBCCBBA?B@BBBBBC?B@C@BBCCCCCD@@@AADCCC@B@>BCBC@A<@=AAAA9BA?@
@ATNG8:03869:03561
GATGTAGCGAGCGAGTGTGTATACCAGAAGATCAGGAACTCTAGAAGAATTCAGATTTTTAACACGAGAGTAAACGTAAAAAGAAGGTTTTACAAGACTCACGTTAACAATATTGCAGCAGTACGCACACAATCGAAGCGCAGTAAGGATGGCTAGTGTAACTAGCAAGAATACCACGAAAGCAAGAAAAAGAAGTACGCTATTAACTATTAACGTACCTGTCTCTTCCGAAACGAATGAGTACGAGAGTCAGAGCAGAGCTACCATCGAGGTTGTAAAGTCT
+
BC@;99C?B@AACBBDCCCCCCCC@DCC@BCBBAA?B>@?EBBBB?BB@C@>>@BCBBC5CACCHCAB@CDFD<AC;;;;;(;@=A=@@A7ACD@DBBBDCCBC?C@CC?BAB?CCBBAAABABBBBBABEAEEBB?BCDCA@@@<A>B@@?ACCCCBBB@C@??BB?BB?BBC@AA??<8???:?BDCD3BC?BBABB>>==9=<>@AB8;8;ACBBFEGCCBCB?A<A@@6>00-0<<?ABA@A@@@ABBCBBDBBB@?????CC888?8=7=888);>??
@ATNG8:03869:03576
GATGGTAGGAGACACGTCGCAACGTACTCATTCGTTTCGGAAGAGACAGGTACGTTAATAGTTAATAGCGTACTTCTTTTTCTTGCTTTCGTGGTATTCTTGCTAGTTACACTAGCCATCCTTACTGCGCTTCGATTGTGTGCGTACTGCTGCAATATTGTTAACGTGAGTCTTGTAAAAACCTTCTTTTTACGTTTACTCTCGTGTTAAAAATCTGAATTCTTCTAGAGTTCCTGATCTTCTGGTATACACACTCGCTCGCTACCATCGAGGTTGTAAAGTCT
+
95;>9>?D;DA<==;;:>;;;:BBBECBBBC@BBDD>CCBG@BBBCCCC?CCCCC@D9::BC@C@CCCCBBBBA======.>A?BDCC>BBBC?CCC@BB<?>?C@@>ABABBADB<AAA;?<@??>>>=><AB>=:=AAAAAAAAABAAA>>>::;;;??<?=AAA;;;@>=9>88888(89>788888(79///(/35/..9<;>0////(////9161;=:>;;;>>><?<?@B@@@8==D<??????@@>>=A@@@AA>=><>==><<8969666*//<=
@ATNG8:03835:03623
GATGGTAGTGTGTCTCTGAGAGTAGTACTCATTCGTTTCGGAAGAGACAGGTACGTTAATAGTTAATAGCGTACTTCTTTTTCTTGCTTTCGTGGTATTCTTGCTAGTTACACTAGCCATCCTTACTGCGCTTCGATTTGTGCGTACTGCTGCAATATTGTTAACGTGAGTCTTGTAAAACCTTCTTTTTACGTTTACTCTCGTGTTAAAAATCTGAATTCTTCTAGAGTTCCTGATCTTCTGGAGATACACATGATACTCTACCATCGAGGTTGTAAAGTCT
+
99>@045A@A;;56556=;;;@999@944:::5:<DE=BB@C>A@BBELHACCCCC@C@CDCC?C@BBCCCBB@A=::;:;*;A=@@CD=C9:66;<;=@B>BBCCCG@BBBBBBCC@CCB?B@GBBBCCCC?BBBBB<CBBBBBCBBCBBBBB@CCC@CCAD@CCB;;;CDJ?BBBBB7B=A=;;;;;*;@AAC;AAAABBCBBA5;;;;*;;;;CAC@DC@BBABBCB@C@CCABBB?BBDABBBBBCBBBCBBBBGBBAAA?BBBCBB?B?BBBB<BBCB
@ATNG8:03841:03611
GATGGTAGTGATACAGATCAGACACCAGAAGATCAGGAACTCTAGAAGAATTCAGATTTTAACACGAGAGTAAACGTAAAAGAAGGTTTACAAGACTCACGTTAACAATATTGCAGCAGTTCGCACACAATCGAAGCGACAGTAAGGATGGACGTAGTGTAAACTAGCAAGAATACCACGAAAGCAAGAAAAAGAAGTACGCTATTAACTATTAACGTACCTGTCTCTTCCGAAACGAATGAGTACGATGAGAGAGCTCTCTCTACCATCGAGGTTGTAAAGTCT
+
99:=?BAFCECBDCDGCAAACBA@A055559=:9:45>389:484;6;;6;:7<33333&3178:@>=??999)77>?<=/<@5>6;;7:BB?C;;;BBA:;7;@BB@B;;5::@@AB;;2:55<999<0444;.444444433-3-3885;:8888;;333,3;;98858<6<==7=9;;;3533333333$38396:<==:@?<@=@@AC?B?BBBBB@BBB?>>>=A=@B>7>9928?@@BBBBB:9:AA>;;;=>>???888:??===A;?5;;=@7@A>=
@ATNG8:03841:03617
GATGGTAGCGCACGACATAGATACAGTACTCATTCGTTTCGGAAGAGACAGGCTACGTTAATAGTTAATAGCGTACTCTTTTCTTGCTTCGTGGTATTCTTGCTAGTTACACTAGCCATCCTTACTGCGCTCGATTGTGTGCGTACTGCTGCAATATTTGTTAACGTGACGTCTTGTAAAACCTTCTTTTTACGTTTACTCTCGTGTTAAAATCTGAATTCTTCTAGAGTTCCTGATCTTCTGGACGACGCGCACTGACACTACCCATCGAGGTTGTAAAGTCT
+
;?>D;954497////////559:99<<566;<<:566@6<<7;69;:///7)//555912(----(/4::/65>;554444&4:8;45044995;;>9;;6;;555<.556655667=;:8<6/////5555555.4:<<;;<<<:::///7739/0/)495:6;;://////;2/66>>2>59344444$4444<2;4549999;;5:::&55955.5.55.5;:::<<5:6444554.444.4;;:45555555/////////)-/////)/)//9909:<5
@ATNG8:03842:03611
GATGGTTGTACATGATAGACGACACCAGAAGATCAGGAACTCTAGAAGAATTCAGATTTTTAACACGAGAGTAAACGTAAAAAGAAGGTTTTACAAGACTCGCGTTAACAATATTGCAGCAGTACGCACACAATCGAAGCGCAGTAAGGATGGCTAGTGTAACTAGCAAGAATACCACGAAAGCAAGAAAAAGAAGTACGCTATTAACTATTAACGTACCTGTCTCTTCCGAAACGAATGAGTACGATGAGATCTCGTGTGCTACCATCGAGGTTGTAAAGTCT
+
BCED?C?CBBBDBCCCCBAB;;;CC@CCC@CBB::;>B?ACCBBBC@CB@B?BBBCCGGC5CADDBBBCCCCFC:?>9::::.:C>E6;;;6;CB@CBBBBBBCC>@>BA>BCC>AABBBBABBBBCCCDBB@CC??>?@ACCCBB@CAD???@CCCBAAC?AAA@@@>BB?@@@;=<@A?6?=<8<<<==1=C?B776???@@8;8;BAA8:8:BBBB?BBBBBBB@B@BCC>CAA?BCBBBBBBBBBBBBBB@@<;;;567AA=D>AABE7:3;877,:@??
@ATNG8:03863:03633
GATGGTAGGAGACACGTCGCACACGTACTCATTCGTTTCGGAAGAGACAGGTACGTTAATAGTTAATAGCGTACTTCTTTTTCTTGCTTTCGTGGTATTCTTGCTAGTTACACTAGCCATCCTTACTGCGCTTCGATTGTGTGCGTACTGCTGCAATATTGTTAACGTGAGTCTTGTAAAACCTTCTTTTTACGTTTACTCTCGTGTTAAAAATCTGAATTCTTCTAGAGTTCCTGATCTTCTGGTATACACACTCGCTCGCTACCATCGAGGTTGTAAAGTCT
+
55<>8=<A;C@BBB=?===?>>?CDCD<<;CB?;:;C=CC?B<<==B>BB@BBBBA=A>AAAB>B>AA@::@;:?>AAABB2@A>A>>>8;@@@000@=@F=CCAAAB?BB???>;;7;AA8=:=>>>@@@A;??==:==BA@???===<:///616:==AA=B<???@??>>>:>====1;6;=BDDCD/@@>==4===;;<@@@B=CCCC/B>>>B=A:==:====?==:=7<;>>>B:@?A<>>>@>>=???<<<?@@@>>>>DA==>A<@7<;AA:A><;
@ATNG8:03867:03617
GATGGTAGATACTCGCTGATACACCCAGAAGATCAGGAACTCTAGAAGAATTCAGATTTTTAACACGAGAGTAAACGTAAAAAGAAGGTTTTACAAGACTCACGTTAACAATATTGCAGCAGTACGCACACAATCGAAGCGCAGTAAGGATGGCTAGTGTAACTAGCAAGAATACCACGAAAGCAAGAAAAAGAAGTACGCTATTAACTATTAACGTACCTGTCTCTTCCGAAACGAATGAGTACACATCGTCGTGTCGTGCTACCATCGAGGTTGTAAAGTCT
+
45<<8=>CCC@AA>><<<CCCBBBD@BBB?@@>@@@6858AA9:8A?@@=@<?=<<;@=>,@8993888;9888.7755559$9=9=4999&9AD=@;9;BBCCB@D@CC?BBC=??@ABDCCCCCCBBBCC@CCA?<@9::ABA@>C@DDF@CC@@?BAA8:9BA@@8;;=000=A==@>5:0/)/8888*8;49767AAABA=D=????<>;>ACBC@CCCCAAA@B@BBB=BBC@BABBBBBBBBBBDBBB999CGBBABBC?CCCEAA>A>AACE>DC??
@ATNG8:03830:03677
GATGGTAGCACGAGTCACTCATATCCAGAAGATCAGGAACTCTAGAAGAATTCAGATTTTAACACGAAGAGTAAACGTAAAAAGAAGGTTTTACAAGACTCACGTTAACAATATTGCAGCAGTACGCACACTCGAAGCGCAGTAAGGATGGCTAGTGTAATTAGCAAGAATACCACGAAAGCAAGAAAAAGAAGTACGCTATTAACTATTAACGTACCTGTCTCTTCCGAAACGAATGAGTACTGCGTCTCACTCTCGCCTACCATCGAGGTTGTAAAGTCT
+
69>:59:::@?;<<>>666===>?>8=<=7;>@<;;6;8<======:>;471-------&-3997//+/:99::268;<<<<+<<7<6;;;0;>>:===>;;;==:=;>>9;;@=ABBCDCCABB;;;BAABAA@=?@<88848347;;<9:?;;44396;8??@@<:=7;::2333991333177778)8=6<:<<><<?<3;68/0/8;:;;9;>9=<<<:;=/414==5BC>:<<;;;==><<9?///:999:888/43=483338828/338=3<883
@ATNG8:03848:03655
GATGGTAGTGATACAGATCAGACACCAGAAGATCAGGAACTCTAGAAGAATTCAGATTTTTAACACGAGAGTAAACGTAAAAAGAAGGTTTTACAAGACTCACGTTAACAATATTGCAGCAGTACGCACACAATCGAAGCGCAGTAAGGATGGCTAGTGTAACTAGCAAGAATACCACGAAAGCAAGAAAAAGAAGTACGCTATTAACTATTAACGTACCTGTCTCTTCCGAAACGAATGAGTACGATGAGATCTCGTGTGCTACCATCGAGGTTGTAAAGTCT
+
99??7<=BBCCDBBCGG;;;CCECG@BBB:;;=8940959::/0/;5:98;6774::===+=8=C<<ABBBBBC;@=@@>>>,@@>B4<;;*:AA>CBBBDHEBA@AAAA?ABD?BBBBBBCBCCBCCCBBB?BCCC?BBBB@A@A>B@C@@>@CCCBBBB?CBBBBB>?@=988=A@CCC799;5;=?@@/@H>?>=>>>>>><><@BBE7;8;ACCC@BBBBCCC>A?ABD>BBB?BBBBBBBBBAAABB@A><<:::::;>>;>B=<=>1818888)9A::
@ATNG8:03855:03692
GATGGTAGTCTCAGATAGTCTATAGTACTCATTCGTTTCGGAAGAGACAGGTACGTTAATAGTTAATAGCGTACTTCTTTTTCTTGCTTTCGTGGTATTCTTGCTAGTTACACTAGCCATCCTTACTGCGCTTCGATTGTGTGCGTACTGCTGCAATATTGTTAACGTGAGTCTTGTAAAACCTTCTTTTTACGTTTACTCTCGTGTTAAAAATCTGAATTCTTCTAGAGTTCCTGATCTTCTGGTCTACTACACTTACTCTACCATCGAGGTTGTAAAGTCT
+
?@@B>@ABBCCCCCCCCBB@@BECCCCCD@@@=;9;C?CDAFAEDBBBBC@CCBBBAD@CBA?4;5;>>:;;>>=.44999'9A;??BB<;455.6<<;@B9:;@CCC@CCDDCCBB?BCC@C?CCCCBBBB?BCCD?CCCCCDCBBB@AAAAA@?@@@<@A=@>BBBBCCCKI@BBBED<B?A>;;;;;*;BCCE>CCCBBBCCCC=AAAA0A;<;CACAEEACBBCBCB@C@AAACCC@CBC@B::;C@@@BCC?CBCCAAA@B?????9?9?@AB;B???
@ATNG8:03860:03683
GATGGTAGCTATACGTATATCTATGTACTCATTCGTTTCGGAAGAGACAGGTACGTTAATAGTTAATAGCGTACTTCTTTTTCTTGCTTTTCGTGGTATTCTTGCTAGTTACACTAGCCATCCTTACTGCGCTTCGATTGTGTGCGTACTGCTGCAATATTGTTAACGTGAGTCTTGTAAAACCTTCTTTTTACGTTTACTCTCGTGTTAAAAATCTGAATTCTTCTAGAGTTCCTGATCTTCTGGTAGAGCGTGCATATATCTACCATCGAGGTTGTAAAGTCT
+
/0;<7<<AA@@CCCBCCCEDFBBA<@CCBBAA=@BBB=BC?B?A@@BABB?BC@@@=?<@??A9?=?AA@@A>8>=BCECD1???@9999&7?AA?BBB?BC<?>ABBB?BBCCAA<<:=AA4949<<99;===@A@A<>>>@@@>>?AA>>>=>A8;;>=;;7;=??>>>????<?AAAA5@:=9=<<<=,:::;=*//77:9=>>>:??>?/?;;;B=B<@@;@?@A;;;<A<@@@@@A<??B<A@::;A::;A>>>@@BBA@@7:;====9=7///=2::::
@ATNG8:03820:03749
GATGGTAGCACGAGTCACTCATATCCAGAAGATCAGGAACTCTAGAAGAATTCAGATTTTTAACACGAGAGTAAACGTAAAAAGAAGGTTTACAAGACTCACGTAACAATATTGCAGCAGTACGCACACAATCGAAGCGCAGTAAGGATGGCTAGTGTAACTAGCAAGAATACCACGAAAGCAAGAAAAAGAAGTACGCTATTAACTATTAACGTACCTGTCTCTTCCGAAACGAATGAGTACTGCGTCTCACTCTCGCCTACCATCGAGGTTGTAAAGTCT
+
///;6;;AACCB>?>666??@>@==465<6999566168<<<666=8=<?A@?@??;CBC1@<??<>=======23359999$556;.55)5<<9><;;>;;///6:;487>8<<>?AFDCCBBBCCCCC@BBBB?B???BA??8>?000<@AAA@AAC?@??CDF@??9?AA399999+527499;;<.;==A;;;BB>==,/,/6675606;000@A@@ABBB>@;79857AA>BBBBBDBCBBBA@@@@?@ABBB=9<A=8B@;ABB?B?BBBF=BBDB
@ATNG8:03846:03720
GATGGTAGCACACGAGATCTCATCGTACTCATTCGTTTCGGAAGAGACAGGTACGTTAATAGTTAATAGCGTACTTCTTTTTCTTGCTTTCGTGGTATTCTTGCTAGTTACACTAGCCATCCTTACTGCGCTTCGATTGTGTGCGTACTGCTGCAATACTGTTAACGTGAGTCTTGTAAAACCTTCTTTTTACGTTTACTCTCGTGTTAAAATCTGAATTCTTCTAGAGTTCCTGATCTTCTGGGTCTACGCTCGTCGCGCTTACCATCGAGGTTGTAAAGTCT
+
99<>:>=BBCCCBBABB<@@;<>@CC@>>>9:49BC?7=B?B?;;:==;;:;BBAA?@>@CBC>B?BBBBCCB??8??==<.>@;8;;817;<@594<6?A@A?>8@@<@?>=A?>>;<>><><A@A@>>>@=@@@@=<;;C@@===>?>>;;;;3756<>>5;8;@AA???BB<888AB5B<@;??DDD.==?AA8@778:;=9::1888,8>?>?;>;??;;;;AAAA<A=ABBB::8:@?A:BA>??A:::@@=<=>;;7;C=BB<<<;7=066==69:79
@ATNG8:03863:03734
GATGGTAGGAGACACGTCGCACACGTACTCATCCGTTTCGGAAGAGACAGGTACGTTAATAGTTAATAGCGTACTTCTTTTTCTTAGCTTTCGTGGTATTCTTGCTAGTTACACTAGCCATCCTTACTGCGCTTCGATTGTGTGCGTACTGCTGCAATATTGTTAACGTGAGTCTTGTAAAACCTTCTTTTTACGTTTACTCTCGTGTTAAAATCTGAATTCTTCTAGAGTTCCTGATCTTCTGGGTGCGCTAACAGTCTCTCTACATCGAGGGTTGTAAAGTCT
+
;;;B<@;;8A@BBB=BCBBAB@@@>@966ACCC@;;;6;@;?;@@?BB@?>@@@>@=A<@>@@;?>?@BBBAA9A;00///$/9(/////(/>7;5;37.3<=@BC=CC?BCC>>>==7//..5277<5888?:<>>@178<;;;>>?>ABB==>@<>;;6;B8<9>>>:=<776,//7:;+848397878'55333,-,,,,,,-45(222&28889481556=76776626/5:::9717999.77565--(-3323988775///77---)-)//9;49997
@ATNG8:03820:03793
GATGGTAGCATCATGCATATCTCACCAGAAGATCAGGAACTCTAGAAGAATTCAGATTTTTAACACGAGAGTAAACGTAAAAAGAAGGTTTTACAAGACTCACGTTAACAATATTGCAGCAGTACGCACACAATCGAAGCGCAGTAAGGATGGCTAGTGTAACTAGCAAGAATACCACGAAAGCAAGAAAAAAGAAGTACGCTATTAACTATTAACGTACCTGTCTCTTCCGAAACGAATGAGTACCTCTCAGACGCTCGTCCTACCATACGAGGTTTGTAAAGTCT
+
@@AB?ABA::5<;:9A=CC@AA@AB9<AB?A@@@;;2::>>=:98=9BB>D?AA??CCDC+3.39778<==BBB288;;:::*59.54999096B?CBA@>?:;;=@@BB?C@@<???>@BBBBCCAA@CCC@BBAB?B???AAAA=A=ABB?CCDFBDBB@BAAAAA=@>:;;;+0000@7@;?9898888%8>9>768=<<991816658/505?CBB@CCCAA??=??@@A<@??;??????B????BAABC888==9:1///)////799(--(///5.3..2
@ATNG8:03822:03765
GATGGTAGAGTACAGGTGTAGTAGACCAGAAGATCAGGAACTCTAGAAGATTCAGATTTTTAACACGAGAGTAAACGTAAAAAGAAGGTTTTACAAGACTCACGTTAACAATATCGCAGCAGTACGCACACAATCGAAGCGCAGTAAGGATGGCTAGTGTAACTAGCAAGAATACCACGAAAGCAAGAAAAAGAAGTACGCTATTAACTATTAACGTACCTGTCTCTTCCGAAACGAATGAGTACGTGTGACGTACGTGAGCTACCATCGAGGTTGTAAAGTCT
+
////)/8:;;;:://)/99:7595==34957=@?9968;:;@?373823//3/////::;+;6:<444:::;BB9==;=CCC1BB=A2:99&9@@=@BCCBBCA@>@?BB?C@@?BBBABBBBB???BBBBB?CBBB?>788888;5?>A??;?BA==BAA====;;;;AA;;;;38/:::1///167@@@,==9>;;;===@@=@<CCCE<?::;;;;<@BBCBGD?A?AAA;@AA?:9:BCBBBBBBABBEBA@??BBBBBCC@A988??;@000/>2>>@D
@ATNG8:03835:03773
GATGGTAGAGTATCATGTGTATCTCCAGAAGATCAGGAACTCTAGAAGAATTCATATTTTTAACACGAGAGTAAACGTAAAAAGAAGGTTTTACAAGACTCACGTTAACAATATTGCAGCAGTACGCACACAATCGAAGCGCAGTAAGGATGGCTAGTGTAACTAGCAAGAATACCACGAAAGCAAGAAAAAGAAGTACGCTATTAAACTATTAACGTACCTGTCTCTTCCGAAACGAATGAGTACACACTCTCATATGACACTACCATCGAGGTTGTAAAGTCT
+
///93::<556=;;;>>=ABBBC;;7;;;:??;=5:6::?@CB@?@?BC@C@;;:AABBB0B@CAAABBAA;;;6;ABCCDC5CD@D@CCC:CDE@B@@@AA?@?;?;?A>???=ABBBBAAACCDCCBBBC@C@AA@BBABBA??;A>@;;6;>A@@A=B:BBBBAC?B@<>>=000=<:-8.0)/////'/95;475@?===188*8:::1806<AAA=BA;9;::4:4999,4::7<==<<B>>>==><CC??>>A@AB@9:9;@990>:6:)----)-:=<
@ATNG8:03838:03795
GATGTAGCGCACACATAGATACAGTACTCATTCGTTTCGGAAGAGACAGGTACGTTAATAGTTAATAGCGTACTTCTTTTTCTTGCTTTCGTGGTATTCTTGCTAGTTACACTAGCCATCCTTACTGCGCTTCGATTGTGTGCGTACTGCTGCAATATTGTTAACGTGAGTCTTGTAAAACCTTCTTTTTACGTTTACTCTCGTGTTAAAAATCTGAATTCTTCTAGAGTTCCTGATCTTCTGGGTGTATCAGCGAGTATCTACCATCGAGGTTGTAAAGTCT
+
BCBCCBBBBDCCCCBCCDDBBBDCCCCCB99;:CCD>DD?C?CCCCEBD?DDDAB?B?CCCC@D@DBCCAAA@@<?BBBB1BC=?>CC>DCCB?B;;4:@6;:BDCD@EDDDCCCB?BBD@C?CCCBAA?@=@@AA?CCCCCBBBBCBBBBBBC@BBB@BB?B?BBBCBBBCC?A::::6:=B=:::::*:@AAB>BCCCCCFCBB?BHFF5BBBCC@C@CD@DDAAAA@>@?BBCEBB@BBCC>DAAACDDDCBBCCECCDDD?BBBCCC<@<@?AA;A?98
@ATNG8:03856:03761
GATGGTAGGAGACACGTCGCACACGTACTTCATTCGTTTCGGAAGAGACAGGTACGTTAATAGTTAATAGCGTACTTCTTTTTCTTGCTTTCTGTGGTATTCTTTGCTAGTTACACTAGCCATCCTTACTGCGCTTCGATTGTGTGCGTACTGCTGCAATATTGTTTAACGTGAGTCTTGTAAAACCTTCTTTTTTACGTTTAACTCTCGTGTTAAAAATCTGAATTCTTCTAGAAGTTTCCTGATCTCTGGGTGTCGCTACAGTCTCTCTACCATCGAGGTTGTAAAGTCT
+
//7:5;9A<BBABB<699@BADC;;;@95.559.59:9,5=498==?@??>:>B????C5:85;7;7::8@BB?;@<77333$3717=99232255,5772568'55227838;;<<;::48@>:A68687779<1779948:8AAA>>>>>>><<;:+//939==6@<@AA;;<?>>9=8898,87<7898988%9:888*84::;>?@@@C<@@@@/<:;;;4;5;>9>???@;?>?7>8==>===>;;;1;===??9:9322****,-4505567994949866.6953
@ATNG8:03865:03786
GATGGTAGGCGAGAGTGAGACGCAGTACTCATTCGTTTCGGAAGAGACAGGTACGTTAATAGTTAATAGCGTACTTCTTTTTCTTGCTTTCGTGGTATTCTTGCTAGTTACACTAGCCATCCTTACTGCGCTTCGATTGTGTGCGTACTGCTGCAATATTGTTAACGTGAGTCTTGTAAAACCTTCTTTTTACGTTTACTCTCGTGTTAAAAATCTTGAATTCTTCTAGAGTTCCTGATCTTCTGGGTGCGCTACAGTCTCTCTACCATCGAGGTTGTAAAGTCT
+
//7727993944;5<<BBCB@A?>>9>>A=>=9>>??9>A=A=?@@FDCC?BBBBB?B?BBBB?B>ABBB?88860/////$//(/633,3<;=8937;>?;8978=B?CA===>>>:>??;?586@@A:;;<????=BB??><<;@AAAA>>>G=;;:<@B=D=A>>;;;@@@<@@@BC5>:=:=====,99999*//66<::>?A=====,;//,/9697AC=??A=>==:=;>>;;;>:>>??9;;;=>=>?;;;;>BAC@A@<>>999949,--39.777=
@ATNG8:03825:03812
ATGGTAGGACGAGCGTCTGAGAGGTACTCATTCGTTTTCGGAAGAGACAGGTACGTTAATAGTTAATAGCGTACTTCTTTTTTCTTGCTTTCGTGGTATTCTTGCTAGTTACACTAGCCATCCTTACTGCGCTTCGATTGTGTGCGTACTGCTGCAATATTGTTAACGTGAGTCTTGTAAAACCTTCTTTTTTACGTTTACTCTCGTGTTAAAAATCTGAATTCTTCTAGAGTTCCTGATCTTCTGGCGCGTATGTATGTCGCCTACCATCGAGGTTGTAAAGTCT
+
444.444.4:::=::=<<?ACBB@CCBBD;;5;;;;;*:@>A?DCDCCCGACDDA@=@>BDGG@B?BCCCCBBBA>;;;;;:%;@4;;;;0;B;;5<:;5;A=@ACDBC@BCCCCBBC?BBC=@>ABBBBBBB@BBBB@CBBBCCC@AACBDCCBB?CBB?BDAC>@ABCCBCBCIGCCCC;CAC@BBBBB@'AA;;;8<CCCEFBAAC@BDBC5BBABB8;8;C=AAA@A::6;?A@AABB<@:;6;BB;;;BA@BCBBBBA@C@@=@@>>9:3::=>==5=???
@ATNG8:03842:03820
GATGGTAGGACGAGCGTCTGAGAGGTACTCATTCGTTTCGGAAGAGACAGGTACGTTAATAGTTAATAGCGTACTTCTTTTTCTTGCTTTTCGTGGTATTCTTGCTAGTTACACTAGCCATCCTTACTGCGCTTCGATTGTGTGCGTACTGCTGCAATATTGTTAACGTGAGTCTTGTAAAACCTTCTTTTACGTTTACTCTCGTGTTAAAAATCTGAATTCTTCTAGAGTTCCTGATCTTCTGGCGCTCTGTCACGTCTGCTACCATCGAGGTTGTAAAGTCT
+
///927/0)4===@><<<ABBBBC@BCCCDAA?AA@A;AA=B?BBBCCDF?CCCBC@D@CBBB?B?BCBCBCBB@;=>==>,>@;?::::.:?AA=@CB?AB>A@ACDC@CCCCCCCC?BBC?B@EBBBBBBCBCCCC@CBCCCCCCBBBBDBBAB?@A@@CC@C<?>B@@@B@A?ACCCC;C?A<;;;;.;@@AA>ACDBCCCCCC@DDDD3CBBBC?@>@CACBBCBBB?B?A@ACDD=@?B@CCCCCCCCCCCCCCBCBEBB@CCCC@?=?=??BB>BCCB
@ATNG8:03847:03808
GATGGTAGCTCTGCTCTTACTCTCGTACTCATTCGTTTCGGAAGAGACAGGTACGTTAATAGTTAATAGCGTACTTCTTTTTCTTGCTTTTCGTGGTTTTCTTGCTAGTTTACACTAGCCATCCTTACTGCGCTTCGATTGTGTGCGTACTGCTGCAATATTGTTAACGTGAGTCTTGTAAAACCTTCTTTTACGTTTACTCTCGTGTTAAAAATCTTGAATTCTTCTAGAGTTCCTGATCTTCTGGATATGAGTGACTCGTGCTACCATCGAGGTTGTAAAGTCT
+
449:7:<AA@;;BBBEE?CABBCB>>==>>@@5:9:9,4<7<7;;;:;:<7;;<?A=C=??>?<@=AA@BBBBBC?=;;;;,=>9>7733&298<,777(3<8<@@@999.7AAA@@BB?BBA<@:>>B>>>>=6:;==379==>>@AB=:;;@??B=??@;?@1518A==>?BBA=A8::8,74:98877(2859908/..88/88<19886$2993;<5:532,2?AAAAA==7=///::499<4999:;:B@@=::;>;:;>;?<;===;;5;:=;;;1;=;=
@ATNG8:03851:03829
GATGTAGAGAGACTGTAGCGCACCCAGAAGATCAGGAACTCTAGAAGAATTCAGATTTTTAACACGAGAGTAAACGTAAAAAGAAGGTTTTACAAGACTCACGTTAACAATATTGCAGCAGTACGCACACAATCGATGCGCAGTAAGGATGGCTAGTGTAACTAGCAAGAATACCACGAAAGCAAGAAAAAGAAGTACGCTATTAACTATTAACGTACCTGTCTCTTCCGAAACGAATGAGTACTATGTAGAGCTCTATACTACCATCGAGGTTGTAAAGTCT
+
@CBBCBBBCDCCCCCCCCBBB@AA;ABA<@@BB@A?@AEBBBBBB?BB@C?AABCCEDC3B?BBBBBAAABBD=BABAAAA0AA=C4;;;6;BB?CCCDDCC@@>A?BC?BAA6;;@@ABCCGCFCCBBBB?BBCCCCBBAAAAD@B>B@?<???@@BBA?ACAAAC?CC@AA@<<=776(89818::::*6<38///66AAB=B==<=@<@;??C;;;;CCCCBB?C?CCD>DBC?BBCBBBBAAABBBBBBBBCBB@>=>@@=@@@@??:>188==5@BBB
@ATNG8:03876:03214
GATGGTAGTCTCAGATAGTCTATAGTACTCATTCGTTTCGGAAGAGACAGGTACGTTAATAGTTAATAGCGTACTTCTTTTTCTTGCTTTCGTGGTATTCTTGCTAGTTACACTAGCCATCCTTACTGCGCTTCGATTGTGTGCGTACTGCTGCAATATTGTTAACGTGAGTCTTGTAAAACCTTCTTTTTACGTTTACTCTCGTGTTAAAAATCTGAATTCTTCTAGAGTTCCTGATCTTCTGGTCTACTACACTGTACTCTACCATCGAGGTTGTAAAGTCT
+
89:;;BABA@@AA:99>CA;AIA@ABA<955?259BD?BB>B?BAACCBB=A@@:;76:=?;>5:6;==;=594>894444$48.43;;28855.5;;5;<165=>BC?BBECCDGD@;;;?A?BCBB;;;@=@ACC?AACCCCCCCDAAABBBC@BBB=AA@D>@@BBCBCDCABBBCC;C?B=;;;;;*;AAAC6;;;;BBBABA=@@A@,@BA;;9;>BC?@@ACCBD@E@BBCDCB:;;C@;<;CDDDCCCBCCCBBBB;;7;;;@?>9=4::::,::00
@ATNG8:03879:03227
GATGGTAGTGTGTCTCTGAGAGTAGTACTCATTCGTTTCGGAAGAGACAGGTACGTTAATAGTTAATAGCGTACTTCTTTTTCTTGCTTTCGTGGTATTCTTGCTAGTTACACTAGCCATCCTTACTGCGCTTCGATTGTGTGCGTACTGCTGCAATATTGTTAACGTGAGTCTTGTAAAACCTTCTTTTTACGTTTACTCTCGTGTTAAAAATCTGAATTCTTCTAGAGTTCCTGATCTTCTGGACGACGCGCACTGACACTACCATCGAGGTTGTAAAGTCT
+
----(--66::9555559559;945<444944.5;;>4>>6625>;;;;=@CCCCC?A=@BAB?B?CCCCCFCCDACCCDC5CC@CCCC=CA;;40//*/0)/><:@B@AABCCCGC?AAB@C@CEDCABBA?ACCC@BBCCCCBBBBCAB@AAA@BBB?CC?C>@ABBBBCDB?A;;;;.;<@<;;;;;*;AAA@;BCBCBCCCCBBLFLE5AABDC?B?BC@CB;;;;;5;7<;@@@B?B@@=@B;;;@AB;;;;00000AA?;@A@@@?;@;@ABC=CDBB
@ATNG8:03886:03223
GATGGTAGAGTATGCATGTGTATCTCCAGAAGATCAGGAACTCTAGAAGAATTCAGATTTTTAACACGAGAGTAAACGTAAAAAGAATGTTTTACAAGACTCACGTTAACAATATTGCAGCAGTACGCACACAATCGAAGCGCAGTAAGGATGGCTAGTGTACTAGCAAGAATACCACGAAAGCAAGAAAAAGAAGTACGCTATTAACTATTAACGTACCTGTCTCTTCCGAAACGAATGAGTACACACTCTCATATGACACTACCATCGAGGTTGTAAAGTCT
+
////)/79;;<<//////9;<<@<?@2949.444:;:7?@AAA@@CEABB@C@CBCCCEDE5C@BBABCCCCBBB=BCCCCCC5BA=A;;;;&:>?;@CAABBBBB?B@BB@CBB=98:BBBBBDDDDDCCBB?BEEE>AABA@>>@;@=@AA>ACBBBBCAABA?>>9>A9898;???AA=99:;===??.?B?BBBBB@>=<687:=<<;@<??CCC@CCDCA@@4;5;@@9@@@=@@@DCEEBBBBBBBAABBCDBBBCCCC?A@ACCC=?<??@@<BBBB
@ATNG8:03890:03203
GATGGTAGACATATCGTACTCTCTGTACTCATTCGTTTCGGAAGAGACAGGTACGTTAATAGTTAATAGCGTACTTCTTTTTCTTGCTTTCGTGGTATTCTTGCTAGTTACACTAGCCATCCTTACTGCGCTTCGATTGTGTGCGTACTGCTGCAATATTGTTAACGTGAGTCTTGTAAAACCTTCTTTTTACGTTTACTCTCGTGTTAAAAATCTGAATTCTTCTAGAGTTCCTGATCTTCTGGTGTCGTCTATCATGTACATCGAGGTTGTAAAGTCT
+
BCBB?BCCCCCCCBCCCDCCCAAADDDDDB??=?CCC>BB>B>BCBBBBB>BBBBB>B?BBBB>B>BBBBBBBBB>>>>@>/==;<AAC9A==>>@AC?B?<??=@>>:<>B??===9@CC;@9=>>>><==;?@@A:?>>===>>>AAA@9;;@;>??<>=9=:@@@>>>@AA;===>>.>9=7>>AAA.AA7770777///>99><AAAA/AAAAA<A<:88:=;>:<9497==>>>>:>>>:>@AAA>888??>>=@@@@:<<AC7;4;;990<?9;
@ATNG8:03897:03233
GATGGTAGTATATCGCGTCGCTATCCAGAAGATCAGGAACTCTAGAAGAATTCAGATTTTTAACATCGAGAGTAAACGTAAAAAAGAAGGTTTTACAAGACTCACGTTAACAATATTGCAGCAGTACGCACACAATCGAAGCGCAGTAAGGATGGCTAGTGTAACTAGCAAGAATACCACGAAAGCAAGAAAAAGAAGTACGCTATTAACTATTAACGTACCTGTCTCTTCCGAAACGAATGAGTACTGTATCTATGTGTGCGCTACCATCGAGGTTGTAAAGTCT
+
56>><@>CCCC>=@>@696==;;;:5:44.4;:555.6./99///96::693/////:::'96///6<:99:;;;444488888$8:0404;;&3371373;>;;==<=@BD@BBB?BCC@CCCC@@@@???@@<?A@A=@????>?C5:6;::6;BAAABBA>ACBBBA?CD?BAB<>>AAA8@9979AAAB/@@<=;:9AAA9;7:<@?AA<?;?AA@@<@@@@@CCAC?CCC>CBB?BBABCCCBBBBBB@@@BBB@B?>@A<<9=AA?=>8<6;988.?99:
@ATNG8:03887:03285
GATGGTAGTGTCAGTGCGCGTCGTCCAGAAGATCAGGAACTCTAGAAGAATTCAGATTTTTAACATCGAGAGTAAACGTAAAAAGAAGGTTTTACAAGACTCACGTTAACAATATTGCAGCAGTACGCACACAATCGAAGCGCAGTAAGGATGGCTAGTGTAACTAGCAAGAATACCACGAAAGCAAGAAAAAGAAGTACGCTATTAACTATTAACGTACCTGTCTCTTCCGAAACGAATGAGTACGAGAGAGCACACGTGTCTACCATCGAGGTTGTAAAGTCT
+
///93999AAABBCCCBCDCBAAAC?DCB?BC;;;B6;5:@A>@?B?A?>A=::999999)8:A989A@>=;==<8<<33333$33,31778/8;;7=====B=BA<A<@@<???<???CCCCECBBCCCCBC?CCCD>A@ABBBBB7969@?<@DCCBCCB?BBA@@??BD@AAB>>>@@?8>>>=A@@BB3?A=A:99AAABA:>8>@CC:>:>ABBB@CBBBBCC@D@AAA=CDD?BABBBCCABBBCA@@BCCBBBBBB?@<=A??>>A=B=>>>?9?=:6
@ATNG8:03896:03275
GATGGTAGGCGACATACATACGCGCCAGAAGACAGGAACTCTAGAAGAATTCAGATTTTTAACACGAGAGTAAACGTAAAAAGAAGGTTTTACAAGACTCACGTTAACAATATTGCAGCAGTACGCACACAATCGAAGCGCAGTAAGGATGGCTAGTGTAACTAGCAAGAATACCACGAAAGCAAGAAAAAGAAGTACGCTATTAACTATTAACGTACCTGTCTCTTCCGAAACGAATGAGTACTATGTAGAGCTCTATACTAATCGAGGTTGTAAAGTCT
+
956@8A=B?C@@BCCBBAABCCCCC?AACACBBCCAC?BBDEAAA?CC>@?@CBBBBBC2B?BCC???@@999+9>;;;;;'99;>6@CC8AAC@CCCBCCB;;6;9@A=BBB=@?BBGCDCCCBBCBBCC@DBBA<@@AB888B>B?CCC@AACDCBBB?AAABBB?BB@BBB999ABA9@?=999999(/<7<///@@CFA;A<@@>>:==BBDAA>ACBBBBB?B@CDC>BBB?CBBCBBBABBBBCCC>@@@@;::AAA=>>>>>:>398@@7?B=;
@ATNG8:03901:03252
GATGGTAGGACGAGCGTCTGAGAGGTACTCATTCGTTTCGGAAGAGACAGGTACGTTTAATAGTTAATAGCGTAACTTCTTTTTCTTTGCTTTCGTGGTATTTCTTGCTAGTTACACTAGCCATCCTTACTGCGCTTCGATTGTGTGCGTACTGCTGCAATATTGTTAACGTGAGTCTTGTAAAAACCTTCTTTTTACGTTTACTCTCGTGTTAAAAATCTGAATTCTTCTAGAGTTCCTGATCTTCTGGGTCTACGCTCGTCGCGCTTCCATCGAGGTTGTAAAGTCT
+
//9;7;9@=;55<<@ACCCCCBCC?;;:=?;<6:??A<A@<@;9;995<@8?A@@@C8?:>@??>B?BBA@@>@:@?9>@AA@0<==255;>3:;<:5:5//)/A*////;A8<><<<<99.554245@<@ABBBB=@@BA=B:::A>@@>@A@?@>?@;:;::?>8>8<?>9:9@@@9@59999'9;@=BBFGF199BCC8B:;9:99:9=49;;;(:9555.92999>==>>??:??BB<BAB<@?AA9B;;;A@CB@@@>000<<:?;@?>>??9?<>=<?;BB::
@ATNG8:03904:03258
GATGGTAGCGCACACATAGATACAGTACTCATTCGTTTCGGAAGAGACAGGTACGTTAATAGTTAATAGCGTACTTCTTTTCTTGTCTTTTCTGTGGTATTCTTGCTAGTTACACTAGCCATCCTTACTGCGCTTCGATTGTGTGCGTACTGCTGCAATATTGTTAACGTGAGTCTTGTAAAACCTTCTTTTTTACGTTTACTCTCGTGTTTAAAAATCTGAATTCTTCTAGAGTTCCTGATCTTCTGGCTCTCGTAGACAGATACTACCATCGAGGTTGTAAAGTCT
+
99;C9==BBBBBBBBCDBAADA@?@;@:;>:>8:9:=5=9.5.599;<@B=@<9;58<;;900+0*/799565:<34444&4:.45<;;:.873<<8<9?8:>6744BAB@CDDDGECB@BCD?B?CDCCABBB@CCCC?BBDAAACCCGCEGBBBC@BBB?BB?B@BBBBBBBCC?A;:::5;<A>;;::::%;BAAB=BDDCCCDBA@@:?@BB0BBBBB?B@BI@CCDCBBB?C@CCCCCC>BAB@CBBBBCCCCBCCCDEBCCCC@BBBC??;>499>>5?A@A
@ATNG8:03913:03251
GATGGTAGCATCATGCATATCTCACCAGAAGATCAGGAACTCTAGAAGAATTCAGATTTTTAACACGAGAGTAAACGTAAAAAGAAGGTTTTACAAGACTCACGTTAACAATATTGCAGCAGTACGCACACAATCGAAGCGCAGTAAGGATGGCTAGTGTAACTAGCAAGAATACCACGAAAGCAAGAAAAAAGAAGTACGCTATTAACTATTAACGTACCTGTCTCTTCCGAAACGAATGAGTACTGCGTCTCACTCTCGCCTACCATCGAGGTTGTAAAGTCT
+
BGBB?BBBCCCCC:=;CBBCBCCCC@CCC?BBCA@A?A?BBBBBBB?BB?B?@AACCCDC3B?BBBCCB@ABCD>BABBBAB2AA>A5;;;.;BC@CCBCDDD;:8<@BC?CCC?@AAACCCCCCDCBBBCC@DBBB?BBBB??>>9@=A@@=@BBCBBBC?ABABBB@BB@BBB9>>=><3===9999999%0@=A///@@EFD:>;>@AA7:7:@CBB@CCBBBAA>A@BCC>CBB?AAABACCBBBBBBBCBBCDDABB@CBC?CCBCBB?C?BAA?:AA::
@ATNG8:03915:03262
GATGGTAGCGCACACATAGATACGTACTCATTCGTTTCGGAAGAGACAGGTACGTTAATAGTTAATAGCGTACTTCTTTTTCTTGCTTTCGTGGTATTCTTGCTAGTTACACTAGCCATCCTTACTGCGCTTCGATTGTGTGCGTACTGCTGCAATATTGTTAACGTGAGTCTTGTAAAACCTTCTTTTTACGTTTACTCTCGTGTTAAAATCTGAATTCTTCTAGAGTTCCTGATCTTCTGGACGACGCGCACTGACACTACCATCGAGGTTGTAAAGTCT
+
444939:;ADDC@AAABABBDLDBBBBBC@@>?BBC>BBAD?BBBCC::9;CCBB@B@BBBB?BBECCCCCDDD?@@@@@0@B@DCGD>BBBB?BBC?CC:=;BCCFBGCCCCCDD@DCB?B@DDC@@AA@;>AAA<BBCCCCBBBCAA@C@@@=AAA?BBAF?BBBBCCCCC@CCDFJ;C?B>BBBBB2BBBCG=A@CCCCCCDD@CCC;BBBCD@D@DC@CDBCB@@>A@CCCBCC?A@C@CC@AACBEBC@@ACCCCCEC@CA@ACC?A=:::@9BCBB
@ATNG8:03919:03259
GATGGTAGCGCATATCAGCGCAGCCCAGAAGATCAGGAACTCTAGAAGAATTCAGATTTTTTAACACGAGAGTAAACGTAAAAAGGAGGTTTTTACAAGACTCACGTTAACAATATTGCAGCAGTACGCACACAATCGAAGCGCAGTAAGGATGGCTAGTGTAACTAGCAAGAATACCACGAAAGCAAGAAAAAGAAGTACGCTATTAACTATTAACGTACCTGTCTCTTCCGAAACGAATGAGTACGATGAGATCTCGTGTGCTACCATCGAGGTTGTAAAGTCT
+
9:@>;@;@@CCB:;;F<;;BBDCDE>CDFBDBBBBD8;7;?@@BDD@AA8:59==?@AAAA(B?CCGCCCFBAAD?CCCCCBB3B=BB=AAA@0BCC@CAAACDE;:;;@CB@BCC?BBBBCCCCCBCBCCCCC@CCDD>BABCCCBB?C@CCC?BCCBCCCC@CCCBAB?AA?AAB?CB<>;3===;99999(9A;@>??AD@0000:@@::6:6@ACCC@CDBBB998:@CCD=CCC?BBBCCDBABABBBBBBB@?>==>=>DC@BF=<=<6;4<:890@;:;
@ATNG8:03873:03301
GATGGTAGGCGTGTGAGAGTCTGCCCAGAAGATCAGGAACTCTAGAAGAATTCAGATTTTTAACACGAGAGTAAACGTAAAAAGAAGGTTTTACAAGACTCACGTTAACAATATTGCAGCAGTACGCACACAATCGAAGCGCAGTAAGGATGGCTAGTGTAACTAGCAAGAATACCACGAAAAGCAAGAAAAAGAAGTACGACTATTAACTATTAACGTACCTGTCTCTTCCGAAACGAATGATTAACGATGAGAGAGCTCTCTCTACCATCGAGGTTGTAAAGTCT
+
DCDC<BAD@CCBBBBCCCCBBB@@A6<DC@CC::;@=@=AADBBAA>BA>A;@B;:9999'8<?;>:>=@?@@C5=<AA???/89282999(7394;<858<>>><@=@@<@??<?@>@A??@?>@@>>>>A<A@@@==>=>>=8718;@>B?B?;;>>>>=????CC?BB>??;9==7777)8::4;AA?A/8858BB?>=>=>>1818???;A==////7<;;:==A:>:>AA7;??:=>==)/)////998=?>@?>?AAAA@@?<BAA@@@<@7;;>C7?8//
@ATNG8:03877:03336
GATGGTGTAGTACACTAGTCATACCAGAAGATCAGGAACTCTAGAAGAATTCAGATTTTTTAACACGAGTGTAAACGTAAAAAGAAGGTTTTTACAAGACTCACGTTAACAATATTGCAGCAGTACGCACACAATCGAAGCGCAGTAAGGATGGCTAGTGTAACTAGCAAGAATACCACGAAAAGCAAGAAAAAAGAAGTACGCTATTAACTATTAACGTACCTGTCTCTTCCGAAACGAATGAGTACTGTATCTATGTGTGCGCTACCATCGAGGTTGTAAAGTCT
+
ABBB?BCCCBABEJCCCBBCCCBC@BBB?CCABBB>A<@@CBCCB?BC@EA@@@AABBBC)B@BBDDCCCCCCC=A@ABBBB0;;9;AEKIF3FDCABBBBDCECC@B?BB?BBB>BCBBCDDCBBBBCCBBA?CDCB?AABB@@@@=A>B@A?BCCCAAAA?BCCBB@;?@9999;>>9999+9>><=BBBBA)BC=B888BBBBB:>:=???;>;>>BBB?BDAAABB?C@BB@:@8849BBBBDDBBBBBB>>>@AA99:>>>>>=CAA>>>;>9>;;;1@:::
@ATNG8:03879:03308
ATGGTAGTGCGTGAGAGAGAGACCCAGAAGATCAGGAACTCTAGAAGAATTCAGATTTTTAACATCGAGAGTAAACGTAAAAAGAAGGTTTTTACAAGACTCACGTTAACAATATTGCAGCAGTACGCACACAATCGTAGCGCAGTAAGGATGGCTAGTGTAACTAGCAAGAATACCACGAAAGCAAGAAAAAGAAGTACGCTATTAACTATTAACGTACCTGTCTCTTCCGAAACGAATGAGTACACACTCTCATATGACACTACCATCGAGGTTTGTAAAGTCT
+
:::5:;CCCDCBBAECCCCBA:;;)5;;4;@<5550605>>995=9<<8A=::333;;;+<68=8:=7333<<;/33/////$//(/4999:+88<6::==;88AA;@;==:;;;=B@@@CBCCCCBBBCCBB?BCCCBBBBBBBBC>@>@@@<@BBBCCCB?AAABBB>BB>BBB:?;777-9>>988888+8>:?888@A@@@;>;>AAA7;7;ACCD@CCBBBCD?C@BBA:@@@=ABBBBCBBBCCCCCAABBBBBBBCCAA>ACDD??;?@9@AAA;AA::
@ATNG8:03881:03326
ATGGTAGCTCACGTACGTCACACGTACTCATTCGTTTCGGAATGAGACAGGTACGTTAATAGTTAATAGCGTACTTCTTTTTTCTTGCTTTTCGTGGTATTCTTGCTAGTTACACTAGCCATCCTTACTGCGCTTCGATTGTGTGCGTACTGCTGCAATATTGTTTAACGTGAGTCTTGTAAAACCTTCTTTTTACGTTTACTCTTCGTGTTTAAAAATCTGAATTCTACTAGAGTTCCTTGATCTTTCTGGTATGACTATTGTACTACTACCATCGAGGTTGTAAAGTCT
+
449399:B@>;556=666<>A@@BAB;;;A@=<::@8@@2925544;;:?7;A<=@:?9>>=?9?<@@===88794333333#3749;<=</;?>=8=;@:@A?C9:9??<??>>?=8836@@;@;?>>::5995;@>?;;>;:999====>=<==:4988:>AD7>:>A==>>>AC;>>AAA5A1818>>>?/?ECCB588A??;?A???@9=@@@,@///<7<9:;;9=<====<A1705@;;<=6/--27--/88<<=:=@@@@@BB@@<@@@>;;6::>>?B:@@>>
@ATNG8:03885:03321
GATGGTAGTCGCTGATGATATCTCCAGAAGATCAGGAACTCTAGAAGAATTCAGATTTTTTACATCGAGAGTAAACGTAAAAAGAAGGTTTTACAAGACTCACGTTAACAATATTGCAGCAGTACGCACACAATCGAAGCGCAGTAAGGATGGCTAGTGTAACTAGCAAGAATACCACGAAAGCAAGAAAAAGAAGTACGCTATTAACTATTAACGTACCTGTCTCTTCCGAAACGAATGAGTACGTGTGACGTACGTGAGCTACCATCGAGGTTGTAAAGTCT
+
999<7<<BCCBC;;6C@@@CBBBCACCCAGCCAAAHEGCCBA@??9A??C?887733333#3=//////8///;//333333$37,3,333&37717;:::343;796==:>;=67888CCCCCCCCCCBBB@CCCC?BBAAABAA?B@BCC@CCCCCBBB?BBBCBB?BC?>>>8<<999+9>>;99999(7=9?8;;AAA@@<@<>>@@<?;??B@@<@A@@@CC@C@CCC>BBB=???@AAB@AABABACDDBBBCBCBBBC?BABBBD;@8<999+:ABA
@ATNG8:03896:03312
GATGGTAGTACATGATAGACGACACCAGAAGATCAGGAACTCTAGAAGAATTCAGATTTTTAACACTAGAGTAAACGTAAAAAGAAGGTTTTACAAGACTCACGTTAACAATATTGCAGCAGTACGCACACAATCGAAGCGCAGTAAGGATGGCTAGTGTAACTAGCAAGAATACCACGAAAGCAAGAAAAAGAAGTACGCTATTAACTATTAACGTACCTGTCTCTTCCGAAACGAATGAGTACTATGTAGAGCTCTATACTAATCGAGGTTGTAAAGTCT
+
CBCC@BC==?<A;9:BABBC;;;CHACBCAHCC@==<=9;;===<<7<?8?8556@@ABB5B@BBBBBCCCCCD=CCBBBAA0AC?C@CCC;CFD@CCGBBAA@?4;5;@=@BC>BBBBCDDABBCBBBCDC?CBBBACCCCCBBA?B@B998:CBBCCCD@BCCA@A???<?BB?>@999,773,77778'3>8=377B@AAC?C?BEAA=B<>>BAA<;9;;;:@;>:999.44929449;;>?AB@BBBBBBCC@@00/:;8?9>>A7=0657<-78@@
@ATNG8:03905:03337
GATTAGTGTCATATGAGAGTGTGTACTCATTCGTTTCGGAAGAGACAGGTACGTTAATAGTTAATAGCGTACTTCTTTTTCTTGCTTTCGTGGTATTCTTGCTAGTTACACTAGCCATCCTTACTGCGCTTCGATTGTGTGCGTACTGCTGCAATATTGTTAACGTGAGTCTTGTAAAACCTTCTTTTACGTTTACTCTCGTGTTAAAAATCTGAATTCTTCTAGAGTTCCTGATCTTCTGGTATGACTAGTGTACTACTACCATCGAGGTTGTAAAGTCT
+
@997<BCCDCFCCCCCCCCBBBBA@@JBBB?CBBB=BC?C?BABBBCC@CCBCB@B@BCCC<A>BBBBCCCFC?CCCCD1CC?AABE>BBCB?BA@=AC?BBDC@B=AAAACCCC@CCC@C@DDDFBBAC<@@CD?BBCCCCBCCDCCCB@@A@FBB?BDAE@CAAAABBAD=B::::.;>A>;;;;.;AACD>BBEBBBCCCCEFFGG5CCCCIIIBED@CCCBCCC?C@BCBBAD?CCC?BCDCCBBBCCCCCCCCEFCC@BBAA@@<@=@@@D>B@@@
@ATNG8:03912:03321
GATGGTAGTACATGATAGACGACACCAGAAGATCAGGAACTCTAGAAGAATTCAGATTTTTAACACGAGAGTAAACGTAAAAAGAAGGTTTTACAAGACTCACGTTAACAATATTGCAGCAGTACGCACACAATCGAAGCGCAGTAAGGATGGCTAGTGTAACTAGCAAGAATACCACGAAAGCAAGAAAAAGAAGTACGCTATTAACTATTAACATACCTGTCTCTTCCGAAACGAATGAGTACGATGAGAGAGCTCTCTCTACCATCGTGGTTGTAAAAGTCT
+
:;:>455=::;;@;BB<?A@;99@@@996:669@;;;@?A@595?:7;=9=:>B;;:::9,98;;@ACCECBCC=;:;B???0;;292555&5;;8=<<;BCE;;7;=;;5:?@>ABBBBCAB@@AAA;;9919666:CC@@@<>?;@=@@<7@A>996=@=@@@@@@>@;74880599=A8?<<6;=>>@.9:600//;;///(/(/8883827>><;5:<:><;=1/+/;:69//)/669999///96668AA@A;;;@@?>><@A;;7<7;)///..&/48:
@ATNG8:03913:03340
GATGGAGTGTCATATGAGAGTGTGTACTCATTCGTTTCGGAAGAGACAGGTACGTTAATAGTTAATAGCGTACTTCTTTTTCTTGCTTTCGTGGTATTCTTGCTAGTTACACTAGTCATCCTTACTGCGCTTCGATTGTGTGCGTACTGCTGCAATATTGTTAACGTGAGTCTTGTAAAACCTTCTTTTACGTTTACTCTCGTGTTAAAAATCTGAATTCTTCTAGAGTTCCTGATCTTCTGGGTCTCTCTCTCACGCACTACCATCGAGGTTGTAAAGTCT
+
//793:<<BCCCCCCCCDCCCCCCBBBBBBC?BCDD>BC?C?BCCECCC?DDCBB?B@CDBB?B?CECCB@@AA?CAAAC1CC>ABBB>BCBB<@;:8:B@CCCCDD@DCABCDDDDDDC=B=BBCDBB9989DBB@CBBBCBBBBCCDEBBA@>BBB?BC?B@BBBBBCCDD=?9999*9=?:::9:*;BBDE<BBCBBBAABD@DDDD2BBBBC@C@CD@BBCCICC@C@CBBCCC=B99949@@AABBBCCCBBABBBCD@CCICBB4:4;::;.;B@A
@ATNG8:03916:03339
GATGGTAGGAGAACGTCGCACACGTACTCATTCGTTTTCGGAAGAGACAGGTACGTTAATAGTTAATAGCGTACTTCTTTTTCTTGCTTTCGTGGTATTCTTGCTAGTTACACTAGCCATCCTTACTGCGCTTCGATTGTGTAGCGTACTGCTGCAATATTGTTAACGTGAGTCTTGTAAAACCTTCTTTTTACGTTTACTCTCGTGTTAAAAATCTGAATTCTTCTAGAGTTCCTGATCTTCTGGGTGCGCTACAGTCTCTCTACCATCGAGGTTTGTAAAGTCT
+
9444.49;5:@@<@@95659<<9;:>::5994=999:&5E8AABBCCCCC?BBBAA<@<@B@@=@@CABABBA??9:::::'9>8>;<;78?@A=AAC?@A;????BC@CBBBBBBB>>>?5;6;==<88:=6:;//)/77-//8666./.777794522,2;6;5<<=9889//)//878+83;6<>>=>/>>>=?6>:::::@@AA9====*9<6656;67707<>@@@@<@<@@???@7;;?A8::;>>BBCC>??@@@@@@@=AAA>>;,//,/79;4---3
@ATNG8:03889:03384
GATGGTAGCGCATATCAGCGCAGCCCAGAAGATCAGGAACTCTAGAAGAATTCAGATTTTTAACACGAGAGTAAACGTAAAAAGAAGGTTTTACAAGACTCACGTTAACAATATTGCAGCAGTACGCACACAATCGAAGCGCAGTAAGGATGGCTAGTGTAACTAACAAGAATACCACGAAAGCAAGAAAAAGAAGTACGCTATTAACTATTAACGTACCTGTCTCTTCCGAAACGAATGAGTACGATGAGATCTCGTGTGCTACCATCGAGGTTGTAAAGTCT
+
=>:?<@=CBB=?>>C>99:@;55990;;;:@====@?B?BBBAAA?:7717-37994999*9?BBBCCCAAA@@6>B;;;;;*;C>A5<;;*9@@>BCBBBECCB?B?@@=@AA?BCBBBBBBCCE@AABDCACFDG@BBCCCBBA<@=A;;5;BBBC@@A?ACC@CC@CJACCC?@@CCB=@@@=<;;;;)9?;:99AAAABB@B@BBBB@C?BBCCD@BBCCBBG@D@CBB<B@@=?AAAADBBBBBBAABB???BBB;;;EE<??>>>=5:5;A@D;D@::
@ATNG8:03891:03360
GATGGTAGCTATACGTATATCTATGTACCCATTCGTTTCGGAAGAGACAGGTACGTTAATAGTTAATAGCGTACTTCTTTTTCTTGCTTTTCGTGGTATTCTTGCTAGTTACACTAGCCATCCTTACTGCGCTTCGATTGTGTGCGTACTGCTGCAATATTGTTAACGTGAGTCTTGTAAAACCTTCTTTTTACGTTTAACTCTCGTGTTAAAATCTGAATTCTTACTAGAGTTCCTGATCTTCTGGACGACGCGCACTGACACTACCATCGAGGTTGTAAAGTCT
+
::BC:?>BCB>>@@A<CCCCCBCBAA@@>09>5=<?;4;>:B@D966;@B=@C?AB?B>@@>@;?:>@A@@A@@A@BFGEH2A@;?99:9&7<==.95<7;@?BAAA?A=@AA??>BB@CBC?B=@@=8725528:=A6885:::777;<999777477749<8=<AAAAAAAAA<>>@?>/=5;7;=@@@,>===;-/,/9677@A=<1888(6=>?@<@:>><@AAAA=>><@:>=@BAA<???=B@=>=?>>>@@@@@AA;;;F=;;;=??;?<???D8==>=
@ATNG8:03905:03378
GATGGTAGCACACGAGATCTCATCGTACTCATTCGTTTCGGAATGAGACAGGTACGTTAATAGTTAATAGCGTACTTCTTTTTCTTGCTTTTCGTGGTATTCTTGCTAGTTACACTAGCCATCCTTACTGCGCTTCGATTGTGTGCGTACTGCTGCAATATTGTTAACGTGAGTCTTGTAAAACCTTCTTTTTACGTTTACTCTCGTGTTAAAAATCTGAATTCTTCTAGAGTTCCTGATCTTCTGGTGTCGTCTATCATGTACTACCATCGAGGTTGTAAAGTCT
+
99;=7<<BBAB@566?A?ACBBB?;;;;;CCEAGFGF>AB8A-//77:9@@>@DAAA?B9:99=2475C<;<=<:@:?=???.<=4;3733&3:996;:<6:@<?AAAAA?BBA=>@@@<@@D=A=>>>;;88;9=>>>:==;???>???C===??@;868;??:><>@@B???BB7;7=@@2@//-/7===,9777=-//889;<??>56777)7///=9>7>>:=BA==;;7;=@AAAAG;>>>;=>=AD>;:;AAA???A@@>>;>>>@A@<@<@@AG:??>>
@ATNG8:03908:03355
GATGGTAGCACGAGTCACTCATATCCAGAAGATCAGGAACTCGTAGAAGAATTCAGATTTTTAACATCGAGAGTAAACGATTAAAAAGAAGGTTTTACAAGACTCACGTTTAACAATATTGCAGCAGTACGCACACAATCGAAGCGCAGTAAGGATGGCTAGTGTAACTAGCAAGAATACCACGAAAGCAAGAAAAAGAGTACGCTATTAACTATTAACGTACCTGTCTCTTCCGAAACGAATGAGTACAGAGAGTACGATATGTCTACCATCGAGGTTGTAAATTCT
+
////)/:<<>C>>====>>>=666<7<5505999//)-057--/7773993;544488888'85:99::::B=@?>3////(////$/-(-0688&//849988332222'2.5537776777;>AAAAABBBBBBB<@@;;58??;>?00,0:>0:69>=9:?;C@BAACCD?BA?BCD=@=000*//80-----'-/.55589999494222:2828?CCB@EDBCBCB?A@AAA<AAA?B???A>??AAA???BBABBB@??EAA>:;;:99?;A5:;::2:6:/
@ATNG8:03879:03445
GATGGTAGCGAGCGAGTGTGTATACCAGAAGTTCAGGAACTCTAGAAGAATTCAGATTTTTAACACGAGAGTAAACGTAAAATGAAGGTTTTACAAGACTCACGTTAACAATGTTGCAGCAGTACGCACACAATCGAAGCGCAGTAAGGATGGCTAGTGTAACTAGCAAGAATACCACGAAAGCAAGAAAAAGAAGTACGCTATTAACTATTAACGTACCTGTCTCTTCCGAAACGAATGAGTACCTCTCAGACGCTCGTCCTACCATCGAGGTTGTAAAGTCT
+
:;>:7<=CFCC@@:96=>?DCHHCC@BAB<@>5:::8=8<<<555=7;:693-----878)8+-/8888<;:>?78<==>=0B>=9>4;;;-;BC?DECCBCCDEAE?BC@CDC@CCCCCCCCCCBBBBBCC?C@??=?BACDDBB@C@CAA?AAAAABBB>AABBCC?CC?BBB@BBB@A3;;;:=BHED/??=@;;;@?>>?6;7;ABB7;8;@FDDADC<<;AA?A?BBB;A::8:?ADFDG@CCCCBBAABACB@@@=@>>;>AB?::5:4;;=<4=;;;
@ATNG8:03895:03436
GATGGTAGTGCGTGAGAGAGAGACCCAGAAGATCAGGAACTCTAGAAGAATTCAGATTTTTAACACGAGAGTAAACGTAAAAAGAAGGTTTTACAAGACTCACGTTAACAATATTGCAGCAGTACGCACACAATCGAAGCGCAGTAAGGATGGCTAGTGTAACTAGCAAGAATACCACGAAAGCAAGAAAAAGAAGTACGCTATTAACTATTAACGTACCTGTCTCTTCCGAAACGAATGAGTACGAGAGAGCACACGTGTCTACCATCGAGGTTGTAAAGTCT
+
AB@A>ACCCCCBCBBBBCCEBA9998;BD?CBB@@@>A>ACB:99B@DC?B?AAAAACCC1C?BA<;??AADDD;AABBCBB3BB>B5;;;.;EDABBACFEDCB@B?BC?BBC?AAA?BCCCCCADDCCCC?CDBB?ABBBBCBB?C?BA@>@CBBABCA?BAA??>?BB?>=>=@???>8???<@AAAA/AA<@876AAABA:?:?ABC:>:=ABBB@BBCBBBB>A>ADC@BBB?BBBBBBCBBB@B@A@BBBBBBCA?=<<;>>>>@D;A<A@@@9????
@ATNG8:03897:03411
ATGGTAGTGTCAGTGCGCGTCGTCCAGAAGATCAGGAACTCTAGAAGAATTCAGATTTTTAACACGAGAGTAAACGTAAAAAGAAGGTTTTACAAGACTCACGTTAACAATATTGCAGCAGTACGCACACAATCGAAGCGCAGTGAGGATGGCTAGTGTAACTAGCAAGAATACCACGAAAGCAAGAAAAAGAAGTACGCTATTAACTATTAACGTACCTGTCTCTTCCGAAACGAATGAGTACGAGAGAGCACACGTGTCTACCATCGAGGTTGTAAAGTCT
+
55=8==BBCBBCCFCCCBCBBCCC@BBB?BB::;@6;5<AB@@@A=?><???=999<<<,><AABBCCCCBBB>??@CDDD5CB?B5;;;6;CCBIBBCHMECB@C>BC?BBB=@>AABDCCEDDBCCCBA?BBBB?BABBBBBC??<=BB?BB???@AA>AAA@AA?AA;88849;777.:<<7::9::.7<7<///<<@DD<@;@>==<?;?ABCB@CCBBBBB?A?BBB=BCC>AAABBCCBBBCDAAAABBBBBCAA><<9<>==AA9<:=AAA7=<=?
@ATNG8:03903:03423
GATGGTAGATACTCGCTGATACACCCAGAAGATACAGGAACTCTAGAAGAATTCAGATTTTAACATCGAGAGTAAACGTAAAAAGAAGGTTTTACAAGACTCACGTTAACAATATTGCAGCAGTACGCACACAATCGAAGCGCAGTAAGGATGGCTAGTGTAACTAGCAAGAATACCACGAAAGCAAGAAAAAGAAGTACGCTATTAACTATTAACGTACCTGTCTCTTCCGAAACGAATGAGTACGAGAGAGCACACGTGTCTACCATCGAGGTTGTAAAGTCT
+
449<7<<==<;;99999=@@@@;;;)4=739>0/0;;4747;;@@@C?DC>A9:900000*/68///8//33;;;5<7<====+8838(///&..503335532--(-(-8277849555@@@CCCCCCCBBB?BCBC@BBBAA@??:@=???<?BBBBCCB?BB@A??<?B?BCB>AA???8877177888(2:178;:@=;9<6=6::AB<?<>AC;;8;BABCCC@A>:::5:CC8::BBCCEC>>>BBBBBBBBBB>>9///6:76<@?;?588@@9@?>?
@ATNG8:03908:03428
GATGGTAGAGTATCATGTGTATCTCCAGAAGATCAGGAACTCTAGAAGAATTCAGATTTTTAACACGAGAGTAAACGTAAAAAGAAGGTTTTACAAGACTCACGTTAACAATATTGCAGCAGTACGCACACAATCGAAGCGCAGTAAGGATGGCTAGTGTAACTAGCAAGAATACCACGAAAGCAAGAAAAAAGAAGTACGCTATTAACTATTAACGTACCTGTCTCTTCCGAAACGAATGAGTACACACTCTCATATGACACTACCATCGAGGTTGTAAAGTCT
+
//992799CBBB>666;:;55954=394505<=>>C?B?BBBCCBC@BB@B@BBA@@@@@,@?;;<FCEECBBB<AA@@@@@,@A=A?ABB:BCD@BBBCBFDBB?B?BDABBB>AABBCCCDCCBCBCCCC@BBA@=@@AB?A??<A@C;;;;EBBCBBB@BBBBBB@BB?BCC>@@999,9993::::::%:?<<978>A@AA<><>>@A;?<>AGDB@BCCCCCI?B?BEE>CCD?AAAAAAACBB???EFBBABBBBBC@@C@CBBBBA5938<<<5?A::
@ATNG8:03911:03400
GATGGTAGGCGTGTGAGAGTCTGCCCAGAAGATCAGGAACTCTAGAAGAATTCAGATTTTTAACACGAGAGTAAACGTAAAAAGAAGGTTTTACAAGACTCACGTTAACAATATTGCAGCAGTACGCACACAATCGAAGCCGCAGTAAGGATGGCTAGTGTAACTAGCAAGAATACCACGAAGCAAGAAAAAGAAGTACGACTATTAACTATTAACGTACCTGTCTCTTCCGAAAACGAAGAGTAACCTCTCAGACGCTCGTCCTACCATCGAGGTTGTAAAGTC
+
///:4<==?BBBBBBBBAA>@?995)5<<=CGFCDC>A=A;;:;??49::?.97=>;<<<'717899:<BBC;;288::999,/0)/*000(//9(332288:::0857;9=78.6<:9;??@988A?:;;B;>>@?;?A9;;;=;;5;;@?D;?8887=>><A@BAED>?@<?CD5;;;:4:88066767'76-56///..753.75:<<=<=7=----27--/>>>7<76787'5<;8;99..(.0...56652226225;:==A;;===--+-*--7;4;37
@ATNG8:03914:03446
GATGGTAGGACGAGCGTCTGAGAGGTACTCATTCGTTTCGGAAGAGACAGGTACGTTAATAGTTAATAGCGTAACTTCTTTTTCTTTGCTTTCGTGGTATTCTTGCTAGTTTACACTAGCCATCCTTACTGCGCTTCGATTGTGTGCGTACTGCTGCAATATTGTTAACGTGAGTCTTGTAAAAACCTTCTTTTTTACGTTTACTCTCGTGTTAAAAATCTGAATTCTTCTAGAGTTCCTGATCTTCTGGGCAGACTCTCACACGCCTACCATCGAGGTTGTAAAGTCT
+
--593:/0+4455999<<<99:44.4=>99;<8=@=>4::05.499=9967;;>CB@C?@@::.5.5::::;;599344444$444)449<0:;;<7<E<8<:,/////55)5<99;=B=7<:>5:7@<@<@@9929:;:;BBA999@??:;;<B>CC?9:9?A@<A<?@A?@@A>@;@@@@@@,@;A4999999#55555)555556666=<>@@@+6656<7<8=@9600000<6:6<<@>>>29::;6:BBBCBBDDDCCCBB@BDCADBCC;;8;?BAAA<B;;;
@ATNG8:03916:03400
GATGGTAGCAGACGTGACAGAGCGCCAGAAGATCAGGAACTCTAGAAGAATTCAGATTTTTAACACGAGAGTAAACGTAAAAAGAAGGTTTTACAAGACTCACGTTAACAATATTGCAGCAGTACGCGCACAATCGAAGCGCAGTAAGGATGGCTAGTGTAACTAGCAAGAATACCACGAAAGCAAGAAAAAAGAAGTACGCTATTAACTATTAACGTACCTGTCTCTTCCGAAACGAATGAGTACAGAGAGTACGATATGTCTACCATCGAGGTTGTAAAGTCT
+
@A?>7;=>>@?A;;;;666??<<<<8<<=:=@<@@@4:50<<00/;6?>5=7::///???0?:==8====<:@C<B<BDFDC5@A=A4;;;&9@@<9;9AAAA?A?@?CF@CBC=@ACCCCCCA@@ACCCCC@BCBB=??D???A@;@=@??;@A>??FDC?BBBBAA=@>:===5::888)5774666676%/969///=;==>:=:<@@@7;7;BBBB@BDBBCCC@C=AAD>CBB>AACCCBBABBCBBBBBBA?@ABAAAAA<AA@@@@<@<@@CB8@?87
@ATNG8:03871:03491
GATGGTAGTACATGATAGACGACACCAGAAGATCAGGAACTCTAGAAGAATTACAGATTTTTAACACGAGAGTAAACGTAAAAAGAAGGTTTTACAAGACTCACGTTAACAATATTGCAGCAGTACGCACACAATCGAAGCGCAGTAAGGATGGCTAGTGTAACTAGCAAGAATACCACGAAAGCAAGAAAAAGAAGTACGCTATTAACTATTAACGTACCTGTCTCTTCCGAAACGAATGAGTACAGAGAGTACGATATGTCTACCATCGAGGTTGTAAAAGTCT
+
4444.4444456<<;;>=>999555.5<A.//////)/)///448859:-3-333444444$4.3:;;;<<<AAC:@?;::::';:27:<;=/>AB9=BBBBBBBB?B?8879BB?BCCBBBBBCCCDCBCCD@CCCB>AACCA@AB?@?@9979BBCCCDD@@@AA@B?BC>BBB>@@@??8=8727????2?C>B?@@BB@@B<@;@@BC<?<?@CCC@CCA@@CC6;6;;;6;CC@AC@ACGGCBBBABBBBBBBBBEABB>>:?AA>8818188888'8:9:
@ATNG8:03875:03498
GATGGTAGCTCACGTACGTCACACGTACTCATTCGTTTCGGAAGAGACAGGTACGTTAATAGTTAATAGCGTACTTCTTTTTCTTGCTTTTCGTGGTATTCTTGCTAGTTACACTAGCCATCCTTACTGCGCTTCGATTGTGTGCGTACTGCTGCAATATTGTTACGTGAGTCTTGTAAAACCTTCTTTTTACGTTTACTCTCGTGTTAAAAATCTGAATTCTTCTAGATCCTGATCTTCTGGCTCTCGTAGACAGATACTACCATCGAGGTTGTAAAGTCT
+
ABBA?BCCA@;6666=666?@@@@AAAAAABC?AAAE=BB>A996:==;;7;>=<@?B999>A4>::BA::::::699999)8=883333&3:8718;;4>A<@::9?@:?<=?;99975@@;B<???<<79;;>@@@:>?>>>>>>>>A??888=:878:>?;>????>?>?>9=====/=9=8:::::.:A??@9>;<;AAAAAA:AAAA/@:::A<A=AA<AAA@@?A<@=<<AB=A=<:<A><;AAAA<<>?AACA>>>;A@==?A;A9<<DD:AAA@
@ATNG8:03877:03485
GATGGTAGCACGAGTCACTCATATCCAGAAGATCAGGAACTCGTAAGAAGAATTCAGATTTTTAACACGAGAGTAAACGTAAAAAGAAGGTTTTACAAGACTCACGTTAACAATATTGCAGCAGTACGCACACAATCGAAGCGCAGTAAGGATGGCTAGTGTAACTAGCAAGAATACCACGAAAGCAAGAAAATAGAAGTACGCTATTAACTAATTAACGTACCTGTCTCTTCCGAAACGAATGAGTACTGCGTCTCACTCTCGCCTACCATCGAGGTTGTAAAGTCT
+
56>>9=>B@:;;;;<=DCBBB@@@<:>CC>ABCB99104..----(-60683;6;;::;?==+>49<8/0/88:9:7:8:6@@@+>B=<7<<<0<>A:?==@?==9:79:>@;@@@9?>99;BBCBB;;;@@BB@BBBB@CBBBBAAB?C@C;;<;CDBDBBB?::9?AA?CC@CCC>AABA@;@>@<=>>>1;;><;AAA@88@CC?@<?9909;@;A@BCC?BBCBBBC@B@BCC>BBB@BBB???C???CBBEDECCBCCCC?BCC@DDDC::99?AAAB=BA@@
@ATNG8:03899:03470
GATGGTAGCTCGCTGATGATATCTCCAGAAGATCAGGAACTCTAGAAGAATTCAGATTTTTAACACGAAGAGTAAACGTAAAAAGAAGGTTTTACAAGACTCACGTTAACAATATTGCAGCAGTACGCGCACAATCGAAGCGCAGTAAGGATGGCTAGTGTAACTAGCAAGAATACCACGAAAGCAAGAAAAAAGAAGTACGCTATTAACTATTAACGTACCTGTCTCTTCCGAAACGAATGAGTACGAGAGAGCACACGTGTCTACCATCGAGGTTGTAAAGTCT
+
77:<7=<CDCBBB@==;;9559555.599.559945058<55555=7::7:633373<<<'<53////(/;;88818/0/<<<)974:)555&5;;6<=;;:=556457<<7;:;8;?889B@B@AAAA@?@C?CAAA=?@BCCC9:4::=:927>879>>B?:99>>>8>8<=><:>=656,26619?????'99//../;<AAC9=9>:>?:>9>@BA@>@BAAACC@B=??F>CBB=???AAA:::BAA@??>CBA>?>@A>>>:>>877=8>5:;BB:B??;
@ATNG8:03901:03462
GATGTAGCGAGCGAGTGTGTATACCAGAAGATCAGGAACTCTAGAAGAATTCAGATTTTTTAACACGAGAGTAAACGTAAAAAGAAGGTTTACAAGACTCACGTTAACAATATTGCAGCAGTACGCACACAATCGAAGCGCAGTAAGGATGGCTAGTGTAACTAGCAAGAATACCACGAAAGCAAGAAAAAGAAGTACGCTATTAACTATTATCGTACCTGTCTCTTCCGAAACGAATGAGTACGAGAGTCAGAGCAGAGCTACCATCGAGGTTGTAAAGTCT
+
ABBDBBBCBCBBCBCCDCECCCBB@BDC@CCBB?@<@<@?ADAA@<AA>A?A>@9:9::;%;;@BBCBCCB;;;7;BBCECC5BB>C5<;05;;7566<==CBB?B?AA>BBB>AACBCCCCCCCCCCCBB>BB@?=@BBBBCCB?C?C@@=@BBBBCCC@CBBBBB>BB>BCC?AA999+9<<9>@@@@2@A>BACADDA@@<@:><6618>:;;==<@>;;://*/799:2:::5==@@@@@@@@@@>>>88:????>>>@@=@@@??A:=8=888);;;;
@ATNG8:03908:03492
GATGGTAGCACGACACGACGATGTGTACTCATTCGTTTCGGAAGAGACAGGTACGTTAATAGTTAATAGCGTACTTCTTTTTCTTGCTTCTGTTGGTATTCTTGCTAGTTACACTAGCCATCCTTACTGCGTTTCGATTGTGTGCGTACTGCTGCAATATTGTTAACGTGAGTCTTGTAAAACCTTCTTTTTACGTTTAACTCTCGTGTTAAAAATCTTGAATTCTTACTAGAGTTCCTGATCTTCTGGTATGACTAGTGTACTACTACCATCGAGGTTGTAAAGTCT
+
//9:6:;<<=665<55596666?==>@@=;;?9<000+0@)/)/9//444.44443047<<<<8<:::=:93333,33333$3936663//...3275907549:?;==;>>A88888.2;9(-*----677>0222552225585559=885998,222222+2/568;<8<>>555?><.=.6.58CCC.>>@@@9?;@?87588//(----'--/(/84749=///9989>>;?:===A>>9>AA;?A?A666>?A;;;>=A>===5;::::96<35368.6---
@ATNG8:03913:03470
GATGGTAGACAGTATCGTACTCTCTGTACTCATTCGTTTCGGAAGTAGAACGGGTACGGTTAATAGTTAATAGCGTACTTCTTTTTCTTGCTTTTTCGTGGTATTCTTGCTAGTTACACTAGCCATCCTTACTGCGCTTCGATTGTGTGCGTACTTCTGCAATATTGTTAACGTGAGTCTTGTAAAACCTTCTTTTTACGTTTACTCTCGTGTTAAAAATCTGAATTCTTCTAGAGTTCCTGATCTTCTGGTGTCTGATCTGTATCACTACCATCGAGGTTGTAAAGTCT
+
4444.497<@0/0<<<<=>>AA@@@@ABCB@@@7>:<9138-/58----(-66/68-0+/4938869(3/3<99::::A5AA?A?19;4:55555'59994=7929??AA@@@@;>>>>??==:>@H=B<??>887=<7=?@@=A@@BAA=>>AA=AA::96///7::6:6?AAAAAD??;?ACBB5B<@<@@AAA/AA;;90<<>99:@<=><@BAB/B@>>><A<AA;AAAC>>><A<AAA@>>8>;;5;=>>>>><@@CA>>=>>A>=:=;;;==38///==4=66:
@ATNG8:03915:03496
GATGGTAGACACGTGTGCTCTCTCGTACTCATTCGTTTCGGAAGAGACAGGTACGTTAATAGTTAATAGCGTACTTCTTTTTCTTGCTTTCGTGGTATTCTTGCTAGTTACACTAGCCATCCTTACTGCGCTTCGATTGTGTGCGTACTGCTGCAATATTGTTAACGTGAGTCTTGTAAAACCTTCTTTTTACGTTTAACTCTCGTGTTAAAAATCTTGAATTCTTCTAGAGTTCCTGATTCTTCTGGACGACGCGCACTGACACTACCATCGAGGTTGTAAAGTCT
+
44:=6<=C@@@BB@B://::///::/59<@==4@@@A;@B?B@CBBBBCC?B:::C@D@CBBB5959?>;>9738439::9(3;6:9;7/9@@A5:9;8;@<000/98289>9;<==87878=6<;=55288288A=68<855622255885778/222167262...8888:;-25ACC2?6:7:6>>@,66:99)/)/99996:9:05565'57717;2528>788;///95;47://,/;666;<@B;;;>====///===>::>6:6336202*,,66----6
@ATNG8:03888:03526
GATGGTAGGTGCAGCATGAGTGTATCCAGAAGATCAGGAACTCTAGAAGAATTCAGATTTTTAACACGAGAGTAAACGTAAAAGAAGGTTTTACAAGACTCACGTTAACAATATTGCAGCAGTACGCACACAATCTAAGCGCAGTAAGGATGGCTAGTGTAACTAGCAAGAATACCACGAAAGCAAGAAAAAGAAGTACGCTATTAACTATTAACGTACCTGTCTCTTCCGAAACGAATGAGTACTATGTAGAGCTCTATACTACCATCGAGGTTGTAAAGTCT
+
4499056=5::<///:<<>>;;79//)/9:4/555658>:;?@BB@A=@A4;2:@@:9444$55<@DCCCB@A@=09:5555&5<6;.544&4993::55<??>>:>??>:A9979BBBDCCJBC;;;BBBA>A@ABACBBBDDBA5;5;;;4;@A?A?@C@CBCCDC?8858;??AAAAC8>9858CCDC3CD?>888@@CAA<?588>>:=;>@BBB@CCCCBCBAD@BDE>DAA9;:@@@AC:::EDBBBBBBBBBCC@@??=@@@DAA7;5;===4@A??
@ATNG8:03908:03503
GATGGTAGCGCACACATAGATACAGTACTCATTCGTTTCGGAAGAAGACAGGTACGTTTAATAGTTAATAGACGTAACTTCTTTTTCTTTGCTTTCTGTGGTATTCTTGCTTAGTTACACTAGCCATCCTTACTGCGCTTCGATTGTGTGCGTACTGCTGCAATATTGTTAACGTGGGTCTTGTAAAACCTTCTTTTTAACGTTTACTCTCGTGTTAAAAATTCTGTAATTCTTCTAGAGTTCCTGATCTTCTGGTCTACTACACTGTACTCTACCATCGAGGTTGTAAAGTCT
+
449;7;=?::<<<<=>BBBCBCBA@::44449.45/;3<<272//)/79772777///)/)/7::)5.44444;:<7<<398888'8::2:344)444:;5;5503:1///(/6727<<<;;;=69=?4;29A?>@?6929BAA:C<A;;;BA=;@6//:99:00/)//393;4444(499066@@@1<7;9<9999$/,/77;)//997;=;6/,/:::$-(-----(/)/;)456<<:;8>.//////,/6=:===;;655<<:;;<=BBCC@<@<....).)--9939::;
@ATNG8:03917:03532
GATGGTAGCTCACGTACGTCACACGTACTCATTCGTTTCGGAAGAGACAGGTACGTTAATAGTTAATAGCGTACTTCTTTTTCTTAGCTTTCTGTGGTATTCTTGCTAGTTACACTAGCCATCCTTACTGCGCTTCGATTGTCGTGCGTACTGCTGCAATATTGTTAACGTGAGTCTTGTAAAAACCTTCTTTTTACGTTTACTCTCGTGTTAAAAATCTTGAATTCTTCTAGAGTTCCTGATACTTCTGGAGATACACATGATACTCTACCATCGAGGTTGTAAAGTCT
+
BBEG?B@@:555556>666>=@@@@B@=>??B:@ABB=BB@C9996=>>?7?=:::7?1779949044:=>>;;<599787$3<188::;38;;52+255.554./.9//)/888:=9949@C9>:8888887;8=>>C;?:88??AAA>>>???:980///399592>=>555=55-255555$56=4:9999(99;99.977555;<<=<??>>.99<879171775:>=8::@<@<A==---7--,7,9,,,,,,62338779::===6::5559<A;>:@@077//
@ATNG8:03873:03556
GATGGTAGTCTCAGATAGTCTATAGTACTCATTCGTTTCGGAAGAGACAGGTACGTTAATAGTTAAATAGCGTACTTCTTTTTCTTGTCTTTCTGTGGTATTCTTGCTAGTTACACTAGCCATCCTTACTGCGCTTCGATTGTGTGCGTACTGCTGCAATATTGTTAACGTGAGTCTTGTAAAACCTTCTTTTTACGTTTACTCTCGTGTTAAAAATCTGAATTCTTCTAGAGTTCCTGATCTTCTGGGATGTGTGCGCAGTGCCTACCATCGAGGTTGTAAAGTCT
+
4:44.5:::<5566665=565<<<<<==54583455<255.5.55:::5505<<<B9@7=?;93;:)49:;;::8:+//;::'//)///88/87769(///(/9488888=?=CCCCDCC@BCB?B=AA@@AC@@=@AAA7;;AABBBBCBBBAA@BB<@;;7:A>B=AAA;;;@@@>A;;;;.;;@4;;AAA,@@@BD6;:;:@@:999;>>@<0>>>99292:?<@ABBBBC?C?BBAABA>@<>@9>000AABCBBB;;;B<@@A=AAA@@@6;89?CD>AAAC
@ATNG8:03873:03581
GATGGTAGAGAGACTGTAGCGCACCCAGAAGACTCAGGAACTCTAGAAGAATTCAGATTTTTAACATCGAGAGTAAACGTAAAAAAGAAGGGTTTTTACAAGACTCACGTTAACAATATTGCAGCAGTACGCACACAATCGTAGCGCAGTAAGGATGGCTAGTGTAACTAGCAAGAATACCACGAAAGCAAGAAATAGAAGTACGCTATTAACTATTAACGTACCTGTCTCTTCCGAAACGAATGAGTACTATGTAGAGCTCTATACTACCATCGAGGTTGTAAAGTCT
+
99<=9=>>AB;@?;;>>>=>CBABC=A>>?@0/////)/)/;;///:686160////////$/389;<A??><8;9233/99888$//(//(/888'8;=8855888933.37//)////6;>?CCCCCCCCDCCBA?BCCCBBBBBBBBB>B?CBA?BBABBAA@>BBBBBB=@B<AA?7;;@@C6:::4878)8>>><>BB@@@CBB?B?BBBB?B?CCCBB@BBA@@CC?B>ACB>CAA?BBCBBBBBBBBBBBB>>@>>?>@?><>;>?A@@A<>8=<<;5A@9:
@ATNG8:03879:03576
GATGGTAGCTCACGTACGTCACACGTACTCATTCGTTTCGGAAGAGACAGGTACGTTAATAGTTAATAGCGTACTTCTTTTTCTTGCTTTTCGTGGTATTCTTGCTAGTTACACTAGCCATCCTTACTGCGCTTCGATTGTGTGCGTACTGCTGCAATATTGTTAACGTGAGTCTTGTAAAACCTTCTTTTTACGTTTACTCTCGTGTTAAAAATCTGAATTCTTCTAGAGTTCCTGATCTTCTGGGTCTCTCTCTCACGCACTACCATCGAGGTTGTAAAGTCT
+
//9;6:9>@AABBBBEBACCBCDCCCCCCCBB>BBBB=BD@C@BBBBBBD@CCCCC?B@BBBB?B?BBBCCBBBB>BDDDD2B?<?8999(8??A?BBB?BB=@?@A9859BCBB@??<AAD;A;>?>>??==:>BAD;>>AAAAAAAAA??><<@;8::<@@<@<AAACAA>>>7>>ADD6D7827;999*9;::;7>>>>??AAAA<@@@@/@>>=A<A=AA;A@@@@><8<9>>@A<=:=>>>7?A>?>>>>>@>AAAA:;<A=A::9<<8<:=@@D9>>@>
@ATNG8:03898:03586
GATGGTAGAGTACAGTGTAGTAGACCAGAAGACTCAAGGAACTCTAAGAAGAATTCAAGATTTTTAACATCGAGAGTAAACGTAAAAAGAAGGTTTTACAAGACTCACGTTAACAATATTGCAGCAGTACGCACACAATCGAAGCGCAGTAAGGATGGCTAGTGTAACTAGCAAGAATACCACGAAAGCAAGAAAAAGAAGTACGCTATTAACTATTAACGTACCTGTCTCTTCCGAAACGAATGAGTACGAGAGAGCACACGTGTCTACCATCGAGGTTGTAAAGTCT
+
//9;6:;<BBBB<@A;;;;<<<==>8=::69-----(-(-(/663404;688,3,33,333333$338888833/8///(///6666'//(3,333&3991855559=::497;<9///16999CCCBBCHCCCCCC?CBBB=??CDCA@A@C@BBB?BBBBBBAB??::9AA=AC=A:949><??8;>>:88888(/959///=<?>?<?<@???<A=AABBB@BCCAAAC8:8:BA9@::69@AAAC???BA@???::99?@?@AA8817<<<<=8=<><==5===>
@ATNG8:03886:03625
GATGGTAGTCTCAGATAGTCTATAGTACTCATTCGTTTGGAAGAGACAGGTACGTTAATAGTTAATAGCGTACTTCTTTTTCTTGCTTTCGTGGTATTCTTGCTAGTTACACTAGCCATCCTTACTGCGCTTCGATTGTGTGCGTACTGCTGCAATATTGTTAACGTGAGTCTTGTAAAACCTTCTTTTTACGTTTACTCTCGTGCTAAAAATCTGAATTCTTCTAGAGTTCCTGATCTTCTGGACGACGCGCACTGACACTACCATCGAGGTTGTAAAGTCT
+
//7:278@@DA=ACBCFCCBBBBCDDCD@@00+099;5?:>@CHDECCC@BBBBB?A?CBAA>B?AABBC;;0@,00<<=,/0*/6::1959A=ACCACC;:;CCDD@DCCCBBBC@BBB@C@CCECBB::89??@=BBBBCCCBBBAABBCBC@::;?AA>B?AACAACEHJAC;;;;6<>C@;;;;;*;BAAB=BBBBBBB@@@BCCCB5CBBBBACBDC@BBA;;;@>@@D@AACC>AAC@CCBBBBBBBB@;;;BCCCBB@DCCBBC8:7:BBD=BB@@
@ATNG8:03889:03627
GATGGTAGTCTCAGATAGTCTATAGTACTCATTCGTTTCGGAAGAGACAGGTACGTTAATAGTTAATAGCGTACTTCTTTTTCTTGCTTTCGTGGTATTCTTGCTAGTTACACTAGCCATCCTTACTGCGCTTCGATTGTGTGCGTACTGCTGCAATATTGTTAACGTGAGTCTTGTAAAACCTTCTTTTTACGTTTTCTCTCGTGTTAAAAATCTGAATTCTTCTAGAGTTCCTGATCTTCTGGTCTACTACACTGTACTTACCATCGAGGTTGTAAAGTCT
+
@@@?:B>BCCCCCCCFCCCBCCBBBCCBCBBE@CCCE?BB@CBCCBBD@>9?;BAA?@5;447142:?AA=AA@A?ABCCD3CC:::CC<@?;;7;@C=@@?@BADBHABBBBCBED?BBB?C@CCBAABCC@BBDC@ECBAA@BBBA@@CCA@@;@;;6;B@B60000@=BCC@@AAFL;B=A;;<;<;*;;;;CC:CAACBA;;;@CDEJ5AAA@@=A=??;?@???AA?C=?@ACCC>BBB@CBBBBBBDBBBCBDCD@DD@BAA@@=;=8797>9@@98
@ATNG8:03893:03606
GATGGTAGGCGTGTGAGAGTCTGCCCAGAAGATCAGGAACTCTAGAAGAATTCAGATTTTTAACACGAGAGTAAACGTAAAAAGAAGGTTTTACAAGACTCACGTTAACAATATTGCAGCAGTACGCACACAATCGAAGCGCAGTAAGGATGGCTAGTGTAACTAGCAAGAATACCACGAAAGCAAGAAAAAGAAGTACGACTATTAACTATTAACGTACCTGTCTCTTCCGAAACGAATGAGTAACGATGAGAGAGCTCTCTCTACCATCGAGGTTGTAAAGTCT
+
BBAB>ABB?@@@CBBBDCB@@@;;;05BA=@CABAB@C@BBCB@@@=AA?A>@A?<????.??AADBBBBFCEC;@=:9:::(:?<@@CEC8AAC@CA>=@???A<@:@@;A>>7;;?>>8::@@@AA9::A=>>>A:>=>>A@?@<?=AAA<@;;:@@AA<AAAA@@>AD?CAA:<;9990:9:4:=<<<+;;5;;;;>??BAC<B<AA==;>=A::8=<@?@?@AA:=:=CB;>AA>A@=>88077769@@AAAA<==@B???;;6;99;//)/)///.(.775
@ATNG8:03895:03626
GATGGTAGCATCATGCATATCTCACCAGAAGATCAGGAACTCTAGAAGAATTCAGATTTTTAACACGAGAGTAAACGTAAAAAGAAGGTTTTACTAGACTCACGTTAACAATATTGCAGCAGTACGCACACAATCGAAGCGCAGTAAGGATGGCTAGTGTAACTAGCAAGAATGCCACGAAAGCAAGAAAAAGAAGTACGCTATTAACTATTAACGTACCTGTCTCTTCCGAAACGAATGAGTACCTCTCAGACGCTCGTCCTACCATCGAGGTTGTAAAGTCT
+
99:<8>:>@@>@A;9:=B>>>@00/48;:7<BBB;:298>=>AAA@=BB>B>A>?>=888'84899:334889=,32;;===+=<7<.555&554:;;;><<<55.56:@;@<<6;;<=<<<BBBCBECBBB@A?>?<??AAA@@@=A?BCC?AB@??DAD>AABBBA>AA=98939?>:=0775-5:9:9)77267:555=?@<A<A>@A<>;?@CBB?BBBAB==,0,000+0:::<??B@AA>AA@999>@@ABA>AA188937<6668/6056::19;>6
@ATNG8:03873:03691
GATGGTAGCGCACACATAGATACAGTACTCATTCGTTTCGGAAGAGACAGGTACGTTAATAGTTAATAGCGTACTTCTTTTTCTTGCTTTCGTGGTATTCTTGCTAGTTACACTAGCCATCCTTACTGCGCTTCGATTGTGTGCGTACTGCTGCAATATTGTTAACGTGAGTCTTGTAAAACCTTCTTTTTACGTTTACTCTCGTGTTAAAAATCTGAATTCTTCTAGAGTTCCTGATCTTCTGGTTGTATCAGCGAGTATCTACATCGAGGTTGTAAAGTCT
+
;<9=;@@@ACBCBCCCCCCCCCCBBBBBBC@@<@@@A;@D@EGFBBBCHDAA@@CD@F?BBCC@C@@A@CBABBB=@@BBB,:;597>?8??AC?BBB@CC?ABBCCC@CCCCCDCC@CCC=A=ABAAABAA?ABBB@DCCCBBCAAADCCCBBAA;;<ACD@E?BBC@A@CCC@BDEED;B?B;;:;;;*;;ABC=DCFBCCCBBB<A@A@0@A@AD7;7;A=@@@000B?B;CABBBC@BBEAEABBBIBABCBCBBBCECCBCCCBBB@B?CCDE>CC@A
@ATNG8:03880:03664
GATGGTAGAGAGAGCTCTCTCATCGTACTCATTCGTTTCGGAAGAGACAGGTACGTTAATAGTTAATAGCGTACTTCTTTTTCTTGCTTTCGTGGTATTCTTGCTAGTTACACTAGCCATCCTTACTGCGCTTCGATTGTGTGCGTACTGCTGCAATATTGTTAACGTGAGTCTTGTAAAACCTTCTTTTTACGTTTACTCTCGTGTTAAAATCTGAATTCTTCTAGAGTTCCTGATCTTCTGGCGCTCTGTCACGTCTGCTACCATCGAGGTTGTAAAGTCT
+
BBGE@BBBBCCBBBB;66;;?>?;@B;;;?9;4;CCC>BB@D@DCBBB:96;AA=?<?=AAAB@B?BBBBBBB<B?BCCCC3CC?BB>;3;=9929<;5;<8<>;88<05755<<?A====<?;?AA;;:::6====867577757799::777;55251796=9<@@@?>>=C8=;;;;/;=A<?>CCA/AA=AD;B>>:99<788/676(8=>==9=9////33=///6;9@=AAAB<<661///999:>@A>>>===???A:======9>6;;;E9;;;/
@ATNG8:03906:03684
GATGGTAGTATATCGCGTCGCTATCCAGAAGATCAGGAACTCTAGAAGAATTCAGATTTTTAACACGAGAGTAAACGTAAAAAGAAGGTTTTACAAGACTCACGTTAACAATATTGCAGCAGTACGCACACAATCGAAGCGCAGTAAGGATGGCTAGTGTAACTAGCAAGAATACCACGAAAAGCAAGAAAAAGAAGTACGCTATTAACTATTAACGTACCTGTCTCTTCCGAAACGAATGAGTACACACTCTCATGAACTCATCGAGGTTGTAAAGTCT
+
89<?@DCBBBBCAABCDDCBBBBDLAECC?BBBBBC?C?BBC;;9A=BB?B?@@@@@BBB2D?A?@@A?BBCCC==9:5555$5:5:4;;;0?=D=BABBBA@@@<@>@@<@AA;??BABCCCBCDDDBBA?:?=::4:@??@@9:3;;?::4:ABAABBB?BBCBBB?BB>BAB799BBCA499818?CBC/AA<?>>>@@B@@<@<@A??:=8;;@@@=ACCBBBC?C?BCC>C??<??ACAAABBAABAFC@???<@@@@BC>>>=A577@B5==?;
@ATNG8:03909:03694
GATGGTAGGACGAGCGTCTGAGAGGTACTCATTCGTTTCGGAAGAGACAGGTACGTTAATAGTTAATAGCGTACTTCTTTTTCTTGCTTTCGTGGTATTCTTGCTAGTTACACTAGCCATCCTTACTGCGCTTCGATTGTGTGCGTACTGCTGCAATATTGTTAACGTGAGTCTTGTAAAACCTTCTTTTTACGTTTACTCTCGTGTTAAAAATCTGAATTCTTCTAGAGTTCCTGATCTTCTGGGTCTACGCTCGTCGCGCTACCATCGAGGTTGTAAAGTCT
+
009:5;/00;BBBAB@@ABBCBCC@BBBBCBC?BBBC=CC?B?BCCCDDD>ACDCC?B?CCBB?B?BCCEBBBCD?DBDDD1CB>A@@?:?B@C?CCC?BC>@@BCCD@CCDCCCCC@AAA@D@CABBBBBC?BBCE?DBBBCBBBBBBCCAA@??CCC@AA=A<AADDDBBBC@CCCCC9C@B=99999(9ABCD>CCCCBBCBBB@BBBC3BBBBC@C@BC?CCBBB??<?@BBBBCC<@89979ABCBAACEBBBBBBBBBB@BBBBAB=@>AAAA=CBAA
@ATNG8:03914:03652
ATGGTAGGTGCAGCATGAGTGTATCCACGAAGATCAGGAACTCTAGAAGAATTCAGATTTTTAACACGAGAGTAAACGTAAAAAGAAGGTTTTACAAGACTCACGTTAACAATATTGCAGCAGTACGCACACAATCGAAGCGCAGTAAGGATGGCTAGTGTAACTAGCAAGAATACCACGAAAGCAAGAAAAAGAAGTACGCTATTAACTATTAACGTACCTGTCTCTTCCGAAACGAATGAGTACGAGAGTCAGAGCAGAGCTACCATCGAGGTTGTAAAGTCT
+
---(---0//5555<<<<==>55072---80--/77:7>9>BBB;;;>BB?CADCBBCCCC1C@CCCCCCCCCCC>BBAAAAA0@@;@5;;;4;BB?BCBBBBB@A=A=A@?BBB?BBBCDBBBCCCCBBBDD?BBBC@BBBCBBAA>B?CAA@BBCBBBBB?BBBBBB>BB<877088???8???:;@AAA/<=7=///:;>@A9=:=;;:1818=C@A>BBA@CBB?B@BCC>CBB?BAAAAABBAAABBAAAAAAAABBBBBB?BB@?>>8=8=::;3ABBB
@ATNG8:03881:03704
GATGGTAGGCGAGAGTGAGACGCAGTACTCATTCGTTTCGGAAGAGTCAGGTACGTTAATAGTTAATAGCGTACTTCTTTTTCTTGTCTTTCTGTGGTATTCTTGCTAGTTACACTAGCCATCCTTACTGCGCTTCGATTGTGTGCGTACTGCTGCAATATTGTTAACGTGAGTCTTGTAAAACCTTCTTTTTACGTTTACTCTCGTGTTAAAAATCTGAATTCTTCTAGAGTTCCTGATCTTCTGGTATACACACTCGCTCGCTACCATCGAGGTTGTAAAGTCT
+
::?<7<=B?BCACBCFCCCCDCCCCDDCCBCB=A;;;6;B>B=@@@@?><9?@@AB@B@CCBB@B?BBBBA@@<>8;=?>?,9937<<>>5=98:?8>7717;422255<8=<===<??;?AA=B>BICBBC;;:;DDD@CAABCCBBCCCCBBCBC@CCC@BB?A?A@@@@CCCC?C;;;;.;>C>;;<;<*;ABBF?GGECCCAAAA5;;;;*;;;;CAC@FD@CCCCAA@@C@CCCBCC?AAA>BBBBBCCA::;BCBCCCCBB=@@??@@=@=???D=CBBB
@ATNG8:03881:03728
GATGGTAGAGTACAGTGTAGTAGACCAGAAGATCAGGAACTCTAAGAAGAATTCAAGATTTTTTAACACGAGAGTAAACGTAAAATGAAGGTTTACAAGACTCACGTTAACAATATTGCAGCAGTACGCACACAATCGAAGCGCAGTAAGGATGGCTAGTGTAACTAGCAAGAATACCACGAAAGCAAGAAAAAGAAGTACGCTATTAACTATTAACGTACCTGTCTCTTCCGAAACGAATGAGTACTATAGACTATCTGAGACTACCATCGAGGTTGTAAAGTCT
+
----(--7/0/9955699<99=A:9.49:7;::6668<7::9/0)//)/-(-(//(///8888%85688::977377)335=??0?<:39.59,59949<<<>>>BB?CADC@BBB=;;:ABCCCCCDDDCCBB>?<:939??@A??>?B?C@@9@997<<9927;9;;;5//(/9:38<:6=0222.57696*6@07587>>?==:>=@@@B<@:;;A;;50>000=@<A>AAA9A9928>?997@A>>>>BBBBBDCC@@?@@@C?A@@?9939377?B=ABBA
@ATNG8:03884:03745
GATGGTAGGCACTGCGCACACATCCCAGAAGCATCAGGAACTCTAGAAGAATTCAGATTTTTAACACGAGAGTAAACGTAAAAAGAAGGTTTTACAAGACTCACGTTAACAATATTGCAGCAGTACGCACACAATCGAAGCGCAGTAAGGATGGCTAGTGTAACTAGCAAGAATACCACGAAAGCAAGAAAAAAGAAGTACGCTATTAACTATTAACGTACCTGTCTCTTCCGAAACGAATGAGTACTGTATCTATGTGTGCGCTACCATCGAGGTTGTAAAAGTCT
+
///:5;:<<>9:99=995555955505;<=966<>6;4:<00000/:5//+/4594;;CCC3C?BB?ABB?A;;;37355555$59495<<<0<<<=B@@@BBBBB@C?BB@CDD>A@BBCCCDBBBCCBABB?BAAA>A@@?@?@A<A@C;:9:BBBCBBB?AAACCC@??8000000A@>277;8<=>???(?B<@;;;AA@@@7;7;>>@5;7;@CBC@BCBAAAD>A>BHE>??@????BBBBBACCCCBAAA@>=<?9>///9:::?@@5:4:8888):9:9
@ATNG8:03898:03744
GATTAGTATATAGCTCTACATAGTACTCATTCGTTTCGGAAGAGACAGGTACGTTAATAGTTAATAGCGTACTTCTTTTTCTTGCTTTCGTGGTATTCTTGCTAGTTACACTAGCCATCCTTACTGCGCTTCGATTGTGTGCGTACTGCTGCAATATTGTTAACGTGAGTCTTGTAAAACCTTCTTTTTTCGTTTACTCTCGTGTTAAAAAATCTGAATTCTTCTAGAGTTCCTGATCTTCTGGGCAGACTCTCACACGCCTACCATCGAGGTTGTAAAAGTCT
+
@AAACCCBBBCCDBCBBCCDDDCCBCCCAA=@@@@:AB?B?CCBBBBB?BA?A@?C@BBBB>B>@@?ABCCBA?ACCCC1A>;?ACC:BCBB>@BC?BB>A@A@>><>@>>AC>>:>>>9><?A>>>@>><AA><5>AAB89:AAAAAA?@@?<???<AA<A<AAA@@@AAA7;;>>>5>=B<:::::9%::::2:66///33-/)/////%/678;8=7>B:?=;=BAA=A=A?<://*/9991:9<:;:@?????>>><::;;>=;67=6:17////)/999
@ATNG8:03914:03748
GATGGTAGCTCTGCTCTGACTCTCGTACTCATTCGTTTCGGAAGAGACAGGTACGTTAATAGTTAATAGACGTAACTTCTTTTCTTGCTTTCGTGTATTCTTGCTAGTTACACTAGCCATCCTTACTGCGCTTCGATTGTGTGCGTACTGCTGCAATATTGTTAACGTGAGTCTTGTAAAACCTTCTTTTACGTTTACTCTCGTGTTAAAAATCTGAATTCTTCTAGAGTTCCTGATCTTCTGGTGAGATATGCATGATGCTACCATCGAGGTTGTAAAGTCT
+
-//:6:<;=/66>>?@@B@@@@>>99::99//)/77:/79594595;;;;69A@;;448==:=798=<///77727;39999&44.44<<)//////-(-7)//779;9=;;;><<<055:8:7<9/////77<:;=666@>>=;;;<;><@@9:8:BB?CB?A=@@A:99=@=155:::&5.5;5599*5::;;1;55566;;=?<@@@@+==;>>9<+00+00@@B@@<?;@@899?5::B>BBBBCBAA@@>?@A@@@@@B?B@@@;929289<<6>?@?
@ATNG8:03916:03739
GATGGTAGAGGACGTGGACAGAGCGCCAGAAGATCAGGAACTCTAAGAAGAATTCAGAATTTTTAACATCGAGAGTAAACGTAAAAAAGAAGGTTTTACAAGACTCACGTTACAATATTGCAGCAGTACGCACACAATCGAAGCGCAGTAAGGATGGCTAGTGTAACTAGCAAGAATACCACGAAAGCAAGAAAAAAGAAGTACGCTATTAACTATTAACGTACCTGTCTCTTCCGAAACGAATGAGTACGTGTGCGACGTGTCTCCTACCATCGAGGTTGTAAAGTCT
+
4499.44:94.55555.599;;>@??765559445::7;9::>//+/:1665:37333,3333$3,333/////69992///6:999$//(/(///&/88,32556;222,.33.3..(.3..6>;;;;;<<BA;;5999918>>><=893:=A?@=A9:8AAAA?BCBB??8;@=000==66>>6;;=6688888%8;8:768@DD;7167989:*/)/9<<<:;;:@ABB@C?@A@9@A@>BBBBBBF?@@BBA@@>>>AA;;;<==989:9:<:7=288AA9?>>?
@ATNG8:03871:03786
GATGGTAGAGAGTGCTCTCTCATCGTACTCATTCGTTTCGGAAGAGACAGGTACGTTAATAGTTAATAGCGTACTTCTTTTTCTTGCTTTCGTGGTATTCTTGCTAGTTACACTAGCCATCCTTACTGCGCTTCGATTGTGTGCGTACTGCTGCAATATTGTTAACGTGAGTCTTGTAAAACCTTCTTTTACGTTTACTCTCGTGTTAAAAATCTTGAATTCTTCTAGAGTTCCTGATCTTCTGGGCAGACTCTCACACGCCTACCATCGAGGTTTGTAAAGTCT
+
99>?:>;@@B>CCCC;66@CC?D@?@AAAB@@>@AAD<BB@CACCCBC@@>@BCBB?B?@@@B?B?CBBBCCBAA=@@@@@2AA?C???:?A@D?B@A=@@3::?;;>;@BBAAA<=9===;?<?BAA8::=:=@@@<@>@@@@@@@@???=<<=7;;;=??<?;??@A@@@??:>>AAA2=7:48867(8>:::3;:::?A:;::68AAA.>5818?:>:>><?@BA;;;=D=@?@===///<@6>776==>>?CCBA@A:==>:===>=>5;;3;=?D;@@97
@ATNG8:03881:03766
GATGGTAGCGCATATCAGCGCAGCCCAGAAGATCAGGAACTCTAGAAGAATTCAGATTTTTAACACGAGAGTAAACGTAAAAAGAAGGTTTTACAAGACTCACGTTAACAATATTGCAGCAGTACGCACACAATCGAAGCGCAGTAAGGATGGCTAATGTAACTAGCAAGAATACCACGAAAGCAAGAAAAAAGAAGTACGCTATTAACTATTAACGTACCTGTCTCTTCCGAAACGAATGAGTACACATCGTCGTGTCGTGCTACCATCGACCTCTAGAAGTCT
+
CDBB?B;66==CCFBA@CCBBB>CC=AAA@@;;?;?292499<?AA?AA>A?AABBCCDC5C@BBCBCBCBBCC>BBBBCCC3BB=A;???4?@D@999@;>@>@;?:?>;?@@>A???@@@@CBCBBCECD@BBBB?B;;;BBAA@CAC;;;:BA>;;;<:;BCBAA>??;?@@:>>>?B=A>?9999999$9<8;?<>AAB??;>8::88084;=@@@@B@AAB<;7;>AAB=AAA?B????BBBECCBCB@@@@@??998?<A<>88777/77>>>>:<<<?
@ATNG8:03902:03766
GATGGTAGCACGACACGAACGATGTGTACTCATTCGTTTCGGAAGAGACTGGTACGTTAATAGTTAATAGCGTACTTCTTTTTCTTGCTTTCGTGGTATTCTTGCTAGTTACACTAGCCATCCTTACTGCGCTTCGATTGTGTGCGTACTGCTGCAATATTGTTAACGTGAGTCTTGTAAAACCTTCTTTTTACGTTTACTCTCGTGTTAAAAATCTGAATTCTTCTAGAGTTCCTGATCTTCTGGATAGCGACGCGATATACTAATCGAGGTTGTAAAGTCT
+
CCCE?BBBBCCCBBBCCCBDCBBCCBBCBBD<;:;DDD>BB@CABBBBBBC@DDAAA@C>AABD?C?CCCBBB@A@?BCCCC3BB?CBB@<<CBB?BBB@BE<?>@C999:BBB@?BA:?=A;C;;;;>;;;<;??@@;@AA@@???@AAAAA>==;===<@A<A=AAA>???@?;?@@@@5?9=688998)9>88819/////=::=8====.<;;;@<@<@@=A@@A=>><?<??BB@@7;;=:=@@@@>>>@@@>==>>;;;;>>>?>:=5;;==5=@AA
@ATNG8:03876:03817
GATGGTAGTGTCAGTGCGCGTCGTCCAGAAGATCAGTAACTCTAGAAGAATTCAGATTTTTAACACGAGAGTAAACGTAAAAAGAAGGTTTTACAAGACTCACGTTAACAATATTGCAGCAGTACGCACACAATCGAAGCGCAGTAAGGATGGCTAGTGTAACTAGCAAGAATACCACGAAAGCAAGAAAAAGAAGTACGCTATTAACTATTAACGTACCTGTCTCTTCCGAAACGAATGAGTACGTGTGACGTACGTGAGCTACCATCGAGGTTGTAAAGTCT
+
AB@@=ABBCBBBB<<<@@CBB@A@@5>A?4>@000<00*9=<8898289282335<===>+;7;CCCCCCDDFK?H;;;CCC3BB<B5;;;.;AA?CCBCCCBBC?CACD?AAA>BABBCBCBBBCCCCCBB?BCAA?ABBBBC:94;=@AA=ACBCCCDC?CCABBB?AB?CCF>@@9992:==9==???1?B?BAA=ABDDD8=:>A@@=@<>=BAA=AB;;:DDAD?ABB>B??=?BBDFBBB>@>>@BBCDCBBBBCBC?@>?BBBAA=@<@899+9>??
@ATNG8:03893:03808
GATGGTAGCACACGAGATCTCATCGTACTCATTCGTTTCGGAAGAGACAGGTACGTTAATAGTTAATAGCGTACTTCTTTTTCTTGCTTTCGTGGTATTCTTGCTAGTTACACTAGCCATCCTTACTGCGCTTCGATTGTGTGCGTACTGCTGCAATATTGTTAACGTGAGTCTTGTAAAACCTTCTTTTTACGTTTACTCTCGTGTTAAAAATCTGAATTCTTCTAGAGTTCCTGATCTTCTGGTGTCGTCTATCATGTACTACCATCGAGGTTGTAAAGTCT
+
::@<8<>CCCCCA@@AAABCCCCBCCBCCCCC?A;<;09<6<8==<@?CB@BBBAA=A=@BCC@D>AABBBBBBB??????.=<8@=>>7;>89193;8<=:=@>?@A=A???A>>><AAA<A<@>>>===>=@@@A<>==?>>=>=@@@@;::<8::;8==<>;>@@A?==>B=>;;;;1;:?<?@ABA/@@>>>9>>>=<=@<<<:??>@/?>>>A<A<@?=AAAAA?@<@<>=>?=;7>?A;>>>?A@>;=D>>>>>@<99;56669885939@AD8??AC
@ATNG8:03902:03819
GATGGTAGTGTCAGTGTGCGTCGTCCAGAAGATCCAGGAAACTCTAGAAGAATTCAGATTTTTACATCGAGAGTAAACGATAAAAGAAGGTTTTACAAGACTCACGTTTAACAATATTGCAGCAGTACGCACACAATCGAAGCGCAGTAAGGATGGCTAGTGTAACTAGCAAGAATACCACGAAAGCAAGAAAAAGAAGTACGCTATTAACTATTAACGTACCTGTCTCTTCCGAAACGAATGAGTACTGTATCTATGTGTGCGCTACCATCGAGGTTGTAAAGTCT
+
;;:9.5=@@A@@;===BCCA@@@99.444.4944.4;.44(33:3338286064/////888'88999;8333:99.7772222&25+2+222&222+2255785222'2055.22239999A@@@;@?DDAB@C@CDCC?B?><BB@@<@@DDC>BAAABBAC?BCCB@@?@B;@@@:=>866(8::9==>>>/>B=B888AB@A@;A<@@@A<>;>@BAA?ABBBBCC@B?BCD>DAA>ABBBBBBBBBBBBBAA@@A@@@B@@@@<@AA===5:3;===4A???
@ATNG8:03917:03818
GATGGTAGTGTGTCTCTGAGAGTAGTACTCATTCGTTTCGGAAGAGACAGGTACGTTAATAGTTAATAGCGTACTTCTTTTTCTTGCTTTCGTGGTATTCTTGCTAGTTACACTAGCCATCCTTACTGCGCTTCGATTGTGTGCGTACTGCTGCAATATTGTTAACGTGAGTCTTGTAAAACCTTCTTTTTACGTTTACTCTCGTGTTAAAAATCTGAATTCTTCTAGAGTTCCTGATCTTCTGGGTCTCTCTCTCACGCACTACCATCGAGGTTGTAAAGTCT
+
//9<6<<A?B=A:6666>A@@@@AA@BAA@?@;?@?C=BB@E@BBBCCCC?BBCCC@BACDCC<C?BAB>=00/9477777'//+5;<>4<<AA;?@@=@@;?@BBCDAFCCCCBCB@CBB?B?BDBBBC;;8;BBB?CCBBCCBBCBBBCCCCC@BBA?CC?C?CC;;;CCCC@CCMKL;A=@>;<;<<*;BBCD:;;;;BB;;:>4:::9'9??@B?@=@C?@@@A@AD?C?BAABCB?ABEH?CCCBA@@B@@@DCA@@BBB>ABBB;;6;6::?D=A?@?
@ATNG8:03923:03219
GATGGTAGCTCACGTACGTCACACGTACTCATTCGTTTCGGAAGAGACAGGTACGTTAATAGTTAATAGCGTACTTCTTTTTCTTGCTTTCGTGGTATTCTTGCTAGTTACACTAGCCATCCTTACTGCGCTTCGATTGTGTGCGTACTGCTGCAATATTGTTAACGTGAGTCTTGTAAAACCTTCTTTTTACGTTTACTCTCGTGTTAAAAATCTGAATTCTTCTAGAGTTCCTGATCTTCTGGGATGTGTGCGCAGTGCCTACCATCGAGGTTTGTAAAGTCT
+
////)/9;;>;A;6:<666<=@@CB;9:BC;<4<;;;09><A>BBCBDGL@@@@;;5;=@AAA<A=?AB:99A@@9:99:9(8>;@99959BAB?BBB?BC;?????A>ABAAA@@@<;:;7;7;@AAAA?>;>?@@8;;B>>>@@:::::///>7;9<///4;6<<?C>==@@=??@BB6@<@<??AAA/A@?>>4;;;===>=>@18888(6:;<>;A<>>8:<9///94948>9:9@9;66606///;33///===<?=BBD<A>>:77)--)---949997
@ATNG8:03927:03244
GATGGTAGTACATGATAGACGACACCAGAAGATCAGGAACTCTAGAAGAATTCAGATTTTTAACACGAGAGTAAACGTAAAAAGAAGGTTTTACAAGACTCACGTTAACAATATTCAGCAGTACGCACACAATCGAAGCGCAGTAAGGATGGCTAGTGTAACTAGCAAGAATACCACGAAGCAAGAAAAAAGAAGTACGCTATTAACTATTAACGTACCTGTCTCTTCCGAAACGATGAGTACGTGTGCGACGTGTCTCCTACCATCGAGGTTGTAATGTCT
+
8:5504<<445555449:999955549;;5999559.549:9////)//16169<<<<=<*<8<<<><AABBCD:=>99:;:*5>7@4=??455<5;>@@@@?@?29.94.4<<7<;555<<449559@@@8ABBB@C@@@;;;;5:=A:9.599566>>;=<<>>>;==555=687--)---0557888%68.33;888;882863222,2166>?@9==66:?A5;4:;>.949//////67------59//3==871333,39;89626233327=//.
@ATNG8:03945:03214
GATGGTAGTGTCATATGAGAGTGTGTACTCATTCGTTTCGGAAGAGACAGGTACGTTAATAGTTAATAGCGTACTTCTTTTTCTTGCTTTCGTGGTATTCTTGCTAGTTACACTAGCCATCCTTACTGCGCTTCGATTGTGTGCGTACTGCTGCAATATTGTTAACGTGAGTCTTGTAAAACCTTCTTTTTACGTTTACTCTCGTGTTAAAAATCTGAATTCTTCTAGAGTTCCTGATCTTCTGGGATGTGTGCGCAGTGCCTACCATCGAGGTTTAAAGTCT
+
BBA@>ACBA@?@CBBBDBCCCDCCCBBBCC::;;BBE>DC?B@BCCCCCB?BCBBB@D@CCCD?B?BBCCCBBBA@CDDDD5A@@AABC>BBBB?CCF@BB?BACBCB@CCCCCCDJ@BBC@C?BC@@@A@A>BB;<9;CBBABACCCCCBBCAA=@AA=@A?B?BBCCA@@BD?BBDCC8?<@=;;;;;*;B@@B,00<A@@AAAA?BBCC2BBBBB?B@BB?BCBBBBB@B@CCDCCC?BAA@90000=00;9;9999>:?@A?>D;?:?8=908<2<<<9
@ATNG8:03948:03221
GATGGTAGCTCGCTGATGATATCTCCAGAAGATCAGGAACTCTAGAAGAATTCAGATTTTTAACACGAGAGTAAACGTAAAAAGAAGGTTTTACAAGACTCACGTTAACAATATTGCAGCAGTACGCACACAATCGAAGCGCAGTAAGGATGGCTAGTGTAACTAGCAAGAATACCACGAAAGCAAGAAAAAGAAGTACGCTATTAACTATTAACGTACCTGTCTCTTCCGAAACGAATGAGTACTACTCTCAGAGACACACTAATCGAGGTTGTAAAGTCT
+
AABC@CBBBBCCDDDCCCBBBAAAD@CCB=CCCC??<?=@ACCBBB?BF?B?BBA@@@@@2A=ABBBBBBBBBB9@=::;;;*;E>C5;;<*9@@;@CCCBBDCC@C@CC?BBE=@?BBBCCCCCCCBBADD@BBCA?BBDDBDBB>A=?::6;A@BCCDDACCCBBB?BB?A@A599@@>;@@@<@AAAA2>@;?888CBBAA8;8;??D<?<?ACBB?BC@@@CD?B?BBB>BCC=??CCCBAABCCDD>>?BBBBBB@==><@;;;A;A5;;==4=;;;
@ATNG8:03956:03235
ATGTAGAGAGACTGTAGCGCACCCAGAAGATCAGGAACTCTAGTAGAATTCAGATTTTTTAACACGAGAGTAAACGTAAAAAGAAGGTTTTACAAGACTCACGTTAACAATATTGCAGCAGTACGCACACAATCGAAGCGCAGTAAGGATGGCTAGTGTAACTAGCAAGAATACCACGAAAAGCAAGAAAAAAGAAGTACGCTATTAACTATTAACGTACCTGTCTCTTCCGAAACGAATGAGTACGTGTGCGACGTGTCTCCTACCATCGAGGTTGTAAAGTCT
+
4444:<?ACA;55666><@A;;;09B>3>0//772769::9<??>::8@8<<:999999#4.5:555:<;555)5955555$5<7<6?>>7>@A<A@@@AAB@@<??BB@BBC?BBBBCCA@@BBBCCCBB@BCAA=@@@@@@;94;@B;;8;DBBDBBC?ABABBB@CB?BBD=??9999+99989999:9%0;9;0/0/0<>>=><@@:;1818>A@@7;;;<<AA=@=;;;0:??=?>?BDCCC??:9:?>>ABBBAA><>BE@A@??@@:>:888:/::;;
@ATNG8:03927:03271
GATGGTAGCGCATATCAGGCAGCCCAGCAAGATCAGCAGCCCAGCAAGATCAGGAACTCTAGAAGAATTCAGATTTTTAACTACGAGAGTAAACGTAAAAAGAAGGTTTTTACAAGACTCACGTTTAACAATATTGCAGCAGTACGCACACATTCGAAGCGCAGTAAGGATGGCTAGTGTAACTAGCAAGAATACCACGAAAGCAAGAAAAAGAAGTACGCTATTAACTATTTAACGTACCTGTCTCTTCCGAAACGAATGAGTACGATGAGAGAGCTCTCTCTACCATCGAGGTTGTAAAGTCT
+
4444.44:<BB@;55544.4<<@B>0//97///9997<<::454445444:43-3-3388887433,318887;;;;)91///6663////919./////$.62626777'6.-(-8--.99/76,54993;@B9>>@A>>=@@@A@@>>>@@<???:>=A@@???<@<@A@<@AAB?@?D===<>=A=BB<>??<>;;;;1:=>:88888(7:1:?BCCCA?@6:69;255)5.5222969999>9D2:3977-5:;055;AAAA?>>>>>@752>>>@>?>>>A<@>?>>?1718=>>9?>>>
@ATNG8:03943:03252
GATGGTAGCGCACACATAGATACAGTACTCATTCGTTTCGGAAGAGACAGGTACGTTAATAGTTAATAGCGTCTTCTTTTTCTTGTCTTTCGTGGTATTCTTGCTAGTTACACTAGCCATCCTTACTGCGCTTCGATTGTGTGCGTACTGCTGCAATATTGTTAACGTGAGTCTTGTAAAACCTTCTTTTTACGTTTACTCTCGTGTTAAAAATCTGAATTCTTCTAGAGTTCCTGATCTTCTGGTAGAGCGTGCATATATCTACCATCGAGGTTGTAAAGTCT
+
:55:7;=;;:=<566699;99;;455;9445:5::;<255.5.559<<B@:=:/00)/4:88@+0+////45:;576555'--(-----(//455;<@9>>>9;9CCC>BBCGCCBB?B;;6;>BBBE;;<B@CCCC@CAABIGDECBBBC@@@B?BAA=AC=A>B<;;CBBBG<;;99:*92929@@@@0>>999,9=>ACCDBBB>BBEC1CCBBB9;9<I@CCCCE@@=@@A;;;CD@;;;5;;A;;;:00000///:<<>@;;;;>>C7;7:;:92:=88
@ATNG8:03948:03252
GATGGTAGCGCACACATAGATACAGTACTCATTCGTTTCGGAAGAGACAGGTACGTTAATAGTTAATAGCGTACTTCTTTTTCTTGTCTTTTCGTGGTATTCTTGCTAGTTACACTAGCCATCCTTACTGCGCTTCGATTGTGTGCGTACTGCTGCAATATTGTTAACGTGAGTCTTGTAAAAACCTTCTTTTTTTACGTTTACTCTCGTGTTAAAAATCTGAATTCTTCTAGAGTTCCTGATCTTCTGGTATGACTAGTGTACTACTACCATCGAGGTTGTAAAGTCT
+
9444.49;@CCCBBDCDCCCBCBB@@:55=::7?BBD=B@<<7;;9<;9926>BBB@E@CCCD=@=@BBABBBAG=;;;;;);;5::;AAC6?9::044<7::6:==?BB@BCFCCCBB=AAA6;7;CCBBB;<7<BBB@CCCCCCCDCCDCBBBBC@DCC@CC@C@CBCBBBB@@;?;::::*;>@;;;;;;;;#;@;;;0;A@@BBA@@A5;;;;*;CBBBAB@CGACCBDCDC@D@CCDCCC@CCC@CBBBCCBBBBBDCCCCCCCC>B@BCBA=A?@?@A<AABA
@ATNG8:03954:03250
GATGGTAGGAGAGCGTCTGAGAGGTACTCATTCGTTTCGGAAGAGACAGGTACGTTAATAGTTAATAGCGTACTTCTTTTTCTTGCTTTCGTGGTATTCTTGCTAGTTACACTAGCCATCCTTACTGCGCTTCGATTGTGTGCGTACTGCTGCAATATTGTTAACGTGAGTCTTGTAAAACCTTCTTTTTACGTTTACTCTCGTGTTAAAAATCTGAATTCTTCTAGAGTTCCTGATCTTCTGGAGATACACATGATACTCTACCATCGCAATTGCCTAGTCT
+
BCCC@DDC@BBBBBCCCDBAACC?CBCBCAA<ABBB=BB@D?BBBBCCCACCC999;@BBBB?CACCCCCBBBB?BBDEE5A@>@CCD>BBCC@CCC@CD:;;BBCF@CDCCDDDC?BBC@C@CDCBCDCC@CCCC@CAA@CBBBDBCBBBBBA@BBB@BA?B?ACBBBCCFD@CCCCC;C>B=;::::*;BBBC=B@BBCAAAAA@CCCC5CBBCD@C@DD@BBBBBCC@C?CCCC@@=@CC?BCICECB@@@BCBCCAAACD>AA??>C=@?AEACCBAAA
@ATNG8:03954:03284
GATGGTAGCTATACGATATCTATGTACTCATTCGTTTCGGAAGAGACAGGTACGTTAATAGTTAATAGCGTACTTCTTTTTTCTTGCTTTCGTGGTATTCTTGCTAGTTACACTAGCCATCCTTACTGCGCTTCGATTGTGTGCGTACTGCTGCAATATTGTTAACGTGAGTCTTGTAAAACCTTCTTTTTTACGTTTACTCTCGTGTTAAAAATCTGAATTCTTTCTAGAGTTCCTGATCTTCTGGAGATACACATGATACTCTACCATCGAGGTTGTAAAGTCT
+
//8849;A??BBBBBBCCCBA@@;;;;@CBB?BCAB;BB@C?A@@CCCF?BBCCC@C>@ABBAE?A?@?BCAAA>9999:9#3839ABB>BDAC6::@=@A?BBBBBA?BBAAABCB?BAA=B=A>>::;;@=BAAD;???AAA@?>>>AA:::>:===;;:7;=AAAAAAAAC9>>AAA5@8:8:BBBAA'>=99918;;///=;=@<@@@@/@@@@A=A=?@?9>>>E:::6<///>>==;>@@<@@>>>AAA?==<<AAAA???<?AAAAA;?5;;AA7>===
@ATNG8:03922:03342
GATGTCTCTGAGAGTAGTACTCATTCGTTTCGGAAGAGACAGGTACGTTAATAGTTAATAGCGTACTTCTTTTTCTTGCTTTCGTGGTTATTCTTGCTAGTTACACTAGCCATCCTTACTGCGCTTCGATTGTGTCGTACTGCTGCAATATTGTTAAACGGTGAGTCTTGTAAAACCTTCTTTTTACGTTTACTCTCGTGTTAAAAAATCTGAATTCTTCTAGAGTTCCTGATCTTCTGGACAGAGTGATGCAGATACTACCATCGAGGTTGTAAAGTCT
+
;;<BCB@BBB@@@BBBCCBBBEBA>A>??;@A>BADCDD??>>BBBBB@F?AA>B3947;8?A@AAC>AAAAA2A@=@@??9;>7717,7<3<<.337<:>7<8?=><>?9889:@;@A???>>>8?AAA?A??;;;885:9>?@FD?B>@:=<(//'//(..//45=8;@BA@2@8?9<@?>>,00/;8(/////;=<=A8???=<%;<<9=7?7?B<===85385:4::<8988<@CACCA@=?=0//99;;>===;;A?BABC994:????@:@A:9
@ATNG8:03949:03335
GATGGTAGGCGAGAGTGAGACGCAGTACTCATTCGTTTCGGAAGAGACAGGTACGTTAATAGTTAATAGCGTACTTCTTTTTCTTGCTTTCGTGGTATTCTTGCTAGTTACACTAGCCATCCTTACTGCGCTTCGATTGTGTGCGTACTGCTGCAATATTGTTAACGTGAGTCTTGTTAAACCTTCTTTTTACGTTTACTCTCGTGTTAAAAATCTGAATTCTTCTAGAGTTCCTGATCTTCTGGTATACACACTCGCTCACTACCATCGAGGTTGTAAAGTCT
+
56<=8=>C?CB;:6@@CCCC?==>?@CBCBCCACBAA<AA>A8;;@CDDL@CCBBB>B?BBCC?B>AAADBBBBB8@@@@A1@@9A99929@@@;>?C?BB?BBAB@@<>>B>AC@@<A@B;>:>:::<>AA;>>==9<?>?>>>>>??AA>==@7:;;<>>;><@@@@@?@@A<>><>A:A=B;>>AAA/ACAAA7@@AA?><<<<6;==>/>AA>>;><@@=A@@@===<A<AA:::<6<>?9=>>>AA>>>>>A???A@;7;-322799,2*,--7.799;
@ATNG8:03963:03323
GATGGTAGAGTATCATGTGTATCTCCAGAAGATCAGGAACTCTATAAGAATTCAGATTTTTAACACGAGAGTAAACGTAAAAAGAAGGTTTTACAAGACTCACGTTAACAATATTGCAGCAGTACGCACACAATCGAAGCGCAGTAAGGATGTCTAGTGTAACTAGCAAGAATACCACGAAAGCAAGAAAAAGAAGTACGCTATTAACTATTAACGTACCTGTCTCTTCCGAAACGAATGAGTACTACTCTCAGAGACACACTACCATCGAGGTTGTAAAGTCT
+
//793:;ACDDCCABACCCBB@@@C?B@A@AAADBB?B@CBBCCA@;@C=B>@?G;;;;;$97@AECCBCCCCC>CBCBCCC3B?;?2999.;BB?CBBAA@BAA?A?AB>BBB>BBBBCCCCCCCCAAADD@CBBB?BABB@A@@=B?AABBECBBACCC@CCCCAB?BB@AAA@DC>>=8???;?EDEE3BC?BBAEGCCCC@C@HCCC?B?BCCAA>AA@@BBB@CABA@<BCD@CCABABBABBBBBA@@@@@B@@BBBBB>BBB<<<6<8<<==5BBBB
@ATNG8:03929:03393
GATGGTAGCATCATGCATATCTCACCAGAAGATCAGGAACTCTAGAAGAATTCAGATTTTTAACACGAGAGTAAACGTAAAAAGAAGGTTTTACAAGACTCACGTTAACAATATTGCAGCAGTACGCACACAATCGAAGCGCAGTAAGGATGGCTAGTGTAACTAGCAAGAATACCACGAAAGCAAGAAAAAGAAGTACGCTATTAACTATTAACGTACCTGTCTCTTCCGAAACGAATGAGTACCTCTCAGACGCTCGTCCTACCATCGAGGTTGTAAAGTCT
+
ACCC?CDABBCBBCCCCCCCCBBBC?BBD?CBBB@@;@7?ABBBBB@CC?B?BBBA@AAA1@=BDCDCAAAABC>BB@@@@@0@B=@5;;;*;CCICBBCCCCCC?C?CC=AAC?CAAACCCCCBBBCCCCC=BBBB?BBBBBBBB<?;???=@BDCBBBC?CAAACC?CC?B@B<>>==;7???9?AABB3@B=A888?@@AD<@;?@AA:=:>BEBB@BCCBBCC@B?BBD>BAB>AACCBBB?BBBBCCB@BB>>>@@:>?A=AAAAAA:>:>@BD9AA76
@ATNG8:03932:03360
GATGGTAGCGCATATCAGCGCAGCCCGAAGATGCAGGAACTCATAGAAGAATTCAGGTTTTTAACACGAGAGTAAACGTTAAAAAAGAAGGTTTTACAAGACTCACGTTAACAATATTGCGAGCAGTAGCGCACACAATCGAAGCTCAGTAAGGATGGCTAGTGTAACTAGCAAGAATACCACGAGAGCAAGAAAAAGAAGTACGCTATTAACTATTAACGTACCTGTCTCTTCCGAAACGAATGAGTACTGCGTCTCACTCTCGCCTACCATCGAGTGTAAGTCT
+
8779699;D===>;A?995;<<<==4<:)/////753836////77749=:?666A:AAAA+6.555555;;===2<5:.49999#596;.555&555.5:555<7/0)/)/:58,-(------26://////:555166<==BC99:ABA<A<@A?9>@@@@@9:6965<BC?BB>9989====<>77768;>>>'77,377<00077)/)/775383-//;;)//99>>?:<///;/8//)//88=<;:;;566BBCCC@@@:616;<9=0///0//886A>;;
@ATNG8:03925:03441
GATGGTAGCACGAGTCACTCATATCCAGAAGATCAGGAACTCTAAGAAGAATTCAAGATTTTTAACATCGAGAGTAAACGTTAAAAAAGAAGGTTTTACAAGACTCACGTTTAACAATATTGCAGCAGTACGCACACAATCGAAGCGCAGTAAGGATGGCTAGTGTAACTAGCAAGAATACCACGAAAGCAAGAAAAAGAAGTACGCTATTAACTATTAACGTACCTGTCTCTTCCGAAACGAATGAGTACAGAGAGTACGATATGTCTACCATCGAGGTTGTAAAGTCT
+
///7399<ABCC??>B>>==<;;;>9==>7;9:;66169<<=6505>04/383//)//////$/5933333344:8:16//)/9999$6616)333&38838:;;373787(75;;578839999CCCCCDBCCBAAD@CCBB<@@A?>?<<7?>A@@>@BBBBBBB?AAABBB@@@<ABA499??=5:::4:::::*:<9>:;;@@@BC8<7;?BC<>;>ABBC@CCBBACC?C=AAA=DCC>BBBBBCCCBABAA@BBBBBBBB@@=??:?@AA@@<@<>>>=5::77
@ATNG8:03943:03441
GATGGTAGTGCGTGAGAGAGAGACCAGAAGATCAGGAACTCGTATAAGAATTCAGATTTTTAACACGAGAGTAAACGTAAAAAGAAGGTTTTACAAGACTCACGTTAACAATATTGCAGCAGTACGCACACAATCGAAGCGCAGTAAGGATGGCTAGTGTAACTAGCAAGAATACCACGAAAGCAAGAAAAAAGAAGTACGCTATTAACTATTAACGTACCTGTCTCTTCCGAAACGAATGAGTACACACTCTCATATGACACTACCATCGAGGTTGTAAAGTCT
+
////)//:@BA;96;;;;>A@@00+//74:AD996?@;85-----50686;:>?>97988$7477733387333(3;====9(=?294;;;*;CCAD;:;9DA;<7;=::4:CD8;:AAB@AABBBBBBBBB?BBBB@BBBBCAAA?A=A;;8;BCCCCBB?BAAABC@CB?CBB499999+77707BCFDC)>>45555:=@;>:><>>=<<B>E@D@A=@BBCCCE@C@BBB=AAA=??B@AAABBB???B???AEDCBAAABB>BBBBAA>A@CBBB>CD::
@ATNG8:03951:03425
GATGGTAGCTATACGTATATCTATGTACTCATTCGTTTCGGAAGAGACAGGTACGTTAATAGTTAATAGCGTACTTCTTTTTCTTGCTTTCGTGGTATTCTTGCTAGTTACACTAGCCATCCTTACTGCGCTTCGATTGTGTGCGTACTGCTGCAATATTGTTAACGTGAGTCTTGTAAAACCTTCTTTTTACGTTTACTCTCGTGTTAAAAATCTGAATTCTTCTAGAGTTCCTGATCTTCTGGAGATACACATGATACTCTACCATCGAGGTTGTAAAGTCT
+
//772789==>>CCB>GCCCCBC@@?959?AB?BHDD>@A=@@BBBBFBB@BCCCC@C@BBBA=A???@C9:88<4<BBBB3AA<<999,3>;<094A=AB?BAAABB?BBBBA???;@@A<A=AA>;;;>>=AAAA<AAA@>>>@@@@B@====;;;;:>E=B<@@AAA@???=A>>>>5>;@<@@@@@/?A=<=7=>>>AA@>>=8<<;;.<<==@;>:==:=??AA?>:>=BCBB;:8:><;=A>>>>=AA>AAAAA=@@@A:?>A@@@;>8<79709::>
@ATNG8:03925:03472
GATGGTAGCTCACGTACTTCACACGTACTCATTCGTTTCGGAAGAGACAGGTACGTTAATAGTTAATAGCGTACTTCTTTTTCTTGCTTTTCGTGGTATTCTTGCTAGTTACACTAGCCATCCTTACTGCGCTTCGATTGTGTGCGTACTGCTGCAATATTGTTAACGTGAGTCTTGTAAAACCTTCTTTTTACGTTTAACTCTCGTGTTTAAAAATCTGAATTCTACTAGAGTTCCTTGATCTTCTGGACGACGCGCACTGACACTACCATCGAGGTTGTAAAGTCT
+
/099699><7;566;>@@<CB>BBABBBBB@A9@;<;00=8=*///;;:969=<::5:7:>?<9=@BBAB>983@;@?BBB177<?@ABA6AB?@<?@@=AA?ABBBBC?BBBAB?<;7;BC8=:=<;===;;5;=?A;?>????:;:===:;:975:77155/5;9;>A=<=AA<>>>>?2?:?:>;;;;+;;333)-)-6---688::3<<<<*968/85:5///333577>6?5;77>=:@;88:<A?===@==>@???BB@@===99666=@9=599??7>>@@
@ATNG8:03929:03487
GATGGTAGCTCTGCTCTGACTCTCGTACTCATTTTCGGAAGAGACAGGTACGTTAATAGTTAATAGCGTACTTCTTTTTCTTGCTTTCGTGGTATTCTTGCTAGTTACACTAGCCATCCTTACTGCGCTTCGATTGTGTGCGTACTGCTGCAATATTGTTAACGTGAGTCTTGTAAAACCTTCTTTTTACGTTTACTCTCGTGTTAAAAATCTGAATTCTTCTAGAGTTCCTGATCTTCTGGGCAGACTCTCACACGCCTACCATGAGGTTGTAAAAGTCTATCGT
+
@@BB=@@CA;;<@>BCCAABCBBDCDGEC?;;;;*;@;A=BDBBCBC?BBBBC@B>BCBB@BACCDBBBCCC?BBBBB1A@>?978*8@BB?CCB?BB=@@BCBB@BCBCBBBB>A@@:=:=BBBBBBB>BBBB585@@@@@@??@>>>??A9>=>;>><@<@@@::;?;;4:::::/:7<7:;;;;+7>333-3-----69<>18888(5655;7=7<>5=>>>888:?:=>AAAA599?>7==<;;;=>==@@??<96671///690608;AAA2:525,,***
@ATNG8:03921:03502
GATGGTAGCACGACACGACGATGTGTACTCATTCGTTTCGGAAGAGACAGGTACGTTAATAGTTAATAGCGTACTTCTTTTTCTTGCTTTCGTTGGTATTCTTGCTAGTTACACTAGCCATCCTTACTGCGCTTCGATTGTGTGCGTACTGCTGCAATATTGTTAACGTGAGTCTTGTAAAACCTTCTTTTCACGTTTACTCTCGTGTTAAAAATCTGAATTCTTCTAGAGTTCCTGATCTTCTGGGATGTGTGCGCAGTGCCTACCATCGAGGTTTGTAAAGTCT
+
55<>:?>CCCAA;=<=9:565559@BBBAACC?BBBB=;;:;@CCBBBBE@CB@A@>??BCBB?B@CCAAAB@9=487778)7749;?=3?99,88<772396;8<8;@=@DC@A@>><>AA=A<>><<<=;;5;?=>;>@B>>>@@@BB@@@>>>===>=BB<A<@???@@@CB7;:>BC6A;?;?@@A5@<<///(/;:///==<@=@@@@/?;;;B;@;>>;>>@@>==<@=B@>>>><99>>4=///888:;:AAAAB:==>:;;;===1883/::@2:6--
@ATNG8:03959:03518
ATGGTAGCTCTGCTCTGACTCTCGTACTCATTCGTTTCGGAAGAGACAGGTACGTTAATAGTTAATAGCGTACTTCTTTTTCTTGCTTTCGTGGTATTCTTGCTAGTTACACCAGCCATCCTTACTGCGCTTCGATTGTGTGCGTACTGCTGCAATATTGTTAACGTGAGTCTTGTAAAACCTTCTTTTACGTTTACTCTCGTGTTAAAAATCTGAATTCTTCTAGAGTTCCTGATCTTCTGGTATACACACTCGCTCGCTACCATCGAGGTTGTAAAGTCT
+
:0/)//99:ACDCEBBBBB;:95;;=<<@5505<<<5===B?CBBCEGHACCAAB>B=@@A@@C@BBBCCBCBB=>>>=>,>?<@@CD>BAA?;@9;6;A>ABBBBC@CCCC@CCCACHEAB?BDCCAAAB@BCCE@BBBBB@A@@<;;ABAA@<@;:8:D?B?BA;;9999D469CBA4B;@;9999*59;@D<AAA9:9@???2:999':>>>><??BB@BBBCBBC?B?BAACDE@CBEACBBBB;;;DCCCCC?A?BBA?BA@@@@<@<@@@B=BBBB
@ATNG8:03961:03502
GATGGTAGTACATGATAGACGACACCAGAAGATCAGGAACTCTAGAAGAATTCAGATTTTTAACACGAGAGTAAACGTAAAAAGAAGGTTTTACAAGACTCACGTTAACAATATTGCAGCAGTACGCACACAATCGAAGCGCAGTAAGGATGGCTAGTGTAACTAGCAAGTATACCACGAAAGCAAGAAAAAGAAGTACGCTATTAACTATTAACGTACCTGTCTCTTCCGAAACGAATGAGTACTGCGTCTCACTCTCGCCTACCATCGAGGTTGTAAAGTCT
+
44@=:B><=<@@966<;;;=?;;;C?BCCABCBBBA;@<@@A@@AB>9927237445555$549ABCBCBCBBB=BBCCFFF5BB=A=ABB7BCC@CBBCCCCBB@A?AA?CCD=AACCC@@@CCCCDBCCCADC@@=@BBABCCB?CBDCC@CCBCCDBB?BCBAAA??@@CCD899?=<5999999999(7=8>8?>BBBAA==:=AAA<>8>>BAB?BAB@@AB>C?BBB>CDDABCBB:::BBBBCCBCC@@ACAA@ACCB@BBBCCD>A>AABD>FC<;
@ATNG8:03969:03516
GATGGTAGCGCACACATAGATACAGTACTCATTCGTTTCGGAAGAGACAGGTACGTTAATAGTTAATAGCGTACTTCTTTTTCTTGCTTTCGTGGTATTCTTGCTAGTTACACTAGCCATCCTTACTGCGCTTCGATTGTGTGCGTACTGCTGCAATATTGTTAACGTGAGTCTTGTAAAACCTTCTTTTTACGTTTACTCTCGTGTTAAAAATCTGAATTCTTCTAGAGTTCCTGATCTTCTGGACGACGCGCACTGACACTACCATCGAGGTTGTAAAGTCT
+
;;>>7<=B@@@BBBBDCBCCCBBBBB@?;=??:@?@@8@C<@<A;CB=BB@CMCCC@C@BA@@;@9?A@@9;;?@>@ABBB3BE?BACD>D@AA@C@A=<;8;ADCCCACCCCGEAA?@DC?B?BCCDCDCC?BB@@=ABCCCCCDCCBBBBBBB@DAA?@D?A?BABAACC@A?ADCED6;5;5;;;;;*;AABC>BBBBBBCBAA=@AAA,A@@CCADACC@CBBBBA@>@@AAABBB=@@C?BBAAACBBBC@AADCCCCCC?AABAAB=@<@@@A<BBCC
@ATNG8:03951:03592
GATGGTAGTGTCATATGAGAGTGTGTACTCATTCGTTTCGGAAGAGACAGGTACGTTAATAGTTAATAGCGTACTTCTTTTTCTTGCTTTCGTGGTATTCTTGCTAGTTACACTAGCCATCCTTACTGCGCTTCGATTGTGTGCGTACTGCTGCAATATTGTTAACGTGAGTCTTGTAAAACCTTCTTTTTACGTTTACTCTCGTGTTAAAAATCTGAATTCTTCTAGAGTTCCTGATCTTCTGGAGATACACATGATACTCTACCATCGAGGTTGTAAAGTCT
+
449;6;55;A<<:=<@?:69@=A@@@;66><B9=>CC=BA8@7;;;=>>>8;;;;;5;:><<<7?7?=@<A<<:<*/////$/7)//;;17:5505;>9?C9996AAA@CCCCBAAC@;;;@D?CFBA;;;;4;B@@6;;ABBBAA@BBBCCBBBAEED>@@=@6;;A@@@ABB@CCCDE;C=A;;;;;;*;;;;C=C;;;A?A:9:2:9:9(9==>@@CACC@BCA;;:A?A@CC:;;B>@@A?BBECBBBBBBB@AADBCCCC?CBBBA@=@=999B=CBB;
@ATNG8:03924:03628
GATGTAGGCGTGTGAGAGTCTGCCCAGAAGATCAGGAACTCTAGAAGAATTCAGATTTTTAACACGAGAGTAAACGTAAAAAGAAGGTTTTACAAGACTCACGTTAACAATATTGCAGCAGTACGCACACAATCGAAGCGCAGTAAGGATGGCTAGTGTAACTAGCAAGAATACCACGAAAGCAAGAAAAAGAAGTACGCTATTAACTATTAACGTACCTGTCTCTTCCGAAACGAATGAGTACGATGAGAGAGCTCTCTCTACCATCGAGGTTGTAAAGTCT
+
EEA:;<B?ABABBBBBCCAAACDD>C@A>ACCCCC@C>A@@@CCC?CC?C?BAABACCA2A?ABCAAAAABCC;@899@>>,>>8?=AAB9CEE@C?>>AAA<<:=:=B=CAD49:ABB>=;=>@@@>>>A=A@@?6<;@BA@=>7<8=<=:=@A@@@@B<@>>>CD?B@;ADE8<;788*8::5:=A>>/8818>>=?@???:<8=?<<6<;??::;<A??????;A<?=<39994998@>>??>;;;@@A>>>@@>=>A@??<?>>>@@;@398>A9ABB=
@ATNG8:03940:03645
GATGGTAGCACACGAGATCTCATCGTACTCATTCGTTTCGGAAGAGACAGGTACGTTAATAGTTAATAGCGTACTTCTTTTTCTTGCTTTCGTGGTATTCTTGCTAGTTACACTAGCCTATCCTTACTGCTGCTTCGATTGTGTGCGTACTGCTGCAATATTGTTAACGTGAGTCTTGTAAAACCTTCTTTTTACGTTTACTCTCGTGTTAAAAATCTGAATTCTTCTAGAGTTCCTGATCTTCTGGCGCTCTGTCACGTCTGCTACCATCGAGGTTGTAAAGTCT
+
////)/89:<C>;;<<A;;66655:;555:551666>4??7;7;;;=>BB?AC?:@0905:;;6;69///88666497777$3817333(3;:;044=7;A>?:9378287773555)/.88484878.....2,37..(...8:995558876652,5576;>5:477:;99<@A<>>>ED5@3818>>>?/@AAAB:?:::<<=??@;<===,=///@9@7>>=D@@;;;H=B=??>>=A;@<<6<:::==>BAAA@@>==>AAA;>=;;;=8=:?===4966/
@ATNG8:03953:03628
ATGTAGGCGACATACATACGCTCCAGAAGATCAGGAACTCTAGAAGAATTCAGATTTTTAACACGAGAGTAAACGTAAAAAGAAGGTTTTACAAGACTCACGTTAACAATATTGCAGCAGTACGCACACAATCGAAGCGCAGTAAGGATGGCTAGTGTAACTAGCAAGAATACCACGAAAGCAAGAAAAAAGAAGTACGCTATTAACTATTAACGTACCTGTCTCTTCCGAAACGAATGAGTACGTGTGCGACGTGTCTCCTACCATCGAGGTTGTAAAGTCT
+
//////)//44566>>>CC@ABB@BLEACBBBA@>A@BBCBDCC?CC@JACA@9::::*:>CCCCCCAB;;;0;B;;;;;*;@<?5;;;*;;:49DCDCBB??9?>?>9>CC>BAAABDCCCCDCCBBCC@BBBB>BABAAAAC<>:?995:CCCBBBB?BBBAA@>BB>BAB<??BBD<@==8777777%/<57///=>C??;?<@@AA=A<@@CA@=@BBBBCC@D=AAD>C??=?BABBDB@>>>?>ABBBCBB>>>7:;A=A@@===8=5;:==5>>>>
@ATNG8:03954:03606
GATGGTAGGCGACATACATACGCGCCAGAAGATCAGGAACTCTAGAAGAATTCAGATTTTTAACACGAGAGTAAACGTAAAAAGAAGGTTTTACAAGACTCACGTTAACAATATTGCAGCAGTACGCACACAATCGAAGCGCAGTAAGGATGGCTATTGTAACTAGCAAGAATACCACGAAAGCAAGAAAAAAGAAGTACGCTATTAACTATTAACGTACCTGTCTCTTCCGAAACGAATGAGTACCTCTCAGACGCTCGTCCTACCATCGAGGTTGTAAAGTCT
+
//;;7<<A=BCCCCCCGCCEBBBDFAFCCACCBBBB7;7;??=@::58?:?:=<=::;;;*;?CCGFDCCBDCE>BBBCCCC5CCAC@CCD;CBB?BBCBBBBCB?B@CC@CBB<?>BBCBBACCBCCECCC@DAAA???A@B@@@:@<@@@>@CCC@CCC@BBBBBB?CC?BBB?BBBA@<@>>;999999%9>9=99:B@@@?=B=BB?>;>:==C@@=@CABBCC@C?CCD=BBB?BBCBBBB@AAABBBBBBBBBCAA<>?@<>>=:::0808887)8===
@ATNG8:03969:03608
GATGGTAGACATATCGTACTCTCTGTACTCATTCGTTTCGGAAGAGACAGGTACGTTAATAGTTAATAGCGTACTTCTTTTTCTTGCTTCGTTGGTATTCTTGCTAGTTACACTAGCCATCCTTACTGCGCTTCGATTGTGTGCGTACTGCTGCAATATTGTTAACGTGAGTCTTGTAAAACCTTCTTTTTACGTTTACTCTCGTGTTAAAAATCTGAATTCTTCTAGAGTTCCTGATCTTCTGGCGCTCTGTCACGTCTGCTACCATCGAGGTTGTAAAGTCTA
+
//77279ABCCCCCCC@IHCFBAACCCCCBBB?@@@B;?=9<49;99:<:7<=BBB?B>BBBB?B?AAAB???38125;9;(25+756-26537(---(-2,3777662799;BB@@:>DD=B;?@@>===A=AAAB;??ABB@@@@@@??=>>A776:7//,/9<<?A???BB=A@@@@5@=D:=>CCD/>>=><5>>>??@@??>:>DDD/>=>>A<A<AA<===C===<@=BA@@?>;@>>==>>=>@@AC@@@???AAAAA=A>>>=<8<8=>@@8;99/-
@ATNG8:03935:03675
GATGGTAGCTATACGTATATCTATGTACTCATTCGTTTCGGAAGAGACAGGTACGTTAATAGTTAATAGCGTACTTCTTTTTCTTGCTTTCTTGGTATTCTTGCTAGTTTACACTAGCCATCCTTACTGCGCTTCGATTGTGTGCGTACTGCTGCAATATTGTTAACGTGAGTCTTGTAAAACCTTCTTTTTACGTTTACTCTCGTGTTAAAAATCTGAATTCTTCTAGAGTTCCTGATCTTCTGGACAGAGTGTGCAGATACTACCATCGAGGTTGTAAG
+
<<:;7;@ABC=BBBA>>=><::>0////556;6;BCB=B@>A>A@@@@??=@?BAA=C;@A??9>:>@@=983887=CDDD3CA<@999,3715.55505>9;==;878)69969655/533.325./.355506;;;69822777;>=;;;:77=7<8:599(/(/7656>BAC:>>ACC.C;B===999(6;597.5...6889>=16665'3...3).).;2877;;;>:?<?888CB<@;;7;@<99:52255<<:;;;==:7=////-(-,5/.(.
@ATNG8:03941:03672
GATGGTAGCACACGAGATCTCATCGTACTCATTCGTTTCGGAAGAGACAGGTACGTTAATAGTTAATAGCGTACTTCTTTTTCTTGCTTTCGTGGTATTCTTGCTAGTTACACTAGCCATCCTTACTGCGCTTCGATTGTGTGCGTACTGCTGCAATATTGTTAACGTGAGTCTTGTAAAACCTTCTTTTTACGTTTTACTCTCGTGTTAAAAATCTTGAATTCTTCTAGAGTTCCTGATCTTCTGGCGCGTAATGTATGTCGCCTTAGCCATCGAACCGGT
+
BB>@>??>=BB>=<66699?@?;;DICBBBCH?CABA;@=8@8@BBB@@@?BB@?A:@9@9847<7<BBAABBBB6@@BAA1AB?BBC=6BBBC>A@B?AA@B::9BC@BBBB@688<:;;=?=?A>>>>>>=@??H7;;>>===?D????<;;;5:894<=9>;<<=@@AA@@<@=>=>2=5;5;===<*<<8889)8887;>///505<<<)7=A:@>9@<@B<BAAA;;;;>;>>C?==:=??:>663--)-3666?@B>>:>;:66363226,2,205
@ATNG8:03945:03672
GATGGTAGTGATACAGATCAGACACCAGAAGATCAGGAACCTCTAGAAGAATTCAGATTTTTAACACGAGAGTAAACGTAAAAAGAAGGTTTTACAAGACTCACGTTAACAATATTGCAGCAGTACGCACACAAATCGAAGCGCAGTAAGGATGGCTAGTGTAACTAGCAAGAATACCACGAAAGCAAGAAAAAGAAGTACGCTATTAAACTATTAACGTACCTGTCTCTTCCGAAACGAATGAGTACTGCGTCTCACTCTCGCCTACCATCGAGGTTTGTAAAAGTCT
+
;;=B<??@=@BBB=<ECBA<;?=6666?>:>BB00/5:)/+/77;==8;;7;8:9933333$34<=>==<>9333(37;<<<=+;;594999+9997;:99;:9:=8<7<<<5958<;;?@::;A>@BB@@9::)444838///////392/44344444===6;93333,373999.3377;1887255555'./(.555988;;*//)/89:)/+.8==<;99998??=?=ABB<BBB>BCB??@?873344:<;;;<98882833-//6///(//(//333&3:33
@ATNG8:03955:03677
GATGGTAGTCTCAGATAGTCTATAGTACTCATTCGTTTCGGAAGAGACAGGTACGTTAATAGTTAATAGCGTACTTCTTTTTCTTGCTTTCGTGGTATTCTTGCTAGTTACACTAGCCATCCTTACTGCGCTTCGATTGTGTGCGTACTGCTGCAATATTGTTAACGTGAGTCTTGTAAAACCTTCTTTTTACGTTTACTCTCGTGTTAAAAATCTGAATTCTTCTAGAGTTCCTGATCTTCTGGAGATACACATGATACTCTACCATCGAGGTTGTAAAGTCT
+
A@?A?CCDAAACDDCCCCBBBCDABBABA?@@=@@@D>BB?BAACBCBBA>AAA;;698@BAB=?>?BBBC@@<@900000)00+0;<<8A<BB?CBB?BC?@@BDCCACCBBBCCC@CBB?A?BCBBAB@@<@AAA?BAA@CBBBBCCBCBBA@=@@@=@A?A=??C;;;C;;5;;;;;.;5;>;<<<<*;;BBB;B;;::9==99.9===,=9:9>:@=BB>BBB<;;B6;6;BAAAA=@?B=AJBBBDCCCDCA@@BAAABC>A@@>>??A=AA@@:ABA@
@ATNG8:03956:03657
GATGTAGTATCTGCACACTCTGTCCAGAAGATCAGGAACTCTAGAAGAATTCAGATTTTTAACACGAGAGTAAACGTAAAAAGAAGGTTTTACAAGACTCACGTTAACAATATTGCAGCAGTACGCACACAATCGAAGCGCAGTAAGGATGGCTAGTGTAACTAGCAAGAATACCACGAAAGCAAGAAAAAGAAGTACGCTATTAACTATTAACGTACCTGTCTCTTCCGAAACGAATGAGTACACACTCTCATATGACACTATCGAGGTTGTAAAGTCT
+
ABLCCDCCCCCAAB:66>==BCDC@BBB@BBBCBB?B>AACCABA?AA>A>AAAAAAAA/?>AAAAA???AAC<BA?@@@@1@D?C@CCC;CCCACCBCDCCBB?B?BC@CCC<@?BBCBBBDCCDDBBBA?CCCD=AABBAAAA=@;@9:8:CDCCBBB?BBBBBB?BA>CCC>ABAAA<@@@=>>>>>/>><>>>>ADDBA:>;@AAB;@<@@BBC@CCBA@AA=@=ABB<BCB>A@CBBBBBAAAABAA@@@ACCBBBBDCBBBA=A<???@;@A?;
@ATNG8:03963:03653
GATGGTAGCAGACGTGACAGAGCGCCAGAAGATCAGGAACTCTAGAAGAATTCAGATTTTTAACACGAGAGTAAACGTAAAAAGAAGGTTTTACAAGACTCACTTTAACAATATTGCAGCAGTACGCACACAATCGAAGCGCAGTAAGGATGGCTAGTGTAACTAGCAAGAATACCACGAAAGCAAGAAAAAGAAGTACGCTATTAACTATTAACGTACCTGTCTCTTCCGAAACGAATGAGTACAGAGAGTACGATATGTCTACCATCGAGGTTGTAAAGTCT
+
<<:@:><<=///97///799;>>@@7;;>:::55545;79::=;<<9=:5:6///0/;::)6*/3777:::9:9(3355555$5516:>AA2<<:8///://4<<4<8;;7<<<?CAAAB@?@CDDBBBBBB>AAAB?AA999A<>8;6;8=6=<=@::;;7<=@<<=7==588:6;;333(377386666'22+27::>?8787=8888>:>9A;;;;39A=:;;@<A=CBB6<?<88000///6699::<=<88====>>8:::?AC>;;5;188;B:>;;:
@ATNG8:03921:03706
GATGGTAGATACTCGCTGATACACCCAGAAGATCAGGAACTCTAAGAAGAATTCAGATTTTTAACACGAGAGTAAACGTAAAAAGAAGGTTTTACAAGACTCACGTTAACAATATTGCAGCAGTACGCACACAATCGAAGCGCAGTAAGGATGGCTAGTGTAACTAGCAAGAATACCACGAAAGCAAGAAAAAAGAAGTACGCTATTAACTATTAACGTACCTGTCTCTTCCGAAACGAATGAGTACTACTCTCAGAGACACACTACCATCGAGGTTGTAAAGTCT
+
897869<CCD@CAB;;=B>;>;???5?=@;9555555:7988//+/:4:9181-----999)81666888====>6426;=;;*55.5.555&5<<65656;;>>C@C@CC@CBB>AABBCCCDDCBBCCBBB?CBBB?BBDDBBA@<@=A@@=@CCBCCCC?BBBB>><?D?ABA?B@?==7;774667788%/:6<///==B@@;?;?AEE:>:=>A@@=@ACBBBB?B?CCC>C@?>?BFFCBBBBBBBBBBB997A==<?@;;7;@@>;;5;9>;;;1?@AA
@ATNG8:03943:03737
GATGGTAGACATATCGTACTCTCTGTACTCATTCGTTTCGGAAGAGACAGGTTCGTTAATAGTTAATAGCGTACTTCTTTTTCTTGCTTTTCGTGGTATTCTTGCTAGTTACACTAGCCATCCTTACTGCGCTTCGATTGTGTGCGTACTGCTGCAATATTGTTAACGTGAGTCTTGTAAAACCTTCTTTTTACGTTTACTCTCGTGTTAAAAATCTGAATTCTTCTAGAGTTCCTGATCTTCTGGTGAGATATGCATGATTCTACCATCGAGGTTGTAAAGTCT
+
44<>9=@CABBAABDBBHCGEBBCC>B@@@<>055:;189-3-3:899;:5;8:@A=@<73391718:=99::<?986868$7:+27655'2>>A?CAB?A<8<?????<@>>>>A==:=BB:>;>:::<>==:=>>>7:;BAB>>=@AAAA;76=9///7@@9=9;;888AB@@=A@@A@6@<@<AAAAA.A>9:869?=??@????<AAAA/A::;A=B<@@;@@@A:;:<@<>@AA@>6::D<@>???@@AAA@@@@@;@@@D<>=88897<+//7<6<===
@ATNG8:03951:03749
ATGGTAGGACGAGCGTCTGAGAGGTACTTTCGTTTCGGAAGAGACAGGTACGTTAATAGTTAATAGCGTACTTCTTTTTCTTGCTTTTCGTGGTATTCTTGCTAGTTACACTAGCCATCCTTACTGCGCTTCGATTGTGTGCGTACTGCTGCAATATTGTTAACGTGAGTCTTGTAAAACCTTCTTTTTACGTTTACTCTCGTGTTAAAAATCTGAATTCTTCTAGAGTTCCTGATCTTCTGGATACACTCATGTGCACCTACCATGAGGTTGTAAATCT
+
444.4445:AA>@;?BCCBDBCD@DBBBB=CAAB<BB@C?CAAB@CC@CFCBB@C@BBBB?B?BBCBBBBBB@AAAAA2AB?BBCBB9ACCC?AAA>AB@BBBCCE?@ABAAA:999BE?B@BAA@@AAA?BBBB?BB@AAA@@@A@??===>:888=@B>C<AAAA@@AAA6=8888)87<7=?AAA/==<;;6:///;@=AAA;AACC/D<==?<B=AA<>>>?A@@<><>FA@@?9@>A;AAA@>:::::?>>>@?<BDD=::;BB=A7;;@@3;;;
@ATNG8:03967:03710
GATGGTAGGCACTGCGCACACATCCCAGAAGATCAGGAACTCTAGAAGAATTCAGATTTTTAACACGAGAATAAACGTAAAAAGAAGGTTTTACAAGACCCACGTTAACAATATTGCAGCAGTACGCACACAATCGAAGCGCAGTAAGGGTGGCTAGTGTAAACTAGCAAGAATACCACGAAAGCAAGAAAAAGAAGTACGCTATTAACTATTAACGTACCTGTCTCTTCCGAAACGAATGAGTACTGTATCTATTGTGCGCTACCATCGAGGTTGTAAAGTCT
+
44::8=;;7;<<<<;;;>=CCC>>@8BBC@CBA@AB>B=??@996><CB?C>::533::;)<8=<<<<<=8?>>6446;=<<+69252999&55929;>90=?9:4:;>C@?A@@DCCBBBBBBBAACCBBB?BBDD@BBAAA===39:,::39@>=?>798*8>>?AB>BB<@A@?A@>;;.333,22222$25.5:::99555/7/79;@<A=AB@>>:>==>>BA7;7;BB9@BB?;;;BBBBBCBBBC???@CA@@BCBAC@AAA@?@<@5;;@A<ABBA
@ATNG8:03923:03781
GATGGTAGGCGTGTGAGAGTCTGCCCAGAAGATCAGGAACTCTAGAAGAATTCAGATTCTTAACACGAGAGTAAACGTAAAAAGAAAGGTTTTATCAAGATCACGTTAACAATATTGCAGCAGTACGCACACAATCGAAGCGCAGTAAGGATGGCTAGTGTAACTAGCAAGAATACCACGAAAGCAAGAAAAAGAAGTACGCTATTAACTATTAACGTACCTGTCTCTTCCGAAACGAATGAGTACGATGAGATCTCGTGTGCTACCATCGAGGTTGTAAAGTCT
+
@@BB?BBA>A>@@565==@;;;;;5)5@;<AB;;;I@H?BBBA;;;>@?5:7>@5558<<8>9<;;665::9990445<===+;9909.555&////3///77843-348828996:;:;=>?@CCCCEFDBB?BCBB@B???BBBB>B?C??>@BBCCCCC@@ABAAA@BB@>>>>BBBBB:>>?<@@@@A2@A?C;;;>@>>?7:5;>>@8=8<=AAA?BAABB@@=@>?CD>GAA>ABBDCCCABBBBBBBBBB@>88@@@AA<AA@@@A5:3:::90?:::
@ATNG8:03923:03803
GATGGTAGGCGTGTGAGAGTCTGCCCAGAAGATCAGGAACTCTAGAAGAATTCAGATTTTTAACACGAGAGTAAACGTAAAAAGAAGGTTTTACAAGACTCACGTTAACAATATTGCAGCAGTACGCACACAATCGAAGCGCAGTAAGGATGGCTAGTGTAACTAGCAAGAATACCACGAAAGCAAGAAAAGAAGTACGCTATTAACTATTAACGTACCTGTCTCTTCCGAAACGAATGAGTACGATGAGAGAGCTCTCTCTACCATCGAGGTTGTAAAGTCT
+
::89=AA@8<BCCBA@BBBBBBBBB7BHD@CCBBAB=B>BBBB@AA@BB?B=@?:::@@@2B?BCCAAAAACCC9>>9::9:(9=8<;@@@4@=A;@968>>>>>;>=AA<@>>:>@BAAA@@>??AA??@@=>:::7::>>>=::5;:>:;6;;;;@@AA<@===DC?AB?>::9==889*88806766(55+57?A@@>??=D<?>>A<A<A@778=@@??@@@<A<ADD;>994:;;<///6///5;::;55525:;;9<=<?>=>8808577>C:@@?8
@ATNG8:03953:03815
GATAGCACACGAGATCTCATCGTACTCATTCGTTTCGGAAGAGACAGGTACGTTAATAGTTAATAGCGTACTTCTTTTTCTTGCTTTCGTGGTATTCTTGCTAGTTACACTAGCCATCCTTACTGCGCTTCGATTGTGTGCTACTGCTGCAATATTGTTAACGTGAGTCTTGTAAAACCTTCTTTTTACGTTTACTCTCGTGTTAAAAATCTGAATTCTTCTAGAGTTCCTGATCTTCTGGGCAGACTCTCACACGCCTACCATCGAGGTTGTAAAGTCT
+
CCCBCCCCBBBCCBCBCBCCCBCCCCCBB@CCCI?CC@CABBBCCCC?BBBCC@D>@ACC@C?CBBBBBBBB?BBCCC3BB?BBBB9BBBC?CAC?CD698@B?>;?BABBAAA=C=A;A;<<=>888>9>???9==>>??<<<@AAA<==;>>@<@A<A=AAA<<=A@@:>>AC>5C=A8=>???.=>88909/////;;<=18888(8888=5;5;?;@>=>BBB<A;@AB>@=-//;;.966-//;99>AAAA>5;;=78666<>160;?;=6=<<6
@ATNG8:03954:03828
GATGGTAGTCTCAGATAGTCTATAGTACTCATTCGTTTCGGAAGAGACAGGTACGTTAATAGTTAATAGCGTACTTCTTTTTCTTGCTTTCGTGGTATTCTTGCTAGTTACACTAGCCATCCTTACTGCGCTTCGATTGTGTGCGTACTGCTGCAATATTGTTAACGTGAGTCTTGTAAAACCTTCTTTTTACGTTTACTCTCGTGTTAAAAATCTGAATTCTTCTAGAGTTCCTGATCTTCTGGATAGCGACGCGATATACTACCATCGAGGTTGTAAAGTCT
+
8:==;E=BCCB==<<<<<666??<BBA@>>?@8<>@@:@B?C?DBBBB@@<@BA@@=@?AAAC?B>BABB==>><7:?>>>0?A<?>AB;@:;<8>>?@?D99:@CCCACECCCCBC@BBD?C@CCCCCCCB@BCCC@CCCCCBCCCCBB@@@BB?@@@>AB=@=A:;;BBBBB?BCCCC<C>B@;;;;;*;@ABB=CFHCCDCBAA5;;;;*;@@@B?B?@@=@BBBB@@=@@;;;DCA=@@G@CC<=;DCBBB;;99:94<;;7;?@@@??A5887>9A999
@ATNG8:03956:03826
GATTAGCTATACGTATATCTATGTACTCATTCGTTTCGGAAGAGACAGGTACGTTAATAGTTAATAGCGTACTTCTTTTTCTTGCTTTCGTGGTATTCTTGCTAGTTACACTAGCCATCCTTACTGCGCTTCTATTGTGTGCGTACTGCTGCAATATTGTTAACGTGAGTCTTGTAAAACCTTCTTTTTACGTTTACTCTCGTGTTAAAAATCTGAATTCTTCTAGAGTTCCTGATCTTCTGGTATGACTAGTGTACTACTACCATCGAGGTTGTAAAGTCT
+
CCD@CCCCA@@CCBCBCCCCBBCCCCCCBA>ADFF>BB?B?BCBCCCC?CCBBB?C?BBBB=B?BBAAABBBB>?????1@B>B@@@;@BBB>B==;=B=A@BBCB>A@ABB@@@;AAA;A;<>>?>>>?9>>>>:>A@=====AAAAA>>==9==C;AA:@:@>=>><>=A;AA?A@2=5;9<9;;;,;8222(,,,,,,5779+5555$28866272694=;;;=>>=A<??@===///:9:::?A@AAAAAA>>@AAA>@9@>@B>>:>:>>A@:A@@?
@ATNG8:03959:03808
GATGGTAGTATCTGTCTACGAGAGCCAGAAGATCAGGAACTCTAGAAGAATTCAGATTTTTAACACGAGAGTAAACGTAAAAAGAAGGTTTTACAAGACTCACGTTAACAATATTGCAGCAGTACGCACACAATCGAAGCGCAGTAAGGATGGCTAGTGTAACTAGCAAGAATACCACGAAAGCAAGAAAAAGAAGTACGCTATTAACTATTAACGTACCTGTCTCTTCCGAAACGAATGAGTACACACTCTCATAGACACTCCATCGAGGTTGTAAAGTCT
+
9@?;:CBABB@;;<??<==BBCBDD@CCC@CCABAB@C?BBCCBBB@BB?B>A??99999(:<ABBABACC??<368;;;;;$:?<@29:9&5@@=CCCGECC@@<@>@@?ABB?BBBCDBBBCCCBBBBDD?BBCC=@?BB@AAC=@=@:;8;DCCBCCC?BABBBB?BC?>>?999BBC=B?=998888(6:4<688=?@@@<@=BCAA7;7;ABAB?ACCBBBC?B?DAC<@?B?BBBBBEBBBBBBBB?>>>BB??AAA<@;;;;;:>4:888*8==>
@ATNG8:03972:03204
GATGGTAGCTATACGTATATCTATGTACTCATTCGTTTCGGAAGAGACAGGTACGTTAATAGTTAATAGCGTACTTCTTTTTCTTGCTTTCGTGGTATTCTTGCTAGTTACACTAGCCATCCTTACTGCGCTTCGATTGTGTGCGTACTGCTGCAATATTGTTAACGTGAGTCTTGTAAAACCTTCTTTTTACGTTTACTCTCGTGTTAAAAATCTGAATTCTTCTAGAGTTCCTGATCTTCTGGTCTACTACACTGTACTCTACCATCGAGGTTGTAAAGTCT
+
CBBC@BBA>>======@>>==;;;==<<@@A@9A;;;/;@5;4;;9?@@?<@A@?@?B6:9??:??BBDCBBA=@933333$38499::5:<=B?@@@=??;?@@AAA>ABBBCABB<??@;?:>>====;;6;AAC<?>>>;:;=>=AA@@@BB388:4::5:;@AB>===AA59:===/<4:4::::;+;A>=>3;:::=:86//)/666+67;;F<?<?B<@@?????<B<BAA@@@8>>@=@@@A:::>=<?@>>=AA;;;2--,,2209-23==69967
@ATNG8:03974:03290
GATGGTAGAGAGAGCTCTCTCATCGTACTCATTCGTTTCGGAAGAGACAGGTACGTTAATAGTTAATAGCGTACTTCTTTTTCTTGCTTTCGTGGTATTTCTTGCTTAGTTACACTAGCCATCCTTACTGCGCTTCGATTGTGTGCGTACTGCTGCAATATTGTTAACGTGAGTCTTGTAAAACCTTTCTTTTTTACGTTTTACTCTCGTGTTAAAAATCTTGAATTCTTCTAGAGTTCCTTATCTTCTGGATATGGTGACTCGTGCTACCATCGAGGTTGTAAAAGTCT
+
AA@@;?<?BC@?@BC;66=<<<BBCCABBABC>C;::6;G>B>BDA@@@B5;5;>=6<<????0845;=?A??=C?BBBBA2::77BBD<BBBB=@?;;500+///(/660668596887///6=6==B@;;;;=BBBB688:>=<>>>>?C>>>;;5:::7;;5;:>>???@@BC5;8888)8188)8<<<<<%9;////(///.996996+2555'225+25.7/7=7=@>=>;=<A>D=@@@@:==>;???AB<>><;;;;;===AA7<;A999*/(/////)/99=
@ATNG8:03981:03284
GATGGTAGTGATACAGATCAGACACCAGAAGATCAGGAACTCTAGAAGAATTCAGATTTTTAACACGAGAGTAAACGTAAAAAGAAGGTTTTACAAGACTCACGTTAGCAATATTGCAGCAGTACGCACACAATCTAAGCGCAGTAAGGATGGCTAGTGTAACTAGCAAGAATACCACGAAAGCAAGAAAAAAGAAGTACGCTATTAACTATTAACGTACCTGTCTCTTCCGAAACGAATGAGTACCTCTCAGACGCTCGTCCTACCATCGAGGTTGTAAAGTCT
+
BCBB?BCBBBBDDFDECBBBCCCCC@BCC@CBBA@@6;58@?::9B?DC?C@:99BB===+B8BBBAABCBBBC@??@BACA2AA=A4;;;&9<<7=<<<A@@DD?BBBC?A@A<ABCCCCCCCCCCCCCBB@BB>><>AA?BB@@=@=@??=?BBBABBA?CCCAB@?AB>BBB9==999+9::4998888%/<7<///==CBA;>;>A>>:=9=ABBB@CCBBBCC@C@@@@;@CC?BBBBAAA?CBBBBBBBBBCBBBA:>>A=DAAA??9<6<<<<3=<<<
@ATNG8:03975:03303
GATGGTAGCTCACGTATGTCACACGTACTCATTCGTTTCGGAATGAGACAGGTACGTTAATAGTTAATAGACGTACTTCTTTCTCTTGCTTTCGTGGTATTCTTGCTAGTTATCACTAGCCATCCTTACTGCGCTTCGATTGTGTGCGTACTGCTGCAATATTATTAACGTGAGTCTTGTAAAACCTTCTTTTTACGTTTAACTCTTCGTGTTAAAATCTGAATTCTTACTAGAGTTCCTCGATCTTTTCTGGCTCTCGTAGACAGATACTACCATCGAGGTTGTAAAGTCT
+
//996:;AB>@=///:////9556<<><<@9909>@@;@B:?:5944;<4555====9=6473;5838=///:88883/77(37983;3//*////,//95:>6B>:;@<6//.3/..77/555.5.222222686888=6777;88555855555752555588486999998<<A<>>>?>2>9=8:;:::+:>>>?8<7==;;5;?>:;5;<</=;;;@6:6:=//.9999>>;?6885882222)222((((((((*4498::;=998838>;::A=?;?AAD;A>??
@ATNG8:03979:03372
GATGGTAGTATCTGCACACTCTGTCCAGAAGATCAGGAACTCTAGAAGAATTCAGATTTTTAACACGAGAGTAAACGTAAAAAGAAGGTTTTACAAGACTCACGTTAACAATATTGCAGCAGTACGCACACAATCGAAGCGCAGTAAGGATGGCTAGTGTAACTAGCAAGAATACCACGAAAAGCAAGAAAAAAGAAGTACGCTATTAACTATTAACGTACCTGTCTCTTCCGAAACGAATGAGTACACACTCTCATATGACAATCGAGGTTGTAAAGTCT
+
BCBB?CCCCCBBBCCCECBCDDCAA>BDC@DDDCBC@B@BBCCBAA>AA?A?BB@<<<<<1>?CCCCCCABBCB:A@::::9*9@;@5;;;4:DF@CCEEECCBB@B@CC?CBB=@?BBBCCDCCCDDAAAC@CA@@<AA@@BBAA>A?BAA@ABCCBBBB?BCCAA@@BA<>8929>9999+9==999999:%/;7=///==ACB7;7;A@@7;8;@ECC@DBBBB@@<?=?CE@BBB>AABDDBBB@@ACBBB>>><AA??=?BAAB@B?BBBB<A>>>
@ATNG8:03971:03560
GATTAGCTCTGCTCTGACTCTCGTACTCATTCGTTTCGGAAGAGACAGGTACGTTAATAGTTAATAGCGTACTTCTTTTTCTTGCTTTCGTGGTATTCTTGCTAGTTACACTAGCCATCCTTACTGCGCTTCGATTGTGTGCGTACTGCTGCAATATTGTTAACGTGAGTCTTGTAAAACCTTCTTTTTACGTTTACTCTCGTATTAAATAACTGAATTCTTCTAGAGTTCCTGATCTTCTGGTATACACACTCGCTCGCTACCATCGAGGTTGTAAAGTCT
+
BCCADCBABBCCCBBBDCCBBCCCCCCC9969?@@<@E@D=@BDDDDE?BBBBB@D?AACC@C?DCCCBCBCC@CCCCC1BB@BBBB<ABCDACCD@CC=@@BECC@CBDCCCCC?CBB?B?CCCCBCBB?ADDD?CBBBBBCCCBBBCB@@@>BBB?BC>B?BBCBBBDDG@CCDDD;CAE@BBBBB1@C@AA=BCAA:....,),9),,--0<;:;6;>9=====<<9<9=?=<<B>BBC@BBBCBBBCAAABABBBCCAA?ABBBBB<=:>AAD=BBAB
@ATNG8:03983:03556
GATGGTAGCGCACACATAGATACAGTACTCATTCGTTTCGGAAGAGACAGGTACGTTAATAGTTAATAGACGTACTTCTTTTTCTTGTCTTTCTGTGGTATTCTTGCTAGTTACACTAGCCATCCTTACTGCGCTTCGATTGTGTGCGTACTGCTGCAATATTGTTAACGTGAGTCTTGTAAAACCTTCTTTTTACGTTTACTCTCGTGTTAAAAATCTGAATTCTTCTAGAGTTCCTGATCTTCTGGCTCTCGTAGACAGATACTACCATCGAGGTTGTAAAGTCT
+
9:AB?CBCCCC@>@>99;CCCAA@@;:9:<:>7966>6>=7;16559959.594447<8;@@<40,00///:::8:2/////$/0*/6666(3333<1737/383333::>?CCCCBBBC@CCC@C@DCCBCCBA>BCBC@CBBBCCCCCCDBBBECB@@@AADD?B?BCCCBBBCC@CCDDD;B?B;;;;;;*;?BBC?CBBBBBB@CA5;;<<*;AAAC?B=BC@CCCAAAC?C@BDCCCC?B@@>@BBBCCDCBBBCCCCCCCBC?CBBBBB?C@CCCD>DC99
@ATNG8:03976:03603
GATGGTAGCTCACGTACGTCACACGTACTCATTCGTTTCGGAAGAGACAGGTACGTTAATAGTTAATAGCGTACTTCTTTTTCTTGCTTTCGTGTATTCTTGCTAGTTACACTAGCCATCCTTACTGCGCTTCGATTGTGTGCGTACTGCTGCAATATTGTTAACGTGAGTCTTGTAAAACCTTCTTTTTACGTTTACTCTCGTGTTAAAAATCTGAATTCTTCTAGAGTTCCTGATCTTCTGGTATGACTAGTGTACTACTACCATCGAGGTTGTAAAGTCT
+
///;6:;AA@BABBBHBABGDCCCBBBBBBBB>BBBB=BC@C@CDDBCBC@CCCCB@B?BBBB<A>ABBBCBBBB?BCBBB3B?<A8882:@A=?997:A?BBBBCC=@@A?AC>>9A>>=A=??>@:;:?<?BAA:>>A@@@???AAAA===@<??@===9<<AAAAAAAAA:==<AA5A59499997+8=666,8<<<@@A??>5::::.;>>>A<A<AA<@>@>>>;:>:>AAA==9=>C;>>A@<;;=DC@@@AAAA>>>;>>>==@;@9=>AA9A=>=
@ATNG8:03983:03600
ATGGTAGCGCACACATAGATACAGTACTCATTCGTTTCGGTAAGAGACAGGTACGGTTAATAGTTTAAATAGTACGTACTTCTTTTCTTGTTCTTTCTGTGGTATTCTTGCTAGTTACACTAGCCATCCTTACTGCGCTTCGATTGTGTGCGTACTGCTGCAATATTGTTAACGTGAGTCTTGTAAAACCTTCTTTTTACGTTTATCTCGTGTTAAAAATCTGAATTCTTCTAGAGTTCCTGATCTTCTGGATAGCGACGCGATATACTACCATCGAGGTTGTAAAGTCT
+
444.4499445;;;66656;54455944<44.4/-5,--(--(---55//)55595:393944//(/<*0/////7999927777*//)//5///(38888,33848828::::@<>CBDDGBB@BBB@C@CCCCAAAD@CCDD?@@BBBBCCCCCBBBBBD@CBB?BC?C?CCAAABBBB?CCDDD9C=@:99999*9>AAA=CCBBBCAAAACCCC3CCBBC@E@AA>@@BBBBB>B@???AEE@CBCAFCBBBCCDCCBBBCBBCBBC?BBBBAA<?9?==?6@@9:
@ATNG8:03976:03663
GATGGTAGCTCGCTGATGATATCTCCAGAAGATCAGGAACTCTAGAAGAATTCAGATTTTTAACACGAGAGTAAACGTAAAAAGAAGGTTTTACAAGACTCACGTTAACAATATTGCAGCAGTACGCACACAATCGAAGCGCAGTAAGGATGGCTAGTGTAACTAGCAAGAATACCACGAAAGCAAGAAAAAGAAGTACGCTATTAACTATTAACGTACCTGTCTCTTCCGAAACGAATGAGTACGAGAGAGCACACGTGTCTACCATCGAGGTTGTAAAGTCT
+
=>@C?BABB?<@=AA@BCAAACAAA@CFD>BBC;;;?B>ABB@@?CACCAC@>>?BCBCB3B@CCBBBBC?>>D>AABBBBB2BB>B?CCC=CCCACAABCCDDC@C?BB?BBB>AAAABCCCB@@DCCCBA>ACBB>BBBBBA@@<@?A??=?CBBBCBA?ABBCBB?BB?>>?<>>988)8::788998(7>9>:;;AA@??;?;>>@@:=:=A@@@>A@@@@AA>A>ADD>CBB????CCCCBBBB?:9>??A<==@@@>=><?A=>>A=@;@>=>5>===
@ATNG8:03981:03660
GATGGTAGATATATGCACGCTCTACCAGAAGATCAGGAACTCTAGAAGAATTCAGATTTTTAACACGAGAGTAAACGTAAAAAGAAGGTTTTACAAGGCTCACGTTAACAATATTGCAGCAGTACGCACACAATCGAAGCGCAGTAAGGATGGCTAGTGTAACTAGCAAGAATACCACGAAAGCAAGAAAAAGAAGTACGCTATTAACTATTAACGTACCTGTCCCTTCCGAAACGAATGAATGTGTGCGACGTGTCTCCTACCATCGAATGAGGTTAGTCT
+
EDCB?CABBCCCDCCCCBBBCCCBB?BBB?BBBB@A>A@BBBBBBB>BB>B>BBBBBBBB2B@CBBBDECCCCB;@<9:;;;*;@>C5;;;-;AB>BBFGDCCCC@C@CC@CDD>BAAAABBBBBBCBBBBB?BABB?ABBBCBBB>B@BBB@BBBBBCBB?BCBBAA?BC?BBB>@?777+99:38AAAA29917BBDB@AAA<A=B>>>:>9>A???;A>>>>7=8;5<>>7@BB<@@><>==A<:9:::888@====A@@<;;;>A=>=<?<@=<<<@A
@ATNG8:03981:03666
GATGGTAGTGATACAGATCAGACACCAGAAGATCAGGAACTCTAGAAGAATTACAGATTTTTAACACGAGAGTAAACGTAAAAAGAAGGTTTTACAAGACTCACGTTAACAATATTGCAGCAGTACGCACACAATCGAAGCGCAGTAAAGGATGGCTAGTGTAAACTAGCAAGAATACCACGAAAGCAAGAAAAAAGAAGTACGCTATTAACTATTAACGTACCTGTCTCTTCCGAAACGAATGAGTACGTGTGCGACGTGTCTCCTACCATCGAGGTTGTAAAGTCT
+
----(//449@BBA;:6?<=<<;<<8:55.4994557;789:54/958838)//6777;;;+;6444<;===:9923266??>+>>7;7;<<0<??;?>::488996:9==9=;@<@@:9;9@B@@@@@B?@AABDBC?@??<=8877(97@=>7:>8333333(3383334983899.33::;3;883222222#5:39>?@>=<@@<@;>>>B<?;;;>@=:00000;@<;:;;>6;00*099>ABBAA<;7725555566663==9395557749279??3:;>>
@ATNG8:03976:03784
GATGGTAGGGTGTGAGAGTCTGCCCAGAAGATCAGGAACTCTAGAAGAATTCAGATTTTTAACACTGAGAGTAAACGTAAAAAGAAAGGTTTTAACAAGATCTCACGTTAACAATATTTGACAGCAGTACGCACACAATCGAAGCGCAGTAAGGATGGCTAGTGTAACTAGCAAGAGTACCACGAAAGCAAGAAAAAGAAGTACGCTATTAACTATTAACGTACCTGTCTCTTCCGAAACGAATGAGTACTGCGTCTCACTCTCGCCTACCATCGAGGTTGTAAAGTCT
+
////)///0(/:49555<566===5==B=BB<@AA@C@CCBB@@A<;;5;<??9:9999$4.44335555;<;=3:833333$333(3,333&317;1873377939606222+2556,22255722222256;;BD<@>@@=@>><>>66154<9>;@:;;?A@@<A???AA<?>?@@B:>>>>?7=<<988898(8:4:876AA:;;<@<@ABB8<8;@@@A<@>>>?@C=A<@@A9AAA;@???;;;@@?>>>A@>>>?=<<@:>>><??>>;;6;3;:>>8>BDA
@ATNG8:03978:03790
GATGGTAGTGTCATATGAGAGTGTGTACTCATTCGTTTCGGAAGAGACAGGTACGTTAATAGTTAATAGCGTACTTCTTTTTCTTGCTTTCGTGGTATTCTTGCTAGTTACACTAGCCATCCTTACTGCGCTTCGATTGTGTGCGTACTGCTGCAATATTGTTAACGTGAGTCTTGTAAAACCTTCTTTTTACGTTTACTCTCGTGTTAAAAATCTGAATTCTTCTAGAGTTCCTGATCTTCTGGTCTACTACACTGTACTCTACCATCGAGTTGTAAAGTCT
+
99BC:@CBCCBBCCCCCCCCBBBDDBBBBB998;AAB=BD@C@CCCCCCC@CCC@@?@@BABA>B?;::B:;5=B34:::;'::49@@@=?;;>;>;>99;1666>BB=BB:;:9C@?BCC@C@CBBBDDDFADCCC@BBBBBBAAABCCC000=:@00,0=<@<CCCCBBBAA=@@@@A6A=A=@@B@@,@A;;;6;CCBCC;;;B=ABBB2BCCBC@DIDCABBCBC;;;;AGDDCFF<<;@=ACCCICCCBBBCCCCCCAA@=@@AAAA@?BBCE>CBBB
```
