## Supplementary material for "Massive Multiplexing Can Deliver a $1 Test for COVID-19": Fastq files for Ion S5 analysis of 24 indexed plates: E-gene_Plate06_Rep3_IonCode_0126.filtered.fastq (part 20 of 51)

```
@ATNG8:03330:02578
GATGGTAGAGAGACTGTAGCGCACCCAGAAGATCAGGAACTCTAGAAGAATTCAGATTTTTAACACGAGAGTAAACGTAAAAAGAAGGTTTTACAAGACTCACGTTAACAATATTGCAGCAGTACGCACACAATCGAAGCGCAGTAAGGATGGCTAGTGTAACTAGCAAGAATACCACGAAAAGCAAGAAAAAAGAAGTACGCTATTAACTATTAACGTACCTGTCTCTTCCGAAACGAAATGAGTACTATGTAGAGCTCTATACTAATCGAGGTTGTAAAGTCT
+
BBCC@CABBCEEBBBCCDDCCDBBC>CCD@A@@B9989>AAB@AACACC?C?BBBBBCCC3C?BBBBBBBBCBB>A9::DDD1@@=@2:;;*:@A?BAAACCCBB?B?AB?BBB>AABBBBBBDCCCBCBCC@CC@?=@BBABB997;@BAB@BCCCCBBB@BBAB@?:9939?;8;>;777+;<<8;799::&::4;878AA@A@//-/<99+/+/<@BB@CCDB@A@3:3:::/9999-9?@ABBBBBBBBBBAAAAA?>>AB;;7;>>::1808888)8<==
@ATNG8:03337:02569
GATGGTAGATATATGCACGCTCTACCAGAAGATCAGGAACTCTAGAAGAATTCAGATTTTTAACACGAGAGTAAACGTAAAAAGAAGGTTTTACAAGACTCACGTTAACAATATTGCAGCAGTACGCACACAATCGAAGCGCAGTAAGGAGGCTAGTGTAACTAGCAAGAATACCACGAAAAGCAAGAAAAAGAAGTACGCTATTAACTATTAACGTACCTGTCTCTTCCGTAACGAATGAGTACTATAGACTATCTGAGACTGCCAAGGCACACAGGGGATAG
+
BBBC@CBBBCDDDABBCBCDABBDD@CBA?BBBBBB?B@BBA@BBC>@@>A@BBBCAAAA2B?BBBBBBA@BBK===BABAA2BA?B?CCC<DCCBCCAAABB@@=@@CCACCD>@@BBCCCBBCCCCCBBC@D?@?>??ABAAA@:@;00,0<>>@@BB@BCCDCC?CF@A??8=>::::+:==9>>>>@2>><@CCBBBBGH?@>@AAA?B@BBBCD?BB898BB@F?BAA?BBC@?@?BBB?>>=CBBBB??@>>>>?AAA@<@;@=AB>>=AAAC5CA78
@ATNG8:03338:02563
GATGGTAGATATATGCACGCTCTACCAGTAGATCAGGAACTCTAGAAGAATTCAGATTTTTAACACGAGAGTAAACGTAAAAAGAAGGTTTTACAAGACTCACGTTAACAATATTGCAGCAGTACGCACACAATCGAAGCGCAGTAAGGATGGCTAGTGTAACTAGCAAGAATACCACGAAAGCAAGAAAAAGAAGTACGCTATTAACTATTAACGTACCTGTCTCTTCCGAAACGAATGAGACTGTATCTATGTGTGCGCTACCATCGAGGTTGTAAAGTCT
+
99?A;@>CBCCDC;::A<;;><<5905>:9;<=;;;:=8<==:>8;8=@>B?9:8@9999)96:@@BBBBABBB;A>ABBBB2AC>B5;;;-;CD=AB@ACCCBB?C?CD@CBB>AABBBBBDJCCBBBBBB?BCCC<@AAAABBB>A=B9:::AAA??@D@CCDCCC@BB?BBB?AA???8==<;:8888(8?:@???BBB;;7;<?=?A3808:@;;6;:;;AAA@B?CCF@B?@=?@?BBBBBBBBBBBBBBB@@ABAAA?=??@@@@<@=@@><3@999
@ATNG8:03353:02567
GATGGTAGACATATCGTACTCTCTGTACTCATTCGTTTCGGAAGTAGACAGGTACGTTAATAGTTAATAGCGTACTTCTTTTTCTTGCTTTCGTGGTATTCTTGCTAGTTACTCTAGCCATCCTTACTGCGCTTCGATTGTGTGCGTACTGCTGCAATATTGTTAACGTGAGTCTTGTAAAACCTTCTTTTTACGTTTACTCTCGTGTTAAAAATCTGAATTCTTCTAGAGTTCCTGATCTTCTGGGCAGACTCTCACACGCCTACCATCGAGGTTCGTAAAGTCT
+
:;BC9>>DDCDDDCDBCCCCD@@@C?@C=<<@955/;/88)/)------685::==>69*//8:595:8777...3..////'.:7>878-8:98/85;7;>;=9=9??;?@@;;:??===><@<@@@=;;:>;?A??7;;@@AA>>?>?AAA==>;888<BB:=:>??B???@@;@AABB5B:>:>@AA?/;=;AA68;??@AA@@@<????/?@???<@=@@<@AAA@@@;A=@>@@@A;998808///8899@?8895606886889::=7<,//<<=6===:
@ATNG8:03355:02638
GATGGTAGGACGAGCGTCTGAGAGGTACTCATTCGTTTCGGAAGAGACAGGTACGTTAATAGTTAATAGCGTACTTCTTTTTCTTGCTTTCGTGGTATTCTTGCTAGTTACACTAGCCATCCTTACTGCGCTTCGATTGTGTGCGTACTGCTGCAATATTGTTAACGTGAGTCTTGTAAACCTCTTTTACGTTTACTCTCGTGTTAAAAATCTGAATTCTTCTAGAGTTCCTGATCTTCTGGATACACTCATGTGCACCTACCATCGAGGTTGTAAAGTCT
+
//7949<;:@@<==>=<<55559939555:55.6:;;2<?:@;@BC@AACA<;;;;?B;@@BB?BADCBBBDBBB@CBCCC5@@;@;;;0;;;C>B;<5;A5;;BABE9;;B@@>@B?@CC?B?;;9@@?@B@CFCC@CB::9==>;554:::94.444.4<38055;;;?@;=9=000*/)/////&/::::06556=>><<>5;999(54455.54998566===>:>7??995A??:<:=>;;;;>>==999=:;:@@@449/:00*0*/0/;2:8=:
@ATNG8:03323:02683
GATGGTAGCGAGCGAGTGTGTATACCAGAAGATCAGGAACTCTAGAAGAATTCAGATTTTTAACACGAGAGTAAACGTAAAAAGAAGGTTTTACAAGACTCACGTTAACAATATTGCAGCAGTACGCACACAATCGAAGCGCAGTAAGGATGGCTAGTGTAACTAGCAAGAATACCACGAAAGCAAGAAAAAGAAGTACGCTATTAACTATTAACGTACCTGTCTCTTCCGAAACGAATGAGTACTGCGTCTCACTCTCGCCTACCATCGAGGTTGTAAAGTCT
+
00;7279=>CCBBBBBDDDCBBBBB@CCC?CCEB?@=@?BACCCBB>BB?B@BCCCCDJD3C@CCCCBBCCBBB>CBCCCCC5CE>B4;;;*;AA=ABAACCA@@>?>AB=BAA?CBAAACCCDDDDDCBBB?CDCC?BABBCCAA=B?BAA>ACCBBCCC@CAAAAA?BB>BBB;>>788*:==;@ABBC3CB@E@??BAAAA<?;>>==8<6<@CBB@CCCCBBB@B@BED=BAC?A@@AAAAAAABAAACBBBBBBBB@CCC@BCCC@@=@<A@AC>C@??
@ATNG8:03339:02676
GATGGTTGTATCTGCACACTCTGTCCAGAAGATCAGGAACTCTAGAAGAATTCAGATTTTTTAACACGAGAGTAAACGTAAAAAAGAAGGTTTTACAAGACTCACGTTAACAATATTGCAGCAGTACGCACACAATCGAAGCGCAGTAAGGATGGCTAGTGTAACTAGCAAGAATACCACGAAAAGCAAGAAAAAAGAAGTACGCTATTAACTATTAACGTACCTGTCTCTTCCGAAACGAATGAGTACTGTATCTATGTGTGCGCTACCTTCGAGGTTGTAAAGTCTT
+
AA;;6;0;CDABBCCDCECEDDCCC?BCC?AA@>:96:6;ACCCEC?CC?C@A?>899989%9;?@ACBB@@999,3899499:$:92549<<0><<8<;;ABBCDD@C@::4;@A5;;AABDCDCCCC??@00*0@00-;B@>=@00-0;AAD@DCCDCBAA>ABBCCC?8929?=9=A????5?AA?CDCCCC)7717///@@C?=//-/;<=+/-/=BAB?CCCDCCC<?;999/:996:BBB?>@BBBBBB999?@@?AAAA>=>1818<<:0715587*5;56+
@ATNG8:03366:02681
GATGGTAGGACGAGCGTCTGAGAGGTACTCATTCGTTTCGGAAGAGACAGGTACGTTTAATAGTTAATAGCGTACTTCTTTTTCTTGCTTTCGTGGTATTCTTGCTAGTTACACTAGCCATCCTTACTGCGCTTCGATTGTGTGCGTACTGCTGCAATATTGTTAACGTGAGTCTTGTAAAACCTTCTTTTTACGTTTACTCTCGTGTTAAAAATCTGAATTCTTCTAGAGTTCCTGATCTTCTGGGTGCGCTACAGTCTCTCTACCATCGAGGTTGTAAAGTCT
+
<;BB=@<>9>666@===?=969@@=AAAA@AC?BABE>CC@C@CDCCCGGABAA;;;.;=@@CE?C?BBBCCB@@C=@@@@@,<<5;>??6;:;:295@;=B99;BA@B:?BA@A@AB<@@B=@<AAAABBCBACGBB:;<A@CABBCCBBBCDCC?BCB?BC?B>AABBCCCCDFCDCCC;D@F?A@A@@*;;BBB=B;;<ABA;9:@CDED5BCBDC=A=@A>;;;ABAB?B?ABA;;;5;:;;0;@AA@A@@C;::A@BBDAA=900@<<-000>@@<@@??
@ATNG8:03323:02727
GATGGTAGCTCTGCTCTGACTCTCGTACTCATTCGTTTCGGAAGAGACAGGTACGTTAATAGTTATAGCGTACTTCTTTTTCTTGCTTTCGTGGTATTCTTGCTAGTTACACTAGCCATCCTTACTGCGCTTCGATTGTGTGCGTACTGCTGCAATATTGTTAACGTGAGTCTTGTAAAACCTTCTTTTTACGTTTACTCTCGTGTTAAAAATCTGAATTCTTCTAGAGTTCCTGATCTTCTGGTGTCTGATCTGTATCACTACCATCGAGGTTGTAAAGTCT
+
:;CE?BBC@A<@CCGDDCCCBBBBDCCCGDAA>ACDK>CC@C@CC@AACDADDCBB?B@BBBB?C@@@BB;;;D@CCCDB2@@=@CDD?DBBB>BAA=AB?CBBBCC@DCCCDDBB?@A@:?;A@@@?@@A<ABBB@DDCBBCBCBBBBCCCBA=ABB@BB?B@BBB@@@DBC?BBBBC8B=B;:::::*:ABBD?DBBBCCCBBA?ABBB2BBABB>B>BC?BBBBBBB@C@CCBCBB?BBC@CCBAA@CCBCCCCCCCBBBB@BCCBCC@B@CBBC<B???
@ATNG8:03346:02747
GATGTAGAGAGACTGTAGCGCACCCAGAAGATCAGGAACTCTAGAAGAATTCAGATTTTTAACACGAGAGTAAACGTAAAAAGAAGGTTTTACAAGACTCACGTTAACAATATTGCAGCAGTACGCACACAATCGAAGCGCAGTAAGGATGGCTAGTGTAACTAGCAAGAATACCACGAAAGCAAGAAAAAGAAGTACGCTATTAACTATTAACGTACCTGTCTCTTCCGAAACGAATGAGTACAGAGAGTACGAATGTCTACCATCGAGGTTGTAAAGTCT
+
AABBBBBDBBBBCBABHFDCCCCC?CBBADDCABA?C@CCAAACD?AA>A?AAAAAEFE2B?BCBCCCA@ACD>BBCCBBC2;;6;=BBB7BBD>BCBBBBECC@C@CC@AAA?BBCCDBBBCCCDDBBBC@BB@@<@@AA???B9@;@::7;DBCBCCC?BBCCBB?BC@A>>9?A99959?>>@====.=A=@888??AAA<A<@@@A7;7;DCCC@CBBBBBB>A>AAA9A??;?ABBBBBBBBBBCCCB>><?A?AA>A<@@@AAA=C<AAAD:=;;>
@ATNG8:03350:02715
GATGGTAGTGATACAGATCAGACACCAGAAGATCAGGAACTCTAGAAGAATTCAGATTTTTAACACGAGAGTAAACGTAAAAAGAAGGTTTTACAAGACTCACGTTAACAATATTGCAGCAGTACGCACACAATCGAAGCGCAGTAAGGATGGCTAGTGTAACTAGCAAGAATACCACGAAAGCAAGAAAAAGAAGTACGCTATTAACTATTAACGTACCTGTCTCTTCCGAAACGAATGAGTACTGCGTCTCACTCTCGCCTACCATCGAGGTTGTAAAGTCT
+
@BAC9CCBBDCGD>AAABBBBBCDB?BBC@BBB;;55969<<>?<<7=<:=7774B====+=7=BBBAABBBBB>B>BBBBB5BC?C=AAA7ACB?CAA@BCBBB@B@BC?BAA?ABAACBCCCCBBD@@@C?C?@?>A@@@>???;@?B@@?@CCCDCBB?CCCBCB?AA=AAA;@=:99,7<<8<<<==.=B=A===ABA@?;@<AB??=?<>>BBB@BBBA@CC6979@C;ABB@:99BBBBBBBBBBBCCCBBACCC@CCC?CDCCCC@B>AAAA;AAAA
@ATNG8:03355:02744
GATGGTATTGTCATATGAGAGTGTGTACTCATTCGTTTCGGAAGAGACAGGTACGTTAATAGTTAATAGCGTACTTCTTTTTCTTGCTTTCGTGGTATTCTTGCTAGTTACACTAGCCATCCTTACTGCGCTTCGATTGTGTGCGTACTGCTGCAATATTGTTAACGTGAGTCTTGTAAAACCTTCTTTTTACGTTTACTCTCGTGTTAAAAATCTGAATTCTTCTAGAGTTCCTGATCTTCTGGCTCTCGTAGACAGATACTACCATCGTAATTGCGAAGTCT
+
?ACD@CCB?BCCCDDBBBCBBBCCCCCBBBAA?BDCC=CD?D?BCCECBB@BCBB@?C@DAAA?C?CCCCBBCBB=>>>>>0@C?CBBD=AACC@C@@;?B999BCCF?CCCEECBD@CCC=B?CCBBBBBC@CCDD?BCDCCCBBBBBCCCAAA?ABB?CD?C?AABCBBCBA;?:999-94:;:::::*;AABH<CBCCCCCBCB?BBBB2BBBCGAG@CD@CCBDCCC?B?BCBCCC>??C@BBBBBCCCCBCBBBCCCCCC?CCBBBC?B?BBBC?C@??
@ATNG8:03361:02731
GATGGTAGACACGTTTGCTCTCTCGTACTCATTCGTTTCGGAAGAGACAGGTACGTTAATAGTTAATAGCGTACTTCTTTTTCTTGCTTTTCGTGGTATTCTTGCTAGTTACACTAGCCATCCTTACTGCGCTTCGATTGTGTGCGTACTGCTGCAATATTGTTAACGTGAGTCTTGTAAAACCTTCTTTTTACGTTTACTCTCGTGTTAAAAATCTGAATTCTTACTAGAGTTCCTGATCTTCTGGAGATATCATCAGCGAGCTACCATCGAGGTTGTAAAGTCT
+
444;5<<>A@AC;99)5<<=>CDGC@A?AABB=BBBB>AB@D=;;9@<??<@@::>>B<?@?A<?<>ABA>?>@A>BBBCB2BA@A8999+:@>@=A@A?BC?B???BB?@A@;;:;;9:;:5:<>>?9:77>9798B<>>>>>>888=?><::8>46585//,/6<8>=AAAAB=@>>>>5>:@78////(/99;@-//99;:;<;<08898(8>>:7176::,//;99;>>;>=>A:?>?;?AA<AAAAB?@?@???A@@@AA?@;?D=>=@<@<??@@8@:::
@ATNG8:03340:02808
GATGGTAGTAGTACACTAGTCATACCAGAAGATCAGGAACTCTAGAAGAATTCAGATTTTTAACATCGAGAGTAAACGTAAAAAGAAGGTTTTACAAGACTCACGTTAACAATATTGCAGCAGTACGCACACAATCGAAGCGCAGTAAGGATGGCTAGTGTAACTAGCAAGAATACCACGAAAGCAAGAAAAAGAAGTACGCTATTAACTATTAACGTACCTGTCTCTTCCGAAACGAATGAGTACTGTATCTATGTGTGCGCTACCATCGAGGTTGTAAAGTCT
+
?AAA>BBCAACC;;;<665<94445.5:<8<===6616.//:///:485383//-76999$-(-///99689333(3833333$3828-333&3;;17833366/0*/5:;577=8<?@@CCCCCCBBBCBED?CBBB>AAAB???A8@;@@@<@BAAABBC=?????C@BB?BAA<??AA@9@88188989(791897:>==?=7=6;;//,/699@0;7;BABAAB@C???@<?BC@CCBBBCBCBBBBBB>?>BCC>==>AAA:<9;6//*/69;AA:B?99
@ATNG8:03342:02807
GATGGTAGCACGAGTCACTCATATCCAGAAGATCATGAACTCTAGAAGAATTACAGATTTTTTAACACGAGAGTAAACGTAAAAAGAAGGTTTTACAAGACTCACGTTAACAATATTGCAGCAGTACGCACACAATCGAAGCGCAGTAAGGATGGCTAGTGTAACTAGTAAGAATACCACGAAAGCAAGAAAAAGAAGTACGCTATTAACTATTAACGTACCTGTCTCTTCCGAAACGAATGAGTACGATGAGAGAGCTCTCTCTACCATCGAGGTTGTAAAGTCT
+
00//)/;>BB;96?>AA95/////9497=.55:9/0//)/;<<?>=6::6:+//98::::::#/)/:;;;><<533(33;:CDD1BB?C@CCC9BBB?AA@@99:::49=AA?BBB?BBBCCBB@AACICCCCC@CCCC>AAAACBCB?C?B;;8;@@@@000=A@@ACC?::47;;8>???>:===8??@@@.AB?CBB@@@@??<?:>?==8=;??CCB@BBBBBCC?B@BBB>DBB?CBBBBBBBAAACBBBBBBAAAABA?@>8=;;:==:>:;;;C3;;;;
@ATNG8:03344:02782
GATGGTAGCACGACATGACGATGTGTACTCATTCGTTTCGGAAGAGACAGGTACGTTAATAGTTAATAGCGTACTTCTTTTTCTTGCTTTTCGTGGTATTCTTGCTAGTTACACTAGCCATCCTTACTGCGCTTCGATTGTGAGCGTACTGCTGCAATATTGTTAACGTGAGTCTTGTAAAACCTTCTTTTTACGTTTACTCTCGTGTTAAAAATCTGAATTCTTCTAGAGTTCCTGATCTTCTGGTAGAGCGTGCATATATCTACCATCGAGGTTGTAAAGTCT
+
99@>:?>CCCCA;<>;;;=<;>;;;?@AAA@@;@AAB<AA>C????BCCB?BBCBE>A>ABBC@C?BBBBBCB@A?96565(8<-56555&2;<>;@@A>AA==<?>=<4:;;;??>>;>DD=D=>>>>==??=AA@@=>>>@@@@A;;;C?===?8;::<>>:>;>??AAAAAC=?;;;;/;9>6=>BCB/>>>>>7>B@@@A@>==:=AAA/@:::@<@=BA=AAA===>=D>AA?>=<8==@<@BAA@===>>AAA?>>>EAB:>;;;::9@9//-7.333-
@ATNG8:03348:02785
GATGGTAGGCGAGAGTGAGACGCAGTACTCATTCGTTTCGGAAGAGACAGGTACGTTAATAGTTAATAGCGTACTTCTTTTTCTTGCTTTCGTGGTATTCTTGCTAGTTACACTAGCCATCCTTACTGCGCTTCGATTGTGTGCGTACTGCTGCAATATTGTTAACGTGAGTCTTGTAAAACCTTCTTTTTACGTTTACTCTCGTGTTAAAAATCTGAATTCTTCTAGAGTTCCTGATCTTCTGGTGCGCTACAGTCTCTCTACCATCGAGGTTGTAAAGTCT
+
///939799=A@@@CCCCCDBDCA@ABBCCBA>ABBB=BB?B?BABDCBB?BDBBC?A?AAAC?C?BBCCDBBBB?@???@1<<9>888*6><=499B?CC@BBAA@949:;;BB;<7;BD8=:=??==>>A=AABA;????@@@@???@@>>>?=;;;;==:>=AB@????AD9>=ACD5A:=:>?AA@/@A???7>>>>>=?==;;AAA>.@>>>A7;:;=8<>@?>=;;?;?@@>>>9><<8888??@A=?=?=;AAA<<>56566;;5;46:6@18866
@ATNG8:03355:02801
GATGGTAGAGTATCATGTGTATCTCCAGAAGATCAGGAACTCTAGAAGAATTCAGATTTTTAACACGAGAGTAAACGTAAAAAGAAGGTTTTACAAGACTCACGTTAACAATATTGCAGCAGTACGCACACAATCGAAGCGCAGTAAGGATGGCTAGTGTAACTAGCAAGAATACCACGAAAGCAAGAAAAAGAAGTACGCTATTAACTATTAACGTACCTGTCTCTTCCGAAACGAATGAGTACGTGTGACGTACGTGAGCTAATCGAGGTTGTAAAGTCT
+
BCBB?BDDBBADDCCBBBDDCCBCC@C@@>@BDC??=@@BCEDCCC@BB=A=A@@@BBBB5B@DCCCCBBBCCC>BBBDDDD2CC?B?BCC9CCB?CCCCAAAAA>B>BB>BBB>BBBABBCBCCCCDECAA<ADFF?ABCBCA>>9>;@>?<@CBBACCC?ACAAAB>BB?BBB>@@??=6@<<8<<<<<.>>:>;;;??BBB;>:@AAA;@<@>CCB@CCBCCCC?B?BBB=BCF?CBBCBBA?AAABBCBCCBBBBBBBBB?BCBBB?B=@999+<@;;
@ATNG8:03357:02809
GATGGTAGCGCACACATAGATACAGTACTCATTCGTTTCGGAAGAGACAGGTACGTTAAAGTTAATAGCGTACTTCTTTTTCTTGCTTTCGTGGTATTCTTGCTAGTTACACTAGCCATCCTTACTGCGCTTCGATTGTGTGCGTACTGCTGCAATATTGTTAACGTGAGTCTTGTAAAACCTTCTTTTTACGTTTACTCTCGTGTTAAAAATCTGAATTCTTCTAGAGTTCCTGATCTTCTGGAGATACACATGATACTCTACCATCGAGGTTGTAAAGTCT
+
99@<8<<BBBCCCCCCCCCCBBBBBBBBDBBB@BCBC>CC?A<A<@@B@@<BA>?>8==8;@8A@CBA??955;7<BBBB2@=;>997+3<;?296>?BE?A?@C?>;>BBAABAA>BCC?C?>=<;;;;:=@@@D<@@@@@A???AB@@?===58887:;5;;@@@@@@B==8=;:::/:4:4:7777)79777+//97878<770/899+9///<7<9A@<@A@@====A<@@@A??9==>:>A@@@A@@<;<AAAAAAAAA<@@>=<A8<187?A6=::9
@ATNG8:03329:02823
GATGGTAGGAGACACGTCGCACACGTACTCATTCGTTTCGGAAGAGACAGGTACGTTAATAGTTAATAGCGTACTTCTTTTTCTTGCTTTTCGTGGTATTCTTGCTAGTTACACTAGCCATCCTTACTGCGCTTCGATTGTGTGCGTACTGCTGCAATATTGTTAACGTGAGTCTTGTAAAACCTTCTTTTTACGTTTACTCTCGTGTTAAAAATCTGAATTCTTCTAGAGTTCCTGATCTTCTGGATACACTCATGTGCACCTACCATCGAGGTTGTAAAGTCT
+
;:>?045=9@A@@;;;;=A@BBBCCAA<@@==8<;>=59939.444:;::7;><;@=@9?>==;>>BB<ABB=BB@BBBBB3A@:@6655&2=;;8><@8@B?BAABA@>>>>>AB;;7:?A8=:>??>>>??<A@@@<;;;=;>B@@@AAA;66;6///366166@@@@@AABB9==@DE;C7;8;?CBC/BB>>=7<@?????>>=5::::+;<<=@=A<@?=>>>A====A<AAAA?>:>==;<A?8::=@@AA>>>@@<A@E<>=9<<;7<,//77.6663
@ATNG8:03335:02825
GATGGTAGCTCACGTACGTCACACGTACTCATTCGTTTCGGAAGAGACTGGTACGTTATAGTTAATAGCGTACTTCTTTTTTCTTGCTTTTCGTGGTATTCTTTGCTTAGTTTACACTAGCCATCCTTACTGCGCTTCGATTGTGTGCGTACTGCTGCAATATTGTTAACGTGAGTCTTGTAAAACCTTCTTTTTACGTTTACTCTCGTGTTAAAAATCTTGAATTCTTCTAGAGTTCCTGATCTTCTGGATAGCGACGCGATATACTACCATCGAGGTTCGTAAAGTCT
+
//772799<<>><;;;<<<<:666=@@@@?>?2:9:=6=@4929A@?CCB4;5554-44;;;4948777333794777777$33,37777+2333288;799<678:/9<<;3775225777:994917<<=625;9?<>>27:9757577777<677<-/./588485656>>A=>><=>>AA1>7;7;=BCC/BB;;;3;??;;;A===57666)7//*/=6:6>?<?BB;;;B=B=:9///77::=;???>>=F;;;????@@>>>@=>::<==7=////:@6==9=
@ATNG8:03359:02868
GATGGTAGTGATACAGATCAGACACCAGAAGATCAGGAACTCTAGAAGAATTCAGATTTTTAACACGAGAGTAAACGTAAAAAGAAGGTTTTACAAGACTCACGTTAACAATATTGCAGCAGTACGCACACAATCGAAGCGCAGTAAGGATGGCTAGTGTAACTAGCAAGAATACCACGAAAGCAAGAAAAAGAAGTACGCTATTAACTATTAACGTACCTGTCTCTTCCGAAACGAATGAGTACGATGAGATCTCGTGTGCTACCATGAGGTTGTAAAGTCT
+
BCCA?ABCCCCCCCCECBBBCCCCC=BBC?BBBD??<>?CFCBAAA>AB>C?BBA?AA@@+:8BCBCCBBBBBB>B?BBEEE5BB@D@CCC<CCCACCCCEBBBC@C@BB?BCC>A@AABDCCAAADD@@?C@CBBB>AA@@BC??<@?BBB@BCCCCCCC?AABAA@?BC@>>><AA9982:==;?====.=A=B;;:ADAAA9=:=A??6:7;ABCB?BBBBABB=?<?BB=BBC?BABCBBAABBCBBBBB@@?<<9778<=8<A@;:5;9<:67.7;//
@ATNG8:03369:02905
GATGGTAGCGAGCGTGTGTGTATACCAGAAGATCAGGAACTCTAGAAGAATTCAGATTTTTAACACGAGAGTAAACGTAAAAAGAAGGTTTTACAAGACTCACGTTAACAATATTGCAGCAGTACGCACACAATTGAAGCGCAGTAAGGATGGCTAGTGTAACTAGCAAGAATACCACGAAAGCAAGAAAAAAGAAGTACGCTATTAACTATTAACGTACCTGTCTCTTCCGAAACGAATGAGTACTATGTAGAGCTCTATACTACCATCGAGGTTGTAAAGTCT
+
99<B<@@:9459:::;==<A@@C9946?D?CBBBCD@B@BBAAA;:99C@C@BB@;;999*;@DEIABBGDABA9@A;;;;;$4;6;.444&4;B8BAABCCC?>9?:@@:??B588CCCCCCCDDCB:;;;6;>AB@BCCDBA@@?B?B;:49>>>@A<A787898889;6;//)//>>>7><;<988878$6;4:588=<;;<1815AAA=A6==GDC@BBBBBCC7:7;BB;B@@>@ACA?@;:9BABBBBCCCBBBBBB>==;=;<<881849:<<3A;;;
@ATNG8:03335:02946
GATGGTAGTGTCATATGAGAGTGTGTACTCATTCGTTTCGGAAGAGACAGGTACGTTAATAGTTAATAGCGTACTTCTTTTTCTTGCTTTCGTGGTATTCTTGCTAGTTACACTAGCCATCCTTACTGCGCTTCGATTGTGTGCGTACTGCTGCAATATTGTTAACGTGAGTCTTGTAAAACCTTCTTTTACGTTTACTCTCGTGTTAAAAATCTGAATTCTTCTAGAGTTCCTGATCTTCTGTCTACTACACTGTACTCTACCATCGAGGTTGTAAAGTCT
+
4444.4;;5:5<=669CDCCBCCBBBBAAB@@<?BBC=BB>@>ACDDCBB@BBBBM@B@CBAAAC@BBBCDEDBB<@???@,@A?A@BB<@AAA8;;B?CCABCBEDDACBCCCCBB?BBB>A@CCA@:;::6:BBB=@AAAC;;;BBBBMBBBJ@D@@=@A>A>AABBBCBDC?C;;;;.;=A>;;;;.;AAAB=BBCBBBCBB@5;<;<*;BBBB@CAHK@BBCCCBC@C?CBBCDC@BBCCCCCCCCCCABBCCCCCC9:6:@AAAB?B=AAA@9@@@@
@ATNG8:03348:02911
GATGGTAGTATAGAGCTCTACATAGTACTCATTCGTTTCGGAATGAGACAGGTACGTTAATAGTTAATAGCGTACTTCTTTTTCTTGCTTTTCGTGGTTATTCTTGCTAGTTACACTAGCCATCCTTACTGCGCTTCGATTGTGTGCGTACTGCTGCAATATTGTTAACGTGAGTCTTGTAAAACCCTCTTTTACGTTTACTCTTCGTGTTAAAAATCTGAATTCTTACTAGAGTTCCTGATCTTTCTGGGCTGCGCTGATATGCGCTACCATCGAGGTTGTAAAGTCT
+
<<00)/:9:@D@A?@<666<=<;99:AA@A?@:?>><9<>:@-////;:::7888995:6:?<=7B?BB<::3226057555'56395225&2:88(/(/726649995:;9=<99====;9==8=5:;>///334AA==6////..66678885555/555357.5,2==;;7779382525&29.55525'28==A7<<<:>:=99//)/666)69=;;6;===:>A5589996:5::::5550367;09../9666>>?;;;BAAAB;?>>@@A=B:>>AD;BB@@
@ATNG8:03362:02911
GATGGTAGTCTCAGATAGTCTATAGTACTCATTCGTTTCGGAAGAGACAGGTACGTTAATAGTTAATAGCGTACTTCTTTTTCTTGCTTTCGTGGTATTCTTGCTAGTTACACTAGCCATCCTTACTGCGCTTCGATTGTGTGCGTACTGCTGCAATATTGTTAACGTGAGTCTTGTAAAACCTTCTTTTACGTTTACTCTCGTGTTAAAAATCTGAATTCTTCTAGAGTTCCTGATCTTCTGGGTCTCTCTCTCACGCTCTACCATCGAGGTTGTAAAGTCT
+
99@B5;;==>@BADBB@<;;;<<<@A@<77//+/::<5;B?B?BBBB@;95>:<;<:?9@>98495@>C;;:=:8388888';<99=@@6:46549<=9>?7;;;<>>7<@CBBA;;6;@A=B=AACG;9:C@C;::?BBBBBCBBABBA;;9AA=ABB?AA=@=@@A@:99BC@CCBCC6;4;9::::.9:::?8D<<666===9.9999$444594;75506:9???@;?;@>=A?>;>9:969ABB@@@DDCCABABBBDE@BB@@@A9=8====6??@@
@ATNG8:03327:02969
GATGGTAGGTGCACATGAGTGTATCCAGAAGATCAGGAACTCTAGAAGAATTCAGATTTTTAACACGAGAGTAAACGTAAAAAGAAGGTTTTACAAGACTCACGTTAACAATATTGCAGCAGCACGCACACAATCGAAGCGCAGTAAGGATGGCTAGTGTAACTAGCAAGAATACCACGAAAGCAAGAAAAAGAAGTACGCTATTAACTATTAACGTACCTGCTCTCTTCCGAAACGAATGAGTACGTGTGCGACGTGTCTCCTACCATCGAGGTTGTAAAGTCT
+
---:4::<=AA<>=>;6659;5444.444.488:44055:>>>DCC?BB@B?AC@;;;;;*;>;;;CCCCB;;;/9?A@@@@2@B@JADDE;BBB>@@;;9==99198<>8<7923388DBBCCEAAACB@@<@A?@<;;:;?=??=@?CDD@CBBAACCA?AAAAAA=AA<???:?B>>@9999;==>??.:>9=///;=>88185;;AA=B=@@C;<8;;;;BBBB@C?CCC<??A9@@BBBDAA@@:997@A?BCC899?BBB<??A=>=18188>=7?888
@ATNG8:03336:03009
GATGGTAGTGTGTGCTCTGAGAGTAGTACTCATTCGTTTCGGAAGAGACAGGTACGTTAATAGTTAATAGCGTACTTCTTTTTCTTGCTTTCGTGGTATTCTTGCTAGTTACACTAGCCATCCTTACTGCGCTTCGATTGTGTGCGTACTGCTGCAATATTGTTAACGTGAGTCTTGTAAAACCTTCTTTTACGTTTACTCTCGTGTTAAAAATCTGAATTCTTCTAGAGTTCCTGATTTTCTGGACGACGCGCACTGACAATACCATCGAGGTTGTAAAGTCT
+
9994.4:<:<;;//////9<<@BBCCCCCDB@?=?AAB<A@=A::99??@A?BABAB>B?ABDD>B@BCA@ACBBB?BACDC1@A?CDEG=@@BA=B9:79F?BD@@ADACCBDCCCC@CCB@C?BCCBBAAE:;;BB?AAAABA@AB;;;CB???<?@@?BA<@>ACCBBBBBB@B;;;;.;>B>;;;;.;=@AB6A=>00/;///)////$5599<8=<==:>>>@>==9=:<<::::.5547<=666=>A0000/9;<;>>>:>>?BCC?C9BAA?<@B>>
@ATNG8:03340:02982
GATGTAGTGTGTCTCTGAGAGTAGTACTCATTCGTTTTCGGAAGAGACGGGTACGTTAATAGTTAATAGCGTACTTCTTTTTTTCTTGCTTTCGTGGTATTCTTGCTAGTTACACTAGCCATCCTTACTGCGCTTCGATTGTGTGCGTACTCTGCAATATTGTTAACGTGAGTCTTGTAAAACCTTCTTTTTTACGTTTACTCTCGTGTTAAAAATCTGAATTCTTCTAGAGTTCCTGATCTTATGGAGATACACATGATACTCTACCATCGAGGTTGTAAAGTCT
+
/////77/4596=666;;;=@??@A?;:>><879:;;*9B<A=CBBBCCD=BBDBB@B@BBCH?C@CBBACA@;@7@CCCCBB#::.3783(3;;B<BBA=@A>;:;AAA?BFCCAAAA<>??;?:?ABBB99:@BAAA;??@=>>>>@@@BA@A@;>>>=BD=C;?@AAA>>==6<::::1;:>:;;::::';A99:2976///;66:<@@@A/>>=>A;@7:;2:<==;;:<A<A@766=///=5;;?>>>=>@@A@@???AA;;7;>>>==9=:>===5=@;;
@ATNG8:03347:02989
GATGGTAGCAGACGTGACAGAGCGCCAGAAGATCAGGAACTCTAGAAGAATTCAGATTTTTAACACGAGAGTAAACGTAAAAAGAAGGTTTTACAAGACTCACGTTAACAATATTGCAGCAGTACGCACACAATCGAAGCGCAGTAAGGATGGCTAGTGTAACTAGCAAGAATACCACGAAAGCAAGAAAAAGAAGTACGCTATTAACTATTAACGTACCTGTCTCTTCCGAAACGAATGAGTACACATCGTCGTGTCGTGCTACCATCGACCTCTAGAAGTCT
+
@@AB?B@A@CCBBAAACCCDBBCCB?BDC@BBBCBB@A?ABBBBBB>BB>B>BBB?@?@A2B@CFEBBBBBBBB=A=ABCCC5AA>E5;<;.;CD@CBBBDCBDB@C@BA?BBB?BABBCBCCCCDDCAABC?CBBB?BBBBAA@B>B?B@@>ACBBBCCC?AAACCA>@@=BBB=?A999+9<:788898+8@:?;;;BBB??8;7;A?@:>:=@CCC@BBBAADF?A>ACC>B??>?DCDBBBAABBBCBBBBB???AAABBB@C>>>AB>@BBBBB?BB@@
@ATNG8:03352:03002
GATGGTAGCATCATGCATATCTCACCAGAAGATCAGGAACTCTAGAATAATTCAGATTTTAACACGAGAGTTAAACGTAAAAAGAAGGTTTTACAAGACTCACGTTAACAATATTGCAGCAGTACGCACACAATCGAAGCGCAAGTAAGGATGGCTAGTGTAACTAGCAAGAATACCACGAAAGCAAGAAAAAAGAAGTTACGCTATTAACTATTAACGTACCTGTCTCTTCCGAAACGAATTAGTACGTGTGCGACGTGTCTATCGAGGTTGTAAAGTCT
+
EECC@B9;;?@;;<99CCABA@@AA=?:?;;<<BBBAF?:95533;6::5:17<;7333&339;;:9600/(//(/./////$4;4949:<0<<>@CBBBCBB@@5;2::4:<<297==995<59955555:9<?6/+/88//)/0/5<?:9626<<:;;<<8;884=;6;<;@BA577B?>9>772/:??@@';=5//(///:<999;9;;;7:>;;=BBB@D@@A@@@=?287;5;77-89<=?;;;=8877==<=?@>=>677==>8>033:?8?<>>
@ATNG8:03359:03007
GATGGTAGCACACGAGATCTCATCGTACTCATTCGTTTCGGAAGAGACAGGTACGTTAATAGTTAATAGCGTACTTCTTTTCTTGCTTTCGTGGTATTCTTGCTAGTTACACTAGCCATCCTTACTGCGCTTCGATTGTGTAGCGTTACTGCTGCAATATTGTTAACAGTGAGTCTTGTAAAACCTTCTTTTTACGTTTACTCTCGTGTAAAATCTGAATTCTTCTAGAGTTCCTGATCTTCTGGGTGCGCTACAGTCTCTCTACATCGAGGTTGTAAACTCTATCAG
+
:;9:;==944<<;;;<@@ABB:55<:;696>>:@DFF<BBAC?B@A@B@@0955559>:;:@;9B6;@BCB@>;?68:99+394;:?:1;8;;1;;>8>?279>AAB<??>:==;;7;>>=B=DDBC?>>>=A>;;5:33-----3,56:7;>888:>>@=<;7<7-,,,,,,,--(-5688*5/5387888)55655(--2---,--....&.677=0505<2:A@:3--*-+--7:?A8:///)///:<><=====???A@@A>>:::929,--29),,2222222
@ATNG8:03360:02972
GATGGTAGTAGTACACTAGTCATACCAGAAGATCAGGAACTCTAGAAGAATTCAGATTTTTAACACGAGAGTAAACGTAAAAAGAAGGTTTTACAAGACTCACGTTAACAATATTGCAGCAGTACGCACACAATCGAAGCGCAGTAAGGATGGCTAGTGTAACTAGCAAGAATACCACGAAAGCAAGAAAAAGAAGTACGCTATTAACTATTAACGTACCTGTCTCTTCCGAAACGAATGAGTACGAGAGAGCACACGTGTCTACCATCGAGGTTTAAAGTCT
+
@CAB@BCCCCBBBCCCGCCCCCDBD?BBB?CCCCCC@C>AAEDDCC?CC?C?BCCBBBBB3B?AAA??????AC>BBBBBBB5AB=B7;;;6;CC?CCCBDCCDC@D@B@?BBB>A@BBDB@@EDDCCBBAC?CDBB@BBBA???@<A>B@A?ADBBBCBB>BBBBBB>BB>BBA:@@999+9==;:8888(8@:?;;;BBBBB;@;@@FF7;7;BBBB?BBBBBCC?B?BBB=BBB?BBBBBCBBA@@B@@@CB@B@BAA@>>A<A>>?AA=A>-66,8<:<
@ATNG8:03361:02967
ATGGTAGCACGAGTCACTCATATCCAGAAGATCAGAACTCTAGAAGAATTCAGATTTTTAACACGAAGAGTAAACGTAAAAAGAAGGTTTTACAAGACTCACGTTAACAATATTGCAGCAGTACGCACACAATCGAAGCGCAGTAAGGATGGCTAGTGTAACTAGCAAGAATACCTCGAAAGCAAGAAAAAGAAGTACGCTATTAACTATTAACGTACCTGTCTCTTCCGAAACGAATGAGTACAGAGAGTACGATATGTCTACCATCGAGGTTGTAAAGTCT
+
444.44444<==>@@@@@===>?>9><<45/;:///4///444;.4/)/1////////$/166;//)/89666*/355>>>)5549.555&5>>8;<<;==<=B:;8;E=@@C=@@CCCBBDCBBCBA@@C?ACCCAB::::::A=@;@00+0@>===@C>B@AB=?7>B@99:?==999*777,77775'22+29:::::AA7>:9><<5;4:;@@@:@0000<<9>1787*77713333799=:<<=<==>B777>AA;;;=<>:99;95;)//55.389>
@ATNG8:03367:03006
GATGGTAGCTCACGTACGTCACACGTACTCATTCGTTTCGGAAGAGACAGGTACGTTAATAGTTAATAGCGTACTTCTTTTTCTTGCTTTCGTGGTATTCTTGCTAGTTACACTATCCATCCTTACTGCGCTTCGATTGTGTGCGTACTGCTGCAATATTGTTAACGTGAGTCTTGTAAAACCTTCTTTTTACGTTTACTCTCGTGTTAAAATCTGAATTCTTCTAGAGTTCCTGATCTTCTGGTAGAGCGTGCATATATCTACCATCGAGGTTGTAAAGTCT
+
4444.49::>C:;;@@666>=@@AB@AACB<;5;A@@;@C?DABBBCD@@?BECCC@C?BCCB@C=?ACCAAB9:4:BABB2AA=B:::59A@@<@9939>;A998;<5;735;=@A<@AB;?;;;;;====8==;7166///66:9;<<:87996656:??=A=@@;;;A==>=@@?@@2>:=4;;<=<+=>:::2:<:///967:1888)8==AA<A<8807@?A==><?6;;<7//+/;<7:==;;;==>?;;7=::///;38777AA<A7:;==6=A@?
@ATNG8:03324:03039
GATGGTAGCTATACGTATATCTATGTACTCATTCGTTCGGAAGAGACAGGTACGTTAATAGTTAATATCGTACTTCTTTTTCTTGCTTTCGTGGTATTCTTGCTAGTTACACTAGCCATCCTTACTGCGCTTCGATTGTGTGCGTACTGCTGCAATATTGTTAACGTGAGTCTTGTAAAACCTTCTTTTTACGTTTACTCTCGTGTTAAAAAATCTGAATTCTTCTAGAGTTCCTGATCTTCTGGCGCTCTGTCACGTCTGCTACCATCGATTCCGGATAGTCT
+
;;CCALBAABCCCCCEFCCCCCCABBCCCDCB@BDD@CB?C?BBBBCCB?CBBBB?B?@?@C?C?BBBBBBBAA=87778'9@8>733,3:::8=>968=188@?@A;AAACA@BA=B>A<?<?@>>>>>>;AA>=9>>==><;;>A@@@@@>><>===BC=A<<<9ABBB>?;@AAAA5A=A=?>>>=.=>=?=0=;;;>AAA?>5:;;:8%599>>6?8<<;>@@===?;?<@8//<<,//96:9:;;>;;;?>?<>;;:@@@<@>==>B=D=C:AA@A>:;
@ATNG8:03333:03036
GATGGTAGACACGTGTGCTCTCTCGTACTCATTCGTTTCGGAAGAGACAGGCACGTTAATAGTTAATAGCGTACTTCTTTTTCTTGCTTTCGTGGTATTCTTGCTAGTTACACTAGCCATCCTTACTGCGCTTCGATTGTGTGCGTACTGCTGCAATATTGTTAACGTGAGTCTTGTAAAACCTTCTTTTTACGTTTACTCTCGTGTTAAAAATCTGAATTCTTCTAGAGTTCCTGATCTTCTGGAGATACACATGATACTCTACATCGAGGTTGTAAAGTCT
+
CBCB?CCCCCBBBBBBBBBBBBCCDCCCCCBB?BCCE>BB?B>@@@CCBB=@@CAA>B?BCBC@B@CCBBBDDCC?BBGGG3CC?BBCC>CCCB=BBA=@B>@@@EDFAEGDCBBBC@CBB?B@CCCCAA@C@CCCC?BABABBDCC@@@CBBBD@CBB?::8:?BACCCCCBB@BAAAA9@;@<;::::*;>>@B=CBBBCCCCDC?CFDD5CBBAA?A@CC@CCBCBBB@B>@ABBAC;@?@=BCDCCCCDBBBBCCCCBCAAACCCCC>C<@@??8A@@@
@ATNG8:03347:03054
GATGGTAGCTCTGCTCTGACTCTCGTACTCATTCGTTTCGGAAGAGACAGGTATGTTAATAGTTAATAGCGTACTTCTTTTTCTTGCTTTCGTGGTATTCTTGCTAGTTACACTAGCCATCCTTACTGCGCCTCGATTGTGTGCGTACTGCTGCAATATTGTTAACGTGAGTCTTGTAAAACCTTCTTTTTACGTTTACTCTCGTGTTAAAAATCTGAATTCTTCTAGAGTTCCTGATCTTCTGGGCAGACTCTCACACGCCTACCATCGAGGTTGTAAAGTCT
+
<;BC?CBBBCCBCCDCCCCCCCCCCBBBCCCB?BDDD=CC?B?CBCDGDD@CBBBB@C@BBBC@C@CCCDCCBCA><;;;:):B?CCDD>BBAA?A@B@CE?@@BCDE@CCCGCCBC?BBB>A?BCCCBBB@ABBED?BBCCCCBBCA@ADCBBB@CBB?BC?B@CABBBBCCC>BBBAA7A;@;BBBBB5BECCD>CCCCCCCCCC=AAAA0AAABB?B@CC?BBBCCAA>A?BACCAA>A@BF>HCBBDCCCBBBBBBB@CDD@DBBBCB<?<?@@A=CA@@
@ATNG8:03342:03098
ATGGTAGTGTCATATGAGAGTGTGTACTCATTCGTTTCGGAAGAGACAGGTACGTTAATAGTTAATAGCGTACTTCTTTTCTTGTCTTTCTGTGGTATTCTTGCTAGTTACACTAGCCATCCTTACTGCGCTTCGATTGTGTGCGTACTGCTGCAATATTGTTAACGTGAGTCTTGTAAACCTTCTTTTACGTTTACTCTCGTGTTAAAAATCTGAATTCTTCTAGAGTTCCTGATCTTCTGGTATGACTAGTGTACTACTACCATCGAGGTTGTAAAGTCT
+
444.49779/----/7:<<;;:<:5455::;7;;;>6<=8<54455555.59<<D@C@D@@@=A<@BC666=::.4444&4;.455?@39558B7?A@>BB?BBBAAB?BGCCCC<;:;BBAD@DBBBBBCCACCGC@BBBBBBBCCCBBB@@@B?A@@=@B?B?BCBBABB@@<@???8@<@>;;;;.<BBBD?DAAABC@A@A;AAAA,@A@AA?AAEE?CBBBC@@>A@CBBBBB?BBC@CDBBBCCCCCCDC;;;CCBB>BBBBBB@C=@@@@9@AAA
@ATNG8:03356:03075
GATGGTAGAGTATCATGTGTATCTCCAGAAGATCAGGAACTCTAGAAGAATTCAGATTTTTAACACGAGAGTAAACGTAAAAAGAAGGTTTTACAAGACTCACGTTAACAATATTGCAGCAGTACGCACACAATCGAAGCGCAGTAAGGATGGCTAGTGTAACTAGCAAGAATACCACGAAAGCAAGAAAAAGAAGTACGCTATTAACTATTAACGTACCTGTCTCTTCCGAAACGAATGAGTACTGTATCTATGTGTGCGCTACTATCGAGGTTGTAAAGTCT
+
CCBB@BCCCCDDCCCCCCCCCDCCC?CCC@CBBB@?=@ABBBDDBB@BB?B?ABD>@@@A0@@CGGEEDCCCCD>CBBB@BB3BA?A;@@@7@@A?BBBAAACBA5:69=9==?8??@BBBCBBCCCCBBBA=ABAB>AAA@@@??;@?ABB?BCC@@@BB?BBBBBD?BB=BBB<A?=?>5:::;=>===.<>;A;;;@@@==9=:===>3818=B;;7;BBBBBB?B@CCC>CCC@CBBBBBBBD??>ABBBBBBBCAAAAAACC===<>+/)////)9:::
@ATNG8:03364:03091
GATGGTAGCGAGCGAGTGTGTATACCAGAAGATCAGGAACTCTAGAAGAATTCAGATTTTTAACACGAGAGTAAACGTAAAAAGAAGGTTTTACAAGACTCACGTTAACAATATTGCAGCAGTACGCACACAATCGAAGCGCAGTAAGGATGGCTAGTGTAACTAGCAAGAATACCACGAAAGCAAGAAAAAGAAGTACGCTATTAACTATTAACGTACCTGTCTCTTCCGAAACGAATGAGTACGATGAGAGAGCTCTCTCTACCATCGAGGTTGTAAAGTCT
+
<<BB?C==B@@=@ADCFBBBBBB?@:;AA<@@AA@@=@>A@A@BBB?BB=A>AB>CCCDC5D@CBBCCCDABAB=BBBBFFF5CC:;9<BB7B@@<@@??@@@AA=?<?A?DBB>BABBBBBBDDDDBBBBB@BBCC?BBCB@@AB<B>B@@=@CCCBBBDABAABBB?BB?BBC?AA999+9<<899:9:(7?<CBA>@@BCB<@:>>AA;>;>@CBB>BDBBBCE@C@A@?9@;;5:::@?ABBBAAABAAAABBA@>@@668<?>>>??<?;>>??5==>;
@ATNG8:03337:03125
GATGGTAGCTCGCTGATGATATCTCCAGAAGATCAGGAACTCTAGAAGAATTCAGATTTTTAACACGAGAGTAAACGTAAAAAGAAGGTTTTACAAGACTCACGTTAACAATATTGCAGCAGTACGCACACAATCGAAGCGCAGTAAGGATGGCTAGTGTAACTAGCAAGAATACCACGAAAGCAAGAAAAAGAAGTACGCTATTAACTATTAACGTACCTGTCTCTTCCGAAACGAATGAGTACACACTCTCATATGACACTACCATCGAGGTTGTAAAGTCT
+
CBBB:@AB>=>;;;;;<@BB@BBBA=ABC=@@>6969=9>=B;??C>AA>C?897==FCC1C<@@B773?;777.7<@B@BB1BB?B=CCC9ACC@CCCBBBB@@=@@BB?CAA=??AABCCBBBCCCCCCC?CCCD>AABBAAAB=A=@::7;BBCBBBB?BBBBBB?DC?BBC>???==5:88188888(8<9=>=>A:;;>=@=>>;;7;:>>B;;6;BBA@??;?=@?>9?::3:9A@@ABBAA??>A;;;88===::8==8>:::881;57789+8?=>
@ATNG8:03344:03137
GATGGTAGCTCACGTACGTCACACGTACTCATTCGTTTCGGAATGAGACAGGTACGTTAATAGTTAATAGCGTACTTCTTTTTCTTGCTTTTCGTGGTATTCTTGCTAGTTACACTAGCCATCCTTACTGCTGCTTCGATTGTGTGCGTACTGCTGCAATATTGTTAACGTGAGTCTTGTAAAACCTTCTTTTTACGTTTACTCTCGTGTTAAATATCTGAATTCTTCTAGAGTTCCTGATCTTCTGGTCTCTCGTAGACAGATACTACCATCGAGGTTGTAAAGTCT
+
9:>@59;:9:;///9<///<;555;;;5669>6<000+0<*0)//779=<<:<<<?>9=9=;=?0854A;;<=:99377777'7<8<3555&2;7728771;?8=997=@<@555557547::6@6=<97/...-,27--(---5669777888:9>>7;7:8:;5;7<<>>=@@>>8<=@@@5@7;7;>BAC/???@@:@;<;CA=7//+-9.7-//::95=:==8====@??<@<>>>>>>3966*/-66--/745....888889905576692737::=0979;
@ATNG8:03320:03198
GATGGTAGCTATACGTATATCTATGTACTCATTCGTTTCGGAAGAGACAGGTACGTTAATAGTTAATAGCGTACTTCTTTTTCTTGCTTTCGTGGTATTCTTGCTAGTTACACTAGCCATCCTTACTGCGCTTCGATTGTGTGCGTACTGCTGCAATATTGTTAACGTGAGTCTTGTAAAACCTTCTTTTTACGTTTACTCTCGTGTTAAAAATCTGAATTCTTCTAGAGTTCCTGATCTTCTGGTATGACTAGTGTACTACTACCATCGAGGTTGTAAAGTCT
+
99@@8==CB>@>>666@=BBCCC?;;??BCAA?ACBE>BB<@=@?<A@@A<?ABAA?A=AA??<?>@A@?744::6:BBBB1??;B?;;3:A@@4:7>9>C@CBAAA@;?;A?@?;;67>>8<8=>>;;9<<=@@@A<;;;B>>>>>>?=<776>897979;6;=BBAAAAAAB;?====2=;?;?@???/?BAAA7A?AA@@@>>=8<<=>/>AAAD<A<AA:>>>A;;:=A<@@AAAA:@@@<@AA<<<>?>>>>>>@@@AAA;?>>>>>9>;A??C7>><<
@ATNG8:03365:03195
GATGGTAGCATCATGCATATCTCACCAGAAGATCAGGAACTCTAGAAGAATTCAGGATTTTTAACACGAGAGTAAACGTAAAAGAAGGTTTACAAGACTCACGTAACAATATTGCAGCAGTACGCACACAATCGAAGCGCAGTAAGGATGGCTAGTGTAACTAGCAAGAATACCACGAAGCAAGAAAAGAAGTACGCTATTAACTATTAACGTACCTGTCTCTTCCGAAACGAATGAGTACTATGTAGAGCTCTATACTACCATCGAGGTTGTAAAGTCT
+
@@BA9@654;5556;<==CBBBBBC?===7;;>==<9=64339333,37164///(/////$/38/34=988322'224999+9>49.55)5<<9666<:98-.-(-5058:+/5;:==><B@CCCCCCB@CCCC@DC::;?>=:A7:9C7<555::;<8@<===B>@?=?=<98773,33542222&2605255<;;66.5/5:7717177=9:4::99:>?:?=88837==<777B??@BAA@@>>?;<767;:7::67/567:55.6.669:3>?<;
@ATNG8:03378:02573
GATGGTAGTATATCGCGTCGCTATCCAGAAGATCAGGAACTCTAGAAGAATTCAGATTTTTAACACGAGAGTAAACGTAAAAAGAAGGTTTTACAAGACTCACGTTAACAATATTGCAGCAGTATGCACACAATCGAAGCGCAGTAAGGATGGCTAGTGTAACTAGCAAGAATACCACGAAAAGCAAGAAAAAAGAAGTACGCTATTAACTATTAACGTACCTGTCTCTTCCGAAACGAATGAGTACACATCGTCGTGTCGTGATCGAGGTTGTAAAGTCT
+
BCCC?CBBCCBB:;;CCGCBBBBBCABBA@GEDAAA@B?BBDBCBC@CC>@<@A@@@AAA2B@CCECCBCCBBA:?A==>>>,@@=A@CHH=CCC@CBBBDFB@A>A?BC?C??=?ADBCBCCDCCCCCCCC@BBCC=@@C@@@CB?@<A00-0@@@AADE@EBBA??;?A>ABA?A@9999+99929:::::%9@;@=>==>@BD<@;@@@B;?;;;ABC@BAA@??A?A?AAA<ACC>ABBBBBBBBCCAAACCAAABBBBAABAA@392:9??9AAA?
@ATNG8:03387:02608
GATGGTAGGACGAGCGTCTGAGAGGTACTCATTCGTTTCGGAAGAGACAGGTACGTTAATAGTTAATAGCGTACTTCTTTTTCTTGCTTTCGTGGTATTCTTGCTAGTTACACTAGCCATCCTTACTGCGCTTCGATTGTGTGCGTACTGCTGCAATATTGTTAACTTGAGTCTTGTAAAACCTTCTTTTTACGTTTACTCTCGTGTTAAAAATCTGAATTCTTCTAGAGTTCCTGATCTTCTGGGCAGACTCTCACACGCCTACCATCGAGGTTTGTAAAGTCT
+
4444.449.4555<==@BCBCCCB?@@ABBCB<BABB=BFAEABBBCCCDBDDD@@?@@CBBB@CBCCBBCCBCC=;;;;:*:@=A@BA<@A;;5;@@;;;5;B@BBI@BBBEED;;9;@A=@@CCCCCBBB>@@@C@CCCCBBBBBBBCBBBBB@BCC@CC?B???=?AAADC?BABDD8A=?9?=>>@.@@@AD8::A::99:9<8<<<;,7777838377.3;789./+/488588=166?>5<?:;;>==<@>>>AA=A@?:8788<9)//)/767.///6
@ATNG8:03389:02606
GATGGTAGTGATACAGATCAGACACCAGAAGATCAGGAACTCTAAGAAGAATTCAAGATTTTTAACACGAGAGTAAACGTAAAAAGAAGGTTTTACAAGACTCACGTTAACAATATTGCAGCAGTACGCACACAATCGAAGCGCAGTAAGGATGGCTAGTGTAACTAGCAAGAATACCACGAAAGCAAGAAAAAGAAGTACGCTATTAACTATTAACGTACCTGTCTCTTCCGAAACGAATGAGTACGATGAGAGAGCTCTCTCTACCATCGAGGTTGTAAAGTCT
+
99799>>>AABB>>A>A966>>@@@5:>:7<@??=808-/=>00)/9065373//(//;;;;+;17=>>BBBCFCD=95;5:::(9949.555&5;;8666;<<<=C@B@BC@AAA?AAAABCCCCCCCCCCCB?B@??<@BCBBBBB?B?B:::;BA@@??B?BBBBBB@BB?CDD?AA9::,7;;8><==>/>B=A===AADEE<>;>>==1808=@@@@BJGFDCC?@<@@=5=00,000@BBHCBABABBBBA=>;;;@@;:<=B>>=>><@<?@==1<;//
@ATNG8:03409:02588
GATGGTAGCTCTGCTCTGACTCTCGTACTCATTCGTTTCGGAAGAGACAGGTACGTTAATATGTTAATAGCGTAACTTCTTTTTCTTTGCTTTCGTGGTATTCTTGCTAGTTACACTAGCCATCCTTACTGCGCTTCGATTGTGTGCGTACTGCTGCAATATTGTTAACGTGAGTCTTGTAAAAACCTTCTTTTACGTTTACTCTCGTGTTAAAAATCTGAATTCTTCTAGAGTTCCTGATCTTCTGAGTCTACGCTCGTCGCGCTACCATCGAGGTTGTAAAGTCT
+
4=::5::<;45555599555555<<<>>>>>?;>:44)4939.555559969<===:A844455.549995555.5<.55:::(555)5<<A06666.5;>9=@44959<A@BBBCC@AA?BBA7:6;A@A@B;;5;B<;7;@@ACBDCCDDCCCCEE@;;;?BB?B?ABB;;;BBB?BAA?@A0?;?=;;;;.:9??A8A@@@@@9:9=;@@@A1B;:;B?BACI@CAB;;;B?B>B@A@BB?BBBBCCCCCBBBCCCCBA@@AA<;7;??@;;6:?AAAB9@;::
@ATNG8:03418:02576
GATGGTAGTGTGTCTCTGAGAGTAGTTACTCATTCGTTTCGGAAGAGACAGGTACGTTAATAGTTAATAGCGTACTTCTTTTTCTTGCTTTCGTGGTATTCTTGCTAGTTACACTAGCCATCCTTACTGCGCTTCGATTGTGTGCGTACTGCTGCAATATTGTTAACGTGAGTCTTGTAAACCTTCTTTTACGTTTACTCTCGTGTTAAAATCTGAATTCTTCTAGAGTTCCTGATCTTCTGGAGATACACATGATACTCTACCATCGAGGTTGTAAAGTCT
+
----(-5789;;;::5555597////)/7777:7;<<<6::8=0555==;;7;=;996;59A@A?>7;;?>>>?>?9>>>>>0:>:;;@D:A999,//;5::4;;;<;<.66666===:;;:8<5555<550/270//)/;7755599;444::4404883//)/)///99;<<:49///)/)/)////&//5590555<=>555<.555&5555526:@@;?@@?===:>=B@???@?A?@<@ACBBBCC@@@@;99A@@8837<<;/-)-)---:,,-0:
@ATNG8:03384:02648
GATGGTAGTATAGAGCTCTACATAGTACTCATTCGTTTCGGAAGAGACAGGTACGTTAATAGTTAATAGCGTACTTCTTTTTCTTGCTTTCGTGGTATTCTTGCTAGTTACACTAGCCATCCTTACTGCGCTTCGATTGTGTGCGTACTGCTGCAATATTGTTAACGTGAGTCTTGTAAAACCTTCTTTTTACGTTTACTCTCGTGTAAAATCTGAATTCTTCTAGAGTTCCTGATCTTCTGGGCTGCGCTGATATGCGCTACATCGAGGTTTGTAAAAGTCTT
+
CCBB?BBCCBBCCCDHCCCBBCDCCBCBCA996:?>?9@B=A?BAAABBB?BBBBB@C?AA@A>A799>BBBB>>7??DDD/BB=A786,2>AA?BBA9>=198;AAA=@@@????A;@>?;?:AAA@;;;>;@@>>9?>AA;;=?@@@@@@<<;6;=<8=G>D<@@=;:;A==8=>?>>2>:=:;;;;;*79666-------63-....&.56672825505<;9<<99<8<=@>>>6;;==5===<;;;;;;;;;==::::776996-33,66666-53660
@ATNG8:03401:02618
GATGGTAGGCGAGAGTGAGACGCAGTACTCATTCGTTTCGGAATGAAGACAGGTACGTTAATAGTTAATAGCGTACTTCTTTTTCTTGCTTTCGTGGTATTCTTGCTAGTTACACTAGCCATCCTTACTGCTGCTTCGATTGTGTGCGTACTGCTGCAATATTGTTAACGTGAGTCTTGTAAAACCTTCTTTTACGTTTAACTCTTCGTGTTTAAAATCTGAATTCTAACTAGAGTTCCTTCGATCTTCGGTGTCTGATCTGTATCACTACCATCGAGGTTGTAAAGTCT
+
449939::5:9/////7779<:9999999;993=495)/95:1///)/:96767;===8=4333<.3.3;;;9333947999:$8>3;552(29//(//85:;6=744<=:><9<<97815>>7@9<=<////52,28--(---67977799999888388939>;>:888C;;;@A8:8989-8(/)////)/999=1;5;???:??>::;1:::-;:;;>;?;?==27555:88384837799;92,*(****2278999999:::9993779969:=7:;AA:???@
@ATNG8:03419:02644
GATGGTAGCACACGAGATCTCATCGTACTCATTCGTTTCGGAAGAGACAGGTACGTTAATAGTTAATAGCGTACTTCTTTTTCTTGCTTTTCGTGGTATTCTTGCTAGTTACACTAGCCATCCTTACTGCGCTTCGATTGTGTGCGTACTGCTGCAATATTGTTAACGTGAGTCTTGTAAAACCTTTCTTTTTACGTTTACTCTCGTGTTAAAAATCTGAATTCTTCTAGAGTTCCTGATCTTCTGGATACACTCATGTCACCTACCATGAGGTTGTAAAC
+
99:>59<AAABB966<<<><<====>;<;=><6;;?>89<4;5554;994.4<:8><?9?=;=4:=:AB:::::>39:9:9$38173333&3;8728893=?;=00/6:6<=99658815>?<A;@@@>;88>:=><<4<<=;>>>@@A@@@<9984///356/6379:A?>?@@;@AACB5A189-8>@AA/<=;::1://///@>>><;<<<,<///96<6@?<@EE;;;;=C;>>>A@A<@==:=AA>>>??@;;;@?<6::;-33722-2)--22-2
@ATNG8:03375:02698
GATGGTAGCGCACACATAGATACAGTACTCATTCTGTTTCGGAAGAGACAGGTACGTTAATTTAATAGCGTACTTCTTTTTCTTGCTTTCGTGGTATTCTTGCTAGTTACACTAGCCATCCTTACTGCGCTTCGATTGTGTGCGTACTGCTGCAATATTGTTAACGTGAGTCTTGTAAAACCTTCTTTTTACGTTTACTCTTCGTGTTAAAAATCTGAATTCTTCTAGAGTTCCTGATCTTCTGGCTCTCGTAGACAGATACTACCCATCGAGGTTGTAAAGTCT
+
::99.449445==<<;;;;<<99555444<54.43333(33-36433::>=<?A=:733178/=.339555879922222$25+2255,5933,3394695?=>=>>>B>=::99937==8=4:7>552554<<>A:8:8>9922289655555+225055/52689;555::-22>>>2><A:=:==<+<<776+//89;5636//*-799+7-//87;5;;7;@@@@AA=B:>>@@AA=@@@9==::69;;;66699;>>=9::3;@@@A@=A;:666.7/--
@ATNG8:03396:02673
GATGGTAGTCTCAGATAGTCTATAGTACTCATTCGTTTCGGAAGAGACAGGTACGTTAATAGTTAATAGCGTACTTCTTTTTCTTGCTTTCGTGGTATTCTTGCTAGTTACACTAGCCATCCTTACTGCGCTTCGATTGTGTGCGTACTGCTGCAATATTGTTAACGTGAGTCTTGTAAAACCTTCTTTTACGTTTACTCTCGTGTTAAAAATCTGAATTCTTCTAGAGTTCCTGATCTTCTGAGATACACATGATACTCTACCATCGAGGTTGTAAAGTCT
+
===B@DCDCDBA==>>>ACBBCCABBCDD@@@;@@>:1<@9?;A;AACCC?;;6==9<;CB=<9=9=><@944//)//:::'//+/9::1546616>>9==469?@>?;@BBCCEEHAB@@=@>CBEBBBBB<@@AA?BBBBDCCBBBBAAAAAA=<;;>AB?C=AABAABCBA<A;;;;.99==::::-59;;@6C@@;@@996;8<;;<*@559@8A=BB?@AA<;:B<@<AEBBBB?AABBBBBBB@@BBBCBBB@@ABB?C@?@BB?B999AD>CDCB
@ATNG8:03404:02707
GATGGTAGACACGTGTGCTCTCTCGTACTCATTCGTTTCGGAAGAGACAGGTACGTTAATAGTTAATAGCGTACTTCTTTTTCTTGCTTTCGTGGTATTCTTGCTAGTTACACTAGCCATCCTTACTGCGCTTCGATTGTGTGCGTACTGCTGCAATATTGTTAACGTGAGTCTTATAAAACCTTCTTTTTACGGTTTACTCTCGTGTTAAAAATCTTGAATTCTTCTAGAGTTCCTGATCTTCTGGACGACGCGCACTGACACTACCATCGAGGTTGTAAAGTCT
+
99AA<@<AB>>?;;>;;;==;;;;=;;;666<:AACD<@@=@;9:5>@?A485CBB?B>A@BB7998?BA?A@;@7@B??>+CC?A==9/5337,7334;;.34338:055::9955,2975<:>BA?655<8<<==7;;==<><=888>><==<07556;<497;;=@>@@AA:>>@@@5@56169999*9//+/=1<<=:;;A>>?=@@@@,=//-/<6;9>>;>?A9:;=8<;>>>@??====7<=666:::=;;;;AA>;;;?<?@@?;;5;5;==A7>>B>
@ATNG8:03412:02664
ATGGTAGTGTCATATGAGAGTGTGTACTCATTCGTTTCGGAAGAGACAGGTACGTTAATAGTTAATAGCGTACTTCTTTTTCTTGCTTTCGTGGTATTCTTGCTAGTTACACTAGCCATCCTTACTGCGCTTCGATTGTGTGCGTACTGCTGCAATATTGTTAACGTGAGTCTTGTAAAACCTTCTTTTTACGTTTACTCTCGTGTTAAAAATCTGAATTCTTCTAGAGTTCCTGATCTTCTGGTATGACTAGTGTACTACTACCATCGAGGTTGTAAAGTCT
+
4498<<=CA;55565<;;?B@BA?:444444.4:;<4<=5:5545::@A=;9;:@>B>BBAC?B>AAA<<=<99454444$4@398=<4:;:<8<<<8;A=AACCBC@BBCCCCCCACCC@B@BCCCBBBC>AABB8;;CCBBBAA@@@AAAAB<@@B7;;?C>A;;;ABB@B?ABCBB8A<@<;;;;;*<CBBG=C@B;;;BAAA?AAAA0@AB@A?A?BE@BBDDBBB@B@BBBCC@<@00+0000;AABBCCB;::CBBCCAC@@@00*060///(/@>:
@ATNG8:03415:02674
ATGGTAGCGCACACATAGATACAGTACTCATTCGTTTCGGTAAGAAGACAGGTACGGTTAATAGTTTAAATAGTACGTACTTCTTTTCTTGTTCTTTCTGTGGTATTCTTGCTAGTTACACTAGCCATCCTTACTGCGCTTCGATTGTGTGCGTTCTGCTGCAATATTGTTAACGTGAGTCTTGTAAAACCTTCTTTTTTACGTTTACTCTCGTGTTAAAAATCTGAATTCTTCTAGAGTTCCTGATCTTCTGGGTCTCTCTCTCACGCACTACCATCGAGGTTGTAAAGTCT
+
944.4444455556;;?@@@@?=@>;45:::5::7:.773//)//)/77//)5554.55?5>4;49(-.(------5559:34444&48343-3;;1:548:6<8?6<A7@@@AABACCIIHG;;7;;;7;=@CCC:;;;7;CBB>BBBBBBBB@AAABBCCCAEAA?AD@C@CBCBABBDD:?:9::.;;?;;;;;;;%;ABBF=BCCCCCCBCB@BBBB2BAAAD=A>BB>ACCCCDB?D?CBBBCB?B@@@:@@@BBBCCCCCCCCCCCCC@B>>>::6;=A@AC=CBBB
@ATNG8:03377:02732
GATGGTAGTACGATGATAGACGACACCAGAAGATCAGGAACCTAGAAGAATTCAGATTTTTAACATCAGACGAGTAAACGTAAAAAAGAAGGTTTTTACAAGACTCACGTTAACAATATTGCAGCAGTACGCACACAATCGAAGCGCAGTAAGGATGGCTAGTGTAACTAGCAAGAATACCACGAAAGCAAGAAAAAGAAGTACGCTATTAACTATTAACGTACCTGTCTCTTCCGAAACGAATGAGTACGATGAGATCTCGTGTGCTACCATCGAGGTTGTAAAGTCT
+
>:<=:;=?<<///:999555>94555.5<<7>>BBAC=@<@?BA@@=;92438748A===+?;?@:-------//9;578:=<<<<%99,3,3333$3//(/8///889>>>7;;:=8805777ABAABB???CBB@;>>AA<>>======8A?A=><@@??888E:>=@?>>9=95///)//9;9177;8=;;;9)5548...556::2737888/5055<==8=65:A@?8<6777*399288:8;;;?;;8><;;;;57877///554779::91615577(4433
@ATNG8:03408:02719
GATAGTGTGTCTCTGAGAGTAGTACTCATTCGTTTCGGAAGAGACAGGTACGTTAATAGTTAATAGCGTACTTCTTTTTCTTGCTTTCGTGGTATTCTTGCTAGTTACACTAGCCATCCTTACTGCGCTTCGATTGTGTGCGTACTGCTGCAATATTGTTAACGTGAGTCTTGTAAAACCTTCTTTTTACGTTTACTCTCGTGTTAAAAATCTGAATTCTTCTAGAGTTCCTGATCTTCTGGCTCTCGTAGACAGATACTACCATCGAGGTTGTAAAGTCT
+
EGGCABABABBCCCBBBBCCCCCCCAABC?BBCC=BB?C@CAABDDD@CCCCBAC@CBCB?CADBBCCCCCC@CCCCC1CG@CCBB=@C@A?ACB>BC>@@BEEH@CCCCCCCC@CCC?B?CCDDBB@@>@BBD@EBBBBBBCCBBBCCCCC?CAA?BB@C?AABBBBBCCACCCFD;C896;B@A@,@B:::8;CCCCCHBB@@BCCC5CAABB<@<@C@CCCBBBA?A?BCCBBB?B>@;ABAAACCCCCCCBCBBBDBB?BCCCA@>A?BBCC>BA??
@ATNG8:03389:02775
GATGGTAGGAGACACGTCGCACACGTACTCATTCGTTTCGGAAGAGACAGGTACGTTAATAGTTAATAGCGTACTTCTTTTTCTTGCTTTTCGTGGTATTCTTGCTAGTTACACTAGCCATCCTTACTGCTGCTTCGATTGTGTGCGTACTGCTGCAATATTGTTAACGTGAGTCTTGTAAAACCTTCTTTTTACGTTTAACTCTCGTGTTAAAAATCTGAATTCTTCTTGAGTTCCTGATCTTCTGGTATACACACTCGCTCGCTACCATCGAGGTTGTAAAGTCT
+
99@=8<<A<BCABBAA??BCBCCCCBB@BB;;8;CBD?DC?A=655::::7:;;;?<?3949;8;7===BC>=8A9=<>=>.>B<<7655)2;==6::B8BB?A???AA=>?===A??<@@@=@=?><6///56067//(...679;;:9::::5::<@@@<@@7;7;???C>>>@:>>BBB5?;?<B@>>>,=====-/-/>=====::/7788'6;;;=8<:>><>@=A???<B<AAAAAA=A@@<>><><>?????@<<<AAADC=>;;===16168=@1:9;=
@ATNG8:03391:02804
ATGGTAGGAGACAGCGTCGCACACGTACTCATTCGTTTCGGAATGAGACAGGTACGTTAATAGTTAATAGCGTACTTCTTTTTCTTGCTTTTCGTGGTATTCTTGCTAGTTACACTAGCCTATCCTTACTGCGCTTCGATTGTGTGCGTACTGCTGCAATATTGTTAACGTGAGTCTTGTAAAACCTTCTTTTTACGTTTACTCTCGTGTTTAAAAATCTGAATTCTTACTAGAGTTCCTGATCTTCTGGTGTCTGATCTGTATCACTACCATCGAGGTTGTAAAGTCT
+
66<8===?@@><///7777;<>><<<<<<<<;79///(/717)////99;;7:888717137383849=99;;<9@<@@BBB.;;;>99::.9@=</738/6;6<=;;=?;?=9:6;89,//996;2666...573889:4555=;;5559;;9999:/652258177558999A<;5:9;::-:4;4;9===,<<333*--=---79/88)8>>>/>BB=<695//(.59779773769988..-.;;5;@@>>>A@@@@>>@>@@@AA:>=>>CC=B8==AA:@>?B
@ATNG8:03418:02782
GATGGTAGCACACGAGATCTCATCGTACTCATTCGTTTCGGAATGAGACAGGTACGTTAATAGTTAATAGCGTACTTCTTTTTCTTGCTTTTCGTGGTATTCTTGCTAGTTACACTAGCCATCCTTACTGCGCTTCGATTGTGTGCGTACTGCTGCAATATTGTTAACGTGAGTCTTGTAAAACCTTCTTTTTACGTTTACTCTCGTGTTAAAAATCTGAATTCTTCTAGAGTCCTGATCTTCTGGTATACACACTCGCTCGCTACCATCGAGGTTGTAAAGTCT
+
;;BC<C>BBBCGAAAAB;@@<@<<=B;;;;;>6?995,5<6;05599;<>>7>A98:;@4:8;<7;=BA<==:::A8====='<?893222&297728:>8?B?B>>@BB@B?@@??::7:BB<@=???::8997?B>><>>>@AA@>>>@??=::80///5;;6:6>>>BA@@@B7:;DDD5A<@<@@@@@/@@AAA6::ABAA@>=<88888,8///=9@9;;8;AB>>?>B<AABBBC:=;=:=>>>>?==>>>>>>;;=ABA<>99;9927----;.669;
@ATNG8:03419:02803
GATGTAGAGAGACTGTAGCGCACCCAGAAATCAGGAACTCTAGAAGAATTCAGATTTTTAACACGAGAGTAAACGTAAAAAGAAGGTTTTACAAGACTCACGTTAACAATATTGCAGCAGTACGCACACAATCGAAGCGCAGTAAGGATGGCTAGTGTAACTAGCAAGAATACCACGAAAGCAAGAAAAAGAAGTACGACTATTAACTATTAACGTACCTGTCTCTTCCGAAACTAATGAGTAACGATGAGATCTCGTGTGCTACCATCGAGGTTGTAAAGTCT
+
CC@@@EDCCBCBCCCCCCCCCBCC=B>?>:99;A>A>AACCCBB?AA>A?CA>>>???2@?BBB??@BCBBA9@@:8888'5:490776'5684985:AAAAA<A<??<??>:>><><>>>>@@AAA@@A:??@A9<<<?>=;;7<<A??=?:::AAAA9=<<<==;AA;>>>9><777.777188998)7718;;;@BBCAA:>:>>>>;C;A888::==AA@@@<A<@@A:>>><=:<<//-/<<<=AA@A@B????;;;BBC=A>>>::5:5::?E8=>@>
@ATNG8:03394:02830
GATTAGTGATACAGATCAGACACCAGAAGATCAGGAACTCTAGAAGAATTCAGATTTTTAACACGAGAGTAAACGTAAAAAGAAGGTTTTACAAGACTCACGTTAACAATATTGCAGCAGTACGCACACAATCGAAGTGCAGTAAGGATGGCTAGTGTAACTAGCAAGAATACCACGAAAGCAAGAAAAAGAAGTACGCTATTAACTATTAACGTACCTGTCTCTTCCGAAACGAATGAGTACAGAGAGTACGATATGTCTACCATCGAGGTTGTAAAGTCT
+
CAC=@?AACCGKDCCBBCCCCCD@BBB?BBBBAB?B@CCCCCBB>BB?B?AAABBCBB+B>BDBAAABCCCF>A?:;;;;*;A>B<@@@9@CC@BBBBCCCDG@A>AB@CCC@BCBAABBCBBBCBCBBB@BBBC@AACCCDBB@B@CBB?BCCBBCBB?BCAAAB@BC?AAA>@@@@@<A@?<:9999(9A<>=>=AAABD<A<>>>@:>9==@@A@BBCCC@@<?<?AB;BBB>AABBBBBBBBBBBBBAABCDCCA??>>:>;>=@@<@6::?>5>?::
@ATNG8:03399:02843
GATGGTAGGCACTGCGCACACATCCCAGAAGATCAGGAACTCTAGAAGAATTCAGATTTTTAACACGAGAGTAAACGTAAAAAGAAGGTTTTACAAGACTCACGTTAACAATATTGCAGCAGTACGCACACAATCGAAGCGCAGTAAGGATGGCTAGTGTAACTAGCAAGAATACCACGAAAGCAAGAAAAAGAAGTACGCTATTAACTATTAACGTACCTGTCTCTTCCGAAACGAATGAGTACTACTCTCAGAGACACACTAATCGAGGTTGTAAAGTCT
+
BBBB?BBB?BBBBHCDCCCCBBBDC?CCC@BBCCBB?B@BBDCCCC@CB=@<@@@@@@A@2A?FCDCCBABAAB=A9;9@@?+;?7;.59949@A=A@@@CCAAA=@=@B@CCB@BB?>ADDCCCCCBBBBB@BBBB>B@AAAAAB?A?B@@=?BA@?@BB?BCCBBB?BB?BBB>@A@==5<;:888888(8>:????AABAA:>;>@BB<?<>>BAA@DCAAABB=?=@BE>CAA=AACACCCCAAABBCBB>>;>>@@@AA>??;:;:=7;;BA:=><;
@ATNG8:03405:02846
GATGGTAGCTCACGTACGTCACACGTACTCATTCGTTTCGGAAGAGACAGGTACGTTAATAGTTAATAGCGTACTTCTTTTTCTTGCTTTCGTGGTATTCTTGCTAGTTACACTAGCCATCCTTACTGCGCTTCGATTGTGTGCGTACTGCTGCAATATTGTTAACGTGAGTCTTGTAAAACCTTCTTTTTACGTTTACTCTCGTGTTAAAAATCTGAATTCTTCTAGAGTTCCTGATCTTCTGGGATGTGTGCGCAGTGCCTACCATCGGAGGTTGTAAAGTCT
+
9449.4::;A<==<AA0//<:@<@@@BBBCBB>B;:;.;B=A>BBBBC@@>@CBAA?B?BBCA?A=A@@ABBAA@>ABAAC1@B=BA@@<@B@@>BBA>AB<>=@AA@?BBCAAA@@:@@A7;7;=;;:=9:7:@@@<BABA=>=@@ABAA@@@@8<;;=BB<A;@@@A@A@??<>>AAA6A;>8=<:<:/:>898.989///:66:4:::;+;;;;B;?8;;6;;;:///6;6;;>>>?988>@6@///===>>>A;;;?:=77179//*/<5:599<=5<?>=
@ATNG8:03372:02888
GATGTAGAGAGACTGTAGCGCACCCAGAAGATCATGAACTCTAGAAGAATTCAGATTTTTAACACGAGAGTAAACGTAAAAAGAAGGTTTTACAAGACTCACGTTAACAATATTGCAGCAGTACGCACACAATCGAAGCGCAGTAAGGATGGCTAGTGTAACTAGCAAGAATACCACGAAAGCAAGAAAAAGAAGTACGCTATTAACTATTAACGTACCTGTCTCTTCCGAAACGAATGAGTACGAGAGTCAGAGCAGAGCTACCATCGAGGTTGTAAAGTCT
+
BCBBBCCDCBBBBDCCECCCD@??<@CC@DCBBB9;:=AACCDCD@CC?C?BBB@@@@@1A?CCCCDEEDDDD>CBBCDDD1CB=A2999.;CC?CCDCCCCCC?C?CC?BBB<>>C@@@ABDCCCCDDEEADDBB@BCCBBBBB<@=@@?;ABBBCCCC@B@ABBB?BB@BB?:<?777):==9>>>>?.?A?C9::CBBB@;@<@BBB:=:=?CCC?CCBBBCC?B>BDE>E@@>ACBCBBBBBBBBBBBBAAABBBBBBBB?BB@AAB593:888);BAA
@ATNG8:03377:02864
GATGGTAGACATATCGTACTCTCTGTACTCATTCGTTTCGGAAGTAGACAGGTACGTTAATAGTTAATAGCGTACTTCTTTTTCTTGCTTTCGTGGTATTCTTGCTAGTTACACTAGCCATCCTTACTGCGCTTCGATTGTGTGCGTATTGCTGCAATATTGTTAACGTGAGTCTTGTAAAACCTTCTTTTTACGTTTACTCTCGTGTTAAAAATCTGAATTCTTCTAGAGTTCCTGATCTTCTGGGTGCGCTGACAGTCTCTCTACCATCGAGGTTGTAAAGTCT
+
@A<;655=@C@BACCCICCCCCCCBCA@>8550586;2//)/5------68399@AA9<2;9996:7;BBCA?>?A=??=<;/55179::/:<<=8:8;6;=8=???AA:>>==??>>;>??;?;?A>=;;;;5;>AA;>>>@@@@>>><@A;6660///567171;<=B@??;;59>?=?2?8>:==@@@/@AAAD7?@A?@??=<=/7666(7<=>B<B=>>:?BBA>>>:=<==>><<68656066376--/98757;;C;9>>:==96<<4915377-2222
@ATNG8:03385:02893
GATGGTAGTGTCAGTGCGCGTCGTCCAGAAGATCAGGAACTCTAGAAGAATTCAGATTTTTAACATCGAGAGTAAACGTAAAAAAGAAGGTTTTACAAAGACTCACGTTAACAATATTGCAGCAGTACGCACACAATCGAAGCGCAGTAAGGATGGCTAGTGTAACTAGCAAGAATACCACGAAAGCAAGAAAAAGAAGTACGCTATTAACTATTAACGTACCTGTCTCTTCCGAAACGAATGAGTACTATAGACTATCTGAGACTACCATCGAGGTTGTAAAGTCT
+
//99279>0;5<<666<<<>C>BCC?BA@:>>;;9<.9248<4339798383/////;;;+;5:433;888:<<=6887:9988$//(/(///&//33(377986622,205539550588;BBCCDCCDDCCCC@BAA@?@@@@>??@=B>BAB>ACBCCCBB?BBBBAA?993:?>9=>===5=<<7<<===.=?=@888BCBA@;?<?@@@<><>BDBB@BB@@@AA4949<<6=??;?AACCBBBBBBDC???BCDECCCBBBB?BEFCBB?B>AAAA:B???
@ATNG8:03398:02867
GATGGTAGGACGAGCGTCTGAGAGGTACTCATTCGTTTCGGAAGAGACAGGTACGTTAATAGTTAATAGCGTACTTCTTTTTCTTGCTTTCGTGGTATTCTTGCTAGTTACCTAGCCATCCTTACTGCGCTTCGATTGTGTGCGTGCTGCTGCAATATTGTTAACGTGAGTCTTGTAAAACCTTCTTTTTACGTTTACTTTCGTGTTAAAAATCTGAATTCTTCTAGAGTTCCTGATCTTCTGGGTCTACGCTCGTCGCGCTACCATCGAGGTTGTAAAGTCT
+
00=:6:9>;@BBBBBBBBBCCBBB?CBBBDCB>BBBB=BE@C@BBBBBDD@CDC999;@BBCC?C@BBBCCBBBC?BBCCC2::6;AAA<BCBB@BBB>BB=A@BCDGAAA>BCCC@CDD?B?BCA?@AAB>BBBB=BCCCC???AAFCCBABB@CCC?BB@C?BBCBBCDCB?B::::-;;B?CCGDD3BCCDD>CCCC=CBAA@5;;;;*;AABB@C@CC?BBBB@??@C@CBBBBC@BBCD?BBABB@@CCBBAAADCBA@>BBC@B@;=;>BCC<D@98
@ATNG8:03408:02876
GATGGTAGTGTCATATGAGAGTGTGTACTCATTCGTTTCGGAAGAGACAGGTACGTTAATAGTTAATAGCGTACTTCTTTTTCTTGCTTTCGTGGTATTCTTGCTAGTTACACTAGCCATCCTTACTGCGCTTCGATTGTGTGCGTACTGCTGCAATATTGTTAACGTGAGTCTTGTAAAACCTTCTTTTTACGTTTACTCTCGTGTTAAAAATCTGAATTCTTCTAGAGTTCCTGATCTTCTGGTCTACTACACTGTACTCTACCATCGAGGTTGTAAAGTCT
+
99:<8==BBCBB<;;;@A@BBBCDBCBCDCBB=A;;;09;7=9?>CGFCC@CCFBB@B?BC;;6;6;BBCBBCCD>@@BBB3BF=@@DE?CC;;8;CB=BC9;:ADED@BBCCCC:;;:DC@C?CDCC@AAC@CCBB?BBCCCABACCCCC@@@B@CBB?BB@B@BBBBBAB;:;;BCDD;D::6;AAA@,?B;;;6;BAABCCCCC@BDII5FAAADBFBCC@CCCCCDC?C@BCBCCC@BBB@CCCCCCECBBBBCCEDEEBB?BCCBAB=@=@<@@9A?00
@ATNG8:03417:02875
GATGGTAGTATATCGCGTCGCTATCCAGAAGATCAGGAACTCTAGAAGAATTCAGATTTTTTAACACGAGAGTAAACGTAAAAAGAAGGTTTTACAAGACTCACGTTAACAATATTGCAGCAGTACGCACACAATCGAAGTGCAGTAAGGATGGCTAGTGTAACTAGCAAGAATACCACGAAAAGCAAGAAAAAAGAAGTACGCTATTAACTATTAACGTACCTGTCTCTTCCCGAAAACGAATGAGTACTATGTAGAGCTCTATACTACCATCGATGGATCTGAGTCT
+
//9:3:9>=B@AABCBECAAACBBA?BBB>BCBBCC>A?ADDCCCC?BB?B?@@A888889%9<@CCCBA@@::9,8;;;:;;*9B<B2:::6:@D@BBBCBB@A@@BACC@BCC9:9BBBBCBCCCCD???C?B@??<@???BBBB?B?BAA?ADBBBE:99:BCA??900*000*0>;;==0=:98>>GDDC)@@9@///==?BA;><>??>9=9=>D@A?ADBB@:939:/9::9-9??;@AAABBBBBCCCCBBAAA@@@A::;BA=???@A;@<ABBBABBB98
@ATNG8:03375:02952
GATGGTAGCACGAGTCACTCATATCCAGAAGATCAGGAACTCTAGAAGAATTCAGATTTTTAACACGAGAGTAAACGTAAAAAGAAGGTTTTACAAGACTCACGTTAACAATATTGCAGCAGTACGCACACAATCGAAGCGCAGTAAGGATGGCTAGTGTAACTAGCAAGAATACCACGAAAGCAAGAAAAAGAAGTACGCTATTAACTATTAACGTACCTGTCTCTTCCGAAACGAATGAGTACGTGTGCGACGTGTCTCCTACCATCGAGGTTGTAAAGTCT
+
56:>:@;A@?;;=CCCCCCCBBB?><>CC?BBBAAA=A=@DC::6B:B><?<000//?;@+?<?B=<<<BBBAA9@<;:999'5>5:.9994:@A=@@ACDCCCC?C?CC@BBB?BB??BBCCCCCDCCCAB?BBCC?BA@?????<@<B??=@BBBBCCC?BBBCCB?BB>A@@9==888*:::988888(8@:A888BBB@@;@;@@DD:>:>BBBB?BCA@@BB?B>BCC>C?><?BAA@A@@AA999BB>>A@@@@@<@;:5:888=>5;5;>>>7===?
@ATNG8:03379:02917
GATGGTAGGTGCACATGAGTGTATCCAGAAGATCAGGAACTCTAGAAGAATTCAGATTTTTAACACGAGAGTAAACGTAAAAAGAAGGTTTTACAAGACTCACGTTAACAATATTGCAGCAGTACGCACACAATCGAAGCGCAGTAAGGATGGCTAGTGTAACTAGCAAGAATACCACGAAAGCAAGAAAAAGAAGTACGCTATTAACTATTAACGTACCTGTCTCTTCCGAAACGAATGAGTACAGAGAGTACTATATGTCTACCCATCGAGGTTGTAAAGTCT
+
BBCC@DBB<BBBBCCCCCCCCBBBC@@@@?AACCBB>B?BBBEGBB?AA<A=@@@:;:::*;>BBHGDDCAAAD?C@AACCC3CA=A5;;;.;BB?CBCCDCCBA>A?BD?BBB?BBBBBBBBDDCBBBBBC@BBBD?BAABCBAA=@=@997:BABCCCB@BBBBBB<AA>AAB?BC>>=8=>>;99999(7=67555@@D@@;><>@@@<@<AACCD@BBBBCBB@B?BBD>DDD=@@ABABCCCCCBABBBBBBBBCCBBABC;B@=>@@=B7;:AA9??==
@ATNG8:03410:02921
GATGGTAGCTCGCTGATGATATCTCCAGAAGATCAGGAACTCTAGAAGAATTCAGATTTTTAACACGAGAGTAAACGTAAAAAGAAGGTTTTACAAGACTCACGTTAACAATATTGCAGCAGTACGCACACAATCGAAGCGCAGTAAGGATGGCTAGTGTAACTAGCAAGAATACCACGAAAGCAAGAAAAAGAAGTACGCTATTAACTATTAACGTACCTGTCTCTTCCGAAACGAATGAGTACGAGAGAGCACACGTGTCTACCATCGAGGTTGTAAAGTCT
+
AADD@DCCCCCCCCCCCBBCIBBBCACGC?AADCBC@D@CBCBBBB@BB?B@BBA@ADDC2C@BABBBBC@@AA;@AABBBA0AB>A5<<<.;CB?BBBBCFDCC?B?BD@CBB=AA@AACEECBDCDCCCC?CBBB>A?>>@?@@:@;@@@=ACBBBBBB?BCCA@@?CC?CBE?BB???8?<<988888(8>9>=>>@@ADD;A;?@@@:=:=@BAB@CBBCBBB>A>ABD>BBB?>>>BBCCCCCCB>>>BBB@A=AAA>==<?A::;@:=9>===6=>;;
@ATNG8:03413:02912
GATGGTAGCTATACGTATATCTATGTACTCATTCGTTTCGGAAGAGACAGGTACGTTAATAGTTAATAGCGTACTTCTTTTTCTTGCTTTCGTGGTATTCTTGCTAGTTACACTAGCCATCCTTACTGCGCTTCGATTGTGTGCGTACTGCTGCAATATTGTTAACGTGAGTCTTGTAAAACCTTCTTTTTACGTTTACTCTCGTGTTAAAATCTGAATTCTCTAGAGTCCTGATCTTCTGGCGCGTATGTATGTCGCCTACCATCGATCTTTGGTAAGTC
+
CCBC?CBCCCCCBCCDCABABBDDDCCBCCCC@CBAA=BC?C?BBBBCBB?BBBB?;?:::00+0)/::9BACDD?BBBA@2@B?BBBB=ABBB?BBC@CC698@@9959@@=ABAA;AAA:>9@><<<>>>9>>??7<;<<<<?@@AAAA<==A=@??;@A=A;>?@@CB?@?9===??2>:=9=9898*89333)--3---6668-665'28889272...<:83---(--97//*/583798::9///9>>===>:=?@<@=>>BB>>>9>=??<>>>
@ATNG8:03416:02956
GATGGTTGTATATCGCGTCGCTATCCAGAAGATCAGGAACTCTAGAAGAATTCAGATTTTTAACACGAGAGTAAACGTAAAAAGAAGGTTTACAAGACTCACGTTAACAATATTGCAGCAGTACGCACACAATCGAAGCGCAGTAAGGATGGCTAGTGTAACTAGCAAGAATACCACGAAAGCAAGAAAAAGAAGTACGCTATTAACTATTAACGTACCTGTCTCTTCCGAAACGAATGAGTACTGTATCTATGTGTGCGCTACCATCGAGGTTGTAAAGTCT
+
ABBC=A<@CCC;;;CDEICCCCCDC?BBC@CCDCCDBCACCC;;;D?BB?D?@@@@=??=.?????BBBBBAAB=??@CDDD2EC>C5;;/:AA<@@@AD@@?A=@>AB?BBB?BBBBBCCCD@A@CBBBB@BAAA=??BBBCBB?B@CBB?BBBCCCBA=ACCCCA?CC=ABB?AA??=5=:8088889+8@=D>==@@@@@<@<>===<@;??CBB?BCBBBBB?B@BBB>CBB?BBBBBBBBBBBBB>>>BBBAA>>?AAA<AAA?>>;>:>>BB;D:9:
@ATNG8:03417:02946
GATGGTAGCTCTGCTCTGACTCTCGTACTCATTCGTTTCGGAAGAGACAGGTACGTTAATAGTTAATAGCGTACTTCTTTTTCTTGCTTTCGTGGTATTCTTGCTAGTTACACTAGCCATCCTTACTGCGCTTCGATTGTGTGCGTACTGCTGCAATATTGTTAACGTGAGTCTTGTAAAACCTTCTTTTACGTTTACTCTCGTGTTAAAAATCTGAATTCTTCTAGAGTTCCTGATCTTCTGGGCTGCGCTGATATGCGCTACCATCGAGGTTGTAAAGTCT
+
//772789>@BCCCCCC::9B@@?;;9:CC?@=?DD?>CD?C@BCCEDDD@CCBBB?B?CCCC?C?BBBBBBBCC@CCCCC1CC?BBBB:A@AB=A@B?BB?@@@FDFACBBCCCBB?BBD@D@DDBBBCCC?BBBC?DCCBBBCBBBBBCCCBB@BBB@BC@B?BBCCBCCCC=B;;;;6;>C>::::*;AABC>CCFICCCBBB?BBBB2BBBBC@B>BB@BCECBBB@B?BCBCCC?@?BA:B:::@BBDEDFFCCCBBBC@DDEEBA>A>AABD>BA@A
@ATNG8:03377:02992
GATGGTAGTGTCATATGAGAGTGTGTACTCTTCGTTTCGGAAGAGACAGGTACGTTAATAGTTAATAGCGTACTTCTTTTTCTTGCTTTCGTGGTATTCTTGCTAGTTACACTAGCCATCCTTACTGCGCTTCGATTGTGTGCGTACTGCTGCAATATTGTTAACGTGAGTCTTGTAAAACCTTCTTTTTACGTTTACTCTCGTGTTAAAAATCTGAATTCTTCTAGAGTTCCTGATCTTCTGGACAGAGTTGCAGATACTACCATCGAGTTTGTAAAGTCT
+
55=B?BABBBCCDBCDCCECC@@ABBBBC;:;<BBE>ED@B@ACFGGCCBCC@@@>A?CCCB@E@BA@ABBCCD=@@BBA0BB=@?CB=@@@@=ABG?DD?ABBBBB>BBBBBBBC@CCC@CACCCCBC::8;CBB?BBAACC;;;CBBBBBCB?BCC@AB@C?AABBCBBBD?BBCCC:C?B>@@@@@0@ABBC=A@BBBBABA@>ABBB0BBABB>B?BB>AAA@@@@=@>BA@@@B=@@B>BCBBBBB@BAAFGDCCBBD@DDCB@;::-9=<=9?BAA
@ATNG8:03387:02994
GATAGCGAGCGAGTGTGTATACCAGAAGATCAGGAACTCTAGAAGAATTCAGATTTTTAACACGAGAGTAAACGTAAAAAGAAGGTTTTACAAGACTCACGTTAACAATATTGCAGCAGTACGCACACAATCGAAGCGCAGTAAGGATGGCTAGTGTAACTAGCAAGAATACCACGAAAGCAAGAAAAAGAAGTACGCTATTAACTATTAACGTACCTGTCTCTTCCGAAACGAATGAGTACTGCGTCTCACTCTCGCCTACCATCGAGGTTGTAATGTCT
+
BCDCBCCB@?@BBEDCBBBDCC?CBB?BCCCBB?A?BBBB@?A>AA<A>ABDCCCCC5CAECBBB@BBBBD>CBAA@@@2@@<@2;;:.<@C?BBACCCDCC@C@CC@CBB>@AAAABBBDBBBCBCCDACCCC?AA@@BABB<A>ABB>BBBCBCCC?CDDBAA>AB?BBC8==777):99899999.8A<A>?@BBB@@;@;AAAA:><>ABBB@CCCCCBB@B@BCC>B@A>ABCBBBBBBBBBBBCCCBCBBCC@CBB?BDDD:878=BAC?BB>=>
@ATNG8:03413:03004
GATGGTAGCTCTGCTCTGACTCTCGTACTCATTCGTTTCGGAAGAGACAGGTACGTTAATAGTTAATAGCTGTACTTCTTTTTCTTGTCTTTCTGTGGTTATTCTTGCTAGTTACACTAGCCATCCTTACTGCGCTTCGATTGTGTGCGTACTGCTGCAATATTGTTAACGTGAGTCTTGTAAAACCTTCTTTTTACGTCTTACTCTCGTGTTAAAAATCTGAATTCTTCTAGAGTTCCTGATCTTCTGGGTGCGCTACAGTCTCTCTACCATCGAGTTGTAAAGTCT
+
88:=8@BA?;;@A@>>><;;;99544555::::=@>>7>>:?:@CCCD;;9:@@@C?C?CABB?C@;;;554;<5546>>>>+>B?:::==6<000/)/(/63773////688:>443833-4;:7A9B??@B?@@@BBBB>BBCAA@BBBBBBBBCBB=@;:6:A=@<?@BBCCB;<99@CBC9C:A9;:;:;*;C;;::49BBCCCB@;;8;BBB5BBBCD?B@BB@BCCCAA@=@=@BAB@A<?8::0;;;;;BAAAB@A@BABABB?A@>@000,0<=@8@@??
@ATNG8:03414:02995
GATGGTAGCAGACGTGACAGAGCGCCAGAAGATCAGGAACTCTAGAAGAATTCAGATTTTTTAACACGAGAGTAAACGTAAAAAGAAGGTTTTACAAGACTCACGTTAACAATATTGCAGCAGTACGCACACAATCGAAGCGCAGTAAGGATGGCTAGTGTAACTAGCAAGAATACCACGAAAGCAAGAAAAAAGAAGTACGCTATTAACTATTAACGTACCTGTCTCTTCCGAAACGAATGAGTACGATGAGAGAGCTCTCTCTACCATCGAGGTTGTAAAGTCT
+
BABB@CBBDCDCCCAABBCCCCCCC?CDC@BBBBAA?A@BBBBBBA?BD?C@@@@999:9:%9=ABBCCDFBBBB=A>BBCCC5DD@D?BBB;ACDAAAABDCBBA@C@CC?CAC=@?AABCBBCCCCCCBAB?CCBB<??@@BBBB<@=?@@=@BBBCCCC?BBBBBB?BD?BBB>AAAA@;:::9888888%8>:A888AAA@@<@<@@??<>:=>@@@>@CBBACB@C@BA?8@993:ABABBCBBBAAAB??AAAAAB@?>>>;AA>>>A<?;?<<;1==88
@ATNG8:03375:03032
GATGGTAGTGTCATATGAGAGTGTGTACTCATTCGTTTCGGAAGAGACAGGTACGTTAATAGTTAATAGCGTACTTCTTTTTCTTGTCTTTCTGTGGTATTCTTGCTAGTTACACTAGCCATCCTTACTGCGCTTCGATTGTGTGCGTACTGCTGCAATATTGTTAACGTGAGTCTTGTAAAACCTTCTTTTTACGTTTACTCTCGTGTTAAAAATCTGAATTCTTCTAGAGTTCCTGATCTTCTGGAGATATCATCAGCGAGCTACCATCGAGGTTGTAAAGTCT
+
////)/799:555666;;;565=<<:;;?;:@8>;;;6:>5;0566;<@@?BB=BB?B?AC;:4;59==;==>>B=>??==,>@;;;:??597788-3383771799=>A?CCCICCAA=@@A=A>ACBBBCAB=AAEDABBABDCDCCCCBBDCCC@DBC?CC?C@CCBBBCBBBACBBBB8A=A=AAAAA0AA@@@9@AA@@@BBAA?AFED3C;;;B>B?DHBCCCCBBB@C@CDBBBC@A@A@BBCBCCCCCCCCCBBCCCBB?BAAAAA=A=A:;;6;BAB
@ATNG8:03386:03023
GATGGTAGCGCATATCAGCGCAGCCCAGAAGATCAGGAAACTCTAGAAGAATTCAGATTTTTAACACGAGAGTAATCGTAAAAAGAAGGTTTTACAAGACTCACGTTAACAATATTGCAGCAGTACGCACACAATCGAAGCGCAGTAAGGATGGCTAGTGTAACTAGCAAGAATACCACGAAAGCAAGAAAAAGAAGTACGCTATTAACTATTAACGTACCTGTCTCTTCCGAAACGAATGAGTACTGCGTCTCACTCTCGCCTACCATCGAGGTTGTAAAGTCT
+
;;==@BBCCA@@666=566>?A<<?4>6616999::.44)49;;<;;699-3-33445>?A+@:=BAACCBBBB>BBBBCCEC2CA<?;@@@.;;@=@?>??CBBBAE?@@=@?@;??::;BBBBBCBDBAAE@CA>=<>@B@@A@@9=;?::6:A@@ABBB?BBD99:?BD??;;:=@888)587167777(5:5:788>AAAD:?<?@><5;5;:ACB@EDCBBCC@D@CCB:@?@<@AA@@?ABABBCABBEDCCDBCBBCCB?BA@@?@<@5;;AA=BDCC
@ATNG8:03391:03039
GATGGTAGGACGAGCGTCTGAGAGGTACTCATTCGTTTCGGAAGAGACAGGTACGTTAATAGTTAATAGCGTACTTCTTTTTTCTTGCTTTCGTGGTATTCTTGCTAGTTACACTAGCCATCCTTACTGCGCTTCGATTGTGTGCGTACTGCTGCAATATTGTTAACGTGAGTCTTGTAAAACCTTCTTTTTTACGTTTACTCTCGTGTTAAAAATCTGAATTCTTCTAGAGTTCCTGATCTTCTGGTATACACACTCGCTCGCTACCATCGAGGTTGTAAAGTCT
+
944<394924955555<<=@<<<<8=;;;>9919<@A<BD?B?BBBBBBB?DCBCEAC@CCED@D?BBCBAA@BA>;;;<<<%;C?CABB<AAAB@BBE@BA>000AAC@CGCCCCCC@BBB>B>BCDC<;;B@BDDB@CCCBCGDBBBBBDDDBA?BCC=??;>;>AC:9:CCC?BAAAA7@;@=ABAAAB)BBCDF>CCCCDCCAAA5;;:;*;A?A@>B>BC@DCCCCCC>A>@CBAA@=A@@<ACCCCGDC@@ABBBACBBBC@BBBC@@9>9>@@@8ACAA
@ATNG8:03414:03019
GATGGGTAGACATATCGTACTCTCTGTACTCATTCGTTTCGGAAGAGACAGGTACGTTAATAGTTAATAGCGTACTTCTTTTTCTTGCTTTTCGTGGTATTCTTGCTAGTTACACTAGCCATCCTTACTGCGCTTCGATTGTGTGCGTACTGCTGCAATATTGTTAACGTGAGTCTTATAAAACCTTCTTTTTACGTTTACTCTCGTGTTAAAAATCTGAATTCTTCTAGAGTTCCTGATCTTCGGATATGAGTGACTCGTGCTACCATCGAGGTTTGTAAAAGTCATCTCCGC
+
BCA??=@CCCCCCDEEBDBACDDC@@ACCCCA@>ACCD<A@>A?BBBBACC@BBBBB?B?CBAA>A>AAAAAAA<<9?AABA/>=9:5555&59939@@A<AB;>>=A==:<>AAAAAA;A@@:>:<<<>???@;A>>>9>>>==<>>>@????>>>9<><9@A;@;@==>AAA8829;;;<3<<A=<<<<<.89;==1;///66=AAA5;:;:+;@AAA=C<;:7:==??@@:=:=@A@@@=::6:??=>>>>??AAAAAAAA@>:@ABD<<6;;1:<===3=C>=7322,2(
@ATNG8:03376:03089
GATGGTAGCTCACGTACGTCACACGTACTCATTCGTTTCGGAAGAGACAGGTACGTTAATAGTTAATAGCGTACTTCTTTTTCTTGCTTTCGTGGTATTCTTGCTAGTTACACTAGCCATCCTTACTGCGCTTCGATTGTGTGCGTACTGCTGCAATATTGTTAACGTGAGTCTTGTAAAACCTTCTTTTTACGTTTACTCTCGTGTTAAAAATCTGAATTCTTCTAGAGTTCCTGATCTTCTGGTATGACTAGTGTACTACTACCATCGAGGTTGTAAAGTCT
+
//9;6:;@@;<<;;;A666A>@@A@@@BABAC=ABGD?CD=@=;;:ABAA>BA?@?8:9:CBE@C?BBCBBA?<>>ABBCC1BA<A99959>?A:>=B=@B????<9:38<998779469A<A<@?>==;;;8=@@A388=<AAA;;:;;;888>;;:;=AA=B=>=>@??===:>>?>>2><C5;;>>>/>A???9??==>??>>>=@@@@,=///9493==7<8=;///5;4;;===@<AAA;@@AB>>>;;;@AAA@@@;:;;>>AA??<@;???>5>=88
@ATNG8:03393:03078
GATGTAGCGCGACGAGCGTAGACCAGAAGATCAGGAACTCTAGAAGAATTCAGATTTTTAACACGAGAGTAAACGTAAAAAGAAGGTTTTACAAGACTCACGTTAACAATATTGCAGCAGTACGCACACAATCGAAGCGCAGTAAGGATGGCTAGTGTAACTAGCAAGAATACCACGAAAGCAAGAAAAAGAAGTACGCTTATTAACTATTAACGTACCTGTCTCTTACCGAAACGAATGAGTACGTGTGCGACGTGTCTCCTAACCATCGAGGTTGTAAAGTCT
+
6;;=;<;0/////:;;9655<<<8<<?:;::<55055:=;555=:C;<?=00066:78+=+-/9999:888=5<<>>@@@+@@4:4959&5:<5<@=665<<:3:3883833-389:<?@A@@B;;999:29<>><?A=<;=981=8=99.9<<:;8486:;<=<?9?<:<<<6888::28756/////'..(.366722+55,57>9884868;@9949=7/0--(--(,,6/668---;;;===86///..55333822+52+236522550606222)2877
@ATNG8:03396:03067
GATGGTAGTGTGTCTCTGAGAGTAGTACTCATTCGTTTCGGAAGGGACAGGTACGTTAATAGTTAATAGCGTACTTCTTTTTCTTGCTTTCGTGGTATTCTTGCTAGTTACACTAGCCATCCTTACTGCGCTTCGATTGTGTGCGTACTGCTGCAATATTGTTAACGTGAGTCTTGTAAAACCTTCTTTTTACGTTTACTCTCGTGTTAAAAATCTGAATTCTTCTAGAGTTCCTGATCTTCTGGTCTACTACACTGTACTCTACCCATCGAGGTTGTAAAGTCT
+
449939<<@BB@;<;;?BB@@@@@@CCBAA@?<?ACC=BC?B@BC>CCBB@BCCCC@D@FECEAHADDCABBDBB?BBBAB2AB?B???9?DBB@CEG@@@=@@@A@A>BAAAEBAB?BBB?B?AA@@A?>??@;;;5;;;=888???>>>=988186:4875:9@@?@AB@99475778,87>887878(6=///)/////.888<6??::*9999:5:65818<<A<<<5:5::>;=@///;5///=?>??>>@@????@:///)////6616677:@6@666
@ATNG8:03406:03107
GATGGTAGGCATGCGCACACATCCCAGAAGATCAGGAACTCTAGAAGAATTCAGATTTTTAACATCGAGAGTAAACGTAAAAAGAAGGTTTTACAAGACTCACGTTAACAATATTGCAGCAGTACGCACACAATCGAAGCGCAGTAAGGATGGCTAGTGTAACTAGCAAGAATACCACGAAAGCAAGAAAAAGAAGTACGCTATTAACTATTAACGTACCTGTCTCTTCCGAACGAATGAGTACACATCGTCGTGTCGTGCTACCATCGAGGTTGTAAATTCT
+
99@@8<;@=@CBBABBCCCBCBBB>CCE@FCBCCC?B?BGJ;;9C@BC@C?@@???AAA2A>A@>>=733377718:;;===+55446<BC9CBB?AAABCCBBB>B>>>9=AA;?>>>BCCCBBABBBCCC?CBBB=AAABA@@B>B@CBA?ACCCCCBB?BBBBAB>BB>BBB<@@988-688788888(7=9=:;;AAAAA<><>?AA7;7:AC?@=@BA?ABB>B?BC@BBB?BBCCCCAAAAACAABBBBBBBAAACCC?BBBA@@=@9?:==4>:>>
@ATNG8:03407:03068
GATGGTAGCTATACGTATATCTATGTACTCATTCGTTTCGGAATGAGACAGGTACGTTAATAGTTAATAGCGTACTTCTTTTTCTTGCTTTCTGTGGTATTCTTGCTAGTTACACTAGCCATCCTTACTGCGCTTCGATTGTGTGCGTACTGCTGCAATTATGTTAACGTGAGTCTTGTAAAACCTTCTTTTACGTTTACTCTCGTGTTAAAATCTGAATTCTTCTAGAGTTCCTTGATCTTCTGGACAGAGTGTGCAGATACTACCATCGAGGTTGTAAAGTCT
+
;;=B?B@BA=@@B@A<@@@CDCB;66;;;<=B>B?D@9;;+0*////::::7?=;==6=+0//61668:=CC@=888A@ABB1A@89322)26988052;5::5;==B8608<:77577/5AA5;5888985595:;==9=?>>>>>>@???>:677),),,**(,06;><<8A>>555>>>2>7=98988)/<<<=69///66:=:9/776(59>=A;?:;;6:???99959)/(/<7891///59;=AA@@@?>>>>>CA@@@A:>=????8=8:::<1==>?
@ATNG8:03409:03085
GATGGTAGCGCACACATAGATACAGTACTCATTCGTTTCGGAAGAGACAGGTACGTTAATAGTTAATAGCGTACTTCTTTTTCTTGTCTTTCGTGGTATTCTTGCTAGTTACACTAGCCATCCTTACTGCGCTTCGATTGTGTGCGTACTGCTGCAATATTGTTAACGTGAGTCTTGTAAAACCTTCTTTTTACGTTTACTCTCGTGTTAAAAATCTGAATTCTTCTAGAGTTCCTGATCTTCTGGAGATACACATGATACTCTACCATCGAGGTTGTAAAGTCT
+
:9@<8<6:;DCCCECCBCCCBBBCCCCBCCDD@BBCC=BB7;4;99>ABA>BBCBC@B?BD@@>B@BCBDBBBA@<;0000)0>6000@?8<8;;4::;8<A>>>=@BCAFFFEEDBC?CCC?C?DDDDAAA@<?BBB?BAAABBBCDDCBBBBBC>BBD@DD?C?BBCBABBCC@EBBBB9@<@<99999*;???B=BCCCCBCAAAACCCC5CBBBC>B@CCACEECCBC?C?BBBCCC?BBC?CCBBBCEDCB@BBDDDCBBB?BBB@?A9<6=>>>9CA@@
@ATNG8:03418:03109
GATGGTAGCGCATATCAGCGCAGCCCAGAGATCAGGAACTCTAGAAGAATTCAGATTTTTAACACGAGAGTAAACGTAAAAGAAGGTTTACAAGACTCACGTTAACAATATTGCAGCAGTACGCACACAATCGAAGCGCAGTAAGGATGGCTAGTGTAACTAGCAAGAATACCACGAAAGCAAGAAAAGAAGTACGCTATTAACTATTAACGTACCTGTCTCTTCCGAAACGAATGAGTACGATGAGAGAGCTCTCTCTACCATCGAGGTTGTAAAGTCT
+
88560;7999=@BBBB;;;CCDGDD>BCCCCBBBB7<7;AAAABA?BA5:2899===>>0@?BCCCCCBB;;;0;C;;;;.;A;A4;;/9@<9>BBAA@@00+06<@:@0:7:ACCCEGDDBBBDDCCC?BCDD?BCCCCCBB=@=@996;BCCCBBD@CCCBBB?CC?A@B@BB@A@;>=<<7777(:B;AAAACB@??;?<@@8838;>>CCB@BCCCCBB?D?BBB=BCB?BCBBBBBCA9:9AA@BBCBBB>?@===;?:;;AA;@388>A:AA??
@ATNG8:03379:03130
GATGGTAGGAGACACGTCGCACACGTACTCATTCGTTTCGGAAGAGACAGGTACGTTAATAGTTAATAGCGTACTTCTTTTTCTTGCTTTTCGTGGTATTCTTGCTAGTTACACTAGCCATCCTTACTGCGCTTCGATTGTGTGCGTACTGCTGCAATATTGTTAACGTGAGTCTTGTAAAACCTTCTTTTTACGTTTACTCTCGTGTTAAAATCTGAATTCTTACTAGAGTTCCTGATCTTCTGGGTCTACGCTCGTCGCGCTACCATCGAGGTTTGTAAAGTC
+
BBEE?CCG@CC@;:6;:<<=;;;<<<<<<<<;6;555)4<6;3554:;:85:=:990809>;;7?=?>>=9:88<6A@BCC143483255&2=>@>BAB<?@<?:979=8999=>A;;7:@@=B<?;;;;8:;<?@<<1///77899999;88555*...47707177;;:>>>@685<<=+859)/-333(33399+-/66998;:=/678(6<<<=<A<AB=><;;;8889>;?AAA>>:<<;<199;7863333339::=???:?>:;:9177+//=@0637
@ATNG8:03411:03159
GATGGTAGTGGTCTAGTATGAGAGTGTGTACTCATTCGTTTCGGAAGAGACAGGTACGTTAATAGTTAATAGCGTACTTCTTTTCTTGCTTTCGTGGTATTCTTGCTAGTTACACTAGCCATCCTTACTGCGCTTCGATTGTGTGCGTACTGCTGCAATATTGTTAACGTGAGTCTTGTAAAACCTTCTTTTACGTTTACTCTCGTGTTAAAAATCTGAATTCTTCTAGAGTTCCTATCTTCTGGTATGACTAGTGTACTACTACCATCGAGGTTGTAAAGTCT
+
55::7;77-,(,,,,,,--/<=<54/9///////=9===>4=?.5.555<<;;9;A>AB7<7;AAB?C?BBB@A@CAA=;:::-4;243::3:;;?<@>C:CE@BBBAAB=@@@CBBBB@AAB?A>BCBBBB::8:ACB@CCCDCBB@@@@ABBBBC@CBB?BB=@=@@FHEDEDC=A;;;;.;>B=;<;<.:@?BD=BBCCCBCBBB5;;;;*;@@;;2:4;;4;ABABBC?B?ABB;:5:@B=BBDCCCFBBB@A@BBBAA@@=AA@A;;5:3::=?9@@@@
@ATNG8:03415:03146
GATGGTAGATATCGGTCGCTATCCAGAAGATCAGGAACTCTAGAAGAATTCAGATTTTTAACATCGAGAGTAAACGATAAAAAGAAGGTTTTACAAGACTCACGTTAACAATATTGCAGCAGTACGCACACAATCGAAGCGCAGTAAGGATGGCTAGTGTAACTAGCAAGAATACCACGAAAGCAAGAAAAAGAAGTACGCTATTAACTATTAACGTACCTGTCTCTTCCGAATCGAATGAGTACTGTATCTATGTGTGCGCTACCATCGAGGTTGTAAAGTCT
+
:9=95:=>BCC=;;7;<;;;<;>9=:;.5595556;6;=>455:599393--------$-05///93345;<;193333333$33,3,333&333,3:8889:773757627<<8<?AAGCCCDCCBCCCCB?CBBB=B@@???>?<?=@@@>ACBBBBBC?BBBBBB?BC<@@@8>>888.8898=>>??/?A=B>==@BBFD:>:>@BB=A=AAB@@=?B@@@BB>A>AC@CCBB?AAACCCC@@@CBBBBBB>>:::==AAA<AADAAA7:3;888)8<:;
@ATNG8:03424:02567
GATGGTAGCTCTGCTCTGACTCTCGTACTCATTCGTTTCGGAAGAGACAGGTACGTTAATAGTTAATAGCGTACTTCTTTTTCTTGCTTTCGTGGTATTCTTGCTAGTTACACTAGCCATCCTTACTGCGCTTCGATTGTGTGCGTACTGCTGCAATATTGTTAACGTGAGTCTTGTAAAACCTTCTTTTTACGTTTACTCTCGTGTTAAAAATCTGAATTCTTCTAGAGTTCCTGATCTTCTGGTGTCTGATCTGTATCACTACCATCGAGGTTGTAAAGTCT
+
00<9398>=@;ACCCCCBCBBCBCDBBACA:;7:AA@=BD@C@CBBBCGD@CCBBB@C@CBBB@C@BBCCBBAA@=>==>>0>A<?@BB=BBCB@BBB?BA=@@ACED@CCCCCBBB@CBB?A?BECCAAAB<AABB?CCBBBBBBCBBBCABBB@BBB?BB?B>AABBBCCCC@BCFFF;B>A;::999*:@@@D>DCBCCCCBBB@CDDD3CBCCB?BACD?BBBCCBB?B=BBCCCC?CBC?CCCCCCCCDCCCCCDCBBBD?BAADCC?B??>?A8@?88
@ATNG8:03424:02595
GATGGTAGGTGCACATGAGTGTATCCAGAAGATCAGGAACTCTAGAAGAATTCAGATTTTTAACACGAGAGTAAACGTAAAAAGAAGGTTTTACAAGACTCACGTTAACAATATTGCAGCAGTACGCACACAATCGAAGCGCAGTAAGGATGGCTAGTGTAACTAGCAAGAATACCACGAAAGCAAGAAAAAAGAAGTACGCTATTAACTATTAACGTACCTTTCTCTTCCGAAACGAATGAGTACGATGAGATCTCGTGTCTACCATCGAGGTTGTAAAGTCT
+
::44.4993:=@?<>A>=A@<<B@C?@99048?@9:458A@@BBAA>B@;@=@@?BBCCD5D@CCCCCCCBBBC>BBBBFFF5BB@B?CBB8A@@;999@AAABB?B@BB?BCC?CBBABBCDCCCB@@@BB>BBBA@CB@?@ACB=B@BBB?BBCCCDEC@BB?;;;5..)---)-9///)37749:::::%6327..///599/5,2222494;=BBB>A@:@@AB?B?BCC8;9?;=<:554<;?AB@A@998@@847BCCC@CAAA>?8>;:555)2266
@ATNG8:03440:02565
GATGGTAGCTCGCTGATGATATCTCCAGAAGATCAGGAACTCTAGAAGAATTCAAGATTTTTAACATCGATAGTAAACGTAAAAAGAAGGTTTTACAAGACTCACGTTAACAATATTGCAGCAGTACGCACACAATCGAAGCGCAGTAAGGATGGCTAGTGTAACTAGCAAGAATACCACGAAAGCAAGAAAAAGAAGTACGCTATTAACTATTAACGTACCTGTCTCTTCCGAAACGAATGAGTACACATCGTCGTGTCGTGCTACCATCGAGGTTGTAAAGTCT
+
::?>8<<B@;565====BB>>;<;>:>?@9>?@00/6969=9555=8=>8;6//(/66:;;+;5:433;888443=17733333$33,3,333&33738:8877722+2.563:7705779ACCCDDDCBAACC@CBBB@CBCBBBBB9?;>9959CCCCDCC?AABBBB?BB?CCC?AA?;;1:<<988998(8=8<==>???CC=A;??AA<A<@ADCC?CCBBAAA@B?BBC>AAA?BBBBBCBB@AABCBCC???BBBBBBCC?BBAA997:?AAAC=BBBB
@ATNG8:03441:02583
GATGGTAGTCTCAGATAGTCTATAGTACTCATTCGTTTCGGAAGAGACAGGTACGTTAATAGTTAATAGCGTAACTTCTTTTTCTTTGCTTTCGTGGTATTCTTGCTAGTTACACTAGCCATCCTTACTGCGCTTCGATTGTGTGCGTACTGCTGCAATATTGTTAACGTGAGTCTTGTAAAAACCTTCTTTTTACGTTTACTCTCGTGTTAAAAATCTGAATTCTTCTAGAGTTCCTGATCTTCTGGGTCTCTCTCTCACGCACTACCATCGAGGTTGTAAAGTCT
+
?AA@?BAA@@@BBBCCCCB;@BCABBBBA;?>>A@@@:@C;A=AB@A9;67;>@DF?C?BCB=8B8A?><;00)/9)//:99'///(4;=>5<ABB>BCC?BB9:;AAAC@CCCCCBBC@DED@B@CCBBCC;;6;BAA?CAAAB@@@CBCBBBCAA>;;;?BC?B@DA@@@@BBB>A;;;;;*;;@=;;;;;*;:AAA:B?@999996=:B?C@1@999B=B?CC?@AA<<;B=@=@AABAB@DDCC?AABEAAABBBCBBBDCBA@>@CC;:;<@=>@@A;ABAA
@ATNG8:03444:02575
GATGGTAGTATAGAGCTCTACATAGTACTCATTCGTTTCGGAAGAGACAGGTACGTTAATAGTTAATAGCGTACTTCTTTTTCTTGCTTTCGTGGTATTCTTGCTAGTTACACTAGCCATCCTTACTGCGCTTCGATTGTGTGCGTACTGCTGCAATATTGTTAACGTGAGTCTTGTAAAACCTTCTTTTTACGTTTAACTCTCGTTTTAAAAATCTGAATTCTTCTAGAGTTCCTGATCTTCTGGTGCGCTACAGTCTCTGCTACCATCGAGGTTGTAAAGTCTA
+
AAB=?BCEDDC??=B=666656=@@BBB@@;;7;BCB=A@;?;?@@@B@?:@B?99.75;888588>=BBBB=25,28899*9@8777:09;<=:<??<7727><;:;8==@888==:===:>:=>>=888;9==>>;>?A@@>>ACC@>:6687(/..05<5?;:CA;77979478>>>2><A8;;AAA/>==??9?;@?;;;@DDC2====*<<===9>:>>;>>>AABB=A<@>>?>:6://*/::::==??====>?>??@@<>>>>>B<A8<-**'**(((
@ATNG8:03447:02592
GATTAGTGCGTGAGAGAGAGACCCAGAAGATCAGGAACTCTAGAAGAATTCAGATTTTTAACATGAGAGTAAACGTAAAAAGAAGGTTTTACAAGACTCACGTTAACAATATTGCAGCAGTACGCACACAATCGAAGCGCAGTAAGGATGGCTAGTGTAACTAGCAAGAATACCACGAAAGCAAGAAAAAGAAGTACGCTATTAACTATTAACGTACCTGTCTCTTCCGAAACGAATGAGTACTACTCTCAGAGACACACTACCATCGAGGTTGTAAAGTCT
+
49<8<CCBDCCBBACCCCBCCCH>CCC@BBCC;;8<=A>?<==C:BB>@<?A??>BBB3B@BCBBB@@@???8?AA@BBB1<>9>;@AB9B=@:@868=97560539<2:5:29<@>>=>>BA@@@BA8858BAA=?>?>;;;A5;5;;:6;@@@AAAA<A>8:8>===6<9:27>>==39;A:>>>>>/>?=?>>A===AA<A<A@<<393899:;5;=>>===9=:=A>6=8818@>>888>>;;;>>>@@BBBA@@A;;;:>=@@??;>;;;;E8>>??
@ATNG8:03456:02585
GATGGTAGATACTCGCTGATACACCCAGAAGATCAGGAACTCTAGAAGAATTCAGATTTTCAACATCGAGAGTAAACGTAAAAAGAAGGTTTTACAAGACTCACGTTAACAATATTGCAGCAGTACGCACACAATCGAAGCGCAGTAAGGATGGCTAGTGTAACTAGCAAGAATACCACGAAAGCAAGAAAAAGAAGTACGCTATTAACTATTAACGTACCTGTCTCTTCCGAAACGAATGAGTACTACTCTCAGAGACACACTACCATCGAGGTTGTAAAGTCT
+
BBBB@B=DBBB@?;;;;;=BBDBBB8<9@:9455550579::533:7=<@C?47477BB:AC>=733:3333;;918833333$33,3,333&333,3::986625+2+26396625557=ABBDGCCCCCCC@BCBB?BBBBBBAB=B?A@@=ACBCCCCC?BBCBA@<AB@BBC?AA99929==;9::::(8=9?>??BBABB8;7;@@?8=8<?BBB@BBBBBCC@C@BBB>BBB@BBBBBBBBBBBBBCBB?A?BBCBCBBB?AAAA<<393:9::1AA:;
@ATNG8:03467:02566
GATGGTAGTGCGTGAGAGAGAGACCGAAGACTCAGGAACTCGTAGAAGAATTCAGATTTTTAACACGAGAGTAAACGTAAAAAAAGGTTTTACAATGACTCACGTTAACAATATTGCAGCAGTACGCACACAATCGAAGCGCAGTAAGGATGGCTAGTGTAACTAGCAAGAATACCACGAAGCAAGAAAAGAAGTACGCTATTAACTATTAACGTACCTGTCTACTTCCGAAACGATGAGTACTACTCTCAGAGACACACTACCATCGAGGTTGTAAAGTCT
+
////)/////999999999999//)//59/444445:56776///8(/-373///68899+94893333889::2/./99999:#81899,79<,//<99;=<::7;8=>9@BB696:5549::9:;;;::<488><9<;585::;7<033;055:>><:94:;444;4763866(///6(/3/(////&//(/9:8:95550715922,2199977.65;5526639+222'2944//6////////333::<<=<<;:::<7::3333-3,3339(34;<
@ATNG8:03430:02654
GATGGTAGGACGAGCGGTCTGAGAGGTACTCATCGTTTCGGAAGAGACAGGTACGTTAATAGTTAATAGCGTACTTCTTTTTCTTGCTTTCGTGGTATTCTTGCTAGTTACACTAGCCATCCTTACTGCGCTTCGATTGTGTGCGTACTGCTGCAATATTGTTAACGTGAGTCTTGTAAACCTTCTTTTTACGTTTACTCTCGTGTTAAAAATCTGAATTCTTCTAGAGTTCCTGATCTTCTGGATATGAGTGACTCGTGCTACCATCGAGGTTGTAAAGTCT
+
////)///)4:::;55.49:566=>:>666;;;<;=;)44.4.4==>>>>96665;597;::<8<155;;;;;;<9<<<<<+<=9=>>@6<<95.9999>@49:;>>E?<ACCD?@@969@:>:?@B??>@@;@AAA6;;@B@??DC?@>@<::929::7?<9;:BB@@@A?BA=@999,99=999999$55999)55<@;AA?9=.9555$5;=<<:=:<>:>>=?>:>7>7?B>>CC@B?@<@AAA@BBC;:;@AA::;BBB>A==;00+0+00:?7=@BB
@ATNG8:03433:02630
GATGGTAGGTGCACATGAGTGTATCCAGAAGATCAGGAACTCTAGAAGAATTCAGATTTTTAACACGAGAGTAAACGTAAAAAGAAGGTTTTTACAAGACTCACGTTAACAATATTGCAGCAGTACGCACACAATCGAAGCGCAGTAAGGATGGCTAGTGTAACTAGCAAGAATACCACGAAAGCAAGAAAAAAGAAGTACGCTATTAACTATTAACGTACCTGTCTCTTCCGAAACGAAAGTACTGCGTCTCACTCTCGCCTACCATCGAGGTTGTAAAGTCT
+
00993:9>;@DF@@??ACCDBAB;;7;AB<AAABBC@D>AABDBBB=BB?D@CCCCCCCC1C@CCCBBBCDDDD=CCBBBBB2AB>?4::::*;BB?@@ACBDBBA>A>@C?BBB=@ABBCBCCCEECCCCCC?CCBB?BBBBBBAA<@;@??<?DCCABCA?A?AABB?BB>BBA;??787*9>>;999999%0<7<///==BCB;?;@ABB<@;@>CCC@DCBBBDB@B@@@@<@@CD@C@@ABCBBBB@B@@@CBBBA>@@@?B=?=AA=C<>@>A9>>;;
@ATNG8:03437:02622
GATGGTAGAGAGACTGTAGCGCACCCAGAAGATCAGGAACTCTAGAAGAATTCAGATTTTTAACATCGAGAGTAAACGTAAAAAGAGGTTTTTACAAGACTCACGTTAACAATATTGCAGCAGTACGCACACAATCGAAGCGCAGTAAGGATGGCTAGTGTAACTAGCAAGAATACCACGAAAGCAAGAAAAAGAAGTACGCTATTAACTATTAACGTACCTGTCTCTTCCGAAACGAATGAGTACCTCTCAGACGCTCGTCCTACCATCGAGGTTGTAAAGTCT
+
99@>9><BBCDB@BBAA;@BBBCBB=BBB?DCB:;97?:;??485<8;>;>8/0///9::+?8==:;<83338;737733333$3336====+<;?7<88=<?=;:7:<AA=>>=<@@@ADCCCCCCCCCCBA>ADCC<?@BBBBBB<@<@@?<@CBBA@AC?BBA@BA>BB>??@?BBBBA=A:9177676(8@;A888BBBBC<A;>>??<>;>AB@A>ABBAABB?B?BBB>BBB@BBBBBBB?CCCAAACB@@@AA@@;@@D=A@A767493:<981:://
@ATNG8:03466:02651
GATGGTAGGACGAGCGTCTGAGAGGTACTCATTCGTTTCGGAAGAGACAGGTACGTTAATAGTTAATAGCGTACTTCTTTTCTTGCTTTCGTGGTATTCTTGCTAGTTACACTAGCCATCCTTACTGCGCTTCGATTGTGTGCGTACTGCTGCAATATTGTTAACGTGAGTCTTGTAAAACCTTCTTTTTTACGTTTACTCTCGTGTTAAAAATCTGAATTCTTCTAGAGTTCCTGATCTTCTGGCGCTCTGTCACGTCTGCTACATCGAGGTTGTAAAGTCT
+
45=>9A9<2:;;@BB=A=ABCCDCACBBAABA;A:99)44.45::9>;;<7<>>?@9@8<>:::@=@@@>:00/:3///0)/72:<==4?;??;@CC=@A7;;BBCIAECCCCCBB?BBB?A?BCA@ABBB>ABBB@CCCCDBBBCBBCCBCCC?BAA@CC@B?A@B@A@CCD?CBBBB7B@B>AA@@AA(@CGGJ>CABBBCCBBB@CHEE5DABBC@B@BE?BBB::;C@C@BBBBBB=@?B@ECCBB;;:CCCCBBBDCCBBBCCC::8:=???C=CC??
@ATNG8:03467:02636
GATGTAGTGTCATATGAGAGTGTGTACTCATTCGTTTCGGAAGAGACAGGTACGTTAATAGTTAATAGCGTACTTCTTTTTCTTGCTTTCGTGGTATTCTTGCTAGTTACACTAGCCATCCTTACTGCGCTTCGATTGTGTGCGTACTGCTGCAATATTGTTAACGTGAGTCTTGTAAAACCTTCTTTTACGTTTACTCTCGTGTTAAAAATCTTAATTCTTCTAGAGTTCCTGATCTTCTGGTAGAGCGTGCATATATCTACCATCGAGGTTGTAAAGTCT
+
DDDBCBCC@AABBBJDCCBBBBCCBB@CCCC=BBDD=BB?B@AABCDDF>BBCBB?BACBBA@C@CCABBBBCC=BACCD1BC?ABBB=BC?@?@CB=BC9:9BDCC@BDCCCCCC@BDD@D@CCBBAAAC@CCCC@DBBBCCCCCCDBBCBCD@DBB?BB@B@BBCCBCCBA=@:999-:>?=::::-;CBCD>DCCDDCCBBB?AAAA0@CC@DAC@@@<@@B@ABB?A?BBACBA=B@@=ADDDECBBCCCCBBBCCCCC@A@BCCB<><>?=>3==//
@ATNG8:03440:02700
GATGGTAGTGATACAGATCAGACACCAGAAGATCAGGAACTCTAGAAGAATTCAAGATTTTTAACACGAGAGTAACGTAAAAAGAAGGTTTTACAAGACTCACGTTAACAATATTGCAGCAGTACGCACACAATCGAAGCGCAGTAAGGATGGCTAGTGTAACTAGCAAGAATACCACGAAAGCAAGAAAAAGAAGTACGCTATTAACTATTAACGTACCTGTCTCTTCCGAAACGAATGAGTACGATGAGAGAGCTCTCTCTACCATCGAGGTTGTAAAGTCT
+
:;;@;;?==AB==>>A;;:99;:44.4497<<<444.3-383438=6<<3:4373778:::):4<<3733989>47549999(9949.555&5AA=BBA@59449.988<38>>7=@A?BBBAAACCCBCBB>A@@@>A::9@???9@=A@@<@ABBBBBC?BBBA@@;??9;?>/37733(377175666'66278<>>>>9949)----)-476>>B>B@@?A?:59799919:;4::=?::=:99>>///66772226667648/....050589>5=8::
@ATNG8:03445:02686
GATGGTAGTACATGATAGACGACACCAGAAGATCAGGAACTCTAGAAGAATTCAGATTTTTAACACGAGAGTAAACGTAAAAAGAAGGTTTTACAAGACTCACGTTAACAATATTGCAGCAGTACGCACACAATCGAAGCGCAGTAAGGATGGCTAGTGTAACTAGCAAGAATACCACGAAAGCAAGAAAAAAGAAGTTACGCTATTAACTATTAACGTACCTGTCTCTTCCGAAACGAATGAGTACGGATGAGATCTCGTGTGCTACCATCGAGGTTGTAAAGTCT
+
;99:9===A<<<665:==99;99555:>>7;AA@BB?C@C666<>=6;:=A?A?945555$55596?@>>>??A8>BCCCCC5CC@C:CCC9ABC:>?=A@@A::8:?AC?BAA=>?A@AAABBBBBBBBBCAECCC@CCCBCCCB?D?B;;7;DBBCCBB<@;:;BA?@A>AAA=@BA@@;@9990AAAAA(@@:00)00=>@<A<@<A@@@6:5;=B@>:>B>996>;>:>BD=BCA@AAA@>=00+0==>@@BBBB@@@:0//55/69<:9817155//(0000
@ATNG8:03446:02678
GATGGTAGCAGACGTGACAGAGCGCCAGAAGATCAGGAACTCTAGAAGAATTCAGATTTTTAACACGAGAGTAAACGTAAAAAGAAGGTTTTACAAGACTCACGTTAACAATATTGCAGCAGTACGCACACAATCGAAGCGCAGTAAGGATGGCTAGTGTAACTAGCAAGAATACCACGAAAGCAAGAAAAAGAAGTACGCTATTAACTATTAACGTACCTGTCTCTTCCGAAACGAATGAGTACTGCGTCTCACTCTCGCCTACCATCGAGGTTGTAAAGTCT
+
499:9=<<<;;;;=;;;>>=;=<5605<<3;;<;::6838//-5--(//59489333333$36:::;<;33389(325=>>=+<<.5.555'55549555:;;;<2925B<?AA=999>@@@ACCCBCB??=;<=00+/9;:;=:8.5.488055;;;;;;8;33333,38178948////(/..(.7;;;)55052229999:150595508399@6949@@@>:94948880873-3:;9?:<;;>8669;>>BCBB@<75544::<<==6?<????6@>=8
@ATNG8:03452:02664
GATGGTAGCTCTGCTCTGACTCTCGTACTCATTCGTTTCGGAAGAGACAGGTACGTTAATAGTTAATAGCGTAACTTCTTTTTCTTGCTTTCGTGGTATTCTTGCTAGTTACACTAGCCATCCTTACTGCGCTTCGATTGTGTGCGTACTGCTGCAATATTGTTAACGTGAGTCTTGTAAAACCTTCTTTTACGTTTACTCTCGTTTAAAAATCTGAATTCTTCTAGAGTTCCTGATCTTCTGGTGTCTGATCTGTATCACTACCATCGAGGTTGTAAAGTCT
+
///:)//9:056>ICBCB@@A@9:6?>>=A:;7:=<<5;:6:2/0/55550/0/995;79555594;::9;//)/:2/////$//)4:<<14455.5:<7<=<<<<=5515<=====>7??>7?7ACABBCBB?BAAA?BA@@CCA@?@A999BBC9??@;>;6;6770///99:6;;;==+:4945555'59;;<6=<<<;;;<=7=G@@+?=<<<3955529=<97771718=9@@@:>9929999?>>9<@<996<<<=992999998:=:;777*7;;;
@ATNG8:03466:02699
GATGGTAGTGATACAGATCAGACACCAGAAGATCAGGAACTCTAGAAGAATTCAGATTTTTAACACGAGAGTAAACGTAAAAAGAAGGTTTTACAAGACTCACGTTAACAATATTGCAGCAGTACGCACACAATCGAAGCGCAGTAAGGATGGCTAGTGTAACTAGCAAGAATACCACGAAAGCAAGAAAAAGAAGTACGCTATTAACTATTAACGTACCTGTCTCTTCCGAAACGAATGAGTACGATGAGAGAGCTCTCTCTACCATCGAGGTTGTAAAGTCT
+
ECCC@CCCCBBCCBBCCBBCHCCCA?A@@<=@?;::?B?BBB::83.3;6>?>??ABCCA+A7CCAAABBBBCE=96;DEDD2@@;@2;::&5>>8696;==A@B@B@EE@CBC=@?BCCBBBCCCCCCCCC?CBAA<@ABB@AAB>B@CAA?ABBBBBBC?????>>?@A=ABC?BCBBB=AA@;:9888(7=9==>>@ABCD;>;??>A1818;AAB@BBBCCEC?A?A@@9?==3:9?@AABBC@??BBA@@=;;;;@@=>==?@?>?@;@8====5===>
@ATNG8:03469:02686
GATGGTAGGACGAGCGTCTGAGAGGTACTCATTCGTTTCGGAAGAGACAGGTACGTTAATAGTTAATAGCGTACTTCTTTTTCTTGCTTTCGTGGTATTCTTGCTAGTTACACTAGCCATCCTTACTGCGCTTCGATTGTGTGCGTACTGCTGCAATATTGTTAACGTGAGTCTTGTAAAACCTTCTTTTTACGTTTACTCTCGTGTTAAAAATCTGAATTCTTCTAGAGTTCCTGATCTTCGGAGATACACATGATACTCTACCATCGTTATCGGAAAGTCT
+
::CCADCB?CC@@@BBBABAACCC?CCCCCCC?BACE>BB?B?DCDDDBB@BCCBB?C?CCBC?C@CBBBCCCCC?CCCCC1CD?AABD=AABCAGAA>AD9;:BEEJ?BBCCCCCC?BBC@C@CBBBBBBC?DDCC?CABBBCCCCBBBCBBBB@CBA?BC@F?BBBBBBGCC@CCDED;B>B@GCCCC5CCCCC>A@CABCCBCB@CCCC5CCBCCAC@CD?BBBCCCC?D@BBBB@?<?@<??ABBBCBBBABDBBCA?@A@BA>?@ADCCC@DD<A@@@
@ATNG8:03438:02729
GATGGTAGATACTCGCTGATACACCCAGAAGATCAGGAACTCTAGAAGAATTCAGATTTTTAACACGAGAGTAAACGTAAAAAGAAGGTTTTACAAGACTCACGTTAACAATATTGCAGCAGTACGCACACAATCGAAGCGCAGTAAGGATGGCTAGTGTAACTAGCAAGATTACCACGAAAGCAAGAAAAAGAAGTACGCTATTAACTATTAACGTACCTGTCTCTTCCGAAACGAATGAGTACATAGATATACGTATAGCTACCATCGAGGTTGTAAAGTCT
+
55<<5;<HCCBBA666<<ABAA@@@;@CC@@@@B;:6:9?>A@?>A=A@=A<@@@=>?==,><@AABBBBAAAA;>=AA@@@0@@=A4;;;&9@@79:66>>>>C?B?BC@CCC?CBAABCCCCDDCBAACC?BBBB?BBBBDDCC<@=@995;AABCCCC?BBBCBB?BDC@BB?BB???8<<8188888(8@;@===BC@@@=@<?@AA;>:>?AAA>ACCBBBC?B?BAA<BBB?BBDBBBBBBBBBDDB????@AAA?>=A;>>@>==8=6=::91:?@@
@ATNG8:03460:02719
GATGGTAGCGCATATCAGCGCAGCCCAGAAGATCAGGAACTCTAGAAGAATCATGATTTTTAACACGAGAGTAAACGTAAAAAGAAGGTTTTACAAGACTCACGTTAACAATATTGCAGCAGTACGCACACAATCGAAGCGCAGTAAGGATGGCTAGTGTAACTAGCAAGAATACCACGAAAGCAAGAAAAAGAAGTACGCTATTAACTATTAACGTACCTGTCTCTTCCGAAACGAATGAGTACGATGAGATCTCGTGTGCTACCATCGAGGTTGTAAAGTCT
+
>><?=::555;;:==>666?>=;;;065<5:55544.439444:33173-//////////$/3333:<==<;:;5;8;;AAA000,0:==9/6686333:87887/5488/69:4:222=<@@@?AB@ABBA=A;;;7;BBCCCAA>C@BBC@CCEBBACB?BBBABD?::89::;@0000*00/(/////$/:43348=;;=A=A<AABB<@:==CCC@BCCDBBB<@<@A@8?@@<@????BBBBBACBBBAAAAAAABB>=A3669---06(--5:4:>::
@ATNG8:03461:02747
GATGGTAGTCTCAGATAGTCTATAGTACTCATTCGTTTCGGAAGAGACAGGTACGTTAATAGTTAATAGACGTACTTCTTTTTCTTGCTTTCGTGGTATTCTTGCTAGTTACACTAGCCATCCTTACTGCGCTTCGATTGTGTGCGTACTGCTGCAATATTGTTAACGTGAGTCTTGTAAAACCTTCTTTTTACGTTTACTCTCGTGTTAAAAATCTGAATTCTTCTAGGTTCCTGATCTTCTGGGTGTATCAGCGAGTATCTACCATCGAGGTTGTAAAGTCT
+
444;.444455:;99<=;656=<566;;;>>A=999?6991/4:;0////277/44.47:;>D8;99:444:44/7177777'//)/88:3556>7;;>9:<1555:<<8696>?@CC?B@@<@<BCC@AA;;7;BAA?CBAAABBAABB@??@?@=A@A=@??A=??@@@BBBA;?;;;;.;;<8<<<<<*000<<5A:;:99A?;?:C>C@1C=BB@@C?BB@?@?C@C@BADDAA@@5:;;;0;@@?@@@BBB@??@@A;;94999>9928:===>8=899
@ATNG8:03429:02772
GATGGTAGCTATACGTATATCTATGTACTCATTCGTTTCGGAAGAGACAGGTACGTTAATAGTTAATAGCGTACTTCTTTTTCTTGCTTTCGTGGTATTCTTGCTAGTTACACTAGCCATCCTTACTGCGCTTCGATTGTGTGCGTACTGCTGCAATATTGTTAACGTGAGTCTTGTAAAACCTTCTTTTTACGTTTACTCTCGTGTTAAAAATCTGAATTCTTCTAGAGTTCCTGATCTTCTGGGTCTCTCTCTCACGCACTACATCGAGGTTGTAAAGTCT
+
BDDD@CCCBBBDBCCCJCCBBBCCGDAABBBC?BBBB=BC@C?BCCCCAA?ABCCC>A>BBBC>B>BBBBBBBBC@BBBBB3BB?B@BC>ABBB;=>@=@D9:9BBCE@CB?@A>>>;>>>5;7;AA>>>;;7;AAA7;;>??A@>?AACD<<<A<??><AA<A;?>>>=>@@@:>>@@@5@:=899999+8=8881899///:66::>@@@/@@@@E<@<;;7;>>>:;;;?;>?@@=<:=>AA:AA>>>>??A@>>?>>?>=@>>>988383633;49932
@ATNG8:03434:02804
ATGGTAGCGCACACATAGATACAGTACTCATTCGTTTCGGAAGAGACAGGTACGTTAATAGTTAATAGCGTACTTCTTTTTCTTGCTTTCGTGGTATTCTTGCTAGTTACACTAGCCATCCTTACTGCGCTTCGATTGTGTGCGTACTGCTGCAATATTGTTAACGTGAGTCTTGTAAAACCTTCTTTTTACGTTTACTCTCGTGTTAAAAATCTGAATTCTTCTAGAGTTCCTGATCTTCTGGGTCTCTCTCTCACGCACTACCATCGAGGTTGTAAAGTCT
+
BBB@@AABBCDFDCCBBBCBB@@ADECCCBB?CBBD=CC@C@DDCCCCB?BCC@??B@EECA?B@DDDBBCBBA;:::::);@>AAEE?CCBB>BA@;BB:;;CBHF@CBBBCCCD=BBD@C?CCBAAB;:4;A;;5;ACBBCBBB@@ABBBCB@BBC@CC@C@@@@BBBCCDADBBBA7A5;5;@BBB5CDCEE=BBCBBBCJCCABCBC5CBBDG@C@CCACCB:;;B=A=BAAADE>@@CC=BBBBBCCCCBBBCDCBBBB@CBB@@@>A>ABBD=BCCA
@ATNG8:03429:02821
GATGGTAGCACACGAGATCTCATCGTACTCATTCGTTTCGGAAGAGACAGGTACGTTAATAGTTAATAGCGTACTTCTTTTTCTTGCTTTCGTGGTATTCTTGCTAGTTACACTAGCCATCCTTACTGCGCTTCGATTGTGTGCGTACTGCTGCATTTATTGTTAACGTGAGTCTTGTAAAACCTTTTTTTTACGTTTACTCTCGTGTTAAAAATCTGAATTCTTCTAGAGTTCCTGATCTTCTGGATACACTCATGTGCACCTACCATCGAGGTTGTAAAGTCT
+
:9B>:A@CCBBBAAA>CCCBAACCFEBBBCCC@BCFF=BB@C?;:;@@@@?DBBA@>A99:?B7?>ABBBBBBBB@BBBCB3BB?BBBB=BCCD?AAB@CC697ABBB?BDD?==>>9>AA9>9>>><;:::<AAAA8>>AAA@@@@A?>?<;;666)894:=;@<AA@>==?;;5;;;:;/;:===>>?>">><;;5<888@@@@BB;::::+:///<6;6??;??@?;;;5;5;???AA7;:A<AA@???@@@@@@??@@<>>><>;779949-33==-3362
@ATNG8:03436:02810
GATGGTAGCGAGCGAGTGTGTATACCAGAAGATCAGGAACTCTAGAAGAATTCAGATTTTTAACACGAGAGTAAACGTAAAAAGAAGGTTTTACAAGACTCACGTTAACAATATTGCAGCAGTACGCACACAATCGAAGCGCAGTAAGGATGGCTAGTGTAACTAGCAAGAATACCACGAAAGCAAGAAAAAGAAGTACGCTATTAACTATTAACGTACCTGTCTCTTCCGAAACGAATGAGTACTGCGTCTCACTCTCGCCTACCATCGAGGTTGTAAAGTCT
+
//772799@CECCBBBCCFBCCB;;9:CB?CCA;8<*0)/699:;:68;6=;9:9=9::@0?:ACBBCCDCCCD>DBCCCCE2BC;A4:;:.;DD?AAA=CCCAA?AACB@BBB?BBBBBBBBBCDDDCCCB@BCBB?BBA@CC??<AAFCC?BBBBBBDC?CAAABB=AA>BCE?@@==<3===9=====.?A?B??;DF???8;7;>>=5:4:>CBB?BB@@@BB@C@CBB=BAA>ABBBBBBBBBBBBBCBBACBBCC?CCC@CCCCBB@A>BBBC>C?99
@ATNG8:03438:02818
GATGGTAGTGTGTCTCTGAGAGTAGTACTCATTCGTTTCGGAAGAGACAGGTACGTTAATAGTTAATAGCGTACTTCTTTTTCTTGCTTTCGTGGTATTCTTGCTAGTTACACTAGCCATCCTTACTGCGCTTCGATTGTGTGCGTACTGCTGCAATATTGTTAACGTGAGTCTTGTAAAACCTTCTTTTTACGTTTACTCTCGTGTTAAAAATCTGAATTCTTCTAGAGTTCCTGATCTTCTGGCTCTCGTAGACAGATACTACCATCGAGGTTGTAAAGTCT
+
99@<8<=B?@;B>>666;;<==@@AA:99@9917==<5?@=A@CCBCBCC@CCCDEAC@@@AD@CAAABCC;;9?999999(4405>?@6<<??:@?A=@B?BBBCCFGEBBBBCCC@CCC;::;BBBABAA?@BBB?CAAABBBBCCCBBBDBB?A@@?CC@C@AAB@@ABCC@CBBCC:B?C=;;;;;*;ABCI?EBBBABCDCBADCDC5EBBBC<A<A@=@@@;;;C?B?CBBCBA@DBB?AA;;;BBCEEHCBBBBBBBA>AAA;;;>@=???C=C?@@
@ATNG8:03441:02826
GATGGTAGTGTCATATGAGAGTGTGTACTCTATTCGTTTCGGAAGAGACAGGTACGTTAATAGTTAATAGCGTACTTCTTTTTCTTGCTTTCGTGGTATTCTTGCTAGTTACACTAGCCATCCTTACTGCGCTTCGATTGTGTGCGTACTGCTGCAATATTGTTAACGTGAGTCTTGTAAACCTTCTTTTTACGTTTACTCTCGTGTTAAAAATCTGAATTCCTCTAGAGTTCCTGATCTTCTGGCTCTCGTAGACAGATACTACCATCGAGGTTGTAAAGTCT
+
///72444495566<>>CAAB@@@@;<;:0//86777;5/555=@?A>>?A>@CC?>;>:>8932;48:;BDA@=?<===;8'//(/3692==??<?>>269:@@@>BB=??>>0///)/77296:===;<<>;B@=@49:@;;;BCBCBBBBCDC?A9:79A<?=A::;ABBAA@?;;:/93=349999$9===:6@@A@@99959.9;;;(::<55.5.516<==@C??<?<@@;?;>7;;==;>996A;@BCCCAA=>>=00*/00/947B:990?2>:<0
@ATNG8:03456:02822
GATGGTAGTATATCGCGTCGCTATCCAGAAGATCAGGAACTCTAGAAGAATTCAGATTTTAACACGAGAGTAAACGTAAAAGAAGGTTTACAAGACTCACGTTAACAATATTGCAGCAGTACGCACACAATCGAAGCGCAGTAAGGATGGCTAGTGTAACTAGCAAGAATACCACGAAAGCAAGAAAAAGAAGTACGCTATTAACTATTAACGTACCTGTCTCTTCCGAAACGAATGAGTACACATCGTCGTGTCGTGCTACATCGAGGTTGTAAAGTCT
+
99::;?==BC@<<>ACBA@666<:<86955;556>>9>265;;::;7;>;<7<;83788-3-333;;:;5437.779555&5:5:.55)555.5555<==55257<<7;;;6::<<=;<A<@CB???CC@BBCC?CCCCBBBB9@;@;;4:A@?@BBC=??BBCC@AA>ABC?BBCCC7<77155667(57-5527::;==59377::48455;<<;999>>:=<?:>>>7=??9>=@ABAABBA>>=?@?:::AAABBBBB???B@?<@?BABB=BAAA
@ATNG8:03466:02836
GATGGTAGAGTATCATGTGTATCTCCACGAAGATCAGGAACTCTAGATGAATTCAGATTTTTAACACGAGAGTAAACGTAAAAAGAAGGTTTTACAAGACTCACGTTAACAATATTGCAGCAGTACGCACACAATCGAAGCGCAGTAAGGATGGCTAGTGTAACTAGCAAGAATACCACTAAAGCAAGAAAAAGAAGTACGCTATTAACTATTAACGTACCTGTCTCTTCCGAAACGAATGAGTACTGTATCTATGTGTGCGCTACCATCGAGGTTGTAAAGTCT
+
4444.49:;A@;;<<;;9@;994/;2----(--/88?;@:BBBBBCCGCC@C@BBDCCCCD5CADCCCCBBCCCC>BABBBBB5BB?B5:::5;AB?BCDDCCCBB<?<?@=@BC@C>>>CCCCBCCCCCAAA?ABBC@ABBBB>?>=A?BAA>ACBBBBBB>BBBBBB>BB>?>>577>>?:@<=8<>>??/>>=B988>==BE8;7;AAA<?<?ABAB?BCBBBCC@C?CCD>DBB?@@?CCAA@BCBBBBB@@B@@@AABBBB?BBAAAA6<6;:99/A@;;
@ATNG8:03431:02866
GATGGTAGCAGACGTGACAGAGCGCCAGAAGATCAGGAACTCTAGAAGAATTCAGATTTTTAACACGAGAGTAAACGTAAAAAGAAGGTTTTACAAGACTCACGTTAACAATATTGCAGCAGTACGCACACAATCGAAGCGCAGTAAGGATGGCTAGTGTAACTAGCAAGAATACCACGAAAGCAAGAAAAAGAAGTACGCTATTAACTATTAACGTACCTGTCTCTTCCGAAACGAATGAGTACCTCTCAGACGCTCGTCCTACCATCGAGGTTGTAAAGTCT
+
49993:<<A<A@BB>B<<>666?>>266B8<AA@@@>A>@AA?@?E?B@?@>>?<<;;;;.76=:747BB<:A?6>;9::::*5<7A:FCC:CDDA;:9A@A???<@AED@BBB?BAA?BAAAF@@@A>?::6:@?A=@989999A;A=A;;4;A989?=@;@@?>=?>>>;>A@=>?>==6;87168888(6=487<<<<<::17/789=9@7<=A@@<@BB;;9@9>9=??9?==9737B::?<@889>?==///888<9997157777627558AA:?>>:
@ATNG8:03441:02906
GATGGTAGACACGTGTGCTCTCTCGTACTCATTCGTTTCGGAAGAGACAGGTACGTTAATAGTTAATAGCGTACTTCTTTTTCTTGCTTTCGTGGTATTCTTGCTTAGTTACACTAGCCATCCTTACTGCGCTTCGATTGTGTGCGTACTGCTGCAATATTGTTAACGTGAGTCTTGTAAAACCTTCTTTTTACGTTTACTCTCGTGTTAAAAATCTTGAATTCTTACTAGAGTTCCTGATCTTTCTGGAGATACACAATTGATACTCTACCATCGAGGTTGTAAAGTCT
+
44993:;<ACDBB<>966<=555<A@>???>@<A@@@<@B@H@CCCCC@?<@?A?@9?7>9=>.703878<<8785:;;;;+//1339;158:?077/*/836//(/99055:>>>@@<:;:5;5;@>??@@@<??BF=A?>==A:;:=>>=<<:729799<>6;79>==>>>>@<>>>AA5A:>9=?>>>/;;;@D6=>>==<<;8819<<<*;;;5;A<A<AA8:8<<888>:@5:769565(59949;>>75555/5.37:7688///588587:5837;AC9A;88
@ATNG8:03450:02894
GATGGTAGCGCATATCAGCGCAGCCCAGAAGATCAGGAACTCTAGAAGAATTCAGATTTTTAACACGAGAGTAACGTAAAAAGAAGGTTTTACAAGACTCACGTTAACAATATTGCAGCAGTACGCACACAATCGAAGCGCAGTAAGGATGGCTAGTGTAACTAGCAAGAATACCACGAAAGCAAGAAAAAGAAGTACGCTATTAACTATTAACGTACCTGTCTCTTCCGAAACGAATGAGTACTGCGTCTCACTCTCGCCTACCATCGAGGTTGTAAAGTCT
+
B@9;49::>AAB@BC>669CCCCD@6DCC@BBBBBB6;7:@A@@?B?AA<?9?9;;@BBB5CADCCCDEDCBDADCCBCCC5BC>C5;;;.;CF?FCCDCECCB?C@BB?B??=?AABDDDDDDDCDDDCC?BBBC?BBBBAAAD@H@CAB@BCCCBCBB@BBBBBB?BB@BBB?ABBBC:?<<888889(:>8<999ABB??=B<@@@?<?;?>CBB>BBBABBD@C@DDC>BCC?CCBCBBBBBBBCDCBBBBCEBBB@BCC=@A@BCA?B?BBBC>BC<<
@ATNG8:03457:02869
GATGGTAGGACGAGCGTCTGAGAGGTACTCATTCGTTTCGGAAGAGACAGGTACGTTATAGTTAATAGCGTACTTCTTTTTCTTGCTTTCGTGGTATTCTTGCTAGTTACACTAGCCATCCTTACTGCGCTTCGATTGTGTGCGTACTGCTGCAATATTGTTAACGTGAGTCTTGTAAAACCTTCTTTTACGTTTACTCTCGTGTTAGAAATCTGAATTCTTCTAGAGTTCCTGATCTTCTGGATACACTCATGTGCACCTACCATCGAGGTTGTAAAGTCT
+
9:BE@CCF@B;;5@<<<<<A?AAB>BBB;;<C@BCDD?CC@B?CCECCCC>AACCC?BBBBD@D?BBCCCBA@?;;;;;;*;A>BABC=BBBB@CCC@DB8;;ABBC@HGGCCCCDACCDAD?CCCBBA@@?ABAB>BCCCCCBBBBCCCCCCC?BBB?BC>@>AACBBBCBC>@@CCC;C>D>;;:;-;BAAC=BBBBBBCBBB@CBDG>BBBCDAD@CB?BBAAA@@<?<?@AABB@BBC@CBBBCCCCBBBBCBBB?AAA>A@AABA?B>999D=??@B
@ATNG8:03457:02871
GATGGTAGCGCATATCAGCGCAGCCCAGAAGATCAGGAACTCTAGAAGAATTCAGATTTTTAACACGAGAGTAAACGTAAAAAGAAGGTTTACAAGACTCACGTTAACAATATTGCAGCAGTACGCACACAATCGAAGCGCAGTAAGGATGGCTAGTGTAACTAGCAAGAATACCACGAAAGCAAGAAAAAGAAGTACGCTATTAACTATTAACGTATCTGTCTCTTCCGAAACGAATGAGTACCTCTCAGACGCTCGTCCTACCATCGAGGTTGTAAAGTCT
+
BBCC@CBBBBDCDCCECCCBBBAAA>ACCACGCBA@>@@BBBCCBB?BB?B???B9:999*;>CCGDCCCHBBB<AB99999*;B>B5;<09BB?CCCBBBCDC=A?@?<?AC?AABBCDCCCBBBCDCECADDBB@CCBBBBBB?B@BA@>ACCCBCCC@BCCCBB?BB?BBB?AA>=;7???:?BBBB3BB@E???BB>>><@<@B??:>:>ACDECCC@@@BB=A?ABC<BBC@BBBCBBB?BBBBB@@ABBBBCBA=>==:>AA@@@<@:==@@9@>>>
@ATNG8:03469:02864
GATGGTAGCTCTGCTCTGACTCTCGTACTCATTCGTTTCGGAAGAGACAGGTACGTTAATAGTTAATAGCGTACTTCTTTTTCTTGCTTTCGTGGTATTCTTGCTAGTTACACTAGCCATCCTTACTGCGCTTCGATTGTGTGCGTACTGCTGCAATATTGTTAACGTGAGTCTTGTAAACCTTCTTTTTACGTTTACTCTCGTGTTAAAAATCTGAATTCTTCTAGAGTTCCTGATCTTCTGGGCTGCGCTGATATGCGCTACCATCGAGGTTTAAAGTCT
+
94443:::==>=B=@CBBDCCCCBB;;;@@@@7?@BD=BB@B@AABCCCDAAA@;;4;<?9:<3>:@;9:=B>=B599;;;*44.4=>@5=455.59:277,/////=7;@=ACCBA>??B?B=AADCBBBCACBBB:;;BB;;:ABABA<<<::6.-.(-8386:;<@?<@5525555)55:559999(9?@@B>CCCCCCC;00+0000*000==;==@C?B@@@B:;4:5;9<=<<:>=?A9B999BBBABBCCDCBBA;;2::9>9:4::.9=6=999
@ATNG8:03426:02944
GATGGTAGTGCGTGAGAGAGAGACCAGAAGATCAGGAACTCGTAAGAAGAATTCAGATTTTTAACAACGAGAGTAAACGTAAAAAGAAGGTTTTACAAGACTCACGTTAACAATATTGCAACTAGTACGCCACACAATCGAAGCGCAAGTAAGGATGGCTAGTGTAACTAGCAAGAATACCACGAAGCAAGAAAAAGAGTACGCTATTAACTATTAACGTACCTGTCTACTTCCGAAACGATGAGTACGTGTGACGTACGTGAGCTACCATCGAGGTTGTAAAGTCT
+
AAAM@C?@@555666;;@>>>>;;055:.449944.4.493333-396;<6:588---877'7(--(---3//8::2////;;;*9729.555&555.59555::9939744.58;.333-333833///(---55(--880865--(---06388;//3::99994555522,26169:+2222+229355555'582222:::::39499;<6<4866//(/666-..6050577.7///5-,,------666/33:::?>@77579952266.5/5:::/9999
@ATNG8:03451:02918
GATGGTAGGACGAGCGTCTGAGAGGTACTCATTCGTTTCGGAAGAGACAGGTACGTTAATAGTTAATAGCGTACTTCTTTTTCTTGCTTTTCGTGGTATTCTTGCTAGTTACACTAGCCATCCTTACTGCGCTTCGATTGTGTGCGTACTGCTGCAATATTGTTAACGTGAGTCTTGTAAAACCTTCTTTTTTACGTTTACTCTCGTGTTAAAAATCTGAATTCTTCTAGAGTTCCTGATCTTCTGGATACCTCATGTGCACCTACCATCGAGGTTGTAAAGTCT
+
99>@:>>B@BAAACCCBBBCBBBC@CCCCB?>9?:::.;@>A?CCCCCDC@CBBBB@B@CBBB?B?BBBDBBCCD;:::99):?;??BBA7AC;;9<CD?CG?AACCCCACCCCDCBB=BCC@C?CCBBAAAB@DDDC>CBBBCBAABBBBBBBBB?BBC@BA?B@BBC@@AAAB?D:;;;.;=A>BBDEDD*CCCCC?CBCCCDCBBBADECE5BBBBC=A>@C@BCBBBCC@C@BBBBBC<@@A>ACBB?BBBCCCDDCC@BCB?BBAAAB=A=A@??8@::9
@ATNG8:03430:03007
GATGGTAGGCGACATACATACGCGCCAGAAGATCAGGAACTCTAGAAGAATTCAGATTTTTTAACACGAGTAGTAAACGTAAAAAGAAGGTTTTTACAAGACTCACGTTAACAATATTGCAGCAGTACGCACACAATCGAAGCGCAGTAAGGATGGCTAGTGTAACTAGCAAGAATACCACGAAAGCAAGAAAAAAGAAGTACGCTATTAACTATTAACGTACCTGTCTCTTCCTAAACGAATGAGTACAGAGAGTACGATATGTCTACCATCGAGGTTGTAAAGTCT
+
>;;;:<<<75459:9656<;54555.55;7666;>>8>666>><<<84404488<555555#55<<<<</-----918---===+<<8=:>>>>+===9>>AAA@9598?:??<8440449;=???CDCCCCDDF@CBBC=@??@@@?>:A<A@B>BC@;;;?@<@A@@AC>BB@BBB:<>?>>8;>>;====??'?C>AAABB??@@8=8;;;<8==A>B@@<;;;A??@<@?AAD=B?@=?@A@@ABBBBCCBBCB???DEH??@AA=A<<<;;7;+//;:1::7;
@ATNG8:03430:03052
GATGGTAGATACTCGCTGATACACCCAGAAGATCAGGAACTCTAGAAGAATTCAGATTTTTAACACGAGAGTAAACGTAAAAAGAAGGTTTTACAAGACTCACGTTAACAATATTGCAGCAGTACGCACACAATCGAAGCGCAGTAAGGATGGCTAGTGTAACTAGCAAGAATACCACGAAAGCAAGAAAAAGAAGTACGCTATTAACTATTAACGTACCTGTCTCTTCCGAAACGAATGAGTACTATAGACTATCTGAGACTACCATCGAGGTTGTAAAGTCT
+
9::<8<=BCABBBA;A@BBBBBBCC?BBB@B@@A?>9>6=;A>>=B<A@?F?AA?=====,=;99:BAABA988*8:@@AA@,@A;A2:::*9@@=ACBBDBAAB?C@BC@BBF=??@?@ACCCLDCCCABB?CBBB=??BBBABC9?;@::6;BAABCCC@BBBAAA?BB?ABB?ABAA@;;8808::::+:>9>===@@@DD<A:@@AG8;7;?BBB@BCCCBBB=A=AAA9A@@<@AAABBBBCCBBB@@@BBAAABBACBA;>>@@@?;>2:9==5????
@ATNG8:03439:03059
GATGGTAGTCTCAGATAGTCTATAGTACTCATTCGTTTCGGAAGAGACAGGTACGTTTAAATAGTTAAATAGCGTAACTTCTTTTTCTTTGCTTTCGTGGTATTCTTGCTTGTTACACTAGCCATCCTTACTGCGCTTCGATTGTGTGCGTACTGCTGCAATATTGTTAACGTGAGTCTTGTAAAAACCTTCTTTTTTACGTTTACTCTCGTGTTAAAAATCTGAATTCTTCTAGAGTTCCTGATCTTCTGGACGACGCGCACTGACACTACCATCGAGGTTGTAAAGTCT
+
44==5:;A:55<<;;<;@9559977/0/9:/4.4;<;4<<69666665A?89;499;)44(4:<@3;;)9=8;<<;7;B497<;<,8990;;=<6;955.559459*/00*//)/:>=ABAB?CA@>A?@@??9:999=>>?:ABBACBBBB@@@BCBAC?@AA=<;5<=@@@;;;BCC>A;;;;;*9;B9999999$55;;<)6655995559.5555$4::997;8==8<@@999C?B?BBBABB9:9CAGCBCBBBBBA@@AAAABCCD@CCCC@@=@>A@AA=B@@A
@ATNG8:03442:03058
GATGGTAGAGAGACTGTAGCGCACCCAGAAGATCAGGAACTCTAGAAGAATTCAGATTTTTTAACACGAGAGTAAACGTAAAAAGAAGGTTTTTACAAGACTCACGTTAACAATATTGCAGCAGTACGCACACAATCGAAGCGCAGTAAGGATGGCTAGTGTAACTAGCAAGAATACCACGAAAGCAAGAAAAAGAAGTACGCTATTAACTATTAACGTACCTGTCTCTTCCGAAACGAATGAGTACGATGAGATCTCGTGTGCTACCATCGAGGTTGTAAAGTCT
+
@EEK@CBBBBBBBBBCCCCBBBCCD=BAB<@@C@@@?B?BBC?@?A>AA?B>@@>::9:9:%98??BBBBDDCDD9>:;;;;;*;;5:=BCCE1CCB@AA@BBAC;<;;@EG@BBB?BB??@CBCCCDDCCCCC?C@@@?B??>A?@?4;5;;;6;CBBBCCC@BBBCBB?BB@CCC>AA@@A;><9988888(8<:?@B????@A:>:>@AA7;7;AAAA?AB@??BB?C?BAA;A9:5:BBBBBBBCBBBB>>?;;:887<==>>:>>>===:>:=>>>7A>?@
@ATNG8:03453:03020
GATGGTAGTGTGTCTCTGAGAGTAGTACTCATTCGTTTCGGAAGAGACAGGTTCGTTAATAGTTAATAGCGTACTTCTTTTTCTTGCTTTCGTGGTATTCTTGCTAGTTACACTAGCCATCCTTACTGCGCTTCGATTGTGTGCGTACTGCTGCAATATTGTTAACGTGAGTCTTGTAAAACCTTCTTTTACGTTTACTCTCGTGTTAAAAATCTGAATTCTTCTAGAGTTCCTGATCTTCTGGATAGCGACGCGATATACTACATCGAGGTTGTAAAGTCT
+
BCCE@CCCCCCCCCCDCBCBBBCCCCBBBCAA=ABBB=BC@C@DDCCCCC@C@BCD@C@CCBB?B@CCCBBBB@A<:9999*:@=BBCC>CCBC@CCC@CF@BBBCBE@CBCBBBCB?CCC?B?CDCDCCAB?BBCC?CCCBCBBBCBBBCBBBB?CBB<@@?C?BBBAABCCD?D::::-:=B;::::-;AAAC>CBECCCCBBA5;;;;*;A@BB@B@BDACBCBBBB?B?BCEECC?BCCACCCBBCDCCBCBBCBBBBCCCCBBBB>B<??>D>E@@@
@ATNG8:03463:03048
GATGGTAGTGATACAGATCAGACACCAGAAGATCAGGAACTCTAGAAGAATTCAGATTTTTAACATCGAGAGTAAACGTAAAAAGAAGGTTTTACAAGACTCACGTTAACAATATTGCAGCAGTACGCACACAATCGAAGCGCAGTAAGGATGGCTAGTGTAACTAGCAAGAATACCACGAAAAGCAAGAAAAAGAAGTACGCTATTAACTATTAACGTACCTGTCTCTTCCGAAACGAATGAGTACGTGTGCGACGTGTCTCCTACCATCGAGGTTGTAAAGTCT
+
0077279@=BCFFDFGCAAABCB@@>@BB?BAA;;55=68=>994:6::7;;99333:::):7<933:8344==;1;233333$33,3,333&255.5699533..(.(.3476847777>??CCCBFDDDAA?BDBB>BBB???770;=@?@>?CBBBBBC?BAABBB?BB=BBA=?@9877)888988888(8>8>:;;BBBAA;>;>@@?:=:=?ABB?BBBABBB?B?A@?8@994:BBBBBBAAABBBBBB?;;>>>=<@==:=A@>=>:>:==AA9??>>
@ATNG8:03440:03073
GATGGTAGTCTCAGATAGTCTATAGTACTCATTCGTTTTCGGAAGAGACAGGTACGTTAATAGTTAATAGCGTACTTCTTTTCTTGCTTTCGTGGTATTCTTGCTAGTTACACTAGCCATCCTTACTGCGCTTCGATTGTGTGCGTACTGCTGCAATATTGTTAACGTGAGTCTTGTAAAACCTTCTTTTTTACGTTTACTCTCGTGTTAAAAATCTGAATTCTTCTAGAGTTCCTGATCTTCTGGAGATACACATGATACTCTACCATCGAGGTTGTAAAGTCT
+
ABBC@BBBCCBCCCCCCCBBBCCCDCCCCCB@:?:::9-;B?DACBCCCCC?BBAAA?C?CCBB>C@BCBBBBBDC=:9883:@<A9;;6:ABC@DCC?CB=@@@DCC@CCCCBBCC?CBB?B@CCCDBAAA?BBBB?CCCBBBBBCBBACBCBB?@@@@DB?B>BBBBBBECC@CBBBB;BAD@CCCDED*BBBCF?FCCBBBDDCD@CCBB5C@?AG@B?AC?CCCCBAB?C@BBACBB?BBDADCBBBCCCA@@BADCBAAAB?BBBB@@8>8>>==8AB@A
@ATNG8:03449:03078
GATGGTAGCTCTGCTCTGACTCTCGTACTCATTCTTTTCGGAAGAGACAGGTACGTTAATAGTTAATAGCGTACTTCTTTTTCTTGCTTTCGTGGTATTCTTGCTAGTTACACTAGCCATCCTTACTGCGCTTCGATTGTGTGCGTACTGCTGCAATATTGTTAACGTGAGTCTTGTAAAACCTTCTTTTTACGTTTACTCTCGTGTTAAAAATCTGAATTCTTCTAGAGTTCCTGATCTTCTGGGCTGCGCTGATATGCGCTACCATCGAGGTTTGTAAAGTCT
+
::@@8==BCCCCAAACGCCCECBBCBBBBCAA=@?==5@@=@?A@@GECC?BAAAA?C?CAAA?D?AABBBBBBC?>>===.9:2;AAC;BB==<>BB?CD?AA?@>>:<>@?@A??=@AA=@<@@>::;;;=@A@A:==@BAA=<=?@A@==<=8:;;=@@<A<??????BAA=@@AAA5@<@:=<A@@.>>???7>;;>=>A=;=9C>A>+=;=;C=C8===AA;;<9949:=?@>;;7799;4;///=999@@>????@?<<:=>=>>>077)7:::1:9<<
@ATNG8:03461:03063
GATGGTAGAGAGAGCTCTCTCATCGACTCATTCGTTTCGGAAGAGACAGGTACGTTAATAGTTAATAGCGTACTTCTTTTTTCTTGCTTTCGTGGTATTCTTGCTAGTTACACTAGCCATCCTTACTGCGCTTCGATTGTGTGCGTACTGCTGCAATATTGTTAACGTGAGTCTTGTAAAACCTTCTTTTTACGTTTACTCTCGTGTTAAAAATCTGAATTCTTCTAGAGTTCCTGATCTTCTGGGCTGCGCTGATATGCGCTACCATCGAGGTTGTAAAGTCT
+
AA;;7;??ACCCB@;666<<<<<=>>>>=@A999:B<BC@C?BBBABBA@BBBBC>A=@A@@=A?BAAA?97393333333#374>:77)9=991873,3;4;888887889>>>AD<>>>:>:=?A9955759;<<:88888:;>99988/--60--..350739:>988<@F;?7777+7(/)/////(/====-77=///==7;8;BBC/?>>>B=B=AA<AB?????=A=>==?AD==;;;1;///====?>>>==?????<>>;;;<,/-/;@@6==??
@ATNG8:03424:03135
GATGGTAGCGCACACATAGATACAGTACTCATTCGTTTCGGAAGAGACAGGTACGTTAATAGTTAATAGCGTACTTCTTTTTCTTGCTTTCGTGGTATTCTTGCTAGTTACACTAGCCATCCTTACTGCGCTTCGATTGTGTGCGTACTGCTGCAATATTGTTAACGTGAGTCTTGTAAAACCTTCTTTTTACGTTTACTCTCGTGTTAAAAATCTGAATTCTTCTAGAGTTCCTGATCTTCTGGACGACGCGCACTGACACTACCATCGAGGTTGTAAAGTCT
+
A@@C@@@;<;@@BBDCCBBBBCCBBCCB==?@5;>>=0=@.616;;9=6515;:=@?B?CA@@=?<BBC@?@B><;<A@@@,00+///;/::5516<<;BC89;9CCCBCCBBCCCI?BBB@C?BBCBABAA=@BAA>BBBBBB;;;BBBBBBDB?A@C?BB=@<@AABBBCCD>@;;;;-;;=99::::*:@@AA9A:;;99@95929595$5999<=<@CC@CBABAAA=A@BAAAA@=?;;5;@;;;A<;;B;;:DEB::9B>A@@B@A6:49@@?8@@@@
@ATNG8:03431:03111
GTTGGTAGTATATCGCGTCGCTATCCAGAAGATCAGGAACTCTAGAAGAATTCAGATTTTTAACACGAGAGTAAACGTAAAAAGAAGGTTTTACAAGACTCACGTTAACAATATTGCAGCAGTACGCACACAATCGAAGCGCAGTAAGGATGGCTAGTGTAACTAGCAAGAATACCACGAAAGCAAGAAAAAGAAGTGCGCTATTAACTATTAACGTACCTGTCTCTTCCGAAACGAATGAGTACATAGATATACGTATAGCTACCATCGAGGTTGTAAAGTCT
+
::+/09:<A?<<>;?AAAA;<==:;7;==8><996>9>9CCCCCBB@CC?C79<444444$349<=555<;:=>6<;>9999(9>5<8=>=0B9976@>=5////)/)//6;;<9;>?;<969CBB@ABABB?BA;;5;9=???@@=@=?;:29@?=<;7839>;ABE?BB?BBB<:;@=>*//93/////(-8/5/..38989:>158=>9<699999.4=989@A=?=8>>1;>;2888888<<=7327999<99999=<@@A5:;:9:<8<8:788)5877
@ATNG8:03444:03114
GATGGTAGGCACTGCGCACACATCCCAGAAGATCAGGAACTCTAGAAGAATTCAGATTTTTAACACGAGAGTAAACGTAAAAAGAAGGTTTACAAGACTCACGTTAACAAATTGCAGCAGTACGCACACAATCGAAGCGCAGTAAGGATGGCTAGTTTAACTAGCAAGAATACCACGAAAAGCAAGAAAAAGAAGTACGCTATTAACTATTAACGTACCTGTCTCTTCCGAAACGAATGAGTACGAGAGAGCACACGTGTCTACCATCGAGGTTGTAAAGTCT
+
///;7;;B<AA@;;;AABCFCD9999;A@?BBBBAA=AABAB;;<DACB?B?;;::9:9:$8:?A?AAAAA>?<3<<:;;;;*;B>B5;;79<@<9:6AAB@;;9;?AAB=A5;;CCCCCCCCCCCCCCC?BBBB>@@??BB@@<AAAAA?BAA???9?=@@@A??<?A>AA@;>@9999+9<<8=:::;+:D:>>CB@@@AA8959@AA;?;?AA9939>>>=:8184888*89929@@A999>>>BC@A@@@@CACCAAAA?9>??>??272999;1<?<>
@ATNG8:03452:03149
GATGGTAGGCACTGCGCACACATCCCAGAAGATCAGGAACTCTAGAAGAATTCAGATTTTTAACATCGAGAGTAAACGTAAAAAGAAGGTTTTACAAGACTCACGTTAACAATATTGCAGCAGTACGCACACAATCGAAGCGCAGTAAGGATGGCTAGTGTAACTAGCAAGAATACCACGAAAGTAAGAAAAAGAAGTACGCTATTAACTATTAACGTACCTGTCTCTTCCGAAACGAATGAGTACGAGAGAGCACACGTGTCTACCATCGAGGTTGTAAAGTCT
+
//9:6:;@;@@@::59:<9;?A;;;3;::7<:;;55.5.5:::::>8<<7<749/66666'6)////:9/55==<17733333$38273999.9994::;;<====1707737797=966;CCCBBDCCCCBB?BCCC?BBAAABBB@C@BBB?BB?@?BBB@AAAC??>?A=@AB?@@@BB668C@BBCCC3BC@BAAABBAAB<@>@@CC?B?@AB::6:::@ABB?B>@CD>DB@=899@@@ABA=>>>BB@?>>>?????@?<>>=>??<?<>>AA9?=>=
@ATNG8:03458:03118
GATGGTAGATATATGCACGCTCTACCAGAAGATCAGGAACTCTAGAAGAATTCAGATTTTTAACACGAGAGTAAACGTAAAAAGAAGGTTTTACAAGACTCACGTTAACAATATTGCAGCAGTACGCACACAATCGAAGCGCAGTAAGGATGGCTAGTGTAACTAGCAAGAATACCACGAAAGCAAGAAAAAAGAAGTACGCTATTAACTATTAACGTACCTGTCTCTTCCGAAACGAATGAGTACACATCGTCGTGTCGTGCTACCATCGAGGTTGTAAAGTCT
+
<=>@@CBCCC9;6;;;BB@A@DEGD>BBC@BBCB@@<>499;:88:6;;4;177333777'74333???>@:88)2244444$44.58??@2@>@:??=BA@@00-0<>>;?@B89:@@ACDCCCCCCBCBA=@A;:7;CBBBAAA=@?@CC@DDAA@CCD@???BFD@@B?BBB?AA999,9<<9=@@@@A'>>:>888@@ACB<@<===@5;5;=AAB?BBBBBCB?B@BBA=A?@;:9:=??@@@???>>B>899@@>==CCC@BBB>><<?=AABC=A>??
@ATNG8:03459:03149
GATGGTAGAGTATCATGTGTATCTCCAGAAGATCAGGAACTCTAGAAGAATTCAGATTTTTTAACACGAGAGTAAACGTAAAAAGAAGGTTTTACAAGACTCACGTAACAATATTGCAGCAGTACGCACACAATCGAAGCGCAGTAAGGATGGCTAGTGTAACTAGCAAGAATACCACGAAAGCAAGAAAAAGAAGTACGCTATTAACTATTAACGTACCTGTCTCTTCCGAAACGAATGAGTACACACTCTCATATGACACTATCGCAATTGCCTAGTCT
+
998969;BBBB=@CCCBBCCCCC;;4::9:?<<=00*03<9:4445499.9.5;<55:;9:#56555;;;9;;::19955555$55.59>??2===7<;:?;??0--6--(--505567:9<<=666==@;>34499244;9::;=9>:>CC<@>959:<<8;<<==;<>?*0/:1:99:=58888==>==+9937779:999=8<17965-595596@6;;;;==>8<6;?<39/0*0=>;>A><8<3338887335<;::<<?854=7;05558:::::
@ATNG8:03461:03157
GATGTAGCGCATATCAGCGCAGCCCAGAAGATCAGGAACTCTAGAAGAATTCAGATTTTTAACACGAGAGTAAACGTAAAAAGAAGGTTTTACAAGACTCACGTTAACAATATTGCAGCAGTACGCACACAATCGAAGCGCAGTAAGGATGGCTAGTGTAACTAGCAAGAATACCACGAAAGCAAGAAAAAGAAGTACGCTATTAACTATTAACGTACCTGTCTCTTCCGAAACGAATGAGTACGAGAGTCAGAGCAGAGCTACCATCGAGGTTGTAAAGTCT
+
EECB@BBBBCBCCBDDDCCBCBBB>CCC@CDEEBB@B@BBCCCBB?BC?C?AABBDDDD2B?BCCCCCCCDDE>CB@@@@@1BC@C@CCC;CCC@CBBBEBBBB?B@CB?BCC>ABBBCAAABBBDCCCAB>BBBA@CBBBABAC?C@BBB>BCCCCCBB?BAA@AA=AA?@A@499<<<5=::3:>>=?.?A?B?@?BB@?@;>;>>AA<?<?>CBC@ECBBBBB?B?@@@<@@@@???BCCBBBBBAAABBBBBCCBBBBBB@>>==>=9<48989*;?@@
@ATNG8:03434:03194
GATGGTAGAGTATCATGTGTATCTCCAGAAGATCAGGAACTCTAGAAGAATTCAGATTTTTAACACGAGAGTAAACGTAAAAAGAAGGCTTTACAAGACTCACGTTAACAATATTGCAGCAGTACGCACACAATCGAAGCGCAGTAAGGATGGCTAGTGTAACTAGCAAGAATACCACGAAAGCAAGAAAAAAGAAGTACGCTATTAACTATTAACGTACCTGTCTCTTCCGAAACTAATGAGTACTACTCTCAGAGACACACTACCATCGAGGTTGTAAAGTCT
+
9;BB:@=BBB666>;;;<=@AAA@A=AAA>@??BBB?B?BBBBC@@>ACAEACBBBEFEG2C@CECCCDDCBCB<?:;;BBB2BF@E?@AA<@BB?BBAADCB??=??BB?BBB=?@CCC@@AB;;;EDDCBABBBB?BBAAAA@@9@;@@@=@CCD:<;C=@@AA@@=@?=@BB=A????8999<988888%/<6;///;;===;@=888@:=8=AB;;7;;;;ACB?D?@@@;@@@=?DECCABBBBBBBCCCAAAAAAAAAAD>==>===9>8;:;=4AAAA
@ATNG8:03462:03170
GATGGTAGTATAGAGCTCTACATAGTACTCATTCGTTTCGGAAGAGACAGGTACGTTAATAGTTAATAGCGTACTTCTTTTTCTTGCTTTCGTGGTATTCTTGCTAGTTACACTAGCCATCCTTACTGCGCTTCGATTGTGTGCGTACTGCTGCAATATTGTTAACGTGAGTCTTGTAAAACCTTCTTTTTACGTTTAACTCTCGTGTTAAAATCTGAATTCTTACTAGAGTTCCTCGATCTTCTGGGTCTACGCTCTCGCGCGTACCATCGAGTTGTAAAGTCT
+
008;7==AACBBC>>>>===<ABBBBBABA??;999A<B??B<585==?@6@B?>??B?BBBC>B>AAAA@8522499=>>*:;8>>@@9>A??;??=8<B=@;;::;:>==;;;>>9>@@8<6:;;=?@@D<???@<===AAA@==<>8676575525277285995558==D<<=@>@1<6=38/@@@,====@//-/9::::=;;5:<</;;;==5;766,/.8677796<5/..776504,,,'*****-666797778877;;A@@?A@A=@;7707:93
@ATNG8:03463:03190
GATGGTAGGCGACATACATACGGCCAGAAGTTCAGGAACTCTAGAAGAATTCAGATTTTTAACACGAGAGTAAACGTAAAAAGAAGGTTTTACAAGACTCACGTTAACAATATTGCAGCAGTACGCACACAATCGAAGCGCAGTAAGGATGGCTAGTGTAACTAGCAAGAATACCACGAAAGCAAGAAAAAGAAGTACGCTATTAACTATTAACGTACCTGTCTCTTCCGAAACGAATGAATACGATGAGAGAGCTCTCTCTACCATCGAGGTTGTAAAGTCT
+
BBBC?CCD@DCDCDHGCCBB@@=A=A@B@BC@CAA=B@BBDCCBC@BB?B@BBAA@@@@.@=AABBCCBCCDC>BBAA@@@/>>8<9=@@5?>A@C?@;???@B<@<??8=::5:>>>AAAABB@@>>=>@<=>>@7::>>888A<A;@;?<?===@@AA=AAA@BB?BB?BBB?BB>>A7<8818=>=>/;;5;===@@@@@<>;=>=?<?<AA:8:7:@@A???;A<ABB;@BB@?;;<....---//<=@AC?@>>=@@@@<@AA@@@;@;?ADD;DA78
@ATNG8:03482:02599
GATGGTAGCACGAGTCACTCATATCCAGAAGATCAGGAACTCTAGAAGAATTCAGATTTTTAACACGAGAGTAAACGTAAAAAGAAGGTTTTACAAGACTCACGTTAACAATATTGCAGCAGTACGCACACAATCGAAGCGCAGTAGGGATGGCTAGTGTAACTAGCAAGAATACCACGAAAGCAAGAAAAAGAAGTACGCTATTAACTATTAACGTACCTGTCTCTTCCGAAACGAATGAGTACGATGAGAGAGCTCTCTCTACCATCGAGGTTGTAAAGTCT
+
////)/;;ABBB=BB>C@>>;;;;=8<<@7;;@?99297:>@00/;6;98<6/0/77:::+:6?B=;<;==;;;3;795=>>*=<49.999&5;;8;@@@>CBCC?B?BE@BAA=??ABCCCCCBBCEBBAB?BCCC?AA@?><?8::0;>?<@DDDBBBC?BBBCCC@BB>>>>;@@AAA9??:9::::;+;>=B<;:@@BAA<A;??@@:=9=@BBB@CBAA@CB=A?A@@:@@@?999CBDCCC@AABBBBAA@=>>@A>>>=@>>>>>;>6=;::3;??@
@ATNG8:03484:02573
GATGGTAGCGCATATCAGCGCAGCCCAGAAGATCAGGAACTCTAGAAGAATTCAGATTTTTAACACGAGAGTAAACGTAAAAAGAAGGTTTTACAAGACTCACGTTAACAATATTGCAGCAGTACGCACACAATCGAAGCGCAGTAAGGATGGCTAGTGTAACTAGCAAGAATACCACGAAAGCAAGAAAAAGAAGTACGCTATTAACTATTAACGTACCTGTCTCTTCCGAAACGAATGAGTACGATGAGAGAGCTCTCTCTACCATCGAGGTTGTAAAGTCT
+
==5;6::::<CC:99>AB>>@B:9946<<8=@==A=:<?BCB@@@BABB@B>@@@;;;;;*9;@BEDFCBBBCD?CCCCCCC3CC@D@GGG<CAA=AC@@@BA<;6;@BC?ADC<:::?@ADFMCBCBBB::9;BAA@CBCBDCBB?B?B;;9;C@A@DGD@AAC@???BB@999@CBBBD=99:<?ABBB3AB=@9::999=D3868AAA1817=AAA@DBBA@<<+0+000+0::9<>@?@@AAA???AAAABBB???B@???<A?=>=?:?:<<<A187::
@ATNG8:03490:02593
GATGGTAGCTCTGCTCTGACTCTCGTACTCATTCGTTTCGGAAGAGACAGGTACGTTAATAGTTAATAGCGTACTTCTTTTTCTTGCTTTCGTGGTATTCTTGCTAGTTACACTAGCCATCCTTACTGCGCTTCGATTGTGTGCGTACTGCTGCAATATTGTTAACGTGAGTCTTGTAAAACCTTCTTTTTACGTTTACTCTCGTGTTAAAAATCTGAATTCTTCTAGAGTTCCTGATCTTCTGGTGTCTGATCTGTATCACTACCATCGAGGTTGTAAAGTCT
+
::@<8==BBB=BCCCCBBAAB@AAA???>C=@;A555/6>:@<@CFCCCC@CCBCB@C@BBBD?C@CCCC?C?@C?AABBB2BC@CCDG>DBCA<A?@=;;5;;@BCD@BBBCDEAA>@BB>A?BEDCAA@C@CDBB@CBBBBABBCCCBBBBA@<@AA>BB?B?BABBBBBBB>A;;;;.;>A>;;<<;*;AAAB<CABCBBBB@A?AFFF5BBBBC@CAGC?BBBC@@@>@@CCCCBB@CAB?BBCCCBCBCCCCCFCCBBBC?CCCCCC6:6:@?A=CB99
@ATNG8:03490:02598
GATGGTAGACACGTGTGCTCTCTCGTACTCATTCGTTTCGGAAGAGACAGGTACGTTAATAGTTAATAGCGTACTTCTTTTTCTTGCTTTCGTGGTATTCTTGCTTAGTTACACTAGCCATCCTTACTGCGCTTCGATTGTGTGCGTACTGCTGCAATATTGTTAACGTGAGTCTTGTAAACCTTCTTTTTACGTTTACTCTCGTGTTAAAAATCTTGAATTCTTCTAGAGTTCCATGATCTTCTGGATTAGCGACGCGATATACTACCATCGAGGTTGTAAAGTCT
+
//9;39555<<@A>=965555444<5549954.9@BA;?@=@>A@?=?78-3388739498;82<88?AA?973;6;BBBB1;;6;666'23371733,37,332+266/555296772...38385<988:;;AA@@<@@?999997788888/.)..327;5;5877@>8:8@7::::198<9=@AAA/@@;;;-98>=??;;;=:::::*://,/;593=>;<<<:99:;?9==A>932,))(((((((*-43336889555888597556638,//;;49777
@ATNG8:03492:02571
GATGGTAGGACGAGCGTCTGAGAGGTACTCATTCGTTTCGGAAGAGACAGGTACGTTAATAGTTAATAGCGTACTTCTTTTTCTTGCTTTCGTGGTATTCTTGCTAGTTACACTAGCCATCCTTACTGCGCTTCGATTGTGTGCGTACTGCTGCAATATTGTTAACGTGAGTCTTGTAAAACCTTCTTTTTACGTTTACTCTCGTGTTAAATATCTGAATTCTTCTAGAGTTCCTGATCTTCTGGGCAGACTCTCACACGCCTACCATCGAGGTTGTAAAGTCT
+
///9397;9A@B>BABBCBBBCCB?BCECEBA>ABCE>BB?B?BDDDDBB@BCCCC?C?DCCC=C@CCBCCCCBB?BBBBB1CC?CCCD=BBCD@BCD@CE@@@@DCC@CCCCCBCC?CCC?C?CCCEA@@C?BBCD?CBBBBBBBCBBBD@@@A@CCC@AA?A>BBCDCCCB@=@9999-9;@;::9:9*;ABBF=CCCCCCCCBBADD>CCCBBBC@C@DD<@@@AEBB=A=ACBBBB;?<@@<@DEDDCAAABBBABC?CCC?CAAABC>B>BBBC<CA??
@ATNG8:03493:02569
GATCACTCTGTCCAGAAGATCAGGAACTCTAGAAGAATTCAGATTTTTAACACGAGAGTTAAACGTAAAAAGAAGGTTTTAACAAGAACTCAACTGTTAACAATATTGCAGCAGTAACGCACACAATCGAAGCGCAGTAAGGATGGCTAGTGTAACTAGCAAGAATACCACGAAAGCAAGAAAAAGAAGTAACGCTATTAACTATTAACGTAACCTGTCTCTTCCGAAACGAATGAGTAACATAGATATACGTATAGCTACCATCGAGGTTGTAAAGTCT
+
BBA;665:;>;;7;<<59555:;.405<===<<9;>6:7:;844449'4.444:<555<.55)5559;;;*;;7;8<<=06.5;5//)////)////)4.44.4;<.55::99://)/667733348;<<89::954::6:-443-339:333:4:333>>7<=?9969=<<=@,45505=>>>+776://)/983334828<871605---(-37556///(/(/.7.3;;7;:<<:903438:9:;9966///88887718==>>?9>8>>@>9=>89
@ATNG8:03510:02590
ATGGTAGCGAGCGAGTGTGTATACCAGAAGATCAGAACTCTAGAAGAATTCATGATTTTTAACACGAGAGTAAACGTAAAAAGAAGGTTTTACAAGACTCACGTTAACAATATTGCAGCAGTACGCACACAATCGAAGCGCAGTAAGGATGGCTAGTGTAACTAGCAAGAATACCACGAAAGCAAGAAAAAGAAGTACGCTATTAACTATTAACGTACCTGTCTCTTCCGAAACGAATGAGTACTGCGTCTCACTCTCGCCTACCATCGAGGTTGTAAAGTCT
+
449599:9<<@:<<<455;55555.59<.44<55446<34499;488,3,333333333$34;;788222:88077/////$//(/(///&/6838988:=<;;5:9:937555555:?BBBCCECBBB@@=@CAA?A@@@CAAA=@=@@@=@BDCCCBB?CCAA??<>A<AAB<?>AAA9@993:==>?1?B?B=>=AABAA:>:=>>=5:5:=BB?7@;;<=;;9<<>>>7>>CA@@?@@?@EBCCGBAACBBB;;:B@CAB@A==8..).)--9:29995
@ATNG8:03511:02567
GATGGTAGAGTACAGTGTAGTAGACCAGAAGATCAGGAACTCTAGAAGAATTCAGATTTTTAACACGAGAGTAAACGTAAAAAGAAGGTTTTACAAGACTCACGTTAACAATATTGCAGCAGTACGCACACAATCGAAGCGCAGTAAGGATGGCTAGTGTAACTAGCAAGAATACCACGAAAGCAAGAAAAAGAAGTACGCTATTAACTATTAACGTACCTGTCTCTTCCGAAACGAATGAGTACTGTATCTATGTGTGCGCTACATCGAGGTTGTAAAGTCT
+
BB@@=@<<ABB==>CCCCD;;9CBB9@BC@DJCCBB@B@CBBBA@@?CC?B@BBA>>>>>1>?CFD>>>@@898*8>?AACB5BCAF@CCB<CCA?ABBCCFFBB?A@DD@CCC=??BBBBBBDCCCBBCCE>AAAB@CBBCBBAB>@;@00-0@A@@@CCACCBAAAACE>888:?=<?<5===988888(59499<<@@@>?1817;::5;:?ACCC?CCCBBBB?@>999.9@@=???CBBBBBBBBBBBCBBBCA;;<;;:AAAA??1917577)7><=
@ATNG8:03511:02571
GATGGTAGGTGACATGAGTGTATCCAGAAGATCAGGAACTCTAGAAGAATTCAGATTTTTAACACTGAGAGTAAACGTAAAAGAAAGGTTTAACAAGATCTCACGTTAACAATATTGCAGCAGTACGCACACAATCGAAGCGCAGTAAGGATGGCTAGTGTAACTAGCAAGAATACCACGAAAGCAAGAAAAAGAAGTACGACTATTAACTATTAACGTACCTGTACTCTTCCGAAACGAATGTAGCTAACTGCGTCTCACTCTCGCCTACCATCGAGGTTGTAAAGTCT
+
///727//,0CCCC@@@CCCCBBBADBB@BD@?@A=@=C@BB???=:949=@@=>=>>>,;:==00///<====3975522&222'2+22'2022+22222256661616525--(--,222-....399:AD<=;=@<;;;@@@=>:==A>?:>888=?>>;>>AB>>;>?;;:::==;;;1:<95/////(//(////999?@@<@<A>==<=7=/---066---933)-,/9;4677--,662,,-(-2--.225555752226166:155;A2202;@=??7::==
@ATNG8:03517:02598
GATGGTAGCGAGCGAGTGTGTATACCAGAAGATCAGGAACTCTAGAAGAATTCAGATTTTTAACACGAGAGTAAACGTAAAAAGAAGGTTTTACAAGACTCACGTTAACAATATTGCAGCAGTACGCACACAATCGAAGCGCAGTAAGGATGGCTAGTGTAACTAGCAAGAATACCACGAAAGCAAGAAAAAGAAGTACGCTATTAACTATTAACGTACCTGTCTCTTCCGAAACGAATGAGTACTGCGTCTCACTCTCGCCTACCATCGAGGTTGTAAAGTCT
+
//793::@@BD;;;;9=B=BCC;;;15=A8==C=:@<@:>>===BC@BB?B=?<@;;;;;*;;BCBCBCCBCCC=CCCCCCC5BB>B;@@@7@CB?;;:BBBBBC=?=?A?BGG?BBAAACBBCBBB@B@DD@CCBB?A@@???@A>B?CBB@BCCCDCCC?CCCCAA=AB?BDD@BB???7=<=;99999(:B?DBAACABAA:>;>@>@:=:=BCBB@ECBBBB@;A>@@@9@AA?ACBBBCDDCBACBBDCCBCCBBC@DBB?BBBAAA<><?AAA=CB@@
@ATNG8:03518:02567
GATGGTAGCGCGACGAGCGTAGACCCAGAAGATCAGGAACTCTAGAAGAATTCAGATTTTTAACATCGAGAGTAAACGTAAAAAGAAGGTTTACAAGACTCACGTTAACAATATTGCAGCAGTACGCACACAATCGAAGCGCAGTAAGGATGGCTAGTGTAACTAGCAAGAATACCACGAAAGCAAGAAAAAGAAGTACGCTATTAACTATTAACGTACCTGTCTCTTCCGAAACGAATGAGTACTGCGTCTCACTCTCCCTACCATCGAGGTTGTAAAGTCT
+
<<@>5:=BBECCCCECCCBBBCCCC>CCD@DBBB@@>@?BBB@@?CACA?B@::998DCC3D@B:87?877;377)7<89888'//(/(//(/8939;899999@;@:::5:<<<AAAACBBBCCCCCBBCB?CDBB>BBBCBBAB>C@CBB?ACCDCBBB>BBBBBB?BA?BCC=@AA@@;>>>:88777(8=:@;;;????@=?<?B??<>;>@BBB@CCAAABB>@=@@A<ABB@BAACCCCBBBBBBBBBBBBA@A<ABCADDBBAA>A?BBAA<AA99
@ATNG8:03483:02654
GATGGTAGCACGAGTTACTCATATCCAGAAGATCAGGAACTCTAGAAGAATTCAGATTTTTAACACGAGAGTAAACGTAAAAAGAAGGTTTTACAAGACTCACGTTAACAATATTGCAGCAGTACGCACACAATCGAAGCGCAGTAAGGATGGCTAGTGTAACTAGCAAGAATACCACGAAAAGCAAGAAAAAGAAGTACGCTATTAACTATTAACGTACCTGTCCCTTCCGAAACGAATGAGTACGTGTGCGACGTGTCTCCTACATCGAGGTTGTAAAGTCT
+
AA:;6:?<:;@;;@C9:6ABBAA?@@BBB?BBB;:8;A?CBBBBCC@CB?B<?@BBCDDC3D@999B@@@AA<;1:;66888(6<9=9>AA28885::;>=<===8=:>>:>==8==>;;;?>>BBE@????<@AAA;AAAAA?=>:><@@A<AAAAAA7638??@@@=AA<AAA<@;////(///3/////'25.5555889./)/05/86<?===///59<///-8=@<@DE:>;;8;FE>>?BB>>>A;;;>>=====?:=>>=>>>996=///<@2::>=
@ATNG8:03503:02648
GATGGTAGTGATACAGATCAGACACCAGAAGATCAGGAACTCTAGAAGAATTCAGATTTTTAACACGAGAGTAAACGTAAAAAGAAGGTTTTACAAGACTCACGTTAACAATATTGCAGCAGTACGCACACAATCGAAGCGCAGTAAGGATGGCTAGTGTAACTAGCAAGAATACCACGAAAGCAAGAAAAAGAAGTACGCTATTAACTATTAACGCACCTGTCTCTTCCGAAACGAATGAGTACTGCGTCTCACTCTCGCCTACCATCGAGGTTGTAAAGTCT
+
?@BB?BB=@?D??==>>;??B@@:@;>@A?A??::5597;<=AAAD?BB?B>AAAAAAAB1B?BBC@@?CCAAA9?8;9<?<+@B<@2;;;&5@@;@:69;;;>B>A?AA=AAB=A?ABBABBDBBCCCCCB@CBBB=@?AABABB=@=@@@=@CBBBBBD?ADBBBC?AA<ABB<@@999,9<=:?@AAA/>>;>888@@?AA7:7;===5;7;AAAA<ABAAAAA:>:>>E:>>>=>=>@===??BACBBBA??FCCBB?BAB?BAABCB?B@BBBC>CA@@
@ATNG8:03516:02633
GATGGTAGGAGACACGTCGCACACGTACTCATTCGTTTCGGAAGAGACAGGTACGTTAATAGTTAATAGCGTACTTCTTTTTCTTGCTTTTCGTGGTATTCTTGCTAGTTACACTAGCCATCCTTACTGCGCTTCGATTGTGTGCGTACTGCTGCATATTGTTAACGTGAGTCTTGTAAAACCTTCTTTTTACGTTTACTCTCGTGTTAAAAATCTGAATTCTTCTAGAGTTCCTGATCTTCTGGGTGCGCTGACAGTCTCTCTACCATCGAGGTTGTAAAGTCT
+
445<8<?@?A@@AA;;?C==BBBBAB@@@B?A9@;;;04<7<.554:<::7:>:9?;?9?>:<8B>BB@>==::@7BCCCC3CA<>9655&279:.44=6;A?>??@BB<@;>>>C;;7:>>5;6;>>>;::A;?===6:;<<<<8::<<A<5569;9947959<??@E::;;;7:==>>2=,/+/:;:;,:<9:92;;;AA=>;;;<<===,=///=9=9>><>>AA;;:=D=AA??@?:;///*//-33--/;;98>=>@@777273333906-2299-3333
@ATNG8:03486:02678
GATGTAGTATCTGCACACTCTGTCCAGAAGATCAGGAACTCTAGAAGAATTCAGATTTTAACACGAGAGTAAACGTAAAAGAAGGTTTACAAGACTCACGTTAACAATATTGCAGCAGTACGCACACAATCGAAGCGCAGTAAGGATGGCTAGTGTAACTAGCAAGAATACCACGAAAGCAAGAAAAAGAAGTACGCTATTAACTATTAACGTACCTGTCTCTTCCGAAACGAATGAGTACACATCGTCGTGTCGTGCTACCATCGAGGTTGTAAAGTCT
+
???ABDDCCBBBCCCCCCCCCCBB>BCCACCCC??>?@CCCAAAB?BB<><<?>7777.8=ABBCBBBBBB>6<=9;;;.9?;?.9949=>:@>>CCDBBB@B@CC@CDD?AABBBCBBBEEDDDBBA@CCCB?A@@@BBBB=@<@@@<ACAAADCB?ABBBBB?BB>BBB?BBBBA999:5:CDDE2>>;=;;;@@@DD=A<AAA@:?=AACBB?BCFAAAC@C@@??<?BB@BBABABACB@AABBCB:99CDBBACCC>AAABBB?B?ABBA<AC??
@ATNG8:03492:02748
GATGGTAGCATCATGCATATCTCACCAGAAGATCAGGAACTCTAGAATAATTCAGATTTTTAACACGAGAGTAAACGTAAAAAGAAGGTTTTACAAGACTCACGTTAACAATATTGCAGCAGTACGCACACAATCGAAGCGCAGTAAGTATGGCTAGTGTAACTAGCAAGAATACCACGAAAGCAAGAAAAAGAAGTACGCTATTAACTATTAACGTACCTGTCTCTTCCGAAACGAATGAGTACGATGAGAGAGCTCTCTCTACCATCGAGGTTGTAAAGTCT
+
//77279<;BBCCAAABB@>>::95.5<<3::<5:57;7<55553<28859378773333$33788;;8888;=5426>@@@+AB=A:>>>0?BC@AAABBAB@@=@=@@?BCB?C??@BDGEFCCCDCC@@>@@@@?BBBBAAAC?BBCA@=ABBBBADD?CCCDBB?@?<?BB=AA???5<8829999:(6=4;:;;@@??@<@<===>=@:><AAA>ACBA@@@<@?ABC>BBA>AABDCBBBBBBBBBBBBC>==>AA888=@>==>>5;57///)////
@ATNG8:03496:02739
GATGGTAGCTCGCTGATGATATCTCAGAAGATCAGGAACTCTAGAAGAATTCAGATTTTTAACACGAGAGTAAACGTAAAAAGAAGGTTTTACAAGACTCACGTTAACAATATTGCAGCAGTACGCACACAATCGAAGCGCAGTAAGGATGGCTAGTGTAACTAGCAAGAATACCACGAAAGCAAGAAAAAGAAGTACGCTATTAACTATTAACGTACCTGTCTCTTCCGAAACGAATGAGTACACATCGTCGTGTCGTGCTACCATCGAGGTTGTAAAGTCT
+
::=>5:;>@?@C?666>@@BCBBBBBBC?BBA;;;<@=@BC995B9CB?C?89773;;;';8>?<==:?:<;>8>>@CDCC1BB;A4;;;&9@@99;9B>BABC?B@CE@CBB>A@BBCCCCCCCCDCBBB?CBCB?BBBBBB@@:>;>>?<@BBBBCCC?AAABBA?AC?CCC@BB??=5==:488888+8?;@@@?AAABB;?;??@G<><>ABBB@CCCBBBB?B@BBB>BCC>@@BCDCCCAAABBBAA???CBAAADDC?BAAABB?B>AABB=ABAA
@ATNG8:03496:02755
GATGGTAGAGAGACTGTAGCGCACCCAGAAGATCAGGAACTCTAGAAGAATTCAGATTTTTAACACGAGAGTAAACGTAAAAAGAAGGTTTTACAAGACTCACGTTAACAATATTGCAGCAGTACGCACACAATCGAAGCGCAGTAAGGATGGCTAGTGTAACTAGCAAGAATACCACGAAAGCAAGAAAAAGAAGTACGCTATTAACTATTAACGTACCTGTCTCTTCCGAAACGAATGAGTACGATGAGATCTCGTGTGCTACCATCGAGGTTGTAAAGTCT
+
=<ACADCBDDDBBCCCECCCCCCCD>CCC@CCCAA@?B?BBB;::F@CC?B?????>BBC3B?BBBCBCBB>>=7<@BCCCC5CA=B8;;;7;CGBEBAAACCCB?B?BB?BBB>AACBCBBCCCCCDDDBB>BBCC@BAABBBAA=@=B?@>@CCCBDAA?BBCBBB<>>?AAA;>>@@>8=::4:>?@A/@E<?===BD@@?;@<@@AA;A<AB@@@>@@@CBBB?B?BBB=BCC?BBBBBBBBCBBBBB>@?@>><=;;;??<@A@@>>:=7=888-:AAA
@ATNG8:03498:02720
GATGTAGAGAGACTTAGCGCACCCAGAAGATCAGGAACTCTAGAAGAATTCAGATTTTTAACACGAGAGTAAACGTAAAAAGAAGGTTTTACAAGACTCACGTTAACAATATTGCAGCAGTACGCACACAATCGAAGCGCAGTAAGGATGGCTAGTGTAACTAGCAAGAATACCACGAAAGCAAGAAAAAGAAGTACGCTATTAACTATTAACGTACCTGTCTCTTCCGAAACGAATGAGTACTGCGTCTCACTCTCGCCTACCATCGAGGTTGTAAAGTCT
+
CEAAABBFCC@@AFAJDCBC@@@=@B@?@@???@<?<??BBBDD@?@>?>AA?>?@@A2A>A@A???BBCCC>BB>>AAA/88184::;1;=?:;;:=<A=>=:>=??=?@A=@>>@>A@??AAAA<<::;CAAA9>>>>>@><:<=?888:@@@AACD<?A???>;>A;?>?;==555)8::4;=@@@/9818>:;;AAAA<@=A@??:<9<@@@@;===@??=<><@@A:?8849<<<AA?;<;A@@@@@@??>?DD<>=><?@?;995;.66@B:AA@@
@ATNG8:03519:02733
GATGGTAGGCACTGCGCACACATCCCAGAAGCATCAGGAACTCTAGAAGAATTCAGATTTTTAACATCGAGAGTAAACGTTAAAAAAGAAGGTTTTACAAGACTCACGTTAACAATATTGCAGCAGTACGCACACAATCGAAGCGCAGTAAGGATGGCTAGTGTAACTAGCAAGAATACCACGAAAGCAAGAAAAAGAAGTACGCTATTAACTATTAACGTACCTGTCTCTTCCGAAACGAATGAGTACACATCGTCGTGTCGTGCTACCATCGAGGTTGTAAAGTCT
+
//7727/0+0?<:<;;;==>>@===7=>B:6666=<<=B@;;;666>;>>;>98:/0/666'::00/98834499918//)/////#//)/3889/9:;4888@BBBBB?C?C@=@>><>E@@CCCBBBDCBBCBB?BBBB?BAA@BA@@1949:849AAABCCC?ABCBBB?BB@BBB@BCA>>188:4:>=>=/==8=888ABA;;7;;?=>>:=8<BC@@>@CCCBBB@B?BBB>BBB?BBBBBAACBBBCBBBB???FDAAACBB@CCC???=A?A???8????
@ATNG8:03480:02772
GATGGTAGAGTATCATGTGTATCTCCAGAAGATCAGGAACTCTAGAAGAATTCAGATTTTTAACACGAGAGTAAACGTAAAAAGAAGGTTTTACAAGACTCACGTTAACAATATTGCAGCAGTACGCACACAATCGAAGCGCAGTAAGGATGGCTAGTGTAACTAGCAAGAATACCACGAAAGCAAGAAAAAAGAAGTACGCTATTAACTATTAACGTACCTGTCTCTTCCGAAACGAATGAGTACACATCGTCGTGTCGTGCTACCATCGAGGTTGTAAAGTCT
+
4499.46>===@=<<<==>==<<:>5:8>:?>:==A>B>@@BBBA@=@F?A=@B@;;;;;';=ACACCCECDED?D@AAEDD5DC@C<@@@9@CC?BBCCCAA997:?AA?BBA?BA??@CCCCCCBBBBBB@CBBA?BCCB??=?1;4;;;7;BBABCCC?AAA?>>?BB?BBA<>>999,8<<8999899%7;67525>@=>@7;5:=>=:>:?>BCCABBBCCDC@C>A@B>BCC=@?BBBBCCBAAACBDCA@@BC:;;B::8:AAB@?>?99:CD=BA??
@ATNG8:03488:02798
GATGGTAGCAGACGTGACAGAGCGCCAGAAGATCAGGAACTCTAGAAGAATTCAGATTTTTAACACGAGAGTAAACGTAAAAAGAAGGTTTACAAGACTCACGTTAACAATATTGCAGCAGTACGCACACAATCGAAGCGCAGTAAGGATGGCTAGTGTAACTAGCAAGAATACCACGAAAGCAAGAAAAAGAAGTACGCTATTAACTATTAACGTACCTGTCTCTTCCGAAACGAATGAGTACAGAGAGTACGATATGTCTACCATCGAGGTTGTAAAGTCT
+
22,,(--/4:::<<666<>;;7;//)///3757///4:4788///6(//06033333333$3499343868///(///////$/94:.55)555.5<@=>>@00+0600*06616688966666@@>@???7?@AC@BCACBCBD?C@BAA=?B???BBB?BBBBBC?BA>A@@=ABBAA9<75+55556'5:5778<:8:@A<A=B>>>:=9=>B@@=@BAAAAA<?=?BB=A@@=????BBBBBBBABBCECBBBCB@A@AB<@@@AAA:=18876(5=AA
@ATNG8:03489:02760
GATGGTAGGACGGAGCGTCTGAGAGGTACTCATTCGTTTCGGAAGAGACTGGTACGTTAATAGTTAATAGCGTACTTCTTTTTCTTGCTTTCGTGGTATTCTTGCTAGTTACACTAGCCATCCTTACTGCGCTTCGATTGTGTGCGTACTGCTGCAATATTGTTAACGTGAGTCTTGTAAAACCTTCTTTTTACGTTTACTCTCGTGTTAAAAATCTGAATTCTTCTAGAGTTCCTGATCTTCTGGATATGAGTGACTCGTGCTACCATCGAGGTTGTAAAGTCT
+
//9:39//)955.5999=666;>>>;@;;;=::4:BBB;@@<@<@BBCDCC@CCCA@=@;?@;;09<@>?<;?;;@:==BB@1AB;AACC=A@@>295<95919>A@@>:>ABABAAB<A;;5;6;CBBB@@C?A@9;4::?@>=@A@;:9@95:?8=55.4;382:8955;;5525999=+=29.55555$9>:99,5<:@>;?9558===>+<<<69497@D?BBBBBBB?C>::8BBB?BBB=;:9:>?>?CB::9@@9:9>>;@@>?8838137==6=>@8
@ATNG8:03491:02784
GATGGTAGCGAGCGAGTGTGTATACCAGAAGATCAGGAACTCTAGAAGAATTCAGATTTTTAACACGAGAGTAAACGTAAAAAGAAGGTTTTACAAGACTCACGTTAACAATATTGCAGCAGTACGCACACAATCGAAGCGCAGTAAGGATGGCTAGTGTAACTAGCAAGAATACCACGAAAGCAAGAAAAAGAAGTACGCTATTAACTATTAACGTACCTGTCTCTTCCGAAACGAATGAGTACTGCGTCTCACTCTCGCCTACCATCGAGGTTGTAAAGTCT
+
:944.4:<<AD@@@CBBBABCBB@>455;::<>:/0)/)/8:87;?>@@7B?BBBBCCCC5CACCDDCCDDBBB<AB@AAAA0AC>C5;;<-;BB>A;99BBBAB>A>AC?CBB?BBABBEBCBCCCCCCCCACCBC?AACBCEA@>B@CBB@BCCBBBBC?CCBBBA?CC?BBB=@@>><3>>>9=>>@@2@B?C@??BAA;:4:8===>6;5;BBCB@CDCCCBB?B@BDD=CCC?AAAAABCCCB@BBBCCCCCCBCB@CBC@BAAABB?B>AABD?DBBB
@ATNG8:03510:02797
GATGGTAGCGAGCGAGTGTGTATACCAGAAGATCAGGAACTCTAGAAGAATTCAGATTTTTAACACGAGAGTAAACGTAAAAAGAAGGTTTACAAGACTCACGTTAACAATATTGCAGCAGTACGCACACAATCGAAGCGCAGTAAGGATGGCTAGTGTAACTAGCAAGAATACCACGAAAGCAAGAAAAAGAAGTACGCTATTAACTATTAACGTACCTGTCTCTTCCGAAACGAATGAGTACTATGTAGAGCTCTATACTCCATCGAGGTTGTAAAGTCT
+
BB@@?ACGLFDCB@@@DDCCCEBBB@BCC?BBCCAA=@=@CBBBCB?BB=@=@AB@AAAA1A@CCCBBBBCDED>CA@AAAA,AA>C5<;0:<;9<B==CDBBB?B?BE@BBB>BB@@@BBBCDDDDBCCD@CBBB?AAA@CCCB?B?B@@=@BCBBCCD?BBCB>><?B@BEF?AA??=5=>=9:::::(9A?BBBBBAAAA7:5;=;=5:4:>CCC@CGBBBCC?A?BCC>DCC?BABBBBBAAAAAABABA@@BBAB78849<<<<=:=;>>AA:C;9:
@ATNG8:03516:02770
GATGGTAGTACATGATAGACGACACCAGAAGATCAGGAACTCTAGAAGAATTCAGATTTTTTAACACGAGAGTAAACGTAAAAAGAAGGTTTTACAAGACTCACGTTAACAATATTGCAGCAGTACGCACACAATCGAAGCGCAGTAAGGATGGCTAGTGTAACTAGCAAGAATACCACGAAAGCAAGAAAAAGAAGTACGCTATTAACTATTAACGTACCTGTCTCTTCCGAAACGAATGAGTAAGATGATATCTCGTGTGCTACCATCGAGGTTGTAAAGTCT
+
@AB>@CDCBBBBDFCCDCBBBDDAA?ABA=BBA@@>2;65=@<BBB?AA=A???:<<<@@@'B?BCCCCCCCCBC=CCDDDDD1BB?B?CCC<CCCA:;9CECBBB?A>@C?BBB9:;BBABCCDCCCCCDAA<?@B@=BBBBAA??;@>A@@<@BBCBEBB@BBBBBA?AC?DCD>@>888*999999999.8A=BBBBBBBCB;?:?<794929ABBB@CCBBBCC=A=@@@<@CC@CBBBBB>ABABCABAC@B@BB@@@ABB@BCCBB@:=5;:<<4<;;;
@ATNG8:03501:02835
GATGGTAGATATATGCACGCTCTACCAGAAGATCAGGAACTCTAGAAGAATTCAGATTTTTAACACGAGAGTAAACGTAAAAAGAAGGTTTTACAAGACTCACGTTTAACAATATTGCAGCAGTACGCACAACAACCGAAGCGCAGTAAGGATGGCTAGTGTAACTAGCAAGAATACCACGAAAGCAAGAAAAAGAAGTACGCTATTAACTATTAACGTACCTGTCTCTTCCGAAACGAATGAGTACTGTATCTATGTGTGCGCTACCATCGAGGTTGTAAAGTCT
+
ABAB?BBBABB==?@@CCBBBCBBB@CCCABBA@;;5:2=?CAAAB>AA=@<>>997333$3188;=?@??777,79ACCC>+CC?D6;;;-9@A=@A9959949;,:;>>8<9;59>==B@@BCEIDCCE@BB=A=@@;@@@@ABAB@B@CCC@CCBBABBF@CBBBAA;??9?AB>BBBBD=B@@;9::99(8=9>@@AABCCC=?=@BBB@D?BA>>>?>??CAA@;?;?AB=????:;:BCCABB???BBBBCCCBA@CCBBB>AAABBA>A9::@B9B?@=
@ATNG8:03471:02862
GATGGTAGCACACGAGATCTCATCGTACTCATTCGTTTCGGAAGAGACAGGTACGTTAATAGTTAATAGCGTACTTCTTTTTCTTGCTTTCGTGGTATTCTTGCTAGTTACACTAGCCATCCTTACTGCGCTTCGATTGTGTGCGTACTGCTGCAATATTGTTAACGTGAGTCTTGTAAAACCTTCTTTTTACGTTTACTCTCGTGTTAAAATCTGAATTCTTCTAGAGTTCCTGATCTTCTGGCGCGTATGTATGTCGCCTACCATCGAGGTTGTAAAGTCTT
+
BBBC@CCEDBAB;;6;;CCBBBCCDEAAABBB?BBAB<BB?C@BCCEGBB?BCCCC?A?ABBB?B?BBCBBBCBB?BDDCD3B@?@AAB<AACC>A>>;=?<@999BB?ABB@A@>>:=@@;>=CDD>>===:<>AA6;:=====??>>>@>>>@<>>>>@@<?;@@@A@??@?<>==ED5A6768?DDD/??AAA:A:;;==<;;=0877)8<<=B=B<>>;>A;;;;>=B>B?;::D=AAA:==>?@?@?BB@@@A@@9<<=8=:::>>;>:=9;<199661
@ATNG8:03472:02898
GATGGTAGTGATACAGATCAGACACCAGAAGATCAGGAACTCTAGAAGAATTCAAGATTTTTAACACGAGAGTAAACGTAAAAAGAAGGTTTTTACAAGACTCACGTTAACAATATTGCAGCAGTACGCTCACAATCGAAGCGCAGTAGATGGCTAGTGTAACTAGCAAGAATACCACGAAAAGCAAGAAAAAGAAGTACGCTATTAACTATTAACGTACCTGTCTCTTCCGAAACGAATGAGTACCTCTCAGACGCTCGTCCTACCATCGAGGTTGTAAAGTCT
+
ACBBACDCCC@AA>@ECBBBDCBAB<?AA=AAB@@@=A<@@?873:6::5=<00(//////$/4:?:<<;CBBCC=@:@?>=>1@@;;8@@@B1BCC@A;69AAB;<<;@EE?A@A@CBB9;;HCCCCCCCBDD@DC??;@?@?@A??@C@@=ABAACBBC?CCBBBC?BB?BCF?AA9:::+:9:3::999(8>:A>>???A?>9=8=<;;4:5;>BBB@CC@@@CC@C?BCB=B::9:BBBBBB@BBBBBBCBBBB@@@@=@@@=@@AA>=:==C@@@9>>9:
@ATNG8:03472:02901
GATGGTAGCTCACGTACGTCACACGTACTCATTCGTTTCGGAAGAGACAGGTACGTTAATAGTTAATAGCGTACTTCTTTTTCTTGCTTTCGTGGTATTCTTGCTAGTTACACTAGCCATCCTTACTGCGCTTCGATTGTGTGCGTACTGCTGCAATATTGTTAACGTGAGTCTTGTAAAACCTTCTTTTTACGTTTACTCTCGTGTTAAAAATCTGAATTCTTCTAGAGTTCCTGATCTTCTGGTCTACTACACTGTACTCTACCATCGAGGTTGTAAAGTCT
+
//::6:<A?=>;;;;>;;;>=@@ACBBBBBBB?BAAB=AC=@<999<<@<8<;<::78>ABAC=?=??AAA>>;?89:999(8<8?=<838?=>6>>?:@B?A@AAA@=ABA>?A8838AA:>;;;;=;9:A=ABCB=>>>???>===?:::==@::8:6:::>:>@@A???AA:=9<<<-<+/*/:>>@,==::92==BCBAA===:;;;;,;///<7<9@@;>>A>>>@<@<@A;;;A<??B;@@@B???@@@@@>>>AB===68/--;;4;-33;;47772
@ATNG8:03486:02861
GATGGTAGGCACTGCGCACACATCCCAGAAGCATCAGGAACTCGTAGAAGAATTCAGATTTTTTAACACGAGAGTAAACGTAAAAAGAAGGTTTTTTACAAGACTCACGTTAACAATATTGCAGCAGTACGCACACAATCGAAGCGCAGTAAGGATGGCTAGTGTAACTAGCAAGAATACCACGAAAGCAAGAAAAAAGAAGTTACGCTATTAACTATTAACGATACCTGTCTCTTCCGAAACGATGAGTACACATCGTCGTGTCGTGCTACCATCGAGGTTGTAAAGTCT
+
//8;7;8>904559999;<<@@B>>6::<6///77//)/2-------609:696443888888$8288737399:::3?AB=@@?+<@5:.9999:#9@;9;<<<<;;//+/6;;6;9;4::556;=A:;::5<:<;=@@?C?AAABBBCC?C@D;;6:@?BAA;A=8873376AB>BB=69:733,38839>AAAB(><4793:==<<=A<@;??>=9=9=;<=;;4997:976272789)....335568882225568///8=//8BBC>BBB<<<6;6;555.89//
@ATNG8:03495:02897
GATGGTAGCATCATGCATATCTCACCAGAAGATCAGGAACTCTAGAAGAATTCAGATTTTTAACACGAGAGTAAACGTAAAAAGAAGGTTTTACAAGACTCACGTTAACAATATTGCAGCAGTACGCACACAATCGAAGCGCAGTAAGGATGGCTAGTGTAACTAGCAAGAATACCACGAAAAGCAAGAAAAAAGAAGTACGCTATTAACTATTAACGTACCTGTCTCTTCCGAAACGAATGAGTACTGCGTCTCACTCTCGCCTACCATCGAGGTTGTAAAGTCT
+
>89@?BBAA@@;<<??C@CAAAB;;:9CD@CCC;;95=98:;;??:6::6?8<=>93333$3178=BBBB=88=699>@@@@+CA=B4;;;&5<<7<A<<<<:;@;?<AA=@;999AACAAACGCCDDCBDC?BB@@=@BABBAAB?D@BBB@B@@@EECD?CBBBAA=AA>ABA=?>7888*99928:::::'7;6:///;;=;;5:37;<;3:376;AB?CCCBBBD@B?CBB=BCC@BBBBBCCBBAA@@@@@@ACBBBB?BAA?A?@???;?9?@@A9AA::
@ATNG8:03499:02904
GATGGTAGCATCATGCATATCTCACCAGAAGATCAGGAACTCTAGAAGAATTCAAGATTTTTAACACGAGAGTAAACGTAAAAAGAAGGTTTTACAAGACTCACGTTAACAATATTGCAGCAGTACGCACACAATCGAAGCGCAGTAAGGATGGCTAGTGTAACTAGCAAGAATACCACGAAAGCAAGAAAAAAGAAGTACGCTATTAACTATTAACGTACCTGTCTCTTCCGAAACGAATGAGTACTATGTAGAGCTCTATACTACCATCGAGGTTTGTAAAGTCT
+
///4.56;;;BCC>>>@;;<666>>8:;;3977///383899454:7<95:4//(/66666)66;=<:::888:=17544444$55.54;??2<==8///<::<=<8:5::5:>?;??BABBBAAACCBAB@@7;:AA?BB888>==9>;@9:89@@@??;?<A@BBBB>@>;7988<>788*3778555555$5:6:667>>>AD=D:>>AA7;7;@DCD@CBABBCC=@>@BC;@AA8:9?A@AABB???BBBB>>==?>888?A8>>675=078(76/:1@000
@ATNG8:03504:02890
GATGGTAGTCTCAGATAGTCTATAGTACTCATTCGTTTCGGAAGAGACAGGTACGTTAATAGTTAATAGCGTACTTCTTTTTTCTTTGCTTTCGTGGTATTTCTTGCTAGTTACACTAGCCATCCTTACTGCGCTTCGATTGTGTGCGTACTGCTGCAATATTGTTAACGTGAGTCTTGTAAAACCTTCTTTTTTTACGTTTTACTCTCGTGTTAAAAATCTGAATTCTTCTAGAGTTCCTGATCTTCTGGGTCTCTCTCTCACGCACTACCATCGAGGTTGTAAAGTCT
+
:;BC@CCCCCBBBCCCDGBCACCCCCBCBB;;5;ABB<BI@B@CGCCBBB@AA@@?>A?AA@@4;8:AA@@00/9699;;;;&;;;19399(4:<>9CCCC>BC>BBBBBCACGCCCBCB@CCC>@=ACBBBB;:8:BAA@CAAABCBBCCCBBBCCB?::;@BB?B?BBCA@ACED>C;;;;.;>B=@AA@@@A#;;;;;;-;ABABCBBAA@BCCC1C@@AB6;5;@<@@@;;;B@C?CCCBBB@CBCC>CAAAAADCCBCC;;;CCBB@ABB@:;8:=AAFD>CCAA
@ATNG8:03513:02879
ATGGTAGCTCTGCTCTGACTCTCGTACTCATTCGTTTCGGAAGAGACAGGTACGTTAATAGTTAATAGCGTACTTCTTTTTCTTGCTTTCGTGGTATTCTTGCTAGTTACACTAGCCATCCTTACTGCGCTTCGATTGTGTGCGTACTGCTGCAATATTGTTAACGTGAGTCTTGTAAAACCTTCTTTTTACGTTTACTCTCGTGTTAAAAATCTGAATTCTTCTAGAGTTCCTGATCTTCTGGTGAGATATGCATGATGCTACCATCGAGGTTGTAAAGTCT
+
444.49:>:<@A:<AB;66>==56;@@AA@?<@BC>=BB@B@BCCCDCC@CEFDC@B@BCCC@DADCCCCCCCC@@@>>>,==;>@AA;A@AA8;9D>CD;;;@BCC@CBAA?;;;4:;>4;4:?A@AA@@<@@AA?CC@@@@@DBB@A@A@@B?@@A>AB=A=AABBBCCBD?AADED=C@C@DCGGJ5BBBBB9;;BBC@AA@@?CDCD5C@@AA?B@CD@BAA@CCE@D@BBAAAB?A?A?ABCCCCCCBCBBBBB;;;CC?A@ACCC=?=???C>DDEB
@ATNG8:03517:02875
GATGGTAGCGCACACATAGATACAGTACTCATTCGTTTCGGAAGAGACAGGTACGTTAATAGTTAATAGCGTACTTCTTTTCTTGCTTTCGTGGTATTCTTGCTAGTTACACTAGCCATCCTTACTGCGCTTCGATTGTGTGCGTACTGCTGCAATATTGTTAACGTGAGTCTTGTAAAACCTTCTTTTACGTTTACTCTCGTGTTAAAAATCTGAATTCTTCTAGAGTTCCTGATCTTCTGGGATGTGTGCGCAGTGCCTACCATCGAGGTTGTAAAGTCT
+
99CC8<666<BCAAAAB@@@BBBBBB@;:=::5::==3;;5;1665;:5515555>:><=CBC@DACCBB@A@?>89999*4@274::0<85516=>9>C?BBDMBC?CCCCCCBB>BAC<@=ACBB@A::6:BBA<AAAACBBBCCCBCCBBB?BA@>@C@C>@@CBBABCC>BABBA9A=A=@@@@7@A@@@;@AABBBBBBB=A@A@,@BAAA>A?BC?CCB;;<C@D@CBCCDD@C@@@;@@@ACCCBAAABBBC@BBB?BB@@@B@C?C@CB>BB?@
@ATNG8:03470:02927
GATGGTAGGACGAGCGTCTGAGAGGTACTCATTCGTTTCGGAAGAGACAGGTACGTTAATAGTTAATAGCGTACTTCTTTTTTTCTTGCTTTCGTGGTATTTCTTGCTAGTTACACTAGCCATCCTTACTGCGCTTCGATTGTGTGCGTACTGCTGCAATATTGTTAACGTGAGTCTTGTAAAACCTTCTTTTTTTACGTTTACTCTCGTGTTAAAAATCTGAATTCTTCTAGAGTTCCTGATCTTCTGGTGTCTGATCTATATCACTACCATCGAGGTTGTAAAGTCT
+
///727//)4=<566;;;<<<=??@E@@ABCB?BCCC?CC@E@BBBCCDJ@CCCCC@B?BECB?B@CDBBBBCCC>9999999#9@<@@BB=BBCC?ABCC<CB?::;DDDBDDDDDDDD?CCC?C?CCCCBBBC?BBCC@CBBBBBCCCCCBBBBBB?CBD@9999?BBCBBBCCC@CCBBB8B=@;ABBCCCC#CBBCC>DCCCCCBBBB>BFDC5DBABD=@;@B?BCBCCCC?C?CCBB??;?>@:ACCBBBCCCCCCDCBBBBBB?BDDC?@<>9????8A@??
@ATNG8:03484:02933
GATGGTAGTATAGAGCTCTACATAGTACTCATTCGTTTCGGAAGAGACAGGTACGTTAATAGTTAATAGCGTACTTCTTTTTCTTGCTTTCGTGGTATTCTTGCTAGTTACACTAGCCATCCTTACTGCGCTTCGATTGTGTGCGTACTGCTGCAATATTGTTAACGTGAGTCTTGTAAAACCTTCTTTTTACGTTTACTCTCGTGTTAAAAATCTGAATTCTTCTAGAGTTCCTGATCTTCTGTATACACACTCGCTCGCTACCATCCGAGGTTGTAAAGTCT
+
99<C:>=BBCEBB=CCAAA<;<BBBDDCBB@@9@;;;6:A?B?BBAAA:99:ABAA?B?BBBB?B?BBAAA>>8=1=<=<=.=<;?@AB9=AAA=AAB?@A=@:;;@?6:;>>@@@@<??>1818>>>==>B=BAAA<==>BAA@@@@A@@888A;>>@==>:=:=????@@@A;??DDD;D;A8==CCC/AAA@A68:@@@B>>?>=ACCC/A>@@D<@<:86:BBA<<<=A=AA??=>:>A?<<<<=A>>>>>???@@@@@@<@66167707*--37.766:
@ATNG8:03510:02956
GATGGTAGCTATACGTATATCTATGTACTCATCGTTTCGGAAGAGACAGGTACGTTAATAGTTAATAGCGTACTTCTTTTTCTTGCTTTCGTGGTATTCTTGCTAGTTACACTAGCCATCCTTACTGCGCTTCGATTGTGTGCGTACTGCTGCAATATTGTTAACGTGAGTCTTGTAAAACCTTCTTTTTACGTTTACTCTCGTGTTAAAAATCTGAATTCTTCTAGAGTTCCTGATCTTCTGGATAGCGACGCGATATACTACCATCGAGGTTGTAAAGTCT
+
;;@A<@CDCBGABBA<CCCLMDC;:;BBCCCBBBBG@CB?B@BCCDDBC?ACCCC?B?BBBB?B?BDCCBABBB=?>?>?.=@;BA@A:=AAB?BBB@CC<>>BBBB@B????BBB=@@@<?<???A@???=BAAA<@@@@@??@@AA@@;::@8:;;;;;5;<??BB@@@A@<@===<2<8<8<@@@@/=<66617=>>>>::;<18888+8===A<@<?@=?@@@>>>=C<>>;;;E<???;@BAA>>>@??B???AAAA@@<@>>>A@<?<?999078--
@ATNG8:03513:02946
GATGGTAGAGAGAGCTCTCTCATCGTACTCATTCGTTTCGGAAGAGACAGGTACGTTAATAGTTAATAGCGTACTTCTTTTCTTGCTTTCGTGGTATTCTTGCTAGTTACACTAGCCATCCTTACTGCGCTTCGATTGTGTGCGTACTGCTGCAATATTGTTAACGTGAGTCTTGTAAAACCTTCTTTTTACGTTTACTCTCGTGTTAAAAATCTGAATTCTTCTAGAGTTCCTGATCTTCTGGGTGCGCTACAGTCTCTCTACATCGAGGTTGTAAAGTCT
+
BBCC@BBBDCCCCCCABCGGDDCCCCCCFGBB@CCCC<CC?B@BACBC@A>ABCCB?B?CCAA?@>BBB@BB?@>;8777(3939=996=AAB@BBC@BB598ABBD@@@@AAAAA;?><<@;@>>>>;;;;>>=A9>>??>>>>?AAAC==>?989:;<<6<;==;AAA?>?<A@@@@6@<@;??AAA/A?989.566///;;/838AAA/A==>@;?8;:5:??<://-/7<<;>?>5;;;;1;;;A?????>==B@@@@@@>==988060///92:==7
@ATNG8:03471:02967
GATGGTAGTCTCAGATAGTCTATAGTACTCATTCGTTTCGGAAGAGACAGGTACGTTAATAGTTAATAGCGTACTTCTTTTTCTTGCTTACGTGGTATTCTTGCTAGTTACACTAGCCATCCTTACTGCGCTTCGATTGTGTGCGTACTGCTGCAATATTGTTAACGTGAGTCTTGTAAAACCTTCTTTTACGTTTACTCTCGTGTTAAAAATCTGAATTCTTCTAGAGTTCCTGATCTTCTGGACAGAGTGTGCAGATACTACCATCGAGGTTGTAAAGTCT
+
;;@@.45A@@@<<<<>A@966B=>CBB??55505=<=4;;7;8<<<>B@@>@BDCC@C@CAA?9C@DBBBB@?>B49:::;$9=8<:=8<<<;;:?;>9?B9;;@CCF?BACCCCCB@BCE>A?BCB@BB::8:BCC@CBBCBBBBBCBBBCBCC@BBB@BC?C?BCBBA@ADD=A;;;:.;=@;;;:;-;AAAK>CCCAAAAAA@4;<;<.<BBBIAGAGI?BABBACC?@=@BA@@@?BBCADBCBCCCCCBBBAA@BB@@@@BBCCBB?B=??@A;CABB
@ATNG8:03471:02971
GATGGTAGCTATACGTATATCTATGTACTCATTCGTTTCGGAAGAGACAGGTACGTTAATAGTTAATAGCGTACTTCTTTTTCTTGCTTTCGTGGTATTCTTGCTAGTTACACTAGCCATCCTTACTGCGCTTCGATTGTGTGCGTACTGCTGCAATATTGTTAACGTGAGTCTTGTAAAACCTTCTTTTTACGTTTACTCTCGTGTTAAAAATCTGAATTCTTCTAGAGTTCCTGATCTTCTGGCTCTGTAAGACAGATACTACCATCGAGGTTGTAAAGTCT
+
>>:@::;><<<=><<<@>>?@@<;;;54599919@AB;::49;@@>ABBC?BCB@?<?<?DCB@B@CBBAA<;8;1;<;;;);>7BCCC?AB??5:9A<@@=ABBBBB@BB>>???B<@??;?<@AC?>>AA;;;;;5888>>=9:56=98///<4//7;::5:;@=====@==:=AAAA5A<@<@AA@A/>>@@B:A:::AB@@>A<AAAA/@@???=B=BA7;;>>>@@<@=@@@@@@<@@A;D?887//*/6:799///69=9666A>>:<=AADC;=>:=
@ATNG8:03473:03003
GATGGTAGCTCTGCTCTGACTCTCGTACTCATTCGTTTCGGAAGAGACAGGTACGTTAATAGTTAATAGCGTACTTCTTTTTCTTGCTTTCGTGGTATTCTTCTAGTTACACTAGCCATCCTTACTGCGCTTCGATTGTGTGCGTACTGCTGCAATATTGTTAACGTGAGTCTTGTAAAACCTTCTTTTACGTTTACTCTCGTGTTAAAATCTGAATTCTTCTAGAGTTCCTGATCTTCTGGGCAGACTCTCACACGCCTACCATCGAGGTTGTAAAGTCT
+
BBGD@CDCCB=ABCBBBBBAADDBCCCBBA::5:@@@8@C<@=ACCCHCC@CCBBB@DADCBA?BA@@@CB@@?A<AAAAA0AA>AABE=BDDC?AAC?A@?AEDCC@CBBACBBA>BCC>@<@@@@<==B>BBBC?DBAADBBABCAACBCBA>CCC?AA?B?BCC::;CCC@D;;;;.;=A;;;;;.;A@@A<BCBCEGCAA@5;;;.;AAAB?B?BD@BCCBBBB?B?BCCCBB;@9;;6;BCCCDCCCBBAACB@CDD?CCBBBB?B>AABC>CDAA
@ATNG8:03478:02977
GATGGTAGACATATCGTACTCTCTGTACTCATTCGTTTCGGAAGTAGACAGGTACGTTAATAGTTAATAGCGTACTTCTTTTTCTTGCTTTCGTGGTATTCTTGCTAGTTACACTAGCCATCCTTACTGCGCTTCGATTGTGTGCGTACTGCTGCAATATTGTTAACGTGAGTCTTGTAAAACCTTCTTTTACGTTTACTCTTCGTGTTAAAAATCTGAATTCTTACTAGAGTTCCTGATCTTCTGGGTGCGCTGACAGTCTCTCTACCATCGACGGTTGTAAGTCTT
+
;;;;7:BCBCCFCC?=>>>BBBCCCCECA@@B9?:=;133-3-//////88588=?A6;4888<6;7<?::92225/5:<:=)><:<;65.6---(--6279495:8AA<A==>=D>><<>?;?9>;9//.333989>4885::;9>>>@@><997275:48;5;7799;;::99495555'51848787)6:667*//8//,/;9:;18899)9:;;=:=;@@:=>??@>>>=A<@>>>>>7;666.//-66--.889;@@@@@@@@<==8;66607),,2,2)(((
@ATNG8:03495:02982
GATGGTAGTGTCATATGAGAGTGTGTACTCATTCGTTTCGGAAGAGACAGGTACGTTAATAGTTAATAGCGTACTTCTTTTTCTTGCTTTCGTGGTATTCTTGCTAGTTACACTAGCCATCCTTACTGCGCTTCGATTGTGTGCGTACTGCTGCAATATTGTTAACGTGAGTCTTGTAAAACCTTCTTTTTACGTTTACTCTCGTGTTAAAAATCTGAATTCTTCTAGAGTTCCTGATCTTCTGGGCAGACTCTCACACGCCTACCATCGATAACCTCGAGTCT
+
@AHD@DCCC?@ACCCCCBDDDBBBBBCDCA??<?BBC>BB?B@DDCBBCDACCABA@C@CBA@@C@CCCBBBBCC?BADDC1CC@CCCC<BBBC@CCE@CD@::;DDCACDCCCBBB@CCE@C?CCCCBBAA>ACBE?BBBBCBCBCBBBCBBCB@CEE@BB@B?AABBBBCCC@D@?>>4=:>;99999*;DDCE=CCCBBBDAAA5;;;;*;BBBB?B@BB@BCBBCCC@D?BABCCC?BABC>BDDHCBBBBDCCCCC@CCC@C9::BCD=@=@BCCCAAA
@ATNG8:03510:02964
GATGGTAGGCACTGCGCACACATCCCAGAAGATCAGGAACTCTAGAAGAATTCAGATTTTTAACATCGAGAGTAAACGTAAAAAGAAGGTTTTACAAGACTCACGTTAACAATATTGCAGCAGTACGCACACAATCGAAGCGCAGTAAGGATGGCTAGTGTAACTAGCAAGAATACCACGAAAGCAAGAAAAAGAAGTACGCTATTAACTATTAACGTACCTGTCTCTTCCGAAACGAATGAGTACACATCGTCGTGTCGTGCTACCATCGAGGTTGTAAATTCT
+
/09:5;:A<>?<;>;;;=DDCEBBB>BCF?A;;<;;7;:>?C996C?B@?C=9:884?<=+@8??;;;:::::::888:>>==+;;888BCC8BBB>BBBCBBBBB?B?BA:>AA;AAAAECBBCCCCCCCCC@BBBA>B???@BBB?B?BAB?CAACCCCC?BBBBBB@BB?AAA?B@??A3;;;9=BBBB/@@=A;;:@ABAA:=9==>>5:7:BCCC@CCCBBCC>A>ACD>BBB?BBCCCCCABBBBB?BBAAACB>?@BBB@DDBBBB?B?BBAA:A;@@
@ATNG8:03510:03003
GATGGTAGTAGTACACTAGTCATACCAGAAGATCAGGAACTCTAGAAGAATTCAGATTTTTAACATCGAGAGTAAACGTAAAAAGAAGGTTTTACAAGACTCACGTTAACAATATTGCAGCAGTACGCACACAATCGAAGCGCAGTAAGGATGGCTAGTGTAACTAGCAAGAATACCACGAAAGCAAGAAAAAGAAGTACGCTATTAACTATTAACGTACCTGTCTCTTCCGAAACGAATGAGTACTGTATCTATGTGTGCGCTACCATCGAGGTTGTAAAGTCT
+
4444.444<====>=?>>>><;;;;59A?;9:5955.5.555554=9==:=:><///<<<';6:0//76688343(39:;;;;)33-3-333&399,34=;9:://)/06636.2,288;><<<C@@@BAAAB?AAAD???????AA?D@::9@?>>B@@@B?BAAABB;>?>BA?>BA@@C>=5636ABBB/AA;886<?=A>>;>8;;BB<A=@@DA@=@CAAAAB?B>BAB=BBB@BAAABABBA???A@A@@@@;;;:@>>>9>A=<<</715>>>7?998
@ATNG8:03491:03049
GATGGTAGTGTCATATGAGAGTGTGTACTCATCGTTTCGGAGAGACAGGTACGTTAATAGTTAATAGCGTACTTTCTTTTTCTTGCTTTCGTGGTATTCTTGCTAGTTACACTAGCCATCCTTACTGCGCTTCGATTGTGTGCGTACTGCTGCAATATTGTTAACGTGAGTCTTGTAAAACCTTCTTTTACGTTTACTCTCGTGTTAAAAATCTGAATTCTTCTAGAGTTCCTGATCTTCTGGTATGACTAGTGTACTACTACATCGAGGTTGTAAAGTCT
+
77/0,5:;==CBCCA<AC@>>;?:40//////---8///)//;779<B:==>9;.93=:>C?B@DGCCA@@;<<,9@@@>1CA9;:;>/95<<=A?@;@B>AAAA@C=BBBBCBCCACCC@I@BBBB@@AA?@CAA5;;AAA:9:@@BCCCABA?CBB@AA=A7::@@CAA@C>B;;;<.;<@<;;;;.4449C699BAA@A@BB:?A??,=@=00)/5>=)/0@@@@@=A?999?==299929@@@@=>@@AAABB@@@@??>BB@=>;?6;;BB;ABAA
@ATNG8:03475:03065
GATGGTAGTGTGTCTCTGAGAGTAGTACTCATTCGTTTCGGAAGAGACAGGTACGTTAATAGTTAATAGCGTACTTCTTTTTCTTGCTTTCGTGGTATTCTTGCTAGTTACACTGCCATCCTTACTGCGCTTCGATTGTGTGCGTACTGCTGCAATATTGTTAACGTGAGTCTTGTAAAACCTTCTTTTACGTTTACTCTCGTGTTAAGAATCTGAATTCTTCTAGAGTTCCTGATCTTCTGGCTCTCGTAGACAGATACTACCATCGAGGTTGTAAAGTCT
+
0///)/:=ACCCDDCDCBBBDCBBBDBBBC;999CCD?CC?B?CCBCBDE?BBCDD>A<BCCB?C@CBBCDCCBB?A@?@?0?B?BABB=BBCC@CCD@CC?BBCCCC@CCCCBBC@CDD<@<@ECBBBBB>BBBB>CBBBCBBBBBBCCCAAB?CBB?AA>A@CCCBBCCCC@BBCCC;B=C=::::-;BABE?DDCDGDBBBB@BADC@BCDDG>@>@A<>?@???@>B@CBBBBC?C@A=ABABBBBCCBCBABCDDDAA>BBBBBB=?8?<;;3==77
@ATNG8:03487:03083
GATGGTAGCTATACGTATATCTATGTACTCATTCGTTTCGTAAGAGACAGGTACGTTAATAGTTAATAGACGTACTTCTTTTTCTTGCTTTCGTGGTATTCTTGCTAGTTACACTAGCCATCCTTACTGCGCTTCGATTGTGTGCGTACTGCTGCAATATTGTTAACGTGAGTCTTGTAAAACCTTCTTTTTACGTTTACTCTCGTGTTAAAAATCTGAATTCTTACTAGAGTTCCTGATCTTCTGGCTCTCGTAGACAGATACTACCATCGAGGTTGTAAAGTCT
+
@ABB@CDBBB=CC;;6@>ABBECBAB666==C?CCCB=A;;;.44499::7<<::=7?2849<4718=333;:99@8:9999$3717222'.8//(//949;6;998=?:;757><>><>??;A=@@>:;899;=?>>;;;:=>?;=>?@??888917598<=:=:<??A@???@6::<@?3@=B==>===.=><<=077=///=:7:4;===+=>>??<?<@@<@A:8:88:;@<@>>>@?:?CA;AAA@@@@@@>>>@>>>@?>@<;:;ACE=@7;;?D7>=??
@ATNG8:03491:03093
GATGTAGTATCTGCACACTCTGTCCAGAAGATCAGGAACTCTAGAAGAATTCAGATTTTAACACGAGAGTAAACGTAAAAAGAAGGTTTACAAGACTCACGTTAACAATATTGCAGCAGTACGCACACAATCGAAGCGCAGTAAGGATGGCTAGTGTAACTAGCAAGAATACCACGAAAGCAAGAAAAAGAAGTACGCTATTAACTATTAACGTACCTGTCTCTTCCGAAACGAATGAGTACACATCGTCGTGTCGTGCTACCATCGAGGTTGTAAAGTCT
+
@A@@@CCCCCBCEDC<:;FFDEBB?@AABCCDCBB<@8;;=<?::58@?A7?;<9887(3177;BBBAAACD@DA@@@?>,?@;@5;;0:@C=ABBCCCCCC@C?@@=@BC?BBDCBBBCCCBCCCCBA@DDDD=@@@@999?4;5;BB?DCCBBABC?CCBBBA>AA????:??@@?;@::4:AAAA2==7<7789::::<@=>@8838:?>BBD@CDCDB;:39899:/9??;>??BB=>>CA@>>>A@AAA:;9>?>BB?B@BBCC=B599AA;@AAA
@ATNG8:03516:03080
GATGGTAGGTGCACATGAGTGTATCCAGAAGATCAGGAACTCTAGAAGAATTCAGATTTTTAACACGAGAGTAAACGTAAAAAGAAGGTTTTACAAGACTCACGTTAACAATATTGCAGCAGTACGCACACAATCGAAGCGCAGTAAGGATGGCTAGTGTAACTAGCAAGAATACCACGAAAGCAAGAAAAAGAAGTACGCTATTAACTATTAACGTACCTGTCTCTTCCGAAACGATGAGTACCTCTCAGACGCTCGTCCTACCATCGAGGTTGTAAAGTCT
+
44;<8;<@<??AC@DCCBBBBAB@@?@CF@BBBC@@=@?CCBBBCD?BB<@>@DECCCCC1C?CCCCCCCCCCC>CABBBBB2A@>?4:;:.<BB@BBBBCCCCA?C?BB?BBB>@A@?@@BABCDCCCCCD@CBBC>??A???>>9@=AAA?BBCBBDCC?CCCCBB@BB@BCC@CBA@@:@@>;==???1;A:@888BBAAA9=:>B??:=8==BAA?@CBCBCC>@>@DE>DCBAAABBCC?BBABBBBBBBBBABB?A=><>@@===5:/88=>5?A@@
@ATNG8:03519:03101
GATGGTAGGCGACATACATACGCGCCAGAAGATCAGGAACTCTAGAAGAATTCAGATTTTTTTAACACGAGAGTAAACGTAAAAAAGAAGGTTTTACAAGACTCACGTTAACAATATTGCAGCAGTACGCACACAATCGAAGCGCAGTAAGGATGGCTAGTGTAACTAGCAAGAATACCACTAAAGCAAGAAAAAGAAGTACGCTATTAACTATTAAGTACCTGTCTCTTCCGAAACGAATGAGTACCTCTCAGACGCTCGTCCTACCATCGAGGTTGTAAAGTCT
+
//79399=;=<A<CCCICCEA@@AA799?:?@=>=:)/,/9:::<<8540368;9559999:":9=@@AAA@////)/;//////#/5.5.555&5994;666>><<A@B>BB>ABC=?@@?@GCCCCCCCFDEC@CCBB?BBBBCCAA>A?BCC@CDBBABAC?CDBCAA>BC?BBB=@@>>=7=@@;99999(:A=A???BAAAB;>;>BBB7;7;>>><@A@?>;<6;6766,8:;3;A@@AAA<AAAAA@@>==AAAAA:>>@;A<=>AA;>:>>==9>>>>
@ATNG8:03470:03151
GATGGTAGCTCACGTACGTCACACGTACTCATTCGTTTCGGAAGAGACAGGTACGTTAATAGTTAATAGCGTACTTCTTTTTTCTTGCTTTCGTGGTATTCTTTGCTAGTTACACTAGCCATCCTTACTGCGCTTCGATTGTGTGCGTACTGCTGCAATATTTGTAATCGTGAGTCTTGTAAAAACCTTCTTTTTTACGTTTACTCTCGTGTTAAAAATCTGAATTCTTCTAGAGTTCCTTGATCTTCTGGTATGACTAGTGTACTACTACCATCGAGGTTGTAAAGTCT
+
56>>9=?AA@;:66>CBACCBBCCBCCCCJCCACCDC>BC=A>;;;A?A@?BCAA@AC8::8?9=<>A@;@997?7A@ABAA&@A>@BCC<B===7@>98;=;3;ABBBB?BBA==>>>7<?A;@;<99::;;=;?A@@<@@@A@@>>>>>???@AA<766@6///133;=///=983856676'56;177;==='?@ABE8==>===@@@@;?CDD/A::;@:?:;;6;??????<?=A=AA==<5///9===A???@@>>=AAABB@=;59@778<6<8>>AA:??;;
@ATNG8:03474:03124
GATGGTAGATACTCGCTGTTACACCCAGAAGATCAGGAACTCTAGAAGAATTTAGATTTTTAACACGAGAGTAAACGTAAAAAGAAGGTTTTACAAGACTCACGTTAACAATATTGCAGCAGTACGCACACAATCGAAGCGCAGTAAGGATGGCTAGTGTAACTAGCAAGAATACCACGAAAGCAAGAAAAAGAAGTACGCTATTAACTATTAACGTACCTGTCTCTTCCGAAACGATGAGTACGAGAGAGCACACGTGTCCTTCGAGGTTGTAAAGTCT
+
BCCC?CCCCCCCDBCBBBB@CCCCC>DBC?BBBCCC?C?BBBABCC?@@>AC<BA>>?@@2A?CCAABCBBBBA;CA>ADCC.;=8=1878,56=4>>??CCBBB:?7?@;AAA;@===>=<<>>@>C?>>@:@@@@;>>>A=??A;A;C;;9;@>@@A?>9>A<===:<<:>>;6==565(8<<7<>>>>/;;5;@@@@@@??;?<AA@@;@<AA@@@:===>>>>9>9>88.8///;797::///77<7;;@@@===??<?<?@?A<@:>>AD;??66
@ATNG8:03475:03150
GATGGTAGCTCGCTGATGATATCTCCAGAAGATCAGGAACTCTAGAAGAATTCAGATTTTTAACACGAGAGTAAACGTAAAAAGAAGGTTTTACAAGACTCACGTTAACAATATTGCAGCAGTACGCACACAATCGAAGCGCAGTAAGGATGGCTAGTGTAACTAGCAAGAATACCACGAAAGCAAGAAAAAAGAAGTACGCTATTAACTATTAACGTACCTGTCTCTTCCGAAACGAATGAGTACTATAGACTATCTGAGACTACCATCGAGGTTGTAAAGTCT
+
;;AA<B=CCCBABBBBBBBCCEBBB?BCC?BCE@AA@B?BCC@?@B?CB?B?A@???ABA2B?BBBCBGBBBBB<>?@BCCC5BB>C5<<;.;CB>AA@BBBB@@>@@BB@CCB=??BBBCCCCCCDBBBBB@B@?@<@@@@AAAB>B?B?@=@BBBBBBB?BBBBBB?A@:@>?9==999,6874788888%8=9=888BAA?@<>;?>??7;7;ABAA@CCCCBCD@D@???9???;?AABCCCBBBCB@>=>ACCB@A@BBCC?CCCBBB<?9???>7?C@@
@ATNG8:03483:03143
GATAGCAGACGTGACAGAGCGCCAGAAGATCAGGAACTCTAGAAGAATTCAGATTTTTAACACGAGAGTAAACGTAAAAAGAAGGTTTTACAAGACTCACGTTAACAATATTGCAGCAGTACGCACACAATCGAAGCGCAGTAAGGATGGCTAGTGTAACTAGCAAGAATACCACGAAAAGCAAGAAAAAGAAGTACGCTATTAACTATTAACGTACCTGTCTCTTCCGAAACGAATGAGTACTGCGTCTCACTCTCGCCTACCATCGAGGTTGTAAAGTCT
+
CCCBCCCCCCCCCCCCCCCCBB?BCC?BBBC??=??BACBBB@?@B>B>@@?@ADCC2B?BCCCBBBBBBB>B@CCCCC3CCAG@CCC;BBB@BBCCCCBA@=@@BB@AAA?CCBBCCCBCCCCCCCBC?BCBB@BB@?==><7?=A@@?ACBBBBBB?BBBBCB@@A<ABB;@@:999+888088888(6=9A667AAAAA:=:=?AA7;7;ABBB?CCAAABB@B?BBC>CAA>ABBBBCCBBBBAAABBBBCCABBACAA>BBDCBA?B@BBCC>B??>
@ATNG8:03498:03131
GATGGTAGTATCTGTCTACGAGAGCCAGAAGATCAGGAACTCTAGAAGAATTCAGATTTTTAACACGAGAGTAAACGTAAAAAGAAGGTTTTACAAGACTCACGTTAACAATATTGCAGCAGTACGCACACAATCGAAGCGCAGTAAGGATGGCTAGTGTAACTAGCAAGAATACCACGAAAGCAAGAAAAAAGAAGTACGCTATTAACTATTAACGTACCTGTCTCTTCCGAAACGAATGAGTACGTGTGACGTACGTGAGCTACCATCGAGGTTTAAAGTCT
+
;DBC=BABB@@@@<@BBBCCBABBA>BBC@CC:::@;@9???><<B>A@>@?@A??>DDC2A@BCCBBA@A?::068;CEEE5AA=A5;;;.;BC?CBCCCCC;::<@BC@FCB?BABBCBBBCCCCCCBCC@C???@CA@ABCBB@C@CBB@BCCCCADA?AACABA?AA?CCC>AAAAA8?==;:88888%8@:>898>>?@A;><>@@A>D=>>BBA>AC@@?BB@B?BBA=B:95:AAA@CCA???AAACBAABBCBBBCFC?BAABBB?CD:@?:@CAB
@ATNG8:03503:03186
GATGGTAGCGCATATCAGCGCAGCCCAGAAGATCAGGAACTCTAGAAGAATTCAGATTTTTAACACGAGAGTAAACGTAAAAAGAAGGTTTTACAAGACTCACGTTAACAATATTGCAGCAGTACGCACACAATCGAAGCGCAGTAAGGATGGCTAGTGTAACTAGCAAGAATACCACGAAAGCAAGAAAAAGAAGTACGCTATTAACTATTAACGTACCTGCCTCTTCCGAACGAATAGTACTGCGTCTCACTCTCGCCTACCATCGAGGTTGTTAAGTCT
+
ABBB?C;<;EJCCCCCBBBBBDDDD=@BE?DDCC@@>??BBCBCBC?BB?B>BBBBACCC1C=BBCCCCCCCCD>BBBBBBB1@@<@2999.<BB=BBBBEDCBB@B?BB?BBB>AABBCBBACCCDDBBBC@CCCC>AABBAA@B?CACBB?BCCCCBBB@BBCCBB?BB>BA@:@@898+:==;:::::(8@@DAAABBB@@<@<@AAA;?;?ABBA?BAA>ACC?B?BA?C998:BA@AABBBBBBABBBBBCCCD?>>>???AC<=9<9=<;A<@@;:
@ATNG8:03526:02581
GATGGTAGGCGTGTGAGAGTCTGCCCAGAAGATCAGGATCTCTAGAAGAATTCAGATTTTTAACACGAGAGTAAACGTAAAAAGAAGGTTTTACAAGACTCACGTTAACAATATTGCAGCAGTACGCACACAATCGAAGCGCAGTAAGGATGGCTAGTGTAACTAGCAAGAATACCACGAAAGCAAGAAAAAGAAGTACGCTATTAACTATTAACGTACCTGTCTCTTCCGAAACGAATGAGTACGATGAGAGAGCTCTCTCTACCATCGTCCGACTAAAGTCT
+
BC@@>@CA9>@@BBA@@CCCCCBBB>CCC@CCBCDC@C@AACCCECBBC@B?BBB@@AAC2B@CBBCCCBBCCC=AABBDED5BB?A6:::.;AB>BBBBA@@00,0,00;>0;5:;A@CHCCGDCBAACCF?CA@@?:;:BBBBC@C@DCB>AACBBBCC?BBC:99>A@<ABA:?>:::,9=<9=>>>?/?B:>888;;<<=5;6:===5;6;;BBB?BAAAAAB?B?BED=A::89??BCABBB9:9AAAB@@A>=>A;;;>:>@889E?@@@@AB:B?@A
@ATNG8:03543:02582
GATGGTAGCGCGACGAGCGTAGACCCAGAAGATCAGGAACTCTAGAAGAATTCAGATTTTTAACACGAGAGTAAACGTAAAAAGAAGGTTTTACAAGACTCACGTTAACAATATTGCAGCAGTACGCACACAATCGAAGCGCAGTAAGGATGGCTAGTGTAACTAGCAAGAATACCACGAAAGCAAGAAAAAGAAGTACGCTATTAACTATTAACGTACCTGTCTCTTCCGAAACGAATGAGTACGATGAGAGAGCTCTCTCTACCATCGAGGTTGTAAAGTCT
+
ECCC@CBCCBCBBBCIBCBFDAA@B=CBB>BB@@AB@BABBBBBCC?BC?B?BB@??==?.?=ACBBAABB???:?AABCCC1@@=@4<;;.;AB?CCCCCCCCC?C@CC?BBB?BBBBCCCCECCCDBBBBAEB??<?@??BC@@>A?B;;8;BBCAAAB?BBCAAA?AC?ACC?CBAA@;>>>;88888(8>:>;;;>>>AB<B=@@>=:=;??BCA?ACBBBBB?B=??C>CBB<?????BBBCBAAAB>>;<;>>>B@=>=<@??@??:=:=>>A3;;>>
@ATNG8:03549:02592
GATGGTAGTGATACAGATCAGACACCAGAAGATCAGGAACTCTAGAAGAATTCAGATTTTTAACATCGAGAGTAAACGTAAAAAGAAGGTTTACAAGACTCACGTTAACAATATTGCAGCAGTACGCACACAATCGAAGCGCAGTAAGGATGGCTAGTGTAACTAGCAAGAATACCACGAAAAGCAAGAAAAAGAAGTACGCTATTAACTATTAACGTACCTGTCTCTTCCGAAACGAATGAGTACTGCGTCTCACTCTCGCCTACCATCGAGGTTGTAAAGTCT
+
@CBB?CCCCBBBACFHGBBBDBBBD@BCB?CBC;;:=A;@AA:;7?8BB?B?997<8===+=@B977??;;8333(3688888'//(/(//(.89.5589888>A<><>D=???===>AFCCCCCBDDCCBA=BDBB>BAAA??>>7?;?>?=@CCBBAAA?BBBBBB?BC?@?A;=<7877*567078788(8=7A:::AAFED:>:=>??6;6;=A@@=@BAAAAC@D@CBB>CAA>ACDDCAAAABCBBBBBBBDCBBC?B@@>@ACA??=??BBBC<CB@?
@ATNG8:03550:02572
GATGGTAGGTGCACATGAGTGTATCCAGAAGATCAGGAACTCTAGAAGAATTCAGATTTTTAACACGAGAGTAAACGTAAAAAGAAGGTTTTACAAGACTCACGTTATCAATATTGCAGCAGTACGCACACAATCGAAGCGCAGTAAGGATGGCTAGTGTAACTAGCAAGAATACCACGAAAGCAAGAAAAAGAAGTACGCTATTAACTATTAACGTACCTGTCTCTTCGAAACGAATGATACGATGAGAGAGCTCCTCTACCATCGAGGTTGTAAAGTCT
+
/:9:6;:??=BDC@?>>=EAAADBB@CCC?BBBBBA>B>AABAA;:4;;5;>@AA;;;;;*;>ABCCCCCGCCC?BCCCDDD2BB?D6:::.;AA>CABABBBBB>BBBA=@BB>BBBBCCCCCCCCCDCCC@CC??<@AAAAA??<@?C;:;;BAABBBC?BBBBA@<AB>A@A=@@@@>8>==9>?@@A2AA=A;;;>>A;:7:;>>=>7:5:=B9:;;CCCDBB?CDCC>CCD?AABCBC???BCCCBAAACC?BBAAA@BBCBBB?C>>=@@:@AA?
@ATNG8:03550:02576
GATGGTAGCACACGAGATCTCATCGTACTCATTCGTTTCGGAAGAGACAGGTACGTTAATAGTTAATAGCGTACTTCTTTTTCTTGCTTTTCGTGGTATTCTTGCTAGTTACACTAGCCATCCTTACTGCGCTTCGATTGTGTGCGTACTGCTGCAATATTGTTAACGTGAGTCTTGTAAAACCTTCTTTTTACGTTTACTCTCGTGTTAAAAATCTGAATTCTTCTAGAGTTCCTGATCTTCTGGTGTCGTCTATCATGTACTACCATCGAGGTTGTAAAGTCT
+
////)/:>@@B;;;;;;;;====;;;;;;<<<9969@<@=7<8;:9;<5905<88=<@8?AA=8<8<=>===::A<BBBBB2A@9=8877&39998@@B=AC?A89:@A5:9A==B??;>CB=B<>>>;;:;><AAAA;>>A@@@>?>AA@@====8988<AA=A=;;;>A?>>A<??@AA5A7;7;@BCC/>>AAD:A=?>?AA>@@<;;9;,;///<7@9A@<AAB???@;@=??@AAA=?>>9888?A>?>>@==<A>>>=>><@==>@@<@;?>>>7???@
@ATNG8:03561:02596
GATGGTAGCAGACGTGACAGAGCGCCAGAAGATCAGGAACTGTAGAAGAATTCAGATTTTTAACACGAGAGTAAACGTAAAAAGAAGGTTTACAAGACTCACGTTAACAATATTGCAGCAGTACGCGCACAATCGAAGCGCAGTAAGGATGGCTAGTGTAACTAGCAAGAATACCACGAAGCAAGAAAAAGAAGTACGCTATTAACTATTAACGTACCTGTCTCTTCCGAAACGAATGAGTACGTGTGCGACGTGTCTCCTACCATCGAGGTTGTAAAGTCT
+
::<=8=@BBBCCBDEC<<<<<<<@@<?BB<AB=5957;36///6//+/:8=8==8:9:99$/)////8999666./.0<<<<,<>*9299)555.5<<:;==44.44:::?CC?BACBBCCCBBAC@A@BB=ACBB?BDB>??BB=B?BBA>AB989BBB@BBBB9955:4:88.33..(.55055555(33.3...88:9959488;;49499BBA=@?9;:BB;@=?CD=C?><??<<8>=/--5---;999:857747750553...05(..8>19555
@ATNG8:03520:02616
GATGGTAGCGCATATCAGCGCAGCCCAGCAAGAATCAGGAACTCATAGAAGAATTACAAGATTTTTAACACGAGAGTAAACGTAAAAAGAAGGTTTTACAAGACTCACGTTAACAATATTGCAGCAGTACGCACACAATCGAAGCGCAGTAAGGATGGCTAGTGTAACTAGCAAGAATACCACGAAAGCAAGAAAAAGAAGTACGCTATTAACTATTAACGTACCTGTCTCTTCCGAAACGAATGAGTACGTGTGCGACGTGTCTCCTACCATCGAGGTTGTAAAGTCT
+
??94.4:;9=@<;;;;;<<<<<<<<19777)//)/:::)4.48445:::59816(///(//////$3-37777997333(3733333$38386<;;/8882333889<77/52690652-2::6::BBBBCBBBBBA>BAAA????AA@::49=ACC<??CCAAAB>AA@;::4::7<8818:888-577455555$2838222555;A7;37?==27266CBB@BCBBCCC@C?BAD>DCC?CBBBBBB@?@BBBABB@AAB>>>>?>><?@>?=>:>;>>AD9??;;
@ATNG8:03531:02637
GATGGTAGAGAGAGCTCTCTCATCGTACTCATTCGTTTCGGAAGAGACAGGTACGTTAATAGTTAATAGCGTACTTCTTTTTCTTGCTTTCGTGGTATTCTTGCTTAGTTACACTAGCCATCCTTACTGCGCTTCGATTGTGTGCGTACTGCTGCAATATTGTTAACGTGAGTCTTGTAAAACCTTCTTTTTACGTTTACTCTCGTGTTAAAATCTTGAATTCTTACTAGAGTTCCTGATCTTCTGGGCTGCGCTGATATGCGCTACCATCGAGGTTGTAAAGTCT
+
AA;;7;::DCCCAAA;66>????BCA;;<@@B=B@?@8A>8=3=?<@A@@6;3<8<996<?<>2?;>=AABBA:>677777$396<9;;39?<;59//)/83///38;:0589779566./.4<588>::7796:<=;3:;796667579::6553.....3837079=A;;;>>688DCD2C8<7;>A@A.;;ADH:B>>>=?>=>>1///)///)/<7:6;:579967858;@;A88<;=15///'.../5586;:;;::AD@@@:>=A???<@5;;;;6;BA@
@ATNG8:03543:02627
GATGGTAGTGTCATATGAGAGTGTGTACTCATTCGTTTCGGAAGAGACAGGTACGTTAATAGTTAATAGCGTACTTCTTTTTCTTGTCTTTCGTGGTATTCTTGCTAGTTACACTAGCCATCCTTACTGCGCTTCGATTGTGTGCGTACTGCTGCAATATTGTTAACGTGAGTCTTGTAAAACCTTCTTTTTACGTTTACTCTCGTGTTAAAAATCTGAATTCTTCTAGAGTTCCTGATCTTCTGGTCTACTACACGTACTCTACCATCGAGGTTGTAAAGTCT
+
////)/79<@>?;<>>=BCBA@@BC@@?ACEJ@CBCC>CC?B?A@AA;CCACDA@@@D@CC?>4;6;AA@BBBCE@DAA@@,=<9000@?7:7>>9;;@:=B<?@@BBD@ECEDCCCB@CEC?B?BCCC@@@@<A@BB=A@AACCBBCCBBBBBBC@DBB?CE@B>BBBBBBBCC@CA@AA8@>@=:;:;:*;BBBB=BCCCCCB@@A=BBBB2BBBBC?B?BC@CCCCCCC@C?CCCCCC?A@B?B?@@CCCCCCCCCCCCABB?BBBB??;?;>=?A8@@??
@ATNG8:03543:02646
ATGGTAGGCGACATACATACGCGCCCAGAAGATCAGGAACTCTAGAAGAATTCAGATTTTTTAACACGAGAGTAAACGTAAAAAGAAGGTTTTACAAGACTCACGTTAACAATATTGCAGCAGTACGCACACAATCAAGCGCAGTAAGGATGGCTAGTGTAACTAGCAAGAATACCACGAAGCAAGAAAAAGAAGTACGCTACTTAACTATTAACGTACCTGTCTCTTCCGAAACGAATGAGTACCTCTCAGACGCTCGTCCTACCATCGAGGTTGTAAAGTCT
+
9//)///)//99999<;665/////)///277;;55057=<@:99:.3303699555<<<<%<8=566659=<@@8@?:9999(59.9.5==0=@?49944444//)/)//1///+//<8::===;??@A?@>=@@<5::::9:;<394955.5::4455<3::;544588-333166//)/660/////$3339333855---,20---338.33;;;49<<545;.4.5:<2845.49999::4998888888:::///03..(.7322238,229=09922
@ATNG8:03548:02625
GATGGTAGCATCATGCATATCTCACCAGAAGATCAGGAACTCTAGAAGAATTCAGATTTTTAACACGAGAGTAAACGTAAAAAGAAGGTTTACAAGACTCACGTTAACAATATTGCAGCAGTACGCACACAATCGAAGCGCAGTAAGGATGGCTAGTGTAACTAGCAAGAATACCACGAAAGCAAGAAAAAGAAGTACGCTATTAACTATTAACGTACCTGTCTCTTCCGAACGAATGAGTACCTCTCAGACACTCGTCCTACCATCGAGGTTGTAAAGTCT
+
@BBB?BBDCCCDCBDCBBA@CBBCB@BBE?BBB@?@?BABBBAACB?BC@C>>=>999:9(89?ABBBCBBBBB=B?BCDGD5@@;A5;;09<<7<A<;DDDBD?A>@C?A@A>??BCCCCDCCCCBBBBB?BBBC?BBBBA@@C<A<@??>@ECCCACA?BBABBB@BB>BCC>AA@@@;@::4:>>>?/?A=BAAAABB@@<@<???A<>;>BBBB@BB@@@CB?B@A@=A::7:ACBBBC?BBAA@AAACAA>>>C7>>A=AA@=>><A4<<990<=9:
@ATNG8:03567:02621
ATGGTAGTGTGTCTCTGAGAGTAGTACTCATTCGTTTCGGAAGAGACAGGTACGTTAATAGTTAATAGCGTACTTCTTTTTCTTGCTTTCGTGGTATTCTTGCTAGTTACACTAGCCATCCTTACTGCGCTTCGATTGTGTGCGTACTGCTGCAATATTGTTAACGTGAGTCTTGTAAAACCTTCTTTTTTACGTTTACTCTCGTGTTAAAAATCTGAATTCTTCTAGAGTTCCTGATCTTCTGGACGACGCGCACTGACACTACCATCGAGGTTGTAAAGTCT
+
///)/799@BBA@<<<A;@CA@@@C@@@C;:19:::49A?D@CCCCDCC@CCCCC@C@CCBB?C@BBCCCCCCB=::999*:B>BABA<AAAB=ACC?BD?BBBCDDBECCCDC@@?@BB?B?CCBA@B9989BBB@CCCCCBCCCCCBEBAAB?BBB?BD@D?ABBBBBCCDACCBBB;@=?=::9:9:$;AAAC>BBJCBBCCCCACBBB5BBBCCAGACC@CCBBBBB@F?AAABCD@BAB@CD@AACCCCBBBBCCCDDCC@BCCCCC@C?BBA@:BA99
@ATNG8:03522:02696
GATGGAGAGACTGTAGCGCACCCAGAAGATCAGGAACTCTAGAAGAATTCAGATTTTAACACGAGAGTAAACGTAAAAAGAAGGTTTTACAAGACTCACGTTAACAATATTGCAGCAGTACGCACACAATCGAAGCGCAGTATGGATGGCTAGTGTAATTAGCAAGAATACCACGAAAAGCAAGAAAAAGAAGTACGCTATTAACTATTAACGTACCTGTCTCTTCCGAAACGAATGAGTACGATGGATCTCGTGTGCTACCATCGAGGTTGTAAAGTCT
+
:789:<CBCCFDGGCCCAB@@@3>??5@BAA::49;@@A879@;@@>A?AD?:999+9<<<?AAAAB>>@3:988777'55+216==.=;;695258;>==9=;>>:?9838;C@@>==A>>>@@@@@<????7:9:::;;AAB<A;;8:@AA>==?<A<A@?@<@@8;;A<>>8888,7;93/////'//(/555;=<=<;A;?A::6;8==D??;?AAA???;>:>ED;>BB@BBBCBBBBBBB?BCDDBBBCB???CD@??@C::9;@CCDC?CC;<
@ATNG8:03530:02664
GATGGTAGTCTCAGATAGTCTATAGTACTCATTCGTTTCGGAAGAGACAGGTACGTTAATAGTTAATAGCGTACTTCTTTTTCTTGCTTTCGTGGTATTCTTGCTAGTTACACTAGCCATCCTTACTGCGCTTCGATTGTGTGCGTACTGCTGCAATATTGTTAACGTGAGTCTTGTAAAACCTTCTTTTTTACGTTTACTCTCGTGTTAAAAATCTGAATTCTTCTAGAGTTCCTGATCTTCTGGGTCTCTCTCTCACGCACTACCATCGAGGTTGTAAAGTCT
+
ABBB@BBDCC;66>@@@B;99;;?BBA=>59438555)5<7=9??=BBA=<AAABB?B?DBAB>C>BAC@;955;344444$7;289>=6<85616>?>CC?@@@@AB>BCECBAAA>AAB=@=ADCCBB;;5;A@@>B<;;DBBBB@@@000@A?000=AA:@<@:;:@>>@@;?;;;;.99==::;:;:%:9>@@8B@@9:9?@=@9>>>>,>:;:=9>9@D?BBBBBBC@C@BBCBBA=A:;;8;BBBAAABBBBCBBCCCDC@CBBB@@=@@BCBB=BA??
@ATNG8:03530:02701
GATGGTAGAGTATCATGTGTATCTCCAGAAGATCAGGAACTCTAGAAGAATTCAGATTTTTTAACACGAGAGTAAACGTAAAAAGAAGGTTTTTACTAGACTCACGTTAACAATATTGCAGCAGTACGCACACAATCGAAGCGCAGTAAGGATGGCTAGTGTAACTAGCAAGAATACCACGAAAGCAAGAAAATGAAGTACGCTATTAACTATTAACGTACCTGTCTCTTCCGAAACGAATGAGTACTGTATCTATGTGTGCGCTACATCGAGGTTGTAAAGTCT
+
BC;:8;AB@@ADCBBAAABBAABAA>ACEA@?@CAA=A?BABBCBB=AC>B>BCBBBDDDD)C?CBCCCCCBBBC=AA@@@@@,@@<@=@HDL5BBCCCCCBBCCCC?C@??;?999;CCCGBCCBBBCBBBCC?CCCC?B@@AB???9?;?@?<@CBAACBA=ABBBBB@BB@BBB<<<;;;3=6718===/=;:6;?AAA=B::;;@DBAB?B@BBCBA?ABBCCCC@B?BBC=BDD?BBBBBBBBBBBBB??ACBB>>=ABCCCBA?=7607188=?6B;;;
@ATNG8:03551:02702
GATGGTAGGACGAGCGTCTGAGAGGTACTCATTCGTTTCGGAAGAGACAGGTACGTTAATAGTTAATAGCGTACTTCTTTTTCTTGCTTTCGTGGTATTCTTGCTAGTTACACTAGCCATCCTTACTGCGCTTCGATTGTGTGCGTACTGCTGCAATATTGTTAACGTGAGTCTTGTAAAACCTTCTTTTTACGTTTACTCTCGTGTTAAAAATCTGAATTCTTCTAGAGTTCCTGATCTTCTGGGTCTACGCTCGTCGCGCTACCATCGAGGTTGTAAAGTCT
+
;<CB<A9::;BCBCCCBBBCCCCB?BCCCCAA<@ABB=BB@C@DBBBBCCADCBBC?C?BBBB?D?CCCDC@@@B;:::99*:?>?:;;7;BBB?CCH@CD?B@ADDJ@CCDDBBBD@BBB?B@CCCBAAAB=AABB?CBCCDBBBCBBBCCC??<@?@?@A>A>BACBBBBBB>@;;:;6;>B>;;;;;*;CDDJ>BAAAAAA@BB=@@@@0AA@BC@B@DE@BBBCBBB@C@CCCCBB?A=>>8@??>@@@CCCCCDDBBBBB@BBA@?>;>>ABBE>CAAA
@ATNG8:03564:02703
GATGGTAGGAGACACGTCGCACACGTACTCATTCGTTTCGGAAGAGACAGGTACGTTAATAGTTAATAGCGTACTTCTTTTTCTTGCTTTCGTGGTATTCTTGCTAGTTACACTAGCCATCCTTACTGCGCTTCGATTGTGTGCGTACTGCTGCAATATTGTTAACGTGAGTCTTGTAAAACCTTCTTTTACGTTTACTCTCGTGTTAAAATCTGAATTCTTACTAGAGTTCCTGATCTTCTGGGTCTACGCTCGTCGCGCTACCATCGAGGTTGTAAAGTCT
+
;;CE?CBCACCC;;6?==>>DCBCBAA?;?>?:@>AD;>>9;*///99::6;<:9=6<-344;7;7<<::::988387333$3939;75.5>;>,0/;6;?8@A@@AA<A@<7788825AA9?<@??;;::=8=B=>:=AAA@>@AAA>>>??A@98767=A5;8;@@CCAA>=:=>>=>2>:=87766(8=<<=29:=///==:=:>AA5A>>>@;?:;;7;>BB??==:>=AA==>B<A:;:6:@@@BA?@@@>@><<<>>?<@>A;;;7@7666:2:<79
@ATNG8:03565:02704
GATGGTAGTGTCATATGAGAGTGTGTACTCATTCGTTTCGGAAGAGACAGGTACGTTAATAGTTAATAGACGTACTTCTTTTCTTGTCTTTCTGTGGTATTCTTGCTAGTTACACTAGCCATCCTTACTGCGCTTCGATTGTGTGCGTACTGCTGCAATATTGTTAACGTGAGTCTTGTAAAACCTTCTTTTTACGTTTACTCTCGTGTTAAAAATCTGAATTCTTCTAGAGTTCCTGATCTTCTGGGATGTGTGCGCAGTACCTACCATCGAGGTTGTAAAGTCT
+
>??@<@<@=@@<;;;><<@B:65<<=555;:>5?;?@=?A05.55599996;<<==:>9=@;;60*0;0//999/4.4444&4;58::>>8=98:A;998>BA>=>>AAB@CCCCBBBC>BBB?C@BFCD@@::5;AAA=@BDDDCCCCCCCDCCBB?BBA?BCAE?BBBBBBBBC@BCCCC;A=?:9:9:9*:@@@C=C@@@BBBBBC@CCCH5CBBBCACACC@CECB@@@<@@CBABBB?BCED>@?@@@BBBAAACCCCABCB@BDCC@@>A?BBCC=BAAA
@ATNG8:03520:02749
GATGGTAGTGTGTCTCTGAGAGTAGTACTCATTCGTTTCGGAAGAGACAGGTACGTTAATAGTTAATAGCGTACTTCTTTTTCTTGCTTTCGTGGTATTCTTGCTAGTTACACTAGCCATCCTTACTGCGCTTCGATTGTGTGCGTACTGCTGCAATATTGTTAACGTGAGTCTTGTAAAACCTTCTTTTTACGTTTACTCTCGTGTTAAAAATCTGAATTCTTCTAGAGTTCCTGATCTTCTGGTCTACTACACTGTACTCTACCATCGAGGTTGTAAAGTCT
+
////)/889BCDCC@;A?===@;56?<:9;/0)/<<<8?B?B>@@BBBCC?BBB<;7:=@A>@4;59:9<<656;8<;;;;(44.58<>24995.5;;5<@69:@A9646CBBBBBC@DDD@C@BBBB@BAA=@ACB?CCDDCABBECCCCDCDD?AA@?AA?B>AAB;;;CCC?A@@@@3@=A>;;;;;*;;ABB<B@@;;;??==29595'5995925=AD?@>=000>6=6<=??@?;??B?BBCCBCEEBBBCECCCCEDEACAAA;;5;5;;?@9@@??
@ATNG8:03522:02737
GATGGTAGTGTCATATGAGAGTGTGTACTCATTCGTTTCGGAAGAGACAGGTACGTTAATAGTTAATAGCGTACTTCTTTTTCTTGTCTTTCGTGGTATTCTTGCTAGTTACACTAGCCATCCTTACTGCGCTTCGATTGTGTGCGTACTGCTGCAGTATTGTTAACGTGAGTCTTGTAAAACCTTCTCTTTACGTTTACTCTCGTGTTAAAAATCTGAATTCTTCTAGAGTTCCTGATCTTCTGGGTCTCTCTCTCACGGACTACCATCGAGGTTGTAAAGTCT
+
0///)/99>BBB=>?CBCCDBCBCDBBBBCAA?ABBE>CC@C@BBBEECC@CCEBC?A?CCCC<A>BBBCEFDBB>;0000)0=:000>=3;9?;055:7<<8@AABBB@CDFECGDHACBB>@<@DAABBBC@CCBB?BECDCBBBDCDDDAAABBCCD@?@?@?CDBA@ACCC?A@@@@6@@C<@@999/:@=>@<@BCDEF@ACB?CCBB5BCCBC?B@BD@BAAACDD@C@CCCCDC?C@?@:@??@BCCBBBCA?>@CCCB?ABBCCC?B>BBCC=CCBB
@ATNG8:03524:02731
GATGGTAGCACGAGTCACTCATATCCAGAAGATCAGGAACTCTAGAAGAATTCAGATTTTTAACACGAGAGTAAACGTAAAAAGAAGGTTTTACAAGACTCACGTTAACAATATTGCAGCAGTACGCACACAATCGAAGCGCAGTAAGGATGGCTAGTGTAACTAGCAAGAATACCACGAAAAGCAAGAAAAAAGAAGTACGCTATTACTATTAACGTACCTGTCTCTTCCGAAACGAATGAGTACTGCGTCTCACTCTCGCCTACCATCGAGGTTGTAAAGTCT
+
00>:6::@@@9;6=>AAACFCBBCC@CBB>@AA@;:.97<?A:96@9@A?C?:;9A<AAB1A;>?=>=9>>;<A6=895555$5><@.99909@A=996@?A@@B>A>@@<@AA<@@AABHCFCCCCBCEED@CCCC?BBA@?@00,09B<@=@BBBBCCF@BABBBD?997:A>;?>7777(7;71678888%8<8<778>>A>>9=<>88185;<AAB?BAAA@A@?C?AAA=BED@BBBDAAABDDBBBBC@@?BB?@@@ECC@BB@@??8?2778A9A???
@ATNG8:03529:02728
GATGGTAGTCTCAGATAGTCTATAGTACTCATTCGTTTCGGAAGAGACAGGTACGTTAATAGTTAATAGCGTACTTCTTTTTCTTGCTTTCGTGGTATTCTTGCTAGTTACACTAGCCATCCTTACTGCGCTTCGATTGTGTGCGTACTGCTGCAATATTGTTAACGTGAGTCTTGTAAAACCTTCTTTTACGTTTACTCTCGTGTTAAAAATCTGAATTCTTCTAGAGTTCCTGATCTTCTGGAGATACACATGATACTCTACCATCGAGGTTGTAAAGTCT
+
ABBB>@@@CDDCCCCCCCABBBCEDDDCCBBB@ACBC=BB9;9:CCDBBB@BFA?A@L?CBBB?B?BBBDCBBBB?@@@@?,>?2::AA=AAAA=B@B=BC?AAADLMBCCCCBBBC?BAB?B?ECCCBAAB@DBBB>BBA@@@@@@BAAA@@@B@ECC@CC?B@ABBB;;;BA=A;;;;.;=@=;<;;.;@@@D>BBCCGGE;;;4;;;;*;AABB?B>BC?BBCBBBB@D@CCCBBB>AAB?BCCBB@@@AA@@@BBBBBCC?BBBBCC=@=999A9B@AA
@ATNG8:03546:02739
GATGGTAGAGTATCATGTGTATCTCCAGAAGATCAGGAACTCTAGAAGAATTCAGATTTTTAACACGAGAGTAAGCTTAAAAAGAAGGTTTTACAAGACTCACGTTAACAATATTGCAGCAGTACGCACACAATCGAAGCGCAGTAAGGATGGCTAGTGTAACTAGCAAGAATACCACGAAAGCAAGAAAAAAGAAGTACGCTATTAACTATTAACGTACCTGTCTCTTCCGAAACGAATGAGTACTGTATCTATGTGTGCGCTACCATCGAGGTTGTAAAGTCT
+
4:4406<=@BCF<<<<<;>=@9499.444.445===?C@BCCCC@@=@B>B>A@@;;;;;*95@@BCC>AAA@@B??4;;;;*9B=B5;;;.:>>=>??@?@>@@7<9;C?CDC?BCDCDCCCBBBD@??9839?>><?@@?@@=>9@>@AA?BCCCDBBB?BBBCBB@BC@BBB><<655,8>>;======'=A;A888AABAA;>;>AAA5818AB@@=@B@@@BA=A?@?>6@;;8;DCCCBBBB??@B@@@BBC===@ABBB@B?A<<<6:08888*;;;;
@ATNG8:03563:02749
GTGGTAGTGTCAGTATGAGAGTGTGTACTCATTCGTTTCGGAAGAGACAGGTACGTTAATAGTTAATAGCGTACTTCTTTTTCTTGCTTTCTGTGGTATTCTTGCTAGTTACACTAGCCATCCTTACTGCGCTTCGATTGTGTGCGTACTGCTGCAATATTGTTAACGTGAGTCTTGTAAAACCTTCTTTTTACGTTTACTCTCGTGTTAAAAATCTGAATTCTTCTAGAGTTCCTGATCTTCTGGTATGACTAGTGTACTACTACCATCGAGGTTGTAAAGTCT
+
///)///77///////;<955555-----56;8;;;;3::)/)/6655//)////78=:>>?B<A70/////<<<7;<<<:(9939::;094449388838:7:::BBD@ABB;;:AA=@B@;@999@B999@9<<CD@BCAA:96@:/0/////97===:=>7;5:55488:44.444::+939344444$49;<=4=554449555.5<<<+666;:5:556.55;999;59499455<8<:949///:::<666<;;;>BBBB>@=66659=8:>>?6===9
@ATNG8:03565:02748
GATGGTAGGACGAGCGTCTGAGAGGTACTCATTCGTTTCGGAAGAGACAGGTACGTTAATAGTTAATAGCGTACTTCTTTTTCTTGCTTTCGTGGTATTCTTGCTAGTTACACTAGCCATCCTTACTGCGCTTCGATTGTGTGCGTACTGCTGCAATATTGTTAACGTGAGTCTTGTAAAACCTTCTTTTTACGTTTACTCTCGTGTTAAAAATCTGAATTCTTCTAGAGTTCCTGATCTTCTGGATATGAGTGACTCGTGCTACCATCGAGGTTGTAAAGTCT
+
99:=8::;8<555;:<<<666=>>?BBBCCCDBDBBB>BC?B?;;;BBAA?;<;CC>A@ABAB@G?BBBCDCDCC@CBBBB0;;6:?@@;@BCD@AABADD?ABADDC?CBAABCBB@BBDAL@ICCBCC;;8;B@@5<;BBBCBBCBCCCBBBD9<;A>AA=@;@@ABCBAAC?@ADDC;C4;5:;<;;*;BCCC>AAAAAACBBB?BABB2@@@BB=@=@B@BBBBBBB?B?AA@A@@=@BC?CDBBECCBCB@@?;;;;;;:4:;:AA@>A39999,9<=?
@ATNG8:03566:02727
GATGTAGTGCGTGAGAGAGAGACCCAGAAGATCAGGAATCTAGAAGAATTCAGATTTTTAACACGAGAGTAAACGTAAAAAGAAGGTTTTACAAGACTCACGTTAACAATATTGCAGCAGTACGCACACAATCGAAGCGCAGTAAGGATGGCTAGTGTAACTAGCAAGAATACCACGAAAGCAAGAAAAAGAAGTACGCTATTAACTATTAACGTACCTGTCTCTTCCGAAACGAATGAGTACACATCGTCGTGTCGTGCTACCATCGAGGTTGTAAAGTCT
+
BC@A@ECBCABBCCDCCBBBD@@@=@CC@CCDBBB?B?BCBBAA=AB@C?A@ACBBCC2C?BBBABACCCCC=A<<>DDD3BB==1888)5;=4676??@@CA7;4::5;==;??A@@D>@>??>@@A==9=>>A:>?A?>@AA9<:>>A<A@@@AA?=9>A???@<AA7>@A===676)7::17<99:*55.5AAAAAAAC=C=B@?@;?<??>>>;C@>>>>>:?;AAA9>886:@AA<>=>>??ADB>?>><A???@???;>>>A>>:=:<===5><>@
@ATNG8:03523:02801
GATAGCAGACGTGACAGAGCGCCAGAAGATCAGGAACTCTAGAAGAATTCAGATTTTTAACACGAGAGTAAACGTAAAAAGAAGGTTTTACAAGACTCACGTTAACAATATTGCAGCAGTACGCACACAATCGAAGCGCAGTAAGGATGGCTAGTGTAACTAGCAAGAATACCACGAAAGCAAGAAAAAGAAGTACGCTATTAACTATTAACGTACCTGTCTCTTCCGAAACGAATGAGTACGATGAGAGAGCTCTCTCTACCATCGAGGTTGTAAAGTCT
+
EDA@@CCDDDBBBCCCCCCCCB?BBD@BBBC??=??BBBABBA=AA>A>AABBBBBB3B?BBCCCAAA?AA;AAACDDD5BB=A5;;;.;BB?BBBBDDDBB@C@CC?AAA?BBBBBBDFDDDCCCCBB>ADDE=>?@@BBBB<?<???=@CCBBCCC?BBBABB@BB>BA@<@@999+9>:788888(8@:@;;;@@@BD<B;A@??:=:=ABBB@CCBBBCD?B>ABE>CAA>ABBABBB@@@CCA?=AAAB<>>@A>=>=A>>>@@<A<A???9??88
@ATNG8:03535:02778
GATGGTAGCTCGCTGATGATATCTCCAGAAGATCAGGAACTCTAGAAGAATTCAGATTTTTAACACGAGAGTAAACGTAAAAAGAAGGTTTTACAAGACTCACGTTAACAATATTGCAGCAGTACGCACACAATCGAAGCGCAGTAAGGATGCCTAGTGTAACTAGCAAGAATACCACGAAAGCAAGAAAAAGAAGTACGCTATTAACTATTAACGTACCTGTCTCTTCCGAAACGAATGAGTACACATCGTCGTGTCGTGCTACCATCGAGGTTTAAAGTCT
+
:;@<8=<<A<696CCDCCBBCCFDD@CCC?AAAA;;:;@CCCBAAA?BB@C?@>?BCDDD2B?BAABCCBCBBB=BBDDDDD2CCAC?AAA9ACCACCCDDCBCC@C?BB?BBB?BBBBBBCCDCBB@@CDD@D?@A@B@>??A@B?B@BAAA@CBBBDCC?CAAAAC?BB?>>>;>=???8>=:7;>>?@/>>9>888:;=;;5;<AA>=:=;??BCD?BCBBACC=?=@AC=AAA=??BBBBCBBBBAABCC;;;HCBAACCC?BBBBBA?AB=AA;A??@
@ATNG8:03560:02761
GATGGTAGCTCACGTACGTCACACGTACTCATTCGTTTCGGAAGAGACAGGTACGTTAATAGTTAATAGCGTACTTCTTTTTCTTGCTTTTCGTGGTTATTCTTGCTAGTTACACTAGCCTATCCTTACTGCGCTTCGATTGTGTGCGTACTGCTGCAATATTGTTAACGTGAGTCTTGTAAAACCTTCTTTTTACGTTTACTCTCGTGTTAAAATCTGAATTCTTACTAGAGTTCCTGATCTTCTGGATAGCGACTGCGATATACTACCATCGAGGTTGTAAAGTCT
+
//9:6::?@=;;666=666;;;;@BCC@@@AA;ABBA;AA2905::=>>>;B<59:=@<::9C>B>BBA;;7737433333$3<3<7733&39;9(/(/838@8BBA=BB?BBB>:=77,//==7=5;;;...6628::=47778:A=====>=;:87088766817<:::=<<==>:>=<@@2<,/+/6<;<,=<@>@1;;A;;;@>>>1987)9<<<959567+//7986./-/6;;9@@A9==D=AAA====///6<<<888;;:@;::::=<<A<??@@9@BBA
@ATNG8:03567:02803
GATGGTAGAGAGAGCTCTCTCATCGTACTCATTCGTTTCGGAAGAGACAGGTACGTTAATAGTTAATAGCGTACTTCTTTTTCTTAGCTTTCGTGGTATTCTTGCTAGTTACACTAGCCATCCTTACTGCGCTTCGATTGTGTGCGTACTGCTGCAATATTGTTAACGTGAGTCTTGTAAAACCTTCTTTTTACGTTTAACTCTCGTGTTAAAATCTGAATTCTTACTAGAGTTCCTGATCTTCTGGGTGCGCTACAGTCTCTATCGAGGTTTGTAAAAGTCT
+
:<;=7;ACCBBB@A@<;;56;555AAA@ACBB@BBCB=BC?A?BA;;;;;6;?A??=B8:4;;7;@BBCCC??8@6;<==<'7;,33966.6833,37717737833<=6=?=>>==<8<>><A<???>;;;=<?BBA;>>?@@@AAA?????@BB7;;><>B<@<@AA===AAA=@>>>>3><A:==@@@.;;>>A-818;;=<>>==5676-6///;6;6>>052;;555=4=;A;9=>>588==39;;==>?=<>>>AAABAAA?>566.63333-,,,,
@ATNG8:03524:02816
GATGGTAGATATATGCACGCTCTACCAGAAGATCAGGAACTCTAGAAGAATTCAGAATTTTTTAACATCGAGAGTAAACGTAAAAAAGAGGTTTTACAAGACTCACGTTAACAATATTGCAGCAGTACGCACACAATCGAAGCGCAGTAAGGATGGCTAGTGTAACTAGCAAGAATACCACGAAAGCAAGAAAAAGAAGTACGCTATTAACTATTAACGTACCTGTCTCTTCCGAAACGAATGAGTACTACTCTCAGAGACACACTACCATCGAGGTTGTAAAGTCT
+
BBBB@CCBCEBCCCCCCB=AAAA<;69==8<=<5557;7;=9///;5:8186----(-7777%61677:/0///8::1:2333333#377,333&2781677769855.29==:===<>>>@DBCCCCCCBCCCD@CBBC?BBBBBB@@<A?B@@<@BBBBBBC@BBBBBA?BB?BBB?AC9992:>>;=>==>/>>;A887???=>:>=ABAA;@<@ACBB@BCAA@BB@B?BCC<B??=?DCCCCAAAACCDBCC>>>CCC@AAAA=>>?>?@0608888);A??
@ATNG8:03539:02830
GATTACGCTCTGCTCTGACTCTCGTACTCATTCGTTTCGGAAGAGACAGGTACGTTAATAGTTAATAGCGTACTTCTTTTTCTTGCTTTCGTGGTATTCTTGCTAGTTACACTAGCCATCCTTACTGCGCTTCGATTGTGTGCGTACTGCTGCAATATTGTTAACGTGAGTCTTGTGAAAACCTTCTTTTTACGTTTACTCTCGTGTTAAAAATCTGAATTCTTCTATAGTTCCTGATCTTCTTGGTCTACGCTCGTCGCGCTACCATCGAGGTTGCTAAAGTCT
+
5650-----88::<9;:6<:::<////:77:666>>4550/2777///94<::<<:>:=<=:)/)/////;9:;744444$4838<>=5==>?:<=;5//)//::8:6//////4<.448.4.5><<666<5::==066<5556;==<//0=00*00/)/:::-439955;9;29///<<.<8<4/////$555<<4665;;5566=9?@@A+A<9997<,//49::=>;;7;7;;<<<<4944;8<@<<?>>>=00/?=8<>00*/6:666(/(///;;(/333
@ATNG8:03548:02820
GATGGTAGCTATACGTATATCTATGTACTCATTCGTTTCGGAAGAGACAGGTACGTTAATAGTTAATAGCGTACTTCTTTTTCTTGCTTTCGTGGTATTCTTGCTAGTTACACTAGCCATCCTTCTGCGCTCGATTGTGTGCGTACTGCTGCAATATTGTTAACGTGAGTCTTGTAAATCCTTCTTTTTACGTTTACTCTCTGTGTTAAAAATCTGAATTCTTCTAGAGTTCCTGATCTTCTGGGATGTGTGCGCAGTGCCTACCATGAGGTTGTAAAGTCCT
+
BCCC>B@C@@>====?>======<<<>===9:19@>>6:9393544:@9:69?B?@=@<?=??9?9?@@@A>>887=BCDC1==8BBBB<BA@A<?>C?CC<??A@AB?BDC;;<@@;>>>5;5;:=;:00/98<77;;;BAA>>>A???>>E;?>?6;;5;=>?>>>==@@<??BB:??:=5:;::;+;==BD767<@<///::;7ADDC*;7758382,,(,,,,8893:6:7779957889.7----336:;====@=A@@<>=87<*/+/66=6=6;58
@ATNG8:03561:02881
GATGGTAGAGTACAGTGTAGTAGACCAGAAGATCAGGAACTCTAGAAGAATTCAGATTTTAACATCGAGAGTAAACGATAAAAAGAAGGGTTTTTTACAAGACTCACGTTAACAATATTGCAGCAGTACGCACACAATCGAAGCGCAGTAAGGATGGCTAGTGTAACTAGCAAGAATACCACGAAAGCAAGAAAAAAGAAGTACGCTATTTAACTATTAACGTACCTGTCTCTTCCGAAACGAATGAGTACTGTATCTATGTGTGCGACTACCTATCGGT
+
ABBC@BBBBCD??>CCC>CBB@@:904>>8=?>>><:>;>?A998B?DC@F?9:99999+9<BBBBC777@BCA;=3332222$22+..'.9999$3..(..3338755/527729<;6:;;<BCCBBBBFABABB@BBBB?B@BBCCAA=B?BBB>BBBCCADC=AAC?AA>AA>@@B?AA@<<5==<:888888%/<7@///@@A===3;5;;;A1818ABBB@FDBBBBB?A?::93:::6:BDCBBACBBBBC>>?BCB@>>,,,,,,(((***(,
@ATNG8:03521:02957
GATAGAGTATCATGTGTATCTCCAGAAGATCAGGAACTCTAGAAGAATTCAGATTCTTAACACGAGAGTAAACGTAAAAAGAAGGTTTTACAAGACTCACGTTAACAATATTGCAGCAGTACGCACACAATCGAAGCGCAGTAAGGATGGCTAGTGTAACTAGCAAGAATACCACGAAGCAAGAAAAAGAAGTACGCTATTAACTATTAACGTACCTGTCTCTTCCGAAACGAATGAGTACTGTATCTATGTGTGCGCTACCATCGAGGTTGTAAAGTCT
+
@ABCCECCCBBABABAA@?@;0+000)/:;<9:6:<A@ABA@A=ABADAECCCCACC?B>BCCBBACCCCC<BB;;;;;*;@>@;???-::<:>@@A=89;A;@:?@>@@@<=@@@ABCBAADDA???B?A???<??BBBBCB@C?C;979B???BBB?AAAB??;?B;??@577//+/666/////(5;3;598888>>=A<A@@@<?9==@AA?CCCCCBB>@=@AB<B;;7;;;BBCA?@?BBCCBBBBBB:::AABB@B@@@@<+/+/:9<6C;;;
@ATNG8:03523:02912
GATGGTAGCGCGACGAGCGTAGACCCAGAAGATCAGGAACTCTAGAAGAATTCAGATTTTAACACGAGAGTAAACGTAAAAGAAGGTTTTACAAGACTCACGTTAACAATATTGCAGCAGTACGCACACAATCGAAGCGCAGTAAGGATGGCTAGTGTAACTAGCAAGAATACCAAGAAAGCAAGAAAAAGAAGTACGCTATTAACTATTAACGTACCTGTCTCTTCCGAAACGAATGAGTACGATGAGAGAGCTCTCTCTACCATCGAGGTTGTAAAGTCT
+
586719;<::@@;@A;CCBBBBCBC=ABB<@D@@;;8;<@???>=>9?=9?<?@99787*34=?BBBBBBBBA8==;;99*5949.559*9<>266=CA?A:;6429?:>>B588B899CCCCCDDEBBB>AAAA?AAA::9?A=A=A@@:@A@??BBB?CEB999;>=78<<6=/66@5@8<8999:9)4>:>885:=<??<>8=><<:=>A?BAA=ABD???C@A@@@@6=00*0/;9;=D888@@<9:<<@888>>@>>>;?;;;>>=B:==AD;AA??
@ATNG8:03541:02955
GATGGTAGCACACGAGATCTCATCGTACTCATTCGTTTCGGAAGAGACAGGTACGTTAATAGTTAATAGCGTACTTCTTTTTCTTGCTTTTTCGTGGTATTCTTGCTAGTTACACTAGCCATCCTTACTGCGCTTCGATTGTCGTAGCGTTACTGCTGCAATATTGTTAACGTGAGTCTTGTAAAACCTTCTTTTTACGTTTACTCTCGTGTTAAAAATCTGAATTCTTCTAGAGTTCCTGATCTTCTGGGTGCGCACAGTCTCTCTACCATCGAGGTTGTAAAGTCT
+
BBBB@BBDCCBB;;6;;@BBBBBAAABCBCEFBABAC<DC9;46@@@=;;8;A@>?:>9@=?D?B>AA:BBBBBB7BBBBB1AA8<73333$3<<>>@?@<0.)...---(-68589??;=@@=C=@@@=;676-6988155222.....(.33366699599;6=A7;:<==A===??6;:>AA/=8=8==?@@/??@@@9;;;===>>>>=@@@@,:///<7<9;;5;??888=;?;????AA=@///*///:::>A>==AAAB@@@=@;;:@@<@;>:<<2::66
@ATNG8:03567:02939
GATGGTAGCGCGACGAGCGTAGACCCAGAAGATCAGGAACTCTAGAAGAATTCAGATTTTTAACACGAGAGTAAACGTAAAAAGAAGGTTTTACAAGACTCACGTTAACAATATTGCAGCAGTACGCACACAATCGAAGCGCAGTAAGGATGGCTAGTGTAACTAGCAAGAATACCACGAAAGCAAGAAAAAGAAGTACGCTATTAACTATTAACGTACCTGTCTCTTCCGAAACGAATGAGTACTATGTAGAGCTCTATACTAATCGAGGTTGTAAAAGTCT
+
CCCC@BCBBBBBCBBBCCCDDCCCC=BCC@DCCC??;?=@@AACCC?AC?C?AAA@BCCC195:@@@@??<>>=6?=;;;;;*;A>A5<<;-;@A=CBBBCCC@A?AACC@CAC=AACCCBCCCBBBBCCCB?BA@@=?AAAAAA@=A?A;;9;CAAADAB?A???BB?CB?BBC@BB@??:>;7168888(8=9888>@@A@A;?;?BBB=D=>=CBB?ACAAABD@F>AAC>CBE>AACBCBBBFAAAB>>;;;@>>>?=?A;99///(/)/////)/=::
@ATNG8:03540:02964
GATGGTAGTAGTACACTAGTCATACCAGAAGATCAGGAACTCTAGAAGAATTCAGATTTTTAACACGAGAGTAAACGTAAAAAGAAGGTTTTACAAGACTCACGTTAACAATATTGCAGCAGTACGCACACAATCGAAGCGCAGTAAGGATGGCTAGTGTAACTAGCAAGAATACCACGAAAGCAAGAAAAAGAAGTACGCTATTAACTATTAACGTACCTGTCTCTTCCGAAACGAATGAGTACTGTATCTATGTGTGCGCTACCATCGAGGTTGTAAAGTCT
+
@BBB?CCCCCCDDCCCCCCEECCBB>BAA=A@AAAA<A8;;B@@AC?CGAE?@@@<====,?>ABBBBBA@?>?5<=@@?@@0@A>C4;;;*9@@=@BBDCCDCC@C@BA>@BB<A@BBCDDE@@@DCCAAA?CC@@<??@@>??C>C?B??=@DDCBBBB?BBBBBB@BB>>>>;??===7??:9<====.=A:?888===::5:;@=>>1818=<;;@CEBBBCB?B?BBC>B??>?BBCBBBBBAAABAAAACA==;;;A@@<@AA=<<6;088<<4>::9
@ATNG8:03542:02987
GATGGTAGCACGAGTCACTCATATCCGAAGATCAGGAACTCATAGAAGAATTCAGATTTTAACACGAGAGTAAACGTAAAAGAAGGTTTACAAGACTCACGTTAACAATATTGCAGCAGTACGCACACAATCGAAGCGCAGTAAGGATGGCTAGTGTAACTAGCAAGAATACCACGAAAGCAAGAAAAGAAGTACGACTATAACTATTAACGGTACCTGTCTCTTCCGAAACGAATGAGTAACGATGAGATCTCGTGTAGCTACATCGAGGTTGTAAACGTACT
+
ABBB@CBCBBA>>0//99<=@?@BC=;A6A@@0//)/27;;??>>D@BB@B?A>?::::-7:<>BBBBA@<>=3;=8999*7<5;/87*3394:...988;@9=9=@;AAB:=>>>>>=:==///::<<7???A:====;::=:==BBB<B?>>>AAC<??@@CC@CA<>=><888@D6==>98888)8>:>===5222;;;55777-5-55+255.5;5558828277:37::69553..(....599899:222965555:8:9;;;<4849565.52---7
@ATNG8:03547:02983
GATGGTAGCTCACGTACGTCACACGTACTTTCGTTTCGGAAGAGACAGGTACGTTAATAGTTAATAGCGTACTTCTTTTTCTTGCTTTTCGTGGTATTCTTGCTAGTTACACTAGCCATCCTTACTGCGCTTCGATTGTGTGCGTACTGCTGCAATATTGTTAACGTGAGTCTTGTAAAACCTTCTTTTTACGTTTACTCTCGTGTTAAAAATCTGAATTCTTCTAAGTTCCTGATCTTCTGGGTCTCTCTCTCACGGCACTTACCATCGAGGTTGTAAAGTCT
+
4449399:;==>>><>666>====596;;;3;>@>6=<5;66656=;;7669@B=A>ACCC@C@B;:9?:9447;==??+<;8;8888.7999+//969;8=555<;147<@BA?>8<8817,59://....555632228555756699.--62--.233.3.599998725,25:==.99>:==AAB.>>667,6<9:==>==>18887(6::<><@<@A7;:@=@@<@9=>B???6;7;;1;///77;::;</-+-=-,*-94--/@==6<-//;=6<:::
@ATNG8:03541:03040
GATGGTAGACTCGTGTGCTCTCTCGTACTCATTCGTTTCGGAAGAGACAGGTACGTTAATAGTTAATAGCGTACTTCTTTTTCTTGCTTTTCGTGGTATTTCTTGCTAGTTACACTAGCCATCCTTACTGCGCTTCGATTGTGTGCGTACTGCTGCAATATTGTTAACGTGAGTCTTGTAAAACCTTCTTTTTACGTTTACTCTCGTGTTAAAAATCTGAACTCTTCTAGAGTTCCTGATCTCTGGGTCTCTCTGCTCACGCACTACCATCGAGGTTGTAAAGTCT
+
:9993:=BCDB;;6B;69;=@<AACB@ABB;;8;CBC>BDAE@AACAEA@8:9???;A=?@BB?B?BBAA>893837==??,;??@@@BB5?B@?;?:99)9?8;7336727>>777AA;>>>6:4:==;;;;?;?ABB;>>>A?>=>>==BA;::?4:88;AA<A=AAAA>??BD;??ACB5@:=9<?@@@/@@>>>5==@@A@@==<<AAAA/A@@@@;@@@D=@;;=6666=6;;@@>>><>D8@>>>;;566;;=???B>>>@=B>==@@<@:>>AC9>>>=
@ATNG8:03547:03037
GATGGTAGTGCGTGGAGAGAGAGACCCAGAAGATCAGGAACTCTAGAAGAATTCAGATTTTTAACACGAGAGTAAACGTAAAAAGAAGGTTTTACAAGACTCACGTTAACAATATTGCAGCAGTACGCACACAATCGAAGCGCAGTAAGGATGGCTAGTGTAACTAGCAAGAATACCACGATAGCAAGAAAAGAAGTACGCTATTAACTATTAACGTACCTGTCTCTTCCGAAACGAATGAGTACACATCGTCGTGTCGTGCTACCATCGAGGTTGTAAAGTCT
+
?@;;.444945555.5565<655555)454.4444::7<9555B?::8<;6;497333333$3,333:::;888;2////<;;*99294999+5557<<<====:>:>;@A=ABB9=BBBCC;::::C;99A@??9557;;:;;=00+05<;<;::@@A>:>49:8837,383866(--5--/7.2+2555)550222;;<<;93954444383455557;<;::33-3,37;3;==6:::==??==;>755/0/:666433977173337849,3333(3933
@ATNG8:03531:03076
ATGGTAGGAGACACGTCGCACACGTACTCATTCGTTTCGGAATGGAAGACAGGTACGTTAATAAGTTAATAGCGTACTTCTTTTTCTTGCTTTTCGTGGTATTCTTGCTAGTTACACTAGCCATCCTTACTCGCTGCTTCGATGTGTGCGTACTGCTGCAATATTGTTAACGTGAGTCTTGTAAAACCTTCTTTTTACTTTTACTCTCGTGTTAAAAATCTGTAATTACTTCTAGAGTTCCTGATCTTCTGTGTCTGATCTGTATCACTACCATCGAGGTTGTAAAGTCT
+
65=5::;7;<<<=666==<<556<566;;;>59/--(,202(,,(,(,628;:;>76505(--(--(-065;;:888=7@@AAA1>?897555)5888,333,3959966/0+/333787737:96<69;------/838:.....9;888899:96655/55538=8=8==>>>>@@@:>>AA@5@7;8;BCCC/BA===288@///=::>=DBBB/B;:<;;=A7;;@<?>@<9-,(,(*((((((((*,559==;:99999;999:9748=///;6;066AE;?;;;
@ATNG8:03538:03075
GATGGTAGCTCTGCTCTGACTCTCGTACTCATTCGTTTCGGAAGAGACAGGTACGTTAATAGTTAATAGCGTACTTCTTTTTCTTGCTTTCGTGGTATTCTTGCTAGTTACACTAGCCATCCTTACTGCGCTTCGATTGTGTGCGTACTGCTGCAATATTGTTAACGTGAGTCTTGTAAAACCTTCTTTTTACGTTTACTCTCGTGTTAAAAATCTGAATTCTTCTAGAGTTCCTGATCTTCTGGTGAGATATGCATGATGCTACCATCGAGGTTGTAAAGTCT
+
//772799:9@@BAAAA;66<:=;;@>>@A??9?>>?8=B?C@CCCCCCC@BBBDC@CACCBA>B@CDCCEBBBC@AAA@@0?@>ABBC:A@AA8;;C?BD?A@ABBCACCBCCCBB@BCC@C?CCBA:;:@<@@BB=A@@@BBBBCCBCBBCCB@CBB?BB@B@BBCCCCCDCACAAAA9?>B;:::99*;C@AB>BCCBDCBABC@DFEE5BAAAD@C?A@?@BBBCCC?B?@??DBB?A?A=ACCCDCCCBBBCCCCBBBCC@CAAA@@<?=?AAB>CCBA
@ATNG8:03563:03106
GATAGTGATACAGATCAGACACCAGAAGATCAGGAACTCTAGAAGAATTCAGATTTTTAACACGAGAGTAAACGTAAAAAGAAGGTTTACAAGACTCACGTTAACAATATTGCAGCAGTACGCACACAATCGAAGCGCAGTAAGGATGGCTAGTGTAACTAGCAAGAATACCACGAAAGCAAGAAAAAGAAGTACGCTATTAACTATTAACGTACCTGTCTCTTCCGAAACGAATGAGTACGATGAGAGAGCTCTCTCTACCATCGAGGTTGTAAAGTCT
+
999CBCCCCCCCCEBBBGAAAC@BBB?BBBCBA>A?BBBBBBB?BC>A=@?@>???>)76;8888=BBDCE@74:B@@@0:;24.95)5::5:666;:;00+0<@@?CAC@CDAACCCCBBCCCCCDE?BB;;7;;:0==00+08>=A?AACCBBBC=?998@@;@B<>??9<<<>>7?=<<9:9:9(756:588::=793:3:::>8=8>?BBA?A;;;;B@:=8999/788;>>>AA??>>?AA>?995999;>767757952222+2+267:05222
@ATNG8:03524:03150
GATGGTAGCACACGAGATCTCATCGTACTCATTCGTTTCGGAATGAGACAGGTACGTTAATAGTTAATAGCGTACTTCTTTTTCTTGCTTTTTCGTGGTATTCTTGCTAGTTACACTAGCCATCCTTACTGCGCTTCGATTGTGTGCGTACTGCTGCAATATTGTTAACGTGAGTCTTGTAAAACCTTCTTTTTACGTTTACTCTCGTGTTAAAAATCTGAATTCTTACTAGAGTTCCTGATCTTCTGGATATGAGTGACTCGTGCTACCATCGAGGTTGTAAAGTCT
+
////)//;;BCDECC696<;656>==;;;<;<55555)5<49.5444;;<<7<<<89332333:6:6;:;;;::9=899::9$7<,336666(6<9>8??A>AA>A999<=39757679978CA=B<@??=8559;AA:858=87898<<=?>;567939799>>8=:;;;A===>>;>AAKE;G3818>=>=/>?>>>3;;B;;;@???;:=;<,:///<7<7@B<>>@@::8=:A<A@AA==9=??=BA@@@A;;;?AA??=AAAAA<@@@@@@<@<@AAA9AB=>
@ATNG8:03566:03123
GATGGTAGGCGTGTGAGAGTCTGCCCAGAAGATCAGGAACTCTAGAAGAATTCAGATTTTTAACACGAGAGTAAACGTAAAAAGAAGGTTTTACAAGACTCACGTTAACAATATTGCAGCAGTACGCACACAATCGAAGCGCAGTAAGGATGGCTAGTGTAACTAGCAAGAATACCACGAAAAGCAAGAAAAAGAAGTACGCTATTAACTATTAACGTACCTGTCTCTTCCGAAACGAATGAGTACAGAGAGTACGATATGTCTACATCGAGGTTGTAAAGTCT
+
CC@C>BCC@CBBBCCDDCDABB:9;09CC@CCCC@@???BBCCCDD@CC?C@CB?=====.><@CC@??CCCCC=BBBCDEE3??9=3999+89<6@<=<=>B@@;?;?D<A>>:>;???A?>?>@>>@>>>:>A??8<;>>CC88688<>>9>9;;?A?>9=A?ABA>AA:@@A:<95556)89:5;AAAA/@@=@B?>>>:::9>9>=;><@;>>88:<AAA@>>?;>:>>>5?>>;?B@@=>=>>???AAAA@@@A>>>@;;=@>C?A?;A0//;;1;6//
@ATNG8:03538:03174
GATGGTAGGCGTGTGAGAGTCTGCCCAGATGATCAGGAACTCTAGAAGAATTCAGATTTTTAACACGAGAGTAAACGTAAAAGAAGGTTTTACAAGACTCACGTTAACAATATTGCAGCAGTACGCACACAATCGAAGCGCAGTAAGGATGGCTAGTGTAACTAGCAAGAATACCACGAAGCAAGAAAAAGAAGTACGCTATTAACTATTAACGTACCTGTCTCTTCCGAAACGATGAGTACGATGAGAGAGCTCTCTCTACCATCGAGGTTCGTAAAGTCT
+
BC;;6;?@99>@@565@BB@A@;;5)5;;<B@@@;;5;2994<::?<;C@D=?@=9:999)::=@@AABAA@@@8>?:988(39,3,333&36909598::;9;:A=AD<A8738;::@;:;D@@><===@<ABAB<;:;A:;;<8=8<==8=A@@@@==:=@@@@B=AA;@@B;>>;;5;>>:?>AAA/=>9====>=?AA<@;@AAA=D;>==8827998899*/,/;;699988;===?A>888A:;;@@@@@@B?@@A9=9<9--)-----;;466;7
@ATNG8:03554:03174
GATGGTAGATATATGCACGCTCTACCAGAAGATCAGGAACTCGTAAGAAGAATTCAGATTTTTTAACACGAGAGTAAACGTAAAAAGAAGGTTTTACAAGACTCACGTTAACAATATTGCAGCAGTACGCACACAATCGAAGCGCAGTAAGGATGGCTAGTGTAACTAGCAAGAATACCACGAAAGCAAGAAAAAAGAAGTACGCTATTAACTATTAACGTATCTGTCTCTTCCGAAACGAATGAGTACTACTCTCAGAGACACACTACCATCGAGGTTGTAAAGTCT
+
DDCD?CCECBBAA956655:<@:?>7:9939>>9959:68:----(-5057060/////8899%:6;;;774BA=::36<=9999'4925.99905@C?;<9A@DCCD@B?AC@CCC>AABBBBBBCCCCCCCBC@BB??;@AB?@?;:9;@CCDACCBBCBBB?BBBBBB?BB?BCC?BA:9928=>9@@@@@@&>=:888;BA@>;-/,/9;;+/+/<@@BBCDA@ACD@C@BAA=A@?<?BBBCBCCABAAAAAABBBCB?@?AA@=@A;;;?:=:>;;;1@AA@
@ATNG8:03560:03173
GATGGTAGTACATGATAGACGACACCAGAAGATCAGGAACTCTAGAAGAATTCAGATTTTTTAACACGAGAGTAAACGTAAAAAGAAGGTTTTACAAGACTCACGTTAACAATATTGCAGCAGTACGCACACAATCGAAGCGCAGTAAGGATGGCTAGTGTAACTAGCAAGAATACCACGAAAGCAAGAAAAAAGAAGTACGCTTTTAACTATTAACGTACCTGTCTCTTCCGAAACGAATGAGTACTGCGTCTCACTCTCGCCTACCATCGAGGTTGTAAAGTCT
+
@AA=@BBFDBBAAA@@<@@:>9555.5;;7<9>>9;295::;;>><?BB?B@BAA;;;;;;%;>CB;;6@A<9;;3555=???+;@292995&5;<8;<;<@FFGD?@?@B?BBB@BBAAACCCBBBBBBBAA=ACCB?DDCBDABB=A?A;;5;BB:;6<@<?DBBBB?BB>998;@@@@?:>>=8889999%9>9A999@9:::287@AB?=D=@>>>>:>>==<=<8<8==<48888=AA888>@@888?==;;;>=><=:=>A=AAA???=B8;;>A:@A@>
@ATNG8:03564:03186
GATGGTAGAGTATCATGTGTATCTCCAGAAGATCAGGAACTCTAGAAGAATTCAGATTTTTAACACGAGAGTAAACGTAAATAGAAGGTTTTACAAGACTCACGTTAACAATATTGCAGCAGTACGCACACAATCGAAGCGCAGTAAGGATGGCTAGTGTAACTAGCAAGAATACCACGAAAAGCAAGAAAAAGAAGTACGCTATTAACTATTAACGTACCTGTCTCTTCCGAAACGAATGAGTACTGTATCTATGTGTGCGCTACCATCGAGGTTGTAAAGTCT
+
949:5:;>BCCC966666=99999;244838<<=<A?A?BACCDCC?BC>@:=BB99999';>CCCDDDCCCCC<AAABB>BCB@<@2999-;@B>CCBBBBBAA?A@CC@BBB@GCBBDBBBBBBCCCCBB?BBBC>BBB???<=8@?A@@>?DCCCAAA>A???AB>BB>BBB:<=8656(688167788(5:36222:>@AB7;7;@@@7:6:BBBBACCBBBCB=A=:99,;;;4;BBBDBBCCBBBB@@@BBC===BBBBB>BBBBB?8=8==<<5B@@@
@ATNG8:03603:02578
GATGGTAGCAGACGTGACAGAGCGCCAGAAGATCAGGAACTCTAGAAGAATTCAGATTTTTAACACGAGAGTAAACGTAAAAAGAAGGTTTACAAGACTCACGTTAACAATATTGCAGCAGTACGCACACAATCGAAGCGCAGTAAGGATGGCTAGTGTAACTAGCAAGAATACCACGAAAGCAAGAAAAAAGAAGTACGCTATTAACTATTAACGTACCTGTCTCTTCCGAAACGAATGAGTACGATGAGAGAGCTCTCTCTACCATCGAGGTTGTAAAGTCT
+
AA;;8;AACCCD::9BBBCCDDCCC?BBB@CCCAAB?B?BBBBBBD?AB?C@>=<88888(9?ABBBBBBBBBD>@;@ABBB0AA=A4;<09>><696<>?ECC@C@CB?BBB@CBBBBBCCBBCDDCCAB>BCCC<??CCBB?=:@?C999:CBABCBB?BBBCBB@BB@BBC>AA9::28;=8:;;;;;';>;@877@@AAA:=:>@AB8<8:BBBB@BCBBBCC?@<A@=5=00-0;;@BFDBBAAABBBB>AAA???@:::=>>>>>>=A:=867,8=;:
@ATNG8:03605:02602
GATGGTAGCTCGCTGATGATATCTCCAGAAGATCAGGAACTCTAGAAGAATTCAGATTTTTAACACGAGAGTAAACGTAAAAAGAAGGTTTTACAAGACTCACGTTAACAATATTGCAGCAGTACGCACACAATCGAAGCGCAGTAAGGATGGCTAGTGTAACTAGCAAGAATACCACGAAAGCAAGAAAAAGAAGTACGCTATTAACTATTAACGTACCTGTCTCTTCCGAAACGAATGAGTACGAGAGAGCACACGTGTCTACCATCGAGGTTGTAAAGTCT
+
::AA:==CCDDBCBCBBBBBCBBA@?BBC?BBB;:;=@<@BB:::B@CC@C??????BBC3B@BBCAABCCBBB>BABBCCC0;;5;2;;;*:@B=@A@BDCCBB=@<@A?AAB?CBBABCCCCCCCCCCCC=BBCC?A@@ABBBB<@<@@@>ACBBBBBB?ABBCCA?AC>AAB?BB99929><988888(8=:>>>>@ABAA<?:==>>8=:=ACBB@BBABBBB?C?CCD>B9959@@@ACCBBBBB788BBBBBBBAA==>=B@>>>@<A=>>=D7>=>=
@ATNG8:03615:02607
GATGGTAGTGTCATATGAGAGTGTGTACTCATTCGTTTCGGAAGAGACAGGTACGTTAATAGTTAATAGCGTACTTCTTTTTCTTGCTTTCGTGGTATTCTTGCTAGTTACACTAGCCATCCTTACTGCGCTTCGATTGTGTGCGTACTGCTGCAATATCGTTAACGTGAGTCTTGTAAAACCTTCTTTTACGTTTACTCTCGTGTTAAAAATCTGAATTCTTCTAGAGTTCCTGACTTCTGGTCTACTACACTGTACTCTACCATCGAGGTTGTAAAGTCT
+
----(-588<??=;<<><;;??@?@>;::5555:>>?7?A:=:B=BC?==;?B696:>>?;BB7;9;BCABBBAA@;;;;;)4:5:;<D5@:;;4:5@<@A69:9@AB?BBAAAAAA=AEDAE@BBCC;;<A=CB@A=AABBBBCBCCBCBAA@@=A@@B@@<@<@CBBBDDDE>A;;;;.;=B<B@CD:CCBBB<@@DBBBCCA@5;;;;*;;;;A?AIFI@BBCCDDD@D?CCDCC?CCD@DCCCCDDCB@ABCCDDDCBB?@@BB;;6;6:::C=BA@@
@ATNG8:03619:02597
GATGGTAGCTCACGTACGTCACACGTACTCATTCGTTTCGGAATGAGACAGGTACGTTAATAGTTAATATGCGTACTTCTTTTCTTGCTTTCGTGGTATTCTTGCTAGTTACACTAGCCATCCTTACTGCGCTTCGATTGTGTGCGTACTGCTGCAATATTGTTAACTTGAGTCTTGTAAAACCTTCTTTTTTACGTTTACTCTCGTGTTAAAAATCTTATTCTTCTAGAGTTCCTGATCTTCTGGTCTACTACACTGTACTCTACCATCGAGGTTGTAAAGTCT
+
///;7;==@9<<;;<>666>@AAA@@B@@@AA?ABBE?DD?A=@@@?AA@@<@D?>?>A5984?-703333;;3333,3333&394;555-5;;;7A@B?AC?AA==AA=@AAAAA=<9=AA=A=>====;;;;?C@A=@AAABBA?>>ABC@?>?:;;;:>@<A<??<???CCC?BBCBA9A<A;;;:;:;%;AAAA8;:CCCBAACC?A@A@,@00-0><@A=CCCCA@A@C?BBBBAA=?=9<@@?@?@@CA@@>>>AAAAAA<??BBB@:<;>>AC:@A67
@ATNG8:03607:02625
GATGGTAGTGATACAGATCAGACACCAGAAGATCAGGAACTCTAGAAGAATTCAGATTTTTTAACACGAGAGTAAACGTAAAAAGAAGGTTTACAAGACTCACGTTAACAATATTGCAGCAGTACGCACACAATCGAAGCGCAGTAAGGATGGCTAGTGTAACTAGCAAGAATACCACGAAAGCAAGAAAAAGAAGTACGCTATTAACTATTAACGTACCTGTCTCTTCCGAACGAATGAGTACGATGAGATCTCGTGTGCTACCATCGAGGTTGTAAAGTCT
+
94::5<<BBDCDCCCGBA@;<@B::5:::5:>;495592699///9597186/0/99;;;;&;58>=>BCBC??>5::;4444$5949.55)5<<7;<<;===BB?B?DC?AAA?BBBBCBBBCCDDCCCBB=BBBD?BA@??=>>9@=@?@>@CBCCCCC?BAABBB>B@@BBA9==899+:>>;=;;;;+;=:>=>=AB@>>;>;?A@@<@<78:@@;?BBBBFD?B?BB>AAA?AACC?@?AAACCAAABB>===<=>>=<6<><<=?3:1;778):???
@ATNG8:03614:02615
GATAGTATAGAGCTCTACATAGTACTCATTCGTTTCGGAAGAGACAGGTACGTTAATAGTTAAGCGTACTTCTTTTTTCTTGCTTTTCGTGGTATTCTTGCTAGTTACACTAGCCATCCTTACTGCGCTTCGATTGTGTGCGTACTGCTGCAATATTGTTAACGTGAGTCTTGTAAAACCTTCTTTTTTACGTTTACTCTCGTGTTAAAAAATCTGAATTCTTCTAGAGTTCCTGATCTTCTGGCGCGTATGTATGTCGCCTACCATCGAGGTTGTAAAGTCT
+
=>>CBABBCBBGCABAE@CCBBCBBA:9;5;???8@B=@=@AAABBB?AA@AA=@=@BAA>B?BBBBBBB=BB@?>>'====<755*5:6649=<6=<8===?==:=@?><<=<8::;8=;??@>>>A@<@DAA<@<=>A>>>>A@AAA:7816<<4;?=B=BBA===@;;487988)64:677:997$58///(.....678?A9?????&9:9>=4>77907<9:;8B;B9?88:@?9=;:5;><::;AA888@AA@A=@AA=B>>=>>9@:=<AE;@@:;
@ATNG8:03618:02629
GATGGTAGTGATACAGATCAGACACCAGAAGATCAGGAACTCTAGAAGAATTCAGATTTTTAACACGAGAGTAAACGTAAAAAGAAGGTTTTACAAGACTCACGTTAACAATATTGCAGCAGTACGCACACAATCGAAGCGCAGTAAGGATGGCTAGTGTAACTAGCAAGAATACCACGAAAGCAAGAAAAAAGAAGTACGCTATTAACTATTAACGTACCTGTCTCTTCCGAAACGAATGAGTACGTGTGCGACGTGTCTCCTACCATCGAGGTTGTAAAGTCT
+
;;AB<@?@A@BCCCCCA;66?;;;=;@@><==>5557:6//////8065(-(-----555'505668;;<=BBD>926<===)555:.555&59A:>>@?;=/0/6:;<=;<@@?BBB?@ACCBBBCCCCCC?B@@@8;:ABAAAA?B?A;;79B@@AB??<???@@C:??=@@@<@>><<*37;6;>????'8837/./;;>>><@<A>@>38189@CC@CCBAAAD::9;CD;A;:9:ABAABBA@@A???AA@@>>@>>;>?>:;;;:;?:>377BB:B:;;
@ATNG8:03619:02613
GATGGTAGACATATCGTACTCTCTGTACTCATTCGTTTCGGAAGAGACAGGTACGTTAATAGTTAATAGCGTACTTCTTTTCTTGCTTTCGTTGGTATTCTTGCTAGTTACACTAGCCATCCTTAGTGCGCTTCGATTGTGTGCGTACTGCTGCAATATTGTTAACGTGAGTCTTGTAAAACCTTCTTTTTACGTTTACTCTCGTGTTAAAAATCTGAATTCTTCTAGAGTTCCTTGATCTTCTGGTGTCGTCTATCATGTACTACCATCGAGGTTGTAAAGTCT
+
99CE?CCCBCBBBGFDCBBDDA@@ECBBBA@A<ABDA;::6:<?;<<<BC?B@AAB@C=@@CC@D>AADBA><28-2222&2727878)8<=5=<@98156.5==:;>;>>@>>>;;6;??;?;>>>887:A:?>==:==AAAB???AAA@=:9:,//649;7@<AAAD@@@@@;>====2><@<?>CCC/>CA@@6;=====;;//*/777*89???=A=>>;>???==<6<)/)/<7;;6///7:996;:>>>@???@AAA???;>>;;;96<166==6=:::
@ATNG8:03581:02666
GATGGTAGCAGACGTGACAGAGCGCCAGAAGATCAGGAACTCTAGAAGAATTCAGATTTTTAACACGAGAGTAAACGTAAAAAGAAGGTTTTACAAGACTCACGTTAACAATATTGCAGCAGTACGCACACAATCGAAGCGCAGTAAGGATGGCTAGTGTAACTAGCAAGAATACCACGAAAGCAAGAAAAAGAAGTACGCTATTAACTATTAACGTACCTGTCTCTTCCGAAACGAATGAGTACTGCGTCTCACTCTCGCCTAATCGAGGTTGTAAAGTCT
+
::9=>CGDDCBBDCCGCCCCCCCCC@BBB@BDBB@A>A>AABBCDC<=>?A=>>>;;;;;.<=AB>>?CCCCCD9@=;;;::*;A>B4:::*9@;8;;;BCCCBC@C@BB?@>?9??::;EGEJEEDECCCC?CCBB>AABABB?=:@@CAB?BCBBBBDB?ABDFBB?A@=??<9>?;;;7;::6:<>>>/>>:?=>=>ECAA7;7;A==:=;>@CCC@DBBA@@@?B?BBD>BBB?AAACBBBCABBBBBAABDCCACA?CC@DBCBB?A=@AAB<ABBB
@ATNG8:03604:02684
GATGGTAGATATATGCACGCTCTACCAGAAGATCAGGAACTCTAGAAGAATTCAGATTTTTAACACGAGAGTAAACGTAAAAAGAAGGTTTTACAAGTCTCACGTTAACAATATTGCAGCAGTACGCACACAATCGAAGCGCAGTAAGGATGGCTAGTGTAACTAGCAAGAATACCACGAAAGCAAGAAAAAGAAGTACGCTATTAACTATTAACGTACCTGTCTCTTCCGAAACGAATGAGTACACACTCTCATATGACACTATCGAGGTTGTAAAGTCT
+
@@BC>BB@@@CBCBBAED@@@B@A@=@@@=?BBBBB9:68?ABABB?AA=@<998<;888)828;:<>=BCCCF=>>;;;;;':>8=2999&5<@9>CBBBBB@@?@@CGADBB@BBBBCCCCCDEDCCCCC@CBBB?AABAAAAA=A?B;;:<ECCABBB@BBBBBC?DD?BBB@BAABA8?:95:CCCD3B@=@>>>@A>==:=:>>>B<B<AABBB?@@@;;;B>A>AAB<ACC?BBBCCBAADCCBBAABE>?BBBBBBCC@??C?C?AAAE>BBBB
@ATNG8:03597:02711
GATGGTAGCACGACACGACGATGTGTACTCATTCGTTTCGGAAGAGACAGGTACGTTAATTTAATAGCGTACTTCTTTTCTTGCTTCGTGGTATTCTTGCTAGTTACACTAGCCATCCTTACTGCGCTTCTATTGTGTGCGTACTGCTGCAATATTGTTAACGTGAGTCTTGTAAAACCTTCTTTTTACGTTTACTCTCGTGTTAAAAATCTTGAATTCTTCTAGAGTTCCTTGATCTTCTGGGTCTCTCTCTCACGCACTGACCATCGAGGTTGTAAAGTCT
+
::@@8=<AAC@@;BAAAA665>BBBBCC>CBC?BCCD>BB<A<@====>>:><AAA<?199(3-33<=A897;179960690900)////0775.5<.26279=6=AA>68:B=??C@F>>=>><===;>=>A5;878<=??@>@:56777)/.626:7<4=>;8599;;378=@;.:2:257788)8:89808...885967/7565$2794==48233.29<<;;;:9596///==498==7=??>A>>:::@>=;<<///9556999;3815775-5222
@ATNG8:03608:02759
GATGGTAGCACACGAGATCTCATCGTACTCATTCGTTTCGGAAGAGACAGGTACGTTAATAGTTAATAGCGTACTTCTTTTTCTTGCTTTCGTGGTATTCTTGCTAGTTACACTAGCCATCCTTACTGCGCTTCGATTGTGTGCGTACTGCTGCAATATTGTTAACGTGAGTCTTGTAAAACCTTCTTTTTACGTTTACTCTCGTGTTAAAAATCTGAATTCTTCTAGAGTTCCTGATCTTCTGGTCTACGCTCGTCGCGCTACCATCGAGGTTGTAAAGTCT
+
//7727:@@CCCBCCCAABBAB@@?@=@@BBB?BAAD?CB?B=;;;>=BB?BCB@@=@>??>B7@=@@;<BBA?A;98989$7<3<998+3:9=/93707@?BBBBBB>AABA?A;;8<HD<@<>=====>>=AAAA=>=>A@@>>>?@AA;;;;5;;;:?B9=:>>>@@@@?@<?@?>?2=7<8999:9*:>==>9>@@AAD@??>8;<;<.<:::B=F===:>DC@====A<@@>>>@<@@@<@A@@AAA?>>>;;;==>=A;@@@AAA:>9>@@D;???A
@ATNG8:03576:02807
GATGGTAGCTCACGTACGTCACACGTACTCATTCGTTTCGGAAGAGACAGGTACGTTAATAGTTAATAGACGTACTTCTTTTTCTTAGCTTTCGTGTATTCTTGCTAGTTACACTAGCCATCCTTACTGCGCTTCGATTGTGTGCGTACTGCTGCAATATTGTTAACGTGAGTCTTGTAAAACCTTCTTTTTACGTTTACTCTCGTGTTAAAATCTGAATTCTTCTAGAGTTCCTGATCTTCTGGGATGTGTGCGCAGTGCCTACCATCGAGGTTGTAAAGTCT
+
55>>:=BBBB9//:99///::;=>;555<;996;;;90;=5;59>==>?=:>?9493;2;9<B<>;<:0//;;8884/3333$3;,33;;;197////959=444:?@A>@?>=>9;:57997=:@BAA@=<838:::*//557:5559::<888A688;;CD;>;=>>=?>899695667,79@;??DEE.=;66=4665///88::/676(25337).).3.377::79289=??B@@<;<;;1;///779///<777@====;>;:;<=8=7;;BB:>>=@
@ATNG8:03604:02801
GATGGTAGATACTCGCTGATACACCCAGAAGATCAGGAACTCTAGAAGAATTCAGATTTTTAACACGAGAGTAAACGTAAAAAGAAGGTTTTACAAGAACTCACGTTAACAATATTGCAGCAGTACGCACACAATCGAAGCGCAGTAAGGATGGCTAGTGTAACTAGCAAGAATACCACGAAAGCAAGAAAAAAGAAGTACGCTATTAACTATTAACGTTCCTGTCTCTTCCGAAACGAATGATACACACTCTCATATGACACTACCATCGATGTTGTAAAGTCT
+
>?CA?BBCDD@BB966;;<@@A;;;)9=>6@ABD@@???A@AAA?><?A?B?AA@?===>1?@CAB::9@?<;=375=:::>,=@;=2:::*0AA:00,0=:>=CB@D?CC@AAA>AA??ACCCCCFFBAACC?CBBB=??AABBCC@B?B::8;CAABCBC@BBBBBB?BC?CCD@DCBBB>A>>;888888%8>9=;;;@AB@@:=:=?>>;?;??B@B?BCAAABD>A?ACB<A::5:?ABCDCCABBBB?9:9CBBBCBDCA;@@>>>>@@;@@??:BBAA
@ATNG8:03573:02851
GATGGTAGAGTATCATGTGTATCTCCAGAAGATCAGGAACTCTAGAAGAATTCAGATTTTTAACACGAGAGTAAACGTAAAAAGAAGGTTTTACAAGACTCACGTTAACAATATTGCAGCAGTACGCACACAATCGAAGCGCAGTAAGGATGGCTAGTGTAACTAGCAAGAATACCACGAAAGCAAGAAAAAGAAGTACGCTATTAACTATTAACGTACCTGTCTCTTCCGAAACGAATGAGTACACACTCTCATATGACACTACCATCGAGGTTGTAAAGTCT
+
////)/89@BBCC<;;;;AAA@?@@5:9>:>@>>AA?A@BBBBCCC@CC>@>?DB9999:*;?CCGCCCCCBBC=AB::999*;A>A4;;;.;BB=BCBBCBBBC?B?BB?BCD<A@BBCCCCBEFCECBBD?CCBB?BCDDAA??<@?BAA?AFBBBBBB>BB@BBC@BB=AB@8==888*9==9:::::(9A=@888???@@<?<?A<<8=8<>CBB@BCBBBCC?B@BBB=BBB@BBBGCCBBBBA@@ABBBBBCBBBCDCC@BBBBBB?B=A@@@:ABCB
@ATNG8:03586:02840
GATGGTAGCACACGAGATCTCATCGTACTCATTCGTTTCGGAAGAGACAGGTACGTTAATAGTTAATAGCGTACTTCTTTTTCTTGCTTTTCGTGGTATTCTTGCTAGTTACACTAGCCATCCTTACTGCGCTTCGATTGTGTGCGTACTGCTGCAATATTGTTAACGTGAGTCTTGTAAAACCTTCTTTTACATTTACTTCTCGTGTTAAAAATCTGTAATTCTTCTAGAGTTCCTGATCTTCTGGGTCTACGCTCGTCGCGCTACCATCGAGGTTGTAAAGTCAT
+
;;:;.4:BCBBBEEGAAAC<;;;;;;;;;<;A7AABE>CB;>0544:944.4>5447<0333:284:;9888877499999$77493333&3;87.33949@>A??>AA=AA@@=<;;57BA:>:===7955717<::8<><::;8;;;>=:79792522;AA<>:>>>A???>=4:8888)8:>48///)////>6=6616>>:://(/667)223---),0290-//<<=A=A=B>>>?@8=;;:3:>>A>>>A><;=?==>@AA=A>@@AF<>;>>:9196///
@ATNG8:03594:02853
GATGGTAGCTCGCTGATGATATCTCCAGAAGATCAGGAACTCTAAGAAGAATTCAGATTTTTAACACGAGAGTAAACGTAAAAAGAAGGTTTACAAGACTCACGTTAACAATATTGCAGCAGTACGCACACAATCGAAGCGCAGTAAGGATGGCTAGTGTAACTAGCAAGAATACCACGAAAGCAAGATAAAGAAGTACGCTATTAACTATTAACGTACCTGTCTCTTCCGAAACGAATGAGTACACACTCTCATATGACACTACCATCGAGGTTGTAAAGTCT
+
::==266==<<<><<;?<<=7////)/7:)/5<:9:5838883404;7996:433/66666'6)///8:333333(3355555$5:5:.55)/994/0/=9<>@>;B:??7;CA7::AABBCBBCBBBBCDD@A;;;=@>>::9?@9?:@::45?;:====9BBBBBA>??:?@@;>==<<3;75+5757=08865<8AA>BBB@C@BBAB5;6;BAAA>@@>:97;1717;;5;8<6;<A?@ABBBBAA@B;;>AACCD;;9??;?AA@@@;?588CC;AAA9
@ATNG8:03603:02811
GATGTAGGCGAGAGTGAGACGAGTACTCATTCGTTTCGGAAGAGACAGGTACGTTAATAGTTAATAGCGTACTTCTTTTTCTTGCTTTCGTGGTATTCTTGCTAGTTACACTAGCCATCCTTACTGCGCTTCGATTGTGTGCGTACTGCTGCAATATTGTAACGTGAGTCTTGTAAAACCTTCTTTTTACGTTTACTCTCGTGTTAAAAATCTGAATTCTTCTAGAGTTCCTGATCTTCTGGCGCGTATGTATGTCGCCTACCATCGAGGTTGTAAAGTCT
+
BBBCBCD@DDDCBBBCEHDD;;;BBCCB@??@CCC:@@<?<@@BBBCB@CCBBB?B@BCBB>A>AAAAAABBB>@??@?1??;>777(8=>>?CBB?CC?CBB@>=<:@A@@@@>;>@?8<8=>>>;;;;79@==9<9=999::@AAAA:::A<AAA<??><@@@@>???>;><<<<2;9=9:::::)9=99:0;;=======?8<===.=;;;C=A=>>;>AAAA;:7;<AA@@@A:>>@<==>@FA::8@>>=>>A<>>=79899//*/7<333-3=76
@ATNG8:03608:02829
GATGGTAGTGTGTCTCTGAGAGTAGTACTCATTCGTTTCGGAAGAGACAGGTACGTTAATAGTTAATAGCGTACTTCTTTTTCTTGCTTTCGTGGTATTCTTGCTAGTTACACTAGCCATCCTTACTGCGCTTCGATTGTGTGCGTACTGATGCAATATTGTTAACGTGAGTCTTGTAAAACCTTCTTTTACGTTTACTCTCGTGTTAAAAATCTGAATTCTTCTAGAGTTCCTGATCTTCTGGTCTACTACACTGTACTCTACCATCGAGGTTGTAAAGTCT
+
////)/9:@D;;6>>C@CCDEDBBBBBCCB;;7:BCC=CC@C@CCCCCDD@CCC99::?DFCC?B>BBCCBBBCE>;;;;;*;@>BBCC=BBAA=BBB<AC?BBBCCCACCCCEF@@?ACE?B?BHFCCCAA>@BAA<ABA@@@@@@BCBCBBAA>A<;9=G@CGIBBBBCCCC@AAAFC8?8>=::::-9@BBB=BBBAAABBAA=@@@?,@A@@@?B@BCACCBCCCC@C@CCCCCC@BBC?CBBACBCBBCBBBCCCBBCCACBBBCC?@=@@@B=CBBB
@ATNG8:03613:02846
GATGGTAGTAGTACACTAGTCATACCAGAAGATCAGGAACTCTAGAATGAATTCAGATTTTTAACACGAGAGTAAACGTAAAAAGAAGGTTTTTACAAGACTCTACGTTAACAATATTGCAGCAGTACGCACACAATCGAAGCGCAGTAGGATGGCTAGTGTAACTAGCAAGAATACCCATCGCAAAGCAAGGAAAAAGAAGTACGCTATTAACTATTAAACGTACCTGTCTCTTGCCGAAACGAATGAGTACCTACTCCAGACGCCTCGTCCCTACCAGTCGTTCCTTCTGAGATCT
+
/:<=8=>BCC@@BCDDGBBCCC@<<;@@@:===>6646:>???>>>:???9<>?B?@@@@@)?8BBBCCCCDBBB<>>AAAAA0AA>B@CEHE5FCB?BB<;;A<===9<9<>9<<<7;:<<=>>>@===G<<<=<;999+//9::::::5:44.44::;;::4:<<<;B?>817333(3399///(/88(/(////$/8055888::;:5:399;=188-88;@A?BBCDBBB?BC9:;B9?=@:=988>?@9:::00*0>::00,0@;8>:3:>91662229.9.48<<>===><;
@ATNG8:03615:02820
GATGGTAGCTCTGCTCTGACTCTCGTACTCATTCGTTTCGGAAGAGACAGGTACGTTTAATAGTTAATAGACGTAACTTCTTTTTCTTTGCTTTCGTGGTATTCTTGCTAGTTACACTAGCCATCCTTACTGCGCTTCGATTGTGTGCGTACTGCTGCAATATTGTTAACGTGAGTCTTGTAAAAACCTTCTTTTACGTTTACTCTCGTGTTAAAATCTGAATTCTTCTAGAGTTCCTGATCTTCTGGGTGCGCTACAGTCTCTCTACCATCGAGGTTGTAAAGTCT
+
BBDE?AA;:555:>999:555955;9=::@9:04=::+//272/0///;;5565:::)444999372/////:9929:399999'98:08444)44554999455.544<;<8<>><<;;;8?@@;@:@AA@BB;;4;@>>8@>>>>>>>=;??<@<>>=::98<=6?9=>?>@>@==9=59999$94=25555&559990;655555559.555&54455.54;;79=8///7473::<;::38399,999@999999@@?>?@BB=>>000;;6=<??AE>A999
@ATNG8:03615:02822
GATGGTAGTCTCAGATAGTCTATAGTACTCATTCGTTTCTGAAGAGACAGGTACGTTAATAGTTAATAGCGTACTTCTTTTTCTTGCTTTCGTGGTATTCTTGCTAGTTACACTAGCCATCCTTACTGCGCTTCGATTGTGTGCGTACTGCTGCAATATTGTTAACGTGAGTCTTGTAAAACCTTCTTTTACGTTTACTCTCGTGTTAAAAATCTGAATTCTTCTAGAGTTCCTGATCTTCTGGCTCTCGTAGACAGATACTACCATCGAGGTTGTAAAGTCT
+
00?;6;;@@ECDCCCCCCBBBDDFIDBBA<<?7?@BC?CCCEACA@@BCD@DEDBB=B?BBCC@C@CBBBCCCCB=99999*;C>B@@@9@@AA=ABB?BB8;;ADCD@CCCCCCCC@CCC>A?@C@@@B??<?BBB@BBBBCBBBBCCCCCCDC@B@@?CC@F@CCAAAAACC?ACCDD8C=?;::::-;@@AD>CCCBBBBBBB>BBBB0BAA@@6:6:A=AECCCBC@C@DCCCCC?B9969@??@CCCBBBBCCCDCCCD@CCCBBC@B?AAAB=BBA@
@ATNG8:03580:02889
GATGGTAGGTGCACATGAGTGTATCCAGAAGATCAGGAACTCTAGAAGAATTCAGATTTTTAACACGAGAGTAAACGTAAAAAGAAGGTTTTACAAGACTCACGTTAACAATATTGCAGCAGTACGCACACAATCGAAGCGCAGTAAGGATGGCTAGTGTAACTAGCAAGAATACCACGAAAGCAAGAAAAAGAAGTACGCTATTAACTATTAACGTACCTGTCTCTTCCGAAACGAATGAGTACCTCTCAGACGCTCGTCCTACCATCGAGGTTGTAAAGTCT
+
99=95:<B>BBBBCCCECCECBB;;:<BB@AAAB@@=@?CCCCCCC?BB@CABAB99999';>CCCCCCCDCDC?CBBBCCC5CA:?2999.;CB@BABACCBCC>B>AB?BBC=@?CACCCCCCCCCDDBB?BBBA?BBABCB@@<A?B@A?BBBBBCCB?BBAAAA>BC>===?@@AB@9>>>>ADDDC/CA<A777A?><=9<8=>:;5:8=ABBB@BB@@ABB@D@DDD>B@@=???CBBB@AAABBAD@@@AAACD?@==:>A?@??9?299?;3<<99
@ATNG8:03586:02893
GTGGTAGTATATCGCGTCGCTATCCAGAAGATCAGGAACTCTAGAAGAATTCAGATCTTTAACACGAGAGTAAACGTAAAAAGAAGGTTTTACAAGACTCACGTTAACAATATTGCAGCAGTACGCACACAATCGAAGCGCAGTTAGGATGGCTAGTGTAACTAGCAAGAATACCACGAAAGCAAGAAAAAGAAGTACGCTATTAACTATTAACGTACCTGTCTCTTCCGAAACGAATGAGTACTGTATCTATGTGTGCGCTACCATCGAGGTTGTAAAGTCT
+
CCD?CCCCDDCCCCICBBCBBABC?B@@=@BCBBBAF@CBEDCCC@CB>@<@BA?>;;<6;?BCDDCCCBBCD<:;;EFFF3DE@B@BBA8AAA=AAABBBBAB>A>BD@CCC?BA@AAABDBBBDBBB;;9;CCC?BBBCBBB=?A?BBA>BBCCCCCC@CCCAAA?BB>A@?>;>=<<5>9929>>>@2@B?B99:FD???7;8;??B<><>DCBB@BCAA@AA?B@CCD>CCC@BBBAAABBBAAACA???@AABBBEC??;?==8881817:<;5B9::
@ATNG8:03608:02876
GATGGTAGAGGAGAGCTCTCTCATCGTACTCATTCGTTTCGGAAGAGACAGGTACGTTAATAGTTAATAGCGTACTTCTTTTTCTTGCTTTCGTGTTATTCTTGCTAGTTACACTAGCCATCCTTACTGCGCTTCGATTGTGTTCGTACTGCTGCAATATTGTTAACGTGAGTCTTTAAAACCTTCTTTTTACGTTTACTCTCGTGTTTAAAAATCTGAATTCTTCTAGAGTTCCTGATCTTCTGGGTCTACGCTCGTCGCGCTACCATCGAGGTTGTAAAGTCT
+
:;;=<>>>00)/;;;<9<A>>>>;;;666<?<<7<>>:4;>:>:CC@;<:C?AAA:94:9?===9=9=444888;;677777'78288;;39@?89339688)//////577::99@B:=>A=A:>=A@@A@B<A@@A7;;@@<AA888?;;888?<?@@=FD8;7:<;<:89677(556'5.7155757'59222'2679:==5556'2525$27998273795>>8<;;?4928<99<A:?889-8>>==>>>>C@;;;;;>>;7;;::99*/*/7<<4<<>>
@ATNG8:03575:02917
GATGAGAGACTGTAGCGCACCCAGAAGATCAGGAACTCTAGAAGAATTCAGATTTCTAACACGAGAGTAAACGTAAAAAGAAGGTTTTACAAGACTCACGTTAACAATATTGCAGCAGTACGCACACAATCGAAGCGCAGTAAGGATGGCTAGTGTAACTAGCAAGAATACCACGAAAGCAAGAAAAAGAAGTACGCTATTAACTATTAGCGTACCTGTCTCTTCCGTAACGAATGAGTGCTGCGTCTCACTCTCGCCTACCATCGAGGTTGTAAAGTCT
+
BCBCCCCDCCCCCBCCCDBCC<AACAA@@B>><>>BBBBBBA?BC?C?BAAABD>DCC@CCDCBBBCBBA<>=?????,AA;@5;;;.:??9B?<<>C<@A>A>AB?BBB?BBBBBCCCCCCCBBBBC@DDDD?B@@@BBAA=B?C??>?DBBBAAA?BBB@@@=AD?B@B>@?==<39999=<<==.=>=B;;:>>>?@<?<@@@A<@>>>?=>:>A????A=D=<AB@CBB@BBBBBBBBBBBBBAEAAACCDAA?@??=?CCBCB>B>B@BB<EAA@
@ATNG8:03585:02917
GATGGTAGCACACGAGATCTCATCGTACTCATTCGTTTCGGAAGAGACAGGTACGTTAATAGTTAATAGCGTACTTCTTTTTCTTGCTTTTCGTGGTATTCTTGCTAGTTACACTAGCCATCCTTACTGCGCTTCGATTGTGTGCGTACTGCTGCAATATTGTTAACGTGAGTCTTGTAAAACCTTCTTTTTACGTTTACTCTCGTGTTAAAAATCTGAATTCTTCTAGAGTTCCTGATCTTCTGGTGTCGTCTATCATGTACTACCATCGAGGTTGTAAAGTCT
+
//7;7;<A@ABBAAA<B;?>;556=?<<=<<A9CBBB=B>8B7665<<:;7;<<?@<B:985=4:4:<;@<=;7<49::::(39399999&7??@<AAB?AB?B<>?@?<@AB>@?>>:=BC=B<?>>>===><???B<???@@@>>>A@>>>==>:888:>>;?<?@@CCCAAA;@@AAA6A=?:==AAA/AA??>69:????@>=>:>ABB/A:::B<A<@@;@ABA===<@<A@@>AA:==A;A>?===;;;A>>>>>>?>>>9>A>>?><@;>>AA9A?@@
@ATNG8:03592:02936
GATGGTAGTGTCAGTGCGCGTCGTCCAGAAGATCAGGAACTCTAGAAGAATTCAGATTTTTAACACGAGAGTAAACGTAAAAAGAAGGTTTTACAAGACTCACGTTAACAATATTGCATCAGTACGCACACAATCGAAGCGCATTAAGGATGGCTAGTGTAACTAGCAAGAATACCACGAAAGCAAGAAAAAGAAGTACGCTATTAACTATTAACGTACCTGTCTCTTCCGAAACGAATGAGTACTATAGACTATCTGAGACTAATCGAGGTTGTAAAGTCT
+
CBCB?BCCCBBBDCBCCCC9;;BBC@BCD@DCCCBB@B@BBBBAAA?AA=??CCB<<<<<.>?BBBBCCDCAAA<ABBDDCC5AB>B=BBB:BIF@CBBCDBCBB>A@EEDBCB?BBBCBBBBBBBAAABBC?CBAA?>?A>>><A<A<>>>:<AA@>=<A<AAAAAA;AA;A@A5<<78818>><AAAAA/AA=;;;;;A=>><?<?AAA<A<AA==?=?>??>??=B9==B:>>><:::A>>>AAA????=>>??><<AAAA;AA;?=;A:>==>6=>:;
@ATNG8:03596:02912
GATGGTAGCGAGCGAGTGTGTATACCAGAAGATCAGGAACTCTAGAAGAATTCAGATTTTTAACACGAGAGTAAACGTAAATAGAAGGTTTTACAAGACTCACGTTAACAATATTGCAGCAGTACGCACACAATCGAAGCGCAGTAAGGATGGCTAGTGTAACTAGCAAGAATACCACGAAAGCAAGAAAAAGAAGTACGCTATTAACTATTAACGTACCTGTCTCTTCCGAAACGAATGAGTACGATGAGATCTCGTGTGCTACCATCGAATCACGAAAGTCT
+
;<BA;;;BBBCCBCBBCCCDCECCC@BBB?BBBCBB?B@CBBBCBB?BD?B?ABBCBDDD2DADCCCCBBCBBB=B;;;E>CCCC=A=A@A3@BB?DCCCCDCBB?B@BB?@@@?BBDCCCCFDDCCB???B@DCCC>AABAABAA>B@CAA>ACBBABBB?BBAAAB@BB?@>=8<<988*::89=>>>>/=>9>667>==AC7<7;AAA6:7;>BBBACCCCBCB@B>BDE>DBB@ABABBCBBBAADCCBB===??===>DD?>>???:>>BABBD?CCBB
@ATNG8:03602:02941
ATGGTAGGTGCGAGCATGAGTGTATCCACGAAGATCAGGAACTCTAGAAGAATTCAGATTTTTAACACGAGAGTAAACGTAAAAAGAAGGTTTTACAAGACTCACGTTAACAATATTGCAGCAGTACGCACACAATCGAAGCGCAGTAAGGATGGCTAGTGTAACTAGCAAGAATACCACGAAAGCAAGAAAAAGAAGTACGCTATTAACTATTAACGTACCTGTCTCTTCCGAAACGAATGAGTACGTGTGCGACGTGTCTCCTACCATCGAGGTTGTAAAGTCT
+
---(---(-6//5;;;<><;//////)//44.488<;?<A<@AAA@;;8;B=B@CB?;;;;;';=BCBBCB;9:CC?CCDDEDD5@@:?8@?@5@>>7;:;<888398?>AA:=>@=?A87;AABCCCCBBCCC@BBCA?;::A?=>?1;2:::5:C@>?AAB@AAABBB?BB@BBA490000*000*/////'.3.522299=>>7<4///<7=997AAB?AA@BBCC?B?BDE@CBB?ABC@??@:...-.-8888<::::6?==58=;AAD;?588>@4>877
@ATNG8:03571:02978
GATGGTAGACACGTGTGCTCTCTCGTACTCATTCGTTTCGGAAGAGACAGGTACGTTAATAGTTAATAGCGTACTTCTTTTTCTTGCTTTCGTGGTATTCTTGCTAGTTACACTAGCCATCCTTACTGCGCTTCGATTGTGTGCGTACTGCTGCAATATTGTTAACGTGAGTCTTGTAAAACCTTCTTTTTACGTTTACTCTCGTGTTAAAAATCTGAATTCTTCTAGAGTTCCTGATCTTCTGGAGATATCATCAGCGAGCTACCATCGAGGTTGTAAAGTCT
+
//9<7<<ACBBBC@BA@>;>;;;AC@?@BBAA>BBBB=BC?B@BCBBCBA>ABCCC?C?CDCC>A>ABBBBAA?A6@@@@@2@@;>888-7>::).-,),,)----77279=997;;8<==;?<?@C?=>>A<A@BB<>=>A@@??>>>AA@??@;;;;:?A;?<>>?BAAAAC:>>ADD5C;@;@@BBB/@?:97.9:<<A???@?8<<;;.<:;;B=B=?>;@AAB;<;<><AAAAAA5<<A;>@>?<<<?>>>>>>?@>>>>=@>=<@@<A<====6=666
@ATNG8:03577:02987
GATGGTAGCACGACACGAGATGTGTACTCATTGTTTCGGAAGAGACAGGTACGTTAATAGTTAATAGCGTACTTCTTTTTCTTGCTTTCGTTGGTATTTCTTGCTAGTTACACTAGCCATCCTTACTGCGCTTCGATTGTGTGCGTACTGCTGCAATATTGTTAACGTGAGTCTTGTAAAACCTTCTTTTTACGTTTACTCTCGTGTTTAAAAATCTGAATTCTTACTAGAGTTCCTGATCTTCTGGCTCTCGTAGACAGATACTACCATCGAGGTTGTAAAGTCT
+
//9;7==;?==?;<<@;;;>;;;=?@BCCEC@CCD?CB@B@C@@@;>?8==ACB@C@CCCB@B@BBCB@<<5:44:<<<+<B@BBBB<A<<6<,0///(/95;455AA>BA@@ABBC?@CC>A>@;;=979::<>>A=::8???;>=<<?>::99497775738=@@>>>@@??;???>>2>5;5:>AAA/A?<<<168>;;;>>88818CCB/??A@=490--)--996;??=@=@>@A::7:A@;@@;;;>@@@AA@AAAA?@@A<<<=AAA<A<A<<>6>@@@
@ATNG8:03590:02985
GATGGTAGTGCGTGAGAGAGAGACCCAGAAGATCAGGAACTCTAAGAAGAATTCAAGATTTTTAACACGAGAGTAAACGTAAAAAGAAGGTTTTACAAGACTCACGTTAACAATATTGCAGCAGTACGCACACAATCGAAGCGCAGTAAGGATGGCTAGTGTAACTAGCAAGAATACCACGAAAAGCAAGAAAAAGAAGTACGCTATTAACTATTAACGTACCTGTCTCTTCCGAAACGAATGAGTACTACTCTCAGAGACACACTACCACTCGAGGTTGTAAAGTCT
+
/8:<6<<BB=<//////7779;9:>3;==8>>=55504./66//+/:597050//(//////$/0/33888=:::>5336=<<;*55.5.555&5<>9>====@?<B?B@CC?CAA>ABCCDBABABECCAA@EHD@@A?AA@::9AA=A@B;;6;A;::@?@<@@@?>?8>=:=?949;3333&3;;69>DDD/BB:=778?@@?D6;7:9==5;7;>CDCACBAABBA3:3:??9???;???AAB@@@@000@@BA@@@7--,,,,0,,--966.3.5533,6///
@ATNG8:03590:02986
GATGGTAGCTCTGCTCTGACTCTCGTACTCATTCGTTTCGGAAGAGACAGGTACGTTAATAGTTAATAGCGTACTTCTTTTTCTTGCTTTCGTGGTATTCTTGCTAGTTACACTAGCCATCCTTACTGCGCTTCGATTGTGTGCGTACTGCTGCAATATTGTTAACGTGAGTCTTGTAAAACCTTCTTTTTACGTTTACTCTCGTGTTAAAAATCTGAATTCTTCTAGAGTTCCTGATCTTCTGGATACACTCATGTGCACCTACCATCGAGGTTGTAAAGTCT
+
;BBA>BBBBBBBCBBCCCCCCCCCBDCCCCBC@BA@@<AB?B@CCDBBBC@DDBBB?B@ECCC?C?CCCCBBABA<?????0@B?CBCB>CCCC?B;;6;@<@ABCCC@CBBBCCCC@BAA?B?ECDD999C@CCBB@CDCCC@@?BBBCECC?><?@@>AC@B@BBBBBBBBC@BCFFF<C?B=;;:::*:BBCE>CCCCCCCCBB=AA@@0@AABB?C?CC?BBBBBBB?B@BBACCC?BBC@CCCBBBBBCCCCCDBB@@A@?AAAAAA<>=?BCD>>>>B
@ATNG8:03601:02969
GATGGTAGTACATGATAGACGACACCAGAAGACTCAGGAACTCTAGAAGAATTCAGATTTTTAACACGAGAGTAAACGTAAAAAGAAGGTTTTACAAGACTCACGTTAACAATATTGCAGCAGTACGCACACAATCGAAGCTCAGTAAGGATGGCTAGTGTAACTAGCAAGAATACCACGAAAGCAAGAAAAAGAAGTACGCTATTAACTATTAACGTACCTGTCTCTTCCGAAACGAATGAGTACCTCTCAGACGCTCGTCCTACCTTCGAGGTTGTAAAGTCT
+
<<>?266=445<554<=<<<:;55615<<75555544.4.4444<;:586)/)////----$/47///9:779;;4;=CGFDD1CC=C5;<<*:@@>B@@;@A?@@;?=>==C@A<?@?=>@BBBBCCCDCCCAICGC@B@@@@@@B?C?B;;6:::9@AAB9?:<;;>:8814=<8<<777)37737;;;;,;;;>>??@<6--(-(-565(-).2==><>>>@??>4949>>6>@B;@>>?A@@;@??@?@@@@AABAAA?<<91615:::-5/555:377:9
@ATNG8:03617:02961
GATGGTAGTCTCAGATAGTCTATAGTACTCATTGTTTCGGGAAGAGACAGGTACGTTAATAGTTAATAGCGTACTTCTTTTTCTTGCTTTCGTGGTATTCTTGCTAGTTACACTAGCCATCCTTACTGCGCTTCGATTGTGTGCGTACTGCTGCAATATTGTTAACGTGAGTCTTGTAAAACCTTCTTTTTACGGTTACTCTCGTGTTAAAAATCTGAATTCTTCTAGAGTTCCTGATCTTCTGGCTCTCGTTGACAGATACTACCATCGAGGTTGTAAAGTCT
+
;<BA7<<BABBBBGDCDCBBBDBBBCCCCCCC@BBC=BBB=B>AABBBBC@BBBAA?C?AAAA@C?CABBBBBBB>BAAAA3A?:>=?=5=879>?AB?CD?BBB@>>9>@@@@@::7;DD=A<>>=@=>=?<AAAA;>=?@@?@?@@B?@:::@;>=><@@<>=??=C???>>9@A@A@5@;?7;=>==.>>>:>;C?>=>?A8::<@@>@/@@@@A;A<A?;?;;;>;:7:<AA????:=<@<@>>>>==:>ABAAAAAAAAA<:9:??D=A=>>?A:A>99
@ATNG8:03619:02968
GATGGTAGCACACGAGATCTCATCGTACTCATTCGTTTCGGAAGAGACAGGTACGTTAATAGTTAATAGCGTACTTCTTTTTCTTGCTTTCGTGGTATTCTTGCTAGTTACACTAGCCATCCTTACTGCTGCTTCGATTGTGTGCGTACTGCTGCAATATTGTTAACGTGAGTCTTGTAAAACCTTCTTTTTACGTTTACTCTCGTGTTAAAATCTGAATTCTTCTAGAGTTCCTGATCTTCTGGGCAGACTCTCACACGCCTACCATCGAGGTTGTAAACGTCT
+
>=9;.4999<CBBB<<<<@95666=<;;;;;;499990;<6<8<<<<=<<8@A??@;?7>===8<8;=;888:99433333$38,3377.7:99.33:6<?67:83334;8889;::7:=>=B=BA:8/../.05855../.8335552225596627785:?6968<<<>>>>><?==@>-<,/,/;==>,=;;;@6@>>>@?<<:90788)5788;4=4=86;@>885;;A;AA>>>?:==??8>===;;;><;667<=173;6:<733202-2233+--777
@ATNG8:03582:03024
GATGGTAGTCTCATATAGTCTATAGTACTCATTCGTTTCGGAAGAGACAGGTACGTTAATAGTTAATAGCGTACTTCTTTTTCTTGCTTTCGTGGTATTCTTGCTAGTTACACTAGCCATCCTTACTGCGCTTCGATTGTGTGCGTACTGCTGCAATATTGTTAACGTGAGTCTTGTAAAACCTTCTTTTACGTTTACTCTCGTGTTTAAAAATCTGAATTCTTCTAGAGTTCCTGATCTTCTGGACAGAGTGTGCAGATACTATCGAGGTTGTAAAGTCT
+
>00/7999??A@;66666=9@>B9;9BBBBAA;@;;;,9B4;2;9955;94:::9=7>0:5:82:;@>?<===<=666DCD18:8:@A@<@?:;6<AB?CC;9;CCCG?AACDBBBD;;;G@DAJECCBBBC?C@@@?CAA;;;BAAA@??:9:;6<9949=<?4>>B@<<@<@;>>>>>4>=B=99:9-5><<@6<;;;9955555)5;;;*=;:;=1516=9=AAC999;?=@@BBBA=??B@CBCBCBBBD;;;A;;::9>>>@>?;A758=B<<<<<
@ATNG8:03588:03054
GATGGTAGGCACTGCGCACACATCCCAGAAGATCAGGAACTCTAGAAGAATTCAGATTTTTAACACGAGAGTAAACGTAAAAAGAAGGTTTTACAAGACTCACGTTAACAATATTGCAGCAGTACGCACACAATCGAAGCGCAGTAAGGATGGCTAGTGTAACTAGCAAGAATACCACGAAAGCAAGAAAAAAGAAGTACGCTATTAACTATTAACGTACCTGTCTCTTCCGAAACGAATGAGTACACATCGTCGTTTCGTGCTACCATCGAGGTTGTAAAGTCT
+
?ABB?BDA<@@>>><<<=>CBCAA@3>:=055<<55.54555555=8::5:749337999'98<>>998=A?>@:A>@;?>=+;=99.99:'5@@7966>=>;5:5958;6?>>9>>==@BCCCC;;;ABBA?ABAC>AAAAAABA<A>A;;69A@@@AAA=999AAB@CC?BBC577755(26609::<<<';<66655A@>>@<A<>==A9=:=>BDE@;;:@@?A?B?BBF>BBB>AABBBBBBBABB@ABCBC>@@:99BCC@DCCB?@=??AB>>3????
@ATNG8:03591:03046
GATGGTAGTATATCGCGTCGCTATCCAGAAGATCAGGAACTCTAGAAGAATTCAGATTTTTTAACACGAGAGTAAATGTAAAAAGAAGGTTTTACAAGACTCACGTTAACAATATTGCAGCAGTACGCACACAATCGAAGCGCAGTAAGGATGGCTAGTGTAACTAGCAAGAATACCACGAAAGCAAGAAAAAAGAAGTACGCTATTAACTATTAACGTACCTGTCTCTTCCGAAACGAATGAGTACTATAGACTATCTGAGACTACATCGAGGTTGTAAAGTCT
+
@@:;5;44?@CCCFDCCCAA@@@BC?BCC>@@AABA?C?CBBBBAA<@@<@<?BB;99999%9<?>@ACAA@?<=69999777$3938,333&37;6;BBBBB>8;5:8<=9=GD7;;=>BDBCCDDCBBBAB?CBBB=??BBBBBB?B@B@?<???;?=9=9>>>>00,/;6;>:5?::66.522+269999&7838///==@?@:=8<<<<8=:>ABBB>AA@@?BB>=;000,000*/9::>>BBABBBC=88=AB?A??>AA@ABA@<<7=8;;?A;@@??
@ATNG8:03594:03028
GATGGTAGAGAGACTGTAGCGCACCCAGAAGATCAGGAACTCTAGAAGAATTCAGATTTTTAACACGAGAGTAAACGTAAAAAGAAGGTTTTACAAGACTCACGTTAACAATATTGCAGCAGTACGCACACAATCGAAGCGCAGTAAGGATGGCTAGTGTAACTAGCAAGAATACCACGAAAGCAAGAAAAAGAAGTACGCTATTAACTATTAACGTACCTGTCTCTTCCGAAACGAATGAGTACCTCTCAGACGCTCGTCCTACCATCGAGGTTGTAAAGTCT
+
99<B:BDCCBDBBBAAACBBB@;;;,9@@;@DB@@@<@:=?@895?:>>6;5/////:::):588::::::8>>49/0////$/939)555&5<<9>>>BBCDCC?B?AC@DDD<@@@AACCCDCCCCBBCC@DAAA?B@@@BBBC>A<@996:CBBBBCC?AA@BBB@BB@BBC?BB???8>@@=>ABBC/BA=A877@@AAA<A<AA@@:>:<ABBB@BCBCBBB@B?BBD:A8979BBCCCC?AA@BB@A===??@BB<@@@=@A@;;:;><>>>D:??>?
@ATNG8:03580:03090
GATGGTAGGACGAGCGTCTGAGAGGTACTCATTCGTTTCGGAAGAGACAGGTCGTTAATAGTTAATAGCGTACTTCTTTTTCTTGCTTTCGTGGTATTCTTGCTAGTTACACTAGCCATCCTTACTGCGCTTCGATTGTGTGCGTACTGCTGCAATATTGTTAACGTGAGTCTTGTAAAACCTTCTTTTACGTTTACTCCCGTGTTAAAAATCTGAATTCTTCTAGAGTTCCTGATCTTCTGGGTGCGCTACAGTCTCTCTACCATCGAGGTTGTAAAGTCT
+
A@;;.5<<7@C@?@=<@@ABBBDB@CFCBBBB?BBBB=BE?B?ACCCCEE@CCDD?B@CDBB?A@CCCCBBBDC?99999(9B=BCBC>CD@A=AAB>BC8;:@BBCACBDDCCBC@BBC@B?CCCDCBBA>BCCD?CBBBCCCDBBBBDBBBB>BBD?AA>A=ABDCCCCBB;?9:::.:;A;;:::-;BEDD>ECBCC>CGCCACDCC5CDCBB>A>;;6;@@?ABB<@<@A@BCA=?:;;/;@>@@CBBBBBDBBACABB?AABCCC?B?BBBB>CBBB
@ATNG8:03604:03065
GATGGTAGGACGAGCGTCTGAGAGGTACTCATTCGTTTCGGAAGAGACAGGTACGTTAATAGTTAATAGCGTACTTCTTTTTCTTGCTTTCGTGGTATTCTTGCTAGTTACACTAGCCATCCTTACTGCGCTTCGATTGTGTGCGTACTGCTGCAATATTGTTAACGTGAGTCTTGTAAAACCTTCTTTTTACGTTTACTCTCGTGTTAAAAATCTGAATTCTTCTAGAGTTCCTGATCTTCTGGGTCTACGCTCGTCGCGCTACTATCGATAACCTCGAGTCT
+
CCDD@CBB?BA@@@@@ABBABBCC?BDCCCCC?CBCB=CD?C?CCCCAABAECBBB@D@BBBB@B@BB@A@CCCC@CCCCC5CC?BBCE=BBCC@CBB=AA6;;BBBC@CBCCCCCD?B@A=@?CBBBBBCA@A@@@000>>>@BBECBBCBBBC@C@@>@B?A=@@CCCCBBC@BCBIL<C?C?CCGGG3BBBCC:;;BBCCCBBBADCDC3ABBCC@C@BC@BCBCCBB?A?AAABBC@CBBB>CA@ABBAABAABBCEDDBBA@@=0000,0<@ABBB???
@ATNG8:03614:03071
GATGGTAGCGAGCGAGTGTGTATACCAGAAGATCAGGAACTCTAGAAGAATTCAGATTTTTAACACGAGAGTAAACGTAAAAAGAAGGTTTTACAAGACTCACGTTAACAATATTGCAGCAGTACGCACACAATCGAAGCGCAGTAAGGATGGCTAGTGTAACTAGCAAGAATACCACGAAAGCAAGAAAAAGAAGTACGCTATTAACTATTAACGTACCTGTCTCTTCCGAAACGAATGAGTACGATGAGAGAGCTCTCTCTACCATCGAGGTTGTAAAGTCT
+
<;AA=A?>@A<;?>::<<;?ADBA@<@@@?CCB;?;<@9@BBBBBB@A@=A?:99CCFFD3D@BBACCCCBBEF>CCBBBBB0;<5<5;<<6;CB?CBCBBBCCE@D:9:?BBC>BBBCCCBBCCCCDFDBC?BB@@=@BBABBCB>B?BCC@BBBBBBBC@@AAAAAA??=?A@9==:::,7<<598777'3>49377A>>AA<?<?@AC=A<==CCC@BCCCBCB=A=;;:.;AA>AAA@A???@AAAABAABHBBBB@>>==8<<=>@@<A<AABD8=;;<
@ATNG8:03614:03088
GATGGTAGTAGTACACTAGTCATACCAGAAGATCAGGAACTCTAGAAGAATTCAGATTTTTAACACGAGAGTAAACGTAAAAAGAAGGTTTTACAAGACTCACGTTAACAATATTGCAGCAGTACGCACACAATCGAAGCGCAGTAAGGATGGCTAGTGTAACTAGCAAGAATACCACGAAAGCAAGAAAAAGAAGTACGCTATTAACTATTAACGTACCTGTCTCTTCCGAAACGAATGAGTACCTCTCAGACGCTCGTCCTACCATCGTTCCTTCTGAGTCT
+
CCCC@CBCCBBBBCDCCDCCBBBBB@CBB?CCGDAA?A@CDCCCBB?AC?C@CCCBBBBB3B@CCCCCCCBBBB>BBBCBBA0;;5;9AAA7AACACCCCBBCCB@D@BA?BCC899@@BABBCCCBBBCCC@CB@@<???=>??A>A@CBB?BDDBBBCC9:;BBBB?BBA@??>@>9:9,9<<988888(5=7<678@A@AD5858A>>8=9;;@BB?;<;CBBC>A>BCC>CCC?BAAAAAB@BBB>>:AAAAA@@@@<@BB;?>>=A>A@D>AABBBBAA
@ATNG8:03616:03076
GATGGTAGCTCACGTACGTCACACGTACTCATTCGTTTCGGAATGAGACAGGTACGTTAATAGTTAATAGCGTACTTCTTTTTCTTGCTTTTCGTGGTATTCTTGCTAGTTACACTAGCCATCCTTACTGCGCTTCGATTGTGTGCGTACTGCTGCAATATTGTTAACGTGAGTCTTGTAAAACCTTCTTTTTACGTTTACTCTCGTGTTAAAATCTGAATTCTTACTAGATTTCCTGATTCTTCTGGAGATACACATGATACTCTACCATCGAGGTTGTAAAGTCT
+
>>9905:;;<:////:///6=@>@@A@AA;;;6;@@A;@A;@455::=<<<;>>>??=?<@??C<@>@@??A@?:9477777$7>,73222&2;99288=:@A=@00/:;7:56698<<9;<;=C<>>?=:5895:>AA28:555589578>A7557./..4;;5;5>AAA@@@@@:=====/=9=5;;===.=>BBF9A==>AA?:;:9==</=:969171//)/687996;4;066--(--285506;663338888?=>BBB>>><@:::8838,//;;1<<;<
@ATNG8:03618:03089
GATGGTAGTGTGTCTCTGAGAGTAGTACTCATTCGTTTCGGAAGAGACAGGTACGTTAATAGTTAATAGCGTACTTCTTTTTCTTGCTTTCGTGGTATTCTTGCTAGTTACACTAGCCATCCTTACTGCGCTTCGATTGTGTGCGTACTGCTGCAATATTGTTAACGTGAGTCTTGTAAAACCTTCTTTTTACGTTTACTCTCGCGTTAAAAATCTGAATTCTTCTAGAGTTCCTGATCTTCTGGGATGTGTGCGCAGTGCCTACCATCGAATGAGGTTAGTCT
+
ABBB@BBBBCCCCCCCBBCDBBB@@@CDCDBB>BBAA<AB?B?CCCCCCB=BECCD?D@DBBA?BADCBBBBCFF@BBBBB1BD@BBBD@BBBC@CCC?BB9:9@BDDABBCBBBBB?BBC?C@CCBBABBB@BCCC@BAAABBBBBCBABBBC@=A::5;@=@>@@@BBCCCC?@@BBB7A<@=ACCCC5CBABB=BBCCCCCCBC@CCCC5C;;;CAGACC@CCCBBBB@B@ABABBB?B?@?9?0000>>@@@BCCBBACCB?BBBCD=@A?B>AADDCAB
@ATNG8:03571:03112
GATGGTAGTATCTGTCTACGAGAGCCAGAAGATCAGGAACTCTAGAAGAATTCAGATTTTTAACACGAGAGTAAACGTAAAAAGAAGGTTTACAAGACTCACGTTAACAATATTGCAGCAGTACGCACACAATCGAAGCGCAGTAAGGATGGCTAGTGTAACTAGCAAGAATACCACGAAAGCAAGAAAAAGAAGTACGCTATTAACTATTAACGTACCTGTCTCTTCCGAAACGAATGAGTACTACTCTCAGAGACACACTACCATCGAGTTTGTAAAGTCT
+
--56079;?;;55;;;;BCBABCBB?@@@=A@?@AB?B?ACA?999:?><?=898<;<<=,;8=?BBBBBB:88)8=;;;;;*;@;>2::.5<<7666<>>BEK?B?AC?CAA>@?C@BBBBCDCCCBD@@?@CCC?BAAAAAAB@DAEAA>@CBBCCCD?BBABBC?CB?AAA799BBB=AAA?B@AAA/>>;>888@@@??;?<ABBD:>:>?@@A@CECBBAA;>8999.:@A?B???CCCDABBBCDCBABBA@:::@<<8<<<;<<;;199890?@@A
@ATNG8:03587:03123
GATGGTAGGACGAGCGTCTGAGAGGTACTCATTCGTTTCGGAAGAGACAGGTACGTTAATAGTTAATAGCGTACTTCTTTTTCTTGCTTTCGTGGTATTCTTGCTAGTTACACTAGCCATCCTTACTGCGCTTCGATTGTGTGCGTACTGCTGCAATATTGTTACGTGAGTCTTGTAAAACCTTCTTTTACGTTTACTCTCGTGTTAAAAATCTGAATTCTTCTAGAGTTCCTGATCTTCTGGGTGCGCTACAGTCTCTCTACCATCGAGGTTGTAAAGTCT
+
94993:;@<@C@@ABBBCAAACDD@CCCCCBA@BBBD>BB?B?BCCCBCE@CCCCC@C@ABAC?C@BBBBDBBAA=;;;::*;A?BBBG>CB@A=ACB?BC>@AACCC@CCDFDDCB?BCC@B@DCBBBCCD@BBBC?ECCBBBCBBBBBCBBBB@C@@=@A>@CAABCCBBA<A;;;;.;5;=;;<;.;AABI=DCEGJFCBBB5;;;;*;AACB@B?BC?@@CBA@@<@<@ABBAB=?8::/;AABBBBBBCBCCBAABAA?ACBCCC@C@@@?E@DB??
@ATNG8:03591:03134
GATGGTAGTACATGATAGACGACACCAGAAGATCAGGAACTCTAGAAGAATTCAGATTTTTAACACGAGAGTAAACGTAAAAAGAAGGTTTTACAAGACTCACGTTAACATTATTGCAGCAGTACGCACACAATCGAAGCGCAGTAAGGATGGCTAGTGTAACTAGCAAGAATACCACGAAGCAAGAAAAAGAAGTACGCTATTAACTATTAACGTACCTGTCTCTTCCGAAACGAATGAGTACTATGTAGAGCTCTATACTAATCGAGGTTGTAAAGTCT
+
9:::7:::@@@@BBBDBC>>000=:8<<C9CCC@@A<@8@>??B:93371328=@BDEEH5C@CCCCCCCC@@@5>====>>*>@?D:@@>0>9949BBA@BA;;4;<@@@?BB@BBCCAACFDBA@ABB;;6;A@D?BBAAAABB?C?D;;8;@@@@?<B@CCBA??;==8;<<8<>992373433333$3<3>788BBB@B<A=A???=@=B>BABADDCBBBC?A?<<<5<00,0==@AAAADBBBBAA@CC?99:??@D==<733)-)---3-3558
@ATNG8:03596:03155
GATGGTAGCGAGCGAGGTGTATACCAGAAGATCAGGAACTCTAGAAGAATTCAGATTTTTAACACGAGAGTAAACGTAAAAGAAGGTTTTACAAGACTCACGTTAACAATATTGCAGCAGTACGCACACAATCGAAGCGCAGTAAGGATGGCTAGTGTAACTAGCAAGAATACCACGAAAGCAAGAAAAAAGAAGTACGCATATTAACTATTAACGTACCTGTCTCTTCCGAAACGATGAGTACGATGAGATCTCGTGTGCTACCATCGAATCCTCTTAGTCT
+
69//,/>@<AAA?@@@7;;==669;;;>465=955.55:::44483896;8;;<=>FCD1>9773;<<<3338/334555&59.5.555&555.5:555=;995:5:<7<<=-4333595559::555548::4504:;<=<<<9?8<;:5:;;:=:>?<@@B====@@9=?=0738:=3==:59;;;;;%550...--.....(.28555380555:;4522222839....'.7.--4--.3575556655569555222573533.-(--,---,28788
@ATNG8:03607:03146
GATGGTAGGAGACACGTCGCACACGTACTCATTCGTTTCGGAAGGAAGACAGGTACGTTAATAGTTAATAGACGTACTTCTTTTTCTTGCTTTTCGTGGTATTCTTGCTAGTTACACTAGCCTATCCTTACTCGCTGCTTCGATTGTGTGCGTACTGCTGCAATATTGTTAACAGTGAGTCTTGTAAAACCTTCTTTTACGTTTAACTCTTCGTGTTAAATCTGAATTCTTACTAGAGTTCCTCGATCTTCTGGTGTCGTCTATCATGTACTACCATCGAGGTTCGTTAAGTCTATACCGACTGCCATGAACCG
+
55?@@CBC=995;9555::;<<=>=>=>><;;6;;9:5:;5;)/)/)//98:755///6;+//9:)-(-6///666684/:999$39493222&2;77,33717<4=?<<@A?B@9<;;//*//8757388.....354055--(---478222:::;55:>49<=;:<7<7,,,,((((25)*-8;;.90502222&288=A5:2655>;>>>>C=DE9?===?<@;::5;;=9;;;;494777:75426**(((((((((*55563337=;=9=999=;,-,--729297:>AA@A7::==:8286650525
@ATNG8:03617:03127
GATGGTAGCAGACGTGACAGAGCGCCAGAAGATCAGGAACTCTAGAAGAATTCAGATTTTTTTAACACGAGAGTAAACGTAAAAAGAAGGTTTTTTACAAGACTCACGTTAACAATATTGCAGCAGTACGCACACAATCGAAGCGCAGTAAGGATGGCTAGTGTAACTAGCAAGAATACCACGAAAGCAAGAAAAAGAAGTACGCTATTAACTATTAACGTACCCTGTCTCTTTCCGAAACGAATGAGTACTATGTAGAGCTCTATACTACCATCGAGGTTGTAAAGTCT
+
AB@@=ABBB;;;55:;;66=<@C<>5:54.4@<9955949@<554=8=C>C@>?>>;@@@@@#@>ABBBBBCCCDD=A=@@@>>,=A9?2::;;;$;BB?;;9BCCDCC@C@CC?A994:@@@CCDDECCCCCCBB?BBBB?BABBAA?<6>9>::5;CAABBBBABBBCB@>AC?CBB?AD:::,799467888(6=8A;;;ABA@A;>7;;BA;><>ABBBC=@@A@@@@A<A@BBF>C??=?BBBABBBBBBCCCA?????A>>>>>@<@@@@??5:3;;66.;000
@ATNG8:03591:03199
ATGGTAGTGTCAGTGCGCGTCGTCCAGAAGATCAGGAACTCTAGAAGAATTCAGATTTTTAACACGAGAGTAAACGTAAAAAGAAGGTTTTACAAGACTCACGTTAACAATATTGCAGCAGTACGCACACAATCGAAGCGCAGTAAGGATGGCTAGTGTAACTAGCAAGAATACCACGAAAGCAAGAAAAAGAAGTACGCTATTAACTATTAACGTACCTGTCTCTTCCGAAACGAATGAGTACGAGAGAGCACACGTGTCTACCATCGAGGTTGTAAAAGTCT
+
4445::<90/9////99<///>@>;>>=9655?992:8>:::000)//)/589333777$3,3333<;;;877.3349999(9949.555&5<A9><<<==C?@>@@BC?BCB?A@AAA@AACBCCDCCBC@CCBB?B???BD@?<A?DBB?CCBBADCE?BAAA@@>993888299BBA;@9978AAAA.6648///99><>;>=>>>>;>;>>BBB@C;999AC=A>ACD=??>;>??@>>>00.;;:.0/???B@@AA<7727555>?7=176767(79;6
@ATNG8:03612:03186
GATGGTAGAGAGACTGTAGCGCACCCAGAAGATCAGGAACTCTAGAAGAATTCAGATTTTTAACACGAGAGTAAACGTAAAAAGAAGGTTTTACAAGACTCACGTTAACAATATTGCAGCAGTACGCACACAATCGAAGCGCAGTAAGGATGGCTAGTGTAACTAGCAAGAATACCACGAAAGCAAGAAAAAGAAGTACGCTATTAACTATTAACGTACCTGTCTCTTCCGAAACGAATGAGTACCTCTCAGACGCTCGTCCTACCATCGAGGTTGTAAAGTCT
+
99::5;@CCDDCCDCCCCCBCCBBB=BBB?BDC@@@>A?BBB:;:C@BB?B??==99:99'8<CCCCDDBB???8<>>?@AA0AA@B5;;;*9@A>BB=BCBBBB@B@BD@CCB>AABBCCBBBBCCDC@@B?CFBB?BA@@BBBB<A=@AA>ACDDCCCC?CBBBBA?BD?A@@:?=888*:==989888(6=8<788BBC@?;?=AA@@<>:>AAAA?BBBBABB>B?A@?8@9949AAAABB@BBBBBBA>>>@AAAA;@@?:@AACAA9<4;6//(/;//
@ATNG8:03613:03193
GATGGTAGGTGCACATGAGTGTATCCAGAAGATCAGGAACTCTAGAAGAATTCAGATTTTTAACACGAGAGTAAACGTAAAAAGAAGGTTTACAAGACTCACGTTAACAATATTGCAGCAGTACGCACACAATCGAAGCGCAGTAAGGATGGCTAGTGTAACTAGCAAGAATACCACGAAAAGCAAGAAAAAAGAAGTACGCTATTAACTATTAACGTACCTGTCTCTTCCGAAACGAATGAGTACGATGAGAGAGCTCTCTCTACCATCGAGGTTGTAAAGTCT
+
:::<<A=@<A@@@;;;;9:;@BA;<5;@@9?@??=?;@:@@@?C@B=@@6;4:A;;:999'55:@=<A=>///7.7/0////$/4.4.44)48838:::9<<5874>BB?BBC789??@BCCCCCCCCCCC@BBBC@CCCABBBB>A?A?@<@@@@@AAA?BCCCBB@BB>AA@;@B::::+99919<<<<<&68.3...8899>=?9>@??9?8==A;;8;CCBBBD@C@BCB<B;;69?AAAC@@C000@@A;@>BAADAA888;>??>>><A8====6=@AA
@ATNG8:03618:03197
GATGGTAGCATCATGCATATCTCACCAGAAGATCAGGAACTCTAGAAGAATTCAGATTTTTAACACGAGAGTAAACGTAAAAAGAAGGTTTTACAAGACTCACGTTAACAATATTGCAGCAGTACGCACACAATCGAAGCGCAGTAAGGATGGCTAGTGTAACTAGCAAGAATACCACGAAAAGCAAGAAAAAAGAAGTACGCTATTAACTATTAACGTACCTGTCTCTTCCGAAACGAATGAGTACTATGTAGAGCTCTATACTAATCGAGGTTGTAAAGTCT
+
@B;;69>CFCBBC;9:CBBBCDDBB@BCC@BBA@@@=@<@?=::7?9>@8@?BBCBCFDD1C>BBABBCC???A;?;@CCDD5AA>C5;;;&9<A9AA<=>>>>B@B>@@>BBB=??BBCCCCCFECCGCCB?B@::8;BBCCCBB?BAD;;;;BBAAABC@BAAAAA?AA>ABA;=>9999+9==9888889%/<76///88A??<?<@>@B:?=>>CCCACC@@@;:39>99:7:DD?BAABCCCCC?@?BBBB>>>A===>>=<AA===08088=<4?@>>
@ATNG8:03624:02605
GATGGTAGCTATACGTATATCTATGTACTCATTCGTTTCGGAAGAGACAGGTACGTTTAATAGTTAATAGCGTACTTACTTTTTCTTGCTTTCGTGGTATTCTTGCTAGTTACACTAGCCATCCTTACTGCGCTTCGATTGTGTGCGTACTGCTGCAATATTGTTAACGTGAGTCTTGTAAAACCTTCTTTTTACGTTTACTCTCGTGTTAAAATCTTGAATTCTTCTAGAGTTCCTGATCTTCTGGCTCTCGTAGACAGATACACCATTCGAGGTTGTAAAGTCT
+
@@@AABBBDA>@;;;;;;;?==B@?;<<BBBB=B@@?8??8=8;;9BBCF@CB@999*8688886;6:8B@@00/:*//9999'//(3322'23333876066(//88//*/;69=@AC<??@<@;@@=;;888:>?>B7:;==;;:=====>;;;98<:A:<<<@066A@:9:=<176756'5-5-59;;<.:;<<92;>::=9///6(///'.55.3826)..233335584869@?>@@<@??<?AB@A@@@@@<==<=;;660//)/66706-77:=69333
@ATNG8:03631:02562
ATGGTAGCACGAGTCACTCATATCCAGAAGATCAGGAACTCTAGAAGAATTCAGATTTTTAACACGAGAGTAAACGTAAAAAGAAGGTTTTACAAGACTCACGTTAACAATATTGCAGCAGTACGCACACAATCGAAGCGCAGTAAGGATGGCTAGTGTAACTAGCAAGAATACCACGAAAGCAAGAAAAAGAAGTACGCTATTAACTATTAACGTACCTGTCTCTTCCGAAACGAATGAGTACCTCTCAGACGCTCGTCCTACCATCGAGGTTGTAAAGTCT
+
99=8<<BC@@@>BCAB<<=>555<8;<@055::55167;;<///<7<8896///66666'767:8554;;333,335>@@@+65.5.555&5<<9@@@@DDDCC>A?AE?AAB9::AABCFJDDCCCBBBC@BBBC@BA@@BBBC=@=@::6;AA@BBAA>???BBB?AA@>>>>AABBA:??:988888(8?;A;;;AAAAA<@<@A>?3818>BAB@BDCCBBC?B?BCD>CAA?BBBBBBD?BBBAAAB>>>>AAAA;@@@=;;;>>><B:>;;:0;?==
@ATNG8:03665:02575
GATGGTAGCTCACGTACGTCACACGTACTCATTCGTTTCGGAAGAGACAGGTACGTTAATAGTTAATAGCGTACTTCTTTTTCTTGCTTTCGTGGTATTCTTGCTAGTTACACTAGCCATCCTTACTGCGCTTCGATTGTGTGCGTACTGCTGCAATATTGTTAACGTGAGTCTTGTAAAACCTTCTTTTTACGTTTACTCTCGTGTTAAAAATCTGAATTCTTCTAGAGTTCCTGATCTTCTGGTCTACTACACTGTACTCTACCATCGAGGTTGTAAAGTCT
+
99?@:==CCB=A;;BBA;;>>;;;>B@@@@;;6;BAA9@@5;49>=>?@?;>>>@@=@4:9=?;@=@@@A@A@?>988989$7=3<;;7.7933,3394;A48?@@@A=A??;C@;;8;BB<>;>AA>====8=>@A<@?AAAB=>=@@@B==>B:;;;=BB=?;>>>AA@@@@8=;;;;/:7<7:;;;:.:AAAB578;;@@???D9====.=;<;D=D=??;@@@@@??;?<AB@@=<4:9<6<<<<@@@A@@@@@@???AAA<A:::==5;166==///=;
@ATNG8:03621:02632
GATGGTAGCACGACACGACGATGTGTACTCATTCGTTTCGGAAGAGACAGGTACGTTAATAGTTAATAGCGTACTTCTTTTTCTTGCTTTCGTTGGTATTCTTGCTAGTTACACTAGCCATCCTTACTGCGCTTCGATTGTGTGCGTACTGCTGCAATATTGTTAACGTGAGTCTTGTAAAACCTTCTTTTTACGTTTACTCTCGTGTTAAAAATCTGAATTCTTCTAGAGTTCCTGATCTTCTGGTATGACTAGTGTACTACTACCATCGAGGTTGTAAAGTCT
+
//8:7;=AE@666<;955599555;;<==>CC?AA@B=BC?B>B<@@<=<8<>=BB?A?BBBB@C?B??>:999>;88;;;)871<999(28<1<5<776;>=A>>=@A799:;>=9956BB>F<>==;;79;7=>?A9::8;;;;=><?BC6//60///5;<7=7?@@A>>>??>>==AA5A:=:>@BBB/A@@AA6;;???????>:??>?/?:::@=?<?A=AAA>>>?<?<AA>>>A=?>><AAAA<==;;;>>>>?@A>>>:?8::??<@:>=?D:A@>>
@ATNG8:03635:02648
GATGGTAGAGTATCATGTGTATCTCCAGAAGATCAGGAACTCTAGAAGAATTCAGATTTTTAACACGAGAGTAAACGTAAAAAGAAGGTTTTACAAGACTCACGTTAACAATATTGCAGCTGTACGCACACAATCGAATCGCAGTAAGGATGGCTAGTGTAACTAGCAAGAATACCACGAAAGCAAGAAAAAGAAGTACGCTATTAACTATTAACGTACCTGTCTCTTCCGAAACGAATGAGTACGTGTGACGTACGTGAGCTTCCATCGAGGTTGTAAAGTCT
+
ACBB?@AFCCDCBCDEIJCCCBBBB@BBB?BCFCCA@C@BBCCBBB@AB>B?AA?>@@@@0@?CCCCCDCC@@@6?@;;;;;':@<B4;::&9@@8B@@@CDCCA?C@BB?B@B<>=BBBBBBDDDDECCAA=ACCD?AACCBBCC?@=B@@<@CCCCBBB@CCCBBA>BC?AAA>BD???8?@@:@@@AA2AB?BBB@CCCCA;@;@@BA8<8=>BBBBCCBBBCC@B@BCC=C@@=@BBCABBA@@?>@@CECBBBCAAAA>A?BBCBBB?B?C>>>8?@>>
@ATNG8:03646:02644
GATGGTAGTACATGATAGACGACACCAGAAGATCAGGAACTCTAGAAGAATTCAGATTTTTAACACGAGAGTAAACGTAAAAAGAAGGTTTTACAAGACTCACGTTAACAATATTGCAGCAGTACGCACACAATCGAAGCGCAGTAAGGATGGCTAGTGTAACTAGCAAGAATACCACGAAAGCAAGAAAAAGAAGTACGCTATTAACTATTAACGTACCTGTCTCTTCCGAAACGAATGAGTACGATGAGATCTCGTGTGCTACCATCGAGGTTGTAAAGTCT
+
>;<=>BACBA@B;;9?>;@BC;;;FBCCH?;:55557=8@@@:9;?0499?4=@?ABBBB1A@DD;<:GHBAAE<C@:;;;;$9=9=2955'5<<7<@@:9;BCC?C@CC@BAB?ACBBBAABBBBCDCECC@CCCB?BCBBBBBB<B>B::8;CBBCDEC@BBBCAA>@C=A@A>@AAA?499@<@ABBB3BD?B:::BAB@@<>;>AAA<A<AACCB@BCCCCCC@C@DCC=B@@>@AABABBAAACAAABBBBB>>>A??@A=:;;===8=8<===7BABA
@ATNG8:03658:02648
GATGTAGTGATACAGATCAGACACCAGAAGATCAGGAACTCTAGAAGAATTCAGATTTTTAACACGAGAGTAAACGTATAAGAAGGTTTTACAAGACTCACGTTAACAATATTGCAGCAGTACGCACACAATCGAAGCGCAGTAAGGATGGCTAGTGTAACTAGCAAGAATACCACGAAAGCAAGAAAAAGAAGTACGCTATTAACTATTAACGTTCCTGTCTCTTCCGAAACGAATGAGTACAGAGAGTACGATATGTCTACCATCGAGGTTGTAAAGTCT
+
44<<<BCDBCBCCCBCBEBBBC@A?@CD@BAABBB?A=ACA9:7=7?A?B=@?@:999:$36<<=ACCBC=<;3<:;;:>9=B2:29@@0BCC@BBB@@@BBA>BACCAFCCACCGBCBFCCDCCBBBCB?BCCB?BAAAC?>=3;5;AB?ABBBCCCC>ABCCBB=AB>BCC@BB>>=7;8818::;:.;@:@;;;@@EED9<:=CAA<@<@<B>B?CCBBBCD@D?BBC=CCC@CBBCCBBBBBBB@@ACBB@?@CBBBBB<AABDBB?@8<<>C9A?>;
@ATNG8:03627:02692
GATGGTAGAGAGAGCTCTCTCATCGTACTCATTCGTTTCGGAAGAGACAGGTACGTTAATAGTTAATAGTGTACTTCTTTTCTTGCTTTCGTGGTATTCTTGCTAGTTACACTAGCCATCCTTACTGCGCTTCGATTGTGTGCGTACTGCTGCAATTATTGTTAACGTGAGTCTTGTAAAACCTTCTTTTTACGTTTACTCTCGTGTTAAAAATCTTGAATTCTTCTAGAGTTCCTGATCTTCTGGGTCTACGCTCGTCGCGCTACCATCGAGGTTGTAAAGTCT
+
@@9946<=:?@AAABB><>;;;;;?BA<<>@@@B@@A;>?;<:;;::;54.488897;6:=::48178733386606888*//4:...'255:5<<>9>>8<BB;:;=BAA@AB??=?BB?B?A???:78?<@BBD?B999?:8<8A?>;/...(.(.3.360616555888:;1539;;.<5:(/////'/:9;;,/57759797;47888*8//*/:484>A<AAA@;;;<@<@A=;//+/:<<1<=????;;;;;:?@@>>>?=@@@@??5;5:;::39<<<
@ATNG8:03640:02703
GATGGTAGAGAGACTGTAGCGCACCCAGAAGATCAGGAACTCTAGAAGAATTCAGATTTTTAACACGAGAGTAAACGTAAAAAGAAGGTTTTACAAGACTCACGTTAACAATATTGCAGCAGTACGCACACAATCGAAGCGCAGTAAGGATGGCTAGTGTAACTAGCAAGAATACCACGAAAGCAAGAAAAAGAAGTACGCTATTAACTATTAACGTACCTGTCTCTTCCGAAACGAATGAGTACGATGAGATCTCGTGTGCTACCATCGAGTTTGTAAAGTCT
+
@C@C?CBBBBBAAAAABCCCCBCDE?CCC?BBA;:9<?;@AB595B9BB>C@>?>@@BBB3BABBABACBA???5=?;;;;:'9=;@.999&5<<7><<<??CCC@B?CC@BBB@BCAACCCCDDBBBCBBB@BCBE@BBBBBAAB?B?BAB?ACCBBBBC?CCCAAB@BB?BBB?BBBBF<BAB>A=EDE/>>:>:::@@@@@<A<BAAA<A<@ACBB@BDEBBBB?A?AAB>BCB?>>>DCCCBB999BB@@=>=??>>>>AA;@?=;;888*8:::1?@??
@ATNG8:03649:02667
GATGGTAGGTGCACATGAGTGTATCCAGAAGATCAGGAACTCTAGAAGAATTCAGATTTTTAACACGAGAGTAAACGTAAAAAGAAGGTTTTACAAGACTCACGTTAACAATATTGCAGCAGTACGCACACAATCGAAGCGCAGTAAGGATGGCTAGTGTAACTAGCAAGAATACCACGAAAGCAAGAAAAAGAAGTACGCATTAACTATTAACGTACCTGTCTCTTCCGAAACGAATGAGTACGATGAGATCTCGTGTGCTACCATCGAGGTTGTAAAGTCT
+
5@C?@C;?9;;;?>>??=>=<<<9909??:=::00/38)45<=<<=8:;5949:445<<<*=8=<CC?BA=@@F>???@AAA,@A<@?CCE;CAA-000006:;:695::(//;)//89<;;@CGCCCIBBB@BBAB=@@A>==::3;=@??4;9<8>>?@?BAAABE?CC?BBB?A?>@>+000)00///'..(222288995:658855:8=:::A<@@==>>>=@=A@@9AAA=888;;;=>==8966667///6///5;?8<<==8716555@C788A5
@ATNG8:03653:02668
GATGGTAGTGTCATATGAGAGTGTGTACTCATTCGTTTCGGAAGAGACAGGTACGTTAATAGTTAATAGCGTACTTCTTTTTCTTGCTTTCGTGGTATTCTTGCTAGTTACACTAGCCATCCTTACTGCGCTTCGATTGTGTGCGTACTGCTGCAATATTGTTAACGTGAGTCTTGTAAAACCTTCTTTTACGTTTACTCTCGTGTTAAAAATCTGAATTCTTCTAGAGTTCCTGATCTTCTGGGTCTCTCTCTCACGCACTACCATCGAGGTTGTAAAGTCT
+
0000)/7::@A@<>EBBCCCBBCFECBBABBB?CBBC>BCAMA;;;EECD@BBCCC?C?CCCC>B@BCCCBFDDC@BABBA2@B<AABB<ABAB>BBC@BB:;:BB@@=@CBBCCCCACCC@C@CCCDBB9:8:BDA@BBBBCBBBCCCBCBBBC@CBB???;?<@@AA@BB@@9?;;;;.;<@<;;;;.9?9=>:@@@@AB@@;<.5559$5:::;7<<AD@CCCCCCD@D?AAACCD@E;;;:;BBBCCCCDBBABBCCCCC@BBBC@@<@>@@EF>DCBB
@ATNG8:03663:02688
ATGGTAGCACGAGTCACTCATATCCAGAAGATCAGGAACTCTAGAAGAATTCAGATTTTTAACATCGAGAGTAAACGTAAAAAGAAGGTTTTACAAGACTCACGTTAACAATATTGCAGCAGTACGCACACAATCGAAGCGCAGTATGGATGGCCGGTGTAACTAGCAAGAATACCACGAAAGCAAGAAAAAGAAGTAACGCTATTAACTATTAACGTACCTGTCTCTTCCGAAACGAATGAGTACAGAGAGTACGATATGTCTACCATCGAGGTTGTAAAAGTCT
+
99<7::=A;666?>=>>;;;566>7;:>7;;;;;;:=:<==///;:;8683//---999)835//////:997;13333333$38282778.89;5::<?@@@9:489>C?CAA;@@??CCGCCCCDCBBBD?BBBA?CBBB??>>>A=A>><>?C?@AAA?BBAAAC?CD?@??<??=<<6;<<98////(/<7<//*/;;9@B<?<?BBB<;7;B@@@<@???>==<A:==<5<??;?A>D;;;@@>>>@@@:;<?AAABA>>=8=D@@==*/)/////(/<:9
@ATNG8:03640:02729
GATGGTAGGACGAGCGTCTGAGAGGTACTCATTCGTTTCGGAAGAGACAGGTACGTTAATAGTTAATAGCGTACTTCTTTTTCTTGCTTTCGTGGTATTCTTGCTAGTTACACTAGCCATCCTTACTGCGCTTCGATTGTGTGCGTACTGCTGCAATATTGTTAACGTGAGTCTTGTAAAACCTTCTTTTTACGTTTACTCTCGTGTTAAAAATCTGAATTCTTCTAGAGTTCCTGATCTTCTGGCGCTCTGTCACGTCTGCTACCATCGAGGTTGTAAAGTCT
+
////)///)49;;;;=>==<<>@E?BBBBBCDACBCE=BB@BABBBEECGADCCA@=@?CABB?C?BCBBBCCDC>AA@@@0@A=@>@?8;<;B=AAI@CC@AABCCHFCBBDDBBB@CBB?B?CDCCAA@@>@CCC@CA@@CCCCCBBABCCCC?BAA?@@<=:@=@@@CBBB=@;;;;.;;A>;;;;;*;BAAB<A@BBBBCAAABCCCC5BCBBB?B@BDABBBCDCC@C?BBABBD8;:B?;<<CA;;;BCABB@000>>>?AAABBA>A39:9:/9A::
@ATNG8:03649:02756
GATGGTAGTGCGTGAGAGAGAGACCCAGAAGATCAGGAACTCTAGAAGAATTCAGATTTTTTAACACGATAGTAAACGTAAAAAGAAGGTTTTTACAAGACTCACGTTAACAATATTGCAGCAGTACGCACACAATCGAAGCGCAGTAAGGATGGCTAGTGTAACTAGCAAGAATACCACGAAAAGCAAGAAAAAAGAAGTACGCTATTAACTATTAACGTACCTGTCTCTTCCGAAACGAAGAGTACTACTCTCAGAGACACACTAATCGAGGTTGTAAAGTCT
+
<>>B?BBCCCBBBBBDCCCCCBBCC>BBB@BBCBBB?C@CBA?BBB?AA>B?BCBBABAA@%:6@BBAABCB??@8@?BBCCD5GDACACDCC5CGD@;;;CDEDCC@C?CC@CBB?AABBBCBBCCCDCCBBC@CCAB?CAAAA???9>:?>?<@BBCBBBC@BBBBB@=BB?BBB?AA9999+9==9888888%8=:?888A@@>@9>:==>>1838BBBB@CBCBBBC<?9:99.:996:BBBCCBBCBBBBBBAAABBBDBBB?@@@@A<@:=;:91:@@A
@ATNG8:03624:02765
GATGGTAGTGTCATATGAGAGTGTGTACTCATTCGTTTCGGAAGAGACAGGTACGTTAATAGTTAATAGCGTACTTCTTTTCTTGTCTTTCGTGGTATTCTTGCTAGTTACACTAGCCATCCTTACTGCGCTTCGATTGTGTGCGTACTGCTGCAATATTGTTAACGTGAGTCTTGTAAAACCTTCTTTTTACGTTTACTCTCGTGTTAAAATCTGAATTCTTCTAGAGTTCCTGATCTTCTGGAGATATCATCAGCGAGCTACCATCGAGGTTGTAAAGTCT
+
----(----;AB=666<666A@@CB:::BCCC9AACC:A@8626;=>CAA>BC@@@@B?BBA@<A=BBA<::99=89000)/@+0//991<9<<7:;<7994598AAB>BCBCCCCB?BA@=@?BBBB@@@@6:;CC>ABBBCBBBCBBBCDBBB@DBB?BC<@=@BAAABBBB>A;;;;.;5;5;;;;;':???>;?ABABBB@@A4;9:*9>?=@?B@CIBCCCDCBB@CADCCCBB?BBB@DDBBBBCCCCCBBBCCCCCCBBBAA@A6;6;@AB<BBBB
@ATNG8:03643:02779
GATGGTAGCGCACACATAGATACAGTACTCATTCCGTTTCGGAAGATACAGGTACGTTAATAGTTTAATAGCGTACTTCTTTTCTTGCTTTCGTGGTATTCTTGCTAGTTACACTAGCCATCCTTACTGCGCTTCGATTGTGTGCGTACTGCTGCAATATTGTTAACGTGAGTCTTGTAAAACCTTCTTTTTTACGTTTTATTCTCGTGTTAAAAAATCTGAATTCTTCTAGAGTTCCTGATCTTCTGGACGACGCGCACTGACACTACCATCGAGGTTGTAAAGTCT
+
----(-556:;;@>CC>669959=<99497//)/)-58/55(/)/79<<@@<??=::04.4:444(57;::<=;99459999*4:5:344)48;;.5655:;5;9>>=<8<0///:9:69;;9=469@@966@<==;;59999555;;944444447::;8;>7<9;::=:9999.449::+:593//////#//////&5949;;655<.55555#5;544.4.4;388:::8828499:;;@:<9929@59599:>:>996==<@<@4999449.4388;<8@A>=
@ATNG8:03651:02807
GATGGTAGCTCACGTACGTCACACGTACTCATTCGTTTCGGAATGAGACAGGTACGTTAATAGTTAATAGCGTACTTCTTTTCTTGCTTTTTTCGTGGTATTCTTGCTAGTTTACACTAGCCATCCTTACTGCTGCTTCGATTGTGTGCGTACTGCTGCAATATTGTTAACGTGAGTCTTGTAAAACCTTCTTTTTACGTTTACTCTCGTGTTAAAAATCTGAATTCTCTAGAGTTCCTGATCTTCTGGAGATACACATGATACTCTACCATCGAGGTTGTAAAGTCT
+
:;@=5:<@@=;9556<666;;>@B@@@@B@CB?BAA@;@@=A5994499::8<><;;8<0444<7;7<?;;<=<8863777(3;8<778888%5@BB@BBB?A@=@998798)775556;;;?AF=E=?;77///63277--(---689;::>@@??>@@;?;;7;A<A<@@@@>>>?D;??AAA6A7:788888(8@==>8?>====?<==8:999+9//-=070///==66667<,//;===:>>@;?????BBB===AABBBBA>>:=>@@@A=A7;;?@8=:66
@ATNG8:03631:02842
GATGGTAGAGTATCATGTGTATCTCCAGAAGATCAGGAACTCTAGAAGAATTCAGATTTTTAACACGAGAGTAAACGTAAAAAGAAGGTTTTACAAGACTCACGTTAACAATATTGCAGCAGTACGCACACAATCGAAGCGCAGTAAGGATGGCTAGTGTAACTAGCTAGAATACCACGAAAGCAAGAAAAAAGAAGTACGCTATTAACTATTAACGTACCTGTCTCTTCCGAAACGAATGAGTACACATCGTCGTGTCGTGCTACCATCGAGGTTGTAAAGTCT
+
,,,-(--:4555<<<;;;=554:44.444.489:::7;9D@@AC@@=@C?C?A@CDDCDC1DAGABCBCCB@@@=@ACEEDF0AA5;4;9:&444.5<<<=D??;<>900*0==6::<@AABCCCGGGCAA@@B@@@@BBAAAB::6;>A?@=@BCCBCCC?BBBBBBBBB?BBB?BBAAA;:99999:9:9%9?;=5565;;;<6;/58754919=BA@7;BBCCCB=@49;:6:BB?BBBC@?@CB??@BBCD@AADCA@@?AA>ADAAAA5949>>>98999
@ATNG8:03632:02857
GATGTAGAGAGACTGTAGCGCACCCAGAAGATCAGGAACTCTAGAAGAATTCAGATTTTTAACACGAGAGTAAACGTAAAAAGAAGGTTTTACAAGACTCACGTTAACAATATTGCAGCAGTACGCACACAATCGAAGCGCAGTAAGGATGGCTAGTGTAACTAGCAAGAATACCACGAAAGCAAGAAAAAGAAGTACGCTATTAACTATTAACGTACCTGTCTCTTCCGAAACGAATGAGTACGTGTGCGACGTGTCTCCTACCATCGAGGTTGTAAAGTCT
+
BB;;;BBABABBBBCCCCBBBDCC?BBB@CBAABB?A=A@BABCE>AA>A=@A?99888(:?ABBBCBBBBBB=AB@?@@@,@A<A5;;;&9@A<BBBBCCCBB=@<??;?CC@CC??@CCCCCBBBEBBB?BBCC@CAAAAA@@=@;A:;6;@BAAAAA=AAAAAA?BB?BAA<>?BBC>A@@>98888(8>;C===>>>@@;@=CBCB;@<?@;;;?AAACC??;?;=>>9>994:ADBBBBAAAAAA@BAA>>>???=AAA=???;;;=A=;;;B:?>>>
@ATNG8:03667:02849
GATGGTAGCGCATATCAGCGCAGCCCAGAAGATCAGGAACTCTAGAAGAATTCAGATTTTTAACACGAGAGTAAACGTAAAAGAAGGTTTTACAAGACTCACGTTAACAATATTGCAGCAGTACGCACACAATCGAAGCGCAGTAAGGATGGCTAGTGTAACTAGCAAGAATACCACGAAAGCAAGAAAAAGAAGTACGCTATTAACTATTAACGTACCTGTCTCTTCCGAAACGAATGAGTACCTCTCAGACGCTCGTCCTACCATCGAGGTTGTAAAGTCT
+
999:;=9::455///////595555)5556:<9>:A;@>@@@CBBB?BC@C=??@@DBBB3C@BBBCCDCBCDD9AA;;;;.5B;@2999'5>>:>??BBBBBA=@?::6:??;?BBCCDBBBBCDCBCCD@BB@@>@BCC@A@B?C@CBB@BCCCBBBC@CBBBCC?BB?BBF999BBA;@>?9?@@@@2AFAHCB???B>>9>:=AAA6;6;>CBB>B@A@BEC?B?AGG?CCC>ABC@@AC?CABBBBCABAAABAA>=A>:;;:8889A5:;;>4>===
@ATNG8:03668:02823
GATGGTAGATATATGCACGCTCTACCAGAAGATCAGGAACTCTAGAAGAATTCAGATTTTTAACACGAGAGTAAACGTAAAAAGAAGGTTTTACAAGACTCACGTTAACAATATTGCAGCAGTACGCACACAATCGAAGCGCAGTAAGGATGGCTAGTGTAACTAGCAAGAATACCACGAAAGCAAGAAAAAGAAGTACGCTATTAACTATTAACGTACCTGTCTCTTCCGAAACGAATGAGTACGTGTGACGTACGTGAGCTACCATCGAGGTTGTAAAGTCT
+
444=5;:==C<B=C><BB?;96<<=>;;9;><:::;=@;?>=<@9:133,3177;;?BBB+;6=8333:888B=<556B>>>1?>8=2999&5==;AFCBAAABB?B@BB@CCD=?@BB;;;ACBBBCCCBB>BBBB?BA@@@@@A=B>AAA=BBBAAEDD>ABBBBB998>??=:<=777)373,7=<==1<><;///99<<?49377893:5:>BBC?@@???>?5;59A?8?:958=??>>>BBBBBBBAAA?9:9B@AAA@=@A??;A2939887*79;8
@ATNG8:03627:02865
GATGGTAGCTCTGCTCTGACTCTCGTACTCATTCGTTTCGGAAGAGACAGGTACGTTAATAGTTAATAGCGTACTTCTTTTTCTTGCTTTCGTGGTATTCTTGCTAGTTACACTAGCCATCCTTACTGCGCTTCGATTGTGTGCGTACTGCTGCAATATTGTTAACGTGAGTCTTGTAAAACCTTCTTTTACGTTTACTCTCGTGTTAAAATCTGAATTCTTCTAGAGTTCCTGATCTTCTGGGTCTACGCTCGTCGCGCTACCATCGAGGTTGTAAAGTCT
+
////)//7:<:<;;;?@;<<;;;=====;@//)/777.793;7<<<@AA;8B@==B?B=A@:;6:495>B>>?>>:<@@?@,:955@AB=B@B@:A::4;A<?ACBBB@BCCBCB;<7;CA>A?AAAAA@;;5;@@B<AB@ABBBCBBBB@@@@B=@@@7::<?;>9;:???AA=?9:::-929999::-999=A799@?A@B9:92:99*44455.5.5:39>B??;>:>:=@<AA><<795,5@@@@AA@@@@AAABBBAB>A@A@00*0*00:93;9:9
@ATNG8:03636:02893
GATGGTAGGACGAGCGTCTGAGAGGTACTCATTCGTTTTCGGAAGAGACAGGTACGTTAATAGTTAATAGCGTACTTCTTTTCTTGCTTTCGTGGTATTCTTGCTAGTTACACTAGCCATCCTTACTGCGCTTCGATTGTGTGCGTACTGCTGCAATATTGTTAACGTGAGTCTTGTAAAACCTTCTTTTTTACGTTTACTCTCGTGTTAAAAATCTGAATTCTTCTAGAGTTCCTGATCTTCTGGGCAGACTCTCACACGCCTACCATCGAGGTTGTAAAAGTCT
+
///;27/0)4559=<<<===<<<A<A>>>A;;2::;;;*:B=B@BBBCCCGACBBBB@B@BBBB@D@DCCCC;;;C>BBBB:BD@B;;;7;BA@=AAC@BB@BBBCCC@CBDCCCAA?ACC>@?BBB@CB@@<@BBA?BCCCCBBBBBBACBCBC@CBB?@@=??B?BBBBCCD@D@@@@7A=A4;;;;;;%;BAAB=BBBACABBBB@CEED5DCBBC@C@CHHBBABBBD@B@BCCCCC>@>A@:A@BCCDDDDBBBBCC@CCC?CDDDAA>A?CBBDD:EB?@
@ATNG8:03638:02886
GATGGTAGTCTCAGATAGTCTATAGTACTCATTCGTTTCGGAAGAGACAGGTACGTTAATAGTTAATAGCGTACTTCTTTTTCTTGCTTTCGTGGTATTCTTGCTAGTTACACTAGCCATCCTTACTGCGCTTCGATTGTGTGCGTACTGCTGCAATATTGTTAACGTGAGTCTTGTAAAACCTTCTTTTTACGTTTACTCTCGTGTTAAAAATCTGAATTCTTCTAGAGTTCCTGATCTTCTGGACGACGCGCACTGACACTACCATCGAGGTTGTAAAGTCT
+
////)/777?;;;<>>>CB==BB=BCAAA<>?3?<@<:AC=B?BBBCCBB@BBBBB@B@CBAC7;7;AA@BBBCD@CBDCD3CC=AADG>BABC?BBB?BC=;;;CBCACCCHHHCC?BBB?B@CFCBCCBB=AB@@>BDEBBBCBBCBABAAAA>BBB@BB@C@B9;;BCHFD@CAAA@9@>B=;;;;;*;BBBC>CCCBDBDCBB5;;;;*;@ACF@C?BC@DCCCC@@>@@BB?@@B?BCDADCABBCBBBA;;;BBBAAAL@CBBBBD@C@CBBB>DECB
@ATNG8:03646:02863
GATGGTAGTGATACAGATCAGACACCAGAAGATCAGGAACTCTAGAAGAATTCAGATTTTTAACACGAGAGTAAACGTAAAAAGAAGGTTTTACAAGACTCACGTTAACAATATTGCAGCAGTACGCACACAATCGAAGCGCAGTAAGGATGGCTATTGTAACTAGCAAGAATACCACGAAAAGCAAGAAAAAAGAAGTACGCTATTAACTATTAACGTACCTGTCTCTTCCGAAACGAATGAGTACGATGAGATCTCGTGTGCTACCATCGAGGTTGTAAAGTCT
+
////)/8::=BC:66;<666?====466>8=<<<;;7:7<;;4448,334:333377777'86<=:::::333;17244444$55.56;<=2>>A:6////----(/5::688;:====>>AAAABBAAABCAC<;;@B???A???=B@@@A?BDDC@DBB?BCABDE@BA?AA?8<<8877(78818<<<=;'5<59///59;9;8<489=;:>;==BBA?A@@@@AA@B?AAA;@@A<??BEBBBBCBAA?999==<====<=::5:>==;;3949:;:1??>>
@ATNG8:03647:02881
GATGGTAGTATAGAGCTCTACATAGTACTCATTCGTTTCGGAAGAGACAGGTACGTTAATAGTTAATAGCGTACTTCTTTTTCTTGCTTTTCGTGGTATTCTTGCTAGTTACACTAGCCATCCTTACTGCGCTTCGATTGTGTGCGTACTGCTGCAATATTGTTAACGTGAGTCTTGTAAAACCTTCTTTTTACGTTTACTCTCGTGTTAAAAATCTGAATTCTTCTAGAGTTCCTGATCTTTCTGGATACACTCATGTGCACCTACCATGAGGTTGTAAACTGCTATCAGCAC
+
////)/79>CCCCCDBAAAA;?@A@B@@@@?@9@;::/9=:=;555<<<<8==BBB>A>AA@A>A<@ABAAA<6<2===>>.=<9=8767&2<;;5;;7.7;696658;.558787<;87;;:>9>@A::8<<:9==A<@?????>>;;>@>899;86555:@1837==A@@@@@<>:<<;.;)/)/7777+7:==@6>>>;;;>>BB=DFDF/@===A=?=?@<AAB<;//,/59;;=887)8>=:?BB>>>ABA@@=====:=AA;>>===7<9777:2:777:6:;52,,*
@ATNG8:03663:02895
ATGGTAGAGAGAGCTCTCTCATCGTACTCATTCGTTTCGGAAGAGACAGGTACGTTAATAGTTAATAGCGTACTTCTTTTTCTTGCTTTCTGTGGTTATTCTTGCTAGTTACACTAGCCATCCTTACTGCGCTTCGATTGTGTGCGTACTGCTGCAATATTGTTAACGTGAGTCTTGTAAAACCTTCTTTTTACGTTTACTCTCGTGTTAAAAATCTGAATTCTTCTAGAGTTCCTGATCTTCTGGTGCGCTGACAGTCTCTCTACCATCGAGGTTGTAAACTG
+
///)/7:;@B><<7///<<<<:@6655555:5:@BA<@B=A<655:<9949:<?=6:6>;994>8:?CDBA>8;389:9:$374;322'2..77)/).83//)298:55.335//.222-..38.3395556759:;;458598955577888777)/..4783739?9;;>>>>;=<<><1<8>;>ABBB/BB@@@6<==;:;@???<@A@@/@>>>B;>:==:=??@@@A<A<A@@@@>:>;94666668:==@@??CAAAAAA<>;<<A@9=06279),,,
@ATNG8:03664:02869
GATGGTAGCTCTGCTCTGACTCTCGTACTCATTCGTTTCGGAAGAGACAGGTACGTTAATAGTTAATAGCGTACTTCTTTTTCTTGCTTTCGTGGTATTCTTGCTAGTTACACTAGCCATCCTTACTGCGCTTCGATTGTGTGCGTACTGCTGCAATATTGTTAACGTGAGTCTTGTAAAACCTTCTTTTTACGTTTACTCTCGTGTTAAAAATCTGAATTCTTCTAGAGTTCCTGATCTTCTGGTGTCGTCTATCATGTACTACCATCGAGGTTGTAAAGTCT
+
55::79===666;<<:<///<://6654;:8838949)4<>C?BBDCCBB?BB@=@9=3994949@CCCDC966=:=>>CC1A@<?AAA;B@BA@CBB>BB?@@@BAC8:;BBBBC@@BCC?A=@B:9;B@A=BBAA?CA@000=>??FCCCBBA>AA@=@@8?6<7:;AAA;:49>@>@0@2;4;::::(:B::9.99==@@@95929595$5495525.5>9<AAAA<C9@9@@@BBB?AAD@B:::BABAAACCC@@A@@>=4900//7)/)/68:2>>@@
@ATNG8:03621:02953
GATGGTAGTCTAGATAGTCTATAGTACTCATTCGTTTCGGAAGAGACAGGTACGTTAATAGTTAATAGCGTACTTCTTTTTCTTGCTTTCGTGGTATTCTTGCTAGTTACACTAGCCATCCTTACTGCGCTTCGATTGTGTGCGTACTGCTGCAATATTGTTAACGTGAGTCTTGTAAAACCTTCTTTTTACGTTTACTCTCGTGTTAAAAATCTGAATTCTTCTAGAGTTCCTGATCTTCTGGACACGCGCACTTGACACTACCATCGAGGTTGTAAAGTCT
+
//9:6:;@ADDCCCHEFGEDCCBBCBBBBBB?AAAC<BB?B?BCCCBCC?BBBBB?B?BBBB?B?BBBBDC??>;??CBC/;;8;@@>9@A@@<@A>:>B:?><<<;5;;>?>B??;?AA<A=AB>>>?>>;>?@@=???A>=>@@>>>A>>>?:>==8=@:><>BBBAA>??=AAAAA6A:=9<9999,9;9;;,//9///9<>>:>>>>/>??@@<?7;;=AB;;;??=C=AA;;;A<ABA<AAAA??@@@::7:;<;///=7=:::==8=:>===8=?>>
@ATNG8:03632:02924
GATGGTAGCGCATATCAGCGCAGCCTAGAAGATCAGGAACTCTAGAAGAATTCAGATTTTTTAACACGAGAGTAAACGTAAAAAGAAGGTTTTACAAGACTCACGTTAACAATATTGCAGCAGTACGCACACAATCGAAGCGCAGTAAGGATGGCTAGTGTAACTAGCAAGAATACCACGAAAGCAAGAAAAAGAAGTACGCTATTAACTATTAACGTACCTGTCTCTTCCGAAACGTATGAGTACGATGAGATCTCGTGTGCTACCATCGAGGTTGTAAAGTCT
+
;:49249999;>>>>>;;;@@@<<7:;55.555<99.505<<>>==:=?8<7::<499999#4.599;;;=>A@@:?CBB@B@2@A;?4;;:49CD@CBABCCCDC?C?BB?B@@<AABCDDBBBBBBB;::C@BBBC@C@@A;;;B?B?CCB?BCCDAAAEHD@A@?@<?C?AA@4999::,78;5<<;;;,7918888<<98818:::88184:<BAA=@;99:BB?B@CBC=@@@BBDAA???>?????@AA@@@BB??;?>=:;;:==<1515>>>6CB99
@ATNG8:03633:02926
GATGGTGCACATGAGTGTATCCAGAAGATCAGGAACTCTAGAAGAATTCAGATTTTAACACTGAGAGTAAACGTAAAAAGAAAGGTTTTAAAGACTCACGTTACAATATTGCAGCAGTACGCACACAATCGAAGCGCTGTAAGGATGGCTAGTGTAACTAGCAAGAATACCACGAAAGCAAGAAAAAGAAGTACGACTATTACTATTAACGTACCTGTCTCTTCCGAAACGAATGAGTAACGTGTGCGACGTGTCTCCTACCATCGAGGTTGTAAAGTCT
+
BAAB?BDCCCCCCCICCCBBA>BBB?BEBBBB?B=??AA???>??;?>?@99:::+78<>73374<<=<<1;789989$555'2+222&25,56222225505:C6A==9>@@@@AA>@??>?D??=7==?A:>>??>>>@6:6:@@<AAAA>>;:7;CAABA?CC?>:;;>>888)98818?CAB/:95:///:::===5;;>>>;?;A8888;>>@@@AB7;8;A@7;8818;;=<=8::9<===>?>>>>>===:898=:;;>>>9<4:898*7>::
@ATNG8:03637:02942
GATGGTAGGAGACACGTCGCACACGTACTCATTCGTTTCGGAAGAGACAGGTACGTTAATAGTTAATAGCGTACTTCTTTTTTCTTGCTTTCGTGGTATTCTTGCTAGTTACACTAGCCATCCTTACTGCGCTTCGATTGTGTGCGTACTGCTGCAATATTGTTAACGTGAGTCTTGTAAAACCTTCTTTTTACGTTTACTCTCGTGTTAAAAATCTGAATTCTTCTAGAGTTCCTGATCTTCTGGTGTCGTCTATCATGTACATCGAGGTTGTAAAGTCT
+
CBBC?BCC@BCBCCCCBCCCDBBBBBBCCIBB@BCCC?CC@C@CBBBBCB?BBBBB>B?BBBB?B>ABBBBCDCC?BBBBBB)@?=?><=1=@@?=ABB?BC@A@ABBC?A?@@@<;;;AAA9>9>>>>?@>@:>>>A8<=>=>=<<>FAAA9::@=<=<<AA<@<@???AA@@@=>>>??5?>D=99777(7:666.68:///@99==AAAA/AA@@@;?;;:6;><;:;:5:5::@@@A:=<D=AAAAAA>>=AAAAAAAA>>89;;*/(/66606<>?
@ATNG8:03643:02915
GATGGTAGTGTCATATGAGAGTGTGTACTCATTCGTTTTCGGAAGAGACAGGTACGTTAATAGTTAATAGCGTACTTCTTTTTCTTGTCTTTTCTGTGGTATTCTTGCTAGTTACACTAGCCATCCTTACTGCGCTTCGATTGTGTGCGTACTGCTGCAATATTGTTAACGTGAGTCTTGTAAAACTTCTTTTTTACGTTTACTCTCGTGTTAAAAATCTGAATTCTTCTAGAGTTCCTGATCTTCTGGGATGTGTGCGCAGTGCCTACCATCGAGGTTGTAAAGTCT
+
4;44.55=><=<<;;666====>>@@:88444.44499+9:.5.566;;:<455544395:::;05.49:566=::2/----$--(---555)66687288848:633444B=CBCCDCAA=A@B?B@CCCCABACACHCCAD;;;BAAACBCCBA@@B=A;;6;?;?:>AA@::;BC=><<;<+00)//7777%9===>6;665:555554999;(9<@9979?BB799CB@@@;?;999@BB;@::;/:?;;;CBBA>00000)/00*0>??9946069>>8==B=
@ATNG8:03635:02970
GATGGTAGTCTCAGACTAGTCTATAGTACTCATTCGTTTCGGAATGAGACAGGTACGTTAATAGTTAAATAGTCGTACTTCTTTTCTTGTCTTTCGTGGTATTCTTGCTAGTTACACTAGCCATCCTTACTGCGCTTCGATTGTGTGCGTACTGCTGCAATATTGTTAACGTGAAGTCTTGTAAAACCTTCTTTTTACGTTTACTCTCGTGTTAAAATCTGAATTCTTCTAGAGTTCCTGATCTTCTGGAGATACACATGATACTCTACCATCGAGGTTGTAAAGTCT
+
:9//,/8::;;;=<0//9////9;45599::/0)////)/;5;.5555:;?@<>>;<<+0*/68>6@>8;;94:3548;74373*3;6334::2889<85558<=:<><??A=A;;:AAAA6;;@;>:AAA@>?>=8696?;;>@@@B;@?=A@ACA:;7:@@=AA?A<=@@9:49===8=;;??6=<?;99:99'99==D:@?AA@@B:9:2:9;*:9=95.5.5@9>@BA@?@=A=@@@BCD?BBC=@?BBBBBBBC;;;AB@@@DG@BBABBB?B>AAFE>BAA@
@ATNG8:03638:02960
GATGGTAGTGCGTGAGAGAGAGACCCAGAAGATCAGGAACTCTAGAAGAATTCAGATTTTTAACACGAGAGTAAACGTAAAAAGAAGGTTTTACAAGACTCACGTTAACAATATTGCAGCAGTACGCACACAATCGAAGCGCAGTAAGGATGGCTAGTGTAACTAGCAAGAATACCACGAAAGCAAGAAAAAGAAGTACGCTTTTAACTATTAACGTACCTGTCTCTTCCGAAACTGAGTACTATAGACTATCTGAGACTACATCGAGGTTGTAAAGTCT
+
@;;@?ABCECCCCCBDCCCCDD::96;@@:@BBB9:8;?BBABAAA@CC@C@B@AAADDC+B>BB>?@B@AAA@8??:;;;;.;B>C5;;;.;CB?CBBCDCCCC>A=@@>ABC?BBBBBBBCDDCCCCCCB?CBAA?BBAAA@??9?<?;;5;B@@?FCC@BABABB?BB?BBB>ABBBA8<98188888(8<7<878@====2=<?>>><?<?AAAB=?@;<<>A<A<AAA9>::;??@@;;:A@@@???@>>>>>>>==AABAAA<A7;;AB:A>;:
@ATNG8:03643:03051
GATGGTAGCGCGACGAGCGTAGACCCAGTAGATCAGGAACTCTAGAAGAATTCAGATTTTTAACACGAGAGTAAACGTAAAAAGAAGGTTTTACAAGACTCACGTTAACAATGTTGCAGCAGTACGCACACAATCGAAGCGCAGTAAGGATGGCTAGTGTAACTAGCAAGAATACCACGAAAGCAAGAAAAAAGAAGTACGCTATTAACTATTAACGTACCTGTCTCTTCCGAAACGAATGAGTACGATGAGAGAGCTCTCTCTACCATCGAGGTTGTAAAGTCT
+
BDCC@BBCCDC;;9?CA@A@@@@@?4?BBCDCBBBA>A=BAB::5B9;;4=9<=833333$33<>@AABB@??D>=;@@>>@,=?9>9???1@CC@B@@DCCC;;;;>AA?BCH;;;BBCCCFCBBBCDBCB???=?;?@@@BBCB?B@CAA>ACCCBBBB?BBBBBA?AA=AA@<>=888)5774778899%//(////7=<=?:>:<CAA7;765:AA?;;;BDCB@A????:?A@>BBBBBBFBCAAA?>??@@BB>>>???A<A>>>>@5;5;===4::</
@ATNG8:03649:03047
GATGGTAGTACATGATAGACGACACCAGAAGATCAGGAACTCTAGAAGAATTCAGATTTTTAACACGAGAGTAAACGTAAAAAGAAGGTTTTACAAGACTCACGTTAACAATATTGCAGCAGTACGCACACAATCGAAGCGCAGTAAGGATGGCTAGTGTAACTAGCAAGAATACCACGAAAGCAAGAAAAAGAAGTACGCTATTAACTATTAACGTACCTGTCTCTTCCGAAACGAATGAGTACGAGAGAGCACACGTGTCTACCATCGTCCGACTAAAGTCT
+
CCBB?BCCCCCCBBBCCCCC?@@CC@DCC@BBBC@??@@CBCCBBB?BB?B@BBB@@@@@0@?CCCCCBCCCCE?CB@@@@@,@A=A5;<<.<AB>BDCCDCBA@>B?CCAABA>AABBB@A@CDDDCB@CC@CBBB@CA@@@@@@<A?CA@?ADCCCCDD?BBCCAB?CC@CBB399988*9999=AAAB3AC?B999BB?AA<?<????:=:=@CDGACCCCCCD?B?ACC>BBB?CACCCCB?@@BBB@@@BBBBCBBBBBB@BB==@D@CCA>>?8B;;;
@ATNG8:03654:03050
GATGGTAGTCTCAGATAGTCTATAGTACTCATTCGTTTCGGAAGAGACAGGTACGTTAATAGTTAATAGCGTACTTCTTTTTCTTGCTTTCGTGGTATTCTTGCTAGTTACACTAGCCATCCTTACTGCGCTTCGATTGTGTGCGTACTGCTGCAATATTGTTAACGTGAGTCTTGTAAAACCTTCTTTTACGTTTACTCTCGTGTTAAAAATCTGAATTCTTCTAGAGTTCCTGATCTTCTGGGTCTCTCTCTCACGCACTACCATCGTGGTTGTAAAGTCT
+
@@@@<ACBBBCCCDCCCCBBBBB@@@BACBAA?BBCC?CC@C@CAAACCC9A@CBB?B<@@>?<@;@?BA<@<>>::=A@A2DB=?@CC<:9;949@A;@B69;:=?@:>BBB@@@A=ABB=B?BDCCBB;;8;BBC?C;;;BBA@@@@@<<<@@<000=@A;@:=00/779;;699959&54975555'55<<<4<<=666;<:;4;;99(9445;8<8=@;=BBBCCC@E@AAABCB@C?AC;A;;;CBABB;;;ABBCEFF@CCCCBA>A>???B=BD;;
@ATNG8:03658:03023
GATGGTAGGCGACATACATACGCGCAGAAGATCAGGAACTCTAGAAGAATTCAGATTTTTTAACACGAGAGTAAACGTAAAAAGAAGGTTTTTACAAGACTCACGTTAACAATATTGCAGCAGTACGCACACAATCGAAGCGCAGTAAGGATGGCTAGTGTAACTAGCAAGAATACCACGAAAGCAAGAAAAAGAAGTACGCTATTAACTATTAACGTACCTGTCTCTTCCGAAACGAATGAGTACGATGAGATCTCTGTGCTACCATCGAGGTTGTAAAGTCT
+
4444.449.4=>>@<<@GCCBCBBBBDC@;<;BBC7;8;@B@@@C@BC?C?A@A@A@@@@(A@CCCDCBBBCCD>CD?>>>>,?@=@9@@@@0@CC@BBBCMCBBB?C?BB?BBB>BB>>@CCCDDBBCDCCB=BDDD?CABAA@?>9?=@>@>@CCECCCC?BBBBBB>BB>BBA<>>888*9<<;99:::.9A?C??@CB@;;7;9==77188=AC@@>@BBBBCC@C@BBB>CBB>AABCAA@ABBBBBBBC===A@@@B>><?CCBAA>@?C@@@:@?99
@ATNG8:03661:03059
GATGGTAGTACATGATAGACGACACCAGAAGATCAGGAACTCTAGAAGAATTCAGATTTTTAACACGAGAGTAAACGTAAAAAGAAGGTTTTACAAGACTCACGTTAACAATATTGCAGCAGTACGCACACAATCGAAGCGCAGTAAGGATGGCTAGTGTAACTAGCAAGAATACCACGAAAGCAAGAAAAAGAAGTACGCTATTAACTATTAACGTACCTGTCTCTTCCGAAACGAATGAGTACTGCGTCTCACTCTCGCCTACCATCGAGGTTGTAAAGTCT
+
CCCC@DC@?====?=@@>@A@A@@>6;;?9??>9:90905==<<=B>@?9?=876==@@@+C9ACBGCCCCCCB;@@;;;;;':B;A4:99'5>>:=BBBACG@@>A@CC@CDD?B?@@BCBBCCBCCCCCC@CCCC?BBCBCCA@<B@DCC?BCBBCBBC@BBBBAB?DD?BBB;?>>?>8?@@;99999(9A<A???BBA@@:>:=@@B<><>BEBB@BCBBBBB@B@BCD=CBC@AAAAABDCCCBBBBDDCBBDABB@CCC?BCCCCC?B?BBBB<B@@@
@ATNG8:03668:03035
GATGGTAGTCTCAGATAGTCTATAGTACTCATTCGTTTCGGAAGAGACAGGTACGTTAATAGTTAATTAGCGTACTTCTTTTTCTTGCTTTTCGTGGTATTCTTGCTAGTTACACTAGCCATCCTTACTGCGCTTCGATTGTGTGCGTACTGCTTGCAATATTGTTAACGTGAGTCTTGTAAAACCTTCTTTTTTACGTTTACTCTCGTGTTAAAAATCTGAATTCTTCTAGAGTTCCTGATCTTCTGGAGATACACATGATACTCTACCATCGAGGTTGTAAAGTCT
+
C@@@?BB>CCAA=>666>655<:555==<5659<<=@8@@:@<@C=<<==46/;;;48)///-(/)/)/://4;87)//777'69+/-899+-///)/9:5:=1555=:;7;>?>?@@B89:D=B?BCA@ACDB?CAA@?BBBB??>00///--+-561///39:1616/////;<;5/////&/2518<<=<<%/////)555556<===:>A??+=656;4;5;<8;:::::>;@;998@@A=:00:>0000<<=99995<=<<>8438>@ABB>B====@9BC??
@ATNG8:03625:03088
ATGGTAGCGCACACATAGATACAGTACTCATTCGTTTCGGAAGAGACAGGTACGTTAATAGTTAATAGACGTACTTCTTTTTCTTGTCTTTCTGTGGTATTCTTGCTAGTTACACTAGCCATCCTTACTGCGCTTCGATTGTGTGCGTACTGCTGCAATATTGTTAACGTGAGTCTTGTAAAACCTTCTTTTTTACGTTTACTCTCGTGTTAAAAATCTGAATTCTTCTAGAGTTCCTGATCTTCTGGGTGTATCAGCGAGTATCTACCATCGAGGTTGTAAAGTCT
+
=<<7;;CBAAAA@@BAABBBCBABBA>>;=?9;;;=5==25.55599A@99;595?C=@@BC=>9>=0//77779.44444$4;.47377(333<>>@@@>BC8ABAAAC@DEKIMCAA?@BB=??@DCCAAAA<ABBCACBBBCBCBCCCCCBCCC?BBB?@@>@?AAABBBCDD@CCCCC9@<?<:99999$;@@@C>CEDDCCCCCC?BBBB5BCCCI@D@CD@CBBBBBD@D?CBBB?>8=999.:ABBDFBBBCCDCBBCC::;:DCCBB@B?BBBB=B???
@ATNG8:03634:03103
GATGGTAGCGCACACATAGATACAGTACTCATTCGTTTCGGAAGAGACAGGTACGTTAATAGTTAATAGACGTACTTCTTTTCTTGTCTTTCGTGGTATTCTTGCTAGTTACACTAGCCATCCTTACTGCGCTTCGATTGTGTGCGTACTGCTGCAATATTGTTAACGTGAGTCTTGTAAAACCTTCTTTTTTACGTTTACTCTCGTGTTAAAATCTGAATTCTTCTAGAGTTCCTGATCTTCTGGGTCTCTCTCTCACGCACTACCATCGAGGTTGTAAAGTCT
+
----(///7;;5;<;>;<;;;<<:>:;94;94.4999055.5.577770/)//7777=8??CCAD@DA0/////7934///&/0*///:6.0/5<7<;;6:?047>>9;:<IEKHCBC@CDC;:7:C@@=A;:7;BBB?B;<;DBBBFBCCDCBBC=@AB>BB@B?BBAA;<;BC7;;AAA6A>B5;;;;;;%:ABCE>B@@@AB@;9:4:9:*9==9929;@A=CCA@@@C;?<?@CB@?299:9,9=@A@BD;;;ABBBAAABB=BA@@;;6;5::@@9?@??
@ATNG8:03640:03079
GATGGTAGCTCTGCTCTGACTCTCGTACTCATTCGTTTCGGAAGAGACAGGTACGTTAATAGTTAATAGCGTACTTCTTTTTCTTGCTTTCGTGGTATTCTTGCTAGTTACACTAGCCATCCTTACTGCGCTTCGATTGTGTGCGTACTGCTGCAATATTGTTAACGTGAGTCTTGTAAAACCTTCTTTTTACGTTTACTCTCGTGTTAAAAATCTGAATTCTTCTAGAGTTCCTGATCTTCTGGTGTCGTCTATCATGTACTACCATCGAGGTTGTAAAGTCT
+
////)//77:=BC>@BB966====>?>=@@94.39993;:;A?BBCDCCC@BCBBB?C@BBBC@D@BCBBBBBBBACCBBB5BC9::CD<@ABA;A994:B<@@@DDF@DBBB@@@@>@CC?B@CCBB@@@C@BBBG>A@BBBBBCCCCCCCCBD@CAA?AB?B?BBCDCBBCD@BBCCC<B>C>;;9:9*;AAAB>CBBBBBC;;;@BBBB2AA@AB>B>BB@CBBCCDD@C?BBCBBCACBHACBAACCA@@CBCAAABBBAC@BBBACC8:99BAC>ECBB
@ATNG8:03654:03100
GATGGTAGTCTCAGATAGTCTATAGTACTCATTCGTTTCGGAAGAGACAGGTACGTTAATAGTTAATAGCGTACTTCTTTTTCTTGCTTTCGTGGTATTCTTGCTAGTTACACTAGCCATCCTTACTGCGCTTCGATTGTGTGCGTACTGCTGCAATATTGTTAACGTGAGTCTTGTAAAACCTTCTTTTTACTTTACTCTCGTGTTAAAAATCTGAATTCTTCTAGAGTTCCTGATCTTCTGGATGATACACATGATACTCTACCATCGAGGTTGCTAAAGTCT
+
A@?;@CCDCBCCCCCBA;?;;<=;?;B=<<5905@@B=CCAEAFBBB=@@;@BBBB@C?BAAB@C@BCBCBBAAC?AADBA/AA<??BB=:89>:>@@=AC6:;:AAC=AADDCCCC@CCD@C@CEDDCA@@>@@DD@CBB@@@B;;;@@;;;@@;@@?9?>9?9??@@@?D>A;@;;;;.;4;=;<<<<*99@@6CBA9:9999<;:?<<*?<;;;7;7::644497:959///7<<=9:972//////7::>=====<<::8848;;876165///:929;:5
@ATNG8:03660:03100
GATGGTAGCTCACGTACGTCACACGTACTCATTCGTTTGGAAGAGACAGGTACGTTAATAGTTAATAGCGTACTTCTTTTTCTTGCTTTCGTGGTATTCTTGCTAGTTACACTAGCCATCCTTACTGCGCTTCGATTGTGTGCGTACTGCTGCAATATTGTTAACGTGAGTCTTGTAAAACCTTCTTTTTACGTTTACTCTCGTGTTAAAATCTGAATTCTTACTAGAGTTCCTGATCTTCTGGTATGACTAGTGTACTACTACCATCGAGGTTGTAAAGTCT
+
59;?5:=BBBBBCCDG;;<CBBBBDDCBBBBB?B@@A;B?B>BBBCBBB@DDCCB@B?BBBB?C=AAAAA@@?A<==???.<?>AAAA<@?@A7:7B>BB?BAA@BB59:B??>>>=A?><><>==987;><A=>=<???AAC>>>???>;;;<5;:75:=8>:=>@@>=>AC=@>>>>2=5:488787(8@@@A7>;;<B@@@BD1887,8>>=>:>;=<:>@@BB>??=B=B@?@??<@@@=CCAA@???B>>>A>><=666;===>@C<?;?AAA:AAAA
@ATNG8:03663:03071
GATGGTAGGTGCACATGAGTGTATCCAGAAGATCAGGAACTCTAGAAGAATTCAGATTTTAACACGAGAGTAAACGTAAAAAGAAGGTTTTACAAGACTCACGTTAACAATATTGCAGCAGTACGCACACAATCGAAGCGCAGTAAGGATGGCTAGTGTAACTAGCAAGAATACCACGAAGCAAGAAAAAGAAGTACGCATATTAACTATTAACGTACCTGTCTCTTCCGAAACGAATGAGTACTGCGTCTCACTCTCGCCTACCATCGAGGTTGTAAAGTCT
+
45<<5<<>7<:;;;<;;@CCCAA;909997@ABBBB?B>@@>@@00+0@+0+/99////&/299=;;;;;;9;3::?;??@+=A:=;BBB9BAA?ABBBABB:979?AA?BBB99:??ACAACD<;;CDDD@BDAB;;;BCCBBA=B;=9929494:4444:;;:995//(///(/3383833./:;;;)66)...--.----(-,37550506668832225556373...'...(.38.2255557;;;;;;BBAA;949?@;@BAA@B>@<>777)4948
@ATNG8:03668:03072
GATGGTAGCGCACACATAGATACAGTACTCATTCGTTTCGGAAGAGACAGGTACGTTAATAGTTAATAGCGTACTTCTTTTTCTTGCTTTCGTGGTATTCTTGCTAGTTACACTAGCCATCCTTACTGCGCTTCGATTGTGTGCGTACTGCTGCAATATTGTTAACGTGAGTCTTGTAAAACCTTCTTTTTATGTTTACTCTCGTGTTAAAAATCTGAATTCTTCTAGAGTTCCTGATCTTCTGGGATGTGTGCGCAGTGCCTACCATCGAGGTTGTAAAGTCT
+
;;AA8@6:;CBBCKHCCBBCCBBBCCAAAB;;48>>;4<A<>6?;<@ABB>@BABA@C?CA?@=A?AA@@999@B999999'9A<??CD>BBBC@BBC@CC?AACCCCBGCCBB@@B@DCC=B?BECCCCBA=ACAA?BCCCCCCCBCBBDCCBB?BCB?BC@D?BACCCCBBB=@>=>=3=;@;::9:9*:BABC>BBCBBCCCCC@CCCC5CCBCDAD@CC?BBBBCCC?C@CBBDCC@BBBB=B9:9CBBBDDCBBBF@C@@?ABCABB@B?BBBA<B@@A
@ATNG8:03627:03122
GATAGAGTACAGTGTAGTAGACCAGAAGATCAGGAACTCTAGAAGAATTCAGATTTTTAACACGAGAGTAAACGTAAAAAGAAGGTTTTACAAGACTCACGTTAACAATATTGCAGCAGTACGCACACAATCGAAGCGCAGTAAGGATGGCTAGTGTAACTAGCAAGAATACCACGAAAAGCAAGAAAAAAGAAGTACGCTATTAACTATTAACGTACCTGTCTCTTCCGAAACGAATGAGTACATAGATATACGTATAGCTACCATCGAGGTTGTAAAGTCT
+
BCBBBBFDBBCCCCCCCCCCCC@CCC?BBBA?@>@?BBBAAA??DD?C>@@ABBBBB3B>AAA???????A;CBBBBBB2BB?B=CAA9ABD@BBBBDEBBA?A@CC@@@@?ABBBCCCBDDCDDBBBB?BCBB?BBBA?A?<6?=A?@=@DBBBBAB?BCCCCC@BB=@@@9==9:::+:::4888888%/<7=///==?;;7;<@ABD;@<AACAA>ABA@@BB@B?BBB=B9979BBCBBBAAAAA@@>AAAAAA?AAAAA;AAAAAA6<6<<==3?>>>
@ATNG8:03638:03135
GATGGTAGCATCATGCATATCTCACCAGAAGATCAGGAACTCTAGAAGAATTCAGATTTTTTAACACGAGAGTAAACGTAAAAAGAAGGTTTTTACAAGACTCACGTTAACAATATTGCAGCAGTACGCACACAATCGAAGCGCAGTAAGGATGGCTAGTGTAACTAGCAAGAATACCACGAAAGCAAGAAAAAGAAGTACGCTATTAACTATTAACGTACCTGTCTCTTCCGAAACGAATGAGTACTGCGTCTCACTCTCGCCTACCCATCGAGGTTTGTAAAGTCT
+
BCCD=BBCCDCBCCCCBBBDDCCCB@BCC?CBB::;=?9>CB???B@BB?B?A@???AABB(B>BCABBBDDCCC;><;;;;;*5=499>>>>+B>@?996ACDBCC@B?AA>AAA=BBBBBCCECCDDDDC@A?BDBB@BAAABB@@<A?B??=@CCCBAAA?BCCCBB?BB=BBC<??999+8<<988888(6=8===>A@B;7175;;//)/)/<>>A@GCCBBBA=AA???9?::6:BBCBBBBBDAAA@@@AACBBBB?BCCC>BABA9949A9AAAA;B???
@ATNG8:03648:03129
GATGGTAGTGATACAGATCAGACACCAGAAGATCAGGAACTCTAGAAGAATTCAGATTTTTAACACGAGAGTAAACGTAAAAAGAAGGTTTTTACAAGACTCACGTTAACAATATTGCAGCAGTACGCACACAATCGAAGCGCAGTAAGGATGGCTAGTGTAACTAGCAAGAATACCACGAAAGCAAGAAAAAAGAAGTACGCTATTTAACTATTAACGTACCTGTCTCTTCCGAAACGAATGAGTACTGCGTCTCACTCTCGCCTACCATCGAGGTTGTAAAGTCT
+
@BBC?CCCBBACDDEEDCCDCCC@@=@BB?BBB@@@;?:>?A>?8=8=<>C=99777333$33>@CA@ACCBAB=B=BCEED5BC?B@EGCC3CCDACBBCCBBBB@C@BB?A@A7:9@ABCCCCDDDCCBBA?BCCC<??BB@@@B>@=B998:BACBBBCAAAAACC@BA@BBA9<<999+8==9888888%8>:>=>=AA@;;;1:4:::>1818DCBD@CCBCBCBAG?CBC>B??=?BBBBDDBBBBBBBBBCCCCABA@DCB?BBBB??<??CBDD>D?::
@ATNG8:03624:03198
GATGGTAGCATCATGCATATCTCACCAGAAGATCAGGAACTCTAGAAGAATTCAGATTTTTTAACACGAGAGTAAACGTAAAAAGAAGGTTTACAAGACTCACGTTAACAATATTGCAGCAGTACGCACACAATCGAAGCGCAGTAAGGATGGCTAGTGTAACTAGCAAGAATACCACGAAAGCAAGAAAAAGAAGTACGCTATTAACTATTAACGTACCTGTCTCTTCCGAAACGAATGAGTACTGCGTCTCACTCTCGCCTACCATCGAGGTTGTAAAGTCT
+
@==C@CBCD>BCCCCECCDICBCCC@CCC@CBB;;5.4-3;;?ABB=@B@FA?>?BBBCBB&=8@B@@A@BB???8:=???@?,@A=A5;;0;CC>:;9@CCBBB?A?AB?B@?<????@CCBCCCCCCCBB?BCCE>@@AA@A@@9A=@@@=AA@@?CCB@BBCCAA>BB;??A=@A?==5<<<878888(6=:ABAAAAB;;7;9=>?@<?<?ABBB@BBCAAAC@D?CCC>C??=?BBBCBCBBBB@@@BBECBBCCC@CBB?BCCBAA=@<@???8@ABD
@ATNG8:03632:03190
GATGGTAGACACGTGTGCTCTCTCGTACTCATTCGTTTCGGAAGAGACAGGTACGTTAATAGTTAATAGCGTACTTCTTTTTTCTTGCTTTCGTGGTATTCTTGCTAGTTACACTAGCCATCCTTACTGCGCTTCGATTGTGTGCGTACTGCTGCAATATTGTTAACGTGAGTCTTGTAAAACCTTCTTTTTACGTTTACTCTCGTGTTAAAAATCTGAATTCTCTAGAGTTCCTTGATCTTCTGGAGATACACATGATACTCTACCATCGAGGTTGTAAAGTCT
+
///:39:@A@>566>655<<;;:====BBCBC?BBCC>CC@E@C@@@B@?6:8?<?;@8?=@@<@?BBBCC>=896777777$7606252)2:992;77,3<538727839>?<>>?K===>5838DA==;;;<?A@@:>=B@A@>>>@BBBBA@@7;;;=BB=B<>>?@AAADD7;;AAA3@;?8==<<<+<=@@A6:;>>??@:;;46666*6//-=272///==:>>?<A6;6;?=:95///9<;;=@AAB===@AAAAA>>=89669::7<-//=@6==<@
@ATNG8:03672:02605
GATGGTAGCGAGCGAGTGTGTATACCAGAAGATCAGGAACTCTAGAAGAATTCAGATTTTTAACACGAGAGTAAACGTAAAAAGAAGGTTTTACAAGACTCACGTTAACAATATTGCAGCAGTACGCACACAATCGAAGCGCAGTAAGGATGGCTAGTGTAACTAGCAAGAATACCACGAAAGCAAGAAAAAGAAGTACGCTATTAACTATTAACGTACCTGTCTCTTCCGAAACGAATGAGTACCTCTCAGACGCTCGTCCTACCATCGAGGTTGTAAAGTCT
+
//9;7<;=@DD@A@BBBBCBBBCCBBCCD@CCEBAC9;89?BBCBC@A@=@=>>@@BBBC2B>CCDCCCCCCCC>BBBCDDD2DJ@C6:;:.;CB?@@@ACGCCC@DABB>ABA799DCCCCBBBBBBCBCD@CCAA>ABBAAA@@:A>A@@>@CDDCCCC@CCAAAA?AA>BBB;=?877):::4:BBDC3BF?C@??CB@@@;@9>>AA<A;@>CAA>ACBBBCC?B?BBD>D@@=@BCCCCA?BB@@@@BBB@BBBBB?ABA>=<<;;;5;4;;==5?A=>
@ATNG8:03684:02567
GATGGTAGCGCATATCAGCGCAGCCCAGAAGATCAGGAACTCTAGAAGAATTCAGATTTTTAACACGAGAGTAAACGTAAAAAGAAGGTTTTACAAGACTCACGTTAACAATATTGCAGCAGTACGCACACAATCGAAGCGCAGTAAGGATGGCTAGTGTAACTAGCAAGAATACCACGAAAGCAAGAAAAATAAGTACGCTATTAACTATTAACGTACCTGTCTCTTCCGAAACGAATGAGTACCTCTCAGACGCTCGTCCTACCATCGAGGTTGTAAAGTCT
+
CDBB?C@@ACCBCCCDBBBBFDABB>BCC@CBBA@@<@6;;CDCCA?BCAC?BBCBBCCB5B@FCCCCCCCCCB=@>:::::*;B=A5;;;.;BB?CCCCEDBB@?B?BC@BAA?BB@A@BBBCBBBCCCAB?BBBB@CCCBAA@B=@=@996:BAABBBC@CCCBBB>BB@BBB@BB@>=6@>?8>BBBB3BB?BAAABBB>=;?;?<9:5:6<@CCCACCCBBBB@B@BBD>C@@>@AAABBB?BBBBBAA@@ACCCB@>BCC<>><>==391:===5=ABA
@ATNG8:03691:02570
GATGGTAGTCTCAGATAGTCTATAGTACTCATTCGTTTCGGAAGAGACAGGTACGTTAATAGTTAATAGCGTACTTCTTTTTCTTGCTTTCGTGGTATTCTTGCTAGTTACACTAGCCATCCTTACTGCGCTTCGATTGTGTGCGTACTGCTGCAATATTGTTAACGTGAGTCTTGTAAAACCTTCTTTTACGTTTACTCTCGTGTTAAAAATCTGAATTCTTCTAGAGTTCCTGATCTTCTGGTATGACTAGTGTACTACTACCATCGAGGTTGTAAAGTCT
+
99A=:??DCCBCBCCIGGCBCCCDDCBB?;;A9BCDG?CC?C@BCBCCB@>@@@AB?B@CDCD@C>@BCCBDB@@29:::;):@<@?CC=B>C>@CCC@CC@BBCDCC?AACBBCCC@BBC@C@CCBBABAC=@@BB?BBB;;;BBBCCCBBBDD@CBB?BD@G?BBBABBBBCACCCBB9>;>9;;::-;AAAE=BBBAB;<<@@=BBBB2BAABC@C@CF@CCC@@@C@C@BAABBB?BBB@BCCDCCCCDDCCCCCFCCAA=;:;AAB?B<@@?B9AAAB
@ATNG8:03709:02587
GATGGTAGTGCGTGAGAGAGAGACCCAGAAGATCAGGAACTCTAGAAGAATTCAGATTTTTAACACGAGAGTAAACGTAAAAAGAAGGTTTTACAAGACTCACGTTAACAATATTGCAGCAGTACGCACACAATCGAAGCGCAGTAAGGATGGCTAGTGTAACTAGCAAGAATACCACGAAAGCAAGAAAAAAGAAGTACGCTATTAACTATTAACGTACCTGTCTCTTCCGAAACGAATGAGTACGAGAGAGCACACGTGTCTACCATCGAGGTTGTAAAGTCT
+
944=8::;AAAB6:6>;;;AB@;;:)45;7=??>99495<??AABA=??<??9:0@????0;8///;;?BB===58744444$55.5.555&5>A9<=<=;::?@;A=@@=???=ABBCCDICHJCCBBBCD@@@@@6;:@@AB@@<@?B;;9:CBBCCBB@BBBBCC?AA>CBA=>>777)3371325555$5:49555?>>>A=D166;;5;:>>CBB?BBBBC@@=@>A@A;A@@;???:99BCDECCC?@?BBB??>AB888:>:;;==5:49:::/:<;;
@ATNG8:03710:02562
GATGGTAGGCGAGAGTGAGACGCAGTACTCATTCGTTTCGGAATGAGACAGGTACGTTAATAGTTAATAGCGTACTTCTTTTCTTGCTTTTCGTGGTATTCTTGCTAGTTACACTAGCCTATCCTTACTGCGCTTCGATTGTGTGCGTACTGCTGCAATATTGTTAACGTGAGTCTTGTAAAACCTTCTTTTTACGTTTACTCTCGTGTTAAAAATCTGAATTCTTACTAGATTCCTATCTTCTGGTGTCTGATCTGTATCACTACCATCGATGGTTGTAAAGTCTA
+
4444.44439://///99977/5559::<<@A;A>@?9=@7?25554;<==9===??<<7<<8@6@6:=;;:887<3899:+37365555&2;776<8@;>C@B9:8>=185557755)..7<5;5999.....(26693555:::5558>99//..).334594;2666855599498:::-:1:199:9:):=?@@7;;@===?>>>19888(8<==>:=:;;5;:<9=A96>586-,,(,*2,,,,7799:7;;@@@>>>@@@<>>>A>>:6:6:;77)--3--
@ATNG8:03691:02621
ATGGTAGTGTCATATGAGAGTGTGTACTCATTCGTTTCGGAAGAGACAGGTACGTTAATAGTTAATAGCGTACTTCTTTTTTTTGCTTTCGTGGTATTCTTGCTAGTTACACTAGCCATCCTTACTGCGCTTCGATTGTGTGCGTACTGCTGCAATATTGTTAACGTGAGTCTTGTAAAACCTTCTTTTTACGTTTACTCTCGTGTTAAAAATCTGAATTCTTCTAGAGTTCCTGATCTTCTGGGTCTCTCTCTCACGCACTACCATCGAGGTTGTAAAGTCT
+
7//)/9:;@@?;;;ABBDCBCBBCB;;<CCCABBBD>CD@C?BBBCDCC@ECCDC@C@CDCC?C@CBFCBBDDC>@@A@@A?@"@;;;.<;;:496<7<C@AAABBG?CCBAAA::59CC<A=A@@==>;;8=>@B=>?>BCB;;;>@>?;;;;186:===8=:=@@AA?@?A;>>>>>/>5;4:<=<<+<=>?@7>>@@@B=>=B:>>>>/>;;;A=A=>>:>@A@A??<?=A@?@@?:>>AB:@:::??>>>@@@@AA?@@A<>>>@@>7=6:::@166:7
@ATNG8:03714:02611
GATGGTAGAGTATCATGTGTATCTCCAGAAGATCAGGAACTCTAGAAGAATTCAGATTTTTAACACGAGAGTAAACGTAAAAAGAAGGTTTTACAAGACTCACGTTAACAATATTGCAGCAGTACGCACACAATCGAAGCGCAGTAAGGATGGCTAGTGTAACTAGCAAGAATACCACGAAAGCAAGAAAAAGAAGTACGCTATTAACTATTAACGTACCTGTCTCTTCCGAAACGAATGAGTACTACTCTCAGAGACACACTACCATCGAGGTTGTAAAGTCT
+
9944.45>CCDD>=>;;;=@@>>>@;?<>5>@=;;@@B@CCCBBCD?BB?C@GCBBBBBB5C@CCCCDDCB:::0;A;;;;;':A;A4;;;&9>>;ABCCDDD??=?@BB@BBB>AABBCBBCCCBBBCCDC?CDDD<??BCA@BB9>;@994:AAAABAC@BBBBBB?BB>BBB>AC877)9993:9999(9?<>:::AAB@A<?;?>AA;?;@DDAA?BGCCCBB@D?BBD>E@A>ABCBCCCCBBABBBBA@@@CBBBC?>??@A==880808888-;CCC
@ATNG8:03718:02613
GATTGGTACGGACGAGCGTCTGAGAGGTACTCATTCGTTTCGGAAGAGACAGGTACGTAATAGTTAATAGCGTACTTCTTTTTTCTTGCTTTCGTGGTATTCTTGCTAGTTACACTAGCCATCCTTACTGCGCTTCGATTGTGTGCGTACTGCTGCAATAATTGTTCAACGTGAGTCTTGTAAACCTTCTTTTACGTTTACTCTCGTGTTAAAAATCTGAATTCTTCTAGAGTTCCTGATCTTCTGGATACACTTCATATGCACCTACCATCGATGTTGTAAAGTCT
+
///)/4:///37779;::<<=<<>?@<<<<?>>>:=ACC:?;4605=;9;;;7;<<59505=<B?C7966;;;=:93//////#/9)///:19;99.55;.5575655=>7>><<@6//69::)/)/;9756657999:5;666===@>?>><;;::6//+/399)//)334399:==8@<;;4;4949999+95555)5;;;;>>;99.5555$55555.5555.5<<<<>>:>455>;;;:>;;7;;9<;95.5;::<<<<>255=.556<:::=59:::39:77
@ATNG8:03681:02683
GATTAGTATAGAGCTCTACATAGTACTCATTCGTTTCGGAAGAGACAGGCACGTTAATAGTTAATAGCGTACTTCTTTTTCTTGCTTTCGTGGTATTCTTGCTAGTTACACTAGCCATCCTTACTGCGCTTCGATTGTGTGCGTACTGCTGCAATATTGTTAACGTGAGTCTTGTAAAACCTTCTTTTTACGTTTACTCTCGTGTTAAAAATCTGAATTCTTCTAGAGTTCCTGATCTTCTGGATACACTCATGTGCACCTACCATCGAGGTTGTAAAGTCT
+
://+5@DBBAABCDAAACCCCBBCCBA@997;AAB=BB?A>AAABBBB?ABB?@=@AECCC?B?CAAACBBAC=;;;;;*;A=AA@A;AA@@;?;;5;A>ABCCBD?CBBBBGBB>BA@<@=@ABC:;;B>BAAA?BBDCCCBBCCCCDBBAB@EED?BB@B?BBBBBBCBB=B:::;.;;?=;;;;;*;CCCH<@@BBCBFCCCACCCC,;<;AA=A@CCADCCBBCC@D@BBBDCC?CBB?BAABBAAAA@@@AB;;8;AA?A@A@@@=@<@@@A<BDDB
@ATNG8:03688:02679
GATGGTAGCTATACGTATATCTATGTACTCATTCGTTCGGAAGAGACAGGTACGTTAATAGTTAGTAGCGTACTTCTTTTTCTTGCTTTCGTGGTATTCTTGCTAGTTACACTAGCCATCCTTACTGCGCTTCGATTGTGTGCGTACTGCTGCAATATTGTTAACGTGAGTCTTGTAAAACCTTCTTTTTACGTTTACTCTCGTGTTAAAAATCTGAATTCTTCTAGATTCCTGATCTTCTGGGTCTCTCTCTCACGCACTACCATCGAGGTTGTAAAGTCT
+
//8949=AAA?CCBCBC>CBCCB@??A@AAAB>B@@=@C@C@@@@ACCE@DCCCB?B?BABB?BCBB???ABDD=>>;;;.?A?==?>68888/33<69@=@?=>BB>;;>>>>BB=A??;?=@@A;;;>=<??@B;??BBA=>=???>>====8;::=AA:=:>BAA@@@AA<?>>>>3><A=AA???.>>?AA9>8::AA@>@A<@@@@/@@@AA<A<>>8=AAADD;@;@>;<@@9>?@@9@AA<<<AAAA>?@AA====:>>?BBB9>29:AD;AA??
@ATNG8:03689:02688
GATGGTAGCGCATATCAGCGCAGCCCAGAAGATCAGGAACTCTAGAAGAATTCAGATTTTTAACACGAGAGTAAACGTAAAAGAAGGTTTACAAGACTCACGTTAACAATATTGCAGCAGTACGCACACAATCGAAGCGCAGTAAGGATGGCTAGTGTAACTAGCAAGAATACCACGAAAGCAAGAAAAAGAAGTACGCTATTAACTATTAACGTACCTGTCTCTTCCGAAACGAATGAGTACGATGAGAGAGCTCTCTCTACCATCGAGGTTGTAAAGTCT
+
79993<556===A??9;9:>BB=??8?BA>AB;9595:5999:;9:6:B?F@BBB@@@@@0@=BBBBBBBBA@@6@@:;::-9:29299,5=94;@@@@@9;;:<6<<:=;;+00:6>@?CA@@DBAAAB?BAAAACDEBCBBB=A=A;;7;CCCECDD?BBBCAA>AD>A?>9;=777)7875;>CCC3??7=///==ABA<@<@@==9=:==BCC@BB@@@>?=@?BBB>BAA>;;:AAAABA:99@BB???@797>=<@@<<=988:4:18877,5667
@ATNG8:03702:02693
GATGGTAGCGCGACGAGCGTAGACCCAGAAGATCAGGAACTCTAGAAGAATTCAGATTTTTAACACGAGAGTAAACGTAAAAAGAAGGTTTTACAAGACTCACGTTAACAATATTGCAGCAGTACGCACACAATCGAAGCGCAGTAAGGATGGCTAGTGTAACTAGCAAGAATACCACGAAAGCAAGAAAAAGAAGTACGCTATTAACTATTAACGTACCTGTCTCTTCCGAAACGAATGAGTACGATGAGAGAGCTCTCTCTACCATCGAGGTTGTAAAGTCT
+
BBCC@CCCCCCDCCCCCCCCBC:::7;AB?BCAA@@=@=@?CBCAB?BD?C@???AACEC2A?CCCBBB@AACD=BABBDDD3DD?B6:::6;CDAHBCBDCDCC@C?CA?BBB798AABCCCCDCCBCCCD@CBBB?A@??BB>>:@?BAA@BCBBBCCC?ABCAAB?BD@BBB499999+9>>;:8989(6=7=::;BBDBC<A=AA@@<@<@ACBB@BFBBBBB?B?BBD>CCC?>>>BBBC@B@BBBBBB@A@>>>@?>===AAA@@@;@;>>A@9@>::
@ATNG8:03674:02759
GATGGTAGCTCACGTACGTCACACGTACTCATTCGTTTCGGAAGAGACAGGTACGTTAATAGTTAATAGCGTACTTCTTTTTCTTGCTTTCGTGGTATTCTTGCTGGTTACACTAGCCATCCTTACTGCGCTTCGATTGTGTGCGTACTGCTGCAATATTGTTAACGTGAGTCTTGTAAAACCTTCTTTTTACGTTTACTCTCGTGTTAAAATCTGAATTCTTCTAGAGTTCCTGATCTTCTGGTAGAGCGTGCATATATCTACCATCGAGGTTGTAAAGTCT
+
4444.49;;:@55559656>B;;;CBB@AAAA=@BBB<AC?C@CBBBBCC@CBBBB?B?BBBF@C?BAAABBBAA?>?>?>.<?;?9::27=>@69347@A?B@?:<@:@0/.555=9>>>;B688@@;;:<7<=;;5;;;;;;?A;;<>A???@:>::488189>>?BAAAAD====BB6A<@;?>?>>/?>??@3;;?;;7:///)///(/7987/727707===7884:4:;???@8;;A=@@@>>>B;66=///::=:==<@;;;BC5;5;:<</:;;:
@ATNG8:03677:02755
GATGGTAGATATATGCACGCTCTACCAGAAGATCAGGAACTCTAGAAGAATTCAGATTTTAACACGAGAGTAACGTAAAAAGAAGGTTTTACAAGACTCACGTTAACAATATTGCAGCAGTTCGCACACAATCGAAGCGCACGTAAGGATGGCTAGTGTAACTAGCAAGAATACCACGAAAGCAAGAAAAAGAAGTAACGCTATTAACTATTACGTACCTGTCTCTTCCGAAACGAATGAGTACTACTCTCAGAGACACTACTACCATCGAGGTTGTAAAGTCT
+
9===:=<=><<666=;;;===;??A<@:@8944445597;433938,3317699/0/66*6(/////8668;6/./9;::)//)5499;0;=<966666<5558<8::3844.449:::55.55555555.55993////-----(-(-5638:8888330443<::4887;;:6<>789(788377777'7849:;6:<87992827777178833328888::<6:588;/5/0)//996<8B@?8==BBBB?==8------6067876959)//66.6;:6
@ATNG8:03680:02745
GATGGTAGCACGAGTCACTCATATCCAGAAGATCAGGAACTCTAAGAAGAATTCAGATTTTTAACACGAGAGTAAACGTAAAAAGAAGGTTTTACAAGACTCACGTTAACAATATTGCAGCAGTACGCACACAATCGAAGCGCAGTAAGGATGGCTAGTGTAACTAGCAAGAATACCACGAAAGCAAGAAAAAAGAAGTACGCTATTAACTATTAACGTACCTGTCTCTTCCGAAACGAATGAGTACGATGAGAGAGCTCTCTCTACCATCGAGGTTGTAAAGTCT
+
4444.44449<==?<<666=<;;;;6;==8655<56.67;:://)//597381///66999$/)/33334:8=<=33355:::(55.5.555&5<<7665;;::==8<7;;258=7?AAABCDCCCGBBBCA@>@CDC?B?@?A@@A9@<@;;6;AAAABBB?BBBBBB?AB>AA@;>;777(375/5;;@@@'@A=B:;;@?>??9=8;==<1819:@AA?@@??A@@=?<=??9?AA=A@BBBBCABACBAAAAB??A?>==>==<@>>>>><@<???>7>>;;
@ATNG8:03682:02759
GATGGTAGGACGAGCGTCTGAGAGGTACTCATTCGTTTCGGAAGAGACAGGTACGTTAATAGTTAATAGCGTACTTCTTTTTCTTGCTTTCGTGGTATTCTTGCTAGTTACACTAGCCATCCTTACTGCGCTTCGATTGTGTGCGTACTGCTGCAATATTGTTAACGTGAGTCTTGTAAACCTTCTTTTTACGTTTACTCTCGTGTTAAAATCTGAATTCTTCTAGAGTTCCTGATCTTCTGGATATGAGTGACTCGTGCTACCATCGCAGGTTGTAAAGTCT
+
////)/7729;99=;0//9//4:96555;;<>:@???699293459==5/)/:://)/)///<8=9666===<<D749444$44.449=6::;;4666;A>8=;;;:A469@@<<<@9=BC??>A>CCC696?>>59299@9995::455<:888)///)/:)/)-6///77/5.4;;;2;472/////$//7;;)////99:7/5.555&55455.5755.59:445:5:8<<<>=<5<55.559999999555555<<>>;*--5---:6;+//==4:88;
@ATNG8:03688:02719
GATGGTAGCACACGAGATCTCATCGTACTCATTCGTTTCGGAAGAGACAGGTACGTTAATAGTTAATAGCGTACTTCTTTTTCTTAGCTTTCGTGGTATTCTTGCTAGTTACACTAGCCATCCTTACTGCGCTTCGATTGTGTGCGTACTGCTGCAATATTGTTAACGTGAGTCTTGTAAAACCTTCTTTTTACGTTTACTCTCGTGTTAAAAATCTGAATTCTTCTAGAGTTCCTGATCTTCTGGTGTCTGATCTGTATCACTACCATCGAGGTTGTAAAGTCT
+
9:@?:CCA@@B??>=?C?@@;<<<<=<<<<6929<AD>9;8:89:5==@?<?@9:;=?4>9<<8<>BBBAAB?9@<00000$/6(//7:;2;=33.33;49968?<?:?=BA@ABB@@;9>?;A;A@@@@:;;<?><<367==;>>??>B@@@<9:1///3991609::AA@@??356@@@6@=B=@????.;;89818===???========,9///8485>@;AAA?99:=D<AA>>>><>>>:9;;//-96-//:<=>>>;;;8=9///959*//==48//7
@ATNG8:03705:02713
GATGGTAGAGAGACTGTAGCGCACCCAGAAGATCAGGAACTCGTAGAAGAATTCAGATTTTTAACACGAGAGTAAACGTAAAAAGAAGGTTTTACAAGACTCACGTTAACAATATTGCAGCAGTACGCACACAATCGAAGCGCAGTAAGGATGGCTAGTGTAACTAGCAAGAATACCACGAAAGCAAGAAAAAGAAGTACGCTATTAACTATTAACGTACCTGTCTCTTCCGAAACGAATGAGTACTATGTAGAGCTCTATACTACCATCGAGGTTGTAAAGTCT
+
444405==BCABB><;;><55554;2;9:5:==4450/)-8------378*/*/////;;;+;1778=>===<AA.73::===*;;49.555&5557><A@?CCCH?A?@F@CCC?AABBCFEBBBBDCCBBB@BEBB@BBA???994;>AAB?BDLEBDBD@CBBAA@=?>9=98/37::=6==B<@@CBC18837//.9;=<?6=877623:4:8===;@>=BA@@9?9>@?8=?@=@ACCBBBBBBCBBBBBA>==??;;;??=@@?>??:=9=;;;1?AAA
@ATNG8:03678:02792
GATGGTAGTATAGAGCTCTACATAGTACTCATTCGTTTCGGAAGAGACAGGTACGTTAATAGTTAATAGCGTACTTCTTTTTCTTGCTTTCGTGGTATTTCTTGCTTAGTTACACTAGCCATCCTTACTGCCTGCTTCGATTGTTGTGCGTACTGCTGCAATATTGTTAATGTGAGTCTTGTAAAACCTTCTTTTTACGTTTACTCTCGTGTTAAAAATTTGAATTCTTCTAGAGTTCCTGATCTTCTGGGCAGACTCTCACACGCCTACCATCGAGGTTGTAAAGTCT
+
?@9;.459:::;>65599999555<<<@AA9:.9>>=677-3:=<;??8808;A??7<4<<<?;@:8>@?<734:59?>>>*886::>>7;;99(////(.50622+255.567888886558:>3;9;--(--22058./).70579::==<;;?55552667225.5/7?@CC@DED>@@@@@3?4;7;@CBC5EDCCC=AADCCCBBBB?BBBB2AA;994:<@A>BCBBBAB?B?BAAC9859ABB>BCCBBBB@?=<=;;;>BAA<=<=<<<8=<>>BC=BBAA
@ATNG8:03705:02803
GATTAGTGTGTCTCTGAGAGTAGTACTCATTCGTTTCGGAAGAGACAGGTACGTTAATAGTTAATAGCGTACTTCTTTTTCTTGCTTTCGTGGTATTCTTGCTAGTTACACTAGCCATCCTTACTGCGCTTCGATTGTGTGCGTACTGCTGCAATATTGTTAACGTGAGTCTTGTAAAACCTTCTTTTTACGTTTACTCTCGTGTTAAAAATCTGAATTCTTCTAGAGTTCCTGATCTTCTGGAGATATCATCAGCGACTACCATCGAGGTTGTAAAGTC
+
78:+99ABBB@A;66<@CBC@A@CCCCCCC>?@CE>BB?B@BCCCCCC@CCCBB?B@BBCC?C@CCDCCCCCC?BBCCC1DD;AACF>BB:99:BC?DC?AADCCG@CCDGBBBC?B@B=?=ABBB@B@@=@BCC@CCCBBBCCBAA@BCCBB@EAA?AC?A?BBBCBCBCC>B;;;;.;>C=<;;;;*;C@AA<BBBBBCCB@A=@@@@0@AABC=A=BB>BBBEGBB@A@CA@@@C@BBCADBBB;;0<<@@0000<<<@:=;;;00)/17///(///
@ATNG8:03710:02796
GATAGGACGAGCGTCTGAGAGGTACTCATTCGTTTCGGAAGAGACAGGTACGTTAATAGTTAATAGCGTACTTCTTTTTCTTGCTTTCGTGGTATTCTTGCTAGTTACACTAGCCATCCTTACTGCGCTTCGATTGTGTGCGTACTGCTGCAATATTGTTAACGTGAGTCTTGTAAAACCTTCTTTTTACGTTTACTCTCGTGTTAAAAATCTGAATTCTTCTAGAGTTCCTGATCTTCTGGGCAGCTCTCACACGCCTACCATCGAGGTTGTAAAGTCT
+
@ACCC@CCBB@A@CDCCCCCC?BBBBCCC@CBBC>BB?C?BCDCCCCAECBBB?B?CCCC?C@CBBBCBBBC?BBCCC5BB@BBCC=ACAA?ACC>BC>@@BBBD?BBCCCCCC?CCC?C?CCBBAA@?<?BBB?C@@@DAAACBABCCBBB?@@@>BB@B?BBE@ABBDF@CDDDD;C@C6:::::*;DCEC>BBDCCBBBCB?CDED5DA@AB@B?BC@BBBCBBD@D?BBBCCC?BAEE>C@AACBAACBBBBC@CCC@CBBBAC>A<??AA:BB::
@ATNG8:03717:02762
GATGGTAGAGTATCATGTGTATCTCCAGAAGATCAGGAACTCTAGAAGAATTCAGATTTTTAACACGAGAGTAAACGTAAAAAGAAGGTTTTACAAGACTCACGTTAACAATATTGCAGCAGTACGCACACAATCGAAGCGCAGTAAGGATGGCTAGTGTAACTAGCAAGAATACCACGAAAGCAAGAAAAAGAAGTACGCTATTAACTATTAACGTACCTGTCTCTTCCGAAACGAATGAGTACGAGAGAGCACACGTGTCTACCTTCGAGGTTGTAAAGTCT
+
::44.444999<6666>=>><///0)/773/56>>C@C?@@BB@@A<@A=A?BCB;;;;;*;=BBBCBA@;<AD9?=95555$5;7;.999&4<=9=BBB:??CC?C?BB=A??599AABBCBBCGDBBCBC>A:;;<@AA@BC??<A@B;;:;BBBEBBBACBABEB@A@=@>>9>A@@@8?=>;99999(:A:;;;;BBBBB;>;>@@A<A<@@::;?BA;;;CD@C?BBC=C;;6;::AAABBBBCC>>??ABAA?>?====9=9>=<>8:068>D:@??>
@ATNG8:03671:02842
GATGGAGGCGAGAGTGAGACGCAGTATCATTCGTTTCGGAAGAGACAGGTACGTTAATAGTTAATAGCGTACTTCTTTTTCTTGCTTTCGTGGTATTCTTGCTAGTTACACTAGCCATCCTTACTGCGCTTCGATTGTGTGCGTACTGCTGCAATATTGTTAACGTGAGTCTTGTAAAACCTTCTTTTTACGTTTACTCTCGTGTTAAAATCTGAATTCTCTAGAGTTCCTGATCTTCTGGTGAGATATGCATGATGCTACCATCGAGGTTGTAAAGTCT
+
ACBB<@@6:5@@@BBC@AACB=BCCC@954.44;;/559>7;<=BC?A=AA000<@;????<B>BBBBBBBCB>A@@>@.:9:?BBC>BAAA@EBA>AA5:9BAAA@CBAA?>>>388=7<8=>>>=886;666A:>=AB>>>AAAA888;>>8===8::5;<A@@A;;;=>=?>>BC6B=A:>?DDC/BA76606/////9//70777'27766.3....556533.3)..879>///94999>>>@A;;;ABB==;67717///==5:5:9AA:ABB@
@ATNG8:03683:02840
GATGGTAGGACGAGCGTCTGAGAGGTACTCATTCGTTTCGGAAGAGACAGGTACGTTAATAGTTAATAGCGTACTTCTTTTTCTTGCTTTCGTGGTATTCTTGCTAGTTACACTAGCCATCCTTACTGCGCTTCGATTGTGTGCGTACTGCTGCAATATTGTTAACGTGAGTCTTGTAAAACCTTCTTTTTACGTTTACTCTCGTGTTAAAAATCTGAATTCTTCTAGAGTTCCTGATCTTCTGGATACACTCATGTGCACCTACCATCGAGGTTGTAAAGTCT
+
////)///)4<;;B=<<===BEDF@CCBBBAA?ACCC>CC>B>BCCCCCGACCDCC;::;BBB?C@CCCCCBBAD=@@AAA0AA?AEEE?BB;;9;@A;AD8;;@DCJACCGFCCCE@CCC@C@GCCBBAAC>BBBC@CCCCCCD@AA@@BAAAA@C@@>@C@B?BBBBCCCDC??:9:9.:=C;?@@@@0@ABBC=A@BBBBCBBB=@@@A,A@@BB>A=@@=@@BBACC@C@BBBBBB@CAB@BBBCEBBBCC;:;BBB?@@@?A@@@CB?B=??BC>BBBB
@ATNG8:03692:02814
GATGGTAGTATATCGCGTCGCTATCCAGAAGATCAGGAACTCTAGAAGAATTCAGATTTTTAACACGAGAGTAAACGTAAAAAGAAGGTTTTACAAGACTCACGTTAACAATATTGCAGCAGTACGCACTCAATCGAAGCGCAGTAAGGATGGCTAGTGTAACTAGCAAGAATACCACGAAAGCAAGAAAAAGAAGTACGCTATTAACTATTAACGTACCTGTCTCTTCCGAAACGAATGAGTACTGTATCTATGTGTGCGCTACCATCGATGTTGTAAAGTCT
+
AAAB@BBCBBBDCCCCCCCCBBBBD@DCC?BCCC@A>A@CCCCBDC@DC=B?BBABACAC3C?AAABBBBAAAB<AA>@@@@0>B=B5;;;6;CC@ABAADCCBC@A?AC@CCD>@@ABBCCCCCBDCCBBB?CCBB>B?????>?7?;?::7;CBBCCCC?BBBBBB?BB@BBB>BBEDD;?;;6;=CCC/??=B;;;@@@>>;><A@A@:>9<ABBB?BDCCBBB>A>ACD>CAC=BBCCB>>>AA@AB>@?ABB@?>>><<;=AAA>>=AB?BAAA9C:::
@ATNG8:03699:02814
GATGGTAGCTATACGTATATCTATGTACTCATTCGTTTCGGAAGAGACAGGTACGTTAATAGTTAATAGCGTACTTCTTTTTCTTGCTTTTCGTGGTATTCTTGCTAGTTACACTAGCCATCCTTACTGCGCTTCGATTGTGTGCGTACTGCTGCAATATTGTTAACGTGAGTCTTGTAAAACCTTCTTTTTACGTTTACTCTCGTGTTAAAAATCTGAATTCTTCTAGAGTTCCTGATCTTCTGGTAGAGCGTGCATATATCTACCATCGAGGTTGTAAAGTCT
+
//8;7;9=@=@DHCCCCCDBBBCB==?;;=9919BCC?CCADABBBCFCC@BBBBB@C?CCCF>A>ABABBBBBA?88878.:D;@8898&5@=?:??C>BB?@@@@@?8>?=;;;@@=A??:>8=>>==>>>=BA>=:>@@B@A???@@=>;76<+///6:=5:5=???===@@5;;===/=9>8=>DDD/AA666076:///:99@<ADDD/C;;;B<?<?B=AAA@@@A<A=BB==//,/9<59>B@@>>>??::;?;;;?><7<///=<7<57;;A:AAAF
@ATNG8:03699:02822
GATGGTAGCACGAGTCACTCATATCCAGAAGATGCAGGAACTCTAGAAGAATTCAGATTTTTAACACGAGAGTAAACGTAAAAGAAGGTTTTACAAGACTCACGTTAACAATATTGCAGCAGTACGCACACAATCGAAGCGCAGTAAGGATGGCTAGTGTAACTAGCAAGAATACCGACGAAGCAAGAAAAGAAGTACGTCTATTAACTATTAACGTACCTGTCTCTTCCGAAACGAATGAGTACTATGTAGAGCTCTATACTACCATCGAGGTTTAAAGTC
+
97//)/;//////-69///7//56=:>?>:9//////49)///////)//)/)/989:===+<9:88;::///66.//////&/94<.555&///)////99:;=.4.44.43359:::;;>>?CA:;9AA>>?;99:=<;<====8>9=6505<<;;:::8::8:<:3983---*--88:8;=:42222&2546656....560627555273555==4863...3.34.22'222+225555555563...335822299999354---*(**'*5,*,,
@ATNG8:03714:02847
GATGGTAGTACATGATAGACGACACCAGAAGATCAGGAACTCTAGAAGAATTCAGATTTTTAACACGAGAGTAAACGTAAAAAGAAGGTTTTACAAGACTCACGTTAACAATATTGCAGCAGTACGCACACAATCGAAGCGCAGTAAGGATGGCTAGTGTAACTAGCAAGAATACCACGAAAGCAAGAAAAAGAAGTACGCTATTAACTATTAACGTACCTGTCTCTTCCGAAACGAATGAGTACGATGAGATCTCGTGTGCTACCATCGAGGTTGTAAAGTCT
+
BBA@<;;CAABC;:6<==@C@@@BA@CCC?B9;;;4.405=BBBCD?CB?A=@@::9:::,@;@B@BBAB;@BB=@ACDLFD2BB@CAGGI<CCC@CBBBCBCCB?B?BD?B??<?BCCBBBCCCCBBCCCCACC@@?@CCC?@?@;A;B:96:D@@@DBB@BCCCCC>AA>@A@?AAAAA;?>?;?ABBB3BB>A999ABBB?<A=BBAA;?<==ACC@@@@BAAA>B@BBB>BCC@CBAAABBBBBB>>=CBBABAAAAAAAA<>>>>?A;?8=;;;1@@;;
@ATNG8:03704:02868
GATGGTAGAGTACAGTGTAGTAGACCAGAAGATCAGGAACTCGTAGAAGAATTCAGATTTTTAACACGAGAGTAAACGTAAAAAGAAGGTTTTACAAGACTCACGTTAACAATATTGCAGCAGTACGCACACAATCGAAGCGCAGTAAGGATGGCTAGTGTAACTAGCAAGAATACCACGAAAGCAAGAAAAAGAAGTACGCTATTAACTATTAACGTACCTGTCTCTTCCGAAACGAATGAGTACTGTATCTATGTGTGCGCTACCATCGAGGTTGTAAAGTCT
+
:=@>>@<AACCBAABA?=@<<@@00,/::5/;:@@?;<6::0/09985885:49;779<<<'928=9<=<<;::;388><<::*9=99.99906<A:C:99CCDCE?@?@B>AA@8:9BBBDCCCDCCBBBCC?BBBB?ABBBABAB<@<@9:7;CBBBCBB?BBBCCC@BB?BBB?BDBA@;@9939>>>>/>C;>>=>BCD==:=:?>>?<?;>=@;;7;AABBBB?C?CCC=AAA?A@@CCCBBBAAACAAABBBBB;<;@BB=A@@===5;5;;=>6B:;:
@ATNG8:03706:02941
ATGGTAGGCGAGAGTGAGACGCAGTACTCATTCGTTTCGGAAGAGACAGGTACGTTAATAGTTAATAGCGTACTTCTTTTTCTTGCTTTCGTGGTATTCTTGCTAGTTACACTAGCCTATCCTTACTGCGCTTCGATTGTGTGCGTACTGCTGCAATATTGTTAACGTGAGTCTTGTAAAACCTTCTTTTTACGTTTACTCTCGTGTTAAAAATCTGAATTCTTACTAGAGTTCCTGATCTTCTGGATATGAGTGACTCGTGCTACCATCGAGGTTGTAAAGTCT
+
4493944.4;455;;<<<<<;;;;<<;=@::.9=>=6=>:?<695AC::89BAAB>A>?@?B?B?BCCBBABBC?=;;;;,=?8>986)5>89/83718@>BBB@??;:;<=:<99-//==7=5;;;...553788=477788=:::<=<;7///(/..288383777>>>@BB<>>>??5?=A=A====,;<=>=///=9887;//-/@@@,@:==@595:<,//8889;;7;=D@:@AA<A@@<@@@?>>>>==B@@A??@AAA<AA@@AB<A<A???:?A@@
@ATNG8:03708:02916
GATGGTAGAGTATCATGTGTATCTCCAGAAGATCAGGAACTCTAGAAGAATTCAGATTTTTAACACGAGAGTAAACGTAAAAAGAAGGTTTTACAAGACTCACGTTAACAATATTGCAGCAGTACGCACACAATCGAAGCGCAGTAAGGATGGCTAGTGTAACTAGCAAGAATACCACGAAAGCAAGAAAAAGAAGTACGCTATTAACTATTAACGTACCTGTCTCTTCCGAAACGAATGAGTACACATCGTCGTGTCGTGCTACCATCGAGGTTGTAAAGTCT
+
////)/9:<BBB?>><@@>@>><@?<>:<8;;;?=B?B@A@@BCCC?BD@D@CCB@>>>?1A@CDJDCCB@@@B=AABCCCC5BC?A<@@@7@AB?CCCCCABBB>B>@@=@CC;>>BC@@@CBBCCCCBBB?CBBA>@ABCB?894;=@AC@BCCDCCBA?BDFBAA@BC?999=@?999+9==9=@@@@2==68///;;>?A<?;?==<5:3:=CAA?BBBBDCC=A=;::/:=>;;;:CCDCBBBBBA?@@@BABBAAAACB>AADHBB=A:?:::29BBB
@ATNG8:03696:02971
GATGGTAGGCGAGAGTGAGACGCAGTACTCATTCGTTTCGGAATGAGACAGGTACGTTAATAGTTAATAGCGTACTTCTTTTTCTTGCTTTTTCGTGGTATTCTTGCTAGTTACACTAGCCATCTTACTGCGCTTCGATTGTGTGCGTACTGCTGCAATATTGTTAACGTGAGTCTTGTAAAACCTTCTTTTTACGTTTACTCTCGTGTTAAAAATCTGAATTCTTACTAGAGTTCCTGATCTTCTGGTGTCTGATCTGTATCACTACCATCGAGGTTGTAAAGTCT
+
@@:=3944.4:555;;<<<66655555::<=>8>=?>6=@:>255:9;>@<>ACBBB<@<?BAA=B<@@=>>>=BA??????.=>8;:99:9)7A@@>ABC@CF@A@???>8==<;<<;;78@@@=AABB?>;>7=@AC<>>?A?=;=====<7667199929A;@<<=>BBA>>><?@BBB6A:>8;::::+;=>?A3;;>888B>>><AAAA.;;@?>:>;?>7;8AAAA;<8<;>>>@@@;:995///===A@??>>>>:::@>>;>:====7=///=H6=::>
@ATNG8:03701:02975
GATGGTAGCTCTGCTCTGACTCTCGTACTCATTCGTTTCGGAAGAGACAGGTACGTTAATAGTTAAATAGCGTACTTCTTTTTCTTGCTTTCGTGGTATTCTTGCTAGTTACTCTAGCCATCCTTACTGCGCTTCGATTGTGTGCGTACTGCTGCAATATTGTTAACGTGAGTCTTGTAAAACCTTCTTTTTACGTTTACTCTCGTGTTAAAAATCTGAATTCTTCTAGAGTTCCTGATCTTCTGGGTGCGCTACAGTCTCTCTACCATCGAGGTTGTAAAGTCT
+
:;9?055;:=<<@<56559;;;@<ACBBDDAA>ABBB=DB?C?A@CCCCC?AABBA<@=?>A@5:9)5;:<<>>@C:>CCCC1A@9:9CD=CBBB2955.558==@A@E:=@@?DC::;:DC?C?CBBG;;;CGBBAD=ABBB@@BDBB<;;A@A@<@00+0:6:8@@BB@==00+/:<<<0=8A9ACDCC0@:999.5<>966A<=A7@@@>0>999D=@=AA@@A@A:::;=9>?>@?@=?9;;0<B<;;BBBBCCCAAABBCE@CBBBBG8<:;;CB=C;;;
@ATNG8:03703:02985
GATGGTAGAGAGACTGTAGCGCACCCAGAAGATCAGGAACTCTAGAAGAATTCAGATTTTTAACACGAGAGTAAACGTAAAAAGAAGGTTTTACAAGACTCACGTTAACAATATTGCAGCAGTACGCACACAATCGAAGCGCAGTAAGGATGGCTAGTGTAACTAGCAAGAATACCACGAAAAGCAAGAAAAAGAAGTACGCTATTAACTATTAACGTACCTGTCTCTTCCGAAACGAATGAGTACGAGAGAGCACACGTGTCTACCATCGAATGAAGGTTAGTCT
+
@@AA?CCDCCBBCCCICELDCD@@@<@BC@CCC@A@?B>AABBBBC?BB?B@@??=====.?=ABBCKCBBAAA9<<@@@@@,@B?B?BBC<CFGACAABDCB@@>@>AC@BBB?A?AABBBGCDDCCCCCC?CAAA@B?>>??@@<A@CAA@CCCCCDCCACDCAA@;>>=BBA>@B::::+:==9::9:9(6;6<=>>AAB>?:>>CB@?:=:=@BBB?B@@@BBB<A=:993:AC=???BBABBA@@A?????>>?A=98:65.29997/3..(..3.3>>==
@ATNG8:03714:02961
GATGGTAGCATCATGCATATCTCACAGAAGATCAGGAACTCTAGAAGAATTCAGATTTTTAACACGAGAGTAAACGTAAAAAGAAGGTTTTTACAAGACTCACGTTAACAATATTGCAGCAGTACGCACACAATCGAAGCGCAGTAAGGATGGCTAGTGTAACTAGCAAGAATACCACGAAAAGCAAGAAAAAAGAAGTACGCTATTAACTATTAACGTACCTGTCTCTTCCGAAACGAATGAGTACGATGAGAGAGCTCTCTCTACCATCGAGGTTGTAAAGTCT
+
;<BB<AACCCCDCCCCCCCCBBBBBBED?BBB?@@;?:@AA@@?C>AB@E@???ABBBB3C@BBBAABBBBBC;@;@@?>>,@A=A5;;;;$9<@<?A;?;@@;@@C@DC@CCB9@?CCCCCBBBBDDCBBB?ACAA?BBBABBBB>A?@A@>ABBBBCCC?CCCBA@>AB?ABA>@@9:99+9992777778%/<7>///==@BC<@<@A==5;5;ABCC@ECAAACA<><?@@:@BB@BBBCBBBAAABBBAAADAAAAA@?::;=A>>>@@8;6=:::0;=;;
@ATNG8:03680:03033
GATGGTAGTAGTACACTAGTCATACCAGAAGATCAGGAACTCTAGAAGAATTCAGATTTTTAACACGAGAGTAAACGTAAAAAGAAGGTTTTACAAGACTCACGTTAACAATATTGCAGCAGTACGCACACAATCGAAGCGCAGTAAGGATGGCTAGTGTAACTAGCAAGAATACCACGAAAAGCAAGAAAAAGAAGTACGCTATTAACTATTAACGTACCTGTCTCTTCCGAAACGAATGAGTACTGTATCTATGTGTGCGATCGAGGTTGTAAAGTCT
+
ABAA?BBBBJCDCCDDCCCDBBABB@CCB@FCCCAA?A?CBCBBBB?BC?C@@AABBBBB3B?AA@CCCCACCC>B@@@CCC5CC?B<A@A9BCC@BAABCDCCC@C@CC@CCB>AABBCDCCBBBCDDCBB?BB??;?A@@ABBB?B@B@@>@BBBBBBD?AAAAAA?CC@BB@9>>9999+99818===>/?A=A888AAABC;@;@A@@<><>@BBB@CCCBBBB=@=@??:@@@=ABBEBBBBBBBBBBBCB===:::?BBA==9=:>;;;1;>>?
@ATNG8:03684:03030
GATGGTAGTACATGATAGACGACACCAGAAGATCAGGAAACTCTAGAAGAATTCAAGATTTTTTAACACGAGAGTAAACGTAAAAAGAAGGTTTTACAAGACTCACGTTAACAATATTGCAGCAGTACGCACACAATCGAAGCGCAGTAAGGATGGCTAGTGTAACTAGCAAGAATACCACGAAAAGCAAGAAAAAGAAGTACGCTATTAACTATTAACGTACCTGTCTCTTCCTAAACGAATGAGTACGATGAGAGAGCTCTCTCGTACCATCGAGGTTGTAAAAGTCT
+
////)444::<<<<<:55599455:4555.5;;554.44)494448843/)/)//)///////#5.5555<<<=;??:>@@BB@B0>A;?=@@@2ACC@BA@@BBBCC@C@CCACCC@BBBCCCBBCBBBCCCCCAC;;;=@@B??>:>292;;;49>==@94:29777//)/959991773333&333,3;;;;,7828:?844;;@5:39=75.5;9;BAB=B>@995?;@<ACC;@;;4:89??AABB:99@><<37/8885,,,,2(,,966868.52255&2882
@ATNG8:03687:03024
GATGGTAGCACACGAGATCTCATCGTACTCATTCGTTTCGGAAGAGACAGGTACGTTAATAGTTAATAGCGTACTTCTTTTTCTTGCTTTCGTGGTATTCTTGCTAGTTACACTAGCCTTCCTTACTGCGCTTCGATTGTGTGCGTACTGCTGCAATATTGTTAACGTGAGTCTTGTAAAACCTTCTTTTTACGTTTTACTCTCGTGTTAAAAATCTGAATTCTTCTAGAGTTCCTGATCTTCTGGTGTCTGATCTGTATCAATCGAGGTTGTAAAGTCT
+
BB<:8;B=??DCCB:;6@C@AABABBCDDCAA?ACCB>CC@C?BBCCDCB?BBA??=@@DCCB>A=ABAAAA??A>??ACC1==;>?@@<ABBB>BB?<==000@@@@=@BBB>=?@=A686:=@>>AAA8857@::288;9<<=>>@>>>AA=;7;>>:>>:?<@@@@A?><<6=;;;;2;=D======*<>8889(6999;;///:)///.$.3337274..*.9;565505/5AAAAA;>>><@@B;<;>=???;:;>>;>@@?@<@7;:@@:@AAA
@ATNG8:03703:03053
GATGGTAGATACTCGCTGATACACCCAGAAGATCAGGAACTCTAGAAGAATTCAGATTTTTAACACGAGAGTAAACGTAAAAAGAAGGTTTTACAAGACTCACGTTAACAATATTGCAGCAGTACGCACACAATCGAAGCGCAGTAAGGATGGCTAGTGTAACTAGCAAGAATACCACGAAAGCAAGAAAAAGAAGTACGCTATTAACTATTAACGTACCTGTCTCTTCCGAAACGAATGAGTACACATCGTCGTGTCGTGCTACCATCGAGGTTGTAAAGTCT
+
:@@B<?;CDCCBBB<;@;BBBDBCC=AAE@BABA:9589=?>@<<?7>@=A?CAABDCCC2B?BCAABBBB@@A<::@ACCC+@?=@8@BC2BDD@@@@BCCABB?C?BB?CCB@CCCCCCCECDDCBBBBB?CCBB@B999AA?=8@>A;;8;CBBBBBB?CDCCAA>AF@BBB?AA??>5:88088888(6>9>=>>A@??C=B=BB;;6;6;?CCD@CCBBABB797:AA9BAA>AABCBBBBBAABBBG??@BCBBBBBAA>AAA@AB493::98*8?>>
@ATNG8:03711:03029
GATGGTAGTCTCAGATAGTCTATAGTACTCATTCGTTTTCGGAAGAGACAGGTACGTTTAATAGTTAATAGCGTAACTTCTTTTTCTTTGCTTTCGTGGTATTCTTGCTAGTTACACTAGCCATCCTTACTGCGCTTCGATTGTGTGCGTACTGCTGCAATATTGTTAACGTGAAGTCTTGTAAAACCTTCTTTTACGTTTACTCTCGTGTTAAAATCTGAATTCTTCTAGAGTTCCTGATCTTCTGGGTGTATCAGCGAGTATCTACCATCGACGAATAGAAGTCT
+
C?@@AE@A@GCCCACBCDBBCBCBCA@@CB@@?@BBEH;CE@EACCBAC@@5=;A;<<):=@=;A=B=C@A<;00)/83/////$/66.89:>4556<8=>>:>>966<<=B@BBBBCAAA=@@A?C?BBAA;;;DACCDD@GBBBBB@;;:;:??@AB?BAA;>?:=8<<>9969?AB=AAAAA7@;@4::;:.9555<4<<=<@<@959.999*5::55.54994:>@@A@@<@<@??AA?49::9,9?BCBBBCCCBCCGCCCHI@CBAABBBCABBAD@C;;;
@ATNG8:03670:03088
GATGTAGGCGTGTGAGAGTCTGCCCAGAAGATCAGGAACTCTAGAAGAATTCAGATTTTTAACACGAGAGTAAACGTAAAAAGAAGGTTTTACAAGACTCACGTTAACAATATTGCAGCAGTACGCACACAATCGAAGCGCAGTAAGGATGGCTAGTGTAACTAGCAAGAATACCACGAAAGCAAGAAAAAGAAGTACGCTATTAACTATTAACGTACCTGTCTCTTCCGAAACGAATGAGTACGAGAGTCAGAGCAGAGCTACCATCGAGGTTGTAAAGTCT
+
BB@@@BC?C:;;BBBBCC9=;CF@8@@BGDDCCCB?B>BBCCABB@CB?B???<<<=<=,==@BBBBACCCCC>BBBBBBB3BA;?8===5?>@<=888==@@A;@;==9=?>:>=A@@:::@@AD===AA;A=??;AA?;;=:829<?<<:=>>>AAAA;??AAAD?CA:>>>8<=677)88818<<<<+;;5;@@@@B>>><@<@@@@=A<AA>:;7;AAAAAA;@<@AA8?>>9?@==888==>>>BA@>=>??????AAA<AAAAAA<A<>==@:@@@A
@ATNG8:03671:03076
GATGGTAGTCTCAGATAGTCTATAGTACTCATTCGTTTCGGAAGAGACAGGTACGTTTAATAGTTAAATAGACGTAACTTCATTTTTCTTTGCTTTCCTGTGGTATTTCTTGCATAGTTACACTAGCCATCCTTACTGCGCTTCGATTGTGTGCGTACTGCTGCAATATTGTTAACTTGAGTCTTGTAAAACCTTCTTTTTACGTTTAACTCTCGATGTTAAAAATCTTGAATTCTTCTAGAGTTCCTGATACTTCTGGAGATACACATGATACTCTACCATCGAGGTTGTAAAGTCT
+
::<=@?ABCB@;;<<<<<;;;=555554::44.499;2<:5:555577::3/////9.71788:-44)444444/7278+///;;;+;;:3/-/7(/)///63/333(/:1/////8839888993713;;<A6>>;;;<;;4;<:>5;B@9:6???@BAAA<AB79964597<.95.4::;::.44444&36:286666$//888(/(/5555-//9;6;;;:):00(/8(/(/846/..9883:6:9;---5)--9275..5=?A=>>DBACA@@??9?;;::<6=*//;>7==9;
@ATNG8:03704:03107
GATGGTAGAGTACAGTGTAGTAGACCAGAAGATCAGGAACTCGTAGAAGAATTCAGATTTTTAACATCGAGAGTAAACGATAAAAATAAGGGTTTTACAAGACTTCACGTTAACAATATTGCAGCAGTACGCACACAATCGAAGCGCAGTAAGGATGGCTAGTGTAACTAGCAAGAATACCACGAAAGCAAGAAAAAAGAAGTACGCTATTAACTATTAACGTACCTGTCTCTTCCGAAACGATGAGTACACACTCTCATATGACACTACCATCGAGGTTGTAAAGTCT
+
999;6;:<<<;;;<<<<>>=<<;44.4546:<::;:0/)-2,,,,,,,22083::988888'73977793333333(33333333$29+22'222&25538722,277..(.(...35727885;;==?666=<@A@60...)-----/9:6>:<;;;>AA?A<5827@:<;;6//(/66069;;<52226=====>%55/2222888882605579+2+25545=AA???BA:93/00*/00/899;888<;773337366978=::9:68===884889;;;8<555
@ATNG8:03710:03078
GATGGTAGACATATCGTACTCTCTGTACTCATTCGTTTCGGAAGAGACAGGTACGTTAATAGTTAATAGCGTACTTCTTTTTCTTGCTTTCGTTGGTATTCTTGCTAGTTACACTAGCCATCCTTACTGCGCTTCGATTGTGTGCGTACTGCTGCAATATTGTTAACGTGAGTCTTGTAAAACCTTCTTTTTACGTTTACTCTCGTGTTAAAAATCTGAATTCTTCTAGAGTTCCTGATCTTCTGGTGTCGTCTATCATGTACTACCATCGAGGTTGTAAAGTCT
+
;;A@8<=BBCCCCCCCFGDFFBBBCCCCCBAA>AAAC=::596>99;;;=7==@BB?C>CBBB?C?CBBBB;<88122222$2;4<888(7<;5;:=0/)/83888;8:68?@?@@@@<@DD:>:@>><=>>?=AB@@<??@AAA?@?@@AA>>>>;<<=<@@<@=??=@@@ACC;===CA5A:@7;;AAA+===AA9A;;88:>>>=;AAAA/A<<<A=A<??;@>>><><8<5:=?==>9><=:<>>CA>><<>>@A>=====>;AAAA>>8=:=A@@7@>@A
@ATNG8:03695:03121
GATGGTAGTGCGTGAGAGGAGACCCAGAAGATCAGGAACTCTAGAAGAATTCAGATTTTTAACATCGAGAGTAAACGTAAAAAGAAGGTTTTACAAGACTCACGTTAACAATATTGCAGCAGTACGCACACAATCGAAGCGCAGTAAGGATGGCTAGTGTAACTAGCAAGAATACCACGAAAGCAAGAAAAAGAAGTACGCTATTAACTATTAACGTACCTGTCTCTTCCGAAACGAATGAGTACGTGTGACGTACGTGAGCTACCATCGAGGTTGTAAAGTCT
+
@B;;79=>><=;666=;949@:99)5;;75//://)/5:9:<<<A9;;>A<37//////$/46///66688333(3333333$33,3,333&338498433:8./).2770338;@:<=CAAACBBABAA@A?BBBC=???>@@@A3:5;;:39@@??DAA>ABBBDC>AA?BAA>AAA>=4<88188888(5745555=9@@A<A7;9==:>;>>C@@=@A@??BBAC@@??9?@@=ABA@AC?99:??@@@CCCBBBCBBBBB>AABBBB@B>>:==2@@//
@ATNG8:03699:03111
GATGGTAGCGCATATCAGCGCAGCCCAGAAGATCAGGAACTCTAGAAGAATTCAGATTTTTAACACGAGAGTAAACGTAAAAAGAAGGTTTTACAAGACTCACGTTAACAATATTGCAGCAGTACGCACACAATCGAAGCGCAGTAAGGATGGCTAGTGTAACTAGCAAGAATACCACGAAAGCAAGAAAAAGAAGTACGCTATTAACTATTAACGTACCTGTCTCTTCCGAAACGAATGAGTACAGAGAGTACGAATGTCTACATCGAGGTTGTAAAGTCT
+
==>CADA@@DCCBBFCCEHGDBBBD>CCDBDBBBCD?B>BBAABCC?BB8:69A@AABAA0B?BBCJCBBBAAA9@@;;;;;*:A=A9C??2>@@;>B@@=>>00-/6>;6??A25499::;@BDBBBBHIHAA@@B:;;@BDBCB@IADDCACCDCBBBA?AAAAAB?BB?BCF@CC???8<=@;00000(/>900//>;89>9@9>>@@<A=?@AA@=@BA@AAC@C?BBB=CBC>??AABBCBBBCABADCBB@BBBBBBCCBBAA?5;5;>>>4<=;;
@ATNG8:03675:03190
GATGGTAGCTATACGTATATCTATGTACTCATTCGTTTCGGAAGAGACAGGTACGTTAATAGTTAATAGCGTACTTCTTTTTCTTGCTTTCGTGGTATTCTTGCTAGTTACACTAGCCATCCTTACTGCGCTTCGATTGTGTCGTACTGCTGCAATATTGTTAACGTGAGTCTTGTAAAACCTTCTTTTTACGTTTACTCTCGTGTTAAAAATCTGAATTCTTACTAGAGTTCCTGATCTTCTGGTAGAGCGTGCATATATCTACCATCGAGGTTGTAAAGTCT
+
///;5;;=AA?CCCDCCCCCCCB;9;A@BCBB@BCCC=BB?B@BBBCLBA>BCCCB@B?@@AB?C?CCBBBBBBB?BBBBB1??>?888.:A@@;>?A?BC?BBBBBC?BBB??@?>:?AA<?;;;;??>>><AAAA;@@?ABBAAA@AAC>>>;>>>::94:;???A???@A<@????5@<A9<=@@@/@AAA@68:C;9:>>8758BBB/A====9=9==///@===??=?<?A??>=:>@@<@BBBB==>@@@@@@A@?>=<:?;;;;B>D9>><<5<::;
@ATNG8:03689:03167
GATGGTAGCTATACGTATATCTATGTACTCATTCGTTTCGGAAGAGACAGGTACGTTAATAATTAATAGCGTACTTCTTTTTCTTGCTTTCGTGGTATTCTTGCTAGTTACACTAGCCATCCTTACTGCGCTTCGATTGTGTGCGTACTGCTGCAATATTGTTAACGTGAGTCTTGTAAAACCTTCTTTTTACGTTTACTCTCGTGTTAAAAATCTGAATTCTTCTAGAGTTCCTGATCTTCTGGATAGCGACGCGATATACTACCATCGAGGTTGTAAAGTCT
+
45::5:>>@>;;;;;;;>>@?CBB==?>><00)/00;3:<7;7;@ACCBB@BBAAAAC=@??<9=9==BBBBA@@>:9:9:.:B?BC@E:>C@@?@CF@EI?BABBAB?BCCGDDCC@AAA@B>ABAABCCC?BBCC?BBAAAABBDBCBA???B:888<@@<@=@@@==>BA@8;;AAA5A1708=;<;*:>///)/6;///;::==BCDA/A=<=B<B;8818>>>=>>=@<>>==>@388?;??@A@B@==>A@@>>>?@AA:>=BB;:5:8<888-8>>>
@ATNG8:03704:03197
GATGGCGAGAGTGAGACGCAGTACTCATTCGTTTCGGAAGAGACAGGTACGTTAATAGTTAATAGCGTACTTCTTTTTCTTGCTTTTCGTGGTATTCTTGCTAGTTACACTAGCCATCCTTACTGCGCTTCGATTGTGTGCGTACTGCTGCAATATTGTTAACGTGAGTCTTGTAAAACCTTCTTTTTACTTTTACTCTCGTGTTAAAAATCTGAATTCTTCTAGAGTTCCTGATCTTCTGGGCAGACTCTCACACGCCTACCATCGAGGTTGTAAAGTCTA
+
:::;@BBBCECCCBBBBAAACCCCCBBA?ACCF?CCACA;;;BCBI@CCBBD@E@CCCE?B?ACCCBABAA;@@@@@.@@:@@@AA6AA??<???;>A>A@CBBB?AABCBB@94;993:3:<<A>>>@<@B@@:<;@?AAAAAAA?@?>::3:;;8=>;>=AC?>>>A>>:??>>>2>:>;>>AAA/=:9:9-:<=::;A>::08888(8::;><><@@<>>>>@@A=A=CCABBA;>>>@6>::999<<<<?>=<838996;///9=6:6>A==6666//
@ATNG8:03709:03194
GATGGTAGTACATGATAGACGACACCAGAAGATCAGGAACTCTAGAAGAATTCAGATTTTTAACACGAGAGTAAACGTAAAAAGAAGGTTTTACAAGACTCACGTTAACAATATTGCAGCAGTACGCACACAATCGAAGCGCAGTAAGGATGGCTAGTGTAACTAGCAAGAATACCACGAAAGCAAGAAAAAGAAGTACGCTATTAACTATTAACGTACCTGTCTCTTCCGAAACGAATGAGTACTGCGTCTCACTCTCGCCTACCATCGAGGTTTGTAAAGTCT
+
BBCD@CCBCCDCBBAAA@BBBBBBB>B@B=AB=00/)0,/<?;?CC@@@=?=?====>>@,@=BCECBBCDCCC>CB@@@A@0@A>A>BCC;CCC@;;;CEDEBB@B@CC?BBB>BBAABBBBCBBBCCCCC?CDCC@CCBBBBBB?C@C@@?@CCCCABA@CCCCCB?BB>BBB;>>877):??<ABBCB3BC@C??>BBB@A7;7<A>@6:69?BAB>ADBBBCB=B?BBA<A@@>@CBCBABCCCBBBBCBBCEEBBB@BCC@BBAB??;>>9?ABA=CBAA
@ATNG8:03710:03163
GATGGTAGCGAGCGAGTGTGTATACCAGAAGATCAGGAACTCTAGAAGAATTCAGATTTTTATCACGAGAGTAAAGTAAAAAGAAGGTTTTACAAGACTCACGTTAACAATATTGCAGCAGTACGCACACAATCGAAGCGCAGTAAGGATGGCTAGTGTAACTAGCAAGAATACCACGAAAGCAAGAAAAAGAAGTACGCTATTAACTATTAACGTACCTGTCTCTTCCGAAACGAATGAGTACATAGATATACGTATAGCTACCATCGTTATCGGAAAGTCT
+
BBBB?BA@@@A@@@BCBCBBACBBBBCBB@A@>>@@=@?BBCCCAA?AB>B>BBBBBBBB2CFDIBBBBCCBCB=@9:;;<*<@<@5;::38?A?CBBABBBBB?B?BD?BAA=ABA?AABCBCDCDCCCC@CC@A>@A@@@@:9399==?<?BBBBBBB>BABBBB?BB?9989>:987)78=988888(6;4:7::@>>>=1616::<+/*/:@@A@CCBA@?@;>:=>?;@??<?BBBCBBDBBBC@@@@A>>>@A@AA??<@????:<<=:06506///
@ATNG8:03720:02607
GATGGTAGTGTCATATGAGAGTGTGTACTCATTCGTTTCGGAAGAGACAGGTACGTTAATAGTTAATAGCGTACTTCTTTTTCTTGCTTTGGTGGTATTCTTGCTAGTTACACTAGCCATCCTTACTGCGCTTCGATTGTGTGCGTACTGCTGCAATATTGTTAACGTGAGTCTTGTAAAACCTTCTTTTACGTTTACTCTCGTGTTAAAAATCTGAATTCTTCTAGAGTTCCTGATCTTCTGGCGCTCTGTCACGTCTGCTAATCGAGGTTGTAAAGTCT
+
CBBBABB@@@969<C@BAAAC@@@CBBAAA;<:;BCD=BC@CADDDBBBDACCBCB@B?AB;;8;?BBBDBCCCC@BBBBB2AA?AABB=B?BB@CCEABB=@?@@@@=AAAAAAAA>A??;??BAAA???@<@@??8AACBCAA@BBBBCBBAB@DDD@BB>B@DCCCBBB@@9>::::.;5;=;;;;.;@??A;@@CBCBHAAA?BDDD5CBBBJ@C@BDACCCCCCC?C@BBBAAA7;;@>;;;;;<BBCCBCCAAABAA?BB@@@=?9:;9@9BBAA
@ATNG8:03724:02579
GATGGTAGACATATCGTACTCTCTGTACTCATTCGTTTCGGAAGAGACTGGTACGTTAATAGTTAATAGCGTACTTCTTTTTCTTGCTTTCGTGGTATTCTTGCTAGTTACACTAGCCATCCTTACTGCGCTTCGATTGTGTGCGTACTGCTGCAATATTGTTAACGTGAGTCTTGTAAAACCTTCTTTTTACGTTTACTCTCGTGTTAAAAATCTGAATTCTTCTAGAGTTCCTGATCTTCTGGTGTCGTCTATCATGTACTACCATCGAGGGTTGTAAAGTCT
+
//9;8;=ACBCCCCFDCCBCDBCBCCDCCCCB?BBBD<??<?=??885;<6:A4436<.333717289::BCA@>977777*::.9878)8A=>:?A=8==7;;B@@@<@@@@@@>><>AA<@:=<=>:;;?<???A<===;;;@?@A@CE>>>><>>><??<?<AA>>>@A@@<@A???2A9>8<<>>>.>?>>>7>A>>>AC<=<9>A@A.@>?>D8<;<A<?>>>><;497;;;<=>:>>A;>>>@@>=<@DDA@@>>@@@A<>>=>:::1;9>>>?7>AA@
@ATNG8:03730:02593
GATGGTAGTGATACAGATCAGACACCAGAAGATCAGGAACTCTAGAAGAATTCAAGATTTTTAACACGAGAGTAAACGTAAAAAGAAGGTTTTACAAGACTCACGTTAACAATATTGCAGCAGTACGCACACAATCGAAGCGCAGTAAGGATGGCTAGTGTAACTAGCAAGAATACCACGAAAGCAAGAAAAAGAAGTACGCTATTAACTATTAACGTACCTGTCTCTTCCGAAACGAATGAGTACGATGAGAGAGCTCTCTCTACCATCGAGGTTGTAAAGTCT
+
999;56-////779;;>>>665944.5558==<:54.32888443;6:8383//(/66666$/(/;;784==:::1326=<<<)45.5.555&5;<8>>>>;;;=969+0/6:::697556==CCJFFBBABB@BBBB@CBBBA@9:3;9>;;6;ABACBBB?@@@?@@:993887/3/8;;2///3/////'.546777;9<99.5.6<<=9?6<8;;B?A;;;@@A=@<???9=883888?BBDCBBBBB???BBABAA>>===9=888:=8=176AB7=>==
@ATNG8:03734:02571
GATGGTAGTGTCATATGAGAGTGTGTACTCATTCGTTTCGGAAGAGACAGGTACATTAATAGTTAATAGCGTACTTCTTTTTTTCTTGCTTTCGTGGTATTCTTGCTAGTTACACTAGCCATCCTTACTGCGCTTCGATTGTGTGCGTACTGCTGCAATATTGTTAACGTGAGTCTTGTAAAACCTTCTTTTTTACGTTTACTCTCGTGTTAAAATCTGAATTCTTCTAGAGTTCCTGATCTTCTGGTAGAGCGTGCATATATCTACCATCGAGGTTGTAAAGTCT
+
44:;7::@>>;;;<<><<>C@;?A==:::;44.4494)44.5.555;<@A655=::7;?BBA>:C:BAB<AACBB=;;;;;;;#;B=BCBC>CA@A=@@A>;;7;;;ABB?AAAGCDDCACCF@B>BBAA@BBB?CAAAABCCCIFCBBBCCCCCBC@BAA=:;7;?BABBAA@DC?B@@@@8?>C=;;;;;;%;?;;;0;@@?BBB;;;4;<;.:99@B4:4:?;?BCCEDC?C@BBAC@@=@AA=BJHDHCABACBBBBCBCCCC?CBCB@?=?@DDCC>A?>>
@ATNG8:03735:02575
GATGGTAGTGTCAGTGCGCGTCGTCCAGAAGATCAGGAACTCTAGAAGAATTCAGATTTTTAACACGAGAGTAAACGTAAAAAGAAGGTTTTACAAGACTCACGTTAACAATATTGCAGCAGTACGCACACAATCGAAGCGCAGTAAGGATGGCTAGTGTAACTAGCAAGAATACCACGAAAGCAAGAAAAAGAAGTACGCTATTAACTATTAACGTACCTGTCTCTTCCGAAACGAATGAGTACTATAGACTATCTGAGACTACATCGAGGTTGTAAAGTCT
+
CCAA?@DDCCBBBCCCCCCDBBBCD?BBC@BCBBDD?B?BBBBBBA???=A?CA>77777'8<ABDCCCAAACC>BBBBCCC5BB=B49:9.;CC>ABABCCCCG@B@CB?BCC@BBBBCBBBECCBBBCCC@DCAA<@?CCA?@@59499969EBBBCCB?BBBBBB@BD@AAA>@@><;3><<887666(8=9?887AAA@@<@;@@CB:>9<<A:;6:AAAACB?B?ADD>CBB?AAABBBCCCCBBB@A>ADBBBBACBAACBBB>><>?BBBB9BB99
@ATNG8:03746:02579
GATGGGTAGGACGAGCGTCTGAGAGGTACTCATTCGTTTCGGAAGAGACAGGTACGTTAATAGTTAATAGCGTACTTCTTTTTCTTGCTTTCGTGGTATTCTTGCTAGTTACACTAGCCATCCTTACTGCTCTTCGATTGTGTGCGTACTGCTGCAATATTGTTAACGTGAGTCTTGTAAAACCTTCTTTTTACGTTTACTCTCGTGTTAAAAATCTGAATTCTTCTAGAGTTCCTGATCTTCTGGGCAGACTCTCACACGCCTACCATCGAGGTTGTAAAGTCT
+
::@AA<AEE@DBBCBCBBCCCCCCC@C@BBCCC@CBBB<@@<A?BCECCBB>BDDDD=B?BBCC?C@CCCBBBCBB;@?>>>0>C?BBCC<AA:;:;BC?CC?AAABBC@CCCFEDBB@BCC>A>ADDCBBCC?CCCD>CCABBCCCCCBBC@A@A?A@@=@B?B@CCBBBBCDD?BAAAA7@>B;::999*;BBCJ=CCCCDEBBBC@DDDD3BCCCC?B?BC@BCCBBAA>@ACCDCBC=@?B@:@CAAACBBBCFCCBB@BCD@CBBBBC>A>AAAA9BB:;
@ATNG8:03747:02603
GATGGTAGCTCTGCTCTGACTCTCGTACTCATTCGTTTCGGAAGAGACAGGTACGTTAATAGTTAATTGCGTACTTCTTTTTCTTGCTTTCGTGGTATTCTTGCTAGTTACACTAGCCATCCTTACTGCGCTTCGATTGTGTGCGTACTGCTGCAATATTGTTAACGTGAGTCTTGTAAAACCTTCTTTTACGTTTACTCTCGTGTTAAAAATCTGAATTCTTCTAGAGTTCCTGATCTTCTGGGTGCGCTACATCTCTCTACATCGAGGTTGTAAAGTCT
+
BJCB@CCBBBCCCCCCCCCDBBBCCCCCCCAB?BCBB=CC@B@DDCCCEC?CCDDD?B?BCCC@F@C;;;CCCBD=;;;;;*;C@BCCH>CACC>BBB?BB=@@@CCJACCCCCCDD@BBB@B@CCCBCCBB@BAAA?CCBCBBBBB@@@BBBBC@BBB?BC@C@BBBBBBBCG@BCCFD9@=A=;;;;.;CAAA>AACCCCBBBB@BDDF5CCCCC?CACC@CBBBBBC?C?BBBCBA9>9996:CBCCDDCCBC@@@BBBBCB@@@A=A=BABC=B@@@
@ATNG8:03752:02589
ATGGTAGCACACGAGATCTCATCGTACTCATTCGTTTCGGAAGAGACAGGTACGTTAATAGTTAATAGCGTACTTCTTTTTCTTGCTTTCGTGGTATTCTTGCTAGTTACACTAGCCATCCTTACTGCGCTTCGATTGTGTGCGTACTGCTGCAATATTGTTAACGTGAGTCTTGTAAAACCTTTCTTTTTACGTTTACTCTCGTGTTAAAAATCTGAATTCTTCTAGAGTTCCTGATGATCTTCTGGGTCTACGCTCGTCGCGCTACCATCGAGGTTGTAAAGTCT
+
444.44::BA=;;;A<>>@C?@B:66>=6699@9;;7997<5;;:::9909?><@<@<@DBB?B>ABB@@@B=B<A@CCC1??9?@?;9???@:@9939C<@AA879489ABA@>><>AB<?;?>>;;7::5<@?A49:99<<<;:;;>?::9A26555:;7=;8:;@??>@?3579A=+;/88-8=>@A.66<;<6:///9;:=<<16666'6///;3;2>?<@?==9896<6=A>==;;;;6;AAC:=>=AAAA?>>=>>>BBB;;7;===::5;:>=>@9@>==
@ATNG8:03768:02602
GATGGTAGCGCATATCAGCGCAGCCCAGAAGATCAGGAACTCTAGAAGAATTCAGATTTTTAACACGAGAGTAAACGTAATAAGAAGGTTTTACAAGACTCACGTTAACAATATTGCAGCAGTACGCACACAATCGAAGCGCAGTAAGGATGGCTAGTGTAACTAGCAAGAATACCACGAAAGCAAGAAAAAGAAGTACGCTATTAACTATTAACGTACCTGTCTCTTCCGAAACGAATGAGTACTGCGTCTCACTCTCGCCTACCATCGAGGTTGTAAAGTCT
+
@@?>:?;;;>>@<<>>=<<<@?;>@6<<>:B969??<?<CBBBCA@;>>2919@B?@@@@0@?@@ACBCCCBBB=B@@A@DD7;<5;5;;;*:BB?CCBBBBBBC=@<@@=@AA>ABBCBBIIECBCBA@@C@BCBB?BBBBBABC?B@BCC@CCBBBDCB?BBBBBB@BB?@AA@B>>>A8>993:>?@@2AB<?>>>@ABAA:>:=>>@;@;??CCC@CCCAAAB@BADGL?D@@=@AA;;:BCLCBCCCCCCCCCCCC@CCB@BAA@;;4;;:;:?;BB;;
@ATNG8:03733:02627
GATGGTAGCGCATATCAGCGCAGCCCAGAAGATCAGGAACTCTAGAAGAATTCAGATTTTTAACACGAGAGTAAACGTAAAAAGAAGGTTTTATCAAGACTCACGTTAACAATATTGCAGTAGTACGCACACAATCGAAGCGCAGTAAGGATGGCTAGTGTAACTAGCAAGAATACCACGAAAAGCAAGAAAAAGAGTACGACTATTTAACTATTTAACGTACCTGTCTACTTCCGAAACGAATGAGTAACCTCTCAGACGCTCGTCCTACCATCGAGGTTGTAAAGTCT
+
CCDD@B@@ABBCCCCDBBAACB@AB8ACC@CCCCBB<@<@BB@@9927817:=>;99::;*9999599<666;<09955555$5/2727::+///;499//4;:440558;7<:7479</0/==<=?A<?9993939:288:A@768181855/598??A@@<>>>?;;2:?57<A::52222&29942....$.5.//=<:;;8//)/7/////(/3<;>>A188:696=<:>4766.6--)--59-3,2+22558992229557?96758<=@>@>8<59::9177>>
@ATNG8:03727:02690
GATGGTAGTGCGTGAGAGAGAGACCAGAAGACTCAGGAACTCGTAAGAAGAATTCAGATTTTTAACACGAGAGTAAACGTAAAAAGAAGGTTTTACAAGACTCACGTTAACAATATTGCAGCAGTACGCACACAATCGAAGCGCAGTAAGGATGGCTAGTGTAACTAGCAAGAATACCACGAAAGCAAGAAAAAAGAAGTACGCTATTAACTATTAACGTACCTGTCTCTTCCGAAACGAATGAGTACGTGTGACGTACGTGAGCTACCATCGAGGTTGTAAAGTCT
+
4444.4<?@ABB@;<=??CED@996:::<;;;;9557:687----(-83898;=>?873999)96:::::;?@@AB>=>@CCCC5BB?B7;;;6;EE?CB@BCCDIE@B?BB?BCC?BB??@CCDECCBBBBCC@DDCC<??AABBBB?D@D@A?ACCCCCCA?AAACCB?AC>CAC@CC999,9<<899::9:%9@:;;;<BBBBA;?;?B@@<A<@@DBB>ACBAAAB?C@BBD>BCB?BBBBBBBBBBBBBCCCCBCAABBBBBB?BBAB??9>:@@@@8@@@A
@ATNG8:03732:02699
GATGGTAGGAGACACGTCGCACACGTACTCTTTCGTTTCGGAATGAGACAGGTACGTTAATAGTTAATAGCGTACTTCTTTTTCTTGCTTTCGTGGTATTCTTGCTAGTTACACTAGCCATCCTTACTGCGCTTCGATTATGTGCGTACTGCTGCAATATTGTTAACTTGAGTCTTGTAAAACCTTCTTTTTTACGTTTACTCTCGTGTTAAAAATCTGAATTCTTCTAGAGTTCCTGATCTTCTGGGCTGGCTGATATGCGCTACCATCGAGGTTGTAAAGTCT
+
;;@B<<<B?BA@@;;;;;===@@>=;99<555)5<;;199)/)//7//4<<7<=<<A:B7966=8<7<<<==;;;@8@@@@@0@@:>988-3;//)0/969;8AA=<AA>AACAAABB@ABB?B>@@@997<<>AB>B<:888557;;;;::5559:99;68::>=AA<A@@DDB@CECII<D7;5;;;;;;%;BACB>BCDEEDECA@?@CCC3CAAAF?B???=>CCC>>=@B>BABBBB<=:55.5//)/99;>@>@=>==;=;>>===A5;3;:;;1;??=
@ATNG8:03734:02705
ATGGTAGCGCGATACATAGATACAGTACTCATTCGTTTCGGAAGAGACAGGTACGTTAATAGTTAATAGTCGTACTTCTTTTTCTTGTCTTTCTGTGGTATTCTTCTAGTTACACTAGCCATCCTTACTGCGCTTCGATTGTGTGCGTACTGCTGCAATATTGTTAACGTGAGTCTTGTAAAACCTTCTTTTTACGTTTACTCTCGTGTTAAAAATCTGAATTCTTCTAGAGTTCCTGATCTTCTGGGTCTCTCTCTCACGCACTACCATCGAGGTTGTAAAGTCT
+
444.44/;>0//999;665<<<<<==654<44.44<<)45.5.559<<99155;9:9>.4444.54994449444:5:::::'44.48999(43899053878848<;:=8===>>==@6965.5.2:8=>>>A9::99/999999@@AC999B=<<?C9949@=?=AAAA@@@9986BCCC9C?B999BAA,==:99,5=?:99@99:=A@A@(5555<4946615D@@@@A6929@@@==8=;::,9B@999BCBBBBBBBCBBC?@BAA?@5;5;=>=6::9=
@ATNG8:03735:02704
GATGGTAGCAGACGTGACAGAGCGCCAGAAGATCAGGAACTCTAGAAGAATTCAGATTTTTAACACGAGAGTAAACGTAAAAAGAAGGTTTTACAAGACTCACGTTAACAATATTGCAGCAGTACGCACACAATCGAAGCGCAGTAAGGATGGCTAGTGTAACTAGCAAGAATACCACGAAAGCAAGAAAAAGAAGTACGCTATTAACTATTAACGTACCTGTCTCTTCCGAAACGAATGAGTACTGCGTCTCACTCTCGCCTACCATCGAGGTTGTAAAGTCT
+
9:@B?B?DCCCBBBBCBBDGFDDAA?BDF?A@BEBB?A?A????AB@CC?C@BB?:9999(9;@@ACCCDAAAD>BBCBCCB3CE@B@CLH<GCCAAA@ACBBBBAD@CC@BBC>AAAABDDDDCCCCBBBB?AAAC>@BBBBBBB>B?B@@<ABABBBBB?BBBCA@>AD?CCE?AA999,988178888(8=9=889B@>>>=A<@@BB:>:>ACCC?CCBBBBB?B?BBB>BCC?BAACBBBBBBBCBBBCCCA@@CC@B::::AAB??=??A@@@:AA??
@ATNG8:03736:02677
GATGGTAGTGTGTGCTCTGAGAGTAGTACTCATTCGTTTCGGAAAGAGACAGGTACGTTAATAGTTAATAGCGTAACTTCTTTTTCTTGCTTTCGTGGTATTCTTGCTAGTTACACTAGCCATCCTTACTGCGCTTCGATTGTGTGCTTACTGCTGCAATATTGTTAACGTGAGTCTTGTAAAACCTTCTTTTTTACGTTTACTCTCGTGTTAAAAATCTGAATTCTTCTAGAGTTCCTGATCTTCTGGTCTACTACACTGTACTCTACCATCGAGGTTGTAAAGTCT
+
445>:>>CB@=<///////55;;5459998843-4;;<744.55)5999955.55554.45999<051544:454./9699;;:'//)/99:1<<==:=EH@BB?AA@AACAFCDCCCCB@BBB@C@BBCCBBCC@BCCC@CBCCBBC@CCBCCDDJG?;;<@BBAD@CCB<;;BAA>G;;;;.:9>;9:9999$49::=4>==595;555.5555$59999494:@<BBBA@@E?B@BBBBBB<;;C@BBBBCECBBBBBBBBDCBAB@CBBB;;:<?AACD?BBBC
@ATNG8:03740:02704
GATAGTATCTGTCTACGAGAGCCAGAAGATCAGGAACTCTAGAAGAATTCAGTTTTTTAACACGAGAGTAAACGTAAAAAGAAGGTTTTACAAGACTCACGTTAACAATATTGCAGCAGTACGCACACAATCGAAGCGCAGTAAGGATGGCTAGTGTAACTAGCAAGAATACCACGAAAAGCAAGAAAAAAGAAGTACGCTATTAACTATTAACGTACCTGTCTCTTCCGAAACGAATGAGTACTACTCTCAGAGACACACTACCATCGAGGTTGTAAAGTCT
+
44:<:4555;;=>>=;;666=<:<<<:<<@?;:296<887;;A>7757=@@BACCCB&:6333<<=====@6=D;;;;;*;9;?49:9&5@<8>?@>==>65.485505=;7<554<<;<>=00/?;??@B???898A>>>BB=>;>00*/88899;;7;;<8887;:6:99/339;<<.733,222222#.505...77=8>9>5>;;759488>><<955:;8?18277=6<=>174=====<<====B8==:67788//.6(..5556270222=/99//
@ATNG8:03743:02664
GATGGTAGCGCACACATAGATACAGTGCTCATTCGTTTCGGAAGAGACAGGTACGTTAATAGTTAATAGCGTACTTCTTTTCTTGTCTTTCTGTGGTATTCTTGCTAGTTACACTAGCCATCCTTACTGCGCTTCGATTGTGTGCGTACTGCTGCAATATTGTTAACGTGAGTCTTGTAAAACCTTCTTTTTACGTTTACTCTCGTGTTAAAATCTGAATTCTTCTAGAGTTCCTGATCTTCTGGGTGTATCAGCGAGTATCTACCATCGAGGTTGTAAAGTCT
+
//8;7;:==:559555:555:9555:<<<<<>9666@29906.599;;::15::>@<@>@@@C?BAA@@<<<<::+//99+/0*///88/333386;;<7<@48889>@<AACBBBAA?BCD@C@BB@AA@;;5;;BB=BBBABABACCCCEEJBB>AAA=AB@D@CAABCBCDD@ECBBB8@<@<;;;;;*;B<;;7;AABC@AAAC5;;<.;AAAA=A?BC=AAB;;;B?B?B@@@;;4;@<<9>000AAA@AACCA@ABBBEACB;;;;4:=>>=@:?:::
@ATNG8:03747:02708
GATGGTAGACACGTGTGCTCTCTCGTACTCATTCGTTTCGGAAGAGACAGGTACGTTAATAGTTAATAGCGTACTTCTTTTTCTTGCTTTCGTGGTATTCTTGCTAGTTACACTAGCCATCCTTACTGCGCTTCGATTGTGTGCGTACCGCTGCAATATTGTTAACGTGAGTCTTGTAAAACCTTCTTTTTACGTTTACTCTCGTGTTAAAATCTGAATTCTTCTAGAGTTCCTGATCTTCTGGGTCTCTCTCTCACGCACTACCATCGAGGTTGTAAAGTCT
+
//7;6999C>B;;6<666;;=<<<BB@@AAAA?BCDD?DB?A?B:;;@?A2:3<8=9>9??BA@C@CBBBBBBBD?CCCCC2AB???BB8@BBB>@??9>>9=9938;/7:88=<=A=;;;;?7;;@@>>??:<=@A388B;;;??;;5;>;:;:5888:AA:>:=@???>>>A;???DE5A7;8;>EHE/??67607:<///<67:1///)////>484=@9;;=///8386=B@@A@9====8>B???@@@@@>>>@AAA@A<>;637949-333;.7792
@ATNG8:03730:02741
GATGGTAGGCGACATACATACGCGCCAGAAGATCAGGAACTCTAGAAGAATTCAGATTTTTAACACGAGAGTAAACGTAAAAAGAAGGTTTTACAAGACTCACGTTAACAATATTGCAGCAGTACGCACACAATCGAAGCGCAGTAAGGATGGCTAGTGTAACTAGCAAGAATACCACGAAAAGCAAGAAAAAGAAGTACGCTATTAACTATTAACGTACCTGTCTCTTCCGAAACGAATGAGTACTGCGTCTCACTCTCGCCTACCATCGAGGTTGTAAAGTCT
+
----(---(-/599;;<==@@@@BCABCC?::;B@@5;499><<AA=>=9=:99:@BBBC5DADCCCCCECCCD>ECABBBB2@B<A4;;;.;@><>@;;>>DDD?B?AA>:9:?BCBABCCCCBCDDDDAA?BCCC?BBBBDD??<A?BBB@CBCBBBCB@CBBBBB?AB?BBB=??9999*999299999(:A?CAAABCBBB;>;>?AA7;7:ABBB@BCABB@@<@?BBB>BDD>@@CCBBBBBCBAABBBBBCCABB@CBA?ACCA:979=@?@A;B@::
@ATNG8:03745:02745
GATGGTAGATACGTGCGCTGATACACCCAGAAGATCAGGAACTCTAGAAGAATTCAGATTTTTAACATCGAGAGTAAACGTAAAAAAGAGGTTTTACAAGACTCACGTTTAACAATATTGCAGCAGTACGCACACAATCGAAGCGCAGTAAGGATGGCTAGTGTAACTAGCAAGAATACCACGAAAGCAAGAAAAAAGAAGTTACGCTATTAACTATTAACGTACCTGTCTCTTCCGAAACGAATGAGTACTATAGACTATCTGAGACTACCATCGAGGTTGTAAAGTCT
+
==<A;?99/:.---------:566>>>6===9<<<<54034884338<7==8>687737777'78<:66/////66:235877777$777,222&25506992228222)2188477756998DC@99;BAAABBB?BBAA>ABBBDBBC>A>@::39??>AAAB?BAAABC?BB?AAA378988.79949>AAAA(?A755.6:==?>=8<69795256=8BCC?BBB;;:D@D;>:=9<<=60--8--/866788888:<<:88///7747??9>?6><???A9A@>>
@ATNG8:03723:02794
GATGGTAGCACGACACGACGATGTGTACTCATTCGTTTCGGAAAGAGACAGGTACGTTAATAGTTAATAGCGTACTTCTTTTTCTTGCTTTCGTTGGTATTTCTTGCTAGTTACACTAGCCATCCTTACTGCGCTTCGATTGTGTGCGTACTGCTGCAATATTGTTAACGTGAGTCTTGTAAAACCTTCTTACGTTTACTCTCGTGTTAAAAATCTGAATTCTTCTAGAGTTCCTGTTCTTCTGGGTCTCTCTCTCACGCACTACCATCGAGGTTGTAAAGTCT
+
44:>9>@CCCBC?>>CBA665;;?BBFHDCCB@CCCC=@@?CA=@:996><9><<@@>A?BDCC?C?CCCDC??37,33333$394=>9:3;@@9?9=888(7;4<733;;48:===?@?<@AA=A=BAA===>><>BBB>;;;@>>>@>>>BAA?@@:;;;<CB:=:>>>>AAAAA:=>>>>5>=A<AA<@@<<96<<<<@@A;=<:>==>/>@@@E<A<;;7:?@@====D<@>A;AA9??CD:A>>>>=?A@@>>>AA9::D=??=>>@<@<>>>B:BCAA
@ATNG8:03726:02761
GATGGTAGTGCGTGAGAGAGAGACCAGAAGACTCAGGAACTCTAGAAGAATTCAGATTTTTAACACGAGAGTAAACGTAAAAAGAAGGTTTTACAAGACTCACGTTAACAATATTGCAGCAGTACGCACACAATCGAAGCGCAGTAAGGATGGCTAGTGTAACTAGCAAGAATACCACGATAGCAAGAAAAAGAAGTACGCTATTAACTATTAACGTACCTGTCTCTTCCGAAACGAATGAGTACTACTCTCAGAGACACACTACCATCGAGGTTGTAAAGTCT
+
////)//7;=@A=CCABBB@@@00,/773:0999559>8::7///;67616537333<<=+;7;:::==BBDCD=:7:CCCC1CB?B4;;;6;BDABB=BCCB@@<@>A@;@@?9??BBCCBCEBBBCCDCC@BB;;:;CCCDCBC?C?C;<9;BB@@AAA?AABBBB?BC?A??:?@???AB@@<??>==/::5;?>CCCCCC>@>ACBC?B?CCAAA@CDBCCAA=?=?DC>ABB?AAABBBBBBBBBBBBBB>>??>>::::5::;<<<4:4888>4AA@@
@ATNG8:03735:02760
GATGGTAGTGCGTGAGAGAGAGACCCAGAAGATCAGGAACTCTAGAAGAATTCAGATTTTTAACACGAGAGTAAACGTAAAAAGAAGGTTTTACAAGACTCACGTTAACAATATTGCAGCAGTACGCACACAATCGAAGCGCAGTAAGGATGGCTAGTGTAACTAGCAAGAATACCACGAAAGCAAGAAAAAGAAGTACGCTATTAACTATTAACGTACCTGTCTCTTCCGAAACGAATGAGTACTGTATCTATGTGTGCGCTACCATCGTAATTGCGAAGTCT
+
DDBB@CCCCBBCDDCCHCCBCBCCC>BCC@DCBBBC?B?CBCCAAA=@C4859ABCCCCC+:6:>===8>>BBB=BBBCCBB5BC?B=BAA7AAC?CCCCC@@@@=@?CB@E@?=@@@CIHCCCCCCCB@AA<@AAC@BAAABCBB?@<@00-0A@@ABBB???@BBB@DE?AAA<??:::,998<?<<==.;=49556>9<=@<@;<;<<0807=BBC@CBBBBAA?B?BBC>CDD???>BBBCBBBAAABB>>>B999?B???=??@??>9>6AABB@EA@A
@ATNG8:03742:02793
GATGGAGTGTCATATGAGAGTGTGTCTCATTCGTTTCGGAAGAGACAGGTACGTTAATAGTTAATAGCGTACTTCTTTTTCTTGCTTTCGTGGTATTCTTGCTAGTTACACTAGCCATCCTTACTGCGCTTCGATTGTGTGCGTACTGCTGCAATATTGTTAACGTGAGTCTTGTAAAACCTTCTCTTTACGTTTACTCTCGTGTTAAAAATCTGAATTCTTCTAGAGTTCCTGATCTTCTGGTCTCTCTCTCACGCACTACCATCGAGGTTGTAAAGTCT
+
99@=9=C=BBBBCCCCCGDA@ADC@@@CAB?CBBE>CC@I@BCCBCCC@ABB9;9;@BCED>B>AABCC;:;C=@@AAA,;;69ABC=CCBC@CCFACC@BBCCFF@BBBBBBDD@GCC9999@>>@C9999DBB?BABAIDCCBCCCBBDDD@AAA@CC@C@BBBBBBBCC@CBBCB;B@C@BBCCD>ABCCD>CCCCCCABBCACCCC5CBBBB?B?BB=@AA@@@C@CABBBBBB=AAB?ABBCBBBBCCCCCBCCCBB?BABA::6:7;:BE>BBAB
@ATNG8:03743:02789
GATGGTAGTGATACAGATCAGACACCAGAAGATCAGGAACTCTAGAAGAATTCAGATTTTTAACACGAGAGTAAACGTAAAAAGAAGGTTTTACAAGACTCACGTTAACAATATTGCAGCAGTACGCACACAATCGAAGCGCAGTAAGGATGGCTAGTGTAACTAGCAAGAATACCACGAAAGCAAGAAAAAGAAGTACGCTATTAACTATTAACGTACCTGTCTCTTCCGAAACGAATGAGTACTGCGTCTCACTCTCGCCTACCATCGAGGTTGTAAAGTCT
+
>?>@9@<@;;6DE==<A@CCCBB==;<;;;>>ACBB?A=A?>543;387286373=9989)928>CBBBBDBBB=A;@>>>=0@A>C<AAA7ABC@CBBBBCCBB@B@CC=@@A9;:AAB@BBIFKKCDC;;6;A::6;AAA@A::7;@B@@?@CCCDCCC?BBBBDC@AA>ABB>AAAA@;>>>;:8888(8=9==>=?BC@@:=:=>?>8=8=;;:;=ABBBBCC@C@BBB>BCB?BBBBBBB>>?BBBBCCCCCBABA>AAA>AAAABB?C@BBBA<B@@?
@ATNG8:03761:02792
GATGTAGAGTATCATGTGTATCTCCAGAAGATCAGGAACTCTAGAAGAATTCAGATTTTTAACACGAGAGTAAACGTAAAAAGAAGGTTTACAAGACTCACGTTAACAATATTGCAGCAGTACGCACACAATCGAAGCGCAGTAAGGATGGCTAGTGTAACTAGCAAGAATACCACGAAAGCAAGAAAAGAAGTACGCTATTAACTATTAACGTACCTGTCTCTTCCGAAACGAATGAGTACGAGAGAGCACACGTGTCTACCATCGAGGTTGTAAAGTCT
+
::;;;;CBCCDCCCGCCCCB@@@FACDC?BABBBA?B?BBDCC@@<@C9;9;BB@@@@B0A@BBCBABBBCDC;CB;;;;;$5;7;299,44:8><==:??CGAGDAA>AA@=@AA@BCCDDCCCCCCCC@CBBA?A@CCED??=@?BAB?CCCCBAAA?A??@BD?BC?CCB?BBBAA=:::3:=<<2>@878>@@AACC;A=A@;;6;9==C<;7<BBBBCB@D?CDM?DA@9;;ABBBBB999BB???CBBAAAAA99:?BBA>>>08188<<4;9;;
@ATNG8:03764:02764
GATGGTAGCGCAGTATCAGCGCAGCCCAGCAAGATCAGGAAACTCTAGAAGAATTCAGATTTTTAACACGAGAGTAAACGTAAAAAGAAGGTTTTACAAGACTCACGTTAACAATATTGCAGCAGTACGCACACAATCGAAGCGCAGTAAGGATGGCTAGTGTAACTAGCAAGAATACCACGAAAGCAAGAAAAAGAAGTACGCTATTAACTATTAACGTACCTGTCTCTTCCGAAACGAATGAGTACGATGAGATCTCGTGTGCTACCATCGAGGTTGTAAAGTCT
+
<<<=;;;>;<0///77;455>==<79/70//)/;;://)//(//:::::466)/)/67<=>>>1B755<<;;99555)5555<<<+<<>B@CEE79666;9;9999//)/)//16/3-3899:;=::;666>@@>:BBAA<@@A;<:CB?C9;;A=AAB;;5557:>;@?>9@;8BA;=@A<AB533;<779::(77,33389;3222722228386;;@>>:<@99;>A;A<???8>>:+//998;433377773338733375555,22=555,2+2266.8:9:
@ATNG8:03769:02760
GATGGTAGACATATCGTACTCTCTGTACTCATTCGTTTCGGAAGTAGACAGGTACGTTAATAGTTAATAGCGTACTTCTTTTTCTTGCTTTCGTGGTATTCTTGCTAGTTACACTAGCCATCCTTACTGCGCTTCGATTGTGTGCGTACTGCTGCAATATTGTTAACGTGAGTCTTGTAAAACCTTCTTTTTACGTTTACTCTCGTGTTAAAAATCTGAATTCTTACTAGAGTTCCTGATCTTCTGGCGCTCTGTCACGTCTGCTACCATCGAGGTTGTAAAGTCT
+
9444.4<<<@BAA<?>@>>=====@@;;;;;;9<;<=247-34//////88387;>A>>.74446=6;?8566688699999*>?9>;76.6---(--2-384:::>??5;;<==<??;=AD=A=>>>7859;;>???<==<<::5559:::7553(...05726288?A@=<<A688>>>2>=F7;7@@@,<==@>///;:::=BAA5;;;;*:===<7<7::///<<<9==;?;?999994===3888<>>>@DA@@?@@@@@>=8=::;=<8=5;;=A4777/
@ATNG8:03727:02856
GATGGTAGCGAGCGAGTGTGTATACCAGAAGATCAGGAACTCTAGAAGAATTCAGATTTTTAACACGAGAGTAAACGTAAAAAGAAGGTTTTACAAGACTCACGTTAACAATATTGCAGCAGTACGCACACAATCGAAGCGCAGTAAGGATGGCTAGTGTAACTAGCAAGAATACCACGAAAGCAAGAAAAAGAAGTACGCTATTAACTATTAACGTACCTGTCTCTTCCGAAACGAATGAGTACGTGTGCGACGTGTCTCCTACCATTAGGTTGTAAAGTCT
+
BCBB?BBAAACCCCCCCCCCCCCCC@DBB?CBB@::8;?BABBBBB?@B>A?BBA:9999*;@CCCHFCBCBBA9@@;;;;;(;C>C5;;;6;CC@CCAAACCDD?B<@@>BBB?AAABBBCCCCCBCEDBB@BCCC@BBCAAB?@=A?B@@?@GCCCBBA@CCBAAA@CC?BBA<@@?@>8@9949BCCC3AA=A99:ABC==:><B?;;7;=@@CCE@DBBBAAB?B@BDC>DCC?CABDDDB@AA9:9?BDCBBBBAA>ABA?AB?A=9=;??@@9@A=>
@ATNG8:03728:02843
GATGGTAGAGAGACTGTAGCGCACCCAGAAGATCAGGAACTCTAGAAGAATTCAGATTTTTAACACGAGAGTAAACGTAAAAAGAAGGTTTTACAAGACTCACGTTAACAATATTGCAGCAGTACGCACACAATCGAAGCGCAGTAAGGATGGCTAGTGTAACTAGCAAGAATACCACGAAAGCATGAAAAAGAAGTACGCTATTAACTATTAACGTACCTGTCCCTTCCGAAACGAATGAGTACCTCTCAGACGCTCGTCCTACCATCGAGGTTGTAAAGTCT
+
99BB:??ECBBBBABCCCBDDDCBB=@@A?CB@;:90929>>384:69949877333;;;+B7BB=888==;@@<@@BBCCC1CC?B<AAA9BHGIGBBBCCCCC?B?BC@CCB?ABBBCBBBCCCCBBBAC@CDBB?BA@@????;@?@999:DCCCABA?CACACA=BB>BBB?AAAAA=A???B@AAA/@@=B:;:ABAAA;A<AAAA8:8:@BBC@CCBBC=B>@>ABB=BBB?BAAABBB@BBBBBBB@B>>AAAC;>??;@BBBAA7;6;>>>8>>>@
@ATNG8:03733:02848
GATGGTAGCGCATATCAGCGCAGCCCAGAAGATCAGGAACTCTAGAAGAATTCAGATTTTTAACACGAGAGTAAACGTAAAAAGAAGGTTTTACAAGACTCACGTTAACAATATTGCAGCAGTACGCACACAATCGAAGCGCAGTAAGGATGGCTAGTGTAACTAGCAAGAATACCACGAAAGCAAGAAAAAGAAGTACGCTATTAACTATTAACGTACCTGTCTCTTCCGAAACGAATGAGTACTGCGTCTCACTCTCCTACCATCGAGGTTGTAAAGTCT
+
AAAA<@999@@B>??>====>=7>A1/0/6</56>>8=7;665:7;588)/)///99999(95<:<==666;?@6@C;;;;;$9@;@2999'9@B=@@@@@CCCC?@?@E@BAA>AAAAACCCCBCBBDDDD@CCCD@CBBBCBAB?B>B;;5;BBCBDCDABBAAAC?DD?CBB?>??@@;@@>;:9:9:(9@9@?@@AA@=>5;5:===:==BBDBB@CCBBBBB?B?BDC=@AE?@@BB??@BA?@ABBBACBC<<7;B@=>@@A@@;@=?BBA<A:99
@ATNG8:03744:02810
GATGGTAGCTATACGTATATCTATGTACTCATTCGTTTCGGAAGAGACAGGTACGTTAATAGTTAATAGCGTACTTCTTTTTCTTAGCTTTCTGTGGTATTCTTGCTAGTTACACTAGCCATCCTTACTGCGCTTCGATTGTGTGCGTACTGCTGCAATATTGTTAACGTGAGTCTTGTAAAACCTTCTTTTACGTTTACTCTCGTGTAAAATCTGAATTCTTCTAGAGTTCCTGATCTTCTGGGTCTCTCTCTTACGCACTACCATCGAGGTTGTAAAGTCT
+
;;BC?CBBBB>CDCIGCCBBCCCCBBDBCCCC@BBCE?GC@C?@@::9::49<><><@-00==6<<?=AAB??8A@BBBBB2AA947BBB945255/555/557???@@@;@??>>>BB===<*/+/66:>>>>;??==:=AAA>==AACBC@A@@?9;;:;@A=A<BCA???B??7;;?BB;C:>48///)-9666,,,,,,*2--.555+559>@5:6:@=;779,,,),-2299::+//<:1899>>@AAA=@?????@AA=AB===>8<8=>??9@@==
@ATNG8:03754:02829
GATGGTAGTACAGTGATAGACGACACCAGAAGATCAGGAACTCTAGAAGAATTCAAGATTTTTTAACACGAGAGTAAACGTAAAAAGAGGTTTTACAAGACTCACGTTAACAATATTGCAGCAGTACGCACACAATCGAAGCGCAGTAAGGATGGCTAGTGTAACTAGCAAGAATACCACGAAAAGCAAGAAAAAGAAGTACGCTATTAACTATTAACGTACCTGGCTCTTCCGAAACGAATGAGTACTGCGTCTCACTCTCTGCCTACCATCGAGGTTGTAAAGTCT
+
?<@>8==://///////99999::55.5;<79<<///7<7;//4844.49591//)///////#549<<566:6;:<1;;/////$///)///'/795<>>@?B>;:*0*0/)/6647===>CCCBBBBBBBCC>BB@@<@B;:9;9929;@55.5;<;;=<<265;;<<7;;45544883333&37718<<<<+33.3;97778/.(.(.33338057<==89;15599.505<>2:::55448:999===66555555<;9996///6:88;88(/(///8(55<;
@ATNG8:03741:02863
GATGGTAGGTGCACATGAGTGTATCCAGAAGATCAGGAACTCTAGAAGAATTCAGATTTTTAACACGAGAGTAAACGTAAAAAGAAGGTTTTACAAGACTCACGTTAACAATATTGCAGCAGTACGCACACAATCGAAGCGCAGTAAGGATGGCTAGTGTAACTAGCAAGAATACCACGAAAGCAAGAAAAAGAAGTACGCTATTAACTATTAACGTACCTGTCTCTTCCGAAACGAATGAGTACGATGAGAGAGCTCTCTCTACCATCGAGGTTGTAAAGTCT
+
<<::;@@@<>@@@<<;;;CCCCBBA=@@@=@ACC@@>@?CCCBBBC@CC@C@BDBBADDD2D?CCCCICCB@@@8@@;;;;;*;@=@;@@@5@AA?BBBBCCCBC?C@AA>ABC?BBBBBBCCDCCBBBBCC?CAAA?A@?@@A@@;A>A@@=@BCCCBCB?AABDCC>AA?BBB?DB:9929@@=BCCCC3CB;?;;;@@@AD=A;@?>?;>:??BAB@CBAAAA@=@=@@C>CED?BBBBBCBBCBBBBAAABCCBBBB?<A==D::8AA5<8=;;<1===;
@ATNG8:03746:02905
GATTAGTATAGAGCTCTACATAGTACTCATTCGTTTCGGAAGAGACAGGTACGTTAATAGTTAATAGCGTACTTCTTTTTCTTGCTTTCGTGGTATTCTTGCTAGTTACACTAGCCATCCTTACTGCGCTTCGATTGTGTGCGTACTGCTGCAATATTGTTAACGTGAGTCTTGTAAAACCTTCTTTTTACGTTTACTCTCGTGTTAAAAATCTGAATTCTTCTAGAGTTCCTGATCTTCTGGGTGCGCTACAGTCTCTCTACATCGAGGTTGTAAAGTCT
+
CBC?BBCCCDDCBBCCCCCBBCCCCBBCBB@BBBB=BC@C?AA?BCBB=AA?CA?A=@?@??B?BAAABBBBB@@@@@?/97599;<1=A><;=BB?BB=>=>A@><<>@@@AA@:>>>;A;>>>@;>>@<ADA@:=>>>@@???@@@@>==@9==><@@=A==;;@@A>;<:>>>>>5C;C;==<<;.:;889.555///;;6:7:DDD/AAAAA<A<AA;@>>>@;94949;>?>>7;;=?9===AAAAA@???A@@@>>?>>>;88385666919=86
@ATNG8:03758:02860
GATGGTAGGAGACACGTCGCACACGTACTCATTCGTTTCGGAAGAGACAGGTACGTTAATAGTTAATAGCGTACTTCTTTTTCTTGCTTTCGTGGTATTCTTGCTAGTTACACTAGCCATCCTTACTGCGCTTCGATTGTGTGCGTACTGCTGCAATATTGTTATCGTGAGTCTTGTAAAACCTTTCTTTTTACGTTTACTCTCGTGTTAAAAATCTGAATTCTTCTAGAGTTCCTGATCTTCTGGGTGCGCTACAGTCTCTCTACCATGAGGTTGTAAACTCTATC
+
////)//0)5DBBCABACCDDDCCCBCBBBBB=A@@D>CC;@<?;@?@AB=A@@?@<?;?A@@=A=???@@@?:A=@@@@>,=>18752'299?293>8>A?BBB@@@=A888A???<@;;7;8==>885996;<6816:8:9<????A@?8//>7///06959<===BAAAAA6;;AED;A188)8===>/<<===19///99999727>=@.??A@@9@<AA<AAAA:;:5:5:<99//*-999.-//===@@@;;;B>>>===5;:===9@-/-99-22,,,,2
@ATNG8:03759:02869
GATGGTAGCGAGCGAGTGTGTATACCAGAAGATCAGGAACTCTAGAAGAATTCAGATTTTTAACACGAGAGTAAACGTAAAAAGAAGGTTTTACAAGACTCACGTTAACAATATTGCAGCATTACGCACACAATCGAAGCGCAGTAAGGATGGCTAGTGTAACTAGCAAGAATACCACGAAAGCAAGAAAAAGAAGTACGCTATTAACTATTAACGTACCTGTCTCTTCCGAAACGAATGAGTACTGCGTCTCACTCTCGCCTACATCGAGGTTGTAAAGTCT
+
ACCC@CBBCCC@@ACCCDCCBEBBB?CCD?CCBA??<@<@ACBBAB?BB>B>AACCDDDD1B=BBBBCCCDBBB:@@:99:9*<B@C5;;<6;BD@BBBBDFBBB@B@AB>BBB>BB?>>00-0@@@ADCCC?CCCD@CCBDBBBC?B?BBB?BCBB?@?B?BBBBBD?BB=B??=BA@AC>>???BCCCC3BB>B@AABBB@B<><?@A?=A=@ACAB?BBBBAAA?B@BBB=BCC?CCBBABBBBBBA@BBBB@AAA@@:><=<>@<8838*//9707777
@ATNG8:03759:02889
GATGGTAGAGTACAGTGTAGTAGACCAGAAGATCAGGAACTCTAGAAGAATTCAGATTTTTAACACGAGAGTAAACGTAAAAAGAAGGTTTTACAAGACTCTCGTTAACAATATTGCAGCAGTACGCACACAATCGAAGCGCAGTAAGGATGGCTAGTGTAACTAGCAAGAATACCACGAAAGCAAGAAAAAGAAGTACGCTATTAACTATTAACGTACCTGTCTCTTCCGAAACGAATTAGTACATAGATATACGTATAGCTACATCGAGGTTGTAAAGTCT
+
CC;;8;@=BBCCC::;DCCBCBCCC@A@@@DBBBCC@D=@?CABBC?AA>A@BBBBBBBB3B>??BBBDCCCCC>??@@AAA2BB?B?CCC<CGFBDCBCCCCBB>A?CD@CBB?BBBBCCCDDCBBBCCCC?CCDD<?@BBB?>>9@>A@@=@CAAACBB@BBBCBB?BB?BBB;?>@@?8===999999.9A:?;;;ABBCD7:7;BBC;?;?ACBB@BBAAACC@C?BBC>CBB?A=@ABBBBDCAAACCCBA?>?@AA>>?AA@@@@<@5;:<=7=?AA
@ATNG8:03759:02890
GATGGTAGCACACGAGATCTCATCGTACTCATTCGTTTCGGAAGAGACAGGTACGTTAATAGTTAATAGCGTACTTCTTTTTCTTGCTTTTCGTGGTATTCTTGCTAGTTACACTAGCCATCCTTACTGCGCTTCGATTGTGTGCGTACTGCTGCAATATTGTTAACGTGAGTCTTGTAAAACCTTCTTTTTACGTTTACTCTCGTGTTAAAAATCTGAATTCTTCTAGAGTTCCTGATCTTCTGGTGTCGTCTATCATGTACTACCATCGAGGTTGTAAAGTCT
+
//:;6:;A@CB====BBBCBBB;;?A;;;;?B<@;;;09<4;5;::==9926=:::9<9;;;<494:;:9==88=8BDCCC3CA<@8877&3;8848:B6@B@A??>@A=A@>@>>8835??:>:>>>:855>9>@@@<?=<<==<==>?@@?@??5869;;<:<<>>>AAA???8:;@@A5@:>:>AAAA/AADDD9>=>==CA;<:07868(8::;D<?<?@<@@@@@??<?=???A@@<;873///;=965:AAAA>>><==B====>>>=A:>>@A:???A
@ATNG8:03732:02945
GATGGTAGAGTATCATGTGTATCTCCAGAAGATCAGGAACTCTAGAAGAATTCAGATTTTTAACACGAGAGTAAACGTAAAAAGAAGGTTTTACAAGACTCACGTTAACAATATTGCAGCAGTACGCACACAATCGAAGCGCAGTAAGGATGGCTAGTGTAACTAGCAAGAATACCACGAAAGCAAGAAAAAGAAGTACGCTATTAACTATTAACGTACCTGTCTCTTCCGAAACGAATGAGTACTGTATCTATGTGTGCGCTACCATCGAGGTTGTAAAGTCT
+
444405:<=@BB><;;<<55599995:::7:::<<?<A?BCCCDBB>BF::::CCB@BBB2B?CCCCDDCCBBE>BA;;;;;*;@=C5;;;&9>>3>???ABCBC@C?CB?BBB?AABCCCCBBBCBBCCCC@BBCB@BCBBCCAA>B@CBB?BCCDAAAB?BBABCC>==:>BA:@@988*:::;==???.?A>>===>>>>=8<9=A?@:>9<AC::9:B@@@BB?C@BBE>CBC?@??BBBCBB@?>E>>>BBB>>>BBBBB@B@?<==5;5;>==4B;;;
@ATNG8:03748:02929
GATGGTAGTGATACAGATCAGACACCAGAAGATCAGGAACTCTAGAAGAATTCAGATTTTTAACACGAGAGTAAACGTAAAAAGAAGGTTTACAAGACTCACGTTAACAATATTGCAGCAGTACGCACACAATCGAAGCGCAGTAAGGATGGCTAGTGTAACTAGCAAGAATACCACGAAAGCAAGAAAAAAGAAGTACGCTATTAACTATTAACGTACCTGTCTCTTCCGAAACGAATGAGTACTGCGTCTCACTCTCGCCTACCATCGAGGTTGTAAAGTCT
+
A@<C@CB;;?BB===AA>DAA@@9506;;:>>>BA@9@8=983333,336;633377777'7288888=<<==>4<.//999(9:39)55)5<<8><<;<<<;?>??BA?BA@>AAAACCC;;<BCBBBBB?BCFC?BBBBBBBB?A?B;;6;BAAABBB@CCBBBB?::79B;69;333,3994222222#223889:::88=68257:717179?@@;?@@??@C9==AAA=@BB?BBBBBBBBBBB;;;@@@ABCCCC?BBCADBBA??:?>AABB=BBBA
@ATNG8:03757:02943
GATGGTAGTGTCAGTGCGCGTCGTCCAGAAGATCAGGAACTCGTAGAAGAATTCAGATTTTTAACACGAGAGTAAACGTAAAAAGAAGGTTTTACAAGACTCACGTAACAATATTGCAGCAGTACGCACACAATCGAAGCGCAGTAAGGATGGCTAGTGTAACTAGCAAGAATACCACGAAGCAAGAAAAAGAAGTACGCTATTAACTATTAACGTACCTGTCTCTTCCGAAACGAATGAGTACGAGAGAGCACACGTGTCTACCATCGAGGTTGTAAAGTCT
+
////)/77//595556;9;<<;;:93959299:>=?20*////////)/96;855/88;;:$/(////876///92//-7999)--(/)///&/;<5<666=99///5//)/;=5::==@@@CAAABBABBC@C;;;9;;?@BCBB=B?C<<7;AA@@BBC@BCBAAA?AA=@BA9;;00*///6/////'6;7<;<=;::AC<A;><<;4;197?@@=@;99<<;1838==8=?A?777ABA@===BBBABBB>>?CC>>>==;?:;;@@=@<?>>>188><
@ATNG8:03766:02958
GATGGTAGCAGACGTGACAGAGCGCAGAAGATCAGGAACTCTAGAAGAATTCAGATTTTTAACACGAGAGTAAACGTAAAAAGAAGGTTTTACAAGACTCACGTTAACAATATTGCAGCAGTACGCACACAATCGAAGTGCAGTAAGGATGGCTAGTGTAACTAGCAAGAATACCACGAAAGCAAGAAAAAGAAGTACGCTATTAACTATTAACGTACCTGTCTCTTCCGAAACGAATGAGTACGTGTGCACGTGTCTCCTACCATCGAGGTTGTAAAGTCT
+
449959777///::</66<665565<<<5;5558838.34;555?8=:8;5/////:::$/(/337899333;3869;;;9(9<4=2595'55<7555;::9::05.4:58;804499<<<;@?@@@@@@?<@@AB?A988??:=<A<AAC@CC@??BBF@DCBBBB=??;==8377333(332+22222$294:=855588>;C:A=>><?;78:AA=@@:99@?4999CA9>>><>ACCAAAABB>>?ACA<=@@>><=>;;AAA@::49379;<-55<7
@ATNG8:03731:03004
GATGGTAGCACACGAGATCTCATCGTACTCATTCGTTTCGGAAGAGACAGGTACGTTAATAGTTAATAGCGTACTTCTTTTTCTTGCTTTCGTGGTATTCTTGCTAGTTACACTAGCCATCCTTACTGCGCTTCGATTGTGTGCGTACTGCTGCAATATTGTTAACGTGAGTCTTGTAAAACCTTCTTTTTACGTTTACTCTCGTGTTAAAAATCTGAATTCTTCTAGAGTTCCTGATCTTCTGGGTGCGCTACAGTCTCTCTACCATCGAGGTTGTAAAGTCT
+
CCCD?BBCCABABBBBCCBCCCCCCCCCCFCHACCCD>CD@CACCCCCBB?ADB@?=@@CCCC@B?BCCBCBAA@<88777'7<5;?AA:ADBB?BBB>@C>><>?AA=AABBBAAA:@@@;A;?A?@<>>>=AAAA<@@@@>>>A@@@ADA@@A;>>><@@<@<?>>>@@@@@<>>@@@5@5949>AAA/AA;;;1956///<66;:=A@A/A;;6@7<7//-/;;::;:<?<@@@AAC9>555,697>>??AAAAACAAA=;;59///9949566:A3=>:9
@ATNG8:03736:03009
GATAGTGTCATATGAGAGTGTGTACTCATTCGTTTCGGAAGAGACAGGTACGTTAATAGTTAATAGCGTACTTCTTTTTCTTGCTTTCGTGGTATTCTTGCTAGTTACACTAGCCATCCTTACTGCTCTTCGATTGTGTGCGTACTGCTGCAATATTGTTAACGTGAGTCTTGTAAAACCTTCTTTTACGTTTACTCTCGTGTTAAAAATCTGAATTCTTCTATAGTTCCTGATCTTCTGGTATGACTAGTGTACTACTACCATCGAGGTTGTAAAGTCT
+
CCCBBE@@ABCCCCCCCBCCCCCAABCCC@CBAA=BC?C=BBCCDDEAAABCD@F?BBBC?C@CBBBCCCCC?A@?@@2@A?A@BB<AB@@;@;:6;B?BCCCBC?CJCCCDDDACCC<?<ABBBCDBA>AABA=AACCCBBBCCCCC@@@C@BBB@BB=@>@ABBBBBCF@BBBBB7@;@;::9:*;BABF?FCCBBDGECCAHDCC5ABBBB@B@BMACCCCCBB?B@BAABBD>AAD@DCCCBBBEBBBCCCCCCDCC?CBAA;:4;5;;==6@B:;
@ATNG8:03757:02973
GATGGTAGCGCACACATAGATACAGTACTCATTCGTTTCGGAAGAGACAGGTACGTTAATAGTTAATAGCGTACTTCTTTTTCTTGTCTTTCGTGGTATTCTTGCTAGTTACACTAGCCATCCTTACTGCGCTTCGATTGTGTGCGTACTGCTGCAATATTGTTAACGTGAGTCTTGTAAAACCTTCTTTTTACGTTTACTCTCGTGTTAAAAATCTGAATTCTTCTAGAGTTCCTGATCTTCTGGAGATACACATGATACTCTACCATCGAGGTTGTAAAGTCT
+
::>?5<56:BBBBCCCCBBBCECCCCCCBBBB?ABBB=BA6;6;@@BD@@?BCCCE@B@BC@?<@?AABA<A@@@<90000$0=900/;8299<<7;:;7;;4:::<CD@CCCCCCBA?@BB?C?CCCD@AAC@CCCC@CCCCCBBABBCCC?@?C@BCB@CC@CAE?@@@BBBB@CBBBB;A>G<;;:;:*;???@;@CDDCBBAAA@CIFI5GCBBB?A?BCACDDD@@@@B@CCCCCC?BBC?CCBBBDCECEBCBBCCCBBB?BBB???1819<<<5@B;;
@ATNG8:03758:02999
GTGGTAGCTCTGCTCTGACTCTCGTACTCATTCGTTTCGGAAGAGACAGGTACGTTAATAGTTAATAGCGTACTTCTTTTCTTGCTTTTCGTGGTATTCTTGCTAGTTACACTAGCCATCCTTACTGCGCTTCGATTGTGTGCGTACTGCTGCAATATTGTTAACGTGAGTCTTGTAAAACCTTCTTTTTTACGTTTACTCTCGTGTTTAAAAATCTGAATTTCTTCTAGAGTTCCTGATCTTCTGGATATGAGTGACTCGTGCTACCATCGAGGTTGTAAAGTCT
+
;;;@EBBBC=BDC@BBJDBBBBBBABBBB@@>@CBB=BA=@<;;9AABA>BCBBB@D@CDBA>B@;;;B9959;54949*4;7;4999*9@;;6:BC=AB?@@ADBC@CCCCCCCC@BBB>A>BCBABCBB@BCBB?BBBBCCB@@ACCDCCBB@CBB@CB@B?BBB;;;HEIACECCC<C?C=<<<<<<%;;CCD>DBCCCDB@;;;/;CAA0BAA@@5;;0;B>ABC@@@C?B?DCBBBC@CCJAICCCDDCBBBBBBCCBBCBB>@?????=?@BBBD>DB>?
@ATNG8:03761:02999
GATGGTAGCATCATGCATATCTCACCAGAAGATCAGGAACTCTAGAAGAATTCAGATTTTTAACACGAGAGTAAACGTAAAAAGAAGGTTTTACAAGACTCACGTTAACAATATTGCAGCAGTACGCACACAATCGAAGCGCAGTAAGGATGGCTAGTGTAACTAGCAAGAATACCACGAAAAGCAAGAAAAAAGAAGTACGCTATTAACTATTAACGTACCTGTCTCTTCCGAAACGAATGAGTACTATGTAGAGCTCTATACTAATCGAGGTTGTAAAGTCT
+
BCBB>ABCBCCDDBBBCCCCCCCBB?ABB@BAAC997:?CACABBB?AA?A?CBBBBBBB+B8CCCCCCCCCCB=C@CDCCC5DB?C@BBB9BCB>BBBCBCCAB>BAAA?ABB?BBBBCBBBCCCCBDDCC?CBBB@BBAAAABB>B?B??>@DCBBCBB>AAAAAB?BB?BBA<>>:999+99:3:::::;':@:;978@A@@@;?;?AAB;@<@@CCC@BBBBBCD@C=@@C>CBC>BBBBBBB>>>BBBBBCBCA>>>>@@B=??;::5:4;<<:1==88
@ATNG8:03764:02990
GATGGTAGCGCACACATAGATACAGTACTCATTCGTTTCGGTAAGAGACAGGTACGTTAATAGTTAATAGCGTACTTCTTTTTCTTGTCTTTCTGTGGTATTCTTGCTAGTTACACTAGCCATCCTTACTGCGCTTCGATTGTGTGCGTACTGCTGCAATATTGTTAGCGTGAGTCTTGTAAAACCCTCTTTTACGTTTACTCTCGTGTTAAAAATCTGAATTCTTCTAGAGTTCCTGATCTTCTGGCTCTCGTAGACAGATACTACCATCGAGGTTGTAAAGTCT
+
::9;45<<<<A==>>><<<@@@>995555<@@?@>=@4==+//)///9900+/7/0/793--.0*/)/77:<<;;;344444$48-339==2:559?:@?A>AA;@?@AAB?CCGCGDCFACCC@B>BEFHCCBC@BCCG@CBABBBFCCCCDC:;:D@DAA=AA<000>A@ABBBB<C;;<;.;;/;;;;;.9=??@;@@BBBBCCDEAFCCC5CBBBC9;9;C?CCDCCCC@C?CCBBBC=@9:7:AAABCCCBBBCCGCCCCCCABBBBAA=A7;;@D>CCBA
@ATNG8:03736:03037
GATGGTAGGCACTGCGCACACATCCCAGAAGATCAGGAACTCTAGAAGAATTCAGATTTTTAACACGAGAGTAAACGTAAAAAGAAGGTTTTACAAGACTCACGTTAACAATATTGCAGCAGTACGCACACAATCGAAGCGCAGTAAGGATGGCTAGTGTAACTAGCAAGAATACCACGAAAGCAAGAAAAAGAAGTACGCTATTAACTATTAACGTACCTGTCTCTTCCGAAACGAATGAGTACGATGAGATCTCGTGTGCTACCATCGAATCCTCTTAGTCT
+
AAAB?CBD@C;99::ABCCBBB;;;09BC?CBBBCC@C=AAC@AAE@BB@B?AAABBDDD2@?BBE???DDCCC=AABCDDE2CCAC@BBB:BBB@@@ABCCBBB@C@CC?CCC<??A@BCBBDDDDAAACC?C@AA<>>BB@AAC>A?A??=?CBBBBCC?BAAAAA?AB?CBC<??988-5:;778888(7>9;;;>ABDAA:=:>A@E:>:=?@@@=AA???AC?B?AAA<AEF?BAABBBCCCAAA>>?A>=<===;;;>>=BE?>>:>>>>>><?BA??
@ATNG8:03738:03043
GATGGTAGTAGTACACTAGTCATACCAGAAGATCAGGAACTCTAGAAGAATTCAGATTTTTAACACGAGAGTAAACGTAAAAAGAAGGTTTTACAAGACTCACGTTAACAATATTGCAGCAGTACGCACACAATCGAAGCGCAGTAAGGATGGCTAGTGTAACTAGCAAGAATACCACGAAAGCAAGAAAAAAGAAGTACGCTATTAACTATTAACGTACCTGTCTCTTCCGAAACGAATGAGTACTACCTCAGAGACACACTACCTTCGAGGTTGTAAAGTCT
+
=:?@<?;;;;BB=DC@@@>><?;;>9>CC?AACC;<7;=AAC@A?CACB@C@;<<@?DDD3D@BBA::9BBBCB>AABACCC1BB>A;AAA7ACCBCBBCDIFBB?CACC@CBC@BBAABCCCCCCCBBECB@BBBA=AA@@AA??=@?B@@>@CCCBBCD?BBBBBB?BB>BBA>AA?>>8;==8678888%8@:>;;;@@B@@<@=A@@@7;6;?B@@>@C@??BB>A?AAC<AAB?BBBABBCDCC?AAABBBBB@@AAA>>;>=BB@@<@388;@7>>>>
@ATNG8:03741:03028
GATGGTAGACATATCGTACTCTCTGTACTCATTCGTTTCGGAAGAGACAGGTACGTTAATAGTTAATAGCGTACTTCTTTTTCTTGCTTTCGTTGGTATTCTTGCAGTTACACTAGCCATCCTTACTGCGCTTCGATTGTGTTCGTACTGCTGCAATATTGTTAACGTGAGTCTTGTAAAACCTTCTTTTTACGTTTACTCTCGTGTTAAAAATCTGAATTCTACTAGAGTTCCTGATCTTCTGGTGTCGTCTATCATGTACTACCATCGAGGTTGTAAAGTCT
+
//793:;ABCEBCCECCCCEDDCBBBDHBAAA@A@A?<AD?C?@:>:;5714=BBB?C?CB??<?>ABA@??725+22222$25.5575'237,74=65///(/889;5A=>>AB>>:=>>=E=>=;;;?==7;=;;5;:==9=@B??888??==:>AA=;;5;5;==B??>CB:>;;;:/:4:4:====+=====1;;;888<>>=:>>>>/>;;;=1717///;<<6;;<?=@@???D<@@B<;;;>>>A???AAAAA>>>AA<A?>>>>=@=@@?B:>>>A
@ATNG8:03766:03014
GATGGTAGTATATCGCGTCGCTATCCAGAAGATCAGGAACTCTAGAAGAATTAGATTTTTAACACGAGAGTAAACGTAAAAAGAAGGTTTTACAAGACTCACGTTAACAATATTGCAGCAGTACGCACACAATCGAAGCGCAGTAAGGATGGCTAGTGTAACTAGCAAGAGTACCACGAAAGCAAGAAAAAGAAGTACGCTATTAACTATTAACGTACCTGTCTCTTCCGAAACGAATAGTACGATGAGATCTCGTGTGCTACCATCGATTCCGGATAGTCT
+
BBAA?ABBBCABBCCCCCCCCCBBB>BDD?CBBBCCAG>AACCBBB@CC?B>ABBDDCD3D@AAAAACGBBBC>CBBBBBB1A>;=1898(9@@9ABBBCA@?=9=<AC;>>=<><>?@@@@AAA@@@AAA:???A9<<AAAA@>:>9>>B>ABBBBA>?:???@BB>B@@?BB>AA755,8>>?@AABB2BD@CCCBBBBBB>B>BBBB?C>ABBBB=AABBB>>;A;AAC9C==;=@?A??<>>@:;:AA??@??:::A@@;@>A>@><A1998AAAAA@
@ATNG8:03728:03100
GATGGTAGCGCACACATAGATACAGTACTCATTCGTTTCGGAAGAGACAGGTACGTTAATAGTTAATAGCGTACTTCTTTTTCTTGCTTTCTGTGGTATTCTTGCTAGTTACACTAGCCATCCTTACTGCGCTTCGATTGTGTGCGTACTGCTGCAATATTGTTAACGTGAGTCTTGTAAAACCTTCTTTTACGTTTACTCTCGTGTTAAAATCTGAATTCTTCTAGAGTTCCTGATCTTCTGGAGATACACATGATACTCTACCATCGAGTTGTAAAGTCT
+
999::>>?@AAB;69A@959<???ACCBCDBB?ACBD=BC9626>><=BE@B@AA@7<29>@A>B>BBBC===;<644499$4?:<::8////><8<?A7??67338=@8?CDECCBB@CCK@B@BECCBCCC@BBBB>B;;;CCCCCCCCCCCCC?CCB?@@<@=AAAAAAB@?<?;;;;.<<A<;;;;.;??AD>DG@@ABB;;;4;;:.9@@::494;B9@ABBB@@?@@EBAA@B?BBB?BBBCBBCCCB;;;AA@A@;;59@>>::9777BC;CC@@
@ATNG8:03743:03104
GATGGTAGGACGAGCGATCTGAGAGGTACTCATTCGTTTCGGAAGAGACAGGTACGTTAATAGTTAATAGCGTACTTCTTTTTCTTGCTTCGTGGTATTCTTGCTAGTTACACTAGCCATCCTTACTGCGCTTCGATTGTGTGCGTACTGCTGCAATATTGTTAACGTTAGTCTTGTAAAACCTTCTTTTACGTTTACTCTCGTGTTAAAATCTGAATTCTTCTAGAGTTCCTGATCTTCTGGGCAGACTCTCACACGCCTACCATCGAGGTTGTAAAGTCT
+
//77294;4;55999///</66??@<???==;@7?@A@:BD<?<?BB@BCC<AA@@A=@=@;9:5@>BBBA@9959.44;;;$558<<<9<<;9495925:255;;>CAECCCCCBB@BDG@C@CCBCBB@@;@@@@=BAAACA@@A@@@@@@BB@<;;@CC@C?BAC?BBBBB=B;<;;.<=@>:;;;.:5;@@6:99<;<;944.555*959;;:C?BC@;::CB@?=@<?>@ABA=@:;;0;;??>@B;;;ABBA@>@??=?BA?=>9>9>?BC>B??>
@ATNG8:03757:03064
GATGGTAGATACTCGCTGATACACCCAGAAGATCAGGAACTCTAGAAGAATTCAGATTTTTAACACGAGAGTAAACGTAAAAAGAAGGTTTTACAAGACTCACGTTAACAATATTGCAGCAGTACGCACACAATCGAAGCGCAGTAAGGATGGCTAGTGTAACTAGCAAGAATACCACGAAAGCAAGAAAAAGAAGTACGCTATTAACTATTAACGTACCTGTCTCTTCCGAAACGAATGAGTACTATAGACTATCTGAGACTATCGAGGTTGTAAAGTCT
+
ABBC?CBBBBCDDCECCCDCCCCBC=BCC@EDBB::::ABBBDCCC?AB@D?>>?BBBBB3B@CBBBBBB@@@@8><;;;;;*;C>B5;;;*:BC>AAABAAB:<;:?CC?CBC=@@BBCDCCCCCBCBBDF@CB::8:ABBBBBB@B@CAA?ACACABCC?CBBBBC@BB?BBB@AA???277:5<ADDD/A@<>==>A>>>B;?;?AAB<@<?=BBC?BBDBABA?B8::?9?AA?BBBBCCCCCDBBAA===CDDBBBCAA????A:?<?BA@<BBBB
@ATNG8:03724:03112
GATGGTAGCGCATATCAGCGCAGCCCAGAAGATCAGGAACTCTAGAAGAATTCAGATTTTTAACACGAGAGTAAACGTAAAAAGAAGGTTTTACAAGACTCACGTTAACAATATTGCAGCAGTACGCACACTATCGAAGCGCAGTAAGGATGGCTAGTGTAACTAGCAAGAATACCACGAAAGCAAGAAAAAGAAGTACGCTATTAACTATTAACGTACCTGTCTCTTCCGAAACGAATGAGTACGATGAGAGAGCTCTCTCTACCATCGAGGTTGTAAAGTCT
+
88--*0<:49;@<<>@??@CBBBCC>CIDACCCCBB9<9;ACCCCC@BB?A=?>>;;;;;*;?CCCCGFICBBB<@@@@@@@0@B>B5;;<.;BB>CAAADEEBB?B?BA?AAA>ABBBCCBBDBBBDCCCBBCCCC?BABBCCCC>A>A997:BBBBBCC@CCCBBB>BD?AAC?CCCCC:@8939>???2@A=A999DCAA?<A<AAAB<?<>>BBB?BBBCBCC@C?BBD>BBB@BBBBCBBBC@A@BAAABBBDB?>>668:>>@@AA<@=>>>A8@@?<
@ATNG8:03728:03151
GATGGTAGATATATGCACGCTCTACCAGAAGATCAGGAACTCTAGAAGAATTCAGATTTTTAATACGAGAGTAAACGTAAAAAGAAGGTTTTACAAGACTCACGTTAACAATATTGCAGCAGTACGCACACAATCGAAGCGCAGTAAGGATGGCTAGTGTAACTAGCAAGAATACCACGAAAGCAAGAAAAAGAAGTACGCTATTAACTATTAACGTACCTGTCTCTTCCGAAACGAATGAATACGTGTGACGTACGTGAGCTACCATCGAGGTTGTAAAGTCT
+
ACBC?@?>?@@665>6;596<<@BD=@AG>?ADBBB7:48=<9<73.394:68>==8>>=+=6;::BBBBBBAA;@=@<===+AC@C<@@@7@BB?BCACCCC@@=@=AB?@@@=@@CBCCCCCCHCCCBBB?BB;;7;AA?BC::8;?CAA?@BCCCCCC?BCECBB???<?CC?AA@@?,88<8??BBB3BB?A;<;>=DBB8;7;@@A<@<@>BCC@CBBBAAA=@<@AA9A@@=??B?CBBB999??B@A@9:9???A999=A??;@@=A;<<<>3:9A@
@ATNG8:03738:03149
GATGGTAGCAGACGTGACAGAGCGCCAGAAGATCAGGAACTCTAGAAGAATTCAGATTTTTAACACGAGAGTAAACGTAAAAAGAAGGTTTTACAAGACTCACGTTAACAATATTGCAGCAGTACGCACACAATCGAAGCGCAGTAAGGATGGCTAGTGTAACTAGCAAGAATACCACGAAAAGCAAGAAAAAAGAAGTACGCTATTAACTATTAACGTACCTGTCTCTTCCGAAACGAATGAGTACTGCGTCTCACTCTCGCCTACCATCGAGGTTGTAAAGTCT
+
@AAA?A?@@9;6=>===>?>CCCCD<??;7<>@9957<599>>>:@>BB@C?89997<<<,=;@B=BBA>;778287:DDD@+@@99.999'9;A?B;99??B@A>A?AB@BBE=??AABBCBBBBBCCBBE@CC@@>?@A@==993;=@??;?>??@@;B@BBBABA=??;?@>/788777(755-6:::;<'<@<@AA@@@?==8=7;<==9>9==A@@<@B;;:EF@C?CCC<@@A=AAABBAAABBBBBBCAAACCCBB?AA@?A???AA<@:????8==@?
@ATNG8:03747:03150
GATTGTAGTGTCAGTGCGCGTCGTCCAGAAGATCAGGAACTCTAGAAGAATTCAGATTTTTAACACGAGAGTAAACGTAAAAAGAAGGTTTTACAAGACTCACGTTAACAATATTGCAGCAGTACGCACACAATCGAAGCGCAGTAAGGATGGCTAGTGTAACTAGCAAGAATACCACGAAAGCAAGAAAAAGAAGTACGCTATTAACTATTAACGTACCTGTCTCTTCCGAAACGAATGAGTACTGTATCTATGTGTGCGCTACCATCGAGGTTGTAAAGTCT
+
BAA=@@BBBBCBBBCCICBBBCBCD?BBCACCBBBB@B?BBDBBBB>AA@C?@@>99999(9;@AACCCCDBBG>@:;;EDD5;;:;?CCC=CDDAAB@C@CBAB?B@CC@CCC?BABBBCCCCBBBBBBCC@CB::9:AAAAB??<@?BAA?ABBCBBBB@BBBBBB?AA=ABB<>>999,9>>;:::::*:>:>???BBBAB7:6;=>>5;5;>B::5:A@@@BB?@<@@@8@0000@@CCCCBCAAADAABBBB>>>?????<@@@?>>8=9=777)999:
@ATNG8:03762:03138
GATGGTAGTATATCGCGTCGCTATCCAGAAGATCAGGAACTCTAGAAGAATTCAGATTTTTAACACGAGAGTAAACGTAAAAAGAAGGTTTTACAAGACTCACGTTAACAATATTGCAGCAGTACGCACACAATCGAAGCGCAGTAAGGATGGCTAGTGTAACTAGCAAGAATACCACGAAAGCAAGAAAAAAGAAGTACGCTATTAACTATTAACGTACCTGTCTCTTCCGAAACGAATGAGTACACACTCTCATATGACACTACCATCTAGGTTGTAAATTCT
+
ADCC@BBBBCCCB@BDDFCB@BCDD?CCC?CCCC@A<A>BBCCCCC@CC@C@CBB>>>>>1??CBBACCBBBBB=BCCCEDD2CC?C7;;;.;DB?BAAACCCCC@C@BB?BBB@C???BCCCDCCDDBBAA?BCBB=@>>>A?@@;A=A@@=?BBCAAAB?BCCA?>;?@<???9==:89*599799::;:'6;7;///@@>>=////9;:,/-/=AAB@CCBCBBB593::9/9=>:?BCCCCCBBBBBB?@>>>>AABBBBBB?BBBBAA=@;@:99+:<>=
@ATNG8:03769:03114
GATGGTAGATATATGCACGCTCTACCAGAAGATCAGGAACTCTAGAAGAATTCAGATTTTTAACACGAGAGTAAACGTAAAAAAGAAGGTTTTACAAGACTCACGTTAACAATATTGCAGCAGTACGCACACAATCGAAGCGCAGTAAGGATGGCTAGTGTAACTAGCAAGAATACCACGAAAGCAAGAAAAAGAAGTACGCTATTAACTATTAACGTACCTGTCTCTTCCGAAACGAATGAGTACACATCGTCGTGTCGTGCTACCATCGAGGTTGTAAAGTCT
+
5<=>:?>?@;<<<666<C:6:CB@@<>00)/77:95047:9::979333,3133388999'8.33::<====;=2426;?>>>%;;7;7;>?2>>>9666?===6669;DD<BCC>AAB?@@ABAA@9:555;6;:;;699C@??AA=A@B;;8;@@@CBBB@A@@:998=><BBB?BA@??9998887888(79499:::<@@A<A<@@6617:>;@@B?@@@@@@A>A?BBD>FCB=??AA@@AABBBBBBBBB885==;<:>=7;3//9;)/)////)//>>
@ATNG8:03751:03169
GATGGTAGTGCGTGAGAGAGAGACCCTGAAGATCAGGAACTCTAGAAGAATTCAGATTTTTAACACGAGGGTAAACGTAAAAAGAAGGTTTTACAAGACTCACGTTAACAATATTGCAGCAGTACGCACACAATCGAAGCGCAGTAAGGATGGCAGTGTAACTAGCAAGAATACCACGAAAGCAAGAAAAAGAAGTACGCTATTAACTATTAACGTACCTGTCTCTTCCGAAACGAATGAGTACGATGAGATCTCGTGTGCTACCATCGAATCCTCTTAGTCT
+
BCBC@CCBBB@AACCCCCCBBBDDD>BBBACCBBBD@D>@BBBBCB@BB?A=?>A>@>@@0@?EFCDBB@:999,9@9;::9$9A7A:AAB7ACC?CBA@@CC@@>@@DD@BBB9:9BBCBBBCCCCCCDAB?BA@@>B@@@??@?=@>ABB?CBBBBBB?BBBAA@?AA?BBA?A>888)577156788(5:6<<>>>>>??<?<@AAA7;7;?AAA@CBBABCC@B?BB@8?893999BBBCBC==>@AA>>>==@?888AA<??A>>98818889=BBBB
@ATNG8:03769:03177
GATGGTAGGACGAGCGTCTGAGAGGTACTCATTCGTTTCGGAAGAGACAGGTACGTTAATAGTTAATAGCGTACTTTTTTTCTTGCTTTCGTGGTATTCTTGCTAGTTACACTAGCCATCCTTACTGCGCTTCGATTGTGTGCGTACTGCTGCAATATTGTTAACGTGAGTCTTGTAAAACCTTCTTTTTACGTTTACTCTCGTGTTAAAATCTGAATTCTTCTAGAGTTCCTGATCTTCTGGGCTGCGCTATATGCGCTACATCGAGGTTTGTAAAAGTC
+
99:;59::)0///;//5;<=>CBB?BDDFCDB?BCCC=CC@D?CCCCCCE?AABBB?B?BBBB?B@FCCCBAB;:;:;;;#;@<?;;;0;AAA?AAA@BC>AA????<>@ABBBBB@CBB?B?B@?AA@>><>???:==?>?;;;;=A=>;;;:4:67/5;8=8>>?666;99,//;;;.;393=@A@A/AA=<<1977///776:/777'222274836649...336.505:679:-//=>6=<9=>CBB;;;?=;76::66687;/56.77777)553
@ATNG8:03769:03180
GATGGTAGTAGTACACTAGTCATACCAGAAGATCAGGAACTCTAGAAGAATTCAGATTTTTTAACATCAGAGAGTAAACGATTAAAAAAGAAGGGTTTTTACAAGACTCACGTTAACAATATTGCAGCAGTACGCACACAATCGAAGCGCAGTAAGGATGGCTAGTGTAACTAGCAAGAATACCACGAAAGCAAGAAAAAGAAGTACGCTATTAACTATTAACGTACCTGTCTCTTCCGAAACGAATGAGTACGTGTGACGTACGTGAGCTACCATCGAGGTTGTAAAGTCT
+
;<A@7<=BCCBBAA<>?>==B<:99.599.5@;;;A9@299@555=8<97:5/////6666$506////////3/9918///(/6666$69(//(3888'732+3722253//)////(//5+2897??CBDCBCDAAAB?BBBB@A>@@9:9<8A<ABB?BBCA==<A;??A@@@<@@<766.567:93;??:;;;;;+6;59///;=?@E7;8:<<<4959<AAB?BCBAACD@A@AA@8@00-0A@@BBBBBBBBCBCCBBBBDCCCCBB?BABBCC?A8?888)9?=>
@ATNG8:03770:02584
GATGGTAGTCTCAGATAGTCTATAGTACTCATTCGTTTTCGGAAGAGACAGGTACGTTAATAGTTAATAGCGTACTTCTTTTTCTTGCTTTTCGTGGTATTTCTTGCTAGTTACACTAGCCATCCTTACTGCGCTTCGATTGTGTGCGTACTGCTGCAATATTGTTAACGTGAGTCTTGTAAAACCTTCTTTTTTACGTTTACTCTCGTGTTAAAAATCTGAATTCTTCTAGAGTTCCTGATCTTCTGGACAGAGTGTGCAGATACTACCATCGAGGTTGTAAAGTCT
+
;;>@:?9:6;;<<<9<:7///9:::5545448585///&/7274///7///454444.47=>>C?C<@?;4//0/:)/////$//)/3444&435:5<<<<2;@49@>>?B?FCBBB@;;5;AA=B>BBAA@=00+0=00-0@@@B@?@A@@@=A@??=A@?;??2719<:9::9@D>?==@@)0*0)//////#//5>@8>;;6666666:>@@@+=<=;;7;6;=99;9::9@<?<A???BB=A@A?ABBBBCAA@BBBDDCCB@A@=@@B@??6:69=@@588?7
@ATNG8:03770:02596
GATGGTAGCACACGAGATCTCATCGTACTCATTCGTTTCGGAATGAGACAGGTACGTTAATTAGTTAATAGCGTACTTCTTTTTTTCTTAGCTTTTTCGTGGTATTCTTGCTAGTTACACTAGCCATCCTTACTGCGCTTCGATTGTGTGCGTACTGCTGCAATATTGTTAACGTGAGTCTTGTAAAACCTTCTTTTACGTTTACTCTCGTGTAAAATCTGAATTCTTACTAGAGTTCCTGATCTTCTGGGCATACTCTCACACGCCTACCATCGTGTTGTAACGACTAC
+
5799177=::<@955999:55599=B666@>C?CBAF=A>9=+////::5545>;<=9;*0)///)/)/:<==<:9;33333333"39,33:<===+5833/3;=6?B?@999AA=BB8==;7812><2<4<>>;75883>@>>5>>:>9>=:::@A@@;;;3///6;=383;AAA@??AB;??AAA3=9>48888)8=>@A6==>776:6//---'--/-6044//).6663555055889955/5775-5889;>A>???>>>B<@??;<63-,,2-277),,26333
@ATNG8:03771:02593
GATGGTAGTGCGTGAGAGAGAGACCCAGAAGATCAGGAACTCTAGAAGAATTCAGATTTTTAACATCGAGAGTAAACGATAAAAAGAAGGTTTTACAAGACTCACGTTAACAATATTGCAGCAGTACGCACACAATCGAAGCGCAGTAAGGATGGCTAGTGTAACTAGCAAGAATACCACGAAAGCAAGAAAAAGAAGTACGCTATTAACTATTAACGTACCTGTCTCTTCCGAAACGAATGAGTACACACTCTCATATGACACTACCATCGAGGTTGTAAAGTCT
+
///727<?@CBABAHCCCCCCB@@@4>@=8=@;6668<7<?;885;8<<6;=9:7<8===+=8<A?@@73/7::919///////$.7(2+288)556/555777855055994878699>>DCCCCCCCCAAAB?BBBB<@@BBAA@B=A?A??=?BBBB@AA>AAAABB>@@>BBB8==777)8:<7<=>>>/?D=A888?@@??:>;>BAA:=:>@CDC@CCCCBBB@C?BBB=C@?=?BBDCBBBCCBBBBBBBBBCCBCCDBB?BCBBBB>A8?>@@8AA??
@ATNG8:03777:02600
ATGGTAGTGTGTGCTCTGAGAGTAGTACTCATTCGTTTCGGAAGAGACAGGTACGTTAATAGTTAATAGCGTACTTCTTTTTCTTGCTTTCGTGGTATTCTTGCTAGTTACACTAGCATCCTTACTGCGCTTCGATTGTGTGCGTACTGCTGCAATATTGTTAACGTGAGTCTTGTAAAACCTTCTTTTTACGTTTACTCTCGTGTTAAAAATCTGAATTCTTCTAGAGTTCCTGATCTTCTGGACGACGCGCACTGACACTACCATCGAGGTTGTAAAGTCT
+
444.49::<==555599555:5545<44/://)/78839<9B?BCCCEDCAAAACC@C?BBCC@C?BCCCFCBBB?BBBBB2BB>BBCB=BBBB7;9A=@A=AACCBC@BDDFECCCCBB@B@CCBBBCCB?BBBB@CCCCCBBBCBCCCBBBC@CBB?BD@C?CBCCBBBBB?BBBBB8@=?=::9:9*;B@AB=A@CCBBBABBACDCD5DBBCCACACCBCCCCDCB@B@B@ABCE?C@B@CD@ABBBBEEBBBBCCCCCCACCCBAA?B>A@BD>DBAB
@ATNG8:03777:02605
GATGGTAGCGCACACATAGATACAGTACTCATTCGTTTCGGTAAGAAGACAGGTACGTTAATAGTTAATAGCGTACTTCTTTTCTTGTCTTTCTGTGGTATTCTTGCTAGTTACACTAGCCATCCTTACTGCGCTTCGATTGTGTGCGTACTGCTGCAATATTGTTAACGTGGGTCTTGTAAAACCTTCTTTTACGTTTACTCTCGTGCTAAAAATCTGAATTCTTCTAGAGTTCCTGATCTTCTGGGTGTATCAGCGAGTATCTACCATCGAGGTTGTAAAGTCT
+
///727:?=BBBAAACBBAACBBABA@@?@CC?AB=<7<8*--(--(-6822,9<///7:278<@;>=BBA<::::93:;<</<><>?BAA9???@@9?>@;@@8774==B?BCEECCCBACEC@B?BCECCCBA>BCGG@CBBBBBCBCEECD@??C@CBB?AA>@=@@::96:AA?BCCDC<D@C>;;:;6;BBCC>CGCCCCCCBBCCCBC3AAACC?C>CC?ABAAAAB?B?ACBBCF@CCBC=CCCDDCA@BBCBBBBBBBB>BB@@@@;?8??@?:AB99
@ATNG8:03792:02565
GATGTAGTGTCATATGAGAGTGTGTACTCATTCGTTTCGGAAGAGACAGGTACGTTAATAGTTAATAGCGTACTTCTTTTTCTTGCTTTCGTGGTATTCTTGCTAGTTACACTAGCCATCCTTACTGCGCTTCGATTGTGTGCGTACTGCTGCAATATTGTTAACGTGAGTCTTGTAAAACCTTCTTTTTACGTTTACTCTCGTGTTAAAAATCTGAATTCTTCTAGAGTTCCTGATCTTCTGGACGACGCGCACTGACACTACCATCGAGGTTGTAAAGTCT
+
------,27.//9<;;;>=55/7:////77979444)4<395;;<=>CF@DBCBB?B?AB@@5;8:AA<>CCCC>BACCC2@@=@?AC>;59B296>8=B99:BCCCAGECBBCFDBDCC?C@CCCEBB@@;B@AA@CCCCC;;;DBBBDCCBB?CCC@CC@C?BBB@@ACDC@CBBBB8@9>9?>>>>,???@A:A@@?@@ABBB@CGCG5CBBBC@CAGFACCBBCDC@C?CCBBBB@BBB@CC:;;CBCCCA@@ABBCCCC@BBDDAA=A7;;;D>J<;;
@ATNG8:03802:02577
ATGGTAGTGTGTCTCTGAGAGTAGTACTCATTCGTTTCGGAAGAGACAGGTACGTTAATAGTTAATAGCGTACTTCTTTTTCTTGCTTTCGTGGTATTCTTGCTAGTTACACTAGCCATCCTTACTGCGCTTCGATTGTGTGCGTACTGCTGCAATATTGTTAACGTGAGTCTTGTAAAACCTTCTTTTTACGTTTACTCTCGTGTTAAAAATCTGAATTCTTCTAGAGTTCCTGATCTTCTGGACGACGCGCACTGACACTACCATCGAGGTTGTAAAGTCT
+
---(-568@D@:66;;99;;;;9<@945;::5>AA=8=E@D?BBCCEEE@CAAACAGACBBFAHACCBBABD;;4;;;;;*:A?BBBG?DEAA?AAB?CC?BBCBBC?BBCCCCDCACDC@E@C;;=BBCEACCBB@CCCCCBCBD@A@CBBBB?B;;6;B:@<@CBBDBBCC?B;;;;.;5;5;AA@@,@@;;;0;@A;;;BBAA<AABA0BBBBB?@=AD@BBBBCCC@C@BBAAAC?CBC@DB;;;BBBAA000EGECCCC@=;;CBB?B?@@@A9B;;;
@ATNG8:03803:02573
GATGGTAGGCGTGTGAGAGTCTGCCCAGAAGATCAGGAACTCTAGAAGAATTCAGATTTTTAACACGAGAGTAAACGTAAAAAGAAGGTTTTACAAGACTCACGTTAACAATATTGCAGCAGTACGCACACAATCGAAGCGCAGTAAGGATGGCTAGTGTAACTAGCAAGAATACCACGAAAGCAAGAAAAAGAAGTACGCTATTAACTATTAACGTACCTGTCTCTTCCGAAACGAATGAGTACGAGAGAGCACACGTGTCTACCATCGAATCACGAAAGTCT
+
;;B@;A@EAC@@ABAA@EFCCCCCC=BBB>BDA@9:7;>AA;;<JC@DC@C?A@CCBBBB3C?BBCBCBAA999,9@>>@@@2@A>A?BBB9BBB>>>>=AA>;;7;9=C<A>>7;;A@@@@@AAA@@@@@@<?>?A=???A;<=A=A=A=;:===>@==>=BB::>B?@A=AAB;><686)8<<:>BAAA/8838???F@<<=-/-/<<<7@=?@>>><A@@@?=;;A;AAA7>@@<775AAAA<=>AA>>>@@@@@@AAA@@@=A:;:>;>A??===7=>>>
@ATNG8:03815:02579
GATGGTAGTGATAAGATCAGACACCAGAAGATCAGGAACTCTAGAAGAATTCAGATTTTTTAACATCGAGAGTAAACGATAAAAAGAAGGTTTTTTACAAGACTCACGTTAACAATATTGCAGCAGTACGCACACAATCGAAGCGTAGTAAGGATGGCTAGTGTAACTAGCAAGAATACCACGAAAGCAAGAAAAAGAAGTACGCTATTAACTATTAACGTACCTGTCTCTTCCGAAACGAATGAGTACGATGAGAGAGCTCTCTCTACCATCGAGGTTGTAAAGTCT
+
BB:669:<:;@BC:@<@<<<<;;?9==>@AAABB@=B7@;>BC@B>;;69:=::773333#38<<88>?@;@;>:3////////$/805068888$6//(///635867377;=<>?><@@A@BCBCCCDFDDBBB?CCCE=@?AB@@AB=?<?@@;@B>?>ABB?CCCBBB?BA<>>A5;:888-8<<988888+/<7=///<<=//,/69:<<171;>BAA?BB@@@;;9;@CCD>C:::;CBDBBB@>?A@ABAAABC???@B>>><>B@>>>9<6;:9:0;==<
@ATNG8:03793:02634
GATGGTAGCTCTGCTCTGACTCTCGTACTCATCTGTTTCGGAAGAGACAGGTACGTTAATAGTAATAGCGTACTTCTTTTTCTTGCTTCGTGGTATTCTTGCTAGTTACACTAGCCATCCTTACTGCGCTTCGATTGTGTGCGTACTGCTGCAATATTGTTAACGTGAGTCTTGTAAAACCTTCTTTTTACGTTTTACTCTCGTGTTAAAAATCTGAATTCTTCTAGAGTTCCTGATCTTCTGGGCTGCGCTGATATGCGCTACCATCGAGGTTGTAAAGTCT
+
/000)//////;;<===666>=;<:4/////////8;44404043:<<:?6@=;<:8906,,,,(,666/////3/////$//488<68366.55;4990444<8;6;;<<;;;>:>;;7;8><<<>><<8<;;;<BBBBB@;;:<::4////)///)/71618:<<===55.4599;0;8=7;;>>=(;;5555&55////////)/777'79;55169==:>=<<<55058<<=<<>7999;.;;;<;;;:@>A@A;@=@;94;5444=7<9<=>>3;444
@ATNG8:03798:02623
GATGTAGAGAGACTGTAGCGCACCCAGAAGATCAGGAACTCTAGAAGAATTCAGATTTTTAACACGAGAGTAAACGTAAAAAGAAGGTTTTACAAGACTCACGTTAACAATATTGCAGCAGTACGCACACAATCGAAGCGCAGTAAGGATGGCTAGTGTAACTAGCAAGAATACCACGAAAGCAAGAAAAAGAAGTACGCTATTAACTATTAACGTACCTGTCTCTTCCGAAACGAATGAGTACGATGAGAGAGCTCTCTCTACCATCGAGGTTGTAAAGTCT
+
///55<<<ABBBAA;;<=>@@@AG=BBB@A@@<;95:8>>>::99533,36334====?+85===@@BCBBBB;>>;;;;;';@;>299:&5<<7=;;>5549:5::>>256>7;:=<BBBBCBBBBAAAA=@;99<A@>??BBC?B?B;;7;AAAAAAB?CCCBBB>?><>AA389@?>+89939BDEF3@A;AA>>>A???;>;===A:>;>>CCC@C<;;;CA=?=?A@9@992888>AAC?>@A@BAA@;9A556>@<<;9965555-5/2577.5888
@ATNG8:03798:02647
GATGGTAGGTGCACATGAGTGTATCCAGAAGATCAGGAACTCTAGAAGAATTCAGATTTTTAACACGAGAGTAAACGTAAAAAGAAGGTTTTACAAGACTCACGTTAACAATATTGCAGCAGTACGCACACAATCGAAGCGCAGTAAGGATGGCTAGTGTAACTAGCAAGAATACCACGAAAGCAAGAAAAAGAAGTACGCTATTAACTATTAACGTACCTGTCTCTTCCGAAACGAATGGTACGATGAGAGAGCTCTCTCTACCATCGAGGTTGTAAAGTCT
+
BBBB?BB=9==BB@=>>?DDCCBBB?BBBABBBB@?<@?BABBBCB?BB@B?BCCAA@A@0@<@BBBBECEDDC>CCBBBBB5BC@C=?@@8@CCACCCAAABBB?B?BC?BBB?BBBBCBBBCCCCBCBBB?BCCC?A@A???=>9@=AAA=ABBBBEAA>ACFBBB<>>;@@@8<<898+998888877'3948588?>>>?;>;>AAA;>:>?BBB>BC@@@BB@B@CCC=BAA>@@?ADAABBB???BBBBBCBBBBBBB?BBBA>>>D7;;@@:@AA>
@ATNG8:03804:02629
GATGGTAGCGCGACGAGCGTAGACCCAGAAGATCAGGAACTCTAGAAGAATTCAGATTTTTAACACGAGAGTAAACGTAAAAAGAAGGTTTTACAAGACTCACGTTAACAATATTGCAGCAGTACGCACACAATCGAAGCGCAGTAAGGATGGCTAGTGTAACTAGCAAGAATACCACGAAAGCAAGAAAAAGAAGTACGCTATTAACTATTAACGTACCTGTCTCTTCCGAAACGAATGAGTACGATGAGAGAGCTCTCTCTACCATCGAGGTTGTAAAGTCT
+
@ADD@CDCCDCBBBCDGCFDCB@@@;@CC?CCBBBB@C?CBBABBC?BB?B?BA@??==?.?>ABCCCCDCBBB<A?AAAAA2A@>B5;;;6<CCADCCBBELDB?B@CC?AAC>AAAABDDDEDDDDCCBB>BCCD<??BBCBBB>B?B??>@DBCBCCC?AAACCC?BB@BA@:>@9:9,998198888(6;8<788@@@AD=A<AAAA=@<A@BBB@CCCCCBB?B>BAB<CBB@>>>BBBBBBBBBBBBDBAB???@@>>><?@@>>>=B<A>>>9>?@@
@ATNG8:03805:02657
GATGGTAGCGCATATCAGCGCAGCCCAGAAGATCAGGAACTCTAGAAGAATTCAGATTTTTAACACGAGAGTAAACGTAAAAAAGAAGGTTTTACAAGACTCACGTTAACAATATTGCAGCAGTACGCACACAATCGAAGCGCAGTAAGGATGGCTAGTGTAACTAGCAAGAATACCACGAAAAGCAAGAAAAAAGAAGTACGCTATTAACTATTAACGTACCTGTCTCTTCCGAAACGAATGAGTACCTCTCAGACGCTCGTCCTACCATCGAGGTTGTAAAGTCT
+
><@@=;5556<<<=;666=@@B==>8@CC@AA@@;;29:>>@C:9:?A@=A?@@ABBBBB5C@CBBBBACBBBC9A@;:9999#557<:@>>2CC@:>B9;;BBCD@C@EE@C@?=?@??@CCDCGDBCCC;;6;CBA>BBABBA@@=B>CCC@CCBBBBBB@CBBBDB<??<?A@<@@::::+9992999999%8?<=877ABCEC<@<>===1818BDCC@CCB@@@A<@<@BA<BBB?C@AAABB>ABA???A@A???CBB@CBB?ABA;;;1818;;:1;?>>
@ATNG8:03770:02690
GATGGTAGCGCATATCAGCGCAGCCCAGAAGATCAGGAACTCTAGAAGAATTCAGATTTTTTAACACGAGAGTAAACGTAAAAAGAAGGTTTTACTAGACTCACGTTAACAATATTGCAGCAGTACGCACACAATCGAAGCGCAGTAAGGATGGCTAGTGTAACTAGCAAGAATACCACGAAAAGCAGAAAAAGAAGTACGCTATTAACTATTAACGTACCTGTCTCTTCCGAAACGAATGAGTACTGCGTCTCACTCTCGCCTACCATCGAGGTTGTAAAGTCT
+
BBDE@DCCCCCCCCCGDBBBCCBBB<AAB>BCDCCC@B@BBCCCEE@BC=@;>==9:;;;;%;>BCCDHCCBBCJ?DCCCCCC1BA=B4:::.;C@@AC@@@CCBB>B@CDABBB>A@CCCCBBCCEEDBBBD@CBBB>????@@994;=A;;6;C@@@BBB@CBBA@@>BB@CCC<>:0000)0000;;;;,8:66///7;??>;>=B@@A9>8;=CAA>ACCCBBB@JABBB<BBB?BBBBBBBBC@@ACCCCCCCCBECACBB?BCCC@@=@<@?AB:BB99
@ATNG8:03770:02702
GATGGTAGAGAGACTGTAGCGCACCCAGAAGATCAGGAACTCTAGAAGAATTCAGATTTTTAACACGAGAGTAAACGTAAAAAGAAGGTTTTACAAGACTCACGTTAACAATATTGCAGCAGTACGCACACAATCGAAGCGCAGTAAGGATGGCTAGTGTAACTAGCAAGAATACCACGAAAAGCAAGAAAAAAGAAGTACGCTATTAACTATTAACGTACCTGTCTCTTCCGAAACGAATGAGTACGAGAGTCAGAGCAGAGCTATCGAGGTTGTAAAGTCT
+
BBCG@BCCCBAAA>?;;<>=@@ABA1>=?255?AAB@C@CBBBBBB?CC?B?BBBBBBBB3B?BBCBBBBAA@>8>;;9444$4;6;.555&59<8<>=B@BB;;;0=AA<A<<000@>AABBCC;;;C@@@?BBAA?AFCBBABC?CAD;;;;BAAA@???A>>=00*0:59//(3///88+///*//9999%67265552226=6;6::=>9=:>>CDD@BBAABAD=@=@?D9AAB>ABBCCCBBBBBBAAA???BBBB@AAAAAA@@1818888)6777
@ATNG8:03773:02668
GATGGTAGTACATGATAGACGACACCAGAAGATCAGGAACTCTAGAAGAATTCAGATTTTTTAACACGAGAGTAAACGTAAAAAGAAGGTTTTTACAAGACTCACGTTAACAATATTGCAGCAGTACGCACACAATCGAAGCGCAGTAAGGATGGCTAGTGTAACTAGCAAGAATACCACGAAAGCAATAAAAAGAAGTACGCTATTAACTATTAACGTACCTGTCTCTTCCTAAACGAATGAGTCTGCGTCTCACTCTCGCCTACCATCGAGGTTGTAAAGTCT
+
BBCCADCCBBBCDDCCCBBB?A@CC@CCCBDCCBBB@B@BCDDCCB?BB>@>ABCDCCCCC*C@DCBBBCCCCCD>CBBBDDD1BB?BACCCC1CFFA@@ABCCCCC@D@BB?BBB>BACBBBCCCCCDDDBBB?DCCC>@@BAA@A@<@=@997:CDBCCCC?BCDCBB>BB?BBB;>>777):>?;:::::(7?<A899DBBAB<:6;==>7:7;DCBC@CCCCCBC@B@BBA<A@@<ABBBBBBDDCBBBBCCCBBBBB?BCC?BBDB88789?>@B:B@?@
@ATNG8:03783:02662
GATGGTAGATATATGCACGCTCTACCAGAAGATCAGGAACTCTAGAAGAATTCAGATTTTTAACACGAGAGTAAACGTAAAAAGAAGGTTTTACAAGACTCACGTTAACAATATTGCAGCAGTACGCACACAATCGAAGCGCAGTAAGGATGGCTAGTGTAACTAGCAAGAATACCACGAAAGCAAGAAAAAGAAGTACGCTATTAACTATTAACGTACCTGTCTCTTCCGAAACGAATGAGTACACACTCTCATATGACACTACCATCGAGGTTGTAAAGTCT
+
??DE;CCCCDDECABADBCBCCB??>@CC?CBCBAA?B?BGB:97=7@?6?=??>@B?>?+B=AABBBCBBBBA9?:;;;;<*;A<?4:99&99=4696<==@AB?C@CCACCC>AABBCCCCDCCCCCCCC@CCAA>ABBAAC??<@?C@@?ADCCBCCD@ABBBBC?BB>>>>8<<888+9==9=@AAA3AB?B888??A>@3858ADD7;8;@CBB@BBBBAAB=A>ACD=D::9:DACBBBBBBBBBBBBBB@CD@??BFE?BBAA@A<A=AAAB=BBBB
@ATNG8:03795:02673
GATGGTAGCGCACACATAGATACAGTACTCATTCGTTTCGGAAGAGACAGGTACGTTAATAGTTAATAGCGTACTTCTTTTCTTGTCTTTCGTGGTATTCTTGCTTGTTACACTAGCCATCCTTACTGCGCTTCGATTGTGTGCGTACTGCTGCAATATTGTTAACGTGAGTCTTGTAAAACCTTCTTTTACGTTTACTCTCGTGTTAAAAATCTGAATTCTTCTAGAGTTCCTGATCTTCTGGAGATACACATGATACTCTACCATCGAGGTTGTAAAGTCT
+
459;7=69;BBCBBCAAABBCBBBBB@@@BAA=>;;;099.9.6:<@@BB>AAAA@@C@DCBB=@=@BBBCBBCG>;000+0>*///;;299<<7:::7;B>BBB<@A?BAB???AA>AAA?A>AAAA>>>B=@@?A7ABHFECCCCCDCCCCCC@CBBACC@C@D@?@AABAB?ABAAA6@:?;::::-;@@@@;@BBBBCC@AA@BBBB0BBBBB<@=@B?BBCBBBB@BACCCCCD@BBC@CE@@ABBCDDCBBBCCCBBB>@?@???9>9?>@@8BC;;
@ATNG8:03810:02669
GATGGTAGCGCACACATAGATACAGTACTCATTCGTTTCGGAAGAGACAGGTACGTTAATAGTTAATAGCGTACTTCTTTTTCTTGCTTTTCGTGGTATTCTTGCTAGTTACACTAGCCATCCTTACTGCGCTTCGATTGTGTGCGTACTGCTGCAATATTGGTTAACGTGAGTCTTGTAAAACCTTCTTTTTACGTTTACTCTCGTGTTAAAAATTTGAATTCTTCTAGAGTTCCTGATCTTCTGGAGATACACATGATACTCTACCATTCGTTCGGTCAGAGTCT
+
>//08<:00//7<9969AA>;;=@@555::44.4==959:;@9>?;<AB>98:8..*-(-66>6D;;9BA>@:99.48888$44.33444&489<6<;;7;>9>@BB@B<AA?B@??@:>99495555<5555.5555.555<==<><;::9:4443944.4.4.4.44:4455<<8<4444&4.5.59999(99455)549559955;7:<<>)6605;7;5::5::<=<<<8<7545=?>:;>=;@A@A?BBA000000::::00*/-(-::0--(--///8343
@ATNG8:03782:02714
GATGGTAGCTCGCTGATGATATCTCCAGAAGATCAGGAACTCTAGAAGAATTCAGTTTTTTAACACGAGAGTAAACGTAAAAAGAAGGTTTTACAAGACTCACGTTAACAATATTGCAGCAGTACGCACACAATCGAAGCGCAGTAAGGATGGCTAGTGTAACTAGCAAGAATACCACGAAAGCAAGAAAAAAGAAGTACGCTATTAACTATTAACGTACCTGTCTCTTCCGAAACGAATGAGTACTACTCTCAGAGACACACTAATCGAGGTTGTAAAGTCT
+
CCBB?BCCCBBDCCBBBCCCCBBBC@BCD?BCCB??>??BBB@@BB?BB>B>@?777777$8=ABCCCCCDDDD;DEDDCDD1A@;@4:::.;@@5<A<<@@=<A@D@AA>ACB?BBCBCCCCCDCCCCCAA?ABAA@B@@@>>>?<A?BAB@BCCBBCBB?BBBBBB?BB?@A@<??999,9<98888899%8@:>889CEFAA<?<@?@F;>;>BCBB?BCBBBCB@B?BAB<BBB?ACCDA@@ACCAABBBC@@@CAAA?AA;?>@@A;>8=<9;1;=66
@ATNG8:03772:02798
GATGGTATTATCTGTCTACGAGAGCCAGAAGATCAGGAACTCTAGAAGAATTCAGATTTTAACACGAGAGTAAACGTAAAAAGAAGGTTTTACAAGACTCACGTTAACAATATTGCAGCAGTACGCACACAATCGAAGCGCAGTAAGGATGGCTAGTGTAACTAGCAAGAATACCACGAAAGCAAGAAAAAGAAGTACGCTATTAACTATTAACGTACCTGTCTCTTCCGAAACGAATGAGTACTGTATCTATGTGTGCGCTATCGAGGTTGTAAAGTCT
+
BBCC@C@A<AABBDCCCECDCBBCC=CCD?BCBAAA<><>BCCBAA>BC?B>?==7777(8:@BBBBCDCBBB>@?>@@@@0@A>B?BBB9BBC>9;9@DBBBB@B@BC?AAA@BBBBCDCCCCDDBBBBC@CCCD?BBBB>>>?9?;@??=@BBCCCCC?CCDCBB<=>?BBB<@@999+9<<;99:::.8>=D>==@AAA@<@<?@AA;@<@ABBB?BBBBBCB?C?ABB<C??=>BBCBBBBB@@BCA@@ACC>=8;=@AAA>>>:>177AA:?@67
@ATNG8:03784:02797
GATGGTAGTATCTGCACACTCTGTCCAGAAGATCAGGAACTCTAGAAGAATTCAGATTTTTAACACGAGAGTAAACGTAAAAAGAAGGTTTTACAAGACTCACGTTAACAATATTGCAGCATTACGCACACAATCGAAGCGCAGTTAGGATGGCTAGTGTAACTAGCAAGAATACCACGAAAGCAAGAAAAAGAAGTACGCTATTAACTATTAACGTACCTGTCTCTTCCGAAACGAATGAGTACTACTCTCAGAGACACACTAATCGAGGTTGTAAAGTCT
+
@?@@<CCCCBBBBACCGDECBBBBC@BCB@BAAA@@=@?BCBAABB@BB>B>@@?>>>>?2@?BBCBAACCCDC=BBBBCCC5CB@B@BDC<BCDACDCCBBBBB?B?BB?BBB=@@AABBC@DCDDCCCBD@CCCC@CBBBBBB?BA=AAA=ABBCBBBB@BB?ABC?AA>@B@;??899,9>=>BCCCD3AA>ABAAA@@@B>A>AAAA@D?B@@AB?BBCCBBB@B=A@@:<??<?BBCBBBBBAAABBBCCCCCCCCAA@@BCC@@>??@@AA<A@::
@ATNG8:03810:02773
GATGGTAGCTCTCGTACGTCACACGTACTCATTCGTTTCGGAAGAGACAGGTACGTTAATAGTTAATAGCGTACTTCTTTTTTCTTGCTTTCGTGGTATTCTTGCTAGTTACACTAGCCATCCTTACTGCGCTTCGATTGTGTGCGTACTGCTGCAATATTGTTTAACGTGTGTCTTGTAAAACCTTCTTTTTTACGTTTACTCTCGTGTTAAAAATCTGAATTCTTCTAGAGTTCCTGATCTTCTGGATAGCGACGCGATATACTACCATCGAGGTTGTAAAGTCT
+
00@?6:<A@>;@?ACCCCBCCCCCCCBBBCBB@BCBD>FE?B?CBBDCBC@BCCCC@B?AAAE>A>ABCCCBAA@<><<<<<&=><?BDK>EDBB<>?A>AB?BAAABB?BBB@@<::7:AA<A<???>====9<<::6:A@@@@>>>AA>>>>>A:===<>>>9>=AAAAAAB@@:=<=<=2=9>9887777%8<@@A:???@A>>>@@<@DHD/@@??>/6/6737<<<@@@<>;>><==A;AAA:>>??>CAAA==>@@A?>?AA;>>>>@@;@:>>>@7@@==
@ATNG8:03776:02814
GATGGTAGGCGACATACATACGCGCCAGAAGATCAGGAACTCTAGAAGAATTCAGATTTTTAACACGAGAGTAAACGTAAAAAGAAGGTTTTACAAGACTCACGTTAACAATATTGCAGCAGTACGCACACAATCGAAGCGCAGTAAGGATGGCTAGTGTAACTAGCAAGAATACCACGAAAGCAAGAAAAAAGAAGTACGCTATTAACTATTAACGTACCTGTCTCTTCCGAAACGAATGAGTACGATGAGATCTCGTGTGCTACCATCGAGGTTGTAAAGTCT
+
9=<=?B@<7<:9;566<>?>666<<155<8555:99.4.44988::5//)/1//455555$5.5555;>9;;;909:55555$5@7@6?@;1?BC?B@A@BBB@@>@@BB@BBB?CDCCCBBBCBCCCCCCC?BC996;AA@CB@@=A@BBCACBBCCCBB?A@??@@<??=?AC@BBBCB8::9;::::9:%:@?B???D@<<>,/,/:>>5:5:@B@@=@B@@@@AAH?AAG>CBB?AABBBBBBBCBAAAB@@@@997;;;==8<>>===8=188<<4>:::
@ATNG8:03804:02843
GATGGTAGGACGAGCGTCTGAGAGGTACTCATTCGTTTCGGAAGAGTCAGGTACGTTAATAGTTATAGCGTACTTCTTTTTCTTGCTTTCGTGGTATTCTTGCTAGTTACACTAGCCATCCTTACTGCGCTTCGATTGTGTGCGTACTGCTGCAATATTGTTAACGTGAGTCTTGTAAACCTTCTTTTACGTTTACTCTCGTGTTAAAATCTGAATTCTTCTAGAGTTCCTGATCTTCTGGTATACACACTCGCTCGCTACCATCGAGGTTGTAAAGTCT
+
////)///5;:/66666====??>:>>;>999;=999,44.4.45:455=8==<@<;>:=?@@799BCCAAABB=BBDCC2@@799@@9A@AA?A@C?BC8;;A::;>BCCABAFDIHHI@B?@@BBBBBD@C@@A@DCCC;;;CBBAAA;::B<@5944:393:=445;?;<;9<<<3:*0)/0/0&//44:3:=@@@@@<@?.959&555:<.5.59499<<>66268<=<<99.544.44449;555;==9;;9995505>>;;;6:)////(/;9:
@ATNG8:03818:02829
GATGGTAGCTATACGTATATCTATGTACTCATTCGTTTCGGAAGAGACAGGTACGTTAATAGTTAATAGCGTACTTCTTTTTCTTGCTTTCGTGGTATTCTTGCTAGTTACACTAGCCATCCTTACTGCGCTTCGATTGTGTGCGTACTGCTGCAATATTGTTAACGTGAGTCTTGTAAAACCTTCTTTTTACGTTTACTCTCGTGTTAAAAATCTGAATTCTTCTAGAGTTCCTGATCTTCTGGAGATACACATGATACTCTACCATCGAGGTTGTAAAGTCT
+
//;=9=>;:6;B;66>>66/<97/////5<<<7;>@@;@A@C@BBCBBCB@CCCCB?B?BBBB?B>BBBBBCBBB>@ACCC1BB=@???8>@??599A?@B@CBBBAB<>?C>>?BB=BAB<A<AAA?>>>?=CAAA9<=C?@>>>>@AAA>>>A<>>><AA<A<AAAAAAAAA7<<=AA.A7=7<>AAC.>>;;;5;;;;;<A<<<;????/@@?>C=C=;=:?>@A=><:><@@??995;//-/=;88>=======888<=661-,,9,,(,),,66),--/
@ATNG8:03818:02853
GATGGTAGCTATACGTATATCTATGTACTCATTCGTTTCGGAAGAGACAGGTACGTTAATAGTTAATAGCGTACTTCTTTTTACTTAGCTTTCGTGGTATTCTTGCTAGTTACACTAGCCATCCTTACTGCGCTTCGATTGTGTGCGTACTGCTGCAATATTGTTAACGTGAGTCTTGTAAAACCTTCTTTTTACGTTTACTCTCGTGTTAAAAATCTGAATTCCTCTAGAGTTCCTGATCTTCTGGGATGTGTGCGCAGTGCCTACCATCGAGGTTGTAAAGTCT
+
=>A?@CCCBB=BBBCCCCGECCBBBB@?@A;;6;BBE?EE@B@@@@CBDA?;;9988?6?;9<8<-0/88:>=/0(/9888$//8(//666.5333,3986<=77:AABB?BCC>>=??<?@@:>:=@@???=>:=AAA7;;AA>>>???AEB788@;;;;=@@=A=A@B?;;;@@:>=ACB;A=D<?@???/>>=>>6>??==>>=>>=BBBC/?9///6:6:7=@???>>><@;>>>A>><9===4;///777///9:9:@=>>====>?DE=@;>==E:@@A=
@ATNG8:03773:02863
GATGGTAGCACGAGTCACTCATATCCAGAAGATCAGGAACTCTAGAAGAATTCAGATTTTTAACACGAGAGTAAACTGTTAAAAAAGAGGTTTTACAAGGACTTCACGTTTAACAATATTGCAGCAGTACGCACACAATCGAAGCGCAGTAAGGATGGCTAGTGTAACTAGCAAGAATACCACGAAAGCAAGAAAAAAGAAGTACGCTATTAACTATTAACGTACCTGTCTCTTCCGAAACGAATGAGTACGAGAGTCAGAGCAGATCGAGGTTGTAAAGTCT
+
79:<6;;B;;;=<<<<>>>=CB??@:=A=7;;@@@@:@:;<@??;C7>>0945>:>:CCF1G<884===?/0/;4////(/////#/3338::.999*/*///(.85222'2+224622,2788=;;;;@@AA;;;AACCBB?BCCBABBB?B?C@@=????A:::?AAABBC?BB=???<@>988*222+255555$/8/./..778997;7;>>>;A;98?@@>AA@@@@B?B>AAF>AAA9:9B?@?CBBA??????ABB?@??@CAA=A7;;;D9??;;
@ATNG8:03779:02877
GATGGTAGTGATACAGATCAGACACCAGAAGATCAGGAACTCTAGAAGAATTCAGATTTTTAACACGAGAGTAAACGTAAAAAGAAGGTTTTACAAGACTCACGTTAACAATATTGCAGCAGTACGCACACAATCGAAGCGCAGTAAGGATGGCTAGTGTAACTAGCAAGAATACCACGAAAGCAAGAAAAAGAAGTACGCTATTAACTATTAACGTACCTGTCTCTTCCGAAACGAATGAGTACGATGAGATCTCGTGTGCTACCATCGAGTTTTGTAAAAGTCT
+
A>>C@BBBDBBBB@CC?BBBCBB;;:9@C@CBAAAA=@=A??@BBB?BB@B@BCC?????186BBBABABBBAB;@;@@AAA0@B>B4;;;*:AB=CCBBBAB@@=A?BC@EEF>@??BBBBCFBBDCAA;;8;BAA?C???CC@?=@?BBB?BBBCBBBC=?@B:99>?>8;;;5;<777.333475555'.3.3...99;<=5927;<><?;ABBBB@CDECCAA??=@DD>B::8::9AABAA???ADAAA>==<=878=:;5887765766'55555&3;>;
@ATNG8:03813:02870
GATGGTAGCGCATATCAGCGCAGCCCAGCAAGATCAGGAACTCTAGAAGAATTCAGATTTTTAACACGAGAGTAAACGTAAAAAGAAGGTTTTACAAGACTCACGTTAACAATATTGCAGCAGTACGCACACAATCGAAGCGCAGTAAGGATGGCTAGTGTAACTAGCAAGAATACCACGAAAGCAAGAAAAAGAAGTACGCTATTAACTATTAACGTACCTGTCTCTTCCGAAACGAATGAGTACAGAGAGTACGATATTTCTACCATCGAGGTTGTAAAGTCT
+
4444.4444:@CFJCCBBC:00///)////)//7::=7;7;>C@AAC?A?<??99;BBBBC5B?BCDEDIEBBBD>CB;;:::*;C>C6;<<.;AA=;;9BBBCBC=@=;;6:BB?BADCCCCBBBBBCBAACBBBBB@BBAA@@AA?BAGII@BBCCBCBC@CCCBBB@CC@BBB?AA???8=@@;9::::(7=8=;>>>;=88(/).8893737=CBB>BAA@@BA=A<@@@9@@@<;;:AACBBCCC???FFBCAABD>D????A9::A@=A=;;;>7>@??
@ATNG8:03818:02863
GATGGTAGGCGACATACATACGCGCCAGAAGATCAGGAACTCTAGAAGAATTCAGATTTTTAACACGAGAGTAAACGTAAAAAGAAGGTTTTACAAGACTCACGTTAACAATATTGCAGCAGTACGCACACAATCGAAGCGCAGTAAGGATGGCTAGTGTAACTAGCAAGAATACCACGAAAAGCAAGAAAAAGAAGTACGCTATTAACTATTAACGTACCTGTCTCTTCCGAAACGAATGAGTACTGCGTCTCACTCTCGCCTACCATCGAGGTTGTAAAGTCT
+
////)/7937@;><;;;>BB;;;@B>ABD=999B:;4:;>=A=@@B=?>9=9==:<@BBB5BACCCCCCIDIDD>CCCCCCC5CB?E6:;:6;CC@BBBBHLCBC?B@BB@BBB?BBBBBBBACCCDCECBB?BCCE>A@BCCC??=A@CBB?BCBBBCCC@CCBB@@<@@=ABB?AA9999+9<=;99999(9@<AAAACCACB<A:>=@@7:7;@B@@>@CBBBCC=@=@@@9@@@>?BBCBBBCCBBBBBCCBBBBBCB?CCC?BBBCBB>@=@@@@8AA::
@ATNG8:03770:02952
GATGGTAGCGCATATCAGCGCAGCCCAGAAGATCAGGAACTCTAGAAGAATTCAGATTTTTAACACGAGAGTAAACGTAAAAAGAAGGTTTTACAAGACTCACGTTAACAATATTGCAGCAGTACGCACACAATCGAAGCGCAGTAAGGATGGCTAGTGTAACTAGCAAGAATACCACGAAAGCAAGAAAAAGAAGTACGCTATTAACTATTAACGTACCTGTCTCTTCCGAAACGAATGAGTACGTGTTCGACGTGTCTCCTACCATCGAGGTTGTAAAGTCT
+
@A:;.4999:>BBBAA@BBCCBBBB=CC=:;;;;==:=7::@95586:<0524;<9:;;;+;:>>>>C>CECDL?CD;;;;;*9=;@9B?B4?B@=?@@BBBC@@=@>AA>@AA?AAACCABBCCC;;;CCC@CAA@?B;;;BBBB?D@C;;:;CCBCBBBACDCAAA@BC=AAA=@@@@B>>??<==>??.=A?B???BBA==:=<@AAA<>;>CDHD@CB@@@CC<@=@BB=BCD@BBBBBBAAAAC?BBBBDBED????BCB?BBB???:=:988:/::;;
@ATNG8:03801:02930
GATGGTAGCAGACGTGACAGAGCGCCAGAAGATCAGGAACTCTAGAAGAATTCAGATTTTTAACACGAGAGTAAACGTAAAAGAAGGTTTTACAAGACTCACGTTAACAATATTGCAGCAGTACGCACACAATCGAAGCGCAGTAAGGATGGCTAGTGTAACTAGCAAGAATACCACGAAAGCAAGAAAAAGAAGTACGCTATTAACTATTAACGTACCTGTCTCTTCCGAAACGAATGAGTACTATGTAGAGCTCTATACTAATCGAGGTTGTAAAGTCT
+
CCBC?AACCCCCCCCCCCCCCCCCC?BCD@DCCB@@<@<@@CBCCA?BB>B>BBB?>>??2A?BDCBBBCBBBC9A<9999*;B>B4<;;'9DD?B@@ABBA@@<@=@A?BBB@BBAABCCBDDDB@@BCD@C@@@?B@?@>>>?<A@C@@>ABBCBCCC?BBBBBB@BB>ABA>AAAAA<;;;:>>>>>/>A<@;;:?AA>?;?<@@AA<@<@ABBC@CBBBAAB>A>ACF>CBC?BBBBBBBBBBCCBC?@@@A>>>A@@@>@A@>=8;3::;;5<>?>
@ATNG8:03812:02910
ATGGTAGGACGAGCGTCTGAGAGGTACTCATTCGTTTCGGAAGAGACAGGTACGTTAATAGTTAATAGCGTACTTCTTTTTCTTGCTTTCGTGGTATTCTTGCTAGTTACACTAGCCATCCTTACTGCGCTTCGATTGTGTGCGTACTGCTGCAATATTGTTAACGTGAGTCTTGTAAACCTTCTTTTACGTTTACTCTCGTGTTAAAATCTGAATTCTTCTAGAGTTCCTGATCTTCTGGGCAGACTCTCACACGCCTACCATCGAGGTTGTAAAGTCT
+
65>9==>?C;66;;=>==<=A@A<@ABCCDDACBBC>CC@B?BBCCCCIACBBBC@D?CCCC?C@DDCCBB@@@;;;;;;*<D>AAB?6@>::69@B?CF@BBCDDH@DCCEAAAB@DCC@B?CCBBBBBB<@@BC?CCCCCBBBBBBAA@@;;5;AA>AB?B7;:CBBBBB@=C:;;092929:;;.:=9;;/;;EBDCDBBA5;;;.::;:@;A@BA@BCCCBBB>A?ABBCCC>A;;;9;EEHGCBBBCBCCCBACCF@CCBBBC?B6;;@@=ABAB
@ATNG8:03802:03006
GATGGTAGCACGAGTCACTCATATCCAGAAGATCAGGAACTCTAGAAGAATTCAGATTTTTAACACGAGAGTAAACGTAAAAAGAAGGTTTTACAAGTCTCACGTTAACAATATTGCAGCAGTACGCACACAATCGAAGCGCAGTAAGGATGGCTAGTGTAACTAGCAAGAATACCACGAAAGCAAGAAAAAGAAGTACGCTATTAACTATTAACGTACCTGTCTCTTCCGAAACGAATGAGTACGATGAGAGAGCTCTCTCTACCATCGAGGTTGTAAAGTCT
+
9:@<:>>CCD996>@;<6>>BBBBC:BAB=@A@@;:496@?A::6C<CD@D?9:777888'7:>?A=@?==789,99;BABB1BB=B4;;;-:BC?CAAACCCCC@C?BB@CCF9:9CCCCCFCBBCCCCCB@B::9?BBABBBBB?A?A@@=@AABBCBB?BBBBA@=AA=ACC?BB99927<:477888(8=:A>>>@@A??;><>@BB:=9==;;;?BCBCBBB<?=@AA<ABC?::9BCBCBBBBBBAAAAAAA@@>>>>=<?>>>@@<?9=;:92:@@B
@ATNG8:03815:03002
GATGGTAGGTGCACATGAGTGTATCCAGAAGATCAGGAACTCTAGAAGAATTCAGATTTTTAACACGAGAGTTAACGTAAAAAGAAGGTTTTACAAGACTCACGTTAACAATATTGCAGCAGTACGCACACAATCGAAGCGCAGTAAGGATGGCTAGTGTAACTAGCAAGAATACCACGAAAGCAAGAAAAAGAAGTACGCTATTAACTATTAGCGTACCTGTCTCTTCCGAAACGAATGAGTACGATGAGAGAGCTCTCTCTACCATCAGGTTGGTAAAGTCT
+
999=8===055;;;=>>C>B@@@:;24::5:::>A=9A:BBBBCCDABB?A=ACBBCCCD5D@BCCGCCBBB@B@BCDDDDC3CC?C<??@8@?@?C@@@@@::9;?<=>6;9<1777;:;;BCCBBBB;;;@;;9?=@@AA<AAA:=;<00-0@=@>>9947;;;9<;?=6=<=7<888=33341//;;;)63)..---...2+227555.552225=/55555:;38377=05596555<;999@556:;:>???===;;;AA;>??>@=C<>1///)////
@ATNG8:03780:03029
GATGGTAGCACGACACGACGATGTGTACTCATTCGTTTCGGAAGAGACAGGTACGTTAATAGTTAATAGCGTACTTCTTTTTCTTGCTTTCGTGGTATTCTTGCTAGTTACACTAGCCATCCTTACTGCGCTTCGATTGTGTGCGTACTGCTGCAATATTGTTAACGTGAGTCTTGTAAAACCTTCTTTTTACGTTTACTCTCGTGTTAAAAATCTGAATTCTCTAGAGTTCCTGATCTTCTGGACAGAGTGTGCAGATACTACCTTCGAGGTTGTAAAGTCT
+
CDBB?BCBCCBBCCCCCCB99;CCCCCCDCCB>ACCF>CC=B=ABDDDBA?BDB@@>A>AACC?C?CBB@@@AAA>BBBBB3BA<@<<<8>@?A?CCB?BB599?AAB?BCABDA<;5;>>=A<@@AC====5<<CA5<<?>><==@@@AA>>>@<@@@;AC=A<@;=>AAA??:>::::/:49488887(8=///)//6//.95684=>>>*::=<<595///>:;;:;8=9=<?><=5::A<A@@@A>>>>==>>@??AACC=C8=>BB:=:=>@@:AA@@
@ATNG8:03799:03023
GATGGTAGAGAGAGCTCTCTCATCGTACTCATTCGTTTCGGAAGAGACAGGTACGTTAATAGTTAATAGCGTACTTCTTTTTCTTGCTTTCGTGGTATTCTTGCTAGTTACACTAGCCATCCTTACTGCGCTTCGATTGTGTGCGTACTGCTGCAATATTGTTAACGTGAGTCTTGTAAAACCTTCTTTTTACGTTTACTCTCGTGTTAAAAATCTGAATTCTTCTAGAGTTCCTGATCTTCTGGTGTCTGATCTGTATCACTACCTTCGAGGTTGTAAAGTCT
+
BCCB?BCCCCBBBCCABADBCBECCBBBBDBB@ACCC>CC@C?BBBDBBB?BCBBB?B?BBBB?A?CCC?@AB@>;87777'394>;==6=@@B@BCC@DC<?<@@AA>>AA@@@@A;;;;9=9>AA>;;;;:>@CC8<=>=>>>>AAA@A=??D=<<<<AD<A;A>>@>@A??<?>>>>6><@<@@@@@/@A777.666///>:9=:>@?@/@>>>@<@;;;5;==>?;;6;7;;???A:>>C=@?????@@AA?AAAAA>??@9=9=>>@;A:=<::37779
@ATNG8:03799:03034
GATGGTAGGCACTGCGCACACATCCCAGAAGATCAGGAACTCTAGAAGAATTCAGATTTTTAACACGAGAGTAAACGTAAAAAGAAGGTTTTACAAGACTCACGTTAACAATATTGCAGCAGTACGCACACAATCGAAGCGCAGTAAGGATGGCTAGTGTAACTAGCAAGAATACCACGAAAGCAAGAAAAAGAAGTACGCTATTAACTATTAACGTACCTGTCTCTTCCGAAACGAATGAGTACACATCGTCGTGTCGTTCTACCATCGAGGTTGTAAAGTCT
+
::BC>D9;6449=@@@><999<===6=>D>@;;>;;6;9;;;666=9=<:=9:8833777$3-3::;;==<339,9=@@>>=,=@;@2995&6:A?C999CB@@A>@?BA?BBB?BBDBCCCCCBBBCCCCC@CBAA?AAA@@@@@;@>A@?<@BCBBACC@DCB@??=AB>BBB>@@?::15559@>AAA/BB=@898AABBA=D;>>==:=9=BBBB@BBBBBBB=?=?AA;ABB>AABBBCAAACCBAADB@@?BDBADDBB?BBBBBB>A>A>>B:CBAA
@ATNG8:03810:03050
GATGGTAGAGTATCATGTGTATCTCCAGAAGATCAGGAACTCTAGAAGAATTCAGACTTTTAACACGAGAGTAAACGTAAAAAGAAGGTTTTACAAGACTCACGTTAACAATATTGCAGCAGTACGCACACAATCGAAGCGCAGTAAGGATGGCTAGTGTAACTAGCAAGAATACCACGAAAGCAAGAAAAAGAAGTACGCTATTAACTATTAACGTACCTGTCTCTTCCGAAACGAATGAGTACTACTCTCGAGACACACTAATCGAGGTTGTAAAGTCT
+
A@@A=@AABB@@ACCCCBBBCBCCC@B@@>?AAC@?=?>BBCBCCC@DC?C@BCBBCCEF9B?AAACCCCCCCB<@B@@BBB1BC?C:?@@6;;B?ABBBBBBCC?C?CC@BBB?BBABBBBBCBBABAAAC>ABBB>BBB@??;<6=9>==9>ABBBCCD=?ABBBB@@@<>>>6:8<99/:77187888(7=7<566;:<<=:><===?996;<::;6<CBBBCC@C?BCG>BBB?BBBBBBBAAAABBBCBBBBBBBBBB>BBBBB?B<??BB<BBB>
@ATNG8:03812:03054
ATGGTAGCTCTGCTCTGACTCTGTACTCATTGTTTCGGAAGAGACAGGTACGTTAATAGTTAATAGCGTACTTCTTTTTCTTGCTTTCGTTGTATTCTTGCTAGTTACACTAGCCATCCTTACTGCGCTTCGATTGTGTGCGTACTGCTGCAATATTGTTAACGTGAGTCTTGTAAAACCTTCTTTTTACGTTTACTCTCATGTTAAAAATCTGAATTCTTCTAGAGTTCCTGATCTTTCTGGTGAGATATGCATGATGCTACCATCGAGGTTGTAAAGTCT
+
56<;>>>CA<<BCBCDCCDCB:69AA@@<><??B=BB?BABBABACB??????=A=AABCAE?ABBCCBB@B?ABFDD29838=<919@A:000?=?@:AA@>@@7;;??>>>B<??@<@=?>>>@@@@=@@@@7::>:;;;;;==??8//@7///9==6;6>>>@@BBBD8==AAA6A=A<??@@@/@A>>>7>:;;@AAD>>9>CAC.=;==A=A=?>;@>>>@=<6<:::;@DDD8@>>:>@@AAAA?:;=AA@@==<<<8<=>=<><@6:9CC:AAA>
@ATNG8:03818:03034
GATGGTAGGACGAGCGTCTGAGAGGTACTCATTCGTTTCGGAAGAGACAGGTACGTTAATAGTTAATAGCGTACTTCTTTTTCTTGCTTTCGTGGTATTCTTGCTAGTTACACTAGCCATCCTTACTGCGCTTCGATTGTGTGCGTACTGCTGCAATATTGTTAACGTGAGTCTTGTAAAACCTTCTTTTACGTTTACTCTCGTGTTAAAAATCTGAATTCTTCTAGAGTTCCTGATCTTCTGGGTCTACGCTCGTCGCGCTACCATCGAGGTTGTAAAGTCT
+
99@?;?9:7;;:59559AABBBCC@BBBBC;;7;@?A<BB?B?CCBBBDC?;;=BC@C?BBBB@C@CCCCC=;:D=@@BAA,;;69>?D<AACD@CCI@CC?AABBCF?BABDBBCB@BBD@B?BAA@@BBA>BBCC@CCCCFAA@BCCCCDCCC@CAA?BC@B?BAB@@AB;;5;A@@@3@=A=;;;<.;@@AB<CBCCCCDA@@4;;;;*;@ABB@B@DEA;;;CCBC@C@CCBB@@<@?A@;AA@B;;;CDBBBCDCCBBB?AAAC??<?=??CC>CBA@
@ATNG8:03777:03104
GATGGTAGCATCATGCATATCTCACCAGAAGATCAGGAACTCTAGAAGAATTCAGATTTTTAACACGAGAGTAAACGTAAAAAGAAGGTTTTACAAGACTCACGTTAACAATATTGCAGCAGTACGCACACAATCGAAGCGCAGTAAGGATGGCTAGTGTAACTAGCAAGAATACCACGAAAGCTAGAAAAAGAAGTACGCTATTAACTATTAACGTACCTGTCTCTTCCGACGAATGAGTACCTCTCAGACGCTCGTCCTACCATCGAGGTTGTAAAGTCT
+
BCCC@BBBBBBCCCCCBBBDCCCCC?BBD@CCD@@A>A=AAAAAAA?BB?C?BBAAABBB+B8CBBBBBBBBBD>A>BBDDD5BB?C=AAA9ACDACCBCCBBBA>B@CDADCC>AABBBBDCCBBBCBBAD@@@AB?B???BBBB?B@CCC?CCCCAAAA?ACCABB?AB?BCC=A@:9:28?=A@9:99*//)/9989>DCC@D@DDCC@B@DCCBB@BAAABAB@C??>?BB?BCDDCCC?ABABBBB>>:AAA@@;?9:7;@@BBB<?5;:::0:>AA
@ATNG8:03792:03088
GATGGTAGCTCACTTACGTCACTCGTACTCATTCGTTTCGGAAGAGACAGGTACGTTAATAGTTAATAGCGTACTTCTTTTTCTTGCTTTCGTGGTATTCTTGCTAGTTACACTAGCCATCCTTACTGCGCTTCGATTGTGTGCGTACTGCTGCAATATTGTTAACGTGAGTCTTGTAAAACCTTCTTTTTACGTTTACTCTCGTGTTAAAAATCTGAATTCTTCTAGAGTTCCTGATCTTCTGGTCTACTACACTGTACTCTACCATCGAGGTTGTAAAGTCT
+
99:<8==BCCDBCC@@A<@@=>===>?BAB;;6;BDC?BB@C@CCBEJBA?BCCCD?C=AAAC?C?CACCCBBBB?BCCCC1@>8<778):@>@5:7B>BD?A??>AB>BBC>@==>;??>8=:<=<====>;>@@A:=>@?@@???@@EG<;;?<====@A=?;?@@ABCA@@<???@A6A<B<AACCD/@@:::2:@@@@@A<::7:CAA/A<==A=A=>>;>AA@::9596<<@@@@9?@@<A>@@@@@@@;;==<=@A;9:69///<<7<6<=AE7;;A>
@ATNG8:03793:03098
GATGGTAGACACGTGTGCTCTCTCGTACTCATTCGTTTCGGAAGAGACAGGTACGTTAATAGTTAATAGCGTACTTCTTTTTCTTGCTTTCGTGGTATTCTTGCTAGTTACACTAGCCATCCTTACTGCGCTTCGATTGTGTGCGTACTGCTGCAATATTGTTAACGTGAGTCTTGTAAAACCTTCTTTTTACGTTTACTCTCGTGTTAAAAATCTGAATTCTTCTAGAGTTCCTGATCTTCTGGGATGTGTGGCGCAGTGCCTACCATGAGGTTGTAAAGTCT
+
////)/<@CBB@A;>666<=;;;=;;;565;<4=>>;:;A?B@?@?BBBB@BCCCC?A?ACCC?B?BBBBEDC>?9?A>?>1776>>>>4=@::29<<9@@<@A@A==7;;>>>???<?@A=B=>>>A==;;7;>?A7<;@@@AB>>>@==;77<1///7;<5:5=>>>>>===6::?AA2@;?;?@@@?/>?;;;1;====>>9::<@@@@/A@@@B<A=>>;>AA@;;;;><A=<<::366::17--,2,,(,*,66--.388846669;3812279.6222
@ATNG8:03811:03066
GATGTAGGAGACACGTCGCACACGTACTCATTCGTTTCGGAAGAGACAGGTACGTTAATAGTTAATAGCGTACTTCTTTTTCTTGCTTTTCGTGGTATTCTTGCTAGTTACACTAGCCATCCTTACTGCGCTTCGATTGTGTGCGTACTGCTGCAATATTGTTAACGTGAGTCTTGTAAAACCTTCTTTTTACGTTTACTCTCGTGTTAAAAATCTGAATTCTTCTAGAGTTCCTATCTTCTGGGTGTGCTACAGTCTCTCTACCATCGAGGTTGTAAAGTCT
+
-----773/05<<>;;;====>9566<<<662699?>@?:=9;;<==??<<<?@@=@<??BB?C?BBBBB@::B>BCDCD3CC=A>987*7?==8>>A=@A?BCAABA598<==<==;=@@=@<???;;7<=:<==>;>?>A?;;>;>>@@@;883///0677=7>==C>>>??9==?>>2?6;7<?DED/AA???9>>@@AABABB<@@@@/@>>>B<@=>><>B@@@@@<@9==DAA:99=@1///<:>>A>=>==>@@?>?5;;;>>>;@7;;AB3;;77
@ATNG8:03771:03140
GATGGTAGGAGACACGTCGCACACGTACTCATTCGTTTCGGAAGAGACAGGTACGTTAATAGTTAATAGCGTACTTCTTTTTCTTGCTTTTCGTGGTATTCTTGCTAGTTACACTAGCCATCCTTACTGCGCTTCGATTGTGTGCGTACTGCTGCAATATTGTTAACGTGAGTCTTGTAAAACCTTCTTTTTACGTTTACTCTCGTGTTAAAAATCTGAATTCTTCTAGAGTTCCTGATCTTCTGGGTCTACGCTCGTCGCGCTACCATCGAGGTTGTAAAGTCT
+
;<BB>BCCADEDBBCB@ABCBEBCBBBBCC;;9;AAB;BA=@=@@@BB@@>@AAAA>A=?A?C@C@CBBBBCBBB?BCBBB1A?<>9777&2<==;@@A>AC?CAAACC<>;@@@?AA<A@@<@<?=====>>>DDDD:??@@@====@?>>888<78887=>8=8;;;ABB@??=@@AAA5@;?9==AAA/@@<=<7=>>>BA@=>><>BBB/A:::B=A<@@;@BBB>>><?<?A;;////==@6=;=>AAAAA@@>::;>>>A=A@@@;:6::>@@C:@@@A
@ATNG8:03773:03118
GATGGTAGGCACTGGCACACATCCCAGAAGATCAGGACTCTAGAAGAATTCAGATTTTTAACACGAGAGTAAACGTAAAAAGAAGGTTTTACAAGACTCACGTTAACAATATTGCAGCAGTACGCACACAATCGAAGCGCAGTAAGGATGGCTAGTGTAACTAGCAAGAATACCACGAAAAGCAAGAAAAAGAAGTACGCTATTAACTATTAACGTACCTGTCTCTTCCGAAACGAATGAGTACTATAACTATCTGAGACTACCTTCGAGGTTGTAAAGTCT
+
;;;@;DBB?CDCBB?BDCBBCCCG>BBB=BBDDCC?AAACBAAC@CC?B@BBAABBBB3B?CBBBAABABCD>>@>BAA@3BB?B?ADD1??B<@?:::A?8758<AA;>>@<@@@@@:::A@?@A@@@>9>>AA;;:;@??><8<<?AA68:>>AA>>:=CACBA<BA<AAA;==5666)88818>===/==8=:::@>>>@<@=CBA@<>:<<;<<:>?AA>>>7>:=@@9>BB@BB?@=<=@@AA;?@@>>>?><=@@?>;>9;<==6<9<=AA7>>=>
@ATNG8:03775:03119
GATGGTAGCTATACGTATATCTATGTACTCATTCGTTTCGGAAGAGACAGGTACGTTAATAGTTAATAGCGTACTTCTTTTTCTTGCTTTCGTGGTATTCTTGCTAGTTACACTAGCCATCCTTACTGCGCTTCGATTGTGTGCGTACTGCTGCAATATTGTTAACGTGAGTCTTGTAAAACCTTCTTTTTACGTTTACTCTCGTGTAAAATCTGAATTCTTCTAGAGTTCCTGATCTTCTGGGATGTGTGCGCAGTGCCTACCATCGAGGTTGTAAAGTCT
+
:99=@CCAB@CBBBCCECCCCCB@?995CCBB@BCDC>BB?@>@CAABBA=AA@@?=C;????<?=?>BCCBBAB=A@AAA+??=BAAA=>A??=?::39A489<A?@?BB=>???@8==>6;6;@>>:;:;6;>@@8;;B>>;;;;;@=>;76;+///6;;5;7@A@:;::;:8<<;==/>1818=>>>/=====4=>>888;9/////(/579:;C98:6:@?>???9<8=?===@====@6=///777;;;A===B;>=>;==8;;=1716:::266;A
@ATNG8:03782:03126
GATGGTAGCGCAGTATCAGCGCAGCCCAGAAGATCAGGAACTCTAGAAGAATTCAGATTTTTAACACGAGAGTAAACGTAAAAAGAAGGTTTTACAAGACTCACGTTAACAATATTGCAGCAGTACGCACACAATCGAAGCGCAGTAAGGATGGCTAGTGTAACTAGCAAGAATACCACGAAAGCAAGAAAAAGAAGTACGCTATTAACTATTACGTACCTGTCTCTTCCGAAACGATGAGTTACTGCGTCTCACTCTGCGACCTACCATCGAGGTTGTAAAGTCT
+
<<44.4444/////;99455999;;;4;??9;;7://)/39999;;B6::9=7:9@99999$57<@>969=<@@@6>999555$55.57=<=0@;;7;;>>?>9<@.905:5:3403:99///////5:>>561///:)//7///48.5.555.5999<5558<<:;33-382877179777.333,37778+8=7888:<8335(.(.466(--.///)/55444437+//;5;//-7--/)/6666899//-655------38;;6793336(/(///6(//4;
@ATNG8:03799:03159
GATGGTAGCTATACGTATATCTATGTACTCATTCGTTTCGGAAGAGACAGGTACGTTAATAGTTAATAGCGTACTTCTTTTTCTTGCTTTCGTGGTATTCTTGCTAGTTACACTAGCCATCCTTACTGCGCTTCGATTGTGTGCGTACTGCTGCAATATTGTTAACGTGAGTCTTGTAAAACCTTCTTTTTACGTTTACTCTCGTGTTAAAAATCTGAATTCTTCTAGAGTTCCTGATCTTCTGGTCTACTACACTGTACTCTACCATGAGGTTGTAAAGTCT
+
@ADC@CCC@@===666@==<@@<<;>==9:;B>BBBE?BA>B>;;9ABBC?BBDEC?B?BBCE=@=?EBBBBB@B<>=888)8=6<BBB<=ABB>??B?CC@@@?BBB@CCD>>>>>:>@@<@<>==>=>>?=AAAD;@@A???A@@@@@B;;;@6;:;<AE=B====???ADD8<=ADD5A=A:==@@@/?@<<<6<=????C?>><>AAA/?;;;@=B=>>;>AA>>>><A<AA>>>D8::=:>CCA>=>AAAAA>??BA???<>>>@@<A7;;@@7==A9
@ATNG8:03806:03147
GATGGTAGCGCACACATAGATACAGTACTCATTCTGTTTTCGGGAAGAGACAGGTACGGTTAATAGTTTAAATAGCGTACTTCTTTTTCTTGTCTTTCTGTGGTATTCTTGCTAGTTACACTAGCCATCCTTACTGCGCTTCGATTGTGTGCGTACTGCTGCAATATTGTTAACGTGAGTCTTGTAAAACCTTCTTTTTACGTTTACTCTCGTGTTAAAAAATCTGAATTCTTCTAGAGTTCCTGATCTCTGGTAGAGCGTGCATATATCTACCATCGAGGTTGTAAAGTCT
+
-.--(--55:555995555554445;4554::6433888+333(3-37766883----(-050-//9:(33(39777:938/33333$38157555'2....(..6.32033...9499===>==:=CC?C?BBCCBCBA>ABBB@CCCDCAAAB;;;CC@@A@BBB@BB?B>;;<BDBAAA@DCBCA7A7;7;BBBB*;9:9:.9?>:99@;59295959#595559>9>>465<<:;;7;:<<;=<<5545::99;669;@>BCCCCBBCC?@?@<00)/5/00>+//78
@ATNG8:03816:03125
GATGGTAGCACACGAGATCTCATCGTACTCATTCGTTTCGGAAGAGACAGGTACGTTAATAGTTAATAGCGTACTTCTTTTTCTTGCTTTTCGTGGTATTCTTGCTTAGTTACACTAGCCATCCTTACTGCGCTTCGATTGTGTGCGTACTGCTGCAATATTGTTAACGTGAGTCTTGTAAAACCTTCTTTTTACGTTTACTCTCGTGTTAAAAATCTTGAATTCTTCTAGAAGTTCCTGATCTTCTGGGCAGACTCTCACACGCCTACCATCGAGGTTGTAAAGTCT
+
AA;;8;BCACCB:;6655<@>A;<=@=B=A@A;<:;=6=98=8<<<==@@;@@?9;5959;;C=B<;;<::::::6?@AAA1=?883333&3:=<488=7;;5:00)/00)/677626515669>9>AA=95894<D==8<=<777<9<<>@A76//)/./6:=061:==AAAAAA;><<=>-9*/+/8::;,98:::2>BABB@@===8==<=+=;;7;B=B=AA====//,/77>7=@@AAA;<66606///9::<?@B@@??;>>@<?>>:==9=066>@2:9@@
@ATNG8:03791:03173
GATGGTAGGCGACATACATACGCGCCAGAAGATCAGGAACTCTAGAAGAATTCAGATTTTTAACACGAGAGTAAACGTAAAAAGAAGGTTTTACAAGACTCACGTTAACAATATTGCAGCAGTACGCACACAATCGAAGCGCAGTAAGGATGGCTAGTGTAACTAGCAAGAATTCCACGAAAGCAAGAAAAAGAAGTACGCTATTAACTATTAACGTACCTGTCTCTTCCGAAACGAATGAGTACCTCTCAGAGACACACTAATCGAGGTTGTAAAGTCT
+
BDBB@BCC?BABBBCCICDDBBBBB@CCE@DDCCAA>A<ABCCBBA>AA?A?AABBCDDD1B=BCCCDBBCCDF>B@>?===,?@=B4:::6;CC@C@AADDBAA>@?DD@CBB<??BBBCCCCCCCDCBBB?BDCD?B@A@CBAA=B@CAB?ACCCCCCC?BAABBB?A@<@@B?BB>??8@>?8>BBBB3BB?B::8BAA>@7:7:@AB:=:>CCBC?CCBBBBB?C?BDD<B>><?BBBBBB>@@BBBBBBBBB>AA;@>=BA<=:=6::@@5=>67
@ATNG8:03816:03173
GATGGTAGACGAGTCACTCATATCCAGAAGATCAGGAACTCTAGAAGAATTCAGATTTTTAACACGAGAGTAAACGTAAAAAGAAGGTTTTACAAGACTCACGTTAACAATATTGCAGCAGTACGCACACAATCGAAGCGCAGTAAGGATGGCTAGTGTAACTAGCAAGAATACCACGAAAGCAAGAAAAAGAAGTACGCTATTAACTATTAACGTACCTGTCTCTTCCGAAACGTATGAGTACGTGTGCGACGTGTCTCCTACCATCGAGGTTGTAAAGTCT
+
4444.4:<A;;6>>CCCCCBA<=>9<@B>AABB;;8:=CCEBA@B@CB@C?;;;AADDD3A?CBB@@?CBCBC>??@A@AA0AB?D?CCC<CCKABBBBCCC;;7;?BC@BCD?BBB?AACCCCCCCCCBB?BD9989AAAAA?>9@?C;;9;AACBCCB@A???BB?BB>BBA9??999,999488888(8>:A889???>?<@<??AK<>;>?BCE@BAABBCC<>=?BB=CCCBBBBB>>>899>999AA>?@A888=>>>=@@@>>>8=8=;;;3;>>?
@ATNG8:03816:03189
GATGGTAGTGTCATATGAGAGTGTGTACTCATTCGTTTCGGAAGAGACAGGTACGTTTAATAGTTAATAGCGTAACTTCTTTTTCTTTGCTTTCGTGGTATTCTTGCTAGTTACACTAGCCATCCTTACTGCGCTTCGATTGTGTGCGTACTGCTGCAATATTGTTAACGTGAGTCTTGTAAAAACCTTCTTTTTACGTTTACTCTCGTGTTAAAAATCTGAATTCTTCTAGAGTTCCTGATCTTCTGGACGACTCGCACTGACACTACCATCGAGGTTGTAAAGTCT
+
/0//)/777:666>>>=<<<5544;:444:::5;=?;5;:7<7/0/99776<;999;)4.44;:.50699;;//,/:488;;:'///(43:<4<===8=5;55@;9965>?:>CCCCCCB?A@@<@<@BBAAB<<5;;A@;@BB;;9BBBABBCCCCC@;<;@CD?C=@@A@@@BBC>C;;:;:'98=895555$49??D49999995555.5555$5555<8>:>D@:;:::9@<@<BBABCC>AAC@BBBCCCCCDCBABBAAABBBACBBBBB<@;@@@?9AB;;
@ATNG8:03832:02595
GATGGTAGCTATACGTATATCTATGTACTCATTCGTTTCGGAAGAGACAGGTACGTTAATAGTTAATAGCGTACTTCTTTTTCTTGCTTTCGTGGTATTCTTGCTAGTTACACTAGCCATCCTTACTGCGCTTCGATTGTGTGCGTACTGCTGCAATATTGTTAACGTGAGTCTTGTAAAACCTCCTTTTTACGTTTACTCTCGTGTTAAAAATCTGAATTCTTCTAGAGTTCCTGATCTTTCTGGAGATACACATGATACTCTATCGAGGTTGTAAAGTCT
+
BBBC?CBBBB>DCHCCCDBCDDCB>>CBCCA@:@;;;7;B=A?CECCBBC@CCBBB?B>AACB?B@BBBCBCCBB>BB===+BB@BCBB=BBAB?CCC@BB?989CBB>BB?;;AAB<@??;?<??AA<<9C<A>><6:9AA9:;==?>>>@@@A;>>?=DD=B<@@=>>>>AA<A==<<2<7:<18888(8>988*8==>>>A===5;;;;)779:<:=8=?:>=;;;:;5:;>>=>::;0;;;6;;//-6--/<;?>:;:>===<;7616)////(///-
@ATNG8:03835:02574
ATGGTAGTGTCAGTGCGCGTCGTCCAGAAGATCAGGAACTCTAGAAGAATTCAGATTTTTTACACGAGAGTAAACGTAAAAAGAAGGTTTTACAAGACTCACGTTAACAATATTGCAGCAGTACGCACACAATCGAAGCGCAGTAAGGATGGCTAGTGTAACTAGCAAGAATACCACGAAAGCAAGAAAAAGAAGTACGCTATTAACTATTAACGTACCTGTCTCTTCCGAAACGAATGAGTACGAGAGAGCACACGTGTCTACCATCGAGGTTGTAAAGTCT
+
///3::9=>@B5566<>>>A@ADD>AAA=A<..-8(-(,,6-//7398060///668899%88:===<::999/3399===(59.59=?>4@BB>BBABCCCJD?B?BC@CDD;;:CCCCCCGCCCCCBAB>ABAA>@???BBBB@C@CAA>AFFCCABB@BBBAAA@BB@CCC999BCC<@??998888(8>9>;;;>>>>>;>;>>A@<@<AACBB?BCCDBBB>A?AA@9A;;9000@ADBBBCBB?>>ABCDCB>>=8885;>>???=A<???E9?@>>
@ATNG8:03839:02587
ATGGTAGTGTGTCTCTGAGAGTAGTACTCATTCGTTTCGGAAGAGACAGGTACGTTAATAGTTAATAGCGTACTTCTTTTTCTTGCTTTCGTGGTATTCTTGCTAGTTACACTAGCCATCCTTACTGCGCTTCGATTGTGTGCGTACTGCTGCAATATTGTTAACGTGAGTCTTGTAAAACCTTCTTTTTACGTTTACTCTCGTGTTAAAAATCTGAATTCTTCTAGAGTTCCTGATCTTCTGGCTCTCGTAGACAGATACTACCATCGAGGTTGTAAAGTCT
+
::=8<<>>BBB?CC>>99;@@CBBBB@@@AA;>;;;6;B?B@BCGHEBBACCCBD@B@BDDD@CBAAABBAA@C@CEDDE5BC?CBCC>BB@A=A:;5;B?BBBDEK@BBCBCEHC?@@B=@=ACCCCBBA@BCAA>BAAABBBBDDBBBBBBD@BCB@BB8;:;CDFBACDI>B;;;;.;>B>BBBBA,A0000+00@CDDDCCB@CDED5B;;::>A=BB?BLBBBCCAE@D@@ABC>A@@=@BAAAAACCFCCDBBBCCBB>A@AA??:=99:::/9DAA
@ATNG8:03841:02588
GATGGTAGTGCGTGAGAGAGAGACCAGAAGATCAGGAACTCTAGAAGAATTCAGATTTTTAACACTAGAGTAAACGTAAAAAGAAGGTTTTACAAGACTCACGTTAACAATATTGCAGCAGTACGCACACAATCGAAGCGCAGTAAGGATGGCTAGTGTAACTAGCAAGAATACCACGAAAGCAAGAAAAAGAAGTACGCTATTAACTATTAACGTACCTGTCTCTTCCGAAACGAATGAGTACACATCGTCGTGTCGTGCTACCATCGAGGTTGTAAAGTCT
+
4444.5<@BBCB;A<CCCBBAB;;059;7=<<:::5;7:999;;;7;<:?899773333$349::<B?A?99:,9<:9999$5<7<2999*9@@=@;9;ABB9:6:<@B=CAA>ABCABJCCCCCCCDCCC?AB::7;@@@A@??5;5;@@=@DDCCCDA?BBBD?><?B@AAA=@@?<=5=;=9>AAAA/@@<AA@@@@@>>:=9=@>>;>;>AB@@=@ABBDBB@C?CCD>C::7:?==999??BBDBCBBC@@CCBBBBAA>A?????:>;>:::,:?::
@ATNG8:03846:02566
GATGGTAGCGCACACATAGATACAGTACTCATTCGTTTCGGAAGAGACAGGTACGTTAATAGTTAATAGCGTACTTCTTTTTCTTGCTTTCGTGGTATTCTTGCTAGTTACACTAGCCATCCTTACTGCGCTTCGATTGTGTGCGTACTGCTGCAATATTGTTAACGTGAGTCTTGTAAAACCTTCTTTTACGTTTACTCTCGTGTTAAAAATCTGAATTCTTCTAGAGTTCCTGATCTTCTGGGTCTCTCTCTCACGCACTACATCGAGGTTGTAAAGTCT
+
DEBB@BBBABDCCBCCCCCCCCCABBDDBBAA?AAAA<AD@B@BCCDDCC?CCABB?C?DDDD<@>?CCCBBBCC@BBBBB1BC?AACF=BAAB>BBB?CC?BBBCCC@CGEEDDDD?CCC?A?BCCCCCAA>@AAC?CAAACCCBABBCECCBB?BBB@BB?B?BBBBBBBBC=B;;;;6;>B>;;::-;AADD?BCCCCECCCHACCCC5CBBBC?A?BC@CCBCCBB@B?BBCDCC?B@AA<ACCCCCCBCBBBCCCBBBBCDCCBB@B=??BB<B???
@ATNG8:03847:02562
GATGGTAGTACATGATAGACGACACCAGAAGATCAAGGAAAACTCTAGAAGAAATTCAGATTTTTTAACACGAGAGTAAACGTAAAAAGAAGGTTTTACAAGACTCACGTTTAACAATATTGCAGCAGTACGCACACAATCGAAGCGCAGTAAGGATGGCTAGTGTTACTAGCAAGAATACCACGAAAGCAAGAAAAAGAAGTACGCTATTAACTATTAACGTACCTGTCTCTTCCGAAACGAATGAGTACGATGAGAGAGCTCTCTCTACCATCGAGGTTGTAAAGTCT
+
9944.5::;::9//////:===<<@9<5;49:555.4.444&499::43-333(3-33445@@@@&515555555999909?9::9:'55.549990;=>:=BBCBBBCCE?D@CC?CBD>AABBBBBCCCCBBBCCD@CCBB?B@A@AABB6;5;;;5:@@>;55499@A@AA=??9??>9=@??=8<<<89::::(9A>ABAAAA>99*/*/;<<+/+/=<;:=@;;;@AA=??;;;69==:???A@:::AAA?9:9A@@AA@@@@/0/388<::98;:556=5;;99
@ATNG8:03854:02587
GATGGTAGCTCGCTGATGATATCTCCAGAAGATCAGGAACTCTAGAAGAATTCAGATTTTTAACACGAAGAGTAAACGTAAAAAGAAGGTTTTACAAGACTCACGTTAACAATATTGCAGCAGTACGCACACAATCGAAGCGCAGTAAGGATGGCTAGTGTAACTAGCAAGAATACCACGAAAGCAAGAAAAAGAAGTACGCTATTAACTATTAACGTACCTGTCTCTTCCGAAACGAATGAGTACTATAGACTATCTGAGACTACCATCGAGGTTGTAAAGTCT
+
:994.49;;99;:555:::@9955559<=9<;;6668<7<54473829969688888989'817////(/9999;58<=@@@@+<@;@2:::&9@@<A:99<@<=B;C@BA@BBD9:;BBCCCCABACCDCCD<@@;;6:BBBBBBD50+000,00000=>?<?BBBBB>BC?CB?8<8733(372+55555'290555696535373//.705059CDD?BA@@@=@=?::;>6000+0::>ABAB>>>BBBB@?BBBCBBCBAA>@@@?@@:@=@@@B;@AA@
@ATNG8:03856:02594
GATGGTAGTGCGTGAGAGAGAGACCCAGAAGATCAGGAACTCTAGAAGAATTCAGATTTTTAACACGAGAGTAAACGTAAAAAGAAGGTTTTACAAGACTCACGTTAACAATATTGCAGCAGTACGCACACAATCGAAGCGCAGTAAGGATGGCTAGTGTAACTAGCAAGAATACCACGAAAGCAAGAAAAAAGAAGTACGCTATTAACTATTAACGTACCTGTCTCTTCCGAAACGAATGAGTACGAGAGAGCACACGTGTCTACCATCGAGGTTGTAAAGTCT
+
::@A?BAB@AACCCCCEDCCB@99:)9@?8@BBBBB@B>AAA895=8:;7;;89783988'9/44;@BABAAA@<@BCCCCC5BB=B5;;;*:@@=BBBBCCCBB?C@CB?B@@<?>??@BCCCCCCCCCDB?BBBB?ABBBC@AA<@;???<@BCCCBBB?BBCBBB?BB?BBB?AB??=8=<<8988888%8>:>=====BAA<A=CB@A<>:>=A@?;??@AAAC@C?BAA:@@@;@??AAAA@@A@@@AAB@AABBBB@???;@?A@@C=C;?@AA7<<77
@ATNG8:03857:02599
GATGGTAGGACGAGCGTCTGAGAGGTACTCATTCGTTTCGGAAGAGACAGGTACGTTAATAGTTAATAGCGTACTTCTTTTTCTTGCTTTCGTGGTATTCTTGCTAGTTACACTAGCCATCCTTACTGCGCTTCGTTTGTGTGCGTACTGCTGCAATATTGTTAACGTGAGTCTTGTAAAAACCTTCTTTTTTACGTTTTACTCTCGTGTTAAAAAATCTGAATTCTTCTAGAGTTCCTGATCTTCTGGGCAGACTCTCACACGCCTACCATCGAGTTGTAAAGTCT
+
99<<7<=A8=;555599<>969CC@CABBB<;4;@BA;BB@C@BBBBBBCAEAAAF@C?B@;;8;ACCCCBBBAA=A@?@@0?C<@;;;0;@@A=B@C=@B8;;@AAB?BBCCDEDD@DDD@B?BDBB;;:C@BBBD7;:@@@;::A?999>;<=:9558::5?7>??@?@@992555555$55:8=AADDF*A@9999&59==?B@@@@299999#544595;8:;5;///89:6<9<<9944.4359095599999>?995@<495505::::::.4333(499;
@ATNG8:03865:02599
GATGGTAGAGTATCATGTGTATCTCCACGAAGATCAGGAACTCTAGAAGAATTCAGATTTTTAACACGAGAGTAAACGTAAAAAGAAGGTTTTACAAGACTCACGTTAACAATATTGCAGCAGTACGCACACAATCGAAGCGCAGTAAGGATGGCTAGTGTAACTAGCAAGAATACCACGAAGCAAGAAAAAGAAGTACGCTATTAACTATTAACGTACCTGTCTCTTCCGAAACGAATGAGTACGTGTGACGTACGTGAGCTACCATCGAGGTTGTAAAGTCT
+
////)//9;;5555555599944/93----(--/9:=8>9659A;5926=:>:>>>?BBBC+C@CCCCB@@?<@=:@A==@>?+9949:@?=3?;;4:@@@ACBBD=@=?B?ABB>??@ABBCCCC==;BAAB?;;:@<@@@A@?@B>@:@00+0@>@A?BB>BBBBBA@DC?BBB40000+/>>*//;;;+?A8<568BABC@=D=B>==5:4:;AAC?CF@@@BC@B@BCM?CBB?@@@CBA@A???BBCB@@@ABA@@CECD@ABBBA@<A<997A;;;>7
@ATNG8:03821:02659
GATGGTAGGACGAGCGTCTGAGAGGTACTCATTCGTTTCGGAAGAGACAGGTACGTTAATAGTTAATAGCGTACTTCTTTTTCTTGCTTTCGTGGTATTCTTGCTAGTTACACTAGCCATCCTTACTGCGCTTCGATTGTGTGCGTACTGCTGCAATATTGTTAACGTGAGTCTTGTAAAACCTTCTTTTACGTTTACTCTCGTGTTAAAAATCTGAATTCTTCTAGAGTTCCTGATCTTCTGGGTGCGCTACAGTCTCCTACATCGAGGTTGTAAAGTCT
+
CBBC@DCC?BB;66;;AABBCCDD@CCCCCCBABBBC=CC@C@99;CCCCACCCCC@C@DDCE?B@BDCCCCCBB?ABAAA2AC?AACB=BAAB<AAB?BC?AACCBC@CHCCBB@@=@AD<?>BECD@B::8:CBC?CCCBBBBBCBBBBBCBB@BCCA@@>??CBCCCCBBB?B@@@@3@=A=;;;;-;C;;;9;CCBCCCCCC@CDED5CBBCCAC@BC@BAABBBD?B?BBBBCD?A99949B>:::CDBCBBBB>BBBBB@@@A=@=ABBD>B@::
@ATNG8:03830:02645
GATGGTAGAGAGAGCTCTCTCATCGTACTCATTCGTTTCGGAAGAGACAGGTACGTTAATAGTTAATAGCGTACTTCTTTTTCTTGCTTTCGTGGTATTCTTGCTAGTTACACTAGCCATCCTTACTGCGCTTCGATTTGTGCGTACTGCTGCAATATTGTTAACGTGATTCTTGTAAAACCTTCTTTTTACGTTTACTCTCGTGTTAAAAATCTGAATTCTTCTAGAGTTCCTGATCTTCTGGGTGCGCTACAGTCTCTCTACATCGAGGTTGTAAAGTCT
+
CCBB@BCBCBBCCDDBCCCCCCDCCCCCFD::9;AAB<CD@C?BACBCCD@?@?AB?B?BBBC?B?ACBB@@BBB>BBBBB1?>:?>;9-7BBC?BBD@CC<?=?BA@?>;;;AAAA<>>><@<AA@@>>>@:???@@5888<=>@BB??@@@@;@AA=AA;A7==>>@@<@A;?===<2=8><@ADCD/AA:::19==667?><<4:::;.7<<=@;A;7717?==<<=5;5;;::>><>6660///;89=>>>=>A???@@@AA=<==7@-//9@6<;9;
@ATNG8:03839:02640
GATGGTAGTCTCAGATAGTCTATAGTACTCATTCGTTTCGGAAGAGACAGGTACGTTAATAGTTAATAGCGTACTTCTTTTTCTTGCTTTTCGTGGTATTCTTGCTAGTTACACTAGCCATCCTTACTGCGCTTCGATTGTGTGCGTACTGCTGCAATATTGTTAACGTGAGTCTTGTAAAACCTTCTTTTTTACGTTTACTCTCGTGTTAAAAATCTGAATTCTTCTAGAGTTCCTGATCTTCTGGGTGTATCAGCGAGTATCTACCATCGAGGTTGTAAAGTCT
+
A@BB?CBCCCCCBCBCCBBBCCBBBBBCBA@@=@BBE=CC?A>ACBBB@@=@BBAB?B?BCAB?C@CCBBBBGCC?BACCB3CA;=9;;;.;<;;4::;5;F9;;ACBFACCDMCDBB@BCC>@>BCDD?A998:BCC@CCCBCCCCCBBBBBBCC@BAB@CC?B?BBBBBBCDC?CCDDD;C?B=::9:::%;@@@C>CBFDDFCCBB?CBBB2BCABB7;7;B?BCCBBBA@D?CCCCBB<@89:,:B?BCCCCCCCC@BACCBB@BAACBB=@=@>??;?A@B
@ATNG8:03860:02613
GATGGTACGCGCACACATAGATACAGTACTCATTCGTTTCGGAAGAGACAGGTACGTTAATAGTTAATAGCGTACTTCTTTTTCTTGCTTTCGTGGTATTCTTGCTAGTTACACTAGCCATCCTTACTCGCGCTTCGATTGTGTGCGTACTGCTGCAATATTGTTAACGTGAGTCTTGTAAACCTTCTTTTTACGTTTACTCTCGTGTTAAAAATCTGAATTCTTCTAGAGTTCCTGATCTTCTGGACGACGCGCACTGACACTATCGAGGTTGTAAAGTCT
+
-5--(--/////59;<;;;=<<<55549;:88828455)5;4;6;;<::6=8>@000+/)/77>4A.0/////999378888'44.3///(///727/5.5;5595<::7<//////:,//97;)/////777<155<<7<<<======>>:;;:::7<;;05328288445:99:6;444)4398<===<+:99:;)555<<;;65/27777'7///72729;5;<<<<;:6:7///;//)///2/////77//55555555557///;)/)////(/888
@ATNG8:03865:02649
GATAGCTCTACATAGTACTCATTCGTTTCGGAAGAGACAGGTACGTTAATAGTTAATAGCGTACTTCTTTTTTCTTGCTTTCGTAGGTATTCTTGCTAGTTACACTAGCCATCCTTACTGCGCTTCGATTGTGTGCGTACTGCTGCAATATTGTTAACGTGAGTCTTTGTAAAACCTTCTTTTTTACGTTTACTCTCGTGTTAAAAAATCTGAATTCTTCTAGAGTTCCTGATCTTCTGGTGTCGTCTAATCATGTACTACCATCGAGGTTGTAAAGTCT
+
777<>CA;;===>CCCBCB@?949595)557<8===ACCC@BBCA@=A?989C?B>BACBB<><?8377777$3<8=<<8288///5///5//(37333;68888=9=?;>A@<@48599<;::29;9:29?>?;;;==>>?BBBBB?A9916/(/(./.5>=<;??4;CCC@9C3=899:9:9$4;89>3;;<>>@>?>>9====<%<;=??:>=@B=@@B@@;??C696>@<<469C@B@A?00000*0<<@@BBCCBB?:::@@?;?=::9C=A@??
@ATNG8:03834:02683
GATGGTAGCTCGCTGATGATATCTCCAGAAGATCAGGAACTCTAGAAGAATTCAGATTTTTAACACGAGAGTAAACGTAAAAAGAAGGTTTTACAAGACTCACGTTAACAATATTGCAGCAGTACGCACACAATCGAAGCGCAGTAAGGATGGCTAGTGTAACTAGCAAGAATACCACGAAAGCAAGAAAAAGAAGTACGCTATTAACTATTAACGTACCTGTCTCTTCCGAAACGAATGAGTACACATCGTCGTGTCGTTCATCGAGGTTGTAAAGTCT
+
BCGC?CCCCBBBCCCCBAAACCFCC@CCC@BBBCCC@C>AABBBBB>BD?C?BBBBBDCD2B?BBBBBCBA???8;=ABBCC5CF@D7;;<6;BB@A@ABBCCCD@C@CD?BBB>BBDBBBBBCCBCDBBBC?B?@@=?AAABCBB>A?B@@=@CCBBCBB?BABB??;?A=AA?<?>877*33206;;=>/?@;@;;;A@A@@;?<?C>>:>:>ACCA=A000@@@-:99CC>BCC?BCCCCC???BBBDBBB???BBB@BABBBBC>A<@@@?:@A99
@ATNG8:03842:02666
GATGGTAGGCGAGAGTGAGACGCAGTACTCATTCGTTTCGGAAGAGACAGGTACGTTAATAGTTAATAGCGTACTTCTTTTTCTTGCTTTCGTGGTATTCTTGCTAGTTACACTAGCCATCCTTACTGCGCTTCGATTGTGTGCGTACTGCTGCAATATTGTTAACGTGAGTCTTGTAAAACCTTCTTTTTACGTTTACTCTCGTGTTAAAAATCTGAATTCTTCTAGAGTTCCTGATCTTCTGGGTGCGCTACAGTCTCTCTACCATCGAGGTTGTAAAGTCT
+
//7;5;8>;0;9CBDDDDGDAAACDCDCCCCB<A;<;6;B>A?BBCCCBB?CCBBB>A>ABBC@D?@@@BBCCBB?BBBBB3@?;?678-8A@A599A>BA;???A??;;;==@@@A<?@?=A<@@<<<>?A<A=>>8::<=A=>=????B;;:@:====@@<@<????@A>>>=>>>??3?=@;==<<<.<=>>A6::>:::>?A>5:;;;+:?@AA<A<BB<BCAA@@@<>;>@??>>:::;;2///===???B???AAAAAA<?;77<;7<166;;46663
@ATNG8:03844:02677
GATGGTAGCACGAGTCACTCATATCCAGAAGATCAGGAACTCTAGAAGAATTCAGATTTTTAACACGAGAGTAAACGTAAAAAGAAGGTTTTTACAAGACTCACGTTAACAATATTGCAGCAGTACGCACACAATCGAAGCGCAGTAAGGATGGCTAGTGTAACTAGCAAGAATACCACGAAAGCAAGAAAAAGAAGTACGCTATTAACTATTAACGTACCTGTCTCTTCCGAAACGAATGAGTACTATGTAGAGCTCTATACTACCATCGAGGTTGTAAAGTCT
+
///;7;9=@A@;;@ACCCHEB966?9><B@BCCCBA?A@EDJ;;;L@CC@C@;;997999'8<ACBBBB@BBAG;=<;9555$594;:@AAA+CCC@B;:;BDBBB@B@CC@CBB?BABBBCCCCCCCCCCBB?BCBB=?>B???@?<A?BAB@BCBCBBBB@BBBBBB?BB=???9?<>==8@@<8===>>/>B=@;;;>>=//*/6::==6;6>?B;;9;BAAACC@B?BDD>BBB?BCBCCBBAAACBBBB@@;;=?BAA??><AAA?AA<A9==<;1@999
@ATNG8:03861:02665
GATGGTAGAGAGAGCTCTCTCATCGTACTCATTCGTTTCGGAAGAGACAGGTACGTTAATAGTTAATAGCGTACTTCTTTTTCTTGCTTTCGTGGTATTCTTGCTAGTTACACTAGCCATCCTTACTGCGCTTCGATTGTGTGCGTACTGCTGCAATATTGTTAACGTGAGTCTTGTAAAACCTTCTTTTTACGTTTTACTCTCGTGTTAATAATCTGAATTCTTCTAGAGTTCCTGATCTTCTGGTATACACACTCGCTCGCATCGAGGTTGTAAAGTCT
+
@??B>B@BHCCCCDEBAABBBC?=AB@BBA:;2;ACA<=B?B?BBCCBBB?BA?;@<?:???C?C8ADCCCCBBB?BBBBB3BB?BCAC:=AAB@AAA?@@39:8?;><;>@@AA==:==@<@=BA?>>BAA<??@A5::==::;=@@@@@A=<<7///9==9=9AB777=---(-----&-2:255555'595777+555/..565758;?@=B@=9:7=-//177<=@@@=A=BB=;;;6;:;<@A??@A===>===>@B@@=:99:-/,/<<;6;;99
@ATNG8:03864:02689
GATGTAGTACATGATAGACGACACCAGAAGATCAGGAACTCTAGAATAATTCAGATTTTTAACACGAGAGTAAACGTAAAAAGAAGGTTTTACAAGACTCACGTTAACAATATTGCAGCAGTACGCACACAATCGAAGCGCAGTAAGGATGGCTAGTGTAACTAGCAAGAATACCACGAAAAGCAAGAAAAAAGAAGTACGCTATTAACTATAACGTACCTGTCTCTTCCGAAACGAATGAGTACGAGAGTCAGAGCAGAGCTACCATCGAGGTTGTAAAGTCT
+
BA@@@@BCCCCCDBDDCDC@AABB?BCE@CCCBBB?B@BCCFBBB?AB@C>BAA@@@@@1@?CCEDCEBCCCF>CC????>0@B;A;@@@7ABB@CCCCBBB@@=@?BC?CBB=?@DCCBBBCBBBBBBCE@CCCC>AACBAB@?;@>BAA?AFCDCDCC@CCCBBB@BB????6;;7777*889999::99%8>8:88=BBBBK<>:==A>>;>ACBB?BBA@@CC?B>BDD>CCD>AABBBBBBBBAA@@AA@@AAAABBABB?BA@A>>0708888*;BAA
@ATNG8:03866:02702
GATGGTAGGTGCACATGAGTGTATCCAGAAGATCAGGAACTCTAGAAGAATTCAGATTTTTAACACGAGAGTAAACGTAAAAAAGAAGGTTTTACAAGACTCACGTTAACAATATTGCAGCAGTACGCACACAATCGAAGCGCAGTAAGGATGGCTAGTGTAACTAGCAAGAATACCACGAAAGCAAGAAAAAAGAAGTACGCTATTAACTATTAACGTACCTGTCTCTTCCGAAACGAATGAGTACGATGAGATCTCGTGTGCTACCATCGAGGTTGTAAAGTCT
+
4;==9==B@CC=@@@@@@CBBA@@B@BBB?CBBBA@>@?BAA@@@B?BD@C@BBA;;;;;*;>CCCFBBBCHDD=CC:;;;;;$99:>7@??2=B=9===A@@A::69<@@=BCB@CDCBBCCCCCDCCGCCD@BBBC@B@@>C????B?BAA>BB@@@CCC?BBA::9<@@<@@A9==::9,887//;;;;<%860----68;;?:=8<<;;8=:>?CBB@BCDCCDC?B?BAD>DCC>AABBBC???BBBABBDBCABAA?;;;;6;A;:8<1917887(9=88
@ATNG8:03832:02754
GATGGTAGCTCTGCTCTGACTCTCGTACTCATTCGTTTCGGAAGAGACAGGTACGTTAATAGTTAATAGCGTACTTCTTTTTCTTGCTTTCGTGGTATTCTTGCTAGTTACACTAGCCATCCTTACTGCGCTTCGATTGTGTGCGTACTGCTGCAATATTGTTAACGTGAGTCTTGTAAAACCTTCTTTTTACGTTTACTCTCGTGTTAAAAATCTGAATTCTTCTAGAGTTCCTGATCTTCTGGGCTGCGCTGATATGCTCTACCATCGAGGTTGTAAAGTCT
+
BCBB?BB;;6C?CBBBCCCCCDCCCCDCABBB?ABCC>DD?C@CCBBBCDADBBBC?C?BBCC?C@CBBBBBCCC@CDDDD1BB?BBBD=CCCC;;;E@CC@@A@DCC@CCCBBDFE@DDC?A>CEDCCBBB@CCCC?CCCCB?@@@BAACCBBB@CCC?CB?C@BABCBBBBD@B;;;;6;>C<;;:;:*;BBBC?CCCCCBBBBB?BBBB2A@@BB?B@CF@BBDCBAA@D@CCBBA@=@@AA:A:::BBBBCCAABBCBBBB>ABA@AB?A=ABBB<BBBB
@ATNG8:03835:02714
ATGGTAGCTCTGCTCTGACTCTCGTACTCATTCGTTTCGGAAGTGACAGGTACGTTAATAGTTAATAGCGTACTTCTTTTTTCTTGCTTTCGTGGTATTCTTGCTAGTTGCACTAGCCATCCTTACTGCGCTTCGATTGTGTGCGTACTGCTGCAATATTGTTATCGTGAGTCTTGTAAAACCTTCTTTTTTTACGTTTACTCTCGTGTTAAAAATCTGAATTCTTCTAGAGTTCCTGATCTTCTGGTGAGATATGCATGATGCTACCATCGAGGTTGTAAAGTCT
+
95404<AA@;;BBCCCBCCCBBBCCBBCB;;2;994)4;7=8=BCCCCEBCCCCC?C@CBBB?BABBBCDBBAB=:99999$;?=@;<<0<B@>9=00+0@<B@BEBB@BBCCECBB?CDD?B?CFCB@@@?:>@@@=BAAACBAACCCBB@@?A?CCC?CB>BBBBBA@ABCC?CBBBB8@=B9::999:9#;B::;.;BBBCIEBA@=@B@B0BAABB<@=@A>BCCBBBB?B@BCCBCB?CBC@CCCCCCDCDDBBCCBBBCCC?BBAB??;>598AA:BB?@
@ATNG8:03850:02739
GATGGTAGACACGTGTGCTCTCTCGTACTCATTCGTTTCGGAAGAGACAGGTACGTTAATAGTTAATAGCGTACTTCTTTTTCTTGCTTTCGTGGTATTCTTGCTTAGTTACACTAGCCATCCTTACTGCGCTTCGATTGTGTGCGTACTGCTGCAATATTGTTAACGTGAGTCTTGTAAAACCTTCTTTTTACGTTTACTCTCGTGTTAAAAATCTGAATTCTTCTAGAGTTCCTGATCTTCTGGAGATACACATGATACTCTACCATCGAGGTTGTAAAGTCT
+
008;7<<BBCCAA<C:66==5555=>9>>BAB?BCCC=BC@C@AAACCBB=??BBB>B>ABBB>?=?BBBB?@<A;>=<<<';;6>@DD9@BBA<???9<?;<99/7;=6?@@A@???=;;;=A=A@A>:;;=:>@>?9==@>>>==<==@@>?>>799=;@@<?<>>>B>>>>B7;;>??/>:=8=====/>?@@D9>>>=>>=<<=56666*6///=9=9>>;>BD>>>@<A;??@A@C;>>@<?@>A=<>?=<=@@@???BBB<B=<<::6:-//>>6866:
@ATNG8:03860:02749
GATGGTAGCGCACACATAGATACAGTACTCATTCGTTTCGGAAGAGACAGGTACGTTAATAGTTAATAGTCGTACTTCTTTTCTTGTCTTTCTGTGGTATTCTTGCTAGTTACACTAGCCATCCTTACTGCGCTTCGATTGTGTGCGTACTGCTGCAATATTGTTAACGTGAGTCTTGTAAAACCTTCTTTTTTACGTTTGCTCTCGTGTTAAAAATCTGAATTCTTCTAGAGTTCCTGATCTTCTGGGTCTCTCTCTCACGCACTACCATCGAGGTTGTAAAGTCT
+
9:=>5:;BBBDCB@AA<<<<=;:;==545>5546@;;5=<6:)///7777299::<9>:CAA@=<8<<0//77:9939888+8:5;====8@:::C=AAA@BC;787?>A=CCAAABCB?BDD?A@ADBBAA;;9;BBB@BCCCDECCECCCBBBBB<?996:@;@=BABBBBBDC?BBCDD;D@C?BBCDCC)BBCCE8::BCBBBBCD@CCCC5CCCCE@CACB@BCBBCCC?C?CCCCCB=A:::.:@ABBBCBBBBABBCCBBC@BAAA;;7;=;;;B<BBBB
@ATNG8:03827:02781
GATGGTAGTGTGTGCTCTGAGAGTAGTACTCATTCGTTTCGGAAGAGACGGTACGTTAATAGTTAATAGCGTACTTCTTTTTCTTGCTTTCGTGGTATTCTTGCTAGTTACACTAGCCATCCTTACTGCGCTTCGATTGTGTGCGTACTGCTGCAATATTGTTAACGTGAGTCTTGTAAAACCTTCTTTTTACGTTTACTCTCTTGTTAAAAATCTGAATTCTTCTAGAGTTCCTGATCTTCTGGGATGTGTGCGCAGTGCCTACCATCTAGGTTGTAAAGTCT
+
9<>>@CCCECAA0//////6=@@@@@@?>>@9908==>6==:>:>AAAAA?ALCCBAC9;;6>9><>==C@@@;<699878$33-3=>;9;@<<7<@A>@A>@A@@AB=??BBBBBC?CCC?B?BA>AAA==:????=AA>==A888;BA@@>>=;>?>:>>9=:>AAAAAAAB:>>@BB;C8:7;>DDD/AA??@9@AC:::A:9949<<</:::<<:?7:;<@A@@@@A<A;??BDBA7;;9@29///::>B@=::///67790----7=5=3==@D:@@@;
@ATNG8:03847:02776
GATGGTAGGACGAGCGTCTGAGAGGTACTCATTCGTTTCGGAAGAGACAGGTACGTTAATAGTTAATAGCGTACTTCTTTTCTTGCTTTCGTGGTATTCTTGCTAGTTACACTAGCCATCCTTACTGCGCTTCGATTGTGTGCGTACTGCTGCAATATTGTTAACGTGAGTCTTGTAAAACCTTCTTTTTTACGTTTACTCTCGTGTTAAAAATCTGAATTCTTCTAGAGTTCCTGATCTTCTGGTATACACACTCGCTCGCTACCATCGAGGTTGTAAAGTCT
+
///;5;/00;BCBBBBBBCCCCCC?CABBCB@;@999,;A=A?CCCFDCC@CCCBC?C?DBBB?B?BCCCBBBBC:9999*;C>B;;;7;DBCACCC@CC?A@BEDD@EDDDDDBB=BCC?C?CEDDCBBB?BCCD?CCCCCBBBCBBBBBBBB?BBB@A@>A>BBCBAAC?>:>@@@@4@;@;:9999:%;BBBF>CCCBCCCCBB@CFDD5DBBBC@C@CC@CDBBBBD?B?AAACCC?BBC?BACCCCDCBBBBAA@DBBBB?BCBBBB>B=??BC<DA98
@ATNG8:03850:02761
GATGGTAGTGTGTCTCTGAGAGTAGTACTCATTCGTTTCGGAAGAGACAGGTACGTTAATAGTTAATAGCGTACTTCTTTTTTCTTGCTTTCTGTGGTATTCTTGCTAGTTACACTAGCCATCCTTACTGCGCTTCGATTGTGTGCGTACTGCTGCAATATTGTTAACGTGAGTCTTGTAAAACCTTCTTTTTTACGTCTACTCTCGTGTTAAAAAATCTGAATTCTTCTAGAGTTCCTGATCTTCTGGCTCTCGTAGACAGATACTACCATCGAGGTTGTAAAGTCT
+
9444.4:<A>??A<<>CAABBA@;;9??<>00*0000+046@?996>BB@?9:<B@=B?;;9A6;8:CCJCCBBB>AA@AAB)A@<A;;;6;AABB?A@@:;939:@@ACACDDDCBCB@BBB?B?AABBAABC?BBCCACCGGCBB;;;CCCBBA@>BBB@A@=@8;;@@@A;;9@CCCCC9C=A<::::::%9>B@@@@@@D;;9;99299:::#9@@@@4:2::2:BDABCB?B<@@?AAA>A@A>@BDBCCDGCCC;;<CCCB@A?@BBB@@>@?AAAC;AA:9
@ATNG8:03850:02785
GATGGTAGGACGAGCGTCTGAGAGGTACTCATTCGTTTCGGAAGAGACAGGTACGTTAATAGTTAATAGCGTACTTTCTTTTTTTCTTGCTTTCGTGGTATTCTTGCTAGTTACACTAGCCATCCTTACTGCGCTTCGATTGTGTGCGTACTGCTGCAATATTGTTAACGTGAGTCTTGTAAAACCTTCTTTTTTTACGTTTTACTCTCGTGTTAAAAATCTGAATTCTTCTAGAGTTCCTGTCTTCTGGTGTCTGATCTGTATCACTACCATCGAGGTTGTAAAGTCT
+
////)///)499554:::;BBDDC?CAA@CCC@BBDE>BB@DAEECBBCCAECDDC@C?BCDD>B?@CBBB@@;::,:;:;:;:"9@6=:=<4<<55.55529<5;;BB;;;<ECEEE;;8;AA5;7<CCBBA;;6;AAA>CBAACDDBBBBBCCCCC?BAA?BB?B>AACA<=@00-0@DCC;C?C=ABBCCCB#CC;;;;.;BBBDCCCCDACCCC5D@@BC9;9;B?BECBBBD@C@CBB@?<==@:9:9BBBCCBBBAAACDCCCC@CBCBCC?B?AACD=??AA
@ATNG8:03855:02766
GATGGTAGGACGAGCGTCTGAGAGGTACTCATTCGTTTCGGAAGAGACAGGTACGTTAATAGTTAATAGCGTACTTCTTTTTTTCTTGCTTTCGTGGTATTCTTGCTAGTTACACTAGCCATCCTTACTGCGCTTCGATTGTGTGCGTACTGCTGCAATATTGTTAACGTGAGTCTTGTAAAACCTTCTTTTTTTACGTTTACTCTCGTGTTAAAAATCTGAATTCTTCTAGAGTTCCTGATCTTCTGGGTGCGCTACAGTCTCTCTACCATCGAGGTTGTAAAGTCT
+
99@=8@;@>@CCCDBBBCCBBBCCACCBBBB@<@??@9@B?B@BBBBCCHBCCBBB>B@BDEE?C@BBBCC@@>@;0000000#00,0000*9@==9=9925@=>A@DBC@BDDHCCCC@CCC8989A@@BCCC@CCCC@CBBBCCBBBBBBCCCCC?BAA??@=??BBCBBBCCC@CBCCB8B>B>BBFCCCC#BBDCC>CBBCAAA>0000A@A0ABACD7;7;@=@AB@ABB@B@BBCCCA=@:;;/;B@ABBBBBCBBBBBBCBB@CEDC@@>@?BAAC=B@??
@ATNG8:03822:02841
GATGGTACGCTATACGTATATCTATGTACTCATTCGTTTCGGAAGAGACAGGTACGTTAATAGTTAATAGCGTACTTCTTTTTCTTGCTTTCGTGGTATTCTTGCTAGTTACACTAGCCATCCTTACTGCGCTTCGATTGTGTGCGTACTGCTGCAATATTGTTAACGTGAGTCTTGTAAACCTTCTTTTTACGTTTACTCTCGTGTTAAAAATCCTGAATTCTTCTAGAGTTCCTGATCTTCTGGTCTACTCACTTGTAACTCTACCATGAGGTTGTAAAGTCT
+
----(--//::<;;;>>===?=<:55555<@BC5;;;;09@8CABBBBBBC>@@DBB@B@BBCC@B?BABBB@A@B?BBBBA2;=9?><:4:<<@398>9<<178@=?B<A=A>>?>>;>?@;@;?;;886>=9==8805<777:893---6-,,60---048(-).8557;=A=15///(.38)//<<<)33677.7///558<:96:BAA/;;6:>A;A;AA;>@@;://*/16<6;;?:>=B=@@@@B>:://+/:606=-,,7+,,277272;:660666/
@ATNG8:03829:02822
GATGGTAGTGTGTCTCTGAGAGTAGTACTCATTCGTTTCGGAAGAGACAGGTACGTTAATAGTTAATAGCGTACTTCTTTTTCTTGCTTTCGTGGTATTCTTGCTAGTTACACTAGCCATCCTTACTGCGCTTCGATTGTGTGCGTACTTCTGCAATATTGTTAACGTGAGTCTTGTAAAACCTTCTTTTTACGTTTACTCTCGTGTTAAAAATCTGAATTCTTCTAGAGTTCCTGATCTTCTGGACAGAGTGTGCAGATACTACATCGAGGTTGTAAAGTCT
+
/<==8==<<666=>><<<@@@=0//988:;;>8?CCC>CF?B>AABBBCDACBBAB@C@DCBB?CACBBHDCBCB>:;;;;*9924<AB;BA:;6:6B=AA;;?@@@B@CCCCBCDHABBB@B?CGFCFCCC@BBAA7;<<;ABBAA?@=;;;:949@@;@@;?;@@ABCDDCC@BBBBC;C@C@CCCCC5CCCCF>C;;;A@@@AA;A@A@0@BBCCBEGFI@B@@@BAA?B=BAABBD>@AC@CC000000///79;=><44484445:6:8<<==8==;<
@ATNG8:03848:02823
GATGGTAGGCGACATACATACGCGCCAGAAGATCAGGAAACTCTAGAAGAATTCAGATTTTTAACACGAGAGTAAACGTAAAAAGAAGGTTTTACAAGACTCACGTTAACAATATTGCAGCAGTACGCACACAATCGAAGCGCAGTAAGGATGGCTAGTGTAACTAGCAAGAATACCACGAAAGCAAGAAAAAGAAGTACGCTATTAACTATTAACGTACCTGTCTCTTCCGAAACGAATGAGTACGATGAGATCTCGTGTGCTACCATCGAGGTTGTAAAGTCT
+
@?AA766<8>=B;;<><>>=966<<8:772///;;;)44)49::99<1//)/1//445555$5.5<;>>=<><AA:@=@AAAA,AA>C?BBB9BBB?AA@CDCEDC?C?BC@BBB?BCCCCBBBCCCCCCCCC@CBBB?BAAABBCC?B@C::9:AAAABBC@CBBBBB?BB?BBA<@@>>>8=>>;99999(:A?C@??BB==>:=:=@AA5838AA@@?@BBCBBB@C?@@?9@@@=?AEBBBC?????AAA@AAA???===@@:>;///7)/)////);>::
@ATNG8:03860:02828
GATGGTAGAGAGACTGTAGCGCACCCAGAAGATCAGGAACTCTAGAAGAATTCAGATTTTTAACACGAGAGTAAACGTAAAAAGAAGGTTTATCAAGACTCACGTTAACAATATTGCAGCAGTACGCACACAATCGAAGCGCAGTAAGGATGGCTAGTGTAACTAGCAAGAATACCACGAAAGCAAGAAAAAAGAAGTACGCTATTAACTATTAACGTACCTGTCTCTTCCGAAACGATGAGTTCGTGTGCGACGTGTCTCCTACCATCGAGGTTGTAAAGTCT
+
////)/7:<==>B>969@===>:99)4@???@==99.4589:///;6>:7:537333777$3,3/6///66///(/344444$5/27)//)///95///754444059>>@AA@9>@::;;@;;;CCCCCBB?B@@?=A@@A@@@C9@<?::5;CBBBEBB?AAAAAA?BB?BBB4:::::,7<<8867777%7=9;9:;CABAC=A=A>>>1818<@;;6;CAAABC?A=@AA9A000:><A>AABBAAAABB@<<??==:=AA<@@@@;;5;8;;;?7===?
@ATNG8:03868:02819
GATGGTAGTCTCAGATAGTCTATAGTACTCATTCGTTTCGGAAGAGACAGGTACGTTAATAGTTAATAGCGTACTTCTTTTTCTTGCTTTCGTGGTATTCTTGCTAGTTACACTAGCCATCCTTACTGCGCTTCGATTGTGTGCGTACTGCTGCAATATTGTTAACTTGAGTCTTGTAAAACCTTCTTTTACGTTTACTCTCGTGTTAAAAATCTGAATTCTTCTAGAGTTCCTGATCTTCTGGAGATATCATCAGCGAGCTACCATCGAGGTTGTAAAGTCT
+
//9;3:;AACBBBC>ECAAABEDDCCBB@@<;6;@@D?BB@H@BBBDCBB@CBBBC@D@BAAC>B?BBCCCCDDC=@@@@?,?>>BBCE>BBCC@DCC?BC@BBBEDD?BBCCCCBB?CCC?B?CDDC@@9979@AC?CBBBBCBBCAAACCCCC@????BB=B?9899CCCBB=?::::-:=B;9999-9@@@A<A??>A@@@A@9????1>ABBE@E@?@>?AA@>==:><??AA@@7;;B=AAAA?>>>A>>@D>??@>==6::;;;;=A=ABBE:==;;
@ATNG8:03830:02890
GATGTAGAGAGACTGTAGCGCACCCAGAAGATCAGGAACTCTAGAAGAATTCAGATTTTTAACACGAGAGTAAACGTAAAAAGAAGGTTTTACAAGACTCACGTTAACAATATTGCAGCAGTACGCACACAATCGAAGCGCAGTAAGGTTGGCTAGTGTAACTAGCAAGAATACCACGAAAGCAAGAAAAAGAAGTACGCTATTAACTATTAACGTACCTGTCTCTTCCGAAACGAATGAGTACCTCTCAGACGCTCGTCCTACCATCGAGGTTGTAAAGTCT
+
CCABACCCCBCCDDEECCCCCCCC=CCC?CCCBBB?B?BBABABB?AB>B?A@@?????2@@BBBCCCBBBBA9>>9;;;;*;C>C5;;;*:AA9696@BCCBB?C@CC?BBB>AABBCCDECCCCCCCAA?BDBB?BABB??>>9=:?296:BACCCCC?CCCCCC?BB=ACC?CACCB<A?>8<<<<=.=C?CBBBBBBBC?B?BCCB?B>BBBBB>AABBA@A>B>BBC;AAA=BBBBB@@<@BBBBBB===@BBBB@BBB?BBBBBB?@;<<<<2<A??
@ATNG8:03846:02886
GATGGTAGCTCGCTGATGATATCTCCAGAAGATCAGGAACTCTAGAAGAATTCAGATTTTTAACACGAGAGTAAACGTAAAAAGAAGGTTTTACAAGACTCACGTTAACAATATTGCAGCAGTACGCACACAATCGAAGCGCAGTAAGGATGGCTAGTGTAACTAGCAAGAATACCACGAAAGCAAGAAAAAGAAGTACGCTATTAACTATTAACGTACCTGTCTCTTCCGAAACGAATGAGTACGAGAGAGCACACGTGTCTACCATCGAGGTTGTAAAGTCT
+
@BDM@CBCCD>C>AAAEHCCCBBBCACCC@CBBB@@<@?@AB::;B?BC?B???@??EED3C?AAAAABDCBBB<A@ABBBB2BB>B<AAA9BDD@BAABFDCCC@C@CC?BBB?BB?@BCCDCCCCCCCCD@CABB?BAAACCBB>B@BAA>ACBBCADA?AAACCB@BB>ABA<?@999,9988=ABBB/BB<@;;;BBBBB<@:==@@696:>BBB@CCBBBBB>A>ACC>BBB?999BBCCCCBBB>>>BBBBBBAAA===:=AA@@@:<7=;::0;===
@ATNG8:03855:02892
ATGGTAGGCGAGAGTGAGACGCAGTACTCATTCGTTTCGGAAGAGACAGGTACGTTAATAGTTAATAGCGTACTTCTTTTTCTTGCTTTTCGTGGTATTCTTGCTAGTTACACTAGCCATCCTTACTGCGCTTCGATTGTGTGCGTACTGCTGCAATATTGTTAACGTGAGTCTTGTAAAACCTTCTTTTACGTTTACTCTTCGTGTTAAAATCTGAATTCTTACTAGAGTTCCTGATCTTCTGGATATGAGTGACTCGTGCTACCATCGAGGTTGTAAAGCTCT
+
44939::;9=4555599999;;;;;:<;;;;7:;?>5>>7;7;::<=<;7<>>:>9<8?;;<7?<:??;3338828::::+886=;777*5>;;7=?@8BC>BAAABB==<99977746::17179:56277.7:::9>>9?::99777>97777)..3.33/7289>>97;7;5=.///)/59(////(/78;;1:>A::5:<===1898)6==?B=A=@@<@@@?>>>?<@=AAAB@@;??A<@@?BA@@===@AAA::;A::5:=<;<8597<;<@6///=9
@ATNG8:03828:02955
GATGGTAGAGTATCATGTGTATCTCCAGAAGATCAGGAACTCTAGAAGAATTCAGTTTTTTAACACGAGAGTAAACGTAAAAGAAGGTTTTACAAGACTCACGTTAACAATATTGCAGCAGTACGCACACAATCGAAGCGCAGTAAGGATGGCTAGTGTAACTAGCAAGAATACCACGAAAGCAAGAAAAAGAAGTACGCTATTAACTATTAACGTACCTGTCTCTTCCGAAACGAATGAGTACACACTCTCATATGACACTACCATCGAGGTTGTAAAGTCT
+
44<<7<<BBBCCA<;;;;>==::9>:944.4899<;:@=@@@BCCGABB@B?CC;;;;;;$99==>>=@=D<;;,;99944&4:7;.555&5;<6<;;;=<<<<8@?BB?BCB6;;::;@@@CMCCCCCCB@CCCC>A@BCEDCC?C?C@@=@ABABAA@@BBBBBB@CC@BBB?BA@@@8@??:?CCDF3BB?99:?AA;;;:==AA@@7:5:=AA@=@CB@@BC@C?BBC>ABC=??CCBBBBAAABBCBBBB>@@BBBBBA?CBCB??<?>AABC>CCAA
@ATNG8:03842:02950
GATGGTAGTAGTACACTAGTCATACCAGAAGATCAGGAACTCTAGAAGAATTCAGATTTTTAACATCGAGAGTAAACGATAAAAAGAAGGTTTTACAAGACTCACGTTAACAATATTGCAGCAGTACGCACACAATCGAAGCGCAGTAAGGATGGCTAGTGTAACTAGCAAGAATACCACGAAAGCAAGAAAAAGAAGTACGCTATTAACTATTAACGTACCTGTCTCTTCCGAAACGAATGAGTACTGTATCATGTGTGCGCTACCATCGAGGTTGTAAAGTCT
+
@@@@>ACCCCBCCCC>>CBCCA@AC@CAA>@@AAAB=B>A@@996B=AA?A?@@;;7?<<,<<@:98==977888/8----999+88161888+8771788778555/54;<8=??<A@@@FCCCCBBBDDBBB@CCBB>BBA?BB==;@AECC?CBBBBAAB?CCCCAA>CC?AAA?CBBBD<:::8;;;<<.<@=A:::AAAAA;A;>>@@<>9=CA??>?A@@ABB@C?BBC>CBB?BBBCBBBCAAABBBBB@A888B@AAA<AABA==9=8=;<<5AAAA
@ATNG8:03842:02957
GATGGTAGGCGAGAGTGAGACGCAGTACTCATTCGTTTCGGAAGAGACAGGTACGTTAATAGTTAATAGCGTACTTCTTTTTCTTGCTTTCGTGGTATTCTTGCTAGTTACACTAGCCATCCTTACTGCGCTTCGATTGTGTGCGTACTGCTGCAATATTGTTAACGTGTCTTGTAAAACCATTCTTTTTACGTTTACTCTCGTGTTAAAAATCTGAATTCTTCTAGAGTTCCTGATCTTCTGGGTCTACGCTCGTCGCGCTACCATCGAGGTTGTAAAGTCT
+
0000)///)/059;>>=@CB;;;AA<@@CB:;9;CCC>BB?B@::9@<@B:>>ABB?B=:84;6>8:B====<:@;99999$336;556,2;;>.84=8=C?CABBBB>>?A@@@>><>AA<A<:::;;;=>5;;==::;:AAA>>>>===;;;?:=<==>=:><:::@AA=7=;;;=-=+--)-3333,3=@@@2>>??@AA?==18888(8<<==8==;;6;??>??=9=9///@=@8==>?5?A@;:;???BAA:::A@@@6::AAAA=D:>>=<7=>;;
@ATNG8:03856:02910
GATGGTAGCGCATATCAGCGCAGCCAGAAGATCAGGAACTCTAGAAGAATTCAGAATTTTTAACACGAGAGTAAACGTAAAAAGAAGGTTTTACAAGACTTCACGTTAACAATATTGCAGCAGTACGCACACAATCGAAGCGCAGTAAGGATGGCTAGTGTAACTAGCAAGAATACCACGAAAGCAAGAAAAAGAAGTACGCTATTAACTATTAACGTACCTGTCTCTTCCGAAACGAATGAAGTCACCTCTCAGACGCTCGTCCTACCATCGAGGTTCGTAAAGTCT
+
44993444445<=>>>=>=/////)/7759:::44.4.444::89499491/-,,(,,,,$-(---/9995559)5555555$5<5:.555'5:<497//)///986:7<<255;8<<==:5549=>>>?BBA465;;6:9494<4546:C=@:;;;555:=7;<==<<9<<8=<:6::888,33;433337$33,37883326:273788627.3.//<5/-////92728:<4::<8://)/////466/33:333==;:<8488925324--(-(----4.4335
@ATNG8:03864:02947
GATGGTAGACACGTGTGCTCTCTCGTACTCATTCGTTTCGGAAGAGACAGGTACGTTAATAGTTAATAGCGTACTTCTTCTTCTTGCTTTCGTGGTATTCTTGCTAGTTACACTAGCCATCCTTACTGCGCTTCGATTGTCGTGCGTACTGCTGCAATATTGTTAACGTGAGTCTTGTAAAACCTTCTTTTTACGTTTACTCTCGTGTTAAAATCTGAATTCTTACTAGAGTTCCTGATCTTCTGGAGATACACATGATACTCTACCATCGAGGTTGTAAAGTCT
+
00?=:=<AFDC@?;>666;?;;;<><;?<BBD@DCED>BB?C@CBBBDBB>AABBF?C?BCCC?B>????B?=8:8=B7AA67;9BCCD>BAAB>@?A?AA4797922+.67//.7723556;5>9=///667?@@<6:///;//2><;:==999:28856AA<A<:;;>>>?:;5;=;<<2<;>;=>>>>/>@@@@:@??===>9:939:9-:<=>B<@=;;386@>A@>@=A<A@CDAA;>==8:::@@@BC???A>@@@;<::5::999;6:*//7707=:>
@ATNG8:03827:02998
GATGGTAGTAGTACACTAGTCATACCAGAAGATCAGGAACTCTAGAAGAATTCAGAATTTTTAACACGAGAGTAAACGTAAAAAGAAGGTTTTACAAGACTCACGTTAACAATATTGCAGCAGTACGCACACAATCGAAGCGCAGTAAGGATGGCTAGTGTAACTAGCAAGAATACCACGAAAGCAAGAAAAAGAAGTACGCTATTAACTATTAACGTACCTTCTCTTCCGAAACGAATGAGTACTGTATCTATGTGTGCGCTACCATCGAGGTTGTAAAGTCT
+
===C7;;;;==DC;6669;;<566=<G?C@CC;;;?2:255=;:;;054.4.////)/:;;+;::::<;;<;:9928777777'//)/499<.<<A9666=<<<;;;@?@?;@;:6:??@BCBCBAAC@@A<;7;0006;000000A;@;@:;49@>?A>:??BBBBCD?BB?BAA=@@AAA9@8808>?>?.==5;;====AAA=A:==@?5;5;9=00,0,0:::6;-00A<AAA>??=<8898;===787?AAAAAABB@@A=@BBB??<?>@AAA=BB88
@ATNG8:03832:02974
GATGGTAGCACACGAGATCTCATCGTACTCATTCGTTTCGGAAGAGACAGGTACGTTAATAGTTAATAGCGTACTTCTTTTTCTTGCTTTTCGTGGTATTCTTGCTAGTTACACTAGCCATCCTTACTGCGCTTCGATTGTGTGCGTACTGCTGCAATATTGTTAACGTGAGTCTTGTAAAACCTTCTTTTTACGTTTACTCTCGTGTTAAAAATCTGAATTCTTACTAGAGTTCCTGATCTCTGGATATGAGTGACTCGTGCTACCATCGAGGTTGTAAAGTCT
+
////)/<@@A@ABAB?A;@;;;;=<=;;;=<<6@?@959<.506::;<@?<@@??A?B<:94;494::<;;888=6@?@@@.>>8<7777&3>;;8=>>6>A?BABAA@;??A>?;;;7;HH=@=@?>=;9:>=AAAA=885=>><>>>>>>===@;::;;>>;>=@@@@A??>A=>A>DD5A;>6<<>>=/=?<<<7::BAAAA>>>:>@@@/@:::=7=6<;///;;<:>>=B=AA@A????@<AAAABA@>>>@A>>>AAA=>9=>>>@A9>7>AAA9=>>?
@ATNG8:03838:02995
GATGGTAGACACGTGTGCTCTCTCGTACTCATTCGTTTCGGAAGAGACAGGTACGTTAATAGTTAATAGCGTACTTCTTTTTCTTGCTTTCGTGGTATTCTTGCTAGTTACACTAGCCATCCTTACTGCGCTTCGATTGTGTGCGTACTGCTGCAATATTGTTAACGTGAGTCTTGTAAAACCTTCTTTTTACGTTTACTCTCGTGTTAAAAATCTGAATTCTTCTAGAGTTCCTGATCTTCTGGGATGTGTGCGCAGTGCCTACCATCGAGGTTGTAAAGTCT
+
//7729<BBBB==>>666;>;;:==555;9;;6=>@?;?B?C@@@?AA@?=??@@C?B>AAFC>A>ACBA@@>8?1=<<=<'33.22:;9::88144=7=>7;?>8584::<=??@@=;;;=A<A?>888==7==AA7;;@@>>>@@A>>>667>6:87;>>5:28==:<<<<:497799,99>;??BBA/@A@@@:@@A>>>??;;77@>>,:///>9=9??<?B>>===8=9=??ABB998==6;///====:99///9099902---77272?@@@:>>>@
@ATNG8:03850:03004
ATGGTAGTCTCAGATAGTCTATAGTACTCATTCGTTTCGGAAGAGACAGGTACGTTAATAGTTAATAGCGTACTTCTTTTTCTTGCTTTCGTGGTATTCTTGCTAGTTACACTAGCCATCCTTACTGCGCTTCGATTGTGTGCGTACTGCTGCAATATTGTTAACGTGAGTCTTGTAAACCTTCTTTTTACGTTTACTCTCGTGTTAATCTGAATTCTTCTAGAGTTCCTGATCTTCTGGACGACGCGCACCTGACACTACCATCGAGGTTGTAAAGTCT
+
444.4:<<=>>=<<65555555:;<<:::44.49993:>:?<=ABC;;6:;<;=@<C9BBBD?B@BCCB<<=<::4499:';B>B@AB<?;;C:CAA>BC:;;@EEI?BCEBBBBB@BCE?B?BC@@;;;A<@AAA=BAAACBBBCBBAA@@@@=AAB?BA=@<??@C@@ABB;@;::.56;69>>>>,>@@DD<A@AAAACCCC@D@BBBCC@C;;;@BBCBBBB8;8;A@AAB?;:;>DB;::@BB>?A000AAA999C?BAA>>=2924333(5@@@
@ATNG8:03864:02964
GATGGTAGAGTAGTCATGTGTATCTCCAGAAGATCAGGAACTCTAGAAGAATTCAGATTTTTAACACGAGAGTAAACGTAAAAAGAAGGTTTACAAGACTCACGTTAACAATATTGCAGCAGTACGCACACAATCGAAGCGCAGTAAGGATGGCTAGTGTAACTAGCAAGAATACCACGAAAGCAAGAAAAAGAAGTTACGCTATTAACTATTAACTTACCTGTCTCTTCCGAAACGAATGAGTACTGTGATCTATGTGTGCGCTACCATCGAGGTTGTAAAGTCT
+
44;;.454;99555555;55554944.5::8<<=<6989=BBCBB@A?BBGEACB;;5999(99?@?A<<A>;;:09;54444$4;7;.44)4::7;>====>BB7B>@>8>>>6;;;>>>?@A@@@@@999>@BCD?@AHBB@@@>@;@00,0<<<@?CE>????@>?B?8::?0/0???3/07<@;C==*::022,25::869170556=386:;1888=??@?@A5;5:?@8@AB:>><6673-----223689779;7686=>5999<88384::::3:8<7
@ATNG8:03867:03005
GATGGTAGCTCGCTGATGATATCTCCAGAAGATCAGGAACTCTAGAAGAATTCAGATTTTTAACACGAGAGTAAACGTAAAAAGAAGGTTTACAAGACTCACGTTAACAATATTGCATCAGTACGCACACAATCGAAGCGCAGTAAGGATGGCTAGTGTAACTAGCAAGAATACCACGAAAAGCAAGAAAAAAGAAGTACGCTATTAACTATTAACGTACCTGTCTCTTCCGAAACGAATGAGTACGAGAGAGCACACGTGTCTACCATCGAGGTTGTAAAGTCT
+
ACBB@BCCDDCCCBBBCCCCCABBB@BCL@BBB@@@>A?BBDAABB?BC@D@@?@99899(9?BBBBBCBBAA?8=>:;;;;*;A>A5;;09;;6<;;;CCCCD?B?AA>ABB>AABBBBBC@A@BBBBBB>@?772:9:9AA@?:A=@??<?@@@BBAA;@@A=;95//+/<<6<>8888)8<<:888888%8:4;???AACBB8;8;??>7;7;@BBB@CBBBBCC@B?BBB>BBB?BBBBBCCABBBB@@@BBB@@AB??>>><A;::>@:<8<878)8>88
@ATNG8:03859:03034
GATGGTAGCTCACGTACGTCACACGTACTCATTCGTTTCGGAAGAGACAGGTACGTTAATAGTTAATAGCGTACTTCTTTTTCTTGCTTTTTCGTGGTATTCTTGCTAGTTACACTAGCCATCCTTACTCGCGCTTCGATTGTGTGCGTACTGCTGCAATATTGTTAACGTGAGTCTTGTAAAACCTTCTTTTTACGTTTACTCTCGTGTTAAAATCTGAATTCTTACTAGAGTTCCTGATCTTCTGGCTCTCGTAGACAGATACTACCATCGAGGTTGTAAAGTCT
+
//77279:</66655<6566=555==<<<;;?7@@A@8>?29.544<=5504<443-/1668;46+//888333828::::):=,333333$3;::688;6:;5;00/69(//857....37727393///5366/55994886...33377586968/222166394<>888<<@?:=:<==-:+/+/:===,=====-88;;AA=<<:0788)6::99173:;49;755/./6<5968>>>8=>;7;@899;666====@@@?A?C=>>>???<A<@@@@9@A>@
@ATNG8:03828:03082
GATGGTAGTGTCAGTGCGCGTCGTCCAGAAGATCAGGAACTCTAGAAGAATTCAGATTTTTAACACGAGAGTAAACGTAAAAAGAAGGTTTTACAAGACTCACGTTAACAATATTGCAGCAGTACGCACACAATCGAAGCGCAGTAAGGATGGCTAGTGTAACTAGCAAGAATACCACGAAGCAAGAAAAAAGAAGTACGCTATTAACTATTAACGTACCTGTCTCTTCCGAAACGAATGAGTACGAGAGAGCACACGTGTCATCGTTCCTTCTGAGTCT
+
AB@@?@BIDDDDEBCCC>C@?@@?@=BCC@EB@@@F@C@BBBCDCC?@@<?=?CCBBBBC3B?BBBBBBABBAA<@@BBBBB3CB?B=AAA3BAA>CGFDDEC@@=<<AA<AAA000@@BBBDCBBBB@A;;7;A@@<@CCC???B?A?A;;7;BBBBCCB@AAACBB@??;:::=ABAA=@?>;888888%/;77///68;<@<@>@@@A;>8>>BAB@AAA@@==3:6:BC=?A@=??AAAAAAAAABACBCAAAB????A@>>>=B<@<;;;>>A@A
@ATNG8:03838:03071
GATGGTAGGAGACACGTCGCACACGTACTCATTCGTTTCGGAAGAGACAGGTACGTTAATAGTTAATAGCGTACTTCTTTTTCTTGCTTTTCGTGGTATTCTTGCTAGTTACACTAGCCATCCTTACTGCGCTTCGATTGTGTGCGTACTGCTGCAATATTGTTAACGTGAGTCTTGTAAAACCTTCTTTTTACGTTTACTCTCGTGTTAAAAATCTGAATTCTTCTAGAGTTCCTGATCTTCTGGTATACACACTCGCTCGCTACCATCGAGGTTGTAAAGTCT
+
;;BC?B@A=A;59B;;;=CCBCCF=<<<;;6626<A@>=;8;;///99::6;>;:??B<@@BB=A?BBAABB=8?;>==<='874@9898&2=?A;?>B?BB?CBBB>>7>====A==:<AB:>:>CCA>=>@=A>>==B@@@@A==>>;;:>;:716573<>5;7;BABA@@;;7;;EDF5?;?9>>AAA/AC<>>7>=>?AA>>@@<@@@@/A=>>A<@=A@<>===>=><A<>>>>>@<?>@<@@@@>>>>;;;>>;=>>>>@<;77733-3-3777.7=<>
@ATNG8:03848:03065
GATGGTAGAGAGAGCTCTCTCATCGTACTCATTCGTTTCGGAAGAGACAGGTACGTTAATAGTTAATAGCGTACTTCTTTTTCTTGCTTTCGTGGTATTCTTGCTAGTTACACTAGCCATCCTTACTGCGCTTCGATTGTGTGCGTACTGCTGCAATATTGTTAACGTGAGTCTTGTAAAACCTTCTTTTTACGTTTACTCTCGTGTTAAAAATCTGAATTCTTCTAGAGTTCCTGATCTTCTGGCGCGTATGTATGTCGCCTACCATCGAGGTTGTAAAGTCT
+
AB@A?@DDCEBBBCBABACCCCCCDCCCCCCC@CCCC=CC@B?BACBCCC=?@BAA>A?AAAA=@=@ABA@>?8?.33;;;);;;>988)5@>@?A::48@;=9939925:A<>>@C=>==;><>A?=9::::=AAA<@@==>=???==>CBA;;6;??;>>>D<???A?????=?@>@@2<8<6<<<==/9;;;;49///66;==;16666+///:@9B;??<@AA>>>?<A=AA@@@@<A<>:<<<>>>@@AA@A@>>@:=<@;<:;;??;@>==8>6==9-
@ATNG8:03855:03104
ATGGTAGTGTGTCTCTGAGAGTAGTACTCATCGTTTCGGAAGAGACAGGTACGTTAATAGTTAATAGCGTACTTCTTTTTCTTGCTTTCGTGGTATTCTTGCTAGTTACACTAGCCATCCTTACTGCGCTTCGATTGTGTGCGTACTGCTGCAATATTGTTAACGTGAGTCTTGTAAAACCTTCTTTTACGTTTACTCTCGTGTTAAAAATCTGAATTCTTCTAGAGTTCCTGATCTTCTGGACGACGCGCACTGACACTACCATCGAGGTTGTAAAGTCT
+
///)//:9:=B<<666==<<9955<445<555>>>4<<7;5:<<=@BBACDBCB?B?C@@A?CBBAAAC;;:A<A@CBB0:>5::<A4@@@@796A=BB@BBCCCKGFFCCCCBC?BCC?A?BB??><00+0<<<?CBABCCBBA;;;@A@CC@BAA@CL@F>@@B;;;ABC?CBBBA7A=A5;<BB9CCCDD9;;ABBBCB@@;@@@@,@;::?9?;AB=@@@;;;B@C@BBBBCC6;;;7;C;;<CCCCD@ABCCABCBB@BBD<<;>A>ABBB=CC;;
@ATNG8:03835:03145
GATGGTAGCTCTGCTCTGACTCTCGTACTCATTCGTTTCGGAAGAGACAGGTACGTTAATAGTTAATAGCGTACTTCTTTTTCTTGCTTTCGTGGTATTCTTGCTATTACACTAGCCATCCTTACTGCGCTTCGATTGTGTGCGTACTGCTGCAATATTGTTAACGTGAGTCTTGTAAAACCTTCTTTTTACGTTTACTCTCGTGTTAAAAATCTGAATTCTTCTAGAGTTCCTGATCTTCTGGATACACTCATGTGCACCTACATCGAGGTTGTAAAGTCT
+
BBBC@BB@@@D?GCCCCCCCBBBBBBCCCCCB?ABBD=BB?B@DCCBCCC@CD@BB@D?BBCC@D@DBBBBBBCB?@????0@@@CCDD>CCCB>B;;6;B?BCCCC@CCAAAABC?BBB>B?BBBBA@@@>AABA>CBBBBBBBBBBBBBBBB>BBC?BB@C?BBCCBBCCC?BBDFF;C@C=AABB?0@BBBB=CAAACCCBBB@CLEL5B@@BC@CACB@BBA@A@@<@?CCCCBC=@?DAEEDDCBBCCBBBBDDDA99:BBBAA?48199<>9>?99
@ATNG8:03854:03122
GATGGTAGCATCATGCATATCTCACCAGAAGATCAGGAACTCTAGAAGAATTCAGATTTTTAACACGAGAGTAAACGTAAAAAGAAGGTTTACAAGACTCACGTTAACAATATTGCAGCAGTACGCACACAATCGAAGCGCAGTAAGGATGGCTAGTGTAACTAGCAAGAATACCACGAAAGCAAGAAAAAAGAAGTACGCTATTAACTATTAACGTACCTGTCTCTTCCGAAACGAATGAGTACCTCTCAGACGCTCGTCCTACCATCGAGGTTGTAAAGTCT
+
CBBC@DCBB=?AECEB>>CCCCCCB?BBG@CBBB?@=@=@@ABBBB?BB?B?BBBBBBBB+B>BCCCBBAABBD><=ABDED5C@>B5;;09<@<@A@@CCCCB?B?BC@CCB=?AAABDDCCBCDCCCBC?BB?@<ABA@BDA@>B@DAB>ACBBBDCB?BBBBBB@BB?BBA:??999+9>=:988888%8@:?988@@ABD;?<?B??:>:=@CCC@CCC@@BB@B@BBB9?995:A@BBCF?>>>BBBBACCAA@@@;?@@=???=<<4:1:866(8=88
@ATNG8:03858:03148
GATGGTAGTAGTACACTAGTCATACCAGAAGATCAGGAACTCTAGAAGAATTCAGATTTTTAACACGAGAGTAAACGTAAAAAGAAGGTTTTACAAGACTCACGTTAACAATATTGCAGCAGTACGCACACAATCGAAGCGCAGTAAGGATGGCTAGTGTAACTAGCAAGAATACCACGAAAGCAAGAAAAAAGAAGTACGCTATTAACTATTAACGTACCTGTCTCTTCCGAAACGAATGAGTACTGTATCTATGTGTGCGCTACCATCGAGGTTGTAAAGTCT
+
BBCC?CCFCCCCCC@@@>@>CCBBB>BCC?CB;;<;8;=A@BBBBC@EC@C?AA@;:::9):?BBCABABC???8=>A?=>>0=@>B4;;;-:AB>AABBEDCCB?B?AC@BBC<@@BBCCCCAAADBBBBB?BCDE<@>?>??@@<@?B?@=@CCCBABC?ACACBB?BB?>=><?A999+9>>;888888%8@:A888AABBB8;7;?>>;?;?AB@@>@CBBBBB@C@BB@:C9979BCCCCCCCABBCAAABCC><<??C@?;?BA@@@:=9=?>=7B:::
@ATNG8:03830:03179
GATGGTAGTGTCATATGAGAGTGTGTACTCATTCGTTTCGGAAGAGACAGGTACGTTAATAGTTAATAGCGTACTTCTTTTTCTTGCTTTGTGGTATTCTTGCTAGTTACACTAGCCATCCTTACTGCGCTTCGATTGTGTGCGTACTGCTGCAATATTGTTAACGTGAGTCTTGTAAAACCTTCTTTTACGTTTACTCTCGTGTTAAAAATCTGAATTCTTCTAGAGTTCCTGATCTTCTGGTAGAGCGTGCATATATCTACCATCGAGGTTGTAAAGTCT
+
99995:>CCDBB==??CCCBCCCBBB@?@@AB=BBBB=BB>A<@>BB>CCACCDDB@D@BBBC>B>CCCC@@@CC::::::);B=A:@<6<==;DAB>BD>ABBBCC?AAADDCBA?BBD>A=AA:::@?>=AAAA;CBBBBBBBBBBBCBBBA?CBB?BD@C@CCBBBBBA@;>9999-9;>;:;:;-;AAAB>BCDCEGCBBB?BBBB3BBBCCAC@CC@CCDBB??<?@CCCCCE@BBB?CCDCCCBBBBBCCBBACBBB@B?>>@?9=9>=><7>?89
@ATNG8:03834:03199
GATGGTAGATATATGCACGCTCTACCAGAAGATCAGGAACTCTAGAAGAATTCAGATTTTTAACACGAGAGTAAACGTAAAAAGAAGGTTTTACAAGACTCACGTTAACAATATTGCAGCAGTACGCACACAATCGAAGCGCAGTAAGGATGGCTAGTGTAACTAGCAAGAATACCACGAAAGCAAGAAAAAGAAGTACGCTATTAACTATTAACGTACCTGTCTCTTCCGAAACGAATGAGTACACATCGTCGTTTCGTGCTACCATCGAGGTTGTAAAGTCT
+
BBCD@CCBBCBBCCCCCCCCCBBBB@BBB?BBBBCB?B?BBB???A>:?7B?AB>??BAA+B?BBBBCCCD>>>7=:>AAAA2A@>B4;;;.;BB?BBBBDDCBA?C?CD@C@@>AAABCCCCCCCCBBBBB@CBBC?BBCCCCBB>A<ABB?BBBCCC@?=@BBBCC?CC@BBA9?>999+9==;>@@AA2@A:>888>?AAA:=:=>==8<8<>BAB@BCBBBBB?B>AAD>CBB?BBBBAAADCCCBBBCBBB=AAACAAAB=AA@@@@4:49?AB=BBCB
@ATNG8:03841:03191
GATGGTAGAGTATCATGTGTATCTCCAGAAGTCAGGATCTAGAAGAATTCAGATTTTTAACACGAGAGTAAACGTAAAAAGAAGGTTTTACAAGACTCACGTTAACAATATTGCAGCAGTACGCACACAATCGAAGCGCAGTAAGGATGGCTAGTGTAACTAGCAAGAATACCACGAAAGCAAGAAAAAGAAGTACGCTATTAACTATTAACGTACCTGTCTCTTCCGAAACGAATGAGTACATAGATATACGTATAGCTACCATCTAGGTTGTAAAGTCT
+
===B?BC:69==;;AACCGECBB;;8;@C>A@??????;=;;;3994948;777888+87===BBBBABAD:=;;9999$5>;:.999&5;<8<==A<@A?@<@?@?:@@@6;:BBD@ABGDBBA@@@@=@BAA?DBBBCCCB=A>A;;7<AABBBCC?BBCCCC@AA>9:36;;333)37717699;+;<6676>@>=@A3836>@@=B;??CCC@B;::A@A@C=??C>CBB?AAABCBAAABCCCA=>>>@?;;;>A@@<=;:;==<A<>>BB:A>==
@ATNG8:03847:03161
GATGGTAGATACTCGCTGATACACCCAGAAGATCAGGAACTCTATAAGAATTCATATTTTTTAACACGAGAGTAAACGTAAAAAAGAAGGTTTTACAAGACTCACGTTAACAATATTGCAGCAGTACGCACACAATCGAAGCGCAGTAAGGATGGCTAGTGTAACTAGCAAGAATACCACGAAAGCAAGAAAAAGAAGTACGCTATTAACTATTAACGTACCTGTCTCTTCCGAAACGAATGAGTACTGCGTCTCACTTCTCGCCTACCATCGAGGTTGTAAAGTCT
+
==>C@BBB<:>@:///97;9>@<<<6;GG?C;9:97282344388;788588;>>788873#34<;9665///99.////////#/72949990;;>>@B@AB@;9;2;>??:@:9.47<:A;:<ABBBBAB;<4::99:>=9?A???8>8=9924<<:=::>9=AA4448==7<=858====5:32,2<==@/@@;>===>@???<A=@===<?:>=BBB?AAA@@?=8<8788-7=;9;<;=<??=>?7559>:::7;:9:87:43-3333882848<==6<<;=
@ATNG8:03868:03176
GATGGTAGGTGCACATGAGTGTATCCAGAAGATCAGGAACTCTAGAAGAATTCAGATTTTTAACACGAGAGTAAACGTAAAAAGAAGGTTTTACAAGACTCACGTTAACAATATTGCAGCAGTACGCACACAATCGAAGCGCAGTAAGGATGGCTAGTGTAACTAGCAAGAATACCACGAAAGCAAGAAAAAGAAGTACGCTATTAACTATTAACGTACCTGTCTCTTCCGAAACGAATGAGTACTGCGTCTCACTCTCGCCTACCATCGAGGTTGTAAAGTCT
+
//79399@;@DCFGGDCBCCDBB@@<@@@?ABBBA@=A?A@DDDCC@CD?B?BECCBBBC1B@CCCBCDCCBBC>BABBDDC5CA<?29:9.;AB?CAABCEFA?=>?BB=AAB<??BBCBBBCEDDDDDBA=BCCC?ABCBBBBB>B@CBB?BCCCBAAB?BBAAAA>AA>ABC=??777):>>;99999(9>8=:;;BAAAD:>;>AAA<?:>ACBB@CDCBACC?C@A@?8?::5;ABAABBAAABBBBCBBBCCBCC@CBB@BCCC@@<?9?@@A9B;;;
@ATNG8:03872:02571
GATGGTAGTGTCAGTGCGCGTCGTCCAGAAGATCAGGAACTCTAAGAAGAATTCAGATTTTTAACATCGAGAGTAAACGATAAAAAGAAGGTTTTACAAGACTCACGTTAACAATATTGCAGCAGTACGCACACAATCGAAGCGCAGTAAGGATGGCTAGTGTAACTAGCAAGAATACCACGAAAGCAAGAAAAAGAAGTACGCTATTAACTATTAACGTACCTGTCTCTTCCGAAACGAATGAGTACTATAGACTATCTGAGACTACCATCGAGGTTGTAAAGTCT
+
9:BB;?>CCD>=;<<>>>A@;;>==7<?=49<00/9)/)-67//)/94996:6/////;;;+;+////37333999.6///////$/6060788&222+255558755053884777699>@HCCBCCCDCBBBC?B@@?<?>>>>@@A=B?BAB>ADCCCCCC?BBBBBB@BB@CCC;>>>>=7:<=:>AAAA/AA<@;;;@@AAA<A<@@@A:<6<A@@@<@BAAABB?B@CBB>BBB?BBBBBBBAAAACCAAABDDBCA@AAAA?BCBBBB;?;?A@@:BCCB
@ATNG8:03872:02581
GATGGTAGTACATGATAGACGACACCAGAAGATCAGGAACTCTAGAAGAATTCAGATTTTTTAACACGAGAGTAAACGTAAAAAGAAGGTTTTTACAAGACTCACGTTAACAATATTGCAGCAGTACGCACACAATCGAAGCGCAGTAAGGATGGCTAGTGTAACTAGCAAGAATACCACGAAAGCAAGAAAAAGAAGTACGCTATTAACTATTAACGTACCTGTCTCTTCCGAAACGAATGAGTACGATGAGATCTCGTGTGCTACCATCGAGGTTGTAAAGTCT
+
7:<@<B<@;;<B:99B:5;B?@@@A<@CB?BCB@@A6;4;AA>@@C???;=999499;;<<%=7;ACCCBH;;;F>C@@><<<(>@2929595$5998<666=CCCB@C?CC>AAA?AA?@@BBCBCCC@AABB?BCBD@A@CCBB@@=A@CBC@BCBBBBCC@BBBCAA>AB@BCB@BBAAA:@>>;:9999(:A?????CCC??<?;?>::5:6<>C;;7;CA@@@@;?=BBC>BBA?ABBBBCBABABBBBBBA@@@@999?>>8=A><:;3:08888*;@??
@ATNG8:03878:02583
GATGGTAGTGTGTCTCTGAGAGTAGTACTCATTCGTTTTCGGAAGAGACAGGTACGTTAATAGTTAATAGCGTACTTCTTTTTCTTGCTTTCGTGGTATTCTTGCTAGTTACACTAGCCATCCTTACTGCGCTTCGATTGTGTGCGTACTGCTGCAATATTGTTAACGTGAGTCTTGTAAAACCTTCTTTTTTTACGTTTACTCTCGTGTTAAAAATCTGAATTCTTCTAGAGTTCCTGATCTTCTGGTATGACTAGTGTACTACTACCATCGAGGTTGTAAAGTCT
+
;;=93:<@BA;;595555559;944<444443-34444&4;7=?CBCCCCC@ABCHG@BACCCB@CGBBBCGA@@B>;;;;;*;@=?@@B:@:=9.55515>9@ABBBC@CCCCCD;;:;CC>A@CDBBBBAA?@BBB?CBBBBBBBFCCBBBCAB?BCE@@@>A?BBBBBCCDD@BBDDD9B=@;::9::::#;@BBE?CBC;;;BABA@BBBC2CBABD=A=AB?AABCCBB@C@DBBBCC@CBC@BCCBBBCCCCDCCCCCBC@@=@AAB@@=@?CCBC>C@@@
@ATNG8:03897:02589
GATGGTAGCTCACGTACGTCACACGTACTCATTCGTTTCGGAAGAGACAGGTACGTTAATAGTTAATAGCGTACTTCTTTTTCTTGCTTTCGTGGTATTCTTGCTAGTTACACTAGCCATCCTTACTGCGCTTCGATTGTGTGCGTACTGCTGCAATATTGTTAACGTGAGTCTTGTAAAACCTTCTTTTTACGTTTACTCTCGTGTTAAAAATCTGAATTCTTCTAGAGTTCCTGATCTTCTGGGTCTCTCTCTCACGCACTACCATCGAGGTTGTAAAGTCT
+
///72789>ACB@A>C;6;CDCBBCCBBCB;;5;@@@;BB?CACCBCDBC@DDDCC>B?BABC?B?BBCBBABAA<88888(8@;?98928AAA499A=@B>A>>?BB>AAB@AA>>8>DD<@;<><>==::7:@@C<A@@@@@>>>?@@@>>>A=>>=<AA<@;>A@AAA@@@9@@@CB5A59389787)8><<=9>==>@@CA??8<<<<.<>>>A<A=??;>AB???>:?<AAA@;;7;?@A9AA@@>>@??A>>>>>=>>B<@;==?>:?:??>D6>>@>
@ATNG8:03902:02594
GATGGTAGTGATACAGATCAGACACCAGAAGATCAGGAACTCTAGATGAATTCATATTTTTTAACACGAGAGTAAACGTAAAAAGAAGGTTTTTACAAGACTCACGTTAACAATATTGCAGCAGTACGCACACAATCGAAGCGCAGTAAGGATGGCTAGTGTAACTAGCAAGAATACCACGAAAGCAAGAAAAAGAAGTACGCTATTAACTATTAACGTACCTGTCTCTTCCGAAACGAATGAGTACCTCTCAGACGCTCGTCCTACCATCGAGGTTGTAAAGTCT
+
;==C?CCCBCCCBCCCB;9:@BB;;69BB;@BCCAA?B?AAB884=;:@<B<AA@@@???=%94;<8983BB?@@<@?@@DDC2AB=A=AAAA1ACCBGIBCBDECC@B?BC@CCC?CCAABCCCCCCCCCCCC>BCBC=??BBCABB>A=A::7;CCCCDBB?AAABBB?BB?BBA399999,8<<899999(5:799>@@@AAA<?<?>AC1818=A?@<@@@@BBB?B@CDC>B::8:AAABCC?>?>@AAA>??CBB@?;@AE<>>>>>=8=5;;==6>>88
@ATNG8:03903:02567
GATGGTAGCAGACGTGACAGAGCGCCAGAAGATCAGGAACTCTAGAAGAATTCAGATTTTTAACACGAGAGTAAACGTAAAAAGAAGGTTTTACAAGACTCACGTTAACAATATTGCAGCAGTACGCACACAATCGAAGCGCAGTAAGGATGGCTAGTGTAATTAGCAAGAATACCACAAAGCAAGAAAGAAGTACGCTATTAACTATTAACGTACCTGTCTCTTCCGAAACGAATGAGTACTGCGTCTCACTCTCGCCTACCATCGAGGTTGTAAAGTCT
+
99<<8=>CCDCDDBBABABCCCBBC@@@A@BBB@@A@C?AAAABBC?BB?B@CBBBBBBB3B@CCBBBBAA>>>7=?@BBBB2BA>A5;<;.;BB>;;9ADCBBC@C@CD?ABB<@@BBBCCCCCCCCCCBB?BDCC?AABBA?@@8?;?997:DBBBCCC?B?ABBB?BA?BBC>AACC>CCD?BBA=BC@CBBBBCBCC@B?BBCC@B?BCCBB?AAA@@@@9?<?AA<BBB?BBBC???CCCBBBBBA@@BB@?>9?;;:;>>A;;:=:??BB:BB>?
@ATNG8:03910:02602
GATGGTAGATACTCGCTGATACACCCAGAAGATCAGGAACTCTAGAAGAATTCAGATTTTTAACATCGAGAGTAAACGTAAAAAGAAGGTTTTACAAGACTCACGTTAACAATATTGCAGCAGTACGCACACAATCGAAGCGCAGTAAGGATGGCTAGTGTAACTAGCAAGAATACCACGAAAGCAAGAAAAAGAAGTACGCTATTAACTATTAACGTACCTGTCTCTTCCGAAACGAATGAGTACATAGATATACGTATAGCTACCATCGAGGTTGTAAAGTCT
+
99<:7<=CCCCCCA<ACCCCBBCDD=CBB?BBCB@@=??ABBB??>???;?>AA?>????,>=A:73@<<88>>=396/////$//(/(///&..5066788:822,2499677705777G@CCCCCCDBBAC?CD@A>@B????<<7@=A@@?ACBBABBB@BBBBBB?BB?BB@<@A988)798888889(6=8>788@@===6;6:>>?6;5;>A@@=@AAABBB@C?BBB>BCB?BBADDDCCBAAAAACACA>@@?A@>>@<>=>=<<393::990;?=>
@ATNG8:03871:02617
GTGGTAGCACGAGTCACTCATATCCAGAAGTTCAGGAACTCTAGAAGAATTCAGATTTTTAACACGAGAGTAAACGTAAAAAGAAGGTTTTACAAGACTCACGTTAACAATATTGCAGCAGTACGCACACAATCGAAGCGCAGTAAGGATGGCTAGTGTAACTAGCAAGAATACCACGAAAAGCAAGAAAAAGAAGTACGCTATTAACTATTAACGTACCTGTCTCTTCCGAAACGAATGAGTACGTGTGCGACGTGTCTCCTACCATCGAGGTTGTAAAGTCT
+
BBB@CDBABCECCCCBCCCCBBCC@BBB@CC@CCCBD@C@@ACCC@BC@D@BBA;::;;.;@CCCCCBCCBBB<A@@@@@@/@@<@>ABA9BBB?BA@ABCBAA8<8>@<>@@<>??>>8;:>A@@@AA?C;@@>>:=;==@A@@<@<A:=<>DBBBBCA<???ACC=AB?C@@;>?6878&565-25222$2619A???@==><@<AAAA<A<>@;=<:@>>A@@@:>:?CA3:?A>BBBB==>@BB8:8???>AAAAA?<=<<:=<<<@@<@<??@@9@;;;
@ATNG8:03892:02633
GATGGTAGGCGACATACATACCGCCAGAAGATCAGGAACTCTAGAAGAATTCAGATTTTAACACGAGAGTAAACGTAAAAAGAAGGTTTTACAAGACTCATGTTAACAATATTGCAGCAGTACGCACACAATCGAAGCGCAGTAAGGATGGCTAGTGTAACTAGCAAGAATACCACGAAAGCAAGAAAAAGAAGTACGCTATTAACTATTTAACGTACCTGTCTCTTCCGAAACGAATGAGTACGATGAGAGAGCTCTCTCTACCATCGAGGTTGTAAAGTCT
+
DECA<AED?C9;;CGEHCBBB?AB=BCC@CAAB9979<@@CBBBB@BB?C@A?>7777*9?CCDBBCBBBBC>AAAAA@@0A@<A5;;;.;@@;AB@@ABA@@<@?BB?CCB>A@BBCCECBBBCCCCAA?BDBB?BBA??@>><@AEDC>BBBCCCCC?CBBBBB>BC?BBB;@@8882:=>;88888(8@:@888BAAAA;>:>>989-94:ABAB?BBCBBBB@C?BBA<A??;?AABABB@??BBB<>=A@@>>>>?====A@;::A=E=>>>@9@>77
@ATNG8:03895:02656
GATGGTAGTAGTACACTAGTCATACCAGAAGATCAGGAACTCTAGAAGAATTCTGATTTTTAACACGATGAGTAAACGTAAAAAGAAGGTTTTACAAGACTTCACGTTAACAATATTGCAGCAGTACGCACACAATCGAAGCGCAGTAAGGATGGCTAGTGTAACTAGCAAGAATACCACGAAAGCAAGAAAAAGAAGTACGACTATTAACTATTAACGTACCTGTCTCTTCCGAAACGAATGAGTAACTGTATCTATGTGTGCGCTACCATCGAGGTTGTAAAGTCT
+
AB@@>@BBBCCCDGD??>@<>B@?A?CCB@BB@@@B9;7<ADBBBC@DD@E@CA:;;@@@,A<@@@@00/?===?8>;33333$37,3,333&333,3333,3;;=D=>8>A<A@@9>=>><9888AAAA;<;A;<=<A<>=>@??;;7;=A>A?B:99DDBB?BCBA>><?B?BBB?AA<==-886169999*//(/899@@A@@@<@9@@@A==6;----077==??@<@<?@B8>AA=?>>=;;7<@:<9<9<77;;;=;><=BCB<<<<AAA<A157<916755
@ATNG8:03898:02636
GATGGTAGGTGCACATGAGTGTATCCAGAAGATCAGGAACTCTAGAAGAATTCAGATTTTTAACACGAGAGTAAACGTAAAAGAAGGTTTTACAAGACTCACGTTAACAATATTGCAGCAGTACGCACACAATCGAAGCGCAGTAAGGATGGCTAGTGTAACTAGCAAGAATACCACGAAGCAAGAAAAAGAAGTACGCTATTAACTATTAACGTACCTGTCTCTTTCCGAAACGATGAGTACGATGAGAGAGCTCCTCTCTAATCGAGGTTGTAAAGTCT
+
===B@BBB?CCCCCCCCBCDFGEBB=A@@9;9:?@@=A@DCBBD@A=@A>B?AAACCCCC2C@CCCCBCBB;;;0;;;;;:.548<7<<<2<=<7<<@A@@@AB?C?BB@:99=BCA?@?@@CCCGBBB@@=ACCC@CBBBCC??=AAECC?CBBACBCB@CCC????BB>????:99947;;877777'3547222>@>?=6:69///6:6::CCC@CCA@;;<<.;;:;;09::948=9;>;><8<777@@@AA?BB@<;B?<====7<)////)/889
@ATNG8:03906:02658
GTTGGTAGACATATCGTACTCTCTGTACTCATTCGTTTCGGAAGAGACAGGTACTTTAATAGTTAATAGCGTACTTCTTTTTCTTGCTTTTCGTGGTATTCTTGCTAGTTACACTAGCCATCCTTACTGCGCTTCGATTGTGTGCGTACTGCTGCAATATTGTTAACGTGAGTCTTGTAAAACCTTCTTTTTACGTTTACTCTCGTGTTAAAAATCTGAATTCTTCTAGAGTTCCTGATCTTCTGGATATGAGTGACTCGTGCTACCATCGAGGTTCGTAAAGTCT
+
BC@C@BDDCCBBBCBBB;;;CDCCCCBBBA?@7@BBB>BC>B9AA@BBBC?AAADC>B??=?A?C@BCAAAAB<C?BBBBA0AA5;;;;;&4<<><DCDBCC9;:;BAA?BBBBCCCG?BAA>A?BBAAAABB>ACA@>AAAAB>?;@ACB>>>@?:>8708;5;:?>??@;;;>8==>AA2?;>8=====+=>>>>4>;;888=<>=18888$255590505928;>>;:;4949;;868-..;33336;///6586:8979>>>;><<=6616*//8>=65569
@ATNG8:03891:02709
GATGGTAGCTCTGCTCTGACTCTCGTACTCATTCGTTTCGGAAGAGACAGGTACGTTAATAGTTAATAGCGTACTTCTTTTTCTTGCTTTCGTGGTATTCTTGCTAGTTACACTAGCCATCCTTACTGCGCTTCGATTGTGTGCGTACTGCTGCAATATTGTTAACGTGAGTCTTGTAAAACCTTCTTTTTACGTTTACTCTCGTGTTAAAAATCTGAATTCTTCTAGAGTTCCTGATCTTCTGGGTGCGCTACAGTCTCTCTACCATCGAGGTTGTAAAGTCT
+
?>:;8=<<A?@@C==BB?CBCCBBCBCBDB9;8:BCD>DD@CACCBCCCC>A@000+/)//:<:?ABCCCB@?<C:=BEGE169<?;=>4>>99496=7=@;:;:==B;@@BCC@CC@CDD@C?CC=;;BBC@BBBC?DBC;;;CCBCBCCDD@?=@BA>A@=@<??@CBBBFI?@ABBB3A=@=;<;<;*;BAAB=BABBAABA@@4;:;:*9@@?@6;5;C?ABB@@@B?B?BBCBA@<@9;;/;AAA@BAABCCAA@BB@AA?@@@AAA<@=?@BB;@:::
@ATNG8:03913:02690
GATGGTAGCGCATATCAGCGCAGCCCAGAAGATCAGGAACTCTAGAAGAATTCAGATTTTTAACACGAGAGTAAACGTAAAAAGAAGGTTTTACAAGACTCACGTTAACAATATTGCAGCAGTACGCACACAATCGAAGCGCAGTAAGGATGGCTAGTGTAACTAGCAAGAATACCACGAAAGCAAGAAAAAGAAGTACGCTATTAACTATTAACGTACCTGTCTCTTCCGAAACGAATGAGTACGATGAGAGAGCTCTCTCTACCATCGAGGTTGTAAAGTCT
+
??>><@?<@ABCBBCCCCBCGCFED>CICABBBCAA<@=@BBBBBB?BB?B?BABAAAAA0A?BCFDDFCCBCD>CCCCCEC1B@=@9???7ABCACBCCDDCBB?B?BB?BBB>@@ABACCCCCCCCDDCC?CDBB?BA@@BBA@;A=ABA=BCCCCCCC?CCCBAB?BB?BBA<>?888*9<<8<<<>>.=A?C???ECE@A<>;>>??9<9<=CBB?BBBBBBB@C@CCD=CAB?BCBBBAB?@@BB@@@BBCBBBB@<8=:<@<<<??8;8====5>=;;
@ATNG8:03877:02729
GATGGTAGCGCATATCAGCGCAGCCCAGAAGATCAGGAACTCTAGAAGAATTCAGATTTTTAACACGAGAGTAAACGTAAAAAGAAGGTTTTACAAGACTCACGTTAACAATATTGCAGCAGTACGCACACAATCGAAGCGCAGTAAGGATGGCTAGTGTAACTAGCAAGAATACCACGAAAAGCAAGAAAAAAGAAGTACGCTATTAACTATTAACGTACCTGTCTCTTCCGAAACGAATGAGTACTGCGTCTCACTCTCGCCTACCATCGAGGTTGTAAAGTCT
+
;>>?=@@@@BCCCCCCCBDCCCCCC>CHDBBBBDBB?B@BBBAACC?BB@C@CAA;;;;;*;>;;;AAAABBBB=BBBBBBB2BB>B?CCC<CDDACBBBBBAAA=A>AA?BCD=???@@CDCCCCCCCCCC@CCCB>A?@?@BBC@C@CAA?ACCBCCDC@@@@BBB?BB@BCC;=;0000*000*0===>=&;>57744==CA=:>==>=@<@<==BCC@BCAA@BC@C@BBB<BAA=@?B@@AB??@DCCCCCCFDC;;;@DEE@CBCB@@=?>@AAA;BB;;
@ATNG8:03880:02740
ATGGTAGTGTCAGTGCGCGTCGTCCAGAAGATCCAGATAACTCTAGAAGAATTCAGATTTTTAACACGAAGTAAACGTAAAAAGAAGGTTTTACAAGACTCACGTTAACAATATTGCAGCAGTACGCACACAATCGAAGCGCAGTAAGGATGGCTAGTGTAACTAGCAAGAATACCACGAAAGCAAGAAAAAAGAAGTACGCTATTAACTATTAACGTACCTGTCTCTTCCGAAACGAATGAGTACTATAGACTATCTGAGACTACCATCGAGGTTGTAAAGTCT
+
79:49/69@:>55559;<=666==:=CC<?A00*00//-05--////)/:182435<<==>+>;>>?;;5;;990554::::,4;5;4;;;6;AC?B;;;AAA@@?@AFM@CCC;<<?@ADDDCCCDCBBBB?BBBB=@@@A??>B>A@C;;;;AAABABA@BAACBB?BB?AAA>AABBD8??@;999999%8>:A888A@AAA=D=?>>>6;5;=A@@=@DBBBBB?B?BBE>AA@;>?>CCCCABCCCCB@@>BBBBBBBBAA>ABBBBB?B<??BD=BBBB
@ATNG8:03886:02739
GATGGTAGTCTCAGATAGTCTATAGTACTCATTCGTTTCGGAAGAGACAGGTACGTTAATAGTTAATAGCGTACTTCTTTTTCTTGCTTTCGTGGTATTCTTGCTAGTTACACTAGCCATCCTTACTGCGCTTCGATTGTGTGCGTACTGCTGCAATATTGTTAACGTGAGTCTTGTAAAACCTTCTTTTTACGTTTACTCTCGTGTTAAAAATCTGAATTCTTCTAGAGTTCCTGATCTTCTGGATAGCGACGCGATATACTACCATCGAGGTTGTAAAGTCT
+
>:96:C=BBBCECCBB<@965;:;<<<<<4555555@8?>:><BABCB<:5545:<7;9>@;:8<7?@4////-7(-----$--(////(48996;;A9>>9;;@CDDADCCCCCDC@CCC@B@CCCCAA@B?BABB@CBBBCCCBBBBBBCCCC@A@@?CC=A=@?@@BDCCB?BBBBB9B?B?BBBBB.;;BBB<BCBBCGCCBB@DDDF3D;;;D?B>BB?BBBAABB?A@CCCCCD?B?@>ACABACCBCCCDDCAAABAC@CBBC??9>;???A9BA;;
@ATNG8:03913:02758
ATGGTAGTGTGTCTCTGAGAGTAGTACTCATTCGTTTCGGAAGAGACAGGTACGTTAATAGTTAATAGCGTACTTCTTTTTCTTGCTTTCGTGGTATTCTTGCTAGTTACACTAGCCATCCTTACTGCGCTTCGATTGTGTGCGTACTGCTGCAATATTGTTAACGTGAGTCTTGTAAAACCTTCTTTTACGTTTACTCTCGTGTTAAAAATCTGAATTCTTCTAGAGTTCCTGATCTTCTGAGATACACATGATACTCTACCATCGAGGTTGTAAAGTCTT
+
56;5:?<ACCCBB>@BBBBBCBBCB@@@C@@=?AAA<AC?B@BDDDDBB@CCCAA?A@CBCD@CACGDCCCCCCACCCCG5CD:;;AA:@A@A=ACC?CF@BABDDIICCCCCCBB@B@@=@@ABCFA<;=@CDDEACCCCBBBDDBBBAAAAA>A;::;D@D@BBBBMDCBB>A@@A@9@>C>;;;;.;AABD?DCCCCCCGCC7;;;;.;BBHG@B?BKAFCBBBBB@C@DAABCC@AABCCCCCCBBC;;;BBCCCBBB?BBBBCB?D=AAA@8BA00+
@ATNG8:03873:02804
GATGGTAGTACATGATAGACGACACCAGAAGATCGGAACTCTAGAAGAATTCAGATTTTTAACACGAGAGTAAACGTAAAAAGAAGGTTTTACAAGACTCACGTTAACAATATTGCAGCAGTACGCACACAATCGAAGCGCAGTAAGGATGGCTAGTGTAACTAGCAAGAATACCACGAAAGCAAGAAAAAGAAGTACGCTATTAACTATTAACGTACCTGTCTCTTCCGAAACGAATGAGTACGTGTGCGACGTGTCTCCTACCATCGAGGTTGTAAAGTCT
+
??@A666=>>==<<;;:;=555555699945959:.505>>69;C;>>29.4=949999'5.5;<>>>BB;;;7;BBFEDD2BD?D@FMI<C;:8<AAAAA@@@<@?DD@CBB=?@BBCCCCCBBBBCCCEADDBC?A@CAAAAB<A?ACB@CDCCCBBB@BCBBBB>??9?@@3:9999,7773<@@BB1BB>B=>?BA@?>3818@>>1818>CBB?ACA@@DD@C@BBB>BCB@;<:CBAABB@>??BAA@BBBAAA?BBC?BB@9:97<)//7706;=A
@ATNG8:03884:02775
ATGGTAGTATCTGCACACTCTGTCCAGAAGATCAGGAACTCTAAGAAGAATTCAGAATTTTTAACATCGAGAAGTAAACGATAAAAAAGAAAGGGTTTTTACAAAGACTCACGTTAACAATATTGCAGCAGTACGCACACAATCGAAGCGCAGTAAGGATGGCTAGTGTAACTAGCAAGAATACCACGAAAGCAAGAAAAAGAAGTACGCTATTAACTATTAACGTACCTGTCTCTTCCGAAACGAATGAGTACTGTATCTATGTGTGCGCTACCATCGAGGTTGTAAAGTCT
+
5558=<<AB@;;<;?=><<<@@?>9;69.5;554905./:://)//)/61613333,3333$3173338///(/888(///337777$333(37.7;;;$2225'2222268..(.(.6.33539888=CJJCCBBA@@::7;@@@>@???::9A8>;?::5;A@ABCBB?BCFBB@?@B>???08/000*00/)/99;9*//(6655:<A@@<@<AA??<>:>>B;;7;A@@AABAD@CCD>BAA?ABCFBBBBCAAABBB@BBBBBBCDCAA=BA@===5:4:989*;?99
@ATNG8:03872:02857
ATGGTAGCTCTGCTCTGACTCTCGTACTCATTCGTTTCGGAAGAGACAGGTACGTTAATAGTTAATAGCGTACTTCTTTTTCTTGCTTTCGTGGTATTCTTGCTAGTTACACTAGCCATCCTTACTGCGCTTCGATTGTGTGCGTACTGCTGCAATATTGTTAACGTGAGTCTTGTAAAACCTTCTTTTTTACGTTTACTCTCGTGTTAAAAATCTGAATTCTTCTAGAGTTCCTGATCTTCTGGTGAGATATGCACGATGCTACCATCGAGGTTGTAAAGTCT
+
555.4:@AA;@CCCCCAAAAA@BCA@@CC@@>@BBB>BC@D@DBBBCBB@BCCDD=B=BDBB?B@CCCCBB@A?=:9999*;?=ABDE?CDCB>B@A=AA?@@ACBC@BDDDCBBA@CCC?C?CCCCCBBC?BDDD?CABBBBCCCCCBBBCCB?CBB@AA>@?BBD@@@CCC@CCCDD9@=@;:99999$;BBCC>CBBBCCDCCB>AAAA2ABBBC@B>BB?BCCBBBB?B?BBBBCD?A@A=ACCCCBBCCC999BBCBB?><?CCCA@=@?CBCC;C>>?
@ATNG8:03877:02816
GATGGTAGCTCGCTGATGATATCTCCAGAAGATCGGAACTCTAGAAGAATCAGATTTTTAACACGAGAGTAAACGTAAAAAAGAAAGGTTTTACAAGACTCACGTTAACAATATTGCAGCAGTACGCACACAATCGAAGCGCAGTAAGGATGGCTAGTGTAACTAGCAAGAATACCACGAAAGCAAGAAAAAAGAAGTACGCTATTAACTATTAACGTACCTGTCTCTTCCGAAACGAATGATACACACTCTCATATGACACTACCATCGAGGTTGTAAAGTCT
+
;;;>:=====<<://///;;<<<=>:<==2665<<7<7;;<;=<<643-3399;====+=4878---8---6/56//////#555)57<<<0>6615:55555<<9<9AB@BBA?ACCCCCCC=;;BBBBBC@BAAC>@@ABAA??;A>@;;5:@@@???B?::8=><8;;5;;828:9;;37771567777$6=7788<?>9;915.5<962;:9<AA@;AA@@?=?9?=AAB=BBB?BCBBBBBBBCCBBAAAC9:9<?=6623832244(-(----(-335
@ATNG8:03881:02852
GATGGTAGCTCGCTGATGATATCTCCAGAAGATCAGGAACTCTAGAAGAATTCAGATTTTTAACACGAGAGTAAACGTAAAAAGAAGGTTTTACAAGACTCACGTTAACAATATTGCAGCAGTACGCACACAATCGAAGCGCAGTAAGGATGGCTAGTGTAACTAGCAAGAATACCACGAAAGCAAGAAAAAGAAGTACGCTATTAACTATTAACGTACCTGTCTCTTCCGAAACGAATGAGTACTATAGACTATCTGAGACTACCATCGAGGTTGTAAAGTCT
+
66=A8<<>====;;;;=<566;6669==@:>BB?@@>A?BAA::8@9@?=A=99774BAB1B;>>AFBBCBBBB=??@CCCB2BD@D5;<;.;AC?AB@BCDCCD@A?AB?BBC?BBBABCCCDBBBCBBBE@B?@@=@CACBBBB?B@C@@?ACCCCCCA?CCBBBB@BB?BBB=AA@AA;@>=988888+8>:?;;;DAA;;8;<@>BE8;7:@A@A>AB@@@BC=A>??<6===;@AABBCCBBBCCCABB?EBCBBBCCAA>ACBABB?A=AA@@<ABBB
@ATNG8:03908:02847
GATGGTAGTGATACAGATCAGACACCAGAAGATCAGGAACTCTAGAAGAATTCAGATTTTTAACACGAGAGTAAACGTAAAAAGAAGGTTTTACAAGACTCACGTTAACAATATTGCAGCAGTACGCACACAATCGAAGCGCAGTAAGGATGGCTAGTGTAACTAGCAAGAATACCACGAAAGCAAGAAAAAGAAGTACGCTATTAACTATTAACGTACCTGTCTCTTCCGAAACGAATGAGTACGATGAGATCTCGTGTGCTACCATCGAGGTTGTAAAGTCT
+
///4.4===CDC?>666666=;;;>7;;>5:=8///6;5---///;5;8181///::;;;+;59333::::<=<38544444$5=8=:>@@2=>>9<669>>B@@<@;AB=?@@<@@CCE;;<CCCC=;;BB?BECC@CCBA@@::3;=B<;7;A@@@??B?BAABBB>AA>ACC=@@@@@+887889999(6=9>AAA>>>=B>E=;;;>8>9>;@@B?BBABABC?@?:::5:==;?AABBDBBBAAABBB???;====<<<=899<///065;;AA:CC??
@ATNG8:03917:02852
GATGGTAGCATCATGCATATCTCACCAGAAGATCAGGAACTCTAGAAGAATTCAGATTTTTAACACGAGAGTAAACGTAAAAAGAAGGTTTTACAAGACTCACGTTAACAATATTGCAGCAGTACGCACACAATCGAAGCGCAGTAAGGATGGCTAGTGTAACTAGCAAGAATACCACGAAAGCAAGAAAAAGAAGTACGCTATTAACTATTAACGTACCTGTCTCTTCCGAAACGAATGAGTACTATGTAGAGCTCTATACTACCATCTAGGTTGTAAAGTCT
+
9:/;7;A::;ABBAAA@@BABBBCC@DBB?BBAA@@;>7AABBBBC@BB7B:>?>==@@@.95>??@BBB@?>B;?:AAAAA2AC>C5;;;*;AA?BDCCBBA@A=@=@@@CAA>BBBACCDCHCCCBBBCC=A:;;5;;9:ABBB?B=A;:69DACBCCC9;:BA??<?A<@?>9<>0/0)///066666)3828;<<997971947<?A;?:>=BBB?BB@@@AA=?=?BB;BAA>??AAAABBCABADCCCA==@@@>>>>>:;;;==<9=7:888*9<<?
@ATNG8:03882:02909
GATGGTAGCTATACGTATATCTATGTACTCATTCGTTTCGGAAGAGACAGGTACGTTAATAGTTAATAGCGTACTTCTTTTTCTTGCTTTCGTGGTATTCTTGCTAGTTACACTAGCCATCCTTACTGCGCTTCGATTGTGTGCGTACTGCTGCAATATTGTTAACGTGAGTCTTGTAAAACCTTTCTTTTTACGTTTACTCTCGTGTTAAAAATCTGAATTCTTCTAGAGTTCCTGATCTTCTGGATAGCGACGCGATATACTACCATCGAGGTTGTAAAGTCT
+
66>F@EC@BBCD:96A<<>BBBB:66;:@D@A;@;;;0;A;?=:;9C@AA>BABBB?B?BBCC>A?A???AA?;A>AAAAA1?=;?>??8;?=?3:7<9>@=@?><@A?BAA>@@==:=@?:=:=?;;;:;E:>>BB588>;;;>>=@A@@=>>E<;;:=BE<@<@@>=>>>BB:>=AAA6B=@@5<<;<;*:;666,8<<=AB?:;;5;;;;+;>>>B=B=>=:>AA@===<=7=/----,/779;:?BBBB;;;A;;;@@AA<<7<::///7@59:<=2<@;;
@ATNG8:03884:02868
GATGGTAGACACGTGTGCTCTCTCGTACTCATTCGTTTCGGAAGAGACAGGTACGTTAATAGTTAATAGCGTACTTCTTTTTCTTGCTTTCGTGGTATTTCTTGCTTAGTTACACTAGCCATCCTTACTGCGCTTCGATTGTGTGCGTACTGCTGCAATATTGTTAACGTGAGTCTTGTAAAACCTTCTTTTTACGTTTACTCTCGTGTTAAAAATCTGAATTCTTCTAGAGTTCCTGATCTTCTGGATAGCGACGCGATATACTACCATCGAGGTTGTAAAGTCT
+
55:<7<>CBDB:96>;;;=>655<<99;;;<:096@A<=B?B@??8>>::*0/8//)/6;99:6:6:;@@A?<79679787(374697>7=?>=/8777(7;3///06//(.553886622220727@A;;8;=;@AAB;685;888=====@9;75/2224:>4;477799:<7717<:::-:1:4:<===.=@@@A9AB???B@??@<<@=@,=///=7;4;;56==///66>49=???A=;;;9=???=>>====>=>A@@@AC=@;;;>>;?<?@@A9?=@@
@ATNG8:03893:02874
GATGTAGGCGTGTGAGAGTCTGCCCAGAAGATCAGGAACTCTAGAAGAATTCAGATTTTTAACACGAGAGTAAACGTAAAAAGAAGGTTTTACAAGACTCACGTTAACAATATTGCAGCAGTACGCACACAATCGAAGCGCAGTAAGGATGGCTAGTGTAACTAGCAAGAATACCACGAAAGCAAGAAAAAGAAGTACGCTATTAACTATTAACGTACCTGTCTCTTCCGAAACGAATGAGTACGTGTGCGACGTGTCTCCTACCATCGAGGTTGTAAAGTCT
+
BCA@@BC?BCCCCCDCBBDDCCCD?CCCBBC@@@C@B?CCBBBBB?BB?B@CBBBBCCC2A>ABBBBBBBCCD>BA@@@>>,9939<AAA:CBD@CA@A@@???<?<@@=AAA<>>>>>?;;>AABB??>?:?@>@;<<<>>>>?9>9>8868AAAC===;AAA@AA>A>:>>>6::555(8<>9>FFCF/;;8<B??@A>>>;A<AA@A;A;>>;;;;A@AA<><;A:??C7>BB>BB<=:::AAA===>AAAAAA@@@<@@@<??????:?=A>@@9@A;;
@ATNG8:03893:02897
GATGGTAGCTCGCTGATGATATCTCCAGAAGATCAGGAACTCTAAGAAGAATTCAGATTTTTAACACGAGAGTAAACGTAAAAAGAAGGTTTTACAAGACTCACGTTAACAATATTGCAGCAGTACGCACACAATCGAAGCGCAGTAAGGATGGCTAGTGTAACTAGCAAGAATACCACGAAAGCAAGAAAAAAGAAGTACGCTATTAACTATTAACGTACCTGTCTCTTCCGAAACGATGAGTACTATAGACTATCTGAGACTACCATCGAGGTTGTAAAGTCT
+
:;44.44:::;;<>>>=>>C;;69549::0554;77271-----(-839:6718::;;A??.=8;<;3737>7781;9=====$592:.999&555.5=<;;;>><2989A?AAA=??:9;AAABCCBABA;0,0<00+////9;<;8C:>5925<;;<B<B>?>>;<=877/7==288=BB<B>=8888888%6;4552;AA@@@;?<>>>A:=8<AA;;7;AAAAAA?A<@@A9A00/===@ABCB???B?;:@AAACCAAA??;???A??9?;@9::,9==?
@ATNG8:03902:02869
ATGGTAGTGTCAGTGCGCGTCGTCCAGAAGATCAGGAACTCTAGAAGAATTCAGATTTTTAACATCGAGAGTAAACGTAAAAAGAAGGTTTTACAAGACTCACGTTAACAATATTGCAGCAGTACGCACACAATCGAAGCGCAGTAAGGATGGCTAGTGTAACTAGCAAGAATACCACGAAAGCAAGAAAAAGAAGTACGCTATTAACTATTAACGTACCTGTCTCTTCCGAAACGAATGAGTACGAGAGAGCACACGTGTCTACCATCGAGGTTGTAAAGTCT
+
4445:::@C@@@=CCCICDBCCBC?ACA=B@@@A@<A<?@????@9?>>?=89773777'739733:8888:::/8833333$33,3,333&38838;9333722+2+26066616775<BBCCBCBBCBBB>ABAA?AA@A@@984;?B@A?BCBBCCCC?CBAAAA@BB?BBA;??<==7?:;:>>BBB/AA<A888AA><=:=:>>>?7;5;=B@@=@@@@AAAAD?BAD>BAA?:99ACCCBCCBBBAAABBBBBB@@@AA<AA??@?:?9:99A6<<==
@ATNG8:03909:02874
GATGGTAGCTCGCTGATGATATCTCCAGAAGATCAGGAACTCTAGAAGAATTCAGATTTTTAACACGAGAGTAAACGTAAAAAGAAGGTTTTACAAGACTCACGTTAACAATATTGCAGCATTACGCACACAATCGAAGCGCAGTAAGGATGGCTAGTGTAACTAGCAAGAATACCACGAAAGCAAGAAAAAGAAGTAACGCTATTAACTATTAAACGTACCTGTCTCTTCCGAAACGAATGAGCTAACGAAGAGAGCACACGTGTCTACCATCGAGGTTCGTAAAGTCT
+
;;CC9=<BDCCDCCCBCCFGGCBBC@CDC@CCCBBB>A>ACDBAAC?BB?C@AAA@@AAB3A@CB>>>DBBBBB9AABDEEE5BA>B5;;;-;@@<@BBACCCCC@C@AA>ABB?BBBBC;<5;;?A@>@BC?B;;;456<<==::6:89997:;:;:9994::::9A87877=@<@@::927;>97877;,;<898828=;773/3<==;<177(33733,73;8332160666-59=-33333383833,37787333225999:3331522255.5.22222'255.
@ATNG8:03890:02956
GATGGTAGGACGAGCGTCTGAGAGGTACTCATTCGTTTCGGAAGAGACAGGTACGTTAATAGTTAATAGCGTACTTCTTTTTTCTTGCTTTCGTGTTATTCTTGCTAGTTACACTAGCCATCCTTACTGCGCTTCGATTGTGTGCGTACTGCTGCAATATTGTTAACGTGAGTCTTGTAAAGCCTTCTTTTTTACGTTTACTCTCGTGTTAAAAATCTGAATTCTTCTAGAGTTTCCTGATCTTCTGGGTCTACGCTCGTCGCGCTACCATCGAGGTTGTAAAGTCT
+
///;3:9>;@@@@CBBBCBCBBBB@CBBBCCB?BAAC=BB?C?AABBCDD@BBBBB@B@CCCC>B>@CCCCCCCC>BACCCC*BB=@AAA;AA:;;=BA=@B8;;BDFGADFIICCBB@BCD@C@CBBBBBBB?BBBB?CA@@CBBCCAAAAACCD@BAA???=?=@?A;:;CBB@@@@@8@@=A=AABBBB*CIGGG?FCCBAA;<;BADDGC5BBBBIACAAA=@AA@?@@A<A@CCCCDC5::::.:AACBBBCC@AABCBBBDD@CCBBAC9<8<987);@@@
@ATNG8:03893:02951
GATGGTAGACATATCGTACTCTCTGTACTCATTCGTTTCGGAAGAGACAGGTACGTTAATAGTTAATAGCGTACTTCTTTTTCTTGCTTTCGTTGGTATTTCTTGCTAGTTACACTAGCCATCCTTACTGCGCTTCGATTGTGTGCTTACTGCTGCAATATTGTTAACGTGAGTCTTGTAAAACCTTCTTTTTACGTTTACTCTCGTGTTAAAAATCTGAATTCTTTCTAGAGTTCCTGATCTTCTGGTATACACACTCGCTCGCTACCATCGAGGTTTGTAAAAGTCT
+
;;@@5:<BACCBBBCCHFGCC@A@DDECCBBB?AA@B;AA=A?A@>>:BB>=BBCC?B>CDBB?B@CBBBBA?78028989*9?;?;::1;@@;?9<988(8:1::9868.7BBAAA@@<@CB7;7;>>A=<<<8<CAA;AAA>?>>;>@AAAA====AAA=?=:>9>>>=AAAAA;>>>>>2>7:755555'7=99829::///<99=;?DDD/??@AF:<:<>?8<;<?7886;-//;;??<>>C=@@?AAAAA@??>;;;A>><=:9;;;--*,2-22222-,--7
@ATNG8:03895:02938
GATGGTAGCTCTGCTCTGACTCTCGTACTCATTCGTTTCGGAAGAGACAGGTACGTTAATAGTTAATAGCGTAACTTCTTTTTCTTGCTTTCGTGGTATTCTTGCTAGTTACACTAGCCATCCTTACTGCGCTTCGATTGTGTGCGTACTGCTGCAATATTGTTAACGTGAGTCTTGTAAAACCTTCTTTTTACGTTTACTCTCGTGTTAAAAATCTGAATTCTTCTAGAGTTCCTGATCTTCTGGGCTGCGCTGATATGCGATCGAGGTTGTAAAGTCTT
+
@BBB9=BBB:;;>;;?;DCCBBBCCCCCCCBB?ABBB=BC@C@BBCCHFF@CCB;;7;=@?:<0549>:=<0/)-5355555'--(/:::3559<8;9=99=25;@@AC@CBCCEBBC?AAC@C@CCCBBBBE@CBBB?BBBBCBAAB@@@AAACC?@@@>AA?A?BABBBBCBB=@;;;;.;;A=;;<;<*;@@@A8A;;;;:@>==29999'9995>:>=@A=;;;;;:@>A=BBC@@@79:@A8AAA;;;A@BABB@@@@A@:;9<@4595<1::43-
@ATNG8:03898:02952
ATGGTAGGCGAGAGTGAGACGCAGTACTCATTCGTTTCGGAATGAGACAGGTACGTTAATAGTTAATAGCGTACTTCTTTTTCTTGCTTTTCGTGGTATTCTTGCTAGTTACACTAGCCATCCTTACTGCGCTTCGATTGTGTGCGTACTGCTGCAATATTGTTAACGTGAGTCTTGTAAAACCTTCTTTTTACGTTTACTCTCGTGTTAAAAATCTGAATTCTTACTAGAGTTCCTGATCTTCTGGATACACTCATGTGCACCTACCATCGAGGTTGTAAAGTCT
+
::=8<55.4:555;<??>>><;666==<<<<4==>>6=@8=45588::5403;888-7-33996;7::>??>7336;;?@@1@@9:5555&2===;?9917938<;7881978:<<::57:99@<>>>;878>:=>?>:886@@<;;;=?A@9;<9.658;AA9>:667A@>>>>:<99::1:<B;>>AAA/AA==<7=?>??>==<;6;=<=/=9:;?=?=AA8;;;;;???<@=@>@A;;7:BB=BBB;;::==>>;;;@@<??A<>;777709-,,77-2222
@ATNG8:03870:03009
GATGGTAGTCTCAGATAGTCTATAGTACTCATTCGTTTCGGAAGAGACAGGTACGTTAATAGTTAATAGCGTACTTCTTTTTCTTGCTTTCGTGGTATTCTTGCTAGTTACACTAGCCATCCTTACTGCGCTTCGATTGTGTGCGTACTGCTGCAATAATTGTTAACGTGAGTCTTGTAAAACCTTCTTTTACGTTTACTCTCTGTTAAAAATCTGAATTCTTCTAGAGTTCCTGATCTTCTGGGTGTATCAGCGAGTATCTACCATCGAGGTTGTAAAGTCT
+
@@@;8===B==?>==><<666==666>>=<<;7:;?D<BB<C9CBBBAAB8AAC@A>A:@<9719.94<=<:;;>7::<<;)>?<>?CB;:8994955.5?25:5>=>7<@CA@@;;6;CC6;:;CCCBBCCADBBB@BBABDBB@@;;:::9<>=9:498<;17-33455;<<A795555&5.5.5;;;0;;;;?6?=A>@@@9929999'99995.54999<<A>C@B;C?BCCCBA;?:;:/:?A@@;9:@@AABC@@@AA=@;:;9949:=:78*9=??
@ATNG8:03871:02969
GATGGTAGCGCACACATAGATACAGTACTCATTCGTTTCGGAAGAGACAGGTACGTTAATAGTTAATAGCGTACTTCTTTTTCTTGTCTTTCTGTGGTATTCTTGCTAGTTACACTAGCCATCCTTACTGCGCTTCGATTGTGTGCGTACTGCTGCAATATTGTTAACGTGAGTCTTGTAAAACCTTCTTTTACGTTTACTCTCGTGTTAAAAATCTGGATTCTTCTAGAGTTCCTGATCTTCTGGTATGACTAGTGTAATACTACCATCGAGGTTGTAAAGTCT
+
////)/::<ABB@AAA@ABBABA@@@BBAAAA>?@@@8@B25.555;:@@=@B@?@>A<@@BB8;8;@@@?A@@@;:9999$9B9898==08548A97775>?;@B@BBC@CFECCBBA?@CD?B?BBAAACCEACCEC?@@AABBCCDCCCDECBA?A@@=@B?B?CBCBA@@BB=A@@@@7?>@=;;;;.;@AAC?DCDCCEBBBC?CCCC5CCBC=;<:<DAE@@@B@@=A@CCEDBB?A::6:@BBAACCB;;;B>BBCCCCBCCCCBB?B>AAAA<ADDC
@ATNG8:03874:03004
GATGGTAGGCACTGCGCACACATCCCAGAAGATCAGGAACTCTAGAAGAATTCAGATTTTTAACACGAGAGTAAACGTAAAAAGAAGGTTTTACAAGACTCACGTTAACAATATTGCAGCAGTACGCACACAATCGAAGCGCAGTAAGGATGGCTAGTGTAACTAGCAAGAATACCTCGAAAGCAAGAAAAAGAAGTACGCTATTAACTATTAACGTACCTGTCTCTTCCGAAACGAATGAGTACGAGAGAGCACACGTGTCTACCATCGAGGTTGTAAAGTCT
+
//8949<A;?966>;;;>?CFE>??7?>>8<;;;;;6;8===<<<@7?>7>:>?>?@ACA2A>AA@BCAA?9995:ABFDDD5DD5;5;;;*:BC?BBBBAA@@@6:8:A?CBB?BBAACCDCCBCBBBA@@>@BAAA???AAABC:<6<00+0>000:BB@BBCCCC>BB?BBB?BAA@B=>?A<<<<<<.=?:?;;;>>AAA=A<A@@@<@;==A@@=@BAAAAA<?=??D>BCB????CCCCCCC>;;>@BCB::;@@@>>>9;;;;;;=D6;;?@9@@>=
@ATNG8:03900:02961
GATGGTAGTGCGTGAGAGAGAGACCAGAAGATCAGGAACTCTAGAAGAATTCAGATTTTTTAACACGAGAGTAAACGTAAAAAGAAGGTTTTACAAGACTCACGTTAACAATATTGCAGCAGTACGCACACAATCGAAGCGCAGTAAGGATGGCTAGTGTAACTAGCAAGAATACCACGAAAGCAAGAAAAAAGAAGTACGCTATTAACTATTAACGTACCTGTCTCTTCCGAACGAATGAGTACACATCGTCGTGTCGTGCTACCATCGAGGTTGTAAAGTCT
+
CCBB>BBBABAB;96C@EEA@@00+/775;@AA@<<A=AAA??>=8@A@D>@@::33333#349::BBBCCCEC<AABCEDE5@@;>2;;;&5<@<AB@BCBBBC@C?BC?CCA?CABBCCCCCCCCB@@@D@DCBB=?ABBBBAA<?=?::5;BAAACDD?CCABBB?AA>???<??:::,7;74566666$6=8>:;;>A>>>=@<??@A3838AC@@>@CBBBBB?C?CD@BAA>ABBBBBAAABBCCAAA999CCBBBBCC@B>??A@=A>AAAA<AB??
@ATNG8:03900:02975
GATGGTAGCGAGCGAGTGTGTATACCAGAAGATCAGGAACTCTAGAAGAATTCAGATTTTTAACACGAGAGTAAACGTAAAAAGAAGGTTTTACAAGACTCACGTTAACAATATTGCAGCAGTACGCACACAATCGAAGCGCAGTAAGGATGGCTAGTGTAACTAGCAAGAATACCACGAAAGCAAGAAAAAGAAGTACGCTATTAACTATTAACGTACCTGTCTCTTCCGAAACGAATGAGTACCTCTCAGACGCTCGTCCTAATCGAGGTTGTAAAGTCT
+
@BBC?BBBCCCCBBBBCCBCCDBBB?BCC?CBCC??<??BADCAAA>AA>A>BCDCCCCC5CABBCCCCCCCCC>CA>>>>>,AA=A4;;;&9B?;@BAA>CBCB>A>AB>BBB@BAA@BBCBBBDDCCCCC?DCCC?B@AACCAA:?;>??<@CBBBCCC@CCCBBB>A@=@CC??A988*99929999:(7>:@??;??BA@<@<@A@@:;7;@CCB@BDAAA@A?A?CBB=C::::BBBBBB?BBBBBBBA@@BBBCA<AD;@>>>?<?<@>><5==76
@ATNG8:03911:02979
GATGGTAGTATCTGTCTACGAGAGCCAGAAGATCAGGAACTCTAGAAGAATTCAGATTTTTAACACGAGAGTAAACGTAAAAAGAAGGTTTTACAAGACTCACGTTAACAATATTGCAGCAGTACGCTCACAATCGAAGCGCAGTAAGGATGGCTAGTGTAACTAGCAAGAATACCACGAAAAGCAAGAAAAAAGAAGTACGCTATTAACTATTAACGTACCTGTCTCTTCCGAAACGAATGAGTACGAGAGAGCACACGTGTCTAATCGAATGAGGTTAGTCT
+
ACAFAC@@@ABBBBCBCBCCCEBAA?BCC?CBBBB@>B>BB@?BBB>AA>A>BBBBBBBC3B?BCBBBBAB???8::@CDDC5@@?B?CCC<CCIACCCCDBBBA?B?BC@CBC>@?@?@@BBCCFCBBBBC@CB@A=@@@A@AAB@E?BBB@CABBCCBB????AA@=@@<999;@@9999+:::39>>>@@'8;5//..<8=@A:>:;9=<5;5;;AAB>ABAAAAB?B=??@9==@;99:AAACBA@A???@AAA????;===9=DAA=;;<B<@<?ABBA
@ATNG8:03918:02973
GATGGTAGCAGACGTGACAGAGCGCCAGAAGATCAGGAACTCTAGAAGTATTCAGATTTTAACACGAGAGTAAACGTAAAAAGAAGGTTTTATCAAGACTCACGTTAACAATTTTTGCAGCAGTACGCACACAATCGAAGCGCAGTAAGGATGGCTAGTGTAACTAGCAAGAATACCACGAAAGCAAGAAAAAGAAGTACGCTATTAACTATTAACGTACCTGTCTCTTCCGAAACGAATGAGTACGATGAGAGAGCTCTCTCTACCATCGAGGTTGTAAAGTCT
+
BB@@>ACDCCCCCCCCCCCGDCCBC@CCC?BBBAAB?C?BAABBBD@CBBB?AA?:;;;.;?BBCCCCABAEE>B;;<BBB,;;5;4;::*0//61////889::4837;/7777$499>@BDBBDCDDDDBB?CCBB?ABAA?=>>9@;@?@=@DCBBAAB@CABBBB?A@=B@@6;;777):>=;:::::(7<8=:;;AA???:=:=AAA7;7;>A@@?BBAA@CC@D?ACE>C:97:??BBBBBBAAABBBBBBCB??><88:9@@????<A:>>>=5==;8
@ATNG8:03919:02979
GATGGTAGGCGAGAGTGAGACGCAGTACTCATTCGTTTTCGGAAGAGACAGGTACGTTAATAGTTAATAGCGTACTTCTTTTTCTTGCTTTCGTGGTATTCTTGCTAGTTACACTAGCCATCCTTACTGCTCTTCGATTGTGTGCGTACTGCTGCAATATTGTTAACGTGAGTCTTGTAAAACCTTCTTTTTACGTTTACTCTCGTGTTTAAAAATCTGAATTCTCTAGAGTTCCTGATCTTCTGGTGTCTGATCTGTATCACTACCATCGAGGTTGTAAAGTCT
+
:::=8=<@<?@555;9999;555<<;:<<599:?9;;;*:9245=?=@@>?;?@??A>@8>=><?B?BBBCBBB<A:9:898$333977707A@A;AAB;<>;??=:9929:7:=:66.5554:6;:>:998888=;;+//898<AAA;=:9///=666:<?>:>::::?AAAAB:>>ABB5A5;5;=>>>/>@@CC7;<>@@@@@@AA5====+=>@@@<@<@@@AAB8999=///=<@@:=>A;>>>???AAB?;9:><:;;==8=?AAAA7;7;;BD;??==
@ATNG8:03888:03041
GATGGTAGCTCTGCTCTGACTCTCGTACTCATTCGTTTCGGAAGAGACAGGTACGTTAATAGTTAATAGCGTACTTCTTTTTCTTGCTTTCGTGGTATTCTTGCTAGTTACACTAGCCATCCTTACTGCGCTTCGATTGTGTGCGTACTGCTGCAATATTGTTAACGTGAGTCTTGTAAAACCTTCTTTTTACGTTTACTCTCGTGTTAAAAATCTGAATTCTTCTAGAGTTCCTGATCTTCTGGATATGAGTGACTCGTGCTACCATCGAGGTTGTAAAGTCT
+
99><7<=BBBCDBAACCCCBBBBCBBBABCCC?BCCC>CD@C?BBCCCCB@CCCBA?B?C@@?@D@CDBBBCCCC@BBAAA1@B?BBBB<BAAB>BBB?BC?BAADDD?BBBDCCBA=BCC=B=BDBBBBBC?CCCC?CCDBBBCBCCBBBAAAA>BBB?BB>B?AACCBBCCD@C::::6:;A;::999*:@ABC>CCCCCDCCCB?BCCC5BBBBC?B?CC?CBDCCBC?C@BBBCBB?BBD@CCCBBCCCC@@?BCBBBBBB@A@ADBC>A=@>==7?@=>
@ATNG8:03914:03031
GATGGTAGGAGACACGTCGCACACGTACTCATTCGTTTCGGAAGAGACAGGTACGTTAATAGTTAATAGCGTACTTCTTTTTCTTGCTTTCGTGGTATTCTTGCTAGTTACACTAGCCATCCTTACTGCGCTTCGATTGTGTGCGTACTGCTGCAATATTGTTAACGTGAGTCTTGTAAAACTTTCTTTTTACGTTTACTCTCGTGTTTAAAAATCTGAATTCTCTAGAGTTCCTGATCTCTGGGTCTACGCTCGTCGCGCTACCATCGAGGTTGTAAAGTCT
+
;;@@8=;@=@@BBBBBBA@@CA@ABA??>@@A=B@@@=@D@D@;;:D?@?=@@?>??C=AA@@=@?A@@BCBAA?;999:9$3838@>=7>A@@9=9929@=??>@BB?B???AAAA<AAA<A=>?>988;;8=>??;>>>??==>>?@BK@>>>:;;;<>><?;@B@@>>>AA;@??DD5@@@9@AAAA/AB@@>058@@@AB??@D:????/?A@AA:=9<<<?<<99959-//77///---)--//767A????@??AA@B<A@@AAD:?:?>>A:AAAA
@ATNG8:03881:03087
GATGGTAGCTCACGTACGTCACACGTACTCATTCGTTTCGGAAGAGACAGGTACGTTAATAGTTAATAGCGTACTTCTTTTTCTTGCTTTCGTGGTATTCTTGCTAGTTACACTAGCCATCCTTACTGCGCTTCGATTGTGTGCGTACTGCTGCAATATTGTTAACGTGAGTCTTGTAAAACCTTCTTTTTACGTTTACTCTCGTGTTAAAAATCTGAATTCTTCTAGAGTTCCTGATCTTCTGGGTCTCTCTCTCACGCACTACCATCGAGGTTGTAAAGTCT
+
555=9==BBBBBBBBC;9;CC@@ACCCCCBAA?ABBC>BB@D@BBBCCCC?BDDCC=?=?BCC@C?BBBCBBBBC<;;;;;,<?=ABBB>BB><9>@@:@A=@@BBCC?BAB@@A@@:@@@;A<@A@?=>8818AAA8::AAAA???@@??:::=8688<@A<A<?>>>AAAAA<<<=DD3?4939;;;;.<=???8?<<:9:<<<=8=>>?/?>>>A=B<??;?AAA@;;7:<AA@@@A:==AA:AA?????A??==AAA>=?A<>>>@>=:==?>?@9??B>
@ATNG8:03891:03095
GATGGTAGTGCGTGAGAGAGATACCCAGAAGATCAGGAACTCTAGAAGAATTCAGATTTTTAACACGAGAGTAAACGTAAAAAGAAGGTTTTACAAGACTCACGTTAACAATATTGCAGCAGTACGCACACAATCGAAGCGCAGTAAGGATGGCTAGTGTAACTAGCAAGAATACCACGAAAGCAAGAAAAAGAAGTACGCTATTAACTATTAACGTACCTGTCTCTTCCGAAACGAATGAGTACGAGAGAGCACACGTGTCTACCATCGAGGTTGTAAAGTCT
+
BCCC?BBBBCBCBBBEGGCCBA;;;)49:5<BB@@@=A?AAA@@<=8<@?C?AAAA@B=B+B=ABA??>AA999,9>;;;;;':B;A=BAA7AED?AB@@ACBCB?B@DD@CCC>A?BBBCCCCCCCCBBBB?CBBB>A@BAB@AA<A@D@@>@CBCBAAB@BBBABB@@B?BBB?BD@A@9===9:8888(8>:;;;>@@BAA<A<AA??<?<??CCB@BCC@?@B@C?A@C>CCC=??BBBBCCBBBD>>>BABBAABBB?>>;>@@>>><A<A@@@8@;;;
@ATNG8:03895:03060
GATGGTAGCGCATATCAGCGCAGCCCAGAAGATCAGGAACTCTAGAAGAATTCAGATTTTTAACACGAGAGTAAACGTAAAAAGAAGGTTTTACAAGACTCACGTTAACAATATTGCAGCAGTACGCACACAATCGAAGCGCAGTAAGGATGGCTAGTGTAACTAGCAAGAATACCACGAAAGCAAGAAAAAGAAGTACGCTATTAACTATTAACGTACCTGTCTCTTCCGAAACGAATGAGTACTGCGTCTCACTCTCGCCTACCATCGAGGTTGTAAAGTCT
+
ECCC@CABBBBCDDGHDDCCBBAAA>AJJACDCA@@=@>BBCCCBB?BC=?=?BDEDCCC2C@DCCCCBCC:::0;C;;;;;$9@6@.955'5>>9>B=BCCDDB>@>AE@BBA=ABBBB???CCDDCCCCCADDCC?B@??BBAC?C@CBB?BDDDDDBB?AABABB?BB>BBB>AACCB;==><>CCCC3CC?B>?>BCAAA;A;AA?A<@8>>BBB?BCDBBBB=@<@AA<ACC@BBBBBBBBBCCCCCDBBBBCCCC@CCC@BCCCBB?B?BCCC>DBBB
@ATNG8:03886:03115
GATGGTAGCTATACGTATATCTATGTACTCATTCGTTTCGGAAGAGACAGGTACGTTAATAGTTAATAGCGTACTTCTTTTTCTTGCTTTCGTGGTATTCTTGCTAGTTACACTAGCCATCCTTACTGCGCTTCGATTGTGTGCGTACTGCTGCAATATTGTTAACGTGAGTCTTGTAAAACCTTCTTTTTACGTTTACTCTCGTGTTAAAAATCTGAATTCTTCTAGAGTTCCTGATCTTCTGGTAGAGCGTGCATATATCTACCATCGAGGTTGTAAAGTCT
+
0/8:6:<?A@==BBB?DDCDCHD@@@?:BAAA=@@@C=CB?C?@@@BC@@>@CBBB>A>ACCC?D=@ABBBAA:@<:9888'9?5=??>8>A??;??B?BC?AAABAA=AAB>>BAA=DAA:>9<==;:;=>=@BCD<A???A@@>>>?>>>>>?;;;;=??<?=@AAAD??@B<@=>>>3==A6;<<<<.=BAAC;CC>??>??A?6<<<<.;<=>@<@<==:=@@A>==;?<?A?>;;7;==;@@AAA?>>>>>AAAAAACCC<A>>>@@=C<>>>@9?>>>
@ATNG8:03889:03120
GATTAGTGTGTCTCTGAGAGTAGTACTCATTCGTTTCGGAAGAGACAGGTACGTTAATAGTTAATAGCGTACTTCTTTTTCTTGCTTTCGTGGTATTCTTGCTAGTTACACTAGCCATCCTTACTGCGCTTCGATTGTGTGCGTACTGCTGCAATATTGTTAACGTGAGTCTTGTAAAACCTTCTTTTTACGTTTACTCTCGTGTTAAAAATCTGAATTCTTCTAGAGTTCCTGATCTTCTGGGATGTGTGCGCAGTGCCTACCATCGAGGTTGTAAAGTCT
+
CBB@BBBBCCCCCCCCCCBDDCBBCCCCDD?BBBB<BC@D?AACCCCC?CDGDD?D@CBCC?EABBBCCCDBB@BCDDD1BC@CCCC>CBCC@CBA=BA6;:AABB@BFDDCBBB@CCC?B@BC?>?@9999CCC>A@CCCCCCCBBCBCBBB?BBB@CC@B?BBCBBBCCE?@ACCC9@;@;99999*;?>?C?CCCCCCCABA?BCBC5CCCCDACBBB@BCBDDCC@C@AAABCC?BBCB=B999@@@@BCDBBCE@BBC@CBBBCC>A=??BA9CA99
@ATNG8:03891:03130
GATGGTAGAGTATCATGTGTATCTCCAGAAGATCAGGAACTCTAGAAGAATTCAGATTTTTTAACACGAGAGTAAACGTAAAAAGAAGGTTTTACAAGACTCACGTTAACAATATTGCAGCAGTACGCACACAATCGAAGCGCAGTAAGGATGGCTAGTGTAACTAGCAAGAATACCACGAAAGCAAGAAAAAGAAGTACGCTATTAACTATTAACGTACCTGTCTCTTCCGAAACGAATGAGTACACACTCTCATATGACACTACCATCGAGGTTGTAAAGTCT
+
///:7;<ABCCDBAA;@?ABBA@AA=@>@<@@;?BC@B?BBDFCCC?CC?B>BGDCCCCCC*C@DCBBBDDDCCD>CCBBBBB5@C<C2:;:*;GG=BBBBBBBBB@B@BB>BBB<A@CBCBB@CCEEDDDBB?CCAA>??BA?A@@9@<@@@<@CCCBBBB@BBABBC@BB?AA@8<;877):==9:::::(8@<A;;;???A=1617<==,/-/=AAABCCCBBBBAE@CCB<B@@=@BBBBBBBBBBBBBB@BBACCCCFC@@>?CCB??=>>AA@@:A:::
@ATNG8:03900:03158
GATGGTAGCTCTGCTCTGACTCTCGTACTCATTCGTTTCGGAAGAGACAGGTACGTTAATAGTTAATAGCGTACTTCTTTTTCTTGCTTTCGTGGTATTCTTGCTAGTTACACTAGCCGTCCTTACTGCGCTTCGATTGTGTGCGTACTGCTGCAATATTGTTAACTTGAGTCTTGTAAAACCTTCTTTTTACGTTTACTCTCGTGTTAAAAATCTGAATTCTTCTAGAGTTCCTGATCTTCTGGGTGCGCTACAGTCTCTCTACATCGAGGTTGTAAAGTCT
+
BCBC?DCCCCBCBBBBBCCCCCCCCCBBABCC@BCCC=BA?B?BBCCCCC?BDABA?C@CCCC?C@CDBCCCCCC?CBCCC1CC?BBDD>BBAA=A@@<@B?BBCDDD@DCCBCCCB?BAA>A@EDDBAA@B@BBCC>A@CCCCBBBBCCCABAB?BBB@BB?B@CC>AABDDC=@ABFE9B?B?AABBB3BA@@@7??@9:9AA>?4;;;:)77::A=D<>>:>>>>A@@<@<A@@@@?5;:<<5:::A@>>>A>>>@@@B>>::::;//)/)////)/7;>
@ATNG8:03893:03165
GATGGTAGTACATGATAGACGACACCAGAAGATCAGGAACTCTAGAAGAATTCAGATTTTTAACACGAGAGTAAACGTAAAAAGAAGGTTTTACAAGACTCACGTTAACAATATTGCAGCAGTACGCACACAATCGAAGCGCAGTAAGGATGGCTAGTGTAACTAGCAAGAATACCACGAAAGCAAGAAAAAGAAGTACGCTATTAACTATTAACGTACCTGCCTCTTCCGAAACGAATGAGTACGTGTGCGACGTGTCTCCTACCATCGAGGTTGTAAAGTCT
+
@AAA<?;?AA@C;96===@@@@@>>69694??<5957;<?BDBCCC?AA>A=?>;===>>+B@CGHCCCCCDCC=BA:9999*;B>C4;;;-;CC?CCCCBBBBB@D@99:9AA>BCBBBCCCBBBBBCCCD?DDCC?CA@@@A??:@=A:;9;CBCCCBB@ABBAAA>BA>ACC?BB@@@899:;99999(:D?BABAFDC==7:7;>=C3738DCCC@CBB?BCF@C@9:96;@?;A;::@A@@ABA???EBBBAABBC>@B@<A?>>==5;5;===5=A89
@ATNG8:03905:03191
GATGGTAGCAGACGTGACAGAGCGCCAGAAGATCAGGAACTCTAGAAGAATTCAGATTTTTTAACACGAGAGTAAACGTAAAAAGAAGGTTTTTACAAGACTCACGTTAACAATATTGCAGCAGTACGCACACAATCGAAGCGCAGTAAGGATGGCTAGTGTAACTAGAAGAATACCACGAAAGCAAGAAAAAGAAGTACGCTATTAACTATTAACGTACCTGTCTCTTCCGAAACGAATGAGTACGATGAGAGAGCTCTCTCTACCATCGAGGTTGTAAAGTCT
+
CCCB??@@BBBBBCCGCCCCCBBCC@BBB@CAAC@@>@?BCBBBCB>AA?B@BAABACCAA'C?ABBBBBB997>6=:;;99:$5:.9.5999(9==6;?;@BBBBC?A?BB?ABB>@?BBCCCCDBCBBBCCC?A@::7:ABBBCBB?B@BBB?BDDBBBBB@AABBB>AA?ABB<@=737,3;:6::==;,0/)/:;::99AA>A=AB?;6;=?>>AA8::A?888=C>A@@9?9818@AAAAA====<>>?9::;<:>EB:::<???>==:=7;:A@:AA@>
@ATNG8:03909:03194
GATGGTAGCGCACACATAGATACAGTACTCATTCGTTTCGGAAGAGACAGGTACGTTAATAGTTAATAGCGTACTTCTTTTTCTTGCTTTCGTGGTATTCTTGCTAGTTACACTAGCCATCCTTACTGCGCTTCGATTGTGTGCGTACTGCTGCAATATTGTTAACGTGAGTCTTGTAAAACCTTCTTTTTACGTTTACTCTCGTGTTAAAAATCTGAATTCTTCTAGAGTTCCTGATCTTCTGGGATGTGTGCGCAGTGCCTACCATCGAGGTTGTAAAGTCT
+
965>8>666=<AAABCBBCCCCBBCCBBDB;;8;BBC<BB?A=ABBCEBC@BBBA@>@@CCBC?C?BBBBCEEBC?BBDDD3DC?CBDD?C<@?7><@=@C>AAAEGFACCCCCCCD@CCC?C?DCCA?A9:6:BBB?CCHBBBCCDBBBCCA@@?BBB@BC@D?@@@ABAABC@CCCEE;B>@=;;;;;*;@@AC?CBBBBBBAA@<AAAA0ABCCC?B@BC@CCCCCCB@B@BBBCBB@C?@@9@000A>>ACCBBBBCACCB@BDDCBC>@>?ADD>CBAA
@ATNG8:03911:03197
GATGGTAGTGCGTGAGAGAGTGACCAGAAGACTCAGGAACTCTAGAAGAATTCAGATTTTTAACACGAGAGTAAACGTAAAAAGAAGGTTTTACAAGACTCACGTTAACAATATTGCAGCAGTACGCACACAATCGAAGCGCAGTAAGGATGGCTAGTGTAACTAGCAAGAATACCACGAAAGCAAGAAAAAGAAGTACGCTATTAACTATTAACGTACCTGTCTCTTCCGAAACGAATGAGTACTGTATCTATGTGTGCGCTACCATCGAGGTTGTAAAGTCT
+
;:?A;>;;CBBBBBBABAB@@@00+/7:59/444445;6;;;555=8::7=577=88===+848::::;>>;;81335=>>>+=@=@:A@@4@BBABCBBBBBBC@CACB@CCD>AAABBCCECBBCCCCCB?AACC>AABCBBBC@C?@@@=@BCCCCCC>BBCBBC@::99DA289998+377555656'5:69788<99;=<@<??@@<@<@BB@A?ADBCBCC@E?AAC>BBB@BBBBBAAABBAAABAAA@?999@;=::5:?????:>5:::;/<@@?
@ATNG8:03915:03178
GATGGTAGCATCATGCATATCTCACCAGAAGATCAGGAACTCTAGAAGAATTCAGATTTTTAACACGAGAGTAAACGTAAAAAGAAGGTTTTACAAGACTCACGTTAACAATATTGCAGCAGTACGCACACAATCGAAGCGCAGTAAGGATGGCTAGTGTAACTAGCAAGAATACCACGAAAGCAAGAAAAAAGAAGTACGCTATTAACTATTAACGTACCTGTCTCTTCCGAAACGAATGAGTACGATAGAGAGCTCTCTCTACCATCGAGGTTGTAAAGTCT
+
BBBB?@ADECCCC;;;CHEA@ACCC@DEE?;9;AA??B@CBB??=C@BB@A==>773;;;);5888:<<<;B@A;?7?:<<<+<?;@2:::&9AB=AAAA?ABAB?B@BB@BBB?BBCCC@AACCDDCBBBC@CCBB?BBBBBBA@<@=A::7;BBBCCDDAAAACBB?>?;?CB;?@999,7;;5657788%8A:>>@@@@???<>;===D7;7;BCBB@CCAAACB@B?BFF>B??=?AAABBBBBBCBBBBB>>>===>>=>:=;7///16)//881996;
@ATNG8:03950:02589
GATGGTAGTGTGTCTCTGAGAGTAGTACTCATTCGTTTCGGAAGAGACAGGTACGTTAATAGTTAATAGCGTACTTCTTTTTCTTGCTTTTCGTGGTATTCTTGCTAGTTACACTAGCCATCCTTACTGCGCTTCGATTGTGTGCGTACTGCTGCAATATTGTTAACGTGAGTCTTGTAAAACCTTCTTTTTTACGTTTACTCTCGTGTTAAAAATTTGAATTCTTCTAGAGTTCCTGATCTTCTGGAGATACACATGATACTCTACCATCGAGGTTGTAAAGTCT
+
////)/8:<A@@;;655;9;>?@>@A:99;<?7?@A@<AB>B@CDCCCBC@CCCBB@B?CBBA=B=AA@CCBCCB?;;;::*;?=A@BCC;BBCB8;:@=@A<@BBBBCACCCDDDBA?@BA>B>BCCBBBBB?BBCC?BADCDBBCCCCBBBB@@=ACC@CC@D?BBBBBCBBD@CCCDD7C=A=::::::%;BA@@;A@CCECDCCC@BCEC5CC>DDAD?BC@BBBCBBC?B?ABABBB?BBC@CFBBBCCBBBBBCCBBBCAA>@=<<89291999>8AB@@
@ATNG8:03960:02590
GATGGTAGCATCATGCATATCTCACCAGAAGATCAGGAACTCTAGAAGAATTCAGATTTTTAACACGAGAGTAAACGTAAAAAGAAGGTTTTACAAGACTCACGTTAACAATATTGCAGCAGTACGCACACAATCGAAGCGCAGTAAGGATGGCTAGTGTAACTAGCATGAATACCACGAAAGCAAGAAAAAGAAGTACGCTATTAACTATTAACGTACCTGTCTCTTCCGAAAACGAATGAGTACGATGAGAGAGCCCTCTCTACCATCGAGGTTGTAAAGTCT
+
45:=5:;??=BBA;69<BABABAAB;>??=>C@@@?7>47;;/0/616938637338===+=588==>BBBBBB=>9@????0:?;@2999&5<@<BA@@BACCD@D?BB>ABD@DC?@@ABBGCCCCCBBC@CBBA8;:AA@@??;@>B<<7;CBBCBBC@DC@???<>@@BBB=@@549,9884:=ABB1A@>BCCCCB;;9.5699458@;@A;;:@CA@@@?=8=89999*8@@=ABB???BBCAAABB>@@@G9????>C==><66//)/)/6<>6<=88
@ATNG8:03965:02576
GATGGTAGGTGCACATGAGTGTATCCAGAAGATCAGGAACTCTAGAAGAATTCAGATTTTTAACACGAGAGTAAACGTAAAAAGAAGGTTTTACAAGACTCACGTTAACTATATTGCAGCAGTACGCACACAATCGAAGCGCAGTAAGGATGGCTAGTGTAACTAGCAAGAATACCACGAAAAGCAAGAAAAAGAAGTACGCTATTAACTATTAACGTACCTGTCTCTTCCGAAACGAATGAGTACCTCTCAGACGCTCGTCCTACCATCGAGGTTGTAAAGTCT
+
99:;7=<B>AEEB>C<AACCC;;;;6;BB?@@@D<;:;?BBCBBBC@BD>@<@B@>>??@1@AFDDCBBBBBDD?CBBAAAA2A@>B4:;;.;BB=AAACCCCCB@B?BBBBBB>AAAAABAAAAABAAA=>:>;;;8<>>>@A::6:<A>>:>AAAAAAA;@???;;5<<6<<<7<:////(///)/99;9,770::::=@@?@<@<?B??<?;?@AAB>BCAA@CB?A?AAA:AAB?ABBCBBB?BBBBBBC@A@BBBBB>BBB@B=>>=>391:877-8>>?
@ATNG8:03943:02630
GATGGTAGCTATACGTATATCTATGTACTCATTCGTTTCGGAAGAGACAGGTACGTTAATAGTTAATAGCGTACTTCTTTTTCTTGCTTTCGTGGTATTCTTGCTAGTTACACTAGCCATCCTTACTGCGCTTCGATTGTGTGCGTACTGCTGCAATATTGTTAACGTGAGTCTTGTAAAACCTTCTTTTTACGTTTACTCTCGTGTTAAAATCTGAATTCTTCTAGAGTTTCCTGATCTTCTGGAGATACACATGATACTCTACCATCGAGGTTGTAAAGTCT
+
455:59==B?<;?>CCDEDCCDC;69>>AABB>A@@E?DC?C?BCCDCBB?BCBAA?B?BBCD@C=?>BBB@@@@<??>>?.@A=BBBF>BBAA>AAD@997:?A@AB?BBC?@?>>8=>>1717>==?@@@=AA@@8;:A@@?>>=AAAA>==@7;;;<AA=A<AAAAAAE==6;;>>?2>;A;<=<<<.<?@@@7>>B;;;>;;;0888)7::;A<B:==<???@@???9?;?;99//,/==9=@???@>>;;;CA@@>@AAA<@=;;;=38-//==6==;>
@ATNG8:03947:02613
GATGGTAGCATCATGCATATCTCACCAGAAGATCAGGAACTCTAGAAGAATTCAGATTTTTAACACGAGAGTAAACGTAAAAAGAAGGTTTTTACAAGACTCACGTTAACAATATTGCAGCAGTACGCACACAATCGAAGCGCAGTAAGGATGGCTAGTGTAACTAGCAAGAATACCACGAAAGCAAGAAAAAGAAGTACGCTATTAACTATTAACGTACCTGTCTCTTCCGAAACGAATGAGCCTCTCAGACGCTCGTCCTACCATCGAGGTTGTAAAGTCT
+
ACBB@BDCCCBBCBBBCBBCDBBBB?CCC@CBC??@>@?ABB???C@BB?B<;;<99:::(34;;>BBBCBBBB<A>BBCCD2AA=B5;;;;*;CB?:;6?@@?>@<@=@D?BAC8;9?@ACFDCCCDDDCCC?CCBB@BBAABBAA<@=@??=@CCCCCCC?CCCCA@?BB>A@A?AA===3<<=898777(8>:B;:;@@B7758:>>;;5;:>=A@@>@A>>>0000<==<9<..-0;;>B?CBBBBBBBBBB@@BB<@?>9>;=;==-/,/<;<2====
@ATNG8:03950:02631
GATGGTAGATATATGCACGCTCTACCAGAAGATCAGGAACTCTAGAAGAATTCAGATTTTTAACATCGAGAGTAAACGTATAAAGAAGGTTCTACAAGACTCACGTTAACAATATTGCAGCAGTACGCACACAATCGAAGCGCAGTAAGTATGGCTAGTGTAACTAGCAAGAATACCACGAAAAGCAAGAAAAAGAAGTACGCTATTAACTATTAACGTACCTGTCTCTTCCGAAACGAATGAGTACACACTCTCATATGACACTACCATCGAGGTTGTAAAGTCT
+
=>>?066;ACBBBBAAA<669CBBB@BBB?BBCAAA?B=A??:BBB:==7B7<?=73333$33873393338===63233333(333815.5222606553444--(-(-6,22724...33335755359//(.2440-,,2***,(,6679022;;5555/368./-,22(,--(-44788+555222222$260522256753.325555(-(--6888<@>>==B=@=@@@=@BB@BEDCCCBBBABAAABCCEBCCDBBBBB@BA@@;;5;::99@8@BBB
@ATNG8:03954:02628
ATGTAGGCGACGATACATACGCGCCAGAAGAATCAGGAAACGTCTAGAAGAATACAAGATTTTTTTAACACGAGAGTAAACGTAAAAAGAAGGTTTTTACAAGACTCACGTTAACAATATTGCAGCAGTACGCACACAATCGAAGCGCAGTAAGGATGGCTAGTGTAACTAGCAAGAATACCACGAAAGCAAGAAAAACGAAGTACGCTATTAACTATTAACGTACCTGTCTCTTCCGAAACGAATGAGTACGTGTGCGACGTGTCTCCTAACCATCGAGGTTGTAAAGTCT
+
//////)/////;;;@@@F@:;6=<@@<455.5555.5=3;:==</-,,,,(,,,2068888888"3-388///:///;5;;;;;;;+;;5:-3333$39;4444<;==:A<@?B<8=B?7<?99@@@@?A@@@>?:0+0=00*/>>::<@@:@;@::8:CBBBBBB?BCCCCC?BB?B==8<<888)/883/////'..723335588>@<@;>@@A<>:=><;<>AB@ADCC?B@BEE=BAB>@@BCCBBBAA>999A???@@@<<99919278<99:6;067>A7@;99
@ATNG8:03958:02656
GATGGTAGCGCACACATAGATACAGTACTCATTCGTTTCGGTAAGAGACAGGTACGTTAATAGTTAATAGTACGTACTTCTTTTCTTGTCTTTCTGTGGTATTCTTGCTAGTTACACTAGCCATCCTTACTGCGCTTTGATTGTGTGCGTACTGCTGCAATATTGTTAACGTGAGTCTTGTAAAACCTTCTTTTTACGTTTACTCTCGTGTTAAAAATCTGTATTCTTCTAGAGTTCCTGATCTCTGGACAGAGTGTGCAGATACTACCATCGAGGTTGTAAAGTCT
+
4449399459==>>CCABBB<99994445<;:755-5,56(--(---78--(594448;7<<954/5;>////77999.4488+8<.33337(3838A6@@@>=D?887@@B>BCCCDDBB>BFE@C@CGBDBCCCC?BBBADCCCCCBBBBBBCBBBC?BBB@CB@B@CCBBBDDDC@BBAAB5;6;;?@@@@,@DBBB>BCBADB;;<;?AEEG5GBCBBAA=@B?BAAAA@@=@=@CCBA@??@=@CCBDBBBAAABBBBCCBBB??>?A9939<@999,9<88
@ATNG8:03962:02639
GATGGTAGTGATACAGATCAGACACCAGAAGATCAGGAACTCTAGAAGAATTCAGATTTTTTAACACGAGAGTAAACGTAAAAAGAAGGTTTTACAAGACTCACGTTAACAATATTGCAGCAGTACGCACACAATCGAAGCGCAGTAAGGATGGCTAGTGTAACTAGCAAGAATACCACGAAAGCAAGAAAAAGAAGTACGCTATCAACTATTAACGTACCTGTCTCTTCCGAAACGAATGAGTACGTGTGCGACGTGTCTCCTACCATCGAGGTTGTAAAGTCT
+
99A=9><AABBD@@DCBBBACA@;:5:::8=@<??;9A?ABB554>8=?>C@:99@:=>==%;6<AC999??788)88;4444$5505:CFF9DCC@CCBDCBCCC?C@BB@CBB=@???@BCFEBBBCBCCC@CCCC=@?BBBBBB<A=A@@>@FCEBAAC?ABACDB?@A?AA@488899+:::3:8998(6=4<8;;??A@@@C<>>>><@<@BAAA<???AAAA;?;@>>3@:95:>@???A@??::;;>AAABA==><@@@<AG>===6;5;=>?9@?@B
@ATNG8:03969:02623
GATGGTAGTCGTGTGAGAGTCTGCCCAGAAGATCAGGAACTCTAGAAGAATTCAGATTTTAACACTGAGAGTAAACGTAAAAAGAAGGTTTACAAGTCTCACGTTAACAATATTGCAGCAGTACGCACACAATCGAAGCGCAGTAAGGATGGCTAGTGTAACTAGCAAGAATACCACGAAAAGCAAGAAAAAGAAGTACGACTATTAACTATTAACGTACCTGTCTCTTCCGAAACGAATGAGTAACGAATGAGAGAGCTCTCTCTACCATCGAGGTTGTAAAGTCT
+
AA@@=@BBABBBCCGCBBB@@A;;:)5BB>CC@@@@<@<@@BBAAA@;;6;=BA=9:::-8:??734838::9;5:8:6555'--(-(--(-,20--.3...9:6;6::688>7;;>>>BA=>>?A????A<AA@@;@=>?AA:86:;A<=;>::;?AAA<A@@@BB?>>====9==6666)98818DDCD/;;6:>==888???;@<??>><><A>878<@@@AAAA<@<@@@9>BB?>?<=66/6//(/5::;?=<<<<>@@@?>><>>>@@A5;4:888)698/
@ATNG8:03934:02662
GATGGTAGCGCGACGAGCGTAGACCCAGAAGATCAGGAACTCTAGAAGAATTCAGATTTTTAACACGAGAGTAAACGTAAAAAGAAGGTTTTACAAGACTCACGTTAACAATATTGCAGCAGTACGCACACAATCGAAGCGCAGTAAGGATGGCTAGTGTAACTAGCAAGAATACCACGAAAGCAAGAAAAAGAAGTACGCTATTAACTATTAACGTACCTGTCTCTTCCGAAACGAATGAGTACGATGAGAGAGCTCTCTCTACCATCGAGGTTGTAAAGTCT
+
BBCC@CBCCCCABBCCCCCCDEBAA>BCC@CBBB998:?AACBBB@?CC>B???@BBBBB3B?BBBBBCCBBA@8??=>@@@0@B?BACCC;CCDACCBCCCCBB?@>@C@CCB?BBBABBDEDDDCC@@@C@CCBB?BBAAA?@@>A?AAA>BCBBBDCC?AAABBB@BB?BBB>AA@@@8===988777(8>:?888AAA??;?=BB@@<>;>?BBB?BBBCBBB=A?BBB>CCD>BBBBBBB@BBDDA@<=BC>>>?AA=<<=AAAB@@;=8=:::1;>==
@ATNG8:03948:02688
GATGGTAGAGAGACTGTAGCGCACCCAGAAGATCAGGAACTCTAGAAGAATTCAGATTTTTAACACGAGAGTAAACGTAAAAAGAAGGTTTTACAAGACTCACGTTAACAATATTGCAGCAGTACGCACACAATCGAAGCGCAGTAAGGATGGCTGTGTAACTAGCAAGAATACCACGAAAGCAAGAAAAAAGAAGTTACGCTATTAACTATTAACGTACCTGTCTCTTCCGAAACGAATGAGTACTATGTAGAGCTCTATAATCGAGGTTGTAAAGTCT
+
99;=8;;;;==;@@C@CAFA@@BCC<BBB>BAAAAB?A>AA?>>>B>BB>C>DDBBBAAA(:49?=AAAA?=;;3;394999(9;4;5;>>0;;?9<<<<977//+/7::3988.43889<<?A@999BA@@@DBBD?AABCDECC@B>B@@=@@@?=?@;??@ACC?BB?99:??>=??88??;;9:998%8;467/78==A>>;<;>>5505<A>BBB=???998A>B?BBC>BBB>AABAAA@AAECCBB>>>=BBB??<?>>>B=B;>:::1:://
@ATNG8:03955:02695
GATGGTAGTGTCAGTATGAGAGTGTGTACTCATTCGTTTCGGAAGAGACAGGTACGTTAATAGTTAATAGCGTACTTCTTTTTCTTGCTTTCGTGGTATTCTTGCTAGTTACACTAGCCATCCTTACTGCGCTTCGATTGTGTGCGTACTGCTGCAATATTGTTAACGTGAGTCTTGTAAAACCTTCTTTTTACGTTTACTCTCGTGTTAAAAATCTGAATTCTTCTAGAGTTCCTGATCTTCTGGTCTACTACACTGTACTCTACCATCGAGGTTGTAAAGTCT
+
////)/:;B@@@///<<<;@=@00/;::/55<@7;444)4939.556;;>>8<;;55059==<@<B=@@B=>=>==465>>>)5985:>>7>>@@666=8=C;99CCCFACCCBA@CDACBB@D@BCCCBBDG@BCCD@CBCCCCBAACCCCBBBB?BBC@BC@C?CCBB@@@BB?BBABB6;7;<@@@A@,@AAAA9A;;;;;;;;A;A@AA,AAA;;:;@CC@;=;CBBCADADDCBBB>BAB=@AAABCCCDCCCCFBB@A;;5;0@@00+06<<>@<>A;:
@ATNG8:03958:02676
GATGGTAGACACGTGTGCTCTCTCGTACTCATTCGTTTCGGAAGAGACAGGTACGTTAATAGTTAATAGCGTACTTCTTTTTCTTGCTTTCGTGGTATTTCTTGCTAGTTACACTAGCCATCCTTACTGCGCTTCGATTGTGTGCGTACTGCTGCAATATTGTTAACGTGAGTCTTGTAAAACCTTCTTTTTACGTTTACTCTCGTGTTAAAAATCTGAATTCTTCTAGAGTTCCTGATCTTTCTGGTCTACTACACTGTACTCTACCATGAGTTTGTAAAGTCT
+
44:<7<=BAAC;;96666==@<BGCCCCBC;;;;CCE?BB@C@C;;;CBA=A@A::5:>A9:97>88@A@@ABAA?BBBAB3BB@>>>A9>AAA;@900*00*////..(.55589?A=@@?=@<@BCA:;;@=@@A@8;:B>>>>>>>>=D??@?<>>><?A<A<?>>>BB@>?;>>?>=/=4;5:===<*<@888-8=<<>:<///7<<<=,<=ABB<@<?@<?@??;;;;><>CAA888-8775:///===@BB>>>AAAAA@@<@??@?@@7==?@9>>><
@ATNG8:03961:02663
GATGGTAGCTCGCTGATGATATCTCCAGAAGATCAGGAACTCTAGAAGAATTCAGATTTTTTAACACGAGAGTAAACGTAAAAAGAAGGTTTTACAAGACTCACGTTAACAATATTGCAGCAGTACGCACACAATCGAAGCGCAGTAAGGATGGCTAGTGTAACTAGCAAGAATACCACGAAAGCAAGAAAAAAGAAGTACGCTATTAACTATTAACGTACCTGTCTCTTCCGAAACGAATGAGTACTATAGACTATCTGAGACTACCATCGAGGTTGTAAAGTCT
+
9949.45<>B?C?>=<96955;9994;;;8==>?CC@E@;/////:6998;6983333333#3133378777333(339;=??+=<7<.599*5<<5556;:<<<=9<9@@<?A@<??@?ACCHFCDCCCDBB?CCCC999BBBBBB>B?B@@=@AAABBBB@BBBBA@=@@=AAA?AA:::28<:6788888%8>:;889EHBBA<@<>;;;:>:>=A@@=AAABCBB@C?BBB>BBC?CBBBBADAAACCCAA?ACBBBBBCBBB@BAA@??;?=AAA@9>A00
@ATNG8:03920:02733
GATGTAGCGCACACATAGATACAGTACTCATTCGTTTTCGGAAGAGACAGGTACGTTAATAGTTAATAGCGTACTTCTTTTTCTTGCTTTTCGTGGTATTCTTGCTAGTTACACTAGCCATCCTTACTTCGCTTCGATTGTGTGCGTACTGCTGCAATATTGTTAACGTGAGTCTTGTAAAACCTTCTTTTTTACGTTTACTCTCGTGTTAAAAATCTGAATTCTTCTAGAGTTCCTGATCTTCTGGATAGCGACGCGATATACTACCATCGAGGTTGTAAAGTCT
+
CC;6;>::?@@?CBCCBA@ACCBBBBBBA@@?B;;;;.;@<A?CEHCBBC@@@?AA5;54=9;5;?@?@B;;;GG=;;;;;):?:<7999&4<==;?>A:@D>AACCCC@CCBBBBBB?BCC@C@BBCACGCC?BCCC?CBBBCCCBBBCCCCDBB?BCC@BA?B@D@B@@ABBB?CBBBB:B>B>;;;;;;%;;CCIGCCCCCCCDCCACCCC5CBBBD@B@BC@CBCBCBB?B?BCBBBC?BBC@CCCCCCBBBABCCEBBBBCC@CCBBBA>B@A?AD<E@99
@ATNG8:03933:02718
GATGGTAGGACGAGCGTCTGAGAGGTACTCATTCGTTTCGGAAGAGACAGGTACGTTAATAGTTAATAGCGTACTTCTTTTTCTTGCTTTCGTGGTATTCTTGCTAGTTACACTAGCCATCCTTACTGCGCTTCGATTGTGTGCGTACTGCTGCAATATTGTTAACGTGAGTCTTGTAAACCTTCTTTTTACGTTTACTCTCGTGTTAAAAATCTGAATTCTTCTAGAGTTCCTATCTTCTGGATACACTCATGTGCACCTACCATCGAGGTTGTAAAGTCT
+
///;5;<<:CAABB@@@@@@;@AA@CBBBBCC=A@BB>BD@D?BBBICCCACBBA@=@?AB;:;;GBBCCBBBCB>;;;;:*<B?BBGD>DECB=A;;5<B<@@BBBCACBBAECDD@BBB?B?CAAACCBB?@@@@?CCAAAABCCA@ABB@@@@C;;9;B>@=AABCBB@AB?AA@@;A>B=<<;;;*;@@@@;A@AAA@@A;;5;@A@0AABBCBC@CCACCBBBAA>@@DAABB9::A@DCBBBCCCC@@@DBBB?ABB@B@@?@A9<8??<=9?@@A
@ATNG8:03941:02729
GATGGTAGTATCTGTCTACGAGAGCCAGAAGATCAGGAACTCTAGAAGAATTCAGATTTTTAACACGAGAGTAAACGTAAAAAGAAGGTTTTACAAGACTCACGTTAACAATATTGCAGCAGTACGCACACAATCGAAGCGCAGTAAGGATGGCTAGTGTAACTAGCAAGAATACCACGAAAGCAAGAAAAAGAAGTACGCTATTAACTATTAACGTACCTGTCTCTTCCGAAACGAATGAGTACTACTCTCAGAGACACACTACATCGAGGTTGTAAAGTCT
+
CCCB@BBB@@@@ADDCEDFCCDBCB>AADABAAA@?;?8::BBBBB?CC@B?CBB@AAAA2A?CFBBCCBBABA;;:ABBBB5CD@D7;;;6;CF@CBCBCCDDB@C@CD@AAA?BBBBBBCCCCCCCCCCB@CBBB?AABBBBBB>A?A:;7;CBBBCBB@BCBBBB?BB@AAA>A?>??8?@A>>????.:>9>888@@@AA=@<@A@A<><>AC@@>ACBBBCC<?<?@@9@AA?BBBCCCBABBBCBBBB>>>CA@@@@<==@@=>>1818888):???
@ATNG8:03942:02721
GATGGTAGCTCTGCTCTGACTCTCGTACTCATTGTTTCGGAAGAGACAGGTACGTTAATAGTTAATAGCGTACTTCTTTTTCTTGCTTTCGTGGTATTCTTGCTAGTTACACTAGCCATCCTTACTGCGCTTCGATTGTGTGCGTACTGCTGCAATATTGTTAACGTGAGTCATGTAAAACCTTCTTTTTTACGTTTACTCTCGTGTTAAAAATCTGAATTCTTCTAGAGTTCCTGATCTTCTGGGCAGACTCTCACACGCCTACCATCGAGGTTGTAAAGTCT
+
<;BB>BCBCCCDBBBDCBCBCCBCDCCABBBC@CBC>CC?A?ABBBCBB?BBBBB>B?CC@?=A?CBBAAAABC>BBBBB3@>=>>>C7>BBB>BBB?BB=BB>A>>9=>??@@@A;AAA:>:>>>A>>>?:?C??9>>>>;;;>>AAAA;<<?:;;;9>@;@;AAAAAA??>??@>@?3@4;9=BAAAA'//88=6;/..797:96-2522$29955055>?6?>>>@@@<A=AAA><<;=>>C3?>@>>>>>>???@AA:>?@;A8:8>>9><><AA6::>?
@ATNG8:03962:02711
GATGGTAGCACGAGTCACTCATATCCAGAAGATCAGGAACTCTAGAAGAATTCAGATTTTTAACACGAGAGTAAACGTAAAAAGAAGGTTTTACAAGACTCACGTTAACAATATTGCAGCAGTACGCACACAATCGAAGCGCAGTAAGGATGGCTAGTGTAACTAGCAAGAATACCACGAAGCAAGAAAAAGAATTACGCTATTAACTATTAACGTACCTGTCTCTTCCGAAACGAATGAGTACTGCGTCTCACTCTCGCCTACCATCGAGGTTGTAAAGTCT
+
::::9=::666<==>>A=;;55559499;59::;00)/2585///9377483:::33877'328734;;<344=3<945555$5=998@BC9C?@9=<695@@00*/)/8399;49:556>>BCB<<<;;;>:@@@A7:88:@@AA=A=@;:40<;=000A=099?>?<=;98899==00+//707<<<<)581705555CAA:>4;855.2475:<<6:8:594?:?>B@A9?88387=<=:?A@@?A?@>::9444<<9<==:=;;;==7<444:A=>>>=
@ATNG8:03925:02785
GATGGTAGTACATGATAGACGACACCAGAAGATCAGGAACTCTAGAAGAATTCAGATTTTTTAACACGAGAGTAAACGTAAAAAGAAGGTTTTACAAGACTCACGTTAACAATATTTGCAGCAGTACGCACACAATCGAAGCGCAGTAAGGATGGCTAGTGTAACTAGCAAGAATACCACGAAGCAAGAAAAAGAAGTACGCTATTAACTAATTAACGTACCTGTCTCTTCCGAAACGAATGAGTACTGCGTCTCACTCTCGCCTACCATCGAGGTTGTAAAGTCT
+
67--(//4<==;;;=<555=::;==9>@A8<@>?<A<A<;;@::::799696/0///<<==&?:=;;AAA=@?@@50/0////$//)/2999+9996;<<@<595>7:7<;8:377(33888;;:;?B;;;B;;8;BDD;99CBA9<:@C@B;;79@;;?=@@:==<000:/0*08;67973,337377777'6638////9<;72705./(.27278@@;7;?==@@??C89:D=?@@?@??@B???@AACCCCC@@@@@@@?CCB=@@@@@@>@=@BBD>DFCC
@ATNG8:03936:02802
GATGGTAGATATATGCACGCTCTACCAGAAGATCAGGAACTCTAGAAGAATTCAGATTTTTAACATCGAGAGTAAACGATAAAAAGAAGGTTTTTACAAAGACTCACGTTAACAATATTGCAGCAGTACGCACACAATCGAAGCGCAGTAAGGATGGCTAGTGTAACTAGCAAGAATACCACGTAAGCAAGAAAAAGAAGTACGCTATTAACTATTAACGTACCTGTCTCTTCCGAAACGAATGAGTACGAGAGAGCACACGTGTCTACCATCGAGGTTGTAAAGTCT
+
//:;7<;ABECBBBBB===>==D::45>>8==<55505./::///:8;9383-.------$-0688893333;;;199522222$22+2+2222$2222'256666522+2.56357568889CDCCCCCCCBBAC?CCBC?B@A@BA?>7?<@AA?BCBBBCCB?BBBB@@=BC>ABB<>>AAA>AA?<=<<==.=@=BAA@=>=@?5:79=>=1818?BBB@CBBBBBB@D?@?>5@994:BBABDDBBBBB=>=B@BAAABCCBBB@A@;:;A>D;===<5==::
@ATNG8:03944:02788
GATGGTAGAGTACAGTGTAGTAGACCAGAAGATCAGGAACTCTAGAAGAATTCAAGATTTTTAACATCGAGAGTAAACGATAAAAAAGAAGGTTTTACAAAGACTCACGTTAACAATATTGCAGCAGTACGCACACAATCGAAGCGCAGTAAGGATGGCTAGTGTAACTAGCAAGAATACCACGAAAGCAAGAAAAAGAAGTACGCTATTAACTATTAACGTACCTGTCTCTTCCGAAACGAATGAGTACACATCGTCGTGTCGTGCTACCATCGAGGTTTGTAAAGTCT
+
>=9906>>CCB==<<<>?>>??>==8=;:39:;44405./99///:6:8373//(///:;;)95733/8////555,5-///;;;;%/.(.(222&2222'265558722+2+25467769999>BAACBAAA@>??;=?>>9<?@@?=:>*0,000+0B???ABB@BAA???>AC?>==<?>>>>8:7817>AAA/AA=B888???BB7;7;DBA7;7;>BBB?BBBBCCCAG@BBB<A??=?BCCBBA@BBBBBBCC:99?CBBBBBB>>>CA>?9?>8><<<8????
@ATNG8:03962:02803
GATGGTAGTGCGTGAGAGAGAGACCCAGAAGATCAGGAACTCTAGAAGAATTCAGATTTTTAACACGAGAGTAAACGTAAAAAGAAGGTTTTACAAGACTCACGTTAACAATATTGCAGCAGTACGCACACAATCGAAGCGCAGTAAGGATGGCTAGTGTAACTAGCAAGAATACCACGAAAGCAAGAAAAAGAAGTACGCTATTAACTATTAACGTACCTGTCTCTTCCGAAACGAATGAGTACTACTCTCAGAGACACACTACATCGAGGTTGTAAAGTCT
+
>B@B?BCFEDCCCCCCBCCCCC@@@:?BB?BAAB@@=@?CCBACBB@BB<A>@?>77777$36?BBBACCCCCC9@?:;;;;*;@=B5;;;&9@@=CBBBDCCCC?C@CC@BBB8:9BBCCDDFCCCDCBAA?CCCD<@@BBAC??<@?BAA@ACBBBDCC@A@AA8829949AA:?@999+7735;>AAA.AA=@;;;BDBBA;?;@AAA;A<?>AAA>@C@@@BB>A>ACD>CBB???>BBBBBBBCBBBAAAAACBBAAA@@???<==8;4<867(;BAA
@ATNG8:03963:02798
GATGGTAGCGAGCGAGTGTGTATACCAGAAGATCAGGAACTCTAGAAGAATTCAGATTTTTAACACGAGAGTAAACGTAAAAGAAGGTTTACAAGACTCACGTTAACAATATTGCAGCAGTACGCACACAATCGAAGCGCAGTAAGGATGGCTAGTGTAACTAGCAAGAATACCACGAAAGCAAGAAAAAAGAAGTACGCTATTAACTATTAACGTACCTGTCTCTTCCGAAACGAATGAGTACGATGAGAGAGCTCTCTCTACCATCGAGGTTGTAAATTCT
+
5;:>5::99::595:<<<<@B<;5915==:CC@@;;29.4399<?@;>?494:A=BCDDD5CACBA@BB@B>@?6>@9999*5<7<.95)5::5<==<<<?99.58;?=>::8<=:8@ABBABBB9::CC@C;;;@DDECCC::5:=A@@<@@?>@;9:<@AA@@A<@?9>AB799@@A29988898978#7=,3333=9=9=8<=:88//6/6/0/:499?=@@B8>999:,488:@BABBBBAAA@@=?9977<;;;<=77715:==<=/5-2555(2+26
@ATNG8:03920:02811
GATGTAGAGAGATGTAGCGCACCCAGAAGATCAGGAACTCTAGAAGAATTCAGATTTTTAACACGAGAGTAAACGTAAAAAGAAGGTTTACAAGACTCACGTTAACAATATTGCAGCAGTACGCACACAATCGAAGCGCAGTAAGGATGGCTAGTGTAACTAGCAAGAATACCACGAAAGCAAGAAAAAGAAGTACGCTATTAACTATTAACGTACCTGTCTCTTCCGAAACGAATGAGTACGATGAGATCTCGTGTGCTACCATCGAGGTTGTAAAGTCT
+
BBDDDBBBCCCCAAAECCDB@BD=CBA?BCCCCC@C@BBBBCBC>AA?D?AA@99999(:;@ABCBCBBBA@8?>>@BBB2AE>C5;;09@@<CABBBCBBB?B@CD@CCB>AAAABBBBCCCCCBBBB@DDDD?BAABAA@B>B=A?@=@CACBBBB@BCBBBB=@B@>>>?CA9994:>><:::::(7>9=;;;CAAAB;>;>ABH;?<?AB@@>@AABBCB?B?BBD>CBA?BBBBBCCCC???BB?AAAA:::===@@<@BB?==5:4:888):A??
@ATNG8:03928:02829
GATGTAGCGCACACATAGATACAGTACTCATTCGTTTCGGAAGAGACAGGTACGTTAATAGTTAATAGCGTACTTCTTTTTCTTGCTTTCGTGGTATTCTTGCTAGTTACACTAGCCATCCTTACTGCGCTTCGATTGTGTGCGTACTGCTGCAATATTGTTAACGTGAGTCTTGTAAAACCTTCTTTTTACGTTTACTCTCGTGTTAAAAATCTGAATTCTTCTAGAGTTCCTGATCTTCTGGAGATACACATGATACTCTACCATCGAGGTTGTAAAGTCT
+
CB;;;BCBCDDBBBCCCCCBCC@@@DBBB@@=?:9:0;A=B?BCCCBBC@CBBBB?C?CCCC?C@CCBCCCCBB?CBDDD3DD?AABB=BCBB>ABB>BG@AA@DDC@CCCCCCCC@CCC@C?CCCC@AAB=@@BB?B9::CCBCDDCCEBBBB@BBB?::6:=??AA@BC::4;:;:;.;;A>;;:;:*;@@AA;A@BBAABAAB=BBBB2BCBCF?C?AD@BBBCCCC?B@BBBBBB?BBB?BBAAABBBBBBCBBBCCBBB?BA@?<<8<199<A9CCCC
@ATNG8:03931:02826
GATGGTAGCTCTGCTCTGACTCTCGTACTCATTCGTTTCGGAAGAGACAGGTACGTTAATAGTTAATAGCGTACTTCTTTTTCTTGCTTTCGTGGTATTCTTGCTAGTTACACTAGCCATCCTTACTGCGCTTCGATTGTGTGCGTACTGCTGCAATATTGTTAACGTGAGTCTTGTAAAACCTTCTTTTTACGTTTACTCTCGTGTTAAAAATCTGAATTCTTCTAGAGTTCCTGATCTTCTGGCGCGTATGTATGTCGCCTACCATCGAGGTTGTAAAGTCT
+
BBDB?BCCBB=BGCCCCCCCCBDDBCCCCC@@?@CCC?BC@D?BBCDCCCABBBBA=@>ABBC?DAD@@ACCCBC?<;;;;*9B=?@@@;@ABB@CBF@BB@CBCCCCACGCCBA@A?BBC?A>BEBBBCBB@BBCC?BBBBCCAAABBCBBBCA?B@@=@@=@?BBCCDCCDCABBBBB:B?D=::999*:DCCE=CCCDCGAACCACCDC5C@@BG@CACC?CBBCCCD?C?BCCEAA>ABC?CECBCBCCBBCAA@BB???@<@@@@AA597:AAA=CBBA
@ATNG8:03934:02854
GATGGTAGTATAGAGCTCTACATAGTACTCATTCGTTTCGGAAGAGACAGGTACGTTAATAGTTAATAGCGTACTTCTTTTTCTTGCTTTCGTGGTATTCTTGCTAGTTACACTAGCCATCCTTACTGCGCTTCGATTGTGTGCGTACTGCTGCAATATTGTTAACGTGAGTCTTGTAAAACCTTCTTTTTACGTTTACTCTCGTGTTAAAAATCTGAATTCTTCTAGAGTTCCTGATCTTCTGGCGCGTATGTATGTCGCCTACCATGAGGTTGTAAACTGCTA
+
;:@B8==CBCBCCCC;A;<=<BBBCCCCCA@@>ABAB<AA?A@BBBCBBC?BBBBB>B?BBBB?B?BBBCA>88<28:998'77.7675'5><>8>@A<??<A;;;==8<=>===??;???=B;>>B::;;=8=>??<?>>>B>>>>????;;;=9;;;<AF=@=???B>==;;5:;;::/:8<7<=>=>/>>@@A9@BBBBA?>??<@@>@.@:::D<A=@@<@:::BBD<A<A@@@??:>=C;>>>>>>@@@@@@@AAA:>=@;>>;=@9@17677.7322,,
@ATNG8:03936:02818
GATGGTAGCTATACGTATATCTATGTACTCATTCGTTTCGGAAGAGACAGGTACGTTAATAGTTAATAGCGTACTTCTTTTTCTTGCTTTTCGTGGTATTCTTGCTAGTTACACTAGCCATCCTTGCTGCGCTTCGATTGTGTGCGTACTGCTGCAATATTGTTAACGTGAGTCTTGTAAAACCTTCTTTTTACGTTTACTCTTCGTGTTAAAAATCTGAATTCTTCTAGAGTTCCTGATCTTCTGGTAGAGCGTACATATATCTACCATCGAGGTTGTAAAGTCT
+
/0//)/9@ABCCBBBCHCCCDDE;;;BABC;::;BBD=BB?B>;;;BB@@=ABCDC@F>?@?C@B@CFFFB?>8A8:7777$7<6ABBCC:CCBB>ABC@BB>@?@@@?;@AB@@@@@<@FG:=7;:====>B>BAAA;???BBA@@@@@@@>==@<;;;=BB=A=AAC??@BAA:>>ACC5A=B977777)7A>>>7>AA888:@=>?<@@>?/?A@@A6<8:95:>>A<=>:><AA@@>><><A;<<<?A>@>@A?@>>A>??>@<A@@@AA;A9><=C7>888
@ATNG8:03938:02853
GATGGTAGGAGACACGTCGCACACGTACTCATTCGTTTCGGAAGAGACAGGTACGTTAATAGTTAATAGCGTACTTCTTTTTCTTGCTTTCGTGGTATTCTTGCTAGTTACACTAGCCATCCTTACTGCGCTTCGATTGTGTGCGTACTGCTGCAATATTGTTAACGTGAGTCTTGTAATACCTTCTTTTTACGTTTACTCTCGTGTTAAAAATCTGAATTCTTCTAGAGTTCCTGATCTTCTGGGTGCGCTACAGTCTCTCTACCATCGAGGTTGTAAAGTCT
+
9944.4<B@CEBBBBCBDCCCBBCCCDC?BBB?BBBC=BA?B@::9CCCF?CCBBA>A=??AD<?=>BBBCBBA?=;;>=<,=@9=965(299</84B>AB?AAABBC?B?>=>@>><>AA=B=@@?>;;;A=AAAA:=>>>A?@;<:??A888?:888>BB=A=>>>?>>>AA=A@@;>>?9=:>?FDD/@@???:?@@@@@@@@A<AAAA.@999A=A;>>9>>???AA;A;AA@@A@277770788AA@;<9A?>??>?A@@<>>@?;=5;0///>6>=;=
@ATNG8:03940:02826
GATGGTAGTACATGATAGACGACACCAGAAGATCAGGAACTCTAGAGAATTCAGATTTTTAACACGAGAGTAAACGTAAAAAGAAGGTTTTACAAGACTCACGTTAACAATATTGCAGCAGTACGCACACAATCGAAGCGCAGTAAGGATGGCTAGTGTAACTAGCAAGAATACCACGAAAGCAAGAAAAAGAAGTACGCTATTAACTATTAACGTACCTGTCTCTTCCAAACGAATGAGTACGAGAGTCAGAGCAGAGCTACATCGAGGTTGTAAAGTCT
+
>?9;69:::;>C;96C=<ACBAA>A9?5526;;<=@:=:=>>555<;<7=8;??>>@@@0A?CCGFCCCBDDE>CCABABA2@@=@29:9.;AD?BBABBDCCC@B?BC>ABB=AABBBBCCCBBBCCCCCACCCC@CCBBB@??;?=@@@>ACCBBC@?=@AAABB@BB@BCC999>=<3??>=ABCCC3BC@B@??AAAA@1839@>?6;6;ABBB@BBBBCBB?B@BC=BBB?CBBC???BBB@AACCBBBBCCBBBA@ABBB>=?3:1:888);AA@
@ATNG8:03956:02824
GTGGTAGCGCACACATAGATACAGTACTCATTCGTTTCGGAAGAGACAGGTACGTTAATAGTTAATAGCGTACTTCTTTTCTTGCTTTTCGTGGTATTCTTGCTAGTTACACTAGCCATCCTTACTGCGCTTCGATTGTGTGCGTACTGCTGCAATATTGTTAACGTGAGTCTTGTAAAACCTTCTTTTTTACGTTTACTCTCGTGTTAAAAATCTGAATTCTTCTAGAGTTCCTGATCTTCCTGGTAGAGCGTGCATATATCTACCATCGAGGTTGTAAAGTCT
+
C@@>@CCBCCCCDCCBBBBBDCABBCCCC??<???@<BB@C@CBEBEDD@BBDBB>B?CCBB=B?CDBBBBB?>:9999*:?;?8;;;.;BAB?BAA<AC9;9BCCG@CCFCCCCC@CCD?C?CDCCCCBB@CCCC@CBCBCCCCCCCCCDBAA=CCD@@@>@?BBBBCCCCC>?9:99.:<?;ABBBBB*BDCCC>CCCCCCCCCC@DDDD3C@@AD?A>@E@CCCBBAB?C@CBABBC?A??@>@CBBBBAAABBDCBBBBBCC?AAAADB?B@BB@A<B>=>
@ATNG8:03958:02831
GATGGTAGGCGACATACATACGCGCCAGAAGATCAGGAACTCTAGAAGAATTCAGATTTTTTAACACGAGAGTAAACGTAAAAAGAAGGTTTACAAGACTCACGTTAACAATATTGCAGCAGTACGCACACAATCGAAGCGCAGTAAGGATGGCTAGTGTAACTAGCAAGAATACCACGATAGCAAGAAAAAGAAGTACGCTATTAACTATTAACGTACCTGTCTCTTCCGAAACGAATGAGTACGATGAGAGAGCTCTCTCTACCATCGAGGTTGTAAATTCT
+
BBBB@BCC?CBBCB>AADCCBBBCC@CDC@CCBBCC?B>ACBCCDD@CC?C=@=;;;;;;;%;>BCCCCCCBA@@:>A;;;;;*;C>C5;;09B>8=A=ACCBBC?C@BD?CBB<@@BBBBBBCCDDCCCCB?BBCC?C???CCBB?C@C999:BBBBCBB?B999CC?BB@CBB?AB??>AABB?>>=<>,<<9;;;>AAA00-0;@>@@00-;CABB@BCDCAAA>>;999/9995:AABCBBAA???AABAB>B===A@768=BAA@@@8=6=888-89>;
@ATNG8:03963:02831
ATGGTAGGACGAGCGTCTGAGAGGTACTCATTCGTTTCGGAAGAGACAGGTACGTTAATAGTTAATAGCGTACTTCTTTTTCTTGCTTTCGTGGTATTCTTGCTAGTTACACTAGCCATCCTTACTGCGCTTCGATTGTGTGCGTACTGCTGCAATATTGTTAACGTGAGTCTTGTAAAACCTTCTTTTTACGTTTACTCTCGTGTTAAAAATCTGAATTCTTCTAGAGTTCCTGATCTTCTGGCGCGTATGTATGTCGCCTACCATCGAGGTTGTAAAGTCT
+
444.49:5>@@555::;<;;>;<7<999ECDACCCL@CB?C@CCBBBBBACDCCC?B@CCBB@BACBBBBBCCC=@????0=@;?::;6;BCE=;;DAAB?BCBBBCACEGGCBBC@BBB=@=BBAB9:::6:ABC8;;BBCCCBBB@@@@A@C@CAA?AD@B@CBCBBAA@B?BBBA@7@9?9AABBB2BLGLE>CBBCCGCCCB@DEDH5A@@BA=@=AF@DBBBCCF@B?BBBCBC=@@B>BCCBCCCC@@@BBBAA?@@A?@@?@AA494:?<=6==99
@ATNG8:03929:02866
GATGGTAGGTGCACATGAGTGTATCCAGAAGATCAGGAACTCTAGAAGAATTCAGATTTTTAACACGAGAGTAAACGTAAAAAGAAGGTTTTACAAGACTCACGTTAACAATATTGCAGCAGTACGCACACAATCGAAGCGCAGTAAGGATGGCTAGTGTAACTAGCAAGAATACCACGAAAGCAAGAAAAAGAAGTACGCTATTAACTATTAACGTACCTGTCTCTTCCGAAACGAATGAGTACTATGTAGAGCTCTATACTACCATCGAGGTTTAAAGTCT
+
:;>>9<<<8<<<=>CC@BBB9;5<@;???<>:8:=>9>:?>>;=<?:>@4:29>9:99>;(;9=6666/999::5///;===+==6;6@A=4@5505<<<=9=33-3-33,333,3388;455659<9565<8@99;?BA??@::9=C=9;5.4::445:;7999;8807>8?AA278=;;.;;;1/000/'-60----23555/53867738386;;B@BBBCBBA==+000+000*0//;8487::;:::88>@AACBB?ABB<?;::974<=3>A7<<;>
@ATNG8:03934:02863
ATGGTAGTCTCAGATAGTCTATAGTACTCATTCGTTTCGGAAGAGACAGGTACGTTAATAGTTAATAGCGTACTTCTTTTTCTTGCTTTCGTGGTATTCTTGCTAGTTACACTAGCCATCCTTACTGCGCTTCGATTGTGTGCGTACTGCTGCAATATTGTTAACGTGAGTCTTGTAAAACCTTCTTTTACGTTTACTCTCGTGTTAGAAATCTGAATTCTTCTAGAGTTCCTGATCTTCTGGACGACGCGCACTGACACTACCATCGAGGTTGTAAAGTCT
+
4493944499556@B<>CB=<<==666<=<;9<CCC=CF@C:@@;==BB@A<ACD@F@BABB=A=@;;:59;40)0<<<<,//*//;;3:><=:??EADD@9;;CBC@DCE;;9CC=@B@6:69>AB<;;;4;@:;6:BBCBBAAB000???>=;@??<<C?B9BCBD==65:49:;:;-:;A;::;9-59555)6<><<>;;;;7;==>6;;;;>3:5;>:?@@@B9:48:884;<<8;?@=@<@@999@???AACCBBBCC@CBAA@@<=5888C<BCBB
@ATNG8:03942:02876
GATTAGTGTCATATGAGAGTGTGTACTCATTCGTTTTGGAAGAGACAGGTACGTTAATAGTTAATAGCGTACTTCTTTTTCTTGCTTTCGTGGTATTCTTGCTAGTTACACTAGCCATCCTTACTGCGCTTCGATTGTGTGCGTACTGCTGCAATATTGTTAACGTGAGTCTTGTAAAACCTTCTTTTTACGTTTACTCTCGTGTTAAAAATCTGAATTCTTCTAGAGTTCCTGATCTTCTGGGTGTATCAGCGAGTATCTACCATCGAGGTTGTAAAGTCT
+
CAA@ACCFDCCCEGCBBBBBCCCCCCCBBB=@99995:=B?CBBCCCDABBBCC@C?CDCC?B?BCCCCDCBB?BCCCC1CC?BACC=CCCC@CBB=@A;A@BBDF@CCCCCDCC@CDC>??@DBAAAA@<?@CD?BBCCBABBCBBBEBBBC?BCE@AA?B@BBBAACCCC@CA@??4=9=;>?===,=@@AC>CCCBBBCAAA?BBBB2BB@AA?B>BC?AAABBBB@B@CCBCBB=@:;;0;AABDCCCGCCDAABDCBB@B@@@CC?A?A@>>8>???
@ATNG8:03945:02874
GATGGTAGTATCTGTCTACGAGAGCCAGAAGATCAGGAACTCTAGAAGAATTCAGATTTTTAACACGAGAGTAAACGTAAAAAGAAGGTTTTACAAGACTCACGTTAACAATATTGCAGCAGTACGCACACAATCGAAGCGCAGTAAGGATGGCTAGTGTAACTAGCAAGAATACCACGAAAAGCAAGAAAAAGAAGTTACGCTATTAACCATTAACGTACCTGTCTCTTCCGAAACGATGAGTACTATAGACTATCTGAGACTACCATCGTTCCTTCTGAGTCT
+
==BC?@ABBA@;;<>;;;>;;@?@B?BAA>A;;;;:29138888886884849;733333$347888999//.7.../////$4:6;5<<<0<<<6<<///55//)/398599;455;<><;;97/////7727=<;055545:<=7A469?5:=<<<999=::9??@:>>;@9707>7733&377177777'76.22,2:88655055:48805056<>>8==>59/=88+--:4-----9/33;===<;<C@99@::=99999;7:337A>A<B?>>>B@A?A
@ATNG8:03948:02901
GATAGTGTCATATGAGAGTGTGTACTCATTCGTTTTCGGAAGAGACAGGTACGTTAATAGTTAATAGCGTACTTCTTTTTCTTGCTTTTCGTGGTATTCTTGCTAGTTACACTAGCCATCCTTACTGCGCTTCGATTGTGTGCGTACTGCTGCAATATTGTTAACGTGAGTCTTGTAAAACCTTCTTTTTTACGTTTACTCTCGTGTTAAAAATCTGAATTCTTCTAGAGTTCCTGTTCTTCTGGACAGAGTGTGCAGATACTACCATCGAGGTTGTAAAGTCT
+
BCBCBBBBBBCCCDCCCCCBBBCCCCC?>8=9999-;C>C@CCCCBCC@CCDCC?B?BCCC?B?ACCCAAACC=B@CCC0CC@C999969A@@=BBB?BC?A@DCCC@FFDCBBCC?CCC?C?CCCC@@9949@AA?CBBACCCCBCCCCBBBB?BBB?BB@B?BBBCBCBBB=@@@@@7@;@;???@@@(@DABB99:CCCCCCCC@DDDD5CBBBD@C@BB?BCCCBBB@B?BBB@A?=ABC?CCCCCCCCCCCCCCCCDBCB?ABABAA=?=?==>5=?=>
@ATNG8:03955:02863
ATGGTAGGACGAGCGTCTGAGAGGTACTCATTCGTTTCGGAAGAGACAGGTACGTTAATAGTTAATAGCGTACTTCTTTTTCTTGCTTTCGTGGTATTCTTGCTAGTTACACTAGCCATCCTTACTGCGCTTCGATTGTGTGCGTACTGCTGCAATATTGTTAAAGTGAGTCTTGTAAAACCTTCTTTTTACGTTTACTCTCGTGTTAAAAATCTGAATTCTTCTAGAGTTCCTGATCTTCTGGGCAGACTCTCACACGCCTACCATCGAGGTTGTAAAGTCT
+
:54.49939?9559:@@@ABABB?BCBBCCC@BBCC?CB@E@DCCBBCJ@ECBA@<@=@BCDAF@BCDCDCEBB?;;;;;*;@=ABBH>DC;;5<<<5;B?BBBCDC:;;BBBBBF?@@L@C?BCCC;;;A>AAAA<A@BBB@@@DBBBC@@@C@CBB@CC?BB<AAABBBBA?B@@@@7@>A=AABBA.?=;;;,00:0//<==B8BB=>+<<8886;4887=CA=8897=.55;;??8:;AA7>669=888=A;;;CD;>;;5;988=>8=:>===7=AAA
@ATNG8:03930:02935
GATGGTAGCTCACGGTACGTCACACGTACTCATTCGTTTCGGAAGAGACAGGTACGTTAATAGTCAATAGCGTACTTCTTTTTCTTGCTTTCGTGGTATTCTTGCTAGTTACATTAGCCATCCTTACTGCGCTTCGATTGTGTGCGTACTGCTGCAATATTGTTAACGTGAGTCTTGTAAAACCTTCTTTTTACGTTTACTCTCGTGTTAAAAATCTGAATTCTTCTAGAGTTCCTGATCTTCTGGAGATACACATGATACTCACCATCGAGGTTGTAAAGTCT
+
>>>A=BB<>:>=00)/9///;@@AB@@@CBCFGABBCC=BB>B>BBBDCBB?BBB:99:?ABBCCC?BBBBBBBBB?BCCCC3BA>A:::28A@@?BBB?AA>A789BB?AAA=:<?@:>=@=A<??AABA>>7;=@@9==@:::>>;:;AA>>>@<@?A:5508=A???A???@;>>>>>2=9=>BBBBB.==888-8;;;C>>=>=18897$255572839:49>A:<671549;;<<=:>>@=A>==??BB=<=AA?@@@>@<???A@@9=:>??B:A>==
@ATNG8:03933:02926
GATGGTAGTACATGATAGACGACACCAGAAGATCAAGGAACTCATAGAAGAATTACAGATTTTTTTAACACGAGAGTAAACGTAAAAAGAAGGTTTTTACAAGACTCACGTTAACAATATTGCAGCAGTACGCACACAATCGAAGCGCAGTAAGGATGGCTAGTGTAACTAGCAAGAATACCACGAAAGCAAGAAAAAGAAGTACGCTATTAACTATTAACGTACCTGTCTCTTCCGAAACGAATGAGTACAGAGAGTACGATATGTCTACCATCGAGGTTGTAAAGTCT
+
///;279<<<<=;;::<=<99;:59.555./9://)/3:3:9/55;99433-3-333////////"/)/6668;99333(378;<<<+<<8?7?>>;)9;;6734<===>C4/0/=06./(.667??BBABBCBAAAA=@BBB?BA@A?99:4:?AAB?BBBBBABB=AAB@@@>>=9<;:188888*255422222$28382225555/(/.33..(.(.379<8<=<<>00,07?@@<A000:A??ABDCBBCCCBBBAABDBBBBBBC?B>>>AA<A7;<:A8A:;;
@ATNG8:03935:02946
GATGGTAGCGAGCGAGTGTGTATACCAGAAGATCAGGAACTCTAGAAGAATTCAGATTTTTTAACACGAGAGTAAACGTAAAAAGAAGGTTTTTACAAGACTCACGTTAACAATATTGCAGCAGTACGCACACAATCGAAGCGCAGTAAGGATGGCTAGTGTAACTAGCAAGAATACCACGAAAGCAAGAAAAAAGAAGTACGCTATTAACTATTAACGTACCTGTCTCTTCCGAAAACGAATGAGTACCTCTCAGACGCTCGTCCTACCATCGAGGTTGTAAAGTCT
+
99<@39555:;<A@@?A@;?CFAA?=@@?;<@@88:0404:9988;87703<;9;555599#549@<=A@@99::04;95555$596;:@D@C+BCDAIAA@>>=::08=AB?DCE99:?@A@AABACCCDCCB?A@@@:;;BBAA;:60;B00-0><>??9;99BABCB>AA?99:4:0000+/0/(/99999$6808335>?A@@:=:=A>>9=:=@CCC@BB@A@BB;?9::;;.;DB?:99AA9:99BBBBBCC::9CAA<<?::5;67999)/)////)/879
@ATNG8:03938:02917
GATGGTAGATACTCGCTGATACACCCAGAAGATCAGGAACTCTAGAAGAATTCAGATTTTTAACACGAGAGTAAAACGTAAAAAGAAGGTTTTACAAGACTCACGTTAACAATATTGCAGCAGTACGCACACAATCGAAGCGCAGTAAGGATGGCTAGTGTAACTAGCAAGAATACCACGAAAGCAAGAAAAAGAAGTACGCTATTAACTATTAACGTACCTGTCTCTTCCGAAACGAATGAGTACATAGATATACGTATAGCTACCATCGAGGTTGTAAAGTCT
+
??CF?DBCBCBCCCCACCCBD;;9@<@BB?BDCA;;7:<@?@:979/7;5<8::///666'6369:;;3733399+220////$//)/)///'/;>8666<<>>=A?<:??=?FD=?@@@BCCCBBBCBBBDC?C@@@=?AAACCBB>A>A;;6;@@ACBBC?CCBBBB?BB??@=>BB@<;1522+5789:*9=3;;;;@@@@@<>;?@??<?=;;@;;6;AAAABB@B@CCC>CAA=???DBBBADCCCB@@A?@@B@??@AAA=BA?=;;4:4::990;>>>
@ATNG8:03940:02947
GATGGAGTGTCATATGAGAGTGTGTACTCATTCGTTTCGGAAGAGACAGGTACGTTAATAGTTAATAGCGTACTTCTTTTTCTTGCTTTTCGTGGTATTCTTGCTAGTTACACTAGCCATCCTTACTGCGCTTCGATTGTGTGCGTACTGCTGCAATATTGTTAACGTGAGTCTTGTAAAACCTTCTTTTTTACGTTTACTCTCGTGTTAAAAATCTGAATTCTTCTAGAGTTCCTGATCTTCTGGGATGTGTGCGCAGTGCCTACCATCGAGGTTGTAAAGTCT
+
BCBA?ACCCCCCCCCBBBBCCCCCBCCCC??>@BBB<DC?A?BDDFCBB?BCBBB@C@CCAB?B@BCCCBBBCA:99999';?;>9;;;.;B@@<ABB?BC:;9BDCCAAAADLFBB?BCC?B?CDECAA9999BBD?BCCBBBCBCCCCCBBBB@BBC?BC?C?AACDDDBBBAGCCCC9B?C?BBBBBB*BCCCD=AADBCCCCCB>BABB2BBBCC@C@CC?CBBBCCC?C?A@@CCE@E??>8>9:9ABBBECCBBBE@CBB?BCCCCC=A=@@@?8@?99
@ATNG8:03941:02950
GATGTTAGCATCATGCATATCTCACCAGAAGATCAGGAACTCTAGAAGAATTCAGATTTTTAACACGAGAGTAAACGTAAAAAGAAGGTTTTACAAGACTCACGTTAACAATATTGCAGCAGTACGCACACAATCGAAGCGCAGTAAGGATGCTAGTGTAACTAGCAAGAATACCACGAAAGCAAGAAAAAGAAGTACGCTATTAACTATTAACGTACCTGTCTCTTCCAAACGAATGAGTACCTCTCAGACGCTCGTCCTACCATCGAGGTTGTAAAAGTCT
+
----/)/44455:6;;<@==>=666:;;;<>><B;;7:8<=;;>88133,3333333===+=488443=:888;5/./;<<<+997<.555&5<>:CD@;@?A9;6;=@?=@?>>==;;A969@655<<<=<6:0//69<:?::::-4.44448:3349:7;534;;4993777,3-577,---(-----$-4062228887826122282<6><BBB>@999<<<4:67:8;;=90/////<2867///:3358;8672555/2522287<4977:8-8:7/
@ATNG8:03948:02942
GATGGTAGGACGAGCGTCTGAGAGGTACTCATTCGTTTCGGAAGAGACAGGTACGTTAATAGTTAATAGCGTACTTCTTTTTCTTGCTTTCGTGGTATTCTTGCTAGTTACACTAGCCATCCTTACTGCGCTTCGATTGTGTGCGTACTGCTGCAATATTGTTAACATGAGTCTTGTAAAACCTTCTTTTTACGTTTACTCTCGTGTTAAAAATCTGAATTCTTCTAGAGTTCCTGATCTTCTGGTATACACACTCGCTCGCTACCATCGAGGTTGTAAAGTCT
+
=>=<597>;<00//77>@<A@;9:?BBBBEBB?ACDB=BC=@>@BBCBDC@AABAAAD?BCBB>B@BCDBBBBBB?BCCCB5BC>AAAD:??@@;@?B>BB?BBBBABICCBBA@BC@C@A=@?C;;;BB@@=@BBB?CAA@B;;;B;;:@@AAD?BBB?CC<?<???@B@?@D;:;CDD;D6:49>A@A*;::::.9=B::9CCBB?BBAB1@999B@BACC@BB;;:BCAD@AAABBB?A?B>CBBBBCBBAA;;;;;C;;;A>AA:000*0*00@@,0;BB
@ATNG8:03949:02922
GATGCACGAGTCACTCATATCCAGAAGATCAGGAACTCTAGAAGAATTCAGATTTTTAACACGAGAGTAAACGTAAAAAGAAGGTTTTACAAGACTCACGTTAACAATATTGCAGCAGTACGCACACAATCGAAGCGCAGTAAGGATGGCTAGTGTAACTAGCAAGAATACCACGAAAGCAAGAAAAAGAAGTACGCTATTAACTATTAACGTACCTGTCTCTTCCGAAACGAATGAGTACTGCGTCTCACTCTCGCCTACCATCGAGGTTGTAAAGTCT
+
?>;;ADDCCBCCCBBBBBBBB@BCC@CBBB@@;A8;;CCDDD?BB@C?BAA??>??.??BCCCCDB??>@:@@ACCCB3BC@C>BBB9BBB?BCBDCCCBB@B@CC@FCC::;BBBFEEFCCCBBCCC?@@@B999ACBABC>B@BCB@CCCBCBCD?AAACBB?BF?CBA8<<999+322025667(5;4<688??>>><@<@AAA<A<BBCBB@BB?>>@?4939A@8A9979BCBBCCCCCCA@@BCCBBBBBA?CCC?BCCC??:?9:::?8@@::
@ATNG8:03965:02946
ATGGTAGCGCACACATAGATACAGTACTCATTCGTTTCGGAAGAGACAGGTACGTTAATAGTTAATAGCGTACTTCTTTTCTTGTCTTTTCTGTGGTATTCTTGCTAGTTACACTAGCCATCCTTACTGCGCTTCGATTGTGTGCGTACTGCTGCAATATTGTTAACGTGAGTCTTGTAAAACCTTCTTTTTTACGTTTACTCTCGTGTTAAAAATCTGAATTCTTCTAGAGTTCCTGATCTTCTGGACAGAGTGTGCAGATACTACCATCGAGGTTGTAAAGTCT
+
///)/77;?@@;99:69>@BA@@@@;95>?@<@???9;;45.555<<;;69A9;9?A=?@:;4;5;A@<;;:=<34444&4838:;<>?2999>=9?@@=AB>>>=AACICECDGCCC@BCC@C?CCCCBC9999BCC<@@BBCCCCCCECCCCBB?BA@>::;:?BBCBBBBCB?A@==>3>9>;@@@@@@)ABBBD=BBCCDCCBCC@CCCC1CBBBC@B@A@>@BBBCBB?C@CCACCC<??A<@ABBCCCCCBAADCCECCAA>@@@@@@:?;>=?@8@@@?
@ATNG8:03927:03009
GATGTAGTGTCATATGAGAGTGTGTACTCATTCGTTTCGGAAGAGACAGGTACGTTAATAGTTAATAGCGTACTTCTTTTTCTTGCTTTCGTGGTATTCTTGCTAGTTACACTAGCCATCCTTACTGCGCTTCGATTGTGTGCGTACTGCTGCAATATTGTTAACGTGAGTCTTGTAAAACCTTCTTTTTTACGTTTACTCTCGTGTTAAAAATCTGAATTCTTCTAGAGTTCCTGATCTTCTGGGTCTCTCTCTCACGCACTACCATCGAGGTTGTAAAGTCT
+
/////77;CDCCCCCBBCCBBBCDBBBBBBB@BCDE>CD@C?CCCCCCC@CDCCC?C@CC@@>A?BCCCBBCCC@BBBBB1AD?CAAA<?C@@<ABB=BC>AABDCC@CDDDCBCC?CCC@C?CCBB@AAA<ACCCAD@AACBBBCBCCCCCBB@CBB@BD@D?CBBBBCDCB?CCCCC9B;?<999999$:ACCD=BBCCBBCCCCACDCC5CBBBC?B?BC@CBCBBCC?B@BCBCCD?B@AA<ABCCCBBBCCDDABBCBBB@BBBA@A=?:?>>=5=?:9
@ATNG8:03933:03004
ATGAGTGTCATATGAGAGTGTGTACTCATTCGTTTCGGAAGAGACAGGTACGTTAATAGTTAATAGCGTACTTCTTTTTCTTGCTTTCGTGGTATTCTTGCTAGTTACACTAGCCATCCTTACTGCGCTTCGATTGTGTGCGTACTGCTGCAATATTGTTAACGTGAGTCTTGTAAAACCTTCTTTTTACGTTTACTCTCGTGTTAAAAATCTGAATTCTTCTAGAGTTCCTGATCTTCTGGACGACGCGCACTGACACTACCATCGAGGTTGTAAAGTCT
+
//////4555:;;9;<<5549944454447::;=6=>:=?BBBEDCI@BBBBCAD@DEBB@B?BCBBBBBBA=;;;;;*<C?BABC9:495295:55949?CCEDAEEEBBBCC@FBB?C?CDC@BB998:BAA@ECCCCBBBBCBBHDDBB?BCC@CC>A>AABBBBBCC?BBFEE;A=@;;;:;:*;@AAB6;;@@AAA;;;=@@B@2BAABC@B@CC@CDCDFBB@B@CBBBBB?AAB?BBAAACBBBB@@AACCCCCC?@@AAAA=@<@A@A=FAAA
@ATNG8:03959:02999
GATGGTAGATATATGCACGCTCTACCAGAAGATCAGGAACTCTAGAAGAATTCAGATTTTTAACACGAGAGTAAACGTAAAAAGAAGGTTTTACAAGACTCACGTTAACAATATTGCAGCAGTACGCACACAATCGAAGCGCAGTAAGGATGGCTAGTGTAACTAGCAAGAATACCACGAAAGCAGAAAAAGAAGTACGCTATTAACTATTAACGTACCTGTCTCTTCCGAAACGAATGAGTACACACTCTCATATGACACTACCATCGAGGTTGTAAAGTCT
+
//7:5:<???DBCCC>=<666>>=B?A@G?@A00//)/)/:;7?8:677.73;;783989)95::::<8666681../9999)::;<7@@<0@AB?BABBDDCCD@C?BB?BAA8;;AAABCBBBDCBCCBB?BCCC?AAB?:::@<A=A;<7;:AABBBB>CBC?@??AB=999390:;;+00000000'//(2222A;AAA<A<A=>>7;5;>B;;7;B@@@A@=A8::A9@?@<@?AABAAAAAABBC??;@=CBEDBBBA=?;==00)05::?D;A@@?
@ATNG8:03962:02995
GATGGTAGCTATACGTATATCTATGTACTCATTCGTTTCGGAAGAGACAGGTACGTTAATAGTTAATAGCGTACTTCTTTTTCTTGCTTTCGTGGTATTCTTGCTAGTTACACTAGCCATCCTTACTGCGCTTCGATTGTGTGCGTACTGCTGCAATATTGTTAACGTGAGTCTTGTAAAACCTTCTTTTTACGTTTACTCTCGTGTTAAAAATCTGAATTCTTCTAGAGTTCCTGATCTTCTGGGTGTATCAGCGAGTATCTACCATCGAGGTTGTAAAGTCT
+
::B@:==CCC@?C:96;;;;@CCCCCA?BB;;2;@AA=AD=B>A@@BC;;;;DAA@:@:;@@@-000>??BAAAB?BBBBA2@>8=99:,7@@A998C?BB?BA@@??<?AA=?@>>:>>>1838A=====><@@@@<>>@@@@;::@@CA;;;@;<==:==8=8;;;AA>>>C<>>>BB3><><@@CBB/?>:::0;<>::;@==<=ADDD/A@>>=8=9;:6;>===;:5;<>>>@AA566::2///==;;9>=?==:963334=---@@9@5==@@:@???
@ATNG8:03931:03031
GATGGTAGACATATCGTACTCTCTGTACTCATTCGTTTCGGAAGAGACAGGTACGTTAATAGTTAATAGCGTACTTCTTTTTCTTGCTTTCGTTGGTATTTCTTGCTAGTTACACTAGCCATCCTTACTCGCGCTTCGATTGTGTGCGTACTGCTGCAATATTGTTAACGTGAGTCTTGTAAAACCTTCTTTTTACGTTTACTCTCGTGTTAAAAATCTGAATTCTTCTAGGAGTTCCTGATCTTCTGGTGTCGTCTATCATGTACTACCATCGTAGGTTGTAAAGTC
+
5;>969::;;=BCB@@?<<<>CBBBBAA@@9925BBC>??=???>?;;<=8==888486::AB?B=BBBACA=88026666'22+2555,57;3=5<757,77.7775576=22255584953.3497///5598377//(..69A888@@<:899>@9;;;578>F<A?@;<<;;;,//7;<-;6;5:7676)7;:;<,//::<;<>=>:>AAA/>;;;B=@:==<A;995///7<796///;59:>:?>>=<=<==???@;;;;<7717@=999=07-77:929<9
@ATNG8:03936:03031
ATGGTAGTGTGTCTCTGAGAGTAGTACTCATTCGTTTCGGAAGAGACAGGTACGTTAATAGTTAATAGCGTACTTCTTTTTTCTTGCTTTCGTGGTATTCTTGCTAGTTACACTAGCCATCCTTACTGCGCTTCGATTGTGTGCGTACTGCTGCAATATTGTTAACGTGAGTCTTGTAAAACCTTCTTTTTTACGTTTTACTCTCGTGTTAAAAATCTGAATTCTTCTAGAGTTCCTGATCTTCTGGACGACGCGCACTGACACTACCATCGAGGTTGTAAAGTCT
+
---(--76<AC@;666?=@@;;:;D;99?::.7=?=6>A<B@BGCDDCC@CCCCC@C?CCCC?C@AAAEGCCCB>@?>>=>&@B?BBBC<ABBB8;:;5;A=BBBMEFADDDEGCBB?BBB?B?CDCCA@@@<@AAA@CCCCBBBCCCBBCCBBB?BBB???<@=@?BCCCBBBACAAAA8@;@;::9:9:%;C;;;;.;AAABDGCBB@CCGC5BBCBC?A?AMACCBBCCC@C@CBBBBD@A@BBCCBBBCICCC@@ACCCDCCC@CBBB::8:?AABB<CA@?
@ATNG8:03946:03031
GATGGTAGCTATACGTATATCTATGTACTCATTCGTTTCGGAAGAGACAGGTACGTTAATAGTTAATAGCGTACTTCTTTTTCTTGCTTTCGTGGTATTCTTGCTAGTCACACTAGCCATCCTTACTGCGCTTCGATTGTGTGCGTACTGCTGCAATATTGTTAACGTGAGTCTTGTAAAACCTTCTTTTTACGTTTACTCTCGTGTTAAAAATCTGAATTCTCCTAGAGTTCCTGATCTTCTGGCTCTCGTAGACAGATACTACCATCGAGGTTGTAAAGTCT
+
@ACC?BBB=????;;;<;;;=@B?;?@?<:;;4;BBD=BB>A?AA@@@CD?BBCCB?B?CCAA=A?ABBBBBB@@;999:9$334:BBD>BBAA<??B?BB@CBBB?>???<>>>@@<=>C5839A?>?>>==A===188:<=<788<<@;=99:5;:<7:;<@>>==@@@?>>688BDD5C=A:?@@@@/?><<<19:>>====;;6;AAA/@<;;A<@<@AC=AA@@;;7;<AA@>?A<AAA<A??=>>B@>>>@@=;66=>=76666=;49-66;;067<=
@ATNG8:03948:03039
GATGGTAGCATCATGCATATCTCACCAGAAGATAGGAACTCTAGAAGAATTCAGATTTTTAACACGAGAGTAAACGTAAAAAGAAGGTTTTACAAGACTCACGTTAACAATATTGCAGCAGTACGCACACAATCGAAGCGCAGTAAGGATGGCTAGTGTAACTAGCAAGAATACCACGAAAGCAAGAAAAAGAAGTACGCTATTAACTATTAACGTACCTGTCTCTTCCGAAACGAATGAGTACCTCTCAGACGCTCGTCCTACCATCGAGGTTTGTAAAGTCT
+
BCBB@BBCCCCCEAAABBDCBBBBB@CBB@BCCCB?B?BBBBB@@<@B?A=?>99999:'73<>8<8@B<BBE>B@86777(8:4:0766(58=9>>>=>>>>>;><>=8>==:>=AAA>@>>?AAB888><@BAA;@>>>=>>=8=;>9:7:>>>AB@@;>DAAAA<AD<A@@7<<888)59:17=;:;+::4:A@@AA::;8<6<==?<?<A@::;<@@AAA@@<@<=<;1;66/866;///9<<<7;;??;;;====:>==:=B@@>=:>D8?>>=6====
@ATNG8:03938:03105
GATGGTAGATATATGCACGCTCTACCAGAAGATCAGGAACTCTAGAAGAATTCAGATTTTTAACACGAGAGTAAACGTAAAAAGAAGGTTTTTACAAGACTCACGTTAACAATATTGCAGCAGTACGCACACAATCGAAGCGCAGTAAGGATGGCTAGTGTAACTAGCAAGAATACCACGAAAGCAAGAAAAAGAAGTACGCTATTAACTATTAACGTACCTGTCTCTTCCGAAACGAATGAGTACACACTCTCATATGACACTACCATCGAATGAGGTTAGTCT
+
CCCC@CCBBBBCCCCBDBBBBDBBB@AAA?B@@@??=?=AABBBBB@BB?A?CBB@@???1@<BBBBBCCBBBD=A=:::::*;C>B5;;;;$9@@?DFDFCCBBB@B@CB?A?@>AABBCCCCDBCCCDBBB@EBBB?AACBBBAB?D@C9:;:BCCCCCC@AAA??>?DC;@>?;?BBBA:?9979CCCD3B@<@;;;@@@=>:><A@AA:>:=@CDD@BBBBAAA?B?BCC>BCC?ABBBBBBBBBAAAC@?;B@BCDAAABB?BBBBD>AACB?B@EEBBB
@ATNG8:03942:03073
GATGGTTGCGCATATCAGCGCAGCCCAGAAGATCAGGAACTCTAGAAGAATTCAGATTTTTAACACGAGAGTAAACGTAAAAAGAAGGTTTTACAAGACTCACGTTAACAATATTGCAGCAGTACGCACACAATCGAAGCGCAGTAAGGATGGCTAGTGTAACTAGCAAGAATACCACGAAAGCAAGAAAAAGAAGTACGCTATTAACTATTAACGTACCTGTCTCTTCCGAAACGAATGAGTACTATGTAGAGCTCTATACTACCATCGAGGTTGTAAAGTCT
+
?@@?6;.5:=9;@AAC@AAEBBBMM>BBB@DFC;;;=A=@AAAAAF?::89>AABDEEDG5C@CBHCCCBDBBE;@A;;;<;(;C<C9A@@4@BA?CDCJEDA@@?B>AB?AAA@BBBCCCCDC@AACCCCC@CBBB@BCA@?@@>9@?BAA>BCCCCCCC@CBBBCB?CC?ABB=A@AAA;???<@@@AA2@D>B9:9BAA?A:=:=?>>1818>CBC@BAA@<<<,0,000+0::6:BC>=>@>>?BBBDBBBAA=@;;;==@;>>?;;;1818888)::::
@ATNG8:03949:03106
GATGGTAGTATCTGCACACTCTGTCCAGAAGATCAGGAACTCTAGAAGAATTCAGATTTTTAACACGAGAGTAAACGTAAAAAGAAGGTTTTACAAGACTCACGTTAACAATATTGCAGCAGTACGCACACAATCGAAGCGCAGTAAGGATGGCTAGTGTAACTAGCAAGAATACCACGAAAGCAAGAAAAAGAAGTACGCTATTAACTATTAACGTACCTGTCTCTTCCGAAACGATGAGTACTGTATCTATGTGTGCGCTACCATCTAGGTTGTAAAGTCT
+
87--(//4445<B<<=@?>@;;;;;8<<<9===AAE@C;;;C@??C@CA?B=?==9::::'88<<;<<?=?::;50000000$/93:.555&5;<8<A;A=B@=B?B?BA?AAA>AAA@ABBBBBBBBBBBB>@@@A=@@@A@@@@:<8<00+0@>=??CG>????>?>BB?AAA?AAACC>@@=998888(5:6;=@AA?AAB<A:;;;A=B=A@BBC?CD@@AAA@D@AAC9A000>>AABC@@@ADCB???@=>=655;895:<955216/559:0=<<<
@ATNG8:03951:03063
GATGGTAGAGTACAGTGTAGTAGACCAGAAGATCAGGAACTCTAGAAGAATTCAGATTTTTATCACGAGAGTAAACGTAAAAGAAGGTTTTACAAGACTCACGTTAACAATATTGCAGCAGTACGCACACAATCGAAGCGCAGTAAGGATGGCTAGTGTAACTAGGCAAGAATACCACGAAAGCAAGAAAAAGAAGTACGCTATAACTATTAACGTACCTGTCTCTTCCGAAACGAATGAGTACTAACTCTCAGAGACACACTATCGAGGTTGTAAAGTCT
+
???>:>@@A@A666;=;;;666>>>7<<=:?C@AAA=??>:;;===8::8>7==B====<+<=888>7899:98(739444&597<.555&59;9>>>>65499.42943:8936----5;;<==???CCC@BBAA>@@?AAA@@=B>;;:=@?997446166//(/60665::?7;;=;;2966*..99;);;566:99;://..3669.308>BBB?CCC??>A5848=A5:9?9;;;;::0//)/9969;<CBB99::822295556:19788)599:
@ATNG8:03967:03089
GATGTAGAGAGACTGTAGCGCACCCAGAAGATCAGGAACTCTAGAAGAATTCAGATTTTTAACACGAGAATAAACGTAAAAAGAAGGTTTTACAAGACTCACGTTAACAATATTGCAGCAGTACGCACACAATCGAAGCGCAGTAAGGATGGCTAGTGTAACTAGCAAGAATACCACGAAAGCAAGAAAAAGAAGTACGCTATTAACTATTAACGTACCTGTCTCTTCCGAAACGAATGAGTACTACTCTCAGAGACACACTACCATCGAGGTTGTAAAGTCT
+
CBA??=@@DCCCCCCFCFBBBCBB<CCC@BCBB@@<@>@???BBC@CD@C?BB???AAA3A=AD?>?AB?CDE>A@;;;;;*;C5;5;;;-:?A=CBBBDDCCC?B?BC@CCB?BBAABDDCCCCBB@@AA?BB:::;BBADA::8;?BA@>@CCCCBBB@CDBB??;?A>AAB?BAABG>AAA?>>?>>/?@<A;;;BBB>>:><@>AA7;5;>A@@=@BBBAAA?B?BAA;AAA=ABBBBBBCCCBBBBBB>>>A@@@@@?@<?AA@AB=B<??@B:AAAB
@ATNG8:03968:03103
GATGGTAGCGCATATCAGCGCAGCCCAGAAGATCAGGAACTCTAGAAGAATTCAGATTTTTAACACGAGAGTAAACGTAAAAGAAGGTTTACAAGACTCACGTTAACAATATTGCAGCAGTACGCACACAATCGAAGCGCAGTAAGGATGGCTAGTGTAACTAGCAAGAATACCACGAAAGCAAGAAAAAGAAGTACGCTATTAACTATTAACGTACCTGTCTCTTCCGAACGAATTAGTACGATGAGATCTCGTGTGCTACCATCGAGGTTGTAAAGTCT
+
66<<8=;@AACCBECBAA@@@@;;;0;996999944.434448::=4=?2825:?@@AAA0@=@@@ACAAA;;;/;=:999*5949.55)555.5555===BC@C@CC@BBA<?>9::BAAABBBBCBCC@BB@@=;;;CCDDC@IACBB>BBBBBBBA<?@@A::6:A?@??;??@?B<????BCBBB3@A=ABBBBB@??;>;>?>B<?:==CBB?B@@@@AG@C@BE@ECD@C?BAACC@??@@AAAAAAAAAA???AA?;;6;;;69///9>06//6
@ATNG8:03936:03128
GATGGTAGTATCTGTCTACGAGAGCCAGAAGATCAGGAACTCTAGAAGAATTCAGATTTTTAACACGAGAGTAAACGTAAAAAGAAGGTTTTACAAGACTCACGTTACAATATTGCAGCAGTACGCACACAATCGAAGCGCAGTAAGGATGGCTAGTGTAACTAGCAAGAATACCACGAAAGCAAGAAAAAGAAGTACGCTATTAACTATTAACGTACCTGTCTCTTCCTAAACGAATGAGTACACACTCTCATATGACACTACCATCGTTCTCCTTAAGTCT
+
A@@@?AB>=666===BBBBBCCDBA?ABC?BCBBCCAD>AABBCA@<994:<@@AAABBB1B>BDACCBBB???9=<BBBBB5BC?C6;;;6;BC>CDCBDDCDB>BAB?BBD@CBCBBCDCCABAC@@@@<@@@@?BBBBBAAA@B@CAA?AAECBBBB?BBCCCC@BA:?:939?A>A7998=@ABEB3AA<;;;;;:AAC1858@?A;?;>>@@@?BBBCCBA=@=?=>6=::3:@@DBCBB99:??C@=;;;BBAAABBB?B@@@@:>>>=A9>;?A??
@ATNG8:03953:03140
GATGGTAGACATATCGTACTCTCTGTACTCATTCGTTTCGGAAGAGACAGGTACGTTAATAGTTAATAGCGTACTTCTTTTTCTTGCTTTCGTTGGTATTCTTGCTAGTTACACTAGCCATCCTTACTGCGCTTCGATTGTGTGCGTACTGCTGCAATATTGTTAACGTGAGTCTTGTAAAACCTTCTTTTTACGTTTACTCTCGTGTTAAAATCTGAATTCTTACTAGAGTTCCTGATCTTCTGGATATGAGTGACTCGTGCTACCATCGAGGTTGTAAAGTCT
+
//7929;;BCCCD??=?>>BC966=<<@=;:854998.38287444;<;:7=8=>=37,389;19.39=;88586038999(./(....'.7;1;8<32+22+2689993888:@@;;8;@@=C;;;;8856=:?>>><AA<==>===?>>>;;;=16553;A:@:>>>AA>A@@8<<===2==B:>=AAA/@@AA?6=<==??>===0888)8>=;;5;;;;6;=?>A>996<6;6897727<=4;9=778:;;?===>>>@@<72666333-3-3333-3:>>
@ATNG8:03964:03127
GATGGTAGACACGTGTGCTCTCTCGTACTCATTCGTTTCGGAAGAGACAGGTACGTTAATAGTTAATAGCGTACTTCTTTTTCTTGCTTTCGTGGTATTCTTGCTAGTTACACTAGCCATCCTTACTGCTCTTCGATTGTGTGCGTACTGCTGCAATATTGTTAACGTGAGTCTTGTAAAACCTTCTTTTTACGTTTACTCTCGTGTTAAAAATCTGAATTCTTCTAGAGTTCCTGATCTTCTGGAGATACACATGATACTCTAATCGAGGTTGTAAAGTCT
+
CCBB>BBFDDDBBBCACBCCCCC@@@CCCDBB>ACCC=CC@C?AAAAAA??CCC8879>@@AC@B@BEB@ADCCC>BBBBB1BB?A;;>8>CCC?AAB?BB587BB>><>@@AAAAA:>>>;A:@@A>>>@@;>>>@9>>>==<==A<==B8:8A<AAA:?A;A;??@>>>AAA<?>>>>5><A<:6666)6:333)------966:;AAAA*::9>93>7<=4<>>>=;;5;6;;?===///=9==<=?ABBBBAA:;:AA7717@?=>;><??BA:BAAA
@ATNG8:03966:03131
GATGGTAGCATCATGCATATCTCACCAGAAGATCAGGAACTCTAGAAGAATTCAGATTTTTAACACGAGAGTAAACGTAAAAAGAAGGTTTTACAAGACTCACGTTAACAATATTGCAGCAGTACGCACACAATCGAAGCGCAGTAAGGATGGCTAGTGTAACTAGCAAGAATACCACGAAAGCAAGAAAAAGAAGTACGCTATTAACTATTAACGTACCTGTCTCTTCCGAAACGAATGAGTACTGCGTCTCACTCTCGCCTACCATCGAGGTTGTAAAGTCT
+
BCCC?ABCCDCBBABADDDCC@A@C@CCB?CFDBAB?A?ABBBBAB?CC?C@==>@A@@@1A>BCCBBABBBBE>B@@@@@@1@@=B4:::-;BB>AA@@ECDCC?B@BC@CBB=??AABCCEFDDDCCCCC?CCBB>@@????@@>A@EBA=ADCCAAAA?CCCAAA?AC>CBC?A@=><5>>>988888(9@<A;::CDDDD8><>@>>4919<A::6:A@@ABB?B?CCD>BBB?BBBBBBBDCBBBAACCBBBBBBC?B@@>?BBBBA?B?BBBB>C???
@ATNG8:03921:03188
GATGGTAGGCGACATACATACGCGCCAGAAGATCAGGAACTCTAGAAGAATTCAGATTTTTAACACGAGAGTAAACGTAAAGAGAAGGTTTTACAAGACTCACGTTAACAATATTGCAGCAGTACGCACACAATCGAAGCGCAGTAAGGATGGCTAGTGTAACTAGCAAGAATACCACGAAAGCAAGAAAAAGAAGTACGCTATTAACTATTAACGTACCTGTCTCTTCCGAAACGAATGAGTACAGAGAGTACGATATGTCTACCATCGAGGTTGTAATGTCT
+
49;=066B?BBBCCCCCCCDBBBBB?BBB?CCCBBB>A=ABBA@A@?BC>B???@AAAAB2B?CJBCCBBBDCD>CCBCB>BB@B4:4;;;-;@@:A@??CDCCC@B@BB?BCC?CCCCCCCCCCCCBBBCC?CAAA?CA@@>>>?9@<@AA=ABBCBBBB?BBBBBB>BB?AAA<>>>A?9?9949>AAA/=@7=///99==>8=8===>8=8=>C:;7<@AA@CC?B@BBB=BCC@CBBBBBBBAABBBBBBCB@ABB>>>BB@CBB>>>1808:;4;B99:
@ATNG8:03923:03169
GATTAGTATCTGTCTACGAGAGCCAGAAGATCAGGAACTCTAGAAGAATTCAGATTTTTAACACGAGAGTAAACGTAAAAAGAAGGTTTTACAAGACTCACGTTAACAATATTGCAGCAGTACGCACACAATCGAAGCGCAGTAAGGATGGCTAGTGTAACTAGCAAGAATACCACGAAAGCAAGAAAAAGAAGTACGCTATTAACTATTAACGTACCTGTCTCTTCCGAAACGAATGAGTACACATCGTCGTGTCGTGCTACATCGAGGTTTGTAAAAGCTATACTACCCAGCACGATCGTC
+
BBB=ABEG;;;CDCBBF@@@CCC?CCC@BBBBAA>A>BAAAAAA>AA<A>BCBBBBBB2A>ACCBBBBBB??8;;@BBBB1@@>B5;;;.;CDAFAAAIDCDC@C@CC?CBB999BBBCCCEBBCCCCBB?CBBB?BBBBBABA?C@DBA>ACDCBCBA>BBCBBA@BB?BBA;??>?<5=?@;88888(8@;C888@BBDD8=8=KBB<><>@BBB@BCCBBBB?B?BCD>CBB?@>>BBBBBCCCCBAAAABBBCAAAACCBB9:9?:>>8>0000*000//.56333,35557788...3
@ATNG8:03933:03184
ATGGTAGTGCTTGAGAGAGAGACCCAGAAGATCAGGAATCTAGAAGAATTCAGATTTTTAACACGAGAGTAAACGTAAAAAGTAGGTTTTACAAGACTCACGTTAACAATATTGCAGCAGTACGCACACAATCGAAGCGCAGTAAGGATGGCTAGTGTAACTAGCAAGAATACCACGAAAGCAAGAAAAAGAATTACGCTATTAACTATTAACGTACCTGTCTCTTCCGAAACGAATGAGTACTACTCTCAGAGACACACTACCATCGAGGTTGTAAAGTCT
+
45:5:=?CA@;;@>><ABGDBBBB7ACC?BCBAAB@GACCEC@B?@@:C?@@AA@DDD3C@CBA???ABBCE>C?>?CDE3BAA@:=??.73?7B>>?ECA>>3815>7>@A<@@@@@AADA@A@A999A<AA?A<@???AA>>;>;?>B?BBBBBBBB?@???BB@CB@DCB?BBABD6;;617@@>>,//*/38977///0605=@?9=:>???E<A>=>AAA8<7;::0:;;:===>>?;;;;;BBAD=>>?@AAA===@=B>>>=<494::AD=BBBB
@ATNG8:03960:03184
GATGGTAGTCTCAGATAGTCTATAGTACTCATTCGTTTCGGAAGAGACGGGTACGTTAATAGTTAATAGCGTACTTCTTTTTCTTGCTTTCGTGGTATTCTTGCTAGTTACACTAGCCATCCTTACTGCGCTTCGATTGTGTGCGTACTGCTGCAATATTGTTAACGTGAGTCTTGTAAAACCTTCTTTTTACGTTTACTCTCGTGTTAAAAGTCTGAATTCTCTAGAGTTCCTGATCTTCTGGGTGTATCAGCGAGTATCTACCATCGAGGTTGTAAAAGTCT
+
?@?:5;;@BC@BACAABBBDC@BBCCBDCAAA=B;;;/55.55<>?@A@?7CECCC@C;;;CB<A@BAB@?@B=C@CCBBB3AA=AABB=BC@?=@BA=@@4:9@????BBBBBBBB?ACC?C?BB>A==>><A???<???@@@>>>DA;;;;;?:?==:=>;><@???A@===;>??FB5A<A=AABBB/AA;::3::::<=@<=<<???5?A@@=H7<7///:::=;;5;=;;;>@A:>=@B;;;;;;;;;:A@>>>?AA==:>A>=>>5;4:8888)5999
@ATNG8:03965:03184
GATGGTAGACATATCGTACTCTCTGTACTCATTCGTTTCGGAAGTAGAACAGGTACGTTAATAGTTAATAGCGTACTTCTTTTTCTTGCTTTCGTGGTATTCTTGCTAGTTACACTAGCCATCCTTACTGCGCTTCGATTGTGTGCGTACTGCTGCAATATTGTTAACGTGAGTCTTGTAAAACCTTCTTTTTACGTTTACTCTCGTGTTATAAATCTGAATTCTTACTAGAGTTCCTGATCTTCTGGCGCTCTGTCACGTCTGCTACCATCGAGGTTGTAAAGTCTA
+
////)/9ABBCBBA<<>>>CC@@@CCCECBBA?BB@>8=;*0)-----(-6838:=@?=;488888=8BBBBA===?<?ABFC/>=:<@>=0:99807299>A<A@@@@>:<>@>??;:7;BB=B========@<?@?B<A@AAA@@@@BBAA888?:;;;9><<A<>==@@@@DE=@>===2=:?;?@??>/?A>><7=>???A@==><?@A?9?@@>>9>9>>6;;?A666:)/)/8799:67777;=;=<=;????@@:::?>9:7;@?A=>8<6;;<<1898/-
@ATNG8:03972:02568
GATGGTAGTCTGCTCTGACTCTCGTACTCATTCGTTTCGGAAGAGACAGGTACGTTAATAGTTAATAGCGTACTTCTTTTTCTTGCTTTCGTGGTATTCTTGCTAGTTACACTAGCCATCCTTACTGCGCTTCGATTGTGTGCGTACTGCTGCAATATTGTTAACGTGAGTCTTGTAAAACCTTCTTTTACGTTTACTCTCGTGTTAAAAATCTGAATTCTTCTAGAGTTCCTGATCTTCTGGTGTCGTCTATCATGTACTACCATCGAGGTTGTAAAGTCT
+
//7727:A@DCEACBBBBCGICAAADEFDBB?CCCD=CD@E?DBCCEFDACCCCC@C@BCBB?B@BBCCCDCCC@CCCCC5CC?CCCB=BCBB=AAB?BB>BABCCC@CCCCCBBB?BBC@C@DDCC@@@D?CCBB?BBCABBAABCCBCCCBB?ACC@CD>B@BBBBBBCBC=A@@@>-94:9::9:*;AAAC=CEAABEFBBB@DDEG5BBBCC?A?@D@DCBBBCB?A?ACCDCC?BBD@CAA@CB99:CCBBBA:::AB=ABDB@@=@=AAAB=B@AA
@ATNG8:03973:02584
GATGGTAGGACGAGCGTCTGAGAGGTACTCATTCGTTTCGGAAGAGACAGGTACGTTAATAGTTAATAGCGTACTTCTTTTTCTTGCTTTCGTGGTATTCTTGCTAGTTACATTAGCCATCCTTACTGCGCTTCGATTGTGTGCGTACTGCTGCAATATTGTTAACGTGAGTCTTGTAAAACCTTCTTTTACGTTTACTCTCGTGTTAAAAATCTGAATTCTTCTAGAGTTCCTGATCTTCTGGATACACTCATGTGCACCTACCATCGAGGTTGTAAAGTCT
+
:;@=8=;@=@::9EBCBCBCCCCC@CCBBCAA=A@@@<AB=B@CBCCCCCACCCCC?C?DDCB?C@CCBBCCCCC?CCBBA1@@>ABCE>CCBB?BAA=AC@CCCCCG@DDCC@CCB?ABC?B?CCCCABBD@CBBB?CBBBBBCCCBBBBAACC@BBB?BB@B?BBBBBBCCC@CCDDD8C=B=;;;;-;CCCG>DCCDFCCBBC@DCDC5CCCCDACACD@CCCBBBBAE@BABBBC>@AC@CICCCBCCBBBBCBCC@@@A?B>>?BB>B>B@@@8@A?B
@ATNG8:03976:02604
GATGTAGATACCGCTGATACACCCAGAAGATCAGGAACTCTAGAAGAATTCAGATTTTTAACACGAGAGTAAACGTAAAAAGAAGGTTTTACAAGACTCACGTTAACAATATTGCAGCAGTACGCACACAATCGAAGCGCAGTAAGGATGGCTAGTGTAACTAGCAAGAATACCACGAAAGCAAGAAAAAGAAGTACGCTATTAACTATTAACGTACCTGTCTCTTCCGAAACGAATGAGTACACACTCTCATATGACACTACCATCGAGGTTGTAAAGTCT
+
CCBBABCBBBD?CBCFCBGCBBB>BDF@BBBDDD?A?BBBBCBB?BB?B@AAA99899(:;@@ABBBCF???:>@@CCCC3>=8<0888,8:;5;777?@@BB=A=AA<B>>:==:;;AA>>>??C;;;>:>?DB<>>@?>>=A<A<@>>:=@@@@?>>8<<<=>>;>F=D@@;?A88817=><ADDDD/;;8;??AA>>>>;@<@AAA<>;>>???<?AA@===8;4766.6//)/888/55>>>=?>>>>>@@999>>;==8==AABA?B@CCBB=CDB@
@ATNG8:03978:02604
GATGGTAGTGCGTGAGAGAGAGACCCAGAAGATCAGGAACTCTAGAAGAATTCAGATTTTTAACACGAGAGTAAACGTAAAAAGAAGGTTTTACAAGACTCACGTTAACAATATTGCAGCAGTACGCACACAATCGAAGCGCAGTAAGGATGGCTAGTGTAACTAGCAAGAATACCACGAAAGCAAGAAAAAAGAAGTACGCTATTAACTATTAACGTACCTGTCTCTTCCGAAACGAATGAGTACGAGAGAGCACACGTGTCTACCATCGAGGTTGTAAAGTCT
+
AA:;7;BABBCC@BACCDBAA@;;;)5::7=BB;;69<9<BB??>=9=A7B?AA??>BBB1=8BB@BBDB==8>588=====)5925.959*5<<7=<<;=<<BC@C@CCABBB?BBGCCCDBCCCCCBBBB@DDDD?BAAABA??4:4;??;@BCBCCCB@BCCBBB>@@=9938=9777)3774757777'9>8<788@AAAB=C=@@AA:=8=>ABB@CDCBCCC@C?AA@:???<???@@ACBAABA999BBBABABB?8888=>?>??=C=@?>>9>AAA
@ATNG8:03980:02578
GATGGTAGTGTCATATGAGAGTGTGTACTCATTCGTTTTCGGAAGAGACAGGTACGTTAATAGTTAATAGCGTACTTCTTTTTCTTGCTTTCGTGGTATTCTTGCTAGTTACACTAGCCATCCTTACTGCGCTTCGATTGTGTGCGTACTCTGCAATATTGTTAACGTGAGTCTTGTAAAACCTTCTTTTTTACGTTTACTCTCGTGTTAAAAATCTGAATTCTTCTAGAGTTCCTGATCTTCTGGTCTACTACACTGTACTCTACCATCGAGGTTGTAAAGTCT
+
//793:;A@DCBB=CCCCCCAAADCC@@@B@@=@BBBB;CDAD@AABCCDDADDAAB@B@CCA@<A<A@BCCCBCC;:9999.9A=?ABC=BBBC?BBB=BB9:9BDBC?BCCCEDDD@CBB?B@CDCCBABC@CCCC?BBCCCCCCDBBBCCBB?BBB@CC@C?BBBBBBBBB@CBBBB6?:>:::9:9:$;BBCC>CCDCCCCBBD@CCCC5CBBBD?A?AC@DCCBBBB?B@BBBDCC>??C@CCCCEEDCCBBCCCBB@BED@CBBBBB?B@BBCD=B999
@ATNG8:03982:02643
ATGGTAGTGTGTCTCTGAGAGTAGTACTCATTCGTTTCGGAAGAGACAGGTACGTTAATAGTTAATAGCGTACTTCTTTTTCTTGCTTTCGTGGTATTCTTGCTAGTTACACTAGCCATCCTTACTGCGCTTCGATTGTGTGCGTACTGCTGCAATATTGTTAACGTGAGTCTTGTAAAACCTTCTTTTACGTTTACTCTCGTGTTAAAAATCTGAATTCTTCTAGAGTTCCTGATCTTCTGGACGACGCGCACTGACACTACCATCGAGGTTGTAAAGTCT
+
444.44;;ACD;;6666<=@@:9;@:94:4505:>>7>>?B@BCBBCEDBCCCCB@BADCCC@D@CCCEB;;;@<@@AAA0::69?AA9AA;:6:6C>AB::;ABCH@CCGFDBBB@BCC>A?ACBB9;::4:@@@@CCCBCBBBG@@ABBDCE@AA@?CC@D@CCBBBCBDC@CCCFF;:8;;@AA@7@@CCE?CAAAABB;;;5;;;;*;@@;;:;?CC@BBC@@AB@B?BCCCCB@CCCABBBBCCCCCLA@BCCCCCCC@CBBB@@>@?BBBB<CB::
@ATNG8:03973:02696
GATGGTAGGAGACACGTCGCACACGTACTCATTCGTTTCGGAAGAGACAGGTACGTTAATAGTTAATAGCGTACTTCTTTTTCTTGCTTTTCGTGGTATTCTTGCTAGTTACACTAGCCATCCTTACTGCGCTTCGATTGTGTGCGTACTGCTGCAATATTGTTAACGTGAGTCTTGTAAAACCTTCTTTTTACGTTTAACTCTCGTGTTAAAATCTGAATTCTTACTAGAGTTCCTCGATCTTCTGGATACACTCATGTGCACCTACCATCGAGGTTGTAAAGTCTT
+
//8;7;;A<AB@AA;;?@>B@AACBBBC>B@@;@:;9./:3:)///:77768:::>8B<>>BB<?<<>;;;:88=4@@@@A2AA>?<855-5===588=7<<:8@@A995:A@>>=AB<@@C=B===<;;9:99>A??<===BBAA?@?===>==;5:977;>8<8=>@=;;AAA:;=@@@6@<@<??BBB/BA@@@9>:>@===A>==0///(////<6:6>>:=;>AC==>;A:8888</,),22(*(((((,-45678888599=;;;:>==5;6;77>1::73-
@ATNG8:03974:02668
GATGGTAGCGCATATCAGCGCAGCCCAGAAGATCAGGAACTCTAGAAGAATTCAGATTTTTAACACGAGAGTAAACGTAAAAAGAAGGTTTACAAGACTCACGTTAACAATATTGCAGCAGTACGCACACAATCGAAGCGCAGTAAGGATGGCTAGTGTAACTAGCAAGAATACCACGAAAGCAAGAAAAAGAAGTACGCTATTAACTATTAACGTACCTGTCTCTTCCGAAACGAATGAGTACCTCTCAGACGCTCGTCCTACCATCGAGGTTGTAAAAGTCT
+
445<754599;566;><==>?>;<<3;?<9<@<<<A<<:=>@??>:7;?>B584>?@@@@+=9AA=;AADCBBB>BCCCIGI1AB@F5<<0:==9;?BA>>>>@5;4:A<?7707778<999@BBCCCGDD@CBBB99:@A>9957<6;6529;;:;?@?;C>BB??;::6:AA<<=A>=3733,37777'7717333888995858>?>9>7;<B;;7;B@@@BA<A?CBA=B;;6;99?A@A>A?A?><???:BB>>=>A;7.555.//(///....&.777
@ATNG8:03978:02726
GATGGTAGTACATGATAGACGACACCAGAAGATCAGGAACTCTAGAAGAATTCAGATTTTTACACGAGAGTAAACGTAAAAAGAAGGTTTTACAAGACTCACGTTAACAATATTGCAGCAGTACGCACACAATCGAAGCGCAGTAAGGATGGCTAGTGTAACTAGCAAGAATACCACGAAAGCAAGAAAAAAGAAGTACGCTATTAACTATTAACGTACCTGTCTCTTCCGAAACGAATGAGTACGTGTGCGACGTGTCTCCTACCATCGAGGTTGTAAAGTCT
+
BFGE?BBBBCB@@;::99=@;:;@>75661669;;;7;:ACB=BCB>?=181334;===>+?>BBCHCCCCCC9?@::::9*;C>C5;<;*:DD@DCCCCCCBB@B@BB?BBB@BBBABABBBDDCBBCCC@CCBB?BCCCBBCB?@=@999:CCCBBBD@BAB@??9??9?C@?@A999+9998999999%9A;A:9:ACBA=8<;>=>?7:5:?BBB?BBAAAEE@A<@@?8>00,0@@>ABA>?????BBBCBBBABB@B>?<@BA>>><>:>?@?8?@::
@ATNG8:03975:02806
GATGGTAGCAGACGTGACAGAGCGCCAGAAGATCAGGAACTCTAGAAGAATTCAGATTTTTAACACGAGAGTATACGTAAAAAGAAGGTTTTACAAGACTCACGTTAACAATATTGCAGCAGTACGCACACAATCGAAGCGCAGTAAGGATGGCTAGTGTAACTAGCAAGAATACCACGAAAGCAAGAAAAAGAAGTACGCTATTAACTATTAACGTACCTGTCTCTTCCGAAACGAATGAGTACGATGAGAGAGCTCTCTCTACCATCGAGGTTGTAAAGTCT
+
BCBC@CBBBBBDCCCABACDCDCCC?CDB@BCCA@@@C?BBB??@B?BC?A?99:BBAAB3B?CBCEBBBBBAABBABBBBB3AA9=1787*9@A?B???AA@@?<A;@A:<>@:==AACCBBBBBDCCCCD?CCBB?C@@@DDBB<@<@@@<@BBBACCA?CCCC??=?D?BCC=@@999+9<<8?CCCC3BB@B;<<@@???;>:=><=7:5:>CBA>ACBBBBB@B@CDD=BBB?BBBBABBBC=879BBBCCCCAA?>:>??A@???A<@;>:6707<//
@ATNG8:03976:02832
GATGGTAGTACATGATAGACGACACCAGAAGATCAAGGAAACGTCTAGAAGAAATTCAGATTTTTTTAACACGAGAGTAAACGTAAAAAGAAGGTTTTTACAAGACTCACGTTAACTATATTTGCAGCAGTACGCACACAATCGAAGCGCAGTAAGGATGGCTAGTGTAACTAGCAAGAATACCACGAAAGCAAGAAAAAGAAGTACGCTATTAACTATTTAACGTACCTGTCTCTTTCCGAAACGAATTTAGTACGATGAGAGAGCTCTCTCTACATCGAGGT
+
----(//<;><<666<=?;;;:;996999.//7--(-(--(----8::96333(323344444444"4.3333899;333(3844444$4928-3333$366169/////996:6:888:992975555587987368//,/=<;5@@>:9588079<<;8>@A:9:==8=886<<;::59<;4:9555(2693.....$.50...3388=90513389=)/*/77774<9955555)45444)499.44(44:;<<BABBDDC999BCB>00000.222..)-
@ATNG8:03972:02884
GATGGTAGGCACTGCGCACACATCCCAGAAGCATCAGGAACTCTAGAAGAATTCAGATTTTTTAACATCGAGAGTAAACGTAAAAAGAAGGTTTTTACAAGACTCACGTTAACAATATTGCAGCAGTACGCACACAATCGAAGCGCAGTAAGGATGGCTAGTGTAACTAGCAAGAATACCACGAAAAGCAAGAAAAAAGAAGTACGCTATTAACTTATTAACGTACCTGTCTCTTTCCGAAACGAATGAGTACTGTATCTATGTGTGCGCTACCATCGAGGTTTGTAAAGTCT
+
////)///)/45599:;;;@@A<<A6:>@90//7755.57:::///:6:9695443338888$84933398998;;;.3333333$3717,3333$389478888=<8?<><<=9>;;7:@??HGDCCDBBBCAAA?A@CA?AAADEBBB?A?A999:BCCBBBBA??@BBB@CC@BBB=@@8888)88808>AAAA)AC<8868=;<//+/6//)/:171;ABBB@CCCBBCCC=B?BAC=BAB>BBBBBBA@?>>>>?===??88888>;;5;>>@88188)6=:;6?000
@ATNG8:03983:02934
GATGGTAGCTCTGCTCTGACTCTCGTACTCATTCGTTTCGGAAGAGACAGGTACGTTAATAGTTAATAGCGTACTTCTTTTTCTTGCTTTCGTGGTATTCTTGCTAGTTACACTAGCCATCCTTACTGCGCTTCGATTGTGTGCGTACTGCTGCAATATTGTTAACGTGAGTCTTGTAAAACCTTCTTTTACGTTTACTCTCGTGTTAAAAATCTGAATTCTTCTAGAGTTCCTGATCTTCTGGCGCTCTGTCACGTCTGCTACCATCGAGGTTGTAAAGTCT
+
////)/7777;;@==BB;69A?;;;@AABCCC@BBBC>CC?B>BBBCBCC@BCBBC@E?CCCD?B@BBBCDCCCB>;:::9):B=A@BB;@@AA5;994:A?ABBCBC@BCCCBBAA>@CC@C@CCBBA@@C>BACC;;:CBBABBBBBBCCBBB?CCC?BB?B@BBCBBBCCC=A;;;;.;=A;<;;;.;CABB<BBBBBBBA@@?BBBB2@@@CC@C?CC?BBCBBBBAF@BBBBBC?:9<@BCCCA@A@DDCCC@AABCCC@CBBCCC<?9>999+:A@@
@ATNG8:03971:02968
GATGGTAGCGCATATCAGCGCAGCCCAGAAGATCAGGAACTCTAGAAGAATTCAGATTTTTAACACGAGAGTAAACGTAAAAAGAAGGTTTTACAAGACTCACGTTAACAATATTGCAGCAGTACGCACACAATCGAAGCGCAGTAAGGATGGCTAGTGTAACTAGCAAGAATACCACGAAAGCAAGAAAAAGAAGTACGCTATTAACTATTAACGTACCTGTCTCTTCCGAAACGAATGAGTACCTCTCAGACGCTCGTCCTACCATCGAGGTTGTAAAGTCT
+
:://-00//::ABACBBCCBBBBCC>CII@BBCCDC?B?BB;;;AC??@<?=@>AAAAAA2B@CCECAAAACCD?CBBCEDD5CC?B5;;;-;AB;@@>>:>>9:49>AA<??A<?ABC;;9CCC@@@CDDD>BB@@=@@@@@@@A>B?C;;;;GCBBBBA?ADCBBC?BB?BAA;@@99:,7;;577777(3;4;<BBAA;AA7;8:>AA6;7;ABBBACCBBBBB@C?BBB<@@C>CC@@@??;?BBBBBBBBBBBB>><>AE>==>===8=7<888*8;::
@ATNG8:03974:02977
GATGGTAGGACGAGCGTCTGAGAGGTATCATTCGTTTCGGAAGAGACAGGTACGTTAATAGTTAATAGCGTACTTCTTTTTCTTGCTTTCGTGGTATTCTTGCTAGTTACACTAGCCATCCTTACTGCGCTTCGATTGTGTGCGTACTGCTGCAATATTGTTAACGTGAGTCTTGTAATACCTTCTTTTTACGTTTACTCTCGTGTTAAAAATCTGAATTCTTCTAGAGTTCCTGATCTTCTGGTATACACACTCGCTCGCTACCATCGAGGTTGTAAAGTCT
+
//8;5;/006>@CDA@==0//<<A<DCCFCC@CBBE=CC?C?CCCCCCCADCCBA<?<@ABA@C@BBBCDCCDC<;;;;:*;@9??@@8@@<;6;AA>BC?@ABDDHAJCBBBCBC@BCE@C?BBBB@@@C@CCCC@CCC@@@AACC@@@@@?C@DAB?:95:<??@@@BCBD?CCDACEIEF@BBBBB5BEDDD>CEFBBBBBBB@BCCC5ABACC@C@CC?C???DCB@C?AABDDC>B?A?ACCBBBBCCBBBABABCCAB@AAAAAA=@:?===7@AAA
@ATNG8:03973:03018
GATGGTAGCGCACACATAGATACAGTACTCATTCGTTTCGGAAGAGACAGGTACGTTAATAGTTAATAGCGTACTTCTTTTTCTTGCTTTCGTGGTATTCTTGCTAGTTACACTAGCCATCCTTACTGCGCTTCGATTGTGTGCGTACTGCTGCAATATTGTTAACGTGAGTCTTGTAAAACCTTCTTTTTTTACGTTTACTCTCGTGTTAAAAATCTGAATTCTTCTAGAGTTCCTGATCTTCTGGAGATACACATGATACTCTACCATCGAGGTTGTAAAGTCT
+
96;>:?<BCCBBCAACDCEEAA@CBCBCAA@@9=;;;,9@;A:A;;CDCB@CDDCB@C@BACC>A>BBBBABAAA6:;>??,@A<@>AD=959@@CCCACC?AABDEDAECCBDFDE@CBB>A=@B@@AAAB@CFED@DBBBCCCDCCBBCCCAA>ACC@@@>@>AAB@@@CCC?BCDDC;C?C>;;;;;;;#;@@@C=CBBABABAAA@BBBC2BBBCF@D@DD@CBBBBAB?A@CCCDDD@CBB>BCCEBBCBBBCBBCCCCBBB@@@??9929299@A9BBBC
@ATNG8:03970:03083
GATGGTAGACATATCGTACTCTTGTACTCATTCGTTTCGGAAGAGACAGGTACGTTAATAGTTAATAGCGTACTTCTTTTTCTTGCTTTCGTGGTATTCTTGCTAGTTACACTAGCCATCCTTACTGCGCTTCGATTGTGTGCGTACTGCTGCAATATTGTTAACGTGAGTCTTGTAAAACCTTCTTTTTACGTTTACTCTCGTGTTAAAAATCTGAATTCTTCTAGAGTTCCTGATCTTCTGGGTCTACGCTCGTCGCGCTACCATCGAGGTTGTAAAGTCT
+
::?>8<=BBABBBA;<>C>CBB?BCDDGB@@<@@@@;??=@;955@<AA9BBBBB@F=@@?G@C@CBBBBB@:A??=;;;.=@8@675(299>*0/;:=@=CCBBBA=>B@>>>??=BBB<A=???;;;=?=ABAB====AA@@@>>=??88898766<@@<@<?????@@DD;?>ACA5B>D7;;@@@/@A<<<7==??A@=>>B<????/@>>>B<@<==:=AAA;;;<B=AA@??@4979<6<@@AAA@@???=<=>>>?A<@@@A>><><@AAD:;;;B
@ATNG8:03974:03074
GATGGTAGGCGTGTGAGAGTCTGCCAGAAGATCAGGAACTCTAGAAGAATTCAGATTTTTAACACGAGAGTAAACGTAAAAAGAAGGTTTTACAAGACTCACGTTAACAATATTGCAGCAGTACGCACACAATCGAAGCGCAGTAAGGATGGCTAGTGTAACTAGCAAGAATACCACGAAAGCAAGAAAAAGAAGTACGACTATTAACTATTAACGTACCTGTCTCTTCCGAAACGAATGAGTACTATGTAGAGCTCTATACTAATCGAGGTTGTAAAGTCT
+
GDBC?CCC@CCBBCDBBBC9;=CDACCC@EDCC@@?@@BABDCBA>AC=@=@?@@@AAA1?<?CB???BBBCC>BB@@@@@.??:?>ABB:AABAA;;;@B>>><A=?><?@C6:8????@AAA>>>AA??;>>=>9889<=><=:><AAC=A:::@AAA<A>>>@@?>A=@@@9>>==;1;78188888(8:5;?@@;;;@@@=C=A?AA;@9>:658<@@AAAAA9>:@BD:;>>@A;;<///777<@<@?CCB??@>>>AA=;;;BF:=8<666,8>?@
@ATNG8:03977:03066
GATGGTAGCGCGACGAGCGTTGACCAGAAGATCAGGAACTCTAGAAGAATTCAGATTTTTAACACGAGAGTAAACGTAAAAAGAAGGTTTTACAAGACTCACGTTAACAATATTGCAGCAGTACGCACACAATCGAAGCGCAGTAAGGATGGCTAGTGTAACTAGCAAGAATACCACGAAAGCAAGAAAAATAAGTACGCTATTAACTATTAACGTACCTGTCTCTTCCGAAACGAATGAGTACCTCTCAGACGCTCGTCCTACCATCGAGGTTGTAAAGTCT
+
99:<9:;;;:::7.----,,(---(/::4/55;;96;9<<<;;;=8<<7:555499===+;7;;344;;;:::2::<=?==(55.549<<+;55166=>===>9.929>9<43-38335<>>>?B>BBCAB=AB??<>>==??87057>9:65;;;?===8=:::=?6?:=4778?>A<;2:=9477777'754758=@?;<<*/*/665/6/67;;;69B@?=<<+0)/::.67716899933/3:86555222:2..7(....3367::05/5556/6677
@ATNG8:03978:03060
GATGGTAGCGAGCGAGTGTGTATACCAGAAGATCAGGAACTCTAGAAGAATTCAGATTTTTAACACGAGAGTAAACGTAAAAAGAAGGTTTTACAAGACTCACGTTAACAATATTGCAGCAGTACGCACACAATCGAAGCGCAGTAAGGATGGCTAGTGTAACTAGCAAGAATACCACGAAAGCAAGAAAAAGAAGTACGCTATTAACTATTAACGTACCTGTCTCTTCCGAAACGAATGAGTACAGAGAGTACGATATGTCATCGAGGTTGTAAAGTCT
+
0/0/)/779<>;;;=>>?>CGEJCD@DDD@DCB@::7;5::;;98:4//(/366;@@@@@1A>AA@BBBB>CCE=AA;<<;<(9@<D2:99&5994;@?>@CB;;7:>AA?AA@=AAAABCB@AACBBBBBB>BBAB?BBBAAB@?<@?B;;7;;;:>:44589;;5555>8==>444???6<==8BCBBB1BB?B489C==<=:=;@AAA:>:=>BAA=A:;;CCC@C@CBC=A@@<;::?@@@???@AA@??????CCDCB?@?@A=@599BA;???>
@ATNG8:03970:03116
GATGGTAGCTCTGCTCTGACTCTCGTACTCATTCGTTTCGGAAGAGACAGGTACGTTAATAGTTAATAGCGTACTTCTTTTTCTTGCTTTCGTGGTATTCTTGCTAGTTACACTAGCCATCCTTACTGCGCTTCGATTGTGTGCGTACTGCTGCAATATTGTTAACGTGAGTCTTGTAAAACCTTCTTTTACGTTTACTCTCGTGTTAAAATCTGAATTCTTCTAGAGTTCCTGATCTTCTGGGTCTACGCTCGTCGCGCACCATCGTAAGGTTGTAAAGTCT
+
;;;@465:<<:;;;<<<<<<<<555;::;<5525=>=4??2625;;;<<<9<::::)/)/9994;7;>>??==44.44444$48.45<=4;///,//:6::6;;=>>?8=666==>>466<05.6999995505===:><<=00//:/05;;;=<89443:;7;8=;<??;>;<=666@@094955555'5555>5;;;<<><555.555&54455.5.5<3::55555059>>=<;;38355)57997///::99984448---8---(-(-(-677(55:<
@ATNG8:03979:03152
GATGGTAGCTATACGTATATCTATGTACTCATTCGTTTCGGAAGAGACAGGTACGTTAATAGTTAATAGCGTACTTCTTTTTCTTGCTTTCGTGGTATTCTTGCTAGTTACACTAGCCATCCTTACTGCGCTTCGATTGTGTGCGTACTGCTGCAATATTGTTAACGTGAGTCTTGTAAAACCTTCTTTTTACGTTTACTCTCGTGTTAAAAATCTGAATTCTTCTAGAGTTCCTGATCTTCTGGCTCTCGTAGACAGATACTACCATCGAGGTTGTAAAGTCT
+
;:9?:?BBBB=GDCCCCBBBCCCCDB@@;:;;4;@@@;@C@CABBBCCCC?BBBAA=A?BBBC?A?BAAAB?>8B?>;;;;.=@:@ABA<ACA@;>?B?AA5:9?@@@=AAA>@>>><?@?<A=@@@===>><?@@A:=<>;;:<==<<A>>988499::5858<@@???@C>><>>A@@5@8=6;<<=<+<>>>>9>??==>A:::4::9:.:???D<A===:=AA=>===B=@?>>99199939?A<>>=>>?>>>@==:9661699<9<8<8==<=8=A@@
@ATNG8:03970:03170
GATGGTAGCTCTGCTCTGACTCTCGTACTCATTCGTTTCGGAAGAGACAGGTACGTTAATAGTTAATAGCGTACTTCTTTTTCTTGCTTTCGTTATTCTTGCTAGTTACACTAGCCATCCTTACTGCGCTTCGATTGTGTGCGTACTGCTGCAATATTGTTAACGTGAGTCTTGTAAAACCTTCTTTTACGTTTACTCTCGTGTTAAAAATCTGAATTCTTCTAGAGTTCCTGATCTTCTGGGCAGACTCTCACACGCCTACCATCGAGGTTGTAAAGTCT
+
:;@@<@?@@?CBBCDCCCCCCCCCCCCBB@@@@A@?@;A@=@?BCCCDEE@CDCCC@B<@C@@=A>BBDCCCCEE?;::99'9@;@CCD=CCEDA@;AA6;;@CDD@CCCCEDBB@CAA>A@CEBBAA@B?BBCC>C@@@BBBBBBBBBBBBB?BBB@BB@B@CCCCDCCCB=@;:;:.:>B=::::-<EAAB>BCCCCBBBDC?BBBB2BCBCC@C?BCABBBCCBB?B@CBBBBD=@?AA<@BBCBBBDDDC@?BC?CBB@BBBCBC@B>BBBA=A@@@
@ATNG8:03974:03192
GATGGTAGGACGAGCGTCTGAGAGGTACTCATTCGTTTCGGAAGAGACAGGTACGTTAATAGTTAATAGCGTACTTCTTTTTCTTGCTTTCGTGGTATTCTTGCTAGTTACACTAGCCATCCTTACTGCGCTTCGATTGTGTGCGTACTGCTGCAATATTGTTAACGTGAGTCTTGTAAAACCTTCTTTTTACGTTTACTCTCGTGTTAAAAATCTGAATTCTTCTAGAGTTCCTGATCTTCTGGTAGAGCGTGCATATATCTACCATCGTTCCTTCTGAGTCT
+
BBCC@AA@?A;;554:;@@BBCCC?CCCCB@@=A<=?9@A?B@CDCDCCC?CCCCC?C?CBCC>B?BBBBCCCCB?BBDDG5BA?ACDE@BABC@BBJACB?BBAAAC?AACCCCBB@BBB@C@CCCBAA@C@BBCC?CBBBCBBBCBBBFBBAB>AAA=@@<?<@AAAAABBB=@;;;;.;=A=;;;;;*;BBBD=AABBBBBBCC5;;;;*;@@ACBCACD@B@@@@@A>@@CBBBAA>@?A9;<DCBBBAAABBBBBAA@@@<?:::A@D?B?BBAABB:9
@ATNG8:03983:03179
GATGGTAGTGTGTCTCTGAGAGTAGTACTCATTCGTTTCGGAAGAGACAGGTACGTTAATAGTTAATAGCGTACTTCTTTTTTCTTGCTTTCGTGGTATTCTTGCTAGTTACACTAGCCATCCTTACTGCGCTTCGATTGTGTGCGTACTGCTGCAATATTGTTAACGTGAGTCTTGTAAAACCTTCTTTTTTACGTTTACTCTCGTGTTAAAAATCTGAATTCTTCTAGAGTTCCTGATCTTCGGATAGCGACGCGATATACATCGAGGTTGTAAAGTCT
+
CDDC=BBCBBBBDDBFAAADCDDCBBABBBDC>AAAA<AE@C?CCCCCCD@CCCCC@C=BCCC?B?BCCDCBBBD=:99999$;B=ABCC=BB@A<A;<5;?5;;;CBHADJHDDBBB@BCB?C?CDCBBCBB?BCGF@CCCBBBBBBBBBABABC@E@@<@@=@?BBCCCCBCB=@::::-:=B9;:9:9:%;AABA>CCECCCCDCBFDCDC5CBABC7;7;B=ABBCCBB@C@CACCDE@@?=@ABBBBC?>>>BBBBCCCBBBBB?B<@@@A:AB>>
@ATNG8:03331:04519
GATGGTAGTAGTACACTAGTCATACCAGAAGATCAGGAACTCTAGAAGAATTCAGATTTTTAACACGAGAGTAAACGTAAGAAGAAGGTTTTACAAGACTCACGTTAACAATATTGCAGCAGTACGCACACAATCGAAGCGCAGTAAGGATGGCTAGTGTAACTAGCAAGAATACCACGAAAGCAAGAAAAAGAAGTACGCTATTAACTATTAACGTACCTGTCTCTTCCGAAACGAATGAGTACATAGATATACGTATAGCTACATCGAGGTTGTAAAGTCT
+
=>=>=@::>@ABCDCCCCBDCBBBB@BCC@CBAABB=A;ABBBBCC@CBAC@BBAAADDD3C?@@ABBBBAABC@BBBB?BF@CA:?4:::.;BC>CBBBCCCBB@B@CCAECC@CCBBBECBB@CCEDB@A>@B??=BAA@BCBA?B?CBA?BBAAABA@<@CCCCA?CC?@@B?CC??>8:::488787+8=<A878@@@BB:>;>AAA:>:<AC@@>?CBBABB?B@BBB=B??=?BBBCDCCCACCCADCAB@@@@@>==@???>>>8<7=;::0;==>
@ATNG8:03343:04495
GATGGTAGCGAGCGAGTGTGTATACCAGAAGATCAGGAACTCTAGAAGAATTCAGATTTTTAACACGAGAGTAAACGTAAAAAGAAGGTTTTACAAGACTCACGTTAACAATATTGCAGCAGTACGCACACAATCGAAGCGCAGTAAGGATGGCTAGTGTAACTAGCAAGAATACCACGAAAGCAAGAAAAAGAAGTACGCTATTAACTATTAACGTACCTGTCTCTTCCGAAACGAATGAGTACGATGAGATCTCGTGTGCTACCATCGAGGTTGTAAAGTCT
+
//993:9@ABBAAABBCBBBAAA@<5:;;5::<<<<5:58:9;9::9==7B==@===999$525B@@@BB=BBB<BABBBBB2BC>B4;;<.;AA?@@@BABB@@>@?BC@????BCBBBBCBCECCBBBCD@CCCC?CBBABBBC@C@C9:9:BBBCCCB?CBBAAA?BC@CCC>AABBB>A??898888(9@=A:9:CBDAA8;7;>AA:>:=ACBB>BBBBBCC@D@BDC?E@A?@CDBBBBBBBBBCCCC>>>BB>>;@>>;>@@B=>8=5;;;;1@:::
@ATNG8:03346:04520
GATGGTAGTATAGAGCTCTACATAGTACTCATTCGTTTCGGAAGAGACAGTTACGTTAATAGTTAATAGCGTACTTCTTTTTCTTGCTTTCGTGGTATTCTTGCTAGTTACACTAGCCATCCTTACTGCGCTTCGATTGTGTGCGTACTGCTGCAATATTGTTAATCGTGAGTCTTGTAAAACCTTCTTTTTACGTTTACTCTCGTGTTAAAAATCTGAATTCTTACTAGAGTTCCTGATCTTCTGGATATGAGTGACTCGTGCTACCATCGAGGTTGTAAAGTCT
+
////)///:<B;;6<<656666;;<=@==?>=3=99945;8>9585:=:4845A=A6<69=77.368>>;:888B7BDCCC1;;4;555(2<77,73;8<?:98767:07525>9<><2555<5:??::5;=7;?>>9<=@?;;8=;:<>;7752,25547726,229777;;;:275555'517486666)69<<<-//8;;;7;;;/7777(7;<=:59577+//8687995959;;;;;5@==4>>>=;98///====@A@@>><>@@AAB=B;??AA:AAAA
@ATNG8:03347:04513
GATGGTACGTATCTGGTCTACGAGAGCCAGAAGATCAGGAACTCTAGAAGAATTCAGATTTTTAACACGAGAGTAAACGTAAAAAGAAGGTTTTACAAGACTCACGTTAACAATATTGCAGCAGTACGCACACAATCGAAGCGCAGTAAGGATGGTAGTGTAACTAGCAAGAATACCACGAAAGCAAGAAAAAGAAGTACGCTATTAACTATTAACGTACCTGTCTCTTCCGAAAACGAATGAGTACACACTCTCATATGACACATCGAGGTTGTAAAGTCT
+
<87;6<0//757.0/)/777:9;;=AC?B;;;;DCCAB>A>AACBBBC?:928:?@??>CDC3B>BB>??AAB?;:/:999994$95.5:@@G2>??:>CC:9;BBB@BALE?@A@99:BBCBBBBCBBCB;;;@BBBC?A@??@?@B?C@BBB?BAABAAA?CBCE??:?<87778=<737(7;;<==9::+6656...88789+/).86607075990+0000:00*3-3333&3336:::<433338343=:9555======<;333,3,333<6<===
@ATNG8:03349:04508
GATGGTAGACATATCGTACTCTCTGTACTCATTCGTTTCGGAAGTAGACAGGTACGTTAATAGTTAATAGCGTACTTCTTTTTCTTGCTTTCGTGGTATTCATGCTAGTTACACTAGCCATCCTTACTGCGCTTCGATTGTGTGCGTACTGCTGCAATATTGTTAACGTGAGTCTTGTAAAACCTTCTTTTTACGTTTACTCTCGTGTTAAAAATCTGAATTCTTCTAGAGTTCCTGATCTTCTGGATATGAGTGACTCGTGCTACCATCGAGGTTGTAAAGTCT
+
///727:?BDDCBBA=@>>>>@@@@@===;;:7:::=8=93;6------7958=?AB27/3::96B7=@:<==9>@<??>=>*::17955.58876=7=989///889=8<<=998<A<>=>:>;=>;;;::?9>=::39=99:>>@?@>::;<//*0>??CCAC@CCCCCFDCC>B:;;;.;>B;ABBBB,AB;;;9<BCFIHCCBB@BHIM5BBCCD@C@BD@DCCCAAA>A?BBCBBB?BBC@CDDDCCCCBBBDCCCBBAAA@BBBCCC=?<??@@:ABAA
@ATNG8:03360:04529
GATGGTAGATATATGCACGCTCTACCAGAAGATCAGGAACTCTAGAAGAATTCAGATTTTTAACACGAGAGTAAACGTAAAAAGAAGGTTTTACAAGACTCACGTTAACAATATTGCAGCAGTACGCACACAATCGAAGCGCAGTAAGGATGGCTAGTGTAACTAGCAAGAATACCACGAAAGCAAGAAAAAAGAAGTATGCTATTAACTATTAACGTACCTGTCTCTTCCGAAACGAATGAGTACACACTCTCATATGACACTACCATCGAGGTTGTAAAGTCT
+
44;=5:;AD@@AB@??BB:99@@<A@CCC=@?@:;;4;278=>=;>4>>8>8777?BCCC1B6@@<@@B???>>3/.//:::*9729.55506<=9=BA@@@BCC@C>A@?CBB>@@DBA@ACDDABA@@BB?BBBA>A@@AA@AA=@:@00,0>>>>?>?<?@@AAB>AB?999;??@@>8>993:>>>@A(=<=A;:;BA?><<>=@@@@5;1::;;:4:@77743-36333)333,3378893333<999;A;:;A978==::7?>9933.34996>3?877
@ATNG8:03362:04514
GATGGTAGCGCACACATAGATACAGTACTCATTCGTTTCGGAAGAGACAGGTACGTTAATAGTTAATAGCGTACTTCTTTTTCTTGCTTTCGTGGTATTCTTGCTAGTTACACTAGCCATCCTTACTGCGCTTCGATTGTGTGCGTACTGCTGCAATATTGTTAACGTGAGTCTTGTAAAACCTTCTTTTTACGTTTACTCTCGTGTTAAAAATCTGAATTCTTCTAGAGTTCCTGATCTTCGGGTGTATCAGCGAGTATCTACCATCTAGGTTGTAAAGTCT
+
@>BCADBBBBBBBC;<;CCCCCCCBCBBBBA@?@CDD>CB@B@CBCCEBB@BBCCCAB@CCCE?A?@CBB;;;BA=AAA@A0;;8;DFE?CCCCACCCACHA::;BBBACBBCCCCCADCC?B?CEDCCAAA@BBDC;::DDCCCBBBCCC@A@A?BCC@BC?B?BABBECCBB>A@@@@7@>B;;;;;;*;ABEE>CCDGCBCCAA=AAAB0@ABBB@B?BC@CBBBAA@>A?ACCCCC@CCD>;;:CBAABCAAABCCDCDF>B;;;BB?B@BBAA<A@::
@ATNG8:03365:04551
GATGGTAGTGTCATATGAGAGTGTTTACTCATTCGTTTCGGAAGAGACAGGTACGTTAATAGTTAATAGCGTACTTCTTTTTCTTGCTTTCGTGGTATTCTTGCTAGTTACACTAGCCATCCTTACTGCGCTTCGATTGTGTGCGTACTGCTGCAATATTGTTAACGTGAGTCTTGTAAAACCTTCTTTTTACGTTTACTCTCGTGTTAAAAATCTGAATTCTTCTAGAGTTCCTGATCTTCTGGAGATACACATGATATTCTACCATCGAGGTTGTTAAGTCT
+
///:4:<@@CBCCCCAA@EDCCCCC=BBAC::::CCC>BB?B@CCBB@CC?DDDEE?D=B@B@?C@CCCCCCCBB>ADDDD1BC?CBCC>CCCC?CCCAEE>ABBCCC@CDBCBDDC?AAA?C?EBCCCBBB?BBBB>BACCCBBBBDBCCCBAC?CCC?CC?C=BBBBCBCCCACCCCC9C@D=>????0>B@BC>CCCCCCCAB@?BCBB5BBBCC@C@BD@CCCBCBA?A@CCCCCC=@?D@CCCBCBBBBBBCCCC@CCAB?BB@AAB>B>@@>B?BB==
@ATNG8:03369:04538
GATGGTAGTGTCAGTGCGCGTCGTCCAGAAGATCAGGAACTCTAGAAGAATTCAGATTTTTAACACGAGAGTAAACGTAAAAAGAAGGTTTTACAAGACTCACGTTAACAATATTGCAGCAGTTCGCACACAATCGAAGCGCAGTAAGGATGGCTAGTGTAACTAGCAAGAATACCACGAAAGCAAGAAAAAGAAGTACGCTATTAACTATTAACGTACCTGTCTCTTCCGAAACGAATGAGTACGATGAGAGAGCTCTCTCTACCATCGTATCTCAGGAGTCT
+
EEBB?BCCCCCCCCBAAABA@@BBB?BCC@BBBC??>@@CCCCCBB>BB>B?BABBBDCD2B?BAAABDDCBBC=A@;;;;;*;@>C5;;;6;BB?CBBBBAC;;5:9>?<@CC=?@BBBCCCBCCCCCCCC?CBBC@??@BBCBB>B?CBB>BBBC@@@C?BBAAAC>CB?AB?;@>>>?:@@@?BBBAA39949>??ABBCC?B@AAAA?B?AAAAC?BBA@@B@>E<@@>0:996:AABBBBCB@??BCDAA@AAABAA:::;AAAA@BBBCBCB@CB???
@ATNG8:03330:04615
GATGGTAGCACGACACGACGATGTGTACTCATTCGTTTCGGAAGAGACAGGTACGTTAATAGTTAATAGCGTACTTCTTTTTCTTGCTTTCGTTGGTAGTCTTGCTAGTTACACTAGCCATCCTTACTGCGCTTCGATTGTGTGCGTACTGCTGCAATATTGTTAACGTGAGTCTTGTAAAACCTTCTTTTTACGTTTACTCTCGTGTTAAAATCTGAATTCTTCTAGAGTTCCTGATCTTCTGGACGACGCGCACTGACACTACCATCGAGTTTGTAAAAGTCT
+
45<<<@=BB=>>=?=6555555559<<@BCCCACCCD>@@=@=AAAB@@@@AA?@B>@8=BBB>B?BBBBBAA=>433333$3<3>:00)000(/6;;:;>C>AABBBC>AABAA>>>9>>@;?7;<><;=8818===6;;;;;==??@BBAA;;;6;::<??<?=CBBA>?>;;5;=>>?3>9<:88888(/;666)//////<>==1888(266683948858>=66--(-(-33;>B<;;@9==777=<9==///7=;///:99:9;>=<=4:8888(7==<
@ATNG8:03346:04589
GATGGTAGCACGAGTCACTCATATCCAGAAGATCAGGAACTCTAGAAGAATTCAGATTTTTAACACGAGAGTAAACGTAAAAAGAAGGTTTTACAAGACTCACGTTAACAATATTGCAGCAGTACGCACACAATCGAAGCGCAGTAAGGATGGCTAGTGTAACTAGCAAGAATACCACGAAAGCAAGAAAAAGAAGTACGCTATTAACTATTAACGTACCTGTCTCTTCCGAAACGAATGAGTACGATGAGAGAGCTCTCTCTACCATCGAGGTTGTAAAGTCT
+
///;499AADCCBCCCCICDBBBDCAGBB@BBBD<;:;?CCC;<:E@AA?A@@@:98@@@.@?BCBCBBBB???:?ACCGEE5BB>A4;;<-;CC@BBBCCDDBA>@?CD@BAA>ABBABCCCDCCCDAABA=BDBB>AABABA@@=A?BAB@CCBCBBBA?AABBBA?BB@BA@;??=??8;;;;?BDDD/AA<A;;;AAA<=:=:?@?@:=:<=AAA=@@@??BB?B@BBB>CBB@??@BBBBBCBABB@AAAAAAAA>>>?A<AAAABA<C=A==<7=><<
@ATNG8:03356:04596
GATGGTAGCTCACGTACGTCACACGTACTCATTCGTTTCGGAAGAGACAGGTACGTTAATAGTTAATAGCGTACTTCTTTTTCTTGCTTTCGTGGTATTCTTGCTAGTTACACTAGCCATCCTTACTGCGCTTCGATTGTGTGCGTACTGCTGCAATATTGTTAACGTGAGTCTTGTAAAACCTTCTTTTTACGTTTACTCTCGTGTTAAAAATCTGAATTCTTCTAGAGTTCCTGATCTTCTGGTCTACTACACTGTACTCTACCATCGAGGTTGTAAAGTCT
+
//7727:?@=<@;;<<669CCBBBCCDBBBCA?ACCC>CDAD@BBCDEAA@ACCBC?B?BCDC@B?AABBCBBBB?CCCCC3B?8@9:9,9??A?AAA@DC?BBBBBA?BBBA@>==:>??=A<@??====>=ABBD<@@A>;;;>>??AAAABB<=;;6;A:?<????A@@@B=BAAAA6>:=788888(9><<=6=?????B==>;@CBC/A;;;A=A=@@<@;=;///7=7==???A8;:@<???@===DD>>=@@A@??@C<@:;;>=:>:>=AA9??@>
@ATNG8:03366:04588
GATGGTAGCGCACACATAGATACAGTACTCATTCGTTTCGGAAGAGACAGGTACGTTAATAGTTAACAGCGTACTTCTTTTTCTTGTCTTTCGTGGTATTCTTGCTAGTTACACTAGCCATCCTTACTGCGCTTCGATTGTGTGCGTACTGCTGCAATATTGTTAACGTGAGTCTTGTAAAACCTTCTTTTTACGTTTACTCTCGTGTTAAAAATCTGAATTCTTCTAGAGTTCCTGATCTTCTGGCTCTCGTAGACAGATACTACCATCGAGGTTGTAAAGTCT
+
;;CC?CBBBBBCDDFAAABBFGCCBBBBABAA>@@AB<AA=@:@??@AA@=AA@@@?B?BBBC?C@BBCC@@???;;0000'0@;000A?9:7=A7?;<9=C=>>>@AC@EKIEFDCC@CCC>A>BDCBCCAA>@BCC@CCCCBBCCBBCCCCCCC=BBD?BB?B@BBCBABBCC?C????6><@<99999'9@@CC=CCCCCDBBCE>BBBB2BAABB=A=AB?BCCBBBB?C?CCCBCD>A9989@BBBCCDCCCEFCDCCCBB@BEBBBB@A?B@@@<@AA@
@ATNG8:03368:04622
GATGGTAGATACTCGCTGATACACCCAGAAGATCAGGAACTCTAGAAGAATTCAGATTTTTAACACGAGAGTAAACGTAAAAAGAAGGTTTTACAAGACTCACGTTAACAATATTGCAGCAGTACGCACACAATCGAAGCGCAGTAAGGATGGCTAGTGTAACTAGCAAGAATACCACGAAAGCAAGAAAAAGAAGTACGCTATTAACTATTAACGTACCTGTCTCTTCCGAAACGAATGAGTACATAGATATACGTATAGCTACCATCGAGGTTGTAAAGTCT
+
><>?@CCCDABBBB>@AAABBABBB>BDJACBBBBB?B@CBBBBBB>AA>A>BBBBA@@@1A?BBBABBDCBBB;@@;;;;;*;B>C=AAA9ACCA;;:BDEECB@A?CC?AAB>BB??ACBBBBBCCCCCC?CBCC?BAABBBBC<@<@??;@BABBCCB?AABBBB?AB?AA@=@@@@@9???>>@@A@/AB=A876AAA>><><@@BC:=:=?A@@=@@@@BBB>B?BBB=BBB?ACBBBDBBBBCBBB>>>@@>>>AA>>=<??ABAA5;5:::<4=>>>
@ATNG8:03320:04646
GATGGTAGTGTCATATGAGAGTGTGTACTCATTCGTTTCGGTAAGAGACAGGTACGTTAATAGTTAATAGCGTACTTCTTTTCTTGTCTTTCTGTGGTATTCTTGCTAGTTACACTAGCCATCCTTACTGCGCTTCGATTGTGTGCGTACTGCTGCAATATTGTTAACGTGAGTCTTGTAAAACCTTCTTTTTTACGTTTACTCTCGTGTTAAAAATCTGAATTCTTCTAGAGTTCCTGATCTTCTGGGATGTGTGCGCAGTGCCTACCATCGAGGTTGTAAAGTCT
+
9444.5<>@@@;;;;;=;;A:69??:99>=44.4977.7:*//)///::00+995959<399<:4949>=99999939999+8;3595;>8998@A4>8@8>>6777AAB?CCDEGIDB?BBB=@>@CDAAB9969BBB?BBCCCCCCCCCCCBBBB?DCE?99;:?BABCBBCCC@DCBBB9B?B<@???@@)@CCDD=CCCBBBCBBB@CDED1BCCBC?@>AC@CCCCBBB@C@BBBCBB<B?>>8?9:9BCBBCCCBCCCACCC?BGDCA@?A@BACC=B@??
@ATNG8:03362:04651
GATGGTAGCTCTGCTCTGACTCTCGTACTCTATTCTGTTTCGGAAGAGACAGGTACGTTAATTGTTAATAAGCTGTACTTCTTTTTTCTTGTCTTTCGTGGTATTCTTGCTAGTTACACTAGCCATCCTTACTGCGTTTCGATTGTGTGCGCACTGCTGCAATATTGTTAACGTGAGATCTTGTAAAACCTTCTTTTTACGTTTAACTCTCGTGTTAAAAATCTGAATTCTTCTAGAGTTCCTGATCTTCTGGGTCTACGCTCGTCGCGCTACCATCGAGTTGTAAAGTCT
+
44<<6;<5555<=<<<<;;9;9955/777////)//33808:-3-33333763888//(/3839;5:3//*/66899883333333#35488<9=399;;.52-,27(---228497....7923585<4BBA?A69979DAB?CBBBCCDBB???AAACC<@@@=@@=C?BACBB;;;:99555;<0<:>:==@@@+>=555)5.5<<<<654>.4999'999942459=299??;9:27:888AA@<A?A@8?BA@@@>?99:AB9008//)////3//(///9.77<<
@ATNG8:03364:04641
GATGGTAGCGCATATCAGCGCAGCCCAGAAGATCAGGAACTCTAGAAGAATTCAGATTTTTAACACGAGAGTAAACGTAAAAAGAAGGTTTTACAAGACTCACGTTAACAATATTGCAGCAGTACGCACACAATCGAAGCGCAGTAAGGTTGGCTAGTGTAACTAGCAAGAATACCACGAAAGCAAGAAAAAGAAGTACGCTATTAACTATTAACGTACCTGTCTCTTCCGAAACGAATGAGTACGTTGAGAGAGCTCTCTCTACCATCGAGGTTGTAAAGTCT
+
9:<;=A@ABDDICCCCDCCBABBEC>CCFABBBD@A=@<@?A@ABB>AA?A>@@@BBBBC2B@BBCCFGECFCC=BB@@@@@0@A=A5;<;&9@<<ABBCCCCBB?A>@B@CBB<??89:BCBCCCCCCCCCACCCC?BBBACDBA=B<A7;7;@@CDCFC@CCCCCC@CC?CCC?BBBBB<????AA@@@2>>;?BCBBBBBB>B?BBBB?B?BBCCD?CBBBBBB?A?BBA;A:949?????@A@599>?BDEDBCABBBB@@;@AB@@B9<6<9::0;>>>
@ATNG8:03364:04650
GATGGTAGCACGAGTCACTCATATCCAGAAGATCAGGAACTCTAGAAGAATTCAGATTTTTTTAACACGAGAGTAAACGTAAAAAGAAGGTTTTTTACAAGACTCACGTTAACAATATTTGCAGCAGTACGCACACAATCGAAGCGCAGTAAGGATGGCTAGTGTAACTAGCAAGAATACCACGAAAAGCAAGAAAAAAGAAGTTACGCTATTTAACTATTTAACGTACCCTGTCTCTTTCCCGAAACGAATGAGTACGTGTGCGACGTGTCTCCTACCCATCGAGGTTTGTAAAGTCT
+
//;;6:9AA;55;:::@555449;;49:;599;<<<9=:<<<///;7984854443333333"3289::;<=<<BC;=<;9555'59.55::<<@'@??;;;;@?>>00+/5::3<099(38339A>CCEAAAFDCC@BBBB?BAA@@9::=A?B;;<<DCCC;;:?BA@BAA>AA>AA@9=<7898*9<<8677777%6;7//+/7>>??EF9>:==>>>5=8=>B;;;6:==??89:.0>4;::5:00*/<<;@BA9:9?=>==@;756<//)////)/==:88078(568;3:555
@ATNG8:03366:04657
GATGGTAGTGCGTGAGAGAGAGACCAGAAGACTCAGGAACTCTAGAAGAATTCAGATTTTTAACACGAGAGTAAACGTAAAAAGAAGGTTTTACAAGACTCACGTTAACAATATTGCAGCAGTACGCACACAATCGAAGCGCAGTAAGGATGGCTAGTGTAACTAGCAAGAATACCACGAAAGCAAGAAAAAGAAGTACGCTATTAACTATTAACGTACCTGTCTCTTCCGAAACGAATGAGTACTACTCTCAGAGACACACTACCATCGAGGTTGTAAAGTCT
+
4444.4::@CCBCCCECILDAA00+/5505./////)/3443999;8BB>B?89744===+=8<@@BBA@ABBB><ACCDDD5@@<@4;;;*:@@;9::ACCCCB@C@DD@CAB>ABBBCCDDCCCCDCBBA?BBBB?BBBBAA??<@?AAA=AA@@??CB>AABBAA<???BBA=@@999,8;;8=<===.<B;>===AAC?@<?<@@@@<?;?CCBB@BAAAAAA>A>ABG>BBC?BBCBBBBBBBBCAAAC@AABB:;;;?D=@@????6:7;;BH;AAAB
@ATNG8:03322:04709
GATGGTAGCAGACGTGACAGAGCGCCAGAAGATCAGGAACTCTAGAAGAATTCAGATTTTTAACACGAGAGTTAAACGTAAAAAGAAGGTTTACAAGACTCACGTTAACAATATTGCAGCAGTACGCACACAATCGAAGCGCAGTAAGGATGGCTAGTGTAACTAGCAAGAATACCACGAAAGCAAGAAAAAAGAAGTACGCTATTAACTATTAACGTACCTGTCTCTTCCGAAACGAATGAGTACCTCTCAGACGCTCGTCCTACCATCAGGTTGTAAAGTCT
+
:;=B?AABD@@?==;;;6;;<<@@:.554.499444383///----(--06086777777$3,337//////(/918/55<;;+;;7;:>>4;;:96959B@0//)/1776;?@9===:9;9BBB@@@>99438845049=<<<<?<B6:942488:=::<9=<=:::6;=8883288;;<33322699999%75/22266699927775554;4/.09968;555;;7<6::;1888.333<88848:337=9525557964875057333.3(..77)..39
@ATNG8:03327:04728
GATGGTAGTATCTGCACACTCTGTCCAGAAGATCAGGAACTCTAGAAGAATTCAGATTTTTAACACGAGAGTAAACGTAAAAAGAAGGTTTTACAAGACTCACGTTAACAATATTGCAGCAGTACGCACACAATCGAAGCGCAGTAAGGAGCTAGTGTAACTAGCAAGAATACCACGAAAGCAAGAAAAGAAGTACGCTATTAACTATTAACGTACCTGTCTCTTCCGAAACGAATGAGTACACATCGTCGTGTCGTGCTACCATCGAGGTTGTAAAGTCT
+
::==:==B@A>=555;9<<B=BBBB@BEE?B@;;;>49.4::44492997;7;;:;<?>=+=588:<;;;;333(3344444$4:;:.555&555.555;99945056;;8554.48335<=;;<==@??CD?BA@F?AAABBCCC?C@BCBBDCA@@B>?:;<33-33-773/7?=<823//17;:;.//*/==:::>??<@=A@AB?A=@@@::49?>>@=<8<9899)8::28@CA@AAB@BBBBBAAAADDDDCBB;;9;BBB;:3919989*8<<<
@ATNG8:03328:04703
GATGGTAGTGTGTCTCTGAGAGTAGTACTCATTCGTTTCGGAAGAGACAGGTACGTTAATAGTTAATAGCGTACTTCTTTTTCTTGCTTTCGTGGTATTCTTGCTAGTTACACTAGCCATCCTTACTGCGCTTCGATTGTGTGCGTACTGCTGCAATATTGTTAACGTGAGTCTTGTAAAACCTTCTTTTTTACGTTTACTCTCGTGTTAAAAATCTGATTTCTTCTAGAGTTCCTGATCTTCTGGTCTACTACACTGTACTCTACCATCGAGGTTGTAAAGTCT
+
///727::>@?BBCCABC>>>?BABCCCCDCC@B@@@=@C@D@BBBCCCC@CFCEC?C@DDDD@G@CCCCCCCGD@BBBBB5AB=@;;;0;?@A9@9:4:C6:;ABBCACDDCBC;;7;AC=@>BIDBBBBB?BBCB?CCCCCCDCCBBBCCAAA?BA@>@CAD?BCBBCBBCC?B@@@@7@>B>;;;;;;%;EA@A=ACCECCICAB?BBBB2ADDC;;;9;C@DCCBBBB@D?ABDCCC9::CADFDCCCCCBBBCCCCCCBBB@BB@@AA=?5;:AA;BAAA
@ATNG8:03349:04717
GATGTAGAGAGACTGTAGCGCACCCAGAAGATCAGGAACTCTAGAAGAATTCAGATTTTTAACACGAGAGTAAACGTAAAAAGAAGGTTTTACAAGACTCACGTTAACAATATTGCAGCAGTACGCACACAATCGAAGCGCAGTAAGGATGGCTAGTGTAACTAGCAAGAATACCACGAAAGCAAGAAAAAGAAGTACGCTATTAACTATTAACGTACCTGTCTCTTCCGAAACGAATGAGTACGATGAGAGAGCTCTCTCTACCATCGAGGTTGTAAAGTCT
+
@C;;;BCCCCCCBBABCCCBBBBC?CBB@CCB@@@=@?BDCEAAA?CC@C?@@@99999(9=???CDCBBBBA9@9;;;;;*;A>B5;::&5<<7<><@@@>=@5;5<@:@@@=@BCCDCCEFBBBCCBBB@BBBB@C@??AA??<@?B@@=@CCBBAAB@CCBCBB?BC@BBB>??HKD>??=;:9999(9>:>888====>1818>=>5;7;?BBC@DBBAABB<?=?AA;@??9???A@AABA@AABBBBAAB@??;;;?A>E@@@?@;@<???B9??<8
@ATNG8:03350:04703
GATGGTAGGAGACACGTCGCACACGTACTCATTCGTTTCGGAAGAGACAGGTACGTTAATAGTTAATAGCGTACTTCTTTTTCTTGCTTTCGTGGTATTCTTGCTAGTTCACTAGCCATCCTTACTGCGCTTCGATTGTGTGCGTACTGCTGCAATATTGTTAACGTGAGTCTTGTAAAACCTTCTTTTTACGTTTACTCTCGTGTTAAAAAATCTGAATTCTTCTAGAGTTCCTGATCTTCTGGTATACACACTCGCTCGCTAATCGAGGTTGTAAAGTCT
+
CCCC?CBB@BBBBBCCBCCCCC@@AACDCCBB@BCCF=BB@C@BAACCCC?CCBBA>A?A@AA=A>AABBBACBB>BBBAA/8909@B?:AAAB@CA@?BC598CCCD?CCBA>>>9;;;9>;<=>@>>>>9>??A79;A>>>>?A@?>>;<;?=CBA;;>:>=AA>??AABA;>::::-;9>;@AAAA/>=888-6:::AA????:?CDDC%88=8:3935505<<9:8>9959///;<6:=A167=@@@@@@?:::<>>>??;=====:><A;::6;A??
@ATNG8:03360:04710
ATGGTAGCTCTGCTCTGACTCTCGTACTCATTCGTTTCGGAAGAGACAGGTACGTTTAATAGTTAATAGCGTAACTTCTTTTTCTTGCTTTCGTGGTATTCTTGCATAGTTACACTAGCCATCCTTACTGCGCTTCGATTGTGTGCGTACTGCTGCAATATTGTTAACGTGAAGTCTTGTAAAACCTTCTTTTTACGTTTACTCTCGTGTTAAAAATCTGAATTCTTCTAGAGTTCCTGATCTTCTGGGTCTACGCTCGTCGCGCTACCATCGAGGTTTGTAAAAGTCT
+
///)4>444:5544599;;;665<;:4////)/:;;5;=<=:ACCBCBB;;;5555)4.4//9)/+///8;//)/72/////$/:6:?CC9@:;9.56/589(----88;7<;;===>=8=::4:7555954493445:5;;;:9;;////::9;9:055:.54.4.4<7//)/:::3544;;&4.4344444$499;<4<=;::<=555.5555$5;;55.9.5@.55669;A:>:??@95599494)/7;/////79;96955554.444444.44(4////&///7
@ATNG8:03360:04726
GATGGTAGACACGTGTGCTCTCTCGTACTCATTCGTTTCGGAAGAGACAGGTACGTTAATAGTTAATAGCGTACTTCTTTTTCTTGCTTTCTGTGGTATTCTTGCTTAGTTACACTAGCCATCCTTACTGCGCTTCGATTGTGTGCGTACTGCTGCAATACTGTTAACGTGAGTCTTGTAAAACCTTCTTTTTACGTTTACTCTCGTTGTTAAAATCTGAATCTTCTAGAGTTCTGATCTTCTGGAGATTTCATCAGCGAGCTACCATCGAGGTTGTAAAGTCT
+
//9:499A@@ABBBB;66;=;;@AB;99695B:@?AC=BA>A?;:9=@::05433;6:4::994948>>=?:333333333$333::89/2..66)..70552555+269/75=>>=;;2./.0538988/..3,2368)./7899>>;;;><533;)---666085>>@@??=<<58;@@@5@=A<@@DDD/@>99;1966/----)-9)///)/==>A<?>>9:77:333----99BC;??B=>>>@@9??AA?>>>>>B@??;?===??;>:>;::1:::<
@ATNG8:03363:04706
GATGGTAGAGTATCATGTGTATCTCCAGAAGATCAGGAACTCTAGAAGAATTCAGATTTTTTAACACGAGAGTAAACGTAAAAAGAAGGTTTTTACAAGACTCACGTTAACAATATTGCAGCAGTACGCACACAATCGAAGCGCAGTAAGGATGGCTAGTGTAACTAGCAAGAATACCACGAAAGCAAGAAAAAAGAAGTACGCTATTAACTATTAACGTACCTGTCTCTTCCGAAACGAATGAGTACTGTATCTATGTGTGCGCTACCATCGAGGTTGTAAAGTCT
+
=???5;;BBAAB<;;699@@D;99;49983444<<@=B@CBAAC@@:@B8;:;CCCCDCDC*CACCCCABBCCDD>EB@>>>>0=B<@2::::*;B@>?@;69BBBB?B?BB>BBB<??BBCCCCAAADDDDBB?DCBB@AAACBBBB?B@CCC@CCBBBBBB?@ADBBB=@B?BA@388888*:=>9::9:9:%0>;>0//=;>=>7;59>>>7;7;@CCC@CCCBB;:6:>:;:.;;;6;CBCBBCBEAAABBBBBBBBBBBBBAA=@A=<<=:=1:8//)0000
@ATNG8:03343:04734
GATGGTAGCAGACGTGACAGAGCGCCAGAAGATCAGGAACTCTAGAAGAATTCAGATTTTTAACACGAGAGTAAACGTAAAAAGAAGGTTTTACAAGACTCACGTTAACAATATTGCAGCAGTACGCACACAATCGAAGCGCAGTAAGGATGGCTAGTGTAACTAGCAAGAATACCACGAAAGCAAGAAAAAAGAAGTACGCTATTAACTATTAACGTACCTGTCTCTTCCGAAACGAATGAGTACCTCTCAGACGCTCGTCCTACATCGAGGTTGTAAAGTCT
+
<@59:;@<=5;9=;;;;;;>>CBBE?@@@;>@@@;;5::?=AB??>8<<9>8=?773;;9)91//////;888;2:755555$5>49.555'599495555==<<8;7<<5::B589B?@@CA;@BBB?;;??@:59<???BB=BB;@:=;:29==?>>?B?A@@BBB@BB@>???BBBBB=A75-688888%//(./..988894848;;;494=9=;?<?BB@A@A?B>AAC=B>=:===BCBC@BBBBBB@@??<;;@@::;8>98555.5(..35.3559
@ATNG8:03351:04748
GATGGTAGGAGACACGTCGCACACGTACTCATTCGTTTCGGAAGAGACAGGTACGTTAATAGTTAATAGCGTACTTCTTTTTCTTGCTTTCGTGGTATTCTTGCTAGTTACACTAGCCATCCTTACTGCGCTTCGATTGTGTGCGTACTGCTGCAATATTGTTAACGTGAGTCTTGTAAAACCTTCTTTTTACGTTTACTCTCGTGTTAATAATCTGAATTCTTCTAGAGTTCCTGATCTTCTGGGCTGCGCTGATATGCGCTACCATCGAGGTTTAAAGTCT
+
@@@@<?9;4:==996;;;=?ACAA@BBA@BA@;A;;;0;@<@?;<;CBBA>BBA@??A6::==9=9??>CCB?8<6<<<<<,<;8:?>:8:BBC@CBB?BB?BACC995:CCA???@=ABD<@<@==;;;;;9>A;;7;@@@>>>???>==888=7<<=9>>9>:=====BA??8;;AAA6A=A8:::::+9AAAA:>:;;@@B@>><>=>>;>A>=<9<<>?;??<<=<<9<;<<=>>=8=<>@9>>AA@@>>CCAAAABBBBBABB@@@A>AB=BC=A???
@ATNG8:03361:04744
GATGGTAGCACGAGTCACTCATATCCAGAAGATCAGGAACTCTAGAAGAATTCAGATTTTTAACACGAGAGTAAACGTAAAAAAGAAGGTTTTACAAGACTCACGTTAACAATATTGCAGCAGTACGCACACAATCGAAGCGCAGTAAGGATGGCTAGTGTAACTAGCAAGAATACCACGAAAAGCAAGAAAAAAGAAGTACGCATTAACTATTAACGTACCTGTCTCTTCCGAAACGAATGAGTTCGATGAGATCTCGTGTGCTACCATCGAGGTTGTAAAGTCT
+
////)/:::A@<CIGDCCCC@666>8==@;9=9:55167;;>///<6<8893///66889)947><;@;==BAA9>;955555#5949.555&5<<9666===;55055::7:@><>?AABCCCCCBDAABCD?BBBB?BBBAAB?=;@@CCC?DDBCCB??=?BBBBB@>><???9=>::::+:>:4::9:9:&:<8=;:;AAA@<?<?AAA<A<@@==>:==>>>>><@<@BE9?==:=??@A<>>=>>>@@@@???>@???>=C=C???BB05.8:::0:@??
@ATNG8:03337:04784
GATGGTAGGCGTGTGAGAGTCTGCCCAGAAGATCAGGAACTCTAGAAGAATTCAGATTTTTAACACGAGAGTAAACGTAAAAAGAAGGTTTTACAAGACTCACGTTAACAATATTGCAGCAGTACGCACACAATCGAAGCGCAGTAAGGATGGCTAGTGTAACTAGCAAGAATACCACGAAGCAAGAAAAAGAAGTACGCTATTAACTATTAACGTACCTGTCTCTTCCGAAACTAATGAGTACGATGAGAGAGCTCTCTCTACCATCGAGGTTGTAAAGTCT
+
:;:;=@BB?BCCBBBBGDB@AA;95)5::=BCBBBC@D?BBCCCCC>BB?A?A@??????.??@???><@===C<C==8===+8;6;5;;;.737;=<8579955,25:A<AAA;@@BB@@@??=?A8::>A<AC>>:>>A?@A<;7:<?<A>=???????;>===A@>AA>BBA9==;;5;;:4:::::*8818888=>===<@;>?>B<B=DD=>>:=A=>>??<A<@@A9ABB=>>:<667///99>A=;:;::;??@@;;7;C?<::5:+//6<19898
@ATNG8:03342:04792
GATGGTAGCTATACGTATATCTATGTACTCATTCGTTTCGGAAGAGACAGGTACGTTAATAGTTAATAGACGTACTTCTTTTTCTTAGCTTTCGTGGTATTCTTGCTAGTTACACTAGCCATCCTTACTGCGCTTCGATTGTGTGCGTACTGCTGCAATATTGTTAACGTGAGTCTTGTAAAACCTTCTTTTTACGTTTACTCTCGTGTTAAAAATCTGAATTCTTCTAGAGTTCCTGATCTTCTGGTATGACTAGTGTACTACTACCATCGAGGTTGTAAAGTCT
+
44<>8<<BBB@DBCBC@<<<@===<<>=;;;;7<>@@8;;7:7444::5425>98<<@+0//;68388///9///94-0000$/6(//889179//)/6606:7ABBBBB<??BBB@>><88=38388855255:<>>A055>AAA>:::DAA@??B9<<<6;<8<:?AA???@BD;?>ABB6B;?:>?DDD/B@787-88=>>??==;1::::*9;;:@=A=A@<@?????@<@<A?????<?AA<??A@==>>>>C@==>AA=9:7:=>>@@<@7;:DD8@???
@ATNG8:03367:04785
GATGGTAGAGAGAGCTCTCTCATCGTACTCATTCGTTTCGGAAGAGACAGGTACGTTAATAGTTAATAGCGTACTTCTTTTTCTTGCTTTCGTGGTATTCTTGCTTAGTTACACTAGCCATCCTTACTGCGCTTCGATTGTGTGCGTACTGCTGCAATATTGTTAACGTGAGTCTTGTAAAACCTTCTTTTTACGTTTACTCTCGTGTTAAAAATCTGAATTCTTCTAGAGTTCCTGATCTTCTGGATATGAGTGACTCGTGCTACCATCGAGGTTGTAAAGTCT
+
///9399;ABBABBB;66;>?=C@@A999>9;2;ACC;@A>B@CBBBCA@=@AA??5917<996??CCCA@?@8<4>B=B=+BB>BABD>DFBB<??@;??3893,333,3;;86999.555;A7=>A888:?8=@;;188>>@@@@>>>?=;:::086<6>><A;::;9///9;*//788+8/6/88:::)97:::3;?<685===>36666+6///@7@7;;8;A@===?:?:=>====:===9=><;733336;;<<???@>>;;;;A@@<@=@@AA:====
@ATNG8:03330:04867
GATGGTAGGCGACATACATACGCGCCAGAAGATCAGGAACTCTAGAAGAATTCAGATTTTTAACACGAGAGTAAAGTAAAAAGAAGGTTTTACAAGACTCACGTTAACAATATTGCAGCAGTACGCACACAATCGAAGCGCAGTAAGGATGGCTAGTGTAACTAGCAAGAATACCACGAAGCAAGAAAAAGAAGTACGCTATTAACTATTAACGTACCTGTCTCTTCCGAAACGAATGAGTACCTCTCAGACGCTCTCCTACCATCGAGGTTGTAAAGTCT
+
459939;?6955<<<<<<<665;;;6;;>9666>??9=9<<656;;6:;+/)/6///==<+=////::///===6=@???A+66<>;>>>2<5809338999::5:6>>6;88133==<<<==C;;;>;;;7:=BC>BBC9:9;=6<8?8818==;=?<;7>A@@>>8=>;>=<19976-555-55==A.>95555888===6A4=;99/7079?BA?AA>887;5;877723991888<88=692228555555667.588499:4448>8=<==6<;55
@ATNG8:03335:04865
GATGGTAGTCTCAGATAGTCTATAGTACTCATTCGTTTCGGAAGAGACAGGTACGTTAATATGTTAATAGCGTAACTTCTTTTTCTTTGCTTTCGTGGTATTTCTTGCTAGTTACACTAGCCATCCTTACTGCGCTTCGATTGTGTGCGTACTGCTGCAATATTGTTAACGTGAGTCTTGTAAAAACCTTCTTTTTACGTTTACTCTCGTGTTAAAAATCTGAATTCTTCTAGAGTTCCTGATCTTCTGGGTGTATCAGCGAGTATCTACCATCGAGGTTGTAAAGTCT
+
//997<<B;6666>?>>CA<;BBB==<<<5955::;;255.5.5<>;///2/////)/3/445;.5.599////)/9,//=<<+===/66;?6665:7<4//)/:)//89797;>====BB?BBB8:5;BBA=@00+0>>>:@A99:?BBB?>?00/==:00/6987;6<<::::;:=9<:::::'9:>899999$94;;=4>;>555666><>>>>+556;;6;9?DA999966=8=8===BB=7;;C@<;@C@@ACB??@BBBBBDEDACCCCCC@C=::9>5=A@@
@ATNG8:03336:04853
GATGGTAGCTCACGTACGTCACACGTACTCATTCGTTTCGGAAGAGACAGGTACGTTAATAGTTAATAGCGTACTTCTTTTTCTTGCTTTTCGTGGTATTCTTGCTAGTTACACTAGCCATCCTTACTGCGCTTCGATTGTGTGCGTACTGCTGCAATATTGTTAACGTGAGTCTTGATAAAACCTTCTTTTTACGTTTACTCTCGTGTTAAAATCTGAATTCTTCTAGAGTTCCTGATCTTCTGGCTCTCGTAGACAGATACTACCATTCGAGGTTGTAAAGTCT
+
@>?A695@A@;?<<A;;6=;:;=@?;?>>>><29955)5<.5.5999<<>:>=<<<20)/0996:///;98888=6=====+:</33333&3::9.33:47959/////)////=655/575172799722286;A@C9>>>5229=;<A877:9;997759;3:3:<<<878;=6///666)3-3-38888(--329)--56777///(/./&.5965./4783///;66:=A;>?>AAA8;<?;>>>>>@@BB;;;@>;;@>//,/717===9=///;;16322
@ATNG8:03345:04851
GATGGTAGCACGGAGTCACTCATATCCAGAAGATCAGGAACTCTAGAAGAATTCAGATTTTTAACACGAGAGTATACGTAAAAGAAAGGTTTTACAAGACTCACGTTAACAATATTGCAGCAGTACGCACACAATCGAAGCGCAGTAAGGATGGCTAGTGTAACTAGCAAGAATACCACGAAAGCAAGAAAAAGAAGTACGCTATTAACTATTAACGTACCTGTCTCTTCCGAAACGAATGAGTACAGAGAGTACGATATGTCTACCATCGAGGTTGTAAAGTCT
+
//9;68888@00)/:;9<>@>;;<??:>@@9<997//)/4668///<:<;:;659544<<<+=7;?;555;;:;;77;9778*377(3-777&3996344:;:9:@>A?BD>ABA?>>;;ACCCEEFCCBBBC@CDDD?BCBCBBAA>B@C@@>@BBBCCDC@CCBABB?BB?BBB>@@877.9?=9?AAAB3BD?B???BAAAA8:8:?>>1617>BBA@BCBBBCC?C@CCC>DDC?BAAABABBBBBBBBBBCC==>BBCCBB@BA;;:A=?5;;;;3;>>?
@ATNG8:03345:04874
GATGGTAGCGCACACATAGATACAGTACTCATTCGTTTCGGAAGAGACAGGTACGTTAATAGTTAATAGCGTACTTCTTTTTCTTTGTCTTTCTGTGGTATTCTTGCTAGTTACACTAGCCATCCTTACTGCGCTTCGATTGTGTGCGTACTGCTGCAATATTGTTAACGTGAGTCTTGTAAAACCTTCTTTTTACGTTTACTCTCGTGTTAAAAATCTGAATTCTTCTAGAGTTCCTGATCTTCTGGCTCTCGTAGACAGATACTACCATCGAGGTTGTAAAGTCT
+
@@A@=@BBBCCCCGCDBCBBCCA;;9@99;==3<;:9)5;.5.599;@BA<@A@@@>A>AA@B=@<A@@9::99<544444$444(3666:(///0/(//3,374333;<>:@CCCCCCC@@@@<@<ABBA@B::8:BAA?CAAABCCCBCCCCCCCC@@@@@BC@C?BAFBBBBDC@CAABB:A?B=@@@@@,?BBAB>BBBBBCAABBACCCC3AAABB?A?@B=;;;@@@D@C@BBADDC>A@C?CBBAADDDCCCCCCCCBBAA?ACCBAA>A@CCCC=CCBB
@ATNG8:03358:04877
GATGGTAGTGATACAGATCAGACACCAGAAGATCAGGAACTCTAGAAGAATTCAGATTTTTAACACGAGAGTAAACGTAAAAAGAAGGTTTTACAAGACTCACGTTAACAATATTGCAGCAGTACGCACACAATCGAAGCGCAGTAAGGATGGCTAGTGTAACTAGCAAGAATACCACGAAAGCAAGAAAAAGAAGTACGCTATTAACTATTAACGTACCTGTCTCTTCCGAAACGAATGAGTACTGCGTCTCACTCTCGCCTACCATCGAGGTTGTAAAGTCT
+
BBDA=A<59?@@;>BBC<96===@@>:;5249;4445:59<:AA::79A8<488888>>=+=6::;>BBBBCBC=@?AAABA,@@<@5;;;.<AA?;<;A@AA@@=@@CC?@@@?C:::CCCCCBAABE@@A@BAAC>AA???????B@C@@>@AACBBBB>ABEBBB?BB?BBB?BBB@?9;77/57778+7<6<9==?????=B;>>>A<?;?=BBB?DBCBBBB?B>ABD>BBB@BCCCBBAAABB@@@BBCCBBCCB@BA@<@@@BBB=?;?<<=8>?>?
@ATNG8:03362:04844
GATGGTAGGACGAGCGTCTGAGAGGTACTCATTCGTTTCGAAGAGACAGGTACGTTAATAGTTAATAGCGTACTTCTTTTTCTTGCTTTCGTGGTATTCTTGCTAGTTACACTAGCCATCCTTACTGCGCTTCGATTGTGTGCGTACTGCTGCAATATTGTTAACGTGAGTCTTGTAAAACCTTCTTTTTACGTTTACTCTCGTGTTAAAAATCTGAATTCTTCTAGAGTTCCTGATCTTCTGGTGTCTGATCTGTATCACTACCATCTAGGTTGTAAAGTCT
+
ABEE@DBA?BCDCDCCBBCBCBCB?BCCCCCB@BDDD=CCC?CCCDDEE>BBBCC?C?CCCC?C?CCCC@AADD@CBBBB1BB?BBCC=BCCC@CCC@DF?A@BCCC@CBBBCCCC?CCD@B?BCCCCCCC?BBBA?CCCCCCCCBBCCCC????CBB?BD?B<@@CCCCCCDACBBCC;B?A:@?@@@1ACCDE:@BDDCCCBBB?BDDD2CBCDC>B>BB?BCDEBAA?B?BCBDDD?B@B?BCBBBBCCCDCCCCCCBCCC@B?@@A@=@?BBBB>B??>
@ATNG8:03365:04878
GATGGTAGTATAGAGCTCTACATAGTACTCATTCGTTTCGGAAGAGACAGGTACGTTAATAGTTAATAGCGTACTTCTTTTTCTTGCTTTCGTGGTATTCTTGCTAGTTACACTAGCCATCCTTACTGCGCTTCGATTGTGTGCGTACTGCTGCAATATTGTTAACGTGAGTCTTGTAAAACCTTCTTTTTACGTTTACTCTCGTGTTAAAAATCTGAATTCTTCTAGAGTTCCTGATCTTCTGGATACACTCATGTGCACCTACCATCGAGGTTTGTAAATCTATCAGCCGCTTCCCAAGTCAG
+
//::6=>@@@@;?@BBB>>;;;>655:9445905==;6440407=?AA9:58A?;>5<6?@BB>A>AAAAB=88B<?7979+723>@ED:=A@@<?9:3881255222+272228882855586AAA:;::94;==>5;;>>??@;::>>>878>8<<=<AA=A<@=>>@?@>?5;;===/=:>5;;@??/@===A6;;@@??:;:>899::*9///=5;5@?;>>>;66=6:-//66:;6;>=:?===>?>=::://-99-33;4777363066.6299-332222322279938807.33547
@ATNG8:03323:04907
ATGGTAGTGTCATATGAGAGTGTGTACTCATTCGTTTCGGAAGAGACAGGTACGTTAATAGTTAATAGCGTACTTCTTTTTCTTGCTTTTCGTGGTATTCTTGCTAGTTACACTAGCCATCCTTACTGCGCTTCGATTGTGTGCGTACTGCTGCAATATTGTTAACGTGAGTCTTGTAAAACCTTCTTTTTTACGTTTACTCTCGTGTTAAAAATCTGAATTCTTCTAGAGTTCCTGATCTTCTGGTATGACTAGTGTACTACTACCATCGAGGTTGTAAAGTCT
+
444.4::AA@?;===@@@BA;>@@@?;?B?@<?BCD>BA=?;@??>BCC?BCHBB@B@CBCC?C@BBBD;=;CB>;;;;;';?>?4955&4;<<9@==:=J@FCCDBB=BCCCDAAA@CCE@B?CCCCBAAA?CAAB@BCBCDBBBBCBBBBBCB?BBD?99;:?BBBBBDDBB?A@@?@4@;@;::9:9:%;?ABC=CBCBCCCCBB;?@?@0@BACC>A>AC@CCBCCCC?B?BBABAA>ABC@BBADBAADDEDCBCBBBBCB@DDCCBB?@:>999,:?>@
@ATNG8:03329:04909
ATGGTAGTGTCAGTGCTCGTCGTCCAGAAGATCAGGAACTCTAGAAGAATTCAGATTTTTAACACGAGAGTAAACGTAAAAAGAAGGTTTACAAGACTCACGTTAACAATATTGCAGCAGTACGCACACAATCGAAGCGCAGTTAGGATGGCTAGTGTAACTAGCAAGAATACCACGAAAGCAAGAAAAAGAAGTACGCTATTAACTATTAACGTACCTGTCTCTTCCGAAACGAATGAGTACGAGAGAGCACACGTGTCTACCATCGAGGTTGTAAAGTCT
+
<44.55<:;@?566<<=B@B666>9=>@:>=BBBA>B?BCCAAAA>AB=@9??A@@@@@.>189;333888;;33355:::$555:49;3;<<:>;;;54444.4.44.499-43:::9555599<<=?@<?>>?=?>>?<7718;6<00*.:::--/?;?BBBBB>7713A?1;;;;<3;;7156788(6:4778>966=806/57//)/5;;><@?BCBBBBC@C=??C9?994:9:BCEECCCBBA????@@@<<;::7949555996:3779707559
@ATNG8:03333:04918
GATGGTAGCATCATGCATATCTCACCGAAGATCAGGAACTCTAGAAGAATTCAGATTTTTAACACGAGAGTAAACGTAAAAAGAAGGTTTTACAAGACTCACGTTAACAATATTGCAGCAGTACGCACACAATCGAAGCGCAGTTAAGGATGGCTAGTGTAACTAGCAAGAATACCACGAAAGCAAGAAAAAAGAAGTACGCTATTAACTATTAACGTACCTGTCTCATTCCGAAACGAATGAGTACTATGTAGAGCTCTATACTACCATCGAGGTTGTAAAAGTCT
+
--57279;=>@A@699A=0------(-5078<::94>9=;;333:6:8385/////;;;+;5:;:33398778/2255555$55.5499;0;;=9666<<<<<B?B?BB?BBA=AA?ABBDBCCCCCBBBB@B@@?=?;>==00)05<:@:944;=9::==7<::8882894:;;493322'222.566666%6727222555::5=-22556=8>>@@<:>.,,2,,,(-3768/7663////::=442>9999::;88<855788(//...:6<497577)7777
@ATNG8:03344:04890
GATGGTAGTGTCAGTGCGCGTCGTCCAGAAGATCAGGAACTCTAGAAGATTCAGATTAATCACGAGAGTAAACGTAAAAAGAAGGTTTTACAAGACTCACGTTAACAATATTGCAGCAGTACGCACACAATTCGAAGCGCAGTAAGTATGGCTAGTGTAACTAGCAAGAATACCACGAAAGCAAGAAAAAGAAGTACGCTATTAAACTATTAACGTACCTGTCTCTTCCGAAACGATGAGTACTATAGACTAATCTGAGACTACCATCGAGGTTGTAAAGTCT
+
555>.4494445555:5556655<=599;555555<5:3:9877//)//63-----(-0----//989998/8844444$5949.555&5<<7956599:44.58;:5445.4499;;CCA?@?@50/9)/)/7739;;;:::=8===;:5:<;::::99==<;7807=8>??<@==<>3<//)/7777*795=555@A<::.55(5::;7=:<=;;:4:<9979=476:>>+00//667;=<@@?<;88..(.668848497606///66598/4/;4>///
@ATNG8:03362:04918
ATGGTAGGACGGAGCGTCTGAGAGGTACTCATTCGTTTCGGAAGAGACAGGTACGTTAATAGTTAATAGCGTACTTCTTTTTCTTGCTTTCGTGGTATTCTTGCTAGTTACACTAGCCATCCTTACTGCGCTTCGATTGTGTGCGTACTGCTGCAATATTGTTAACGTGAGTCTTGTAAAACCTTCTTTTTACGTTTACTCTCGTGTTAAAAATCTGAATTCTTCTAGAGTTCCTGATCTTCTGGTATACTCACTCGCTCGCTACCATCGAGGTTGTAAAGTCT
+
<550/:>6;00)/999>ABBDCCC@CB@@@CC@CACD=CC?B?BBCCCDCACCCCC?C@CDBA>B@CCCCBBBDC@AAAAA2AA?C@@@;?AAB>BAA<AB9;;ADDKGFBBBCECB@CBC@B?BBA@BCCD?CDDE?AAB@@@A@CBBAABBBC@C@@=@A?B=AABBDAABJACAAAA7A?B>CGGGH5CCBBB>BCBBBBB;;;5;;;;*;@ACEAE@CC?CBBBA;;6;:@BDBBB@BCC@DLEEDCCBBBBBBBAB@@@A=AAAAAA<@3:9992;A@A
@ATNG8:03369:04921
GATGGTAGCTATACGTATATCTATGTACTCATTCGTTTCGGAAGAGACAGGTACGTTAATAGTTAATAGCGTACTTCTTTTTTTCTTGCTTTTTCGTGGTATTCTTTGCTAGTTACACTAGCCTATCCTTACTGCGCTTCGATTGTGTGCGTACTGCTGCAATATTGTTAACGTGAGTCTTGTAAAACCTTTCTTTTACGTTTACTCTTCGTGTTAAAAATCTGAATTCTTACTAGAGTTCCTGATCTTTCTGGACAGAGTGTGCAGATACTACCATCGAGGTTGTAAAGTCAT
+
99<?8<>DBA=@EAA<C>>BBBB@?@?>AAAA<@?@D>@@?@@A@ABB@@>ACCCC@C@BA@A@D<??CB?@:9>39:78787#9899;<B=B+BBCB?BBA=@@@29::7;<6;=9>8798*//6616377<...330699;4999::?>>:::76////)//55:=<@:>?@;>>@@B<??@AA/>5::/8888)/;<<<07///@7<<@8816988)7==>>:=:8718:?>AA@@;@<AA@A<>>9>AA=A@@@=??B@@@AA??>D@A@;>;;;=>7=7///@6==333
@ATNG8:03323:04938
ATGGTAGGAGACACGTCGCACACGTACTCATTCGTTTCGGAAGAGACAGGTACGTTAATAGTTAATAGCGTACTTCTTTTTCTTGCTTTCGTGGTATTCTTGCTAGTTACACTAGCCATCCTCACTGCGCTTCGATTGTGTGCGTACTGCTGCAATATTGTTAACGTGAGTCTTGTAAAACCTTCTTTTTACGTTTACTCTCGTGTTAAAAATCTGAATTCTTCTAGAGTTCCTGATCTTCTGGCGCGTATGTATGTCCGCCTACCATCGAGGTTGTAAAGTCT
+
55939:@;@CBCCBCCCBBCCGDDBBB=>AA<ABBC>DC<@<965====9==<<A?A=@A@@=@=@@BBBBB@B?A@A@@2@@<@@@@9@@@?:?9:4:B?BBBBBB?BBC@@C>><>@@<===A><=>>>;>BBB=>>>AAA???@@AB==>A<888=@@;@=>>>>BB@??<@?>?>6@=C<;;;;;.;A;;;4;55///;99@<@@@@/@AA==7=7////89;>><:>;????=>9>>>:888<<<<=@@>><A;>>:=>?;=<<<<<8=:>=@D:???;
@ATNG8:03331:04959
GATGGTAGACATATCGTACTCTCTGTACTCATTCGTTTCGGAAGAGACAGGTACGTTAATAGTTAATAGCGTACTTTACTTTTTCTTGCTTTCGTTGGTATTCTTGCTAGTTACACTAGCCATCCTTACTGCGCTTCGATTGTGTGCGTACTGCTGCAATATTGTTTAACTTGAGTCTTGTAAAACCTTCTTTTTTACGTTTACTCTCGTGTTAAAAATCTGAATTCTTCTAGAGTTCCTGATCTTCTGGTATACACACTCGCTCGCTACCATCGAGGTTGTAAAGTCT
+
56BA;?<A;:5==<B<<<<>>??CC@A<<@9:2:>@@6::177?9555;:7::8::6<.338828688<=:888=;(222222$26+5252'277172777132+2555553998<;=<>:=>>6<6=;;797;:5=A>><>??@AA<===<<955520555277>3;688488<BBB@CDDJI<H=;9;>@@AA*DABAA00/;;;:8>//)////$/=B=C?A=9:49<=>>?@>A@FDCBBB?CC><>BB>>>AB=>>A;;;>>>AA=>::=9:5:+//7<199=>
@ATNG8:03357:04973
ATGGTAGCGCACACATAGATACAGTACTCATTCGTTTCGGAAGAGACAGGTACGTTAATAGTTAATAGCGTACTTCTTTTCTTGTCTTTCTGTGGTATTCTTGCTAGTTACACTAGCCATCCTTACTGCGCTTCGATTGTGTGCGTACTGCTGCAATATTGTTAACGTGAGTCTTGTAAAACCTTCTTTTTTACGTTTACTCTCGTGTTAAAAATCTGAATTCTTCTAGAGTTCCTGATCTTCTGGACAGAGTGTGCAGATACTACCATCGAGGTTGTAAAGTCT
+
444.49=AABD@@ACCBBBFCCCAAABBBBB?@@@@;?>45.5:;<B;;8;>@AA?B?BB>>4;5;?>9:;:<<64444&4;3:?=BD<;99AA>??>:@@;><=@BCBCCCCDCCC@BCC@B?BCC@@A9999BCD@CBCCCBCBCECCCBBBC?CCCA??>@?BBBBBCCCC@D??>>4=:?::99999$:@ABD<BACCCCECCB49:9:(:AACD>B>ACADCCBBBB?B@DCCC@?>?AC@CCDCBBBDDCB@BBCDDBBB?CBBABB:=8=788-999:
@ATNG8:03368:04954
GATGGTAGCGCACACATAGATACAGTACTCATTCGTTTCGGAAGAGACAGGTACGTTAATAGTTAATAGCGTACTTCTTTTTCTTGTCTTTCTGTGGTATTCTTGCTAGTTACACTAGCCATCCTTACTGCGCTTCGATTGTGTGCGTACTGCTGCAATATTGTTAACGTGAGTCTTGTAAAACCTTCTTTTTTACGTTTACTCTCGTGTTAAAAATCTGAATTCTTCTAGAGTTCCTGATCTTCTGGTCTACTACACTGTACTCTACCATCGAGGTTGTAAAGTCT
+
//9;7<<BACBDBABGDCBBB@@@@<?>?@;;7;@AG=BB=A<@@ABCCC@BBAA@@C>A@:95;:@BA@BB999744444$4<7:///6(///995:8:59949888BCAGGCCCDCC@BBB@B@CCCCABAB?ACCC>AAABBBCCCCCCDBB@@?@CC@BB@B?CBCBCBBCC@B@@??5>;?>;;:;:;%;ABBE=CBBBDDDBBC?DDDD2BBBCF>B>A@<AB@@AAA<A=ABBBCB>@@C@CCBBBCCCDCBCCCCCCCCD@BABAA@<?:?>?@9A@?@
@ATNG8:03369:04930
ATGGTAGCGACATACATACGCGCCAGAAGATCAGGAACTCTAGAAGAATTCAGATTTTTAACACGAGAGTAAACGTAAGAAGAAGGTTTTACAAGACTCACGTTAACAATATTGCAGCAGTACGCACACAATCGAAGCGCAGTAAGGATGGCTAGTGTAACTAGCAAGAATACCACGAAAAGCAAGAAAAAAGAAGTACGCTATTAACTATTAACGTACCTGTCTCTTCCGAAACGAATGAGTACGTGTGCGACGTGTCTCCTACCATCGAGGTTGTAAAGTCT
+
---(----,////////:@<<>@9==>96:9A@@4;5:=>94445994:6::;>?GG@+><?CAAABBB;;;6;AAB?AA=@A5;4;=?4>@C@B@@A;;:BC@B@CB?B;;::CBCBBBCCCCBBBCCC@BBCB?B???AA@A=A?B@@=@AAABBBB@CBBBCC?BB?@@@:9::@@@29992988877$72-222255397*-*-888(-(-6><<8>@@@@AB?B>AAE?CCC@AAA::::::9@@@?@ABBBC>>?>??;8>?97996<6;9::1:<<<
@ATNG8:03321:04982
GATGGTAGACACGTGTGCTCTCTCGTACTCATTCGTTTCGGAAGAGACAGGTACGTTAATAGTTAATAGCGTACTTCTTTTTCTTGCTTTCGTGGTATTCTTGCTAGTTACACTAGCCATCCTTACTGCGCTTCGATTGTGTGCGTACTGCTGCAATATTGTTAACGTGAGTCTTGTAAAACCTTCTCTTTACGTTTACTCTCGTGTTAAAAATCTGAATTCTTCTAGAGTTCCTGATCTTCTGGGTCTCTCTCTCACGCACTACCATCGAGGTTGTAAAGTCT
+
;;BA=ABBBBA@@;?;;;;>@;?ABA@@BBBC@BCBC>CE@B@B@@@AAA<@@B=?8>8==::39??@BBAB?<B=?>??=,<=8?@=>9@BCC?BBB<@@3::9;>?;A@>>>@@@=???:=:>AAA@@>>:=BBB;=>=?;;;FB@@??=>>B===>=;;7;===>A@>>>@<;77@>-:,/+/<9;:0;;;;;1;>>?A@@?=>18888(8::9<;>;@A:==?@@@@<@<@A?>;;5;==>7?>;;;AA>==AAB@>>=9=9/--=9906)-/6606><=
@ATNG8:03321:04987
GATGGTAGGAGACACGTCGCACACGTACTCATTCGTTTCGGAATAGACAGGTAGCGTTAATAGTTAATATGCGTACTTCTTTTTCTTGCTTTTCGTGGTGTTCTTGCTAGTTACACTAGCCATCCTTACTCGCGCTTCGATTGTGTGCGTACTGCTGCAATATTGTTAACGTGAGTCTTGTAAAACCTTTCTTTTTACGTTTACTCTTCGTGTTTAAAAATCTGAATTCTACTAGAGTTCCTTGATCTTCTGGATACACTCATGTGCACCTACCATCGAGGTTGTAAAGTCT
+
//7727:B;BCBBBCBA@CBDEBCCBCCBCCC?CA>A<<<6:*...-,2636/--2206(,--53907779887733,33333$3;49::==.8877,33717<49;B=BB@BBA>?@??<=B=6=48:////.28,22995999>9:555::;;55571755358175577=;;=AA<?@@@?/=08818<>@@,=9777),,,,,(,9:/55'6666'2696;;A====>@@@>@A=C8;7:@<::6///6====>=>AA>>>???@<>>@=???>>?=A:=::@6@=77
@ATNG8:03330:04999
GATGGTAGCACGAGTCACTCATATCCAGAAGATCAGGAACTCTAGAAGAATTCAGATTTTTAACACGAGAGTAAACGTAAAAAGAAGGTTTACAAGACTCACGTTAACAATATTGCAGCAGTACGCACACAATCGAAGCGCAGTAAGGATGGCTAGTGTAACTAGCAAGAATACCACGAAAAGCAAGAAAAAGAAGTACGCTATTAACTATTAACGTACCTGTCTCTTCCGAAACGAATGAGTACGATGAGAGAGCTCTCTCTACCATCGAGGTTGTAAAGTCT
+
99@<8<=ECBBC?CDBBAC6;6>?D8AAC?@@@=99167==B::9B@CCAD@;;;?>@@@.@=BBB???BBABB=99;CFFE5@A=@5;;0;BB?BBBBCCCDD@C@CC@AAA@BBBBHDCCBBCCCBBBC@CDBA=BBBAAA?>7@=?=@<@???BBBD@CCCDBB???;?BA;@?9:::+:<<788877(8<8=<==@@A>=1716:<<+/+/<<<<<BC@@@ED=@=9::57AA?BBBBBBBBBBBBB@?BAAA@@@>>>>>>B@@??@<@<?;;;3;@@@
@ATNG8:03341:05020
GATGGTAGAGTATCATGTGTATCTCCAGAAGATCAGGAACTCTAGAAGAATTCAGATTTTTAACACGAGAGTAAACGTAAAAAGAAGGTTTTACAAGACTCACGTTAACAATATTGCAGCAGTACGCACACAATCGAAGCGCAGTAAGGATGGCTAGTGTAACTAGCAAGAATACCACGAAAGCAAGAAAAAGAAGTACGCTATTAACTATTAACGTACCTGTCTCTTCCGAAACGAATGAGTACATAGATATACGTATAGCATCGAGGTTTGTAAAGTCT
+
:<442499455<<>>=??CBB@@AB?BBB?ACBBBC?A>ACBCBCC@CC?CBCAA;99::*:?BCGICBBCCCL?DC;;;;;*;B=A;@@@9ACB@BBCC@@@CCACABB?BAA?BDDBBBCBBBCCCCC@@>@BCC@BCCA@@994;?B@@?ACBBBDBB@CBBBBB?BB@::9<??=AB8???9?>@@@1<>?B=?:BB???8:6;A==1808<BBC?B@@@@BB?C@@@@;@BB@CBBBBBBCABABBCCCBAAABBADC>@BBB<??5==::1:::9
@ATNG8:03351:05007
GATGGTAGTATAGAGCTCTACATAGTACTCATTCGTTTCGGAAGAGACAGGTACGTTAATAGTTAATAGCGTACTTCTTTTTCTTGCTTTTTCGTGGTATTCTTGCTAGTTACACTAGCCATCCTTACTGCGCTTCGATTGTGTGCGTACTGCTGCAATATTGTTAACGTGAGTCTTGTAAAAACCTTTCTTTTTTACGTTTTACTCTCGTGTTAAAAAAATCTGAATTCTTCTAGAGTTCCTGATCTTCTGGTATACACACTCGCTCGCTACCATCGAGGTTGTAAAGTCT
+
00=;7<<B?CC@@ACBCICCBCCCBBBBCC@?=?:9:4;B?C?@??CCCD?ABAAA>B>BB@@:=:>@BBCBBBB?<;;<;.8<4<68888$59<?8?>?>@@8@A><=<388==AAAA<@>>;><?<<99::=8=<=<8888>>>;;888AA;;;653--)--(-2679@>>@AA;??AABA/<077)7::::;&7:6666-6///9:;>?>:=AAAAA#9;>?F8=:<><>@@@AAB=A=AA896606==7=AA@@>>>B@>>>=@@@>>><AB@?@C<A8<:::1:AA@
@ATNG8:03352:05007
GATGGTAGAGTATCATGTGTATCTCCAGAAGATCAGGAACTCTAGCAGAATTCAGATTTTTAACACGAGAGTAAACGTAAAAAGAAGGTTTTACAAGACTCACGTTAACAATATTGCAGCAGTACGCACACAATCGAAGCGCAGTAAGGATGGCTAGTGTAACTAGCAAGAATACCACGAAAGCAAGAAAAAAGAAGTACGCTATTAACTATTAACGTACCTGTCTCTTCCGAAACGAATGAGTACTGTATCTATGTGTGCGCTAATCGAGGTTGTAAAGTCT
+
BCCA?BBCBBBCBBBCICCCCDCBA=@@?=??@@;;4;;@CDICCCCFF998:B@9:;:;*;=CCCCCCAAADD=A@:9:9:*;;5:5;;;*;;:49AAAAAA@A?A>@C;@??79:BBCBBBCCCDBBBCD?BBCC?BABBB????B?BBB@CDCCAAAB?AABBB?:?@:000;?>>@@:@?>;99:9:9%0>;8///99=?@<?<?AAD:=8=>;;;7;AABEED@B?CDD<A@@>@@@DCDDCCABBCB????>=>999AB@B???;5;188AA9A>>=
@ATNG8:03353:04986
GATGGTAGCAGACACGACGATGTGTACTCATTCGTTTCGGAAGAGACAGGTACGTTAATAGTTAATAGCGTACTTCTTTTTCTTGCTTTCGTGGTATTCTTGCTAGTTACACTAGCCATCCTTACTGCGCTTCGATTGTGTGCGTACTGCTGCAATATTGTTAACGTGAGTCTTGTAAAACCTTCTTTTTACGTTTACTCTCGTGTTAAATATCTGAATTCTCTAGAGTTCCTGATCTTCTGGGTCTCTCTCTCACGCACTACCATCGAGGTTTGTAAAGTCT
+
55=>:>>CBC=>>?DDBB666;;<:@>;=9:4:BBB;BB8;8:@AABCB?ABC@@=@=??CC?C=@ABBBBBBB544==<+<;6?==<3<9:7>BBB?BB577BA>?<?AAA?AAA<???;><>BB>>>>>:>>AA<AAAAA@@@>==AA<<<=9=;;5;=;A<@@@@A>>>?7;<BBB5?;?<A=@@@,<=;;;---3---9==A=BD9==>>>==:=:?A>:;;???;?;??887<8=?AA9>;;;>==B@@@===///9:5:>>>=>4::/::<=1::@>
@ATNG8:03321:05058
GATGGTAGTGATACAGATCAGACACCAGAAGATCAGGAACTCTAGAAGAATTCAGATCTTTAACACGAGAGTAAACGTAAAAAGAAGGTTTTACAAGACTCACGTTAACAATATTGCAGCAGTACGCACACAATCGAAGCGCAGTAAGGATGGCTAGTGTAACTAGCAAGAATACACGAAAGCAAGAAAAAGAAGTACGCTATTAACTATTAACGTACCTGTCTCTTCCGAAACGAATGAGTACTGCGTCTCACTCTCGCCTACCATCGAGGTTGTAAAGTCT
+
@ACG@DCBBBCCCCCCCBBBCCCBB>BCC;;<BB@@>@@BAA????<@@>B@BBACCBBB>B@BBB>>?CCCCD>A?77777(7?:@19:9(9>><=BABBCCB@<@<AA<?>>7:8>>BBCCCCDCCCBBD@DDBB?BBBBCC@@>BACAA<ACCCBBBB?BBBBBB>BA=BA>>>>>;3?>>999898(9@;@??;CAAAA;><>@@@4:29=BBB@BB@@?CC?C@CDD>CBC?BCBBBBBBCBBCCBBBCCCCCBB?BCC@CDDDBB>@<@@??:B:::
@ATNG8:03331:05043
GATGGTAGACACGTGTGCTCTCTCGTTCATTTTCGTTTCGGAAGAGACAGGTACGTTAATAGTTAATAGCGTACTTCTTTTTCTTGCTTTCGTGGTATTCTTGCTAGTTACACTAGCCATCCTTACTCGCGCTTCGATTGTGTGCGTACTGCTGCAATATTGTTAACGTGAGTCTTGTAAAACCTTTCTTTTTACGTTTAACTCTCGTGTTAAAAATCTGAATTCTTCTAGAGTTCCTGATCTTCTGGGATGTGTGCGCAGTGCCTACCATCGAGGTTGTAAAGTCT
+
994439:<BAAA@965//77////::4;5:99&9=?<2@A:@<AA?569B=9955909=ABCC@C@CBBBB???B?<>??C1AA<>?BC;<///)//9688188888=788=AAAA;<@@=9=66/-----..(.55759777::5555557...5(..3.33075;=8555978375555&.(..'.5888+588;<)/).../.3556.5555'555586;6:A<>>>??>>=A=>==???<=99949---222-//<555806694----6606-./;;47733
@ATNG8:03345:05032
GATGGTAGAGTACAGTGTAGTAGACCTGAAGATCAGGAACTCTAGAAGAATTCAGATTTTTAACATCGAGAGTAAACGTAAAAAGAAGGTTTACAAGACTCACGTTAACAATATTGCAGCAGTACGCACACAATCGAAGCGCAGTAAGGATGGCTAGTGTAACTAGCAAGAATACCACGAAAGCAAGAAAAAGAAGTACGCTATTAACTATTAACGTACCTGTCTCTTCCGAAACGAATGAGTACTACTCTCAGAGACACACTACCATCGAGGTTGTAAAGTCT
+
:;??8A=BCDDDDCCCCCBBBBB@@=ABB?BDB;;:=@;@AB894B6:=:=900//////$/49334<;8888;;3;766666'//(/(//(/.5.5688885571667:5:::;>>@?CCCCBCBCCBBCC?BBBB>BBCB@???8?=@??>ABBBCBBA?BDBBBB?AA;???9<=999,8;;:@BCCC/CB>A987>?>?@9=:=>>@5:5:>AAA?BCBBBCC?A>???9?A@>BCCCCCBBBBBBBBBB?@@AA???@;;6;A>>>>:=9<888):?=?
@ATNG8:03353:05070
ATGGTAGTGTGTCTCTGAGAGTAGTACTCATTCGTTTCGGAAGAGACAGGTACGTTAATAGTTATTAGCGTACTTCTTTTTCTTGCTTTCGTGGTATTCTTGCTAGTTACACTAGCCATCCTTACTGCGCTTCGATTGTGTGCGTACTGCTGCAATATTGTTAACGTGAGTCTTGTAAAACCTTCTTTTTACGTTTACTCTCGTGTTAAAAATCTGAATTCTTCTAGAGTTCCTGATCTTCTGGACGACGCGCACTGACACTACCATCGAGGTTGTAAAGTCT
+
444.4;=@BBC=>666>=@@BA@@B@@@A;;5;?@@<AAAL@BBBCCGD@CCCCCAC@CCCC?AA9:;CCCCCC?@@@@@0AB>ABBB=AABB=C;;8;F>BBBCCC?BBCDCD@A?@BB?B@BCBBA@@@<?@BB>CECBBBBABBBBCBBBB@DBB?BC@C?BBCCCBBBC@BBBBB;B?B>BBABA0@B@BB=BBDBBCC;;;?CBBC5BBBBB@B@DC@BBEEBAA>AABBBCCC>A@D@DD9::CFGEC@@ABBBCBCC@CCCCAA>A?BBBC>D@@@
@ATNG8:03359:05043
GATGGTAGCTCGCTGATGATATCTCCAGAAGATCAGTAACTCTAGAAGAATTCAGATTTTTAACACGAGAGTAAACGTAAAAAGAAGGTTTTACAAGACTCACGTTAACAATATTGCAGCAGTACGCACACAATCGAAGCGCAGTAAGGATGGCTAGTGTAACTAGCAAGAATACCACGAAAGCAAGAAAAAAGAAGTACGCTATTAACTATTAACGTACCTGCCTCTTCCGAAACGAATGAGTACGAGAGAGCACACGTGTCTACCATCGAGGTTGTAAAGTCT
+
<>@@?BBBCCCCD@A@BBCDDCCCB?BBB?BBBBB;;;6:@AA@BB?BB@B???A@@BBB5B@CCCCCBC;;;@8AA;;:::$9@;:2959&5<<7;@<ABCCCC@C@CD>AAB@BBBBBCCCCCBCBCBBB@CCBB>@?CCCCCB<@<?@@<BBCBBCCD?BACCAA>BC><==?AA>>=3>==;::9999%0>;=00/@;CAA<?<?AAA:=:<AC@B?ACD@BBC@D@BCC>CBB=?@AAABBCCCBBBBBBCBBCBBBBBBB@BBBBBD@C@BBBA:AAAB
@ATNG8:03366:05031
GATGGTAGGCGTGTGAGAGTCTGCCCAGAAGATCAGGAACTCTAGAAGAATTCAGATTTTTAACACGAGAGTAAACGTAAAAAGAAGGTTTTACAAGACTCACGTTAACAATATTGCAGCAGTACGCACACAATCGAAGCGCAGTAAGGATGGCTAGTGTAACTAGCAAGAATACCACGAAAGCAAGAAAAAGAAGTACGCTATTAACTATTAACGTACCTGTCTCTTCCGAAACGAATGAGTACAGAGAGTACGATATGTCTACCATCGCAATTGCCTAGTCT
+
:;<@8<<A=9956<>@@BA@AA>>?8===<>>B>9909995565;::=>7;255?=<?@?)=<AA;;;@@?A@?6>733>><,<<2928=8+88=8;<<9888;<.5.26478<48>?==525<<=:758;;6755=6<<;67557:@5>>B@??A>>888:=;;;9949927?=9<7///'../(.7555)594A888;;=>>;?<=::9//)//--606--//.8283555,533,3888757<555<==>>>====<;9///,//66;=7=7AA=B??888
@ATNG8:03324:05116
GATGGTAGACACGTGTGCTCTCTCGTACTCATTCGTTTCGGAAGAGACAGGTACGTTAATAGTTAATAGCGTACTTCTTTTTCTTGCTTTCGTGGTATTCTTGCTAGTTACACTAGCCATCCTTACTGCGCTTCGATTGTGTGCGTACTGCTGCAATATTGTTAACGTGAGTCTTGTAAAACCTTCTTTTTACGTTTTACTCTCGTGTTAAAAATCTGAATTCTTCTAGAGTTCCTGATCTTTCTGGACGACGCGCACTGACACTACCATCGAGGTTGTAAAGTCT
+
//7:3:9AABA@@>CA;A<>B<ABBBBABBAB<@A@@<AB?B@BBBBCCC>AABBB?C?BABC>B<?@BCB@AAA=@=?=@.<?9@877,8A@@:?::59A?@9:9AB=A>B???@@<>>><@=@@@A>===<==>@=BBB???AA@@>>>;:;?<@@A=AA<A<???AAA?AA<>////(/)/)/////(/<////)8:<<C=9://*/<<<,<7::>:><>>:>==:;;>;?;???>>>B:>>>=A???@@AA@@@===AA@@@A<@===BD>D;;;;A9>>@>
@ATNG8:03330:05113
GATGGTAGTCTCAGATAGTCTATAGTACTCATTCGTTTCGGAAGAGACAGGTACGTTAATAGTTAATAGCGTACTTCTTTTTCTTGCTTTCGTGGTATTCTTGCTAGTTCACTAGCCATCCTTACTGCGCTTCGATTGTGTGCGTACTGCTGCAATATTGTTAACGTGAGTCTTGTAAAACCTTCTTTTTACGTTTACTCTCGTGTTAAAAATCTGAATTCTTCTAGAGTTCCTGATCTTCTGGATAGCGACGCGATATACTACCATCGAGGTTGTAAAGTCT
+
89:<8A>BBCBBBBBCCB;::AB@@BDC@@AB=@@BB=BI=B=AAAA@;;8;BABC@CACCBC?@=@CBA<ABAB>@@@@@,>@9?;AA9000><>AC@CD?AADCCFACCCDCDC?CBB?B?BBBCCCBB?BCCC@D@@@BBDBBBCCCBCCB>@@@>AB=B>A?ABCCGGC@FGCCC<B>A@;;;;;*<@BBD>BDCBCBB@@@@DEDD3BBBBC<@=@B>BCCBAAC@B?AACCCC?BBC@CCCCCBBBCCDDDCAABBCB?CCBBAA=A=:::A;B@A@
@ATNG8:03357:05099
ATGGTAGTCTCAGATAGTCTATAGTACTCATTCGTTTCGGAAGAGACAGGTACGTTAATAGTTAATAGCGTACTTCTTTTTCTTGCTTTCGTGGTATTCTTGCTAGTTACACTAGCCATCCTTACTGCGCTTCGATTGTGTGCGTACTGCTGCAATATTGTTAACGTGAGTCTTGTAAAACCTTCTTTTTACGTTTACTCTCGTGTTAAAAATCTGAATTCTTCTAGAGTTCCTGATCTTCTGGCTCTCGTAGACAGATACTACCATCGAGGTTGTAAAGTCT
+
=>=8=6:<ABABDCBCABA<EDBCCCB@?@A?ABBC=BB@C@CCCDCCB?BCCCC?C?BB@@<A@BBCCAA@BC>;;:;;*;B=@@BF>CD;<=<CC?CB>@@@CBC@CCBCBCBB@CCD>@>ABBAC@@@?BBBB@DB@@CCC@@ACCCCCCC?AAA@CC@B?BABBCCCED@CCCDD:C@C@CCDDD5BBBBB<BCCCCCCAA@@DDED5DA@@B=@<@B?ACBCBBB@D@BABCCC?BAB?BBBBBBCBCBBBCCCBBAAD@CCACCD?B?B?>=7?A??
@ATNG8:03366:05104
GATGGTAGTGTCAGTGCGCGTCGTCCAGAAGATCAGGAACTCTAGAAGAATTCAGATTTTTAACACGAGAGTAAACGTAAAAAGAAGGTTTTACAAGACTCACGTTAACAATATTGCAGCAGTACGCACACAATCGAAGCGCAGTAAGGATGGCTAGTGTAACTAGCAAGAATACCACGAAAGCAAGAAAAAGAAGTACGCTATTAACTATTAACGTACCTGTCTCTTCCGAAACGAATGGTACTATAGACTATCTGAGACTACCATCGAGGTTGTAAAGTCTC
+
44::5:<@A@=;5566;><>665;95:99.5////94:2667///8388683////////$/06//3;;;333;17799999(995;9>>>2?>>;666;;:944.4.4:7;>>;====@@BCDCCCBDCCC@DC;;;;AAA::9@<A?@@@@CECBBACC?BBB::0=C@?000=;;;??8<<?;97777(/957///98:25.57@7889=666<00+0===@9:58<>?@<=>B@CC?CCDBBA???A@==<<==775<<;79=99>>9;66355.,,,,,
@ATNG8:03387:04515
GATGGTAGCGCACACATAGATACAGTACTCATTCGTTTCGGAAGAGACAGGTACGTTAATAGTTAATAGCGTACTTCTTTTTCTTGTCTTTCTGTGGTATTCTTGCTAGTTACACTAGCCATCCTTACTGCGCTTCGATTGTGTGCGTACTGCTGCAATATTGTTAACGTGAGTCTTGTAAAACCTTCTTTTTACGTTTACTCTCGTGTTAAAAATCTGAATTCTTCTAGAGTTCCTGATCTTCTGGGTCTCTCTCTCACGCACTACCATCGAGGTTGTAAAGTCT
+
////)/88>BCCCCCCBCCCECBBBCAAAC;:5;A@A9@A59.6:;<A:99;BAAB?B?BBA@=A=AAAA@@@?@=;;;;;':?9<::@?8000@@;>=@8=>8;;;<>AADCCCHDAA?ADC@B?CCCEBB9999CAD?BBBCCCCCDDDDCAAAB?CCD?BB?B?BBCCDDCCC?C>>>>4=:>:99999'9DCCC:BBBBCCCCCEACDDD5CBBCCBEAED=BCCCCCC?B@BBBCDE?C?@@<@DDCCBBBCDDDCBCCCCC=BBDDCC?B?A@@@<AAAA
@ATNG8:03392:04520
GATGGTAGATACTCGCTGATACACCCAGAAGATCAGGAACTCTAGAAGAATTCAGATTTTTAACACGAGAGTAAACGTAAAAAAGAGGTTTTACAAGACTCACGTTTAACAATATTGCAGCAGTACGCACACAATCGAAGCGCAGTAAGGATGGCTAGTGTAACTAGCAAGAATACCACGAAAGCAAGAAAAAAGAAGTACGCTATTAACTATTAAACGTACCTGTCTCTTCCGAAACGAATGAGTACATAGATATACGTATAGCTACCATCGAGGTTGTAAAGTCT
+
ABBC?CGBCBA@@:66;;;==;;:;2=44.4:7///)/16669333,3839393//////$/(////6788::9188//////#///)///&-572///;99:444)4.4<6<<<8::::;>>GAAACCAA@A5;;?@=@998?A892:4:9:49@?=?C8:59<<<7917727<8,3399928894255567%65-2557==88/,/).7//(..'.7/05<??@AABB??:889-777/33;@BCACCCCCBB@@@???A@@;::@<?AAA=>6:1:888)6;:<
@ATNG8:03410:04501
GATGGTAGATACTCGCTGATACACCCAGAAGATCAGGAACTCTAGAAGAATTCAGATTTTTAACACGAGAGTAAACGTAAAAAGAAGGTTCTACAAGACTCACGTTAACAATATTGCAGCAGTACGCACACAATCGAAGCGCAGTAAGGATGGCTAGTGTAACTAGCAAGAATACCACGAAAGCAAGAAAAAAGAAGTACGCTATTAACTATTAACGTACCTGTCTCTTCCGAAACGAATGAGTACTATAGACTATCTGAGACTACCATCGAGGTTGTAAAGTCT
+
@?;B@EBBBBCCGB??BBBBBCCCC?BBC@CCCDBB?B@BBCAABC?BB?C?AA??????.?@ABA@AFECBBB=>;@DCDD3CCAC@BACCECC@CBBABCCBB?CGCC@CCC@BCDBCBBBCCB@A@BDD@DABB?B?>=BCAB>@?A9:8:@@A@A??<?AACAA>BB>AAA<>=887)7884:AAABA):958///@<@>><><A???<@<@@BBC?BABBBBB@CA?@@;?@@<@AABBACCDCABABABBBCBBBBBBBB@CBBBBB>A<@9::,:=>@
@ATNG8:03378:04560
GATGGTAGTGTCATATGAGAGTGTGTACTCATTCGTTTCGGAAGAGACAGGTACGTTAATAGTTAATAGCGTACTTCTTTTTCTTTGTCTTTCTGTGGTATTTTGCTAGTTACACTAGCCATCCTTACTGCGCTTCGATTGTGTGCGTACTGCTGCAATATTGTTAACGTGAGTCTTGTAAAACCTTCTTTTTACGTTTACTCTCGTGTTAAAAATCTGAATTCTTCTAGAGTTCCTGATCTTCTGGTATGACTAGTGTACTACTACCATCGAGGTTGTAAAGTCT
+
//7:6:;AACA;;;>;;;=>B=:?<>0//89<7<>@@7@@;?7655999949555:5;:=<<A:C?CBB666:9;544444$499(4//;9.///9;:;/777&3333>>;?@B@A@@A<A8817;AABB;::B=A@@A<CBBBC@@@@BBB;;;BB?;;:@CC@J@B;;:@?@A@>@:;;;.:8>8>>CCC0@@999,9==999996>:CCCC0@999929<BA=BBB@@@A?B@ECCCBB?AAB?BCBBAAABFBCC;;;CCCBB@BCCCA@>@?@@@C=AA<<
@ATNG8:03379:04559
GATGGTAGATATATGCACGCTCTACCAGAAGATCAGGAACTCTAGAAGAATTCAGATTTTTAACACGAGAGTAAACGTAAAAAGAAGGTTTTACAAGACTCACGTTAACAATATTGCAGCAGTACGCACACAATCGAAGCGCAGTAAGGATGGCTAGTGTAACTAGCAAGAATACCACGAAAGCAAGAAAAAAGAAGTACGCTATTAACTATTAACGTACCTGTCTCTTCCGAAACGAATTAGTACGAGAGAGCACACGTGTCTACCATCGAGGTTGTAAAGTCT
+
55=@7?<BAA@BBAAACB@;?BBBD?@@GABBB:955:56;;///:686381///77;;;+;//3:///9///;29999999):;<?9CBB9B@B?B:;;AA>;;6<?AB?BBC@CCCCCCBBBCGCCCCCB?CBBB?BAAACAAA4;5;;<5;BAAAA@?=?AAABB@CB?AAA>??BBB=:::;999999%9@;>;;;??AAA<@=?>>>1708>@@@>@@@BBCK@E?BBB=@@@;@=?=@A@897?8877=>?ABBBBBA=84886555.6/6688)8;;>
@ATNG8:03380:04558
GATGGTAGCACGAGTCACTCATATCCAGAAGATCAGGAACATCTAGAAGAATTCAGATTTTTAACACAGAGAGTAAACGATAAAAAAGAAGGTTTTACAAGACTCACGTTTAACAATATTGCAGCAGTACGCACACAATCGAAGCGCAGTAAGGATGGCTAGTGTAACTAGCAAGAATACCACGAAAGCAAGAAAAAAGAAGTACGCTATTAACTATTAACGTACCTGTCTCTTCCGAAACGATGAGTACTGCGTCTCACTCTCGCCTACCATCGAGGTTGTAAAGTCT
+
//;;6<=<54455559955544555.5;;5;;;997274///:///;+5/471///77;;;+/+/93333386556/-----7777$55(/(388+822,-----268;;3;488598848995;@ABBCCCBCBCC@BA@A=@@@ABBBC?B?B:95:BABBBAB?CBB:9:?CB@;;;198888)5::49;;;<<&<95:52599?A@=A<>=??7;5;=AA@=@A@@@CC@D?BBC=BAB@@?CDCBBBBBBBBBBCDCABCB?BAB?B???>B<?988881::::
@ATNG8:03391:04545
GATGGTAGCAGACGTGACAGAGCGCCAGAAGATCAGGAACTCTAGAAGAATTCAGATTTTTAACACGAGAGTAAACGTAAAAAGAAGGTTTACAAGACTCACTTTAACAATATTGCAGCAGTACGCACACAATCGAAGCGCAGTAAGGATGGCTAGTGTAACTAGCAAGAATACCACGAAAGCAAGAAAAGAAGTACGCTATTAACTATTAACGTACCTGTCTCTTCCGAAACGAATGAGTACAGAGAGTACGATATGTCTACCATCGAGGTTGTAAAGTCTT
+
449939::ABAABBCBA;A<@AB;;8;BB@C@??@@;@<00000/96:98;688777999(98<=<BB@@:8;;3;;99555$5<7<.55)5<>5696@:::;;6;@BB?BBC?AA:;9AAAABBBB?@@C?CBBB@BB??>BBB?B@BBB@BBBABBBA>BAAACC@CC?BBC<??BAA:??=;99::+9=:>A?@??@@@6869=<=5:7;>BAA<==;;;==181888(6?@=999BBBB>>>=>BABAAABBA===<<=:::::67/6379>>599//)
@ATNG8:03419:04533
GATGGTAGTACATGATAGACGACACCAGAAGATCAGGAACTCTAGAAGAATTCAGATTTTTAACACGAGAGTAAACGTAAAAAGAAGGTTTTACAAGACTCACGTTAACAATATTGCAGCAGTACGCACACAATCGAAGCGCAGTAAGGATGGCTAGTGTAACTAGCAAGAATACCACGAAAGCAAGAAAAAGAAGTACGCTATTAACTATTAACGTACCTGTCTCTTCCGAAACGAATGAGTACGATGAGAGAGCTCTCTCTACCATCGAGGTTGTAAAGTCT
+
89:>?C>>?=;;;;;;=>@@:4559.5;;7555555.4.4<=<<<<7;<0405;<==??@+?:=BEHDC@BBDG<@@:9999*:A>B9@@@7ACD?AA@CBABCB?A@AA?ACB?BBBAAADDDCBBCBBCDACBAA<@?AAABBA5;5;::7;DCBBBBB@BCCCCB?AB@CCF=?>?>>8=<<8<<<<>.=A?B:9:BEDBB?@<@>??7:5:>B::;;DCCCCC?B?BCC>DDD?:99BBBBBBBBBCBBBBBB@>?B?>B>=B;;;==5;5::::/;;;;
@ATNG8:03373:04605
GATGGTAGCACGAGTCACTCATATCCAGAAGATCAGGAACTCTAGAAGAATTCAGATTTTTAACACGAGAGTAAACGTAAAAAGAAGGTTTTACAAGACTCACGTTAACAATATTGCAGCAGTACGCACACAATCGAAGCGCAGTAAGGATGGCTAGTGTAACTAGCAAGAATACCACGAAAGCAAGAAAAAGAAGTACGCTATTAACTATTAACGTACCTGTCTCTTCCGAAACGAATGAGTACTGTATCTATGTGTGCGCTACCATCGACCTCTAGAAGTCT
+
BBBG@CEBABBBEDCCCCCDBBBCC@DCC?CCECAA>A<@@DAABB@BC@C?BBCABAAA2A?BCC88:BB@@@:@AACCCB2BB?C?BBB<CCC@CCCCCCCCC@C@CC@BBC?AABBCCFCCC@@@CBBB@BCCC?ABBBBBCB?B@DAA>ABBBCCBB?ABCCCB?@B>BBB=@@?==5=9818::::+:@:>;;;@@?@@:=:>AAB:=:>ACCC@BBBBBBB?B?BBF>C>><>??BBBBBBBBBBBAAABCC>>>>AAA=A>>>@@=AAACCC;@@B?
@ATNG8:03375:04626
GATGGTAGCATCATGCATATCTCACCAGAAGATCAGGAACTCTAGAAGAATTCAGATTTTTAACACGAGAGTAAACGTAAAAAGAAGGTTTTACAAGACTCACGTTAACAATATTGCAGCAGCACGCACACAATCGAAGCGCAGTAAGGATGGCTAGTGTAACTAGCAAGAATACCACGAAAGCAAGAAAAAGAAGTACGCTATTAACTATTAACGTACCTGTCTCTTCCGAAACGAATGAGTACGATGAGAGAGCTCTCTCTACCATCGAGGTTGTAAAGTCT
+
99<?8A>CCCBBBAABCCCBBBBCC@CCD@CCC@@@?B?BCB???B?BA?B@?>@?>===+B>AAABBBBBBDC>?;@BEEE3CC?C7;;;6;CC@DCBBEDDCB?A@CC@AAB<?@@@BBBBCCCCCDDCC?CCBB?AAABBBBB<@<@??<?CCDDCAA?AABBBB>BB>BBB?AA>?>8?A@=A@BBA/CA=@655?A?A@6:6:=::5949<AAA>ABA@@BA=@=??=6@::6:BCDCCABA???BBBBA@=>>A@==>><@@@CBA3818=>>7===;
@ATNG8:03376:04615
GATGGTAGCGCACACATAGATACAGTACTCATTCTGATTTCGGAAGAGACAGGTACGTTAATAGTTAATAGCTGTACTTCTTTTTTCTTGTCTTTCGTGGTATTCTTGCCTAGTTACACTTAGCCATCCTTACTGCGCTTCGATTGTGTGCGTACTGCTGCAATATTTGTTAACGTGAGTCTTGTAAACCTTCTTTTTACGTTTACTCTCGTGTTAAAATCTGAATTCTTCTAGAGTTCCTGATCTTCTGGAGATACACATGATACTCTACCATCGAGGTTGTAAAGTCT
+
//:;7>====><;;;<;9;;;:;<<<?=;;:60---,*2,**(*(*,-575518987727,33962:7<:::98883314:==>=%5537555:0889:422..37(..(...6277...(.66266:6=6@666>@<<:=>==9>>=@@@@@@@@ABA@AB2:999)4;5:7<<;<::::;8;<??7>9=744444$4:9993:<<:;;999@2:::-5;;9=;@?BB@CCCCBCB>@=@BBABA>@;;6;;;BBBBAABGDFCCCCC?@=@B@>;=9=388AB<CAA;
@ATNG8:03379:04618
GATGGTAGATATATGCACGCTCTACCAGAAGATCAGGAACTCTAGAAGAATTCAGATTTTTAACACGAGAGTAAACGTAAAAAGAAGGTTTTACAAGACTCACGTTAACAATATTGCAGCAGTACGCACACAATCGAAGCGCAGTAAGGATGGCTAGTGTAACTAGCAAGAATACCACGAAAGCAAGAAAAAGAAGTACGCTATTAACTATTAACGTACCTGTCTCTTCCGAAACGAATGAGTACACATCGTCGTGTCGTGCTACCATCGAGGTTGTAAAGTCT
+
BBBCACBBBBBBBBCCD@DCCFCBB@BCD@CBBAAA?A?BCCBBBB?BB?C@CC>>?BBB3B@CBBBBCBB??>8<<??A@A0@C>B5;;;.;AB?ABACCCDCC@C@CD@CAA?BDBBBBCCCCCCCCDDD@BBBB?AA@???@@9@<@?@<@CCFCCCC?CCCAAA?BB@AAA?BA@@?8???=AFFDD2?@<@;;;@AA>><>=@AAB7;6:=AAB?CBBBBCC@C>AAC>CBB?BBBBBBBABBBCBBBB999BC???BBB=@?CCBC?B?BAAB<ACBB
@ATNG8:03383:04613
GATGGTAGGAGACACGTCGCACACGTACTCATTCGTTTCGGAATGGAGACAGGTACGTTAATAGTTAATAGCGTACTTCTTTTTCTTGCTTTTCGTGGTATTCTTGCTAGTTACACTAGCCATCCTTACTGCTGCTTCGATTGTGTGCGTACTGCTGCAATATTGTTAACGTGAGTCTTGTAAAACCTTCTTTTTACGTTTACTCTCGTGTTAAAAATCTGAATTCTTCTAGAGTTCCTGATCTTCTGGCGCTCTGTCACGTCTGCTACCATCGAGGTTGTAAAGTCT
+
///;499<<BBBCCC999;@<<;<;==>>><<8<977.--(-(--(--85586;<<<<8=2554:6:7;><<:888=3<<==?'<;873333&2333,38828@=A@AABA=AA:::???<>@@<@<>;7////53277//(.336798;;;?A;77:96;::878184:==@@@@@B;?====2=:?;>@BBB/@@@@@:@@?;:;=<////===,=6;;@=@=AA<AAAA???=@<AABB>>8>AA==>>>>@?@?AA???@@@@@@7;;???>:><>==F;<::/
@ATNG8:03387:04587
ATGGTAGGCGACGAGTACATACGCGCCAGAAGATCAGGAACTCTAGAAGAATTACAGATTTTTAACACGAGAGTAAACGTAAAAGAAGGTTTTACAAGACTCACGTTAACAATATTGCAGCAGTACGCACACAATCGAAGCGCAGTATGGATGGCTAGTGTAACTAGCAAGAATACCACGAAAGCAAGAAAAAGAAGTACGCTATTAACTATTAACGTACCTGTCTCTTCCGAAACGAATGAGTACGTGTGCGACGTGTCTCCTACCATCGAGGTTGTAAAGTCT
+
///)//-(-68------579:555:;59;=466/:::)/)/7799::4//)/)////44444$4.4:9;;===<<:1:7:;;;.4?5<6;B=1BBB9<<AB???AA>A>AA?B@A?A???BCCBCDDGDD@BB@DA@@?CBBB@@@BBA?B><<>???@AAB@BCCBBB@BB?::9399998.:<<7:::;;.6>7@///==AA@<@=@???<?7;;CBD@DFCCBBA7;7;AA<A@@=?AAAABB@@@????BCEBCC????CBC?B?@@@@:=:=???8?A>>
@ATNG8:03400:04622
GATGGTAGTGATACAGATCAGACACCAGAAGATCAGGAACTCTAGAAGAATTCAGATTTTTAACACGAGAGTAAACGTAAAAAGAAGGTTTTACAAGACCCACGTTAACAATATTCAGCAGTACGCACACAATCGAAGCGCAGTAAGGATGGCTAGTGTAACTAGCAAGAATACCACGAAAGCAAGAAAAAGAAGTACGCTATTAACTATTAACGTACCTGTCTCTTCCAAACGAATGAGTACCTCTCAGACGCTCGTCCTACCATCGAGGTTGTAAAGTCT
+
BB@@>@CCCDBCBCCCHCCCCBBBD?BBB>AAA?:5299BAB?@?B=@A<@?AA???CCB1C?BBB?@BDD@?@9>==@???,@@=>9@@@9AIEBICBB>BBBB?B@CB?BDDADDCBBBBBCCCBBBBB?BBBC?BBBBC@??<??BED@CCBBDDDC?BCDCCC@CC@CCD?AA;;;089934A?;?19947ABBCCCED<><>BBB?B?BCAAA?CCDCA>>=C:BB>BBB@ABBB;;;@BCCAAACAAABAA??=???@ECDBBB=@;=99:/:@AA
@ATNG8:03400:04626
ATGGTAGCGCACACATAGATACAGTACTCATTCGTTTCGGTAAGAGACAGGTACGTTAATAGTTAATAGCGTACTTCTTTTTCTTGTCTTTCTGTGGTATTCTTGCTAGTTACACTAGCCATCCTTACTGCGCTTCGATTGTGTGCGTACTGCTGCAATATTGTTAACGTGAGTCTTGTAAACCTTCTTTTTACGTTTACTCTCGTGTTAAAAATCTGAATTCTTCTAGAGTTCCTGATCTTCTGGTAGAGCGTGCATATATCTACCATCGAGGTTGTAAAGTCT
+
5--(--79:AA666666>?>B966=;;;>CC<B@@>6>>.55.555;;??:9<554;>244:4.5.499:554:<544444$4;388:=:2444?A<A<>7>A;=<<=>BADJHCCB;;:;CCAD@DCBD;;=CAGCCD=A@B;;;ACCBABA;;;B@DBB>BB>A>ABABCBBCD>B<<<0;4:;:;;;;';A@@@<BBCDCCCCAB=BCCC5CCCCD=C?;<7;AAA>:;49:===>=>8>>>;@@CCC@AAB=BCCC?@@BBA>A<;;;;5;69@AD>BAA@
@ATNG8:03401:04584
GATGGTAGCAGACGTGACAGAGCGCCAGAAGATCAGGAACTCTAGAAGAATTCAGATTTTTAACACGAGAGTAAACGTAAAAAGAAGGTTTTACAAGACTCACGTTAACAATATTGCAGCAGTACGCACACAATCGAAGCGCAGTAAGGATGGCTAGTGTAACTAGCAAGAATACCACGAAAGCAAGAAAAAGAAGTACGCTATTAACTATTAACGTACCTGTCTCTTCCGAAACGAATGATGTACTATGTAGAGCTCTATAATCGAGGTTGTAAAGTCT
+
666@;?<<=====;655;:596===;??A?A>@000)/)//9;=88233078=?ABBBBB+=8>=<==;;8///(//0/;<<'97)-(///'///5:::=>>655:;;??;>00,/6//5959555944944.4:33-4=445=::4<6<00*0:;:;:BB>A@BC=>;>C?AA@;<=???699959;;=;,==7///;57556)/)/;66/6696:99;A?@?BA?:?6:::+/08)---//;;<<;;7////...5666839999;5:0..5907..-
@ATNG8:03408:04601
GATGGTAGCTCTGCTCTGACTCTCGTACTCATTCGTTTCGGAAGAGACAGGTACGTTAATAGTTAATAGCGTACTTCTTTTTCTTGCTTTCGTGGTATTCTTGCTAGTTACACTAGCCATCCTTACTGCGCTTCGATTGTGTGCGTACTGCTGCAATATTGTTAACGTGAGTCTTGTAAAACCTTCTTTTTACGTTTACTCTCGTGTTAAAAATCTGAATTCTTCTAGAGTTCCTGATCTTCTGGTGAGATATGCATGATGCTACCATCGAGGTTGTAAAGTCT
+
00;749<A?ACBBBBBBBCBBA<<=BAABC::49>>>7>>:C@CCDCCCCACCCCC@D@B@B@@C@CCBBBCBCB@CCCCB1CC@BBCC=BABB?BAC@CD@@@ADDE@CBBCBBBB@BCC?B=CDCCAB@@<?ADD?BBBBCBAACCCCC@@?A?BBB@BB>A=BBCCBCCCCBD;;;;6;>B>;;:::*:BBCC>CDCCBCBBBHACCBB3B@@AC@C@CC?BBBBBCC?A?ACCCCD?BACACDDCCCCCBBBCDBBBBCCC?CBBBBB>B>BA@@8AB@@
@ATNG8:03413:04616
GATGGTAGTACATGATAGACGACACCAGAAGATCAGGAACTCTAGAAGAATTCAGATTTTTAACACGAGAGTAAACGTAAAAAGAAGGTTTTACAAGACTCACGTTAACAATATTGCAGCAGTACGCACACAATCGAAGCGCAGTAAGGATGGCTAGTGTAACTAGCAAGAATACCACGAAAGCAAGAAAAAGAAGTACGCTATTAACTATTAACGTACCTGTCTCTTCCGAAACGAATGAGTACAGAGAGTACGATATGTCTACCATCGAGGTTGTAAAGTCT
+
///:7<<AADCAA<==BBCBBB@@@7@<<4999///)/)/::89;<8;:69:33455555$57=@CCHCBBCDC9@@999:9*;B>B5;;;4:AB?=BBBCDCCC?C?BC?BBB>BBBBCBBBCCCCCCCCC@CCCC?C???BBBB?C@C@@?ACCCCCCC@CCCABB?BB>??=<==??>8@@@;@BBBB3BC?B999CCADC9>9@AAB8:7:ABCB@CBBBBBB?A>ACC=CAA>AAAABFBBBABCCCBA@@BCBB@@AAC>B@??>><>:>=@@5>=:;
@ATNG8:03418:04619
GATGTAGAGAGACTGTAGCGCACCCAGAAGATCAGGAACTCTAGAAGAATTCAGATTTTTAACACGAGAGTAAACGTAAAAAGAAGGTTTTACAAGACTCACGTTAACAATATTGCAGCAGTACGCACACAATCGAAGCGCAGTAAGGATGGCTAGTGTAACTAGCAAGAATACCACGAAAGCAAGAAAAAGAAGTACGCTATTAACTATTAACGTACCTGTCTCTTCCGAAACGAATGAGTACTATGTAGAGCTCTATACTACCATCGAGGTTGTAAAGTCT
+
=BC=BCCCCCCBBCCCDDBBB@??<@DC@CCBABB?A?AACBBBB>@A=@?BABBBBBB3B?BBC@BACA987)7=9;;;;*;B>B4::;*9@B?BBABBCEBB@B@CC?BAA>AABBCCCGDCCCC@@@B?AAAA=??AAABBB?B@B@@=@BBABBCB?BCCBBA?994:BA29999:,7;7168888(7=8==>>@@@>?9=5;:<=1819>;;;=@C??@BC?A>??=5<9937<A>BCC999B?@BAAA8::A<====@<@AAB@@;?5::==4@999
@ATNG8:03400:04649
GATGGTAGCATCATGCATATCTCACCAGAAGATCAGGAACTCTAGAAGAATTCAGATTTTTAACACGAGAGTAAACGTAAAAAGAAGGTTTACAAGACTCACGTTAACAATATTGCAGCAGTACGCACACAATCGAAGCGCAGTAAGGATGGCTAGTGTAACTAGCAAGAATACCACGAAAGCAAGAAAAAGAAGTACGCTATTAACTATTAACGTACCTGTCTCTTCCGAAACGAATGAGTACGAGAGTCAGAGCAGAGCTACCATCGAGGTTGTAAAGTCT
+
//9;7:;@ACCB?666@<<<==;;;:>>?9;;>6557;8<<<555<8<;7@=99773333$33888888<=@B?<446@@>>+5525.55)5<<9>B==?>?DCAD@CA?ACB?BB::;BBDICCFCCBCC?B@@@<@AAACABA=@>A;<7;BBBBCBB@AAAB??<?B?BCF>A?878*7775;;==>17A<@>?>BAA>><>:==@D:=8<<@?@<@AABABA@B?BCF>C@@>@ABCDDCCAABBBBAAABBCCBB@;;;:==<=::4:4:889*;ABB
@ATNG8:03401:04637
GATGGTAGCGCACACATAGATACAGTACTCATTCGTTTCGGAAGAGACAGGTACGTTAATAGTTATTAGCGTACTTCTTTTCTTGTCTTTCTGTGGTATTCTTGCTAGTTACACTAGCCATCCTTACTGCGCTTCGATTGTGTGCGTACTGCTGCAATATTGTTAACGTGAGTCTTGTAAAACCTTCTTTTTACGTTTACTCTCGTGTTAAAAATCTGAATTCTTCTAGAGTTCCTGATCTTCTGGGTCTCTCTCTCACGCACTACCATCGAGGTTGTAAAGTCT
+
--69398=>@;<>>>666C?==666;:99<49.9/07.//)/)/7777::.59<@@@C@BBBB8;;=AA::9;44.4444&4:7;;<=C;??ABF9?>?8?@;<<<AAC@CCBCCCBB?@CC>B?BDDD@C9989A@@?B@@@DBCCBBCBC@A@F@CCB@BC@B@BBBBAECCC?BBBBB8B?B=BBCCC5BCCCC>CCCBBBBCCC@CCCC3CAAAC@C@CC@CCCBCCC@D?BCBBBB>A@CC>BBBBCCCDFCBBAAABBBB@BBBBBC?B=A:;;6;BBA
@ATNG8:03401:04648
ATGGTAGGCGAGAGTGAGACGCAGTACTCATTCGTTTCGGAATGAGACAGGTACGTTAATAGTTAATAGCGTACTTCTTTTTCTTGCTTTCGTGGTATTCTTGCTAGTTACACTAGCCATCCTTACTGCGCTTCGATTTGTGCGTACTGCTGCAATATTGTTAACGTGAGTCTTGTAAAACCTTCTTTTTACGTTTACTCTCGTGTTTAAAAATCTGAATTCTACTAGAGTTCCTTGATCTTCTGGATATGAGTGACTCGTGCTACCATCGAGGTTGTAAAGTCT
+
55<7<:><?@696==BB;;6;;;==AABBCC?A000-0;:<+////99;<>@CBAA>@<AABB9C?CCDCCBB8?5?BABB2?A8@?;;1:A@A=AAA>BB?BBBAAA<>;>>@@=>:>BA=A=A??;;;;@;??>>>8=>@@>BA>A=<A<=;7<A>4:;1818<=?<==?>9=;;::-:1:5:9999,:;<=@-//55536:555./>>>,;//-7074///5;889786>-///;=AC=::;=???@@BA?@???<=:::A>>:>>==>@<@;??@D9@>==
@ATNG8:03402:04636
GATGGTAGCAGACGTGACAGAGCGCCAGAAGATCAGGAACTCTAGAAGAATTCAGATTTTTAACATCGAGAGTAAACGATAAAAAGAAGGTTTTTACAAGACTCACGTTTAACAATATTGCAGCAGTACGCACACAATCGAAGCGCAGTAAGGATGGCTAGTGTAACTAGCAAGAATACCACGAAAGCAAGAAAAAGAAGTACGCTATTAACTATTAACGTACCTGTCTCTTCCGAAACGAATGAGTACCTCTCAGACGCTCGTCCTACCATCGAGGTTGTAAAGTCT
+
49;<69:?@;@BB666@@;666<<A?CBB>BBBAA@@D@DDCAAAC?BB?B?>>???@@A.A>B???B9:8BCCC>A>?>??>;)66+2+2222$225+2255577222'21756955,2776>BCCDDCBBBDCC?AABB?B??>@@@B=A=A??=@BCBCCBB?BBB>@?@CD?BBC>A@?::/88708::::+9>9==>>AAAAA<A;AABB5636=BBB@BCA@@CD@B?BCF>B??=?BBBBCC?BAAABBCB997>B@@;???=@@@>>><@<????9?B;;
@ATNG8:03416:04678
GATGGTAGGTGCACATGAGTGTATCCAGAAGATCAGGAACTCTAGAAGAATTCAGATTTTTTAACACGAGAGTTAAACGTAAAAAGAAGGTTTTTACAAGACTCTACGTTTAACAATATTTGCAGCAGTACGCACACAATCGAAGCGCAGTAAGGATGGCTAGTGTAACTAGCAAGAATACCACGAAAAGCAAGAAAAAAAGAAGTTACGCTATTAACTATTTTAACGTACCCTGTCTTCTTTCCCGAAACGAATGAGTACCCTCTCAGACGCTCGTCCCCTACCCATCGAGGTT
+
--7:3:9@<AA<<=>==>AA?B@@@=;9/38/////6:6:;;<<:;745.5.494444444#5499;///;//)/;19///:::*:;7;.4444$4<<397/////9:::2<8<<8:;;;,33335:;;;@?;;;????ABBB::;BBCCCC@C@BA@=@@B>@0006;??BBB9=>7B@;=@<7777(377.7CCCCCC#=9597)..7786705.582222&2.5255<=2977//)///)/://44)444.49:99:==5444=CC@AAB?==9898(7733(./....499
@ATNG8:03418:04651
GATTAGTGTGTCTCTGAGAGTAGTACTCATTCGTTTCGGAAGAGACAGGTACGTTAATAGTTAATAGCGTACTTCTTTTTCTTGCTTTCGTGGTATTCTTGCTAGTTACACTAGCCATCCTTACTGCGCTTCGATTGTGTGCGTACTGCTGCAATATTGTTAACGTGAGTCTTGTAAACCTTCTTTTACGTTTACTCTCGTGTTAAAAATCTGAATTCTTCTAGAGTTTCCTGATCTTCTGGAGATATCATCAGCGAGCTACCATCGAGGTTGTAAAGTCT
+
A@?;CBBBCBABBACBAA;;9@CAAAB??@@@AAD8959<:=:::://)/////,5.55==8>7;;>><<<55.9=:::(<=85:9B=BBCG@CCIADI:;;6A@A@BBBBBBCC899;:C8>;><>00/)/99<29669>A>??@@@@955:;><@:995929?AABCCBB=B@BB;@>B>;<<<.;CBBB6;;=>000>:;)////$/////4:4:;7<=44////(/3///;99+/5@:@@>>==///<<999;;;;<=44/////)/)//::(5555
@ATNG8:03418:04670
GATGGTAGCTCGCTGATGATATTCCAGAAGATCAGGAACTCTAGAAGAATTCAGATTTTTAACACGAGAGTAAACGTAAAAAGAAGGTTTTTACAAGACTCACGTTAACAATATTGCAGCAGTACGCACACAATCGAAGCGCAGTAAGGATGGCTAGTGTAACTAGCAAGAATACCACGAAAGCAAGAAAAAAGAAGTACGCTATTAACTATTAACGTACCTGTCTCTTCCGAAACGAATGAGTACGAGAGAGCACACGTGTCTACCATCGAGGTTGTAAAGTCT
+
:;44.5:>=:;A<@>==<<>>949.54=797770/)/5;;:666;7;=:=:9:9:9999$3289900/=:99:2/349===,=@9>4::::(9AC@CBBBCDCBB@B?BC=@AB>AA??AGCCCCDDBCBCC@BBBB?BBBBBBAA=@=@@@=@CCBBBBB?CBBABB?BC@AAA=??AAA8?==;976666%7>8>788BBC:;7;8=>>>:=8<?A;;8;CAABBC?C?AA@9@9:4:AAAAFCBBBBC>;>BBB>>:A@@@@A<AAAAAA<A<><<<5<<=<
@ATNG8:03382:04706
GATGGTAGAGTACAGTGTAGTAGACCTGAAGATCAGGAACTCTAGAAGAATTCAGATTTTTAACACGAGAGTAAACGTAAAAAGAAGGTTTTACAAGACTCACGTTAACAATATTGCAGCAGTACGCACACAATCGAAGCGCAGTAAGGATGGCTAGTGTAACTAGCAAGAATACCACGAAAGCAAGAAAAAAGAAGTACGCTATTAACTATTAACGTACCTGTCTCTTCCGAAACGAATGAGTACTGTATCTATGTGTGCGCTACCATCGAGGTTGTAAAGTCT
+
?@?A=@BBCCDDDAACCCCBBBC@@=@CC@BABCCB@C?CDB@????BB?B?9:9?=CCC1@<AB=BB@@=AAC;ABCCBAA0;;5:4;;;.9@A=BAA?DBBBB>A=A@=ADD?B@AADDDD@@@DDDDBB?CBBB?AAAA?AAB=A=A@@<@BBABCBB?AAABBB?BB????=AA99:27<=;>@@@@@(><9=///<<AAA<><>@AA:=8<=?;;6;@A@@AA?A?:::/99949AAAAEBCBBBAA999ABB??;@@@@@<@BB@@@1818888)9==?
@ATNG8:03388:04705
GATGGTAGTACATGATAGACGACACCAGAAGATCAGGAAACTCTAGAAGAATTCAGATTTTTAACACGAGAGTAAACGTAAAAAGAAGGTTTTACAAGACTTACGTTAACAATATTGCAGCAGTACGCACACAATCGAAGCGCAGTAAGGATGGCTAGTGTAACTAGCAAGAATACCACGAGAGCAAGAAAAAGAAGTACGCTATTAACTATTAACGTACCTGTCTCTTCCGAAACGAATGAGTACGTGTGCGACGTGTCTCCTACCATCGAGGTTGTAAAGTCT
+
@??<=@@=?::;<<<<::;565;;;9><<7;;9555.44)499<;;=744-4633445555$5.5@@ABCDCCBB>CBCBCCC5CD@B89996;DB?DBCC@B@@?=@@BE?CBC@BBBCBBBBBBBCB9:9B?BBCB@CBBAAB??=?@CCC?AAACBBBB?BBBBBC@BA=BBB?BBBBBB@C@>98787)7??BBBBBCB@?<>=AABB?A?BBBBB?BAAABBBAGAB@@9@993:??A>??A@AA999CABE@@>::4:<=8=>>>AA=A=A678-6;;<
@ATNG8:03392:04726
GATGGTAGCACACGAGATCTCATCGTACTCATTCGTTTCGGAAGAGACAGGTACGTTAATAGTTAATAGCGTACTTCTTTTTCTTGCTTTTCGTGGTATTCTTGCTAGTTACACTAGCCATCCTTACTGCGCTTCGATTGTGTGCGTACTGCTGCAATATTGTTAACGTGAGTCTTGTAAAACCTTTCTTTTTACGTTTACTCTCGTGTTAAAAATCTGAATTCTTCTAGAGTTCCTGATCTTCTGGCGCTCTTTCACGTCTGCTACCATCGAGGTTGTAAAGTCT
+
////)/989@BBLCDAA;?;666655<<<=<@7??@;89<5<155;=;:;7;A<<;9<7<<<<7;7;;<====:A<<<?>?.=>87;;87+79791978/8@:@@@?AA?AA@AAA;;88AB=D>@??;;5795:=AA357>>888>88998////(/.579;7<6999A;;=>@<@@A@?/>088*8<<<=.:<<<=19///:9;>;:7:AAA/@>>=A<A=@@=@AA???@<B=AA==>A<;885///67:<6@=:::6---966-33=99=9=///:=6<<=@
@ATNG8:03402:04697
GATGGTAGCATCATGCATATCTCACCAGAAGATCAGGAACTCTAGAAGAATTCAGATTTTTAACACGAGAGTAAACGTAAAAAGAAGGTTTTACAAGACTCACGTTAACAATATTGCAGCAGTACGCACACAATCGAAGCGCAGTAAGGATGGCTAGTGTAACTAGCAAGAATACCACGAAAGCAAGAAAAAAGAAGTACGCTATTAACTATTAACGTACCTGTCTCTTCCGAAACGAATGAGTACCTCTCAGACGCTCGTCCTACCATCGAGGTTGTAAAGTCT
+
:?<A@BAACCCCB;;;BBBB@@?@?.444.444994.4.33337394886@=BBCCBCCC1@6@?@@AA@CC@A80//::::+:=5@.999&5<<99;@>>>=>@;?;;:4:@D?BBBBBCCCCDEE000@=680/0)00/0/:;<:;89955:@?==9889;::9//*/;4:77188777.7771377777$5:6:8575;5558:5:<>@;A9<;;;;6;BAAA??<?<??B>BCC@A@?9999?ABBBBBBB@<=;7751752,2<2257-5/5566(5977
@ATNG8:03372:04747
GATGGTAGATACTCGCTGATACACCCAGAAGATCAGGAACTCTAGAAGAATTCAGATTTTTAACACGAGAGTAAACGTAAAAAGAAGGTTTTACAAGACTCACGTTAACAATATTGCAGCAGTACGCACACAATCGAAGCGCAGTAAGGATGGCTAGTGTAACTAGCAAGAATACCACGAAAGCAAGAAAAAGAAGTACGCTATTAACTATTAACGTACCTGTCTCTTCCGAAACGAATGAGTACACATCGTCGTGTCGTGCTACCATCGAGGTTGTAAAGTCT
+
9:BC?DBDDDCBB=?<;;==9>;;;,;??:>@@::?9<9;???>:B@BB?@<=>897899'88>?@CCBC8==C>@@AAABA0AA>A5;;<&9@B?CBBBCBA:;7:=@><@@@<@AAABDCICBCCCCCBB@BCCC?BBA@@9:99?;?;:49BBBBBAB>BCBBCB@BB?BBA=AA@@B;@9958AAAA/??<@;;;?@@==:=:==;;5:4;=BBA?ABABABC?C=ACF>BAA>???CCCCCAABBBBBB@?@AC?>>AAA>BBA?>=8<8<<<<5=?@?
@ATNG8:03378:04735
GTTGGTAGGACGAGCGTCTGAGAGGTACTCATTCGTTTCGGAAGAGACAGGTACGTTAATAGTTAATAGCGTACTTCTTTTTCTTGCTTTCGTGGTATTCTTGCTATTTACACTAGCCATCCTTACTGCGCTTCGATTGTGTGCGTACTGCTGCAATATTGTTAACGTGAGTCTTGTAAAACCTTCTTTTTACGTTTACTCTCGTGTTAAAAATCTGAATTCTTCTAGAGTTCCTGATCTTCTGGATATGAGTGACTCGTGCTACCATCGTTCTCCTTAAGTCT
+
BC8;89AB8ACBB@@@A@A?CDFD?BBBBCDD?BACC>CC?B?BABACCC@CCBCB@C@CBBB?CADCCB@@@DD?DDDDD0CC<@@DD>DDCC@AAA@CC@BBCCCD=CBCCBBBC?B@@>@=?A<==BBC@BBBB5::A@@@BBBCAAABCCC?DBB?BD@C@BBBBCECBB=@;;;;.;5:4;AAAA0BBBBB>BAHGHCCBBB@CCCC5CDBBB@B>AC@BAAAB@@>@@CCBCBB?BBCACCCCCCCCDCCB@@@BAABB@CBBBB?BA@=@797:D??
@ATNG8:03390:04753
GATGGTAGATACTCGCTGATACACCCAGAAGATCAGGAACTCTAGAAGAATTCAGATTTTTAACACGAGAGTAAACGTAAAAAGAAGGTTTTTACAAGACTCACGTTAACAATATTGCAGCAGTACGCACACAATCGAAGCGCAGTAAGGATGGCTAGTGTAACTAGCAAGAATACCACGAAAGCAAGAAAAAGAAGTACGCTATTAACTATTAACGTACCTGTCTCTTCCGAAACGAATGAGTACGAGAGAGCACACGTGTCTACCATCGAGGTTGTAAAGTCT
+
9:BB?BBBB@@@?;<666>?@@CCC>@;;::::<550579:<=<<<7BB?B?AA@<???>,?<??>>><B==<=8449BCCC1BB>B4;;;;$:;;;669==@=6;79<AC@CDA?BCCBIBCBDCCCCCCBB@B@@@999BBACAB<@<@;;6;CCCCDCC?ABBCBB?BC@BBB=@A999+77726ABBB/BD<@;;:AAAAC=D;AAAA5737ACAA>AAAABBB?B????9@@@<???AABBBBBBBBBBBBBBCCCA>>@@=D:::@@=A7<876,8>>?
@ATNG8:03412:04752
GATGGTAGGACGAGCGTCTGAGAGGTACTCATTCGTTTCGGAAGAGACAGGTACGTTAATAGTTAATAGCGTACTTCTTTTCTTGCTTTCGTGGTATTCTTGCTAGTTACACTAGCCATCCTTACTGCGCTTCGATTGTGTGCGTACTGCTGCAATATTGTTAACGTGAGTCTTGTAAAACCTTCTTTTTACGTTTACTCTCGTGTTAAAAATCTGAATTCTTCTAGAGTTCCTGATCTTCTGGGTGCGCTACAGTCTCTCTACCATCGAGGTTGTAAAGTCTA
+
:;A@8==A?BB@AACBCECBBCBC?BDCCCCC@CCCC=CC?C?DCDCCBB=BEDDD?C?ADDC?D@DDBBBBA@?<9999*;@;@?@@8A@AB>BCF?CC@;:;DGD@CBDDDCCC?CCC@B?CCCBB@@>;@?:94;AAABCCCCCCCCCB:;7;AA=AE@C?AACCCCCCC?CBBDD;D>B>@A???0=D@BB>BBFDFDDCBB4::::*;AABC?B?BC@DDDDBCB@B@BCCEBB?B@B@<@BBAABBBBCCCAAADDCC@BCCCCC>@<A@A@<@AA98
@ATNG8:03372:04788
GATGGTAGTATCTGCACACTCTGTCCAGAAGATCAGGAACTCTAGAAGAATTCAGATTTTTAACACGAGAGTAAACGTAAAAAGAAGGTTTTACAAGACTCACGTTAACAATATTGCAGCAGTACGCACACAATCGAAGCGCAGTAAGGATGGCTAGTGTAACTAGCAAGAATACCACGAAAGCAAGAAAAAGAAGTACGCTATTAACTATTAACGTACCTGTCTCTTCCGAAACGAATGAGTACACATCGTCGTGTCGTGCTACCATCGAGGTTGTAAAGTCT
+
55==:?>DDDD;;6==CCCD@<@DDAACA@CCCCBC?B?BCC@@?B=::59=9:874B==+C>@@@BA@A@AAA=??ABEEE5CC?B7;;;6;DEAECCBCCDCC@CABB@BBB?BB@?@BCCDCBCBCBEE@BACB@DCCBCAAA=A>A;;7<BAAAEDD@BBB@@?>BF????<??A@@9@995:EDGD3??<;888?@@AA=B=@@??7;6;BCBB@BCBAAAB>A=??C;AAA>AABBBBBBCBBABBBDBBBDCBAABBB<??DBBB?D@CAAA<A???
@ATNG8:03384:04811
GATGGTAGTGTCGATATGAGAGTGTGTACTATTCGTTTCGGTAAGGAAGACAGGTACGGTTAATAGTTAATAGTACGTACTTCTTTTCTTGTCTTTCTGTGGTATTCTTGCTAGTTACACTAGCCATCCTTACTGCGCTTCGATTGTGTGCGTACTGCTGCAATATTGTTAACGTGAGTCTTGTAAAACCTTCTTTTTACGTTTACTCTCGTGTTAAAAATCTGAATTCTTCTAGAGTTCCTGATCTTCTGGGATGTGTGCGCAGTGCCTACCATCGAGGTTGTAAAGTCT
+
77//)//555;///977;666<<<==666;<<5:544)4:355.5.5.55<9949955.47:4:://*,(,2,---55579.4488+883454;<083373-3:;6;=7::@CBC@CDCCCFBB?@AA=@>AFCD@A::8:ABC@CDBBBBBDDCCBCCBBB?CDD?CB?B?BBBBBBBCD?A:99969=@=::999*:CDCF>CCCCCCCCCE@CCCC5CCBBB?B>BC@CCBBBBB?B@CCBBBB?CBCG>C@ABCCCCAAACCCCACCC?CDCCBC?B=@@BB<BA??
@ATNG8:03384:04827
GATGGTAGCTCTGCTCTGACTCTCGTACTCATTCGTTTCGGAAGTGACAGGTACGTTAATAGTTAATAGCGTACTTCTTTCTCTTGCTTTCGTGGTATTCTTGCTAGTTACACTAGCCATCCTTACTGCGCTTCGATTGTGTGCGTACTGCTGCAATATTGTTAACGTGAGTCTTGTAAAACCTTCTTTTTACGTTTACTCTCGTGTTAAAATCTGAATTCTTCTAGTAGTTCCTGATCTTTTGGATACACTCATGTGCACCTACATCAGGTTGTAAAGTCT
+
89::+//544556<=;;;;;>=B<>@?;;;;;7:>>>6==9>:===<A@B7@;:99457=;<;7<=@>:;;:===8<;;5;<<;8=AAA<ABBB?BAA<@A<888945:<;;;>:::55557:7<@@A969C?@@?@>A@DDD:9:B@AB@;59@<@??:492728345=;;;?7:5555&55:655555$5<@==6>;;9>95559.555&4:;995;5;:7;88-----0538;:;>>>>2=9=9998//////7733328;9<;9//)/)///;38899
@ATNG8:03393:04783
GATGGTAGCAGACGTGACAGAGCGCCAGAAGATCAGGAACTCTAGAAGAATTCAGATTTTTAACACGAGAGTAAACGTAAAAAGAAGGTTTTACAAGACTCACGTTAACAATATTGCAGCAGTACGCACACAATCGAAGCGCAGTAAGGATGGCTAGTGTAACTAGCAAGAATACCACGAAAAGCAAGAAAAAAGAAGTACGCTATTTAACTATTTAACGTACCTGTCTCTTCCGAAACGAATGAGTACTATGTAGAGCTCTATACTACCATCGAGGTTTGTAAAGTCT
+
BCCC@CC@@@CCCCDDAAACD;;9:05;<>=AA;;:<@=@BC???B>BA>A;9:987777'349;=///8899>7=<?;===+5:29.::;*9<<=;<@B?C><A>A@CB?B@@<?@??BBCCECCDCCCCE@C?@?<?ACBBCAA=A>A@@=@BBBCBBB?BBDAAA?BB>BAA9=<9999+:9938<<==='=A=;;;;?>>888*8487888*84:=A@@=@AABBCB?@::;;5:00-/>?@BBBAAABDFDCA=;;;A@?>==@>D@>;;;;>=4>;;;1??:9
@ATNG8:03398:04797
GATGGTAGCATCATGCATATCTCACCAGAAGATCAGGAACTCTAGAAGAATTCAGATTTTTAACACGAGAGTAAACGTAAAAAGAAGGTTTTACAAGACTCACGTTAACAATATTGCAGCAGTACGCACACAATCGAAGCGCAGTAAGGATGGCTAGTGTAACTAGCAAGAATACCACGAAAAGCAAGAAAAAAGAAGTACGCTATTAACTATTAACGTACCTGTCTCTTCCGAAACGAATGAGTACCTCTCAGACGCTCGTCCTACCATCGAGGTTGTAAAGTCT
+
ADDC@DDCBBBBCBBCBBCCCCCCC@CCC@CCCB??=@?BBBAABA?AA>B>BB==?BBF1B>BBCBABBBBDC=BABDCDC5A@=A5;;;&9AA>CCBCCDCCB@B@CC?BBC@DD@@BBCCCCCCCCCCD@BBBC?AABBCCBB>B?B@B?AAAACC??=?BBA@@=::39?<5<;7777*8<<89:::9:%/;7:///:9>AA8;8;A>>7;7:BCBC@BBCBCCD?A???<6?::7:DBDKBB?AABBBABBBAB???@;???<?AA>=>8;3::980:=<<
@ATNG8:03383:04866
GATGGTAGGTGCACATGAGTGTATCCATAAGATCAGGAACTCTAGAAGAATTCAGATTTTTAACACGAGAGTAACGTAAAAAGAAGGTTTTACAAGACTCACGTTAACAATATTGCAGCAGTACGCACACAATCGAAGCGCAGTAAGGATGGCTAGTGTAACTAGCAAGAATACCACGAAAGCAAGAAAAAGAAGTACGCTATTAACTATTAACGTACCTGTCTCTTCCGAAACGAATGAGTACCTCTCAGACGCTCGTCCTACCATCGAGGTTGTAAAGTCT
+
@ABA=A@@;?BB=?==?@CCC@@@A>;:::9:5=@@>B@DDCCCCCBCE@B>@A>:;;;;*;=AEECC@A@DC@CBAAAAA0@C@A5<;<.;BB?EBBBBBBAA=A?BB@BAB@DDAABCCCCCCCBBACD@DC@@=????ABCC?B?B@@>ACBBBBCC?CCBBBB>??;??>=?>889+775.5AABB/AA<???@BBC=>7;6;D>?;@=>>BCC@CA@@@BB?B@BBA<A;:7:AAABBB?BBBCCCBAAABBB>>;??B=;;;@@?1818888)9>==
@ATNG8:03415:04879
GATGGTGCGCATATCAGCGCAGCCCAGAAGATCAGGAACTCTAGAAGAATTCAGATTTTTAACACGAGAGTAAACGTAAAAAGAAGGTTTTACAAGACTCACGTTAACAATATTGCAGCAGTACGCACACAATCGAAGCGCAGTAAGGATGGCTAGTGTAACTAGCAAGAATACCACGAAAGCAAGAAAAAGAAGTACGCTATTAACTATTAACGTACCTGTCTCTTCCGAAACGAATGAGTACGATGAGATCTCGTGTGCTACCATCGAGGTTGTAAAGTCT
+
9::;//6===DCCCBA<;>???;;1:55.55;444.4.4:;;;==698-3,33556@@@+>6666>>>?>??C:@@::;;;*;A>A5;:;&9=999?<@B@@@B6;6;A=@CF=?@BBB;;;CCCDCCDCC?DAAA?@??????D;?;@:;6;AABCDCC@CCCAAA?CC@BBB<>>@@?8@?>8>AAAB3BC?BAABBB@@@<@<??>><>8<AA@@=@AABBCC@C?BCB=B??=?BBBCCCBBAAABBCBAA@998;;;AA=AAAA??8=8<;;;1?AAB
@ATNG8:03378:04893
GATGGAGACACGTCGCACACGTACTCATTCGTTTCGGAAGAGACAGGTACGTTAATAGTTAATAGCGTACTTCTTTTTTCTTGCTTTCGTGGTATTCTTGCTAGTTACACTAGCCATCCTTACTGCGCTTCGATTGTGTGCGTACTGCTGCAATATTGTTAACGTGAGTCTTGTAAAACCTTCTTTTTACGTTTACTCTCGTGTTAAAAATCTGAATTCTTCTAGAGTTCCTGATCTTCTGGGTCTACGCTCGTCGCGCTACCATCGAGGTTGTAAAAGTCT
+
CCBB@BBBBCCDB;;<B@BBBBBBDDCC@CCCC>CC@C@CCBBBCC?BBC@@<?;@CAA?B?BBBBDABBC?=;;;;;%;<8>=;;7>AAA?BA@>@B<?@BAAA?BBBBC>>>;CAA:@:@AA>>>?C7;;<@065:8<<><DAAA?<<>D;=>=<@A<A=@>?@?@@@?;?????5?;?;<8888*69,,,(,,,,,,9;;>18888'297886=59;39;995//,/7<=;???<?@@B;A@@>>>>>>AA@>===<:617::;7716166667-6;;9
@ATNG8:03378:04915
GATGGTAGATACTCGCTGATACACCCATAAGATCAGGAACTCTAGAAGAATTCAGATTTTTAACATCGAGAGTAAACGTAAAAAGAAGGTTTTTACAAGACTCACGTTAACAATATTGCAGCAGTACGCACACAATCGAAGCGCAGTAAGTATGGCTAGTGTAACTAGCAAGAATACCACGAAAGCAAGAAAAAAGAAGTACGCTATTTAACTATTAACGTACCTGTCTCTTCCGAAACGAATGAGTACACATCGTCGTGTCGTGCTACCATCGAGGTTGTAAAGTCT
+
@@AA>BBCCCCCBA<<CCCGCBBBD>BBB@BAAB@@=?>AAC@?>C???<????==;@@@,@=;0//86/34;;<17533333$3717,3333$225.5559533..(.(.3363505667@@=BBDECBBBCC?BBBB>@ABB??@@<@ABAA>ADCBBBBB?AAABAB>AB?AAA<?<888*555-578888%/<7;///<:>8//)/576//)//6<@<@=@A@@@AA>B?BBG>CAA>ACAA@CCCCCCCC@BB???BBBCAA@C?CDCCAA?B?B988-:@@A
@ATNG8:03393:04906
GATGGTAGTGATACAGATCAGACACCAGAAGATCAGGAACTCTAGAAGAATTCAGATTTTTTAACACGAGAGTAAACGTAAAAAGAAGGTTTACAAGACTCACGTTAACAATATTGCAGCAGTACGCACACAATCGAAGCGCAGTAAGGATGGCTAGTGTAACTAGCAAGAATACCACGAAAGCAAGAAAAAAGAAGTACGCTATTAACTATTAACGTACCTGTCTCTTCCGAAACGAATGAGTACTGCGTCTCACTCTCGCCTACCATCGAGGTTGTAAAGTCT
+
ABBB@BECBBCCDBBCCCBBB>@?><?BB?BBBABB?B?AAC::8<8??;?;999833333#34;;<???DDBBB>BBBBBBB2@@;@5;;09@@;@BBBCCCAA>A@AA?A@@=@BBBCBCCEBBCCCCCC?CCCC>@?>>??@?=@=A::::CCBBCCC?BBBBBB?BB>AAA:==::9,9==;::::::&:<:=868AAA@@:>:>ACB8;8;ABBB@CBBBACD?C?BBC=B:949AAABCDCCCABBCCCBCCBBBB@CDD?DCCCBB?B=A???8?@AA
@ATNG8:03397:04890
GATGGTAGTGCGTGAGAGAGAGACCAGAAGATCAGGAACTCTAGAAGAATTCAGATTTTTAACACGAGAGTAAACGTAAAAAGAAGGTTTTTACAAGACTCACGTTAACAATATTGCAGCAGTACGCACACAATCGAAGCGCAGTAAGGATGGCTAGTGTAACTAGCAAGAATACCACGAAAGCAAGAAAAAGAAGTACGCTATTAACTATTAACGTACCTGTCTCTTCCGAAAGAATGAGTACGTGTGACGTACGTGAGCTACCATCGTAGGTTGTAAAAGTCT
+
7:9;;@=C?<>;666=>?=>@@00)///)/:;5568<6:99///;6::6;6/////666'65///8888:;;<19745555$5949.5555$5994666;CA=@B<@<@B?BCD>AABBCCCCCCA@@@AAB?BB;;69??=??9:6;=A@A?ABBBBBBE>CBBB@@:??9???<ABBBB;@9708<<<=.;>;@;;;AA?;;6;6;;EE=B=>>A;;6;AAAACC@F?BBA;A@=AA@AAA>??@@@:::?????ABABBCD?A@@000=*/)/6566(8<<6
@ATNG8:03411:04895
GATGGAGTACATGATAGACGACACCAGAAGATCAGGACTCTAGAAGAATTCAGATTTTTTAACACGAGAGTAAACGTAAAAAGAAGGTTTTTACAAGACTCACGTTAACAATATTGCAGCAGTACGCACACAATCGAAGCGCAGTAAGGATGGCTAGTGTAACTAGCAAGAATACCACGAAAGCAAGAAAAAGAAGTACGCTATTAACTATTAACGTACCTGTCTCTTCCGAAACGAATGAGTACAGAGAGTACGATATGTCTACCATCGAGGTTGTAAAGTCT
+
BJCC@CCBBBCCCBCCCCC9:9DD@CCCABBBCCC@BBBCCBBB>BB>A?BBDCCCCCC*CBCCBBBCCCCDG>??99999*:C>B?CCCC5CBB@BCCBCBBBB?B?BD@BBA>BBBBBBBBCCCDCBBBC@CCCC?CCBBAAAB;?:>994:BAABCBA?ADBBBB>BB>BBB<>?==;3===9=@@@@2AB?B999BA==<8<8<@>?9>8<?C::8:AAAACC@C?BBD>CBB>AABBBDCAAACBCB@==>BBBBBBB@@=@<<=@@<?;A=<<2<@66
@ATNG8:03414:04915
GATGGTAGTACATGATAGACGACACAGAAGATCAGGAACTCTAGAAGAATTCAGATTTTTAACACGAGAGTAAACGTAAAAAGAAGGTTTTACAAGACTCACGTTAACAATATTGCAGCAGTACGCACACAATCGAAGCGCAGTAAGGATGGCTAGTGTAACTAGCAAGAATACCACGAAAGCAAGAAAAAAGAAGTACGCTATTAACTATTAACGTACCTGTCTCTTCCGAAACGAATGAGTACTGCGTCTCACTCTCGCCTACCATCGAGGTTGTAAAGTCT
+
89<=<BBBCCCCBCCA@?BC@@ACHGHDABCBBBA<@=@AAA;::=@?;A>AAA@@BBA0B?BAAAABBBBBB=BCA@@@@,@@=A5;9:*5<<9>B=BBG@;;5;4;A=BAA<??AAABBBCCCCCCCCCAB@@@>@@BBCBAA>B@B;;5;@AAAABB?CBC<:;GFC?@??<>>999+9<<8<==<=?':>;>0/0??BBA<>;=>@A8=8=;ABC?BBBBBCB>A?@DD<B;:6:??AADBABCBCDCCDDDCCABB@BBB@DA@???<?<??AE>CBBB
@ATNG8:03415:04925
ATGGTAGCAGACGTGACAGAGCGCCAGAAGATCAGGAACTCTAGAAGAATTCAGATTTTTAACACGAGAGTAAACGTAAAAAGAAGGTTTTACAAGACTCACGTTAACAATATTGCAGCAGTACGCACACAATCGAAGCGCAGTAAGGATGGCTAGTGTACTAGCAAGAATACCACGAAAGCAAGAAAAAAGTAGTACGCTATTAACTATTAACGTACCTGTCTCTTCCGAAACGAATGAGTACCTCTCAGACGCTCGTCCTACCATCGAGGTTGTAAAGTCT
+
8:<8<>BB@@@B?;966>>ACCCCACEC@BBBBA@=@@A?A;;<>8?=>C>?@00/??>,@:;;=?AAB>>?D>?=A@@@@+692549990;@A=A@@@><<00-/6;;6??B>BBAABCCCBBBECBBBC?CA@@=?AACBCBB?B?C;;9;AAADBBCCBCB??<?A=BBB?A?>>>88855:=CCCC(565=88:@@>>A:<59;::.608=?;;6;BA@@@@=@;ABC>BBB>BDAABCD@AAAAA::;==>788?;>>><@B:8:B4;6979:/:999
@ATNG8:03382:04932
ATGGTAGTATCTGCACACTCTGTCCAGAAGATCAGGAACTCTAGAAGAATTCAGATTTTTTAACACGAGAGTAAACGTAAAAGAAGGTTTACAAGACTCACGTTAACAATATTGCAGCAGTACGCACACAATCGAAGCGCAGTAAGGATGGCTAGTGTAACTAGCAAGAATATCACGAAAGCAAGAAAAAGAAGTACGCTATTAACTATTAACGTACCTGTCTCTTCCGAAACGAATGAGTACACATCGTCGTGTCGTGCTACCATCGAGGTTGTAAAGTCT
+
5:<6:::///////6=;<;;6666:>A?7666=<<7<8<:49997-786;53733/////#/48///8967333(334444&45.5.55)5:;.55559;=<<7<85905@?3::556<<=>>C>BBBCC>BBBA8;:@=??@@;<:>00)0::70/8C@GCDB=;7:>500/=9<@CE>955788888'8:7455@>>><<;>:>>>?;??C=B??;??@@AAB?C779C377?8==>=>;<;;78777>9594<:999<88,7333773:4888=6==C=
@ATNG8:03414:04936
GATGGTAGAGTATCATGTGTATCTCCAGAAGATCAGGAACTCTAGAAGAATTCAGATTTTTTAACACGAGAGTAAACGTAAAAAGAAGGTTTTTACAAGACTCACGTTAACAATATTGCAGCGGTACGCACACAATCGAAGCGCAGTAAGGATGGCTAGTGTAACTAGCAAGAATACCACGAAAGCAAGAAAAAGAAGTACGCTATTAACTATTAACGTACCTGTCTCTTCCGAAACGAATGAGTACTGTATCTATGTGTGCGCTACCATCGAGGTTGTAAAGTCT
+
44==9>>CCB==>==666@=AAB;<4:9<3:<<A>@=@=ABBAA;:4;A=@?BCCCCCCCC)C@DCCAABCCCCC=CCCCCGC5CB@B@CCCC5CBB?BBBBCCC885:?AA>ACC?CCCBBB?BBBBCICCBB?BCDD?BBCBA@@B@B?BCD>BCCBAAAB@BCBBA@<BA?BBB?BB@AB=A@@=A@@@@.?=;>BBA??=00+0+0:00*/6===@?:==BB???>A?A?=5=::5:??@ABBCH???BBBBCCCCAA@BCBB>BBBB=><?@BBDD>CAAB
@ATNG8:03374:04998
GATGGTAGCTCTGCTCTGACTCTCGTACTCATTCGTTTTCGGAAGAGACAGGTACGTTTAAATAGTTAATAGCGTAACTTCTTTTTTTTCTTTGCTTTCGTGGTATTCTTGCTAGTTACACTAGCCATCCTTACTGCGCTTCGATTGTGTGCGTACTGCTGCAATATTGTTAACGTGAGTCTTGTAAAAAACCTTCTTTTTTTTACGTTTTACTCTCGTGTTAAAAATCTGAATTCTTCTAGAGTTCCTGATCTTCTGGGTCTACGCTCGTCGCGCTACCATCGAGGTTGTAAAGTCT
+
///93:;@>>;@BBGFCCCCC@666;:9<=44.44444&4;.5.55555=>:66599;)4:)4;;<.945=9:;55.4<744444444"444(444909:::5<//)/;)//65<=:;<;;===<5999498==99;BAB=A?AA?CCB@@@@@ABBBCBCCC?;;;=;;59;>>@@@@A@E>>:::;:;$:7C4?;999999"66@?>>0<66577////)////$///;;.505:39::///;6;6;;<;55058;A4@@ABBBCBBBBAAA@@?CD9::@;;>9=+0000*0CCA
@ATNG8:03377:05013
GATGGTAGCTCACGTACGTCACACGTACTCATTCGTTTCGGAATGAAGACAGGTACGTTAATAGTTAATAGCGTACTTCTTTTTTCTTGCTTTCGTGGTATTCTTGCTAGTTACACTAGCCATCCTTACTGCGCTTCGATTGTGTGCGTACTGCTGCAATATTGTTAACGTGAGTCTTGTAAAACCTTCTTTTTTACGTTTACTCTCGTGTTAAAAATCTGAATTCTTCTAGAGTTCCTGATCTTCTGGATAGCGACGCGATATACTACCATCGAGGTTGTAAAAGTCT
+
89==?AB@@:55555:99;654;;>>>>A?9;4;??>8=@:>8///)/:///6;<<::6:)///6)/)/899:433;4333333#3949;==5::::(///(/85;??:@A<>>AA==8815<>7=8====;7794:@@@===;>;>588==;;877<577767:3:::::A><=<=377?A>/>081888888%8><==6=;:///86684;;;;+9<<<@9>78838AA?;;;;?:>=>>>><@@@<???@BBB=>>BB@@?@AAAA<????>?=B;<8887)8=>>
@ATNG8:03381:05011
GATGTAGTAGTACACTAGTCATACCAGAAGATCAGGAACTCTAGAAGAATTCAGATTTTTAACACGAGAGTAAACGTAAAAAGAAGGTTTTACAAGACTCACGTTAACAATATTGCAGCAGTACGCACACAATCGAAGCGCAGTAAGGATGGCTAGTGTAACTAGCAAGAATACCACGAAAGCAAGAAAAAGAAGTACGCTATTAACTATTAACGTACCTGTCTCTTCCGAAACGAATGAGTACCTCTCAGACGCTCGTCCTACCATCGAATCACGAAAGTCT
+
ABBBBCBBCAABDCCBBBDDAABC@CCC@DCCC@A?AACCCBBAC?CD?C?BAACCCCC2C=@ACCCCCBBBB>AABBBBB5BA=B5;;;6<CE?CBBBBBBBB?B??@=@BC<A@AABBBCCBBBBCCCC@BA@@<?@AAAABB?B?B:;8;DBBCCCB@BBBBBA@CC>889399999+9<>;:::::*9=9>788BB@??:>:>ACC7;7;@BCC@CC???AA>A?BBC>BBB?AAACBBB?AAACBA>=<AAAAAA<AAC<@;;;B=BABAAAB=??@?
@ATNG8:03395:04984
GATTAGTATAGAGCTCTACATAGTACTCATTCGTTTCGGAAGAGACAGGTACGTTAATAGTTAATAGCGTACTTCTTTTTCTTGCTTTCGTGGTATTCTTGCTAGTTACACTAGCCATCCTTACTGCGCTTCGATTGTGTGCGTACTGCTGCTATATTGTTAACGTGAGTCTTGTAAAACCTTCTTTTTACGTTTACTCTCGTGTTAAAAATCTGAATTCTTCTAGAGTTCCTGATCTTCTGGGTCTACGCTCGTCGCGCTACCATCGAGGTTGTAAAGTCT
+
CAB@BBBB@@ABCBCCC??GLBCBDBBB;;6;AA@;AA>A8;;CBCCC?CBBBB?B?AACC?B?BBBBCBBBB?BCCCC2A@>@<<=8=CCC?@@@=@B<@AABA?:>=====@A<AAA=A=>><<;;9;79>>><@>>>>>>A???@A@??@?@??:??6:46;;///=99598888)8:>:>????/<>333-3-----7::<08888'2::994<7<<4<???@@@=C:=>>>>A7;;@@:@AA;;;>==>@;;66///70666333-3-3366-33;8
@ATNG8:03409:05017
GATGGTAGAGTATCATGTGTATCTCCAGAAGATCAGGAACTCTAGAAGAATTCAGATTTTTAACACGAGAGTAAACGTAAAAAGAAGGTTTTACAAGACTCACGTTAACAATATTGCAGCAGTACGCACACAATCGAAGCGCAGTAAGGATGGCTAGTGTAACTAGCAAGAATACCACGAAAAGCAAGAAAAAAGAAGTACGCTATTAACTATTAACGTACCTGTCTCTTCCGAAACGAATGAGTACGTGTGACGTACGTGAGCTACCATCGAGGTTGTAAAGTCT
+
----(--79;@@;;<666<=<5549.//72///557)/)/99;945.5949<??>99555$57<@@C?=CDCCC=B@<;;;;*9@<@:CDC;DBB@BBBA@@@??<??AB?DCC>AA@@@BBBBBBECCCBB?BDDD?B@BACCBB5:4::;5<BBBABBD@CDCBBB>@@=@CD9==8989*8<<8888889%9>;=?>;CBAAA:=:>@BB<><>ABBB>B@<<<00-0=@@F<AAA=?@@BBBBBBBBBCBBCDCCCAABCBBC?ABBBCC@C?BAA@:@BAB
@ATNG8:03376:05057
GATGGTACGCTCTGCTCTGACTCTCGTACTCATTCGTTTCGGAAGAGACAGGTACGTTAATAGTTAATAGCGTACTTCTTTTTCTTGCTTTCGTGGTATTCTTGCTAGTTACACTAGCCATCCTTACTGCGCTTCGATTGTGTGCGTACTGCTGCAATATTGTTAACGTGAGTCTTGTAAAACCTTCTTTTTTACGTTTACTCTCGTGTTAAAAATCTGAATTCTTCTAGAGTTCCTGATCTTCTGGGTCTACCTCGTCGCGCTACCATCGAGGTTGTAAAGTCT
+
---8(----88<:===666;;;<9///7///793:<A@7BC?CBCGCCDBCACDCBB?B?A?;>8B?A=====><=9==>>>+=@8???>68799294929929@>=@B>@?BB:::@?A@A>A?CB;;;::@;>==>,00==>999C?===?00/67774776<4::==;;;<<.55555&55;5<=====%5599909<<566<6669=@>@+?<;;?8<266:===<599=A=>?<A>>:=899)5900=;<000/7;78:::054:96647+//::16778
@ATNG8:03379:05049
GATGGTAGTGTCATATGAGAGTGTGTACTCATTCGTTTCGGAAGAGACAGGTACGTTAATAGTTAATAGTCGTACTTCTTTTTCTTGTCTTTCTGTGGTATTCTTGCTAGTTACACTAGCCATCCTTACTGCGCTTCGATTGTGTGCGTACTGCTGCAATATTGTTAACGTGAGTCTTGTAAAACCTTCTTTTTACGTTTACTCTCGTGTTAAAAATCTGAATTCTTCTAGAGTTCCTGATCTTCTGGGATGTGTGCGCAGTGCCTACCATCGAGGTTGTAAAGTCT
+
::;<:=<DBBB=<;9566565=<@ABBBCBAE?C>BE=@@65.59999?@9<:;>>5><@@?@60*00///87:<<.44444$4;.55AA@9>89:A9?>B?BA=<>>??A=BCBBBCAA=ABC>B?ACBB@AAA?ACCC@BCCBBBBBCCCCB@A@G@EBB?BB>A>AAABBBBBB@BCCCC;B?A=@AAAA0@B?@@<@@AABBBBBBACCCH5BBAFDAC@CC?CCBCB@@=@?CCCDBC?BAA@:@:;;BBCDFCCHHCC@CBB?ADDCDE@C?BBAA=B@@?
@ATNG8:03396:05076
GATGGTAGAGTATCATGTGTATCTCCAGAAGATCAGGAACTCTAGAAGAATTCAGATTTTTTAACACGAGAGTAAACGTAAAAAGAAGGTTTTACAAGACTCACGTTAACAATATTGCAGCAGTACGCACACAATCGAAGCGCAGTAAGGATGGCTAGTGTAACTAGCAAGAATACCACGAAAGGAAGAAAAAAGAAGTACGCTATTAACTATTAACGTACCTGTCTCTTCCGAAACGAATGAGTACTGTATCTATGTGTGCGCTACCATCGAGGTTGTAAAGTCT
+
77//)/9AABBCB=B<AAB@@;9:?244:58::<@B>A?ABBABBB@BJAJ@CBA;;;;;;$;6A@<C?=CCCCB>B@ABHFG5EC@DACBB;BLF@BBBCA@B??=??CC?AAA>BADBCCCCCCCCCBBCC?CCBB?BAABAAAA:@;@@@<@BBBBCBA?ABBBBB?BB@BBB<?@999,98<;>>@@>?&:837?<AB>???:=:>ABD7;5:=B;;9;B@@@@@=@?ABB<B;;:;CBBBCBBCAAABBBBBBBAA@@@AAA>ACAA::5:7=;77.<000
@ATNG8:03412:05034
ATGGTAGCGCGACGAGCGTAGACCCAGAAGATCAGGAACTCTAGAAGAATTCAGATTTTTAACATCGAGAGTAAACGTAAAAAGAAGGTTTTACAAGACTCACGTTAACAATATTGCAGCAGTACGCACACAATCGAAGCGCAGTAAGGATGGCTAGTGTAACTAGCAAGAATACCACGAAAAGCAAGAAAAAGAAGTACGCTATTAACTATTAACGTACCTGTCTCTTCCGAAACGAATGAGTACGATGAGATCTCGTGTGCTACCATCGAGGTTGTAAAGTCT
+
>::8<:;?@<BACBBCCBBB@999)4:>=<<==550558:<;;;B9==@B<88793333$348334::::==<919933333$3917,333&337177;975555+2-26095505679@CCDCBBCCBBAC@DDBB=BAA@898B>B?C??<?A@ABBCB?BCCAAA?BC?BAA3:::9:9+88818::::+:A3::;;ADBBB5838=>=1818>AAA?BCBBBBC?B@:::9:DD???@BAAABBBBBAA=@;;;==888;;=8=AAC;;5;8;;;=4@@::
@ATNG8:03414:05069
GATGGTAGGCACTGCGCACACATCCCAGAAGATCAGGAACTCTAGAAGAATTCAGATTTTTAACACGAGAGTAAACGTAAAAAGAAGGTTTTACAAGACTCACGTTAACAATATTGCAGCAGTACGCACACAATCGAAGCGCAGTAAGGATGGCTAGTGTAACTAGCAAGAATACCACGAAAGCAAGAAAAAAGAAGTACGCTATTAACTATTAACGTACCTGTCTCTTCCGAAACGAATGAGTACGAGAGAGCACACGTTTCTACCATCGAGGTTGTAAAGTCT
+
56>>:>><69::00/<<==CCCCCC>CBA=;@A@:;49?BBBBCCC?<<?C>@@CCCBBB1B?BBBAA@A000>88/00===,=A9>.555&5@@<>?@A9945909>A?>BBB>BABADCDDDDCBCCDDB>:9:?;?@@@BBBB@CAD@?=?@@@???C?CBBBBA?@A<::9>AACAA8===:>>AAAA)AA<>858@@D@@;@<>>==1838ACEC?CABCEBB9999DA=@??;999@@BBAABBBC@>>>=>888-8>?D=A???@D<@;?@CC9??A?
@ATNG8:03373:05097
GATGGTAGCTCGCTGATGATATCTCCAGAAGATCAGGAACTCTAGAAGAATTCAGATTTTTAACACGAGAGTCGTAAAAAGAAGGTTTTACAAGACTCACGTTAACAATATTGCAGCAGTACGCACACAATCGAAGCGCAGTAAGGATGGCTAGTGTAACTAGCAAGAATACCACGAAAGCAAGAAAAAGAAGTACGCTATTAACTATTAACGTACCTGTCTCTTCCGAAACGAATGAGTACACATCGTCGTGTCGTGCTACCATCGAGGTTGTAAAGTCT
+
00886:;?A@;@;<=ABBBBDCCBC@CCD@CBB@;;:;?BCB;;9B@CD?B@???=;><>.?8??BBBCCCBAABCCDE5CC?B=AAA9ACC@BBBCDCDCC?A?AC?BBC>AABBCCCCCCCBCCBBB@BBCC>A???BCB@<@=@@@=@BBBBCCC?CCBBBC?BB@AAA;=>98829=::==<==/>?<@;;:AAA>>;><@>??5:5:<A@C?BABABBD@C?BBA<A9959BAABBBBBBBBB@BBABBCCABACBE?BBBBCC@C<@988-:B@A
@ATNG8:03375:05095
GATGGTAGAGTATCATGTGTATCTCCAGAAGATCAGGAACTCTAGAAGAATTCAGATTTTTAACACGAGAGTAAACGTAAAAAGAAGGTTTTACAAGACTCACGTTAACAATATTGCAGCAGTACGCACACAATCGAAGCGCAGTAAGGATGGCTAGTGTAACTAGCAAGAATACCACGAAAGCAAGAAAAAGAAGTACGCTATTAACTATTAACGTACCTGTCTCTTCCGAAACGAATGAGTACTGTATCTATGTGTGCGCTACCATCGAGGTTGTAAAGTCT
+
449939<<A?BB===666CA@;;;;249938:;=>C@C@CBBCCCB?CC<A<@AA=>@@@0A=CCCCCCCCAA@8>>9:;:;*;>9=5999&4<<7>A@@<ACCD@C?AA>BBB@A@@BBBCDBCCCCBBBD=CCDD>A@BBAACA=B>A::6;AABBBCB?BBBCCC?BB@BBB=@@?>>8??@;=?>>>1?C?C:97B>>AA3758?>>5:5:;A:;4;@;;;BB@A@B@@5>00,0:;;@AAABADBBBBBBCBBBAAAAAB?BB@>==18188//)0000
@ATNG8:03385:05115
GATGGTAGCTCTGCTCTGACTCTCGTACTCATTCGTTCGGAAGAGACAGGTACGTTAATAGTTAATAGCGTACTTCTTTTTTCTTGCTTTCGTGGTATTCTTGCTAGTTACACTAGCCATCCTTACTGCGCTTCGATTGGTTCGTACTGCTGCAATATTGTTAACGTGAGTCTTGTAAAACCTTCTTTTTACGTTTACTCTCGTGTTAAAAATCTGAATTCTTCTAGAGTTCCTGATCTTCTGGGCAGACCTCACACGCCTACCATCGAGGTTGTAAAGTCT
+
C;:;<@@==C>C?@@6666>=<@BB;;<===DABCB?BBACABCABCCD?BBBCC@B?A@:;55.55<<===993444444#4:5<>C>6656:4955.5@699CB@@?@CCCCDCB@CDC?@?ACCECCDH@;;;@=AAC?BBCCBBBH@@AE?A@C@LDAE?BA????@@A=:;9FE9C@A=::999'8<>?A:@:99?=???@@BDDC1??CBB?B@A@=AAAACAA>A576;676*//;;6:///>;:98AA<::187=7=<=<??28685;91889/
@ATNG8:03416:05094
ATGGTAGCGCGACGAGCGTAGACCCAGAAGCATCTGGAACTCTAGAAGAATTCAAGATTTTTAACATCGAGAGTAAACGATAAAAAGAAGGTTTTACAAGACTCACGCTAACAATATTGCAGCAGTACGCACACAATCGAAGCGCAGTAAGGATGGCTAGTGTAACTAGCAAGAATACCGCGAAAAGCAAGAAAAGAAGTACGCTATTAAACTATTAAACGTACCTGTCTCTTTCCGAAACGAATGAGTACCTCTCAGACGCTCGTCCTACCATCGAGGTTGTAAAGTCT
+
4445::<AB@@;B@;;><@@=555)4;<5556;<=>:=9=>=555=7;96:5//*///;;;+:58888;888:<;=387733333$37,/(.33)3..(.3777888;:;=BE7;;;<A=>=@@@E=>>??;:;@<?==?8889>;;;><>=@@@:>>BA888@=@@@=>>:==:=::5:@8889)9<<79898(283822255587(..'..../53,33==>;>==<<444(46:<<5<8878BDDCBB?BBBBBBBBBBBBA??;?@@=>>>@@@5:5;;:80:<<<
@ATNG8:03427:04505
GATGGTAGATACTCGCTGATACACCCAGAAGATCAGGAACTCTAGAAGAATTCAGATTTTTAACACGAGAGTAAACGTAAAAAGAAGGTTTTACAAGACTCACGTTAACAATATTGCAGCAGTACGCACACAATCGAAGCGCAGTAAGGATGGCTAGTGTAACTAGCAAGAATACCACGAAAGCAAGAAAAAAGAAGTACGCTATTAACTATTAACGTACCTGTCTCTTCCGAAACGAATGAGTACATAGATATACGTATAGCTACCATCGAGGTTGTAAAGTCT
+
>?=C@C@?@DCE@=?<<;<<:?99:/9@@:=<>000)03;;:>>:@7;?@C?AA;;8;;;.>>CAA@?883<;;58///999(7727)55506A@:>=BB@A@9;69=A@?BBB@BBDCDBCBCBBBBBCBD@CDA@>@BBBBBCC<@<@;;6;ABCCCBA?BBCBBB?BB?AA@>@@??>6<;;5578898%8=::878>>?@@=@=@@@@<@=@@BBE?BBA@@BB@C@CBB<B??<?BBBCBCBBABBBB?;;;>>>>=>>>=:<=9:<@1917567)5;:8
@ATNG8:03430:04488
GATGGTAGTGATACAGATCAGACACCAGAAGATCAGGAACTCTAGAAGAATTCAGATTTTTAACACGAGAGTAAACGTAAAAAGAAGGTTTTACAAGACTCACGTTAACAATATTGCAGCAGTACGCACACAATCGAAGCGCAGTAAGGATGGCTAGTGTAACTAGCAAGAATACCACGAAAGCAAGAAAAAGAAGTACGCTATTAACTATTAACGTACCTGTCTCTTCCGAAACGAATGAGTACCTCTCAGACGCTCGTCCTACCATCGAGGTTGTAAAGTCT
+
;;;C?C@??=;;;@BCCCBCDDELK@@B@=@AB;;4.4.3:::A??;871;13788>:::+:59@??>?<@:@;5339@<<<+@B;>2:9:&9@@=B;:9ABA;<7<@BA?BCC?AACCDCCAAAIDDDBBB@BBCB?BBCAAABC=A>A;;7;CCBCC?@=?BBBCC@BB=@@@298@>A=BBB??????.9A:;:;;==??@;@7;;@B<@=@=B@@=@AAAAAB?B?BBD=CBA899AAAAB@CDAAABBA:88???@<@@@:=976//)/166;<6<???
@ATNG8:03445:04509
GATGGTAGTAGTACACTAGTCATACCAGAAGATCAGGAACTCTAGAAGAATTCAGATTTTTAACACGAGAGTAAACGTAAAAAGAAGGTTTTACAAGACTCACGTTAACAATATTGCAGCAGTACGCACACAATCGAAGCGCAGTAAGGATGGCTAGTGTAACTAGCAAGAATACCACGAAAGCAAGAAAAAGAAGTACGCTATTAACTATTAACGTACCTGTCTCTTCCGAAACGAATGAGTACTGTATCTATGTGTGCGCTACCATCGAGGTTGTAAAGTCT
+
;@@:5?=<<<=C;;<@@<<<@;;;=8<>@5;>>@:;29269ABBBB@CB@C?@@B;;;;;'96;9:;<;?<447*7<94444$59494===0?@@?BCBCBBA@@=@@CE@CBC?BACCCFCCBA@CCBBBB@CBCB@B???AAAA?BACCC@CDBBBCBC?BBBBBB?AA=???=AA@AC>>>>?>>>>>/>@<??ACBAAAA=D=@==><@<?>AAA>ABAABBA?B?CCD=AAC?CCCCBBBBBA?;;>000@;;>?865>96;=999>8<377<=4@:99
@ATNG8:03446:04509
GATGGTAGTACATGATAGACGACACCAGAAGATCAGGAACTCTAGAAGAATTAGATTTTTAACACGAGAGTAAACGTAAAAAGAAGGTTTTACAAGACTCACGTTAACAATATTGCAGCAGTACGCACACAATCGAAGCGCAGTAAGGATGGCTAGTGTAACTAGCAAGAATACCACGAAAGCAAGAAAAAGAAGTACGCTATTAACTATTAACGTACCTGTCTCTTCCGAAACGAATGAGTACGTGTGCGACGTGTCTCCTACCATTGAGGTTGTAAAGTCT
+
CCCC=AACCCCBBBCCCCCCBBBBB@DDEAEBBBBB?B?BBBBCCC@BB=A=?A?????.??CCBABBBBBBB;A@;;;;;(;@;<296909B>?CCCCCCCBB?B???=?BA=AA?>ACCCDCBDCCCBB?BAAA>B>>=BBBB>B?B?><?BBBBBCA?ACCBBB?BB@AAB=@@CCA7=8818?@@@/@D=B887@@@=>:><AAAD<@<@A@???BBBBBCB>A?BAA;ABA?BBCCCDBB>>898A@@A@@@?==8=;;5;A=BBA?A?BBBD=BAAA
@ATNG8:03454:04505
GATGGTAGTGTCATATGAGAGTGTGTACTCATTCGTTTCGGAAGAGACAGGTACGTTAATTGTTAATAGCGTACTTCTTTTTCTTGCTTTCGTGGTATTCTTGCTAGTTACACTAGCCATCCTTACTGCGCTTCGATTGTGTGCGTACTGCTGCAATATTGTTAACGTGAGTCTTGTAAAACCTTCTTTTTACGTTTACTCTCGTGTTAAAAATCTGAATTCTTCTAGAGTTCCTGATCTTCTGGTCTACTACACTGTACTCTACCATCGAGGTTGTAAAGTCT
+
009:6:;B@CCCC>?CCCCCBCCCCBBBBCBB@BBDD>CC@B@BBCCGCC@CCCBB?B@C@BB@C?CCBBBBCCC:99999'9B:AACB=ACBB@BCC@CG?AA@CDF@DDEDDD@@?BCC?B?CDGCBCBB>ACDD?CBBCCCBDBBBCCBBCB?CBB?AD@D?BBCAAABCD?C9999-9<@;@ABBB1CCCCC>CCCBBCCCCB=@@@@0@BBCCAC@CCACCBBBAA@D?CCCDCC=@AC@CBBBDDCCCBACCCCCABBA<AABAAA?C?BBBF>C@@?
@ATNG8:03426:04579
GATGGTAGCACGAGTCACTCATATCCAGAAGATCAGGAACTCTAGAAGAATTCAGATTTTTAACACGAGAGTAAACGTAAAAAGAAGGTTTTACAAGACTCACGTTAACAATATTGCAGCAGTACGCACACAATCGAAGCGCAGTAAGGATGGCTAGTGTAACTAGCAAGAATACCACGAAAGCAAGAAAAAGAAGTACGCTATTAACTATTAACGTACCTGTCTCTTCCGAAACGAATGAGTACTGCGTCTCACTCTCGCCTATCGAGGTTGTAAAGTCT
+
CCCC?CCCCCBBCCCCCCCCCCBCC@CCCBCBCC999:?BBCCCCC@BC?B?BCCAAAAA3C?AAA@CCBBBB@8>?9999:*:C>C5;;;.;AB=BBBBDDCCC=@=?C?BBB>AABBCCCCDCCBAAAAA@BBBB>BA@@BB?@<A@BBC?BBCCBBBC>AACAAA?BA=???499AAA;;;;8:::;;.7=9=///=@A??:?<A@@@:=:>>CBE?BBBBAAB<?=>AA<ABB????BBCBBBAAAAADBBBABBBB?BAAACFD?B?ABBC>BB>>
@ATNG8:03429:04542
GATGGTAGCGCATATCAGCGCAGCCCAGAAGATCAGGAACTCTAGAAGAATTCAGATTTTTAACACGAGAGTAAACGTAAAAAGAAGGTTTTACAAGACTCACGTTAACAATATTGCAGCAGTACGCACACAATCGAAGCGCAGTAAGGATGGCTAGTGTAACTAGCAAGAATACCACGAAAGCAAGAAAAAAGAAGTACGCTATTAACTATTAACGTACCTGTCTCTTCCGAAACGAATGAGTACTATGTAGAGCTCTATACTAATCGAGGTTGTAAAGTCT
+
8<<A=BB@AACCABAD@AACCCCCD?CCGABBBC;;8;8;;BBBCC=???C?BBCCCCCC5CACDCCCEECCCC>CA99999*:A=A?CIG=DDE@CBBBCDA996:;@@?BDD?AAAABBBBCCCCBCCCC@CBBB@CBBBBBAD?B@C998:BBBBBBB@BCCA@@?CC@BBA399887*999399:9:9%9??A:99BBA@?;@=A@@A:=9=>BCC@CGBB@@@<@<@BC=CCC@?@?BCCCCCBBBCBBBAAADAA>>>?<>>>>A=A=>>>@:>>>?
@ATNG8:03431:04541
GATGGTAGTATCTGCACACTCTGTCCAGAAGATCAGGAACTCTAGAAGAATTCATATTTTTAACATCGAGAGTAAACGATAAAAAGAAGGTTTTACAAGACTCACGTTTAACAATATTGCAGCAGTACGCACACAATCGAAGCGCAGTAAGGATGGCTAGTGTAACTAGCAAGAATACCACGAAAGCAAGAAAAAGAAGTACGCTATTAACTATTAACGTACCTGTCTCTTCCGAAACGAATGAGTACACATCGTCGTGTCGTGCTACCATCGAGGTTGTAAAGTCT
+
59=<8<<BBBCA?;;<<<;@;==>CACCC?B@::4:.9.4:84438-3/395////////$/4999:<=:=8=<<30///////$/618-333&38849:88=CA@@?3:6;;8>?A7==:9BCCCCCDCCCAAC@BBBB=??AAB?@@40+000,0@@@@?AC?CCABBB?A@;@?@9??AAA9@9949AAAA2;;5;988AAA??<@<@@@A<A>AAC::89BBBBBB@C?CCD>BBB?BBBBBBDDDA@ACBBC::9AAAABBBB?BCCBBB?B>BBCF>CDBB
@ATNG8:03433:04571
GATGGTAGAGTACAGTGTAGTAGACCAGAAGATCAGGAACTCTAGAAGAATTCAGATTTTTAACACGAGAGTAAACGTAAAAAGAAGGTTTTACAAGACTCACGTTAACAATATTGCAGCAGTACGCACACAATCGAAGCGCAGTAAGGATGGCTAGTGTAACTAGCAAGAATACCACGAAAGCAAGAAAAAAGAAGTACGCTATTAACTATTAACGTACCTGTCTCTTCCGAAACGAATGAGTACTACTCTCAGAGACACACTAATCGAGGTTGTAAAGTCT
+
<BB?@CCBCCB>?CDAAACA@@BCC@CDC@BAAA;;7;5;:>>>:B:AA=B>??@?AAAA2?:?AA999AA899+9>;;;;;*;B>B?CCC;CHLGBBBCCCB<;;;?CC@DCC?ABBBBCCFECBBBCCCB?BCDD?AAABBAAC?D@C?@=@BCCCCBB@BBBBBB?BB?8799>?@A@;@??;987777%8>::858AAB==:=<AABB;><>>BBD?CCCCCCC@D?CCC<AAB?BBBBAABBBDBBBBBBAA>@@==>BC=:::==5:4;===8>>>@
@ATNG8:03439:04574
GATGGTAGCGCGACGAGCGTAGACCCAGAAGATCAGGAACTCTAGAAGAATTCAGATTTTTAACACGAGAGTAAACGTAAAAAGAAGGTTTTACAAGACTCACGTTAACAATATTGCAGCAGTACGCACACAATCGAAGCGCAGTAAGGATGGCTAGTGTAACTAGCAAGAATACCACGAAAGCAAGAAAAAAGAAGTACGCTATTAACTATTAACGTACCTGTCTCTTCCGAAACGAATGAGTACGATGAGAGAGCTCTCTCTACCATCGAGGTTGTAAAGTCT
+
@B>?@B@CADA@ADECBBAAACBBC>CDF@GFA@@@=@?BABBBBB?DC?CACBABCCCC3B?99:???CCCBB9@@;;;;;*;;599?>@4ABC@AA@MCCCBB@CACC@CAA=??ACCCCCBBBCBB@AAADCCC???BABAAA?B>A;;9;B:::BBC=A@BB??;?C=AAA>AABBC:=876888889%8=:=>>>?AAA=16168:<*/*/9==><CC@AABB@B?BBE>DAA>A???BBCBB?@@@A>>>>;888;;;=?:>??@?@<@:<<??3669;
@ATNG8:03447:04564
GATGGTAGGACGAGCGTCTGAGAGGTACTCATTCGTTTCGGAAGAGACAGGTACGTTAATAGTTAATAGCGTACTTCTTTTTCTTGCTTTCGTGGTATTCTTGCTAGTTACACTAGCCATCCTTACTGCGCTTCGATTTGTGCGTACTGCTGCAATATTGTTAACGTGAGTCTTGTAAAACCTTCTTTTTACGTTTACTCTCGTGTTAAAAATCTGAATTCTTCTAGAGTTCCTGATCTTCTGGGTCTACGCTCGTCGCGCTACCATCGAGGTTGTAAAGTCT
+
/0//4:///9=<@@??ABBBBBCC?DCBBCAA=A@BB<BB?C@BBBDCCC@CCCBB?B@CCBD?B?BCCCBBBDD;:::::):?=@;;;6;BBC@DBGADD@AABBCC@CDCCCCCC>AAD?C@DD@@@BBC@BBBBB=C9::@@@BBBBBBCC@AAA?CB@B@CCCCCBAAB?CAAAA7A>A>;;;;;*;DDDF=BCCCCCCA@@5;;;;*;AAAB?B?BB?AAABBBB?B?BBCBBB=??BB=CCCCCCCDBBBBBBBBBBC?BBBBBB@B@BBBB>CAAA
@ATNG8:03463:04547
GATGGTAGAGTATCATGTGTATCTCCAGAAGATCAGGAACTCTAGAAGAATTCAGATTTTTAACACGAGAGTAAACGTAAAAAGAAGGTTTTACAAGACTCACGTTAACAATATTGCAGCAGTACGCACACAATCGAAGCGCAGTAAGGATGGCTAGTGTAACTAGCAAGAATACCACGAAAGCAAGAAAAAGAAGTACGCTATTAACTATTAACGTACCTGTCTCTTCCGAAACGAATGAGTACTACTCTCAGAGACACACTACCATCGAGGTTGTAAAGTCT
+
::>:39:>@AACCBB;;;@BB;;;B>A@@;@@9;596;?BBCGDCC?BC=A<@AA;;;;;$;6A@CGCA@A;;;0;C;;;;;(;@;><@@@4@AB?BBBBCCCBB>B@BB>BBB>BBBACCCBBBEECCCCC?CCCC?CBBBBBBC<A=A??<?BBBBCDC?ABBBBB>BB?CA@:<>??>8@@@=AAABB3BB?B?>;?@?@A:>:>@CE;?;?ACCC@CCBBBBA=A?@@@;@AA?AAACBBBBBBBABBBB>>>A@@AABFE?CAAAAA9=8=;;:1@B@@
@ATNG8:03464:04573
GATGGAGTATAGAGCTCTACATAGTACTCATTCGTTTCGAAGAGACAGGTACGTTAATAGTTAATAGCGTACTTCTTTTTCTTGCTTTCGTGGTATTCTTGCTAGTTACACTAGCCATCCTTACTGCGCTTCGATTGTGTGCGTACTGCTGCAATATTGTTAACGTGAGTCTTGTAAAACCTTCTTTTTACGTTTACTCTCGTGTTAAAAATCTGAATTCTTCTAGAGTTCCTGATCTTCTTGGCAGACTCTCACACGCCTACCATCGAGGTTGTAAAGTCT
+
;<<C@CCCDCCBCCCCDCCCCCCCCCCCBBB@BBBC=CCB>ABBCB??=ACB==<=@BCBC?C=@@CBBBBBB@B>>>>/>>;<=>A9ACBB>=>>@CA8>>>@@@<@>>>@@AA;AAA;A=AA@==::;=A@=>:=@@@A@@@AA@?@?@??<>>=<AA<A9>>CAA??AA;A9998-9+/-/=<=<,66;;;1@>=;;;@===18888(8=>@B<?<>>;>A=====9<:=?AAAD499<;7;88///=99>C>>:;7:AA8=>=>@A;?<?>>>9>??A
@ATNG8:03467:04532
GATGGTAGCTATACGTATATCTATGTACTCATTCGTTTCGGAAGAGACAGGTACGTTAATAGTTAATAGCGTACTTCTTTTTCTTAGCTTTCTGTGGTATTCTTGCTAGTTACACTAGCCATCCTTACTGCGCTTCGATTGTGTGCGTACTGCTGCAATATTGTTAACGTGAGTCTTGTAAAACCTTCTTTTTACGTTTACTCTCGTGTAAAAATCTGAATTCTTCTAGAGTTCCTGATCTTCTGGTATGACTAGTGTACTACTACCATCGAGGTTGTAAAGTCT
+
99>>9>>C=====666>;;;=>==<<<:5666.5<<<4<=050544::49.4:9/0+0+0/:;6;69=BBB>;7>333333$37,37;;7.322561655059;AAA>>=:<>>888??<?AB:>::888;77<;>>>A7=?@@@A@@@@@AAA:::1///48<6>6AAA===A@@<@????2?;?7<;GED/;;9=;-3-----67-//888+8588?7>78:2:???>==:=9>=?>==7;;?<?AAA@?????@@@@@:::>@<@AAAAA<A5::AA:AAA@
@ATNG8:03423:04617
GATGGTAGCTCACGTACGTCACACGTACTCATTCGTTTCGGAAGAGACAGGTGCGTTAATAGTTAATAGCGTACTTCTTTTTCTTGCTTTCGTGGTATTCTTGCTAGTTACACTAGCCATCCTTACTGCGCTTCGATTGTGTGCGTACTGCTGCAATATTGTTAACGTGAGTCTTGTAAAACCTTCTTTTTACGTTTACTCTCGTGTTAAAAATCTGAATTCTTCTAGAGTTCCTGATCTTCTGGACGACGCGCACTGACACTACCATCGAGGTTGTAAAGTCT
+
::@>:C=ACBC>>>>ECGHB@@BBBACCCCAC?ABAC>CC@C@A@@BAAA>ABCCCAC@BBBC?B?BBCBBBBBB?ABBBB2A?9@9:929A@A4:8@=@B>A@@AA@>BBBB?A>><>AB=@<@@?>:;;>:=@BB;>>AA@@@@@@C>=:::>::;;;AA<@;@AAA>>>AA<AAAAA5?:=8=?>>>.>A<<<5>>==>>?;<<=AAAA/A???D;@<??<?@?<:;;<A<AAAAAA:?>A<A>>>>>>@@@>=>>AA=<=>:>=>>??<@<?BBB:AAA>
@ATNG8:03428:04580
GATGGTAGCACGAGTCACTCATATCCAGAAGATCAGGAACTCTAGAAGAATTCAGATTTTTAACACGAGAGTAAACTGTTAAAAAAGAGGTTTTACAAGGACTCACGTTTAACAATATTGCAGCAGTACGCACACAATCGAAGCGCAGTAAGGATGGCTAGTGTAACTAGCAGAATACCACGAAATGCAAGAAAAAGAAGTACGCTATTAACTATTAACGTACCTGTCTCTTCCGAAACGAATGAGTTCTGCGTCTCACTCTCGCCTACCATCGAGGTTGTAAAGTCT
+
444:7=>=======>>666;665=<7955.5999551549;<555>2659<88:433888'8-333999::9881////(/6666$/333888.877(-(----66555'2+2542225:888><<<@CBBBB@A@@ABAE@BCBCCBBB?B@BAA>A???C@@A?BBCCDCAA>??>?@@@@A0//5506@@@@,9=6<///@=?>@:=:=;;;<A<?>B;;7;BBBCBC@B?ABD>BA@787>=?;@@BB@@@@AAACABAAA>ABB>AB@>=;07038;;9<==<
@ATNG8:03428:04582
GATGTAGAGAGACTGTAGCGCACCCAGAAGATCAGGAACTCTAGAAGAATTCAGATTTTTAACACGAGAGTAAACGTAAAAAGAAGGTTTTACAAGACTCACGTTAACAATATTGCAGCAGTACGCACACAATCGAAGCGCAGTAAGGATGGCTAGTGTAACTAGCAAGAATACCACGAAAGCAAGAAAAAGAAGTACGCTATTAACTATTAACGTACCTGTCTCTTCCGAAACGAATGAGTACTATGTAGAGCTCTATACTACCATCGAGGTTGTAAAGTCT
+
DFA@?DCCCCCDCCCCCCCCCBDC>CCC@BBAB??>?@CCBBBBB?BB?B>BBBBBBBB3B?B@@@BBBB@@?8=?=>@@@0@B?C=AAA9AEIICCBCCCCCD>B?AC?BBB@CBAABCCDDDCCDCCCC@CBBB@BBBBBBA@<B?BBB@BBCCCCCA?ACCAAA?BB?>>>;??>>>8???:?BBCB/AA=B888BAA??:?<AABA;@<>AB?@<@@A@ACC@B?BBD>CBB?BBCCCAAA@BBDB@@?A???AAB>>>@<ABBAAA;?<>>?=8A999
@ATNG8:03434:04589
GATGGTAGCACGACACCGATGTGTACTCATTCGTTTCGGAAGAGACAGGTACGTTAATAGTTAATAGCGTACTTCTTTTTCTTAGCTTTCGTGGTATTCTTGCTAGTTACACTAGCCATCCTTACTGCGCTTCGATTGTGTGCGTACTGCTGCAATATTGTTAACGTGAGTCTTGTAAAACCTTCTTTTTACGTTTAACTCTCGTGTTAAAAATCTGAATTCTTCTAGAGTTCCTGATCTTCTGGTAGAGCGTGCATATATCTACCATCGAGGTTGTAAAGTCT
+
:;A>9<<LCC===>;;7;;;>>?>==@<@@?BBIJ=CA@A=///999949><<<8<0595<8<7<;<<<@?986/////$//(/////(/;33-44<7==8===AAA?BBBBBBB@<@@@<A=>=<;;9;;9=<;?;775;89;;;>@??<<99555567949;??AA:8;BB7:9ADD2?7;7;@DGE/>>;;;-818=;;;AA::49;::+;:;:A<?=?A<@@BA====D=BAA@>><>>A;?=>>@@@@@A>>>?>>>@@@=A???AD=C=A@@@9A===
@ATNG8:03440:04583
GATGGTAGCGCACACATAGATACAGTACTCATTCGTTTCGGAAGAGACAGGTACGTTAATAGTTAATAGCGTACTTCTTTTTCTTGCTTTCGTGGTATTCTTGCTAGTTACACTAGCCATCCTTACTGCGCTTCGATTGTGTGCGTACTGCTGCAATATTGTTAACGTGAGTCTTGTAAAACCTTCTTTTTATGTTTACTCTCGTGTTAAAAATCTGAATTCTTCTAGAGTTCCTGATCTTCTGGGATGTGTGCGCAGTGCCTACCATCGAGGTTGTAAAGTCT
+
9;@=8=65999>555555:@@@AAA;;5<5559ABBC>CC@C<A@?@@A@=BBBBB?C?BAAA>B?BBDCBCBAA<??@??,??9>=?@<@;@C@DCC?CC;;;MMDC@BBBDCCBB>BCE@C?BCCDBB::8:AAA?CCCCCCCBBBBBDDBBB@CBA>AD@D?BBCC@@@CB@D;:;:7:>B>:::::*:@@BC>BBDCCCCCCC@CDDD5AAACCAC@CC@BCBBCBB@B@BCAA@@>@ABD>C9::AADDDDDBBBC@CBC@BBBBDD@C@AAAC>C???
@ATNG8:03446:04580
GATGGTAGCAGACGTGACAGAGCGCCAGAAGATCAGGAACTCTAGAAGAATTCAGATTTTTAACACGAGAGTAAACGTAAAAAGAAGGTTTTACAAGACTCACGTTAACAATATTGCAGCAGTACGCACACAATCGAAGCGCAGTAAGGATGGCTAGTGTAACTAGCAAGAATACCACGAAAGCAAGAAAAAGAAGTACGCTATTAACTATTAACGTACCTGTCTCTTCCGAAACGAATGAGTACTATGTAGAGCTTATACTACCATCTAGGTTGTAAAGTCT
+
CCBB?ABCCCCEDCBCCCDCBBACC?BBC?BA@@995:=@@ABCBB?CC?A>BBB@@@@@2A@DCCABBBCBBB<AAABBBB2BB?D7;<<6;DB?;;;BBCBCB?B@CC@CCC=ABACDBBBBBBCCCCCC?BB:98:AAACAA@=A?BAA?ACCBCB:;9:BBBAB?BB>B@A5:9BBB=??;::::::*:@9>988==>;:5:5;>>A3818>A@@<@A@@ACBAD?ADB=DAC@AABCBBBBBBBBBCC?@?<@??>>>?<?>??;;7::>;::3;>>>
@ATNG8:03450:04589
GATGGTAGTACATGATAGACGACACCAGAAGATCAGGAACTCTAGAAGAATTCAGATTTTTAACACGAGAGTAAACGTAAAAAGAAGGTTTTACAAGACTCACGTTAACAATATTGCAGCAGTACGCACACAATCGAAGCGCAGTAAGGATGGCTAGTGTAACTAGCAAGAATACCACGAAAGCAAGAAAAAGAAGTACGCTATTAACTATTATCGTACCTGTCTCTTCCGAAACGAATGAGTACGATGAGATCTCGTGTGCTACCATCGAGGTTGTAAAGTCT
+
ACBB?BAB>B>B:;6C?;@CCC@AA@DDF?BABCCC?C@CAA@CEK?CB=@<??@BCBBB1B?AB<<<BC@BBB;AA;;;;;*;A=B?BBB;BCC@BBADBCC@@>@@AA?BBB?CFCBBBCCCBCBCBBCDACA@A@CAA@BBCC@HDCB@?AB@@@A@@=@BBB@A?::9:CD@BBBBB>BAA?99898(:A<@?@?AAB8868>DEBB<@@:::><8788?>>=:=9;;:/:9:1;;;;==BD@>>988AA;;;><6///<@9==?>>=9=7;778-:@@A
@ATNG8:03452:04581
GATGGTAGCTCTGCTCTGACTCTCGTACTCATTCGTTTCGGAAGAGACAGGTACGTTAATAGTTAATAGCGTACTTCTTTTTCTTGCTTTCGTGGTATTCTTGCTAGTTACACTAGCCATCCTTACTGCGCTTCGATTGTGTGCGTACTGCTGCAATATTGTTAACGTGAGTCTTGTAAAACCTTCTTTTTACGTTTACTCTCGTGTTAAAAATCTGAATTCTTCTAGAGTTCCTGATCTTCTGGTGTCGTCTATCATGTACTACCATCGAGGTTGTAAAGTCT
+
//99399=@@>BB@@?AA><;;>=;;;=@@>?7896>6;;@B?@@BBBCCADDCCB;;8;CAA=B@BBBBBBAAB=ABCBB2;;::CCC<C;=9=@@B?CC?@A@BBC@CDBBCCCC@BCC@D?BBBB;;;C?CBCC@CBBC@@A@CCCCCBCAA?BBB?AC>A8::BBB;;;C?A@@@A3@=B><;<;;*;ABBD>BAAAEBB@>>29999'9@@==:=;==49;AAACC@C@BBBCA@=@@B>BBBBBBCDDE;;<@ABCDCC@BBCCEF?B?ACCC>CGEC
@ATNG8:03452:04584
GATGGTAGTGTCATATGAGAGTGTGTACTCATTCGTTTCGGAAGAGACAGGTACGTTAATAGTTAATAGCGTACTTCATTTTTCTTGCTTTCGTGGTATTCTTGCTAGTTACACTAGCCATCCTTACTGCGCTTCGATTGTGTGCGTACTGCTGTAATATTGTTAACGTGAGTCTTGTAAAACCTTCTTTTTACGTTTACTCTCGTGTTAAAAATCTGAATTCTTCTAGAGTTCCTGATCTTCTGGGTCTCTCTCTCACGCACTACCATCGTCCGTTAGAAGTCT
+
CCB?466<<<<666>>>>A@@BBBBBBBAA;;4:5<<2<<7;7;ADB@:;1955<<8:27///)/2777<=<:::5///777'79699>A9;494.455.566;<<><<8ABBAABCB@BBA=A?@A@=999929;99.5;<@BAA@@?;A<C;<83---(--(/)///9<<=;;7;<<==.=7;7;;@@@+56>CC9@9;:999959.5555$5<;99.5.5<.556;;9;8<8<==;;<:==>?7=666=?>;;;<;555999:65555<<8==5;;;6;<==
@ATNG8:03453:04627
GATGGTAGATACTCGCTGATACACCCAGAAGATCAGGAACTCTAGAAGAATTCAGATTTTTAACACGAGAGTAAACGTAAAAAGAAGGTTTTACAAGACTCACGTTAACAATATTGCAGCAGTACGCACACAATCGAAGCGCAGTAAGGATGGCTAGTGTAACTAGCAAGAATACCACGAAAGCAAGAAAAAGAAGTATGCTATTAACTATTAACGTACCTGTCTCTTCCGAAACGAATGAGTACGTGTGACGTACGTGAGCTACCATCGAGGTTGTAAAGTCT
+
>BCC@CBBDCBB=><;;<<<=;;;>4=560444444.5./99////(/6064/////999+:5:::=;:::9>963355555$55.54;;;1<A@AAA@BBBB@A>@?BB?AAA?BBAABCCCCA@ABBBBB@BAAA?BBBBBBBB?B@BCC@BCBBBCBB?CECCBB?CB?BCC@BBBAA;@<=8:??@@/@D>@???@BBAA7;7;AAA7;8;>BBC@DCABABB?B?BBD>BBB>AAAABBBBAAA@BAAACBBBCCBBBDD?B?@;@A<?<?AAA:A==>
@ATNG8:03458:04610
GATGGTAGCTCACGTACGTCACACGTACTCATTCGTTTCGGAAGAGACAGGTACGTTAATAGTTAATAGCGTACTTCTTTTTCTTGCTTTTCGTGGTATTCTTGCTAGTTACACTAGCCATCCTTACTGCGCTTCGATTGTGTGCGTACTGCTGCAATATTGTTAACGTGAGTCTTGTAAAACCTTCTTTTTACGTTTACTCTCGTGTTAAAAATCTGAATTCTTCTAGAGTTCCTGATCTTCTGGTCTACTACACTGTACTCTACCATCGAGGTTGTAAAGTCT
+
/0::6:;AA@<;566=666<;;AAA@@==;9929BBB=CC<@;?@>@A@@<@B><<?A-000=*0+/=?;@A?>??BBCCD1>?;>9999&7;;?>BBB>>;=;===00,0?>@?;;;=B>=9<;<<<<:;;?=AAAA<=>>BA@???@AB>>===5;;;8==8=>>>>B?@@BB<@>>>>2=9=6::999+:===>9>;;;@@>==<1////(////=9=9??<?CB?;;;<A=AA@@@@<@@@;@AAA@>@>><<>A>A?>98838///;;6;499==188<6
@ATNG8:03442:04654
GATGGTAGCAGACGTGACAGAGCGCCAGAAGATCAGGAACTCTAGAAGAATTCAGATTTTTAACACGAGAGTAAACGTAAAAAGAAGGTTTTACAAGACTCACGTTAACAATATTGCAGCAGTACGCACGCAATCGAAGCGCAGTAAGGATGGCTAGTGTAACTAGCAAGAATACCACGAAAGCAAGAAAAAGAAGTACGCTATTAACTATTAACGTACCTGTCTCTTCCGAAAACGAATGAGTACGATGAGAGAGCTCTCTCTACCATCGAGGTTGTAAAGTCT
+
::<>:=<<<;???===>=>>?A<BB<;:9;=?@;=<:>;?>898?@;=?8=8<7977777$7,39;ACBB@;BA8@=;;;:;$:@9=4555&5:;6666====66459C=7>5525;<<>CCDDEDDC@@@C?BBAA;?:84;;;;8?96999><<>=A<A@BABB?>:>B>@A@;??>??8>@A@BBDDD3BA<;;;;A===?<@<>>BB:=:=?CBA?AA;::9:=>:7777*7<<7BB=B>=373333897769...75557:055:887.2.222808888
@ATNG8:03468:04668
GATGGTAGTGATACAGATCAGACACCAGAAGATCAGGAACTCTAGAAGAATTCAGATTTTTAACACGAGAGTAAACGTAAAAAGAAGGTTTACAAGACTCACGTTAACAATATTGCAGCAGTACGCACACAATCGAAGCGCAGTAAGGATGGCTAGTGTAACTAGCAAGAATACCACGAAAGCAGAAAAAGAAGTACGCTATTAACTATTAACGTACCTGTCTCTTCCGAAACGAATGAGTACTATGTAGAGCTCTATACTAATCGAGGTTGTAAAGTCT
+
799=6;;;?DBBCDCCCCCFDDBBB@BBC?BBCBBB?B@ABBBCBB?BB?B?::4BC?>=+=8<<<888BA::<3;:A@@@@0>>9=2:9,5997=>=;9<@00+/2;>7??A?BBBBBBBCCCBBCEEHD@CBAA?B@??D???=@=;;;7<@@@CCCC?CBBCBC?BD?@AA790>>>7>000<>>>0>>7B===AA@@@<B=@@>><?<??B@@<@@@@@AA?C?AAA=ABC<:98>><CBBBBCBBAA@BBB:::>=>9=778::>:?AAA:;;;>
@ATNG8:03437:04680
GATGGTAGAGAGACTGTAGCGCACCCAGAAGATCAGGAACTCTAGAAGAATTCAGATTTTTAACACGAGAGTAAACGTAAAAAGAAGGTTTTACAAGACTCACGTTAACAATATTGCAGCAGTACGCACACAATCGAAGCGCAGTAAGGATGGCTAGTGTAACTAGCAAGAATACCACGAAAGCAAGAAAAAAGAAGTACGCTATTAACTATTAACGTACCTGTCTCTTCCGAAACGAATGAGTACGAGAGTCAGAGCAGAGCATCGAGGTTGTAAAGTCT
+
<==B?CDDCBDCCCABBCCCCCBBB>BCC@CBAB??=@?BABBBBC?BB@C@>>>@@??@2A?BBBBBBCCBBB=AA=@??@0@B?B@BBB<CCFACBBDDDC:98;@CB?CAA?ABCCDCCCCCBAABCCB?BBBC?BBBBAAAB>A?B9:::CCDBAACABBABAB@BA=>>>000;;;5;:<8988899%8:69856AABBC;@;@AAA:>:=?BBB?BCBBBAA>A@CCC=CCD?A@A@CCBBBB@@@BBBBBB@;;>>>@@@@@7:3:878-8;;?
@ATNG8:03446:04700
GATGGTAGCGCATATCAGCGCAGCCCAGAAGATCAGGAACTCTAGAAAGAATTCAGATTTTTAACACGAGAGTAAACGTAAAAAGAAGGTTTTACAAGACTCACGTTAACAATATTGCAGCATTACGCACACAATCGAAGCGCAGTAAGGATGGCTAGTGTAACTAGCAAGAATACCACGAAAGCAAGAAAAAGAAGTACGCTATTAACTATTAACGTACCTGTCTCTTCCGAAACGAATGAGTACTATGTAGAGCTCTATACTAATCGAGGTTGTAAAGTCT
+
;456:>>>==<<;;;>>?===??G@7<<C8<@@5558=5:;==<;;;6;;7;6::<?@@@@+<266<<;;;;559)5=>?DDD5AB=B4;:;*:BB=@A;;:?@9;4:=?@=CBBADBAA<>C<???>>?@<@=@666166;;====8<8<=B?BDLCBBBBACCCCCB?CF@BBB@BBBBB>BBB=:;>CC1576>354::844.4.33<A9=7=;;<907389;33/317991743-38899;:;:=;<<==CCCCCBB;::@=;;:A?<;:00/0(////
@ATNG8:03450:04709
GATGGTAGCGCATATCAGCGCAGCCCAGAAGATCAGGAACTCATAGAAGAATTCAGATTTTTAACACGAGAGTAAACGTAAAAAGAAGGTTTTACAAGACTCACGTTAACAATATTGCAGCAGTACGCACACAATCGAAGCGCAGTAAGGATGGCTAGTGTAACTAGCAAGAATACCACGAAAGCAAGAAAAAGAAGTACGCTATTAACTATTAACGTACCTGTCTCTTCCGAAACGAATGAGTACGATTAGAAGCTCTCTCTACCATCGAGGTTGTAAAGTCT
+
:://00@@ABCB@AA><@@BAA@C@7AA>96659;;)/)/9///:;;577)/)////////$3-39899;:8887.7344444$4:5<-777*38;4:=>??@@00,0<;;7;;?8<BB?BCBBBBBBABC??9?@>?9?AA@@A997:ADDE=AACCBBBB?A@@>??8??<===9>>888-6:;78:;;;)5848.//=;>=D5836;;:/6/68?A><@BCBBCB@D@CDC=CBC?BBBBBCBB@B>BBB>BBBBAAABBBB?BCCBAA<A:>>@B:A?>=
@ATNG8:03451:04697
GATGTAGTGTCATATGAGAGTGTGTACTCATTCGTTTCGGAAGAGACAGGTACGTTAATAGTTAATAGCGTACTTCTTTTTCTTGCTTTCGTGGTATTCTTGCTAGTTACACTAGCCATCCTTACTGCGCTTCGATTGTGTGCGTACTGCTGCAATATTGTTAACGTGAGTCTTGTAAACCTTCTTTTACGTTTACTCTCGTGTTAAAAATCTGAATTCTTCTAGAGTTCCTGATCTTCTGGGTCTCTCTCTCACGCACTACCATCGAGGTTGTAAAAGTCT
+
4:94449999:556;;;=====?=B969><<8@=BA:9;@C@C;9;DCC8ABB;>09.4:<<<AACDECBBBBB>AADDD2CB?BCDE>C@@@<;99=;?:A@@ABB>AAA>>>00)/0/)/7<<69666<;??;<8<@>@AB@;:9>>==9995=:><==29.9>>?@=A?@9=999,98=89999*4>>>?:@@A@@@C@BB4:9:9(95555.5.55.55<:::<5:5;==>>>8;66505=666@>CAABCBAACBCC@;;;B><6;6000::0:::/
@ATNG8:03459:04687
GATGGTAGCTATACGTATATCTATGTACCATTCGTTTCGGAAGAGACAGGTACGTTAATAGTTAATAGCGTACTTCTTTTTCTTGCTTTCGTGGTATTCTTGCTAGTTACACTAGCCATCCTTACTGCGCTTCGATTGTGTGCGTACTGCTGCTATATTGTTAACGTGAGTCTTGTAAAACCTTCTTTTTACGTTTACTCTCGTGTTAAAAATCTGAATTCTTCTAGAGTTCCTGATCTTCTGGTCTACTACACTGTACTCTACCATCGAGGTTGTAAAGTCT
+
;<ED@DCCBBBCCCCCCFCCBBBDCBA@?;:9;ACF<CB@B?BCBBBCE@BBCCC@CABBBD@C@BBBBCCBBB?CDBDD2B?<?89939CBB=A@C@CC@BBBB?><?BBBCCBB?BBB@C?AA@???>>=BAAA;@@@AAAAAA>>>>:;;AB@@?9>>;@;A==::;@?@<@@@AA6A<@:<<<<<.<AAAA9@@>>???>;:49;9;.<?@@A<A<A?;AAAA===<A;@@BA<=8>?A<A?>AAA?>>>????AAAA@@<>;<=::6:9@@AA7???:
@ATNG8:03464:04684
GATGGTAGCGGAGCGAGTGTGTATACCAGAAGATCAGGAACTCTAGAAGAATTCAGATTTTTAACACGAGAGTAAACGTAAAAAGAAGGTTTTACAAGACTCACGTTAACAATATTGCAGCAGTACGCACACAATCGAAGCGCAGTAAGGATGGCTAGTGTAACTAGCAAGAATACCACGAAAGCAAGAAAAAAGAAGTACGCTATTAACTATTAACGTACCTGTCTCTTCCGAAACGAATGAGTACTGCGTCTCACTCTCGCCTACCATCGAGGTTGTAAAGTCT
+
/07725--./)/;:7:665;==<966:?=B:=CB=<<0545::9;<A??=;=?BBBCCFDD3C@CCCCBBBBABA;AABBBBB2BB@F=ACC9ABC@=:;CDDCBB@D@CB@BBC=???AABBBBBBCDCCCC@CCCC?AAAAAA@C<@=A996;C@AABBD@DCCBBB?BC@AAA?AA?><39:939>>>@@'@A?@899BCC>><>;?>>=8=6::A@A@CCBBBBB?B?BBB=C;;9;ABBBCBEBBBCDCBBCCCCCCB@DEE@BCCCAA=?;@@A@9AA00
@ATNG8:03423:04774
GATGGTAGGTGCACATGAGTGTATCCAGAAGATCAGGAACTCTAGAAGAATTCAGATTTTTAACACGAGAGTAAACGTAAAAAGAAGGTTTTACAAGACTCACGTTAACAATATTGCAGCAGTACGCACACAATCGAAGCGCAGTAAGGATGGCTAGTGTAACTAGCAAGAATACCACGAAAGCAAGAAAAAAGAAGTTACGCTATTAACTATTAACGTACCTGTCTCTTCCGAAACGAATGAGTACTGCGTCTCACTCTCGCCTACCATCGAGGTTGTAAAGTCT
+
///4.5;>9>@BB=>666;<=<<::5:::5:::::>7;499B@@@DABBAC@A@?;;;;;';;A?@B@@B@@B@:>?;;:9:':@;><@@A6BCC@C<::BA000*0)0:)//606933445599566656>:???E?><<@@??@=A>A;;6;AAAAABB=??????<?@<@@=*0////)//3,773333#383/.(...98::5:5757717477=9949@>999@;>.59<58454848?A=;<>==@@@BCBBCBBBB@CBB?@:9:9717;8::C9AAA@
@ATNG8:03425:04779
GATGGTAGTCTCAGATAGTCTATAGTACTCTTCGTTTCGGAAGAGACAGGTACGTTAATAGTTAATAGCGTACTTCTTTTTCTTGCTTTCGTGGTATTCTTGCTAGTTACACTAGCCATCCTTACTGCGCTTCGATTGTGTGCGTACTGCTGCAATATTGTTAACGTGAGTCTTGTAAAACCTTCTTTTTACGTTTTACTCTCGTGTAAAAATCTGAATTCTTTCTAGAGTTCCTGATCTTCTGGAGATACACATGATACTCTACCATCGAGGTTGTAAAGTCT
+
CBBB?@@;=ABBGBCCCCBCBDFCCECCB@@<?@=@9;;499@ABCCCC@CCA:96328;=?9=8>:ABBBB??;;?::>+@C9??>?7>BBB>AAB=@A;??@???=A>??A?>><>@A=A=A@@@@@A@9=<;:098>;;;??BA???;;:93:;<6<<9<<@@???@<<=9<=@@@5@;>:;7777)7<----)--3----/.75555'55855/54222)299:77849*//7799277;378:;==;@888?:::?A;;;=A=666=59*,,26(,,,3
@ATNG8:03444:04769
GATGGTAGTCTCTGATAGTCTATAGTACTCATTCGTTTCGGAAGAGACAGGTACGTTAATAGTTAATAGCGTACTTCTTTTTCTTGCTTTCGTGGTATTCTTGCTAGTTACACTAGCCATCCTTACTGCGCTTCGATTGTGTGCGTACTGCTGCAATATTGTTAACGTGAGTCTTGTAAAACCTTCTTTTTACGTTTACTCTCGTGTTAAAAATCTGAATTCTTCTAGAGTTCCTGATCTTCTGGAGATACACATGATACTCTACCATCGAGGTTGTAAAGTCT
+
BBBD@BBBAA>;665===569A<>@BCBA;6919?B@:BC@CACB@BB>@;@A@AB@C@CBBF?C@CCCB<<<BA=?@@@@1@B@BBHE?B:@?6?;?;?C>ABCCCC@BCBBBBCB@BBB?B@CCCC;;;D@CCBD?BBC;;;BBBBBBCCCDC?CCCAAA?A?CCB@@ACBG=;;ECD<CAF@FGGGC0CB;;;0;CCCCCA;;;>BBBB0;;;BB=@<@A7;0@B@00-0;>><@@C7:9B>AAACCCBCCBBCCCC?@@AA=ABB@@@<@0000A8BAAA
@ATNG8:03453:04746
GATGGTAGTGCGTGAGAGAGAGACCCAGAAGATCAGGAACTCTAGAAGAATTCAGATTTTTAACACGAGAGTAAACGTAAAAAGAAGGTTTACAAGACTCACGTTAACAATATTGCAGCAGTACGCACACAATCGAAGCGCAGTAAGGATGGCTAGTGTAACTAGCAAGAATACCACGAAAGCAAGAAAAAAGAAGTACGCTATTAACTATTAACGTACCTGTCTCTTCCGAAACGAATGAGTACACATCGTGTGTCGTGCTACCATCGAGGTTGTAAAAGTCT
+
9@4506>CBBBBBCBCCCCCBB:;;)5>>8;@>5555<8<@@::5=9BB@C??>??<?>:)@5@A@AAADDBBB>B>AAFFF5DB>C4;;09AA=BBBBCCCCC@C@CC?CBB?BBAABBBCCCCBCBBCB@CBBB>@@AA>??A=A=A@@>ABBCBBBA?CCCBBB>BB>>>>9>?999+9@@>BCBBAA)BB<@887BCAAB7;7;?BA7;7:>BBB@BBBCCBB?B@CCB>BBB?BBB>>>BBBBBCCAA=>>>>>???A@<@BA???;=8=8888):=:9
@ATNG8:03454:04760
GATGGTAGTGTGTCTCTGAGAGTAGTACTCATTCGTTTCGGAAGAGACAGGTACGTTAATAGTTAATAGCGTACTTCTTTTTCTTGCTTTCGTGGTATTCTTGCTAGTTACACTAGCCATCCTTACTGCGCTTCGATTGTGTGCGTACTGCTGCAATATTGTTAACGTGAGTCTTGTAAAACCTTCTTTTTACGTTTACTCTCGTGTTAAAAATCTTATCTTCTAGAGTTCCTGATCTTCTGGCTCTCGTAGACAGATATACCATCGAGGTTGTAAAGTCT
+
////)/<?ACCBBBCCCCCCCCBBBCECCGA@>@BAA>BB?B?CBCBCBB@BCCHD?B?BCCC>C@BCCCECCCD@BBCBB1BB@BBCD>@@9;4;;<5;B5;;@DBCBCBBCDCAA?@BA=A?BCBECCBB@BBBB>BABBCBBBCBBBBBBAA>BCC@BB?B?CADDEDD@@:@9999-99>;::9:9*;AABC>BBAAAGJCAA7;;;;*;AA@ABBD8<:CBBAA@B@BAABCC@BCC@CCCCCCCBCCDDBBCBEAA>ABB???<>;>999.999:
@ATNG8:03459:04777
GATGGTAGGCGTGTGAGAGTCTGCCCAGAAGATCAGGACTCTAGAAGAATTCAGATTTTAACACGAGAGTAAACGTAAAAAGAAGGTTTACAAGACTCACGTTAACAATATTGCAGCAGTACGCACACAATCGAAGCGCAGTAAGGATGGCTAGTGTAACTAGCAAGAATACCACGAAAGCAAGAAAAAGAAGTACGCTATTAACTATTAACGTACCTGTCTCTTCCGAAACGAATGAGTACCTCTCAGACGCTCGTCCTACCATCGAGGTTGTAAAGTCT
+
99<=8<=B?@@BBFDECCC@>@::;)5<<<@C:9;A>BABCC;;;@;;6::??<9999-7:===::899733(3777333$3838/77)37;4:=88;<<>>;>=@@<A@@:=;>@>?>?A@AA><<;>9>AAC8<<<<?AAA;A:?>B?B>>>A???<A???AA>AB?BCC<;:>?>7=<;7/////(//(/:9:AAA??;?=BA@@<@<@@88:=B>>=AAA<A=@@?8>9939??@987;???@@AA?;;:??>>;>??:>=>>AB:=8==>>7>>;;
@ATNG8:03468:04736
GATGGTAGTATAGAGCTCTACATAGTACTCATTCGTTTCGGAAGAGACAGGTACGTTAATAGTTAATAGCGTACTTCTTTTTCTTGCTTTCGTGGTATTCTTGCTAGTTACACTAGCCATCCTTACTGCGCTTCGATTGTGTGCGTACTGCTGCAATATTGTTAACGTGAGTCTTGTAAAACCTTCTTTTTACGTTTACTCTCGTGTAATAATCTGAATTCTTCTAGAGTTCCTGATCTTCTGGGCGCTACATCTCTCTACATCGAGGTTTGTAAAGTCT
+
ABBB?BBDDACACBB<@;?><;9;CCBBBB@@=@BBB<AA>A?AABFBBB>@?A>=:>>???D@B?ACCBBBCBB?ACEDE2>=8=888)5A?A?BBB>@B598:;==::;;BAAAA=>>><A<AAAA=>>;49656,//>=:;;AABA>>>>;:5:==:>B;?;999///77658=>?=1>1818>>>>/>?777.667/..673551663777993837;5;;;;=>?;?=?>>>>>>G>>>9>@>>>BBBBB??;<<@>>=@C@5;;/:77707>//
@ATNG8:03449:04792
GATGGTAGGCGACATACATACGCGCCAGAAGATCAGGAACTCTAGAAGAATTCAGATTTTTAACACGAGAGTAAACGTAAGAAGAAGGTTTTACAAGACTCACGTTAACAATATTGCAGCAGTACGCACACAATCGAAGCGCAGTAAGGATGGCTAGTGTAACTAGCAAGAATACCACGAAAGCAAGAAAAAGAAGTACGCTATTAACTATTAACGTACCTGTCTCTTCCGAAACGAATGAGTACAGAGAGTACGATATGTCTACCATCGAGGTTGTAAAGTCT
+
9:=93:<B?BBBCCCCCDCBBCCDD?CCCAAABCBB@B@BBCCCCC?BB?B=@?C;;:::*;>CABBCCFCCCD?DBAB@CC@CB=@29::.;DD@DCBBBBBA@>B@BB@BBB@CCCCBCCDCAADDDD@@=BCCC?BBBBBBBB<?;?@?<?@?@@BCB@CBBABB>BB?CBB=>?==;3???<?DDDC/A>7=///==>>A1618><<5:5;=BBB@CCBBBBB?B@BBC=CDD?BBACBBBBBBBBBBCBBBBBB@@@@@?=@ECBBA<A=AAAA9>>::
@ATNG8:03451:04782
GATGGTAGCTCGCTGATGATATCTCCAGAAGATCAGGAACTCTAGAAGAATTCAGATTTTTAACACGAGAGTAAACGTAAAAAGAAGGTTTTACAAGACTCACGTTAACAATATTGCAGCAGTACGCACACAATCGAAGCGCAGTAAGGATGGCTAGTGTAACTAGCAAGAATACCACGAAAGCAAGAAAAAAGAAGTACGCTATTAACTATTAACGTACCTGTCTCTTCCGAAACGAATGAGTACTACTCTCAGAGACACACTAATCGAGGTTGTAAAGTCT
+
@BCC@CBCACCBBCCBBBBBBBBBC@CCC@CBA@994;=@@@DBBC?CD?C@AAAA@??@2A>BBC9:9BBBCD>B?;;;;;*;C?C>CCC=BCGACBBDCBA@@=@?BC?AAA<????ABBBBBAAAEDDC?BBCD@BBBBBBBB@C@C:::;BCBBBCD@AAAAAA?BB?AAA5::>>>5<=:7//////%/<7////8A?@@=A=BAAA:>;>@CBA?BCCBBCB?B?BBC>CBB?BBACCCDCDBBBAAABBBBCA>==>A<?>:::5:4::::/;;;;
@ATNG8:03451:04795
GATGGTAGATACTCGCTGATACACCCAGAAGATCAGGAACTCTAGAAGAATTCAGATTTTTAACACGAGAGTAAACGTAAAAAGAAGGTTTTACAAGACTCACGTTAACAATATTGCAGCAGTACGCACACAATCGAAGCGCAGTAAGGATGGCTAGTGTAACTAGCAAGAATACCACGAAAGCAAGAAAAAAGAAGTACGCTATTAACTATTAACGTACCTGTCTCTTCCGAAACGAATGAGTACACATCGTCGTGTCGTGCTACCATCGAGGTTGTAAAGTCT
+
ABCB?BBBCCB??=<>>>966<<=>7C=B=@A@<=<8>599=<AAB>==:<>ABBBACCC3C>CAB??9:7BCD>B?BBCCC5BC@B5;;;*;CC>AAA@BBB@B@C@AA@CBB?BCBBBGCAAACCB@@AB?BBBB=@???CDAA=A=A;;6;DCCDCCC?BDCBBB?BB@CBB=@?999,7<88;899::&:=:?;;;??ABB:=:>AAB<><>>BBB?AAAAABC@C>BAD<BAC?BBBCCCBBBAAABBBC???CBBBCCCF=??BCBB?C?A:::29@@A
@ATNG8:03452:04816
GTTGTAGGAGACACGTCGCACACGTACTCATTCGTTTCGGAAGAGACAGGTACGTTAATAGTTAATAGCGTACTTCTTTTTCTTGCTTTCGTGGTATTCTTGCTAGTTACACTAGCCATCCTTACTGCGCTTCGATTGTGTGCGTACTGCTGCAATATTGTTAACGTGAGTCTTGTAAAACCTTCTTTTTACGTTTACTCTCGTGTTAAAAATCTGAATTCTTCTAGAGTTCCTGATCTTCTGGGCTGCGCTGATATGCGCTACCATCGAGGTTGTAAAGTCT
+
AD89:<<7455;;;<BA@@CCCBBBCBBBCD@BCCC>BB?B>;;;@CCC@CCCCC?C@BB@@=@<?@ABA@@@A>A@@B@1AA;@A@@:@AAA=A:949A?BBCCCC<>>>>AAAD<A@@<@<?><>>??@;AA9:4:<<;;;=A@@@AA;;;?:>>><?@=B=?;:;@BBBD;===AA5A;>:>@ACC/A@>>>6::==>@=;=<8<=>>/>BC??;?;@@<BA===>><A;??AA@@766=@6@//-7;--/@==<??@?==8;;;?AB<?;??@D:@<;;
@ATNG8:03460:04809
GATGGTAGCTATACGTATATCTATGTACTCATTCGTTTCGGAAGAGACAGGTACGTTAATAGTTAATAGCGTACTTCTTTTTCTTGCTTTCGTGGTATTCTTGCTAGTTACACTAGCCATCCTTACTGCGCTTCGATTGTGTGCGTACTGCTGCAATATTGTTAACGTGAGTCTTGTAAAACCTTCTTTTTACGTTTACTCTCGTGTTAAAAATCTGAATTCTTCTAGAGTTCCTGATCTTCTGGTATGACTAGTGTACTACTACCATCGAGGTTGTAAAGTCT
+
99::5;=BBC@DBBBCCCFHCCCBCCBABDBA?BBBG>CC?B@AAABC@@>@CCCC@C?CBBB?B?BBBCB??7>399:9:$7949ACB>BCCC<>?B<???BA@BBB>AABB@@AA;=>>>D:>=?>>>@A<@AAB;>>>>AAAA??@A@>>>?=@@@;??<A<AAAA@??AA<@@@@@5@<A<AAAAA.@>>?A9A99=>>>:::=@@@@/@>>>@<@<@@>>>>?9:9996<A<<::5:::5;=;;;>>@@BBA>>>ABAAA<@<==AA<A9>>DC9><<>
@ATNG8:03461:04813
GATGGTAGGCGAGAGTGAGACGCAGTACTCATTCGTTTCGGAAGAGACAGGTACGTTAATAGTTAATAGCGTACTTCTTTTTCTTGCTTTCGTGGTATTCTTGCTAGTTACACTAGCCATCCTTACTGCGCTCGATTGTGTGCGTACTGCTGCAATATTGTTAACGTGAGTCTTGTAAAACCTTCTTTTTACGTTTACTCTCGTGTTAAAAATCTGAATTCTTCTAGAGTTCCTGATCTTCTGGTGTCTGATCTGTATCACTACCATCGAGGTTGTAAAGTCT
+
:;?@8@>@<=@;;5;;>=AC;@;;;@AABB;;8;BCC=BB>B>?><>:::69;@>?@B>BBBC@B?BB?==;::><@ABBB1?>?BABB==A9918<=;@B>BBBBAA=@B>>>?BC=B??<?=@===;:::9=??;?@BAA?==>A@?????B:>>>:=@=A<???A@@@@A;?;;;;/:5;5;:@@@,;<<>>-//:9::9=;:4:;=<+<;;;A<A<AA<AAADDAA;A=BCA???:==?:<=><<=>==>@AAA@>>>==:9<88//)/59///)-777
@ATNG8:03465:04808
GATGGTAGTCTCAGATAGTCTATAGTACTCATTCGTTTCGGAAGAGACAGGTACGTTAATAGTTAATAGCGTACTTCTTTTTCTTGCTTTCGTGGTATTCTTGCTAGTTACACTAGCCATCCTTACTGCGCTTGATTGTGTGCGTACTGCTGCAATATTGTTAACGTGAGTCTTGTAAAACCTTCTTTTTACGTTTACTCTCGTGTTAAAAATCTGAATTCTTCTAGAGTTCCTGATCTTCTGGTATGACTAGTGTACTACTACCATCGAGGTTGTAAAGTCT
+
;;@>7<<AAABCBBBB?@<<<@>=?@@@=<;?7;CCC>CF@CACCBBB@@?A;99@;?=A???<@=@?C><<<<>255>><+=C<??BB<:46;8<>C@CC?@ACCBB::;@AAAA@=@BC@C@GCBCBBAC=@@C?BABAAAB???AB::8CC?;<;>AC?C<@9;;??@@B>B9::;-9;@=BCBBB2B@@AB;BAB::9?>@>9=>>>,===99499>><@ABBCCC?B?BAABA@=@9<4;;:@@?>BBCBBBBBBBBBC@BBBBCC?B?A@AA;AC??
@ATNG8:03428:04907
GATGGTAGATATATGCACGCTCTACCAGAAGATCAGGAACTCTAGAAGAATTCAGATTTTTAACACGAGAGTAAACGTAAAAAGAAGGTTTTACAAGACTCACGTTAACAATATTGCAGCAGTACGCACACAATCGAAGCGCAGTAAGGATGGCTAGTGTAACTAGCAAGAATACCACTAAAGCAAGAAAAAAGAAGTACGCTATTAACTATTAACGTACCTGTCTCTTCCGAAACGAATGAGTACTACTCTCAGAGACACACTACCATCGAGGTTGTAAAGTCT
+
CCDD@BB@A@;;9:66:;;;::<::5:<<7<@@?@@>@?ACAA@?@<8807<89999999'8<@?BBB?@=78:2:?@BCDC5CB>B4;;;&9@D?CBBBCCBAB>B>BB?ACD>AAABC@AACCCCCEDCC@:9:A=@@AB@@AB5;5;;;5;ABABBBB?BAAA??:??9<?>499BCC;@>>;99:9:9%9947:8:@?@;96:9<<AA:?;88;;;6;@@@@?=:=8<=?9?AA?BBCCBBBBB??>@@@@???>??>>>@@:==?>66/61777=/==?7
@ATNG8:03431:04922
ATGGTAGTCTCAGATAGTCTATAGTACTCATTCGTTTCGGAAGAGACAGGTACGTTAATAGTTAATAGCGTACTTCTTTTTCTTGCTTTTCGTGGTATTCTTGCTAGTTACACTAGCCATCCTTACTGCGCTTCGATTGTGTGCGTACTGCTGCAATATCGTTAACGTGAGTCTTGTAAAACCTTCTTTTTACGTTTACTCTCGTGTTAAAAATCTGAATTCTTCTAGAGTTCCTGATCTTCTGGACGACGCGCACTGACACTACCATCGAGGTTGTAAAGTCT
+
?5505:>@CBCDCCCCDC@@BAACCBB@??@7@@AC=CC@C@CCCCCCCACGCCC@C@CCDC?B?BBBBCBDDC?@@@@@0?B=?;;;;.;?AA?BFE@IG;;;ADCCACBDCCCBB?BCC@C?CBB@?@??<?AAA?A@ABCCCBABBCBCCBB?CDDCBA?B@BCB@@@BCC?CDDDD:B>A=;;;;;*;AABD>BACHCFCBCCACCDC5CBBBC?@?@B?BCBBAAA@D@BABCCC>A@CBDF:;:BBBBBBBCA@@BBCC@DCCBBB>@>?BDE>CBBB
@ATNG8:03446:04903
GATGGTAGTATCTGCACACTCTGTCCAGAAGATCAGGAACTCTAGAAGAATTCAGATTTTTAACACGAGAGTAAACGTAAAAAGAAGGTTTTACAAGACTCACGTTAACAATATTGCAGCAGTACGCACACAATCGAAGCGCAGTAAGGATGGCTAGTGTAACTAGCAAGAATTCCACGAAAGCAAGAAAAAGAAGTACGCTATTAACTATTAAACGTACCTGTCTCTTCCGAAACGAATGAGTACACTACTCTACATAGAGACACTACCATCGCAATTGCCTAGTCT
+
<;DE@DDCAAABBB@AACCDDDCBB?BCC@BBBC::9;?BBCCBCC?BB>B@BBBAADDC2A>ADDDBBAA???8<@>?@@A,AA=A5;;;*;BE?BCBBB@?0000?B@?@AC?BBCCBBBEFCBBBBB@@>@BA@?B???BCCB?D@CBA?AC@@?A??<?BABA@;==+0)/6=>?CD:A8958>DDD/==8=888;@AAA=A<?>>@188*8>ABC@CCBCBBA;=:9::/9AA?ABBBB@@@00.222,,,****,--577:22,27798;-3-48286:///
@ATNG8:03454:04899
GATGTAGAGAGACTGTAGCGCACCCAGAAGATCAGGAACTCTAGAAGAATTCAGATTTTTAACACGAGAGTAAACGTAATAAGAAGGTTTTACAAGACTCACGTTAACAATATTGCAGCAGTACGCACACAATCGAAGCGCAGTAAGGATGGCTAGTGTAACTAGCAAGAATACCACGAAAGCAAGAAAAAGAAGTACGCTATTAACTATTAACGTACCTGTCTCTCCGAAACGAATGAGTACTGCGTCTCACTCTCGCCTACCATCGAGGTTGTAAAGTCT
+
ABB<@><<<?666;><<><<<===8=FH@C:;;@@>B8:9?<889<?C>C>BA@A@@@@.@<@AA???BBCBB>B?@@?B@?BC=A5<;<*;=@=A:96<<<:=7@:@A:?BC::;CCCCCBAACCCGDBC?CA:95:BA9:8;>8>9<9838==;B558@BBABBB;???::9;?AA?@9@<=:>>DFD/AA<@888;;9AA<@;@AAA<?5:9?;;5;AAB@@@@>??A9===9>;<??@@@AAAABAA@@@CBBBB?@@@=?@998A<?<=@BA7???:
@ATNG8:03469:04910
GATGGTAGCGAGCGAGTGTGTATACCAGAAGATCAGGAACTCTAGAAGAATTCAGATTTTTAACACGAGAGTAAACGTAAAAAGAAGGTTTTACAAGACTCACGTTAACAATATTGCAGCAGTACGCACACAATCGAAGCGCAGTAAGGATGGCTAGTGTAACTAGCAAGAATACCACGAAATCAAGAAAAAAGAAGTACGCTATTAACTATTAACGTACCTGTCTCTTCCGAAACGAATGAGTACGATGAGATCTCGTGTGCTACCATCGAGGTTGTAAAGTCT
+
4949.4::@@;=?@?BBCCBBBJ<;9:CC???@C>@=@<@@@@??@?BA?B>@?>::;;;*:55A@BCBBBCCD>BBBBDEE2BB@C;@A@7@BB?CAAABAB;:8;@CC?CCD?CAABDDDAABCCCCDEF@DCCC?CBBB@@;:5;>B;;:;BBABB@A?CDEDCB?AA=AAA:??AAA=@@@<::::99%9939AABBA@=;1815:=@1818@BBB>BCA@ABB@D?AAA=A@@=?BBBBBBBBBDBBBABAAA>>>@@AAA;>>>@AA1818888):::9
@ATNG8:03450:04944
GATGGTAGAGAGAGCTCTCTCATCGTACTCATTCGTTTCGGAAGAGACAGGTACGTTAATAGTTAATAGCGTACTTCTTTTTCTTGCTTTCGTGGTATTCTTGCTAGTTACACTAGCCATCCTTACTGCGCTTCGATTGTGTGCGTACTGCTGCAATATTGTTAACGTGAGTCTTGTAAAACCTTCTTTTTACGTTTACTCTCGTGTTAAAAATCTGAATTCTTCTAGAGTTCCTGATCTTCTGGATATGAGTGACTCGTGCTACCATCGAGGTTGTAAAGTCT
+
9:@@8=>GEEBBBBA?<666<<<<=@665;5:4;;;9.497<8==<AABC6:9@>>6=9?=::8=8:??@??@:B=BBBBB3?>8>799(3??@?BBB?BB49997=A6@?A<@@DD<8689=:=?>>;;;;6;==C6;;?888=???@??;;;A8=<=;@;6:6///9;;8==8899?A2>9?<:9999)7;;;;4;<<<:;;88808676'2:<>>;A9=>7<>>>==<8=;===:::,//=7=@@@@;;;;>>AB>==@AAA;>>?BAA<?<>@AA:AB@@
@ATNG8:03456:04961
GATGGTAGTCTCAGATAGTCTATAGTACTCATTCGTTTCGGAAGAGACAGGTACGTTAATAGTTAATAGCGTACTTCTTTTTCTTGCTTTCGTGGTATTCTTGCTAGTTACACTAGCCATCCTTACTGCGCTTCGATTGTGTGCGTACTGCTGCAATATTGTTAACGTGAGTCTTGTAAAACCTTCTTTTTACGTTTACTCTCGTGTTAAAAATCTGAATTCTTCTAGAGTTCCTGATCTTCTGGTCTACTACACTGTACTCTACCATCGAGGTTGTAAAGTCT
+
ABDD@BBBBDBBBDCCCCAAADDCCCCCBCBB@BCCC?BB?B@CCCCCCB?BCCCC?C?CBCA?C@CCABBCCCC@EBCCA2?><?ACC>CDCC@CCC?BB;;;BCCC@BBBCDDBB?BCC@D@DCCCAAAB?CCCC?BBBBBBBBCCCBB@@@C@CAB?A@<@>AACCBCCCC@BDDDD:C@B;;:9:9*9BBEC=CCCCCDCBBA8;;;;.;AABD?@?@C@CBCCBBB?A@CCF@AA=@>CABBBBDDCBBBBBBDCDBBBB?CDDCAB=A?@@BE<B@88
@ATNG8:03463:04966
GATGGTAGGCGTGTGAGAGTCTGCCCAGAAGATCAGGAACTCTAGAAGAATTCAGATTTTTAACACTGAGAGTAAACGTAAAAAGAAAGGTTTTAACAAGATCTCACGTTAACAATATTTGACAGCAGTACGCACACAATCGAAGCGCTGTAAGGATGGCTAGTGTAACTAGCAAGAATACCACGAAAAGCAAGAAAAAGAAGTACGACTATTAACTATTAACGTACCTGTCTCTTCCGAAACGAATGAGTAACCTCTCAGACGCTCGTCCTACCATCGAGGTTGTAAAGTCT
+
----(---(-9@@BCCBBB@@A;;:05CC=@C::;C?B?BBAAAAA>;<6:=A@?99999)06:;0////66777.7833333$333(3,333&3,39,//9///0.66260.2,2688,522.55....3359>>DD8><=@<@AABAA>=:=:>>@<@;;;@@AA<A?>A@@:@A;AAA;@=5555)8::4;>>>>/;;5;???<==?>>;<;A<<;;?;?<;9<6<<<9988)/)/66.78818<>://,/7;666BBA>787=>=>:>>><>BBA@@<>8=;;:/:===
@ATNG8:03467:04941
GATGTAGCGCATATCAGCGCAGCCCAGAAGATCAGGAACTCTAGAAGAATTCAGATTTTTAACACGAGAGTAAACGTAAAAAGAAGGTTTTACAAGACTCACGTTAACAATATTGCAGCAGTACGCACACAATCTAAGCGCAGTAAGGATGGCTAGTGTAACTAGCAAGAATACCACGAAAGCAAGAAAAAAGAAGTACGCTATTAACTATTATCGTACCTGTCTCTTCCGAAAACGAATGAGTACGAGAGTCAGAGCAGAGCTACCATCGAGGTTTGTAAAGTCT
+
>>:;;=>::;;;;;<=====<=<;.7//)////54.505><;;<<788-3-33445555$57=A>???>>CCE>CCCCCCC5BB>B5:::.<BB?AAABBBB;;;;@CC@BAB@CDA@ABBBDABBCCCCC@CBBB@CCCCBB@@=A@DA@?@CCCCCBB?BCCBCB?AB?BBB=?@===7>??;:99999%9?<A99:BBBA;,/-/:<<*///;6667:::??>=8<88888(6>@8=>@???>===@@CC???@666:566::7;<;;5/(//(/..3,77;:
@ATNG8:03439:05023
ATGGTAGGCGTGTGAGAGTCTGCCCAGAAGATCAGGAACTCTAGAAGAATTCAGATTTTTAACACTGAGAGTAAACGTAAAAAGAAGGTTTTAACAAGATCTCACGTTAACAATATTTGACAGCATGTACGCACACAATCGAAGCGCAGTAAGGATGGCTAGTGTAACTAGCAAGAATACCACGAAAAGCAAGAAAAAGAAGTACGACTATTAACTATTAACGTACCTGTCTCTTCCCGACGAATGAGTACCTCTCAGACGCTCGTCCTACCATCGAGGTTGTAAAGTCT
+
55<8<<=>@AAA<DBBCBBAB@?;4;=<:CF<;;C?B=@@AAAAB?BB>B?B@?;9999)09=>000:7::<:;5::===;;,/0)-(---&-066(//8////28827255.5335'...-46----....599;F5<<>>=>>=@AA7738<@?A=A889=?@A<@@D>?>9>>;?>=3::8888'78816AA>A/::6:?>>:;;??@:>:>;;;<A=B=::;=@@@@>==5::3;=>>?7;6:<///9====AAA;;;;;;==:=AA<??AA??;?:==>?7>;;;
@ATNG8:03440:05006
GATGGTAGCTCACGTACGTCACACGTACTCATTCGTTTCGGAAGAGACAGGTACGTTAATAGTTAATAGCGTACTTCTTTTTCTTGCTTTCGTGGTATTCTTGCTAGTTACACTAGCCATCCTTACTGCGCTTCGATTGTGTGCGTATTGCTGCAATATTGTTAACGTGAGTCTTGTAAAACCTTCTTTTTACGTTTACTCTCGTGTTAAAATCTGAATTCTTCTAGAGTTCCTGATCTTCTGGGTCTCTCTCTCACGCACTACCATCGAGGTTGTAAATTCT
+
0///3:;;BBCCBBBC;69><A@@AAAB@@@C?BABA8@D5;7;ABBC@@=@C@@>5;5;?@?@E?B@AACBBBB?BAAAA2AA>B@CC5AACF@B9949@;<=<;37/7==?@@@@<@>><><A>>;;8878886A7:;A>>>????:>>;;;C:888:=>:@:>;?@C<>;>:;;AAA2?;A<>:===,::777+//;;;;<=881878(255566>68;8<A@>>=>:>;<99:;;5;;;>9??@@@@=>=@???@@@@@B<@?@@>>;>;>>@@9@=>;
@ATNG8:03441:05000
GATGGTAGTGTGTCTCTGAGAGTAGTACTCATTCGTTTCGGAAGAGACAGGTACGTTAATAGTTAATAGCGTACTTCTTTTTCTTGCTTTCGTGGTATTCTTGCTAGTTACACTAGCCATCCTTACTGCGCTTCGATTGTGTGCGTACTGCTGCAATATTGTTAACGTGAGTCTTGTAAAACCTTCTTTTTACGTTTACTCTCGTGTTAAAAATCTGAATTCTTCTAGAGTTCCTGATCTTCTGGTCTACTACACTGTACTCTACCATCGAGGTTGTAAAGTCT
+
//8;7<;@ACCBCBAAACBA@ACBCDDCCC::;:DFC>CD@C?AAACCCD@DFDBB?B@CCCC?C>CDDFCCCBB>ABBBB5CDAFBBB>CCCF?ICCACCA;;;CBB?BCCBBBCD;;<C@CAEFCCBB;;8;;GD>CCCDDCBCBDDDCBCDB@BBC?BB@C?BBCBBBBCC@CDDDD;C@B?BBBBB2BDCCC>AABBEBBBAA;@@@@,@AABB@BABB@CBBBBCC?C@BCCBBB?BBD@CBBBCCBBBBBBBBBBCCCC?CBBBCC?B=@@AC<A???
@ATNG8:03453:05020
GATAGTACATGATAGACGACACCAGAAGATCAGGAACTCTAGAAGAATTCAGATTTTTAACACGAGAGTAAACGTAAAAAGAAGGTTTTACAAGACTCACGTTAACAATATTGCAGCAGTACGCACACAATCGAAGCGCAGTAAGGATGGCTTGTGTAACTAGCAAGAATACCACGAAAAGCAAGAAAAAGAAGTACGCTATTAACTATTAACGTACCTGTCTCTTCCGAAACGAATGAGTACTATGTAGAGCTCTATACTACCATCGAGGTTGTAAAGTCT
+
?=>>@BBBBBCCB@@AB;;;BB@DCCACCBCAA>A>BABAACB???<?=@@AAA@@@,A?CCCCDBBACDE>BBBCCCC5BB@CAEJJ;ECCAC@@@CCA998;?BC@AAA?BBBBCBBBCCCDDEEAB=AC996;AA??A;;6;>A@@<@@<@BBBE?CAAACB?BD@BBA2999999+9>>;@AAAB2@B?B>@?CB@BB7;8<?AA=A<>>CBA?B@@A@BAAC?AAD=CAA>ACCCBABCCCBAAABB@AA=?>>:::=<@AA@A@:=8=>==5ABBC
@ATNG8:03465:05027
ATGGTAGCGAGCGAGTGTGTATACCAGAAGATCAGGAACTCTAGAAGAATTCAGATTTTTAACACGAGAGTAAACGTAAAAAGAAGGTTTTACAAGACTCACGTTAACAATATTGCAGCAGTACGCACACAATCGAAGCGCAGTAAGGATGGCTAGTGTAACTAGCAAGAATACCACGAAAGCAAGAAAAAGAAGTACGCTATTAACTATTAACGTACCTGTCTCTTCCGAAACGAATGAGTACCTCTCAGACGCTCGTCCTACCATCGAGGTTGTAAAGTCT
+
55505<<AB@A@@DBBBDDBCBCBAFCD@CCCA@@=@=@ACCAAB>@@>A?CABAA@@A,A?BBBCDDCGGCC;A?;;;;;*;A>C@ICC;CGJAB@@@BBC@A<@=@@=?BD@BBDACDCCBBCDCBAACACCBC?BAA?CCAA>B@CCC@BBBCCCCA@CCCBCB@BB>AA@;>>@??8@??;?BCCC3BB?B999AA>>>;>;?C?@<?<@?CCE@BAA@BBB?B@BCC=C@@>?BCCCCC?AAABBBABBBBBACC?ACA=A?:;;B7:5;>==5>>88
@ATNG8:03430:05053
GATGGTAGCACACGAGATCTCATCGTACTCATTCGTTTCGGAAGAGACAGGTACGTTAATAGTTAATAGCGTACTTCTTTTTCTTGCTTTCGTGGTATTCTTGCTAGTTACACTAGCCATCCTTACTGCGCTTCGATTGTGTGCGTACTGCTGCAATATTGTTAACGTGAGTCTTGTAAAACCTTCTTTTTACGTTTACTCTCGTGTTAAAAATCTGAATTCTTCTAGAGTTCCTGATCTTCTGGGCAGACTCTCACACGCCTACCATCGAGGTTGTAAAGTCT
+
AB;;69=BACBB9;6;;;;>@@<<==566;;96>9:546=9?<===CCBB?BDBBB?B?CFCD<?755<??A?:=498787$3817;??6??=>9?>>9?C>A>>?A@;???>A>;;6:@A>E;>>??=<<?9==@?:::77596:777:=555@9555=AB=A=;;;@@AB>>;>AAAA6A<@:>>@@@/??>>=5>::;>>A==>56666+6///:7=7;;7;<<7///7=7==A@@A8:///+////9:77;@@@>=><@>>;>>>?@B=@7<;@A:AAAA
@ATNG8:03435:05072
GATGGTAGCGCACACATAGATACAGTACTCATTCGTTTCGGAAGAGACAGGTACGTTAATAGTTAATAGCGTACTTCTTTTTCTTGCTTTCGTGGTATTCTTGCTAGTTACACTAGCCATCCTTACTGCGCTTCGATTGTGTGCGTACTGCTGCAATATTGTTAACGTGAGTCTTGTAAAACCTTCTTTTTACGTTTACTCTCGTGTTAAAAATCTGAATTCTTCTAGAGTTCCTGATCTTCTGGGATGTGTGCGCAGTGCCTACCATCGAGGTTGTAAAGTCT
+
:;>:5<66;BCCBCBBCBCCECCCBBBBCCCC@ABBD>CC>B?BBBCDBB>AACBDAE?BAAA@D@CCBCCBA<;5<@@@@,@@<@?BC<A<BB:CCC@CC?AACHCH@CDCCCCCC?BBC?C?ECCBAA@?;?@BB?CCCCCCCCBBBBCBBBD@BBB?BC?C?BBCBBBCCD?CCCDD;B?B;::999*9B@@B=BCCCCCGCCC?BBBB5BBBCC?B@CE@CCBBBBC?C?BBCCCC?B@@@:@999CCBBCCFCBBB@BBB@BCCCBB@B?BBBC>CB??
@ATNG8:03450:05038
GATGGTAGCACGGAGTCACTCATATCCAGAAGATCAGAACTCTAGAAGAATTCAGATTTTTAACACGAGAGTAAACGTAAAAAAGAAGGTTTTACAAGACTCACGTTAACAATATTGCAGCAGTACGCACACAATCGAAGCGCAGTAAGGATGGCTAGTGTAACTAGCAAGAATACCACGAAAGCAAGAAAAAAGAAGTACGCTATTAACTATTAACGTACCTGTCTCTTCCGAAACGAATGAGTACGATGGAGAGCTCTCTCTACCATCGAGGTTGTAAAGTCT
+
4444.4444445.555599=944599499949//////)//744457<<7<75448999:);8<===<<<;=<<673//////#//)/4::</<<>:=666555=>7;7;<75956;???BBCCBBCCB;;;D?AAAB=??ACBCBC?B@BCC?AABBB@AA?BBBB@B?>;5/0/)//>>>3</60777665$590667;87;;>;?=A?AA.718:@BA?@@000:>:<:>=;6;7707<<AABBAAAB?A997@??<@:::::5;;999A:@17566-7;<9
@ATNG8:03456:05041
ATGGTAGTGCGTGAGAGAGAGACCAGAAGATCAGGAACTCTAGAAGAATTCAGATTTTTAACACGAGAGTAAACGTAAAAAGAAGGTTTTACAAGACTCACGTTAACAATATTGCAGCAGTACGCACACAATCGAAGCGCAGTAAGGATGGCTAGTGTAACTAGCAAGAATACCACGAAAGCAAGAAAAAAGAAGTACGCTATTAACTATTAACGTACCTGTCTCTTCCGAAACGAATGAGTACACACTCTCATATGACACTACCATCGAGGTTGTAAAGTCT
+
7//+4:=<<=>>B>CCC@>><0/)/<:7<A?=;;7;8<@B;:5=9=B9B@AA@BCCCC3B<??@ABBBBCFD>??ADDHH2DB@C4;;;.5>><?@@@<<=5;69???<@CC@CCBBBCGFDCBBBBCCC@AAAB?BCAAAAA@<A>A;;6;AAABBAC>ABAABC?CB?BBB;?>889*737/878888%/837///;8@@=:=<>>>>7=8==C<;6;A@@ABBAC?CCC=BBB?BBBBBECAA???DFB>>A@C@@@BAAA?BCCD??<@@BBBD>B?>>
@ATNG8:03462:05066
GATGGTAGCGCGACGAGCGTAGACCCAGAAGATCAGGAACTCTAGAAGAATTCAGATTTTTAACACGAGAGTAAACGTAAAAAGAAGGTTTTACAAGACTCACGTTAACAATATTGCAGCAGTACGCACACAATCGAAGCGCAGTAAGGATGGCTAGTGTAACTAGCAAGAATACCACGAAAGCAAGAAAAAAGAAGTACGCTATTAACTATTAACGTACCTGTCTCTTCCGAAACGAATGAGTACTATGTAGAGCTCTATACTAATCGAGGTTGTAAAGTCT
+
BCBC>ACA@BBBBCCCAABCCDBBB>BCB@CDBB??>?@CCC??A?=AA?B=A@@>?>??2@@BBBACBBB>>>7=>99::;*;B>C=AAA9ADFADCCCDDD;98;?AB@CCC?BBBBCBBBDDCCCCAAA=BDCC>BBBBBABB<@<@996:C@AABBC?BBBBBB?BB?999<>>999+9<<;888888%/<7<///==A=>:>=??@B=A=>>BCB?BBABABB?B?BDC@CAA=ACCCCCAAA?AAAA>@@AA@=>>=@@;??@?@594:<=>8?@??
@ATNG8:03465:05039
GATGGTAGAGAGAGCTCTCTCATCGTACTCATTCGTTTCGGAAGAGACAGGTACGTTAATAGTTAATAGCGTACTTCTTTTTTCTTGCTTTCGTGGTATTCTTGCTAGTTACACTAGCCATCCTTACTGCGCTTCGATTGTGTGCCGTACTGCTGCAATATTGTTAACGTGAGTCTTGTAAAACCTTCTTTTTACGTTTACTCTCGTGTTAAAATCTGAATTCTTCTAGAGTTCCTGATCTTCTGGGTCTACGCTCGTCGCGCTACCATCGAGGTTGTAAAGTCT
+
;<@@=A@<<AABCBB;66;;=>>=CD:69CAA=ABDC>DC@B@BBBBBBB=@A@;:887???B>B>A???B??<><999999#8939999(7=<<8?9927?389?=9=28?A:;;>=:;8818======;;;<?@AA<?:66//)/9<:==>>;;<6///49;496>BA@??AAA<A:::;2::@:=====*9;333-3-----6769:=DD6B=<=>;>6:;4:77<///7=9=:<;;A=AAAA:??>AAAABAA?>>>@>>>A>@@@>>>;><>ACB9>>>;
@ATNG8:03469:05040
GATGTAGTACATGATAGACGACACCAGAAGATCAGGAACTCTAGAAGAATTCAGATTTTTAACACGAGAGTTAAACGTAAAAAGAAGGTTTTACAAGACTCACGTTAACAATATTGCAGCAGTACGCACACAATCGAAGCGCAGTAAGGATGGCTAGTGTAACTAGCAAGAATACCACGAAAGGAAAGCAAGAAAGAGAAGTACGCTATTAACTAATAACGTACCTGTCTCTTCCGAAACGAATGAGTACGTGTGCGACGTGTCTCCTACCATCGAGGTTGTAAAGTCT
+
EGCBCCAABBBBBBC@@@B;;;BC?DCCAGCCBDD:;:;BBBABA<?@=@??@;;9BAB*@:?A:;9@B9;19A9B>@>>>>0@B=B=@@A7BBB>BBAAACC;<::?CC?CBB@BBAAACBBCBBDCCCDD?BBCC?BBCCCCBB>A>@@@=@@@AABBB@CCDCBB@BC?BAA=>>9::,7/79*9>@:@CC>CCCC?B@HEECCCC=A=ABB>BC@CCCBB@BCBBAA@?C@DDD=CBB>AAA@@BBBABA>>?BBABBBBA=:>8958==>>A9>7;;CC9=>>@
@ATNG8:03428:05095
GATGGTAGGCTAGAGTGAGACGCAGTACTCATTCGTTTCGGAAGAGACAGGTACGTTAATAGTTAATAGCGTACTTCTTTTTTCTTGCTTTCGTGGTATTCTTGCTAGTTACACTAGCCATCCTTACTGCGCTTCGATTGTGTGCGTATTGCTGCAATATTGTTAACGTGAGTCTTGTAAAACCTTCTTTTTACGTTTACTCTTCGTGTTTAAAAAATCTGAATTCTCTAGAGTTCCTGATCTTCTGGTGTCGTCTATCATGTACTACCATCGAGGTTGTAAAGTCT
+
//79399>=><;;;==B=BAAAB=<ABABBAC?CBAB=BB?C?@@@CCCC?CCCCC@D?AABH?B@BBCEB;:4A6=;;;;;&;?:>9:9,7??@7:8B>BB?BBA@@@;?ABAAB??<??C<?9==>88699:=>>A<;;;B?A>>>>:>@;;;>:>==9=>;>=???CAAABB;?:==<2<+/)/3333+3=777*--3--(-8:/55(56667%79;6>6:6///;9=??@=C8<<????;?BD=;;:AD>>>>A@@@@@AAAAD9>>???A<A<??AA:AAA@
@ATNG8:03451:05105
GATGGTAGGGTGTGAGAGTCTGCCCAGAAGATCAGGAACTCTAGAAGAATTCAGATTTTTAACACGAGAGTAAACGTAAAAAGATGGTTTTACAAGACTCACGTTAACTATATTCAGCAGTACGCACACAATCGAAGGCAGTAAGGATGGCTAGTGTAACTAGCAAGAATACCACGAAAGCAAGAAAAAGAAGTACGCTATTAACTATTAACGCACCTGTCTCTTCCGAAACGAATGAGTACGATGAGAGAGCTCTCTCTACCATCGAGGTTGTAAAGTCT
+
ACBB=ADDD>CCCB;;6CCCCBBD>BBC@CCCCCCAC@DCDCCBB@AA<@<@A@AACCC3C@CCC;;:BBCBC>BB?????.===A3:9929ACACCCCBBC@@>@@@@A=??<A>A?;99A???CAA?>7>>AC8<8;???A:@7;=A=A@=>===?<?AAACC@@?<::;:==888-8==8;====+==:>>>???>>>;?<=>>@<@<@@>>>=@@>==@@=A<??@:@@@<;;:>;;;888=??BBCDA>>>ABBBAA;??BBAA16/8:::0:>>:
@ATNG8:03469:05086
GATGGTAGCAGACGTGACAGAGCGCCAGAAGATCAGGAACTCTAGAAGAATTCAGATTTTTAACACGAGAGTAAACGTAAAAAGAAGGTTTTACAAGACTCACGTTAACAATATTGCAGCAGTACGCACACAATCGAAGCGCAGTAAGGATGGCTAGTGTAACTAGCAAGAATACCACGAAAGCAAGAAAAAAGAAGTACGCTATTAACTATTAACGTACCTGTCTCTTCCGAAACGAATGAGTACTATGTAGAGCTCTATACTACCATCGAGGTTGTAAAGTCT
+
=@@B@CBBBBBAAB@A@=CEEGEBB?A@BAC@@@BA>A>A@@985>4>;6?837777878'76??@===C@@@A;@@@@@@@0AC@C5<<<.;BD@AAACACC;;9:?BB?CDD?BCAACCCCCCCCCBBBC@B?@=9@???@@A@=A?A;;9;E@?@CCC@ABBCCC?BB?BCC>@;@@>5=//(//////%/95=888??@8938:>=CD<A<??BBB?BCAAACC?C?CDD>FAA>ABBBBBBBCCCCA=>>>>==?>====>:?AA???<@;===A:A9::
@ATNG8:03484:04518
ATGGTAGTATCTTCACACTCTGTCCAGAAGATCAGGAACTCTAGAAGAATTCAGATTTTTAACACGAGAGTAAACGTAAAAAGAAGGTTTTACAAGACTCACGTTAACAATATTGCAGCAGTACGCACACAATCGAAGCGCAGTAAGGATGGCTAGTGTAACTAGCAAGAATACCACGAAAGCAAGAAAAAGAAGTACGCTATTAACTATTAACGTACCTGTCTCTTCCGAAACGAATGAGTACTATAGACTATCTGAGACTACCATCGAGGTTGTAAAGTCT
+
BBC?CCDCAAAC?CDCCCCBAAAD@CCC@CCCC@@?@@CCDCCCC?AA?B?ABBBBBBB1B>BBBABBBB=<;3;<9:;:;*;C=@5;;;.;BB?CHCCDCCBB?B?BB>BBC<??AAABCCCCCCCDBBB?CCBB>A@BBBBBB?D@CAA>ADDCCABA?CCCAA@?BB>@@@;>>@AA8@9949@@@A2AB=A887?@?BA;@;?BBB;?;AACCC?CCBBBCB?B?BBD>BBB@BBBBBCCCCACCCA>?ACDCAAABBCC?AABBBD?B?BBBA<BBAA
@ATNG8:03486:04488
GATGGTAGCTATACGTATATCTATGTACTCATTCGTTTCGGAAGAGACAGGTACGTTAATAGTTAATAGCGTACTTCTTTTTCTTGCTTTCGTGGTATTCTTGCTAGTTACACTAGCCATCCTTACTGCGCTTCGATTGTGTGCGTACTGCTGCAATATTGTTAACGTGAGTCTTGTAAAACCTTCTTTTTACGTTTACTCTCGTGTTAAAAATCTGAATTCTTCTAGAGTTCCTGATCTTCTGGTAGAGCGTGCATATATCTACCATCGAGGTTGTAAAGTCT
+
00;;8=;A?ACCCCCCCEDCBBB@??@?BCAA=ABBB=DB@C?@A@BBBC@CFCCC?C?BBAC?A?ACC==@B@B?@@???1?@>AABB=BCAA>AAB?BB?AAABBB?AABA?>AA=AAA<?<>99<>==>=BAAA=CAAAAA@@>=>>AA>>>=;;;=@@=@=AAA??ACCC9>>ACD3>:><>>>>>/>?;9;098788:A??A<AAAA/A<<=A=A<>=9>?A>??>;?;?A??>>9=>>;A===>=>>@@@@>>>>AAAA=A@@@@@<@<@@@B7::AA
@ATNG8:03503:04505
GATGTAGCACGACACGACGATGTGTACTCATTCGTTTCGGAAGAGACAGGTACGTTAATAGTTAATAGCGTACTTCTTTTTCTTGCTTTCGTGGTATTCTTGCTAGTTACACTAGCCATCCTTACTGCGCTTCGATTGTGTGCGTACTGCTGCAATATTGTTAACGTGAGTCTTGTAAAACCTTCTTTTTACGTTTACTCTCGTGTTAAAAATCTGAATTCTTCTAGAGTTCCTGATCTTCTGGACGACGCGCACTTGACACTACCATCGAGGTTGTAAAGTCT
+
@ABBABABBCCDBAAAABBBDBCBCCCEC;;9;ACC?GEACACCD@@AA?BCB;;69<???A38048<89<<8@6@ABBB3BB?CCCE>B:99=A@A?BE?BBBBAB?BBBA?@>=:>AA<A=AA==889?;?===5;;@888>>>B?@?===@8;;E=AA<A=@@???ACBB177::;/;=B;??@@@/@==>@9@===>>>;;:1::::*9==>?=B<@@;AADBA==:==@@@@=<6<:95:?==>==:<<////=<<=;;77777733-306---)--:;
@ATNG8:03483:04544
GATTAGAGTTCTACATAGTACTCATTCGTTTCGGAAGAGACAGGTACGTTAATAGTTAATAGCGTACTTCTTTTTCTTGCTTTCGTGGTTATTCTTGCCTAGTTTACACTAGCCATCCTTACTGCGCTTCGATTGTGTGCGTACTGCTGCAATATTTGTTAACGTGAGTCTTTGTAAAACCTTCTTTTTACGTTTACTCTCGTGTTAAAAAATCTTGAATTCTTCTAGAGTTCCTGATCTTCTGGTGTCTGATCTGTATCACTACCATCGAGGTTGTAAAGTCT
+
:<<8>;;55.5555<C@@CC@@;;439::=4<>6949C@??AA<?<@::6;7:::B7?;?A9989:97133333$3828333(3777,3,/80660//(/8///(/89965886333.3,3933333:3:985.55555589;:::97;6755../'/.(.4887.225222'2799:+2,2388999*777:;02222222:22,2::::%855/88-3-447:9883376;4:89899.333497733399<>==CCCCB==<7;><<87/7,379?3;565
@ATNG8:03483:04579
GATGGTAGCTCTGCTCTGACTCTCGTACTCATTCGTTTCGGAAGAGACAGGTACGTTAATAGTTAATAGCGTACTTCTTTTTCTTGCTTTCGTGGTATTCTTGCTAGTTACACTAGCCATCCCTACTGCGCTTCGATTGTGTGCGTACTGCTGCAATATTGTTAACGTGAGTCTTGTAAAACCTTCTTTTTACGTTTACTCTCGTGTTAAAAATCTGAATTCTTCTAGAGTTCCTGATCTTCTGGTGTCGTCTATCATGTACTACCATCGAGGTTGTAAAGTCT
+
44995555==AABBDBBCCBLCBBC:;;BC;;8;CCC>BB<@<@AABCCEAGCCCC?C?CCCC?C@DBBBCCBCCACCCCB5CC?CDDD<BCCE?AAB?CB?BBCGCC?BBCCDDCC@;::D>CCCB?9;:A?CCEC>BBBCCBBCCCCCABAAA?CCC@BB?B?AABBBBCBC@BDDED;E@C?CCDGG5CBABC?CCBCCCCBCB5;;;;*;A@AB@C?CC@AAABBCC@CG<;;CCC?BACFCFCDCCCCCCCBABBBBBBE@BBAAAC?B=??AB=BBBC
@ATNG8:03484:04555
GATGGTAGTGCGTGAGAGAGAGACCCAGAAGACTCAGGAACTCTAGAAGAATTCAGATTTTTAACATCGAGAGTAAACGTAAAAGAAGGTTTTACAAGACCCACGTTAACAATATTGCAGCAGTACGCACACAATCGAAGCGCAGTAAGGATGGCTAGTGTAACTAGCAAGAATACCACGAAAGCAAGAAAAGAAGTACGCTATTAACTATTAACGTACCTGTCTCTTCCGAAACGAATGAGTACTGTATCTATGTGTGCGCTACCATCGAGGTTGTAAAGTCT
+
AA@@<@AB@ABAAA<GCCCCCC;;;)577270/////4:4899443:733.3679373333$33933388778333(333333&33,33889.99949555,2222,24=A79=@;AA@@@=>====>>>>>B=@A??<>@@>==;;5;8===4<;;<==8818;;::;28=558:599652)25502222&.505...899999@<@?@C<?:<6///69777>>>7<7888)7<=8=??@AAAA@>>>>>>AAAAA@?><>>A;>><?99495==@A:A=<=
@ATNG8:03506:04574
GATGGTAGTCTCAGATAGTCTATAGTACTCATTCGTTTCGGAAGAGACAGGTACGTTAATAGTTAATAGCGTACTTCTTTTTCTTGCTTTCGTGGTATTCTTGCTAGTTACACTAGCCATCCTTACTGCGCTTCGATTGTGTGCGTACTGCTGCAATATTGTTAACGTGAGTCTTGTAAAACCTTCTTTTTACGTTTACTCTCGTGTTAAAAATCTGAATTCTTCTAGAGTTCCTGATCTTCTGGATAGCACGCGATATACTACCATCGAGGTTGTAAAGTCT
+
A@@@?CBBCDBBCCCBBBB@@CC@AABAA@;;8;BCH?DC@C@GCCBBBB@BCCCC?C?BC:85;?AABB@BBBC?ABCAA0@@>AADD?@?AC@BCF@BC?;;;CDFACCDCBCBC@BCC@B?BDCCCBBB?BBBB@DBBBCDD@AACCBBBBB@:::@CC?B?BBCBBBCCCBCCCGD<B?A><;;;;*;AABC>CCCBBAACBB<AA@@0AAAAE@B@BD@CCCCCCC@C@CCCCCD@BBC@CCCCCDCCCBBBCBBBBBC?CCCCBB?B?ABCD>DB@@
@ATNG8:03507:04546
GATGGTAGCGCGACGAGCGTAGACCCAGAAGATCAGGAACTCTAGAAGAATTCAGATTTTTAACACGAGAGTAAACGTAAAAAGAAGGTTTTACAAGACTCACGTTAACAATATTGCAGCAGTACGCACACAATCGAAGCGCAGTAAGGATGGCTAGTGTAACTAGCAAGAATACCACGAAAGCAAGAAAAAGAAGTACGCTATTAACTATTAACGTACCTGTCTCTTCCGAAACGAATGAGTACTATGTAGAGCTCTATACTACCATCGAGGTTGTAAAGTCT
+
9@@@266B=BBDCBCBCECCBBBBB<BBB?A@A9967>=AAA<AAA=BB?B?AA?>=CBC1B577;;=<==:@:2>:@@@@@0>@<?8@ED7:9C@9;:BBBABB?B@BB?BBB@BCBBBBBCCCCCCCBBB?B:;;>A???BBA@=B@B@@>@@ACECCC?ABBCBB@BB@???>ABBCD?B<<8=====.=H<??@@@@AAC=C=AAAA3838@BBB@:::A@CB>A?BBB@CCC?BBCCECBAAC=>>B???@@>>>>===>:=B@@==:=9==AA9A::9
@ATNG8:03511:04576
GATGGTAGGTGCAGCATGAGTGTATCCAGAAGATCAGGAACTCTAGAAGAATTCAGATTTTTAACACGAGAGTAAACGTAAAAAGAAGGTTTTACAAGACTCACGTTAACAATATTGCAGCAGTACGCACACAATCGAAGCGCAGTAAGGATGGCTAGTGTAACTAGCAAGAATACCACGAAAGCAAGAAAAAGAAGTACGCTATTAACTATTAACGTACCTGTCTCTTCCGAAACGAATGAGTACGAGAGTCAGAGCAGAGCTACCATCGAGGTTGTAAAGTCT
+
//9:6:9A<@==//-8--/=<<=A;:.444.445<==9A@CCDBBDC@BC?C?AA@;;;;;';<@>;@@@BBBBD:@@:;;;;';C>B?BCC;DEHABAABAAA::89=AA?BBA>BCDDCCBBBCBBCCDDE@BCDD@@@AAAABB?B@D;;;;DBBBCCC?BBBAAC?CD?AAB?BBBBB=A@@:<<<<<,>:5;888AA?@@<@<@AAC<A=AABBB@CCCCBBB@D@CBB=CCC?BBBBBDB@BBBAAABBBBBBBBAAABB@D?@@AE;>:=888-;C;:
@ATNG8:03472:04613
GATGGTAGGCGTGTGAGAGTCTGCCCAGAAGATCAGGAACTCTAGAAGAATTCAGATTTTAACACGAGAGTAAACGTAAAAGAAGGTTTTACATGACTCACGTTAACAATATTGCAGCAGTACGCACACAATCGAAGCGCAGTAAGGATGGCTAGTGTAACTAGCAAGAATACCACGAAAGCAAGAAAAAGAAGTACGCTATTAACTATTAACGTACCTGTCTCTTCCGAAACGAATGAGTAACCTCTCAGACGCTCGTCCTACCATCGAGGTTGTAAAGTCT
+
///;3:;?;=@:;6BBCCA;;<;;5)5B<=BB;:;C@E@BBECBA@;;;5;2:@@9:::-9<?@A@>><?987)7<=;>>0/0)/)000&//6689;:8D=7818;>>;>AA=AA>>>>=>>AA==>@?@<@@@C888;=<==A:>:>>@>A=>>???B<AAABBB>?:6;;;;>>?BA7>;;7;???>/8819;;;>?;;;=A;>>7717:<<9;;<?@B><<<+/)/88188928;7:./).27557=8;////8;>A=<<=<@ABB>?;>8====5=?>=
@ATNG8:03486:04611
GATGGTAGAGTACAGTGTAGTAGACCAGAAGATCAGGAACTCTAGAAGAATTCAGATTTTTAACATCGAGAGTAAACGTAAAAAGAAGGTTTTACAAGACTCACGTTAACAATATTGCAGCAGTACGCACACAATCGAAGCGCAGTAAGGATGGCTAGTGTAACTAGCAAGAATACCACGAAAGCAAGAAAAAATAAGTACGCTATTAACTATTAACGTACCTGTCTCTTCCGAAACGAATGAGTACTACTCTCAGAGACACACTACCATCGAGGTTGTAAAGTCT
+
;;@@<@CEBBBCCECHCCCBBBDBB@BCCACCCBBA?B@CDB???C?BB?B???;;;;;;,;5;0//<;8<9333.7>99;;:'//(/(///&/6717588766..(.(.7275726678>?=BDCCBBBBCB?BBBB<??BBBBBB=A?BCC?CABBBB9719ABABA@CC?999:??@==4==<7:::::;&:==9587A<>>A=A<@@A@=?=?ACCC@BBAAABB@C?BCC=BDD?BBBABBCCBBAAABBBAA=?>>>??BB<AAA@@A:=8=;;;3?BBC
@ATNG8:03501:04620
GATGGTAGCACACGAGATCTCATCGTACTCATTCGTTTCGGAATGAGACAGGTACGTTAATAGTTAATAGCGTACTTCTTTTTCTTGCTTTTCGTGGTATTCTTGCTAGTTACACTAGCCATCCTTACTGCGCTTCGATTGTGTGCGTACTGCTGCAATATTGTTAACGTGAGTCTTGTAAAACCTTCTTTTTACGTTTACTCTCGTGTTAAAAATCTGAATTCTTCTAGAGTTCCTGATCTTCTGGATATGAGTGACTCGTGCTACCATCGAGGTTGTAAAGTCT
+
////)/7:>BCCCDKBCAB969;<<A@???@B=B@A?8=>;:.5544:9::7<A<@@8?4>>:;7;6:>B==888B7?@AAA2>>8;7777&38882;8;2;A=???>??:??=:>?;;7;@@<@=?===856<=@@@B;??>AAC???@AA@====78769<=:><>>>A?>?AA<ABBBB5A6;5;=>>?/>>>CF7;;>>@@A>>>=@@@@,=///=9=9AB<???>>>@=C=>>>BBB<???<@@@@A@==>?AA=?=@@@@>9@AAD>=:=<AAAC9??;;
@ATNG8:03508:04599
GATGGTAGCGCGACGAGCGTAGACCCAGAAGATCAGGAACTCTAGAAGAATTCAGATTTTTAACACGAGAGTAAACGTAAAAAGAAGGTTTTACAAGACTCACGTTAACAATATTGCAGCAGTACGCACACAATCGAAGCGCAGTAAGGATGGCTAGTGTAACTAGCAAGAATACCACGAAAGCAAGAAAAAGAAGTACGCTATTAACTATTAACGTACCTGTCTCTTCCGAAACGAATGAGTACGATGAGATCTCGTGTGCTTCCATCGAGGTTGTAAAGTCT
+
<;BC?BBBCDCCCCCCCBBBDCBBC>CCC?CDCCA@>@?BBCBBAA>AC@C@AAABBCDC3C?BBCBBBCC>>=7;?@@AAA2BC@EACCC;CDG@CBBBBBCBB@B?BC@CBB>ABBCCBEEBBBCBCBBB?BBCC?BBBB>>>B=B?BBB@BBBBBCBB?BCCBBB?BB>>>>799AAA:@==8<;;<<.=B=A888ABCBA:>;??AA8;8;CCAB?BBBBABB?B?BBD>BBB?CAA@ACCCAACA@@@A;;:776=>>>G<@>>>AC7;5;;;:1????
@ATNG8:03511:04583
GATGGTAGCGAGCGAGTGTGTATACCAGAAGATCAGGAACTCTAGAAGAATTCAGATTTTTAACACGAGAGTAAACTTAAAAAGAAGGTTTTACAAGAACTCACGTTAACAATATTGCAGCAGTACGCACACAATCGAAGCGCAGTAAGGATGGCTAGTGTAACTAGCAAGAATACCACGAAAGCAAGAAAAAGAAGTACGCTATTAACTATTAACGTACCTGTCTCTTCCGAAACGAATGAGTACGTGTGCCGACTTGTCTCCTACCATCGAGGTTGTAAAGTCT
+
///:.45===<<;::<:;;;>>>==:=>C;;;877:)/)-----/9588182779:::<<*949@<>;;>==@C=>>9=BBB5@B=B5:;;&0//)//)/67688=5:5?A<@@@8????BFCCDCDBBA@??>A:9:@FBBBBB??;@?A??<>BBCBBBB@BAAA??:?=8;884:7555,222+26699)6:;?@A>><A@>9>055<;9>;9:@AA=??>=;=;/3,377.7882888;??>?>//./(//.559759745526=;;:550538222(2576
@ATNG8:03489:04651
GATGGTAGTATAGAGCTCTACATAGTACTCATTCGTTTCGGAAGAGACAGGTACGTTAATAGTTAATAGCGTACTTCTTTTTCTTGCTTTCGTGGTATTCTTGCTAGTTACACTAGCCATCCTTACTGCGCTTCGATTGTGTGCGTACTGCTGCAATATTGTTAACGTGAGTCTTGTAAAACCTTCTTTTTACGTTTACTCTCGTGTTAAAAATCTGAATTCTTACTAGAGTTCCTGATCTTTCTGGGTCTACGCTCGTCGCGCTACCATCGAGGTTGTAAAGTCT
+
////)/:<AEH;;6<<666;;<?@@BBBBBBA=@??@;@B?B@A@?BB??=@BCCF?B?BCBB@B<?>CCAAAA@6@BBBB3B@;=>>@6;>00,0/;6=?=B>88AA5;;;;>>A@=B>><>:>>=;;9:>9=>=>6;;>A>>>?>>>A?667937669AA1837:;>???@@;?====2=:><>BDDD/AABBD7>>>878=<//-/===,<=@;6167<<,//99;5:;=A;@>=>67818:9>4=///;98<???::;>??@C<@@@@AA<@:??AD;DA;;
@ATNG8:03497:04642
GATGTAGGCGTGTGAGAGTCTGCCCAGAAGATCAGGAACTCTAGAAGAATTCAGATTTTTAACACGAGAGTAAACGTAAAAAGAAGGTTTTACAAGACTCACGTTAACAATATTGCAGCAGTACGCACACAATCGAAGCGCAGTAAGGATGGCTAGTGTAACTAGCAAGAATACCACGAAAGCAAGAAAAAGAAGTACGCTATTAACTATTAACGTACCTGTCTCTTCCGAAACGAATGAGTACTATGTAGAGCTCTATACTACCATCGAGGTTGTAAAGTCT
+
???@BBC@BA@ABCBCCDBB@AAI?DDD@CDCC998;<@@DEDCB?BB?C?AAAAAAA?.A?AAAABBBBBBB9?788<<<,<=:@<AAB9BCB?BAB>A??==9<;<<6<>?:@?@@@AAAAAA??A@>>7>>>B<=;=<9:9<9=;>>D?AAAA<==D=A>>>AB>BA>BBB=?:777.9::488888(8:5;AA@@?@@A<@;>??D=C;<<<>>=@A@AAA?;A;AAA8688;?AAA:88??>FC>BBCCBBA?DBAAAA:><?>;=;>688ED:@===
@ATNG8:03481:04716
GATGGTAGGACGAGCGTCTGAGAGGTACTCATTCGTTTCGGAAGAGACAGGTACGTTAATAGTTAATAGCGTACTTCTTTTTCTTGCTTTCGTGGTATTCTTGCTAGTTACACTAGCCATCCTTACTGCGCTTCGATTGTGTGCGTACTGCTGCAATATTGTTAACGTGAGTCTTGTAAAACCTTCTTTTTACGTTTACTCTCGTGTTAAAAATCTGAATTCTTCTAGAGTTCCTGATCTTCTGGCGCTCTGTCACGTCTGCTACCATCGAGGTTGTAAAGTCT
+
//9:49997===<B<@>>@B;??CAEDCBCCJ@BABB=BC>B?CCDCCCC@CCGHH@C?BC;;7;?BBCA@ACCC?ABEEK5CB9;;AA9AA;;6;BB=AB=A@@CDFAFCBBCCCB?BDDAD?BBCC:;;C?BBCC@CCDCCCD@A@BBBBBBB?BBD@BB?B?BBECCCBBBABBBBB9B>B?AACGC5CCCCC>DBECDCHCCC?BEIG5@@ACD@B@BC@DDBBBBC@FAAA@@@@8;:C@ECCBB=;;CCCCA@ABBCCC@BBCEBC?C?A:::7:ABC
@ATNG8:03494:04705
GATGGTAGGACGAGCGTCTGAGAGGTACTCATTCGTTTCGGAAGAGACAGGTACGTTAATAGTTAATAGCGTACTTCTTTTTCTTGCTTTCGTGGTATTCTTGCTAGTTACACTAGCCATCCTTACTGCGCTTCGATTGTGTGCGTACTGCTGCAATATTGTTAACGTGAGTCTTGTAAAACCTTCTTTTTACGTTTACTCTCGTGTTAAAAATCTGAATTCTTCTAGAGTTCCTGATCTTCTGGGCAGATCTCACACGCCTACCATCGAGGTTGTAAAGTCT
+
55<;6;5;7;@@;@<=>BBBBCBCABBBCCAA@ACCD?CD@C@BBBBDCC@CCCCC@D@CABA?C@CCCDDDDCC?CCCCC1CC=AADD>EBBB@CBC>CC9;:@BBCACCCCCDCB?BBB@C?CDBBBBBC@CCDD?CCCBCCCCCCBBBAAAC@CBB@BB?B?BBCCBCCCC?BAAAA9@>B=::9:9*9DDFE=CCCCFCCCCC>AAAA2ABBBC@CACC?ABCDDA@=A@CDBCCC?C>AA<ACCCCBBBCCCCCB@DCC?BBDDBB@B>AAFF>CBBB
@ATNG8:03498:04705
GATGGTAGCACGAGTCACTCATATCCAGAAGATCAGGAACTCTAGAAGAATTCAGATTTTTAACACGAGAGTAAACGTAAAAAGAGGGTTTTACAATACTCACGTTAACAATATTGCAGCAGTACGCACACAATCGAAGCGCAGTAAGGATGGCTAGTGTAACTAGCAAGAATACCACGAAAGCAAGAAAAAGAAGTACGCTATTAACTATTAACGTACCTGTCTCTTCCGAAACGAATGAGTACGTGTGCGACGTGTCTCCTACCATCGAGGTTGTAAAGTCT
+
;;@@8<=BBB?@;CCBABIJB@@@B8=BB>BCCB;<8;>>>??;;@7>=:?:9;9;;;;;,;49:<ABBAA99:,:9:5;<<+;;9>)5560/;;;000<>>>::759<>9=BB>BB>?ABCCBCBBBBBCC@DBAA<@@BB>>><6@=@@@=@AABCBCC?AABCCC?AA?BCC?AA889*366357779.7A>@>==>>>BB<>;>?BE:=:=AB@@=@@???BB@F@BBB=B9979CBBBCBBBBBBB@>>>>>=>>=5::=:=BA@@@9=8=;;:1;>;;
@ATNG8:03505:04696
GATGGTAGGTGCAGCATGAGTGTATCCAGAAGAATCAGGAACTCTAGAAGAATTCAGATTTTTAACACGAGAGTAAACGTAAAAAGAAGGTTTTACAAGACTCACGTTAACAATATTGCAGCAGTACGCACACAATCGAAGCGCAGTAAGGATGGCTAGTGTAACTAGCAAGAATACCACGAAAGCAAGAAAAAGAAGTACGCTATTAACTATTAACGTACCTGTCTCTTCCGAAACGAATGATTACGAGAGTCAGAGCAGAGCTACCATCGAGGTTGTAAAGTCT
+
4444.4:;8=@C666<<<;;995554./775//+/::;6;7;@@@@::69@;@?=CBCCDEC5C@DCCCCCCBCBC>CCBAAAA0AB?B@BDD;DCC@CBBA@@B997:?DC?BBB?@@@ECBBBBBDDEEBDD@D?@??B@@@AAAA>B?BAA>BDCBACED@AAACBC@BB?BBB>@?DCC=A::49AAAA2@A?B::8B@@AA;@;@BAA:>:=?BBB@BB@ADCC@CABBB<BAA?ADDB@BBBBF:9;CCEDCDCBBAAABB?AAAA@@;@=?>?B=BBA:
@ATNG8:03509:04697
GATGGTAGTATAGAGCTCTACATAGTACTCATTCGTTTCGGAAGAGACAGGTACGTTAATAGTTAATAGCGTACTTCTTTTTCTTGCTTTCGTGGTATTCTTGCTAGTTACACTAGCCATCCTTACTGCGCTTCGATTGTGTGCGTACTGCTGCAATATTGTTAACGTGAGTCTTGTAAAACCTTCTTTTTACGTTTACTCTCGTGTTAAAAATCTGAATTCTTCTAGAGTTCCTGATCTTCTGGTATACACACTCGCTAGCTACCATCGAGGTTCTAAAGGTCT
+
??@A:?;@BAAAB<@AAAA@=BB@@@BBCE@@=@@>?9@A>A@@?@BCCC?CBCBB?B=@ABB@B?BABBB??8B>BBCCC3CB:>>?D;AB??9?9:39A>>?9<=>8>???@ABB>B??;>;>BA::;;;6;@BC:==BB?>>?@===B;;;A<;;:<AA<A=>;;;@A==>8;<AFE6A;>;?@BFC/@<;;?5=898>@==>@=@@A@/@???A<A=??;?AA@@>>;>=AA>>>><@>><>@@@@@@@>>===:;;FA==666333929*--66-3-326
@ATNG8:03511:04707
GATGGTAGTGATACAGATCAGACACCAGAAGATCAGGAACTCTAGAAGAATTCAGATTTTTTAACACGAGAGTAAACGTAAAAAGAAGGTTTTACAAGACTCACGTTAACAATATTGCAGCAGTACGCACACAATCGAAGCGCAGTAAGGATGGCTAGTGTAACTAGCAAGAATACCACGAAAGCAAGAAAAAGAAGTACGCTATTAACTATTAACGTACCTGTCTCTTCCGAAACGAATGAGTACGATGAGAGAGCTCTCTCTACCATCGAGGTTGTAAAGTCT
+
8:<<9==??;;=@?;<ACA<99:55.5;:8=><<::38388:::;;8<;6;4933333333#339:=B==BAAAA8@>A@@@@1=><@;>@?2>@>2665559444.4744.5::5;555==>>?=:<</00/688:>9<<=::9;;2;8<00+0>0/0:<=8B==;:9688,338383333(333133333$2.(.6.....88383896626/555558<<:::9=-303880333-377;;9:::443;;=8558879:=88637877773988988.7888
@ATNG8:03512:04720
GATGGTAGTAGTACACTAGTCATACCAGAAGATCAGGAACTCTAGAAGAATTCAGATTTTTAACACGAGAGTAAACGTAAAAAGAAGGTTTTACAAGACTCACGTTAACAATATTGCAGCATTACGCACACAATCGAAGCGCAGTAAGGATGCTAGTGTAACTAGCAAGAATACCACGAAAGCAAGAAAAAGAAGTACGCTATTAACTATTAACGTACCTGTCTCTTCCGAAACGAATGAGTACTACTCTCAGAGACACACTACCATCGAGGTTGTAAAGTCT
+
??@B?CCCCCCCCBCCHIBBB@A@B@FBB?AA@@;;6;;B@@BBBC?BB@F@A@@@@@@@0?=AAABA@AA???9?@BCDDD1@A;@2;;;-;CC@CCCDECCCC@B@BD?BAC?BBBBDBB@BCCCDDDBA>ABBA?CBAAAAAA=@<?999:@AABBD@EBBAA@=AA>ADC>??788+9>??ABBBB3BB?BBBBA@??@=@>BBDC@C=@ABCC?BBBB=>>??<::93:A?=ABBBBBBBBCBBBBACBCCDAAACCCC?BBBC??<?;?>CC<AAAA
@ATNG8:03517:04685
GATGGTAGGTGCACATGAGTGTATCCAGAAGATCAGGAACTCTAGAAGAATTCATATTTTTAACACGAGAGTAAACGTAAAAGAAGGTTTTACAAGACTCACGTTAACAATATTGCAGCTGTACGCACACAATCGAAGCGCAGTAAGGATGGCTAGTGTAACTAGCAAGAATACCACGAAAGCAAGAAAAAGAAGTACGCTATTAACTATTAACGTACCAGTCTCTTCCGAAACGAATTGAGTCGATGAGAGAGCTCTCTCTACCATCGAGGTTGTAAAGTCT
+
DC@A>@BC?BBACCCCCCCCCBBBB?BCC?CCCCCB?B?@BBA?@@@CE@C?BBCABAAA2@?CC:9;DCCBBB:@@:9::6;C=?;@@@7@BC@CCCC@AA??<?@DD@CBB?BBBBCBBCCCCCCCCBB?BCCC?BBAAABAC?B@BBA>?BABBBBD@CCABAA?BB@CBB@BD<>>8???=AACDC3BB?A@AADA@@B>B?BBBC?C<??BBB?B=>>899?B?A==4=::69>BABBBBBBBBBBBBB@>??A@@===;@@AAA@681:99:0;>=>
@ATNG8:03518:04695
GATGGTAGCTCTGCTCTGACTCTCGTACTCATTCGTTTCGGAAGAGACAGGTACGTTAATAGTTAATAGCGTACTTCTTTTTCTTGCTTTCGTGGTATTCTTGCTAGTTACACTAGCCATCCTTACTGCGCTTCGATTGTGTGCGTACTGCTGCAATATTGTTAACGTGAGTCTTGTAAAACCTTCTTTTTACGTTTACTCTCGTGTTAAAAATCTGAATTCTTCTAGAGTTCCTGATCTTCTGGGCTGCGCTGATATGCGCTACCATCGAGGTTGTAAAGTCT
+
999939:>A@;@BBBBCAACCBBBBA@@CD?@<@BBB=BC@C@DCCCBCBACCCCB?C?CDBB?C@CCCCBBBBC@BDDDD2BB?BBBB9@A;;8;BC?CB@@BACEHACBBBDCCC@CCC?C@CCBBBCCC?CCED@BAB@@@@@EEBBBABBB@AAA@AA?A>@?FFCCCCC>CAAAA9AAC?CCDDC5BCCCC>CCCCBBCCCB?BBBB2BCBCE@C@CF@BBBCBBB@C@CBBCEE>@?BB:A:;;@BBBCCCCBBBCCCE?BCBBBA?A6;;A@9?:::
@ATNG8:03476:04766
GATGGTAGAGAGACTGTAGCGCACCCAGAAGATCAGGAACTCTAGAAGAATTCAGATTTTTAACACGAGAGTAAACGTAAAAAGAAGGTTTTACAAGACTCACGTTAACAATATTGCAGCAGTACGCACACAATCGAAGCGCAGTAAGGATGGCTAGTGTAACTAGCAAGAATACCACGAAAGCAAGAAAAAGAAGTACGCTATTAACTATTAACGTACCTGTCTCTTCCGAAACGAATGAGTACGATGAGATCTCGTGTGCTAATCGAGGTTGTAAAGTCT
+
BCCB@CBBACCCCCCCCCCCCCCCC=CCC?CCCC??>??CCCAAAA>AB>B@B@>77777.9@CCBABCCCBBC=A@9::::*:B>B5;;;.;CC?CCBCCCBBD@D@CC?DBB?BCCABBCDCCCCCCBAA@CCCC?BAAA@@@B=@<A??<@BBCCCCB>ABBBBB?BB?AA@;>?999,999;@AAAB3AA=A887AB@=>:><>>AA<>;>?B@@=@CAAACC?C?AAA;AAC?CAAAACCCCAAABB>A888:::>=>F<AAAAB;>8===<5>?78
@ATNG8:03487:04759
ATGGTAGTCTCAGATAGTCTATAGTACTCATTCGTTTCGGAAGAGACAGGTACGTTAATAGTTAATAGCGTACTTCTTTTTCTTGCTTTCGTGGTATTCTTGCTAGTTACACTAGCCATCCTTACTGCGCTTCGATTGTGTGCGTACTGCTGCAATATTGTTAACGTGAGTCTTGTAAAACCTTCTTTTTACGTTTACTCTCGTGTTAAAAATCTGAATTCTTTCTAGAGTTCCTGATCTTCTGGACGACGCGCACTGACACTACCATCGAGGTTGTAAAGTCT
+
A;;7;<BBBCCDGFDCCCCBBBBCCCBCB;;4;@AB=BC>B@BBBCDCC@CDCBB?BACCAA>A>BCCDDCCDC@BBBBB1BC@BBBC>BCCC?B;<7;C<@@ACCD@CCDDDGDD?DDD=B>BECCBAA@<?@@@<ACCBBBBBCCCCCAAAC=BBD@BB?B?BBCCCCCCC@CAAAB9@=C=::999*;BBBC>CBECCCFDCC@BBBB2BBBBB?A>;;;7;@??@??;@?CDCBBD@BAC@CDCCCCCCBBBBCCCCDEAA>ABDCBA?A@CBBB>C@@?
@ATNG8:03497:04775
GATGGTAGGAGACACGTCGCACACGTACTCATTCGTTTCGGAAGAGACAGGTACGTTAATAGTTAATAGCGTACTTCTTTTTCTTGCTTTTCGTGGTATTCTTGCTAGTTACACTAGCCATCCTTACTGCGCTTCGATTGTGTGCGTACTGCTGCAATATTGTTAACGTGAGTCTTGTAAAACCTTCTTTTTACGTTTACTCTCGTGTTAAAAATCTGAATTCTTCTAGAGTTCCTGATCTTCTGGCGCTCTGTCACGTCTGCTACCATCGAGGTTGTAAAGTCTA
+
//::6:;A=BBBCC@@?956==666=<<;;6626<<?8<<49,///999:6<==;=:=+0//:6:6;;==:888:49ABAA2A?:73333&3:77188828?;AAAABB>A=<><=??=:AA;A;>>>5625549<>>:8:8;;;9==>@@=555727777<>5;7:==CA@@@A6:;=<=-<4:4::::9,9<==@///9///=BBB=AADC/@AA>>:><@@<ABBAA??;@<B>>>@@=;994///89<=AAAAAAA???@??7;:;:;:5:<>>:=133--,
@ATNG8:03504:04777
GATGGTAGTACATGATAGACGACACCAGAAGATCAGGAACTCTAGAAGAATCAGAATTTTTAACACGAGAGTTAAACGTAAAAAGAAGGTTTTACAAGACTCACGTTTAACAATATTGCAGCAGTACGCACACAATCGAAGCGCAGTAAGGATGGCTAGTGTAACTAGCAAGAATACCACGAAAGCAAGAAAAAGAAGTACGCTATTAATTATTAACGTACCTGTCTCTTCCGAAACTAATGAGTACTGCGTCTCACTCTCGCCTACCATCGAGGTTGTAAAGTCT
+
--883:AB@@>;56999455:;;=<5//.*-----:5;4:544477388)//--/)/;;;(=,//<7777/0)//)///7999(79.5.555&5997;<655;<444)47::5<=<25554;@??>@@@@BBCC?B;;;7;;;;ABBB60+000*0@==@<;@;@@?ABB>AA?:::==@===5=00*00000'0/)3>??@B>B>7>9=9<<6;9==A@@?B@@ACED@D:;;A?ABC?CBBBBBBCCCBBCCEF;;<@@@@<@@C=BA@@BA>A5554:8<<AB
@ATNG8:03508:04752
ATGGTAGGACGAGCGTCTGAGAGGTACTCATTCGTTTCGGAAGAGACAGGTACGTTAATAGTTAATAGCGTACTTCTTTTTCTTGCTTTCGTGGTATTCTTGCTAGTTACACTAGCCATCCTTACTGCGCTTCGATTGTGTGCGTACTGCTGCAATATTGTTAACGTGAGTCTTGTAAAACCTTCTTTTACGTTTACTCTCGTGTTAAAAATCTGAATTCTTCTAGAGTTCCTGATCTTCTGGCGCTCTGTCACGTCTGCTACCATCGAGGTTGTAAAGTCT
+
44939444;>@:?;=>>ABBC@@=@BBBBBB@BBBB=CC@C?BBDDCCA?ECDBB=B?CCCB?C@CDAAABACC;>>>>>0=?=?:::6:AAA>BCA=AD=@@BBCC@CDDCBBBD>DDC?C?CCBBBBBB@CCCC?CCCBBBCCCBBCCBBBB?CDD@AB?B@BBCCCCCCE@CBBBB9A=B=::9:*;BBCC>BACCCCCCCC@CCCC5CBBBD@B>BC@CDCDDCC?B????CCC?@ABADCCBCBBBCCCCCBBBAB@@>@BC@AB>@<?=>>9?A@@
@ATNG8:03510:04743
GATGGTAGCTCGCTGATGATATCTCCAGAAGATCAGGAACTCTGAAGAATTCAGATTTTTAACATCAGAGAGTAAACGATTAAAAAAGAAGGTTTTACAAGACTCACGTTAACAATATTGCAGCAGTACGCACACAATCGAAGCGCAGTAAGGATGGCTAGTGTAACTAGCAAGAATACCACGAAAGCAAGAAAAAGAAGTACTGCTATTAAACTTAATTAACGTACCTGGTCTCTTCCGAAAACGAATGAGTACACACTCTCATATGACACTACCATCGAGGTTGTAAAAG
+
22,,(---799:====<<;;5666=9===:?@@@@>7;7:::<<<7<=59.44444444$4.3333333333/98166//(/8888%8:*/*3;9+9995888?:<7::59<<=8>=<9;8??BEBBBBBAA??99399999>;::=;:;1919>>9=?:899:?<AAAA@@;??6776177AAD9?AA;AAAAA///(------7;>=497,55-5+5+2+2....(..057666/5.2222&255.555336...9223...77787555778498876617.5----',
@ATNG8:03482:04808
GATGGTAGCGCGACGAGCGTAGACCCAGAAGATCAGGAACTCTAGAAGAATTCAGATTTTTAACACGAGAGTAAACGTAAAAAGAAGGTTTTACAAGACTCACGTTAACAATATTGCAGCAGTACGCACACAATCGAAGCGCAGTAAGGATGGCTAGTGTAACTAGCAAGAATACCACGAAAGCAAGAAAAAGAAGTACGCTATTAACTATTAACGTACCTGTCTCTTCCGAAACGAATGAGTACGATGAGAGAGCTCTCTCTACCATCGAGGTTGTAAAGTCT
+
CCCC?CDCBBBBCCCCCCCCDCBBB>BDD@BCCB@@>@?BBBCBBA=AC?B?AAAAACCC3C?BBCBBBBCBBC<BBBBBAA0@>9A5;;;.;CC@ABACCCCDB?C@CC@BBB?BCCACCCE@@@CDBBAC@DBBB?BBAA@BBB?B@BBC@CBBBBCCC?ABCAAA?CC@AAA<>>>?>8???<;FEDC/AA=D877AAAAA<@8::>?4929<???=@A???BB?B?BBC>E@?=?CCCCCCAAABBB?@@@@@???=<:::7:;@@AA<A=A>>>7>?==
@ATNG8:03484:04825
GATGGTAGGACGAGCGTCTGAGAGGTACTCATTCGTTTGGAAGAGACAGGTACGTTAATAGTTAATAGCGTACTTCTTTTTCTTGCTTTCGTGGTATTCTTGCTAGTTACACTAGCCATCCTTACTGCGCTTCGATTGTGTGCGTACTGCTGCAATATTGTTAACGTGAGTCTTGTAAAACCTTCTTTTTACGTTTACTCTCGTGTTAAAAATCTGAATTCTTCTAGAGTTCCTGATCTTCTGGTGTCTGATCTGTATCACTACCATCGAGGTTGTAAAGTCT
+
//9939/0-;@@;@<<<<?@?CCC@CBBBCCC?BBBB>B@C@CDDCCBC@CCCCC?C?CDDB?C@CCCC@@@CC@CBBBB1BC@BBCC=BBBB?BCC?CC?@@BCCC@BBBCCCCB?BBF?C?CCBB@@@C@CCBB?CCCCBBBBBBBCCBBAB>BCD@CC?B?AABCCCCCC@CBBBB9B?C@CCDDD1CCAAB=BCCEDCCB@@<@A@A0ABBBC@C?BB?BCBCB??=@@CCCCDD?A@CADDAAABDCCCCCDBBBCDCC?BBCBCC?B?BAAB<B??>
@ATNG8:03491:04810
GATGGTAGTCTCAGATAGTCTATAGTACTCATTCGTTTCGGAAGAGACAGGTACGTTAATAGTTAATAGCGTACTTCTTTTTCTTGCTTTCGTGGTATTCTTGCTAGTTACACTAGCCATCCTTACTGCGCTTCGATTGTGTGCGTACTGCTGCAATATTGTTAACGTGAGTCTTGTAAAACCTTCTTTTTACGTTTACTCTCGTGTTAAAAATCTGAATTCTTCTAGAGTTCCTGATCTTCTGGTCTACTACACTGTACTCTACCATCGAGGTTGTAAAGTCT
+
?@BB?BBBCBCCDCCCFCFCCCDBBCDGCBBB@CCDM@CCACAHCCCIDD@BCBAA?A=A@;:7;?BBEBBBCCB>@AA@?2@C?BBDE>AADB>BBC?CD<;;ABBB@CCCCBBBC@CCF@D@CBBB@A@C@CDCC=BABBCCCBBBAA@@@AB>;:;?BB?B<??@BAAAGMABCCEG9C>C?ABCCC0CBCCD>BCICBAGCBB?BBAA0BAABC=A=AD@BBBCCCC?B?BBBCCD::9C?BBBBBBBBCCBCDCCCBBBC@C@@@CD@C????C>C999
@ATNG8:03510:04808
GATGATAGTATAGATCTCTACATAGTACTCATTCGTTTCGGAAGAGACAGGTACGTTAATAGTTAATAGCGTACTTCTTTTTCTTGCTTTCGTGGTATTCTTGCTAGTTACACTAGCCATCCTTACTGCGCTTCGATTGTGTGCGTACTGCTGCAATATTGTTAACGTGAGTCTTGTAAAACCTTCTTTTTACGTTTACTCTCGTGTTAAAAATCTGAATTCTTCTAGAGTTCCTGATCTTCTGGGTCTACGCTCGTCGCGCTACCATCGAGGTTGTAAAGTCT
+
CCECBCBCCBBBDCCC@AACCCC@@@DDEC??<?A@A:BB?B@CDDDDGD?CCCCC?C?CAAA@C@BBBCBBCED?BCCBB1AB@BBCC=BCCC@CBD@ED?ABBCCC@BBDCCCCC?CCC?C@ECBBBCCC@DDBB?CCCCCCCCCCCCCBAAA?CCC@AA>@?BBCCCCCBB?ACCDE9B?B=@@@AA1ADCCC>CDCCCCCCBA;@@=>0=AACC@B@DD?BBBDDBB>A?CCCCDD?CBBB>BCBDCCBC@BBCDBBBAAB?BBBBBB>B=@@CC>C??@
@ATNG8:03476:04857
GATGGTAGATACTCGCTGATACACCCAGAAGATCAGGAACTCTAGAAGAATTCAGATTTTTAACACGAGAGTAAACGTAAAAAGAAGGTATTACAAGAACTCACGTTAACAATATTGCAGCAGTACGCACACAATCGAAGCGCAGTAAGGATGGCTAGTGTAACTAGCAAGAATACCACGAAAGCAAGAAAAAAGAAGTACGCTATTAACTATTAACGTACCTGTCTCTTCCGAAACGAATGAGTACACATCGTCGTGTCGTGCTACCATCGAGGTTGTAAAGTCT
+
::@@<B=CCCBCBBBACDEBBB@?@<ACD@CCCD;;9:?BAB??@D?BB?B@BB>>?CCC3C>AAACCCBBBBB=A<BABBB1@A@C><<<79993//)/7::;<=:>:>><>CC?CDCCDDCCCCDAAABBC@BBBB?B@@>?A<<:@?BAB@BBBBACCA>AACAAA?BB@BBB?AA888)7774888888%/<7:///98>>>:>;?>@@;>;>@CBB>BCAA@BB@C?CCB>DAA>ABA@BBBBBCCCBBBB@@?BBCCAAAD?DBBBBB>@:@99929@@@
@ATNG8:03499:04871
ATGGTAGTATCTGCACACTCTGTCCAGAAGATCAGGAACTCTAGAAGAATTCAGATTTTTAACACGAGAGTAAACGTAAAAAGAAGGTTTTACAAGACTCACGTTAACAATATTGCAGCAGTACGCACACAATCGAAGCGCAGTAAGGATGGCTAGTGTAACTAGCAAGAATACCACGAAAGCAAGAAAAAAGAAGTACGCTATTAACTATTAACGTACCTGTCTCTTCCGAAACGAATGAGTACTATAGACTATCTGAGACTACCATCGAGGTTGTAAAGTCT
+
BCC@CCBAA:;:;;@BB?C?CCBB?D<;6:@@@;;4;499=884925=8A?9::@@@@@2A>BBDAA@B@???8?>A@AAA1@A=@:>@@9AEFACCCCBBC@@<@?BA?AAC=AABBCBDCCCCCBBBBB?BBBE=?>BB>??B>A?B9:5:C@@?AAA=AAB????AB<9::3::9:9,9<<8?BBBBB)?>;>858>>@>><>;>>BC<?<??BCC?CCCBBCC?B?BBC>DBB<??ABBABCCBB=@@@?;??A:::CBBB?B??>?@9>17777*3999
@ATNG8:03514:04845
GATGGTAGTGTGTCTCTGAGAGTAGTACTCATTCGTTTCGGAAGAGACAGGTACGTTAATAGTTAATAGCGTACTTCTTTTTCTTGCTTTCGTGGTATTCTTGCTAGTTACACTAGCCATCCTTACTGCGCTTCGATTGTGTGCGTACTGCTGCAATATTGTTAACGTGAGTCTTGTAAAACCTTCTTTTTACGTTTACTCTCGTGTTAAAAATCTGAATTCTTCTAGAGTTCCTGATCTTCTGGGTGTATCAGCGAGTATCTAATCGAGGTTGTAAAGTCT
+
CCBB?BBBBCBBBCCDBBBCCBBBBBBDCCCC?B@@@<@C@C?CCDCCCC?CBBBC?C?CCBB?BACCCCBBCBD?CCCCC1CC?BABD>DDBB>BA@;@B8;:BCCC@CCCDDDBB@BBB@C@DCCCBBAB?BCCC@CCCCCAAACCCCCC@@@?CCC>CC?C>AACBBBCDFACCBBB;B?B=??AAA1?CDDD=AADDFECBBB?BFFD3BBCCC@B@BC@CCBABBB?B?AACCAA>AACC>CAAACBBCDDCCCCCC::;:GCFC?C?@@AE@EAA@
@ATNG8:03485:04901
GATGGTAGCTATACGTATATCTATGTACTCATTCGTTTCGGAAGAGACAGGTACGTTAATAGTTAATAGCGTACTTCTTTTTCTTGCTTTCGTGGTATTCTTGCTAGTTACACTAGCCATCCTTACTGCGCTTCGATTGTGTGCGTACTGCTGCATATTGTTAACGTGAGTCTTGTAAAACCTTCTTTTTACGTTTACTCTCGTGTTTAAAAATCTGAATTCTTCTAGAGTTCCTGATCTTCTGGACAGAGTGTGCAGATACTACCATCGAGGTTGTAAAGTCAT
+
444;5:<<@====BB=C?>C>>5//////:9;7<<<@8==9=;<<;;;;;8<<;;;7;5:9:;7=8;553:;>@@<77737$3?3:88817;7>*0/?:=?=B==8BB@BCBB@@@@;>=>:=;CEB==<8808=>>888765772222.787...59479590555998988372222)24==A=>CD/@:;:>9>AAA=88////)////(//=997=6//)/=557>?:<8=?@?BA==;:6:@::;@AA@@???@A@=<//+/766AA=B=::<B366333
@ATNG8:03492:04896
GATGGTAGGCACTGCGCACACATCCCAGAAGATCAGGAACTCTAGAAGAATTCAGATTTTTAACACGAGATTAAACGTAAAAAGAAGGTTTTACAAGACTCACGTTAACAATATTGCAGCAGTACGCACACAATCGAAGCGCAGTAAGGATGGCTAGTGTAACTAGCAAGAATACCACGAAAGCAAGAAAAAGAAGTACGCTATTAACTATTAACGTACCTGTCTCTTCCGAAACGAATGAGTACTATGGACTATCTGAGACATCGTTCTCCTTAAGTCT
+
BBBB@BBB@ABB@B@ABBAAACCCD>CCC?DCCCAA>B@CCDCCCC?BB?B?BCCCBBBB3B@CBBBBBBB?BA9<=;;;;;*;C=A5;;;.;BC@CCBCCCBAA>A>AC?BCB?BABBCDCBBCBBBBBBB?ABBB>BB@@@BBB@CADBA>ACCCCABB@BBBBBA@BC?889499;<>4;;;8<<<==+=>8=;;;>>@;:5:;>=@A<><>?BBB?BBCCCCC7999BC>CCB@??@BBDCCAAC:>>@@ACC>?>AAAAA@@<@@@:=8<59876
@ATNG8:03499:04916
GATGGTAGCTCACGTACGTCACACGTACTCATTCGTTTCGGAAGAGACAGGTACGTTAATAGTTAATAGCGTACTTCTTTTTCTTGCTTTTCGTGGTATTCTTGCTAGTTACACTAGCCATCCTTACTGCGCTTCGATTGTGTGCGTACTGCTGCAATATTGTTAACGTGAGTCTTGTAAAACCTTCTTTTTACGTTTACTCTCGTGTTAAAAATCTGAATTCTTCTAGAGTTCCTGATCTTCTGGATAGCGACGCGATATACTACCATCGAGGTTGTAAAGTCT
+
//7727:?@<=;566<666><@@AA@@>>?@@9;;;A8@A5;49??@AAA?ACCBB9;8:@AA>B=@?B??ABBA=ACEFF3B@<?9999(9==>8?7949C?@???9:59AAA?>;;7:AB;?<?=<=;99?<@BAA<@@@?><<:8:@AB===>8;:::?@=B=B@@@???BB<@===<-<+/,/<===,=@:::2>>???@C>>>5;;:;+;=<=B=A=>><>?>>>>><@>@@@A@@;@AD<A@@@>==;>>AAAD=>=@AA<>>>>?C=A9<=AA:AA;;
@ATNG8:03504:04916
GATGGTAGTGCGTGAGAGAGAGACCCAGAAGATCAGGAACTCTAGAAGAATTCAGATTTTTAACACGAGAGTAAACGTAAAAAGAAGGTTTTACAAGACTCACGTTAACAATATTGCAGCAGTACGCACACAATCGAAGCGCAGTAAGGATGGCTAGTGTAACTAGCAAGAATACCACGAAAGCAAGAAAAAGAAGTACGCTATTAACTATTAACGTACCTGTCTCTTCCGAAACGAATGAGTACACACTCTCATATGACACTACCATCGAGGTTGTAAAGTCT
+
//7:7;<BACCBAABBBBCBCB;;;05<=9=B=966?B?;;;///;6::6;?::994>==+C:<?8888<=ABA9;;;7777,/0)/)///&/7949665;;94944:=@;:;9498989AABCCBECCCBC@CBBB;@?@@???B9?<@;;6;C@?@CCC?BCBBAB?CE@CBA>BBBBD>BBB@@AAAA/AA=@?>>>>>>B:=:==@A5:5:>@@@=@AABBBB?B?CCC>BBB>AACCBBBBCBBBBBDB@@@BBBDCCCD?BAAABA=A?A???8?@??
@ATNG8:03519:04899
GATGGTAGTGATACAGATCATACACCAGAAGATCAGGAACTCTAGAAGAATTCAGATTTTTAACACGAGAGTAAACGTAAAAAGAAGGTTTTACAAGACTCACGTTAACAATATTGCAGCATTACGCACACAATCGAAGCGCAGTAAGGATGGCTAGTGTAACTAGCAAGAATACCACGAAAGCAAGAAAAAGAAGTACGCTATTAACTATTAACGTACCTGTCTCTTCCGAAACGAATGAGTACCTCTCAGACGCTCGTCCTACCATCGAGGTTGTAAAGTCT
+
CBBB?CCCCCBBBDIDFDCCCCCCC?BBD?BBCBAA?BACCBAAAC?CD?C?@@ABBCCC3B?BBBABBBBBBB<@AACCCC3CD@C=A@@7AAB>BCBBCCC;:;<@DD@CBB>AACCGBB?CCFCCCCCC?CCCD?CCABBBBB=A=ABC?BBCAAABB@BCBBA@=BC>CBC?CCBBB=>>>?BCCDC3CC?BBBBBB@?C7759BAA9><>BACC?AABA>>:;@<@@@9@CCACAAAAAC?AAACCBBBBBBABBB?BBB>B@??>>8=:???@8@<;<
@ATNG8:03470:04975
GATGTAGAGAGACTGTAGCGCACCGAAGATCAGGAACTCTAGAAGAATTCAGATTTTTAACACGAGAGTAAACGTAAAAAGAAGGTTTTACAAGACTCACGTTAACAATATTGCAGCAGTACGCACACAATCGAAGCGCAGTAAGGATGGCTAGTGTAACTAGCAAGAATACCACGAAAAGCAAGAAAAAGAAGTACGCTATTAACTATTAACGTACCTGTCTCTTCCGAAACGAATGAGTACGAGAGTCAGAGCAGAGCTACCATCGAGGTTGTAAAGTCT
+
BC@A@BBBCBBBCDDDBBBBDED?BB?BCCBCB@B?BBBAADA?BA>B>BBB@@@@@1@@CBBBBBBBBBB>BAAACCC1B@;:/555,8<@=B?????DBA<A<@@<@@>:>>>>>=?=>>@@@@=;;;AAAA9>>>>;;;>9=:>::6:@@@@AAA<AAAA?>:;>7<AA6;;6667)8>>9=@@??/8818855@ADCC=B=A?==:=;?A;:;;;;>>=>>8<8::90:<<:?BAA?>?;:;?@?@@@@@@<>>??@>?<A=><>=:@.76;;1<>>>
@ATNG8:03486:04935
ATGGTAGCTCTGCTCTGACTCTCGTACTCATTCGTTTCGGAAGAGACAGGTACGTTAATAGTTAATAGCGTACTTCTTTTTCTTGCTTTCGTGGTATTCTTGCTAGTTACACTAGCCATCCTTACTGCGCTTCGATTGTGTGCGTACTGCTGCAATATTGTTAACGTGAGTCTTGTAAAACCTTCTTTTTACGTTTACTCTCGTGTTAAAAATCTGAATTCTTCTAGAGTTCCTGATCTTCTGGTGAGATATGCAGTGCTACCATCGAGGTTGTAAAGTCT
+
://)/9770/6<ACFECCCBCCBBBCBCB5549>?A8?@:?:=BBCCCC@CDDCC?C?CCJC?B?AA@CC???C>AADDD3CC?BBCC=@@BC@BAC?@@7;;?ABB@BCDBCECC?BBB@C@DDBC@@@B=@@CC=@@CBBBABCCBBBBABB?CCC?BC@C=??CDCCGCC@BBBBB7C@B@BBBBB0AAABB<ACECCCC;;;ADHDH5AAACD@C@BC@CCCBAAA>A?ABCCAA=AAB?BDCCCCBBBBBBABBCCC@AA::9@<@<@@BB=BBBB
@ATNG8:03486:04970
GATGGTAGGTGCACATGAGTGTATCCAGAAGATCAGGAACTCTAGAAGAATTCAGATTTTTAACACGAGAGTAAACGTAAAAAGAAGGTTTTACAAGACTCACGTTAACAATATTGCAGCAGTACGCACACAATCGAAGCGCAGTAAGGATGGCTAGTGTAACTAGCAAGAATACCACGAAAGCAAGAAAAAGAATTACGCTATTAACTATTAACGTACCTGTCTCTTCCGAAACGAATGAGTACCTCTCAGACGCTCGTCCTACCATCGAGGTTGTAAAGTCT
+
//::6:<A@@CCCDECCCCCCCBBC@BCC@AABCBA>B@BBBCBBA<BC?B?BCCAABBA2B?CCCCCCCCCCE>CB?>>>>0>A=B@CCC;BBC@BCBBAB?885:?AA>BBB?BBBBCBBBCBBCBBBCC?CCCC?ABB?BB??<@@DDD?BA@ACCCA?ABB???>BC?@@@<@??@@8?@?988888.9A=A377@@@@B:=:>@@B<>:=@CCE@CBCBAAA@D?BBC=@?@=???BBBB?BBBBBBBBBBACCAA=AAA:>>@==<16/7;;:1;;76
@ATNG8:03492:04956
GATGGTAGGCGACATACATACGCGCCAGAAGATCAGGAACTCTAGAAGAATTCAGATTTTTAACACGAGAGTAAACGTAAAAAGAAGGTTTTACAAGACTCACGTTAACAATATTGCAGCAGTACGCACACAATCGAAGCGCAGTAAGGATGGCTAGTGTAACTAGCAAGAATACCACGAAAGCAAGAAAAAGAAGTACGCTATTAACTATTAACGTACCTGTCTCTTCCGAAACGAATGAGTACAGAGAGTACGATATGTCTATCGAGGTTGTAAAGTCT
+
@BBB>BBC>BCCBCJDCCCC@@@BB>BBB@BCCCCB@B@B@@@@BB@CB?B?BBBCCCCC5C@ECBBD@@ABBD>BA99999*:B>B;AAA7ABC@AAADCCC;:8:?@@>ADC?BABCCCBBBCCCCBBBD@FCBC?CCBBCCBB?B?B:::;BBBCCBB?BBBAA=;=@:000)00088+9<<:<<<>>.;?;?799@=>>?<?=A?@@6;6;=AAB@C;;;ACC=A>ACD>DBC>:::AAAABBBBBBBBBBBAAADBBBA=<AAA?B>??BD>???;
@ATNG8:03492:04970
GATGAGTGTCATATGAGAGTGTGTACTCATTCGTTTCGGAAGAGACAGGTACGTTAATAGTTAATAGCGTACTTCTTTTTCTTGCTTTCGTGGTATTCTTGCTAGTTTACACTAGCCATCCTTACTGCGCTTCGATTGTGTTCGTACTGCTGCAATATTGTTAACGTGAGTCTTGTAAAACCTTCTTTTTACGTTTACTCTCGTGTTAAAAATCTGAATTCTTCTAGAGTTCCTGATCTTCTGGACGACGCGCACTGACACTACCATCGAGGTTGTAAAGTCT
+
--///7:55/////99:;654:<;0/////)/9993:=<@::9:@@CC@>=94:2<.4799)0+/77999944.44444$4838344(4:;;9?;;7;;9<@99;;;,:@@@CC;;69>>9@@AAA=0000*0>>>*099925:9=95444944.555.5<7<56666>=>=A7<5555&57<.55595$5;;;G///<==<==CC<<<<<*::<55.4.54;<B@@@99243789>::47<@;@??>999@?@?9:9@B@@??<;??=>>:?000>>8>A@?
@ATNG8:03503:04938
GATGGTAGAGTATCATGTGTATCTCCAGAAGATCAGGAACTCTAGAAGAATTCAGATTTTTAACACGAGAGTAAACGTAAAAAGAAGGTTTTACAAGACTCACGTTAACAATATTGCAGCAGTACGCACACAATCGAAGCGCAGTAAGGATGGCTAGTGTAACTAGCAAGAATACCACGAAAGCAAGAAAAAGAAGTACGCTATTAACTATTAACGTACCTGTCTCTTCCGAAACGAATGAGTACTGTATCTATGTGTGCGCTACATCGAGGTTGTAAAGTCT
+
AA;<8:>>DDBCCCCCAAA@B@@@B>BBA>A>@@;;6;@@@@BCBC@CFACABBCBCCDC5CACCCCCBBDBB@=??=????,>B<A4;;;.;@@>BBBACCBBB?B?BC?C@@?BBBBCBCB;;<GCCCBC@BBBB?BBBA@A??<@>B@@>@CCDDCCB@BBBBBB?BD?888<>>?BA8??=;===??.:@<<///<=@;;6;;>==?6;5;@BBB@DCBBBBA>A>AAB=B@?>:::AABBBCBBBBBBBBBB>??BCDFBB@@@>>5;59:<<4@@@?
@ATNG8:03516:04943
GATGGTAGAGTACAGTGTAGTAGACCAGAAGATCAGGAACTCGTAGAAGAATTCAGATTTTTAACACGAGAGTAAACGTAAAAAGAAGGTTTACAAGACTCACGTTAACAATATTGCAGCAGTACGCACACAATCGAAGCGCAGTAAGGATGGCTAGTGTAACTAGCAAGAATACCACGAAAGCAAGAAAAAAGAAGTACGCTATTAACTATTAACGTACCTGTCTCTTCCGAAACGATGAGTACGTGTGACGTACGTGAGCTACCATCGAGGTTGTAAAGTCT
+
575519/66<?=>>=;;;<;99:54.5557;99:550/155-----93883;588899??>.?5<;=783<<788*9>45555$5;6;.55)555.6==<=;:44.429:4:=<6===:@@AB@BBBBA@BB@C;;<@BBABBBBB=B?@;;59=;<<=;?9>=;;:?2<8<799199989*9:98>AFDDD'7;488;;;????;>/7755.56:=?:948?445==8<7;::6:7373799=<77777===?@B==8B=<@:=7==8:>=6C688;@8=<<=
@ATNG8:03471:04981
GATGGTAGCGCATATCAGCGCAGCCCAGCAAGATCAGGAACTCTAGAACGAATTCAGATTTTTTAACACGAGAGTAAACGTAAAAAGAAGGTTTTACAAGACTCACGTTAACAATATTGCAGCAGTACGCACACAATCGAAGCGCAGTAAGGATGGCTAGTGTAACTAGCAAGAATACCACGAAGCAAGAAAAAGAAGTACGCTATTAACTATTAACGTACCTGTCTCTTTCCGAAACGAATGAGTACTGCGTCTCACTCTCGCCTACCATCGAGGTTGTAAAGTCT
+
<>9<24444<==><;;<<;?=00//)////2555///)/)//-/89;+//;6:698;444444#5.5;;<<;;;;990;556@@@+@@<=9==<+955.5::;<;;?@;@;>@7;:C@@AAC@@@BBA@@@BB@B:@@@A<@BCEGCCC@C9<9@=@@@@;=>>;>@@@A;98404995::<<48;;688888'693////66933.468=::49055665=B>999994)47<<<554579889:988;?B996;://///793:<<5::;:997;7;;<<4<@@@
@ATNG8:03475:05011
GATGGTAGCTCGCTGATGATATCTCCAGAAGATCAGGAACTCTAGAAGAATTCAGATTTTTAACACGAGAGTAAACGTAAAAAGAAGGTTTTACAAGACTCACGTTAACAATATTGCAGCAGTACGCACACAATCGAAGCGCAGTAAGGATGGCTAGTGTAACTAGCAAGAATACCACGAAAGCAAGAAAAAAGAAGTACGCTATTAACTATTAACGTACCTGTCTCTTCCGAAACGAATGAGTACTACTCTCAGAGACACACTACCATCGAGGTTGTAAAGTCT
+
BBBB>BB=A>?@;666?ABBBAA@C<?GF?;?B?:9097>>@???A2587?8@A@DCCCA/A<CCCBBBBBBBB=A?;;;;;*;C>B?CBB9BCC@BAA@BBD;<7:?@?=@@@<?ADBFCICCCBBBCBBB?B?@@?BBBBAA??;@=@AA>AAAAACBB?BBA:99@BB?ABA499999+7;74688888%/858///9;A??;?=AABB<A<;;ABC@CCBBBCC?B?BBB>BBB?BDCBBBBBBCCCCBBBAAA>>???BCD;@@E@88189;:;>7ABBB
@ATNG8:03481:05028
GATGGTAGCGCAGTATCAGCGCACCCAGAAGATCAGGAAACTCATAGAAGAATTACATAGATTTTTTAACACGAGAGTAAACGTAAAAAAGAAGGTTTTTACAAGACTCACGTTAACAATATTGCAGCAGTACGCACACAATCGAAGCGCAGTAAGGATGGCTAGTGTAACTAGCAAGAATACCACGAAAGCAAGAAAAAGAAGTACGCTATTAACTATTAACGTACCTGTCTCTTCCGAAACGAATGAGTACGTGTGCGACGTGTCTCCTACCATCGAGGTTGTAAAGTCT
+
::44.4444;=0//=<<=>69;;990=55.6<<<<;)//)/9/----6(-/)/16/333454=;==#/)/////////33(3:==>>=<$33.3.3;==+8885:888<<9::4626726..).566<AA?@>AA@AABB?CA?A;=;;;;7;<5;6;7829A??:99=9;:;00/5993/56/55776(6::688665'27.55552225205055--(-(----/8=<<<;;??@@@?@6000+00>;>??BBBBBBBBAB???BBA=?>?9?=><9819.559C9<555
@ATNG8:03495:05007
GATGGTAGCGAGCGAGTGTGTATACCAGAAGATCAGGAACTCTAGAAGAATTCAGATTTTTAACACGAGAGTAAACGTAAAAAGAAGGTTTTACAAGACTCACGTTAACAATATTGCAGCAGTACGCACACAATTGAAGCGCAGTAAGGATGGCTAGTGTAACTAGCAAGAATACCACGAAAGCAAGAAAAAGAAGTACGCTATTAACTATTAACGTACCTGTCTCTTCCGAAACGAATGAGTACCTCTCAGACGCTCGTCCTACCATCGAGGTTGTAAAGTCT
+
46:>:?=BBBCDBBBBCCBBBCAAB@BCD@B@AA;;8;?BBABAAA>>?<>?BBCCDHFE1A=;:;CCCDCCCH<@?9::::*;@;@>CCC9CDF@9;:C@@@A@<@?BC?CAA<????@;:;BCBBCCCCC@D9;;?CC;;:BAA=B?AAB?CAAACECC?BBCAAAACB????<@@==<5??=:?BBBB3BB;????A=??=9=6::;<*/*/>@@A<BBBBAAB=@=@BC<C::9:BBDBBB?@@?DCCBB999CB@@=C>>:>@@???=C<A=88166//
@ATNG8:03504:04999
GATGGTAGTCTCAGATAGTCTATAGTACTCATTCGTTTCGGAAGAGACAGGTTCGTTAATAGTTAATAGCGTACTTCTTTTTCTTGCTTTCTGTGGTATTCTTGCTAGTTACACTAGCCATCCTTACTGCGCTTCGATTGTGTGCGTACTCTGCAATATTGTTAACGTGAGTCTTGTAAAACCTTCTTTTTACGTTTTACTCTCGTGTTAAAAATCTGAATTCTTCTAGAGTTCCTGATCTTCTGGACGACGCGCACTGACACTACCTTCGAGGTTGTAAAGTCT
+
<;;D;;;BBBCCBBB<666;;===?==<666<5:;<<8<@=B?CBBB@=>49055<8<7<<;?<A6;56=556==<?@AAA+>>:B?AA400/0/3:77)//)//:9-/)///::744.44;7<065<<556=:===<269?@@ABBC@@@<<:=6<00+/;6:6<?@@;95995455=<0=2616<==<(==9999&955///////)////$//4997<455054<;944.4388<;4405:75;7///////;555555555;7<.////)/)//::3:877
@ATNG8:03511:05000
ATGGTAGCGCGACGAGCGTAGACCCAGAAGCATCAGGAACTCTAGAAGAATTCAGATTTTTAACACGAGAGTAAACGTAAAAAGAAGGTTTTACAAGACTCACGTTAACAATATTGCAGCAGTACGCACACAATCGAAGCGCAGTAAGGATGGCTAGTATAACTACAAGAATACCACGAAAGCAAGAAAAAAGAAGTACGCTATTAACTATTAACGTACCTGTCTCTTCCGAAACGAATGAGTACGATGAGATCTCGTGTGCTACCATCGAGGTTGTAAAGTCT
+
<<<8<<<@CBCBDAAABBAB@@@@:==C=;99>444057::;////166684/////999'95888:=====BD;746>?>?+66268=<<0=;;;A;;;BAA@@5;4;@<@?C?B@??CCCCCCCBBDDDD@CBBB?AAAABBBB?C@DCD@CAABCCCC@@??BB=AA?;;:6::=?@9<??<999:9:%9<:<A=B=<CCC?B?@?@@6?9;=AAA>AAAAABF?B?BCC:@>>9><@@ABBBB>??=>>?;;;>>>?????<????>=8=:=:;;1>A>?
@ATNG8:03512:05021
ATGGTAGCGAGCGAGTGTGTATACCAGAAGATCAGAACTCTAGAAGAATTCAGATTTTTAACTCGAGAGTAAACGTAAAAAGAAGGTTTTACAAGACTCACGTTAACAATATTGCAGCAGTACGCACACAATCGAAGCGCAGTAAGGATGGCTAGTGTAACTAGCAAGAATACCACGAAAGCAAGAAAAAGAAGTACGCTATTAACTATTAACGTACCTGTCTCTTCCGAAACGAATGAGTACCTCTCAGACGCTCGTCCTACCATCGAGGTTGTAAAGTCT
+
444.444444445:<=<=BCB<;;=C?@<@AA@:95055;;;@A=@@7?7>8=>C@@@+>:=@C>???///;388:::::+:=8=8=<<0<<@:>===<@<:9057<;6<4404898@;9:@@GCDGEA@=@A@@=@@@BA@:?;>=@@B<AAC=BB;;6:=<<=:66:1///0668993/0/(//;;;+9:5:433A>556;>:>B==:>:>BJDC@D;;;@CC@C?CBC=A::6:?@@@@@89000//><:;<>99632523855559.5+..55....;
@ATNG8:03513:05019
GATGTATCTGCACACTCTGTCCAGAAGATCAGGAACTCTAGAAGAATTCAGATTTTTAACACGAGAGTAAACGTAAAAAGAAGGTTTTACAAGACTCACGTTAACAATATTGCAGCAGTACGCACACAATCGAAGCGCAGTAAGGATGGCTAGTGTAACTAGCAAGAATACCACGAAAGCAAGAAAAAGAAGTACGCTATTAACTATTAACGTACCTGTCTCTTCCGAAACGAATGAGTACTGTATCTATGTGTGCGCTACCATCGAGGTTGTAAAGTCT
+
ABBBBDCCCBBACCDCCCCCCACAA>BDDC99;:ACCECCBB?BE@B@AAACBCCC3B?BBBBBAAAAAC;CCAAA@@2AB?CAEED;CCC@BCBCECBBB?B@BB@BCC=??BBCBCCCCCBCBBBC@CBAA?BABBAAAA>B@CCD?BBBCCCA@>@DBBBA>BB>==>588AAA;A@A;<99::+:A<A887???AA<A<@@@A:=:>@BBE?BBAAABB>A>ABC>CBB?BBBBBBABAAA@A@@?@B=9::?===>=BAA@@@6:4;8//)0000
@ATNG8:03518:05020
GATGGTAGCTCACGTACGTCACACGTACTCATTCGTTTCGGAAGAGACAGGTACGTTAATAGTTAATAGCGTACTTCTTTTTCTTGCTTTCGTGGTATTCTTGCTAGTTACACTAGCCATCCTTACTGCGCTTCGATTGTGTGCGTACTGCTGCAATATTGTTAACGTGAGTCTTGTAAAACCTTCTTTTTACGTTTACTCTCGTGTTAAAAATCTGAATTCTTCTAGAGTTCCTGATCTTCTGGTAGAGCGTGCATATATCTACCATGAGGTTGTAAAGTCT
+
:;BB?CCBABABBBBB;6<CBBBBABCBBC::7:BAB=BB>BACDDBBBC@CCCA@=A?BBBB@C?CAAACBAA??BCBBB1@@<@@BD?BBBF@B>>9>@4:9ABBF?BCCCB====>=><@:@@>>>@?>:>A>>5;;>788<<<=>??778B:<==<?>;?;:;;???@BC<?8898,9:>:=9999*69222),,,,,,5756+2222$29:::26155/5554---)--226666*..62656../998<=<==<=>>==9:><//-/6;99818=>?
@ATNG8:03473:05046
GATGGTAGAGTATCATGTGTATCTCCAGAAGATCAGGAACTCTAGAAGAATTCAGATTTTAACATGAGAGTAAACGTAAAAAGAAGGTTTACAAGACTCACGTTAACAATATTGCAGCAGTACGCACACAATCGAAGCGCAGTAAGGATGGCTAGTGTAACTAGCAAGAATACCACGAAAGCAAGAAAAAAGAAGTACGCTATTAACTATTTAACGTACCTGTCTCTTCCGAAACGAATGAGTACTACTCTCAGAGACACACTACCATCGAGGTTGTAAAGTCT
+
449<8=>BCDCCA<;666;;?==?@<@AA=@@><@>=A?AAACBBB?BB?B?AA?;;;:.99?AFFCCBCBCD<AA;;;;;*;C<@5;;6:>=:@@>?BABDC?C?BB?BBB>BCBBCCAABCBB?@?CC>BABB>BBBCBB@<5?<??@=BBBBBCCB>B>>>>>9=@;A@A=AA776-8<<:::::::&:>:;888BBD?@7;5:=<<=3;5:@BBA=@A@CBCB@B@@@@;@@@=@ABDBBBCBB??>BBBA@@CABBCCAA=AAAA??8<7<877);;;;
@ATNG8:03474:05038
ATGGTAGCTATACGTATATCATGTACCATTCGTTTCGGAAGAGACAGGTACGTTAATAGTTAATAGCGTACTTCTTTTTCTTGCTTTCGTGGTATTCTTGCTAGTTATACTAGCCATCCTTACTGCGCTTCGATTGTGTGCGTACTGCTGCAATATTGTTATCGTGAGTCTTGTAAAACCTTCTTTTTACGTTTACTCTCGTGTTAAAAATCTGAATTCTTCTAGAGTTCCTGATCTTCTGGTAGAGCGTGCATATATCTACCATCGAGGTTGTAAAGTCT
+
4445:4455==<====><><;/////)/5.5544)4929.5999:>?<>CDCC@C?BABAAG@ICCCBCBBA>@@???,;;6;CCC>CCCC@CCC@@@=@@@DBB?BCDABC??<?A@?B<>?BCAABB@BBB?=BB@??@>>>==888<=>,///7=@59>???;;;AAD;?>ADD;E:<8=====.=?@@A9>878????>=5;;:;+;;;;D=D<8818=<:;;;5;;@@BBAA=B==:>@A?>>>@@===B78/;;//+/:<<=>;>7;;@D;DDE=
@ATNG8:03479:05063
GATGGTAGTGTGTCTCTGAGAGTAGTACTCATTCGTTTCGGAAGAGACAGGTACGTTAATAGTTAATAGCGTACTTCTTTTTCTTGCTTTCGTGGTATCCTTGCTAGTTACACTAGCCATCCTTACTGCGCTTCGATTGTGTGCGTACTGCTGCAATATTGTTAACGTGAGTCTTGTAAAACCTTCTTTTTACGTTTACTCTCGTGTTAAAAATCTGAATTCTTCTAGAGTTCCTGATCTTCTGGTAGAGCGTGCATATATCTACATCGAGGTTGTAAAGTCT
+
CB@@>AB@@@@A;;666=<=@9;59;999:44.5>@@<AB?C?BBCCDEEACBFCC@C@BBCD?CACBBAA000@8<;==;,=>6<@B@9@A::4:D@A=A@CCBCDJGEBBBBABB?BBB?B@CCBBAA@B>ACCC@CDCCCA@@BB@@@CCBB@AA@@DC@C?AACBBCCDDAEBBBA9B?B?BCCCC5AACCG>CCDCCFFDCC@DDCC5CCCCC@B?BD@BCCBBBB@B?BCCCCC;<;E@CCCCBABACCCCCCCBBBCCCB???B@C=@?BB>BBBB
@ATNG8:03494:05048
GATTAGTATAGAGCTCTACATAGTACTCATTCGTTTCGGAAGAGACAGGTACGTTAATAGTTAATAGCGTACTTCTTTTTTCTTGCTTTCGTGGTATTCTTGCTAGTTACACTAGCCATCCTTACTGCGCTTCGATTGTGTGCGTACTGCTGCAATATTGTTAACGTGAGTCTTGTAAAACCTTCTATTTACGTTTACTCTCGTGTTAAAAATCTGAATTCTTCTAGAGTTCCTGATCTTCTGGGCAGACTCTCACACGCCTACCATCGAGGTTGTAAAGTCT
+
DBB?ACCCCCDCCCBBECCCCBCBCCCCCC@BCCC=AA=@>A@BBCBB?BBCBB>B?BBBB>B>B@??BBBBA;787878#996:9:;6;CCC?CBB>BB598ACBA<@@A@>>AA:>>A:@:===@<<<A;????065@;;;@>AB>@@=>>A;===:>>:>9>>???>=>?<?@@@@6@<A=A>>>D7::@@D:@@@@@@@@@?4::::+9<<78178<>8<=?>>>@<@<@@@===8====1:;:===AA>>>@AAA:>>@>E677==9=///<=077:>
@ATNG8:03494:05054
GATGGTAGTGCGTGAGAGAGAGACCAGAAGACTCAGGAACTCTAGAAGAATTCAGATTTTTAACACGAGAGTAAACGTAAAAAGAAGGTTTTACAAGACTCACGTTAACAATATTGCAGCAGTACGCACACAATCGAAGCGCAGTAAGGATGGCTAGTGTAACTAGCAAGAATACCACGAAAGCAAGAAAATGAAGTACGCTATTAACTATTAACGTACCTGTCTCTTCCGAAACGAATGAGTACTACTCTCAGAGACACACTACCATCGAGGTTGTAAAAGTCT
+
:;::05<>=A<=;<;>>@EAA@00-/7;5;0555557;7:99///747:6:<<?>>8:::):2888888;7888*9;==>??+>==A<@@@7ACF@BBACBBB;;79;@@;BCC>@@BBCGCCCBBBBBBCD?BBCC?AAAABBBC>A=@9:6;BAAABBD@CCBBBC@CC?????A999A8=::38888)7::5;>?AA@CDC@C@BBAA<@<?AA@@>?BBBBBB@B?BBB=BBB@BAAABBECAAAAAAACA<=AA888?@@=@B????9<9<8888(9?@A
@ATNG8:03510:05035
GATGGTAGCGAGCGAGTGTGTATACCAGAAGATCAGGAACTCTAGAAGAATTCAGATTTTTAACACGAGAGTAAACGTAAAAAGAAGGTTTTACAAGACTCACGTTAACAATATTGCAGCAGTACGCACACAATCGAAGCGCAGTAAGGATGGCTAGTGTAACTAGCAAGAATACCACGAAAGCAAGAAAAAAGAAGTACGCTATTAACTATTTAACGTACCTGTCTCTTCCGAAACGAATGAGTACGATGAGAGAGCTCTCTCTACCATCGAGGTTGTAAAGTCT
+
<<DF<C>BCBBBB?@?BBBBCIICC?CBC?@A@=@@*0+/68869??>>9??===:999:$:6@A?CCCCA@@C=B@@BAAA0@B>B5;:;*:@@=@A@?DAB;;9;?BB?BBC>AA::;BCBCDCCDCBCDACCCC???BBBBBB<B>BBB>BBBBBCCC?BACCAA=BC?BBC?AA:9928??>@ABBBB)ABAC999DDBBB<?8>=888)808>@A@@BBBBABB@B@BCD?E:;9;DDABCCCCAAABCBBBBAA<@>=;;>;A=;;==//-/==<6=A;:
@ATNG8:03511:05049
GATGGTAGCATCATGCATATCTCACCAGAAGATCAGGAACTCTAGAAGAATTCAGATTTTTAACACGAGAGTAAACGTAAAAAGAAGGTTTTACAAGACTCACGTTAACAATATTGCAGCAGTACGCGCACAATCGAAGCGCAGTAAGGATGGCTAGTGTAACTAGCAAGAATACCACGAAAGCAAGAAAAAAGAAGTACGCTATTAACTATTAACGTACCTGTCTCTTCCGAAACGAATGAGTACCTCTCAGACGCTCGTCCTACCATCGAGGTTGTAAAGTCT
+
CBBB?BCBBBCBBBA<ECCBCCCCC@BCB>B@@@@@=@@CAAABBB@BB?B?AA?98777)76C>BBBBCBBBE;@@;;;;;$9949.555&5<<9;A@CCCC<;;;@BB?BCB?@@@ABCCCBBBBBBBBB@BDCC?AAABEBBB?B>B@@>A@AAABBB?BBCCBB@BC@777=B@?@A188:4888888%/<79///;9A>>;><AABB:>9=?B@@>@BBBBAA@B>AAB=BBB?BBBBBDC?AA@BBBBB996>>>?<@@@<@===??<@<@@BB7;;;;
@ATNG8:03470:05110
GATGGTAGCGCACACATAGATACAGTACTCATTCGTTTCGGAAGAGACAGGTACGTTAATAGTTAATAGCGTACTTCTTTTTCTTGTCTTTCGTGGTATTCTTGCTAGTTACACTAGCCATCCTTACTGCGCTTCGATTGTGTGTGTACTGCTGCAATATTGTTAACGTGAGTCTTGTAAAACCTTCTTTTTTACGTTTACTCTCGTGTTAAAAATCTGAATTCTTCTAGAGTTCCTGATCTTCTGGTATGACTAGTGTACTACTACCATCGAGGTTGTAAAGTCT
+
////)/99<ABCBBCBBBBBBBCBBA;;:>AA?BCDE>BB>B=;::@@@A=ABBAB@E@BABB=?<@ABBBBBBB<<;;;;);A=;::DD<A;<A<>:98<@;???@AD?BCCEEDBB?BCC@C?CCCDBBBB?BCBC@CCCCCBBBCCCCCCCCC?DCC?BB?B?CCBBBBBCD?BCDDD9C<@:999999$:?AAB=BBBBCCBBBB<@A@A0@BBBE@C@CC@CCCCC?@?@@CCCCBB@BAC?CFDD@@@CCCCCBCCDDCCC@CCDCCC?B<A9994:@>@
@ATNG8:03481:05087
GATGGTAGACATATCGTACTCTCTGTACTCATTCGTTTCGGAAGAGACAGGTACGTTAATAGTTAATAGCGTACTTCTTTTTCTTGCTTCGTGGTATTCTTGCTAGTTACACTAGCCATCCTTACTGCGCTTCGATTGTGTGCGTACTGCTGCAATATTGTTAACGTGAGTCTTGTAAAACCTTCTTTTTACGTTTAACTCTCGTGTTTAAAATCTGAATTCTCTAGAGTTCCTTGATCTTCTGGTGTCGTCTATCATGTACTACCATCGTAGGGTTGTAAAGTCT
+
54;;7565<=>@<=>?=>?@@CCCCBBB@><?7><=8044.37<;:;;982834334:288<<6=144??>AA<>78;;9;)22+253..///(//-(/83...755059::>A@@<<;;<@;?;;888AA188788::79555>588>=<889;><><>@<@:>>AAAAA?>4:7666'67>9;6666)7;///(/(-776,,----'.33)38:8848;A?A;;<?>@=A:=:=A=;;0----3337:>>>>BAA@@@BB@@@<@AA;<788(64;;<>7<;53
@ATNG8:03481:05112
GATGGTAGCGCGACACATAGATACAGTACTCATTCGTTTCGGAAGAGACAGTACGTTATAGTTAATAGACGTACTTCTTTTTCTTGTCTTTCTGTGGTATTCTTGCTAGTTACACTAGCCATCCTTACTGCGCTTCGATTGTGTGCGTACTGCTGCAATAATGTTAACGTGAGTCTTGTAAAACCTTCTTTTTACGTTTACTCTCGTGTTAAAAATCTGAATTCTTCTAGTGTTCCTGATCTTTGGGTGTATCAGCGAGTATCTACCATCGAGTTGTAAAGTCT
+
4444.44/:://///:<9565//99///<999>;>>==245.5.5//////-6655,0/9::6:7/////////=8=>>>>+<=9;87:;(///99167=4887<888:<766555555.4;;3:7;>=;<66/4777:)/////566;==55666<8<<7:::.4.4<:97;;//)//444&56;499999(9;;;=4>=;;;9<;55.5;;<+=??@@:>165155;;445056;:455::39>4;;;:898///6665/////)/665///39999+/6=<
@ATNG8:03484:05104
GATGGTAGGACGAGCGTCTGAGAGGTACTCATTCGTTTCGGAAGAGACAGGTACGTTAATAGTTAATAGCGTACTTCTTTTTTCTTGCTTTCGTGGTATTCTTGCTAGTTACACTAGCCATCCTTACTGCGCTTCGATTGTGTGCGTACTGCTGCAATATTGTTAACGTGAGTCTTGTAAAACCTTCTTTTTACGTTTACTCTCGTGTTAAAAATCTGAATTCTTCTAGAGTTCCTGATCTTCTGGGCAGACTCTCATCACTGACCTACCATCGATTCCGGATAGTCT
+
::=B?BCB@BBBCB666=>A=G@A?@BBBHEHICBBB=BC@C@CBCBBCC@CEAA@=@<@@A@@CADBBBCAB@A<;;;;;;%;>;:;??8:;99)///)/:)//>>>><>>?>?@CB=@@C@D@DCCCCCIG@CCBB>BBBB@@@BBBBBAABBB?BAC@CD@B?@@BCBCDAA=@;;;;.;=A=;<<<<*;CAAB>AACBBBBBBD?BB@@1@??;B@C@CC@A>>@@00-0:>>000=::89@6@@=::///7///7444::298817///694:*/+3:9<<=;
@ATNG8:03498:05104
GATGGTAGTACATGATAGACGACACCAGAAGATCAGGAACTCTAGAAGAATTCAGATTTTTAACACGAGAGTAAACGTAAAAAGAAGGTTTTACAAGACTCACGTTAACAATATTGCAGCAGTACGCACACAATCGAAGCGCATTAAGGATGGCTAGTGTAACTAGCAAGAATACCACGAAAGCAAGAAAAAGAAGTACGCTATTAACTATTAACGTACCTGTCTCTTCCGAAACGAATGAGTACTGCGTCTCACTCTCGCCTACCATCGAGGTTGTAAAGTCT
+
BBCE@CBBBBBBBA@CCCCHBBBCB?CBB>BBB::50945=@=@AA@A@9?;?@>@@@B@1B@CEFCCCCCBBB<@@:::::.;C@F4;;;*;CA>CCCCCECAA>B@CD?BBB>@?BBCDCBBBCCCCDCC@CCCC@CCCBBB?B?B@BBC@AAACCCCC?CCBBAA>BBACBB@BBAAA:@AA?CCDDD3BB?BBCBABBFD?A?ABBB?A?BCBBB?BBBB=>>?C@CAA;ADA?AAACCCCCAAABBBBCBAAA@@A9>>>;?=?>>>594;==9/699>
@ATNG8:03500:05097
GATGGTAGCAGACGTGACAGAGCGCCAGAAGATCAGGAACTCTAGAAGAATTCAGATTTTTAACACGAGAGTAAACGTAAAAAGAAGGTTTTACAAGACTCACGTTAACAATATTGCAGCAGTACGCACACAATCGAAGCGCAGTAAGGATGGCTAGTGTAACTAGCAAGAATACCACGAAAGCAAGAAAAAGAAGTACGCTATTAACTTTTAACGTACCTGTCTCTTCCGAAACGAATGAGTACCTCTCAGACGCTCGTCCTACCATCGAGGTTGTAAAGTCT
+
//8;6::AAB@@@B@BBBBACFBBB@BBC@CBBBAB?B@BCC@@?B?AA?B?AAABADDA/A?CCCABBCB:::2::;;FDD5CC?D7;<;6;BC>BBBEBBBCD?B@BB@BBB?CCCCCCCCCCCCCBBCB@CDAA>ACBBAAAC=A=A:95:AABCCBC@CFCBBB?BC@DDC<?>@<<4855/79==>/@A=B@@@B;;;=6;6;=ED5@=;;;>>:>?===>@6;7;AA7A==:>>ABAAA=C?@???@;;;>>>BB;@@A<@>>>>><>=AAAA9?>>>
@ATNG8:03504:05104
GATGGTAGTGTGTCTCTGAGAGTAGTACTCATTCGTTTCGGAAGAGACAGGTACGTTTAATAGTTAATAGCGTAACTTCTTTTTCTTTGCTTTCGTGGTATTCTTGCTAGTTACACTAGCCATCCTTACTGCGCTTCGATTGTGTGCGTACTGCCGCAATATTGTTAACGTGAGTCTTGTAAAAACCTTCTTTTTACGTTTACTCTCGTGTTAAAAATCTGAATTCTTCTAGAGTTCCTGATCTTCTGGACGACGCGCACTGACACTACCATCGAGGTTGTAAAGTCT
+
///727;?=?@C96666BACC;;55444/9//)/8:;38;7:8566;;>@=@@@999)949?>?:?=@@@<@55.59444444$499098:;1:<65.599499.5556=>;@CBBBBCC@BBB>B<AABAAA;;8;;;;?CBBA@@@@B@A@A<>>?=;;;;@A<A<AAB@@@BCA<B9999:':9=:@AEGF199B@@8@696<<;;;<<@@@@+=;;;<8<=BC@@@@;;:D?B?BCBA@@<@@@=AA;;<AABBCCABBBBCB@B?ADBDDC@C?ABCE>CB;;
@ATNG8:03510:05110
GATGGTAGTGTGTCTCTGAGAGTAGTACTCATTCGTTTCGGAAGAGACAGGTACGTTAATAGTTAATAGCGTACTTCTTTTTCTTGCTTTCGTGGTATTCTTGCTAGTTACACTAGCCATCCTTACTGCGCTTCGATTGTGTGCGTACTGCTGCAATATTGTTAACGTGAGTCTTGTAAAACCTTCTTTTTACGTTTACTCTCGTGTTAAAAATCTGAATTCTTCTAGAGTTCCTGATCTTCTGGCTCTCGTAGACAGATACTACCATCGAGGTTGTAAAGTCT
+
4444.4:=@@@EBCAABCCCCCBBBCCDBBBCABBBC>CC@D@CDEDCCC@CECBB=B6;9@@=B?BB@BBB@@@?BCCCC5@@=@ABB<A;:;8;9D@CC@;;;BBB?CC:;9CBC?BCD@D@CCBD;;;@?BCBB6;<;;A;;;BBBCB;:;D>BBB?BBGH@DAA@C@A@B?A@A@@3@=B?BCGHE0C;;;;7;CCDICCCCC@DDED3CB;;;<@?BC@CCBD<<;@C@CCBECC>AAC?CCAABEGDGDFCBBCBBC@@=@AAA>>:=3::::/9==@
@ATNG8:03528:04521
GATGGTAGGCGACATACATACGCGCCAGAAGATCAGGAACTCTAGAAGAATTCAGATTTTTAACACGAGAGTAAACGTAAAAAGAAGGTTTTACAAGACTCACGTTAACAATATTGCAGCAGTACGCACACAATCGAAGCGCAGTAAGGATGGCTAGTGTAACTAGCAAGATTACCACGAAAGCAAGAAAAAGAAGTACGCTATTAACTATTAACGTACCTGTCTCTTCCGAAACGAATGAGTACGTGTGCGACGTGTCTCCTACATCGAGGTTGTAAAGTCT
+
BCBC?BBC@BCBCCBBCDDCBBBBB@BEHBCCBBBA=B?BBBCCCC?BB?B?A?@9::::*;>BCCCBDBCCED;AA:::::*;B=A=@@@4@BB@CBABBBCCC@C@BB?BBB?BBC@BBBB@@ACCCBCC@CCCC?BBCCBB@@9A=B@@<@ABBBCCC@CBBBBB?BBB?BB>ABBBB=BBB?ABDDC2CC?B>>8@AAAA:;:=@@@<?<?@BAA?AB;;:AA=@??BC=CAA>AAAAAC@@AB???BBCCBDCC@@577==@@@A@<?<????9>>>@
@ATNG8:03536:04501
GATGGTAGTATCTGCACACTCTGTCCAGAAGATCAGGAACTCTAGAAGAATTCAGATTTTTAACACGAGAGTAAACGTAAAAAGAAGGTTTTACAAGACTCACGTTAACAATATTGCAGCAGTACGCACACAATCGAAGCGCAGTAAGGATGGCTAGTGTAACTAGCAAGAATACCACGAAAGCAAGAAAAAGAAGTACGCTATTAACTATTAACGTACCTGTCTCTTCCGAAACGAATGAGTACGTGTGACGTACGTGAGCTACCATCGTTCCTTCTGAGTCT
+
BCBC?BBBCBBCCCCCCCCCCBBBA?BCDADDBBBA?A?BBC?AAA?AB>B>BCBBBBBB3B?BBBBBACCCCC;@@99999*;B=A?BBB9BECACCCCCCCBA?B?BC@CDD?BABBCCDCCBBBBBCCC<@@BB?A888BBBB?C@CBA?CCCCBABB>BBB@AA@CD@>>>>AACDC:899<:DDDC/BB=B888@A@AA<A<@@@@;@<AACBB?BCA??@B>B?BEE>CAA>ABBBBCCCAABBCCCBBBCCCBBBBBB?BBABB>A>==AAA@@???
@ATNG8:03539:04508
GATGGTAGAGAGAGCTCTCTCATCGTACTCATTCGTTTCGGAAGAGACAGGTACGTTAATAGTTAATAGCGTACTTCTTTTTCTTGCTTTCGTGGTATTCTTGCTAGTTACACTAGCCATCCTTACTGCGCTTCGATTGTGTGCGTACTGCTGCAATATTGTTAACGTGAGTCTTGTAAAACCTTCTTTTTACGTTTACTCTCGTGTTAAAAATCTGAATTCTTCTAGAGTTCCTGATCTTCTGGTATACACACTCGCTCGCTACCATCGAGGTTGTAAAAGTCT
+
<;@@<?>CCCBBCCBAAABBBCCCCCCDCCBB@BCCC<BB@D@B?@@D@@>@CBBB>B>BABB?C=A@BBB@@BA=@?@@A2BB?FB>>9>BBB>A@@=@@:?????A?@BB@@@@@<?>@<><>@>>;>>@<@BAA=AAA>???A>>>AAA???<:;;=BA=A:@@@A<<<AB=A>>>>3><@<AAA>A.@@;==4;/////>;;>;>>>>/?=>>B=A=>=:=AA<=>><?<?A@@@A6<9A=A?>=>>??=>=@<<<AB>>>;>><<;;5:4:::::/;;>=
@ATNG8:03525:04577
GATGGTAGGCGACATACATACGCGCCAGAAGATCAGGAACTCTAGAAGAATTCAGATTTTTAACACGAGAGTAAACGTAAAAAGAAGGTTTTACAAGACTCACGTTAACAATATTGCAGCAGTACGCACACAATCGAAGCGCAATAAGGATGGCTAGTGTAACTAGCAAGAATACCACGAAAGCAAGAAAAAGAAGTACGCTATTAACTATTAACGTACCTGTCTCTTCCGAAACGAATGAGTACGATGAGAGAGCTCTCTCTACCATCGAGGTTGTAAAGTCT
+
CDGC@BCC?BBBCCDFCDCBBBBCC@CCC@BBABBB8;7;BCCCCD>@@4:48=<@<@FF1@<AA?@@B@BBCC?CCBBBBB0AA=CADDH7;;@9=>>>@@CCC>A?@?=?BB?BBBBBBBBBCBBBCCCC@BBBC@ABABB@CC?A?ACC?BBBCBBBB>BBBBBB>BB>CCB@BB<??8===899999(:@=@AACCBBCC?B@BAAA>A<@BCBB=@BAAABB?B?BBB=BCC?BBBAAABCBBB@BBBBB@BBAA>>;;><??@@@A;>8><==4=>:;
@ATNG8:03528:04557
GATGGTAGTCTCAGATAGTCTATAGTACTCATTCGTTTCGGAAGAGACAGGTACGTTAATAGTTAATAGCGTACTTCTTTTTCTTGCTTTCGTGGTATTCTTGCTAGTTACACTAGCCATCCTTACTGCGCTTCGATTGTGTGCGTACTGCTTGCAATATTGTTAACGTGAGTCTTGTAAAACCTTCTTTTACGTTTACTCTCGTGTTAAAAATCTGAATTCTTCTAGAGTTCCTGATCTTCTGGTCTACTACACTGTACTCTACCATCGAGGTTGTAAAGTCT
+
@;;95::<ACBDEK;;6CC>=>??@??<=5657;;;@7>C@DBFCBBB<<055>995:3<84735295A>;;:>;.43337'7;699B@794666;:=7<@99:9@4945==@ABBB?BBC@C@CBBBBABC@CCCC?CBBBAA@..-.---(-895/0/6;;4:4935556:<>:666@@2<7;75599*5599A4;;>696?@>>29994'9?>99499>@499BB@?@=A=@??AAA89:C@A000@000???@B@@B?@AC@JBBBCB=>;=999-8999
@ATNG8:03541:04540
GATGGTAGAGAGAGCTCTCTCATCGTACTCATTCGTTTCGGAAGAGACAGGTACGTTAATAGTTAATAGCGTACTTCTTTTTCTTGCTTTCGTGGTATTCTTGCTAGTTACACTAGCCATCCTTACTGCGCTTCGATTGTGTGCTTACTGCTGCAATATTGTTAACGTGAGTCTTGTAAAACCTTCTTTTTACGTTTACTCTCGTGTTAAAAATCTGAATTCTTCTAGAGTTCCTGATCTTCTGGTATACACACTCGCTCGCTACCATCGAGGTTTGTAAAAGTCT
+
ABBB>BCCCDBCCCC9;=CBBCDCDCCBCE@@>@CCD>DD?C?CABBCDD?AAABC?C:>?BCAC?CAAABBBBB>@???@1A@?C@=>8>CCD?CCC@CB599BBBB?AAABA@>>9>@@:@:@@AA>>>>9>???688=>>;;7;AAA@===@7=>A;AA:>:==>AA===A;A>===2>;C;>>>>>.>?999.5/////<99<5;;;;+:===A;?:>=9=>>>;::;?8>>>>>@9==D=:::@@@AA@@@D<;=@@@9:6:?>=89133-3----)--,7
@ATNG8:03542:04549
ATGGTAGTGTCATATGAGAGTGTGTACTCATTCGTTTCGGAAGAGACAGGTACGTTAATAGTTAATAGCGTACTTCTTTTTCTTGCTTTCGTGGTATTCTTGCTAGTTACACTAGCCATCCTTACTGCGCTTCGATTGTGTGCGTACTGCTGCAATATTGTTAACGTGAGTCTTGTAAAACCTTCTTTTTACGTTTACTCTCGTGTTAAAAATCTGAATTCTTCTAGAGTTCCTGATCTTCTGGTATGACTAGTGTACTACTACCATCGAGGTTGTAAAGTCT
+
44939459?;;;==?CCCCBBBCBB@?ABCC@A@AE>CB@B<?;A==CC?AABBB@C@CBCD@CAAAACBCBA@>;:::;$9>998::3:::=266=:=C@CCCCCF@CBCCCCCC@BBB@C@CBBBCAAA?BBDE@BCCCCCBBBBBBCCCCC?BBD@CC?C?BCBBBBCCC@CCBBB;B@D>BBBBB2ABAAB<BAABABBAA@>BCCC3CBBDC@C@CC@BBBDCBB?B?BCDDDD>A@C@EDCFBBBDFCCBCCCGCCBB?CCCCAA>A>AAAE>EB@@
@ATNG8:03542:04572
GATGGTAGAGTATCATGTGTATCTCCAGAAGATCAGGAACTCTAGAAGAATTCAGATTTTTAACACGAGAGTAAACGTAAAAAGAAGGTTTTACAAGACTCACGTTAACAATATTGCAGCAGTACGCACACAATCGAAGCGCAGTAAGGATGGCTAGTGTAACTAGCAAGAATACCACGAAAGCAAGAAAAAGAAGTACGCTATTAACTATTAACGTACCTGTCTCTTCCGAAACGAATGAGTACACGCTCTCATATGACACTACCATCGAGGTTGTAAAGTCT
+
59>>:?>BCCBBBAA;::CAB;;;@;;::8<=::5;6;?ABBDDDD?CC8;7;A@ABCCC5G@BBCCBBBB@@@;@BCCCCC5BB>BADCC;CCC?BBBBCDB??=?@GF?CBB?BBBBC@@@CCCCBBBBC@CC@@<@@@@BCBB>C?CBA?BBCDCCBA?BBBBBB?BC?AAC?BBBBA<@??9?@@@@2@A>B877A??=>:>=AAAA<?<>@BBB@@A@BBBC@C@CCC>CBB>AACDBB??@ACCCABAABBBBDCCB@?=?CAAAB?B?BCCC=BBAA
@ATNG8:03566:04538
GATGGTAGCACGAGTCACTCATATCCAGAAGATACAGGAACTCGTAGAAGAATTCAGATTTTTAACATCGAGAGTAAACGATTAAAAAGAAGGTTTTACAAGACTCACGTTTAACAATATTGCAGCAGTACGCACACAATCGAAGCGCAGTAAGGATGGCTAGTGTAACTAGCAAGAATACCACGAAAGCAAGAAAAAAGAAGTTACGCTATTAACTATTAACGTACCTGTCTCTTCCGAAACGAATGAGTACGATGAGATCTCGTGTGCTACCATCGAGGTTGTAAAAGTCT
+
----(----/<<>=>=;66599955.55;496-----(-(,---///:5;;6:644333888'8-3433499;888;18733,3333$33,3,333&3;;49:33572225-506612252669;<<<CBC@???@CC@CCBD?A?989>=?9<6:00)/99///<:6;<::=@=?>:993,33322'25528:;;;:&99422,59:7<9=4<496997?9::@::6;A:9;BA?A=9::58>>;?@@@AC???A???BBECA?>>>:::>C=CAA@@@8=7<6888(9<<=
@ATNG8:03538:04623
GATGGTAGCATCATGCATATCTCACCAGAAGATCAGGAACTCTAGAAGAATTCAGATTTTTAACACGAGAGTAAACGTAAAAAGAAGGTTTTACAAGACTCACGTTAACAATATTGCAGCAGTACGCACACAATCGAAGCGCAGTAAGGATGGCTAGTGTAACTAGCAAGAATACCACGAAAGCAAGAAAAAGAAGTACGCTATTAACTATTAACGTACCTGTCTCTTCCGAAACGAATGAGTACCTCTCAGACGCTCGTCCTACCATCGAGGTTGTAAAGTCT
+
<<<A=@?494555;;;ABBCCBCCC@BCF@BBCC@@??@BBBC@AA?CD@C>>?A@@@@@.?7?ABBBBBBBBC=?:;;;;;*;@;@=@@@4BBB?BDECCCCBB?B?BD@CCC?BACCCCCCCCCCCC@@A?A@A@>AAAABBBC?C?A::8;BA@AAAB?BBBC@A=A@<@AA>ABBDD=?:819:::;.;A:?;<;@AAAA<@;@ADD7;6;=AAA?CCAAAAA<?=?@@9AAB?BBBBBBB@AAABBBA>>>@@AAA<AAA=A??===5:4:;::3;??B
@ATNG8:03539:04592
GATGGTAGCATCATGCATATCTCACCAGAAGATCAGGAACTCTAGAAGAATTCAGATTTTTAACACGAGAGTAAACGTAAAAAGAAGGTTTTACAAGACTCACGTTAACAATATTGCAGCAGTACGCACACAATCGAAGCGCAGTAAGGATGGCTAGTGTAACTAGCAAGAATACCACGAAAGCAAGAAAAAAGAAGTACGCTATTAACTATTAACGTACCTGTCTCTTCCGAAACGAATGAGTACCTCTCAGACGCTCGTCCTACCATCGAGGTTGTAATGTCT
+
:;;;?BBCCDC@A:66><<<BBBAB<@BC<;:@A;;6:;9<:554=7@@8B?BB>>8===+B<774@@??A?==595;5555$5<.5.555&59949;;;===6985?A@<BA@=@A:9;AAACC@AAB@AAACCCB@CCCBCDBA>B?BAA?AA@A@CCC@BBBBBB?BC?AAAABBBBB<?<94888888%/858///98?BA=A;;;>A;A=>>AA@?BCBCBBA>A=@??9=>@<AAABBBB?BBBABBA>>>>>@AB8;;;=A??>>>=D<===:==<==
@ATNG8:03544:04581
GATGGTAGTATAGAGCTCTACATAGTACTCATTCGTTTCGGAAGAGACAGTTACGTTAATAGTTAATAGCGTACTTCTTTTTCTTGCTTTCGTGGTATTCTTGCTAGTTACACTAGCCATCCTTACTGCGCTTCGATTGTGTGCGTACTGCTGCAATATTGTTAACGTGAGTCTTGTAAAACCTTCTTTTTACGTTTACTCTCGTGTTAAAAATCTGAATTCTTCTAGAGTTCCTGATCTTCTGGGTCTACGCTCGTCGCGCTACCATCGAGGTTGTAAAGTCT
+
55:=8==BBBB;;9B>A;;655;:<??@?@@@9?;;;6:A?A=998B<<BB9BBBB?C?BBBB?B@BBBAC>=8;6?ACCB/>>;>>><5;CBB=?>D@AA=>>>?;;6;AC>=>AA<??@=@;??A;;;>>=EEAA;;;;A>>>>>A@AA=>=><>>>;??;?=AA>>>CCAA:>>ADD5C=B:>>@@@/@BBAA68:>>AAAABB:>===+=:;;@=A=>>;>@@A;;;=C=A>AAA@9>===9>@>AA<>;;;;<==AA>@?=AAAA>>:?;AAAA:A>==
@ATNG8:03534:04660
ATGGTAGTGTCATATGAGAGTGTGTACTCATTCGTTTCGGAAGAGACAGGTACGTTAATAGTTAATAGCGTACTTCTTTTTCTTGCTTTCGTGGTATTCTTGCTAGTTACACTAGCCATCCTTACTGCGCTTCGATTGTGTGCGTACTGCTGCAATATTGTTAACGTGAGTCTTGTAAAACCTTCTTTTTACGTTTACTCTCGTGTTAAAAATCTGAATTCTTCTAGAGTTCCTGATCTTCTGGGTCTCTCTCTCACGCACTACCATCGAGGTTGTAAAGTCT
+
///)/779::9;@@;99<<@=CBBAA@C>><9<:::08:.506=<=<6916=9;97<8556<9>96<6?@:<59166@@@+==7;<C@7>;:92955.5<6556<;;7;>A>CAAA@C;;8:=;;9?:9:A9A?::49555<5595594459:>8;;;7;;5;5:::566B@?>?:999&9.9.99555$4<455)559555699;4;;;;(9<956269=>269<BB@B?B9@?BA:999ABD>;;<GCGBBBBBA>A@0000;><@@9949499@<5;;<;
@ATNG8:03538:04667
GATGGTAGCTCTGCTCTGACTCTCGTACTCATTCGTTTCGGAAGAGACAGGTACGTTTAATAGTTAATAGCGTACTTCTTTTTCTTGCTTTCGTGGTATTCTTGCTAGTTACACTAGCCATCCTTACTGCGCTTCGATTGTGTGCGTACTGCTGCAATATTGTTAACGTGAGTCTTGTAAAACCTTCTTTTTACGTTTACTCTCGTGTTAAAAATCTGAATTCTTCTAGAGTTCCTGATCTTCTGGGCAGACTCTCACACGCCTACCATCGAGGTTGTAAAGTCT
+
56==9=A@;;;;>>=;;;A;@A?@?;>::<5525=>>7==:==99696AA:;;9555)42499;052599;////97:::::'//)48;;2////)///)/4.4455;>:@@@@AAAA>AAB>A>BCCCA@;;7;AAA>BB@@CBABCBAABBAAB?AAB?BA?B?AAB@@999@;>===?-929;9::9:(;=@@A8@99666<<<?9====*;4455059>>8<<<?>:A7:5:=<::>248::.9955<==@???@?>=;?9949?@A@<9<9<AAB<????
@ATNG8:03541:04631
GATGGTAGAGTATCATGTGTATCTCCAGAAGATCAGGGAACTCTAGAAGAATTCAGATTTTTAACACGAGAGTAAACGTAAAAAGAAGGTTTTACAAGACTCACGTTAACAATATTGCAGCAGTACGCACACAATCGAAGCGCAGTAAGGATGGCTAGTGTAACTAGCAAGAATACCACGAAAGCAAGAAAAAGAAGTACGCTATTAACTATTAACGTACCTGTCTCTTCCGAAACGAATGAGTACGTGTGACGTACGTGAGCTACCATCGAGGTTGTAAAGTCT
+
//:=8=>BBBC>===666=955:<B8=450555=>CD>B?BBBAA@@?BEAFFCCA;;;;;*;;;<:AA>BBBAA;?;;9999$5949.444&444.5>:::@>?@=@?@A=AAA:??9:;@CCCCCCBBBCB?@@AA>@@@CBBBB@C@DCB>ACAA@C@?<?BA@??>AA>BBB?BAAAA;@>?;?BDDE3AB>A===>?BAB=B9=>AA6;5;=<;;=BA@A@BB>B?ACC=@:968@@BBBBBAAAACBCCDCBACCBBCDE?BBCCBC?B?CBBC=BEBB
@ATNG8:03547:04661
GATGGTAGTGTCATATGAGAGTGTGTACTCATTCGTTTCGGAAGAGACAGGTACGTTAATAGTTAATAGCGTACTTCTTTTTCTTGCTTTCGTGGTATTCTTGCTAGTTACACTAGCCATCCTTACTGCGCTTCGATTGTGTGCGTACTGCTGCAATATTGTTAACGTGAGTCTTGTAAAACCTTCTTTTTACGTTTACTCTCGTGTTAAAAATCTGAATTCTTCTAGAGTTCCTGATCTTCTGGAGATACACATGATACTCACCATCGAGGTTGTAAAGTCT
+
99BB@DBBBCCCCCCCBBBCCCCCCCCCCCBB?BBBF=BB?B?BCBCCEE=BBD@@=@?CCCC=B=CDCDBBBCC@BBBBB1BB@BBCC=BBA@<A@A<AF?AAADCCACCCCCDBB@CCC?B?BCCCCBCB?BBCC@CBBCCCCCCCDCDCBCC?BBA=AA?A@BACCBCBCB=A@@@@7>>B;::::9*:DCDC=BBCDDCCBBB@DDDD3BBBCC@B?BD@DCBCBBB?A@BBBBBC>@@D?CCCCECD@@@CCCCDCCBB<??BBBB>@8><;;3@@?@
@ATNG8:03542:04709
GATGGTAGTACATGATAGACGACACCAGAAGATCAGGAACTCTAGAAGAATTCAGATTTTTAACACGAGAGTAAACGTAAAAAGAAGGTTTTACAAGACTCACGTTAACAATATTGCAGCAGTACGCACACAATCGAAGCGCAGTAAGGATGGCTAGTGTAACTAGCAAGAATACCACGAAAGCAAGAAAAAGAAGTACGCTATTAACTATTAACGTACCTGTCTCTTCCGAAACGAATGAGTACGATGAGATCTCGTGTGCTACCATCGAGGTTGTAAAGTCT
+
==<A>BBDCCCCCCCCCCCDACACC@CDDAFECCBD?@<ACC<;;C@@@9?9?BBCCDCD3CGGCBBACBBCCD>BD@@@@@0>@9@5;<<7;FC@CBABCAC::8;=@@=A@@?AGCDCCBBB@@@CCCCC@CB@@<@AAAACCE@CBC;;;;BBCBBBB@BBBACA?AB?AAA?BB@@@8???<@ACBC3BF@C:99BBBBB?><>???7:5:>A?@;@@@@AAA<@>@AC?CCCA@@@AABBBBACBBBBBAAA???A>>@@<@@@>>>:>4:888*9?@?
@ATNG8:03542:04710
GATGGTAGAGAGAGCTCTCTCATCGTACTCATTCGTTTCGGAAGAGACAGGTACGTTAATAGTTAATAGCGTACTTCTTTTTCTTGCTTTCGTGGTATTCTTGCTAGTTACACTAGCCATCCTTACTGCGCTTCGATTGTGTGCGTACTGCTGCAATATTGTTAACGTGAGTCTTGTAAAACCTTCTTTTTACGTTTACTCTCGTGTTAAAAATCTTGAATTCTTCTAGAGTCCTGATCTTCTGGATATGAGTGACTCGTGCTACCATCGAGGTTGTAAAGTCT
+
966<8<=BBBCB;:6666>=;;;;;;;;;;;?7ABBD=BC?@<AAA@A;:5;<=<=2949AAA@F?CBBBBAA@@8@@@@A2AB?CBBA;@@??:??@9=>7;00/9=58:85:9@@=8::;@<@AB?>>>@=?ABB:>>A===<:9::::<9:90///6>@7;7@AB>===?>5:;===299=7<<<<;,//:;;1:<::=>A>===>@@@,9//+/=6:6>B<@@A>>>>F<????@@;>>C<?==::9=:::A@>>>BBB??;?A@@@B<B<A@@@:@>>>
@ATNG8:03552:04722
GATGGTAGGCGTGTTGAGAGTCTGCCCAGAAGATCAGGAACTCTAGAAGAATTCAGATTTTTAACACGAGAGTAAACGTAAAAAGAAGGTTTTACAAGACTCACGTTAACAATATTTGCAGCAGTACGCACACAATCGAAGCGCAGTAAGGATGGCTAGTGTAACTATCAAGAATACCACGAAAGCAAGAAAAAGAAGTAACGCTATTAACTATTAACGTACCTGTACTCTTCCGAAACGAATGAGTACGATGAGAGAGCTCTCTCTACCATCGAGGTTTGTAAAAGTCT
+
@>@>@CCC?ABB:;66@@@A?BB;;;)5<<@CFA@::8;=AAAB@@@>@A=A=A@@::9:9)9;@@ABA??>BBB=@???@@@/??:?=A@A5>>D?C988A@;;;<@<@@=>>>E7;;>AA@@@?@>>>>@AA<668A:==?=;<//-/7==B?B???@@AA<ABBA==:=A:<==7:;?@@9@?A=>>>>?/=>:A8818>888=8=9==>?5;5;;;7>9>>///7=<7=7:::+/0=*.,,,,-----.82.....3379=99..*...677279022288+7772
@ATNG8:03566:04707
ATGGTAGCAGACGTGACAGAGCGCCAGAAGATCAGGAACTCTAGAAGAATTCAGATTTTTAACACGAGAGTAAACGTAAAAAGAAGGTTTTACAGGATCACGTTAACAATATTGCAGCAGTACGCACACATCGAAGCGCAGTAAGGATGGCTAGTGTAACTAGCAAGAATACCACGAAAGCCAAGAAAAGAAGTACGCTATTAACTATTAACGTACCTGTCTCTCCGAAACGAATGAGTACCTCTCAGACGCTCGTCCTACCATATAGGTTGTAAAGTCT
+
///298:;;;==<;;9////;779265:8;/////)/38769:994:;8=688899989)9288<8883333=3346=?>>+55.5.555'5;::5;554<<;6:544.43949;99;>>;;;=@?@>;00//0*09:89::86B:=9<9<00/9;:<233993-(-5(---055-33(32+24::::+221686222223492....(..339;<7<<33333327::(33713339888133;;22.3...3335696625--,,505,--.807779
@ATNG8:03538:04778
GATGGTAGTGTCATATGAGAGTGTGTACTCATTCGTTTCGGAAGAGACAGGTACGTTAATAGTTAATAGCGTACTTCTTTTTCTTGCTTTCGTGGTATTCTTGCTAGTTACACTAGCCATCCTTACTGCGCTTCGATTGTGTGCGTACTGCTGCAATATTGTTAACGTGAGTCTTGTAAAACCTTCTTTTTACGTTTACTCTCGTGTTAAAAATCTGAATTCTTCTAGAGTTCCTGATCTTCTGGCTCTCGTAGACTGATACTACCATCGAGGTTGTAAAGTCT
+
//:;:=;A@CBAB:6655999>@@@BA@@B<<6:>?>=DC;@:6;;@;B>8<@@00+/27:7==@=@AA@@00-8188888'--(//9:1::6626>C?CC99;@@AB@ABACCCCCACCC=@=ABAA@CCD>CBBB?CAABCBBBBBBBCCCED@BBB@BB?B?AABBABBBA=A;;;;.;<@>:;;;;*;?BBD=@@@@@>@966<@@@@+=<@99494:D?BBB;;:B=A=BA@ACC<@;;6;BBBBCBBBCCCCCCCECCBABDCCCB@B@;;:E=C;;;
@ATNG8:03542:04779
GATGGTAGCTCTGCTCTGACTCTCGTACTCATCGTTTCGGAAGAGACAGGTACGTTAATAGTTAATAGCGTACTTCTTTTTCTTGCTTTCGTGGTATTCTTGCTAGTTACACTAGCCATCCTTACTGCGCTTCGATTGTGTGCGTACTGCTGCAATATTGTTAACGTGAGTCTTGTAAAACCTTCTTTTTACGTTTACTCTCGTGTTAAAAATCTGAATTCTTCTAGAGTTCCTGATCTTCTGGGTGCGCTACAGTCTCTCTACCATCGAGGTTGTAAAGTCT
+
>==A;BBCBB=EBBBCCIJHCBBBDBBBCCCCCBCB>CF@C@CBCBCGCABBBBC8:8;A@C5;8:;9><=;;@<@DDED2CD@DBBB=BABA>BBB>BC8;;ACCCADCCBBBBG@BBB>@=ABCC@@@C@BBEE@CBCCCCDBBBBCBCDCD?ABA@@?<??@ABCCDCCC@CDEFF;FAC?AAAAA1AECCF>BBCCDHBBBB@CEDD3CCBCC@B@BC@BBCCBBA@D@CBBCBA=?8::/;AACBDCBBBBCDCBBBCE@BBBBBA?B?AAAE>C??@
@ATNG8:03559:04772
GATGGTAGGTGCACATGAGTGTATCCAGAAGATCAGGAACTCTAGAAGAATTCAGATTTTAACACGAGAGTAAACGTAAAAAGAAGGTTTTACAAGACTCACGTTAACAATATTGCAGCAGTACGCACACAATCGAAGCGCAGTAAGGATGGCTAGTGTAACTAGCAAGAATACCACGAAAGCAAGAAAAAAGAAGTACGCTATTAACTATTAACGTACCTGTCTCTTCCGAAACGAATGAGTACTGCGTCTCACTCTCGCCTACCATCGAGGTTGTAAAGTCT
+
44=>:>=C@A@??<<;<A>>=<@9904993<:8==>;?<@@CBCBC@CC@D@@@?;;;;.99=AB9:995555)5596@@G+<<:?:C@@2BBB@BBBA@@@9:6:?AB?BCB>AAFCCBCBBBBBBBBAA=@A@@=@CCCCBBB?B=A;;8<BCCDCBB?BBECBA>??89988<>777)333.3CCCC?)BB@765;>A@@@=A;>:;;>E=>>BCC@CC@@@@B?A?AAC>CDD@BBDBBB???A?AABBBICCC@@?@DCC@B@@@??:?588=?95555
@ATNG8:03566:04773
GATGGTAGCATCATGCATATCTCACCAGAAGATCAGGAACTCTAGAAGAATTCAGATTTTTAACACGAGAGTAAACGTAAAAAGAAGGTTTTACAAGACTCACGTTAACAATATTGCAGCAGTACGCACACAATCGAAGCGCAGTAAGGATGGCTAGTGTAACTAGCAAGAATACCACGAAAGCAAGAAAAAGAAGTACGCTATTAACTATTAACGTACCTGTCTCTTCAGAAACGAATGAGTACTATGTAGAGCTCTATACTACCATCGAGGTTGTAAAGTCT
+
//774:<@B@B@=@@<;;;<;;:==5;;=5::;444.4./99/0/76886;<9::@=>>=+=7=?8373887;83=:;;BBB5AA>E5;;;*;CC?BCBDBBCCC@C@A@>@CD=@?BBCCCCEDCBBCCCC@BBBB=@?AABBBB?B?B;;8;AAACCCB?BCBBBC?AB?CBB99:BDD;@::399999(8<9=888@AA;;7::==?@6;5;=A@@<@C@@@BB@GEBBB>BCC?CCBCCBBABBDDCBAAA???A???A??<?CAAAB=?<?BCC>C?::
@ATNG8:03567:04734
GATGGTAGTGTCAGTATGAGAGTGTGTACTCATTCGTTTCGGAAGAGACAGGTACGTTAATAGTTAATAGCGTACTTCTTTTTCTTGCTTTCGTGGTATTCTTGCTAGTTACACTAGCCATCCTTACTGCGCTTCGATTGTGTGCGTACTGCTGCAATATTGTTAACGTGAGTCTTGTAAAACCTTCTTTTTACGTTTTACTCTCGTGTTAAAAAATCTGAATTCTTCTAGAGTTCCTGATCTTCTGGTCTACTACACTGTACTCTACCATCGAGGTTGTAAAGTCT
+
44993:<>@@?A0//<<<;<@A@ABB???BA<A?==A>7@>9>:;;;;;6616<<<A<C:AA?@;@;=9:5>@>?C;99GED5AA>@;==5=<;A;A=>:>@0/09:9@>BCCCDCCC@BBB<@=ACCCAA;;5;A@@<@ACEGECBBCDDCEBCC@CCD@CC?C@CBCBBBDDC?BBDMD;D6;5;@AAA,@@::::*:@@>ABB@@@299999$9::@>@B:<@=@999?9:29<;99BBA=@@B7;:BCCDJCBBBCCCCBBB;;9;B@@;;5;=?@@A<ABC@
@ATNG8:03522:04817
GATGTAGGACGAGCGTCTGAGAGGTACTCATTCGTTTCGGAAGAGACAGGTACGTTAATAGTTAATAGCGTACTTCTTTTTCTTGCTTTCGTGGTATTCTTGCTAGTTACACTAGCCATCCTTACTGCGCTTCGATTGTGTGCGTACTGCTGCAATATTGTTAACGTGAGTCTTGTAAAACCTTCTTTTTACGTTTACTCTCGTGTTAAAAATCTGAATTCTTCTAGAGTTCCTGATCTTCTGGTGAGATATGCATGATGCTACCATCGAGGTTGTAAAGTCT
+
BCCBBBB@CC?AAABBBCCCBAA?BCCCCCC@CBBB<BD@D?CAAACCD@CBBBB?B@CCCB@C@@@@CDCCBB@BBBBB5BC?CCDD>BCBA?ABA<BB6;;@CBBABCCKDDBB?BCE@C?BBBBBB?@<?BBB?DBBBBCBBBCCCCACCC?BBB@CB>B?BCDCBBBDC>CA@@@3A=B=BBJFE5BBEFF>CCCCCCBBCB?BEEE5CBBBBABADE@BBB@@@C@C@BBCCCC>??C@CBBBCCBBBCCCDDDB@A@C@DDBBBB?B?BBBA:BB@?
@ATNG8:03524:04785
GATGGTAGCGCACACATAGATACAGTACTCATTCGTTTCGGAAGAGACAGGTACGTTAATAGTTAATAAGACGTACTTCTTTTTCTTGTCTTTCTGTGGTATTTCTTGCTAGTTACACTAGCCATCCTTACTGCGCTTCGATTGTGTGCGTACTGCTGCAATATTGTTAACGTGAGTCTTGTAAAACCTTCTTTTTTACGTTTTACTCTCGTGTTAAAAATCTGAATTCTTCTAGAGTTCCTGATCTTTCTGGAGATACACATGATACTCTACCATCGAGGTTGTAAAGTCT
+
44=>:@=BBBBA???AA?BBBB@A;;;99944.444909;9>:966;;@@155;:=8>466A>1<800)0///44::06/;;;)::4///9:167/458888=6==7443;9@7>BBCCCCC@A@@=A>BBBBBBBB@BCCB@B@AABBCBBBCCBBBBB>AAA?;;6;<@B@000??>7@>>>>7=<?:999999$444444&9;@<@@@9992999:$9===9.525=9=BB@@@B<@<@B?A;;;,:==8>?DBCCAABDCDDDBCBABB@CCBBAA=@:=9992;CBB
@ATNG8:03542:04785
GATGGTAGACACGTGTGCTCTCTCGTACTCATTCGTTTCGGAAGAGACAGGTACTTTAATAGTTAATAGCGTACTTCTTTTTCTTGCTTTCGTGGTATTCTTGCTAGTTACACTAGCCATCCTTACTGCGCTTCGATTGTGTGCGTACTGCTGCAATATTGTTAACGTGAGTCTTGTAAAACCTTCTTTTTACGTTTACTCTCGTGTTAAAAATCTGAATTCTTCTAGAGTTCCTGATCTTCTGGGTCTCTCTCTCACGCACTACCATCGAGGTTGTAAAGTCT
+
//9;6:<@CCCBBBCCAAACBBBEKCDCCCBB@BCCF>DD?B@BBBCCBC@CCBBB=B@BBBB?B@BBCCBCCCCADGDCC5BB?BBBC?CCCC@BBB=@@<@A@?CE@CBCAABDD?????B?BB?>?:99<@AAE?CBCCCBBBB@BBBAA>><>>><??;?=@@>AAA??A<AAAAA6A<@<@@>>>.@>>>>7@>==>>A@A=.6667+8>??G>D<==:>AA@@??<?<@@@@??:??DD:AA??<>?????>>>@88:B=>>>>??8=9=??@7>>?>
@ATNG8:03543:04816
GATGGTAGTATCTGTCTACGAGAGCCAGAAGATCAGGAACTCTAGAAGAATTCAGATTTTTAACACGAGAGTAAACGTAAAAGAAGGTTTTACAAGACTCACGTTAACAATATTGCAGCAGTACGCACACAATCGAAGCGCAGTAAGGATGGCTAGTGTAACTAGCAAGAATACCACGAAAGCAAGAAAAAGAAGTACGCTATTAACTATTAACGTACCTGTCTCTTCCGAAACGAATGAGTACTATAGACTATCTTAGACTACCAAGGTTGTAAAGTCT
+
BBBD@GCCC;;6=@CCGDCCCC@@?<@CC=@@BB;:6:=@ABAAAA?BB?B@CCA>>===.?=AACCBBBACAA8<:;;:;-5<8>.599&9@A?DC;;;C;:<7;=A@>C@@>?@BABBBCCABBABBAA@A@@B?C9:9DCCC>@>@@@=@CBBBCCB?BBBBBB?BB?BBC?BBBAA;@9708::::+:@;@888BB>>=;A=AB@@<@<>>AAA>AA@??DB@B?CCC>BBB@:::BECDAAB???==<=AA=???ABBB@F?D?B799AB=BB@?
@ATNG8:03553:04794
GATGGTAGTGCTGATGATATCTCCAGAAGATCAGGAACTCTAGAAGAATTCAGATTTTTAACACGAGAGTAAACGTAAAAAGAAGGTTTTACAAGACTCACGTTAACAATATTGCAGCAGTACGCACACAATCGAAGCGCAGTAAGGATGGCTAGTGTAACTAGCAAGAATACCACGAAAGCAAGAAAAAGAAGTACGCTATTAACTATTAACGTACCTGTCTCTTCCGAAACGAATGAGTACTATAGACTATCTGAGACTACCATCGAGGTTGTAAAGTCT
+
////)///0;6;@;DCEDCDBBB@CCB@BAAA;;6;=ADC:96B?AA?B?9:9A@AAB3A=@@353;>:9:<3335<@?@0?@=@<CEC9CCCACBBBECBBB@C@BC@CCC8::BBCCCDCBBBCCDDC?CCCC>@@@@??@@;A=@?@<@CCCDCCB@BBBBBB?BB=???499999+9<<<AFFDD2??;@>>?AA@@@7;6;>>?:>:>=AAC?BCBBBCB=?=@FD>A?>99::BBCBCBCAA=888=A@@ABBBBBB?B@@@>>8?>>>?H@C??@
@ATNG8:03556:04828
GATGGTAGCATCATGCATATCTCACCAGAAGATCAGGAACTCTAGAAGAATTCAGATTTTTAACATGAGAGTAAACGTAAAAGAAGGTTTTACAAGACTCACGTTAACAATATTGCAGCAGTACGCACACAATCGAAGCGCAGTAAGGATGGCTAGTGTAACTAGCAAGAATACCACGAAAGCAAGAAAAAGATGTACGCTATTAACTATTAACGTACCTGTCTCTTCCGAAACGAATGAGTAACTATGTAGAGCTCTATACTAATCGAGGTTGTAAAGTCT
+
AABD@CBCABBBB9<<CDDCBCCCC@BCC@BAAA998;?BABBBBD@BB?B?A@@:9999$81;99:@>><;991333///&/6063888&--2(--.77777<+/).8.539355>>AAA>?@DD@>>><99<>=8=???@@@A:=:=::5:>>>??A@=A@<>>A;?A;@>>4;:687)8::49::;;.;>@A;;;AB99:8<8:;:A=A=>>;;<<AAA>>>>=B<AAD:>>><=::=//(////8:999:<:9998:::>:=>AAA=A<??@A9@=>>
@ATNG8:03569:04797
GATGGTAGGCGACATACATACGCGCAGAAGATCAGGAACTCTAGAAGAATTCAGATTTTTTAACACGAGAGTAAACGTAAAAAGAAGGTTTTTACAAGACTCACGTTAACAATATTGCAGCAGTACGCACACAATCGAAGCGCAGTAAGGATGGCTAGTGTAACTAGCAAGAATACCACGAAAGCAAGAAAAAGAAGTACGCTATTAACTATTAACGTACCTGTCTCTTCCGAAACGAATGAGTACAGAGAGTACGATATGTCTACCATCGAGGTTGTAAGTCT
+
44<=:?@C@A@ABCBBBCCGBBCBCBCCAHCCCBB@B@BBBBABB@AC>A=@@B;;;;;;%;>BCCBAACC;;;7;@@@ABA0AA>C5<;<;*;CD?CBBCBCBBB@C@CD@BBB<?>BBBCBBCDCCBCCCC@CCBB?CBCCBBBB<@=@9979CCBBCDC@CAAABA?AA>BCC?BB???8?==;>===<,>?<@AAABCD@@;>;>AAB:>:=ACBB@BBBBBCC@C@CBB=@@@>ABAAACCBCCBBBBBBBBBBBBBBBBB??::;AA<A:>>>;>AA>
@ATNG8:03521:04848
GATGGTAGCTCACGTACTTCACACGTACTCATTCGTTTCGGAAGAGACAGGTACGTTAATAGTTAATAGCGTACTTCTTTTTCTTGCTTTCGTGGTATTCTTGCTAGTTACACTAGCCATCCTTACTGCGCTTCGATTGTGTGCGTACTGCTGCAATATTGTTAACGTGAGTCTTGTAAAACCTTCTTTTTACGTTTACTCTCGTGTTAAAAATCTGAATTCTTCTAGTAGTTCCTGATCTTACTGGGTGTATCAGCGAGTATCTACCATCGGAGGTTTGTAAAGTCT
+
///7277:;;666>>@@@;>@>>;<<@@==<<55999.9A:>:?B>:>9;29B?::89:DBCB@B<??>@A899C?AAAAA2?@=@@@C;>?CB>AA@=@@<;;;7334888<B?>>:>??7;6;A;;;===5;;==188?>=>@===?A@;;;?9==><A@=A=@@@>??>>>:>>>BB5@<@>@@@@@/>>>EE9>>>=<==<==:?AAA/AAABA=A7;;<?===?:;727+--,238*/-799-,,,,,,5222335866355,//66068/55(--33,2222
@ATNG8:03525:04867
GATGTAGAGAGACTGTAGCGCACCCAGAAGATCAGGACTCTAGAAGAATTCAGATTTTTAACACGAGAGTAAACGTAAAAAGAAGGTTTTACAAGACTCACGTTAACAATATTGCAGCAGTACGCACACAATCGAAGCGCAGTAAGGATGGCTAGTGTAACTAGCAAGAATACCACGAAAGCAAGAAAAAGAAGTACGCTATTAACTATTAACGTACCTGTCTCTTCCGAAACGAATGAGTACGATGAGATCTCGTGTGCTACCATCGAGGTTGTAAAGTCT
+
AC@AAC>>>CBBBA;A>CBBBCEE?CCC@CCBBBB@BBBAAAAB@AA>A>AABCCCCC2B?B???FCCBBBD>BBBCCBB5BB?B<A@A9ACC@CCBCDEC;:9<@BB?B@@?@CBFCCCCCCCCCCDBB?AA@@=@AAAAAAC@D@CAA?ACDBBBBB?BCCBBA>AA??>?=??EDD<B::98AAAA/AA<?;;;AB>>><A<???A9=5;;AAA???@BCBC>?>?CC>CAA>A???BBBBAACCAAAA@@?888;;;@@<@DEB==6;5;;;;3?BBB
@ATNG8:03543:04872
GATGGTACGCGCGACGAGCGTAGACCCAGAAGATCAGGAACTCTAGAAGAATTCAGATTTTTAACACGAGAGTAAACGTAAAAAGAAGGTTTTACAAGACTCACGTTAACAATATTGCAGCAGTACGCACACAGTCGAAGCGCAGTAAGGATGGCTAGTGTAACTAGCAAGAATACCACGAAAGCAAGAAAAAGAAGTACGCTATTAACTATTAACGTACCTGTCTCTTCCGAAACGAATGAGTACGATGAGAGAGCTCTCTCTACCATCGAGGTTGTAAAGTCT
+
<<::39///99=@@;>966555;:9=3>@@=@B@A::497>7979991374;6;;;=9999'81;7779<>9333,3<=?@AA+<<7:.555'6<=9>;@?:>=>?;?=@@=AAC>AACCFFDCBDDCD<;;A?@AAA?@988?=@@4;6;;:=ABBBBBBB>BBB??>?>=6=87/777;;3;79655556'...3...335>>9>9999<29455:?>@ABACB@C=A9?=@,99939<998<7778755=777:99;;98776/6/////)/577;9057:8
@ATNG8:03555:04840
GATGGTAGTATCTGCACACTCTGTCCAGAAGATCAGGAACTCTAGAAGAATTCAGATTTTTAACACGAGAGTAAACGTAAAAAGAAGGTTTTACAAGACTCACGTTAACAATATTGCAGCAGTACGCACACAATCGAAGCGCAGTAAGGATGGCTAGTGTAACTAGCAAGAATACCACGAAAGCAAGAAAAAGAAGTACGCTATTAACTATTAACGTACCTGTCTCTTCCGAAACGAATGAGTACCTCTCAGACGCTCGTCCTACCATCGAATCCTCTTAGTCT
+
@?CC@CCCCBBBCCCCCCCCCDCCC@CCC@BCCC?@??@BBCBBBB>BB>B>@AAA????/A?CCAAAACABBC=A9::@@@0AA@CAGDF<CGGAGBAABA@;:6<?AA>A@@=@?CABBCCFBBBCA@@GABCBB?BBBBBABC7;6:::5:B:::@?@=AABBBB?BB?AAB@BB???8>9937@AAB/AA<@877BBBAA:>:>@@@<?<?@BAB?AAABBBB?B?BBE>CAA>ABDDCCC?AAABAA@@>>>@@DD<AAA<A>>>@;??:;;;<@AAAA
@ATNG8:03547:04907
GATGGTAGGACGAGCGTCTGAGAGGTACTCATTCGTTTCGGAAGAGACAGGTACGTTAATAGTTAATAGCGTACTTCTTTTTCTTGCTTTCGTGGTATTCTTGCTAGTTACACTAGCCATCCTTACTGCGCTTCGATTGTGTGCGTACTGCTGCAATATTGTTAACGTGATTCTTGTAAAACCTTCTTTTTACGTTTACTCTCGTGTTAAAAATCTGAATTCTTCTAGAGTTCCTGATCTTCTGGGCAGACTCTCACACGCCTACCATCGAGGTTGTAAAGTCT
+
//7:278>;@A@@DCBBBFBBCCC?BBBEEBB?BDDD=CC?C=BBCCDCC@CCCCB?B@CCBB>B@DDBBBBBCC?>???>1>B?CBBB>BCBB?BCFACC>BABCCC@DDDDCCBB=BBB?C?CDCCBBAA?ABCC@CBBBCBBBCCCCBBBBB>BCC@BB?B>BBDCCC@CC@CCCCC:C@C?@????0@CCCE>CCFCCCCCCC@CCCC5CBBBC?C@CC?BBCAAAC?C?ABBCBB?AACD>CCCCCCAABBAABBB?BCD@CCCCBB>B>BBBB<BA??
@ATNG8:03551:04893
GATGGTAGTGATACAGATCAGACACCAGAAGATCAGGAACTCTAGAAGAATTCAGATTTTTAACACGAGAGTAAACGTAAAAAGAAGGTTTACAAGACTCACGTTAACAATATTGCAGCAGTACGCACACAATCGAAGCGCAGTAAGGATGGCTAGTGTAACTAGCAAGAATACCACGAAAGCAAGAAAAAGAAGTACGCTATTAACTATTAACGTACCTGTCTCTTCCGAACGAATGAGTACTGCGTCTCACTCTCGCCTACCATCGAGGTTGTAAAGTCT
+
@AAB?BCBBCCDCDBCCCCCCFDCC@CBC@CCCBBB>A>ABA895=9BB>CA?>?A@>=>+??BBCAAABCCBC;=<:;;;;*;E>C<AA>ACDACAABCCCBA?B@DD@CBC?CABBCCCCCBBBCCCCC?CCBB?BAA?BBBB>B@DCC?ABBCAAAA?AAA???>CD?@AA<>@BBC:@??;:>@@@/@B<@???AAAAA9@8::??9;7>BCCD?BCBBBCB?B>BB?BAA=ACBBBBCCBBBBAAC???CCBCCACAA>ABBCCC?B?BA@?:A@??
@ATNG8:03557:04906
GATGTAGTGTCATATGAGAGTGTGTACTCATTCGTTTCGGAAGAGACAGGTACGTTAATAGTTAATAGCGTACTTCTTTTTCTTGCTTTCGTGGTATTCTTGCTAGTTACACTAGCCATCCTTACTGCGCTTCGATTGTGTTCGTACTGCTGCAATATTGTTAACGTGAGTCTTGTAAAACCTTCTTTTTACGTTTACTCTCGTGTTAAAAATCTGAATTCTTCTAGAGTTCCTGATCTTCTGGGTCTCTCTCTCACGCACTACCATCGAGGTTGTAAAGTCT
+
.----788ABBBDCBCBCCBBBCDAAAABAB@BCCD=CC?C?CCCCCCC@CCCBB>BADC@@<AACCCBBBBCC?CCCCC1CD?@?BC>CCBB?BBC?CC@BBBCCC@BCGDDBBC?CBB?B?CCDFABA@>@BCC?AAAGACCCCCCCCBBBC@CCD>AA?C?DCCDDCBCC@CBBBB9B?E=?????0?BDGE:B@DECCCCCC@CCCC5CCBCC@B?BB?BBDCDBB?B?AAABCC?AACC>BBBCBCBCBBBBBCBBBBB?BCCBBB=?;?99939@@@
@ATNG8:03525:04930
GATGGTAGATATATGCACGCTCTACCTGAAGATCAGGAACTCTAGAAGAATTCAGATTTTTAACACGAGAGTAAACGTAAAAGAAGGTTTTACAAGACTCACGTTTAACAATATTGCAGCAGTACGCACACAATCGAAGCGCATTAAGGATGGCTAGTGTAACTAGCAAGAATACCACGAAAGCAAGAAAAAGAAGTACGCTATTAACTATTAACGTACCTGTCTCTTCCGAAACGAATGAGTACGTGTGACGTACGTGAGCTACCATCGAGGTTGTAAAGTCT
+
44::7<665=BBAA;;;;=<A@@?@:CCD@CDDCAA>A8:8>=<9907;186>><@@@@@0@=@BBBAAABAEH?B;;;GF;CC@C7;<;.;BB?CCBCBCCCCE>A?@C@AAB@BCCBCBAAACBBBBBBB@CCBB>BECBBB?@=@@@@A@BB@@@@@@@BBAA??9@?<<BC?BABBD6DBB::9BAA/9959ABABBCCC8:9:A@A<@>?AAAB;??@@@@>9=8878)77738=B<>@B??@889BBBBCAAA???>==8==;:;?;@7;;AD9?>>=
@ATNG8:03528:04961
GATGGTAGTGATACAGATCAGACACCAGAAGATCAGGAACTCTAGAAGAATTCAGATTTTTTAACATCGAGAGTAAACGATAAAAAGAAGGTTTTACAAGACTCACGTTTAACAATATTGCAGCAGTACGCACACAATCGAAGCGCAGTAAGTATGGCTAGTGTAACTAGCAAGAATACCACGAAAGCAAGAAAAAAGAAGTACGCTATTAACTATTAACGTACCTGTCTCTTCCGAAACGAATGAGTACTATGTAGAGCTCTATACTACCATCGAGGTTGTAAAGTCT
+
//::6:9>=CBCCCCECCCCCCBCC@CBC=@@=6958<7999///;666163333333333#31799::@:::;:91////....$.3.3(222&255.5555788779-5/5735556::::@CBBBBBCBBBCB@BCAB>ABA@BB>><ACCCC?BBBBBCCC?BCAAAB>BC>BBB799@<;1=<>:888888%/;7>///@>@@@<A;@@BA<>;>ACCH@BB@@@BBAC?BAB=BBB?BDBBBACBAAAACBCCA??@AA@>>>?<@DDA@@:=8<<;;1@999
@ATNG8:03534:04940
GATGGTAGCGCGACGAGCGTAGACCCAGAAGATCAGGAACTCTAGAAGAATTCAGATTTTTAACACGAGAGTAAACGTAAAAAGAAGGTTTTACAAGACTCACGTTAACAATATTGCAGCAGTACGCACACAATCGAAGCGCAGTAAGGATGGCTAGTGTAACTAGCAAGAATACCACGAAAGCAAGAAAAAAGAAGTACGCTATTACTATTAACGTACCTGTCTCTTCCGAAACGAATGAGTACGATGAGAGAGCTCTCTCTACCATCGAGGTTGTAAAGTCT
+
CCCC@CCCBCCAABCCCCBBCC;;;6;CB=@@DC;;7;>@@@AABB?BC?A=AA999@@@.A>BBD???BA@@@<ABBFFEE5:;794>>>4?@A?;;9@A@??@=??BC?BBCABBBBCFGCBBBCCBBBB?AB@@<@@?@@??B?B@C@@>@BA@AB::8:AAAAB>::59A@<C@<==788:6567888%8;9=868==B@<7<;;98*/+/<=>@<ACBCCBG@B?BBB<ABB?BBCCBBCBBBB@@===AA>>>??::::<A=>=@B=A<?===5:9:<
@ATNG8:03536:04937
ATGGTAGCGCACACATAGATACAGTACTCATTCGTTTCGGAAGAGACAGGTACGTTAATAGTTAATAGCGTACTTCTTTTTCTTGCTTTCGTGGTATTCTTGCTAGTTACACTAGCCATCCTTACTGCGCTTCGATTGTGTGCGTACTGCTGCAATATTGTTAACGTGAGTCTTGTAAAACCTTCTTTTTACGTTTACTCTCGTGTTAAAAATCTGAATTCTTCTAGAGTTCCTGATCTTCTGGAGATACACATGATACTCTACCATCGAGGTTGTAAAGTCT
+
B@@=A@@@@BBCCCCCCCBBBBCCCCCCBBC?CBCC=CC?C?CDDEEDD?CCCCC?B?BCCC?C?CDCCBBBCC?CCCCC1BB?ABDD>CCCC?CBC@CF;::;DGJACCCCCCCD?AAC@D@CCCBBBBC@BBBD<AACBBBCBBBDEEAB@C?BBB?BD@D>@ACCDBBBC@CCCCC:C@C@@@?@>,>B>?@8;;DDDCCBB@=@B@A2@@@CD?B@BC@BBBBBCC@B@BCBCCC?AAD@CEBCCCCBBBBBCDDBBBBB>A@AA?C;=098<<3@AAB
@ATNG8:03543:04961
GATGGTAGTATCTGCACACTCTGTCCAGAAGATCAGGAACTCTAGAAGAATTCAGATTTTTAACACGAGAGTAAACGTAAAAAGAAGGTTTTACAAGACTCACGTTAACAATATTGCAGCAGTACGCACACAATCGAAGCGCAGTAAGGATGGCTAGTGTAACTAGCAAGAATACCACGAAAGCAAGAAAAAAGAAGTACGCTATTAACTATTAACGTACCTGTCTCTTCCGAAACGAATGAGTACGATGAGATCTCGTGTGCTACCATCGTTCTCCTTAAGTCT
+
BBBB?CBBAABBCCDDBCCCCCCCB?CCB?BCBB9969<@@CBBBC>AA?B@BBA>????2@?BBBBCCDCCCC=BBCCCCC5@A@A@GJH:DDEACCCCCCB::7;@BB?CBB?@@BBCDCCCCCBBBC??<@BCA?BBAACC??=A@CFC@CCCCACCC?AACAAB<??>BBA599999,9<>;988888%/:7:///==BAA=A=ABCB;?;??DCC@BCBBACA>A?AAB=B??<?BBBBBCBBBBB978A==<???>==@D=AA>?>8==G=A;><>:;:
@ATNG8:03543:04968
GATGGTAGTGTGTCTCTGAGAGTAGTACTCATTCGTTTCGGAAGAGACAGGTACGTTAATAGTTAATAGCGTACTTCTTTTTCTTGCTTTCGTGGTATTCTTGCTAGTTACACTAGCCATCCTTACTGCGCTTCGATTGTGTGCGTACTGCTGCAATATTGTTAACGTGAGTCTTGTAAAACCTTCTTTTTACGTTTACTCTCGTGTTAAAAATCTGAATTCTTCTAGAGTTCCTGATCTCTGGGTCTCTCTCTCACGCACTACCATCGAGGTTGTAAAGTCT
+
///:4:;@ABBCBCA<<>BBBCFCCCA@@A;:49AAC=BB@B@BBBCAAB@BBB;;8:?ABAB7<7;AABB00/>8==>>>)==4;:CC=?@BB?ACC@BC:;;BBBB@BHCCDCCC>BBB?B?CB@>:;::4:DAA=BBBBCBCBBBCCCCBBB@CCC?CC@C9::B@@ADCCABCCCC;A<A>BBBBB1;;CCC>ABDDCABABB>BBBB0BBABB?B?@@<@BBBBBB?BACBBBCBBBCC=CBBBCCCBBBDDBCCBBBB?AAACBC=?=?ABC>CCBB
@ATNG8:03546:04942
GATGGTAGCAGGACGTGACAGAGCGCCAGAAGATCAGGAACTCTAGAAGAATTCAGATTTTTAAGCACGAGAGTAAACGTAAAAAGAAGGTTTTACAAGACTCACGTTAACAATATTGCAGCAGTACGCACACAATCGAAGCGCAGTAAGGATGGCTAGTGTAACTAGCAAGAATACCACGAAAGCAAGAAAAGAAGTACGCTATTAACTATTAACGTACCTGTCTCTTCCGAAACGAATGAGTACGTGTGCGACGTGTCTCCACCATCGAGGTTGTAAAGTCAT
+
7:9998577/0)/77//666<=ADA@<9:67<9</0/6;699:;;;=9==8C>4//68;;;$/)//55-//66888//3/8888'//(/3888.8896;998333==6;6550558.5252:=@@@CBBBBCCD@BBBB@DB@?ABBB?@;=00,0@@@@ABC@CBBBCC?A@;??@9=;777)8;;58999*9:4:<:9<979<6<9<;AA:><>>BCD?AA@99595:5:<<2833-388:?888::?:::::=BBAA>A5;:5;52599293;8881-----
@ATNG8:03565:04978
ATGGTAGGACGAGCGTCTGAGAGGTACTCATTCGTTTCGGAAGAGACAGGTACGTTAATAGTTAATAGCGTACTTCTTTTTCTTGCTTTCGTGGTATTCTTGCTAGTTACACTAGCCATCCTTACTGCGCTTCGATTGTGTGCGTACTGCTGCAATATTGTTAACGTGAGTCTTGTAAAACCTTCTTTTTACGTTTACTCTCGTGTTAAAAATCTGAATTCTTCTAGAGTTCCTGATCTTCTGGGCAGACTCTCACACGCCTACCATCGAGGTTGTAAAGTCT
+
4<<5::B7;;:6><>>@CBBABB=@@@@BCB?CCDD>CC@D@BBBBBCC@CDCA@?@@BEED@D?BBCCDBBCD@CBCCB5BB@CBBB<AA;;7;BB?BB>AADCBC@ED@@@BAA6;;A=A@CCCCAA@@?@CCD>BAAACBBBBBBBBB;::?BCC@CB?B=??@BABBCC?BBBBB7A=@>;;;;;*;CCDI=BBCCCCCBCBADFLF5BBBB@=@=@@?CCCBBBC?C@CCCBCB>??BB>BCBCCDDCCBBAADD@CCC@C@@@CC@B?BBCG=BA@@
@ATNG8:03534:05004
GATGGTAGCTCTGCTCTGACTCTCGTACTCATTCGTTTCGGAAGAGACAGGTACGTTAATAGTTAATAGCGTACTTCTTTTTCTTGCTTTCGTGGTATTCTTGCTAGTTACACTAGCCATCCTTACTGCGCTTCGATTGTGTGCGTACTGCTGCAATATTGTTAACGTGAGTCTTGTAAAACCTTCTTTTTACGTTTACTCTCGTGTTAAAAATCTGAATTCTTCTAGAGTTCCTGATCTTCTGGGTGCGCTACAGTCTCTCTACCATCGAGGTTGTAAAGTCT
+
BBBB@BBDBBBBBBBBCCCCCCCCDBBBBC@@?AEIE>EG?D@CDDBCEC@CCBBB@B@CDDB?C?BBBCCBBBDABBBBA1@@<ABBB=BCCC@AAE@DD?@@BFDH@CCCCCBBB?BAD@C?CCBBBCCC@BBBC?CBBBBBBCBBBBCCCCC@BBA?BD@B>B@CDCDCCC>B@@A@7A?C=A@@@@0@BBCF?CCBBCGC@@@5;;;;*;@@AB?@?@E@CACCCCC?A?BCCBBB=@8::8:BBBCBCDBCBBBDCBBCC@BB@@@@=@=@@DE>CB??
@ATNG8:03536:04987
GATGGTAGGAGACACGTCGCACACGTACTCATTCGTTTCGGAAGAGACAGGTACGTTAATAGTTAATAGCGTACTTCTTTTTCTTGCTTTCGTGGTATTCTTGCTAGTTACACTAGCCATCCTTACTGCGCTTCGATTGTGTGCGTACTGCTTCAATATTGTTAACGTGAGTCTTGTAAAACCTTCTTTTTACGTTTACTCTCGTGTTAAAAATCTGAATTCTTCTAGAGTTCCTGATCTTCTGGGTCTACGCTCGTCGCGCTACATCGAGGTTGTAAAGTCT
+
GCCC@C@<9<===B@A:66=;;;666>==>9;9;BCB=@@=@>BCBBBCC@CDCCD596:@>?=A7@ABBBBCBB?BBCBB3A?8?99:29@@@499@9?????>BAA=@BB;;;AA;?;;6:;A???===?7;;?>8==>??>A;;;?@=>:=B<;;;<@@=A=:::=888;;5;;;::2:8>878788(6=>?A:@@@>==A>>>;>CCB/>888A:>:;:5:==::9:5:<@@@>>>:>8//+/=767;;;@==///=====;;:7777<7<77706>A@
@ATNG8:03547:05001
GATGGTAGAGAGACTGTAGCGCACCCAGAAGATCAGGAACTCTAGAAGAATTCAGATTTTTAACACGAGAGTAAACGTAAAAAGAAGGTTTTACAAGACTCACGTTAACAATATTGCAGCAGTACGCACACAATCGAAGCGCAGTAAGGATGGCTAGTGTAACTAGCAAGAATACCACGAAAGCAAGAAAAAGAAGTACGCTATTAACTATTAACGTACCTGTCTCTTCCGAAACGAATGAGTACCTCTCAGACGCTCGTCCTACCATCGAGGTTGTAAAGTCT
+
9:BB?CDCCCCBBBCBCCCDCCCDD=BBB?CCBBAB=@=@BB@?@C@BE@B?>>=:9999(9<@ABBAACBAAA<99;BCCC2AB=@5;;;.<AA?BCCBBCB@@=@>AB>@@@?BBBFCCCCCCCBBBCCC@CCAB???ABBBBB>C?CAA>ADBBBACB?BBBBAA>BB?==>>AAAAB=A??<;AAAA/AB=A>>>>>A>>;><>AAA9>9<9???;>@AABBB@C?CCC<AAD@BBAAABC?CBB=>>A@@@@B@@@;?@C<A@>=>A;>:>==<5<?::
@ATNG8:03554:04988
GATGGTAGCACGACACGACGATGTGTACTCATTCTTTCGGAAGAGACAGGTACGTTAATAGTTAATAGCGTACTTCTTTTTCTTGCTTTCGTGGTATTCTTGCTAGTTACACTAGCCATCCTTACTGCGCTTCGATTGTGTGCGTACTGCTGCAATATTGTTAACGTGAGTCTTGTAAAACCTTCTTTTTACGTTTACTCTCGTGTTAAAAATCTGAATTCTTCTAGAGTTCCTGATCTTCTGGTCTACTACACTGTACTCTTCCATCGAGGTTGTAAAGTCT
+
BCCD?BBBBBDCCCCDCCCBBBCBCCFJCCBB>:::0;A>A?CCCCCCC@CCCBB?B@CCCD@C?CBAABBBBB?ABEGF2B@<@99929BBB@CBC@BB=??ACCC?CCAAABBB>@@@>B@B?@@AB>>:<??A:>888>>@AA@@@@>>>@<>>=<AA<A;A@>?>???A9<9<CC5C;C9>>>>>.>C888.6/////:77;=CBCB/A:::9499@?;@@????@=E<>>>>>@;??A<>>A@@@@@@@AAAAAAAA=A::::AAA<A6::BB:A???
@ATNG8:03528:05054
GATGGTAGTGTGTCTCTGAGATTAGTACTCATTCGTTTCGGAAGAGACAGGTACGTTAATAGTTAATAGCGTACTTCTTTTTCTTGCTTTCGTGGTATTCTTGCTAGTTACACTAGCCATCCTTACTGCGCTTCGATTGTGTGCGTACTGCTGCAATATTGTTAACGTGAGTCTTGTAAAACCTTCTTTTTACGTTTACTCTCGTGTTAAAAATCTGAATTCTTCTAGAGTTCCTGATCTTCTGGAGATACACATGATACTCTACCATCGAGGTTGTAAAGTCT
+
////)/787?>B@?@;;;;>=?:CBBA@@BBC@CBBB=BB?B@CBCCCCC@CCCCC@C?CCCD?B?CCCCBCBCC?BBBBB1CCACDCC=BBAB?ACEADD?BABCCD?BBDCBBBB?ABB?B?CCCCBBBB@BBCC@CCCBBBBBCCCCCBBBB>BCC@CC?B>BBDDBBBCC@CBBBB9A>B=AA@@@0@CCCH>BBCCCCCBBB@CDDD5CBBBB@C@CD?CCDDCBA?A?CBCCAC?BBE@BCDCBBBBBBCBBBBBBBBB>BBBBBB<?<@@?=8A@@@
@ATNG8:03534:05054
ATGGTAGCGAGCGAGTGTGTATACCAGAAGATCAGGAACTCTAGAAGAATTCAGATTTTTAACACGAGAGTAAACGTAAAAAGAAGGTTTTACAAGACTCACGTTAACAATATTGCAGCAGTACGCACACAATCGAAGCGCAGTAAGGATGGCTAGTGTAACTAGCAAGAATACCACGAAAGCAAGAAAAGAAGTACGCTATTAACTATTAACGTACCTGTCTCTTCCGAAACGAATGAGTACCTTTCAGACGCTCGTCCTACCATCGAGGTTGTAAAGTCT
+
55505<=ABB;;;BCCBBBBB<;;ACCCBBBA@994:;@BBBABAA:97:@BBBDDEEF5IACA;;;CCDEDC=BBBBDDD1CC?A69:96:BB?BCBBBAC;:8;?AB@CEC?CCCCCBBBDCCBCCDDD?CCCD?B???BAAA=B>B@@<@@@ABBBC@CDCBAB?AB@CCD<????=5??<9?AAA8AB>A999DA>>A=B<>>>?8=9=?CCD?ABCCCCB6:6;@@9AAB?BBBBDAA4::,:@@@AAABCCCB?B@@7;;??@@<@=BA@@8>>;;
@ATNG8:03546:05042
GATGGTAGCACACGAGATCTCATCGTACTCATTCGTTTCGGAATGAGACAGGTACGTTAATAGTTAATAGCGTACTTCTTTTTCTTGCTTTTCGTGGTATTCTTGCTAGTTACACTAGCCATCCTTACTGCTGCTTCGATGTGTGCGTACTGCTGCAATATTGTTAACGTGAGTCTTGTAAAACCTTTCTTTTTACGTTTACTCTCGTGTTAAAAATCTGAATTCTTCTAGAGTTCCTGATCTTCTGGTGAGATATGCATGATGCTACCATCGAGGTTGTAAAGTCT
+
////)/9::BDCCCC@A;;;;;<;::;;;6668;599.55.5.5544<<<<9<@@::4504;<=8B8;:==<<<9?3<<777';86>::::/=<;>0930)0:5:00///(//338555499;6=6:765/./56/6:==67597;@;:;@?<<<85.68:9AA6;6;=====?@@9==??>/=088-8=@AA.6677707///6699//(----'--/.9383:A9===;;9<;?9?@@@@B=A@@<>==??:;:=>@?@@;;:9==7=///:=9@5::AD:@@@>
@ATNG8:03561:05058
GATGGTAGCGCACACATAGAACAGTACTCATTCGTTTCGGAAGAGACAGGTACGTTAATAGTTAATAGCGTACTTCTTTTTCTTGCTTTCGTGGTATTCTTGCTAGTTACACTAGCCATCCTTACTGCGCTTCGATTGTGTGCGTACTGCTGCAATATTGTTAACGTGAGTCTTGTAAAACCTTCTTTTTACGTTTACTCTCGTGTTAAAAATCTGAATTCTTCTAGAGTTCCTGATCTTCTGGCTCTCGTAGACAGATACTACCATCGAGGTTGTAAAGTCT
+
----(--/7;A<<=>>====7=59555995516<>>8>>:>:?=BBCCD@CEBCD@D@CCBB?C@DCCCBBBBB?A@AAA2BC@CBCD<@@AA?ABD@DI?BBBCDF@DCCCCAAB?BBD?C?CBBBABAB@BBCC?BBCCCCBBBBACCCCBB?@AA?BB?B?BABBCCCCC@BAAAA9@>B>;;;;;*;BBBC>BBGJDCCBBA=@@@@0@CC@@=@=@B?BCCCAAA?B?CCCCDD?BBC@CBBBBCBBCCCCCDBBBCBB@BABBBB?B=@@?@:@?>>
@ATNG8:03567:05038
GATTAGTGTCATATGAGAGTGTGTACTCATTCGTTTCGGAAGAGACAGGTACGTTAATAGTTAATAGCGTACTTCTTTTTCTTGCTTTCGTGGTATTCTTGCTAGTTACACTAGCCATCCTTACTGCGCTTCGATTGTGTGCGTACTGCTGCAATATTGTTAACGTGAGTCTTGTAAAACCTTCTTTTTACGTTTACTCTCGTGTTAAAAATCTGAATTCTTCTAGAGTTCCTGATCTTCTGGGTGTATCAGCGAGTATCTACCATCGAGGTTGTAAAGTCT
+
===>BBDBCBCCCCDCCCCCCCCBBBBBBB?BBDD=CC?C?BBDCCCCACCCJF@D?BCCC@C@CCDCAABDC;:;;;;*9@=AFDE?CDAB?ACC@CC;;;CDFF@BBCCBCDE?A@C@C@CDDDA@;;8;ABA@CCCBCDBBBCCCCBCDC@BBA@BB?B?BCCCBBCCG@BBBBB7B6;:;EEFF5BB@AA>ADDCGCEABA@BCBB5BEDDC@D@CC?BBCCBBB@D?BBBCCC>@@CC=CAAABCCAAABBBECBBBB@BBBBBB?B7;;@@8@;::
@ATNG8:03537:05101
GATGGTAGCACACGAGATCTCATCGTACTCATTCGTTTCGGAAGAGACAGGTACGTTAATAGTTGATAGCGTACTTCTTTTTCTTGCTTTCGTGGTATTCTTGCTAGTTACACTAGCCATCCTTACTGCGCTTCGATTGTGTGCGTACTGCTGCAATATTGTTAACGTGAGTCTTGTAAAACCTTCTTTTTACGTTTACTCTCGTGTTAAAAATCTGAATTCTTCTAGAGTTCCTGATCTTCTGGGTCTACGCTCGTCGCGCTACCATCGAGGTTGTAAAGTCT
+
////)/9:>CCCBCBBBACBAA===<<<=><@5?69606>7<8=>><<AB?BBBBC?B?BAAB9AC??>==;;=@:=??<?.?A><===6=<<;7>?@=@A>AAAABA;??AB>??@<ABB=B<@=>>>>>B<BBDD:=>=?>>===AA>>>>>>:;;:<AF=@;???BAAAAA;@@DDD3?<?<?>>?>/=><<<7<?@AAA???A8>>==/>9:;?;?:>><@AAA>>>=A=AC??AA:?>>>7>@>>>>>>;;;>>>>>>>A;AAAA?=9>:?@>@7@A;<
@ATNG8:03543:05100
GATGGTAGATATATGCACGCTCTACCAGAAGATCAGGAACTCTAGAAGAATTCAGATTTTTAACACGAGAGTAAACGTAAAAAGAAGGTTTTACAAGACTCACGTTAACAATATTGCAGCAGTACGCACACAATCGAAGCGCAGTAAGGATGGCTAGTGTAACTAGCAAGAATACCACGAAAGCAAGAAAAAGAAGTACGCTATTAACTATTAACGTACCTGTCTCTTCCGAAACGAATGAGTACACATCGTCGTGTCGTGCTACCATCGAGGTTGTAAAGTCT
+
?@BCACBBBDCCCABBDB=BCCCBB?CCE?@@DB@@?@@BCC@@?F@BB?E???:99@@@.A>AACCCCBBBBB<??@A@BB1@?<?2:;;*9AB?CCCC@@@00,0;@@<@@D@CCAABCCGHJCCCCCCC@BBBB?BBBBBBCC<@;@@@:?@@@B::?>BAAA@@:?=599:*/08=:400/;@;=<<)5507799>=;;;;A5<966.5497><<:?94334=7<9<;;5;771//////;=====B@BB==888::::;;4333::>>B>@A9>5?777
@ATNG8:03546:05083
GATGGTAGCTCTGCTCTGACTCTCGTACTCATTCGTTTCGGAAGAGACAGGTACGTTAATAGTTAATAGCGTACTTCTTTTTCTTGCTTTCGTGGTATTCTTGCTAGTTACACTAGCCATCCTTACTGCGCTTCGATTGTGTGCGTACTGCTGCAATATTGTTAACGTGAGTCTTGTAAAACCTTCTTTTTACGTTTACTCTCGTGTTAAAAATCTGAATTCTTCTAGAGTTCCTGATCTTCTGGGTGCGCTACAGTCTCTCTACCATCGAGGTTGTAAAGTCT
+
AB@@=@@@A<BCDCDCH<:;CCCCD@@@AB?@:?@AA;AB=A>BBBBIFC@CAA;;5;5:;@@>BACAA@CCCCC@CCCCC1;:6;?AA;@@;;8;;C?CC?AA@CBB?CDDCCCA@?@AD@D@BB@@@BBB@CCCC?CBBBBBBBCCDCCC@?A?DB@=??9><?ACCBBCCB=B;;;;.<>B=;;;;;*;CCCJ<<;GBBBCBBB=AAA@,?>>>@:@>BB@CCDCBAB@C?BBCCA@8=9;;0;AAACEDGCDCCBBBBCCHADCBCCB?B?BBBB=B???
@ATNG8:03547:05100
GATGGTAGTGTCAGTGCGCGTCGTCCAGAAGATCAGGAACTCTAGAAGAATTCAGATTTTTAACACGAGAGTAAACGTAAAAAGAAGGTTTTACAAGACTCACGTTAACAATATTGCAGCAGTACGCACACAATCGAAGCGCAGTAAGGATGGCTAGTGTAACTAGCAAGAATACCACGAAAGCAAGAAAAAGAAGTACGCTATTAACTATTAACGTATCTGTCTCTTCCGAAACGAATGAGTACTGTATCTATGTGTGCGCTACCATCGAGGTTGTAAAAGTCT
+
6?==8=;@@@@B;;6=@GCGD?;@;8<@@;<A;;9<9>.59:554<7;;49288=77777$34==9>=8;;788*97:9995$5@=A=BBB9CEC@CA@@@AA@@=@?BB?CBC>AACBCGFBBBBBBBBBC@BE;;9:BA>=?:93;>@@A?BBBAAA??=?BCBAB>9959@@;@A999*77749BBBC/@@:====88/9:+/+/:895959AA@?@DA??@AB?C?BBB<AAA>ABBBBBBBC???AA998@===@@A=;:4:=<<>?6:4:6///(0000
@ATNG8:03562:05119
GATGGTAGCTATACGTATATCTATGTACTCATTCGTTTCGGAAGAGACAGGTACGTTAATAGTTAATAGCGTACTTCTTTTTCTTGCTTTCGTGGTATTCTTGCTAGTTACACTAGCCATCCTTACTGCGCTTCGATTGTGTGCGTACTGCTGCAATATTGTTAACGTGAGTCTTGTAAAACCTTCTTTTTACGTTTACTCTCGTGTTAAAAATCTGAATTCCTCTAGAGTTCCTGATACTTCTGGACAGAGTGTGCAGATACTACACTGAGTTGTAAAGTCT
+
5><@;?:>944;;55666==?BBC@@?97700)0/0;3;<<=;>;??=CB?BCC@A?@ABBAA=@397338778;68=998'89,3333(388<5:<=8==443:;8848:::9>>>777:39352255255.5;992;;>>>=>AAB?>>:667*---044272777;:9955-2.9<<.9(/)/----'-6622+,-66---33=39999.58;8:29(/(//574333)/)/59779<33332----2776678555=8882..5...3526667-3---
@ATNG8:03571:04509
GATGGTAGCACGAGTCACTCATATCCAGAAGATCAGGAACTCTAGAAGAATTCAGATTTTTAACACGAGAGTAAACGTAAAAAGAAGGTTTTACAAGACTCACGTTAACAATATTGCAGCAGTACGCACACAATCGAAGCGCAGTAAGGATGGCTAGTGTAACTAGCAAGAATACCACGAAAGCAAGAAAAAAGAAGTACGCTATTAACTATTAACGTACCTGTCTCTTCCGAAACGAATGAGTACGATGAGATCTCGTGTGCTACCATCGAGGTTGTAAAGTCT
+
9944.49;>?555==<=>>><<=>=9=5515/7;//)/4655///:)/-150/////;;;+:6/53:<<==333,3355???+=<5:.555&5<<99>@>=;7/0+/6::6;?B>;@??BAABBCCCFCDCC@BB??=?AAABBBA>B@C@@>@AAACCCB?CBBCBA=AB59:9;??@BC9A;;7;?BAAA)8816<9<AA=>>7;7:?BB7;57;>00-0@;;:;;?E>ABC>BBB?99:BBCFDBBBBA=>?887:9788;;A:>?>;;;8=5;;==4@@::
@ATNG8:03599:04524
GATGGTAGCACGAGTCACTCATATCCAGAAGATCAGGAACTCTAGAAGAATTCAGATTTTTAACACGAGAGTAAACGTAAAAAGAAGGTTTTACAAGACTCACGTTAACAATATTGCAGCAGTACGCACACAATCGAAGCGCAGTAAGGATGGCTAGTGTAACTAGCAAGAATACCACGAAAGCAAGAAAAAAGAAGTACGCTATTAACTATTAACGTACCTGTCTCTTCCGAAACGAATGAGTACGTGTGCGACGTGTCTCCTACCATCGAGGTTGTAAAGTCT
+
;;BC?AA<=<BB6;6?666>5555;9<;;7;<:;66166:::///:6::6:6555<<>>=+=:<<8555<;9;>*////<;<*//,/4;99095525;>=?@@AA7@7?@<?A@;??:9;;CCBCCDCCAAB?@@AC@BBAA??993<@AAA=AAABABBB<??BABA?A@<???8>>A>>59894888888%8:49857@>@?@:=9<>>>:>=>>CAA>ACAAABD@D?BBC9B994:?A@AABAAA:789>><98:>>>:>>B<?>;:;;5:177BD;A888
@ATNG8:03614:04510
GATGGTAGGCACGTGCGCACACATCCCAGAAGATCAGGAACTCTAGAAGAATTCAGATTTTTAACACGAGAGTAAACGTAAAAAGAAGGTTTTACAAGACTCACGTTAACAATATTGCAGCAGTACGCACACAATCGAAGCGCAGTAAGGATGGCTAGTGTAACTAGCAAGAATACCACGAAAGCAAGAAAAAGAAGTACGCTATTAACTATTAACGTACCTGTCTCTTCCGAAACGAATGAGTACGTGTGACGTACGTGAGCTACCATCGAGGTTGTAAAGTCT
+
//9:+//:7:<555;95565655<<<1<==266>>66669==@;;:@;@@?A?AAAAABBB2A<??AAADAA??<588:9555$5;6<.555&59<9;@@AA@@>@<?;?>9?CA=ACBABCCCCDGDCCBBC?CA??<@??@ABBB?A@C::79@@ABBCC?BBCBBB<???9:9=A@>88.7..(.5555(3:5?58:@@@A@=B388AA<@=@@A@@;?:99@>?9?<@@C>CBB?BBBBCBAAAB==ABBBB???:::BEBB?BBBA?D=E<?>>>8>:;;
@ATNG8:03576:04574
GATGGTAGCATCATGCATATCTCACCAGAAGATCAGGAACTCTAGAAGAATTCAGATTTTTAACACGAGAGTAAACGTAAAAAGAAGGTTTTACAAGACTCACGTTAACAATATTGCAGCAGTACGCACACAATCGAAGCGCAGTAAGGATGGCTAGTGTAACTAGCAAGAATACCACGAAAGCAAGAAAAAGAAGTACGCTATTAACTATTAACGTACCTGTCTCTTCCGAACGAATGAGTACCTCTCAGACGCTCGTCCTACCATCGAGGTTGTAAAGTCT
+
:;<;@AACAABCCFECCBCCCBCCB?CBB?BBCCBB?B@BAA??>A>BB@D@BB@@>BBA1@<783?AAA9:9?6>7:4444$5>7<.66605<<9;969A@A9;;:@CD?BBD?A?BCCCCCCCECBBBBB@CCBB>AABBAAAB<A=A@@=AAAABBBB?BBBBBB?BC?AAB@CCAAA<@@@<;;;;;+:@:>;;;AABBD<A:>>@@<@;>?A;;8;@@AAAA?B?CC?BDB?BBBBCCC?BBBBBBB?@??>>>A7;;E=A@=>=A;>5;;>>3;;??
@ATNG8:03585:04574
GATGGTAGTAGTACACTAGTCATACCAGAAGATCAGGAACTCTAGAAGAATTCAGAATTTTTAACACAGAGAGTAAACGTAAAAAGAAGGTTTTACAAGACTCACGTTAACAATATTGCAGCAGTACGCACACAATCGAAGCGCAGTAAGGATGGCTAGTGTAACTAGCAAGAATACCACGAAAGCAAGAAAAAGAAGTACGCTATTAACTATTAACGTACCTGTCTCTTCCGAAACGAATGAGTACGTGTGACGTACGTGAGCTACCATCGAGGTTGTAAAGTCT
+
4;==8==CB@@;;;<>?@>>=A=55.545.555;55.5.55>545;7;<:>7::44.3888'6366///6/-/::;2////;;;)::6:48==.88;488:::;;9:484896:7737776<?=666;==:;;:6>:/0*/9667<::4:7:44.4;;9>?;=?BBBABB?AA>AA@>A?>:<3:55.69AAA/<=4;7:::<99=/6.5999-5.5<????@@888;>99488<3;::58;<>>>@AAAC7:8=>>777?>=AA<<;>A@?<;55(/...'//..
@ATNG8:03587:04563
GATGGTAGTGTCATATGAGAGTGTGTACTCATTCGTTTCGGAAGAGACAGGTACGTTAATAGTTAATAGCGTACTTCTTTTTCTTGCTTTCGTGGTATTCTTGCTAGTTTACACTAGCCATCCTTACTGCGCTTCGATTGTGTGCGTACTGCTGCAATATTGTTAACGTGAGTCTTGTAAAACCTTCTTTTTACGTTTACTCTCGTGTTAAAAATCTGAATTCTTCTAGAGTTCCTGATCTTCTGGCTCTCGTAGACAGATACTACCATCGAGGTTGTAAAGTCT
+
007727:A?ABBA>CCCCCC@AADCBBBBBBB?BBAC=CE?C?BBBCDBA?BBCBB@D@DCBB<@=@ABAB<<<=899::9):=7;;<<7@<<@8<;9455.555;555)5;A<<:552555.56;566;CCB:CA9:699@;;<AABABCA;;;A>;;;=@A?B=A@>000>>@;@>@@@3>=?;@@A@@*;;>BA;CBAB@AB;:;4;;;;*;<<00+0+00+0<@AA@A7<5;B?@@@>@?@=AAABAADDBBABBCCCCD;;:;ABB;;8;?A@AA<AAAA
@ATNG8:03578:04601
GATGGTAGCTATACGTATATCTATGTACTCATTCGTTTCGGAATGAGACAGGTACGTTAATAGTTAATAGCGTACTTCTTTTTCTTGCTTTCGTGGTATTCTTGCTAGTTACACTAGCCATCCTTACTGCGCTTCGATTGTGTGCGTACTGCTGCAATATTGTTAACGTGAGTCTTGTAAAACCTTCTTTTTACGTTTACTCTCGTGTTAAAAATCTGAATTCTTCTAGAGTTCCTGATCTTCTGGATATGAGTGACTCGTGCTACCATCGAGGTTGTAAAGTCT
+
//773799==>??==?><<>=<<<<<54599=4=<<>9;>:>-////7744.4:437047<<==:=8@ABFBB>9=4999:9$776==::3:>==574=2<<5497A@A<@<=====>=BBB=B<?>?=888>8==>?;>>>>=>>>>A???>>>>:8878??<A=A>>>AA?@@=A????5?=B7::DDD/=>?AD7:;ABB>>>@@8:999*6///<7<7>><??>B;;;<@<@@@@@@=A@@;@AAABA>>==@?<=>===?9388>;891717<<=6==AA
@ATNG8:03579:04619
GATGGAGCTCACGTACGTCACACGTACTCATTCGTTTTGGAAGAGACAGGTACGTTAATAGTTAATAGCGTACTTCTTTTTCTTGCTTTCGTGGTATTCTTGCTAGTTACACTAGCCATCCTTACTGCGCTTCGATTGTGTGCGTACTGCTGCAATATTGTTAACGTGAGTCTTGTAAAACCTTCTTTTTACGTTTACTCTCGTGTTAAAAATCTGAATTCTTCTAGAGTTCCTGATCTTCTGGGATGTGTGCGCAGTGCCTACCATCGAGGTTGTAAAGTCT
+
::CC?CECB=;66;>66;ECBBBBBCCCCCC?B@AA?8@?C@BBCDCBC?CCBA@?B@CADC?C>ABBBBBBBB?BBBBB3BB?B@CD:A@CC:<>C@CC599ABA@=BABBBBBC=;:;:>;???>??<<:<??A8<=??>>>@<:;AA;;:=;==>=@@<@<A@@?AAAAB;=<=DC;D=C8==AAB/@>>==1<999==?>@B;>===/>??AC<A<<;8;@AA???<@=AAAAAA9<<<>4;///;66:?AAA@@@:>>@<?=>=??;><>AAC:=>>?
@ATNG8:03599:04624
GATGGTAGCGCGACGAGCGTAGACCCAGAAGATCAGGAACTCTAGAAGAATTCAGATTTTTAACACGAGAGTAAACGTAAAAAGAAGGTTTTACAAGACTCACGTTAACAATATTGCAGCAGTACGCACACAATCGAAGCGCAGTAAGGATGGCTAGTGTAACTAGCAAGAATACCACGAAAGCAAGAAAAAGAAGTACGCTATTAACTATTAACGTACCTGTCTCTTCCGAAACGAATGAGTACGATGAGATCTCGTGTGCTATCGAGGTTGTAAAGTCTC
+
A@AB?BB===CBC><<<=>=A<@@@:?@D@CC@?@B@C@CBBBBBC>BB?C@CB@@AA@@.?8?788@@B@BBB988:5555$5;494;<<0<>@<=BCCBB@A@>A?BD?AAA@CCBBCBCBDCCAA@CBB?B@A@@CCBBAAAB?C@CBA>AAAABCBC>@>C>??>AA=::9>AA???8?;;5;@CCB/AA;;888=<>?@:=:===<1808>AAA?AA:::BD?B<??F>BBB>B99:DCBBBBB?>;;;==A@A;;:?AA;<:91865555,333--
@ATNG8:03601:04588
GATGGTAGCTCTGCTCTGACTCTCGTACTCATTCGTTTCGGAAGAGACAGGTACGCTAATAGTTAATAGCGTACTTCTTTTTCTTGCTTTCGTGGTATTCTTGCTAGTTACACTAGCCATCCTTACTGCGCTTCGATTGTGTGCGTACTGCTGCAATATTGTTAACGTGAGTCTTGTAAAACCTTCTTTTTACGTTTACTCTCGTGTTAAAAATCTGAATTCTTCTAGAGTTCCTGATCTTCTGGGTCTACGCTCGTCGCGCTACCATCGAGGTTGTAAAGTCT
+
66=>7;;DD;66=<>CBBBB;:9;;===>C;;6:BA@<BC@C@DCCCDEE@BBCCCDF@DG@@?@@BBBCBBBCD?DBCCC5CC?BABA<A@BC?BBC?CC@CCBDCC@CCCCCBBB@CBB>A>BCCEBBBC?BDCD?CCBCCCCBBBBBBAA@C?BBB?@@<?;??A@@@DCC@CCDEE<G@B?AAAAA0@BBBC>AABDCEBA@@5;;;;*;CDBB>BACD?@@DDBBB?B@BCBBBD@BBEC@CCBDAAADCBBBBACAAAA>ABBCEE?B?BBBE>CCCB
@ATNG8:03574:04643
GATTAGTATAGAGCTCTACATAGTACTCATTCGTTTCGGAAGAGACAGGTACGTTAATAGTTAATAGCGTACTTCTTTTTCTTGCTTTCGTGGTATTCTTGCTAGTTACACTAGCCATCCTTACTGCGCTTCGATTGTGTGCGTACTGCTGCAATATTGTTAACGTGAGTCTTGTAAAACCTTCTTTTTACGTTTACTCTCGTGTTAAAAATCTGAATTCTTCTAGAGTTCCTGATCTTCTGGGTCTACGCTCGTCGCGCTACCATCGAGGTTGTAAAAGTCT
+
CDD?BABBCBBBCCCCCCGCEB@BBDDC9989@@A<BB@B@BACBA@A?BBABB>A<ABBB>B<@@AAAACCC=AACDD3A@?B>@A:@BBA>BBB?BB?BBBBB@<A?@AAA@@:@>>:?:@>>>999C;@@@A7;;;888>BAD?AA@@@A;>@>;@@:@9>>>>>>>>>;>7777.99<995555'68333(--6---==:>8====.<A@@@=A=>>;>>>?:::;@:=<AA@@:=>CC:?@;;666====@@@A=<=:6999<7617596777-7<77
@ATNG8:03589:04661
GATGGTAGGAGACACGTCGCACACGTACTCATTCGTTTCGGAAGAGACGGGTACGTTAATAGTTAATAGCGTACTTCTTTTTCTTGCTTTCGTGGTATTCTTGCTAGTTACACTAGCCATCCTTACTGCGCTTCGATTGTGTGCGTACTGCTGCAATATTGTTAACGTGAGTCTTGTAAAACCTTCTTTTTACGTTTACTCTCGTGTTAAAAATCTGAATTCTCTAGAGTTCCTGATCTTCTGGTATACACACTCGCTCGCTACCATCGAGGTTGTAAAGTCT
+
56<=8=;A@ADCBCCA@@BBBCDBBBBBBCAA@ACCF>DE@C@@@@B@@@<?CAAA@C@CCCD>A>BCCBBBCCCACCCCC1@@=@>@@:@CBC?BA@=AB7;:ACBB@CCBECCCC?BBB>B>BBBB@A@@<@@BB<@@BBCBBBBBBBBBBBA<ABD<>>:><??>=>>A?>:=;;;;/;4:5;==<<*9:---)------788<9?==;*55566382./.88889:3:39=<888+/-822--.8;;FB=<>;::98878498999967)--33)--6;
@ATNG8:03609:04646
GATGGTAGAGAGAGCTCTCTCATCGACTCATTCGTTTCGGAAGAGACAGGTACGTTAATAGTTAATAGCGTACTTCTTTTTCTTGCTTTCGTGGTATTCTTGCTAGTTACACTAGCCATCCTTACTGCGCTTCGATTGTGTGCGTACTGCTGCAATATTGTTAACGTGAGTCTTGTAAAACCTTCTTTTTACGTTTAACTCTCGTGTTAAAAATCTGAATTCTTCTAGAGTTCCTGATCTTCTGGATATGAGTGACTCGTGCTACCATCGAGGTTGTAAAGTCT
+
///;7;;?BCECCBB<<<?>?@>;;;655994=@B@<@B>B?BBCCDDD@CBCAB?C?BCAA=@>@@@@>>999,33777'898?ACC<>@@A>AAC?BB?@A@BBB?BDBBBA@@<@@B<?<?A=;;:=?;?@BC8;;@A>>?@@@>>>888>:;;;=DD:=:>==A@@@@A7;;BBC2>;>7;;DEF/B;:;>1818AABA>;<<18888(8>>@A<A=>>:===?>;;6;==<=A?>6<995:<98;///66;<?@>>>B?=7;;;@@@17169==6====
@ATNG8:03574:04716
GATGGTAGTATAGAGCTCTACATAGTACTCATTCTTTTCGGAAGAGACAGGTACGTTAATAGTTAATAGCGTACTTCTTTTTCTTGCTTTCGTGGTATTCTTGCTAGTTACACTAGCCATCCTTACTGCGCTTCGATTGTGTGCGTACTGCTGCAATATTGTTAACGTGAGTCTTGTAAAACCTTCTTTTTACGTTTACTCTCGTGTTAAAAATCTGAATTCTTCTAGAGTTCCTGATCTTCTGGGTGCGCTACAGTCTCTCTACATCGATGTTGTAAATCT
+
@A@C?CBCBDBBBBCCCCCABBCCCCBBCCCC=::;;*;C?D@BBBCBCC@CCCCC@CADCCC@D@CCBBBBBDD@BBBBB1BB=B>>?:?AAE@BBE@CB9:::CBC@BBBBBBBB@BBB=A>ABBBBAB@=B>>>;??@@:::ABAAA@@8788===:=A=A:>=B>>>AAA78:AAA5A=B<>>>>?/>?<<<1:67///<:9<<AAA:*:999:6:35515=99999373778777---88.--.66;>A>=>>@>>>@@???@?>>;;5;>AA9>>:
@ATNG8:03575:04690
GATGGTAGGTGCACATGAGTGTATCCAGAAGATCAGGAACTCTAGAAGAATTTCAGATTTTTAACACGAGAGTAAACGTAAAAAAGAAGGTTTTACAAGACTCACGTTAACAATATTGCAGCAGTACGCACACAATCGAAGCGCAGTAAGGATGGCTAGTGTAACTAGCAAGAATACCACGAAAGCAAGAAAAAAGAAGTACGCTATTAAACTATTAAACGTACCTGTCTCTTCCGAAACGAATGAGTGTAGAGCTCTAATACTATCGAGGTTGTAAAGTCTT
+
454;.449344595666?>>=====9;;>:;?@@@?;:6=894444.55.55)45::<>>>+@<><<<<///:::1:://////#5;5:7<<<+<<<5:9//////;6;39:43333::335:;99>>>=0/-20,,--355699<::6;:?::5:5999447-4>><<>877/7<<18:BCC>B@@;999999%/:59.///;::8(//(//..(..'.5::<9=555<<9360---(---(-568;9:::::998//(/89;<73444.4.////(////)
@ATNG8:03577:04694
GATGGTAGAGAGAGCTCTCTCATCGTACTCATTCGTTTCGGAAGAGACAGGTACGTTAATAGTTAATAGCGTACTTCTTTTTCTTGCTTTCGTGGTATTTCTTGCTTAGTTACACTAGCCATCCTTACTGCGCTTCGATTGTGTGCGTACTGCTGCAATATTGTTAACGTGAGTCTTGTAAATCCTTCTTTTTACGTTTACTCTCTGTGTTAAAAATCTTGAATTCTTCTAGAGTTCCTGATCTTCTGGGCTGCGCTGATATGCGCTACCATCGAGGTTGTAAAGTCT
+
@>9;6:9:BA@@B@>996<<@<<?>@<<;?;?=BBBC>BB?B@CBBAA;;5:8<9913:?@?B>B>AAABBAA@A;@AA@A2AB@BBBB>BEAA;@900*00*00/(/66(//85;8<<95659><@C>?;:;>;?A;;5887><9<=>>>>=::;;38569==5;5788>@@>>>9;=BB9??:=:=>DDD.:;;;;1;=>==;;:=<<88=;9)8..-.949022,----223.55;97779377;;3:55585:8@AA?;;;ACAA;??B@@@<@<>>>F:?@??
@ATNG8:03577:04713
GATGGTAGCTATACGTATATCTATGTACTCATTCGTTTCGGAAGAGACAGGTACGTTAATAGTTAATAGCGTACTTCTTTTTCTTGCTTTTCGTGGTATTCTTGCTAGTTACACTAGCCATCCTTACTGCGCTTCGATTGTGTGCGTACTGCTGCAATATTGTTAACGTGAGTCTTGTAAAACCTTCTTTTTACGTTTACTCTTCGTGTTTAAAAAATCTGAATTCTCTAGAGTTCCTGATCTTCTGGTATGACTAGTGTACTACTACCATCGAGGTTGTAAAGTCT
+
:;@@:=<BACCECBBCCCFDDEEA@@?;@C@@<AA@@:@B?B?;;;DECB?BDBBB?B?BBBC?B>BBBBBBBB?=77777(9?>AABBB:BBBC>BBB>BB>BBBBBB=@BCBB@??=AAA<?<<<<<<<<?<@AAA:??>?@@?>>>@@@>=??::::;AA=@<@AAAAAA?@;>>>==3>;>9>>AAA.>>;9929<>>><>@@@@E7<<<<<'<===B=B===>AAA9;:9=///@@BA:>>A<AAAA<<=AAA@@===A?>>>:A?><<A;A;<>>A9A=<<
@ATNG8:03579:04687
GATGGTAGCACACGAGATTCATCGTACTCATTCGTTTCGGAAGAGACAGGTACGTTAATAGTTAATAGCGTACTTCTTTTCTTTTGCTTTCGTGGTATTCTTGCTAGTTACACTAGCCATCCTTACTGCGCTTCGATTGTGTGCGTACTGCTGCAATATTGTTAACGTGAGTCTTGTAAAACCTTCTTTTTACGTTTACTCTCGTGTTAAAAATCTGAATTCTTCTAGAGTTCCTGATCTTCTGGATATGAGTGACTCGTGCTACCATCGAGGTTGTAAAGTCT
+
9944.4;<@ABBBBBC;;:<CCBC@@BCC;;:=BCEGFG?B?BCKGFBB@BCAAA>B@BCCE?B?BDC???>37-7777+3877&33;=5====9<<A;@@;89:ACC?BBBBB>>>?BBB<A<@@@>?>>>=D@@>9><>>@@@>??A>@=<<=8<;;8:94:=@??AABA@@<@AAAA6A8;7;;:::+:C==>9>==>@@AAAA5::9:+;::;A=A=>>;>@@@=>><?=@ABB@@;?@A<AAA@@@><<??>>>???>AA=AA@A@?:<5<@@@7?AAA
@ATNG8:03589:04696
GATGGTAGCTATACGTATATCTATGTACTCATTCGTTTCGGAAGAGACAGGTACGTTATAGTTAATAGCGTACTTCTTTTTCTTGCTTTCGTGGTATTCTTGCTATTTTACACTAGCCATCCTTACTGCGCTTCGATTGTGTGCGTACTGCTGCAATATTGTTAACGTGAGTCTTGTAAAACCTTCTTTTTACGTTTACTCTCGTGTTAAAAATCTGAATTCTTCTAGAGTTCCTGATCTTCTGGGTCTCTCTCTCACGCACTACCATCGAGGTTGTAAAGTTT
+
99<=8=;BAD@DGCCCDCCCCDCCBCBBBFCA?ABBC=BB?B?BBBCDCC?CCCDD=??BBD@C?BBBBBBBBB?CBBBB1?>;>>?@8@???>ABB?BC?A??99::*9@AABA@?<@AA7:7:?===>;;5;>>?:>====??A@@@CB:;:@<:;;=AA=@<>>>?@?@AA9=<CDD;C:>:>>DDD/@@@@@9@:;;>AAABB<????/?>>=B=B=??;?@@B@>=:=<AABD@@8=>AA:@???>AA@??:;=AD@@@@<>9:::93:6::;?7?>A9
@ATNG8:03596:04694
GATGGTAGCTCTGCTCTGACTCTCGTACTCATTCGTTTCGGAAGAGACAGGTACGTTAATAGTTAATAGCGTACTTCTTTTTCTTGCTTTCGTGGTATTCTCGCTAGTTACACTAGCCATCCTTACTGCGCTTCGATTGTGTGCGTACTGCTGCAATATTGTTAACGTGAGTCTTGTAAAACCTTCTTTTTACGTTTACTCTCGTGTTAAAAATCTGAATTCTTCTAGAGTTCCTGATCTTCTGGTGAGATATGCATGATGCTACCATCGAGGTTGTAAAGTCT
+
//7939;B?ADBBABCCAAABA@@BCAACDA@>@BEE?CC@C@BCCCCEC?DCCCD?D?DDCC?D=BBBCCBBCD@CBBBB5CC?CCDD@BBBB=AA@=@ABBBCCCC?BBCCCCCC?CCC?B?CCBB999@>BACC@CBBBBBBBCCCCCCBBB@BBB@BB>B@CCBBABBCC@BBBBB:A>?;:::::*;CGDG=BABBBBCCBB?BBBB2BCCBB@C?CIACCCFLBB@B@CCCCEC?A@A?ABBCCCCCCCCDDCCCBCEEACCDDCC>@=@9::.;@@@
@ATNG8:03603:04710
GATGGTAGATATATGCACGCTCTACCAGAAGATCAGGAACTCTAGAAGAATTCAGATTTTTAACATCGAGAGTAAACGTAAAAAGAAGGTTTTACAAGACTCACGTTAACAATATTGCAGCAGTACGCACACAATCGAAGCGCAGTAAGGATGGCTAGTGTAACTAGCAAGAATACCACGAAAGCAAGAAAAAAGAAGTACGCTATTAACTATTAACGTACCTGTCTCTTCCGAAACGAATGAGTACGAGAGAGCACACGTGTCTACCATCGAGGTTTGTAAAGTCT
+
//<<7<;?CCCABACCCBBBCCB998;CC?CCB;;:<@:>?A8:8@>;?>><99873>>>.@=@@?;=<<88>?>677/////$//(/0666.69;7885999855/569717785888;CCCCCDCCCBCCC?CDCC?BABBBBBB<A<@AA?BCCCBAAA?AACCCB>BB=>>>388887*9::3:88888%/:7:///==BAA;?;?AAB:>:=@CBC@CBBBBCC@C?ABA<A::7:ABCCCBBBBBB=>>BBCBBBBBA=<><AABAAA<??5>:990:::>
@ATNG8:03612:04727
GATGTAGATACTCGCTGATACACCCAGAAGATCAGGAACTCTAGAAGAATTCAGATTTTTAACACGAGAGTAAACGTAAAAAGAAGGTTTTACAAGACTCACGTTAACAATATTGCAGCAGTACGCACACAATCGAAGCGCAGTAAGGATGGCTAGTGTAACTAGCAAGAATACCACGAAAGCAAGAAAAAAGAAGTACGCTATTAACTATTAACGTACCTGTCTCTTCCGAAACGAATGAGTACACATCGTCGTGTCGTGCTACCATCGAGGTTGTAAAGTCT
+
CDCCCBBAAADDCCBCBBBBDBBB<AB@>@CBA@A>A?ABCBBBB>AA?B?BBCBBBBB3B@BBBBBCCBBBB9@=;;;;;*;C<A4;;;*;CD@ICCCCBBBB?BABB@BCC?BBBBBBBBDDBBBCCCC?CBBB@BBBBCBCC<?<??@=@CCDCCAA=BCCBBA@BC?999;>??><5=::3888888%/:78///==BAA<A<AAAA;@<@BBAA>ABBBBCC?C?AAB>BBB@BBBBBBBBBBBAB>BB???CBBAAABC@BBBBCB=@=@:::29A@A
@ATNG8:03589:04765
GATGGTAGTATAGAGCTCTACATAGTACTCATTCGTTTCGGAAGAGACAGGTACGTTAATAGTTAATAGCGTACTTCTTTTTCTTGCTTTCGTGGTATTCTTGCTAGTTACACTAGCCATCCTTACTGCGCTTCGATTGTGTGCGTACTGCTGCAATATTGTTAACGTGAGTCTTGTAAAACCTTCTTTTTACGTTTACTCTCGTGTTAAAAATCTGAATTCTTCTAGAGTTCCTGATCTTCTGGGTCTACGCTCGTCGCGCTACCATCGAGGTTCGTAAAGTTCT
+
//793:;A?CFAB;C>A;AA<@BCCCCCEBBA>B;:;0:?=B;:95A<=B?BBBBB?B?BBBB?B<??BBA??8?7BBDCD1?:6>988-5>?A;?>C=@A?AA==>>:==@@A==>=>>>=C=?@?=;:;;5;?>>9;;;A>><==>>>==9997///38:6;6>??A>>>>>:>?>?>5>=A<@@@@@,<<<;;*//<676;???;?@??/>===><?=BA=AA>>>>>=B=A??=>=<@???9?BAA@>><@>>>???AAAA<@@@@@;380669>>166029
@ATNG8:03604:04734
GATGGTAGACACGTGTGCTCTCTCGTACTCATTCGTTTCGGAAGAGACAGGTACGTTAATAGTTAATAGCGTACTTCTTTTTCTTGCTTTCGTGGTATTCTTGCTAGTTACACTAGCCATCCTTACTGCGCTTCGATTGTGTGCGTACTGCTGCAATATTGTTAACGTGAGTCTTGTAAAACCTTCTTTTTACGTTTACTCTCGTATTAAAATCTGAATTCTTCTAGAGTTCCTGATCTTCTGGACGACGCGCACTGACACTTACCATCGAGGTTGTAAAGTCT
+
//8;7;;ABC@@?>B;69<;>;@ABA@@;;;B?CCED>CB@C@BBACCBA::;AAB<@=@CBB?B@CCBBBBBAA>@?@@@1>??CB>>9>BBB>ABD@BB=A@AACB?BAA>>>AB=???<@<>>>>;;;;;?BAB;??ABAA??>>=@>>===6;;==@@<?<CBBB@@@@@5;;?>=/=4:48////(/9776*//77889=>=0888(277790505:5:9;;7;A;A;>>>?AA<===7<<///77@B@@@B=@@////;4999999*/+/<>>6<<@@
@ATNG8:03612:04759
GATGGTAGCACGACACGACGATGTGTACTCATTCGTTTCGGAAGAGACAGGTACGTTAATAGTTGATAGCGTACTTCTTTTTCTTGCTTTTCGTGGTATTTCTTGCTAGTTACACTAGCCATCCTTACTGCGCTTCGATTGTGTGCGTACTGCTGCAATATTGTTAACGTGAGTCTTGTAAAACCTTCTTTTACGTTTTACTCTCGTGTAAAAATCTGTATTCTTCTAGAGTTCCTGATTTTCTGGGATGTGTGCGCAGTGCCTACCATCGAGGTTGTAAAGTCT
+
449:5<<CCDED>CBBCCB966;?CCCBBBBB>A;;;0;B;A=AA@@=::5:::::7;7<<==>BBABBB@@?CC??????.7>4>7733/3==A@D:0/,0=5000///(/89;==?=37782726@>::8888>???<???B==>>>==BB====<::;=AA<A:>>?@@AA>>;>>ABA6@:<6:::9-:=8888)8>====76///<<<,<6;;AAB=>>;>B@@??A<B<AAAAAA5B>991:///=;:>B>>>A@A<@@@<?=====8=:>>?A:AAAA
@ATNG8:03572:04825
GATGGTAGAGTATCATGTGTATCTCCAGAAGATCAGGAACTCTAGAAGAATTCAGATTTTTAACACGAGAGTAAACGTAAAAAGAAGGTTTTACAAGACTCACGTTAACAATATTGCAGCAGTACGCACACAATCGAAGCGCAGTAAGGATGGCTAGTGTAACTAGCAAGAATACCACGAAAGCAAGAAAAAGAAGTACGCTATTAACTATTAACGTACCTGTCTCTTCCGAAACGAATGAGTACACATCGTCGTGTCGTGCTACCATCGAGGTTGTAAAGTCT
+
//77279;BBCCA666>=@BC;99@;>9:7;><=;?>AAGGCCCBB?CC@C@CB@99999*9?@BCCCCCCCDC=CB@@@A@0@B>B5;;;-;?C@ECCCBBC997:?AA?BBE@BBBCECDCBCCDCCCCC@CCCC@C@A>?@C@9@<?;;7;BCEAAAA>ADBAA@>CC?BBB=@@999+:==9====?1?B@B888@?>>><?;===?5:5:<BBC@BBAABBB?B@CCD>CCD>AAA???BCCDBABBBDAAABCCBBBCC?BBBBCD?A49999+:@@A
@ATNG8:03572:04827
GATGGTAGTGCGTGAGAGAGAGACCCAGAAGATCAGGAACTCTAGAAGAATTCAGATTTTTTAACACGAGAGTAAACGTAAAAAGAAGGTTTTACAAGACTCACGTTAACAATATTGCAGCAGTACGCACACAATCGAAGCGCAGTAAGGATGGCTAGTGTAACTAGCAAGAATACCACGAAAGCAAGAAAAAGAAGTACGCTATTAACTATTAACGTACCTGTCTCTTCCGAAACGAATGAGTACACACTCTCATATGACACTACCATCGAGGTTGTAAAGTCT
+
//7:3://0CDBBBCBAACCCCBBB<A@@=@A?;?:5@::B>9:8=4:=7?<999733333#31799344BBBBB?BD@@@@@0@A>C<BBB7ADD?DBBBBBCCC@C@BB?BCB>AABBCCCCBEAAADBBB@CCCC>AAB?=??@9@=@;;9;AACBABA?CCCBBB?BB@BBB9:0@@@7@//+/====,=@1;888>D@@A<@7;;BF<?<?>BAC@AAABCBE>?<?A?9A894:AABEBBBBBBCCB>>>AABBACBBBC@BBB>><8<8<388+7>==
@ATNG8:03585:04817
GATGGTAGTCTCAGATAGTCTATAGTACTCATTCGTTTCGAAGAGACTGGTACGTTAATAGTTAATAGCGTACTTCTTTTTCTTGCTTTCGTGGTATTCTTGCTAGTTACACTAGCCATCCTTACTGCGCTTCGATTGTGTGCGTACTGCTGCAATATTGTTAACGTGAGTCTTGTAAAACCTTCTTTTACGTTTACTCTCGTGTTAAAATCTGAATTCTTCTAGAGTTCCTGATCTTCTGGACAGGTGTGCAGATACTACCATCGAGGTTGTAAAGTCT
+
//99299<@B@<;>>>><<;;===BC???;><5=55506C?:@CCBBCC@CBBBA<@<@AAA@C@CBCB>CDCC?BBJJJ2EDADCCD?CCBB?ABC@CC8;;;BDC?CCC@@@BA>@@@7;9;CBB@@;;6;BBB?CAAADCCBBBCBAAADD?<;;@BB;?;?:;:>;A@@>?@?AA4>9>99:::-99<BC>CACAA@A@=>2;:;.::::D<@<@A=ACCECCBAD?@@BCCB?AAB>BBBC@CBDDCC==;BCA@@=@@@@?A9?9@;:9/:9:9
@ATNG8:03596:04785
GATGGTAGTGATACAGATCAGACACCAGAAGATCAGGAACTCTAGAAGAATTCAGATTTTTAACACGAGAGTAAACGTAAAAAGAAGGTTTTACAAGACTCACGTTAACAATATTGCAGCAGTACGCACACAATCGAAGCGCAGTAAGGATGGCTAGTGTAACTAGCAAGAATACCACGAAAGCAAGAAAAAGAAGTACGCTATTAACTATTAACGTACCTGTCTCTTCCGAAACGAATGAGTACTATGTAGAGCTCTATACTAATCGAGGTTGTAAAGTCT
+
DCBB?BBBBCCD>BBDBBBEDBBBC?CCC?CCCC??=??CBBBAAB?BB>B>BBB@@@@B+?8CDBBBCBCBBB;A@;;;;;*;@=B4;;;&9<A?AAABECCCB@C@CD?A@A@DD@ABBBCCCCCCCBBB?CCCD?BAAAA@@B<@<@996:BBCBBBB?BCCBBA>BB?===578;=;7??=:?AAAB3?B=B877ABAAA<A:>@AA:?:>@BCB?ABBBBCB>A>ABC>B@?=@CDDCAAAABBBCB@>@AAA>=>>?@<@@@@@<@:==BB:??:;
@ATNG8:03612:04809
ATGGTAGACATATCGTACTCTCTGTACTCATTCGTTTCGGAAGAGACAGGTACGTTAATAGTTAATAGCGTACTTCTTTTTCTTGCTTTCGTTGGTATTCTTGCTAGTTACACTAGCCATCCTCACTGCGCTTCGATTGTGTGCGTACTGCTGCAATATTGTTAACGTGAGTCTTGTAAAACCTTCTTTTTACGTTTACTCTCGTGTTAAAAATCTGAATTCTTCTAGAGTTCCTGATCTTCTGGTAGAGCGTGCATATATCTACCATCGAGGTTGTAAAGTCT
+
>5505=@BBCCFCHHCCCFFBBBCCBBBBBB@CBCC<;;897??555?A<@ABBB?B@BBBB@C>@?C=:8839036666)5;5;>=>4=:91:9><<875.5;=;:;6:=@A@AA@<@AA><;:A<::;=@=AAAA;@@AA@@?>>>=???>=><>==<??;>;>?@@AA@@@=@><<<3<;>;=>>>>.>AAAA3<<>>>>A><<8<AAA.A>>>A<@<?>;?@@B>==:?=>@>?;;7;>><>AAA@@@=??AAAAAAAA@@;@===@@<@===>D8?>==
@ATNG8:03577:04846
ATGGTAGCAGACGTGACAGAGCGCCAGAAGATCAGGAACTCTAGAAGAATTCAGATTTTTAACATCAGAGAGTAAACGTTAAAAAAGAAGGGTTTTTACAGACTCACGTTAACAATATTGCAGCAGTACGCACACAATCGAAGCGCAGTAAGGATGGCTAGTGTAACTAGCAAGAATACCACGAAAGCAAGAAAAAGAAGTACGCTATTAACTATTAACGTACCTGTCTCTTCCGAAACGAATGAGTACGTGTGCGACGTGTCTCCTACCATCGAGGTTGTAAAGTCT
+
444.4:<?<A<;;;;666>A=<@@7;==:?B>;?;7@;<77///:699161-----888)80665-/////3577.5./(/8888$8:(//(3333$3/665...3355/5466/55:37779@AAB>>>@@@?>>;>AAA=???A;;;;5;:>@A=AADA;;;D=BB?>>:6:74---,--;==6>:>:====;*5735....78:8-.*.766(.(.79784:;;DBBC@B@AAA<A??<?BBBBBBBBBAAA>>>@??>>>A<A@@<@BB@@@<@5::<;1;<<=
@ATNG8:03578:04844
GATGGTAGCTCACGTACGTCACACGTACTCATTCGTTTCGGAAGAGACAGGTACGTTAATAGTTAATAGCGTACTTCTTTTTCTTGCTTTCGTGGTATTCTTGCTAGTTACACTAGCCATCCTTACTGCGCTTCGATTGTGTGCGTACTGCTGCAATATTGTTAACGTGAGTCTTGTAAAACCTTCTTTTTACGTTTACTCTCGTGTTAAAAATCTGAATTCTTCTAGAGTTCCTGATCTTCTGGCTCTCGTAGACAGATACTACCATCGAGGTTGTAAAGTCT
+
////)/::B=;=:<AA0//<<BABCCBBCCAC?A@@B9BB9;79BBB?CC?CBBBB9;9;BCB?B9::B????:;6;7777);?9=373.3:996=8828>179A@<>9>?A@A=@?:>;;8;<@?@<:5875>@@A<<=<>>>>@:;:>>?;9;4///48:160:==@B@?@C:==>>?1>:=988888(8<<==8=<<<A=67//*-888,7-//;5;6??<@?>>A;;6;;?B@@@A=B?@<?@=:::@===>>>>><=<==:>@@@@@=B:>>AB:?>::
@ATNG8:03594:04864
GATGGTAGCACGAGTCACTCATATCCAGAAGATCAGAACTCTAGAAGAATTCAGATTTTTAACACGAGAGTAAACGTAAAAGAAGGTTTTACAAGACTCACGTTAACATATTGCAGCAGTACGCACACAATCGAAGCGCAGTAAGGATGGCTAGTGTAACTAGCAAGAATCCACGAAAGCAAGAAAAAAGAAGTACGCTATTAACTATTAACGTACCTGTCTCTTCCGAAACGAATGAGTACTGCGTCTCACTCTCGCCTACCATCGAGGTTGTAAAGTCT
+
--88199@@BBBBB;;95559455<.559.5777///5797555<8<:7=54943399:);8;;;9666////(////<<,5549.555&555.5<:<9:4//)/4/0/::+//556<?<;<EDAA@BA?@@00-0;;;0773/929>;7:<<;443=9;7887928;8;8699788,3273666666$..).9335:>977788:>@5@:559@@5987=?=?>B=AAC587<78?;>777;<><?BCBBAABCBAA9BAA>:>:>//*/6;9;;3<444
@ATNG8:03575:04925
GATGGTAGCGAGCGAGTGTGTATACCAGAAGATCAGAACTCTAGAAGAATTCAGATTTTTAACACGAGAGTAAACGTAAAAAGAAGGTTTTACAAGACTCACGTTAACAATATTGCAGCAGTACGCACACAATCGAAGCGCAGTAAGGATGGCTAGTGTAACTAGCAAGAATACCACGAAAGCAAGAAAAAGAAGTACGCTATTAACTATTAACGTACCTGTCTCTTCCGAAACGAATGAGTACGATGAGATCTCGTGTGCTAATCGAGGTTGTAAAGTCT
+
BCCB?BCDCCBBBCCCCCCCCCECC@CBB?BCDCCAA?ABBBBBA=AA>A>CCCAAAA@2B@CGCBBCCCCCE<@@99999*;C>F4;;<6;CC?BAAADCB@@>@?ACABBB?BBBBBBBBCCCCAAACC@CDCC?BBBBBBBB?B@C999:CBBACCC@CCCBBA?BB>BBB<>?898*:==;>=???.?A>A?>>BC@AA<A;@@BB:;7;ACBB?AAABABB@B@CCC>CBB?BCBBBBBBB@BBBBBB@@@===:::@<@>??@8<6<<;;1==::
@ATNG8:03586:04908
GATGGTAGAGAGACTGTAGCGCACCCAGAAGATCAGGAACTCTAGAAGAATTCAGATTTTTAACACGAGAGTAAACGTAAAAAGAAGGTTTTACAAGACTCACGTTAACAATATTGCAGCAGTACGCACACAATCGAAGCGCAGTAAGGATGGCTAGTGTAACTAGCAAGAATACCACGAAAGCAAGAAAAAGAAGTACGCTATTAACTATTAACGTACCTGTCTCTTCCGAAACGAATGAGTACGATGAGATCTCGTGTGCTACCATCGAGGTTGTAAAGTCT
+
BDDB?CCCCBBBBBBBAABCBC@@@=@BA?BAA@@A<@=@BCBDBD?:96:;==997<==.?>BBCCBBCCBA>6;<;;:;:$9<292999&5<<9A@;@CCCDC?B?BD@CCC?CABBBCCCCCBDBBABB?CCCC?BAA???>?<@?BBB?BCBBCCCC?BBBBBB@BB????79:?CA;@9949<===.=D=A===BBB>>:=9=>>?:=9<>AAA?BAABBBB@C?CCC=BBE@??@BBBBBBBCC<;;A====@===>AA<AB@>>>:=5:;=<4@???
@ATNG8:03589:04923
GATGGTAGCAGACGTGACAGAGCGCCAGAAGATCAGGAACTCTAGAAGAATTCAGATTTTTAACACGAGAGTAAACGTAAAAAGAAGGTTTTACAAGACTCACGTTAACAATATTGCAGCAGTACGCACACAATCGAAGCGCAGTAAGGATGGCTAGTGTAACTAGCAAGAATACCACGAAAGCAAGAAAAAGAAGTACGCTATTAACTATTAACGTACCTGTCTCTTCCGAAACGAATGAGTACTGCGTCTCACTCTCGCCTACCATCGAGGTTGTAAAGTCT
+
@@BFADCCCCCDDCBBBCCCCDCDC?BCB@CAAAAA?B?BBBBBBB@BB?B@><>@@@@A2B?BBBBCCBBAAB9?>::;;;*;C>C;AAA9ACE@CAABDBBCB@C@BC?BBB>@?AACDCCCBBBCCCCC?BBBB=AABABBBA?B@CBB?BBBCAABC?AAACCC?CC@>>>799AA?9=::476667(8>:A;:;AAAAA6:7:>AA7;7;ABCB@BBBBBBB?B?BAA<AA@>ABBBBCCCBBB@@@BBBBDCBBB?CCC?BBBBBB>A=AA@@:AA??
@ATNG8:03594:04899
GATGGTAGCAGACGTGACAGAGCGCCAGAAGATCAGGAACTCTAGAAGAATTCAGATTTTTAACACGAGAGTAAACGTAAAAAGAAGGTTTTACAAGACTCACGTTAACAATATTGCAGCAGTACGCACACAATCGAAGCGCAGTAAGGATGGCTAGTGTGACTAGCAAGAATACCACGAAAGCAAGAAAAAGAAGTACGCTATTAACTATTAACGTACCTGTCTCTTCCGAAACGAATGAGTACTGCGTCTCACTCTCGCCTACCATCGAGGTTGTAAAGTCT
+
@@CD@CCCCCCCDDCBBBCICCCCB@BBBACBCC@@=@?AAAAAAA>AB?B?BBB?????.?=@BBBBBBCCDD:A9;;;;:*;B>B4;<;6;BD?CBBCGCCCB?B?AA>ADD?BBBCCCCCCCCA@@BCC?CCAA<??BAABBB?B@CAA>ABBBCCCCCCBBBBB@AA;???<?ABAB:>>><?@@@@/@B=>;;;@@@@A<?<?@@A<?<?@AAA?CC???CA=?=?CC>CCC?BBBBBBBAAABBBAA???CBBBB?CBB?CAAA9979=A@@@8@@??
@ATNG8:03605:04919
GATGGTAGTGATAGATCAGACACCAGAAGATCAGGAACTCTAGAAGAATTCAGATTTTTAACACGAGAGTAAACGTAAAAAGAAGGTTTTACAAGACTCACGTTAACAATATTGCAGCAGTACGCACACAATCGAAGCGCAGTAAGGATGGCTAGTGTAACTAGCAAGAATACCACGAAAGCAAGAAAAAAGAAGTACGCTATTAACTATTAACGCACCTGTCTCTTCCGAAACGAATGAGTACTGCGTCTCACTCTCGCCTACCATCGAGGTTGTAAAGTCT
+
::CCACBBBCBCCBCBDBBBBBB@C@@?@BBBAA?B@CCC@@AB?BC>@=@AA9999:.:=BBBAA@AA???8?@?ABBB5BC@C@CCC;CFF@BCCCCCCBB@B@CC@CCC=@?BBCCCCEECCCCCDD?BCBB>@@AABBA@>B@C@A>AECECCCC?BAAABB@CC?>>>399=??8?@@;::9999%:>::868AAAAB;@;@ABB:=:>A>>>=>==>>>=8=:;::3;>A;???CB@@;;;?AAABABBDDAAA>AAA?CCCCAA<??CCCD@C999
@ATNG8:03572:04960
GATGGTAGCACACGAGATCTCATCGTACTCATTCGTTTCGTAGAGACAGGTACGTTAATAGTTAATAGCGTACTTCTTTTTCTTGCTTTCGTGGTATTCTTGCTAGTTCACTAGCCATCCTTACTGCGCTTCGATTGTGTGCGTACTGCTGCAATATTGTTAACGTGAGTCTTGTAAAACCTTCTTTTTACGTTTACTCTCGTGTTAAAAAATCTGAATTCTTCTAGAGTTCCTGATCTTCTGGTGTCTGATCTGTATCACTACATCGAGGTTGTAAAGTCT
+
AABC?BBBBCCBCBCGCBBBCBABBD@A@C;;:;CDF?CCCCCCCCDBA?ABBAA?A@BCBB?C@CCCCBBBBA?@@@@@2@@?B@AA<AABB@BBB@BB<?>?A::78ACCCA?;?@@9>9>>?A><;96<<==:?>>;;;???CAAA>>>>9=??<??=B=DCA==>@@E<@;;;;1;:?=BBAAA.:;777.6///=6656:5:BABA'>;>;?6?;=>6<8;///73626-..65059>7>=A9=;;889>>@???CAAAA?===A;A:@@CC9?;==
@ATNG8:03574:04933
GATGGTAGTGCGTGAGAGAGAGACCCAGAAGATCAGGAACTCTAGAAGAATTCAGATTTTTAACACGAGAGTAAACGTAAAAAGAAGGTTTTACAAGACTCACGTTAACAATATTGCAGCAGTACGCACACAATCGAAGCGCAGTAAGGATGGCTAGTGTAACTAGCAAGAATACCACGAAAGCAAGAAAAAGAAGTACGCTATTAACTATTAACGTACCTGTCTCTTCCGAAACGAATGAGTACACACTCTCATATGACACTACCATCGAGGTTGTAAAGTCT
+
9994.44<=CCE==BCCCCBBB;;;)5;;7:>:444395:<<555=8;968://///888'8178<=====CCE>A??@DBD1CE@C=AAA8ADFA<;;BBBACC?B?AA=@@?=@BBCDCCCCBCCCDCCC@CCCC>AABBBCAA;@<@;;6;A@@BBBB?BCBBBB?AB=AAA<??ABA;A<=7:;::;+;=8=>>>BBA==6;5;==?5;5;<A?@=@A@??AA=?=?CC<BBB>AABBCKCBB?@?BB@@BAABBBCBBBB>BBBBB@>B;778@9????
@ATNG8:03574:04941
GATGGTAGTGTCATATGAGACGTGTGTACTCATTCGTTTCGGAAGAAGACAGGTACGTTTAATAGTTAATAGACGTACTTCTTTTCTTGCTTTCGTGGTATTCTTGCTAGTTACACTAGCCATCCTTACTGCGCTTCGATTGTGTGCGTACTGCTGCAATATTGTTAACGTGAGTCTTGTAAAACCTTCTTTTTACGTTTACTCTCGTGTTAAAAATCTGAATTCTTCTAGAGTTCCTGTCTTCTGGAGTACACATGATACTCTACCATCGAGGTTGTAAAGTCT
+
449=:>;<;====665997///:://5444844.44/:/99272//)/////)5<<:<C;@=@@CC<C?B;;5:=55/<698;:+//)/---(////)/;;299,//;;>D?@@@@@??@=@@B>A6;;A;;::;6;@BB?BBBBBBBBB@@@BB@@@?@@@@AB?C6::A999C;?:??>??8><>:00000(007==/@@??CBA>==<>G@G+?699@:?9>@;:;:@@@B?B=@@@@@6::B=AABACBBBBBCBBFCCBBB?C:::??;>:999A;A@@@
@ATNG8:03583:04959
GATGGTAGCACGAGTCACTCATATCCAGAAGATCAGGAACTCTAGAAGAATTCAGATTTTTAACACGAGAGTAAACGTAAAAGAAGGTTTACAAGACTCGTTAACAATATTGCAGCAGTACGCACACAATCGAAGCGCAGTAAGGATGGCTAGTGTAACTAGCAAGAATACCACGAAAGCAAGAAAAAGAAGTACGCTATTAACTATTAACGTACCTGTCTCTTCCGAAACGAATGAGTACGATGAGAGAGCTCTCTCTACCATCGAGGTTGTAAAGTCT
+
99>:5:;CCC@C<=@CFCCCB;@@@<ABB@BCCDAB?AGCCCA@AB?AA>A?@@;98998'77@BBCCCBB??<3<>;;::*5<49.55,5<<9?;;@A::4:?BB@DCC@CCCAAACBBBABABCBB?ABDE@BA@???AA>A?AAA>BBAABBBB?BCCCCC?BB?BBC?ABBDD5:9>9<=<==,:919AB@@AA@<8<::;:@>D<AA?>?<@BAA<==>D=???9>;;8;AA@:;:AAACAAACCBBBCBABBBBB?BB@A?>:>:>@@F9??>>
@ATNG8:03592:04957
GATTAGCGCACACATAGATACAGTACTCATTCGTTTCGGAAGAGACAGGTACGTTAATAGTTAATAGCGTACTTCTTTTTCTTGCTTTCGTGGTATTCTTGCTAGTTACACTAGCTATCCTTACTGCGCTTCGATTGTGTGCGTACTGCTGCAATATTGTTAACGTGAGTCTTGTAAAACCTTCTTTTTACGTTTACTCTCGTGTTAAAAATCTGAATTCTTCTAGAGTTCCTGATCTTCTGGGATGTGTGCGCAGTGCCTACCATCGAGGTTGTAAAGTCT
+
DBB?ABCDBCCBECCBCCCCBBBBCDCCAA>@BBB=BC@C@CDDCCCC@BBBBB@D?CCCC<@?@CBB@@@BB:>?>??0AA<??BB<AACIACCC@BB?@@CB@A?ACBBBCDBBBCC?C?CCBA?@9989@@@<??BCCCBBBBBBBAAAC?BBB?BC>B<==CCBCCCC>BAAAA7@;@;:::::*:ACCH>CCCCCCCDCC@CCDD5C@@AC=B=BB?BCBBBBB?B@AA@CDD@D?AA:A9:9BBBBCCCBBBC@BBB?ACCCCB>A>AACC@D>>>
@ATNG8:03594:04967
GATGGTAGCACGAGTCACTCATATCCAGAAGATCAGGAACTCTAGAAGAATTCAGATTTTTAACACGAGAGTAAACGTAAAAAGAAGGTTTTACAAGACTCACGTTAACAATATTGTAGCAGTACGCACACAATCGAAGCGCAGTAAGGATGGCTAGTGTAACTAGCAAGAATACCACGAAAGCAAGAAAAAGAAGTACGCTATTAACTATTAACGTACCTGTCTCTTCCGAAACGAATGAGTACTGCGTCTCACTCTCGCCTACCATCGAGGTTGTAAAGTCT
+
:;BA:==BBB@@;BBCBCCDBBBCC@CDC?BABBAA?A@BBC@@AMAEB?B@BBC?????.??BBBBCBCB???8?@BCCDC5CC?B7;;;6;CC?BBBBCBCCC?B?BB?BBB@BBBCCBBCCBCBCBBBD@DBAA<@A@@@AAB?B@CCB?AABBBAAA?BDCBBB?BB@BBB:::BAD7?;;5;===>/>F=B::;AAA;;4:4:<=>5;5;=A@A?AA@@@BB?B?BBK>BBB?BBBBBBCCBBBAAABBBBCBBBB@BAA>ABBBBB?C@BBAA;B9:9
@ATNG8:03599:04970
GATGGTAGGCGACATACATACGCGCCAGAAGATCAGGAACTCTAGAAGAATTCAGATTTTTAACACGAGAGTAAACGTAAAAAGAAGGTTTTACAAGACTCACGTTAACAATATTGCAGCAGTACGCACACAATCGAAGCGCAGTAAGGATGGCTAGTGTAACTAGCAAGAATACCACGAAAGCAAGAAAAAAGAAGTACGCTATTAACTATTAACGTACCTGTCTCTTCCGAAACGAATGAGTACGATGAGAGAGCTCTCTCTACCATCGAGGTTGTAAAGTCT
+
<<00)/::7<@B=DDCCCDBA@@BB?BAA=AAA@;;5;<@@BCCBB@FC=@=?D@B@BBB.;7;BBAA@B@@>>6@>:;9:9(9@;@4999&9@@=<BBBBBB:;8;?BA>ABB>@@BBCCDCCBBBFDCBC@CBBB?AADC@@@A=B?C@A=AEDBCBBD@CEC:::>::39@?8?>>>>3;788777777$8<9>>=>AAA;;7:79<>@3819>AAA=@BBAA@G@B?BBC?BBB@BAABBAAAB???BBBBCCA>>>>>>?@7;:>>>=<@=???C6:;=9
@ATNG8:03602:04953
GATGGTAGTGCGTGAGAGAGAGACCCAGAAGATCAGGAACTCTAGAAGAATTCAGATTTTTAACACGAGAGTAAACGTAAAAAGAAGGTTTTACAAGACTCACGTTAACAATATTGCAGCAGTACGCACACAATCGAAGCGCAGTAAGGATGGCTAGTGTAACTAGCAAGAATACCACGAAAGCAAGAAAAAGAAGTACGCTATTAACTATTAACGTACCTGTCTCTTCCGAAACGAATGAGTACACATCGTCGTGTCGTGCTACCATCGAGGTTGTAAAGTCT
+
CCBB?BBCCCBBCCDCCCECAA9994:BA?B@@@A@>B>ACA::8=>AB@E@@@>??><>.>6AB=B=A@A?<<3<?;;:;9$5;7<2555&5<<9;<<BDCCCD?B?BC@CBB>AA??BCCCCCCCCCCCC?CCCC?BABAB@?@=A=A@@>ABBBBBBA?AACCBB1798999<@A@@@:?;;;@FBCA/CB=C;::ABB>>;<;?>AA7:6:AB@A?AAA@@BB?B@BBB>BBB?BBBBBBBDBBBCC@CB??>BC>?@BBC@BBCCBB?B?A@<<5AA@A
@ATNG8:03605:04942
GATGGTAGCTCTGCTCTGACTCTCGTACTCATTCGTTTCGGAAGAGACAGGTACGTTAATAGTTAATAGCGTACTTCTTTTTCTTGCTTTCGTGGTATTCTTGCTAGTTACACTAGCCATCCTTACTGCGCTTCGATTGTGTGCGTACTGCTGCAATATTGTTAACGTGAGTCTTGTAAAACCTTCTTTTTACGTTTACTCTCGTGTTAAAATCTGAATTCTTCTAGAGTTCCTGATCTTCTGGGTCTACGCTCGTCGCGCCCATCGAGGTTGTAAAGTCT
+
::;>;=<AC?==96666;;ADB@>>@944;44.3>@>8A@=B=B@?::694999<<5:5:<::5;9<A=B=?A>>;=ACBB2BC?CBCB=A?9515;<89=+/0/88::?==;?:>>;9992:2::9@;;;A=@@BA?BB@@@BBB@@???=<9:5:?A=>><>;?@BAA=AABBDDDDD79.9955999(9@BBC=C9:9AA@>:>.999*49454.4.9=:>ABBBBA?B?A????>9>>BC=BC@@@A@;;9>??@=<<5833377174888:3:888
@ATNG8:03609:04964
ATGGTAGGACGAGCGTCTGAGAGGTACTCATTCGTTTCGGAAGAGGCAGGTACGTTAATAGTTAATAGCGTACTTCTTTTTCTTGCTTTCGTGGTATTCTTGCTAGTTACACTAGCCATCCTTACTGCGCTTCGATTGTGTGCGTACTGCTGCAATATTGTTAACGTGAGTCTTGTAAAACCTTCTTTTTACGTTTACTCTCGTGTTAAAAATCTGAATTCTTCTAGAGTTCCTGATCTTCTGGATATGAGTGACTCGTGCTACCATCGAGGTTGTAAAGTCT
+
66=:@>B?C@@@@ABBBCBCAA@@BBBBCBA>ADDC=CC@D?CAA>ACC@CCDDD?B?BCCC?B@CCCCBBBCC=?????1@C@CCCC=CCBC@CCC?CC>@?BBBC@CCCCCCCC?CCD?B?CCCDB@?@?A@BC?BBBBCAAABBBEDC@@@<A@B?CC?C?BBCCBBEDC?C::;:.:>C9:::::*:BABC?BCCCCCDFCD>AAAA2ACCBC@B?CC@CCCCABB@D?@@@ABB?B@CADCC99:BBBBBBBCCBBA9999CCA@A>@=>>>C>BAAA
@ATNG8:03613:04933
GATGGTAGGCGTGTGAGAGTCTGCCCAGAAGATCAGGAACTCTAGAAGAATTCAGATTTTTAACACGAGAGTAAACGTAAAAGAAGGTTTACAAGACTCACGTTAACAATATTGCTGCAGTACGCACACAATCGAAGCGCAGTAAGGATGGCTAGTGTAACTAGCAAGAATACCACGAAAGCAAGAAAAAGAAGTACGCTATTAACTATTAACGTACCTGTCTCTTCCGAAACGAATGAGTACAGAGAGTACGATATGTCTCCATCGAGGTTGTAAAGTCT
+
BBBC?CBB@BBBBDCBCCCBB@@@@3@BB>BBCC@@>??BBBBBBA<?@<@=???88888):8=?@A@?@@99:)8>==??5<A;>299,77;1;A@????@A<A<>>:>??;><=ACCAB>=@@AAA;;7;;BA@CCCBBBBC=?=@9:8;BBBCCCC?BBAACD@CC?AA@<>=999-;@@>BDFEG3??>?BBBBBBBB:<7;<;=6;8=??@A?AAA@@@;4<7:::/:;;5<CBCCHECDBBBCCBBBCCCC???AB>BABBBB=?7<;==6?@@B
@ATNG8:03616:04943
GATGGTAGATACTCGCTGATACACCCAGAAGATCAGGAACTCTAGAAGAATTCAGATTTTTAACACGAGAGTAAACGTAAAAAGAAGGTTTTACAAGACTCACGTTAACAATATTGCAGCAGTACGCATACAATCGAAGCGCAGTAAGGATGGCTAGTGTAACTAGCAAGAATACCACGAAAGCAAGAAAAAAGAAGTACGCTATTAACTATTAACGTACCTGTCTCTTCCGAAACGAATGAGTACATAGATATACGTATAGCTACCATCGAGGTTGTAAAGTCT
+
;;BB?CBCCCCCCBCCBBDCEEBBB>CCB@BBBC@@<?=ABBBBBC@BB?B@BBA@@CCC3C=AACBBBCBBBD?A=@AAAA0@B>C5<<<6;BC@;=:@CCCCB@B@BD@B@C?CBAAECCCCCCCCCCBB?BCBB?BBBBBBBB@B@C@A>ABBCCCAA?BBBBBA?BB=@@A<??@@@;:999888888%/:7:///==@@@<@<@ABB:>;>ACCC?BBA@@BB>B?BCC>C>><@BBBCCCCCC>>>??AAA?AAAA<<<A=AB???@5:3;::90;==>
@ATNG8:03582:05027
GATGGTAGTCTCAGATAGTCTATAGTACTCATTCGTTTCGGAAGAGACAGGTACGTTATAGTTAATAGCGTACTTCTTTTTCTTGCTTTCGTGGTATTCTTGCTAGTTACACTAGCCATCCTTACTGCGCTTCGATTGTGTGCGTACTGCTGCAATATTGTTAACGTGAGTCTTGTAAAACCTTCTTTTTACGTTTACTCTCGTGTTAAAAATCTGAATTCTTCTAGAGTTCCTGATCTTCTGGACGACGCGCACTGACACTACCATCGAGGTTGTAAAGTCT
+
//;;7<<@=A:66>BCCBAA@@@?BBEB@;6525@BC=AA?BFGFCCCCC@BBBBB>AA@@?=@=@BCBBCCBA=@?BBC3BD?CBBB<ABCB?CA@=@C9;;BCCC?CBCCCCBB?BBB=@>@CAB@A::69@AA?CEEBBBBBBAAABAAAC?CBB?BC<?=?BBBBCCCC?C;;;;6;>C>;::::*;BBCC>AAGCBBDDCB@CGCC5CBBCC@DA@A@@CCCBBC@C@BBBBBE@BAC?CC:::BBCDC@@ADFBDBCC?BBBCCC?C=99:B;BACB
@ATNG8:03590:05029
GATGGTAGCGCATATCAGCGCAGCCCAGAAGATCAGGAACTCTAGAAGAATTCAGATTTTTAACACGAGAGTAAACGTAAAAAGAAGGTTTTACAAGACTCACGTTAACAATATTGCAGCAGTACGCACACAATCGAAGCGCAGTAAGGATGGCTAGTGTAACTAGCAAGAATACCACGAAAGCAAGAAAAAGAAGTACGCTATTAACTATTAACGTACCTGTCTCTTCCGAAACGAATGAGTACGATGAGAGAGCTCTCTCTACCATCGAGGTTGTAAAGTCT
+
<<<<>A@A@CCBCCCDBBBCCCCCC>CCCABBBCAA<@=@BBCBCB?BB=A=@?@BBGED3D?CBDDCCCDCCB;@B;;;;;*;A>C5;;;4;CDACBBBDBCA?>@@CC?BBB>AACCCCCCBBBCCCCCC@CCBB?ABBBBCBB?C>BBB>BCCCBDDC@CCCAAB?BB>BBB>@@AA>8@9939??AB3BB?B:99CB@??<?:>>AD:>:<ABAA=ABA@AAC?@?A@@9A::8:BBABBBBBAA@BBCCCCAB?A>8::>;AA?>?D;A;@@AB9??==
@ATNG8:03605:05002
GATGTAGGCGTGTGAGAGTCTGCCCAGAAGATCAGGAACTCTAGAAGAATTCAGATTTTTAACACGAGAGTAAACGTAAAAAGAAGGTTTTACAAGACTCACGTTAACAATATTGCAGCAGTACGCACACAATCGAAGCGCAGTAAGGATGGCTAGTGTAACTAGCAAGAATACCACGAAAGCAAGAAAAAGAAGTACGCTATTAACTATTAACGTACCTGTCTCTTCCGAAACGAATGAGTACCTCTCAGACGCTCGTCCTACCATCGAGGTTGTAAAGTCT
+
@>966==:>666;;:<>;;AC>CD<B6626>@B@@?A?BBBC@@@=;;298<<;;<<;;,<:?>>0//:799919833333$394;;=BB1B=B>@B;==??@@;>;>A<?@?<;;;?>;;;???;;;>>><?@?A<AB;;;???:?;?==:=???B>>>;>>?@9959B?9759><:::3662+28888*=;3;=>=9979:18168:91:=756@A<:;:@<<<;>588A7@??=?@@<//--36--/5899<;98/-(-33,3--/88(/*555:/6222
@ATNG8:03606:04991
GATGGTAGGTGCACATGAGTGTATCCAGAAATCAGGAACTCTAGAAGAATTACAGATTTTTTAACACGAGAGTAAACGTAAAAAGAAGGTTTTACAAGACTCACGTTAACAATATTGCAGCAGTACGCACACAATCGAAGCGCAGTAAGGATGGCTAGTGTAACTAGCAAGAATACCACGAAAGCAAGAAAAAGAAGTACGCTATTAACTATTAACGTACCTGTCTCTTCCGAAACGAATGAGTACTGCGTCTCACTCTCGCCTACCATCGAGGTTGTAAAGTCT
+
99?=9>=B?BCCC?>669CBBBBCC@BAA@<><>;*0*/6999::67716(////333333#3,39333;;7333(39<====+33,3,333&3<<4?BB@=87//(/.58485:58<=@CCDDCCCDDDCCC@CCBB?B@@?AA@A>BACCB>BBBCBAA??CBAAA@>BB>===577A@?9?7707<<=?2?A<A666AAAAA<@<>==@9<9<ABBB?CBAAABB?C@CCC=CAC?ABBBBBBCCBBBBBCCCCCBBBB@DCC?BABBCC?B?A>>=3?@99
@ATNG8:03609:04999
GATGGTAGCTCGCTGATGATATCTCCAGAAGATCAGGAACTCTAGAAGAATTCAGATTTTTAACACGAGAGTAAACGTAAAAAGAAGGTTTTACAAGACTCACGTTTAACAATATTGCAGCAGTACGCACACAATCGAAGCGCAGTAAGGATGGCTAGTGTAACTAGCAAGAATACCACGAAAGCAAGAAAAAAGAAGTACGCTATTAACTATTAACGTACCTGTCTCTTCCGAAACGATGAGTACGTGTGACGTACGTGAGCTACCATCGAATGAGGTTAGTCT
+
;;BB>BBBBBBBBBCBBBAACCDBC@CCC@BBBBBB?B@CCCBBBC?AC<?<?A@@@ABA2BABBBBBAAA999+8?:;;;;*;C>C;AAA3?AA=AABBBCB;<;0;=AA>C@@;@@AACCCCBBBAAAA@@=@A@@<?@ABBCCC?B?BCC?BAAABBBB@AAABBBADE?::9?@?999,7751556666$/835///88>?>=A=<;>A;A=;<@CC?BBBBBAB?A:;=@7@000/==?@AA>>?>?@?@?988<ABBBBB@BBBBB?AA@B?B?BBB>:
@ATNG8:03570:05033
GATGGTAGCGCACACATAGATACAGTACTCATTCGTTTCGGAAGAGACAGGTACGTTAATAGTTAATAGCGTACTTCTTTTTTTTGCTTTCGTTGGTATTCTTGCTAGTTACACTAGCCATCCTTACTGCGCTTCGATTGTGTGCGTACTGCTGCAATATTGTTAACGTGAGTCTTGTAAAACCTTCTTTTTACGTTTACTCTCGTGTTAAAAATCTGAATTCTTCTAGAGTTCCTGATCTTCTGGTCTACTACACTGTACTCTACCATCGAGGTTGTAAAGTCT
+
44;>9>@CCDCBBCCC>CCBBA@?;554<:44.499:4;>8>9<<<>=@A5955<<8=8<>A@4;7;?>=>544<344444444"48;;4<::7:295<?BC?B@@?9927>AAAAA@?=?99;4<9>;77796:>>@7;=<AA@>?=?CA@;::=8867888188=BBC?@?;;5;;;;;2;<B=BDDDD/?>AAA:????DAA@@@9=<<<.<<<=>;@<@@<@??????<?<??AAAA;A>>:>A@@@=@@>>A;<;A@@;;;49///;949499@@6<<?:
@ATNG8:03573:05044
GATGGTAGCACGACACGACGATGTGTACTCATTCGTTTCGGAAGAGACAGGTACGTTAATAGTTAATAGCGTACTTCTTTTTCTTGCTTTCGTGGTATTCTTGCTAGTTACACTAGCCATCCTTACTGCGCTTCGATTGTGTGCGTACTGCTGCAATATTGTTAACGTGAGTCTTGTAAAACCTTCTTTTTACGTTTACTCTCGTGTTAAAATCTGAATTCTTCTAGAGTTCCTGATCTTCTGGGGTCTCTCTCTCACGCATCTACCAATTCGAGGGTTC
+
=>664/::;A0//<9=9C>665;;;666=>9<9:BBD<;;99:@<<=<<<8<><CC?=9<AA<9=:=?AACCB@A<:>?>=+?=,7333(33336???=@B;>@B979=@>=?<=::177:494567875AA<A@AA:>>?@???>==AA====>;;;;;;;5;:>>===>><<8555??.?9@;===>>/==9;;.733----67:-555,275596;3<=4<<8?===;A:;:696613----&---552239898558;8999)/*/268/--(-02
@ATNG8:03575:05050
GATGGTAGGAGACACGTCGCACACGTACTCATTCGTTTCGGAAGAGACAGGTACGTTAATAGTTAATAGCGTACTTCTTTTTTCTTGCTTTCGTGGTATTCTTGCTAGTTACGCTAGCCATCCTTACTGCGCTTCGATTGTGTGCGTACTGCTGCAATATTGTTAACGTGAGTCTTGTAAAACCTTCTTTTTACGTTTACTCTCGTGTTAAAAATCTTGAATTCTTCTAGAGTTCCTGATCTTCTGGATACACTCATTGTGCACCTACCCATGAGGTTGTAAACTCTTAT
+
::??75555;666=<>44454599556<<<<<:///<399697<><;;;<7<4449-3-3933-47;98>AA?99,973333#333777817>@@00/>6=;577337707:?8:@>@455;.5,5:=25255388888<>>=?99876999<955//..38;38299:777899+..777+7496>>A??.76:7;3;:;;@88:<=0////'///(/9/5+55;C>>>?AC586:==<BA<=<<688>>>>>><:59;///=49/67,7;65648+//894533207/
@ATNG8:03594:05032
GATGGTAGTACATGATAGACGACACCAGAAGATCAGGAACTCTAGAAGAATTCAGATTTTTAACACGAGAGTAAACGTAAAAAGAAGGTTTTACAAGACTCACGTTAACAATATTGCAGCAGTACGCACACAATCGAAGCGCAGTAAGGATGGCTAGTGTAACTAGCAAGAATACCACGAAAGCAAGAAAAAGAAGTACGCTATTAACTATTAACGTACCTGTCTCTTCCGAAACGAATGAGTACGCGTCTCACTCTCGCCTAATCGAGGTTGTAAAGTCT
+
DBBB?CBABBBBBCBDCCDC;;;CB?CBC@BCCCA@?@@CBFBBBB?AA=?<?@@;;;;;*;>ABBCBBCC;;;,:?:9999$55.5.555&5;;55666;:>@C6;4:A>AAC8;;BBBCDCCCBBCBBBCADDCC9:9CCDCCC@C@BBA>BBBBCCCD@BBB@AA@BB=???<??CAA9>9939AABB3AA;?999@BAA==B=C???7;7:@CCD@CCBBBED=@>@AA<ACC@BBBCBBABABBBBBCCEAAAAB@BC@D???B?B?BBBE>AAAA
@ATNG8:03607:05036
GATGGTAGCGAGCGAGTGTGTATACCAGAAGATCAGGAACTCTAGAAGAATTCAGATTTTTAACACGAGAGTAAACGTAAAAAGAAGGTTTTACAAGACTCACGTTAACAATATTGCAGCAGTACGCACACAATCGAAGCGCAGTAAGGATGGCTAGTGTAACTAGCAAGAATACCACGAAAGCAAGAAAAAAGAAGTACGCTATTAACTATTAACGTACCTGTCTCTTCCGAAACGAATGAGTACAGAGAGTACGATATGTCTACCATCGAGGTTTAAAGTCT
+
BBBC@BBBECCCCBBBBCDCCCCCC@CBC?AAAA@?=?=@@BDDED?BB=@=?ABBBCCD5CABBBBBBGCDCB=C@;;;;;(;B>B@CCC;CDEACBCBCCA;;8;?BC?CCD=??@@ACCDDCCBCCBBB@BBBC>AABCCABB=B>B@@<@BBBBBCC@AAABBA?AA@BBB999@@?8>:93999999%0>:90/0=7AAA<A=@@??<A>BBGBB>BBBBBCCAE@BBB>BCD>AABBBBBBBACBBBBBBBBBBBBBBBB=<<BB@@:=<5<<3;<<<
@ATNG8:03607:05037
GATGGTAGGCGAGAGTGAGACGCAGTACTCATTCGTTTCGGAAGAGACAGGTACGTTAATAGTTAATAGCGTACTTCTTTTTCTTGCTTTCGTGGTATTCTTGCTAGTTACACTAGCCATCCTTACTGTGCTTCGATTGTGTGCGTACTGCTGCAATATTGTTAACGTGAGTCTTGTAAATCCTTCTTTTACGTTTACTCTCGTGTAAAATCTGAATTCTTCTAGAGTTCCTGATCTTCTGGTATGACTAGTGTACTACTACATCGTCATCCAGAAGTCT
+
>??>79;<4444;?B@;ABCAABCCDBBBBBB?BBBB<AB?B?BBBBCBB@BDABA>B79:?C=?=@CCCBBBBC?CCCCC3B@<>99:(7=?A<>?C?CD7:::FCC?DBBAA>>>:@>>:>;@@?;;;;;:>ABA<>>>=<<<<@@@A@>>>A:==>;?@<@>DA@??????<???B8>=:>:8888(27333,35...655.....&.678=6;6::59999977375;=>99=///;59;;@@B@@@888===;;;>=====@?=====;;7;AAA
@ATNG8:03616:05064
GATGGTAGTCTGCTCTGACTCTCGTACTCATTCGTTTCGGAAGAGACAGGTACGTTAATAGTTAATAGCGTACTTCTTTTTCTTGCTTTCGTGGTATTCTTGCTAGTTACACTAGCCATCCTTACTGCGCTTCGATTGTGTGCGTACTGCTGCAATATTGTTAACGTGAGTCTTGTAAAACCTTCTTTTTACGTTTACTCTCGTGTTAAAAATCTGAATTCTTCTAGAGTTCCTGATCTTCTGGGCAGACTCTCACACGCCTACCATCGAGGTTGTAAAGTCT
+
//:;+//<<?CDBBBBCGCEDBBBBBBCE@A@@BBG;;;:;@CCMCCCC@CCCCB=?>@BAC?BABCBBABACD?BBAA@2AB@BBCB=BBBB?BCD?BC?CBCCBC@BDBBBCCF@CCC?B?BBBB@@@B@BBBB9;:CCCDCBBBBBCCCBB@BBB?BD@C?BBBC@AABC?BLFFJ;A=A>;;;;;*;CBBB?BGIGCCBBBB?CEEE5EBBCCAB@CD@AAACFBB@B?BBCCBC???BB>BCCCBCCCAA@CCCC@CBB:<;AA@A@B9:;BD<B<<;
@ATNG8:03604:05080
GATGGTAGTCTCAGATAGTCTATAGTACTCATTCGTTTCGGAAGAGACAGGTACGTTAATAGTTAATAGCGTACTTCTTTTTCTTGCTTTCGTGGTATTCTTGCTAGTTACACTAGCCATCCTTACTGCGCTTCGATTGTGTGCGTACTGCTGCAATATTGTTAACGTGAGTCTTGTAAAACCTTCTTTTACGTTTACTCTCGTGTTAAAAATCTGAATTCTTCTAGAGTTCCTGATCTTCTGGTAGAGCGTGCATATATCTACCATCGAGGTTGTAAAGTCT
+
77//)/799<566===>>A;;;;;;;<;::44.4559055.549;:;;?=:<;@/0*0)////)4.44=<=<=<;.44444$3;299>>24355.5595;;4///:;?8=<=<4444.4@@7>7@=559;?C?CB>B@C@@@@@A000>=00/?B>??>8<<27-339555;551565>>+9.5.5555&59555)5;;<<=<;54.4444$4;:::495::7;>>>BBB?@?@>>999=>>A>A?DCC:::AAACCCDBBB:830:000:6:68668/9///
@ATNG8:03639:04482
GATGGTAGTGATACAGATCAGACACCAGAAGATCAGGAACTCTAGAAGAATTCAGATTTTTAACACGAGAGTAAACGTAAAAAGAAGGTTTTACAAGACTCACGTTAACAATATTGCAGCAGTACGCACACAATCGAAGCGCAGTAAGGATGGCTAGTGTAACTAGCAAGAATACCACGAAAGCAAGAAAAAGAAGTACGCTATTAACTATTAACGTACCTGTCTCTTCCGAAACGAATGAGTACTATGTAGAGCTCTATACTACCATCGAGGTTGTAAAGTCT
+
//9:3:9>=@@B=?CCABAB@@<@@8;?>;<?:45504-/;:/0/:5:8883/0/66666'65:B?:::BBBBD=B>AA@@@,00+/)///,0;A?AABB@AAA@=@@AA>AAA?BBAABBCCCCCCCAAAC@DAAA?BA@???>>9@=@?@=@CCBBACC?CCC@@?=B@@777<<>@@?7?<:198999+:>:?;;;A@@?@:>:==BB<>;>ABA@>@AAAABB@B?BBB=A999:EEDBBBAA@CDDCA@@:;;AAA:::>=@CAAAA<>8>::90?999
@ATNG8:03654:04523
GATTAGTGTGTCTCTGAGAGTAGTACTCATTCGTTTCGGAAGAGACAGGTACGTTAATAGTTAATAGCGTACTTCTTTTTCTTGCTTTCGTGGTATTCTTGCTAGTTACACTAGCCATCCTTACTGCGCTTCGATTGTGTGCGTACTGCTGCAATATTGTTAACGTGAGTCTTGTAAAACCTTCTTTTTACGTTTACTCTCGTGTTAAAAATCTGAATTCTTCTAGAGTTCCTGATCTTCTGGACAGAGTGTGCAGATACTACCATCGAGGTTGTAAAGTCT
+
ACB@CCA@ACGCBCCCBDCDBBBCBBBCBC??@@C<@A?A<@@DCCCEACFGCD@B@BEED?C?BCDCCBCCB?@AGEE5BA>@@CG=BBCC?BBB>BB@BBBCCIGFCCCBCCB@BBB?A=@@@C;;;B>BBFE@BBBDCDBBDBCBDAA@@<@@@<@@?B<AAC;;;CBB?BDCDD9E@C>BBBBB0AAACC=CHHCBBB;;;<ACAB2BECBB@B@BC@CCCCAAA@D@BBCCBC@BBCACCBBBCBAAAAAAAB@@?CD=??AAAC?B=??CC>ECBA
@ATNG8:03640:04575
GATGGTAGTATCTGCACACTCTGTCAGAAGATCAGGAACTCTAGAAGAATTCAGATTTTTAACACGAGAGTAAACGTAAAAAGAAGGTTTTACAAGACTCACGTTAACAATATTGCAGCAGTACGCACACAATCGAAGCGCAGTAAGGATGGCTAGTGTAACTAGCAAGAATACCACGAAAGCAAGAAAAAAGAAGTACGCTATTAACTATTAACGTACCTGTCTCTTCCGAAACGAATGAGTACTATAGACTATCTGAGACTATCGAGGTTGTAAAGTCT
+
;=>?@CBB@;;;@<<B;A@BCDCCCCCC@CAAA;;8;@BBCDBBC?CC?B?BB99:CCD3C?BBBCCAAA??=5<?;;;;;$9<7<.555&59>5<<<?AA@9;:;@CC?BBC?AABBCBBCCCCDCBBBB@CCCC=@?BBBBBB?B?B9:6:CBBBDCC?BCCBBB?BB=>>?<>>999,9==;<=>>>>';;7;///==DEC<B;???B:=:=?BAB@CBCBBBB?B@CBC>BBB?BBBBBDBBB@CAAAAA@BBBCCCCCCABAAA>A499??8?BAB
@ATNG8:03644:04554
GATGTAGTGCGTGAGAGAGAGACCAGAAGATCAGGAACTCTAGAAGAATTCAGATTTTTAACACGAGAGTAAACGTAAAAGAAGGTTTACAAGACTCACGTTAACATATTGCAGCAGTACGCACACAATCGAAGCGCAGTAAGGATGGCTAGTGTAACTAGCCAAGAATACCACGAAAGCAAGAAAAAGAAGTACGCTATTAACTATTACGTACCTGTCTCTTCCGAAACGAATGAGTACGTATGAGATCTCGTGTGCTACCATCGAAGGTTGTAAAGTCT
+
57//444;======@@@?==C?>155<5:=9944.46777///8)/-(-(///66889)/(/8333777///(//////&/727)55)555.5==<==;//)/)/////)/633////7:::;;;9847///1779//5;=7=9=54.48889;;<7666//*/5;;6:<:688333(333325255'5;67979922286=:>:8829A9@??=?>?><781717=<8=??>@@@>;;773388:89999::<;;888::.33333,3,3177;;.3333
@ATNG8:03650:04535
GATGGTAGTACATGATAGACGACACCAGAAGATCAGGAACTCTAGAAGAATTCAGATTTTTAACACGAGAGTAAACGTAAAAAGAAGGTTTTACTAGACTCACGTTAACAATATTGCAGCAGTACGCACACAATCGAAGCGCAGTAAGGATGGCTAGCGTAACTAGCAAGAATACCACGAAAGCAAGAAAAAAGAAGTACGCTATTAACTATTAACGTACCTGTCTCTTCCGAAACGAATGAGTACTATGTAGAGCTCTATACTAATCGAGGTTGTAAAGTCT
+
@BBD?CCD>CB=BC@@@BCC;:;CC?BBC?@;;;@A=A?BCBBAAD@CC?B?BBBCBCCC1A?ADCDEBBBBCA;?@;;;;;*;A<A=AAA9ACABBBCCBCA999;?BC@B@@=ABBBBBCCCDCCCCC99;:BBC@AAA@AA@A=B?A@@<@A@@@@AC@CCCBBB@BA<@>>9>??AA999:999::::%0>;>///88A<=:>=???@7;7:ACCCACBBBBBB@C?BBA=B<;9;AAABBCCCAABDBB??@CBBBBBAA;;;;=@5;6;;AC9@@@>
@ATNG8:03663:04577
GATGGTAGTCTCAGATAGTCTATAGTACTCATTCGTTTCGGAAGAGACAGGTACGTTAATAGTTAATAGCGTACTTCTTTTTCTTGCTTTCGTGGTATTCTTGCTAGTTACACTAGCCATCCTTACTGCGCTTCGATTGTGTGCGTACTGCTGCAATATTGTTAACGTGTGTCTTGTAAAACCTTCTTTTTACGTTTACTCTCGTGTTAAAAATCTGAATTCTTCTAGAGTTCCTGATCTTCTGGGTCTCTCTCTCACGCACTACCATCGAGGTTGTAAAGTCT
+
@ABB@DCCCCBBBCBCDFBBBCCCCCCBBBBC@<;;E@GDACAHCCCCCC@CB@@@=@=@B@?<A@BBAB=BBBA=<??>=,<A=BBCF?BBCCACCD@CC?@@@BBBACCMECCBD@CCE?B?BCBA@@;;4;B?@=AACCDBBBBAA@AAAAB>ACC@FD>A<?:;;BCCCH@BCCEG;C>C>;;;;<*;BCEJ?CDFAAACCCB?CCBB2B<;;C@C?DG@BBCCBBC@B?AABBAB@FABB>BBBB@@@BABBBBBBCCBB@CBCB??=??AAAC?EDBB
@ATNG8:03627:04583
GATGGTAGTATCTGCACACTCTGTCCAGAAGATCAGGAACTCTAGAAGAATTCAGATTTTTAACACGAGAGTAAACGTAAAAAAGAAGGTTTTACAAGACTCACGTTAACAATATTGCAGCAGTACGCACACAATCGAAGCGCAGTAAGGATGGCTAGTGTAACTAGCAAGAATACCACGAAAGCAAGAAAAAAGAAGTACGCTATTAACTATTAACGTACCTGTCTCTTCCGAAACGAATGAGTACACATCGTCGTGTCGTGCTACCATCGAGGTTGTAAAGTCT
+
A@9<2999:::555599;<@<<<AB<ACC>;59944.4.444434949:03-3:933333$33888333<8?;;6;9444444#498>4;;;099>9666669AAC8A??>5::;5:?<;999>B@?@CBBBC@BBCC@BBBBBBBC?C?A:;7;B@@@ABD?B::9@@:??9=::)00000*0081876655$2939222;;;999=9;7;=:@<A:@@@=@ABBD;;6:+000+0//)0/7>;?ACBA@@B=BC@?>?@978@@C?AA9:9?9?499AB6???>
@ATNG8:03628:04586
GATGGTAGCTCACGTACGTCACACGTACTCATTCGTTTCGGAAGAGACAGTTACGTTAATAGTTAATAGCGTACTTCTTTTTCTTAGCTTTCGTGGTATTCTTGCTAGTTACAGTAGCCATCCTTACTGCGCTTCGATTGTGTGCGTACTGCTGCAATATTGTTAACGTGAGTCTTGTAAAAACCTTCTTTTTACGTTTTACTCTCGTGTTAAAAAATCTGAATTCTCTAGAGTTCCTGATCTTCTGGGTCTCTCTCTACCACTACCATCGAGGTTGTAAAGTCT
+
:;?>5:=@<=><;;;>;<<?@CCC@@@=<ACC@CCDC>CCAC@@@@??@AB=B=<<:>+00776:6:;<;;<<8:7:;;;;+8>,//88828<<=7<8858B8@ABD:959A@@@A@<5=??;>:>>=<=::88;988.6:79@>A?>>>>??AAD=>>><>>;>;>=?;:8=:94956666$5094;9999)559666+65978?999=+52222#/778726-...98999;488<:9:<=39665.5...66355889=@>>>8<=;<7>:A6<<<:/699<
@ATNG8:03632:04624
ATGGTAGGACGAGCGTCTGAGAGGTACTCATTCGTTTCGGAAGAGACAGGTACGTTAATAGTTAATAGCGTACTTCTTTTTCTTGCTTTCGTGGTATTCTTGCTAGTTACACTAGCCATCCTTACTGCGCTTCGATTGTGTGCGTACTGCTGCAATATTGTTAACGTGAGTCTTGTAAAACCTTCTTTTTACGTTTACTCTCGTGTTAAAAATCTGAATTCTTCTAGAGTTCCTGATCTTCTGGCGCTCTGTCACGTCTGCTACCATCGAGGTTGTAAAGTCT
+
:<=7<;@=AA::;<;;;>ABBFF?CBBBCBB?BAAA<AA>B?BBECBCG?CBBBD@D@BBCC@C@BCCCBBBBC=AABBB5BC=A@@@;@BBB@BDDADD<@@CEBC?BBDDBA@D?CCB?C?CE@@@@@B?BBAB@CBCCB@A@CCCDDBBBB?CBB?BC?B?BACCCBBCC?CAA@@7@;B>BCCCC5CCCCD>CBCCCCGAAA@BGEE5CCCCC@B@BC@CCCCCBB?B?BBBCCB898B@CCCCC@@@FCCBBBBBBDDD>AACBBB?A<>>;<7?AAB
@ATNG8:03645:04615
GATGGTAGTGCGTGAGAGAGAGACCCAGAAGATCAGGAACTCTAGAAGAATTCAGATTTTTAACACGAGAGTAAACGTAAAAAGAAGGTTTTACAAGACTCACGTTAACAATATTGCAGCAGTACGCATACAATCGAAGCGCAGTAAGGATGGCTAGTGTAACTAGCAAGAATACCACGAAAGCAAGAAAGAGAAGTACGCTATTAACTATTAACGTACCTGTCTCTTCCGAAACGAATGAGTACGAGAGAGCACACGTGTCTACCATCGAGGTTGTAAAGTCT
+
59B=9==CBCDA966CCCCDCB;;;)5;<9>CB@94.438::=>>?=?@>A?999A@CCC1@=BCCBBBBBBBA683::999':9452955&9>A=9:6B<==DD@D@DD@CDB@BCAABCCCAAACEECCC@CBAA=@?AAABBB?B?B@@?@BBCDCBB?BBBBBB@CC?CCC=??@BA;@:938::1;?CB=A??>?=CBD@C?BBBC?B@BCCBC?BAAAABB@C?CDA=BBC?BBBAAAAAAABCBBAACCBBBB@A=>><@>>>>?:=4::<<0;:==
@ATNG8:03662:04603
GATGGTAGTACATGATAGACGACACCAGAAGATCAGGAAACTCTAGAAGAATCAAGATTTTTTAACACGAGAGTAAACGTAAAAAGAAGGTTTACAAGACTCACGTTAACAATATTGCAGCAGTACGCACACAATCTAAGCGCAGTAAGGATGGCTAGTGTAACTAGCAAGAATACCACGAAGCAAGAAAAAGAAGTACGCTATTAACTATTAACGTACCTGTCTCTTCCGAAACGAATGAGTACGATGAGAGAGCTCTCTCTACCATCGAGGTTGTAAAGTCT
+
/77:.55=:::=;;:5459:455557555.555554.44)444:886566)///(/555555#5.599:::;:555)4:45555$59.5.55)59975655<=<<<04.4:8<?@9?A:9;AAA@@@@@ABCB@BCCF?A@BBBBBB?C?BBB>@@@AABBB?BBBBCD?BD?AA@;;;00)///(/6666)79,3333:;9@:5;8555:+5-525998@@599>>;:7;>@::440334<733<<<<8??@?=88;88>>889497:;;;4949555(5557
@ATNG8:03663:04603
GATGGTAGTACATGGATAGACGACACCTGAAGATCAGGAACTCTAGAAGAATTCAGATTTTTAACACGAGAGTAAACGTAAAAAGAATGTTTTACAAGACTCTACGTAACAATATTGCAGCAGTACGCACACAATCGAAGCGCAGTAAGGATGGCTAGTGTAACTAGCAAGAATACCACGAAAGCAAGAAAAGAAGTACGCTATTAACTATTAACGTACCTAGTCTCTTCCGAAACGAATGAGTACAGAGAGTACGATATGTCTACCATCGTGGTTGTAAAGTCT
+
::==7<554//://)//99::0//::)//68==>BCBAFADBBB;667<;7A;93445555$5799;;E@@@@@>59545999(95.55555&555755595449444.4;7:::6://///999<;;;@B99.9:9925=9=:?9949=@BB?@@@BBBBB?AABBBDAGF@C@?;?@===70006;=;=000*7>>=?@?:9194:::719=@>AA@<0000007<8<:>==6<77-739333<8<<=BBBB@B@<<>>???@A<;9525749/25:<.779:
@ATNG8:03629:04635
GATGAAGAGAGCTCTCTCACGTACTCATTCGTTTCGGAAGAGACAGGTACGTTAATAGTTAATAGCGTACTTCTTTTTCTTGCTTTCGTGGTATTCTTGCTAGTTACACTAGCCATCCTTACTGCGCTTCGATTGTGTGCGTACTGCTGCAATATTGTTAACGTGAGTCTTGTAAAACCTTCTTTTTACGTTTACTCTCGTGTTAAAAATCTGAATTCTTCTAGAGTTCCTGATCTTCTGGTGTCGTCTATCATGTACTACCATCGAGGTTGTAAAGTCT
+
@A>?@@CBBCC;;5;;;<<=:::;;<:?;@9;:.5<6<5669C@EC?CCCBBACABAAA?A?AAAACBBBC@BDCCC3?>9=:98*7?8:8:A@>>?499@@AA?BBEBCCCC?@?A=A<@@@?>>>><?AAA7:;CB?>>>??AAA>==?<;;;>@A<@<>>>@@@A@@<???DC;C;A:>>AAA/A?9990;/////::6;7;BBB/@==>B=B:==:=;;;A;;7;<@@@???<??A=;;;AAA;:;@@@=>>>>>@@>AAAAAA7:5;>>@:@A@A
@ATNG8:03656:04645
GATGGTAGCACACGAGATCTCATCGTACTCATTCGTTTCGGAAGAGACAGGTACGTTAATAGTTAATAGCGTACTTCTTTTTCTTGCTTTCGTGGTATTCTTGCTAGTTACACTAGCCATCCTTACTGCGCTTCGATTGTCGTGCGTACTGCTGCAATATTGTTAACGTGAGTCTTGTAAAACCTTCTTTTTACGTTTACTCTCGTGTTAAAAATCTTGAATTCTTCTAGAGTTCCTGATCTTCTGGGTCTACGCTCGTCGCGCTACCATCGAGGTTGTAAAGTCT
+
//77)//>?A?@?><?A;@966<?=;;;;6668;<<@8@@:=7;;=<<:;7;<?>@7?7>9:<0425:=?C=878333333$374;<==6===C774<7?A8=97333/379;98<<=AAA=A<B;;;;::@<A@@;5;///6555>>>@@@77752525;AA2:789:@=<<@D356>><,;8=7::AAB/?>@AE9?;:;A?>>=<18888(78807A<A<AA<A@@===A=A=BBB@@@;@@AA9AAAAA@@@@@>>>>AC???;@>>>>>:>=AAAA:@@@=
@ATNG8:03662:04663
GATGGTAGCTCTGCTCTGACTCTCGTACTCATTCGTTTCGGAAGAGACAGGTACGTTAATAGTTAATAGCGTACTTCTTTTTCTTGCTTTCGTGGTATTCTTGCTAGTTACACTAGCCATCCTTACTGCGCTTCGATTGTGTGCGTACTGCTGCAATATTGTTAACGTGAGTCTTGTAAAACCTTCTTTTTACGTTTACTCTCGTGTTAAAAATCTGAATTCTTCTAGAGTTCCTGATCTTCTGGGTCTACGCTCGTCGCGCTACCATCGAGGTTGTAAAGTCT
+
::@@8==CCCCCBBCDDBBACBBBBBBBDCA@>?EEE=BB?C?BBCCCCC@CBBBB?A@DBB@>D?CCCDBABDE@A@???1>@;@>??:?ABB@BCD@CC?BAACCD@CCCCBAAC@CCA?B?DCCCCAAA?BBCC=@@BCB?@?CDCDD??>C@DCC?BB<@>@BCCCCCCC?CCFDF;C@B;::999(9@BBC>CCCDFCFBAA5;;;;*;@@BB@C?BC?BCDDCBA?C?CCCCCB@BBBB>BCCCBAAC@@@AABBAAAB>BB@BBB>B<===C<CCCC
@ATNG8:03666:04662
GATGGTAGCTCTGCTCTGACTCTCGTACTCATTCGTTTCGGAAGAGACAGGTACGTTAATAGTTAATAGCGTACTTCTTTTTCTTGCTTTCGTGGTATTCTTCTAGTTACACTAGCCATCCTTACTGCGCTTCGATTGTGTGCGTACTGCTGCAATATTGTTAACGTGAGTCTTGTAAAACCTTCTTTTTACGTTTACTCTCGTGTTAAAAATCTGAATTCTTCTAGAGCTGATCTTCTGGGCAGACTCTCACACGCCTACCATCGAGGTTGTAAAGTCT
+
CDCC?CBDBDCCCAAAGCCDDCCBBBBCBB@@>@BBB>BC@C@CCCCIEC@@@ACD@D@CDBB@BA::;C@@??C@CCCCC3CCACCCC=AAA@=@BC?BB@BCBBB@CBBACBCB?BCC<@<@BBB@@@B>BBB?;CA@ACBBBBABBCDBBB>B@@=@B?B@CCCAAACFDACGICC<B?B>AA@@@0BBBBH>CCCGCBBAA@5;;;;*;BAAA=@>BB@CCDCCCCCCCBBB?BABB<BBCCCCCBBCBBAAA?CCD?CCBB??<>?BBCE>CCAA
@ATNG8:03620:04687
GATGGTAGGACGAGCGTCTGAGAGGTACTCATTCGTTTCGGATGAGACAGGTACGTTAATAGTTAATAGCGTACTTCTTTTTTCTTGCTTTCGTTGGTATTCTTGCTAGTTACTCTACGCCATCCTTACTGCGCTTCGATTGTGTGCGTACTGCTGCAATATTGTTAACGTGAGTCTTGTAAAACCTTCTTTTACGTTTACTCTCGTGTTAAAAATCTGAATTCTTCTAGAGTTCCTGATCTTCTGGGTCTACGCTCGTCGCGCTACCATCGAGGTTGCTAAAGTCT
+
,,2205,,(/;;;<>;::77///7279:<<<<8=<<?8???B?55999997555::.5.4499.5.5;>::555;.444444#4<8;::90945.549;;7;;8<=>==><>999:///:7:::7:4;::<=;;;8=<5505=<::;<<<<555??==394949=7;7=?99666;;495555&57<45555'5555>6>>=>>65555.5555$4::::8<)//)//7//44.46<<:///6/--8,--9<//6?>>><<::553;4999866(/(/////(/7::
@ATNG8:03650:04715
GATGGTAGTGATACAGATCAGACACCAGAATATCAGGAACTCTAGAAGAATTCAGATTTTTAACACGAGAGTAAACGTAAAAAGAAGGTTTTACAAGACTCACGTTAACAATATTGCAGCAGTACGCACACAATCGAAGCGCAGTAAGGATGGCTAGTGTAACTAGCAAGAAACCACGAAAGCAAGAAAAAGAAGTACGCTATTAACTATTAACGTACCTGTCTCTTCCGAAACGAATGAGTACCTCTCAGACGCTCGTCCTACCATCGAGGTTGTAAAGTCT
+
ABBC?CC>==B<;;==><<;;;;<<8<<<9=@=@::0938;;555=8::=@?::8<7777'713338886/0/916///777'9;7<.555&5<<7=@AA>@=5;69:@@9BCC999@@ABBDCCCGDCBBB@BABB=@>??>??@2;5;;;5;BAAABCB?BBBBBB????:<7>>BBB<B@A<99999(9>8<=;99;;@@=A?A???<@<@;;;A<@@@=;;;;?8==>7<881888AABB;?>A@@@@///=<<=>:>AA=A>>>;;5:4::;>7>@BA
@ATNG8:03652:04695
GATGGTAGACACGTGTGCTCTCTCGTACTCATTCGTTTCGGAAGAGACAGGTACGTTAATAGTTAATAGCGTACTTCTTTTTCTTGCTTTCGTGGTATTTCTTTGCTTAGTTACACTAGCCATCCTTACTGCGCTTCGATTGTGTGCGTACTGCTGCAATATTGTTAACGTGAGTCTTGTAAAACCTTCTTTTTACGTTTACTCTCGTGTTAAAAATCTGAATTCTTCTAGAGTTCCTGATCTTCTTGATAGCGACGCGATATACTACCATCGAGGTTGTAAAGTCT
+
///:7;<ABBD;;6<;666><<<BC@>?;;<@7@ABB>BD@CACDCBBCC=@?AAA>A>AB??<?;??ABB@?=B8CCCCC1>???:7927=;=)0///(///(333177715557>:=<;5659=;?>A882775>AA?:8:59989>;;9>A99964757156/65778=>>>>>:>AAAA2A6:7;=AAC/>?CCG7;;?>>><<//,-;=;,6-//;5;5@@<>>>;::>=B<??=<//,/:5:<@AAA>>>@?>>>CC@@@AD=A>>=>==A;>>?D9A@@A
@ATNG8:03663:04689
GATGGTAGCGACACATAGATACAGTACTCATTCGTTTCGGAAGAGACAGGTACGTTAATAGTTAATAGCGTACTTCTTTTTCTTGCTTTCGTGGTATTCTTGCTAGTTACACTAGCCATCCTTACTGCGCTTCGATTGTGTGCGTACTGCTGCAATATTGTTAACGTGAGTCTTGTAAAACCTTCTTTTTACGTTTACTCTCGTGTTAAAAATCTGAATTCTTCTAGAGTTCCTGATCTTCTGGATAGCGACGCGATATACTACCATCGAGGTTGTAAAGTCT
+
99;@056@@C@;;;;;;;;=>B@:99=<7/0)/9:;8;?@E@CBCBCCE@BBBBB@B@CDCB@CACCCCC@@@D@AAAAA0AA?AABA;@@BCACCCFHD@@AACBC?A@BBBCBC?CCC?C?CBBCCCBB?AAAA?CBBCCCCCCBBBCCCBB?BBB@DC@C=AACCCCCCC>@ADDD;DBC>AABBB0AA@BB=ABCCCCCBBB@CCCC5CBBBB8;:;C@CECCCCC?C?BFFCBB?BBC@CCBBBCCCBBBDBBCC@@??<?BBACD5829?<<5@;;;
@ATNG8:03621:04748
GATTAGTGTGTCTCTGAGAGTAGTACTCATTCGTTTCGGAAGAGACAGGTACGTTAATAGTTAATAGCGTACTTCTTTTTCTTGCTTTCGTGGTATTCTTGCTAGTTACACTAGCCATCCTTACTGCGCTTCGATTGTGTGCGTACTGCTGCAATATTGTTAACGTGAGTCTTGTAAAACCTTCTTTTTACGTTTACTCTCGTGTTAAAAATCTGAATTCTTCTAGAGTTCCTGATCTTCTGGATAGCGACGCGATATACTACCATCGAGGTTGTAAAGTCT
+
BAA@DDD@@BCCCCCCCCCDCCCCCCDBAB?A@@@<@C@C@CCCBBBB?BCCCC@B?DCBC>AADDDDAAACC?CCCCC1CC?BBBF>AABA=@BA=AB;@@@BBCACCDCCBBB@DDD?A?BCAABBBC?CCDD?CBBBBBCCBBBBBCBBB>@@C?CC?C>?@DCCCCCDBEBBBB:A=@;A@???0?BABB>CCEDCCCCCB@DDDD5@@@CC@B?BD?CCBCCCC?B?AAACCC?A@CADDBBCCDCBBBCBBBCBBBC@BBBBAA=?498><5@;;;
@ATNG8:03642:04770
GATGGTAGCTATACGTATATCTATGTACTCATTCGTTTCGGAAGAGACAGGTACGTTAATAGTTAATAGCGTACTTCTTTTTCTTGCTTTCGTGGTATTCTTGCTAGTTACACTAGCCATCCTTACTGCGCTTCGATTGTGTGCGTACTGCTGCAATATTGTTAACTTGAGTCTTGTAAAACCTTCTTTTACGTTTACTCTCGTGTTAAAATCTGAATTCTTCTAGAGTTCCTGATCTTCTGGGATGTGTGCGCAGTGCCTACCATCGAGGTTGTAAAGTCT
+
@ABB?BBCBB=BBBB=??@>@@@;65::;BBB?C@@@;@B?C@@@ACEFEACDCBB@C@AABD@B@BCBBCAAAC=BDGFE3??<?AA@;=>00-09>9<@=@?<?AA=ABB??:>>:>>>;C;ABB885877=88:9>AA?:877799A;99=9488;67<:<8<=<@>>BBC;?;;;;*:;@:@@ED4@>:::)9=9;@:8<:94:;:-3783??C?AA=@999@??9?<@>@@::40@==5;00///=>A>>:::@=@<=:::9:6808:>>BD::;:<
@ATNG8:03654:04747
GATGGTAGATATATGCACGCTCTACCAGAAGATCAGGAACTCTAGAAGAATTCAGATTTTTAACACGAGAGTAAACGTAAAAAGAAGGTTTTACAAGACTCACGTTAACAATATTGCAGCAGTACGCACACAATCGAAGCGCAGTAAGGATGGCTAGTGTAACTAGCAAGAATACCACGAAAGCAAGAAAATGAAGTACGCTATTAACTATTAACGTACCTGTCTCTTCCGAAACGAATGAGTACGTGTGACGTACGTGAGCTACCATCGAGGTTGTAAAGTCT
+
9<5689==>CBBBB966=<=@CAAB<996=>BCAAA7;6:A?898>177,3,3788;==>+:6<=BAAABBBDD>@8;;A@A,@A>C<AAA7@BB>AAACBAA@@=@=@@;@@@?CBBBAAAGKJDBBABCC@CCBB=A@@???@A>@:@00,0@?>;=?C?CBBC@A=993:9:?CCBBB<@@A=<CCC2A?B??>>>A?CDB@DGCCBB?B?BB@@?<?AABBAA>A>ABB=AA@:@>>=>?A998;<@@?AAA??>?@???@<?<=<<A<@=>>9=6AABB
@ATNG8:03629:04795
GATGGTAGTGATCCAGATCAGACACCAGAAGATCAGGAACTCTAGAAGAATTCAGATTTTTAACATCGAGAGTAAACGATAAAAAGAAGGGTTTTTACAAAGACTCACGTTTAACAATATTGCAGCAGTACGCACACAATCGAAGCGCAGTAAGGATGGCTAGTGTAACTAGCAAGAATACCACGAAAGCAAGAAAAAAGAAGTACGCTATTAACTATTAACGTACCTGTCTCTTCCGACGAAGAGTACCTCTCAGACGCTCGTCCTACCATCGAGGTTGTAAAGTCT
+
BBDB@BCDEDCBB:BB>>BBBCCCC@BBB7<<=5555:38::///;6;9181/////99:+:5:;;;:<888=<=193333333$33,22'2222$2222'2255552222'2+25355557779?CCCCCCDDBBBC?CCCC?B@@@CBBB<@=@@@=@CCCBCCC>BABBAA?CD?>>>278787):==9:88888%/96:///99@AA;><>A@?:=:=ACCC@CBBABCB@D@BBA995:@@ABB?BCBBBCC@A@BBBBA;A?>7=AAAAB=A:>>@@9????
@ATNG8:03640:04807
GATGGTAGCTCACGTACGTCACACGTACTCATTCGTTTCGGAAGAGACAGGTACGTTAATAGTTAATAGCGTACTTCTTTTTCTTGCTTTCGTGGTATTCTTGCTAGTTACACTAGCCATCCTTACTGCGCTTCGATTGTGTGCGTACTGCTGCAATATTGTTAACGTGAGTCTTGTAAAACCTTCTTTTTACGTTTACTCTCGTGTTAAAAATCTGAATTCTTCTAGAGTTCCTGATCTTCTGGCGCGTATGTATGTCGCCTACCATCGAGGTTGTAAAGTCT
+
56==8==BBBBB==9CBABCCCCCCCCCCCCC@BCCF>BB?B?BBBCFCC?BBCBB?B@BCBB@B>AABBBBBBA?CCDDD2AA?BBCC;@ABC?BBB@BB?BBBBCA>ACCA>>AA<@>A:>:>>>>;=;=7;AAA;A@@@???A>>>D@?@??<=>><@A<A<@@?>>@@@A<A@@@>6@=>:>>>>>.@?>>>7@888>>AAAA<????/?>==D=A<>><?A@@@@@<@<@@AA>=7=@C;>>@>>>@@@>????>>;>=>:?99:::7:=??<@19993
@ATNG8:03650:04823
ATGGTAGCTCACGTACGTCACACGTACTATTCGTTTCGGAAGAGACAGGTACGTTAATAGTTAATAGCGTACTTCTTTTTCTTGCTTTTCGTGGTATTCTTGCTAGTTACACTAGCCATCCTTACTGCTGCTTCGATGTGTGCGTACTGCTGCAATATTGTTAACGTGAGTCTTGTAAAACCTTCTTTTTACGTTTACTCTCGTGTTAAAAATCTGAATTCTTCTAGAGTTTCCTGATCTTCTGGTATGACTAGTGTACTACTACCATCGAGGTTGTAAAGTCT
+
ACC<@666545;55559////////55?=>9>;;;0655:5555:<<<5;;<65.58555:49.55499::44.44444$38433333&3;;:)//93::6989933-4::9:<==7===6:.3366/--26(,,---338::655555599::598827<8<8;;;;;5655.57788+839277999*;;9;A0<997:9<=::59<=;+995//(/(/838766////(/38777//)/8846>>86;655555879:<;::39<9::;7;*//::1::;9
@ATNG8:03653:04793
GATGGTAGCGCACACATAGATACAGTACTCATTCGTTTCGGAAGAGACAGGTACGTTAATAGTTAATAGCGTACTTCTTTTTCTTGTCTTTCTGTGGTATTCTTGCTAGTTACACTAGCCATCCTTACTGCGCTTCGATTGTGTGCGTACTGCTGCAATATTGTTAACGTGAGTCTTGTAAAACCTTCTTTTTACGTTTACTCTCGTGTTAAAAATCTGAATTCTTCTAGAGTTCCTGATCTTCTGGGTCTCTCTCTCACGCACTACCATCGAGGTTGTAAAGTCT
+
////5:::<?;;566;;;@B=BBBCCB?@=9:0444;)55.5.6;;>>BB@BCBBBAC8<<AA;?.;5:665=<<.44449$9923/--7/----8055:133,33378=7>A>@BB@@=@AA=@AGIBAB@;;7;CBC>BBBBCCCCDCBBABB;;:;CE@;;:<=@ACD<;;CC?CBBBB9B>B<;;;;;*;ADDC@DAAACCAA@A5;;;;*;AA;;6;=BB=BCDBBBC?C>BBA@@@6::@@9@;;;BBABB;;;BBBA@@B@@@@@@@;@=@ACE@CCC?
@ATNG8:03660:04793
GATGGTAGTCTCAGATAGTCTATAGTACTCATTCGATTTCGGAAGAGACAGGTACGTTAATATTGTTAATAGCGATAACTTCATTTTTCTTTTGCTTTCGTGGTATTTCTTGCTAGTTACACTAGCCATCCTTACTGCGCTTCGATTGTGTGCGTACTGCTGCAATATTGTTAACGTGAGTCTTGTAAAAACCTTCTTTTTACGTTTACTCTCGTGTTAAAAATCTGAATTCTTCTAGCAAGTTCCTGATCTTCTGGGATGTGTGCGCAGTGCCTACCACTCTAGGTTGTAAAAGTCT
+
;9:;;>>BB??;<<;>;@=9;;::;<=<@54/17///;/9<4947://///)//:<:6;6<<A9?;5;69:77/--5366(---555'////&/7::0555<495//)/9)////:>5;;:<9999.444.4399454;::49955.499455979997/////)///6<=:@05594444447:44444$45:.44444$44:;;2:////////=:>===(55555.57<>75/////)//)/)/7;5558<;<<3<///7//444499::789;6///888939493377&3333
@ATNG8:03643:04879
GATGGTAGCGCACACATAGATACAGTACTCATTCGTTTCGGAAGAGACAGGTACGTTAATAGTTAATAGCGTACTTCATTTTTCTTGCTTTCGTGGTATTCTTGCTAGTTACACTAGCCATCCTTACTGCGCTTCGATTGTGTGCGTACTGCTGCAATATTGTTAACGTGAGTCTTGTAAAACCTTCTTTTTACGTTTTACTCTCGTGTTAAAAATCTGAATTCTTCTAGAGTTCCTGATCTTCTGGGATGTGTGCGCAGTGCCTACCATCGAGGTTGTAAAGTCT
+
///:5;/555;99666>>><<<<<<655=<:83444:1;95;:666@>CCA;;6?C?B?BBA@496;;;::///72//////$/938699(----(-7727>166A@AD8:;BAABBB?CAA<@=@@959959.9>?;<@@@@C@>@@<;;@B=AB@BBB?CB@C=@@@995;>?<BBCCA4>2929@@@;$999955&59=>@@@?6626===+==666:>:???B??@@@A=A?B@@@AA>?;;;/;;:;::@A@@@A@CB?ABA=;;;;;:9<299;<6=???
@ATNG8:03650:04859
GATGGTAGTATCTGTCTACGAGAGCCAGAAGATCAGGAACTCTAGAAGAATTCAGATTTTTAACACGAGAGTAAACGTAAAAAGAAGGTTTTACAAGACTCACGTTAACAATTTTGCAGCAGTACGCACACAATCGAAGCGCAGTAAGGATGGCTAGTGTAACTAGCAAGAATACCACGAAAGCAAGAAAAAGAAGTACGCTATTAACTATTAACGTACCTGTCTCTTCCGAAACGAATGAGTACACATCGTCGTGTCGTGCTAATCGAGGTTGTAAAGTCT
+
ECCB?CBBB@@ABBCCDCCFBBABA@CBB?BDBBBB?B?BBBBBBB?BC>B?BBCBBBBB3B@CBBCCBBBBBA;=>=@@@@0@C>B5;;;.<CB?CCCDCDD<;;<@BB5;:;5;BBBBBDCCCCCCDCCC=BCCC<@@@@BBBC=B?BBB@BCBBBBCB?BBBBBB@BB?>>?999BAA:98858DDDD/AA<A;;;ABA??<>;>A@@<?;?>@@?@BAACC?>9?;?A?9A9979ACBB???BAAAAAAA?????BBBCC?BCEBB;;5;;;:1?A??
@ATNG8:03663:04832
GATGGTAGCATCATGCATATCTCACCAGAAGATCAGGAACTCTAGAAGAATTCAGATTTTTAACACGAGAGTAAACGTAAAAAGAAGGTTTTACAAGACTCACGTTAACAATATTGCAGCAGTACGCACACAATCGAAGCGCAGTAAGGATGGCTAGTGTAACTAGCAAGAATACCACGAAAGCAAGAAAAAAGAAGTACGCTATTAACTATTAACGTACCTGTCTCTTCCGAAACGATGAGTACGTGTGCGACGTGTCTCCTACCATCGTTCCTTCTGAGTCT
+
@BCB@DDEBAA@CCBC;;6;;>=BB?@@?<<<?C;;8;=@@@??>=>BC@F?AAABBBBB+=7==>884==BCD<@ABFDDD5CB?C<AAA3@AB?BBBCCCBA@=@?AA=A@>39999;AAABDDBCCDCB@@?@@=?@@@AAAA;A=A::6;AAAAABC<@?????>AB??@?=@@???58758=@BBBB)AA<585777ABB<?;@?AA9=9=>AAA>@@@AAAB?A:;;@8>00000=@@ABBB989=<<78577>>;;:9:9976>;?>A?BBBAAAAB
@ATNG8:03620:04920
GATGGTAGGCTGTGAGAGTCTGCCCAGAAGATCAGGAACTCTAGAAGAATTCAGATTTTTAACACGAGAGTAAACGTAAAAAGAAGGTTTTACAAGACTCACGTTAACAATATTGCAGCAGTACGCACACAATCGAAGCGCAGTAAGGATGGCTAGTGTAACTAGCAAGAATACCACGAAAGCAAGAAAAAGAAGTACGCTATTAACTATTAACGTACCTGTCTCTTCCGAAACGAATGAGTACTATGTAGAGCTCTATACTAATCGAGGTTGTAAAGTCT
+
CCBB?BCD?CBBBCCCDCBBBCCD<@@C?CEDDBB?B?BBDBBDC?CC?C@DBBBBBBB1B@BBBAABBCCCD>CC>><;;.;>;>6<><5>AB@BA@@CCAAA:A:?@9>>?9>>>>@A?><<AAAAAAA:===@:>>>>>>>>:?;A>B=BBBBB?AA;<<<>??>?A>AAB?BB<<;7;<9477777(56/6?BBAAAAA<A=>>>C=A<>????;?>>>;<<;A;@@C5<@B>BBBCBBB@@A@@>B@@@BBBBBBBBA;@@B=A:>9=;9909798
@ATNG8:03625:04904
GTTGGTAGTACATGATAGACGACACCAGAAGTCAGGAACTCTAGAAGAATTCAGATTTTTAACACGAGAGTAAACGTAAAAAGAAGGTTTTACAAGACTCACGTTAACAATATTGCAGCAGTACGCACACAATCGAAGCGCAGTAAGGATGGCTAGTGTAACTAGCAAGAATACCACGAAAGCAAGAAAAAGAAGTACGCTATTAACTATTAACGTACCTGTCTCTTCCGAAACGAATGAGTACGATGAGATCTCGTGTGCTACCATCGAGGTTGTAAAGTCT
+
@B;C@BB=<;;@C@A@@9554449;59;<8669@@=@=@A@?;958<:5:343333333$36/////88///6.7355555$5<7<9>>=066616==@@@@9:40;<<6<:;*/0?:==>=====<<=9505<;;8<:::4338,4.444.4444<<<=>?::<3707=8888,3////(...(.3777'33.555555522+2272224>27595C?@A;A???1707??:@BD@CBB@@?@998::9977975555555662633...05055<;.66//
@ATNG8:03631:04898
GATGGTAGGAGACACGTCGCACACGTACTCATTCGTTTCGGAAGAGTCAGGTACGTTAATAGTTAATAGCGTACTTCTTTTTCTTGTCTTTCGTGGTATTCTTGCTAGTTACACTAGCCATCCTTACTGCGCTTCGATTGTGTGCGTACTGCTGCAATATTGTTAACGTGAGTCTTGTAAAACCTTCTTTTTACGTTTACTCTCGTGTTAAAAATCTGAATTCTTCTAGAGTTCCTGATCTTCTGGTGTCGATCTGTATCACTACCATCGAGGTTGTAAAGTCT
+
00897<;D<CCBCCBDBCEBCCBCCFDECCBB@BCCD>CFAE?;<<CBBCADCAAA?C?BB>><?=@ABBBBABA;:0000(0=9000>>*0/33289:6;=68888?AAEDCDCCDE@BBB@C@DCCCAAAA<?BBB<@ABCCCCCDDDCCBBAB?CCC?BB<@<@BABBBBCC?C????6=<?<99999*:AAAD=CBDDCBBAAA?BBBB2BCBCC?B?ADACBBCBBB@C?BBCDCC?BBC@BBB@ABCCCCCCCCBBBCB?CCCCDD?C=?@DE>B>??
@ATNG8:03637:04900
GATGGTAGGACGAGCGTCTGAGAGGTACTCATTCGTTTCGGAAGAGACAGGTACGTTAATAGTTAATAGCGTACTTCTTTTTCTTGCTTTCGTGGTATTCTTGCTAGTTACACTAGCCATCCTTACTGCGCTTCGATTGTGTGCGTACTGCTGCAATATTGTTACGTGAGTCTTGTAAAACCTTCTTTTTACGTTTACTCTCGTGTTAAAAATCTGAATTCTTCTAGAGTTCCTGATCTTCTGGATATGAGTGACTCGTGCTACCATCGAGGTTGTAAAGTCT
+
96:=7=;@<@BBBBCBBBDCCCCC@CCCEDCC?BCDD=CC?C?CCDCCBB@BBBBC?C?CCCC?D?CCCC@@@CD@BBBBB1BC?BBCB<BCBC>ADD@CC?@?@DDE@DDDAAAAA?BBB?A?DCBC@??A<@@BB?CCCCCCBBCBBBCCBBB>BAA>AB>@AAECCDABB@CBBBB8B=B=B@?@@1ACCCJ=ECDBBBDBBB?BDDD2DCBCC@C@BD@DDDDBAA>A@ABBCCC=BBC@CCCBBBBBBBBBCCBBBCAA>ABBBBB@B>B@@@8A>==
@ATNG8:03643:04922
GATGGTAGTGTCAGTGCGCGTCGTCCAGAAGATCAGGAACTCTAGAAGAATTCAGATTTTTAACATCGAGAGTAAACGATAAAAAGAAGGTTTTACAAGACTCACGTTTAACAATATTGCAGCAGTACGCACACAATCGAAGCGCAGTAAGGATGGCTAGTGTAACTAGCAAGAATACCACGAAAGCAAGAAAAAGAAGTACGCTATTAACTATTAACGTACCTGTCTCTTCCGAAACGAATGAGTACGTGTGACGTACGTGAGCTACCATCGAGGTTGTAAAGTCT
+
;;BC;A>CBBBD:96<>CCCB==CB:CA@8;>00/>)0*/88/44;4:98<748373;;;);6:737;><77;:916////666'68(3,333&222+2555568222'2067366737::=E?=BBBBCCBBBC@CBBB?BBBBBB==:@?C?@>ABBBBBBC?BBBBBB?BB>>=><>@?<<5<==8===>?/@C>A:99AAAAA<?:==AA9=:<@B@A?CBCBBBC?B@BBB<BBB?BBBBCCABBBBBBBBBCBAACAABBBD?AAABBC@B<>767,9B@>
@ATNG8:03644:04898
GATGTAGCACGAGTCACTCATATCCAGAAGATCAGGAACTCTAGAAGAATTCAGATTTTTAACATCGAGAGTAAACGTAAAAAAGAAGGTTTTACAAGACTCACGTTTAACAATATTGCAGCAGTACGCACACAATCGAAGCGCAGTAAGGATGGCTAGTGTAACTAGCAAGAATACCACGAAAGCAAGAAAAAGAAGTACGCTATTAACTATTAACGTACCTGTCTCTTCCGAAACGAATGAGTACGATGAGATCTCGTGTGCTACCATCGAGGTTGTAAAGTCT
+
:;995:==A;;6>=>@=>A6666@7<;;7;:;;55164;;>665>85404544433888'97888943399333(38333333#33-3-333&333,3333377333,36;>>A<>8<<A<CCBBBBBCCBCACAFBBB?A??????B;@<@9:8:BDCAAAA>@BAA?>8>@9888288?<<1:99478888(8>7:888?=@?@<@:=<@A<@<@D@@@>@A@@@AA;@;???9?BC?BBBCCBBABA@AB>>>>>>;;;>==>C<>>>?CG:<6=888):???
@ATNG8:03660:04892
GATGGTAGTACATGATAGACGACACCAGAAGATCAGGAACTCTAGAAGAATTCAGATTTTTAACACGAGAGTAAACGTAAAAAGAAGGTTTTACAAGACTCACGTTAACAATATTGCAGCAGTACGCATACAATCGAAGCGCAGTAAGGATGGCTAGTGTAACTAGCAAGAATACCACGAAAGCAAGAAAAAGAAGTACGCTATTAACTATTAACGTACCTGTCTCTTCCGAAACGAATGAGTACTACTCTCAGAGACACACTACCATCGAATCACGAAAGTCT
+
??@=@DBBBCCCABABCBBC:;;EEAGDCAECDD@@<??BCCDCCC?BB>B?BBBBBDDG5CABCDBBCCDDDF=CCBBBBB2AB?B?BCB;CJFBCABBBBB@@>A?BCADBB@BBAA@@BBCCBBBCCDE@CBBC@CBBBBCCB?B@C999:CBCCBBB@BBB@?A>BB>BBC>?@999+9<<999:::(9@;?9::FEEGD<A;???B=A=<<B@@=@CBBBCC@C?CCD>BBB@BBBAAACCA@@BBBBBABBBBBBBBB@<@>>>?=@???BBB<BBAA
@ATNG8:03623:04972
GATGGTAGTCTCAGATAGTCTATAGTACTCATTCGTTTCGGAAGAGACAGGTACGTTAATAGTTAATAGCGTTCTTCTTTTCCTTGCTTTCGTGGTATTCTTGCTAGTTACACTAGCCATCCTTACTGCGCTTCGATTGTGTGCGTACTGCTGCAATATTGTTAACGTGAGTCTTGTAAAACCTTCTTTTTACGTTTACTCTCGTGTTAAAAATCTGAATTCTTCTAGAGTTCCTGATCTTCTGGAGATACACATGATACTCTACCATCGAGGTTGTAAAGTCT
+
BBCC@CCCCDEDCCCCCDBBCCDDECCCBBBC@CCBC>DD@C@CCEBBDD?DDCCC?B@CC@?=@@BBCCAB>;;8;CDG:B?B?BBDF>CC;;:;FC>BB=@@@BCD@BBDDCBAA@CCC?C?CCCCC@@@?BBBB?CBBBCBBBB@?@DBBBB?CCC?CB?B?BBCCBCCDG?CCCDE;D?B=:::::*:A;;;7<BFCCGDBBB>BBAB2BAABC?@?AC@CCCCCCC@C?AAADBB@BBC?CBCBBBECAAABBCCCC@AA=>>BBBB@C>AA@@:AAAA
@ATNG8:03633:04966
GATGGTAGTGTCATATGAGAGTGTGTACTCATTCGTTTCGGAAGAGACAGGTACGTTAATAGTTAATAGCGTACTTCTTTTTCTTGCTTTCGTGGTATTCTTGCTAGTTACACTAGCCATCCTTACTGCGCTTCGATTGTGTGCGTACTGCTGCAATATTGTTAACGTGAGTCTTGTAAAACCTTCTTTTTACGTTTACTCTCGTGTTAAAAATCTGAATTCTTCTAGAGTTCCTGATCTTCTGGAGATATCATCAGCGAGCTACCATCGAGGTTGTAAAGTCT
+
////)///0A<<<=<>BA=ABBDCC@@@BBBB>BAA@<@@<=7;;<>CCC@BBBBB@E?BC@@;@<@CAA@@@AB=;;;;;);E>B<BB:@<?>:@@@>BCACCCDCC?CCCCCCBB@BCC@C>ABCCAAAB=@@CC@CBBCBBBBCCCCCDBBB<AAE?A@=@=@AACBCCBB?A@@@@9@=A>>@@A@0@BABC=A@CDDDCCCB?BDED5CBCCC@C@CD@DCCAAAC?C@??@BBB@BCC?CCCFDCCCCC@AAAFCCCCE?BBBBCC>A=AA@@:ABBB
@ATNG8:03634:04969
GATGGTAGATACTCGCTGATACACCCAGAAGATCAGGAACTCTAGAAGAATTCAGATTTTTAACACGAGAGTAAACGTAAAAAGAAGGTTTTACAAGACTCACGTTAACAATATTGCAGCAGTACGCACACAATCGAAGCGCAGTAAGGATGGCTAGTGTAACTAGCAAGAATACCACGAAAGCAAGAAAAAAGAAGTACGCTATTAACTATTAATGTACCTGTCTCTTCCGAAACGAATGAGTACACATCGTCGTGTCGTGCTACCATCGAGGTTGTAAAGTCT
+
;;CGACCCCCBCDAABDBDDDDCCC=BCC?BDBD;;8:=AABBCBB@AA>A@BBAAACCC3C?AAABBBCCBBB>A>BEFDD5CC@C>BBB9ACC@AAA@CCB;::;@CD@CCC=AABBCECBBCCCBBBBA@DDBB<@@AABBBB>B?B?@=@CDCCCCC?BBBAB@@BB@>>?;?????8;<<8=>>>>>(:=9=///==AAB;>:>ADB5858@@@A<>>>AA??:>;>??9?=>:>>@@@A@@>AAAAABB>>@BCCBBBCC?BABAAB:=8=899*8=88
@ATNG8:03642:04979
GATTAGTGTGTCTCTGAGAGTAGTACTCATTCGTTTCGGAAGAGACAGGTACGTTAATAGTTAATAGCGTACTTCTTTTTCTTGCTTTCGTGGTATTCTTGCTAGTTACACTAGCCATCCTTACTGCGCTTCGATTGTGTGCGTACTGCTGCAATATTGTTACGTGAGTCTTGTAAAACCTTCTTTTTACGTTTACTCTCGTGTTAAAAATCTGAATTCTTCTATAGTTCCTGATCTTCTGGTATGACTAGTGTACTACTACCATCGAGGTTGTAAAGTCT
+
A@C?BAAADDCFCCCCBCBCCBCCBBAAAA>@AAA<BD@B?BCCCCCC@CCCCC?C@DBBB?CACCBBBBBCD@BBBBB5CC?BDDE>BBBC@CCLACC?BBCCCCACCCCCCCB@BBB@B?CCBBBBBC@BBBC?B@@@CCBBCDCCCACAB?D@@=@@=@@AABBBBAAACCCCC<C@C@CCDGD2BAAAA:CEIDIDBBAAAEDEC2BBBCC@C@DD?BBBBCBA>A@BBBCDB?AAD@CCCCBBBCCBC@@ADCCBBD@DCA@@A;?8::9@9A@??
@ATNG8:03645:04975
GATGGTAGCTCACGTACGTCACACGTACTCATTCGTTTCGGAAGAGACAGGTACGTTAATAGTTAATAGCGTACTTCTTTTTCTTGCTTTCGTGGTATTCTTGCTAGTTACACTAGCCATCCTTACTGCGCTTCGATTGTGTGCGTACTGCTGCAATATTGTTAACGTGAGTCTTGTAAAACCTTCTTTTTACGTTTACTCTCGTGTTAAAAATCTTGAATTCTTCTAGAGTTCCTGATCTTCTGGAGATACACATGATACTCTACCATCGAGGTTGTAAAGTCT
+
?@?@::;@@<=B@@>A966>=AABBBBBBA;<6;9>D>DD?C?CCCBB?@=@BABB9;8;BBB?B?B???????>7>A???1;<5;887*7;7838@?<BB>@@BA??;?A@AB;;;<?@A7:59<<775;<9>>>C;>@><<<A>>>>>>AA@@:;::;>>;><AACC@@@AA<AAAAC5C;?<?AA@@/@A=>>7>AA>>>>>??<==<<+;//*/67=9>><>AA=>=>=A=>???@?;>>@<??@@@@@A>:;;@@@===;;7;???>><>=====29///
@ATNG8:03653:04942
GATGGTAGGACGAGCGTCTGAGAGGTACTCATTCGTTTCGGAAGAGACAGGTACGTTAATAGTTAATAGCGTACTTCTTTTTCTTGCTTTCGTGGTATTCTTGCTAGTTACACTAGCCATCCTTATGCGCTTCGATTGTGTGCGTACTGCTGCAATATTGTAACGTGAGTCTTGTAAAACCTTCTTTTTACGTTTACTCTCGTGTTAAAATCTTAATTCTTCTAGAGTTCCTGATCTTCTGGGCTGCGCTGATATGCGCTACCATTCGAGTTGTAAAGTCT
+
8///)/7939:<::44444556==:@?55555.5;;>5==7;7;;;?BCB?CBA==4:29?9949?AA?;654<;)/////$//)////(/:55.55549<.56;>>=:=<565:::8<<@?B=??>>::95:::<7<;;;;544444;;;:BC8=@?=88404:@@@999926;;>?2>:=755555$55555)59977:<///8;;;/;;<9<9;8==6::==558>B<@@@9::=?:9949A?A?@@@A999A@@A:;:27717988823337.;333
@ATNG8:03666:04953
GATGGTAGGCGTGTGAGAGTCTGCCCAGAAGATCAGGAACTCTAGAAGAATTCAGATTTTTAACACGAGAGTAAACGTAAAAAGAAGGTTTTACAAGACTCACGTTAACAATATTGCAGCAGTACGCACACAATCGAAGCGCAGTAAGGATGGCTAGTGTAACTAGCAAGAATACCACGAAAGCAAGAAAAGAAGTACGACTATTAACTATTAACGTACCTGTCTCTTCCGAAACGAATGAGTAACGATGAGATCTCGTGTGCTACCATCGAGGTTGTAAAGTCT
+
:?@>:@>G?BBBBBDFCDC@@@;;;05CA@CC;;;B?A7;;@??AB=??492:?797=??'938==444=>=;;5:99;;;;+//(/(//0(0/9493228<:@A;><>B=>;:7:==>?@@@AAA??>>>>=?>>@;><==>>8758=BBB=B;<;>?@@<@>>>AA>AB?A@@<<<<<@5<<=78888)8808=:<///:9=6?;=;;;=B9=>8885;>>@@@@=@<ABC;FAA>A=:7--(----3;;<>>?888A;;;CDD=AA??==8=8===A6;;BA
@ATNG8:03626:05001
ATGGTAGCACGAGTCACTCATATCCAGAAGATCAGGAACTCTAGAAGAATTCAGATTTTTAACACGAGAGTAAACGTAAAAAGAAGGTTTTACAAGACTCACGTTAACAATATTGCAGCAGTACGCACACAATCGAAGCGCAGTAAGGATGGCTAGTGTAACTAGCAAGAATACCACGAAAAGCAAGAAAAAGAAGTACGCTATTAACTATTAACTTACCTGTCTCTTCCGAAACGAATGAGTACGTGTGCGACGTGTCTCCTACCATCGAGGTTGTAAAGTCT
+
:<>:>;@@BBB>>?>BCCC@@>B?<>BB969AA9;49:BDBAAAC?CD@C@;;;99:::)9:??ABBACA999,9>;;9:9'9B>B:BAA7ACB?BBA@@CB;;8;?@@<?BA<AAA@ACCCCDDCBBBCC@DCBB<??BBABBB@B@CAA>ACBBBAFD@AAABBC@BB?AA@;@>9888)88818>>>>/=B;?::;BCCAB;?<?A@@7;5:?:=>8<<==@@B=B=;;;6;CB<????>>>>>>;;;>>@A@@@@@@:>>?<@@@A>>:>:;;:A8??>>
@ATNG8:03629:05001
GATGGTAGCTCACGTACGTCACACGTACTCATTCGTTTCGGAAGAGACAGGTACGTTAATAGTTAATAGCGTACTTCTTTTTCTTGCTTTCGTGGTATTCTTGCTAGTTACACTAGCCATCCTTACTGCGCTTCGATTGTGTGCGTACTGCTGCAATATTGTTAACGTGAGTCTTGTAAAACCTTCTTTTTACGTTTACTCTCGTGTTAAAAATCTGAATTCTTCTAGAGTTCCTGATTCTTCTGGCTCTCGTAGACAGATACTATCGAGGTTTGTAAAGTCT
+
@ABB@BCCBCCA@AAD<9;CCCCBCBCCCCAA?AECC>CC@C?BCCBDCB@BBBBB?C@CCBB?B>BBBBBBBA?;77878(8@<@989)9=?A>BBC?A@5:9:BAB?BBBBB@@@<?>>;A;???A>>>>9>?==5:8@?;;<>?AAAAA>>><@>><>?=A;@@@??@???:==?BB5B;@<@<;;;,9;777),,,,,,2958-6555$2555627/550675979>:=966//*/7077;6///99:::==@@B=>=?===>>>>189-8=>>77669
@ATNG8:03643:05001
GATGGTAGTCTCAGATAGTCTATAGTACTCATTCGTTTCGGAAGAGACAGGTACGTTAATAGTTAATAGCGTACTTCTTTTTCTTGCTTTCGTGGTATTCTTGCTAGTTACACTAGCCATCCTTACTGCGCTTCGATTGTGTGCGTACTGCTGCAATATTGTTAACGTGAGTCTTGTAAAACCTTCTTTTTACGTTTACTCTCGTGTTAAAAATCTGAATTCTTCTAGAGTTCCTGATCTTCTGGGTGTATCAGCGAGTATCTACCATCGAGGTTGTAAAGTCT
+
@ACC@BCJECCCBCDCCCAAACCCEDGECBA@>ABBD=BB?A?AICDCCC?BBCCC?D?BA??;@=@BBBBCCDD>AADDD3BB=?@BB<@DAA?BCC?CC@@@ABBC@CCDDDCCC?BBC@B?CCCCBB??;?@@@>CCCCCBBBBBBBCBBAA>ACC@CC@A?@@ACBBCCC@CCCCC;CACACCCCC5EAAAB<BCCCCCCBCB@DDCC5CBBBC@B@BC@CCCCBBB?B?ABBC?@<@?AB<BDCCDBBBBBDCBCCCC::;:CCC@@=@@BBBB=B???
@ATNG8:03660:04987
GATGGTAGGCGAGAGTGAGACGCAGTACCATTCGTTTCGGAAGGGACAGGTACGTTAATAGTTAATAGCGTACTTCTTTTTCTTGCTTTCGTGGTATTCTTGCTAGTTACACTAGCCATCCTTACTGCGCTTCGATTGTGTGCGTACTGCTGCAATATTGTTAACGTGAGCCTTGTAAAACCTTCTTTTTACGTTTACTCTCGTGTTAAAAATCTGAATTCTTCTAGAGTTCCTGATCTTCTGGCGCGTATGTATGTCGCCTACCATCGTCATCCAGAAGTCT
+
:;A=8==B@BBBDDDCCCCCCCDDDDCC?998;ABB=CC?C@BB=BBBB@CCCCC?C@CCBB?A?CBBCBA??=;77888)9>:=@@A<ABBC?BBB>AA599?ABB?BDAAA>AA>BBC;=:=A>=>@>?<>DCB<@>>;;;??BA>><@@@A;A=A:@@9;:=AAAAA?:;9=>>AA5@8<4;;>>>/>AAED:B867BCC???;?CCC/@=>AA?A>AA?BBBBA@@?B>BBCBBC;==@?ACAAAABBBA@??@@A=A=A>ABBBA@@BB?B@@<@BBB
@ATNG8:03630:05050
GATGGTAGTGCGTGAGAGAGAGACCCAGAAGATCAGGAACTCTAGAAGAATTCAGATTTTTAACACGAGAGTAAACGTAAAAAGAAGGTTTACAAGACTCACGTTAACAATATTGCAGCAGTACGCACACAATCGAAGCGCAGTAAGGATGGCTAGTGTAACTAGCAAGAATACCACGAAAGCAAGAAAAAAGAAGTACGCTATTAACTATTTAACGTACCTGTCTCTTCCGAAACGAATGAGTACGAGAGAGCACACGTGTCTACCATCGAGGTTGTAAAGTCT
+
@@@A>BCDCCDBBBBCCCCCCF@@@=@CC@CBB@@@?C?CCCAAAC@BB?B@AAAAABBB3B@CBBBBBCCBBB9BCCCDED5B@=A5;;09<<<AA<BCCC9<;;AFL@BAC?A@CCDCCBDDCBBABCD@CABB?BBBCBBAA<@<@?@>BBBCCCBB>BBBCBB@BB@?>?=@@::9,9<<8889889%8>:>888CDB<>:=7<=888*84:=@@@<@AA@>::6:=AAB>BBA=AAABCCBBBBBBBBBCCABBBA@?>>><A==<>A1718???9AC;7
@ATNG8:03634:05057
GATAGTGTGTCTCTGAGAGTAGTACTCATTCGTTTCGGAAGAGACAGGTACGTTAATAGTTAATAGCGTACTTCTTTTTTCTTGCTTTCGTGGTATTCTTGCTAGTTACACTAGCCATCCTTACTGCGCTTCGATTGTGTGCGTACTGCTGCAATATTGTTAACGTGAGTCTTGTAAAACCTTCTTTTTACGTTTACTCTCGTGTTAAAAATCTGAATTCTTCTAGAGTTCCTGATCTTCTGGAGATATCATCAGCGAGCTACCATCGAGGTTGTAAAGTCT
+
BBBB=<;;;?@<>@B@A;;;@@ACBCCBC?BCCE>BB@C;;0@@@00-0>AA=8@ABBBB@D?CCB;;;CBB?@AA@A?'??:<>@@:?>?A=ACA@AB::;BBBB@CA@ABBA@=<;;@DABCBA;;;A=;;;;7;AAABB@@@@@BBCBBB?B@@>?B?A9>>996=966<?C>@G2?:>8>====+<;799,//A@@@DB@@<@@@<*<=?@>;>9::4:9BBCAA<?<888BCD@CBI?BAA@999BBBBCCCCCBCBB6;;::??8<289<<6?:::
@ATNG8:03636:05069
GATGGTAGCGCACACATAGATACAGTACTCATTCGTTTCGGTAAGAAGACAGGTACGGTTAATAGTTTAAATAGTACGTACTTCTTTTTCTTGTCTTTTCTGTGGTATTTCTTGCTAGTTACACTAGCCATCCTTACTGCGCTTCGATTGTGTGCGTACTGCTGCAATATTGTTAACGTGAGTCTTGTAAAACCTTCTTTTTTTACGTTTACTCTCGTGTTAAAAATCTGAATTCTTCTAGAGTTCCTGATCTTCTGGATAGCGACGCGATATACTACCATCGAGGTTGTAAAGTCT
+
?>:@8=;@@@<>;;;;;;<<;==>@>;55595:;<::/9:3//)//)//:<725544.43=398444(-.(.--------:?9<<>>>+<<3883377&3888847789188633388A;ACDGDCCC?CCC@B@BCCEECCB@BCFD?BCCCDCCCCCDBBBCCC=BCG@??>@@BBCB@@A::6;BBBC;A>@;;;;;;;;#;A@AB=BCCCDBBCCD<@@@@0@BBCG8:8:B>@BBCCCC?C?CCCCBB@BBB?BCCDCCCCBBCDCCBBBCBC?CCCCCB@B:?>>>7@:::
@ATNG8:03641:05075
GATGGTAGTAGTACACTAGTCATACAGAAGATCAGGAACTCTAGAAGAATTCAGATTTTTAACACGAGAGTAAACGTAAAAAGAAGGTTTTACAAGACTCACGTTAACAATATTGCAGCAGTACGCACACAATCGAAGCGCAGTAAGGATGGCTAGTGTAACTAGCAAGAATACCACGAAAGCAAGAAAAAGAAGTACGCTATTAACTATTAACGTACCTGTCTCTTCCGAAACGAATGAGTACACACTCTCATATGACACTACCATCGAGGTTGTAAAGTCT
+
549939:::==;@;>;;666<<::;==>;00/9<7294999555<7<=8=859994:::':5834433:9333(3799;<<*=<8=5;;;0;6996DFC@@@@A>AACC@DCC?@@AABCCECCCCCBBBC@C@@@>??BB??@F=A>B;;9;CDCCBBB@BBABBA=??>???=AAABA:?>:58::::+7;4;:;;?AAAA8;7;@@A:>;;;@AA=?@CBCCD@E@???8???>?BBBBCBBBA=>@A@@===CBBB@@?@>B<==@@<@>@;;@:B977
@ATNG8:03648:05072
ATGGTAGCGCGACGAGCGTAGACCCAGAAGATCAGGAACTCTAGAAGAATTCAGATTTTTAACACGAGAGTAAACGTAAAAAGAAGGTTTTACAAGACTCACGTTAACAATATTGCAGCAGTACGCACACAATCGAAGCGCAGTAAGGATGGCTAGTGTAACTAGCAAGAATACCACGAAAGCAAGAAAAAGAAGTACGCTATTAACTATTAACGTACCTGTCTCTTCCGAAACGAATGAGTACTGCGTCTCACTCTCGCCTACCATCGAGGTTGTAAAGTCT
+
:4505=ABCC@AACCCICDCBBBD?CDC@BCBB@@=A?AABAAAA>AA?CA:9:?>BBB3C>BAAAABBB99929@@BCCC5BB>A5;;<7;CFACBBBCCCA@>@@DD@CCA=ABCBCCCCCCBCCBABB@BBAA?AAAA@@A@=B@CCC?CBBCCCCA=AACAAA>BC@AAA<??@@>8>98188888+8D=C888BBBAA;>;>@@B7<8;CCBB?BBBBBCC>A>ADE?CAA>ABBBBBBCBBBA@@BBBBBBABAACCB?BCCCCC=?<?A@@9A:::
@ATNG8:03651:05061
GATGGTAGCACGAGTCACTCATATCCAGAAGATCAGGAACTCTAGAAGAATTCAGATTTTTAACACGAGAGTAAACGTAAAAAGAAGGTTTTACAAGACTCACGTTAACAATATTGCAGCAGTACGCACACAATCGAAGCGCAGTAAGGATGGCTAGTGTAACTAGCAAGAATACCACGAAAGCAAGAAAAAGAAGTACGCTATTAACTATTAACGTACCTGTCTCTTCCGAAACGAATGAGTACTGCGTCTCACTCTCGCCTACCATCGAGGTTGTAAAGTCT
+
//:<7<<A?C@@;CEDDCFDA@ACD@CBB?CCCDBC@BACCC@AAC@CC@B@A@AAACCC3C?BBBBBAAC?>>:>ABCFLE5BC?D4;;;.<CC?BAA@BBC<;;;HDEDCAB>BBBBCCCCCBBBBACCC@CCBC=A??>B@A@?B@CCC?ACBCCAAA>AAA@?@>BB>>>><>?>>>8;::488787(8>9>866AAA>>:><@@@@;?=?@C@A>ACA@@BB=?>>CC>B??<?BBBBBBCCCBBBBAACCCCAAB?CCC?BCCDBB?A>A???8????
@ATNG8:03659:05069
GATGGTAGGCGACATACATACGCGCCAGAAGATCAGGAACTCTAGAAGAATTCAGATTTTTAACACGAGAGTAAACGTAAAAAGAAGGTTTTACAAGACTCACGTTAACAATATTGCAGCAGTACGCACACAATCGAAGCGCAGTAAGGATGGCTAGTGTAACTAGCAAGAATACCACGAAAAGCAAGAAAAAAGAAGTACGCTATTAACTATTAACGTACCTGTCTCTTCCGAAACGAATGAGTACAGAGAGTACGATATGTCTACCATCGAGGTTGTAAAGTCT
+
,,6838796;==<<;;;<<<<=C?@9;@A899@B;;6;;@=>:<:>5::697985//::9(94/0////:;?@@8==;;999(5:299AAA9ACC@BAA@?>>992:=@?=ACC=??::<@@BBGBBBCCCC@C@@@=AA@@@@AA<B?B;;8;BAABCCFABBBBBB?BA=AA@2900000*000*000000$0:47888=9:;=7777;@@7=8=>BAA=@BBABBC@A000@8=00-0=@@ABBBECCCBBA???BAAAAAA;:5:>====;?388?B8>;;;
@ATNG8:03662:05062
GATGGTAGTACATGATAGACGACACCAGAAGATCAGGAACTCTAGAAGAATTCAGATTTTTAACACGAGAGTAAACGTAATAAGAAGGTTTTACAAGACTCACGTTAACAATATTGCAGCAGTACGCACACAATCGAAGCGCAGTAAGGATGGCTAGTGTAACTAGCAAGAATTCCACGAAAGCAAGAAAAAAGAAGTACGCTATTAACTATTAACGTACCTGTCTCTTCCGAAACGAATGAGTACGTGTGCGACGTGTCTCCTACCATCGAGGTTGTAAAGTCT
+
:==?@DCBBA@AAA@BA@@CBBB@A9A:;59?<00/)0)/7779;;5:928233499999(98<>>CCCE@AAE?B@@@>BC@BC=@5<<<*:BB@@B;;;DBBB@B@DD@CCC@CBBBBCECBBBIBBBBB?BCCC@BBBAAAAA>A?BBB@BCCBBBBB>@@@A??=?E@C?B?AA9:9,9>>;@AAAAA(@@<@///@@???<@;@@;;7;=@@CCC@BBB@@@DAD>@AD=B;;8;BBABAAABBBBBBAAB999BBB>AAC?B@A=<=8=9==@@7>?;;
@ATNG8:03664:05042
GATGGTAGGCGACATACATACGCGCCAGAAGATCAGGAACTCTAGAAGAATTCAGATTTTTAACACGAGAGTAAACGTAAAAGAAGGTTTTACAAGACTCACGTTAACAATATTGCAGCAGTACGCACACAATCGAAGCGCAGTAAGGATGGCTAGTGTAACTAGCAAGAATACCACGAAAGCAAGAAAAAAGAAGTACGCTATTAACTATTAACGTACCTGTCTCTTCCGAAACGAATGAGTACAGAGAGTACGATATGTCTACCATCGAGGTTGTAAAGTCT
+
:9>@=A=B@BBBCD?CCCCDBCCCM@BBCACCCCCD>@>@BBBBBB@CC@C@BABAA@A@0A?CCDDDCCCBBA;@@99:9-;C>B4<;;6;CC@CBDBCCBBB@C@BB?BBB?BBBBBBBBBECDCCCBB?BBDD?BBBB???A<A=@CC@CCCBBADD?BAA@AB?CC?BBA9>>><<5>=>9999999%0>:=000A=FDD<?;>>?A;?;>>BBB?BBBAABD@C?BBC?CAA=???@@@ABBBBBBBBBBBBAA>>>B>A<A@@@??<?<??@A8::::
@ATNG8:03620:05094
ATGGTAGCACGAGTCACTCATATCCAGATGATCAGGAATCTCGTAAGAAGAATTCAAGAATTTTTAACATCGAGAGTAAACGATTAAAAAAGAAGGTTTTACAAGACTCACGTTTAACAATATTGCAGCAGTACGCACACAATCGAAGCGCAGTAAGGATGGCTAGTGTAACTAGCAAGAATACCACGAAAGCAAGAAAAAGAAGTACGCTATTAACTATTAACGTACCTGTCTCTTCCGAACGAATGAGTACCTCTCAGACGCTCGTCCTACCATCGAGGTTGTAAAGTCT
+
455599==:555999999<4455<6<<>666<<<>6<(--8----(/;7;93:3//)//)/;;;+;47433/////8::1///3,33333#37,3,333&333,3833377322'2.55222228766<AAAAAACAAA@@<@BAA>A@AA@A@A9?;?;:5;AA@??BB?CBCBBB=AA@BBC=@A:::,9::49?>>>/;;5;888>?A?@<?=@@@@=A<@@CCC@BBBBBBB@F@DB?B@?=@CCBBCD?AABBBBBA?>;??BE<??@;?;;;;;:=:=;;;3;>>?
@ATNG8:03627:05089
GATAGGCGTGTGAGAGTCTGCCCAGAAGATCAGGAACTCTAGAAGAATTCAGATTTTTAACACGAGAGTAAACGTAAAAAGAAGGTTTTACAAGACTCACGTTAACAATATTGCAGCAGTACGCACACAATCGAAGCGCAGTAAGGATGGCTAGTGTAACTAGCAAGAATACCACGAAAAGCAAGAAAAAGAAGTACGCTATTAACTATTAACGTACCTGTCTCTTCCGAAACGAATGAGTACTATGTAGAGCTCTATACTACCATCGAGGTTGTAAAGTCT
+
><555049@@;6;@CCBBBBDE>D@@<A@ABBB?B@CGCBBBB>AC;?<@@@@ADEH2A>ACCEBBBB>>=3<<88778(9B;@<A@@4??@>A@@A@>>8818;>?;>>?<@@>>>@==;;;::@=>><;:;@<>>>?:::>8>:=<@?BBA@@AAA=A768@C;??>BCB=A?7888)88849=CAC/88/6655:9>>><A;?>>?:>;===>><@BAAA;:7;=FBB7?BC?:::ABAB>@?@@@B@?@CBAA>??@@B8;;@@?>:>;>>AD:@;;;
@ATNG8:03636:05104
GATGGTAGCTATACGTATATCTATGTACTCATTCGTTTCGGAAGAGACAGGTACGTTAATAGTTAATAGCGTACTTCTTTTTCTTGCTTTCGTGGTATTCTTGCTAGTTACACTAGCCATCCTTACTGCGCTTCGATTGTGTGCGTACTGCTGCAATATTGTTAACGTGAGTCTTGTAAAACCTTCTTTTTACGTTTACTCTCGTGTTAAAAATCTGAATTCTTCTAGAGTTCCTGATCTTCTGGGATGTGTGCGCATCCTACCATCGAGGTTGTAAAAGTCT
+
899=26:@AC=BBB;9:66;9:=0//77>B00,0@@@<?B:=:900>>00+/7789:>:==<A9A>BBBCDBBBB@A@AAA2A@>BCCG@CAAA?ABA=AA9??@A8949BCCCBAA<AAA;A;AA>@@@::7:AAA;=>BBA===@@@BA;;;A<@@A;@@=B<@>>>;;;AD8=;;;;/;9<988888(9>>=>3;:::@@;::;08788(5:::A=C:=>;?@;;:;;;?=B@>>>@:>=CB:@=>=;9:///;<>7===8==@===7<)/////'/576
@ATNG8:03644:05088
GATGGTAGATATATGCACGCTCTACCAGAAGATCAGGAACTCTAGAAGAATTCAGATTTTTAACATCGAGAGTAAACGTAAAAAGAAGGTTTTACAAGACTCACGTTAACAATATTGCAGCAGTACGCACACAATCGAAGCGCAGTAAGGATGGCTAGTGTAACTAGCAAGAATACCACGAAAAGCAAGAAAAAAGAAGTACGCTATTAACTATTAACGTACCTGTCTCTTCCGAAACGAATGAGTACACTCTCAGAGACACACTACCATCGAGGTTGTAAAGTCT
+
BBCJ@CCECCBBB;66A@@>@C=A<<<@@:;;;6555:5:<=885<88;78637377778';5;733;=8;8999/8768888'//(/(///&//8,3288766..(.05626685999;@>?CCCCDCAAAC@CCCC?B@BBBBAA<A?C@@>@CAABBBB?BBBBAA=@B?999<>>9999+9993888888%/<58///;9>88189<9=>=A=AFFA@>@BA@AAA?AABBB>BAA>ABBCFBBAAACCCCB>;;AA>>=@@@=B>>>:;5:8<888)::::
@ATNG8:03655:05090
GATATCTGCACACTCTGTCCAGAAGATCAGGAACTCTAGAAGAATTCAGATTTTTAACACGAGAGTAAACGTAAAAAGAAGGTTTTACAAGACTCACGTTAACAATATTGCAGCAGTACGCACACAATCGAAGCGCAGTAAGGATGGCTAGTGTAACTAGCAAGAATACCACGAAAAGCAAGAAAAAAGAAGTACGCTATTAACTATTAACGTACCTGTCTCTTCCGAAACGAATGAGTACATAGATATACGTATAGCTACCATCGAGGTTGTAAAGTCT
+
BBBBBBBBCBBCCDDDDCB@BBC@CDCC:::;@BBBBBBB@CBAEA@AABABBD3B@CCCCCCCBBBB>BBCCDEE5BB?B?BBB<BCCABBACFDH@@?A@EE@BBB@DCCBBBBAFDDCCCCCC@BAA@@BBABAAAA=B?C@@>@C@@ABBB@BCBBBB?BB?9999==9999+9==99999::%8;6:655AA8:89><9:?A5:6:>AAC?BCBCBCCAC?BAD=BBB?AAACCBBBBBCCAAAD???@@@>>>@@=A>;;;>:>8;;;@:@E@@
@ATNG8:03662:05085
GATGGTAGCGCACACATAGATACAGTACTCATTCGTTTCGGAAGAGACAGGTACGTTAATAGTTAATAGCGTACTTCTTTTTCTTGCTTTCGTGGTATTCTTGCTAGTTACACTAGCCATCCTTACTGCGCTTCGATTGTGTGCGTACTGCTGCAATATTGTTAACGTGAGTCTTGTAAAACCTTCTTTTTACGTTTACTCTCGTGTTAAAAATCTGAATTCTTCTAGAGTTCCTGATCTTCTGGTCTACTACACTGTACTCTACCATCGAGGTTGTAAAGTCT
+
44<=8==CCCDCBBBC<;;B@@@@>@@==9;:.4444)59.9.555;<99.59544.57::::.9499:555>=<.44888'8<454AB;@566266A8<=6696A@@>BCCBDCBB@BBB@D@FHCCCBBEADCCC?AACCC;;;;;;<;;:@@=??@<??=B<@@@:96?DD>B@@@@9@=B=@@@@@0@BBBC<BA@@BABA@@=A@@@0@@?@B<@=@C>BBC@@@B?B>AAABBC@DDJ?CCBBBCBBBEBCCCCBBA;;5;;CCBA?C=@@AB;BBA:
@ATNG8:03673:04488
GATGGTAGATATATGCACGCTCTACCAGAAGATCAGGAACTCTAGAAGAATTCAGATTTTTAACACGAGAGTAAACGTAAAAAGAAGGTTTTACAAGACTCACGTTAACAATATTGCAGCAGTACGCACACAATCGAAGCGCAGTAAGGATGGCTAGTGTAACTAGCAAGAATACCACGAAAGCAAGAAAAAGAAGTACGCTATTAACTATTAACGTACCTGTCTCTTCCGAAACGAATGAGTACTATAGACTATCTGAGACTACCATCGTCATCCAGAAGTCT
+
CBBB@CCBBBBCCCBBDCBBBDCBB?BBB@BBDCA@<@?BBCAAAA?AC>A?AAABBBBB3B?CCCCDDCBBB@9?=9:;;;*;D=A>BBB:BEGADCCFCDC@@>@?BB?BCC?BBCBCBBBCBBBBDCCC?BBCC?AAABBBBA>C?B??>@CCCBAAA?BBA?@??BC>@@A<>>BBB=A??9<9899+;A<=;;;@EA??;><@@@@:>:>AAAA?CCBBBAA?A>ACD>CDC?BAAACBBBABBAA@@??BBBCBBBBBB?C>>>BBCCC@CCC?BBBB
@ATNG8:03680:04504
GATGGTAGTGCGTGAGAGAGAGACCAGAAGATCAGGAACTCTAGAAGAATTCAGATTTTTAACATCGAGAGTAAACGTAAAAAGAAGGTTTTACAAGACTCACGTTAACAATATTGCAGCAGTACGCACACAATCGAAGCGCAGTAAGGATGGCTAGTGTAACTAGCAAGAATACCACGAAAGCAAGAAAAAGAAGTACGCTATTAACTATTAACGTACCTGTCTCTTCCGAAACGAATGAGTACGTGTACGTACGTGAGCTACCATCGAGGTTGTAAAGTCT
+
89995:<ABABBCCCCBCCAB>00+/9949>:5668=8;;;///;6::6:?9:8<8;;;);49733;77787771888;;;;)33,3,333&3393::::533..(..37475737777EADCCCCCCCCCC?CCBB>BAB@BB>=;@ADBB=ACCCCCAA=@CCCCC@>><>A@<@A?;:/:::488888(8@:?;;;A@@@D<@8=>CB7;6:?A??<@A@@?BB@C?BDC>D:999BBBBBBBBBBBBB@@@A??@AAA>>:>@?>?B3708;::/?:::
@ATNG8:03696:04518
GATGGTAGCTCACGTACGTCACACGTACTCATTCGTTTCGGAAGAGACAGGTACGTTAATAGTTAATAGCGTACTTCTTTTTCTTGCTTTCGTGGTATTCTTGCTAGTTACACTAGCCATCCTTACTGCGCTTCGATTGTGTGCGTACTGCTGCAATATTGTTAACGTGAGTCTTGTAAAACCTTCTTTTTACGTTTACTCTCGTGTTAAAAATCTGAATTCTTCTAGAGTTCCTGATCTTCTGGAGATACACATGATACTCTACCATCGAGGTTGTAAAGTCT
+
;;@?8<<BCBBA996>666;>@AB@@@BBBCC@C;;;7;I?C@BBBCCCC@CCBAB>A>ABBB?B@BBBBBCBBB>A@@@@1>=9=898+3;;<9;7<8<=:<=<=9:38=;=<@@@<@?@<@<@@@@@>>>=???B=???=>>;;;BB==8//95///3895:5888@>>>@@;?====2=;A5;;>>>/>???@:@>>=AB?;;<<@@AA/@>>>@=A<??<?AAA>>=<A<AAAA@>9?>?;>?=AAADD==<@AAA@??@@<@B@@@C<>:=>AB:A???
@ATNG8:03706:04517
GATGGTAGTGTCATATGAGAGTGTGTACTCATTCGTTTCGGAAGAGACAGGTACGTTAATAGTTAATAGCGTACTTCTTTTTCTTGCTTTCGTGGTATTCTTGCTAGTTACACTAGCCATCCTTACTGCGCTTCGATTGTGTGCGTACTGCTGCAATATTGTTAACGTGAGTCTTGTAAAACCTTCTTTTTACGTTTACTCTCGTGTTAAAAATCTGAATTCTTCTAGAGTTCCTGATCTTCTGGTCTACTACACTGTACTCTACCATCGAGGTTGTAAAGTCT
+
////)/:@>@BBB@AACBCCBBBCCBBBBBDB@B;;<9:B?C@BBBCFCC@CCDBB?BADC@?<A>ACDDBBBBB?BBBBB1BC@CCDD=CBCC?CBF@CC?AA@BBD@BBCCCCBB@BDC@B?BCCCAAAA?BCBC@BBBBBBCCBBBCCCB@?;?@@=AC@C>AACBBBCCC?A@@@@9@?C?BBCCC2AA;:;8;CCCBCCAAA<@CBC5BBBCG@C@BC?CCCCBBB?C?CDDEBB>@?B?BCCCECBBBCBBBDDDBCCB@BBBBFE>@=@@@@9A@??
@ATNG8:03673:04561
GATGGTAGCTCACGTACGTCACACGTACTCATTCGTTTCGGAAGAGACAGGTACGTTAATAGTTAATAGCGTACTTCTTTTTCTTGCTTTCGTGGTATTCTTGCTAGTTACACTAGCCATCCTTACTGCGCTTCGATTGTGTGCGTACTGCTGCAATATTGTTAACGTGAGTCTTGTAAAACCTTCTTTTTACGTTTACTCTCGTGTTAAAAATCTGAATTCTTCTAGAGTTCCTGATCTTCTGGTATGACTAGTGTACTACTACCATCGAGGTTGTAAAGTCT
+
//::6:;?@>;9565A666C@@@BBBCAAACC?CBAA<BB?B<:99=:::59<94944.47:;494:<=?>783:698888'7;578992:===9A@@>CC?DBBA9859BBA?>>><?AB<?=>>=<<;;;7;ABF:==@@@?>?@@BAA@>>>:==>;?B:>:>BBA>?>AA=B?>>>5><A:>::::+:;666*//;665:977-/.//'////;595>@<@???;>=<A<ABAA??<?>>;>A??;;;>>>@@@@@?>?<=9<?;=6606*//::2::::
@ATNG8:03674:04530
GATGGTAGACATATCGTACTCTCTGTACTCATTCGTTTCGGAAGAGACAGGTACGTTAATAGTTAATAGCGTACTTCTTTTTCTTGCTTTCGTTGGTATTTCTTGCTATTTACACTAGCCATCCTTACTGCGCTTCGATTGTGTGCGTACTGCTGCAATATTGTTAACGTGAGTCTTGTAAAACCTTCTTTTTACGTTTACTCTCGTGTTAAAAATCTGAATCTTCTAGAGTTCCTGATCTTCTGGGCAGACTCTCACACGCCTACCATCGAGGTTGTAAAGTCT
+
<<GE@CBBBCCCCCCCEEGCCBBCCBBAB@;?8>>AC;@??@;?;::;==:?=BBB?B7BBC?>B<>>=;;9937,35555(593;===5>>>9=+0///(/8.5555:;3A===??>>:=?@;>;>A@A@?@A;@@@A7;;>?>@B>>>?>>;;;;5888:>>:?;???@@@BBB<???>?2>=@:==DDD/AA@@@:>>>@@@@?><39979+8=<=><>AA<@@AA>>>;@;@CDA@@9999909///6599<<>C<<=;???<=;;;>:6:598;@6666=
@ATNG8:03688:04571
GATGGTAGCTCTGCTCTGACTCTCGTACTCATTCGTTTCGGAAGAGACAGGTACGTTAATAGTTAATAGCGTACTTCTTTTTCTCTCTTTCGTGGTATTCTTGCTAGTTACACTAGCCATCCTTACTGCGCTTCGATTGTGTGCGTACTGCTGCAATATTGTTAACGTGAGTCTTGTAAAACCTTCTTTTTACGTTTACTCTCGTGTTAAAAATCTGAATTCTTCTAGAGTTCCTGATCTTCTGGATATGAGTGACTCGTGCTACCATCGAATGAGGTTAGTCT
+
@AGE@CBBBBBBBCCCCCGCBBBCCBCBCCBA?BBBB>CE@C@CCEDDCCACC@@@@C>ABBB@E@BBBBCDCCC>;;;::)9AABBCC>DBBD=AABAFC>AAACBC>BBCCBCCC?BBC?B?CCCBBBBB@BBCC?BBCBBACBCAAABAAAB@CCB@BB?B@BBCCCCCBB=@;;;;.;=A>;;;;:*:ACCH>DECCCDB@@A5;;;;*;@@@C@C@BD?BBDDCBB?B?BBABBC@CBC@BCCCBCCCCCCBBB9::ACB@BCBCC????B?B?BCCCC
@ATNG8:03689:04543
GATCGCGACGAGCGTAGACCCAGAAGATCAGGAACTCTAGAAGAATTCAGATTTTTAACACGAGAGTAAACGTAAAAAGAAGGTTTTACAAGACTCACGTTAACAATATTGCAGCAGTACGCACACAATCGAAGCGCAGTAAGGATGGCTAGTGTAACTAGCAAGAATACCACGAAAGCAAGAAAAAGAAGTACGCTATTAACTATTAACGTACCTGTCTCTTTCCGAAACGAATGAGTACTGCGTCTCACTCTCGCCTACCATCGAGGTTGTAAAGTCT
+
CBCBBBBBBFCBBBCCCCCC>CCC@CECC??>@@CCCCABB@CC?B@BBBBBBBB1B@BBBABB@EBBB=BB@@@@@2??9@1999+9>>:>AAAABA@A=C=:868BA;?===@<<<?@>?>AA>>:?AAA:???@@??>;A:@==7>CAA;;;A;===@AA>AA<AAC;AA555.5=<9>>???.;;7=>@@BBB=<9>=@@<=<=<<DDAA:@;;;>>>A7@<@AA9AAC?CC@@>>@<>>A@@<;;>>?AAAC9<<>9>C?>>>8;5:77709?<=
@ATNG8:03690:04566
GATGTAGAGGAGACTGTAGCGCACCCAGAAGATCAGGAACTCTAGAAGAATTCAGATTTTTAACACGAGAGTAAACGTAAAAGAAGGTTTTACAAGACTCACGTTAACAATATTGCAGCAGTACGCACACAATCGAAGCGCAGTAAGGATGGCTAGTGTAACTAGCAAGAATACCACGAAAGCAAGAAAAAGAAGTACGCTATTAACTATTAACGTACCTGTCTCTTCCGAAACGAATGAGTACGAGAGTCAGAGCAGAGCTACCATCGAGGTTGTAAAGTCT
+
-///-55-.(//99:<=>>;A@@BB;A>@-0//7//)57<<=BAAA@BB?B>@@@<;;;;.;;A@797<<=::9,99;955&5949.555&5<<7==6:5?:9>9=8<<:>AB???>BCCDCCCECD;;;C?@@@A=@AAAACBB=A?A:929>=<=?8858>?>:?7>:5:=;)00;8>(--/)/6>>>)./2733559:66492788:393>8?@C?BABA@@@<:5:?>6>00)/<;;>?A>>?6577BBB=<<8:99587158578849455850:=<<
@ATNG8:03690:04568
GATGGTAGCACACGAGATCTCATCTTACTCATTCGTTTCGGAAGAGACAGGTACGTTAATAGTTAATAGCGTACTTCTTTTTCTTGCTTTCGTGGTATTCTTGCTAGTTACACTAGCCATCCTTACTGCGCTTCGATTGTGTGCGTACTGCTGCAATATTGTTAACGTGAGTCTTGTAAAACCTTCTTTTTACGTTTACTCTCGTGTTAAAATCTGAATTCTTCTAGAGTTCCTGATCTTCTGGGTGCGCTACAGTCTCTCTACCATGAGGTTGTAAAGTCT
+
ABAB@CAAACBDCA@;A@B<:966;:@BCB;;7;@CB9AA=@;@BCBBBC@DDAAB@C??@AB@CACCDBBBBAA<9999:$7;4<AAA<ADBB?CBB?BB7:99BA@<AABBAAAB?@A@=A<>>;;;=>A=AAAB688??>?>B>>>??;;;>9=@A=BB<@<@???AA;;;=B????6?;><>AAAA/::699)------7//5-555'25555/516838889;9;9=5;999;;667<<6///=<<;;;;;;@@@@B>>;>@@=@9@5::<>,//89
@ATNG8:03692:04553
GATGGTAGCTATACGTATATCTATGTACTCATTCGTTTCGGAAGAGACAGGTACGTTAATAGTTAATAGCGTACTTCTTTTTCTTGCTTTCGTGGTATTCTTGCTAGTTACACTAGCCATCCTTACTGCGCTTCGATTGTGTGCGTACTGCTGCAATATTGTTAACGTGAGTCTTGTAAAACCTTCTTTTTACGTTTACTCTCGTGTTAAAATCTGAATTCTTCTAGAGTTCCTGATCTTCTGGTATGACTAGTGTACTACTACCATCGAGGTTGTAAAGTCT
+
45:<7<>BC>??@<<<@?>BB?>@<<==BB9920=<;400)/)/::7:;=8<?@::078=?>?=A<:>ABBB@=>7=B===+==.33::39>;=9?=<8?B;>?@A??598A<===<8887<@=C@?;;;==;??@@7;:<><;;:;:;=>;7675///59:6:1;;AA>99==7/--;9-7*-)-7777,986;;.:66///9889-566'599;=4;49:2:<<C>>>;>5;;;??>;@>>;>@???888?>>;;;AAC@AA:>>==AA;?:>;;;3;;@@
@ATNG8:03698:04572
GATGGTAGCGCACACATAGATACAGTACTCATTCGATTTCGGAAGAGACAGGTACGTTAATATGTTAATAGACGATAACTTCTTTTTCTTTGCTTTCGTGGTATTTCTTGCTAGTTACACTAGCCTTCCTTACTGCGCTTCGATTGTGTGCGTACTGCTGCAATATTGTTAACGTGAGTCTTGTAAAAACCTTCTTTTTACGTTTACTCTCGTGTTAAAAATCTGAATTCTTCTAGAGTTCCTGATCTTCTGGAGATACACATGATACTCTACCATCGAGGTTGTAAAGTCT
+
--886@=@@@;DCCCBABFCBABA;55::::84:0///)//)/)/7999;;59=:9939.4489:3727////////)/9397:::+:;;3///;388;939499)4<.45;<<=:<<<>BABC?A>B=@;A@@@@B@@<ABBB=BAA;;:BBBCCBCBBAB?;;:@CC=C<?@@?@??@A;<99999'9:@:??CC@+;?ABD:??@>@@595949999(9???B@B@BB=BBB;:9B7?:?C@BBB8;;B=@@@@@A;;:A@@BC@@??AA?BAAA48171377;3=@99
@ATNG8:03716:04557
GATGGTAGCGCGACGAGCGTAGACCCAGAAGCATCAGGAACTCTAAGAAGAATTCAGATTTTTAACACGAGAGTAAACGTAAAAAGAAGGTTTTACAAGACTCACGTTAACAATATTGCAGCAGTACGCACACAATCGAAGCGCAGTAAGGATGGCTAGTGTAACTAGCAAGAATACCACGAAAGCAAGAAAAAGAAGTACGCTATTAACTATTAACGTACCTGTCTCTTCCGAAACGAATGAGTACTATGTAGAGCTCTATACTACCATCGAGGTTGTAAAGTCT
+
:;BG@ECBB=665<<;5555555<<4<;;7554549:5:7;;;//+/;6::8;544///;;;+=7/////378333(3955555$5<5:4999+9::7<>665==66459<<7;;C<??98:BBEBDBBBCBB@>:;8?<@@BBBABC@A=@00,0?::;?BB?BBB?>?;@@>999??>>@@::99455666(29422299=99>9>5>9;;:>:;>@@?=B?????A;?48<?9?7417@CBBBACA??>99>99///=96::>>;@CA:88;?=::;C9BA@?
@ATNG8:03677:04605
GATGGTAGTCTCAGATAGTCTATAGTACTCATTCGTTTCGGAAGAGACAGGTACGTTAATAGTTAATAGCGTACTTCTTTTTCTTGCTTTCGTGGTATTCTTGCTAGTTACACTAGCCATCCTTACTGCGCTTCGATTGTGTGCGTACTGCTGCAATATTGTTAACGTGAGTCTTGTAAAACCTTCTTTTTACGTTTACTCTCGTGTTAAAAATCTGAATTCTTCTAGAGTTCCTGATCTTCTGGAGATACACATGATACTCTACCATCGAGGTTGTAAAGTCT
+
CBCC@BBBCCCCBBBCCCAAABCCDEBBBB;;5;ABC>AA?CABBBCB@@?@BCCC@C@CB@?<A>AAA<<<:88343333$3:289<>7;<??<>>?46:<@@@CCC@CCCBBBDC@CBC?A?ACDECBBB@CDBA?BCCCDCBBCBAB@@@?C@ECC@BB?B@BB:;;CFEI?BACBB3A5;5;;;;;*;BBBC?CAAACCB@@?29999'9@@BC@C@BB@BBAABCB@C??@BBAB>AAM@BBCCCGCCCBBBBBBBABCC@B>???=9?9999C>CCCD
@ATNG8:03687:04619
GATGGTAGTACATGATAGACGACACCAGAAGATCAGGAACTCTAGAAGAATTCAGATTTTTAACACGAGAGTAAACGTAAAAGAAGGTTTACAAGACTCACGTTAACAGTATTGCAGCAGTACGCACACAATCGAAGCGCAGTAAGGATGGCTAGTGTAACTAGCAAGAATACCACGAAGCAAGAAAAGAAGTACGCTATTAACTATTAACGTACCTGTCTCTTCCGAAACGAATGAGTACGATGAGATCTCGTGTGCTACCATCGAGGTTGTAAAGTCT
+
ABEE?@AACCCCAA@DBBBBBB@AB@CCCBCCCB@@<@?ABBBCBC?AA<?:=>@;;:;:':9>@@B?>AA@B@:@C?@@@3>B;@4;;05@@7@BAA@ACDC@C@DCC@@A>AA??@BBBAA@AAABBC?A@CC?BBA@@B@@:@;@9949@@>AA:948=><=<8>?7;;B<CA8818;=88888)7=:>;;;A@@@A:>:=CAA3718>BBB@BBBDDDG@C@CBC>C;;::BABBBBBCABBBBBBA>>>@@A>@AA<AC@???:=5;;>>7BA??
@ATNG8:03695:04624
GATGGTAGTGTCATATGAGAGTGTGTACTCATTCGTTTCGGAAGAGACAGGTACGTTAATAGTTAATAGCGTACTTCTTTTTCTTGCTTTCGTGGTATTCTTGCTAGTTACACTAGCCATCCTTACTGCGCTTCGATTGTGTGCGTACTGCTGCAATATTGTTAACGTGAGTCTAAAACCTTCTTTTACGTTTACTCTCGTGTTAAAATCTGAATTCTTCTAGAGTTCCTGATCTTCTGGCTCTCGTAGACAGATACTACCATCGAGGTTTGTAAAGTCT
+
549:3455<<=<=<;;><<<<9:9:955;ACE;?AAE?;;;6@=<@699916@<<A=A5;;;=9B@GBA@ACBBB7::<<<'94249::)449<8<;<7;?:669CBC@CGCCHCEDACAA?A@ECCA<;;D?AA@B?B;;:;9::9@@???AA?@D@@<@>5>:9::D===00///&/27)//<;+<9555)5559445444.555&59999.5.5;49::9:5949<A?@@AA?BBB?CB@@@@BBDCDCDBBBCBBC@A@><97-77(3333(3878
@ATNG8:03702:04593
GATGGTAGCTATACGTATATCTATGTACTCATTCGTTTCGGAAGAGACAGGTACGTTAATAGTTAATAGCGTACTTCTTTTTCTTGCTTTCGTGGTATTCTTGCTAGTTACACTAGCCATCCTTACTGCGCTTCGATTGTGTGCGTACTGCTGCAATATTGTTAACGTGAGTCTTGTAAAACCTTCTTTTTACGTTTACTCTCGTGTTAAAAATCTGAATTCTTCTAGAGTTCCTGATCTTCTGGTATGACTAGTGTACTACTACCATCGAGGTTGTAAAGTCT
+
99@@7;<CCCCFBBBBCBBDDDECCBA@ABBB?BECH>CC?@>ABCBEED@BBDCC?B>BBBB@B@CBBBAA@>A<@ABBB3BB<>?CC>CCCB<?>>;>@?AABBBB?BBB>@?A@<@AD<A:=>@??===<>=>?7::@===>>>AABB<;;?<;;;=>>;><@???@@???<AAADD5A=@677666(8=<<<6=>=9::?687<ADDD/C?@@A;?;=>9=??==>><@=CB@@>>:==A<A@@@@??;;;@@??@@@@??=@>>>BB=C:>>@A:A>77
@ATNG8:03712:04615
GATGGTAGTCTCAGATAGTCTATAGTACTCATTCGTTTCGGAAGAGACAGGTACGTTAATAGTTAATAGCGTACTTCTTTTTCTTGCTTTCGTGGTATTCTTGCTAGTTACACTAGCCATCCTTACTGCGCTTCGATTGTGTGCGTACTGCTGCAATATTGTTAACGTGAGTCTTGTAAAACCTTCTTTTTACGTTTACTCTCGTGTTAAAAATCTGAATTCTTCTAGAGTTCCTGATCTTCTGGCTCTCGTAGACAGATACTACCATCGAGGTTGTAAAGTCT
+
99<<7<;@@BABBDDHCBBBBCCCDCCB?@AA>ABBD?CC?CAGDCCCCC@CCBBB?C?CCAA<B>BCCEBBBDF@BBBBB1@A=ABBB=BCCD@CCDBCC>@@@EBC?BCCCCCBB?CDD?B?CCCCCCBB?BBBB@CCBBCCDAAACCBBACC?BAA?BB?B>@@BBBBCFE@CCCDD;C@C?;;;;:*:AABB=BCCCCDCBBB@CCCC5CBAAA<@<@A?BBBBCBB?B?BBBBBB>AAB@BDBBBCDDFCCCCCBAACCC?ACCCCC@B=?>==3>>=>
@ATNG8:03671:04644
GATGGTAGCGCATATCAGCGCAGCCCAGAAGATCAGGAACTCTAGAAGAATTCAGATTTTTAACACGAGAGTAAACGTAAAAAGAAGGTTTTACAAGACTCACGTTAACAATATTGCAGCAGTACGCACACAATCGAAGCGCAGTAAGGATGGCTAGTGTAACTAGCAAGAATACCACGAAAGCAAGAAAAAGAAGTACGGCTATTAACTATTAACGTACCTGTCTCTTCCGAAACGAATGAGTACGATGAGAGAGCTCTCTCTACCATCGAGGTTGTAAAGTCT
+
>?=A;AAA@CCCCCBCDCDBBBCCC>CGG@CCCBCB@C@BBBDCBB@BB>A>ABCBCBBB5BACCCBBEDCBB@8>@99999*;C>C>CDD=DCGACCCCDCCCC?A???<?@@<ACCBBACCBBBCCDCCC@CCBB?BBCC@A??;A=CBB@CCCCCCBC?BBBBBA@BB>A@A<@@AA?9???;?BBBB3BC?A999B@C@?C=A=B?>>9=6<=BBB@BCCBBBC?B?ADD>AAC?ABBBBBBABBBBBCCBBBA=<@@==>>=AAA?AC;A<A>>>7>?==
@ATNG8:03680:04668
GATGGTAGTGATACAGATCAGACACCAGAAGATCAGGAACTCTAGAAGAATTCAGATTTTTAACACGAGAGTAAACGTAAAAAGAAGGTTTTACAAGACTCACGTTAACAATATTGCAGCAGTACGCACACAATCGAAGCGCAGTAAGGATGGCTAGTGTAACTAGCAAGAATACCACGAAAGCAAGAAAAAGAAGTACGCTATTAACTATTAACGTACCTGTCTCTTCCGAAACGAATGAGTACCTCTCAGACGCTCGTCCTACCATCGAGGTTGTAAAGTCT
+
ABBB?BCEBBBCCBBCEHGHCCCCC?BCB@CBCB;;8::BBBBBBB>AC@C?99399899):7==BBBCCA<881;>A<<<<*9925.95609EDAFDCCCBECE>@=@D@DCC?BBCABBCCCCBBBDCCC?BBBC?BB@@@AA@=A?A@A=AAABBBBC?CCCCCC?BB????599BAA=B?;6;AAAA/>><@;;;@@???:=:=A>>1838ACAB?CCBBADA=?=?BC=CBA>AAABBBB?BBBB@>>>BB@???A=A??<?B?;;;9=8=>==5:;;?
@ATNG8:03694:04667
GATGGTAGGACGAGCGTCTGAGAGGTACTTCGTTTCGGAAGAGACAGGTACGTTAATAGTTAATAGCGTACTTCTTTTTCTTCTTTCGTGGTATTCTTGCTAGTTACACTAGCCATCCTCACTGCGCTTCGATTGTGTGCGTACTGCTGCAATATTGTTAACGTGAGTCTTGTAAAACCTTCTTTTTACGTTTACTCTCGTGTTAAAAATCTGAATTCTTCTAGAGTTCCTGATCTTCTGGGCAGACTCTCACACGCCTACCATCGAGGTTGTAAAGTCT
+
45<<7<<B?A:95;::;;==@BCC?BBCC@CDDC=BB>B?BBBBBBDADCBBC@C@CCCEAD?BBCCCCDDD@AAAAA2@C@BBD<B>>?<?@@:@@,00;;;@<;>>BBBBB?BBB?BCCCBB?>>><@AAA=@@@@?688@A@A@;;;==???<?B;?<>==????;;59<><=1>3;487879(8:///)./..7733.2+2222$277994848=4=AAAA==080699=8838@@D:?????@??????AA@<@@@=@@:;:<3:1:<;;5=:;;
@ATNG8:03699:04644
GATGGTAGCATCATGCATATCTCACCAGAAGATCAGGAACTCTAGAAGAATTCAGATTTTTAACACGAGAGTAAACGTAAAAAGAAGGTTTTACAAGACTCACGTTAACAATATTGCAGCAGTACGCACACAATCGAAGCGCAGTAAGGATGGCTAGTGTAACTAGCAAGAATACCACGAAAGCAAGAAAAAGAAGTACGCTATTAACTATTAACGTACCTGTCTCTTCCGAAACGAATGAGTACGATGAGAGAGCTCTCTCTACCATCGAGGTTGTAAAGTCT
+
9:AC:@<CBCCCCCCBBBCCCBBFC@CDB?CCCAAA=@<?CC?@?B?BC?B?==??@DCD1@=BBBBBBBB@@@:>?@BBBB2AB=B>BBB<BCC@CCCBBBDCB@C@CC@BBB?B@BBCCBCBCBBDDCAB@AC@@<??A@AB?><@@CBC?BCBBBCCB?BBBBBB?BB>>>>399@@?8?::888777(8>:>888AA@AA:><>B>>;>:>:@@B?CBABBCC?A?ACC=DCC?@AABBBBABBBB>>>=<<9<<;<<<;?<@@AA>>:=:>=<<5==;;
@ATNG8:03700:04634
GATGGTAGGACGAGCGTCTGAGAGGTACTCATTCGTTTCGGAAGAGACAGGTACGTTAATAGTTAATAGCGTACTTCTTTTTCTTTGCTTTCGTGGTATTCTTGCTAGTTACACTAGCCATCCTTACTGCGCTTCGATTGTGTGCGTACTGCTGCAATATTGTTAACGTGAGTCTTGTAAAACCTTCTTTTTATGTTTACTCTCGTGTTAAAAATCTGAATTCTTCTAGAAGTTCCTGATCTTCTGGGTCTACGCTCGTCGCGCTACCATCGAGGTTGTAAAGTCT
+
55447944.444554;465===>@:B??999@=<?@@6<?>A<996BCBC@CBBBC@C@@@?C=B@A@@BBBBBC:99CCB1@??5?;?@9956>7<<=7;;466====<=CCBCC;;7;@@<@=B@CA;;;A>ABBB@CFBBBCD<<;BAABB@=;@;;5;@:=<@@B;;:<;;6;<<==0<494999==,?@@CC>AA@A969??@=BAAA1>995@;@:?@=9::::59A=@:?==999459@D>@@@@B@@>?>>>>>;?<AB?BBB@??8<5;777)9@@9
@ATNG8:03711:04640
GATGGTAGCAGACGTGACAGAGCGCCAGAAGATCAGGAACTCTAGAAGAATTCAGATTTTAACACGAGAGTAAACGTAAAAAGAAGGTTTACAAGACTCACGTTAACAATATTGCAGCAGTACGCACACAATCGAAGCGCAGTAAGGATGGCTATTGTAACTAGCAAGAATACCACGAAAGCAAGAAAAAAGAAGTACGCTATTAACTATTAACGTACCTGTCTCTTCCGAAACGAATGAGTACTATGTAGAGCTCTATACTACCATCGAGGTTGTAAAGTCT
+
B@??@CBCCC@@@B<<<=>>CCCBB=@@@;?A@AAA?B?AAA000?<:;::;<=78398*78773;;:::8873;;@?@@@0=?9>.99,5;@7>@@??ACBB@B@CE?AAC?BB?@BFCCCCCC@A@CC?CCAA>ABABAA>>;@@C@A>B@?@ACDC@BBB???=AA?????BBBAD9=;:4888888%8@9A:;;A@>//,/6<<==171;>AAA?AAAAADA?B?CBD>B??>?BBCEDBA??@@@???B>>>A@888;>:>?@???:=8=898*9999
@ATNG8:03713:04679
GATGGTAGCGCACACATAGATACAGTACTCATTCGTTTCGGAAGAGACAGGTACGTTAATAGTTAATAGCGTACTTCTTTTTCTTGCTTTCGTGGTATTCTTGCTAGTTACACTAGCCATCCTTACTGCGCTTCGATTGTGTGCGTACTGCTGCAATATTGTTAACGTGAGTCTTGTAAAACCTTCTTTTTACGTTTACTCTCGTGTTAAAAATCTGAATTCTTCTAGAGTTCCTGATCTTCTGGGATGTGTGCGCAGTGCCTACCATCTAGGTTGTAAAGTCT
+
4444.4444<ACBBCCBCCCBBBBBA@ADB;;2::99)5;.9.69595;;5;=;<@:>:@@8:7;8=@BC>@@?A;<<==>,@@==9>@5:59A=A@@>@B=BBBBCC@CBCCCCCD?CCB@DACCBBCBDD@CB@A=BBBBBB@;;;BBBCCCB?BA@=@A=@>;;;;;@@CC?@@BBB7B>B29:9:9(9>999,9AA@CAA?=<.5555$5;955.579>:?CAAA9969=A?B@@@?A<<<5>0..8../:=999;?9==@;<<<<<;8<7::9=39>>8
@ATNG8:03684:04700
GATGGTGATACTCGCTGATACACCCAGAAGATAGGAACTCTAGAAGAATTAGATTTTTAACACGAGAGTAAACGTAAAAGAAGGTTTTACAAGACTCACGTTAACAATATTGCAGCAGTACGCACACAATCGAAGCGCAGTAAGGATGGCTAGTGTAACTAGCAAGAATACCACGAAAGCAAGAAAAAGAAGTACGCTATTAACTATTAACGTACCTGTCTCTTCCGAAACGAATGAGTACGAGAGAGCACACGTGTCTACCATCGAGGTTGTAAAGTCT
+
CCBB?BDCCBCBBBDDDCCCCBBB=BCB=A@AC??A;??ABBCC?AA=A>B?????@2A@CDCBBBBB?>>8<?7777(:=9>3:9:*9?C?@?>>>A@@@;A;==9=??;?A?>>>AA><>@@@>==9=@AA;><<<>>??;A=<;;;?@AAB@>><><==CC@CC@CDD?BBCBC:>==9;::::):@;@AAAABA@A>A=ACBB?B@BB779?BBBB@@@?D?BBB=BBC@CEAA@@@@??AAACBBBBBBBBDCCBA?ABBBBB@B?BBBB>BBBB
@ATNG8:03684:04723
GATGGTAGGCGAGAGTGAGACGAGTACTCATTCGTTTCGGAAGAGACAGGCACGTTAATAGTTAATAGCGTACTTCTTTTTCTTGCTTTCGTGGTATTCTTGCTAGTTACACTAGCCATCCTTACTGCGCTTCGATTGTGTGCGTACTGCTGCAATATTGTTAACGTGAGTCTTGTAAAACCTTCTTTTTACGTTTACTCTCGTGTTAAAAATCTGAATTCTTCTAGAGTTCCTGATCTTCTGGTGTCTGATCTGTATCACTACCATCGAGGTTGTAAAGTCT
+
//9:6:;A=@B;;6==>>CB>669?:9=@;;6;AAC=@@>A>AAACC@@>@CCCE@F@CCBB?B?BBCC:::CB;::9:9*:C=BCCC=BC@@?@CC@EF?BBBDCE@CCCECBBC@CCC@C?CCCCB@?@<?BAA<A@AABA@@EBBBBBBBB?CCC@BB@B?BC@@?CCCC@BBAA@7@=@=9::::*:AABF=CBCCDDDBBB@CCCC5BBBBC@B@BC@BBBCCCC?C?CACCDD?AAC?CCCCCCDCBBBBBCCBBBBB>ABAABC@C?AACC>CB@?
@ATNG8:03684:04728
GATGTAGACATATCGTACTCTCTGTACTCATTCGTTCGGAAGAGACAGGTACGTTAATAGTTAATAGCGTACTTCTTTTTCTTGCTTTCGTGGTATTCTTGCTAGTTACACTAGCCATCCTTACTGCGCTTCGATTGTGTGCGTACTGCTGCAATATTGTTAACGTGAGTCTTGTAAAACCTTCTTTTTACTTTACTCTCGTGTTAAAAATCTGAATTCTTCTAGAGTTCCTGATCTTCTGGTGAGATATGCATGATGCCTACCATCGAGGTTGTAAAGTCT
+
<==B;66<<<BBBCBAAA;;<<<=@BA@A@@5>>@7>@<?=??ABB@A>A??>C9?9>AAA>A@BBDCCBCBA=??:::)57.8788'58835:A>;<>,./5/..057>9@@@A<@>>;>=AB>>888<6;<<<*//68=?===ABBA989:,//:5:<6?;>?@@@>;;:<>:;;;/;9<9:;:::*:<<=-88@;::;;9>19898(6:;9@;C9=?:>>:8:>86=6//-7-/*/666@CB?=:;:///66777716:99==A@==7=7==<<,//::
@ATNG8:03686:04700
GATGGTAGTCTCAGATAGTCTATAGTACTCATTCGTTTCGGAAGAGACAGGTACGTTAATAGTTAATAGCGTACTTCTTTTTCTTGCTTTCGTGGTATTCTTGCTAGTTACACTAGCCATCCTTACTGCGCTTCGATTGTGTGCGTACTGCTGCAATATTGTTAACGTGAGTCTTGTAAAACCTTCTTTTTACGTTTACTCTCGTGTTAAAAATCTGAATTCTTCTAGAGTTCCTGATCTTCTGGACGACGCGCACTGACACTACCATCGAGGTTGTAAAGTCT
+
////)/8=>A=>?@@DCC;9:CBBBCA<<<::5:<@@:AB?C@CCDCCCC@BBBBB?A@CCCB?B?BCCCBB=>B<>=>??.@A<A:;;6:=AB?BBB?BB=@@BCCEADCFCBBBC@CBB?B@CCCC@@::89BCC?CCCCCBBBBBCCCBBAC?BCB?CB>@=??BBBBCCDACCCFE;C@C>;;;;:*:BBCD?CCCCBBCBCB@DDCD5BBBBB@B@BB@BBBBCAA?A@CCCCCC?BACACDBBBFDFCCAABBBCCBDD?BACCCC@D=@@?B>CBBB
@ATNG8:03694:04687
GATGGTAGTCTCAGATAGTCTATAGTACTCATTCGTTTCGGAAGAGACAGGTACGTTATAGTTAATAGCGTACTTTTTTTCTTGCTTTCGTGGTATTCTTGCTAGTTACACTAGCCATCCTTACTGCGCTTCGATTGTGTGCGTACTGCTGCAATTATTGTTAACGTGAGTCTTGTAAAACCTTCTTTTTACGTTTACTCTCGTGTTAAAAATCTGAATTCTTCTAGAGTTCCTGATCTTCTGGTATGACTAGTGTACTACTACCATCGAGGTTGTAAAGTCT
+
;;@@:@>BBCCCCCCHCEBAACGCDBBA@:?@<@@@C>CC@DAIECCCBB?CBCCC@AAC;:7;@CBB=>@<499:;;;#;8;<:A@:A;;A8A;;=;@<?>BCBB>@?CBBBBC?@@C=B=<;;??;;;;>>;;6;>>?@C@?????A?;97-6/68088397>9:::6666/55778+838388:;:*;9878.655././/.66;@A@.><8<>5>:=>7=A>>>??<?:>=A?>?7;;@:=;;;A@@@@>>>;;<???@@<@C???C=D<>=>A9@===
@ATNG8:03719:04726
GATGGTAGGTGCACATGAGTGTATCCAGAAGATCAGGAACTCTAGAAGAATTCAGATTTTAACACGAGAGTAAACGTAAAAAGAAGGTTTTACAAGACTCACGTTAACAATATTGCAGCAGTACGCACACAATCGAAGCGCAGTAAGGATGGCTAGTGTAACTAGCAAGAATACCACGAAAGCAAGAAAAAGAAGTACGCTATTAACTATTAACGTACCTGTCTCTTCCGAAACGAATGAGTACGATGAGATCTCGTGTGCTACCATCGAGGTTGTAAAGTCT
+
@ACC@CCC?BBCCDCCCEDCCCCCC?CBC@CBBBAA>A@BBCCCCC>BB?B?BCDCDCC8C@CCCCCDDCBBC>BC>>>>>0=?<?29996;CC?CBBBCCFA@<@?CD?B@@=ACBBCCCBCCCCDDDBB?BDBB?B?>=??>><@@CFC?BAACCCAA?BBBBBB?@@<@@?:<=887*:>>;::9:9.9>:?888@@??A7:5;?==5:6:ABBB@BBAAACC=@>?A@<@::7:BBBBBBCDBBBBBBC>>>>><<=>@A<AA?>>>8;4<767(9@>@
@ATNG8:03684:04733
GATGGTAGTATATCGCGTCGCTATCCAGAAGATCAGGAACTCTAGAAGAATTCAGATTTTTAACCCGAGAGTAAACGTAAAAAGAAGGTTTTACAAGACTCACGTTAACAATATTGCAGCAGTACGCACACAATCGAAGCGCAGTAAGGATGGCTAGTGTAACTAGCAAGAATACCACGAAAGCAAGAAAAAGAAGTACGCTATTAACTATTAACGTACCTGTCTCTTCCGAAACGATGAGTACTGTATCTATGTGTGCGCTACCATCGAGGTTTAAAGTCT
+
BBCC@CBDC@AACBBCDCCCCB?;;7;BB>ABBB:;7<?BBCCCDC@BB?B?BBCCBBBB3B<??:?ABBCBBB=BCCCCCC3BB?B<@??6?AB?BABBA?>;;6;:=>9>77188A>>>D@@@A??=<886:AAA:=>>@==>C=@<@>B?BB>BAABA<A???BB>@@=@AA<@@@@@2::?;<<<<<*9918===BBBAB<@<?;;:<@=B@8:;<???@@??=C=D@@6600000=099988A?>?>>AACBBBBBBBC998@@BD<AA9BB;@>BB
@ATNG8:03697:04756
GATGGTAGGCACTGCGCACACATCCAGAAGATCAGGAACTCTAGAAGAATTCAGATTTTTAACACGAGAGTAAACGTAAAAAGAAGGTTTTACAAGACTCACGTTAACAATATTGCAGCAGTACGCACACAATCGAAGCGCAGTAAGGATGGCTAGTGTAACTAGCAAGAATACCACGAAAGCAAGAAAAAGAAGTACGCTATTAACTATTAACGTACCTGTCTCTTCCGAAACGAATGAGTACACATCGTCGTGTCGTGCTACCATCGAGGTTGTAAAGTCT
+
----05693699/0/99;<>>C<<7;>>7<<<;;;7;:====;;?<@A:?:443;8888'85898;;<==::>8=;==@@@0@B>C5<;;*:>@<@@@@>=>00+09=>=@@B9::BBCICBBBBBB;;;?;?A??=?AAAAB??>@@B::9:AAABBCC?AAACBB?CB?????AA>=<,555.5CDED/=@6:///==@@@=B3889:1818:=@?=?BBCCBB?B?BCC>AAA=@@@@@AA==A@@@BD?989AA??@A@B<@>>9=<6;17788)7;;;
@ATNG8:03716:04763
ATGGTAGCGAGCGAGTGTGTATACCAGAAGATCAGGAACTCTAGAAGAATTCAGATTTTTAACACGAGAGTAAACGTAAAAAGAAGGTTTTACAAGACTCACGTTAACAATATTGCAGCAGTACGCACACAATCGAAGCGCAGTAAGGATGGCTAGTGTAACTAGCAAGAATACCACGAAAGCAAGAAAAAGAAGTACGCTATTAACTATTAACGTACCTGTCTCTTCCGAAACGAATGAGTACAGAGAGTACGATATGTCTACCATCGAGGTTGTAAAGTCT
+
CCD@BACCCDBABDDCDDCBCAAA?BBC>ABBBBA?B@BBCBBBC?CC?C>BBCBBCDD5C@CCCCC@@@ABA<AAABCCC5CD@C?BBB<BCC@CBBBBBB@@>@@CC@CCC=@ADBB@@@BDDDDDBBB=CCCC?BBBDBBBB?B>B??<@CBBBBBD@CCABBB>AA=ABB;>>??=8@??9?ACCC3CC?B999CCCBA:?<??AA7:7:ACBB?BBBBACC@C@CCC>BBA>AAAACCAAABA@@>>>BBBBBBBBBB@<???A==:=<?@AD:B:;;
@ATNG8:03670:04805
GATGGTAGCATCATGCATATCTCACCAGAAGATCAGGAACTCTAGAAGAATTCAGATTTTTAACACGAGAGTAAACGTAAAAAGAAGGTTTTACAAGACTCACGTTAACAATATTGCAGCAGTACGCACACAATCGAAGCGCAGTAAGGATGGCTAGTGTAACTAGCAAGAATACCACGAAAGCAAGGAAAAAGAAGTACGCTATTAACTATTAACGTACCTGTCTCTTCCGAAACGAATGAGTACCTCTCAGACGCTCGTCCTACCATCGAGGTTGTAAAGTCT
+
;::;<@?;;=AAA;66;=>>@C>>B;===8::::::7<78;;///7686050/////;:;+;//4<BCCBBAA@8:7:=>==,>B=B?BCB7BBB?BB;;:AA?@<@?BA?BCC@BBBBBCCCDCCCBBBBB@D?@@>@@@@>???:@<@;;6;B???DBC?BBBBBA?BC????99:CCA;B:81818888(8>8=?@@?>?==9=:>=>?7;7;ACCC@BBBAAAC=A>AAA;AAA?ABBBBAB?999@==@??==<=6808;>9<<887;7=288>A9>>A?
@ATNG8:03682:04790
GATGGTAGTACATGATAGACGACACCAGAAGATCAGGAAACTCTAGAAGAATTCAGATTTTTTAACACGAGAGTAAACGTAAAAAGAAGGTTTTACAAGACTCACGTTAACAATATTGCAGCAGTACGCACACAATCGAAGCGCAGTAAGGATGGCTAGTGTAACTAGCAAGAATACCACGAAAGCAAGAAAAAGAAGTACGCTATTAACTATTAACGTACCTGTCTCTTCCGAAACGAATGAGTACAGAGAGTACGATATGTCTACCATCGAGGTTGTAAAGTCT
+
0//:7;<CADCCB=<<=ABABCBA@8@59259955549909=<<<<>94/)/4/////////#5.5;<A=@IBBBD>CCCCCCC1CD@D<@A@9BBB?BBBBCDD::;;?BC@BCC?CCAACA@@CCCCBCBBC@CCBB?BBCCBBBB?B@BAA@BCCCCCCD?CC@@?A?BB?@@@:<<>>>6?@@;@BBBB3BB?B988CDDDD7:7;>AA5:69?BAB@CCCBBCC@C@BBA<A??<?@BBCDCAAAACCCBABBBBBBBBBBC>A@@A>>;?;A?>>7><<<
@ATNG8:03683:04788
GATGGTAGATATATGCACGCTCTACCAGAAGATCAGGAACTCTAGAAGAATTCAGATTTTTAACACGAGAGTAAACGTAAAAAGAAGGTTTTACAAGACTCACGTTAACAATATTGCAGCAGTACGCACACAACCGAAGCGCAGTAAGGATGGCTAGTGTAACTAGCAAGAATACCACGAAAGCAAGAAAAAGAAGTACGCTATTAACTATTAACGTACCTGTCTCTTCCGAAATGAATGAGTACTACTCTCAGAGACACACTACCATCGATGTTGTAAAGTCT
+
DDGD@CABBJEBBBCCCCCCCA@BC@CCC?CC@@996:>CACBBBB?9949>AABAAAAA2A?BCBBCCCBBBC>B@BBBBB5AD?B5;;;6;JJBFBBBCDCBB?BABB?BBA<@@??@CCCCCCCBBBCC@F>??@B?@@@@@E@B@BCC?BBBBBBAA>ADBBBB?BB@AAA>@@:99+7;78:=B=C+@@>BCDD??>AA797:@@@4:49>?=?;?@@@@@@:=8866(256057::575=>>@@DB>BBBBA@@AAB@@=@B@AADDE@CAAA<ABBB
@ATNG8:03683:04806
GATGGTAGTGTCATATGAGAGTGTGTACTCATTCGTTTCGGAAGAGACAGGTACGTTAATAGTTAATAGCGTACTTCTTTTTCTTGCTTTCGTGGTATTCTTGCTAGTTACACTAGCCATCCTTACTGCGCTTCGATTGTGTGCGTACTGCTGCAATATTGTTAACGTGAGTCTTGTAAAACCTTCTTTTTACGTTTACTCTCGTGTTAAAAATCTGAATTCTTCTAGAGTTCCTGATCTTCTGGAGATATCATCAGCGAGCTACCATCGAGGTTGTAAAGTCT
+
---/)///;:><<;;;<666>>==<;544949.445<0::25057<7900)/;:==,;29>9@<@?CBCBBBBBA>@@@@@0@A=@9>?:?;<=:==B=@B>ABADCD@DCCCFLCC@A@B@B@CCCB;;;@5;;A@=AACCCCDDDBBBBCDCC?BBB@AA<@<@@AAAABAB7;;@??3@4;4:ABBB0A@@@@7;;BCCEK;;;BCCCC5DCBCC@CAEC@CCCCBBB?A?@FBCBB@CBC>AAACBBBBBCCBDCCBA@;;5;;@A;;5;5::@@8BBCB
@ATNG8:03683:04808
GATGGTAGTGCGTGAGAGAGAGACCCAGAAGATCAGGAACTCTAGAATGAATTCAGATTTTTAACACGAGAGTAAACGTAAAAAGAAGGTTTTACAAGACTCACGTTAACAATATTGCAGCAGTACGCACACAATCGAAGCGCAGTAAGGATGGCTAGTGTAACTAGCAAGAATACCACGAAAGCAAGAAAAAGAAGTACGCTATTAACTATTAACGTACCTGTCTCTTCCGAAACGAATGAGTACACACTCTCATATGACACTACCATCGAGGTTGTAAAGTCT
+
4944.4<<AA;;;>>CDIA@AC;;;)5:>7=BB@?;:>8@@?:=00)//84:6;:::9999+98?BBBBFB::7B9>>@>===,>@@B?CCC;CGEEGABADDD@A=@@AA>ACB=@@BABDGABBBCDCCCC@CD@A=@AA::9?<<><99505<;:::=;67///=<6<B8=>=578BCA;@7505<DDC.?A<>:;;A?AAA=A=A???:>:=AC@@>@CCBBAB@B?BBA<AAA?BBCCCCCBBBBBBA===>=AABABBBB?BB>==A;@=?788,0:00
@ATNG8:03698:04782
GATGGTAGATATATGCACGCTCCACCAGAAGATCAGGAACTCTAGAAGAATTCAGATTTTTACACGAGAGTAAACGTAAAAAGAAGGTTTTACAAGACTCACGTTAACAATATTGCAGCAGTACGCACACAATCGAAGCGCAGTAAGGATGGCTAGTGTAACTAGCAAGAATACCACGAGAGCAAGAAAAAGAAGTACGCTATTAACTATTAACGTACCTGTCTCTTCCGAAACGAATGAGTACACACTCTCATATGACACTACCATCGAGGTTGTAAAGTCT
+
55>?9;;FCC;;6;;;<<<=><;>:+//;6:=@BBC@C?@?@797<8;;6;6<<888BBC3BBBBB877?773)77:9995$9C>C7;;;6;AB@BBBBCBBAB@F?BB@BBB=??CCCCAA@BABCCBABAC???=????:::A:@:@:918?>;A==C?C>>=@A?BBABBB>A?<789799488898(9:4976:@@A@?<@?@>BC<?=?A@@@>@:87>:?>>6@@@9?37.33;;;=88A=::;==>?@>BBBA?7774;?A?8757?B=BC>BB77
@ATNG8:03703:04828
GATGTAGTGTCATATGAGAGTGTGTACTCATTCGTTTCGGAAGAGACAGGTACGTTAATAGTTAATAGCGTACTTCTTTTTCTTGCTTTCGTGGTATTCTTGCTAGTTACACTAGCCATCCTTACTGCGCTTCGATTGTGTGCGTACTGCTGCAATATTGTTAACGTGAGTCTTGTAAAACCTTCTTTTTACGTTACTCTCGTGTTAAAAATCTGAATTCTTCTAGAGTTCCTGATCTTCTGGGTCTCTCTCTCACGCACTACCATCGAGGTTGTAAAGTCT
+
;;995==@CBBBB9;9C?A@BBCA@@?@;9906BCC>@@?B@CBBCCCC@CECBB@C?BBBB?C?CBBBCCBA@;>====,@@:@>@@;@BBB@BCC@IJ;;;C@@AACCBCCBAA=ABB=@>ACBA:;;:7;BCD>BBCCB;;;DCHBBBB@@=@BA?BB?A?BBBBBCDBC=@;;;;.;=A=;;;;;*;CCC@CCBBCBHFBB>BBCB0;;;AB@B@CC@BBCBBBC>@?@CCCCB?A@@@;AAAA@BBABBBBCBBBBBC@BBBCAA>A=@???9@@@A
@ATNG8:03713:04784
GATGGTAGCAGACGTGACAGAGCGCCAGAAGATCAGGAACTCTAGAAGAATTCAGATTTTTAACACGAGAGTAAACGTAAAAAGAAGGTTTTACAAGACTCACGTTAACAATATTGCAGCAGTACGCACACAATCGAAGCGCAGTAAGGATGGCTAGTGTAACTAGCAAGAATACCACGAAAGCAAGAAAAAGAAGTACGCTATTAACTATTAACGTACCTGTCTCTTCCGAAACGAATGAGTACCTCTCAGACGCTCGTCCTACCATCGAGGTTGTAAAGTCT
+
//9;7;<@?BBBBBAABBCECCCCC@AAB?BBB<;;?C@CCC@???;?@=A?BBA?????.?>AAA889?=:99,7>=99;>0@B>B?BCC<BBB?BCCBBCCBB?B@BB?BBB?BCCCCCECCCCCCAAAB?CCCC>A@A@BCCD?B?B??=?CAAABCB?AAAAAC?CC@BBB>??D?>1;;;5;>?@@/AA<A;;;>??AA:=:=?>>:=9<ACAA>AB@??EE@B?BBB>BBB?BBBBBBB?BB@@@@A===AA@@@;??A<???@AB;?9=<<<5====
@ATNG8:03700:04832
GATGGTAGGCACTCGACACATCCAGAAGATCAGGAACTCTAGAAGAATTCAGATTTTTAACACGAGAGTAAACGTAAAAAGAAGGTTTTACAAGAACTCACTGTTAACAATATTGCAGCAGTACGCACACAATCGAAGCGCAGTAAGGATGGCTAGTGTAACTAGCAAGAATACCACGAAAGCAAGAAAAAGAAGTACGCTATTAACTATTAACGTACCTGTCTCTTCCGAAACGAATGAGTAACTATAGACTATCTGAGACTACCATCGAGGTTGTAAAGTCT
+
9=>>@BBD@CBBCCCBBCDCCB9:9B8BBCCCC2;:6<<@A?@=??<=8=ABABBBB1A?BBBBAAA::8?9??@AAAA0A>9?;???5:;=:00*/9////3;6:6<=6@AB@BBBBBBA?688@?>>@E==AAA=A????@DD@C>B=>7;;@@>>>@>A>>?DCACC@CAA>@A@@@;?==999:::(9918988A88887=7<::B7>,77=><>A>?>:8;<A<@@C:ABB?C@@@9928997A==>@@><AB@@>>:@A<@@BBBB?A?BCFD=AAAB
@ATNG8:03704:04848
GATGGTAGTATCTGTCTACGAGAGCCAGAAGATCAGGAACTCTAGAAGAATTCAGATTTTTAACACGAGAGTAAACGTAAAAAGAAGGTTTTACAAGACTCACGTTAACAATATTGCAGCAGTACGCACACAATCGAAGCGCAGTAAGGATGGCTAGTGTAACTAGCAAGAATACCACGATAGCAAGAAAAAGAAGTACGCTATTAACTATTAACGTACCTGTCTCTTCCGAAACGAATGAGTACTACTCTCAGAGACACACTAATCGAGGTTTGTAAAGTCT
+
;:BB?BC>>=<<<@@CCBDCCCC@@=@?@?BB@@@C?B?ABBBBBB;??3949?A>@@AA2?=BBBBBBBBBBC9>;;;;;;';@;;2555&5<A:?A<ABBA@A<@<;;5;BB>ABBBCJECCDCCBBCBC?C@@@>AAAAAAAA=A>A;;9;CBCBBBB@BBBBBB???9>AA399???A=@A=@@?>>.;;5;==AA@@@C@C@CBBB8:8:AABC@CCBBA@A:?:?@B8A::5:A@CBCB@?BDBDBA?=>=??====A188779)//)////(/667
@ATNG8:03681:04924
GGATGGAGTGTCATATGAGAGTGTGTACTCATTCGTTTCGGAAGAGACAGGTACGTTAATAGTTAATAGCGTACTTCTTTTTCTTGCTTTCGTGGTATTCTTGCTAGTTACACTAGCCATCCTTACTGCGCTTCGATTGTGTGCGTACTGCTGCAATATTGTTAACGTGAGTCTTGTAAAACCTTCTTTTTACGTTTACTCTCGTGTTAAAAATCTGAATTCTTCTAGAGTTCCTGATCTTCTGGATGTGTGCGCAGTGCCTACCATCGAGGTTGTTAAGTCT
+
/)///3::9;;@666@@>>?>B@@?@@<;@=B@BCCE?CD@C?BBBCB>@99=549.439<<<?B?BB@@@A@?@444:::'44.38880:<<<8<>>9>=9;?9:9B>A@BBB@BB:;;;AD@CCBBB;;;5;AAA=;;9BCDA@???@@<<>:.444.4<7;7<BC;;;==<.45555&54949::<<+<<===6===>696:9=99999(95455.57==:>B><669<;7;;///:)/--(--//999=>=<<<;;5:;;694444:5:.33-3-3333
@ATNG8:03686:04921
GATGGTAGGCACTTCGCACACATCCCAGAACGATCAGGAACTCTAGAAGAATTCAGATTTTTAACACGAGAGTAAACGTAAAAAGAAGGTTTTACAAGACTCACGTTAACAATATTGCAGCAGTACGCACACAATCGAAGCGCAGTAAGGATGGCTAGTGTAACTAGCAAGAGTACCACGAAAGCAAGAAAAAGAAGTACGCTATTAACTATTAACGTACCTGTCTCTTCCGAAACGAATGAGTACGTGTGACGTACGTGAGCTACCATCGAGGTTGTAAAGTCT
+
9994.4:>:;CCC@DBBB665977<300/,//::<:@<?>A@ACBBB?BC<?;??>99999(:@CCCACBBB@@@8>>ABBBB2==<?<?FB6=>A<@;;;@?>==6;6:A<@@@:>>BA@:;:@:::A;::C<==>F7;<AA;;;B=B=B>>;=:::>==A==<=>8818887==:=;:;D;=@?<99999'9=<=8:9B@ABB?B@B=>=8<8=;;;=:>A>==CC9=389>4>8818:::///65887=;=>>>>>?@@@??@<====BF=E<?>>@9>?;;
@ATNG8:03693:04903
ATGGTAGCGCGACGAGCGTAGACCCAGAAGATCAGGAACTCTAGAAGAATTCAGATTTTTAACATCGAGAGTAAACGATAATAAGAAGGTTTTTTACAAGACTCACGTTAACAATATTGCAGCAGTACGCACACAATCGAAGCGCAGTAAGGATGGCTAGTGTAACTAGCAAGAATACCACGAAAGCAAGAAAAGAAGTACGCTATTAACTATTAACGTACCTGTCTCTTCCGAAACGAATGAGTACGTGTGCGACGTGTCTCCTACCATCGAGGTTGTAAAGTCT
+
:;=8=<BADBBBBCCDCBCCB;;;4;BA>A@@B??;?8@@B:98B?BA?C=:9887?>@1A?B?<<@><=@BBB>?3338,33332+2+28888%55549822286//(/4//(/894::88=BBB>?@?EBBBB@=>>@<?A@?97:;3=2;<=5;;A@::;@:==A>>>;?<7766*//:::2:;=88888'.727...667::/5055557=6;;A@?:?@?=@:;6;?CBB<C<;:;BCBBC@??AA???BBBBBBBBA=?@@=@AAA?:5;5;;==4=;;;
@ATNG8:03710:04903
GATGGTAGGACGAGCGTCTGAGAGGTACTCATTCGTTTCGGAAGAGACAGGTACGTTAATAGTTAATAGCGTACTTCTTTTTCTTGCTTTCGTGGTATTCTTGCTAGTTACACTAGCCATCCTTACTGCGCTTCGATTGTGTGCGTACTGCTGCAATATTGTTAACGTGAGTCTTGTAAAACCTTCTTTTACGTTTACTCTTGTGTTAAAAATCTGAATTCTTCTAGAGTTCCTGATCTTCTGGGTGCGCTACAGTCTCTCTACATCGAGGTTGTAAAGTCT
+
CCBC?CCC@CB@AABBBCCCCCCC?BBDDDBB=BCCC:AA?C<@@CDDCC@CCB@B9:6;B@@<A?@CCCDBBAC>;;:;:*:A<ACDG>CDCCACCC@CD@;:;CDF@DBBBCCBB@BAA=@=@@AABBBB?BBCC>A@CCCCCBBBBBBBBBB?BAA?A@=@?ABCBBCBCC@CA@@@7A>B;;;;;.;AABH?BDICG@FCCB@CDED5DBBBC@C@BD@CBBCCBB?C@BBBCBA=?:::6:A@CCBBBCDCBBBBBCCCCCBBAC?C=@@CB<BBBB
@ATNG8:03683:04968
GATGTATCTGTCTACGAGAGCCAGAAGATCAGGAACTCTAGAAGAATTCAGATTTTTAACACGAGAGTAAACGTAAAAAGAAGGTTTTACAAGACTCACGTTAACAATATTGCAGCAGTACGCACACAATCGAAGCGCAGTAAGGATGGCTAGTGTAACTAGCAAGAATACCACGAAAGCAAGAAAAAGAAGTACGCTATTATCTATTAACGTACCTGTCTCTTCCGAAACGAATGAGTACACATCGTCGTGTCGTGCTACCATCGAGGTTGTAAAGTCT
+
@A>;;9559B@BBCBCDCBBBADCD@CBCDAA?A=?===<87139494:987;889)827993338:;:;2:966999'//(.(.77+533.5755255::;@<??;?;;6;?<<<:;:A>>>>>ABB=A@@@<::;;>ABA=C<A@@<;;;===AB=B@>>C@<@A<@==7<=///)///)/////'/5.7::=@8885188@@A@>E;===>>=AA?>===;?;??>6>::48:;<??@?@C>>>AAAAD>>>;;;B;;7;B;;;>181888<.88:7
@ATNG8:03688:04947
GATGGTAGGCGTGTGAGAGTCTGCCAGAAGATCAGGAACTCTAGAAGAATTCAGATTTTTAACACGAGAGTAAACGTAAAAAGAAGGTTTTACAAGACTCACGTTAACAATATTGCAGCAGTACGCACACAATCGAAGCGCAGTAAAGGATGGCTAGTGTAACTAGCAAGAATACCACGAAGCAAAGAAAAAGAAGGACGCTATTAACTATTAACGTACCTGTCTCTTCCGAAACGAATGAGTAACGATGAGAGAGCTCTCTCTACCATCGAGGTTGTAAAGTCT
+
66--)0/4.499=;@@ACA@@A;;45999AC;;;;6:?CCCC@@@@BB?B=?@?99:::)9;>?A?>>BBAAB9=<:0000(00)/*000(//8066669;7=>;>=AH=@@A<>>>>>@@@B@@@>;::?;=::;5;:==A@BCC;B=@@A<888;:?AB;>===??:?@<@@>;888815666'5::==.77.5(/.;===<=@;@B??;;9@@9:88=??@@@?=B<AAB:?::5:00>//(/6///7<9:77552969@@@@<==:;;=4;1225=99977
@ATNG8:03700:04936
GATGGTAGAGAGAGCTCTCTCATCGTACTCATTCGTTTCGGAAGAGACAGGTACGTTAATAGTTAATAGCGTACTTCTTTTTCTTCTTTCGTGGTATTCTTCTAGTTACACTAGCCATCCTTACTGCGCTTCGATTGTGTGCGTACTGCTGCAATATTGTTAACGTGAGTCTTGTAAAACCTTCTTTTTTACGTTTACTCTCGGTGTTTAAAAAATCTGAATTCTTCTAGAGTTCCTGATCTTCTGGTATACACACTCGCTCGCTACCATCGAGGTTGTAAAGTCT
+
99CC?CBBCCB@@AB969CAA<>?BCAAAA@C@;9;B=@=:C:=ABCDGD>AACCC:?<>??=4>>BBBBBBBBB>AA@@@/<=8997(39;;287A28;=@@@;>:;>@?@?AA=@>>;><???????B=A===8=;;;:;<A?==>?????8;:B;@@<@=>====97:5057:95)5.53222222#28333,3...6..(2555.5;;;;%..766286:;05559;5505388;=77.2990555888886662226785886::535<29/..5;1><<A
@ATNG8:03670:05013
GATGGTAGCGCACACATAGATACAGTACTCATTCGTTTCGGAAGAGACAGGTACGTTAATAGTTAATAGCGTACTTCTTTTTCTTGTCTTTCTGTGGTATTCTTGCTAGTTACACTAGCCATCCTTACTGCGCTTCGATTGTGTGCGTACTGCTGCAATATTGTTAACGTGAGTCTTGTAAAACCTTCTTTTTACGTTTACTCTCGTGTTAAAAATCTGAATTCTTCTAGAGTTCCTGATCTTCTGGGTCTCTCTCTCACGCACTACCATCGAGGTTGTAAAGTCT
+
00>93:9>=BBBBBCCCCDCDCCBBCBBCB;:5;@?A8@@55.699=BA?=ABBBB@D@CBBB?B?BBBBAA@?@<;:::;':@::00=?-000>>9<=?8?@<774?AB@CDCBCCCC@CBB?C?CECC@@9979AAA?BBBCDBCBCDDCC@@BC@CCC?BB@B?BBCCCCCBC@BCBBC9B>@:99999'9@>?A=BCEDDDCECCABBBB5BBBBC@C@CDACCCCCCC?C?CCCCCD?BBDC=CCCCCCCCCCBBBCBCCCB?CCCCAA=A?CCCC=CAAA
@ATNG8:03672:04999
GATGGTAGTACATGATAGACGACACCAGAAGATCAGGAACTCTAGAAGAATTCAGATTTTTAACACGAGAGTAAACGTAAAAGAAGGTTTTACAAGACTCACGTTAACAATATTGCAGCAGTATGCACACAATCGAAGCGCAGTAAGGATGGCTAGTGTAACTAGCAAGAATACCACGAAAGCAAGAAAAAGAAGTACGCTATTAACTATTAACGTACCTGTCTCTTCCGAAACGAATGAGTACTTATGTAGAGCTCTATACTACCATCGTCCGACTAAAGTCT
+
??>A8B<<<?@BBCCCCC>?666<<8<<<9;9<;//)/6:::<=BB?=B>A;>@?99999$58<5566><<;;;09;4555&5949.555&5<<9==;:/0///+59<<9==>?BBAA@=<<00//:9:45055557=;>>956<7<7=9916??A@BBB?@@@@@B=@@=?AA>BBAAD:A@C>CCCEE1??:?<=:99@@C;B?B>>>?B@@;A@B?;;9@@9:4::999,44459::::733,37777893//6//.75532,2-----(-2358=3<;;:
@ATNG8:03682:04981
GATGGTAGACATATCGTACTCTCTGTACTCATTCGTTTCGGAAGAGACAGGTACGTTAATAGTTAATAGCGTACTTCTTTTTCTTGCTTTCGTGGTATTTCTTGCTAGTTACACTAGCCATCCTTACCGCGCTTCGATTGTGTGCGTACTGCTGCAATATTGTTAACGTGAGTCTTGTAAAACCTTCTTTTTACGTTTACTCTCGTAGTTAAAAATCTGAATTCTTCTAGAGTTCCTGATCTTCTGGGCAGACTCTCACACGCCTACCATCGAGGTTGTAAAGTCT
+
@B@@<?;ACBBBB@<<;;;@>A@ACDBBBB@@@B@>@9;;59<@?;;@BB><AA87147;;=B>B?BB@::3333.39===+55.75/.'.///4:///(3;477==9<4<??>>>==:=?A<A;=<8==:;;=@===:;;8//7666///99;=>:=@@=>>:=<@????===>;>@@@@3?=D=AAAAA/A:56;48/--663---<(////'/568:283/-(----7774=15588::4988<2<<;///==@=<7---(-36/9>?A>>8<98:;;2;///
@ATNG8:03684:04983
GATGGTAGGCACTGCGCACACATCCCAGAAGATCAGGAACTCTAGAAGAATTCAGATTTTTAACACGAGAGTAAACGTAAAAAGAAGGTTTTACAAGACTCACGTTAACAATATTGCAGCTGTACGCACACAATCGAAGCGCAGTAAGGATGGCTAGTGTAACTAGCAAGAATACCACGAAAGCAAGAAAAAGAAGTACGCTATTAACTATTAACGTACCTGTCTCTTCCGAAACGAATGAGACTGTATCTATGTGTGCGCTACCATCGAGGTTGTAAAGTCT
+
59>B?BBC:B?;;?=;;<<AAC??@8ACC;:5<=99169<<@666?9<<;>9::543;;;,<6995<=<;;487*78;9555$5>;<.9::6:CD?;;;BCCCBB?B@CD?CBC?BBBBCCCBCCCCBBBA@>@CCC9;:CBCBCC?B?BBB?A@ADCBAA>ABBBBC?CC?CCC?CDB>>7=@@?;;CCC2BB?B???BAB??<?>BABC?B=??BBBABA>>>??<><>AA:@BC?AAA@AAAAAAAACBAAAA;;;@BBCK@DDBBCC@B9::CD=B@AA
@ATNG8:03686:05017
GATGGTAGTGTCATATGAGAGTGTGTACTCATTCGTTTCGGAAGAGACAGGTACGTTAATAGTTAATAGCGTACTTCTTTTTCTTGCTTTCGTGGTATTCTTGCTAGTTACACTAGCCATCCTTACTGCGCTTCGATTGTGTGCGTACTGCTGCAATATTGTTAACGTGAGTCTTGTAAAACCTTCTTTTTACGTTTACTCTCGTGTTAAAAATCTGAATTCTTCTAGAGTTCCTGATCTTCTGGGTGTATCAGCGAGTATCTACCATTGAGGTTGTAAAGTCT
+
????;BCBB;;;CCCFCBBAAABBBBBBCB@@=@BBB=BB?B@;;;BBEF@CDC;;757<@=C>B@BAA@C;;9A:99999'99248>>5BABB?B@A=AC:<;CCCFADAABCBCB@BCB?A?ABAAAAAA5;;BA@CABCCAABABCBBBBCD@CBB@DE@D?CACBBBBBB>A@@@@7@=A<;;;;;*;?CDD=AABBBBA@?@9====,=>>@B=A=AC?BBB@@AC@C@CGCBCC?BABB=BCECCCBCCCBBAABCCCD@BB?B@@=@?BBBB>CBBB
@ATNG8:03691:05029
GATGGTAGATATATGCACGCTCTACCAGAAGATCAGGAACTCTAGAAGAATTCAGATTTTTAACACGAGAGTAAACGTAAAAAGAAGGTTTTACAAGACTCACGTTAACAATATTGCAGCTGTACGCACACAATCGAAGCGCAGTAAGGATGGCTAGTGTAACTAGCAAGAATACCACGAAAGCAAGAAAAAGAAGTACGCTATTAACTATTAACGTACCTGTCTCTTCCGAAACGAATGAGTACTACTCTCAGAGACACACTACCATCGAGGTTGTAAAGTCT
+
CCCE@CCCCCDBBBCIBBBBBDDBB>BDD@BBB;<;?C?BDC9:9C?BB?B?:::?>CCC3C>CCBAABCCBBA9??;;;;;*;@=B5;;;6;DEABCDCBBDDE@A>ACACCB?BBBBBBBBCBCCCDDBB?BBBEABB???CAB;A>?AA>AACBBAAB?CCBB@@=BB>BCB>BBBBB>>>>?==???.?A?AA@DCB@AC<=;>AAA<><>ABBB@ABAA885<A<@@@9@CC@CCBBBBBBBBCB@@@CDDDCCDCBBCC?CCCBCC?B?BBBB>BBBB
@ATNG8:03704:04986
GATGGTACGCGCACACATAGATACAGTACTCATTCGTTTCGGAGAGACAGGTACGTTAATAGTTAATAGCGTACTTCTTTTCTTGTCTTTCTGTGGTATTCTTGCTAGTTACACTAGCCATCCTTACTGCGCTTCGATTGTGTGCGTACTGCTGCAATATTGTTAACGTGAGTCTTGTAAACCTTCTTTTACGTTTACTCTCGTGTTAAAAATCTGAATTCTTCTAGAGTTCCTGATCTTCTGGCTCTCGTAGACAGATACTACCATCGAGGTTGTAAAGTCT
+
;<8>67///79<:=<666656=666==<==<::54///)//)////;;9:455544./39<00+0)/0/:94444.48::+<A;800?>3000:9)//938<633388;:@>>===6999BC@E?CCHGAAA@=@BBB?CBBBBBBBDCCDBBB@A=@BC?BB@BAEEDCCCCBA>A;;;7;>A=;;;;.;;;;@;@A@@ABBBBB>BBBB0@@@AB?A?AC@CCDE;;;=A=A@@@BB?BCC?CCCBACADCDCB;;;;;BAB?B@@@>>9=-00<>8==?B
@ATNG8:03719:04987
GATGTCTCAGATAGTTATAGTACTCATTCGTTTCGGAAGAGACAGGTACGTTAATAGTTAATAGCGTACTTCTTTTTCTTGCTTTCGTGGTATTCTTGCTAGTTACACTAGCCATCCTTACTGCGCTTCGATTGTGTGCGTACTGCTGACAATATTGTTAACGTGAGTCTTGTAAAACCTTCTTTTTACGTTTACTCTCGTGTTAAAAATCTGAATTCTTCTAGAGTTCCTGATCTTCTGGTATGACTAGTGTACTACTACCATCGAGGTTGTAAAGTCT
+
CGAAABGECCCCB;<89AB>>@BBCBC?@AAB<BB>B@BBBBBA@=ADBBB@C@CCA@>@@C@@@;:9>?:79999(9>9>899)7?AD@CAD@GD=AACCAB?BBBBCCCD?A>>8<8<:9:==>>;>@@A<AAA@@>>><=;896---7)--82..(.(......533.35;>>.;6;37799>.<>555.598//-3--/38787*78<=>:@;AB<A@??;;;>F:>=>>>><??A==>=???===@@@??@>>>@@<@???@@;?;????7???>
@ATNG8:03693:05036
ATGGTAGCGCACACATAGATACAGTACTCATTCGTTTCGGTAAGAGACAGGTACGTTAATAGTTAATAGCGTACTTCTTTTCTTGTCTTTCTGTGGTATTCTTGCTAGTTACACTAGCCATCCTTACTGCGCTTCGATTGTGTGCGTACTGCTGCAATATTGTTAACGTGAGTCTTGTAAAACCTTCTTTTTACGTTTACTCTCGTGTTAAAAATCTGAATTCTTCTAGAGTTCCTGATCTTCTGGTAGACGTGCATATATCTACCATCGAGGTTGTAAAGTCT
+
:995::::@=@<;;;;>;;======655:44.4//9/9;)//2///77?96;<596=@<>494.5.49455::<<34444&4:5555=>48859=;>;<7;A8;888<AADDDDDDBB@CBB?C@BCCCBBBC@A@@B8;;BBBBCCCCDCCBBBC@DCC@CC@B@BCCB?A@BB=AA@A@:@>B>:;:::*:DBCC=BBBCCCCCCC@CDED5BBBBB?AADD@CCCCBBB@C@CBCBBB=@@C@CCDEEEBA@ACCCCBBBBB?BBBBCC>A=@@@@:ABBB
@ATNG8:03697:05060
GATGGTAGCTCTGCTCTGACTCTCGTACTCATTCGTTTCGGAAGAGACAGGTACGTTAATAGTTAATAGCGTACTTCTTTTTTCTTTGCTTTTCGTGGTATTCTTGCTAGTTACACTAGCCATCCTTACTGCGCTTCGATTGTGTGCGTACTGCTGCAATATTGTTAACGTGAGTCTTGTAAAACCTTCTTTTTTACGTTTACTCTCGTGTTAAAAATCTGAATTCTTCTAGAGTTCCTGATCTTCTGGGCTGCGCTGATATGCGCTACCATCGAGGTTGTAAAGTCT
+
//;;6:;A=9;;9999999;;;?BBCBCCBCB@@@;=6BB?C?BB;;9A@?BCBBCADACBC>:C?@@;@?0//:3//////#///(44444&5<==:?;;5;=0599@?@=@BCCEBBCACBB@C?CBBBCCCC@B@@@@CDBBBBBBBBAACBCBC?AAB@@?=??A@CBBBCJH@C<<;<.;>B>;;;;;;%9ADGG?DABAA@996=8==@=1=@?@C8:7;B?ABB;;;B?B?BCDAAA9::CC<CAA@BBBBCCCCCBBCAA@ACD;<;A>A<@@@@9?A:9
@ATNG8:03698:05045
GATGGTAGCACACGAGATCTCATCGTACTCATTCGTTTCGGAAGAGACAGGTACGTTAATAGTTAATAGCGTACTTCTTTTTCTTAGCTTTCGTGGTATTCTTGCTAGTTACACTAGCCATCCTTACTGCGCTTCGATTGTGTGCGTACTGCTGCAATATTGTTAACGTGAGTCTTGTAAAACCTTCTTTTTACGTTTAACTCTCGTGTTAAAATCTGAATTCTTCTAGAGTTCCTGTATCTTCTGGTTCTGATCTGTATCACTACCATGAGGTTGTAATCTT
+
44==9>>@>>?@995555666<><<<655>;;6AA@@8<@=@9@A@A@;;49@//06>)0//:6947:BAA873:699;;>+?@,//666.6<4425;>8?A399397828::@BB@@<>>>:><97:=87//).779235555577::;888A?>15222676A6A>?///<88)./888+96=1:6===,77222(,(,,,,,268;/555'255.7050./(/7757773737///9;=085=373///55575;>::;::995888883837--(,22(
@ATNG8:03700:05059
GATGGTAGGCGTGTGAGAGTCTGCCCAGAAGATCAGGAACTCTAGAAGAATTCAGATTTTTAACACTGAGAGTAAACGTAAAAAGAAGGTTTTACAAGACTCACGTTAACAATATTGCAGCAGTACGCACACAATCGAAGCGCAGTAAGGATGGCTAGTGTAACTAGCAAGAATACCACGAAAGCAAGAAAAAGAAGTGCGCTATTAACTATTAACGTATCTGTCTCTTCCGAAACGAATGAGTACGGATGAGATCTCGTGTGCTACCATCGAGGTTGTAAAGTCT
+
55=<8><A>ABBBCCCDDCBAA;;5)5;;=B>9:9@;D>AAC<>>A<::055::877733$/499/////99:::5:666555'--(-(---&--6088:=;<8::6;68:252705999<=>58859<<=>A<>>?>;>>>=<=>>:=:>9:5:?;;?@@@=A@@@BC?AA?BCB688??A3;;;4:::::*8808;;;=>@@@=B=A>??=A;>>>;<==:;;;;;:?:===4=8818>::89//)/556;=?>A;:;>>?>@AA=@==977+/+/<<=6<<@=
@ATNG8:03681:05090
GATTAGTGTGTCTCTGAGAGTAGTACTCATTCGTTTCGGAAGAGACAGGTACGTTAATAGTTAATAGCGTACTTCTTTTTCTTGCTTTCGTGGTATTCTTGCTAGTTACACTAGCCATCCTTACTGCGCTTCGATTGTGTGCGTACTGCTGCAATATTGTTAACGTGAGTCTTGTAAAACCTTCTTTTTACGTTTACTCTCGTGTTAAAAATCTGAATTCTTCTAGAGTTCCTGATCTTCTGGATAGCGACGCGATATACTACCATCGAGGTTGTAAAGTCT
+
CBB?BCCCCDBBCCCDCCCBBBDBCDCCCC@DBBB=BC?C=BCCDBBB@B@B@D?D@BBBB?C@CCCCCCBBB?CCCCC1CC?BBBB>BBCCACDD@BB?@@ACCC@CCCDDBBB?BBC?C?CDAABCCC?CBBC?B@@@@@@@@BAAACCCB@CBB@BB?A=AABBCBCCCACDCDC<CAHBCCCCC5CDCCD>BBDDDBBBAA<@@@@1@CABC>@>@C@CCCC@@??CADBBBBC???A@CCBBBCCCBB@AABBCBCCC?AABBA@>A=999C=B@@@
@ATNG8:03686:05107
GATGGTAGCTCACGTACGTCACACGTACTCATTCGTTTCGGAAGAGACAGGTACGTTAATAGTTAATAGCGTACTTCTTTTTTCTTGCTTTCGTGGTATTCTTGCTAGTTACACTAGCCATCCTTACTGCGCTTCGATTGTGTGCGTACTGCTGCAATATTGTTAACGTGAGTCTTGTAAAACCTTCTTTTTACGTTTACTCTCGTGTTAAAAATCTGAATTCTTCTAGAGTTCCTGATCTTCTGGAGATACACATGATACTCTACCATCGAGGTTGTAAAGTCT
+
;@A?7A=BABC@@ABB;;@ACCCCBBCFCEAA=ABBB>BC@C@DDBCBBC@CGCCB?A?ACCB?B>AACCBBBBA;988888%9@;@BBD?FCAA?ABB?BB@BBC@AB?BBBBBA@@<?@?<A<AA?AAAAB<@@@A<>>@===?@@???A787>:=>>;>A=A<@@@A@@@@@:>>?CD;D<>988676(7=99:1;=<::;<9;;5;:;;+:@====A=;;6;;;=;;;5;;?@AA@@7;:D<@@?@@??=AAAACCCC>@@@;@@@@@@;>799??6<888
@ATNG8:03725:04485
GATGGTAGCAGACGTGACAGAGCGCCAGAAGATCAGGAACTCTAGAAGAATTCAGAATTTTTAACACAGAGAGTAAACGTAAAAAGAAGGTTTTACAAGACTCACGTTAACAATATTGCAGCAGTACGCACACAATCGAAGCGCAGTAAGGATGGCTAGTGTAACTAGCAAGAATACCACGAAAGCAAGAAAAAAGAAGTACGCTATTAACTATTAACGTACCTGTCTCTTCTGAAACGAATGAGTACGATGAGATCTCGTGTGCTACCATCGAGGTTGTAAAAGTCT
+
449;.4444445555599<<<<<<>5;;<056>665;>9;;::::=2437;43333.3<<<+;*///////88777.5577777'33,3,333&3791755522277+2,26166;/5555<=>;;A??@AACC@C@@@>A???EBCB?B?@::6:@>>>@8:59AAA@B?A@=@@?8=9556(555-678888%8>:@>>>=<9;<)/+/7785=6<@:;:?::8BB=A==:377*3;;4344;=BBBBBBBBBAAAAB@@>>>?>>;>@@??>5:188888):@@A
@ATNG8:03732:04502
GATGGTAGCTCTGCTCTGACTCTCGTACTCATTCGTTTCGGAAGAGACAGGTACGTTAATAGTTAATAGCGTAACTTCTTTTTCTTTGCTTTCGTGGTATTCTTGCTAGTTACACTAGCCATCCTTACTGCGCTTCGATTGTGTGCGTACTGCTGCAATATTGTTAACGTGAGTCTTGTAAAACCTTCTTTTACGTTTACTCTCGTGTTAAAAATCTGAATTCTTCTAGAGTTCCTGATCTTCTGGATATGAGTGACTCGTGCTACCATCGAGGTTTAAAGTCT
+
89==8=>A<666=@@AAA666<=====DBB@@;@;44/5<7=:?<<<;AA?BBB@>29.494:.5.5<;?@@<7<A==<<8<'88;3:9>>455/727/-(-6(--78795:::>=<<<:=<<9<799:AAD9929=::2999994@@A595<?;=@=@@@?@@;A=@@B@?=>59255555&5.5.5555&55555)5;;566;;<<8====*;9954.439:55//////)/166:::9044;9A=;@@A@@@???AAA@???B;???>==9==8@@8AAA@
@ATNG8:03750:04484
GATTAGTATATCGCGTCGCTATCCAGAAGATCAGGAACTCTAGAAGAATTCAGATTTTTAACACGAGAGTAAACGTAAAAAGAAGGTTTTACAAGACTCACGTTAACAATATTGCAGCAGTACGCACACAATCGAAGCGCAGTAAGGATGGCTAGTGTAACTAGCAAGAATACCACGAAAGCAAGAAAAAAGAAGTACGCTATTAACTATTAACGTACCTGTCTCTTCCGAAACGAATGAGTACTGTATCTATGTGTGCGACTACCATCGAGGTTTGTAAAGTCT
+
8::7;?A?>>AC@?:5666;;;:9544.4:9;<<8<1666;;=>8==25049<?@@??0@498=?=<<<799/97;9444$5;6<:?==+555295=A=>;;;5?@:;5;;;5:>>8ACBCCBBBBBBBA=::55049;:7887/98>:;7;<;;::9:6:73339388;//05://3;.;=639:CCCC&<<58888=;<==-/(/7//(.0/./784<3339::591333(3771333788343:====C@==55/5/..375375722.(..'..--'--//
@ATNG8:03750:04511
GATGGTAGCTCTGCTCTGACTCTCGTACTCATTCGTTTCGGAAGAGACAGGTACGTTAATAGTTAATAGCGTAACTTCTTTTTCTTGCTTTCGTGGTATTCTTGCTAGTTACACTAGCCATCCTTACTGCGCTTCGATTGTGTGCGTACTGCTGCAATATTGTTAACGTGAGTCTTGTAAAACCTTCTTTTTACGTTTACTCTCGTGTTAAAAATCTGAATTCTTCTAGAGTTCCTGATCTTCTGGCTGCGCTGATATGCGCTACCATCGAGGTTGTAAAGTCT
+
//77277=0/55;9;@BB@BBB=;<<@>?D?@=?CCC=?@=@>BBCCCCC@CBB@@=@?AC<<0529?:>>//)-6056888'--+/9;:3<<9629>@=@B::;ACCD@CCCCBBBC?CCC897:AAAAB@@>@BCB@CBBBBBBBCCCBBBCCB@::;@CCAC>AACCCCCCB>B;<<;.;;@5:;CCC2BBCCC>BAAAAA@>:>5>>>>0>?@@@=@?CB@A@@;;;F?B@BCDCBB9::C?BBBBCCCBCCCCCCCDBBB@CBBC@@<@<@AAD=C???
@ATNG8:03754:04501
GATGGTAGTGGATAGCAGATCAGACACCAGAAGATCAGGAACTCTAGAAGAATTCAGATTTTTAACACGAGAGTAAACGTAAAAAGAAGGTTTTACAAGACTCACGTTAACAATATTGCAGCAGTACGCACACAATCGAAGCGCAGTAAGGATGGCTAGTGTAACTAGCAAGAATACCACGAAAGCAAGAAAAAAGAAGTACGCTATTAACTATTAACGTACCTGTCTCTTCCGAAACGAATGAGTACGATGAGATCTCGTGTCGTGCTACCATCGAGGTTGTAAAGTCT
+
////2557--(-6---<<<<=<>BA<?.44539A?@@@=?<BBC??8;5887=7===A@@?@1@;@A@:::;98:9,98?=9=9(59255:@@7BCD@;;;BAA@;;89@BB?BCB?BBBBCCCGCCCCCBCBB?AC::7:?@==?:94;>B;;8;BAACC:;9:ACBBB???:9:9399?@@9=:99:::;;;'6<79///66BCB:=:>A??9=:=@DCD@CCCBBBB>A?@AA<AAA?9999BBBBCCAAA=ABB???A@@@>>?>??=887>>><A;??@A:@===
@ATNG8:03757:04483
GATGGTAGGCACTGCGCACACATCCCAGAAGATCAGGAACTCTAGAAGAATTCAGATTTTTAACACGAGAGTAAACGTAAAAAGAAGGTTTTACTAGACTCACGTTAACAATATTGCAGCAGTACGCACACAATCGAAGCGCAGTAAGGATGGCTAGTGTAACTAGCAAGAATACCACGAAAGCAAGAAAAAGAAGTACGCTATTAACTATTAACGTACCTGTCTCTTCCGAAACGAATGAGTACACATCGTCGTGTCGTGCTACCATCGAATCCTCTTAGTCT
+
4499.45>7<AB?A;9;66>@>BEF>CCC79:AAA?:@;BC;69CB>?@@C?@@?9:999)9:@AB@??CCBBC<?>A@>>>+>@:>9>>>7@@@CAAACCB@AA>B?;;9;DC?BCBBBAA@BCBCBAABA?AAAA?BBBBBB@?<??C::8:CA::9<>9>BBBBC@BB?AAA056><C7?<<8;;;;;+9>;876=>=8//)/(/777/507<A?@>@BCCDAA=@=999/9::3:@AAB??@BBBBBBBBBBABAA999DC?BAAAB>AA@999@CBACB
@ATNG8:03759:04521
GATGGTAGTGTCATATGAGAGTGTGTACTCATTCCGTTTCGGAAGAGACAGGTACGTTAATAGTTAATAGCGTACTTCTTTTTCTTGCTTTCGTGGTATTCTTGCTAGTTACACTAGCCATCCTTACTGCGCTTCGATTGTGTGCGTACTGCTGCAATATTGTTAACGTGAGTCTTGTAGAACCTTCTTTTTACGTTTACTCTCGTGTTAAAAATCTGAATTCTTCTAGAGTTCCTGATCTTCTGGAGATATCATCAGCGAGCTACCATCGTGGTTGTAAAGTCT
+
CDDC@@?AB;:9CCCCCBBADCCCBB@AACBC@B7;;@;@C>B>BECCCCC?CBABB?C?CCBB@D@D@BBCDBBB?CCCCC1CD@BBBB<ACBB@CGC>BB8;;ACCC@GGCCCBBB>BAA>A?BEDDACBB@BCCC@BBCCBCCCCDCDD@A@E@BBB@BB@C>AABC@@@@@<@BABA>B?A=;;;;;*;CAAA>BBCCC;;;AA?BCCC5BBBAA=A?BB?B@@@B;<;;@CBBCCD@DDC?BCCCDCECBECCDCBCCCCD@ICCBBB>B?BABC=BCCC
@ATNG8:03737:04569
GATGGTAGAGAGAGCTGTAGCGCACCCAGAAGATCAGGAACTCTAGAAGAATTCAGATTTTTAACACGAGAGTAAACGTAAAAAGAAGGTTTTACAAGACTCACGTTAACAATATTGCAGCAGTACGCACACAATCGAAGCGCAGTAAGGATGGCTAGTGTAACTAGCAAGAATACCACGAAAGCAAGAAAAAGAAGTACGCTATTAACTATTAACGTACCTGTCTCTTCCGAAACGAATGAGTACGATGAGATCTCGTGTGCTACCATCGAGGTTGTAAAGTCT
+
ABBB?B@;79==0//99<AA@ACEDD>CBB@BAAA;;7;?BACCDBB?BC?C@BA?89999(9>AABBDCCC99:2:@@@BBB0BB@D>BBD<BEDBCBBBCCC@@=@ABB@BBB@BBBBCCCC@@@DCCCCD@CC??<?AA@BBBB?B@C@?=?BBBBBCC?CCCCCC?AB@AAA<???AA7;;;:>>>>?/>>:>988AADAA7;7;??@1818>AAA>@@??@AA6949BB=C@?=?FBBBCCCBBB?AAAA;;;>>>;;;@C=BB>=>B:>8=;::/????
@ATNG8:03759:04535
GATGGTAGTGCGTGAGAGAGAGACCCAGAAGACTCAGGAACTCTAGAAGAATTCAGAATTTTTAACACGAGAGTAAACGTAAAAAGAAGGTTTTACAAGACTCACGTTAACAATATTGCAGCAGTACGCACACAATCGAAGCGCAGTAAGGATGGCTAGTGTAACTAGCAAGAATACCACGAAAGCAAGAAAAAGAAGTACGCTATTAACTATTAACGTACCTGTCTCTTCCGAAACGAATGAGTACGTGTGACGTACGTGAGCTACCATCGAGGTTGTAAAGTCT
+
CBBB@BB<<<CC;66@A>=AA@;;9)5//27/////7394//////8366)/(3333,3777'7,33:888:<7;;58899995$5@;@.;;:*0>@;00//99;:;7;9>>;=AB@CC::;BACABCDCCBCD@BBBA6::@>==::6:?C@A@BB?<;>00,/66:?B=A@<?A@5=8===3;8738AAAA/AB=C?@@BB;:;:>:<:<</717:CBC>A@988>>6;677733;?9777BAABBBBBBAAABBBBBCA>==BB;?@?88868155770;?;;
@ATNG8:03721:04628
GATGGTAGCGAGCGAGTGTGTATACCAGAAGATCAGGAACTCTAGAAGAATTCAGATTTTTAACACGAGAGTAAACGTAAAAAGAAGGTTTTACAAGACTCACGTTAACAATATTGCAGCAGTACGCACACAATCGAAGCGCAGTAAGGATGGCTAGTGTAACTAGCAAGAATACCACGAAAGCAAGAAAAAGAAGTACGCTATTAACTATTAACGTACCTGTCTCTTCCGAAACGAATGAGTACGATGAGAGAGCTCTCTCTACCATCGAGGTTGTAAAGTCT
+
;;CC?CBBCCCCBBBBCBGCDCBBB@BDD@CBCAAA=@=@????@B?BB?B?BBCBBBBC2B?CBBBCCBBBDG>BB:::::*;A=B5;;;4;CC@CBBBCFCBB?B?BB>BBB>BBAABBCDDBBBBBCCD@CC??<@@AABCCB=A>@:96;BABBDCC@CBBBBB>BB>BBA;?@><<7???<?CCDD3BB?BBB?ABAAA:?:?A@@;<8;>BB@?@A@@@BB?C?BCC=CCC?BBBBBBBBBBBBBBBBAAAB?@@@>==:?@AC==:<:?>>@8:::=
@ATNG8:03729:04628
GATGGTAGAGAGACTGTAGCTCACCCAGAAGATCAGGAACTCTAGAAGAATTCAGATTTTTAACACGAGAGTAAACGTAAAAAGAAGGTTTTACAAGACTCACGTTAACAATATTGCAGCAGTACGCACACAATCGAAGCGCAGTAAGGATGGCTAGTGTAACTAGCAAGAATACCACGAAAGCAAGAAAAAGAAGTACGCTATTAACTATTAACGTACCTGTCTCTTCCGAAACGAATGAGTACGATGAGATCTCGTGTGCTACCATCGAGGTTGTAAAGTCT
+
BBBC=@@BCBBBBBBBAACBBCCCB=CBB=BB@9967@5:A=696>9=@?B=9:944???1A>AABBBA??9::,:=@=:::(9=99.59909@@=@AA@@CCAB>A?BB?DBB?BBBBCBBBCCCCBBBCC@CBBB>BBBBBBBB>B?A??=?BBBBCBB?AACCAA?AA@AAA>AAA?>7?==:>BDDD/@?;?766A@@@B7:7;>?@6;5;=@??<?@@@ABB@C?CCC>CBB?BBBBBBBBA@@@@>?>8:9:9:>>>AB>B@;;;:*/)/666.=>>>
@ATNG8:03741:04587
GATGGTAGTGTCATATGAGAGTGTGTACTCATTCGTTTCGGAAGAGACAGGTACGTTAATAGTTAATAGCGTACTTCTTTTTCTTGCTTTCGTGGTATTCTTGCTAGTTACACTAGCCATCCTTACTGCGCTTCGATTGTGTGCGTACTGCTGCAATATTGTTAACGTGAGTCTTGTAAAACCTTCTTTTTACGTTTACTCTCGTGTTAAAAATCTGAATTCTTCTAGAGTTCCTGATCTTCTGGGATGTGTGCGCAGTGCCTACCATCGAGGTTGTAAAGTCT
+
//77499=AC@@<666?A@A@@@AB;::><44.555>5@@;?<;;@>CBB?AA;AA@D?AB??;@?BABAADBDB99::9:'9:599==5<:;;466C@CJ@BBBBCEAGJCCCBBB@BCF?C?CCCBAA996:BAB?CCCAAABACCBBCCBCC@CBB@BB@B@BCBBBCCCCACBBBB9A>A4;;;;;*;BCCF?CCBBBBAAAB?BDFF5CBBCCADAEE?A@AA@BB@C@CBCCCC@BBCC=C:;:AAA@DDBBBBC@CDD?@@A@;;6;>A@@@:A??@
@ATNG8:03744:04609
GATGGTAGCACACGAGATCTCATCGTACTCATTCGTTTCGGAAGAGACAGGTACGTTAACAGTTAATAGCGTACTTCTTTTCCTTGCTTTCGTGGTATTCTTGCTAGTTACACTAGCCATCCTTACTGCGCTTCGATTGTGTGCGTACTGCTGCAATATTGTTAACGTGAGTCTTGTAAAACCTTCTTTTTACGTTTACTCTCGTGTTAAAATCTGAATTCTTCTAGAGTTCCTGATCTTCTGGAATGAGTGACTCGTGCTACCATCGAGGTTGTAAAGTCT
+
008949<ACBDDDDCCBBCCAA?>BA;99@@B@BBBB=B@?C=666@?CC?CCCCC?A>A@>:6;7;??A@BB=B>BECC:B?A:@:::,8=<>;?>A>AC@BBBBB@<AAAAA>>>;>BB=A<>><>>==><@A@B;??ABA@@@???@@;;;?;;;;=BA=A<@@?AAAA?>:>A>CC5C:A9??>A>/@A???7?<<>@A?8::=ABB5A=<=A<A<AA<@@A>>>><@>A@@@@@=??A<A<@@>>=@ACAA<<>AA=A;AAA:;;;A:>>>>3??=<
@ATNG8:03745:04607
GATGGTAGCATCATGCATATCTCACCAGAGATCAGGAATCTCTAGAAGAATTCAGATTTTTAACACGAGAGTAAACGTAAAAAGAAGGTTTTACAAGACTCACGTTAACAATATTGCAGCAGTACGCACACAATCGAAGCGCAGTAAGGATGGCTAGTGTAACTAGCAAGAATACTACGAAAGCAAGAAAAAGAAGTACGCTATTAACTATTAACGTACCTGTCTCTTCCGAAACGAATGAGTACTATGTAGAGCTCTATACTAATCGAGGTTGTAAAGTCT
+
BBBB@CCCCCBBCCCCCCC@@=<..(--.--89>@<@0//87;;=BAAA?A@BABBBBBB1B?CCCCCA?AAAC:A@:;;;;*;@=A?BBB;BCC@BCCCCDEED=A=AD@DCC<@ACBDBBCCBBBCCCCC?CC@@>@@@A@A??<@?C@@>@BBCCCCC?CCAAAA?CC@AA@888CCB;BBB@BBCCD3@@<AB@@@@A>>:>:=BBB8;8:ACBB@BBA@@AA>B?BBD>CBB?BCCCCCCAAAAABBCAAA>>>>>???<@@@@@8<8<;;;5<???
@ATNG8:03767:04600
GATGGTAGCACACGAGATCTCATCGTACTCATTCGTTTCGGAAGAGACAGGTACGTTAATAGTTAATAGCGTACTTCTTTTTCTTGCTTTTCGTGGTATTCTTGCTAGTTACACTAGCCATCCTTACTGCGCTTCGATTGTGTGCGTACTGCTGCAATATTGTTAACGTGAGTCTTGTAAAACCTTCTTTTTACGTTTACTCTCGTGTTAAAAATCTGAATTCTTCTAGAGTTCCTGATCTTCTGGGCAGACTCTCACACGCCTACCATCGAGGTTCGTAAAGTCT
+
CECC>BCBCCBC;;6<<BABAA;;BC966=@B>CAAA8@<6;5;;:==@@;?@>:@<@<@@@=8@6::<<<::::6:9===);;893333&3::<7<:=7?@<>00//0)/866558899>=<?<?>?=;9:=8=A?@<;;8=:::<=<=@A<=::38679>A:>:=ABAAAAAB:=>ABB5B7;8;>EHE/>??AD8==?>A>>>>>;<=<<,:///@7@6??<<@=///:9@9:=>A@@;=:::1:///33933373366066606//-==4=-//7@@6====
@ATNG8:03720:04633
GATGGTAGCGAGCGAGTGTGTATACCAGAAGATCAGGAACTCTAGAAGAATTCAGATTTTTAACACGAGAGTAAACGTAAAAAGAAGGTTTTACAAGACTCACGTTAACAATATTGCAGCAGTACGCACACAATCGAAGCGCAGTAAGGATGGCTAGTGTAACTAGCAAGAATACCACGAAAGCAAGAAAAAGAAGTACGCTATTAACTATTAACGTACCTGTCTCTTCCGAAACGAATGAGTACGAGAGTCAGAGCAGAGCTACCATCGAGTTTGTAAAGTCT
+
55=B?BBCCFCCBBBCFBBBDCBBBACCC@CBBA@@=@<@?ABBCB?BB?B?BBCCCFEI5CABCCCCCBBBCB:@@99:::*;A>C?BCC<BCEABBACDDD??=@?CB@BBB?BBBBCCCCCCCCEECBB@BDCC@BBBACCCB>C@CBB?BCCECBBA@DDBAAB>AA>BBB<==CBB8@>=6;>???1@A?B986BBAA?:?<AAAB9<9<ACCC@@@@BCCC?B?CBD>DBB>BBBBBBCCBBBBBBBCBBBBBBBBBBB????B@<<<1:::;5BCCC
@ATNG8:03736:04648
GATGGTAGTGCGTGAGAGAGAGACCCAGAAGATCAGGAACTCTAGAAGAATTCAGATTTTTAACACGAGAGTAAACGTAAAAAGAAGGTTTTACAAGACTCACGTTAACAATATTGCAGCAGTACGCACACAATCGAAGCGCAGTATGGATGGCTAGTGTAACTAGCAAGAATACCACGAAAGCAAGAAAAAGAAGTACGCTATTAACTATTAACGTACCTGTCTCTTCCGAAACGAATGAGTACGTGTGACGTACGTGAGCTACCATCGAGGTTGTAAAGTCT
+
8:::7;>BBCC@;;<B;ABCCC;;;)55;8<A:0//)/)/::/45<7;;9=>????;:::):.38::===BBBB=A@?<:::(992549;;1;CC?BBBBBBBCB@CACB?BDD?BBBBBBBCCCCBBBBBB@DBCB@BBBCAAABBA:@8949<???BBB@CBBBCB<@=7:9:*/////)/681:===>/;A=A688>@AAB7;7;>>>:>:==;;;?BBBBCBB8:8:BA=A:959AABBCBBBBBBCBBCCBBBCBBBBBB?BBBBBB=@<=888-9AAA
@ATNG8:03739:04647
GATGGTAGTGTGTCTCTGAGAGTAGTACTCATTCGTTTCGGAAGAGACAGGTACGTTAATAGTTAATAGCGTACTTCTTTTTCTTGCTTTCGTGGTATTCTTGCTAGTTACACTAGCCATCCTTACTGCGCTTCGATTGTGTGCGTACTGCTGCAATATTGTTAACGTGAGTCTTGTAAAACCTTCTTTTTACGTTTACTCTCGTGTTAAAAATCTGAATTCTTCTAGAGTTCCTGATCTTCTGGGTCTCTCTCTCACGCACTACCATCGAGGTTGTAAAGTCT
+
955:8=>BBCCDCCBCCCBBBBBBBDCBBC:9;:CDD>BB@B?CCCCDDC@CCCCC@C@CCBB?B?CCDBCCCCC@AAAAA1@A=B@??<?CBB@BBC@DF;;:BCCCADBBBBBCC@CCD@B>BBCB@@::8:AAB@CEBBBBCCBBBBBCCCC?BCB?AA?B@BBCCCCCCE=A::::.:>B;:::::*;B;;;9<AEIJEEFCI5;;;;*;??AB@C@CG@CCCCCCC?C?CCBBBD@CBCC>CBABBBCCCBBBBCCCAAB@BAAC@@>?@CBFD=BBBB
@ATNG8:03747:04658
GATGGTAGACATATCGTACTCTCTGTACTCATTCGTTTCGGAAGAGACAGGTACGTTAATAGTTAATAGCGTACTTCTTTTTCTTGCTTTCGTTGGTATTCTTGCTAGTTACACTAGCCATCCTTACTGCGCTTCGATTGTGTGCTTACTGCTGCAATATTGTTAACGTGAGTCTTGTAAAACCTTCTTTTTACGTTTACTCTCGTGTTAAAAATCTGAATTCTTCTAGAGTTCCTGATCTTCTGGTGTCGTCTATCATGTACTACCATCGAGGGTTGTAAAGTCT
+
//:93:;ABABBBBBCCCGHD@AABBDCCB??=@AAA=BB?B@BBBBBBB@BBBBB@D999BC>B?ABCDB?>33,27777)55.5272'233,33;//(./(.5975517>@@AA>=:=AC=B<>>:::==>9?788;>>?@@@@<?????A>>><@==:>@<@===;AAA???====@@6@;>:;::::+;>=>?7?>>;;;??AA<AAAB/B::;A<A7;;;>======6;6;=A===<>>A=>>>BAA>>>@AA>>>?@A@@<A<<<666079>===067@:
@ATNG8:03747:04665
GATGGTAGACACGTGTGCTCTCTCGTACTCATTCGTTTCGGAAGAGACAGGTACGTTAATAGTTAATAGCGTACTTCTTTTTCTTGCTTTCGTGGTATTCTTGCTAGTTACACTAGCCATCCTTACTGCGCTTCGATTGTGTGCGTACTGCTGCAATATTGTTAACGTGAGTCTTGTAAAACCTTCTTTTTACGTTTACTCTCGTGTTAAAATCTGAATTCTTCTAGAGTTCCTGATCTTCTGGAGATATCATCAGCGAGCTACCATCGAGGTTGTAAAGTCT
+
::99.4;<ACCBB;;95599;;;;>>BB=969=AABB=BC?B?ABB@A@E@BBBBB>A=???@9@547C@?@::@5@?;@=+BB>BBAB:>A@@3990*/95////883888252>>;:<:<@<AAA;;;;;8==>A6;;@@<<<:::=@A>>>A;;88:>A=D<<<=AA@@@@<???AA6A=B7;;AAA/AAABD9@=>>???>>>5;;:1;<==E=B;>><BBDD;;;<A<AAA=@@-//>99::=@@>>>??>>>@@@@@@;@?>=>=;?;>@@@:@@??
@ATNG8:03754:04640
GATGGTAGATACTCGCTGATACACCCAGAAGATCAGGAACTCTAGAAGAATTCAGATTTTTAACACGAGAGTAAACGTAAAAAGAAGGTTTTACAAGACTCACGTTAACAATACTGCAGCAGTACGCACACAATCGAAGCGCAGTAAGGATGGCTAGTGTAACTAGCAAGAATACCACGAAAGCAAGAAAAAGAAGTACGCTATTAACTATTAACGTACCTGTCTCTTCCGAAAGAATGAGTACTATAGACTATCTGAGACTACCATCGAGGTTGTAAAGTCT
+
BBBD?BBBBCCCBBCCCCCDCCBCC>CCB@BBBCAA>A>ABC??@C?BB?C@BA@@ADDD3C=@ABBBA??888*8>:;;;;*;B=@4999'9C>=<@;AEEDDC?B@BC?BBBCCCDCCCBCCDCBBABBB@BBBC<@ABB@@@B>B?BAB@BAAACCCD?ABBBBB>BB>BBB>@A@@?8<99287777+8A;B888@CBAA;?;?@BB7:7:@BBB@BBBBCCC=?<?@@9AA?BBCCDBBBBCBBA@ABCCBBBABBBBB?BABBAA>A?CCCC=BA>>
@ATNG8:03725:04681
GATGGTAGTAGTACACTAGTCATACCAGAAGATCAGGAACTCTAGAAGAATTCAGATTTTTAACACGAGAGTAAACGTAAAAAGAAGGTTTTACAAGACTCACGTTAAACAATATTGCAGCAGTACGCACACAATCGAAGCGCAGTAAGGATGGCTAGTGTAACTAGCAAGAATACCACGAAAGCAAGAAAAAGAAGTACGCTATTAACTATTAACGTACCTGTCTCTTCCGAAACGAATGAGTACTGTATCTATGTGTGCGCTACCATCGAGGTTGTAAAGTCT
+
ABBB?BBBB@A@BB>666>=>BBBB?@@@<@@;;;B=B6::@@;;D?@A>A=@?@;:;;;)98???CB??>789.9<@@=>;*>B?D=BBB<BCC@CBBBCBC;<7;B9@@=@CD?BACBCCGDCCBBBBBBC@CEBB>AABBBBBA>D@CBB?BBBBBCCC?BBBAAA@BC@>@@?BBBBE>B<=788888(8>;A<::ABAAA<B:>>@@<@<@BD??=?AA@ABB?A@A@@<@??<?BBBBCCBBBBBBAA=>@?>>===;;;<@BBB@@<>;>>==4@999
@ATNG8:03744:04710
GATGGTAGCTATACGTATATCTATGTACTCATTCGTTTCGGAAGAGACAGGTACGTTAATAGTTAATAGCGTACTTCTTTTTCTTGCTTTCGTGGTATTCTTGCTAGTTACACTAGCCATCCTTACTGCGCTTCGATTGTGTGCGTACTGCTGCAATATTGTTAACGTGAGTCTTGTAAAACCTTCTTTTTACGTTTACTCTCGTGTTAAAAATCTGAATTCTTCTAGAGTTCCTGATCTTCTGGTATGACTAGTGTACTACTACCATCGAGGTTGTAAAGTCT
+
9:?<7<<BBC@@CBA=CCCDDDCA@@@>AAAB?CDCF?DD@D@@AABCBB?BDBAA>A@AAAC@C?CBCBBA@8?2===>?.??>=CCC>BBBC>AAA?BB?BCCB@@<ACFB>=AC=AAA=A=@<<::;;;=BAAA;??AAAAAAA@@@A????<??A=@A=@<@@@AA>>>A:>>AAC5C<A7;=AAA/A@AAA68;>=>AA@@?=DACC/A9::B<A<AA;@@AA=>=<A<A??AAA;?>A<A?AA:88@AAAA;==@A<<;;@>>>??;@7>=@D9A?<<
@ATNG8:03751:04702
GATGGTAGCTCGCTGATGATATCTCCAGAAGATCAGGAACTCTAGAAGAATTCAGATTTTTAACACGAGAGTAAACGTAAAAAGAAGGTTTTACAAGACTCACGTTAACAATATTGCAGCAGTACGCACACAATCGAAGCGCAGTAAGGATGGCTAGTGTAACTAGCAAGTAATACCACGAAAGCAAGAAAAAGAAGTACGCTATTAACTATTAACGTACCTGTCTCTTCCGAAACGAATGAGTACTACTCTCAGAGACACACTACCATCGAGGTTGTAAAGTCT
+
::CC@B;96;;=>A;<;@ACCCBBB?BA@<@A?;;95>8@BBBBBB?BB?A<@@>:9999$73;;8<::;=<;967355555$5<7<.555'59979555;:://+/6;:;008388=:=@CCBBBBBBBCC@CCGG?BAAABCDC?C=@@?;@BA@????>ABB@@@=000=>==:<9355(255025666'6:6<98;@>?@?<><<>=>2;5;;@@A>AABBCBB=?=?AA9A9949BBABBCCBBBBBAA@@A==>=>>=>B<@@>?::1717556(8==A
@ATNG8:03761:04693
GATGGTAGCTCACGTACGTCACACGTACTCATTCGTTTCGGAAGAGACAGGTACGTTAATAGTTAATAGCGTACTTCTTTTTCTTGCTTTCGTGGTATTCTTGCTAGTTACACTAGCCATCCTTACTGCGCTTCGATTGTGTGCGTACTGCTGCAATATTGTTAACGTGAGTCTTGTAAAACCTTCTTTTTACGTTTAACTCTCGTGTTAAAATCTGAATTCTTACTAGAGTTCCTGATCTTCTGGGTGTATCAGCGAGTATCTACCATCGAGGTTGTAAAGTCT
+
//:9499@A?>>566<666>>=?C?@?;<;?A>BCCD>BB?B?666====:=>>BB?B;:99?6=9:>?;?<>89377333$3<8;333,3;;<244=7==8=:979959ACAB@=>:=AA=B=@==;;77749A??:>AAC==988=A=<<=;;2:8:=@@;><>>@BAAABB<AAAAB5@8=8=====.=@@@A9@<@A?????AA=@@@2=///=7=7??;??AA>=;>;A;AAA>>>:>=AA:>==@@AA>>>@;<<>>>DD=AA>??A<@:==AE:@@??
@ATNG8:03765:04722
GATGGTAGCTCACGTACGTCACACGTACTCATTCGTTTCGGAAGAGACAGGTACGTTAATAGTTAATAGCGTACTTCTTTTTCTTGCTTTCGTGGTATTCTTGCTAGTTAACTAGCCATCCTTACTGCGCTTCGATTGTGTGCGTACTGCTGCAATATTGTTAACGTGAGTCTTGTAAAACCTTCTTTTTACGTTTTACTCTCGTGTTAAAAAATCTGAAATCTTCTAGAGTTCCTGATCTTCTGGTCTACTACACTGTACTCTACCATCGAGGTTGTAAAAGTCT
+
////)/77<>?A??;B66:CBBDCCBBAAABB?BBCD>DF@C>AA@C@@@>@BBCB=@>?BBB@C?BADDCBBBB?=;===.<><AAAA<ACAA>B?>9>A<?<>?AA?B?BDFBA=???=B<@@@==;;;=AAAA<A@@::9?<<;;;@A@@?>@@@<>>:>;>>AA@>>>?<??BBA5A:@;ACDCB/A@8777)9666=;//.8/56666$//77;=098=5;AC=>;>8;5:779<=8=>?8:;;>@@A???@?;:;@@@=@7@///<<1717/989'6:<=
@ATNG8:03725:04736
GATACATATCGTACTCTCTGTACTCATTCGTTTCGGAAGAGACAGGTACGTTAATAGTTAATAGCGTACTTACTTTTTCTTAGCTTTCGTGGTATTCTTGCTAGTTACACTAGCCATCCTTACTGCGCTTCGATTGTGTGCGTACTGCTGCAATATTGTTAACGTGAGTCTTGTAAAACCTTCTTTTTACGTTTACTCTCGTGTTAAAAATCTGAATTCTTCTAGAGTTCCTGATCTTCTGGGCAGACTCTCACACGCCTACCATGAGGTTGTAAAGTCTACACTC
+
;445=;;;BBCBBBBBCBCCC<;;A@@;@A@A299.979;595555:<5557<.449:5:8;<<:?::79+//:;;;+::59:333(3<43-496499+///:993:;;:::==@B?=;A=B???>=>=;>>??588AB;;;BA>>=F;;;>7;;A5;;7;;???>=>@@@7::BBB5B=?;=====.:/--=49-----68/5-5887'56889282//(/535566/6(//88:<25588083.//;66<AABCCC;AAB:>>CBD;?;?@BB:<<77,)))((
@ATNG8:03730:04777
ATGGTAGCGAGCGAGTGTGTATACCAGAAGATCAGGAACTCTAGAAGAATTCAGATTTTTAACACGAGAGTAAACGTAAAAAGAAGGTTTACAAGACTCACGTTAACAATATTGCAGCAGTACGCACACAATCGAAGCGCAGTAAGGATGGCTAGTGTAACTAGCAAGAATACCACGAAAGCAAGAAAAAGAAGTACGCTATTAACTATAACGTACCTGTCTCTTCCGAAACGAATGAGTACCTCTCAGACGCTCGTCCTACCATCGAGGTTGTAAAGTCT
+
;;:5:<@A@<<<@@A>CCCCCHCB?BBC@BB@@=@+0,0799:;;733/78;<=@@BBB2B?ACDCDD@;@BD<@?::9:9$9<49295)5::5<@;;=BBBB@C@CE@CBB?BBBCBBBBBBBCCCCCF@CBBB?BBCABBA?=A@CAB@CFBBECCC?ACCBBC?@@<@BC@CCCBB8?9:4:AAAA2BB@D986B@@@A:>9=AA;:5:=A@@<@A@@@@@@B?CCF=B:;9:CBBCBB@BBAAABB??>CCBBA=AAB<@A@@??5:4;==<5===>
@ATNG8:03731:04770
GATGGTAGCGCATATCAGCGCAGCCCAGAAGATCAGGAACTCTAGAAGAATTCAGATTTTTAACACGAGAGTAAACGTAAAAAGAAGGTTTTACAAGACTCACGTTAACAATATTGCAGCAGTACGCACACAATCGAAGCGCAGTAAGGATGGCTAGTGTAACTAGCAAGAATACCACGAAAGCAAGAAAAAGAAGTACGCTATTAACTATTAACGTACCTGTCTCTTCCGAAACGAATGAGTACGATGAGAGAGCTCTCTCTACCATCGAGGTTGTAAAGTCT
+
9://-0059@CCCCCCBBBCCCCCD>DCC?CCCC;;6;<@BB@@?C?BC@DACBCCCCCC5CACCCCCCCCCAA;?:;;;;;*;B>B5<;;&9@<9>CCCCBCBB?C@CC@BBB@BBBBCCCCCCDCCCCCC@CBCB?BBBAA@@A=B@CAA?ACCCCBBA@CCCBCC>@A9AA?389><<3???9?CCCC3BB?B999>?;?<6:6:<;;*/*/<@@A@BBBBBBB<@<?AA9@??<?ABCCBBBBBCBBBBBBAA=@?<=>>>=B@;;;>:>=@@@A9>>??
@ATNG8:03733:04743
GATGGTAGTCTCAGATAGTCTATACGTAACTCATTCGTTTTCGGAAGAGAACAGGTACGTTTAAATAGTTAATAGACGTAACTTCTTTTTGCTTTGCTTTCGTGGTATTTCTTGCTAGTTACACTAGCCATCCTTACTGCGACTTCGATTGTGTGCGTACTGCTGCAATATTGTTAACGTGAGTCTTGTAAAAACCTTCTTTTTTACGTTTACTCTCGTGTTAAAAATCTGAATTCTTCTAGAGTTCCTGATCTTCTGGGTGTATCAGCGAGTATCTACCATCGAGGTTGTAAAGTCT
+
6---(--:9=@<55595559554/////)/8:68285///&/759(----(-660///44:)44(4:;;6<8<9:55><;6;;6/////$//::.//48088::5:444)4<.4455;<8<=<;;;@@;?<<17-9=9/0////)//77295559;99<<<<==<<<86997?>7=5:=>595<<>7;55555$549499;;;<%66=@@5>666;95559.5555$44455.549;75/////;48489;<<<8<;<=46699>>><<<<==<<A@@@ABAAB99.454444/5<;<
@ATNG8:03738:04745
ATGGTAGACACGTGTGCTCTCTCGTACTCATTCGTTTCGGAAGTGACAGGTACGTTAATAGTTAATAGCGTACTTCTTTTTCTTGCTTTCGTGGTATTCTTGCTAGTTACACTAGCCATCCTTACTGCGCTTCGATTGTGTGCGTACTGCTGCAATATTGTTAACGTGAGTCTTGTAAAACCTTCTTTTTACGTTTTACTCTCGTGTTAAAAATCTGAATTCTTCTAGAGTTCCTGATCTTCTGGAGATATCATCAGCGAGCTACCATCGAGGTTGTAAAGTCT
+
5555:<@BC@@AB>666>=555555559999.94>>8?B?B@DD;;<;;6;9@=?9?9??AA?C?B?9:9@@:@?BCCCC3CB?BA>>8>DCC?BA@=@@8=:97334:<;;=?AA=888:=:=AAA==;;5;>>>188A;::=><=<<<6659565527A<C<>?@@@99;=5///>>/;5;766666(667777(69:;;;:<//*-777+7-//=496>@=@@BA;::<A<@@@@>>:====AC=>>>=?@@666666===@17777==9@566==6=///
@ATNG8:03747:04745
GATGGTAGTCTCAGATAGTCTATAGTACTCATTCGTTTCGGAAGAGACAGGTACGTTAATAGTTAATAGCGTACTTCATTTTTCTTTGCTTTCGTGGTATTCTTGCTAGTTACACTAGCCATCCTTACTGCGCTTCGATTGTGTGCGTACTGCTGCAATATTGTTAACGTGAGTCTTAGTAAAACCTTCTTTTTACGTTTACTCCCGTGTTAAAAATCTGAATTCTTCTAGAGTTCCTGATCTTCTGGGTACTCTACTCTCACGCACTACATCGTAGGTTGTCAAGTCT
+
>:955::=BA;66;;;;BB<>;=4555549985<;>;4;@=B?BA55555.4444<.4.58887=265<<<///:)///:::$///(/8::14455.5<<5:<155;;99:;>>>=9//*//9396::<;5554.49997<55995449944///775///6:;6;4555559://)/-5555&-(/2/////$/:777)//799)5555.5555$5544:8=7<<.44883//591/----/3/-/;/////7///4;;3334/777//-76--//3836333,5444
@ATNG8:03756:04737
GATGGTAGACACGTGTGCTCTCTCGTACTCATTCGTTTCGGTAGAGACAGGTACGTTAATAGTTAATAGCGTACTTCTTTTTCTTGCTTTCGTGGTATTCTTGCTAGTTACACTAGCCATCCTTACTGCGCTTCGATTGTGTGCGTACTGCTGCAATATTGTTAACGTGAGTCTTGTAAAACCTTCTTTTTACGTTTACTCTCGTGTTAAAAATCTGAATTCTTCTAGAGTTCCTGATCTTCTGGGTCTCTCTCTCACGCACTACCATCGAGGTTGTAAAGTC
+
:;B?;@>BCDCBAAA;;<BCCCBCCCBBCBBE@CBCD=CC@?AACCDDAA>AABC@>B=>@BC?C?CAAAABBBC?BAA@A1??<:979-7A@@=AAA<@B499?@9<6=AA>>?AB=AAA:><>AA;;>>><@BAA:>>A@>>>BAAAAAAAAA<>>><@A<A<A>=>AAAAA;?@AAA6@<>8;;<<<+9;99;49-----=:9=;<===,=//-;49,//06;:;===<@;>>???@:==>>8>?>==AAAAA?@@@@=88=7666=995:69=9@6<=/
@ATNG8:03723:04824
GATGGTAGCATCATATATCTCACCAGAAGATCAGGAACTCTAGAAGAATTCAGATTTTTAACACGAGAGTAAACGTAAAAAGAAGGTTTTACAAGACTCACGTTTAACAATATTGCAGCAGTACGCACACAATCGAAGCGCAGTAAGGATGGCTAGTGTAACTAGCAAGAATACCACGAAAGCAAGAAAAAAGAAGTACGCTATTAACTATTAACGTACCTGTCTCTTCCGAAACGAATGAGTACAGAGAGTACGATATGTCTACCATCGAGGTTGTAAAGTCT
+
55<=9=>CBBCA?@?966;;;;;7;=C8>>?696;>8==666;>;>>9<748373;;=,>=>>8=;;9;377.8>ABA?@+@@:=<?@C9CCG@ACBBA@G:::,:=??;>==299=9;B@<;@BB@@BBB@BCBB9::BBBCBB>B@AAA?AABBC????BBCBAA>AC?::9?><766(2883225555$5:9;858@=>?@7;699;<3;4;;????BDCCCBC=A<???8???=AABC@?@BAA?88:A=;;;?>?;;;BB=B=>=AA=A7;;AE:>==?
@ATNG8:03726:04790
GATGGTAGCGCGACGAGCGTAGACCCAGAAGATCAGGAACTCTAGAAGAATTCAGATTTTTAACATCGAGAGTAAACGTAAAAAGAAGGTTTTTACAAGACTCACGTTAACAATATTGCAGCAGTACGCACACAATCGAAGCGCAGTAAGGATGGCTAGTGTAACTAGCAAGAATACCACGAAAGCAAGAAAAAAGAAGTACGCTATTAACTATTAACGTACCTGTCTCTTCCGAAACGAATGAGTACTATGTAGAGCTCTATACTACCATCGAGGTTGTAAAGTCT
+
99=B9==CCCBBBBBBDBBDCDCCC=B;;89<<===:>8<AA995B=A??C?78773A?A1B>B><<@;879377)38/////$//(/4999:+::?7<<>;8::77/59;:5;==;@@@@IHFCBBBCCCBCC?BBBB=AAAAA@@@=@=@>?=?CBBBDAA?ABCCCB?CC>879499?::/;::5;===>?(>?<@888AAB@@:>:=?>>6:5:AA@A>AAABBCB?B?BCB>B??<?BBBBCCA@<AAAAD@?=>>A?>>>>>=AAA@@@;>6<:990?99:
@ATNG8:03726:04825
GATTAGTATAGAGCTCTACTATGTACTCATTCGTTTCGGAAGAGACAGGTACGTTAATAGTTAATAGCGTACTTCTTTTTCTTGCTTTCGTGGTATTCTTGCTAGTTACACTAGCCATCCTTACTGCGCTTCGATTGTGTGCGTACTGCTGCAATATTGTTAACGTGAGTCTTGTAAAACCTTCTTTTTACGTTTACTCTCGTGTTAAAAATCTGAATTCTTCTAGAGTTCCTGATCTTCTGGGTGCGCTACAGTCTCTCTACCATCGAGGTTGTAAAGTCT
+
AA@=@ABDDCCCCCB@AA77,*****-;55.6=BB=@@=@@BAACCCC@CCBBB>B>BBBB>B?BA@@BCCBB????>>/=?;?BDC>CB@@<@B@<=>197?ABB?BDCAA@AA;>>>;>;AA>==@??<?>@@<>>??@A>>>>>>C<<;@:>>A=AA5;5;;;==<=>@:<=AAA5?;?:>>>>?/>@@@A6:;==??AACA=DDDD/>>>?A=A=8858AAABAA=A<?>>>==:9;>>6///7::;;;;;??AAA;:;77777=94=-33=@6///:
@ATNG8:03734:04781
GATGGTAGCTATACGTATATCTATGTACTCATTCGTTTCGGAAGAGACAGGTACGTTAATAGTTAATAGCGTACTTCTTTTTCTTGCTTTCGTGGTATTCTTGCTAGTTACACTAGCCATCCTTACTGCGCTTCGATTGTGTGCGTACTGCTGCAATATTGTTAACGTGAGTCTTGTAAAACCTTCTTTTTACGTTTACTCTCGTGTTAAAAATCTGAATTCTTCTAGAGTTCCTGATCTTCTGGACAGAGTGTGCAGATACTACCATCGAGGTTGTAAAGTCT
+
4:997;>CBD@CD;;9EHGDBBB@@AA@BC;;6;@@DGBD?B@@AACDCD@DFBCB@B@BGBB?B?BBBBBBBBA>=;;;>1?>;>78819AAC=??C@CC=A@AA@A=ABBA==AB=AAA=A<AAB>>>>?=?BBB:=>?@>>>?ABB@@>>>?=>>><AB=B=AAAAA?>>>==<===3<<A<@@AAA/A?>@@9>>>>>>B=<<=AAAA/A?AAA<@<::79<<>=><<<;=?A;;;///=7==;AAA@?@?>>>AAAAB>>;>???@A:=:;::B:@>>>
@ATNG8:03755:04800
GATGGTAGAGTATCATGTGTATCTCCAGAAGATCAGGAACTCTAGAAGAATTCAGATTTTTAACACGAGAGTAAACGTAAAAAGAAGGTTTTACAAGACTCACGTTAACAATATTGCAGCAGTACGCACACAATCGAAGCGCAGTAAGGATGGCTAGTGTAACTAGCAAGAATACCACGAAAGCAAGAAAAAAGAAGTACGCTATTAACTATTAACGTACCTGTCTCTTCCGAAACGAATGAGTACTGTATCTATGTGTGCGCTACCATCGAGGTTGTAAAGTCT
+
ABCC>@;DDBB>?==>><<<<5559599:7556==<6;8;@?AA;;79C@DAEG@@@BBB2BABCCCCBBDDDD>C;;9DDD1CC@B@BCC;CDC@CCCC@>>00-0;@?;@@B?BBBBBBABCC;;;CCCCABBBB>@@BCAA??<@@C;;:;BBDBCED>CACBBB>BB?C>?5::@@@;@@A=ABFEFD)A@?8857A?AA@;A=BBBC;@<>>BA@?@BAA@@@@B>@@L>AAC@BBCCBBCCCCCCBBBBBBC=>=BBBBB?CABA>>7:5;>:;1A000
@ATNG8:03728:04832
GATGGTAGCGAGCGAGTGTGTATACCAGAAGATCAGGAACTCTAGAAGAATTCAGATTTTTTAACACGAGAGTAAACGTAAAAAAGAAGGTTTTACAAGACTCACGTTTAACAATATTGCAGCAGTACGCACACAATCGAAGCGCAGTAAGGATGGCTAGTGTAACTAGCAAGAATCCACGAAAGCAAGAAAAAAGAAGTACGCTATTAACTATTAACGTACCTGTCTCTTCCGAAACGAATGAGTACGATGAGATCTCGTGTGCTACCATCGAGGTTGTAAAGTCT
+
949939:;>::555:555<@966::4955.499:::.545:;::::-33,3333/<<;;;;#/)/7///5444<<1:;555555#59494999+70/)///9779444(43885?:<9=<B=CBBCCCCCCCCCC>BABB@@@@AABAA>B?B;;9;BBBCDDD>BA@BAA=AA?A;6;;8;;379=8789999%0=9=0/0?;?=><>:>>AA9@9@<BBB?BCCBCCC@B@BCC?B??=?CBBBCCBAAABDDCC>>>>>9=?>>><>@>==<0708:<>4@@A@
@ATNG8:03740:04872
GATGGTAGTGCGTGAGAGAGAGACCCAGAAGATCAGGAACTCTAGAAGAATTCAGATTTTTAACACGAGAGTAAACGTAAAAAGAAGGTTTTACAAGACTCACGTTAACAATATTGCAGCAGTACGCACACAATCGAAGCGCAGTAAGGATGGCTAGTGTAACTAGCAAGAATACCACGAAGCAAGAAAAAAGAAGTACGCTATTAACTATTAACGTACCTGTCTCTTCCGAAACGATGAGTACGAGAGAGCACACGTGTCTACCATCGAGGTTTAAAAGTCT
+
:;BC?AAA@@@BAAAADDCBBBBBC=CCC?@@BC@@?A@CCBAABB?BC@C?87:=>=>?'74;:?>==CBBA=5;79:CDD0@@9=.999&5;;?<=BB@@@@@<@;@A=@AB>@@@@BCCHCBBBBCD@@>@;;;?AAABBBBB=A?B;;6;;:9CCAB?B@@?BB@CC@???:?;;;50/.3//////%/95;<<>879;:371579;-8078=@A?CCBCBAA>@=>?A9>87737;;???A???A687@A<<89:89//(/7/25:096'555'26:9
@ATNG8:03753:04857
GATGGTAGCTCACGTACGTCACACGTACTCATTCGTTTCGGAAGAGACAGGTACGTTAATAGTTAATAGCGTACTTCTTTTTCTTGCTTTCGTGGTATTCTTGCTAGTTACACTAGCCATCCTTACTGCGCTTCGATTGTGTGCGTACTGCTGCAATATTGTTAACGTGAGTCTTGTAAAACCTTCTTTTTACGTTTACTCTCGTGTTAAAAATCTGAATTCTTCTAGAGTTCCTGATCTTCTGGTAGAGCGTGCATATATCATCGAGGTTGTAAAGTCT
+
9ABC@CB>?==B9:6=<<<<@@DCCBCCCCAC?A@@@:AB?C@DBBBCCD@CBB:;5;@B@AB?A@BCBBBBBCB?@>===.=>9>BBB>BBBB=>?B?AB?AAABCC@BBAAAB>><>@@<@<AAAAAAAA;AAAA=?=>>;;;BBAA>>;;;B=BBA<AA=B<@?@?@@@??5;;===2=;>:;6666)7<333)--6---69:=;??>?/=:::A<A88818=<;;;>;>7;;A=<<,//66::=<<=?>=>BAA@@@BB>>>>><><AAAD8>?>>
@ATNG8:03754:04854
GATGGTAGCTCTGCTCTGACTCTCGTACTCATTCGTTTCGGAAGAGACAGGTACGTTAATAGTTAATAGCGTACTTCTTTTTCTTGCTTTCGTGGTATTCTTGCTAGTTACACTAGCCATCCTTACTGCGCTTCGATTGTGTGCGTACTGCTGCAATATTGTTAACGTGAGTCTTGTAAAACCTTCTTTTTACGTTTACTCTCGTGTTAAAAATCTGAATTCTTCTAGAGTTCCTGATCTTCTGGTGTCTGATCTGTATCACTACCATCGAGGTTGTAAAGTCT
+
:;BC8<<CCBBCBBBCBCBBBAA@CCCADB;;7;BBA?BD@C@BBCCCCC@CCCBD@D?ABBC@C@BBBCCBBBC?BBCCD1BA?BABD>DDBB?BBD?CB?BBCCCC?BBBCCCCC@CBB?B?DDBBDAAA@BBBB?CCCCCBBBDCBBBBBBB>BBC?BB>B>BBCCBCCCDBDCCCC<B?B?BABBB2BBBBC>CCCBBBD@A@@CDED5CBBCC?C?BC?BBDCC??=?@BCCDCC?C@B@BCBBBBDCCCCCCDBBBBDD?BCCEBB=?=?BCC>C@78
@ATNG8:03767:04873
GATGGTAGTGTCATATGAGAGTGTGTACTCATTCGTTTCGGAAGAGACAGGTACGTTATTAGTTAATAGCGTACTTCTTTTTCTTGCTTTCGTGGTATTCTTGCTAGTTACACTAGCCATCCTTACTGCGCTTCGATTGTGTGCGTACTGCTGCAATATTTTAACGTGAGTCTTGTAAAACCTTCTTTTTACGTTTACTCTCGTGTTAAAAATCTGAATTCTTCTAGAGTCCTGATCTTCTGGGTCTCTCTCTCACGCACTACCATCGAGGTTGTAAAGTCT
+
44:<7<>BDD@;;==ABCCB;9;ABB?;@B:;7;BBB=CC?C?AAACBCCAAAA;;54939;@?B@BABCD;;0@6;::::,00*/8;;3<A@?:>9;7;C?AABBBD@CCCCBCCC@CCC?B@BCBBBB::6;@@@@DBCCCCBBCBBBDGGBB?AA@DG;@?@CC???DDC@CCCDD;D@D?A;AAA,;;===,00::@==ABB@CCCC3B998@<@>AB?BBBBBBAA=@@@@@@7;;@@9>>>>>BB???AA@>>>>=A=A=>===9=<??@D7;;@?
@ATNG8:03730:04921
GATGGTAGGACGAGCGTCTGAGAGGTACTCATTCGTTTTCGGAAGAGACAGGTACGTTAATAGTTAATAGCGTACTTCTTTTTCTTGCTTTCGTGGTATTCTTGCTAGTTACACTAGCCATCCTTACTGCGCTTCGATTGTGTGCGTACTGCTGCAATATTGTTAACGTGAGTCTTGTAAAACCTTCTTTTTACGTTTACTCTCGTGTTAAAAATCTGAATTCTTCTAGAGTTCCTGATCTTCTGGTGTCTGATCTGTATCACTACCATCGAGGTTGTAAAGTCT
+
56:9395;.9<555=>=<<<<<==:>CBBC<<5;:9::*9?<B@DFCBBBC>BABB@=@@;;;E@D@CCDCCCDA@<@?@?@0@C8;;DC=BAAA9A=A=@@<A@ABDFFDDCCCCCC@BBB@A?BBCBB;;;ABBCG?CCDBC@A;;;;;@@ABC?@@@?@?;?;??ABBBBBD@BCBFI9B<B=@AAAA*;;AAB=BBBCBBB;:;@DGEG5B;;;A5;5;@<?BBB@@@>@@BBBCAA>@AB>BBCCCCDCDCCCDCDBBA@@<@@A@@?;?;???D9????
@ATNG8:03743:04880
GATGGTAGGACGAGCGTCTGAGAGGTACTCATTCGTTTCGGAAGAGACAGGTACGTTAATAGTTAATAGCGTACTTCTTTTTCTTTGCTTTCGTGGTATTCTTGCTAGTTACACTAGCCATCCTTACTGCGCTTCGATTGTGTGCGTACTGCTGCAATATTGTTAACGTGAGTCTTGTAAAACCTTCTTTTTACGTTTACTCTCGTGTTAAAAATCTGAATTCTTCTAGAGTTCCTGATCTTCTGGATACACTCATGTGCACCATCGAGGTTGTAAAGTCT
+
ABBB?BBF?BBDAA;>=BBBBBBB?AB@@@<;8;BCC=CC@C@CDCCCCE>CCDDD?B?CCCC?B?BB@B@??BB?BBEDD5B@@<@BBB=BCCC@CBC?BE>@@@CCC@DCBBBCCD@BBB?B?CCCCBAAA>@BCC?CDCCCBBBCABBCBBAA=AAA?BB@B?BBCCCCCCC@CCFED;B=@=::9:9*:CCCC=CCDDDDCBAA5;;;;*;ABCCAC?CC@CDBBBBB?B?A@ACDD?@?C=EDEDCABBBDBBBCCB>BBBBBB@B>889C>AA98
@ATNG8:03733:04945
GATGGTAGACACGTGTGCTCTCTCGTACTCATTCGTTTCGGAAGAGACAGGTACGTTAATAGTTAATAGCGTACTTCTTTTTCTTGCTTTCGTGGTATTTCTTGCTTAGTTACACTAGCCATCCTTACTGCGCTTCGATTGTGTGCGTACTGCTGCAATATTGTTAACGTGAGTCTTGTAAAACCTTCTTTTTACGTTTACTCTCGTGTTAAAAATCTGAATTCTTCTAGAGTTCCTGATCTTCTGGATAGCGTCGCGATATACTACCATCGAGGTTGTAAAGTCT
+
=>>><@BBABA;;5=655;;99<;0//779:>:=BDH?BB?B>BAAAB@@5;4:9<6:7:;??9?<>?@AB:94;7=<===+;:6<352)2779,//66.//)///06//+4=CA?=774//.6<6<<@>857@<@@AA;>>AA???@>>>BB?@?A<===;??;?=@@@A>>>AA<@@@BA5A3839;DDE/AB@@@7;;@@@CB;;;=@@@@,@///>7>7>>:=?>;;;?<@:=>AC==:<;;>??>>;;;?BA???@AA@?>>:>?AAAB=B=@>>>9>@@@
@ATNG8:03735:04956
GATGGTAGAGAGAGCTCTCTCATCGTACTCATTCGTTTCGGAAGAGACAGGTACGTTAATAGTTAATAGCGTACTTCTTTTTCTTGCTTTCGTGGTATTCTTGCTAGTTACACTAGCCATCCTTACTGCGCTTCGATTGTGTGCGTACTGCTGCAATATTGTTAACGTGAGTCTTGTAAAACCTTCTTTTTACGTTTACTCTCGTGTTAAAATCTGAATTCTTCTAGAGTTCCTGATCTTCTGGCGCTCTGTCACGTCTGCTTCCATCGAGGTTGTAAAGTCT
+
<===;@@?;95:99;666>==<=?C:66<>9:49DIC>@@>@@CCDCCA@<?AAAA=A>AA??<@?C?>@CBBBC@BBAAA2@>;>9:9(3>>A<?AD?AA9::BAAB?CB??B>>><???=B=BAA@@@@@;@ACB8;;==>>>A@@???F@@@7888:==9==B>>>ABB?>5:;:;<1;:A988888(/9---)------6879-555'266686A3<<59<<====<@=A@@@AA:;:::=966667<=B>>>>>=@A<@=>>>A@@<A4;787-8>=>
@ATNG8:03754:04952
GATGGTAGCACGAGTCACTCATATCCAGAAGATCAGGAACTCTAGAAGAATTCAGATTTTTAACACGAGAGTAAACGTAAAAAGAAGGTTTTACAAGACTCACGTTAACAATATTGCAGCAGTACGCACACAATCGAAGCGCAGTAAGGATGGCTAGTGTAACTAGCAAGAATACCACGAAAGCAAGAAAAAAGAAGTACGCTATTAACTATTAACGTACCTGTCTCTTCCGAAACGAATGAGTACGATGAGAGAGCTCTCTCTACCATCGTCCGACTAAAGTCT
+
BBBD@CCCCCCBCCCCBCDHECBBC@CCC>A?BD:99;?CCLCCBC@CC?C?CCCBBBBB1B>BBC88:CAA@A;A:;9@@@+?C@C<FCH=HEFAAA@CCCD@@>A@CD?BAA>ABBBCEDDCCBBBBBCC@CA??=AA@@AA@@;@=@::8:BDCCCCC?AAABBB@BB?>>??BBA==4<9:4888888%/<76///;;A@@<@<@@>>:>9=>A@?=?AAA@AA=@=A@@9A??;?BBBBCCCC>?;B@@@@@;;;>888=:6;////<7;==>??8A??>
@ATNG8:03755:04978
GATGGTAGCGCGACGAGCGTAGACCCAGAAGATCAGGAACTCTAGAAGAATTCAGATTTTTAACACGAGAGTAAACGTAAAAAGAAGGTTTTACAAGACTCACGTTAACAATATTGCAGCAGTACGCACACAATCGAAGCGCAGTAAGGATGGCTAGTGTAACTAGCAAGAATACCACGAAAGCAAGAAAAAGGAGTACGCTATTAACTATTAACGTACCTGTCTCTTCCGAAACGAATGAGTACGTGTGCGACGTGTCTCCTACCATCGAGGTTGTAAAGTCT
+
99A=266CB=996666<<<::@544)49949<=:::7:7<>C585B8>=4=737333=<=+=/47888:=====6==?;;==,9>9>8BBB9CBB@CBBBDECCC>A>AD?ABB>BCAABBBCBCBCCCBBB@BBBC?BBBBBBCB=A=A@@=@BBCBBBD?AABBBC>AA?AAA@BBBBB=A@<9<====.=9=>===@AAAA:>:=??B7;7;BBBB?BA???A@=A?BAC=B?@>@CCBBBCCCC?;;>???AAAAAA;??B>@A==>@<?<???@7==?@
@ATNG8:03761:04972
GATGGTAGCAGACGTGACAGAGCGCCAGAAGATCAGGAACTCTAGAAGAATTCAGATTTTTAACACGAGAGTAAACGTAAAAAGAAGGTTTTACAAGACTCACGTTAACAATATTGCAGCAGTACGCACACAATCGAAGCGCAGTAAGGATGGCTAGTGTAACTAGCAAGAATACCACGAAAGCAAGAAAAAGAAGTACGCTATTAACTATTAACGTACCTGTCTCTTCCGAAACGAATGAGTACCTCTCAGACGCTCGTCCTACCATCGAGGTTGTAAAGTCT
+
9:@<7<<CBDBCCDBBBCCICCBBCACCC@BBBBBB?B?BAAABBC?BC?C?BB??@CDD3C?BBBAAABBBBC=A@@@@@@,@@=?4;;<*;@@;=@??BBDBC?B@DC@BBB?BC>>ACCDBBBCBBBCC@CC??<?AAAAA?>9@?@@@>@BBCCBBB?BBCCBB=AC?BBB@AA???:??B=???@@/?B=B???>?BAA7;8;>>A3838?AAA?AA?????=A?ACE>BBC@CCCCBAA?BCCB>>??@@@@A@@;??A=BBB@@@:=6;;==5=:::
@ATNG8:03731:04999
GATGGTAGCGCGACGAGCGTAGACCCAGAAGATCAGGAACTCTAGAAGAATTCAGATTTTTAACACGAGAGTAAACGTAAAAGAAGGTTTTACAAGACTCACGTTAACAATATTGCAGCAGTACGCACACAATCGAAGCGCAGTAAGGATGGCTAGTGTAACTAGCAAGATACCACGAAAGCAAGAAAAAAGAAGTACGCTATTAACTATTAACGTACCTGTCTCTTCCGAAACGAATGAGTACTATGTAGAGCTCTATACTAATCGAGGTTGTAAAGTCT
+
A>>@<@BBBCBCCCBBCCBBBCCCD>CCC?BBBB996:9@@@@@?C?CC9:99BB@AABA1?>BBB>?>BA@@@+98;;::-5;7>:@?C2CCC@CBBCFDD<;:;@AA?CBD<@ACACCDDB@ABBBDCD@BBBG?BBBBDBBB?C@BCCACBBBCCCC@??@BBB@BCAA@587>>>6925-/66676%697///89<>AD3855:;;8>;>@BEF@BB???;=:?8?AA<ABB=BBB@BBBB@@AA@@>==>>>=<==;;5;=<>>=?<=>@@6====
@ATNG8:03742:04986
GATGGTAGCACGAGTCACTCATATCCAGAAGATCAGGAACTCTAGAAGAATTCAGATTTTTAACACGAGAGTAAACGTAAAAAGAAGGTTTTACAAGACTCACGTTAACAATATTGCAGCAGTACGCACTCAATCGAAGCGCAGTAAGGATGGCTAGTGTAACTAGCAAGAATACCACGAAAGCAAGAAAAAGAAGTACGCTATTAACTATTAAACGTACCTGTCTCTTCCGAAACGAATGAGTACGATGAGAGAGCTCTCTCTACCATCGAGGTTGTAAAGTCT
+
//796=>BA;66<>>9659<4455;49;;.555555.57::7////)/5053/////888'9)/3844399:<<(33/////$//)/5<<</<<=:=>>>666>>;>@BB?@;::=@000>>A@@@AA@AAA=A99::=>>>AA??;@@B??=>AAABBBB?CDCAAA=??:>BB6@:?CC3855499AAA/@@=>>>@@??@@=@;>>>@188-8<@@A?B@@ACBA:?9>=>8>8727??CBBBCCC????;;;AAA?@=:;:=:>>@@@@=B=>>>@9A@B@
@ATNG8:03753:04985
GTTGGTAGGCGTGTGAGAGTCTGCCCAGAAGATCAGGAACTCTAGAAGAATTCAGATTTTTAATCACGAGAGTAAACGTAAAAAGAAGGTTTTACAAGACTCACGTTAACAATATTGCAGCAGTACGCACACAATCGAAGCGCAGTAAGGATGGCTAGTGTAACTAGCAAGAATACCACGAAAGCAAGAAAAAGAAGTACGCTATTAACTATTAACGTACCTGTCTCTTCCGAAACGAATGAGTACCTCTCAGACGCTCGTCCTACCATCGAGGTTGTAAAGTCT
+
<>@C@CCD@CBBB=<;;?CBAB<<=6=<<8<:;<99.9.549:4543:>5;7;;888=:<*-+--55-/5;;;99/8733333$3;3:6:<<1:::8=4339?777494975<<;588=>=@@A;;;;@@B@?;?BBD;?>>>?>>>3818=A?BB@BAABB=?<;;BB=AA<??B?A?@@@:?>@988888(8>7<=?>>8?>>:>=;<<;*/)/999=:>;;;==>;>58=<5<BA=?A@?7555<>A=>>C878A888;5;<<6<888==5:4::=<5<=@D
@ATNG8:03732:05033
GATGGTAGCACGAGTCACTCATATCCAGAAGATCAGGAACTCTAGAAGAATTCAGATTTTTAACACGAGAGTAAACGTAAAAAGAAGGTTTTACAAGACTCACGTTAACAATATTGCAGCAGTACGCACACAATCGAAGCGCAGTAAGGATGGCTAGTGTAACTAGCAAGAATACCACGAAAGCAAGAAAAAGAAGTACGCTATTAACTATTAACGTACCTGTCTCTTCCGAAACGAATGAGTACAGAGAGTACGATATGTCTACCATCGAGGTTGTAAAGTCT
+
00//)/9<B@??;;?;A;>=666<?8<<<5;9<<<<8=:@@@666@<<9<>;00///:9:+:6:<<;;;>===?5:466>=>+;>:94;9>0?@<==BBBBCBCC@D@CC@CCC=??BBCCCECBCCCCBAB@CCBB=AABBA?BA=B?BAA>ABCBCCAB?ABBBCC@>><?AB=AABBB>B>>;>@?>?/;:5;=>=AAAAA7:7;>??6;7:@AAA?ABAAABB?B?BBB>BCC>AABBBBBBCCA@=@BBBBBDA@=;=??<AAAA@@<@=A>>>6=><<
@ATNG8:03732:05072
GATGGTAGTACATGATAGACGACACCAGAAGCAGGAACTCTAGAAGAATTCAGATTTTTAACACGAGAGTAAACGTAAAAAGAAGGTTTTACAAGACTCACGTTAACAATATTGCAGCAGTACGCACACAATCGAAGCGCAGTAAGGATGGCTAGTGTAACTAGCAAGAATACCACGAAAGCAAGAAAAAGAAGTACGCTATTAACTATTAACGTACCTGTCTCTTCCGAAACGAATGAGTACTGCGTCTCACTCTCGCCTACCATCGAGTTTGTAAAGTCT
+
7789=AADCBCBBCBCBBCB@A@@A<@BC=B@AA=C?BAC9:9B?BB?C=9:9>>??@0?=AAAA@@@=:::5:ABCCCC5CD@DAGGG;CCC@BBBBBBC@?<@@CC@BBB=??BBCCECBCCCCCCCC?CBBC<>>BBBBBC=A?ABB?BBBAAAAC>CCCAAA>BC?8788<<977)8::488888(8=9@788BFCDC8;7;@AA5;7;?ABB?BBCBBA@;;8;@>6@0000@@@DEC>BBAAA@A???BBBDB@DCC?CBBB@??B>AAAB=B?99
@ATNG8:03741:05059
GATGGTAGTGTCAGTGCGCGTCGTCCAGAAGATCAGGAACTCTAGAAGAATTCAGATTTTTAACATCGAGAGTAAACGTAAAAAGAAGGTTTTACAAGACTCACGTTAACAATATTGCAGCAGTACGCACACAATCGAAGCGCAGTAAGGATGGCTAGTGTAACTAGCAAGAATACCACGAAAGCAGAAAAGAAGTACGCTATTAACTATTAACGTACCTGTCTCTTCCGAAACGATGAGTACGGAGAGAGCACACGTGTCTACCATCGAGGTTGTAAAGTCT
+
///727::<=;;;<==>?@===;<<<<<;:<>00/72727;::;;:0444;2;;0//666'639///:888333718::====+33,3,333&333,378933.77).*.946662.2226>>@?BAA@BA?A<@=99279>===00*0;0089BBB=?<<;<<;;?<>9>A<999398?=>47765555'.525.//876661606625-517:9:959845548>?:?==4:------88//*/;>77/47<@99;>>>;8;5879<<<9=<;;;?9>>=:
@ATNG8:03742:05059
GATGGTAGCACGAGTCACTCATATCCAGAAGATCAGGAACTCTAGAAGAATTCAGATTTTTAACACGAGAGTAAACGTAAAAAGAAGGTTTTACAAGACTCACGTTAACAATATTGCAGCAGTACGCACACAATCGAAGCGCAGTAAGGATGGCTAGTGTAACTAGCAAGAATACCACGAAAGCAAGAAAAAGAAGTACGCTATTAACTATTAACGTACCTGTCTCTTCCGAAACGAATGAGTACGTGTGCGACGTGTCTCCTACCATCGTGGTTGTAAAGTCT
+
94=>7;;A@AB==?>>B6665<955.54549779//)/)//9<::;:5505054543:::$3-3:;99:;<988188;DFDD+=B=@=<><0@BB?BBBA@?=:;2:;::49;;-38>;=BCCC@@@CBB;;:;AAA?B::;BBBH@D?B@@=@BAAB@?@@BBCBBB@CC@???=@@999,:::577===,=@,///578;<=:=<A@@@:=:==BBD?A@??:::=A?AAA9A993999@?>>CBB>=>8<A?>>>@@@<@CD<>;98<=6;*0088-8000
@ATNG8:03756:05048
GATGGTAGCTCTGCTCTGACTCTCGTACTCATTCGTTTCGGAAGAGACAGGTACGTTAATAGTTAATAGCGTAACTTCTTTTTCTTGCTTTCGTGGTATTCTTGCTAGTTACACTAGCCATCCTTACTGCGCTTCGATTGTGTGCGTACTGCTGCAATATTGTTAACGTGAGTCTTGTAAAACCTTCTTTTTACGTTTACTCTCGTGTTAAAAATCTGAATTCTTCTAGAGTTCCTGATCTTCTGGATACACTCATGTGCACCTACCATCGAGGTTGTAAAGTCT
+
//;;6:@BA@;;CBBBBBBB@AA@@@@BCC;;29994)4<5<8=?>><BA=;;554.47444<051554;:;:59<.44444$44.4899/////)/:;39:055<<;<:=>B=BA::4:AA=?=AB;;;::>9??::29@>=>?A@@@BCCABBB?BCA?@@<?:=@@000=<A:=6599*56:4/////$0/777.;555::55548<<<=+<<<<<05059797//0/91647;=<<;6:>@<ABCCCBCBBC@@?@996:;;@@@?A::2:289?A8?==;
@ATNG8:03757:05040
GATGGTAGTGTCATATGAGAGTGTGTACTCATTCGTTTCGGAAGAGACAGGTACGTTAATAGTTAATAGCGTACTTCTTTTTCTTTGCTTTCGTGGTATTCTTGCTAGTTACACTAGCCATCCTTACTGCGCTTCGATTGTGTGCGTACTGCTGCAATATTGTTAACGTGAGTCTTCTAAAACCTTCTTTTTACGTTTACTCTCGTGTTAAAAATCTGAATTCTTCTAGAGTTCCTGATCTTCTGGTCTACTACACTGTACTCTACCATCGAGGTTGTAAAGTCT
+
---5078:556;;<>@@BA@@BAAAB@@@BAB>ABCC=CB>A?BBCC@CD9@>;6905:@A<A@E@CCECA@@;<7;ACCC,;;;-:>??9AABD@CCCACI?BCABDCACDCCCCBB?BBA?B?CCCC@AA@;@A;;7;BBBCDBBCCCCBBBBB@@@@>BA?A?B@;;;@@AC@BBBCC7@=A;;;;;;*;?AAB<C@@@DAAABB@CCCC1@@A?@:?9?@=AABBAABAK?AABBBA8<;B?@@@CCCCCBBBCCAAAAAAA=AA???@?A9<999,99??
@ATNG8:03765:05064
GATGGTAGGTGCGAGCATGAGTGTATCCAGAAGATCAGGAACTCTAGAAGAATTCAGATTTTTAACACGAGAGTTAACGTAAAAAGAAGGTTTTACAAGACTCACGTTAACAATATTGCAGCAGTACGCACACAATCGAAGCGCAGTAAGGATGGCTAGTGTAACTAGCAAGGATACCACGAAAGCAAGAAAAAAGAAGTACGCTATTAACTATTAACGTACCTGTCTCTTCCGAAACGAATGAGTTTCGTGTGCGACGTGTCTCCTACCATCGAGGTTGTAAAGTCT
+
//8:7;<A<=B/////;:>@AA@>>::7::;85555657<9<@EDCCB@BB?B?BCC;;;;;*9>@BBCDCBBDAB>@>;;;;;*;B>C?BBB:BBA?BBCBBCC@@=?=?C>ABB?AAAABBBCCCCBBCCCB?AA::7;BBAAA?@;@<@@A>BBABBCCC?CCCBAA>A?ABBA=A@9::,7;78777788$8:7<858A>>>?1816;<<1818@AA@=BCCBBBB?B@@@@8?;;59=@:::-9>=>@>>>@@@AA@AAB?BBB??B;;;@=?==>=B:AA>>
@ATNG8:03768:05075
GATGGTAGGACGAGCGTCTGAGAGGTACTCATTCGTTTCGGAAGAGACAGGTACGTTTAATAGTTAATAGCGTAACTTCTTTTTCTTTGCTTTCGTGGTATTTCTTGCTAGTTACACTAGCCATCCTTACTGCGCTTCGATTGTGTGCGTACTGCTGCAATATTGTTAACGTGAGTCTTGTAAAAACCTTCTTTTTACGTTTACTCTCGTGTTAAAAATCTGAATTTCTTCTAGAGTTCCTGATCTTCTGGTGTCGTCTATCATATCGAGGTTGTAAAGTCT
+
?>?;>@EE=@ABA<A<?>>?@@@:5555;;;<8<>>?7@><A;9;9:5;<89;9;<<)5.444;3>:?;;<=@@<AB<A<>=<'444/48;@4<<<<7;>>>6>@76:??ACABBCBCBBD@@AA@B>BB;;;A;;5;A@@<ABB@@@AAABBAAACDF@<<:@CC@B=@?C9:9BBA<@99999(9;@499>>>$96@@C6C<@;=<655<7<===*<;;::.59)9?:=;=000<)0)089=8<8<794:=?=<@>??@@A?@995@<:?47888.780:
@ATNG8:03731:05099
GATGGTAGCAGACGTGACAGAGCGCCAGAAGATCAGGAACTCTAGAAGAATTCAGATTTTTAACACGAGAGTAAACGTAAAAAGAAGGTTTTACAAGACTCACGTTAACAATATTGCAGCAGTACGCACACAATCGAAGCGCAGTAAGGATGGCTAGTGTAACTAGCAAGAATACCACGAAAGCAAGAAAAAAGAAGTACGCTATTAACTATTAACGTACCTGTCTCTTCCGAAACGAATGAGTACCTCTCAGACGCTCTCCTACCATCGAGGTTGTAAAGTCT
+
45=>:==BBB@A@@;;;=DHHDEBA>BCC@CGCCBA>A?BAAAAAC>BB>C@BB::9===,><AABBBDCBBBC=A?@;===+>@<@:?CC9GGC@A@@BA?A::757<<7<@?<>>@@BCBBBBBBCDBBB@CC??=@BFDBCAA>A@CCB?BBBBBBBB<??BBBB@DD@999<>?:88*5771567787%/:6:///99DAA<A:<=A@<?;>>A@@<@BBABBB@C@CBB=B??<?BBBBBC???>;;AA>>>>>>@=?BC?CBBCCC?C>AABB=BB?;
@ATNG8:03776:04503
GATGGTAGGCACTGCGCACACATCCCAGAAGATCAGGAACTCTAGAAGAATTCAGATTTTTAACACGAGAGTAAAACGTAAAAAGAAGGTTTTACAAGACTCACGTTAACAATATTGCAGCAGTACGCACACAATCGAAGCGCAGTAAGGATGGCTAGTGTAACTAGCAAGAATACCACGAAGCAAGAAAAAGAAGTACGCTATTAACTATTAACGTACCTGTCTCTTCCGAAATGAATGAGTACGAGAGAGCACACGTGTCTACCATCGAGGTTGTAAAGTCT
+
94443999794459955==@CCBBB7BDD@;96=99.66:::0//9)//17144344<<<+=:<<;543993333&3355:::(55.5.555&5::5555:;;:44.7-77-38:5;A549A@@BCBAA@@@A>A:9:@CAAAB@@@30,000*/866::=B>BBCB?A=985:BC89765-222+2888;.9949=AAB=88<;@8;;;D;@;;;?@A?@>>>;>>0817;?:899>AA@A@AA@????><BBB=BB@::====6:<=;:9595...9)//53
@ATNG8:03778:04525
GATGGTAGACATATCGTACTCTCTGTACTCATTCGTTTCGGAAGAGACAGGTACGTTAATAGTTAATAGCGTACTTCTTTTTTCTTGCTTCGTTGGTATTTCTTGCTAGTTACACTAGCCATCCTTACTGCGCTTCGATTGTGTGCGTACTGCTGCAATATTGTTAACGTGAGTCTTGTAAAACCTTCTTTTTACGTTTACTCTCGTGTTAAAAATCTGAATTCTTCTAGAGTTCCTGATCTTCTGCGCTCTGTCACGTCTGCTACCATCGAGGTTGTAAAGTCT
+
/09:6:<ACCDAAAC@>CCECBBBCCCCA@@B:@@AD<BA<>9=9334::6::;?B?B8BCCC@C>BAC@>=8//(......#.3.557.79=:=*0///(/709998@@<@>>>ABBB<AAA<A=?>=::;=>=CAAA;>>>B@@@@@@@CA;;;?;>>>=@@<A=???AAAAAA<@@@@?2?8>:>@AAA/@@@@>7>>>>>@@>;;19779+:>ABA=A=?A;AA>>>??<A;AAA??>:@AA>>>=====@>>>>>>@;;<D;@@>>>A=A9=AAD9986/
@ATNG8:03780:04520
GATGGTAGTGCGTGAGAGAGAGACCAGAAGATCAGGAACTCTAGAAGAATTCAGATTTTTAACACAGAGAGTAAACGTAAAAAGAAGGTTTTACAAGACTCACGTTAACAATATTGCAGCAGTACGCACACAATCGAAGCGCAGTAAGTATGGCTAGTGTAACTAGCAAGAATACCACGAAAGCAAGAAAAAAGAAGTACGCTATTAAACTATTAACGTACCTGTCTCTTCCGAAACGAATGAGTACGTGTGACGTACGTGAGCTACCATCGAGGTTGTAAAGTCT
+
@BAA=A??@<00///:79;>@@00,/7949>:4455938::33382887;638787333$/(////////=79723237777'33,3,333&37938:;;2.---(-(-922-.*.778>@@>BABECCCCC=BBDB>A????A??9@AD@?<@B?=@A:95:CCECB@BB?BCA?@@0//)//.3./////%/617;<=;==88178,8=?@<?<?@BBB>A@@@CAA=@=???9?AA?AAAACBBBABAEBBBBBCCBCBBBBBB?AAAA??;??ABA@:BCBB
@ATNG8:03792:04494
GATGGTAGATACTCGCTGATACACCCAGAAGATCAGGAACTCTAGAAGAATTCAGATTTTTAACACGAGAGTAAACGTAAAAAGAAGGTTTTACAAGACTCACGTTAACAATATTGCAGCAGTACGCACACAATCGAAGCGCAGTAAGGATGGCTAGTGTAACTAGCAAGAATACCACGAAAGCAAGAAAAAGAAGTACGCTATTAACTATTAACGTACCTGTCTCTTCCGAAACGAATGAGTACACATCGTCGTGTCGTGCTACCATCGAGGTTGTAAAGTCT
+
44<>?CBDDECBB;66;;;>?@BBC=A@@?AAC@;:69?AAB??>A<AA<?8????>CCC3C?BDBABCEEBBA<??@BDBD5BB?C@IIG=CCB@;;=CBCA;<7:=@@=ABC@CBBBEFFDCCCCCAAAC@CBBB?B???@?A?8@;@?@<?BBBCCDB?ABBBBB?BB@BBB599===5:::488888(8?:?==>AAA;;8:;?B>>;><?>BBB@CBBA@@@<?;?AA9A??<?ABCBBBBBBB?;;BBBAABBBBABED@ABACCD?A<;;;;3?BEA
@ATNG8:03794:04487
GATGGTAGTATATCGCGTCGCTATCCAGAAGATCAGGAACTCTAGAAGAATTCAGATTTTTAACACGAGAGTAAACGTAAAAAGAAGGTTTTACAAGACTCACGTTAACAATATTGCAGCAGTACGCACACAATCGAAGCGCAGTAAGGATGGCTAGTGTAACTAGCAAGAATACCACGAAAGCAAGAAAAAGAAGTACGCTATTAACTATTAACGTACCTGTCTCTTCCGAACGAATGAGTACTGTATCTATGTGTGCGCTACATCGAGGTTGTAAAGTCT
+
9;;G@CC@@@D@FCBCCBBBCBEDD@CCD@BBBB;;9;ACBCBBBC@CD@C@CBBBA@AA3B?BDCCBBBBAAA<??ACIFF3CC>C5<<<.<CC>B;;;CCCCC?D?;:7:@@<@@ABECCCCCBD@@ACC@CAAA?BBBBBBA?8?=A998:BBBBAAA@ABACEC?AA39::<A@AAD588;<??@@@/?@<@888???@@;@;=;;::>8<<AAA?ACCBB??9?<??:?AA?AAA???AAAA:::?998===>;;;>?>;;;>=<4:18788)8887
@ATNG8:03815:04511
GATGGTAGAGTACAGTGTAGTAGACCAGAAGATCAGGAACTCTAGAAGGATTCAGATTTTTAACACGAGAGTAAACGTAAAAAGAAGGTTTTACAAGACTCACGTTAACAATATTGCAGCAGTACGCACACAATCGAAGCGCAGTAAGGATGGACTAGTAGATAACTAGCAAGAATACCACGAAAGCAAGAAAAAACGAAGTACGCATATTAACTATTAACGTACCTGTCTCTTCCGAAACGAATGAGTACACACTCTCATATGACACTACCATCGAGGTTGTAAAGTCT
+
56==8=>CBCDDDBBBCCEGGDC9:;;CB?BAA;<:=A?AAA???A>A?AB????=>?=?,=9@@=>>;><>>A88700000'00+/)///&/;<8666?>>>>C@D@@@=@;:5:CDBCCCAA@@;;;?>>8=54/58/////66187::;///:99///333-4<==:9366(///(//68817883222222#225.56677...87(.).733.3(..336265588;:9>6565(222+2225;88;;756////<;7??;;;=00)0===993:39:>>6B:::
@ATNG8:03772:04546
GATGGTAGTCTCAGATAGTCTATAGTACTCATTCGTTTCGGAAGAGACAGGTACGTTAATAGTTAATAGCTGTACTTCTTTTTCTTGCTTTCGTGGTATTCTTGTTAGTTACACTAGCCATCCTTACTGCGCTTCGATTGTGTGCGTACTGCTGCAATATTGTTAACGTGAGTCTTGTAAAACCTTCTTTTACGTTTACTCTCGTGTTAAAAATCTGATTCTTCTAGAGTTCCTGATCTTCTGGGTGTATCAGCGAGTATCTACCATCGAGGTTGTAAAGTCT
+
//:<6<<<=<655=:556655<;:9;555::<7:;;<4;;6;6;79==0/)/7799+505:::-4.4484444::;5::;;:):=044::18843-333-33-347;;;7<<444<<=6<<;6:6322655564922204444488766///////)/753::)/)///559955.55555&5.5.5555&5777<)//9655999:.4444$4////-0660--///786;7;;<;;<4557;17//-5--/;;94559::4/,//////)/)4433(3333
@ATNG8:03780:04556
GATGGTAGTGTGTCTCTGAGAGTAGTACTCATTCGTTTCGGAAGAGACAGGTACGTTAATAGTTAATAGCGTACTTCTTTTTCTTGCTTTCGTGGTATTCTTGCTAGTTACACTAGCCATCCTTACTGCGCTTCGATTGTGTGCGTACTGCTGCAATATTGTTAACGTGAGTCCTGTAAAACCTTCTTTTTACGTTTACTCTCGTGTTAAAAATCTGAATCCTTCTAGAGTTCCTGTTCTTCTGGTATGACTAGTGTACTACTACCATCGAGGTTGTAAAGTCT
+
454405<=BCCA@;>6:9CA@@BBAA@BBB@@?@DCE?CC?C@DCBBBBC@CDGDC@CACCBB@C@BCECC@ACD@BCFFC3;;69<>?6@?A>296?9=B?CBCBBB?AABCBCBC@CBD@DAFCBB:;;B=AAAA=BBBBCCDA@@@@@@@AB@CEC@CB?A6:;A;;;CD@CHDDDC<C?C>;<;<<*;CEDF>BABBCCBBBA=@@@@,@;;;A=@B?B@DDDBBCD@C>A;:5:@>AAB@BCBBBBBCDCCBBCCBBBDF@CB@@?B?C>:::B=BBBB
@ATNG8:03797:04558
GATGGTAGATATATGCACGCTCTACCAGAAGATCAGGAACTCTAGAACGAATTCAGATTTTTAACACGAGAGTAAACGTAAAAAGAGGGTTTTACAAGACTCACGTTAACAATATTGTAGCAGTACGCACACAATCGAAGCGCAGTAAGGATGGCTAGTGTAACTAGCAAGAATACCACGAAAGCCAAGAAAAAGAAGTACGCTATTAACTATTAACGTACCTGTCTCTTCCGAAACGAATGAGTACGAGAGAGCACACGTGTCTACCATCGAGGTTGTAAAGTCT
+
::<?75994555655555554499=;894.40000/1859?8///:(///)/1-////;;;+:588-//996668.334:=?=,===>,999*9>>?A;;:CCBBA;@;::29BB499ABBCC@@ACCICCCCABA@B@CC@@@CAA=B?B;;7:AAAA;;;:BC>??C>AA@???;@>000*00)06:::;:,9;7;78697755.549877196:<@@?<@@AAAA@;?:=<;5;00+0;;;?787???C@=>>B@>>?998;;;:;8668>9=17566(5568
@ATNG8:03812:04553
GATGGTAGTACATGATAGACGACACCAGAAGATCAGGAACTCTAGAAGAATTCAGATTTTTAACACGAGAGTAAACGTAAAAAGAAGGTTTTACAAGACTCACGTTAACAATATTGCAGCAGTACGCACACAATCGAAGCGCAGTAAGGATGGCTAGTGTAACTAGCCAGAATACCACGAAAGCAAGAAAAAGAAGTACGCTATTAACTATTAACGTACCTGTCTCTTCCGAAACGAATGAGTACGTGTGCGACGTGTCTCCTACCATCGAGGTTGTAAAGTCT
+
>>>B>BACCCCCCCCCAA@C@@@AA=BBB>BBD:967;7:=<<<;:8;>:=@AA==>@@D1D@CCCCDCCCCCD=BB@>@@@,@A>B5<;;*<DD@CCCDCCC@@=@?AA?CAA>AA???CBBCCBCCBBCC@CCBC@BCBBBBBD<@=@996;BBBBCCC?ABB@??AAA>BBC<>>???8@@>;<<<>>1?B?CAAAAB>BD;>;>BBC7:5:>BAA>BBCCCCC?D?CCD=C9:7:@ABBBCBBB>??ABBABBCA===ABA;>>>???;>8==<<6====
@ATNG8:03813:04547
GATGGTAGATATATGCACGCTCTACCAGAAGATCAGGAACTCTAGAAGAATTCAGATTTTTAACACGAGAGTAAACGTAAAAAGAAGGTTTTACAAGACTCACGTTAACAATATTGCAGCAGTACGCACACAATCGAAGCGCAGTAAGGATGGCTAGTGTAACTAGCAAGAATACCACGAAAGCAAGAAAAAAGAAGTACGCTATTAACTATTAACGTACCTGTCTCTTCCGAAACGAATGAGTACTACTCTCAGAGACACACTACCATCGAGGTTGTAAAGTCT
+
<>@=?966=>B@@>>>B@@;AAAAB>A@A;?AAA@@=@=BAA898=98848637788??=+A6AA<ABBBBBBC=@>BBAAA0;;8;@DDD9CCEACBCAEECBB?B@CC@CBB?BBACCCCCECCCBB@@A=ABBC@C:99BAAC=A>A@@<@B@@@?@?=ABCCBA=@B>:::399999,9<<;999999$667798:<<A@;6:6878;(/)/6@@@@DCAAABC=?=ACE>BBB@CC???BBBBCBBBCCB?@@>A==>@AA<@A>>>>:>9=;::/?:9:
@ATNG8:03770:04586
GATGGTAGAGTACAGTGTAGTAGACCAGAAGATCAGGAACTCTAGAAGAATTCAGATTTTTAACATCGAGAGTAAACGTAAAAAGAAGGTTTTACAAGACTCACGTTAACAATATTGCAGCAGTACGCACACAATCGAAGCGCAGTAAGGATGGCTAGTGTAACTAGCAAGAATACCACGAAAGCAAGAAAAAAGAAGTACGCTATTAACTATTAACGTACCTGTCTCTTCCGAAACGAATGAGTACTGTATCTATGTGTGCGCTACCATCGAGGTTGTAAAGTCT
+
ABBB@BCBBBCCCBCCCEGCCCBAA@BBB@D@@@@A?A?ACC;;:C@BD?B@????>EDF3B>A:87>=;78333)3;/////$//(/(///&/68188<8766./(.355275705668@@GCBCCCCCCCA>CACB=AAAAA@@B@B?BBB?ABBBACA?>AAA@@@>CC?8899>?98818===BCBAAA)==9@///==@AD;@;@AA@7;7:BBBC?BCBBBBB?B@BB@:A??<?BBBCBBBBBBBBC@A@A@9::<=::;<@@@@@A:<8=;::1?:::
@ATNG8:03788:04605
GATGGTAGTGTGTCTCTGAGAGTAGTACTCATTCGTTTCGGAAGAGACAGGTACGTTTAATAGTTAATAGCGTACTTCTTTTTCTTGCTTTCGTGTATTCTTGCTAGTTACACTAGCCATCCTTACTGCGCTTCGATTGTGTGCGTACTGCTGCAATATTGTTAACGTGAGTCTTGTAAAACCTTCTTTTTACGTTTACTCTCGTGTTAAAAATCTGAATTCTTCTAGAGTTCCTGATCTTCTGGACGACGCGCACTGACACTACCATCGAGGTTGTAAAGTCT
+
///74:<<<=>===>;;665;9544444:844.3::;3:;9=8@AABBBB?BBB;;;,;;@@AA=BBCBCME000@6==F<<'--+/77;5==@@>=B=<A45:@@?B?BCCBCCBC@CBC@C@CBBAA@;;6;AAB@JCCCCA@@CCCCCDCBC?BBB?BC@C>AABBBBDCC>A;;;;.;>B>A@AAA0ABCCC>BBCBCCBBBA<@@@@0@ABBCADACBABBAA@@@=@?ABBCCC?CBDACC;<;BCCCCB<;;BBCBCC:;;;;;B@C@CA@@5;;AA
@ATNG8:03772:04640
GATGGTAGCACGGAGTCACTCATATCCAGAAGATCAGGAACTCTAGAAGAATTCAGATTTTTAACACGAGAGTAAACGTAAAAAGAAGGTTTTACAAGACTCACGTTAACAATATTGCAGCAGTACGCACACAATCGAAGCGCAGTAAGGATGGCTAGTGTAACTAGCAAGAATACCACGAAAGCAAGAAAAAAGAAGTACGCTATTAACTATTATACCTGTCTCTTCCGAAACGAATGAGTACTGCGTCTCACTCTCGCCTACCATCGAGGTTGTAAAGTCT
+
<=;B?C@>?::;.55559@@E@;96?:@CB>@=@A99199AAD;;9B=9949;9:9B=BCB1B?DBB???@::9@:@BCCDDD59;79.99:7;BC@CCBBCBCBA>@=@@6;:B=CABCBDBBBC@@@BBBF@CCBB?BBCC????;@?A;:9:CAAAA:94:@?AA@=@=6...,..:::.6/81888887$6;4;525;9==<:=:;<?A;;;;?;>?==>AA=A<@@B:>::6:;;?@BB>>>?>>>@@@?ADDDA<AAA8==@E@>17,///>275;9
@ATNG8:03784:04651
ATGGTAGGCGACATACATACGCGCCAGAAGATCAGGAACTCTAGAAGAATTCAGATTTTTAACACGAGAGTAACGTAAAAAGAAGGTTTTACAAGACTCACGTTAACAATATTGCAGCAGTACGCACACAATCGAAGCGCAGTAAGGATGGCTAGTGTAACTAGCAAGAATACCACGAAAGCAAGAAAAAAGAAGTACGCTATTAACTATTAACGTACCTGTCTCTTCCGAAACGAATGAGTACTGCGTCTCACTCTCGCCTACCATCGAGGTTGTAAAGTCT
+
444.499.44::<<<<>=B@?@CCBCCCAAAACCD?A?@AA=>>>:AA9?>;?;;;BBB0B?BBBAAAECED@BBBBCBB3CD@C?CCC<BCC@DCA@@@@00,/6:96?:>6:AAABCBBBDCCCDCCC@@?@C?@@@BBAAA=B>A;;8;DDDCCBB@BBBBCB@CC?BBB5999:9,9><9;@@@@@'@@<000/=@A@@=@=>>>A;>;?>BBB>BCB@@@A?A@BCC@BBC=A?AAAABAA@AAB@@@AACC@A@?BBC?BBBBBC@B?ECDD>BBBB
@ATNG8:03787:04638
ATGGTAGTGTGTCTCTGAGAGTGTACTCATTCGTTTCGGAAGATACAGGTACGTTAATAGTTAATAGCGTACTTCTTTTTCTTGCTTTCGTGGTATTCTTGCTAGTTACACTAGCCATCCTTACTGCGCTTCGATTGTGTGCGTACTGCTGCAATATTGTTAACGTGAGTCTTGTAAAACCTTCTTTTTACGTTTACTCTCGTGTTAAAAATCTGAATTCTTCTAGAGTTCCTGATCTTCTGGATAGCGACGCGATATACTACCATCGAGGTTGTAAAGTCT
+
449399;;?49555999;;;;=>B<AAA@@<@:>>5>@4969AAAFGG@BCC;;59=@ABC@GECCBBB;;:B>AAAAA0;;79@AA<A@BB8;9C?AA?A@DBBBACCCCCBBC@CCC@B?CCBA@B@@<?CCC@CBCBBCCCCBBBCCABA@CCC?CC@C=@?DBBBCCC@CCCCC;C?D;::9:9*9BBCD>CBBCCCCBBA5;;;;*;AABB9;8;B?BBCCCBB?B@CCCDCD?BAB@CCCCCDCAAABCCCCCBBBC>A@BBA?=?788AA;C;;;
@ATNG8:03789:04670
GATGGTAGGCGTGTGAGAGTCTGCCCAGAAGATCAGGAACTCTAGAAGAATTCAGATTTTTAACACGAGAGTAAACGTAAAAAGAAGGTTTTACAAGACTCACGTTAACAATATTGCAGCAGTACGCACACAATCGAAGCGCAGTAAGGATGGCTAGTGTAACTAGCAAGAATACCACGAAAGCAAGAAAAAGAAGTACGCTATTAACTATTAACGTACCTGTCTCTTCCGAAACTAATGAGTACGATGAGATCTCGTGTGCTACCATCGAGGTTGTAAAGTCT
+
:9@?<@BB?BD996CDDDB@@A;;:)5@<?AB;;;B>B?BBBB;;;>;;49:??;89888'88<<>344B?==B5>977777$77/388=;1<8=7?@9?8;;??;?=>><>?A<??AAAA;==>C@?===A:>>==7;;@A;<>>:=>A@@<@===@?AA<A===BB@BC?BBA;>>9<;198:4:::::*8818>>?@A>>>=@<@A@@;@=>>;;;;<><AAAA;?<?@@:@AA=@@9::;:///<==BAAA===>>>?AAA=???>8707087;C7>===
@ATNG8:03792:04641
GATGGTAGCACACGAGATCTCATCGTACTCATTCGTTTCGGAAGAGACAGGTACGTTAATAGTTAATAGCGTACTTCTTTTTCTTGCTTTCGTGGTATTCTTGCTATTTACACTAGCCATCCTTACTGCGCTTCGATTGTGTGCGTACTGCTGCAATATTGTTAACGTGAGTCTTGTAAAACCTTCTTTTTACGTTTACTCTCGTGTTAAAAATCTGAATTCTTCTAGAGTTCCTGATCTTCTGGCGCGTATGTATGTCGCCTACCATCGAGGTTGTAAAGTCT
+
BCCC@BCBBBCB99:BBBBBB;96AB@AAAAC@CCCC=BBADACDCBD@@>@CCAA@B?BBBDAC>AACBBBABA?CDCDC1AA?B??>8?AAA?BBB?>><?>>?DC=BABBCA??:?AA=A=<=>@????;?A??;?====?@>>>B?@?>>?=>>>=AA:>:>>>AABC?@<@@AAA5A3738>BBB/@@;::3;===@??;;;=====,=///=9=9>>:=AA?>==<A<@@@A@@<><<6999=@@<>>@===<=<<;;;48///;<7=5:9<=6<<96
@ATNG8:03819:04676
GATGGTAGTATATCGCGTCGCTATCCAGAAGATCAGGAACTCTAGAAGAATTCAGATTTTTAACACGAGAGTAAACGTAAAAAGAAGGTTTTACAAGACTCACGTTAACAATATTGCAGCAGTACGCACACAATCGAAGCGCAGTAAGGATGGCTAGTGTAACTAGCAAGAATACCACGAAAGCAAGAAAAAGAAGTACGCTATTAACTATTAACGTACCTGTCTCTTCCGAAACGAATGAGTACACACTCTCATATGACACTCCATCGAGGTTGTAAAGTCT
+
>BBC@BBBCCCCCCCABA@A;;CAA>A@A759@BAB=A8@CB;;9C@CB@C@BAAAADEE3D=??A::9A888A9:8;;99;*;=9>8AAB8BBB@CBBCBBB;?<;?CC=BBB>AAAACBAABBDHCCBCA?AAAA=???>=@00+.6:.0+/;0/0==;6;==3776@=>BB>7>;322,299455777.7A<>>>@A@@AA<?;>>BD7;7;A@@?=AB?@@BD@C?BCC=BBB?BBBBBBBBBBB>?A=>>BBAAA@>>B@BBBBBC?C@BB>>7@A99
@ATNG8:03776:04729
GATGGTAGCTCACGTACGTCACACGTACTCATTCGTTTCGGAAGAGACAGGTACGTTAATAGTTAATAGCGTACTTCTTTTTCTTGCTTTCGTGGTATTCTTGCTAGTTACACTAGCCATCCTTACTGCGCTTCGATTGTGTGCGTACTGCTGCAATATTGTTAACGTGAGTCTTGTAAAACCTTCTTTTTACGTTTACTCTCGTGTTAAAAATCTGAATTCTTCTAGAGTTCCTGATCTTCTGGTCTACTACACTGTACTCTACCATCGAGGTTGTAAAGTCT
+
///:5;9A@AAB:96>A;ACBBBBECCCCCAA?A@@@=AC?C@CBBFDBB@BCBBB?C@BBBB?B>ABBCCABBC@@@@@@2@>9?98929@@@<?>A>@@;??=>??<?@BBF?>>=A@@;>:>?@==>>?=@@@B:>>>>@@>>>@@AA>==?:;;;:;;6;=AAAAAAAAA=CAAAA5A<A:9:999+8=9995<>==>>C>>>=ABAA/B:::@=D<@><AAA@??>;A<AAAAAA:>>@<@@@AAAAAA??AAAAAAA>>:=:66;;07---99*,-7-
@ATNG8:03782:04696
GATAGGACGAGCGTCTGAGAGGTACTCATTCGTTTCGGAAGAGACAGGTACGTTAATAGTTAATAGCGTACTTCTTTTTCTTGCTTTCGTGGTATTCTTGCTAGTTACACTAGCCATCCTTACTGCGCTTCGATTGTGTGCGTACTGCTGCAATATTGTTAACGTGAGTCTTGTAAAACCTTCTTTTTACGTTTACTCTCGTGTTAAAAATCTGAATTCTTCTAGAGTTCCTGATCTTCTGGGCAGACTCTCACACGCCTACCATCGAGGTTGTAAAGTCT
+
AACDD@CCBCAABCCCCCCBB?BCCCCCD@CBCC<@A?B@DDCCCBB?BCCCD?C?BBCC?C@CDBDABACC@BBCCC1CC?@@@B<BBBB?BDB?CC8:9BCCC@CCBBBDCC?ACC@C?CCCCBABA?BBCC@CAAABBBBCDCCCBA@@>A??=@@=A>AAFCCCBCC?C::;:.:>B9:::::*:CBBC>ABFDCBBBCC@CEDE5BABCB@B@CC@ACCCCAA>A@BCB@??=??CC>CBCCCBBBBCAAABB?BCC@CCCCCC@B<?>AD>C:89
@ATNG8:03792:04709
GATGGTAGGCGTGTGAGAGTCTGCCCAGAAGATCAGGAACTCTAGAAGAATTCAGATTTTAACACGAGAGTAAACGTAAAAAGAAGGTTTTACAAGACTCACGTTAACAATATTGCAGCAGTACGCACACAATCGAAGCGCAGTAAGGATGGCTAGTGTAACTAGCAAGAATACCACGAAGCAAGAAAAGAAGTACGCTATTAACTATTAACGTACCTGTCTCTTCCGAAACGAATGAGTACGATGAGATCTCGTGTGCTACCATCGAGGTTGTAAAGTCT
+
/7775<9>;@DDECCBB@@;9995505A>?<::B;;4:8>>CBBBF@CC:;6;A=99::-9;=>A@@@@??>?6<;99999(8>:?8=;;0;;?>A>::;;:@A=B=AA;857/67;99979587///559598==:>@@BBB;;6;:888:>::;@@@A<@>>:?>=9907A=/555=055932222&25.222699>>>1817=>>;A;@988:<;;<=<<<8;599=468817??;99::9:::=>>;;:A8887=@AB=B;;;=<1818878.7:<9
@ATNG8:03794:04687
GATGGTAGTCTCAGATAGCTATAGTACTCATTCGTTTCGGAAGAGACAGGTACGTTAATAGTTAATAGCGTACTTCTTTTTCTTGCTTTCGTGGTATTCTTGCTAGTTACACTAGCCATCCTTACTGCGCTTCGATTGTGTGCGTACTGCTGCAATATTGTTAACGTGAGTCTTGTAAAACCTTCTTTTTACGTTTACTCTCGTGTTAAAAATCTGAATTCTTCTAGAGTTCCTGATCTTCTGGCTCTCGTAGACAGATACTACCATCGAGGTTGTAAAGTCT
+
;;@@7<=B@@@==<<BCA@@CCBBD;;;BAB?CBBB>BB@D@CBCCCECAEDBBC@D?CBBB@D?@AADDCCCC@CCCCC5CC@BBBC=BCCCADGD@CB?@A@EDJ@BBBBCCCC>A@C?C?BBA@@BAA?BCCC@CBBBBBBBACDDCBBBB>AAB?CC>B>AABCCCCGDACCCCC:B=A>;;:::*:BBBE>AACBBBECCC=@@@@0@AABC>@=@B?BCBDBBB?B?BBCCCB>AAC@BCBCCECBBBBBBB@@@CBB?BACBDC@B?AA@@:AABA
@ATNG8:03796:04717
GATGGTAGTATATCGCGTCGCTATCCAGAAGATCAGGAACTCTAGAAGAATTCAGATTTTTAACACGAGAGTAAACGTAAAAAGAAGGTTTTACAAGACTCACGTTAACAATATTGCAGCAGTACGCACACAATCGAAGCGCAGTAAGGATGGCTAGTGTAATAGCAAGAATACCACGAAAGCAAGAAAAAGAAGTACGCTATTAACTATTAACGTACCTGTCTCTTCCGAAACGAATGAGTCTACTCTCAGAGACACACTAATCGAGGTTGTAAAGTCT
+
CBCB?DBCBBCBBBCCCCCCCBBBB?CCD?BBCCAA>A@BBCCCCB?CC@D?AAABBBBB3B?BBBBBBBBBBB>CBCCCCC5BB>B5<<<.;CC?BBBBBBDA@<A?A@=ABB?BCBBCCCCCBBBCCCCC?CBAB?ABB@@@AB>BADBB?BBBBBCBB>BBBBB?BC?BBA?CACCC>????BBBBA/>?:>ACCBAA?@183:@@@?D?BBBBB?AAAA998@C@CCC>AAB@CCBBBCB@@BBBBBBBBBCCCCCBB?CCCCC?B@CCCC=CBBA
@ATNG8:03806:04690
GATGGTAGGTGCACATGAGTGTATCCAGAAGATCAGGAACTCTAGAAGAATTCAGATTTTTAACACGAGAGTAAACGTAAAAAGAAGGTTTTACAAGACTCACGTTAACAATATTGCAGCAGTACGCACACAATCGAAGCGCAGTAAGGATGGCTAGTGTAACTAGCAAGAATACCACGAAAGCAAGAAAAAAGAAGTACGCTATTAACTATTAACGTACCTGTCTCTTCCGAAACGAATGAGTACGATGAGAGAGCTCTCTCTACCATCGAGGTTGTAAAGTCT
+
:::;@AEDA@@BC=AACCCBBDC@A=@BD>AABD<;9;@AADCCCC?CC?CBCD?99999*9<ABCACCCCBBB<BA:::::*;B>B?BBB;BBB@DCCCBBB?><?@DD?ABB?BBBBCCBCCCCD@@@CC@EBBB>AABBCBBB>B?B??>@BBCCCBB?BBBBBB@AA>AA@489@@?8>==9999999%0>;9///9<BCA;?;?@AA7;7;AB@@=@A@@@BA@D?CCD>CAA=:::@ABCCDAAACBBBBBAA=A::::<:??@A@@=A:>888-8D>>
@ATNG8:03807:04726
GATGGTAGTGTCAGTGCGCGTCGTCCAGAAGATCAGGAACTCTAGAAGAATTCAGATTTTTAACACGAGAGTAAACGTAAAAAGAAGGTTTACAAGACTCACGTTAACAATATTGCAGCAGTACGCACACAATCGAAGCGCAGTAAGGATGGCTAGTGTAACTAGCAAGAATACCACGAAAAGCAAGAAAAAAGAAGTACGCTATTAACTATTAACGTACCTGTCTCTTCCGAAACGAATGAGTACTGTATCTATGTGTGCGCTACCATCGAGGTTGTAAAGTCT
+
999;8=>CCCCCBB@ACCCCCBBBC?BBB?BB;;;A5<59??993828828:777;;889)95::>==<??777)7;55555$5@<@29;/9@@=@CBBCCCCB@B@DD@BAA?CBBBCCCCBBBCCCBA@<?B==9>988==982;@BBC@BBBBBBBB?BBC@@@<9939:93::=?>>5:::4:<<<<<&7716///=@EED;@;>>;;6;:>>AAA>ABBBBBB;@:99929AB?BAACCBBBBAA@BAA<>?===>>@@A@=AAAAAA18188//)0000
@ATNG8:03772:04752
ATGGTAGGCACTGCGCACACATCCCAGAAGATCAGGAACTCTAGAAGAATTCAGATTTTTAACACGAGAGTAAACGTAAAAAGAAGGTTTTACAAGACTCACGTTAACAATATTGCAGCAGTGCGCGCACAATCGAACGCAGTAAGGATGGCTAGTGTAACTAGCAAGAATACCACGAAAAGCAAGAAAAAAGAAGTACGCTATTAACTATTAACGTACCTGTCTCTTCCGAAACGAATGAGTACTGTATCTATGTGTGCGCTACCATCGAGGTTGTAAAGTCT
+
4:<7==B=@?::@@@@BBBCCBBB<BBB>AA@ABB=B>BBC;;;B@BB>B>;;;;3777'3:=>?BBCBAAA@9??;;;;;*9;594=?@7@BA?A@ACCDD;::<@CC@BAB?BCCBCBBBBBCBBBC@@>?CBB@AAACDBB>B?BBB?BCCCAAAA>BCBAA@?BC?9785::8989)8::5;ACBBC)@>7=///>>CBD:=:>=AC;><>@BAA?ACBBBBB?C?BBB=BBB?BBABBCD>>>BBBB>>>?<<;667::;=BAAAAB<>;>?>?7B::9
@ATNG8:03788:04744
GATGGTAGCTCTGCTCTGACTCTCGTACTCATTCGTTTCGGAAGAGACAGGTACGTTAATAGTTAATAGCGTACTTCTTTTTCTTGCTTTCGTGGTATTCTTGCTAGTTACACTAGCCATCCTTACTGCGCTTCGATTGTGTGCGTACTGCTGCAATATTGTTAACGTGAGTCTTGTAAAACCTTCTTTTTACGTTTACTCTCGTGTTAAAAATCTGAATTCTTCTAGAGTTCCTGATCTTCTGGATACACTCATGTGCACCTACCATCGAGGTTGTAAAGTCT
+
ABCC@CBBCCCCCCBBCCDDCCBBBABBDDA@<@CDD;DD?D?DDBBBDD=BBBBB@C@CBBC@D@BBCBCCCCD@CCCDC3BB?ABBB=BCBB?BBA=AA7;:BCCC?BBCCDDBB?BCC@C?CDBBBBAB?BBBB?CCCCCCBBCAAABBAAB?CBB?AB>B>BBCCCCCCC@CCDDD;D>B=@?@?=,>CBBA>BCCCCEDCCB@DECD5CBBBB?B?BD@CCBBCBB?B?AAADDC>??C@CCDBBBBCCCCBBBBB???@@BBBCBB?B?BBBD=BBBB
@ATNG8:03799:04745
GATGGTAGAGTATCATGTGTATCTCCAGAAGATCAGGAACTCTAGAAGAATTCAGATTTTTAACACGAGAGTAAACGTAAAAAGAAGGTTTTACAAGACTCACGTTAACAATATTGCAGCAGTACGCACACAATCGAAGCGCAGTAAGGATGGCTAGTGTAACTAGCAAGAATACCACGAAAGCAAGAAAAAGAAGTACGCTATTAACTATTAACGTACCTGTCTCTTCCGAAACAATGAGTACACCTCTCATATGACACTACCATCGAGGTTGTAAAGTCT
+
54::7:;=BACBB;;56599;9>@A899A=@@=<<?=A>@?=A@:;49@4;6;==@<<<@+@7@ACDBBBACDD=;;;@@@@1AC?C5;;;.;9=?>@@BABCCC?B?CC>AAA?999>@>@B;99BCBBCC@BBBB@BACCCCBB?C@@A@=@AA@@@?A9==>773-383///(/////(//3/7C?A=+::4922255522+22225A5>3>8@?<=@@:;?>:587499,47-39=======88==BB@??@?7779==9;7558849)./89.3557
@ATNG8:03801:04755
GATGTAGAGTATCATGTGTATCTCCAGAAGATCAGGAACTCTAGAAGAATTCAGATTTTTAACACGAGAGTAAACGTAAAAAGAAGGTTTTACAAGACTCACGTTAACAATATTGCAGCAGTACGCACACAATCGAAGCGCAGTAAGGATGGCTAGTGTAACTAGCAAGAATACCACGAAAGCAAGAAAAAAGAAGTACGCTATTAACTATTAACGTACCTGTCTCTTCCGAAACGAATGAGTACTGTATCTATGTGTGCGCTACCATCGAGGTTGTAAAGTCT
+
<>669=>??>>>==?@>=ABBBBB<??D?B@@@A@=@@CCCDCA@>AC?C@CCBCCEIE5D@BCCCBAA@BCF?CBA@A@A*:;:A<@BB7AAA@B?@@BBBBB?B@AA>ACD>A@CCCCCBBBBCAAABC@BCBB?BBA@99883;?B@@?AIEBCCAA>AAACAA>9:49@?3:::99+9>?<@@@@@@'@???858>=?@@;?<?BAA:=9==BB@?@CCBBBC?B?BBB>BCC?:;:AAA@AA@@AA@@@A???B???CEC?B>>9:939379;:1?:98
@ATNG8:03787:04790
GATGGTAGTCTCAGATAGTCTATAGTACTCATTCGTTTCGGAAGAGACAGGTACGTTAATAGTTAATAGCGTACTTCTTTTTCTTTGCTTTCGTGGTATTCTTGCTAGTTACACTAGCCATCCTTACTGCGCTTCGATTGTGTGCGTACTCTGCAATATTGTTAACGTGAGTCTTGTAAAACCTTCTTTTTACGTTTACTCTCGTGTTAAAAATCTGAATTCTTCTAGAGTTCCCTGATCTTCTGGACGACGCGCACTGACACTACCATCGAGGTTGTAAAGTCT
+
//77279A>AA===>C?A;96@<?@@@::<:>7?@AC>CCBD@ABBBBDF@CBB;;79;@BAA>B@BAACA;;:B<?====,8;;58<==5??BB?BCB?BC;;;CCDE@CBBCCCCD@BBB?B?CB@@??::4:@@@@FCCCDBAAB000@?@@@@AA?BB?B=@@BBBBCAA=@<<;;6;@C@BCDDC1BCCGJ>ABBABBBBBB@DEEE5AAABD?C@BF@@@A;;;D@DC>CBBCBB=??CACHCDC;;;CB@@ABBBCCCC?CCCACC?C>BABB>D@@@
@ATNG8:03787:04814
GATGGTAGACATATCGTACTCTCTGTACTCATTCGTTTCGGAAGAGACAGGTACGTTAATAGTTAATAGCGTACTTCTTTTTCTTGCTTCGTTGGTATTTCTTGCTAGTTACACTAGCCATCCTTACTGCGCTTCGATTGTGTGCGTACTGCTGCAATATTGTTAACGTGAGTCTTGTAAAACCTTCTTTTTACGTTTACTCTCGTGTTAAAAAATCTGAATTCTTCTAGAGTTCCTGATCTTCTGGATATGAGTGACTCGTGCTACCATCGAGGTTGTAAAGTCT
+
//7749;ACCDBCA@@@@@CECCDC?C>><<<:@???<?;7:8?;;;<?>9<<BBB7=7@@@=7B7BBB@?=938,36666(55.558-5;<19/9737(360699:<>:>>@??BAA<A@@=?;?>?;;;=A=AAAB7;;A@@AB??@AAB;;;=:;;:=@A<><>@@@A@?@A:==CCD;C8;7;AAAA/@@>>>7>=A@@>;9//)/9999&97;;A<><>B=B@@@>?>=B=AAAA??:?AA=A:8:@><<@???>@?>>>@@=@@@??;6;4<<==1666;
@ATNG8:03789:04802
GATGGTAGACACGTGTGCTCTCTCGTACTTATTCGTTTCGGAAGAGACAGGTACGTTAATAGTTAATAGCGTACTTCTTTTTCTTGCTTTCGTGGTATTCTTGCTAGTTACACTAGCCATCCTTACTGCGCTTCGATTGTGTGCGTACTGCTGCAATATTGTTAACGTGAGTCTTGTAAAACCTTCTTTTTACGTTTACTCTCGTGTTAAAAATCTGAATTCTTCTAGAGTTCCTGATCTTCTGGCTCTCGTAGACAGATACTACCATCGAGGTTTTAAAAGTCT
+
;<BB?DDCCCCCDCCCBBBCDCDCBBBDD@BB?BBBE?CC?B@CCCCCCC?CBBBB?C?BBCC?B=BACCCAAAA=AAABB1AB?BBBB<BCBB?BCC?CC<??>CBC?CCCBBBBB>@BA5868>>>?===;AA>>7=;>=::;@?@?BA@???;>>A;AA=C;??@@@@@==9=?@A@5@=A=AA>CD/@>888.666///<:;=4:::;+7<>>?;?8>>:>@@A>=><@=??@???<>>B=BAA???@==><=D>779733,--399>0888)898(7:=>
@ATNG8:03792:04805
GATGGTAGCATCATGCATATCTCACCAGAAGATCAGGAACTCTAGAAGAATTCAGATTTTTAACACGAGAGTAAACGTAAAAAGAAGGTTTTACAAGACTCACGTTAACAATATTGCAGCAGTACGCACACAATCGAAGCGCAGTAAGGATGGCTAGTGTAACTAGCAAGAATACCACGAAAGCAAGAAAAAGAAGTACGCTATTAACTATTAACGTACCTGTCTCTTCCGAAACGAATAAGTACAGAGAGTACGATATGTCTACCATCGAGGTTGTAAAGTCT
+
00:;8=<AABCCCBBB>DCCCDDDEABBB@BBC@A@?B@DEC::5<8::7??@A::4===+=7BB=BBBBB989*99;9555$5<7<2999&9EDACCBCBCCAA>@@CD@CCC=??BBBBBCCCCBBCCCC?CCBB=??B?BBA@<A@CAA?ABCCCCBA?ACACCB?BB>@AA<>?CCD=A?;5:=<==/=?;@877BC@?@7;7;=AA=?;?BCCC@BBBACBB<?<?AA;BBD@BB?BBCBBBBBBBBDCAAAAACCCCAA8=>BB??;?<@@AB:@@>>
@ATNG8:03801:04834
ATGGTAGTGTCATATGAGAGTGTGTACTCATTCGTTTCGGAAGAGACAGGTACGTTAATAGTTAATAGCGTACTTCTTTTTCTTGCTTTCGTGGTATTCTTGCTAGTTACACTAGCCATCCTTACTGCGCTTCGATTGTGTGCGTACTGCTGCAATATTGTTAACGTGAGTCTTGTAAAACCTTCTTTTTACGTTTACTCTCGTGTTAAAAATCTGAATTCTTCTAGAGTTCCTGATCTTCTGGTATGACTAGTGTACTACTACCATCGAGGTTGTAAAGTCT
+
444.4999A;55566>BBBCCCCD;;:A?5545>>>8>C>?;?@@;@AC@CCCBB@B@BB@A>A?CCBCBCFKM?A@CCC5CC?CACB<B=CC?B=C@CGBHCAA@CACCCCCBCC@DBB?B?CCCCBBBB>BBBC@BBCCCCCBBBDCCCBBB@CEE@BB@B?AABBBBBBB@BCEEE;C?A=@AA@@0>BAAA<BAABAAACCC@CCCC5CBBDCAC@CE@BBAAB;;:;@BCBBBC@CCC?CCCCBBCBCCCCCCCCBCBB?BBABBB@B@AAAF>CAAA
@ATNG8:03819:04866
GATGGTAGCTCACGTACGTCACACGTACTCATTCGTTTCGGAAGAGACAGGTACGTTAATAGTTAATAGCGTACTTCTTTTTCTTGCTTTCGTGGTATTCTTGCTAGTTACACTAGCCATCCTTACTGCGCTTCGATTGTGTGCGTACTGCTGCAATATTGTTAACGTGAGTCTTGTAAAACTTTCTTTTTACGTTTACTCTCGTGTTAAAAATCTGAATTCTTCTAGTAGTCCTGATCTTCTGGATAGCGACGCGATATACTACCATCGAGGTTGTAAAGTCT
+
99=A7;;BBBBBAA=CA<<?=BCCBCBCCCCC@CCCF>BC@B@BBDCCCC@CC@@@>@8::AA9>:>;B:?@;<@;;;;;;.<<;9333/3;;;588:6;;6399=;?8>@>?<@>>:>>?;?=???==99949==A<;;8A888@@@???>==@<???9>>1819==<;:;==///:@@.9::-88BBC/====@2=///;9==>=<A@?@/=;;;>;?;>:6:>:------066,,,,(,,-4669>>>@???>>>>>;;;?K>;;;???=C<@@@@:>>>A
@ATNG8:03783:04916
GATGGTAGCGCATATCAGCGCAGCCAGAAGATCAGGAACTCTAGAAGAATTCAGATTTTTAACACGAGAGTAAACGTAAAAAGAAGGTTTTACAAGACTCACGTTAACAATATTGCAGCAGTACGCACACAATCGAAGCGCAGTAAGGATGGCTAGTGTAACTAGCTAGAATACCACGTAAGCAAGAAAAAGAAGTACGCTATTAACTATTAACGTACCTGTCTCTTCCGAAACGAATGAGTACGATGAGATCTCGTGTGCTACCATCGAGGTTGTAAAAGTCT
+
?>><>@::556<<>BCBBCBAAAB@BEE@<;9C@A=A;@@;998A?BB9B@:=;=@@@@+D@D:99<DC>BCB=BBB@@BB+?>?C4:9:4:AA=BA@@BBCCC@C?BB?BBB@BBBCBCC<;;BBBCDIEAHDCC@BBBCBAAC9;9;BB?BBBBBBBA?BAAACBBCD?CCB=AA???<AAB@CCCCC1?@@BB??@B???=@<@@@@<@<A?A@@>ABBBCCC@F@BBB<A@@;@A@@:::CBCCC:9:EDCDBC?;;;??;;;;===9>9<8898)9>>?
@ATNG8:03787:04906
GATGGTTGTATCTGCACACTCTGTCCAGAAGATCAGGAACTCTTGAAGAATTCAGATTTTTAACACGAGAGTAAACGTAAAAAGAAGGTTTTACAAGACTCACGTTAACAATATTGCAGCAGTACGCACACAATCGAAGCGCAGTAAGGATGGCTAGTGTAACTAGCAAGAATACCACGAAAGCAAGAAAAAGAAGTACGCTATTAACTATTAACGTACCTGTCTCTTCCGAAACGAATGAGTACTACTCTCAGAGACACACTACCATCGAGGTTGTAAAGTCT
+
ABBB@B?BCCBA;;5;566<;@?DC@DCG@BB;;;B>B>BAAC<@@>A@:>:=>::4999$37?A;@AABBABA9>>99999'9>;=49:9&9@@;@BAA?@AAB>A?;;7;CB?ABBCBBBCCCECCCBCC>@A@?:?:::AAAA?B@E;;;<CBDDDBB?BCBBBA>AB?>>?<????A8=98188888(7>9?688@@A@@:=:=><<18188;;:=@@AAAAA5927>>8>7818?BABBBBBBBBBEEA;;;BAAA@AAA=A////-)-0--/91>@AB
@ATNG8:03790:04927
GATGGTAGTATCTGCACACTCTGTCCAGAAGATCAGGAACTCTAGAAGAATTCAGATTTTTAACACGAGAGTAAACGTAAAAAGAAGGTTTTACAAGACTCACGTTTAACAATATTGCAGCAGTACGCACACAATCGAAGCGCAGTAAGGATGGCTAGTGTAACTAGCAAGAATACCACGAAAAGCAAGAAAAAAGAAGTACGCTATTAACTATTAACGTACCTGTCTCTTCCGAAACGAATGAGTACACACTCTCATATGTCACTATCGAGGTTGTAAAGTCT
+
BCBC@ACCCCCCBBBCDCCCBBBBB@CCC@CCBBAA<@?BAAAAAB?AB?B@BCDBBBBB3C?CAABBBBCBBB<A?@@CCC5@@?C?CCC<CCBBCBBAAAA9::,:=?B>C@?::=989BCCCCFCCDBBB?B@@@;@??@AAAB?B?B@@=@BCABCBB?AAABAA=AC????=@@9999*9882888888%8=89856>>@@@<@<;;=A<@<=>B@@=@CA??@B?B>ABC=CBC>??FCCBBBBBC>>A>==@;:99@@????=>A8<5777<6=;78
@ATNG8:03791:04885
GATGGTAGTACATGATAGACGACACCAGAAGATCAGGAACTCTAGAAGAATTCAGATTTTTTAACACTAGAGTAAACGTAAAAAGAAGGTTTTACAAGACTCACGTTAACAATATTGCAGCAGTACGCACACAATCGAAGCGCAGTAAGGATGGCTAGTGTAACTAGCAAGAATACCACGAAAGCAGAAAAAGAAGTACGCTATTAACTATTAACGTACCTGTCTCTTCCGAAACGAAATGAGTACTGCGTCTCACTCTCGCCTAATCGAGGTTGTAAAGTCT
+
ABAA?@@9///://4;<<=>666;;7;<<<A?=<<<5:5:<656>>9<<25033;5/////#/49///9777:;;24445;<<+=>:?8===06:B?CBBBFEEAA>??<B7;;>7;:=<<<>>>AA@@@;<;9A>>@:;;>;<;>>;C>C??79;A@@;9:;A@>?AA8<<6<<<9<?<<?8;987<<>>/;;*////988532726633(.(..7773?>566=@=<9=<:(4333(39::;:;::///999:<;::444.44.4777938+//9;277/3
@ATNG8:03807:04890
GATGGAGTGTCAGTATGAGAGTGTGTACTCATTCGTTTCGGAAGAGACAGGTACGTTTAATAGTTAATAGCGTAACTTCTTTTTCTTGCTTTCGTGGTATTCTTGCTAGTTACACTAGCCATCCTTACTGCGCTTCGATTGTGTGCGTACTGCTGCAATATTGTTAACGTGAGTCTTGTAAAAACCTTCTTTTTACGTTTACTCTCGTGTTAAAAATCTGAATTCTTCTAGAGTTCCTGATCTTCTGGGTGTATCAGCGAGTATCTACCATCGAGGTTGTAAAGTCT
+
8888>AB<<==666@@@@@CDCDDCC;99?::299993:=9>:;<;<<@@4555444)4399>C>C@BAA:://)-8+--999'--(/67:1556;6;5505<056==<@?C@A?BEEE@BBA?A6;;C@AA@@;@@@@?BBBBBAAACCCBBBCCD@B@@=@B=@=A@@?@ABDC;@:::::':<B:AADDD1@@B@@8@>>=@999;96;<<=*<<<<@=A?BB@;;;;;:@;?;?@??==499::/:@BAA@@CCCDCBCCDA@@?@@@AAA>B=@@@F=A;;:
@ATNG8:03809:04951
GATGGTAGCTCGCTGATGATATCTCCAGAAGATCAGGAACTCTAGAAGAATTCAGATTTTTAACACGAGAGTAAACGTAAAAAGAAGGTTTTGCAAGACTCACGTTAACAATATTGCAGCAGTACGCACACAATCGAAGCGCAGTAAGGATGGCTAGTGTAACTAGCAAGAATACCACGAAAGCAAGAAAAAAGAAGTACGCTATTAACTATTAACGTACCTGTCTCTTCCGAAACGAATGAGTACTGTATCTATGTGTGCGTACCATCGAGGTTGTAAAGTCT
+
::;;@DGBBBBBBBCCBBBBA?A;;6;BC?CBBB;96:=@@@@A?E@CD?B@BBA99888(9;AABBBEFCBBB>BABBBBB5BB=B>BBB<BCCBDCBBA@A0000<?>;@;?899CABCCCDDBBBCCBB?BCCC>ABBBBBDC?C@C:99:CBBBCCC?AAABBB@DC@>>?=@@:88*6771788888%8>:;878=<@AB<C<@@@B:=:>@BDB?AAA???A=@=@AA<AAA?BBBCCCEBAABBBBB>>:><<=>=AA<??A@;;5::=>AA:A???
@ATNG8:03810:04963
GATGGTAGCGCACACATAGATACAGTACTCATTCGTTTCGGAAGAGACAGGTACGTTAATAGTTAATAGCGTACTTCTTTTTCTTGTCTTTCTGTGGTATTCTTGCTAGTTACACTAGCCATCCTTACTGCGCTTCGATTGTGTGCGTACTGCTGCAATATTGTTAACGTGAGTCTTGTAAAACCTTCTTTTTACGTTTACTCTCGTGTTAAAAATCTGAATTCTTCTAGAGTTCCTGATCTTCTGGGTGTATCAGCGAGTATCTACCATCGAGGTTGTAAAGTCT
+
//8:4:<?AABCBABAAACCGDCCBBB@@@BA;@@A?6@@2516;<??DF@BA666<A=@A@?5;5;@?9:;<<<644444$4::4//?;800/;=6==A>AA><<=?@C@FCCBFCBB>@@@@D@CDGDCCCC?@@CC?CCCDCAAACDDDC@@@B@DCC?BB?B@BCBBA@@CD@B:999-:;?;:::::*:BAAB>BCCCCCDCBB?BJLL5CCBCCADACC@CBBBCBB>A@CCCCCC?BBCC=BCCCCCCB@CDGCCB@@BGACCBBBD?B?BA@@:A@@@
@ATNG8:03781:05008
GATTAGTATAGAGCTCTACATAGCTACTCATTCGTTTCGGAAGAGACAGGTACGTTAATAGTTAATAGCGTACTTCTTTTTCTTGCTTTCGTGGTATTCTTGCTAGTTACACTAGCCATCCTTACTGCGCTTCGATTGTGTGCGTACTGCTGCAATATTGTTAACGTGAGTCTTGTAAAACCTTCTTTTTACGTTTACTCTCGTGTTAAAAATCTGAATTCTTCTAGAGTTCCTGTCTTCTGGGCGTATGTATGTCGCCTACCATCGAGTTGTAAAGTCT
+
=:=05555<<<=>>?>>>>6666>>>===CC<B999)447<066=BBBC:@CA@<<?===;;7;7<<<955:9939999=,44.4<<;1::56.59<59;7;;<ACC@CCCCCCBC?BBC?B>BBBCBBBD@CC;;7;;AAAA;;;@@@BBBAA?B@B?BB?B>AABAADDBC@BBBBB9B>B<@@@@@*;;CCC<C;;:99555949999(9999;5;8==8666<=<<7;7;<;;=9==@@<@??@::9BCBBBCC?BCA789;<777038;A;B::?
@ATNG8:03789:05008
GATGGTAGTACATGATAGACGACACCAGAAGATCAGAAACTCTAGAAGAATTCAGATTTTTTAACACGAGAGTAAACGTAAAAAGAAGGTTTTACAAGACTCACGTTAACAATATTGCAGCAGTGCGCACACAATCGAAGCGCAGTAAGGATGGCTAGTGTAACTAGCAAGAATACCACGAAAGCAAGAAAAAGAAGTACGCTATTAACTATTAACGTACCTGTCTCTTCCGAAACGAATGAGTACGTGTGCGACGTGTCTCCTACCATCGAGGTTGTAAAGTCT
+
ABBB@BBCBBBA965<556?===?@9=<<.55955544)4:::88<:86163/0///////#5.5;<@<=BBCBB=BB@@@@@1@B?D;AAA9ACCBCBBBCCDBA=A?DD?BBB?BBBBB???DCCCBCCCCADDCC@CCCBCBBB>A>AAA>BBBDCCCC@CCCBBB?BB@??><><>=<6?9949CDED2BB?B999CCCBA?A?A?AA7868ACBB?BBAAABB@B@CCC>CBB?BACCCBC@AA@A@BBBBBBBBBB=@@C?BB>==A;>:>>?>8?=>>
@ATNG8:03808:05004
GATGGTAGCACGAGTCACTCATATCCAGAAGATCAGGAACTCTAGAAGAATTCAGATTTTTAACACGAGAGTAAACGTAAAAAGAAGGTTTTACAAGACTCACGTTAACAATATTGCAGCAGTACGCACACAATCGAAGCGCAGTAAGGATGGCTAGTGTAACTAGCAAGAATACCACGAAAGCAAGAAAAAGAAGTACGCTATTAACTATTAACGTACCTGTCTCTTCCGAAACGAATGAGTACTATGTAGAGCTCTATACTAATCGAGGTTGTAAAGTCT
+
??@A?CBBBCA@@BBCABBGBCBAA@CBB>B@@B997;?BCDCCCD@DD=A?BCCBBBBB2B>ABBBBBBBBCF=BB;;;;;*;B@B?BBB<BCCACCCCDBCA@=@@AA?ACD?BBAABBBBBA@@@BBCC@AAAD?CBBBAAAA=A?C;:9:BBBBBBB?CBBBBB?CD@>>?>@A?;;1:894:::::*8>9;::=@B@@?=A;AACB;>:>ACCE@ABBBBBA?B?CBC>BBB?BBBAABEAA>???@>?>>>>>>>>>@;><<=>:>:::;@:@AAA
@ATNG8:03809:04981
GATGGTAGGCGTGTGAGAGTCTGCCCAGAAGATCAGGAACTCTAGAAGAATTCAGATTTTTAACACTGAGAGTAAACGTAAAAGAAGGTTTTACAAGACTCACGTTAACAATATTGCAGCAGTACGCACACAATCGAAGCGCAGTAAAGGATGGCTAGTGTAACTAGCAAGAATACCACGAAAGCAAGAAAAGAAGTACGACTATTAACTATTAACGTACCTGTCTCTTCCGAAACGAATGAGTAACGATGAGATCTCGTGTGCTACCATCGAGGTTGTAAAGTCT
+
9;@A?BBA?BC99:CCCCC@@@;;;)5<<<AC99;;8;@BBBB@A@>@@=@=@@;9::::)0:=>00000:7;=;388/---(--(-0555&--7(//333866=0515=5=5;7;;@???A@>>>=>=>AA<===@9===>>@888-85:?A>A=888?BB<???CBB?BC@BA?9=<<>>6<;;6////)//)/:;<>>>@?B=B<>==>:=8=<<::6:>>>:;;;?9;;;3;AA>@=>6//(/8565A;<<<>675>=8>@@@<@@;;:A:>:>BAE8>;;;
@ATNG8:03786:05060
GATGGTAGACACGTGTGCTCTCTCGTACTCATTCGTTTCGGAAGAGACAGGTACGTTAATAGTTAATAGCGTACTTCTTTTTCTTGCTTTTCGTGGTATTTCTTGCTTAGTTACACTAGCCATCCTTACTGCGCTTCGATTGTGTGCGTACTGCTGCAATATTGTTAACGTGAGTCTTGTAAAACCTTCTTTTTACGTTTACTCTCGTGTTAAAAAATCTTGAATTCTTCTAGAGTTCCTGATCTTCTGGATAGCGACGCGATATACTACCATCGAGGTTGTAAAGTCT
+
//996:<AAB@@@<=666<=555:==556<<<5<<<<4<@8=9<<<>>E@,0/0//)/166676=744BBBAA@@<;<;;;'373>?=>?3<A?A;A999,781333398848777=9652....305899555959:@@7;;>@@?@??>>>@;;;B;;;;989189<;<>>AAAA;=<>:<,918/55666(5;;;<7=>>>AA==89066868%6<=8=>5;5;>9;;:///:9@6:>996616997;<@?;;:===AAAA@>>=?>;>>????<?=@@@A:A???
@ATNG8:03794:05034
GATGGTAGTGTCAGTGCGCGTCGTCCAGAAGATCAGGAACTCTAGAAGAATTCAGATTTTTAACACGAGAGTAAACGTAAAAAGAAGGTTTTACAAGACTCACGTTAACAATATTGCAGCAGTACGCACACAATCGAAGCGCAGTAAGGATGGCTAGTGTAACTAGCAAGAATACCACGAAAGCAAGAAAAAGAAGTACGCTATTAACTATTAACGTACCTGTCTCTTCCGAAACGAATGAGTACTATAGACTATCTGAGACTACCATCGAGGTTGTAAAGTCT
+
//9:6:;BDCDC::6<CCCCCCCCC=A;:.5700/;2929:<5449433-3488873333$33:;;=;:>>777.7>@CGDD1BC@C@CJC=HDDACCCCCBCBE@B?BB?BCC>@@BBCCCCCCBBACABB?DBBB?AAABBBBB?D@CAA>BBCCAAAB?BBCBBB?BB>999799AA?8@8808<==>/:@7=///=<??><>=B???<>;>>BBB?DBCCDDC?B?BBA9@9949A@AACCCAB>>>;;;@CBBBBBBBBD?AABBDE?B?B??>8B?>?
@ATNG8:03799:05056
GATGGTAGCTTACGTATATCTATTACCATTCGTTTCGGAAGAGACAGGTACGTTAATAGTTAATAGCGTACTTCTTTTTTCTTGCTTTTCGTGGTATTTCTTGCTAGTTACACTAGCCATCCTTACTGCGCTTCGATTGTGTGCGTACTGCTGCAATATTGTTAACGTGAGTCTTGTAAAACCTTCTTTTTACGTTTACTCTCGTGTTAAAAATCTGAATTCTTCTAGAGTTCCTGATCTTCTGGGATGTGTGCGCAGTGCCTACCATCGAGGTTGTAAAGTCT
+
AABC?CDCCC:==>??A<ABBBC@CA=;;09??=4;@?C@BBCCB??:>>?C=9C8=BBB?B>>778997=?<878888#79123733&399917333(38367>>?A>=<>5759939996?:?8656///6:<6609=998==>>887???==<<;<878/76656>CB@@@9=;;::*929299999$9:899069;;=9::9:5<===*;4955.5.55.59995455:5;=:::<,--77/8.-.9<;/45;554=4:9;7:33388287:=:6.68//
@ATNG8:03801:05038
GATGGTAGCTCACGTACGTCACACGTACTCATTCGTTTCGGAAGAGACAGGTACGTTAATAGTTAATAGCGTACTTCTTTTTCTTGCTTTCGTGGTATTCTTGCTAGTTACACTAGCCATCCTTACTGCGCTTCGATTGTGTGCGTACTGCTGCAATATTGTTAACGTGAGTCTTGTAAAACCTTCTTTTTACGTTTACTCTCGTGTTAAAAATCTGAATTCTTCTAGAGTTCCTGATCTTCTGGGATGTGTGCGCAGTGCCTACCATCGAGGTTGTAAAGTCT
+
;;;905=AC@<;=>CB=69><ACE@AABBB;<9<BEJ?CC?C@BBBDCBB?BBBBC?B?BBBB?B>AAAAAAACA>AACCF1>><@BCE>BCBC=AAB???;>>@AAB;??BAC??@=A@@<@=???@>>>>:>??@:>>D?>>>@>>>@@>=>>;::;=@@<@<A@@A???@@:>=ADD5@;A=ABCCC/BA???3;;>888>:;;8====.;@@AB9@<@@<AA@@888:=<AA@?@A===<=2<///77:=??A==;;5;;;5;>==<?:?:>???:?A@=
@ATNG8:03803:05066
GATGGTAGCACGACACGACGATGTGTACTCATTCGTTTCGGAAGAGACAGGTACGTTAATAGTTAATAGCGTACTTTACTTTTTCTTGCTTTCGTTGGTATTTTCTTGCTAGTTACACTAGCCATCCTTACTGCTGCTTCGATTGTGTGCGTACTGCTGCAATATTGTTAACGTGAGTCTTGTAAAACCTTCTTTTTACGTTTACTCTCGTGTTAAAAATCTGAATTCTTCTAGAGTTCCTGATCTTCTGGACAGAGTGTGCAGATACTACCATCGAGGTTGTAAAGTCAT
+
//7:6:;@AC@A;=;???65559;;;ABBB;<9;BCC=BB?A?;459:9:5:::::::59:;;<@<@CD@@=;///(//////$/;0;899+3<?;?:?800/(0;9;00/98398::657779997;38<;8///63,37--(---588?@@@AAB<<==8=<>:==1838??AAA>>>:>>>?>/>5;5;;AAB/@@AAA:A=>>>>B>>><ABBC/A;;7=6;6//,/669///6<799>@@@8==>;>A;:;AACDAAA?@@AAAAA=@=>=@@9@9///@6==666
@ATNG8:03812:05045
ATGGTACGCAGACGTGACAGAGCGCCAGAAGATCAGGAACTCTAGAAGAATTCAAGATTTTTAACACGAGAGTAAACGTAAAAAGAAGGTTTACAAGACTCACGTAACAATATGCAGCAGTACGCACACAATCGAAGCGCAGTAAGGATGGCTAGTGTAACTAGCAAGAATACCACGAAAGCAAGAAAAAGAAGTACGCTATTAACTATTAACGTACCTGTCTCTTCCGAAACGAATGAGTACGTGTGCGACGTGTCTCCTACCATCGAGGTTGTAAAGTCTA
+
---(----666;9;666>999----(--;7//6?=<;@58//////165050//(/66889)8466///9///:;23355555$5949.55)5::5955549:44-3--(------8:<>><<<<@?A;:4:<3714988=::84:5:5505;===85568665--(-,(,22(-/6691635033333'252----99552-2-2---(-(-489;6;;:<<;<9:6:8818--(---:=:?B@B7778:7779:7871:991796666192757:38//--
@ATNG8:03817:05037
ATGGTAGGACGAGCGTCTGAGAGGTACTCATTCGTTTCGGAAGAGACAGGTACGTTAATAGTTAATAGCGTACTTCTTTTTCTTGCTTTCGTGGTATTCTTGCTAGTTACACTAGCCATCCTTACTGCGCTTCGATTGTGTGCGTACTGCTGCAATATTGTTAACGTGAGTCTTGTAAAACCTTCTTTTTACGTTTACTCTCGTGTTAAAAATCTGAATTCTTCTAGAGTTCCTGATCTTCTGGGCAGACTCTCACACGCCTACCATCGAGTTTGTAAAGTCT
+
;>>9>>C9B=;;;;>===;<<<=9===@B:;9;BBC>CB@G@CBBBBBC@DBBBB<@=AAAA>B@BCBBBBDDC?A@CCC5BB?BABB=BABBACCD@CB?;;;BCDACBDCBBBC?AAC@C>BABBCBBB=@@BB6;;CCCCCCBCBCD:;:A?CCC@A?>?@BBCDBBCCCACCCCC<C>C;;;;;:*:;BDJ?BCCCCCDCCD=AAA@,@@@@@@B@FD?BCCCB@@=????@BAC?CBCC>CCCDBBBCCCCC@AA@BBC?BCCCAAAG<??BB=B:::
@ATNG8:03773:05086
GATGTAGCATCATGCATATCTCACCAGAAGACTCAGGAACTCTAGAAGAATTCAGATTTTTAACATCGAGAGTAAACGTAAAAAGAGGGTTTTACAAGACTCACGTTAACAATATTGCAGCAGTACGCACACAATCGAAGCGCAGTAAGGATGGCTAGTGTAACTAGCAAGAATACCACGAAAGCAAGAAAAAAGAAGTACGCTATTAACTATTAACGTACCTGTCTCTTCCGAAACGAATGAGTACGATGAGATCTCGTGTGCTACCATCGAGGTTGTAAAGTCT
+
////////=@CB;;<=A?;@;;=@:<::)/--,,,,(,(-88/85;4887;633333888'81733377333339187/////$////(///&//3,396667655+2-25.222.5558>;;<==BCBBBEE?A@??=@@AA???B=A?C::8:BAAABBB?BCCBDB?BB?AAB?BBBCD=?;;5:<<<<='9858///;9?@D<@;??AA<@<@ABCC@CBBACBC?B?BBC>BBB@AAAACDDDC>>>BBBB??@;;;===??<???C==5;188::1??AA
@ATNG8:03781:05093
GATGGTAGCTATACGTATATCTATGTACTCATTCGTTTTCGGAAGAGACAGGTACGTTAATAGTTAATAGCGTACTTCTTTTTTCTTTAGCTTTCGTTGGTATTCTTGCTAGTTACACTAGCCATCCTTACTGCGCTTCGATTGTGTGCGTACTGCTGCAATTATTGTTAACGTGAGTCTTGTAAAACCTTCTTTTTACGTTTAACTCTCGTGTTAAAATCTGAATTCTCTAGAGTCCTGATCTTCTGGGTCTCTCTCTCACGCACTACCATCGAGGTTGTAAAGTCT
+
77786<<>;;;=====>666=>;;;;:<:///)/////&/:.4.4:97///7///78)/+/;::49-33889999?=ABBDBB'333,3888;1373-3-3386<=<=?>?;=9A8888577599:4>3>=>887655::7725>=99:8889=;97888(/(.73773;;@AA555;;;*..688+96=3<=BBB.87/9906033-----78)767(5:99=:>;::8;<<9988,//=78;///;;499377@==:=>?>==;;;?:===?>>:>5::<=19:?=
@ATNG8:03794:05082
GATTCTCATCGTACTCATTCGTTTCGGAAGAGACAGGTACGTTAATAGTTTAATAGCGTATCTTCTTTTTCTTGCTTTTCGTAGGTATTCTTTGCTAGTTACACTAGCCATCCTTACTGCGCTTCGATTGTGTGCGTACTGCTGCAATATTGTTAAACGGTGAGTCTTGTAAAACCTTCTTTTTACGTTTAACTCTCGTGTTAAAATATCTGAATTCTTCTAGTAGTTCCTGATCTTCTGGGTCTACGCTCGTCGCGCTACCATCGAGGTTGTAAAGTCT
+
99505::<59:@>==@0/)////)/5.54999;:<<7;99::24244444)4.4499:;///93/////$/3,39999+933335///3///(///67839/--687:*---39066;333:;68>=@?BBBC>=====<>@>==?87776;>)//(//(/67/444.43333&3-3-33333$333::(4.4444==<<<7:::+4338888496:<6:77----738*--<55328688.6///8---8/////388=<8<<55586<48=?B9A>?=
@ATNG8:03823:04499
ATGGTAGGCACTGCGCACACATCCCAGAAGATCAGGAACTCTAGAAGAATTCAGATTTTTAACATCGAGAGTAAACGTAAAAAGAAGGTTTTACAAGACTCACGTTAACAATATTGCAGCAGTACGCACACAATCGAATCGCAGTAAGGATGGCTAGTGTAACTAGCAAGAATACCACGAAAGCAAGAAAAAGAAGTACGCTATTAACTATTAACGTACCTGTCTCTTCCGAAACGAATGATTACGTGTGACGTACGTGAGCTACCATCGAGGTTGTAAAGTCT
+
;9:5;=B:>CC=BCCBAABACCCK?CBB?A@A?;;294;<@AA=C@BA?A?@@;;5??=+=9>555=<<;<;::13333999'33-3-333&379,33<==:;:?7=8==:?;<:5555:9CDCBBBBBBCC@?????A@@@@@?>9@>AAB?AACCCCBB?CCBBAA>AC????>@AAA@;>;;5;?BBB/?@=?====@@??;?=AA>>:=<::@BB?BCAAAAA=@=@@@9>?=9999949AA?????BBAAABBBCBBABD?B;;;;;5;:=;;;3;A??
@ATNG8:03837:04512
GATGGTAGAGAGAGCTCTCTCATCGTACTCATTCGTTTCGGAAGAGACAGGTACGTTAATAGTTAATAGCGTACTTCTTTTTCTTGCTTTCGTGGTTTTCTTGCTAGTTTACACTAGTCCATCCTTACTGCGCTTCGATTGTGTGCGTACTGCTGCAATATTGTTAACGTGAGTCTTGTAAAACCTTCTTTTTACGTTTACTCTCGTGTTAAAAATCTGAATTCTTCTAGTAGTTCCTGATCTTCTGGGCTGCGCTGATATGCGCTAGCCATCGAGGTTGTAAAGTCT
+
AA<;7:<<CDA@BB@666>=>>?BBA;;@@@B?BBBC?CC?B?BB@@@AA=@>@:93:8?AAB?B999BBB::4@7@BBBB2BC><<>?6:B@?<???29:377739;=28<8:96734585>;?5:282255569@@B8:;:;>>====:8879AD;;:;=AB<?;?A=88288=8=@ABA5B>G:==?>>/>>?AA3;;75:?552;/:997(5587<2;3:<9=><788==8=:>>BBA@5::97.7522557855222:;79555499=:::,5,288:39777
@ATNG8:03842:04505
GATGGTAGGTGCACATGAGTGTATCCAGAAGATCAGGAACTCTAGAAGAATTCAGATTTTTAACACGAGAGTTAAACGTAAAAAGAAGGTTTTTACAAGACTCACGTTTAACAATATTGCAGCAGTACGCACACAATCGAAGCGCAGTAAGGATGGCTAGTGTAACTAGCAAGAATACCACGAAAAGCAAGAAAAAAGAAGTACGCTATTAACTATTAACGTACCTGTCTCTTCCGAAACGAATGAGTACGAAAGTCAGAGCAGACTACATCGAGGTTGTAAAGTCT
+
66--(///)//5555556<<<>?>>5>::5:::9<<04.444997:3//)/)/7///999(9299;555955.5909465>>>*;949.4444$4::39:554;=9::5:9<<6B@@547>;@ABBBCCBBBBED@DCCC?BBBBBBCC=@=@;;7;AAABAAA@BBBCCD?BB=@@>;><9999*987/7<;<;<%570....98::=5=5::8829499?992999:A@A?B?BBC=A@@=>>>?@@ABBB>BCCAAC@?BBBBBB@??@?9949578?C7<===
@ATNG8:03848:04497
GTTGGTAGTATAGAGCTCTACATAGTACTCATTCGTTTCGGAAGAGACAGGTACGTTAATAGTTAATAGCGTACTTCTTTTTCTTGCTTTCGTGGTATTCTTGCTAGTTACACTAGCCATCCTTACTGCGCTTCGATTGTGTGCGTACTGCTGCAATATTGTTAACGTGAGTCTTGTAAAACCTTCTTTTTACGTTTACTCTCGTGTTAAAAATCTGAATTCTCTAGAGTTCCTGATCTTCTGGTGTCTGATCTGTATCACTACCATCGAGGTTGTAAAGTCT
+
CC8<;;CCCCDDCDDDBBCCCCCCBBBECC??>@ACC>CC@C@AAAABBB?@??BB>A<@@AA>B>BBBBBBBA@<88888(6<4:852)2>=?>B?><?A588@???<ABAA?A==9@AA:>:>>>>><>><AA>>9>>>>>>@@AACAA===@7;=A;AA:>:>>>??===A;A@@@>2@=A;>>>>>.>A777.765///;89<18888(8?@==9=9///=<;?==:=:>=AAAA9<=A=A@??=?>DCC======AAAA:@<<<>>9>688A@7@:::
@ATNG8:03854:04512
GATGGTAGCAGACGTGACAGAGCGCCAGAAGATCAGGAACTCTAGAAGAATTCAGATTTTTAACACGAGAGTAAACGTAAAAAGAAGGTTTTACAAGACTCACGTTAACAATATTGCAGCAGTACGCACACAATCGAAGCGCAGTAAGGATGGCTAGTGTAACTAGCAAGAATACCACGAAAGCAAGAAAAAAGAAGTACGCTATTAACTATTAACGTACCTGTCTCTTCCGAAACGAATGAGTACTGCGTCTCACTCTCGCCTACCATCGAGGTTGTAAAGTCT
+
99>>;@BBBCBBBBBBDDFC@BBCD?BAE@CBBB@@<@>>>@::8@8B@>B?>>>A@CAC1:59@???>BA@AA;AABBBCC5CC@C;AAA7ACC@BBBBABA;;8;@CB?BCC?BBAACDBCBB@@ACCBB@CBBC>AAACBBBB?C?C??=?CAAAAAA=???BBC@ED@:9:4:9988)57716=====&873//./56<>><A<@@AA7=:=AC??=?BC?A?B?A>BBB>BAA>ABBBBAA???@;::??BBBCBCC=BBA?AACCCC>B>ABCB=B?9:
@ATNG8:03865:04510
GATGGTAGTACATGATAGACGACACCAGAAGACAGGAACTCTAGAAGAATTCAGATTTTTAACACGAGAGTAAACGTAAAAAGAAGGTTTTTACAAGACTCACGTTAACAATATTGCAGCAGTACACACACAATCGAAGCGCAGTAAGGATGGCTAGTGTAACTAGCAAGAATACCACGAAAGCAAGAAAAAAGAAGTACGCTATTAACTATTAACGTACCTGTCTCTTCCGAAACGAATGAGTACGATGAGATCTCGTGTGCTACCATCGAGGTTGTAAAGTCTT
+
;>???BBCCCCCCBAACCCBAA@AA@DDF?BBBBB?B=@@A@A@C?@@<?<@AAABDCC3C>???BAAABAAA897:5555$5999.5999$5<<<>999BB=9;6:<==;?AA?BBBBCDCBCCCEBBBCB?A@@A=??AA???B?B?CBB>AAA@@?CC?BBBA??>??<??;6;;;>>78;;8756576%5:89656AACCB;?:><BB4;5:>?996:@A@BBB?A>ABB>C8877><>>B??@=>>AC==;;;;;;=<<::39998:;1717555)/9//(
@ATNG8:03823:04530
GATGGTAGTATAGAGCTCTACATAGTACTCATTCGTTTCGGAAGAGACAGGTACGTTAATAGTTAATAGCGTACTTCTTTTTCTTGCTTTCGTGGTATTCTTGCTAGTTACACTAGCCATCCTTACTGCGCTTCGATTGTGTGCGTACTGCTGCAATATTGTTAACGTGAGTCTTGTAAAACCTTCTTTTTACGTTTACTCTCGTGTTAAAAATCTGATTTCTTCTAGAGTTCCTGATCTTCTGGGTGCGCTACAGTCTCTCTACCATCGAGGTTGTAAAGTCT
+
@ABB?BBA@@CDCFBBBCBBBCB@?@A??;9:4:AAA=CC@C?BAABBBB?AA::8>A?ABBB?B;>>BA@ABBB>A@???/;:5;<>>8=AAC?BBB@BB>>>@>>>=A@>>>@@@:??A<A=@@@;;;=A<@@AA<@@@AAA@@@@@@@===?<:;;>>>;>=@@@@BA???:=6766-6)/,/@@H@,==666.9///;;9;66)////'..9969909:5:9;;9>;37355578?::<<;6667<::>@@>;;;AABBA@<@>>>99597=>=@16666
@ATNG8:03833:04548
GATGGTAGCATCATGCATATCTCACCAGAAGATCAGGAACTCTAGAAGAATTCAGATTTTTAACACGAGAGTAAACGTAAAAAGAAGGTTTTACAAGACTCACGTTAACAATATTGCAGCAGTACGCACACAATCGAAGCGCAGTAAGGATGGCTAGTGTAACTAGCAAGAATACCACGAAAGCAAGAAAAAAGAAGTACGCTATTAACTATTAACGTACCTGTCTCTTCCGAAACGAATGAGTACAGAGAGTACGATATGTCTACCATCGAGGTTGTAAAGTCT
+
//:93:;A?BCBB;9;CCBABAAAB>AAE@B@A00/+/)-8900/968838:9:98;889):6;B=BBCCC>>;379;AAA@0>@;=2;:;&5<<=@::9BBCBB@B?CB@BBB>BCBBBCBBBCCCCAABC?BBBB?BBBBBBBB=A=@::7:A@BCBCC?ABAAAC?CC????=@@9:929==:898888%/<7=///@=?>@:>:==BC7;7;ABAC?AAABBCC@C@BBB>BBB?BBBBBBCBAAAB@BBBBBCCA>>>=>>9>@@?AA<A;?@AA:A@==
@ATNG8:03840:04560
GATTAGAGAGATGTAGCGCACCCCAGAAGATCAGGAACTCTAGAAGAATTCAGATTTTTAACACGAGAGTAAACGTAAAAAGAAGGTTTTACAAGACTCACGTTAACAATATTGCAGCAGTACGCACACAATCGAAGCGCAGTAAGGATGGCTAGTGTAACTAGCAAGAATACCACGAAAGCAAGAGAAAGAAGTACGCTATTAACTATTAACGTACCTGTCTCTTCCGAAACGATGAGTACAGAGAGTACGATATGTCTACATCGAGGTTGTAAAGTCT
+
;A??=ABBCCEDACA?@@@::9:&4;?7<@AA<E@C@CAAAB??;?@;@<BBAAAAA@1?>@AABBCCCCBB=AABBJFJ2AA>A?BCC<GDC@D;;;BBBBC?B?BC?BAA=??A@BCDCCCCBBCCBC@CAAA?BBBABBBB@C?B??=?ACCCBCC@BBBBBB@BB?B??>?A=:=066<9///78.89.259979BCB=A=?>>?<?;:89>?=ABCBAAA?A=@@@8>000;=:<=9675565;9::@@???A?>==??688?:@1787C0:676
@ATNG8:03848:04561
GATGGTAGAGTATCATGTGTATCTCCAGAAGATCAGGAACTCTAGAAGAATTCAGATTTTTAATACGAGAGTAAACGTAAAAAGAAGGTTTTACAAGACTCACGTTAACAATATTGCAGCAGTACTCACACAATCGAAGCGCAGTAAGGATGGCTAGTGTAACTAGTAAGAATACCACGAAAGCAAGAAAAAAGAAGTACGCTATTAACTATTAACGTACCTGTCTCTTCCGAAACGAATGAGTACATAGATATACGTATAGCTAATCGAGGTTGTAAAGTCT
+
9;;=5>>A:;5@>@@BB@AAB:69B?BCD;:?>994.924999::=:=>+0+/7779<<<+<6<;600<<////)////<==+<?:?:?@@2?CC:;;BBAAAAA?@=A@<@00,/?<<ABBBCCCCEBBBB@BBBC@BACCCCCC=B?A;;6;CC@@ACGACCCBBB?BB>AAA>AAA@B<?<<88999::%:<9<947BB>>=;<;=>??<C=;;B@A>AAAAB@A?A<?@C=AAB?C??@BCAA@??ADBCBBDBA@@@>;;5;878<9>0569:19<99
@ATNG8:03860:04574
GATGGTAGCTCACGTACGTCACACGTACTCATTCGTTTCGGAAGAGACAGGTACGTTAATAGTTAATAGCGTACTTCTTTTTCTTGCTTTCGTGGTATTCTTGCTAGTTACACTAGCCATCCTTACTGCGCTTCGATTGTGTGCGTACTGCTGCAATATTGTTAACGTGAGTCTTGTAAAACCTTCTTTTTACGTTTACTCTCGTGTAAAAATCTGAATTCTTCTAGAGTTCCTGATCTTCTGGGATGTGTTCGCAGTGCCTACCATCGTGGTTGTAAAGTCT
+
<;DEALEBABBDCBBAAAAACCBBBCCCCDCC@BBBC=CC?B>BBBBBBB@BCBBB@C?BB@A>A?BBBBBBBBC@CCCCC2A?:@99:.7:==:=>@=@@000;?>>9>ABB???G<>>@9<8=>=<==<=9=>@B<>>>@>>>AAAACBA:::8===9=C=B=BBB;;;>=;895556'56:255555'.8444,2-----64-.....$.5668383550566766626/55;7;;158?:3:555<<7///:<<:>:=??;?B>>>@;?:>===5==A>
@ATNG8:03865:04577
GATGGTAGACACGTGTGCTCTCTCGTACTCATTCGTTTCGGAAGAGACAGGTACGTTAATAGTTAATAGCGTACTTCTTTTTCTTGCTTTCGTGGTATTTCTTGCTTAGTTACACTAGCCATCCTTACTGCGCTTCGATTGTGTGCGTACTGCTGCAATATTGTTAACGTGAGTCTTGTAAAACCTTCTTTTTACGTTTACTCTCGTGTTAAAAATCTTGAATTCTTCTAGAAGTTCCTGTCTTCTGGCTCTCGTAGACAGATACTACCATCGAGGTTGTAAAGTCT
+
44993::>?A>>><<<;;;>;;:=?9666>==8=AAB=BC@C>B?<;:8<.444::6:43333-318333=88<>7BACDD1436>768'2;9916/--(--)---05883799955373...38488<=888;;>??B=;;;><=;<<==<>9668(/./(/7375;99>98;;8467===+=5<68:FDE/>@@@B586::?@????8<===.;>>:>B9>9?A====////67@99=>BB8;;;======>>>===>=A@@@@@A:=/////-/5::@@6=:9;
@ATNG8:03830:04586
GATGGTAGTGCGTGAGAGAGAGACCCAGAAGATCAGGAACTCTAGAAGAATTCAGATTTTTAACACGAGAGTAAACGTAAAAAGAAGGTTTTACAAGACTCACGTTAACAATATTGCAGCAGTACGCACACAATCGAAGCGCAGTAAGGATGGCTAGTGTAACTAGCAAGAATACCACGAAAGCAAGAAAAAAGAAGTACGCTATTAACTATTAACGTACCTGTCTCTTCCGAAACGAATGAGTACACATCGTCGTGTCGTGCTACCATCGAGGTTGTAAAGTCT
+
9;==?@A@@@?A6;6B@BBAAA;;9)59;9?CEDAA>@?ABAB:98?BB@B?B@A?@@@@,=399<<A>?@AAA;??A@BBB1>C@C@FEF9DCDACBBBCBB<;7;=;:5:BD=BBBBBFDDBCC;;;BBC@CCDC?AABBCCBB>A>A@C?CBAADDDD?CB???B?BB?BAB>A@@@A27594678888%/:56///;:A?@<?<?@AB:>:=AA@@>@CBBCEB?C@BBB>BAA<??BCCCBBBCDB>>BA:99BB????AA?BBBBBC?B?>ABB:BBA=
@ATNG8:03842:04589
ATGGTAGTGTCATATGAGAGTGTGTACTCATTCGTTTCGGAAGAGACAGGTACGTTAATAGTTAATAGCGTACTTCTTTTTCTTGCTTTCGTGGTATTCTTGCTAGTTACACTAGCCATCCTTACTGCGCTTCGATTGTGTTCGTACTGCTGCAATATTGTTAACGTGAGTCTTGTAAAACCTTCTTTTTACGTTTACTCTCGTGTTAAAAATCTGAATTCTTCTAGAGTTCCTGATCTTCTGGCTCTCGTAGACAGATACTACCATCGAGGTTGTAAAGTCT
+
:;=5;;CBCBCCC@BCCCICDCCCCB@@A5905>>>:;C9B@ACDECBC@CCBBB@B@BCDH@C@CCCCCCCDE?@@FDD5CD@BBDC>CCCD@CCHAGD;;;BCCC@CFDDCCBB@BCB?C@BCDCCBBB?B@@@@CCCGACBCCCCBBBBBC?CCD@CC?B@BBBBBDCCCACCCCC<C@C>A@@@@,@BBBE?CCCCCBCCCC@CBBC5CCBCC>B@BC@CBBBBCC@C?BCCC@@=?BDAECBBBCBBBCCBBBBBBCCC?BAAC99498<<=>7?A@B
@ATNG8:03843:04627
GATTAGTATAGAGCTCTACATAGTACTCATTCGTTTCGGAAGAGACAGGTACGTTAATAGTTAATAGCGTACTTCTTTTTCTTGCTTTCGTGGTATTCTTGCTAGTTACACTAGCCATCCTTACTGCGCTTCGATTGTGTGCGTACTGCTGCAATATTGTTAACGTGAGTCTTGTAAAACCTTCTTTTTACGTTTACTCTCGTGTTAAAAATCTGAATTCTTCTAGAGTTCCTGATCTTCTGGTGAGATATGCATGATGCTACCATCGAGGGTTGTAAAAGTCT
+
CCC@CCBBBCDCCCBBBBDDDCBBCCCCBD@BBCC<BDAD?BBAACBB?BBBBB?B?BBBB?B?BBCBBBBCC?99787(3@6@7773;@@A?BCC?97199:@==:>E><=A::3::;3:8=@@AAAAD<@@>>9=<?<=>>>>ABBAAAAB<====AB=A=@@@@@CC>=877777.77=767778(/:666.3-----63-/(/666(557::6:65515::A;9<;C7;;><==9>>@;A><<>=>C>>>BB@??:://+/77;///(/3;6///'/773
@ATNG8:03863:04604
GATGGTAGTATCTGCACACTCTGTCCAGAAGATCAGGAACTCTAGAAGAATTCAGATTTTTAACACGAGAGTAAACGTAAAAAGAAGGTTTTACAAGACTCACGTTAACAATATTGCAGCAGTACGCACACAATCGAAGCGCAGTAAGGATGGCTAGTGTAACTAGCAAGAATACCACGAAAGCAAGAAAAAGAAGTACGCTATTAACTATAACGTACCTGTCTCTTCCGAAACGAATGAGTACTACTCTCAGAGACACACTAATCGAGGTTGTAAAGTCT
+
CCBB?BCCDBBCCCCCECCDDDDDC?CCC?CCBC@@>@@CCEDCBA=AC?C=AAAACCCC2A?CABBCCCCBBB>BDCCCCC5BB?B>BBB:BCC?CBBBBBAA@>B@BD@CCC?BBBBCCECDCCCCAAAC?CCCC=BBBB@A@B>B@BAA?ADBCCCAA?BABBBB?BA?999399>@?8??;<?DDDD/BB=?988AA??@<A<??A@@<@ACBB?BCCBBCC?A>ADD>CBB?BBBBCCBABBBBB@?@<<9==667AA<@@@==:=7::AA9===<
@ATNG8:03869:04605
GATGGTAGCGAGCGAGTGTGTATACCAGAAGATCAGGAACTCTAGAAGAATTCAGATTTTTAACACGAGAGTAAACGTAAAAAGAAGGTTTTACAAGACTCACGTTTACAATATTGCAGCAGTACGCACACAATCGAAGCGCAGTAAGGATGGCTAGTGTAACTAGCAAGAATACCACGAAAGCAAGAAAAAAGAAGTACGCTATTAACTATTAACGTACCTGTCTCTTCCGAAACGAATGAGTACAGAGAGTACGATATGTCTACCATCGCAATTGCCTAGTCT
+
BBBD@BBBBBCBBBBBBB@CCCGCC?CBB?BDCCCC?C?CBBBBBB@BB?B?BBBCCCCC+CADGB@BCCDBBB9@@99999*:C>C;AAA9ABB@BCCCBADDDD<AAC@CCC9;:BBBBBCCCBBCCCCC?BBBB?BBBCBBBB@C@CCC@CBBBCDCC@AAAAAA@CD?9:9>@@@@?7?==999:9:9%0=:;0//><>;8588999A3857BDDC@BCBBBBB?B@BBC<@@@;???BBBCBBAAAADCCCBBBBBBBBBC@>@>>>><><@@=BBD888
@ATNG8:03832:04678
GATGGTAGCGCACACATAGATACAGTACTCATTCGTTTCGGAAGAGACAGGTACGTTAATAGTTAATAGACGTACTTCTTTTTCTTGTCTTTCTGTGGTATTCTTGCTAGTTACACTAGCCATCCTTACTGCGCTTCGATTGTGTGCGTACTGCTGCAATATTGTTAACGTGAGTCTTGTAAAACCTTCTTTTTACGTTTACTCTCGTGTTAAAAATCTGAATTCTTCTAGAGTTCCTGATCTTCTGGGTGTATCAGCGAGTATCTACCATCGAGGTTGTAAAGTCT
+
//7727880;9DDDCCCCCDCDDCDA@ACBBB@CCBC=BA=>5>;9<A;;49<;?;5>266>>9<<@00//:::9;644444$487<:>>=1443=<67746<=8::<;;?B@CCCCCBB@BDC?B@CBCCCDBB?BCCB?BCCCDBBBDBCCCCCCC?CCC@@?>@@AAABABCBB?A@@@@9@>A<;;;;;*;?CCC>CCCCCCDCCC5<;;;*;BBBC?B?BEACBAA@BB@B@CDCCBA;@;;;0;BBBCCCCCCCCCCBCCAA?ABBC;;8;?@@@C<@;;;
@ATNG8:03855:04677
GATGGTAGGCGTGTGAGAGTCTGCCCAGAAGATCAGGAACTCTAGAAGAATTCAGATTTTTAACACGAGAGTAAACGTAAAAAGAAGGTTTTACAAGACTCACGTTAACAATATTGCAGCAGTACGCACACATCGAAGCGCAGTAAGGATGGCTAGTGTAACTAGCAAGAATACCACGAAGCAAGAAAAAGAAGTACGCTATTAACTATTAACGTACCTGTCTCTTCCGAAACGAATGAGTACAGAGAGTCGATATGTCTACCATGAACTTGCAGAGTCT
+
//::6<<A<A;;;=@5:6;556>>?8?CG<AAAB;;9;?BAABCBB?BC7;4;A@AAAAA1@?BAAAAAAAAA@8??<=??@,??:?<@@@5@?A>?AAB?A>==9=:==:===8==>AAAAAA?;;;===>>BCB=>>>?>>==:>=A@B?B??AAAAA;@?@@BC?BA?ACD?B???<>>=9;;:::*::5;>=??>>>>5;5;;9819=BB>?>=BAAA>??=D=?>>1:::39?@?>>9<999>565==;=>=9:///7<;9<8::37;;:87799
@ATNG8:03856:04637
GATGGTAGACGACGTGTGCTCTCTCGTACTCATTCGTTTTCGGAAGAGACAGGTACGTTAGTAGTTAATAGCGTACTTCTTTTTCTTGCTTTCGTGGTTATTCTTGCTAGTTACACTAGCCATCCTTACTGCGCTTCGATTGTGTGCGTACTGCTGCAATATTGTTAACGTGAGTCTTGTAAAACCTTCTTTTTACGTTTACTCTCGTGTTAAAAATCTGAATTCTTCTAGAGTTCCTGATCTTCTGGTCTACTACACTGTACTCTACCATCGAGGTTGTAAAGTCT
+
55<=:==@@55/779:///77//5977///777)44444&4<7=:555<::903399849<4///)/)/77::555;49;;;;(55.55//)//--(-(--(-/27:;;56.5<;545::7;?:8=696A@669C?BABB:;;BAB@@@A;;;BBBAC=B@A=@B?C@BAAABABBB@BCFFE;C@C>BBCCC2BBBAB;B;;;;9@>===@>>@0@@@@C=A<@?<@?>@??@;@<@@@A@@>@BHACCCCBBA@@B@BACCCBBBD?AACCFF@C@CCBB;@@;:
@ATNG8:03857:04668
ATGGTAGTGTCAGTGCGCGTCGTCCAGAAGATCAGGAACTCTTGAAGAATTCTGATTTTTAACACGAGAGTAAACGTAAAAAGAAGGTTTTACAAGACTCACGTTAACAATATTGCAGCAGTACGCACACAATCGAAGCGCAGTAAGGATGGCTAGTGTAACTAGCAAGAATACCACGAAAGCAAGAAAAAGAGTACGCTATTAACTATTAACGTACCTGTCTCTTCCGAAACGAATGAGTACTGTATCTATGTGTGCGCTACCATCGAGGTTGTAAAGTCT
+
A>@=@CCBBBBCBB@B@CICCCCC>BBDACCBC@@=>+0000*0=;@A=C@B;9;@>>>0@<@A;;:@A@AAD=B@?@BBB3BB?B;??@5??@=ABB@=>>00,0<>>9>0935<>;>?CB>>>>=?>?>7;;;A<665@A87539377B?BBB@@@000/?@A@A=@A?BCC<>@==;3<?:=@@@@@00///.8=@;=;2917966189==>@@=CF=;;:?<?;?==1;00)/;;;/77;>;?;<=9587=?@@@BBBB?BBB@@;5:+//6;69;=8
@ATNG8:03821:04695
GATGGTAGTGCGTGAGAGAGAGACCCAGAAGATCAGGAACTCTAGAAGAATTCAGATTTTTAACACGAGAGTAAACGTAAAAAGAAGGTTTTACAAGACTCACGTTAACAATATTGCAGCAGTACGCACACAATCGAAGCGCAGTAAGGATGGCTAGTGTAACTAGCAAGAATACCACGAAAGCAAGAAAAAGAAGTACGCTATTAACTATTAACGTACCTGTCTCTTCCGAAACGATGAGTACACTACTCTCATATGACACTACCATCGAGGTTGTAAAGTCT
+
4444.4444445566=?>=<<;9990555.599444.4.44:43330337;6::88=>>>+=>??AAA:00@?;5///====+==6=:=@?0<00*00/9//49:272//)/99)//<<>>>?==B@AAA;;6:949298>==:;;7<8<>?6::?<898@;==<>=:5:93///38668;399:/32:::*55.3...3367503266..)..36:=>7::;?>>A9:6:6:.:///8=::;:=///88:7=8AA>BABA@@BC8BB?==?<?0//7>4:<=:
@ATNG8:03832:04696
GATGGTAGTATAGAGCTCTACATAGTACTCATTCGTTTTCGGAAGAGACAGGTACGTTAATAGTTAATAGCGTACTTCTTTTTCTTGCTTTCGTGGTATTCTTGCTAGTTACACTAGCCATCCTTACTGCGCTTCGATTGTGTGCGTACTGCTGCAATATTGTTAACGTGAGTCTTGTAAAACCTTCTTTTTACGTTTACTCTCGTGTTAAAAATCTGAATTCTTCTAGAGTTCCTGATCTTCTGGATACACTCATGTGCACCTACCATCGAGGTTGTAAAGTCTATCAGC
+
55:>056BB@:;::@9:55;;====?B?;@A?:?:999&4:7;7655==<=8<<<<B>B@BBCC?B999@?>?>::6<====(8325;AG:>BBB689B@FD>AAB@@?7;;==@???===>=A=@@=99;;;5;>>A9==>@A@B>>>>>>6767)////66/917::;<8>>A8;;>AA2A:?<?<<<<,<====///77===@BC57777)6///;5;7@A<A???@@@<@=AAA@??6;;=8=;;;???==>?@@???<;9966666334;068;;,//;2237--,
@ATNG8:03842:04686
GATGGTAGATACTCGCTGATACACCCAGAAGATCAGGAACTCTAGAAGAATTCAGATTTTTAACACGAGAGTAAACGTAAAAAGAAGGTTTTACAAGACTCACGTTAACAATATTGCAGCAGTACGCACACAATCGAATCGCAGTAAGGATGGCTAGTGTAACTAGCAAGAATACCACGAAAGCAAGAAAAAGAAGTACGCTATTAACTATTAACGTACCTGTCTCTTCCGAAACGAATGAGTACATAGATATACGTATAGCTACCATCGAGGTTGTAAAGTCT
+
;;BE@CBCBCBCCBBBCCCBBADDD=BBB?CCCC?@=@?AABBBBB@BB?A?CDBBBBBB3B@BADCCCA@ABB;A@BDCCD5CC=B<@@@7BCC@BBBBCCCCB@C@BC@CBB?BBACCCC@DCCCCDCCC?BBCD?AACCBBBB>B?B??<?BBECCBA?ACDAAA?BB@AAB?BBCCD>BAA>ADDDA2CB>B888A>>>?686:?AA:=:=>BBB?BBAAAAA?A@CCC>CBB?BBBBBCBBAABBBAAAB?AAAAA<==A===>AAA:=:>@AA:@@::
@ATNG8:03825:04771
GATGGTAGTGCGTGAGAGAGAGACCCAGAAGATCAGGAACTCTAGAAGAATTCAGATTTTTAACACGAGAGTAAACGTAAAAAGAAGGTTTTTACAAGACTCACGTTAACAATATTGCAGCAGTACGCACACAATCGAAGCGCAGTAAGGATGGCTAGTGTAACTGCAAGAATACCACGAAAGCAAGAAAAAAGAAGTACGCTATTAACTATTAACGTACCTGTCTCTTCCGAAACGAATGAGTACACACTCTCATATGACACTACCATCGAGGTTGTAAAGTCT
+
4444.4==BC=<;<===@CCBA;;:)5;=9?C?@66297;==995;7;>9@=??=?<BAB1B7BBBBCBDC:9959AABCBB2;;594;;;;(;@@?BAA@ABA;;7;?@@=@AA=@AABBBCCGDEBB@@@B?BCCC?AABBBBCE>A<@@@<@BCBBAABACCCCDABC@CCB>A?BBC=A?@<:99999%9>;@BCDCAABB@B?BBEE>A>A@B@@=@@CBBCD?C?ADC>BBC@BBBBBBBAA@A???;:9@A@?>7339949;::;=7;6;888,33;:
@ATNG8:03830:04739
GATGGTAGCGCGACGAGCGTAGACCCAGAAGATCAGGAACTCTAGAAGAATTCAGATTTTTAACACGAGAGTAAACGTAAAAAGAAGGTTTTACAAGACTCACGTTAACAATATTGCAGCAGTACGCACACAATCGAAGCGCAGTAAGGATGGCTAGTGTAACTAGCATGAATACCACGAAAGCAAGAAAAAGAAGTACGCTATTAACTATTAACGTACCTGTCTCTTCCGAAACGAATGAGTACGAGAGTCAGAGCAGAGCTATCGAGGTTGTAAAGTCT
+
ADCD@CCAABABBBBBBCCCCGBBB=BBB@CCCCAA?A?ABBCCBB=BB>B?BB@<<<<<1>?DBBACCAB998*8>9:;;;*;B>B4;;;*9@A=CCCCCCB;98;?CD@CCC>AACBDBCBDCCBBBCCB=BDDD<@@BB>>>@<@?B?@>@BBBBCCC?BBBB>>>CC@;:;ADDCBB=BBB=??>>?.?C?CCABBAABD@D?CBDC=?=?AABB?BBCAA?>9?:?@@;ABB?BBBBBCCB@@@@BCB@@??>>>???@@@@??3718656(8=<=
@ATNG8:03830:04761
GATGGTAGGCACTGCGCACACATCCCAGAAGATCAGGAACTCTAGAAGAATTCAGATTTTTAACACGAGAGTAAACGTAAAAAGAAGGTTTTACAAGACTCACGTTAACAATATTGCAGCAGTACGCACACAATCGAAGCGCAGTAAGGATGGCTAGTGTAACTAGCAAGAATACCACGAAAAGCAAGAAAAAAGAAGTACGCTATTAACTATTAACGTACCTGTCTCTTCCGAAACGAATGAGTACTACTCTCAGAGACACACATCGAGGTTGTAAAGTCT
+
BCBB?BBB=@AABBBCCDCBBBBLL>CBD@CCBBAA=A?BBDCCCB@BB?B?ABBDC???.?=?AAABBBB@@?8>?@BBBB0AA>A4;<;-;CD@BBBBBCBBC@C@CC?BBB?BBBBCCCCBBADDCCBC?BAAB>BBBBBBBB=A=@??<?BAABBBC?CCCCBB?CD?99:3::8888)8<<9888888%9@;@;;;??>?B7;7:>?D6;7:?ABB@CBBBCBB=A=AAB<BCE@BBBBCCCCABBCBBBA==>@@>>>>===>>1818888*8==?
@ATNG8:03841:04768
GATGGTAGGACGAGCGTCTGAGAGGTACTCATTCGTTTCGGAAGAGACAGGTACGTTAATAGTTAATAGCGTACTTCTTTTTCTTGCTTTCGTGGTATTCTTGCTAGTTACACTAGCCATCCTTACTGCGCTTCGATTGTGTGCGTACTGCTGCAATATTGTTAACGTGAGTCTTGTAAAACCTTCTTTTTACGTTTACTCTCGTGTTAAAAATCTGAATTCTTCTAGAGTTCCTGATCTTCTGGGCAGACTCTCACACGCCATCGAGGTTGTAAAGTCT
+
>?A=@BBD@CC;9:@@BBBBCCCC@CCBBBAB>BBBB>BB?B@DDBBBCCACBB999;?BBDC@D?BBDCBBABAACBBBB5CE@BABG=CAAA?AAC@HL;;;DCCD?BBCCDBBB?AAB?C@CDCBAA??69:CC=BBBBCBCAA::;CAAAA>AAA>AC@C?CCDCDCCCC?B@@@@7A>B>;;:;;*;CBCC=C<<<BB;;;B?BABB3ABBBB>B@DDABBBCDED?C@BBBCCC@BBCC>CCCBBBBBCCCCC@@>@BBAAC?C?BAAA=???B
@ATNG8:03845:04738
GATGGTAGAGTATCATGTGTATCTCCAGAAGATCAGGAACTCTAGAAGAATTCAGATTTTTAACACGAGAGTAAACGTAAAAAGAAGGTTTTACAAGACTCACGTTAACAATATTGCAGCAGTACGCACACAATCGAAGCGCAGTAAGGATGGCTAGTGTAACTAGCAAGAATACCACGAAAGCAAGAAAAAAGAAGTACGCTATTAACTATTAACGTACCTGTCTCTTCCGAAACGAATGAGTACATAGATATACGTATAGCTACCCATCGAGGTTGTAAAGTCT
+
ABAB?@?;=CBCDDICIBBBB;;;A?BBB>@@CC;::;@CBCCCDD=BB9;8;DD>@@@@,A?BAACCBCBBBB;A@;<<;<*;@=C5;;;*:@?=@BCCCCCBB;?;8849@@=BBBBBCBBBBCCBA@@A=A:;:@BAAABAAA?B?B;;9;CBBBCDB=AAC????@@<::9<??BCA=?9:399999:%:?<<:7798:<<1816==>1918>BB@ACEDCCCC@C@BDD>CCB?:::BBBBBDCBBAAABBBBBB<=;F=>=9>>=<<A5:4;=<;5=A@@
@ATNG8:03847:04761
ATGGTAGCGCGACGAGCGTAGACCCAGAAGATCAGGAACTCTAGAAGAATTCAGATTTTTAACATCGAGAGTAAACGATAAAAAGAAGGTTTTACAAGACTCACGTTAACAATATTGCAGCAGTACGCACACAATCGAAGCGCAGTAAGGATGGCTAGTGTAACTAGCAAGAGTACCACGAAAGCAAGAAAAAGAAGTACGCTATTAACTATTAACGTACCTGTCTCTTCCGAAACGAATGAGTACGCTTCTCACTCTCGCCTACCATCGAGGTTGTAAAGTCT
+
44:7<=>CB@@;@>;;A;BBBBBB>BCC@B=@@99498=?A998@=@@?B=???@@BBB2B?A??>B@>::9;;36///////$//(31799.6661622267:22,25:;7>>>;>>>>CGCCCBBCBBBBB?BBBB>BBBABBA@<A@CBB?BCBBBBBB@BBBBAA>ACBBFC?BABBC>???<?BBBB/AA<CCBAA??@B<@:>=??:>9=CB@@=@AAAABB@B?BBB>BBB?BBBBBCCCBB?BBBBBBAA@AA<AA?;@?>>>>7=9;<?=7??88
@ATNG8:03849:04763
GATGGTATGCGTGAGAGAGAGACCCAGAAGATCAGGAACTCTAGAAGAATTCAGATTTTTAACACGAGAGTAAACGTAAAAAGAAGGTTTTACAAGACTCACGTTAACAATATTGCAGCAGTACGCACACAATCGAAGCGCAGTAAGGATGGCTAGTGTAACTAGCAAGAATACCACGAAAAGCAAGAAAAAAGAAGTACGCTATTAACTATTAACGTACCTGTCTCTTCCGAAACGAATGAGTACGAGAGAGCACACATGTCTACCATCGAGGTTGTAAAGTCT
+
BCBB?CB99:>DCCECCCAAA;;;):95550/00/6969;;AAAC?BB>@=::997===+858?<ACBBB>>>5;<00000*/0*/4:;;.</64665:=>=BB>A@@@?@DD?BACCCCCCBBBCBBBBC@FD@@>@BCA?A??<@?BAA?ABBBCCCC?CCBBAA<@A=9999<=9999+9<=8>AABBA)BC<A899BBBBA:>:==AA9=9<>A@@=@AAAABB?BAAAA<BCC?BBAAADBBBBBBBCBB@>>>ADABAAA@DAA>>>:=7<888-8<<=
@ATNG8:03852:04772
GATGGTAGTATCTGCACACTCTGTCCAGAAGATCAGGAACTCTAGAAGAATTCAGATTTTTAACACGAGAGTAAACGTAAAAAGAAGGTTTTTACAAGACTCACGTTAACAATATTGCAGCAGTACGCACACAATCGAAGCGCAGTAAGGATGGCTAGTGTAACTAGCAAGAATACCACGAAAGCAAGAAAAAAGAAGTACGCTATTAACTATTAACGTACCTGTCTCTTCCGAAACGAATGAGTACACATCGTCGTGTCGTGCTACCATCGAGGTTGTAAAGTCT
+
;<BD:>=BBBCCCCBCCCCECEDCC@CCC@BBBA@A=A<?@A;;9B>AA?B??@?A@BAB2A<??BBAABB???8??@DGEE5@@<@2;;;;';AC?BBBCCDD;;;;@DC?BBB@CCBBBCCCCCCDCBBCC?CCCE898AACBBC?B?A9:8:CBBBCCC?CCCCA@?BC?9899><999+9<<;==>===&:>:>888@@AAB;><>??>7:6:ACAA>ACBBBAA>A?BBD<AAB>ABDDDBAAABBBBABC??>BCBBBBBD@AAABCD@C?BA==6ABAB
@ATNG8:03862:04766
GATGGTAGTACATGATAGACGACACCAGAAGATCAGGAACTCTAGAAGAATTCAGATTTTTAACACGAGAGTAAACGTAAAAAGAAGGTTTACAAGACTCACGTTAACAATATTGCAGCAGTACGCACACAATCGAAGCGCAGTAAGGATGGCTAGTGTAACTAGCAAGAATACCACGAAAGCAAGAAAAAAGAAGTACGCTATTAAACTATTAAACGTACCTGTCTCTTCCGAAACGAATGAGTACGATGAGAGAGCTCTCTCTACCATCAGGTTGTAAAAGTCT
+
@@>?5:::;==596:44499999>;8>>B=AB<.--(-(-8888;>:::49633455555$56;;??>?ECBBB<AA;;;;;*;@;=4:9,5;<8<9666@@BB?B?BB?AAA8;;AAAACBDCBBBCCCC?C@@@@BBCBBBBB7;7;;;5;C@@;9:C=A@BBCB=??4::@39:?=>5=>>;?BDCCC)AB;>789AAA@B488*9888188)8=BBDAHA@A@EC?C@@@@;@A@>9::AAAACC???AAA988=;8759;;:6;:5556:.75555'566.
@ATNG8:03820:04798
GATGGTAGATATATGCACGCTCTACCAGAAGATCAGGAACTCTAGAAGAATTCAGATTTTTAACACGAGAGTAAACGTAAAAAGAAGGTTTTTACAAGACTCACGTTAACAATATTGCAGCAGTACGCACACAATCGAAGCGCAGTAAGGATGGCTAGTGTAACTAGCAAGAATACCACGAAAGCAAGAAAAAGAAGTACGCTATTAACTATTAACGTACCTGTCTCTTCCGAAACGAATGAGTACTGTATCTATTGTGCGCTACCATCGAGGTTGTAAAGTCT
+
CBBB?CBBBBCCCDCCCCBCBBCCC?ABB?BCBBBB?B?BBCAABC?BB@C?@@@@AAAB3B@BCCABBCB???8>?@ABBB0?@<@2;;;;';@B?BCCBBCA;:7;@DD@EDC?BBAACCCCCCBCAAA@?;?B@?=@AA@AA995;?BAB@BDDDDCAC?BBBBBB<>>?BBB?BBCDE>??@>AFDCC2BB??766AABAA:?<?@AA8:7:BDA@>@@@AAFC?C?CCC=CCC?@@@CCCCC@A@BBB?@<788>?<=>A=A@???A<?7;;?>7>>;:
@ATNG8:03824:04801
GATGGTAGCGCATATCAGCGCAGCCCAGAAGATCAGGAACTCTAGAAGAATTCAGATTTTTAACACGAGAGTAAACGTAAAAAGAAGGTTTTACAAGACTCACGTTAACAATATTGCAGCAGTACGCACACAATCGAAGCGCAGTAAGGATGGCTAGTGTAACTAGCAAGAATACCACGAAAGCAAGAAAAAGAAGTACGCTATTAACTATTAACGTACCTGTCTCTTCCGAAACGAATGAGTACAGAGAGTACACGTGTCTACCATCGAGGTTGTAAAGTCT
+
AA??<@@@@<B=<<>@=BBBAAACC=BB>9<<;;==.505<?;@AB>BA:>:><;=BBBC5B@CCCCDFDDCDB;?@:::::*;A>B5;;<*;CD@CBBBMGG@?>@?BA?CCC?BBCCCCBADDBBBCDCC@CDDD?B@CCCE??<A@BBB@BCCCBBBB?BBCBAA?BC?CBB>@@?@?8@==999999(:A?B:99CB>>?7:7;?AA7;7;ABAB@BBBBBCC?A?ACD>CBB@BBBBCCBBBBBBBBCCDBBBBAA@C?9>?B@::8:<@>?@7>>>>
@ATNG8:03838:04807
GATGGTAGCACGAGTCACTCATATCCAGAAGATCAGGAACTCTAGAAGAATTCAGATTTTTAACACGAGAGTAAACGTAAAAAGAAGGTTTTACAAGACTCACGTTAACAATATTGCAGCAGTACGCACACAATCGAAGCGCAGTAAGGATGGCTAGTGTAACCAGCAAGAATCCACGAAAAGCAAGAAAAAGAAGTACGCTATTAACTATTAACGTACCTGTCTCTTCCGAAACGAATGAGTACGATGAGAGAGCTCTCTCTACCATCGAGGTTGTAAAGTCT
+
44995:=BCCCCBCDBB?CC@@;?>9>9945<<C99167<;B>>59.9:2:29=985==>+<9=:8555=<=<>5;8;;G@@+6666:>>>2>>>9=<@?@@>00-0:>>8=0978B=BCCCBBABB@B@00+0>00-9@??>@7929<@@A@BCBBBBAA?A;=>BB@BB>A;,333333&337375555(58,22:22269939,3333,3.3;:::7<=422554626;908//*///9;852225577;999::9>>@>>>;879<66)/)////(/993
@ATNG8:03844:04786
GATGGTAGAGTATCATGTGTATCTCCAGAAGATCAGGAACTCTAGAAGAATTCAGATTTTTAACACGAGAGTAAACGTAAAAAGAAGGTTTTACAAGACTCACGTTAACAATATTGCAGCAGTACGCACACAATCGAAGCGCAGTAAGGATGGCTAGTGTAACTAGCAAGAATACCACGAAAGCAAGAAAAAGAAGTACGCTATTAACTATTAACGTACCTGTCTCTTCCGAAACGAATGAGTACACATCGTCGTGTCTTGCTACCATCGAGGTTGTAAAGTCT
+
//796:<ACCCCBBBAABBBBBBBCADBC@@@<==B?B@BBDCCCB?CC@C@CB@>>>>>0@?ECDCCDCC@?>6=?:;;;;(;B=B5;::09@A?CBBCDCC??<@@BB?AAC?CAAADBABCCCECCCCC?CCCC?CBCCBBAA:?;???<?CBBBDCC?BBBBBB>BB>B@@<==BBB=A?@:<<<==1?A?C:89CABBA:>;>AAA9;59>B@B=AACCBBC@C@CCC=CDD?AACCCCAABBBBBBBB@@@A@@CBBAB?BBBBCC?A=A???8?AAA
@ATNG8:03848:04825
GATGGTAGCGCACACATAGATACAGTACTCATTCGTTTCGGAAGAGACAGGTACGTTTAATAGTTAATAGACGTAACTTCTTTTTCTTTGCTTTCGTGGTATTCTTGCTAGTTACACTAGCCATCCTTACTGCGCTTCGATTGTGTGCGTACTGCTGCAATATTTTAACGTGAGTCTTGTAAAACCTTCTTTTTACGTTTAACTCTCGTGTTAAAAATCTGAATTCTTCTAGAGTTCCTGATACTTCTGGTATGACTAGTGTACTACTACCATCGAGGTTGTAAAGTCT
+
56<<8==D;;:CBCCCCCBBB;9955449;4505<<@7==:>7;;555::5554449)4.488?7@=:;944;44.5=7;;><<)544(3344(4455.555.6=8<;;;=>9BBBBCAAB>AAA=A>BBA@AB;;4;@??9@BA9:9?>?@BBCCCBC>;:9CC4949@>998??=266=>>2>:>655===+55;;;(403889888==58888'8///8(/(3718888:<;6:6:89...5.3364;887;@A@A@?@AACA@@AA=ABBBAA?B599@@9@???
@ATNG8:03857:04785
GATGGTAGTAGTACACTAGTCATACCAGAAGATCAGGAACTCTAGAAGAATTCAGATTTTTAACACGAGAGTAAACGTAAAAAGAAGGTTTTACAAGACTCACGTTAACAATATTGCAGCAGTACGCACACAATCGAAGCGCAGTAAGGATGGCTAGTGTAACTAGCAAGAATACCACGAAAGCAAGAAAAAAGAAGTACGCTATTAACTATTAACGTACCTGTCTCTTCCGAGACGAATGAGTACGAGAGAGCACACGTGTCTACCATCGAGGTTGTAAAGTCT
+
@@;;4;:<@A@BAC@<<;<<@@@;;49@@:@@;;;A4;49;;955<8?=9@<?@@@?CCC1A>BB;<;===:::498;>===,/0,/7<<=.==@AAA@CCCC;;;<@CC@CBB@BCBBCCCDDCCBBCBBB?BBBC?@@ACAAAA=@=@@@>@CCCBCBB?ACCBA@>B?<::;000>>>7==?;888888%8:8:858AAA>:6;6:;<<,/+/:><;9?ABABBC?B@BBBBCBB?BBCBBACCAAADB@<=>?ABBAAACCC?CBABBB?A?A999+9999
@ATNG8:03865:04793
GATGGTAGTATATCGCGTCGCTATCCAGAAGATCAGGAACTCTAGAAGAATTCAGATTTTTAACACGAGAGTAAACGTAAAAAGAAGGTTTTACAAGACTCACGTTAACAATATTGCAGCAGTACGCACACAATCGAAGCGCAGTAAGGATGGCTAGTGTAACTAGCAAGAATACCAGAAGCAAGAAAAGAAGTACGCTATTAACTATTAACGTACCTGTCTCTTCCGAAACGAATGAGTACTATAGACTATCTGAGACTGCCAAGGCACACAGGGGATAGG
+
49:;8==A@://-------559<?>;>>@?CBCCBB@B:;;BC;;:?@A6949@?:>;>>0<;??998AFCDDG>A7:;CDC2;;:;?CBC9AA@@C<<<==;00*0600*0:83:9@<>CCCA@@BBAB??;@5559==BCBBAA=@@C;;89B?==;;;6>;?7348::6:882744.44/)//66*//)///899333,3,377739,3384505<<<===9B?@?>6<8929=>?ABCCBB?;9:::9><@AB===888B6@<@CBBBBBBA2@?999
@ATNG8:03823:04834
GATGGTAGCGCACACATAGATACAGTACTCATTCGTTTCGGAAGAGACAGGTACGTTAATAGTTAATAGCGTACTTCTTTTTCTTGCTTTCGTGGTATTCTTGCTAGTTACACTAGCCATCCTTACTGCGCTTCGATTGTGTGCGTACTGCTGCAATATTGTTAACGTGAGTCTTGTAAAACCTTCTTTTTACGTTTACTCTCGTGTTAAAAATCTGAATTCTTCTAGAGTTCCTGATCTTCTGGGATGTGTGCGCAGTGCCTACCATCGAGGTTGTAAAGTCT
+
;;><8=69;BBBCCCCCBCBBBDD@@A@@A;;6:@AB=BB@CABBACCCF?BBBBB@C?A@BE?B?;<;??@@@?000>>>,00-//;;3;=?>9>;A:@C9:;CEGHADCCCCCBB>BAB?B@BBBBBB@@>@CCC@CCCDCBBBCCBBCCCBC?BBB@CC@C@BBCCCCBBB?D@@@@3@;A;AABBB2BBBCG>CCBCCCCCBB@BBBB0BBA;;9;?CC@CC@@@AA=A>ACCBBB?AACD<B;;;BBCBCCDDEBB@;;;@BAAABC?B@BBAA9??:9
@ATNG8:03828:04864
GATGGTAGGACGAGCGTCTGAGAGGTACTCATTCGTTTCGGAAGAGACAGGTACGTTAATAGTTAATAGCGTACTTCTTTTTCTTGCTTTCGTGGTATTCTTGCTAGTTACACTAGCCATCCTTGCTGCGCTTCGATTGTGTGCGTACTGCTGCAATATTGTTAACGTGAGTCTTGTAAAACCTTCTTTTTACGTTTACTCTCGTGTTAAAAATCTGAATTCTTCTAGAGTTCCTGATCTTCTGGGCAGACTCTCACACGCCTACCATCGAGGTTGTAAAGTCT
+
44:=8::@;@::55;;44555<<>9;;;>>;;7<??C=B@=A=;;:A=::49?@@B?C?CBBB?D@CCBA@@>=>244999'9?>CCDC>A@AB=BAD@BB?@A@A@@@DECCCCBB@CCC@C>@@A@;;;B@DDDC?BADBAAD???DBBBBBB?AA@?BC@C9::BBBBCCEAD;<;;.<>C>AABBB0BCCIK?CGGCCBB@??4;;;;*;@@@@=@@BB?CBEAA@B?B@DFBCBC?BCDF>BA@@@@@GC@@@A@@9>>>;@@=<;8-30388;/555;
@ATNG8:03846:04834
GATGGTAGCGCATATCAGCGCAGCCCAGAAGATCAGGAACTCTAGAAGAATTCAGATTTTTAACACGAGAGTAAACGTAAAAAGAAGGTTTTACAAGACTCACGTTAACAATATTGCAGCAGTACGCACACATTCGAAGCGCAGTAAGGATGGCTAGTGTAACTAGCAAGAATACCACGAAAGCAAGAAAAAGAAGTACGCTATTAACTATTAACGTACCTGTCTCTTCCGAAACAATGAGTACTGCGTCTCACTCTCGCCTACCATCGAGGTTGTAAAGTCT
+
ACCC@CAA@BDCCCBDBBBCCCDCC>CCCACBBBBC8;:;CBCB@A=??=@ACCDBBBBB0A=ACCEGCCBAAE=BBCBCAA2A@=A4;<;.<AA?BCDCCEBA@>@@FE@BBB>BBBBBABACCDDBBBCDD@DCC?AAA@@@??<ABCCB?CDCCCBB@@CCCAAA@BA=B@@9>>?@?9???9?AABB3BC?BAAABB@@@<@<@@@B:;5;>B@A>B@@@BBB>A?AAA<??=?BBCBBBDBBBBBBBBBBBBAAB?BDD?CBBA@@=?<@BCC>CAAA
@ATNG8:03853:04846
GATGGTAGCGCACACATAGATACAGTACTCATTCGTTTCGGAAGAGACAGGTACGTTAATAGTTAATAGCGTACTTCTTTTTCTTGCTTTCGTGGTATTCTTGCTAGTTACACTAGCCATCCTTACTGCGCTTCGATTGTGTGCGTACTGCTGCAATATTGTTAACGTGAGTCTTGTAAAACCTTCTTTTTACGTTTACTCTCGTGTTAAAAATCTGAATTCTTCTAGAGTTCCTGATCTTCTGGAGATACACATGATACTCTACCATCGAGGTTGTAAAGTCT
+
;;BC?CCBBBCEDCBCCCCCDFCBCCDCDCDC?CBBB=BEAC@BBCCBBB@BBBCL@D?BBCC?B?BDBBBDBBA<@@AAA0AC?ABDD?BBBC@CCF@CM;=;BDDD@CCDDCCBB?BDD@D@DCBBBBBC?BBBD?CBBBCBBCDCBCBAAAD@CCC?BB?B?BBBBABBCC@CBCCC;C?B;AA?A?0@BBBE>CFCCCCCBBA5;;;;*;CCBB?A>AC?CBCBBAC?C@CCCBBC>AAC@CCDCCCBBDBABCCDBABAA>BBBBAA<@;@?@@:BB@@
@ATNG8:03860:04839
GATGGTAGTGCGTGAGAGAGAGACCCAGAAGATCAGGAACTCTAGAAGAATTCAGATTTTTAACACGAGAGTAAACGTAAAAAGAAGGTTTTACAAGACTCACGTTAACAATATTGCAGCAGTACGCACACAATCGAAGCGCAGTAAGGATGGCTAGTGTAACTAGCAAGAATACCACGAAAGCAAGAAAAAGAAGTACGCTATTAACTATTAACGTACCTTTCTCTTCCGAAACGAATGAGTACGTGTGACGTACGTGAGCTACCATCGAGGTTGTAAAGTCT
+
?@AB?BBCBC@@ACCCCCMDCB:;;05@<8=B=595;?:<<<00/76::6:<>@993:::):6=A<;=BBBBBA8@>95555$9@<@:?@@7BCCAJABACBC@A>A@CF@CBB?BBAABCCCCCCCCCCBB=ACDD?B??>@@A@>B?CBC@BBBBCCBB?BBBCAA=AB=@@@;??A@@9@;:4:::::)::5;;;;@A@@@<@=????6;6;>B@@6;;6;AAA?B?BBF>DAA>BCBB>??BCBBAAACCBBBBBBABBBC?BBBBBC?B>@?CC=B??;
@ATNG8:03863:04873
ATGGTAGTGTCAGTGCGCGTCGTCCAGAAGATCAGGAACTCTAGAAGAATTCAGATTTTTAACACGAGAGTAAACGTAAAAAGAAGGTTTTACAAGACTCACGTTTAACAATATTGCAGCAGTACGCACACAATCGAAGCGCAGTAAGGATGGCTAGTGTAACTAGCAAGAATACCACGAAAGCAAGAAAAAAGAAGTTACGCTATTAACTATTAACGTACCTGTCTCTTCCGAAACGAATGAGTACGAGAGAGCACACGTGTCTACCATCGAGGTTGTAAAGTCT
+
9;;:@>BBB;6555=;;BB969BB<@BB>BB;;;;4::>><4448599697555:8>=>+=588=@??A?>==7>9:6@@@+=@?B@CDD;EDDAECBDBCC;<<6;?BB?C@?=?@BABEGBBB@@@BBBB@BBAB>AABAAABB>A?A:;8;BBBBCCB=999@@A>AB=:9:<@@999+555-/55565$5:5//(//9<>@@=C=??=<8<6;9>8859A?@AAA?B<>?C>DCC<>>@??????AAA=>BB>?===;;9888:===AAA>D<>>>@:@>>;
@ATNG8:03823:04929
GATGGTAGCTCACGTACGTCACACGTACTCATTCGTTTCGGAAGAGACAGGTACGTTAATAGTTAATAGCGTACTTCTTTTTCTTGCTTTCGTGGTATTCTTGCTAGTTACACTAGCCATCCTTACTGCGCTTCGATTGTGTGCGTACTGCTGCAATATTGTTAACGTGAGTCTTGTAAAACCTTCTTTTTACGTTTACTCTCGTGTTAAAAATCTGAATTCTTCTAGAGTTCCTGATCTTCTGGCTCTCGTAGACAGATACTACCATCGAGGTTGTAAAGTCT
+
::=939<<A:;;566>;;;@?BAABBBAABBC?A<;;7:C=C>BAACECB@BCBAA>A>BCCD@B?ABBCBBB::379888'8=9<778*3;;;6=;<5<@=@@@;;;000::==AA=?AA<>:>??885;;;@AAA<=>;=777>9=?>?998;4<9<3:;:=<?@@@;;;AA=AABBB5?7;6;>AAA/>>;;:1;>>===;;;=;<>>@,6///;7;5>>:>B?=:::<@=AAAA>>:>AA<AA;;;>>>>@BBA??????@<>=>???;?;>>>?9?@@@
@ATNG8:03840:04886
GATGGTAGTGTCATATGAGAGTGTGTACTCATTCGTTTCGGAAGAGACAGGTACGTTAATAGTTAATAGCGTACTTCTTTTCTTGTCTTTCGTGGTATTCTTGCTAGTTACACTAGCCATCCTTACTGCGCTTCGATTGTGTGCGTACTGCTGCAATATTGTTAACGTGAGTCTTGTAAAACCTTCTTTTTACGTTTACTCTCGTGTTAAAAAATCTGAATTCTTCTAGAGTTCCTGATCTTCTGGAGATATCATCAGCGAGCTACCATCGAGGTTGTAAAGTCT
+
44:;8==BBDB<<>>669;=>9=;99555<;A?BBBD=@@?B:956;;AB>BBCBB>B>BABA<@;@AA@@A@@@;9:::-4?4993;;0<9<<8<8;68<677377?=BCBBBCDDACBC@C@CCB@@@@?:?@@@<BBBBJCCBBCBBBAB@@=@CC?CC?C@BBBCBBAA@=B:999*;>C;;;;;;*<C;;;0;AABCCCA;;5<;<;<%<BBBA@B@:;:;BCCCBB@DABBBDCB<A@@=@CCCCCCCCCBBBCCCCCDD@DABBBA;>9?:::.;@@@
@ATNG8:03852:04888
GATGGTAGGACGAGCGTCTGAGAGGTACTCATTCGTTCGGAAGAGACAGGTACGTTAATAGTTAATAGCGTACTTCTTTTTCTTGCTTTCGTGGTATTCTTGCTAGTTACACTAGCCATCCTTACTGCGCTTCGATTGTGTGCGTACTGCTGCAATATTGTTAACGTGAGTCTTGTAAAACCTTCTTTTTACGTTTACTCTCGTGTTAAAAATCTGAATTCTTCTAGAGTTCCTGATCTTCTGGACGACGCGCACTGACACTACCATCGATCTTGGTAAGTCT
+
;;FE@ECC?B?:;;BBCBBBBBBC<@BCCDBB?BBB@BC?C?CCCBBBD@DCBBB?B?BBBC@D?BBBBBBBCD=AACCC1CC@CBBB=BBCC@CCC@CD?B@ACCD?BBCAAACC?CCC?C?DCCBBB??<?ACB@CBBBDBABCCBBBBBBB>BBB@BB?B>AACCCDEBC?BBBBB8B=@<99999*9CCCC?BBDCCCCBAA<@@@@0@ABBC@C@BB?BBBDD@A>A?BCCCCB<??C@CCAAADCCCBBCCCCBCBCC?CBCBBB>><??BA>CB@@
@ATNG8:03859:04899
GATGGTAGTCTCTAGATAGTCTATAGTACTCATTCGTTTCGGAAGAGACAGGTACGTTAATAGTTAATAGCGTACTTCTTTTTCTTGCTTTCGTGGTATTCTTGCTAGTTACACTAGCCATCCTTACTGCGCTTCGATTGTGTGCGTACTGCTTGCAATATTGTTAACGTGAGTCTTGTAAAACCTTCTTTTTACGTTTACTCTCGTGTTAAAAATCTGAATTCTTCTAGAGTTCCTGATCTTCTGGACAGAGTGTGCAGATACTACCATCGAGGTTGTAAAGATCT
+
44;<5;;=::://///::5565;=<;@>9445:5:<?@7==;?26659955.5:;==8<9A<<A>C?DBB>:9988.44444$3:7;;>=43455.59;6:<055<<<><@CCCAA;;6;AA>C@BCCCCBCC@B@@@?BCCCCCB000::0.(-::6---(//5:6:<>;666??8<;>9>*9.599:;;;*;@>??6@????;<<==;??>?1=555509;@@<@ABC@@@?A=@@@;;9<9:;5;A;95999C996?;;:<9:85433833-3-377;3333:3
@ATNG8:03864:04908
GATGGTAGACATATCGTACTCTCTGTACTCATTCGTTTCGGAAGAGACAGGTACGTTAATAGTTAATAGCGTACTTCTTTTTCTTGCTTTCGTTGGTATTCTTGCTAGTTACACTAGCCATCCTTACTGCGCTTCGATTGTGTGCGTACTGCTGCAATATTGTTAACGTGAGTCTTGTAAAACCTTCTTTTTACGTTTACTCTCGTGTTAAAAATCTGAATTCTTCTAGAGTTCCTGATCTTCTGGGTCTACGCTCGTCGCGCTACCATCGAGGTTGTAAAGTCT
+
4444.4:=;;;C@<;>==>AAABBBBDBBBBB=ABBB<BB>@=A@??<AA?BBBBB@B?BBBB?C?CBBBBB@;<533333$22276//(/00)0)0;=998/6=>;:;=AAB@???A;B?A:;7;<;>?@::8:>?B8:8A@@?@??AAAA>=>A7:;;=??<?=>==AAB@A@<=;;;;/:9>876766(8=:::3;;;;D?>>=<18889(6:::?;>;>B=A@@@>>><@<B???>>:>=<<6;;;A;;7322,,,,2,,-74---9883869>>D:>>>?
@ATNG8:03869:04906
GATGGTAGCGCACACATAGATACAGTACTCATTCGATTTCGGTAAGAAGACAGGTACGTTTAATAGTTAATAGACGTAACTTCATTTTTGCCTTGTCTTTCTGTGTTTATTTCTTGCTAGTTACACTAGCCATCCTTACTGCGCTCCGATTGTGTGCGTACTGCTGCAATATTGTTAACGTGAGTCTTGTAAAAACCTTCTTTTTACGTTTACTCTCGTGTTAAAAATCTGAATTCTTCTAGAAGTTCTGATCTTCTGGGTGTATCAGCGAGTATCTACCATCGAGGTTGTAAAGTCT
+
//:;7<;;;==?==<><665<;445549:4445:44//)/;4::)//)///79254444:)4.4/88)/)///7:<<<7<:+//-777$--3838,,-9(---////(377.79,3333:<8=;<<CABB?;::=@9>=99@<=>>8AA;8<<A555<;:9;;99:::6///6::7;6<<9555;::5888:::':5;.44444$448993:544;:4559.5555$55555.549<75////)/92779=;;;266=>4=<<;;?BA@?@;@;;@AAA9:96<6616:?==>6<;=:
@ATNG8:03825:04930
ATGGTAGCGCGACGAGCGTAGACCCAGAAGCATCAGGAACTCTAGAAGAATTCAAGATTTTTAACACGAGAGTAAACGTAAAAAAGAAGGTTTTACAAGACTCACGTTTAACAATATTGCAGCAGTACGCACACAATCGAAGCGCAGTAAGGATGGCTAGTGTAACTAGCAAGAATACCACGAAAAGCAAGAAAAAGAAGTACGCTATTAACTATTAACGTACCTGTCTCTTCCGAAACGAATGAGTACGATGAGATCTCGTGTGCTACCATCGAGGTTGTAAAGTCT
+
9//)////;::=<<<<=555:544)/995///<<==:=9<<9:97;-3/(/(//(/88999)61688;:::<998(33555555#5<7<9@EE2<<<<<@;AA@999=4@:??95858<<<<>AAABBBCCBDCC?@AAB=@:9:BCBB?B?B;;6;99???>?@BCBBBB=BB???=3900000*///)/////$..(2=8788755+2+.333/3(//:::6<845;;96;.333(3994988<???A@988::::99956655552.57<>>A;A7779;5==<=
@ATNG8:03827:04959
GATGCTCACGTACGTCACACGTACTCATTCGTTTCGGAAGAGACAGGTACGCTAATAGTTAATAGCGTACTTCTTTTTCTTGCTTTCGTGGTATTCTTGCTAGTTACACTAGCCATCCTTACTGCGCTTCGATTGTGTGCGTACTGCTGCAATATTGTTAACGTGAGTCTTGTAAAACCTTCTTTTTACGTTTTACTCTCGTGTAAAAATCTGAATTCTTCTAGAGTTCCTGATCTTCTGGAGATACACATGATACTCTACCATCGAGGTTGTAAAGTCT
+
BB@@ACBB:96?<<@A@BBBBCBBBC;;<;HHJ>CCAD?BAAADDD@BCBBBBB?BBBB?B?C>>?BCCBB?BBBBC1@@<@BBB;AAAA?A@B>BB587BBBB?BBCCCA@@:<;=<@:@@@@@>>A;>>>A688>888>?@@AAAAAAB7;;>=@@<A7:;@???B@A<;;;DE;E<>:88888(/<----)------366<=<<<)8::::6;655.5<;=<>=:==DC>>>C:==@<A@>>>?@@?@;;;>>@@A:616///==9=--/@@///:@
@ATNG8:03833:05002
GATGTAGGCACTGCGCACACATCCCAGAAGATCAGGAACTCTAGAAGAATTCAGATTTTTAACACGAGAGTAAACGTAAAAAGAAGGTTTTACAAGACTCACGTTAACAATATTGCAGCAGTACGCACACAATCGAAGCGCAGTAAGGATGGCTAGTGTAACTAGCAAGAATACCACGAAAGCAAGAAAAAGAAGTACGCTATTAACTATTAACGTACCTGTCTCTTCCGAAACGAATGAGTACACATCGTCGTGTCGTGCTACCATCGAGGTTGTAAAGTCTA
+
BC966<>05555;455<=9;9>>>=BBA99;?=9:199BBAA@@B@BB?A>A@@;8999)8:??=>>>?==BB<=8@DDDD19:665;;;0@@@=BAAB=A=@A?B8;:?AAA?BBC@BCHEBCCCCCBAC>A?:939><<>777<A=?:917738=;=B8BB=><B187?@@?6;;722'25518ABAA/AC=;;;==<==?;?4:9;;5;:>>@@@=??@@@@A>A<@@@;9798978877;@A:9779700////665888(////8815.5557/:8855
@ATNG8:03834:04997
GATGGTAGGAGACACGTCGCACACGTACTCATTCGTTTCGGAAGAGACAGGTACGTTAATAGTTAATAGCGTACTTCTTTTTCTTGCTTTCGTGGTATTCTTGCTAGTTACACTAGCCATCCTTACTGCGCTTCGATTGTGTGCGTACTGCTGCAATATTGTTAACGTGAGTCTTGTAAAACCTTCTTTTTACGTTTACTCTCGTGTTAAAAATCTGAATTCTTCTAGAGTTCCTGATCTTCTGGGTCTACGCTCGTCGCGCTACCATCGAGGTTGTTAAGTCT
+
A@CCACCC@CBBBBCCBBBCCCCCCCCCBCCB>BCBB>CC@C@AABCCCC?ABBCC?B?BBBB>B>BBBBBCCCC?BBBBB3BB?BBBB>CBBB@BA@=@B?>=>AAC?CCCC===@;>>>;@<A?AA@?===>>>A7;;>><<>>A@>@A676@=@@@;@A=A8<<=AAA???;???@@6?9<655555'/:333,3-----99:><BBBB/@?>?A=B=>>;>AAA==<9=7::A@;;066;;2<<;?;;;??B>===C?@?A<@AABAA;?;;;7;;??;;
@ATNG8:03842:05019
GATGGTAGAGTACAGTGTAGTAGACCAGAAGATCAGGAACTCTAGAAGAATTCAGATTTTTAACATCGAGAGTAAACGTAAAAAGAAGGTTTTACAAGACTCACGTTAACAATATTGCAGCAGTACGCACACAATCGAAGCGCAGTAAGGATGGCTAGTGTAACTAGCAAGAATACCACGAAAGCAAGAAAAAGAAGTACGCTATTAACTATTAACGTACCTGTCTCTTCCGAAACGAATGAGTACGAGAGAGCACACGTGTCTACCATCGAGGTTGTAAAGTCT
+
//:;6:;ACCDBBBCA<<>CACB;;89DD85:4994.537::///7479693/////999'91633383333333(3933333$33,3,333&333,377756622+2.57577765559DCDCBCCCCDCCC@C@@@788BBAABB?B@BAA>ACBCCBBA>BBBCCB?CC?BBB>AABBD>@8858ADDD/??<@666AAA9:496<==>5:5:>BBB?AABBBBB>A?:::7:AB?AAAAABAAABCC>>ABBBBB@@???AA<A;;;@@:>:>;;;1;==>
@ATNG8:03845:04984
GATGGTAGTGTCAGTGCGCGTCGTCCAGAAGATCAGGAACTCTAGAAGAATTCAGATTTTTAACACGAGAGTAAACGTAAAAAGAAGGTTTTACAAGACTCACGTTTAACAATATTGCAGCAGTACGCACACAATCGAAGCGCAGTAAGGATGGCTAGTGTAACTAGCAAGAATACCACGAAAGCAAGAAAAAAGAAGTACGCTATTAACTATTAACGTACCTGTCTCTTCCGAAACGAATGAGTACTATAGACTATCTGAGACTGCCAAGGCATCACAGGGGATAGG
+
455<8<=<A;5555:;@:;59999934968<=AB@@;@=B;;;A@C=:999?A@@99999'71;9=773<8337(3945555$5:5:6===2>>?7;;;9;;9999)98<=:?CC495==?>??=@A@BB@@@<@A;;6:AAAC???=@>B;;5:@@?BBBC>BB@@>A;770377388333(333,255555#/.27/..777;7;;;88<<5@:@A??@=@;99A@CAD<>>C9A99399@?AAB@<=;:2252238877733/849(-(-,,,5--/;;.67888
@ATNG8:03853:05012
GATGTAGTGTCATATGAGAGTGTGTACTCATTCGTTTCGGAAGAGACAGGTACGTTAATAGTTAATAGCGTACTTCTTTTTCTTGCTTTCGTGGTATTCTTGCTAGTTACACTAGCCATCCTTACTGCGCTTCGATTGTGTGCGTACTGCTGCAATATTGTTAACGTGAGTCTTGTAAAACCTTCTTTTTACGTTTACTCTCGTGTTAAAAATCTGAATTCTTCTAGAGTTCCTGATCTTCTGGGTCTCTCTCTCACGCACTACCATCGAGGTTGTAAAGTCT
+
//77799@;66>>>BABEECCCJJB@@@BAA>BBAB=BC@C@CCCBCCCACCCCB?B@BBAC?C?CBBBBBDCC@CCCBC1BE?AABD=CCCC>@ACACC?BAACCC@EEFDDCBC@CCC@C?CBB@@@9949AAA;@@CCCCCBCCCCCCBBB?CCC?BB@C?BACBBABCCACBBBB8A=A=@@@@@0@DBAB=A@DCCAAADC@BCCC5BBABB=A=AC@CCDDCCC?A?AAADDC?BADD>CBBCCCCCCCCBCCCCCCC?CCCDCA<@8=9883:@?A
@ATNG8:03855:05048
GATGTAGCGCATATCAGCGCAGCCCAGAAGATCAGGAACTCTAGAAGAATTCAGATTTTTAACACGAGAGTAAACGTAAAAAGAAGGTTTTACAAGACTCACGTTAACAATATTGCAGCAGTACGCACACAATCGAAGCGCAGTAAGGATGGCTAGTGTAACTAGCAAGAATACCACGAAAGCAAGAAAAAGAAGTACGCTATTAACTATTAACGTACCTGTCTCTTCCGAAACGAATGAGTACTATGTAGAGCTCTATACTACCATCGAGGTTGTAAAGTCT
+
:?ABBB@@?;;9ABBAAABBC;;;4;@B?AG@==@-0,0<>:<@?9>=9=:>>@@BCDC5E@AADCBBAA@@@8@@;;;;;*;9492555&5997=>>969B@B=A?AA>ACC@CC@A@B@@A@@AABBBB=@@;;69AA??>9:5:=B>@;>@:9;5<?;???BBB?BA?B??:=>99:,:@@;==>=>,<@>>>>>BA??>.5.25971717:@9940>000//;A:<<@<@?>9>@@??>A@@?@??=@>>00.6--//5:59755887<46555-999:
@ATNG8:03833:05115
GATGGTAGTGCGTGAGAGAGAGACCCAGAAGATCAGGAATCTAGAAGAATTCAGATTTTTAACACGAGAGTAAACGTAAAAAGAAGGTTTTACAAGACTCACGTTAACAATATTTGCAGCAGTACGCACACAATCGAAGCGCAGTAAGGATGGCTAGTGTAACTAGCAAGAATACCACGAAAGCAAGAAAAAGAAGTACGACTATTAACTATTAACGTACCTGTCTCTTCCGAAACGAATGAGTAACTGTATCTATGTGTGCGCTACCATCGAGGTTGTAAAAGTCT
+
99<<8==BCCCCCCCCCCCDDD999)5;;7?CC@@@@C@CCBBBB?BC>A???:9:==<,>5=AB444=>>C=3<AAACCC299776A==1=25.2=@@;;:AA7=:9>9>887(66:9;A>?>>>A>=<<A=B>>>8;:>=<>8718<BBB=B898??AB=B@@?BA?@A===<8;=677)86705>>=>/77.7888888<=;0818<=@<@=>7///59:;;??@;?;<9818//)/757796;:7;585;;77??7;888A@@<>>=>;A<>187656&2575
@ATNG8:03836:05089
ATGGTAGCTCTGCTCTGACTCTCGTACTCATTCGTTTCGGAAGAGACAGGTACGTTAATAGTTATTAGCGTACTTCTTTTTTCTTGCTTTCGTGGTATTCTTGCTAGTTACACTAGCCATCCTTTACTGCGCTTCGATTGTGTGCGTACTGCTGCAATATTGTTAACGTGAGTCTTGTAAAACCTTCTTTTTTACGTTTTACTCTCGTGTTAAAAATCTGAATTCTTCTAGAGTTCCTGATCTTTCTGGTGAGATATGCATGATGCTACCATCGAGGTTGTAAAGTCT
+
44939:?@;66BBBCCCCGBBBAA@BBDDBA>A;<;8;G@D@DDDBBCC@BBBBC@C@CBCB@CC@CCCBBCBB?BACDEE*@@>@BBB=BBBB?B;;5;B7;;@FCCACDCCCBBB?@??49:0;C?AABBB?AABB@BCCDCCBBCCCCCCABA>BBB?9878?BBCCCDD;;;=DCDD9A=@=;;;;;;%<A;;<;.;EECCCCC;;6:AAA2BAABC5;5;;7;BCCDCC@C?AA@B;;;0:>A>BDCCCDCCCCDABBCCCCBA@CCCADC@C??><?8???>
@ATNG8:03836:05109
GATGGTAGGCGACATACATACGCGCCAGTAGATCAGGAACTCTAGAAGAATTCAGATTTTTAACACGAGAGTAAACGTAAAAAGAAGGTTTTACAAGACTCACGTTAACAATATTGCAGCAGTACGCACACAATCGTAGCGCAGTAAGGATGGCTAGTGTAACTAGCAAGAATACCACGAAAAGCAAGAAAAAGAAGTACGCTATTAACTATTAACGTACCTGTCTCTTCCGAAACGAATGAGTACGATGAGAGAGCTCTCTCTACCATCGAGGTTGTAAAGTCT
+
BABB@BBB?B:;:CBBBFFC@A@CD?CCCCCA@A:97;?BABBCCD@CB?B=@@A;;;;;.<ADJDBCCCCBBB<A@AA@A@0@@;A4:;;*;@C?BBBBCCCAA@C?CC?BBB?BCBBBCCCCC@CDDFBB@BCBBBBCCBBBBC?B@B??=?@@ABBBD?BBABCC@BB;AA@2900000*00/)/////(-74:///=;><>:=9<;=@7;5;=@@@=@BBBBBB@D@BCC>CAA=:::AABBBBBBBBBBBBBCAA=A?768<@???@A:=8=;;;3;=?>
@ATNG8:03836:05116
GATGGTAGTGTGTCTCTGAGAGTAGTACTCATTCGTTTCGGAAGAGACAGGTACGTTAATAGTTAATAGCGTACTTCTTTTTCTTGCTTTCGTGGTATTCTTGCTAGTTACACTAGCCATCCTTACTGCGCTTCGATTGTGTGCGTACTGCTGCAATATTGTTAACGTGAGTCTTGTAAAACCTTCTTTTTTACGTTTACTCTCGTGTTAAAAATCTGAATTCTTCTAGAGTTCCTGATCTTCTGGAGATACACATGATACTCTACATCGAGGTTGTAAAGTCT
+
CCCB?CCCCCCCCCBCCCCDBBBBBBCCDCBA:?999,;B>B@CCCCDCC@CCCCC@C@CBBB@E@CBCCBBBCB=::999'9=;@CCD>CBBB?B;;7;B=@@ACCC@CCCCCCBB@BBB?@?DDCCB@@??CCCD@CBB@@@CCCBCCC@@@C?CBC???=@?AACCBBCBB@CCDDD;B@B?CCGGGG*CCBBB>CDCCCCCCBD=AAAA2AAABC>A=A@<ABBBBBB@C@BBBBBB=@?B?CCCCCBBDDCCCBBBBBBBBBBBBBB=@8>>==8@:9:
@ATNG8:03837:05095
GATGGTAGCGCACACATAGATACAGTACTCATTCGTTTCGGAAGAGACAGGTACGTTAATAGTTAATAGCGTACTTCTTTTTCTTGCTTTCGTGGTATTCTTGCTAGTTACACTAGCCATCCTTACTGCGCTTCGATTGTGTGCGTACTGCTGCAATATTGTTAACGTGAGTCTTGTAAAACCTTCTTTTACGTTTACTCTCGTGTTAAAAATCTGAATTCTTCTAGAGTTCCTGATCTTCTGGAGATACACATGATACTCTACCATCGAGGTTGTAAAGTCT
+
44:<:>=BBAAA<@<<=;;?D@@?<?B@=C@@9@;;;09>29.6<<CB@@>ABCBB@C@BBBB?D?CBABBBBED?AAAAA0AC?AAAC>C>BB?B9;7;E=AAABBEECCCCDCCC?BBB?B@EDCBBBBB>BCED?CCCCCBBBCCCBCCBBC?CDD@AB>@>@BCCCCCCC>BBCCC;B=@;:999*;BBBC>CBBCCCCBBB@BBBB5BBBCC@B@BC@CBAACCC@D?BBBCBB?BBB?BCCAA@B@@@CDBA@?@CFC?CACB9939;999B=BCBB
@ATNG8:03843:05117
GATGGTAGAGTACAGTGTAGTAGACCAGAAGATCAGGAACTCTAGAAGAATTCAGATTTTTAACACGAGAGTAAACGTAAAAAGAAGGTTTTACAAGACTCACGTTAACAATATTGCAGCAGTACGCACACAATCGAAGCGCAGTAAGGATGGCTAGTGTAACTAGCAAGAATACCACGAAAGCAAGAAAAAGAAGTACGCTATTAACTATTAACGTACCTGTCTCTTCCGAAACGAATGAGTACTACTCTCAGAGACACACTAATCGAGGTTGTAAAGTCT
+
:><B>BCCCBCCCAABCCJCDCC@?>@BB?A@@BBB?B?AABCDBB@??>??BBC@AAAA2A?BBBBBB>??CD;@@;;;;;*;;59;@@@7@BB@BB@ADECCB?B?BD@DBB:>>BCCCCCBCCCC???D@DCCC?BBBCAAAB>A=B9::;CBC?@@C?BBCCCC?CF<888>@AABB=B??9=<=>=/=B:=888DBBBD:>:=>>>8<8<@AAA@BBCBBBB>B>ABA9@9949AADDDECADAABABB===@@BB???<@::::7<)//7607::=
@ATNG8:03847:05115
GATGGTAGATATATGCACGCTCTACCAGAAGATCAGGAACTCTAGAAGAATTCAGATTTTTTAACACGAGAGTAAACGTAAAAAGAAGGTTTTACAAGACTCACGTTAACAATATTGCAGCAGTACGCACACAATCGAAGCGCAGTAAGGATGGCTAGTGTAACTAGCAAGAATACCACGAAAGCAAGAAAAAAGAAGTACGCTATTAACTATTAACGTACCTGTCTCTTCCGAAACGAATGAGTACGTGTGACGTACGTGAGCTACCATCGAGGTTGTAAAGTCT
+
AB@@>AEBCCDFDCCCCBBCCCA@?@CBB@BBCA@@?@?BBA???A?AA>A???998@@@@(@=ABBDBBBABEC>??@@@??,??;@5;;;*;B@>@CCCCCDDD?C?BB@ACC?BBAABCCCCCECCCCBC?CD@@>AA@@@@??<@@DBB@CBBBCCCB?BCCBBB@CC@>>?<>???>8=<=9::9999%/<7>///=>A:;6;5:<?B7;7:AA@@=@A???@@=A?BAA<BBB>ACCBBBBBBBBBBBCABBBBBBBBBBC?C???AA<;8;877):@=>
@ATNG8:03850:05098
GATGGTAGCGCATATCAGCGCAGCCCAGAAGATCAGGAACTCTAGAAGAATTCAGATTTTTAACACGAGAGTAAACTTAAAAAGAAGGTTTTACAAGACTCACGTTAACAATATTGCAGCAGTACGCACACAATCGAAGCGCAGTAAGGATGGCTAGTGTAACTAGCAAGAATACCACGAAAGCAAGAAAAAAGAAGTACGCTATTAACTATTAACGTACCTGTCTCTTCCGAAACGAATGAGTACTGCGTCTCACTCTCGCCTACCATCGAGGTTGTAAAGTCT
+
A=5<6994499A:;6>=?=BBCCCD?GIG?AA@@@>4:49;<;?BB>@@9@;?=?@AAA@0A>BGFDCCCCBCC==A?CCCD5CC>C5;;;&98<<@>>=<=:47/7>BA?B==5=?BACCGA@A@@@BBAA@;;:C@C??????C?B@B::6:A?????@AEEAA@C?CC?777,77756(6877888888$72+2555;88<99966658,86=AB::8:@@@999:?;?A@:@<>9:000///6988993343387;=:6:33.3;;9::594888<6<=33
@ATNG8:03850:05113
GATGGCGAGAGTGAGACGCAGTACTCATTCGTTTCGGAAGAGACAGGTACGTTAATAGTTTAATAGCGTACTTCTTTTTTTCTTGCTTTTTCGTGGTATTCTTGCTAGTTACACTAGCCATCCTTTACTGCGCTTCGATTGTGTGCGTACTGCTGCAATATTTGTTAACGTGAGTCTTGTAAAACCTTCTTTTTACGTTTACTCTCGTGTTAAAAATCTGAATTCTTCTAGAGTTCCTGATCTTCTGGTGAGATATGCATGATGCTACCATCGAGGTTGTAAAGTCT
+
?A??>ADDCCCCGCBB;;;@@BBCBBBA@BBBF>CC@C?BBBDCCC@CCBBC@D?@A;::6;?BBAA<<=00+///////"/94999:99$7A<@;A::68C?@ACB??<?BCCBBBB>A==/66)7:::>===:>AAA;>>AAA@=>>@@??>><>8:///)//)/7<<AAAAAAA<@@?DD;D<>;>>===/<>777.888///<;;@08888(5;=;><@;;;7;??A?;;7;;>>AAAA8=>C=;::?AAAD?>>@AAA><<=<8;999::4:=A<<=7<???
@ATNG8:03857:05090
GATGGTAGAGTATCATGTGTATCTCCAGAAGATCAGGAACTCTAGAAGAATTCAGATTTTTAACACGAGAGTAAACGTAAAAAGAAGGTTTACAAGACTCACGTTAACAATATTGCAGCAGTACGCACACAATCGAAGCGCAGTAAGGATGGCTAGTGTAACTAGCAAGAATACCACGAAAGCAAGAAAAAAGAAGTACGCTATTAACTATTAACGTACCTGTCTCTTCGAAACGAATGAGTACGTGTGACGTACGTGAGCTACCATCGAGGTTGTAAAGTCT
+
4:4405:CADBCBBBBCBCA@@@@A=A@@=@?@A;;6<?BCBCCBB?BB?C?CDC@@@@@0@?CCCBBCCDCCC=A@;;;;;*;B@B5;;0;B@?BBDDBBCACAD?BB?BBB?BBB>@@BBAAAICBBCDACFCB@BCBBAA??;A=@;;7<DCBABAC?BBCBAA?AC?BCC=@A99929@@;::9999%9B;A9:8BBAB@//-/99;)/)/;000<BBBBBCC?B;;;0;;;69ABDBCCCBB??@@@BACBCBBCBBBB9:9AAAA=@<@@@@;@B9:
@ATNG8:03862:05101
GATGGTAGATACTCGCTGATACACCCAGAAGATCAGGAACTCTAGAAGAATTCAGATTTTTAACACGAGAGTAAACGTAAAAAGAAGGTTTTACAAGACTCACGTTAACAATATTGCAGCAGTACGCACACAATCGAAGCGCAGTAAGGATGGCTAGTGTAACTAGCAAGAATACCACGAAAGCAAGAAAAAAGAAGTACGCTATTAACTATTAAACGTACCTGTCTCTTCCGAAACGAATGAGTACGAGAGAGCACACGTGTCTACCATCGAGGTTGTAAAGTCT
+
//7:7::8=<0/////55::<559B394559::;55259<<>>><A<?@==49;:96888';0/////3;888<333/::::(/0)/49:</<=@;==65555:9387::7;<?8<898=BCCA@@CCCBCCACAAA>A@@A????:@=@;:49=888@;A=B@@@<>7<>8=>?;A=<<B9>994556676%794998;9;:<:495556=-66)7<;;:4:=777<<8<278;5733,377=>CBBBCCA>>BBBBCC;;;A>>>;?=:;;>=A7=898*88;<
@ATNG8:03872:04482
ATGGTAGCTCGCTGATGATATCTCCAGAAGATCAGGAACTCTAGAATGAATTCAGATTTTTAACACGAGAGTAAACGTAAAAAGAAGGTTTTACAAGACTCACGTTTAACAATATTGCAGCAGTACGCACACAATCGAAGCGCAGTAAGGATGGCTAGTGTAACTAGCAAGAATACCACGAAAGCAAGAAAAAGAAGTACGCTATTAACTATTAACGTACCTGTCTCTTCCGAAACGAATGAGTTCACATCGTCGTGTCGTGCTACCATCGAGGTTGTAAAGTCT
+
55:5:=@BB=B>CCCCCCCCC>>@:?<;7;;=<<<7;5:<<444<044;8<7::///:::):1777A?>>?;??8:7;CDD?16996<@GG9DCC@AAACDA@;;;-;;@@<@??::CBBCDCCCCBBBBBBB?CB?><?AACCCBB<@=@CB=AAAAABCC@BBABBC?BB?AAB?BB?;;1988878888+7A:>898>>A;;7;;>>@@<@<??B@@>?BBBCCB?B<?>C>BBB?BBBBB?BCCCCBBBB:;;AA>;;:;;;=@A@@AA<>;>===5=?;;
@ATNG8:03897:04480
GATGGTAGGTGCACATGAGTGTATCCAGAAGATCAGGAACTCTAGAAGAATTCAGATTTTTAACACGAGAGTAAACGTAAAAAGAAGGTTTTACAAGACTCACGTTAACAATATTGCAGCAGTACGCACACAATCGAAGCGCAGTAAGGATGGCTAGTGTAACTAGCAAGAATACCACGAAAGCAAGAAAAAGAAGTACGCTATTAACTATTAACGTACCTGTCTCTTCCGAAACGAATGAGTACGTGTGCGACGTGTCTCCTACCATTGAGGTTGTAAAGTCT
+
<<<A@BAA?@AACCDGGAABFC@@A?B@@<@AAABA?A?BCBCEMG@@@?A@CD;;;CDD5B>BBBBBCC;;;A;A:;9@@@+BC@@:AAA6@A@?BBBBB@A0000=@@=@?A=@AAABCCCCCBBBCCCB>BBDD?CAACAAAC?DAE@@>@BBBBBCB?BACA@?@BB@>==>BA@@B:??@;99999.8>9>888@@@=>:>=AAAB7;7;ABAA?ABBBBCC@C?BCC>CBC>AABBBBBBBB@AAABBBDDCA::388A<>>;>BA?B@AAAE>BBBB
@ATNG8:03897:04487
GATGGTAGGAGACACGTCGCACACGTACTCATTCGTTTCGGAAGAGACAGGTACGTTAATAGTTAATAGCGTACTTCTTTTTCTTGCTTTCGTGGTATTCTTGCTAGTTACACTAGCCATCCTTACTGCGCTTCGATTGTGTGCGTACTGCTGCAATATTGTTAACGTGAGTCTTGTAAAACCTTCTTTTTACGTTTACTCTCGTGTTAAAAATCTGAATTCTTCTAGAGTTCCTGATCTTCTGGTATACACACTCGCTCGCTACCATCGAGGTTGTAAAGTCT
+
;<DF@DCC?CCBBBBCCDCCDCBBBBB@==9:9:BAD=BA<@=999@<@@>AAA@A@C=??AB@B?BBBBCB@@A?BBCCC3BB?B?><7<AAB9:9B?BB????A??;?DB@@?AA=B@@<?<>9<<====<@EAA:??@@A@A???@@@@@@@:888>AA<@<??>A@AABC;>;:;:1::@<@;;;;,;99;9,//67::=>>>5;;:;+:;;;?:?:;;6;??@>>><A:==@@@A:>>A<A@A:::AA@@??>>>>>A;;7=AAA??8<4::;>5==??
@ATNG8:03911:04513
GATGGTAGCTCGCTGATGATATCTCCAGAAGATCAGGAACTCTAAGAAGAATTCAGATTTTTAACATCGAGAGTAAACGTAAAAAGAAGGTTTTTACAAGACTCACGTTAACAATATTGCAGCAGTACGCACACAATCGAAGCGCAGTAAGGATGGCTAGTGTAACTAGCAAGAATACCACGAAAGCAAGAAAAAAGAAGTACGCTATTAACTATTAACGTACCTGTCTCTTCCGAAACGAATGAGTACACACTCTCATATGACACTACCATCGAGGTTGTAAAGTCT
+
BCCC@DBCCC?@?;;;<<;;;>==?;@@D<==>59505./:://+/;6;;6:637333777'738<8:98888;;;9:978777'33,3,3333$3794:<>>::825/29=><>>==???@DDCDBBBBBBCCC?AABC=A@BBAA@B>B@CBB?AAABBCBB?BBBCBB?BB?@AA<?;@@@9=<<:887777%/<7<///@@B>?;>;??BB:=:=@CCC@CBBBBCC?B?BBC>BBB>AACCDCCC@A@@??AAAA@BB>>?BBA@CBCCBB?B@BA>?8BBAB
@ATNG8:03879:04544
GATGGTAGCGCATATCAGCGCAGCCGCAAGATCAGGAACTCTAGAAGAATTCAGATTTTTTAACACGAGAGTAAACGTAAAAAAGAAGGTTTTTACAAGACTCACGTTAACAATATTGCAGCAGTACGCACACAATCGAAGCGCAGTAAGGATGGCTAGTGTAACTAGCAAGAATACCACGAAAGCAAGAAAAAAGAAGTACGCTATTAACTATTTAACGTACCTGTCTCTTCCGAAACGAATGAGTACGTGTGCGACGTGTCTCCTACCATCGAGGTTGTAAAGTCT
+
:://)/74449566;;:<;;5555.555.59<444.4.477/---(--(-(-::<<>@>>&>9==;966A@@A?;@=955555#5949.5555$5994;;;@?@@;;7:=AC@CCD?CCBBBCBCCCCBBBBCCACCCC?BBCCCCCD=@;@:;5;B?;<:@A<@CBBBB?CB?:976;;=?@:@BB?BBBBBB(AA?A>??BBABA7;5;=888-84:>BBBAAA<@@00,0:::<9:==9?@@@@A@@@@000/0;;;>?A>?388?:>:;9<=8=:?9<=5=888
@ATNG8:03880:04530
GATGGTAGTGTCATATGAGAGTGTGTACTCATTCGTTTCGGAAGAGACAGGTACGTTAATAGTTAATAGCGTACTTCTTTTTCTTTGCTTTCGTGGTATTCTTGCTAGTTACACTAGCCATCCTTACTGCGCTTCGATTGTGTGCGTACTGCTGCAATATTGTTAACGTGAGTCTTGTAAAACCTTCTTTTTACGTTTACTCTCGTGTTAAAAATCTGAATTCTTCTAGAGTTCCTGATCTTCTGGTCTACTACACTGTACTCTACCATCGAGGTTGTAAAGTCT
+
59CC?BB@;@??;<>>>>BBA@@A@>99:>99.5@A@<BD?B@BBBAABB;@@>@@=??BDCC?B?;;;@@995=044:::'888(43;<4555<8=;;6;>166==<@>ACCCCBCBADCC@C@AACB@@AA5;;AA>BBBCCB;;;BBAABA@@>@DD?BE?B?ABBBBBBCC@C;;;;.;=A=@ABBB0@@BBD6;;;;BAB;::=@@@@0@@@@@=A?BB?BBB;;;B?B?BBABBA=@@B=BCCDCCCBCBCCCCCAA@DC>BCCBBA>A:@;::/;BAB
@ATNG8:03909:04548
GATGGTAGAGTATCATGTGTATCTCCAGAAGATCAGGAACTCTAGAAGAATTCAGATTTTTAACACGAGAGTAAACGTAAAAAGAAGGTTTTACAAGACTCACGTTAACAATATTGCAGCAGTACGCACACAATCGAAGCGCAGTAAGGATGGCTAGTGTAACTAGCAAGAATACCACGAAAGCAAGAAAAAAGAAGTACGCTATTAACTATTAACGTACCTGTCTCTTCCGAAACGAATGAGTACACACTCTCATATGACACTACCATCGAGGTTGTAAAGTCT
+
//9;6:;?B@B?>;;;;;??@@CBB?@@@<@@;>=<:B?BB@A@BB>BD9;96>>BDCCC1C?BBICA@@B;;;0;?A====,=@=@<ACC9@@AAECA?@CB??=??BB@BBB@BAA?@;;;BBBBCCAA@@CBBB?AABBCCBB>B?BAB>BBBBBCBA>ABBAAA?BB>ABB>BACFF>BB@?::9999%:<7<989===??=B=A@@@9=9==BBC@BCCBBBC@D@BCC>CDC>AAABBA???C>>@CCBBABCCC??@BB@BBBA@@;?;?>@D=BBAA
@ATNG8:03916:04571
GTGGTAGTGTGTCTCTGAGAGTAGTACTCATTCGTTTCGGAAGAGTCAGGTACGTTAATAGTTAATAGACGTACTTCTTTTTCTTGCTTTCGTGGTATTCTTGCTAGTTACACTAGCCATCCTTACTGCGCTTCGATTGTGTGCGTACTGCTGCAATATTGTTAACGTGAGTCTTGTAAAACCTTCTTTTACGTTTACTCTCGTGTTAAAAATCTGAATTCTTCTAGAAGTTCCTGATCTTCTGGTATGACTAGTGTACTACTACCATCGAGGTTGTAAAGTCT
+
;;<@EFGAA@CCB@AC@@@B:99>9=99988.43;;1<<5><>??@?@@@BBBBC7?<?@;?20*/0///7////)44444$4<7;454(4:55.555.59499998;5;<<<?>AA=@AA49.9<89<>9:.9999.5<:::<B?@@CB=B>BA=@@>9==9>;@AC585<9909>:A=388884444&44444(4::9999455.5555$55599495;<65/00/)/;496;<><<<55558<<<<<<=?=;?9:9@9:9>>9>9999929<=455)5<?:
@ATNG8:03919:04530
GATGGTAGCTCACGTACGTCACACGTACTCATTCGTTTCGGAAGAGACAGGTACGTTAATAGTTAATAGCGTACTTCTTTTTCTTGCTTTCGTGGTATTCTTGCTAGTTACACTAGCCATCCTTACTGCGCTTCGATTGTGTGCGTACTGCTGCAATATTGTTAACGTGAGTCTTGTAAAACCTTCTTTTTACGTTTACTCTCGTGTTAAAAATCTGAATTCTTCTAGAGTTCCTGATCTTCTGGAGATACACATGATACTCTACCATCGAGGTTGTAAAGTCT
+
;;BB?BBDCB>B996<;;;>ABBBBCCBBBBC?BBBB=BC?C@@@?@@BB?BB@BB=@=??@B>B?BBCCDABAB@BBBBB3BA?C???:?=;>8A@@8?C?99:>??:?AAA>?==:=??<@>@>>>?;;;;>A@@;?>B@@@@>>>A@@=::=6///7==9=9@@?AAAABB:?>CCC;F<@5;;===.=ABBC9>;<;A@A=>=<==<<,=///<9=7@@<@@@>>>>=B=@@???A<@??;?A???@@@@@@A>>>@???A=DD>>>>:>8;:ED;A:::
@ATNG8:03870:04590
GATGGTAGCGCGACGAGCGTAGACCCAGAAGATCAGGAACTCTAGAAGAATTCAGATTTTTAACATCGAGAGTAAACGTAAAAAGAAGGTTTTTACAAGACTCACGTTTAACAATATTGCAGCAGTACGCACACAATCGAAGCGCAGTAAGGATGGCTAGTGTAACTAGCAAGAATACCACGAAAGCAAGAAAAAGAAGTACGCTATTAACTATTAACGTACCTGTCTCTTCCGAAACGAATGAGTACTATGTAGAGCTCTATACTACCATCGAGGTTGTAAAGTCT
+
:;BB9C>CCDBBBCFCFCCCCCCCC>BBC@B===;;7:7<<B995B>BA?B?998<<<<<,=:@?><A@<;<9==873/6666'//(/(////$/894:==:888222'2+253822,2789>>@@CGEBBACCC?AABC?AA@B@??@<?<?@B?BBBCBAAC?ACCABB>BB>>>>;>:===5;;::88777+8A=C888@@@??<?<@@@@<>;>AACA?BBABBCC?B?ACC>CBB?BDCBBBB@<<AAAAA???@AAAA>:::=BB@@@A<A<@>991>000
@ATNG8:03870:04616
GATATCATGCATATCTCACCAGAAGATCAGGAACTCTAGAAGAATTCAGATTTTTTAACACGAGAGTAAAACGTAAAAAAGAAGGTTTTTACAAGACTCACGTTAACAATATTGCAGCAGTACGCACACAATCGAAGCGCAGTAAGGATGGCTAGTGTAACTAGCAAGAATACCACGAAAGCAAGAAAAAGAAGTACGCTATTAACTATTAACGTACCTGTCTCTTCCGAAACGAATGAGTACTGCGTCTCACTCTCGCCTACCATCGAGGTTGTAAAGTCT
+
C>ACCBBBBBDCDBBB@@@>BBB@CCFC;;;;?BBDBBBBADE@B?@@@?@==>>%:2:@CA@>@?99::+:9;;A@@>$59.5.5555$5994;>C>>B>;;::@BA?A@?;??@ABCCBBDDCCCCBB?A@@@=@@@@@@?>9@>ABBACCCBBCBB?????AA?BB????599??C;:7:4::::;+:A<@;::DDDD@496::<<+/,/=AAA<BCBBBBB>A>ACC>CBB?BBBBBA=<?@@???CCCBBBBBB@CBB?BAAA??<?<@@@A;A???
@ATNG8:03877:04584
GATGGTAGCAGACGTGACAGAGCGCCAGAAGATCAGGAACTCTAGAAGAATTCAGATTTTTAACATCGAGAGTAAACGTAAAAAGAAGGTTTTACAAGACTCACGTTAACAATATTGCAGCAGTACGCACACAATCGAAGCGCAGTAAGGATGGCTAGTGTAACTAGCAAGAATACCACGAAAGCAAGAAAAAGAAGTACGCTATTAACTATTAACGTACCTGTCTCTTCCGAAACGAATGAGTACTACTCTCAGAGACACACTACCATCGAGGTTGTAAAGTCT
+
44=>9=BB;;5;59566;<>>;;?B<@@B?CBB9957?:;=:///:6;:5;533333=<=)=6833399888===5;:66666'//(/(///&//22979877722,25:;9;9949999@AADBCCCCBBBB?CBBB>BBAAACCC@B?A??<?AABBBBB?BBBCBB?BB?BBE>==>>>9>AC<;;;;:+;>;@@@?A@@@A<A<@???7;7;>A@A=@A@@ABB?C?BBB<AAA?BCBBCBBCAAABBCBBB>===@@?@?@=CA???B=B<>888-:@??
@ATNG8:03895:04600
GATGGTAGGCGACATACATACGCGCCAGAAGATCAGGAACTCTAGAAGAATTCAGATTTTTAACACGAGAGTAAACGTAAAAAGAAGGTTTTACAAGACTCACGTTAACAATATTGCAGCAGTACGCACACAATCGAAGCGCAGTAAGGATGGCTAGTGTAACTAGCAAGAATACCACGAAAGCAAGAAAAAGAAGTACGCTATTAACTATTAACGTACCTGTCTCTTCCGAAACGAATGAGTACGATGAGATCTCGTGTGCTACCATCGAGGTTGTAAAGTCT
+
BCBC@BCC@CCCC?==>>>B@@A@C@BBE;99/7>>*0*/99::<<8;:49233599=@@0@=@BAA@BGCDCD>CC;::;:*;B>B4;;;6;CDABBBBCCCCC?C?AA?AAB?BBBBBBBCBBCBCBCCC?BBDD?CBBBAA@@>A@CBC@BAACDBCA?BBBBBB>BB>>=>=??>>;7?@><@@@@A2AC?C?>:ABB@@:?<??AA7:6:>A@@<??@??BC@B?BBB=B??=?BBBBBCBBBBBBBBB<<<9989:;@D>DAAAAA8<7<888):?>@
@ATNG8:03897:04609
GATGAGTGTCATATGAGAGTGTGTACTCATTCGTTTCGGAAGAGACAGGTACGTTAATAGTTAATAGCGTACTTCTTTTTCTTGCTTTCGTGGTATTCTTCTAGTTACACTAGCCATCCTTACTGCGCTTCGATTGTGTGCGTACTGCTGCAATATTGTTAACGTGAGTCTTGTAAAACCTTCTTTTTACGTTTACTCTCGTGTTAAAAATCCGAATTCTTCTAGAGTTCCTGATCTTCTTGATAGCGACGCGATATACTACCATCGAGGTTGTAAAGTCT
+
AACCBBBCCCCBBBBBBEDBBBB;;;A@@@?@@@C>DD@CBCCCCCBCBBBCAB@B@CCBC@B@CCCCB::;C@CCDDD2CC?B@@@;@BBB@CCC?AA?@BBBC@BCCABAAD?BBB@B=>>ABBBAB?B???@CDCBCCCBCCCBAAAAA?AAAACE@D?BBCBBBCBCACBBBB8@;@;::9::*:@CCC>BBBCCFGCCC@CEDC5CC@DE@B@BC>A@@ACCC?B?AA@BBA>BA?BDCCCEEDCCCCDDBBBCBAE?BBABBF>@;@>>>7@;::
@ATNG8:03872:04672
GATGGTAGGCGAGAGTGAGACGCAGTACTCATTCGTTTCGGAAGAGACAGGTACGTTAATAGTTAATAGCGTACTTCTTTTTCTTGCTTTCGTGGTATTCTTGCTAGTTACACTAGCCATCCTTACTGCGCTTCGATTGTTTTGCGTACTGCTGCAATATTGTTTAACGCTGAGTCTTGTAAACCTTCTTTTTACGTTTAACTCTCGTGTTAAAAATCTGAATTCTTCTAGAGTTCCTGATCTTCTGGTGCGCTACAGTCTCTCTACCATCGAGGTTGTAAACTCTT
+
----(---(-//:;===9:55555<:<<@BBB?BBCC>CC=@=@B@@AEC@DCA;:3:1978328044333;333433333$396<BAC@BB??;??=8>A480966=*//;889:;68?@<@;@@AA868A:====07888(/7./.79;8555516772255(/37...554722-./.6.6384.....$26225'5155822222228788)78875,2,2939>>>><>5<5:955.7/3--(---455;=<>9;>>888>A;<<:9961613666)---,0
@ATNG8:03898:04642
GATGGTAGTACATGATAGACGACACCAGAAGATCAGGAACTCTAGAAGAATTCAGATTTTTAACACGAGAGTAAACGTAAAAAGAAGGTTTTACAAGACTCACGTTAACAATATTGCAGCAGTACGCACACAATAGAAGCGCAGTAAGGATGGCTAGTGTAACTAGCAAGAATACCACGAAAGCAAGAAAAAAGAAGTACGCTATTAACTATTAACGTACCTGTCTCTTCCGAAACAATGAGTAACTCGTCGTGTCGTGCTACCATCGTTCCTTCTGAGTCT
+
455>:>>>BAB;964<::5;;;;:95;?@=@B;;;A=A;ABAAADD?BB=@=@BBCCCCC1>969AACBCCCFD=BA;;;;;*;C>B?BCC9CCB?CB;;:;?:;2;6:?=@@@<>?>=?@@@BB@@@BBAA<ACBB@BBBBBA@@@E=@;;4;>@>;:9B?CCBBBC=??=@A@<?>999*999/899999%0;38///668/.(.(.333(.(259998559;?CC?B<??A89717777<7177;;9449979977<=8734<>9;9<:=4888?D???
@ATNG8:03901:04672
GATGGTAGAGTATCATGTGTATCTCCAGAAGATCAGGAACTCTAGAAGAATTCAGATTTTTAACACGAGAGTAAACGTAAAAAGAAGGTTTTACAAGACTCACGTTAACAATATTGCAGCAGTACGCACACAATCGAAGCGCAGTAAGGATGGCTATTGTAACTAGCAAGAATACCACGAAAGCAAGAAAAAGAAGTACGCTATTAACTATTAACGTACCTGTCTCTTCCGAAACGAATGAGTACACACTCTCATATGACACTACCATCGAGGTTGTAAAGTCT
+
//:;6:;BBCA@@>>@AABBBBABB>ABB?@@>@;;9;@BBCDDCE@BB@BADCCDDDDD2B?BDCBBAA@BBB<BBBCDDD2BC@F@DDD;CCC?BBB@@@A::8:?BC?BBC?BBBBBCCCBBBCCBBBC@CDCC?BACA@@?A=B@B;:;;CBA?BBB>AABBBB@BC@A@A?CC999+99939::::(9@?CAB>>>??A6;7;=>@1818>BBB@BB@@@@A?B@DBB=B@?=?ABCCBCBBA???FBBBECCAB@??BB@BBC?88/817;;;8>A??
@ATNG8:03904:04652
GATGGCATCATGCATATCTCACCAGAAGATCAGGAACTCTAGAAGAATTCAGATTTTTAACACGAGAGTAAACGTAAAAAGAAGGTTTTACAAGACTCACGTTAACAATATTGCAGCAGTACGCACACAATCGAAGCGCAGTAAGGATGGCTAGTGTAACTAGCAAGAATACCACGAAAGCAAGAAAAAAGAAGTACGCTATTAACTATTAACGTACCTGTCTCTTCCTAAACGAATGAGTACGAGAGTCAGAGCAGAGCTACCATCGAGGTTGTAAAAGTCT
+
<944.4<?A@BBBBBBBCCCCB@CCD?CAAA999:@CCCBBBC@BB?B@DDBBBCCC3C>??BBBBBBBCC<AABDDDD2BB@B@BBB:BCC@CCBBDCCBB?B@CC@BAA?CC??@CCCCCBBBCCCC?CCDC<AABA>>>@<@?C?@>@CCCCCCC>BBBBB@>A@;@@A8?>><=5;;;8===>>>(>@;@968AABAD5857<>@1838BAAA?BCCBBEC=@=000*000+/=>?BBBCBBBABDBB@??AB>@@AAA=AA>>>@18088888)0=00
@ATNG8:03908:04656
GATGTAGCGCGACGAGCTAGACCCAGAAGATCAGGAACTCTAGAAGAATTCAGATTTTTAACACGAGAGTAAACGTAAAAAGAAGGTTTTACAAGACTCACGTTAACAATATTGCAGCAGTACGCACACAATCGAAGCGCAGTAAGGATGGCTAGTGTAACTAGCAAGAATACCACGAAAGCAAGAAAAAGAAGTACGCTATTAACTATTAACGTACCTGTCTCTTCCGAAACGAATGAGTACTGCGTCTCACTCTCGCCTACCATCGAGGTTGTAAAGTCT
+
444449<>D@:;:AA?BCAAABB<BBB?CAAACC?CACCDAA@C@CC@C@;;;@@@?@0??CBDAAAB???B=AABBBCC5BB?B=@@@7ACC@CBBBCCDCB@B@BC@CCC?BABBCCCCDDBBCCCAA?@@@@?AAABBBA@>BABBB?CDDCDBAA?CCCBBB@BB=A@@9>?@@@9?@>988888(9=:>;;:ABBDC:?<?@??7:7:?BBB@BBBBBBB?B?BBB=BAA>ACBBBBBCCAAABBBBBDBBBCB?CBB?BABABB?B>AABB=BBAA
@ATNG8:03870:04720
GATGGTAGGAGACACGTCGCACACGTACTCATTCGTTTCGGAAGAGACAGGTACGTTAATAGTTAATAGCGTACTTCTTTTTCTTGCTTTCGTGGTATTCTTGCTAGTTACACTAGCCATCCTTACTGCGCTTCGATTGTGTTCGTACTGCTGCAATATTGTTAACGTGAGTCTTGTAAAACCTTCTTTTTACGTTTAACTCTCGTGTTAAAAATCTGAATTCTTCTAGAGTTCTTGATCTTCTGGGTCTACGCTCGTCGCGCTACCATCGAGGTTGTAAAGTCT
+
5=<A<<AC?DDDBBAC@?>;@>995A@;<??AAFCBB=@A=A<00/=9887<>::<6<-0//96:6::<BA:94:6;AABB1>>@====6<???=A@@<@A=@@AB9979DCB@@>><>@@7>9799::;:?:>>AA:==AA<AA===BBAEB@@=>>>=AA<?=?@A>>>@@@:==BDD5B=A7;;?>>.====>-818=>>===>>18988(8788A=B<>><>>>>A>?:?@<@@A@@5;888-8>@AB==>@@@;;;BAA=>:>?@AAD=B<@???9?@;;
@ATNG8:03882:04709
GATGGTAGCACGACACGACGATGTGTACTCATTCGTTTCGGAAGAGACAGGTACGTTAATAGTTAATAGCGTACTTCTTTTTCTTGCTTTCGTGGTATTCTTGCTAGTTACACTAGCCATCCTTACTGCGCTTCGATTGTGTGCGTACTGCTGCAATATTGTTAACGTGAGTCTTGTAAAACCTTCTTTTTACGTTTACTCTCGTGTTAAAAATCTGAATTCTTCTAGAGTTCCTGATCTTCTGGGATGTGTGCGCAGTGCCTACCATCGAGGTTGTAAAGTCT
+
//8:7;;AACCD?C==B@B?;;?@BBCCCCCC?BBBB<BC?C@CDCCDCC@BB@@@?B?BBCC?C<@@BBBBBCC?EBBBB2?<5=::9(79976;?=:?A49:BA@A?BBCEC@?@====;>:>@?;<=7717A?A<@>>>>?>@@@@@@>==A:;;;<@D;?<?=>>ABAAA7;;@AA5@<@<@@@@@/@@9991999///;78<<@ABC/@;;;D=E;>>:=<=@===;>;??>>>>:99;;2;///337///==;;;9===7=///=@9=9AABB:>>>@
@ATNG8:03903:04723
GATGGTAGCGCACACATAGATACAGTACTCATTCGTTTCGGAAGAGACAGGTACGTTAATAGTAATTAGCGATACTTCTTTTTCTTGCTTTCGTGGTATTCTTGCTAGTTACACTAGCCATCCTTACTGCGCTTCGATTGTGTGCGTACTGCTGCAATATTGTTAACGTGAGTCTTGTAAAACCTTCTTTTTACGTTTACTCTCGTGTTAAAAATCTGAATTCTTCTAGAGTTCCTGATCTTCTGGGTGTATCAGCGAGTATCTACCATCGAGGTTGTAAAGTCT
+
//9:7;<==;<;;;@;;;<<<:;:555549:;7;<<<5<=:=:>=><>==1655555:89:?;9.4./9:///::;+//;;;+:838344(4:44.5:>7<<8;;;;<@<?CCDDCCL?BA@<A<BACBBB@A=AA@@5;;BBBDBBBCCBBBBBB>@AE@DCAE;;;BAA@A@@;?@@@@3@=B>:9:9:(:?AAC;;;BBBCB;:9@DDDD1;;<;@;@;CC@CCBB@??4:49;::?>;CBBF<BBAAAAABCB:999>>@@@=@>999924.494:3<<B>
@ATNG8:03910:04688
GATGGTAGCTCGCTGATGATATCTCCAGAAGATCAGGAACTCTAGAAGAATTCAGATTTTTAACACGAGAGTAAACGTAAAAAGAAGGTTTTACAAGACTCACGTTTAACAATATTGCAGCAGTACGCACACAGTCGAAGCGCAGTAAGGATGGCTAGTGTAACTAGCAAGAATACCACGAAAGCAAGAAAAAGAAGTACGCTATTAACTATTAACGTACCTGTCTCTTCCGAAACGAATGAGTACATAGATATACGTATAGCTATCGAGGTTGTAAAGTCT
+
>>>A?CCB?@;CDCBB@A;;<CCDCABBB@BAAAAA=A?BBBBBCC?BB@C?ABBAAAAA2A?BBBBCBB::9C:>395555$5<7<6;;;0;>=8;;;>9;;444)48?@7A?>4:?@=BBBBBB@BABBBBEDCAA?@@DHBBBB?B?B@@=@CAAAB??=?BCCFC?BB?AAB@BB9994388688;<<.8>9555>@>>>@<?<>=AA:=8=<A@A=@@@AAAC@D>@AC>CCC>AABBBBBBBBBCCAA===?@@A@@A;;<???=A7;;@?-8888
@ATNG8:03909:04739
GATGGTAGTGTCATATGAGAGTGTGTACTCATTCGTTTCGGAAGAGACAGGTACGTTAATAGTTAATAGCGTACTTCTTTTTCTTGTCTTTCTGTGGTATTCTTGCTAGTTACACTAGCCATCCTTACTGCGCTTCTATTGTGTGCGTACTGCTGCAATATTGTTAACGTGAGTCTTGTAAAACCTTCTTTTTACGTTTACTCTCGTGTTAAAAATCTGAATTCTTCTAGAGTTCCTGATCTTCTGGGATGTGTGCGCAGTGCCTACCATCGAGGTTGTAAAGTCT
+
:;A@<BABBBBB==>>CCBBBBA@@A;9;>>=3=9>:8:;<=0556<<BA=@A9;9?A<ABBB=@=@BB<<<;9=.44444$4<84//::////00*0:?9?@6@::ABCACCCFFEBB@BCBAD?CCBBBCCC@BBBB@BCCDCCCCCCCCCCCBB?BCC@@@?@?BBBBBBBBC@ECBCC9?;@;::9:9*;CAAB>BCDBBBDCCJ@ICIH5CCCBB@B@CEAGCDBBBC?C@CBBCCC?CCCE>C@@@BBBBCCCCCCC@CCC@DCCCA@>A@CBCE@C@@?
@ATNG8:03915:04753
GATGGTAGATATATGCACGCTCTACCAGAAGATCAGGAACTCTAGAAGAATTCAGATTTTTAACACGAGAGTAAACGTAAAAAGAAGGTTTTACAAGACTCACGTTTAACAATATTGCAGCAGTACGCACACAATCGAAGCGCAGTAAGGATGGCTAGTGTAACTAGCAAGAATACCACGAAAGCAAGAAAAAGAAGTACGCTATTAACTATTAACGTACCTGTCTCTTCCGAAACGAATGAGTACACACTCTCATATGACACTATCGAGGTTGTAAAGTCT
+
BCCC@CCB@@@BBABCCCCBBBBBB?BBA?BB@@@A>A>AAA???C@BB?B?CBBBBCCC1?<@BBCCDAAAA@;?>@>>>>0>C<=9=@@1<<>@CAAA@@?;;;/;>CC?BBD>@@BABC@AAFBBABBBB@CCCC>@@CBCBCD>A>A@@<@CBBBCBB>A@ABBC?CC>BBB?@A???8=;<8<<==?,<@=876=BB??@=C;@@@@<@;>@B<;9;ABBBBA>A<:::5:@A>???BBCDBBABBBBBABBACAAAAABBBCCC@E>???B=BBBB
@ATNG8:03917:04777
GATGGTAGATACTCGCTGATACACCCAGAAGATCAGGAACTCTAGAAGAATTCAGATTTTTAACACGAGAGTAAACGTAAAAAGAAGGTTTTACAAGACTCACGTTAACAATATTGCAGCAGTACGCACACAATCGAAGCGCAGTAAGGATGGCTAGTGTAACTAGCAAGAATACCACGAAAGCAAGAAAAAAGAAGTACGCTATTAACTATTAACGTACCTGTCTCTTCCGAAACGAATGAGTACTGTATCTATGTGTGCGCTACCATCGATAACCTCGAGTCT
+
9:CC@CBBCDBBDBCDCBBCFDCBA=BCC?CBBA995:=@@BAABB?CD?C?AAABBBAB2A=AAC???BBAAA9@@@@@@@0@C?C=CBC<CDEACCCBBBB;;7;@BB?BAA=AAAABCICCCCCBCCCC?AABD?BBBAAAAA=A?B@@>@CAABCBA=??????>AC?AA@9=<999+78949;<===';>:;888AAA@@;@=AA??<?=??BCC?BAABB??=A?ABC>B:999AACBBBBBBBBB????BB>>>>@@AA=A;;;B==9>:=ADD@667
@ATNG8:03880:04792
GATGGTAGCACACGAGATCTCATCGTACTCATTCGTTTCGGGAAGAGACAGGTACGTTAATAGTTAATAGCGTACTTCTTTTTCTTGCTTTCGTGGTATTCTTGCTAGTTACACTAGCCATCCTTACTGCGCTTCGATTGTGTGCGTACTGCTGCAATATTGTTAACGTGAGTCTTGTAAAACCTTCTTTTTACGTTTACTCTCGTGTTAAAAATCTGAATTCTTCTAGAGTTCCTGATCTTCTGGTGTCGTCTATCATGTACTACCATCGAGGTTGTAAAGTCT
+
///;7<<AGGBB@@<B>BCA@A;<=@<==?>C=B;;:66;>1<2665=>BC:BDCCC?A?BBCB:C?ABBBBAA:A;A@AAA2@@;@99:29><=;??>8?C@A?AA?>9?AAAAEFC<?>?<?<=<<=;:;>:?D?><>>@@@@A???BBA888=8===<@C=A=;;;A===A@;?>@?>2>5:5:??>@/@==>D:C::;@@A@@@;@?>?/>=>>@<@=>>:>@@@@@@<@<@@@@AD;@>>;:::@@::8:D?AA??AAA?A;A===??<?<AAAA8??@@
@ATNG8:03885:04821
GATGGTAGCTCTGCTCTGACTCTCGTACTCATCGTTTCGGAAGAGACAGGTACGTTAATAGTTAATAGCGTACTTCTTTTTCTTGCTTTCGTGGTATTCTTGCTAGTTACACTAGCCATCCTTACTGCGCTTCGATTGTGTGCGTACTGCTGCAATATTGTTAACGTGAGTCCTGTAAAACCTTCTTTTACGTTTACTCTCGTGTTAAAAATCTGAATTCTTCTAGAGTTCCTGATCTTCTGGGTGCGCTACAGTCTCTCTACCATCGAGGTTGTAAAGTCT
+
CBCB?BBCBBCBBBCCCCCBCBBCBBACCCCC@9997:B?B@BDDDEDD?CBCBC?B?BCCC@C?BBDDBBBCC>;:999'9?<?@BB=BCBB@ABB>BC:;;CCCD@BBBCCCCC?CCC@C?BBCBBBCB?BACD?BBBCCBCBACBCCCAAA?CCD@BB>B@BBBCCCDB=@B::::.;;A;AAAA3AAAAC>BCIDCDCBAB5<;<;*;BAAA?B>BB?CCCECAA=?=?BCCCA;@8::/;@@AACBBCCCDCBBBBCC@CCCCCC>A=AA@@<B???
@ATNG8:03887:04790
GATGGTAGCGAGCGAGTGTGTATACCAGAAGATCAGGAACTCTAGAAGAATTCAGATTTTTAACACGAGAGTAAACGTAAAAAGAAGGTTTTACAAGACTCACGTTAACAATATTGCAGCAGTACGCACACAATCGAAGCGCAGTAAGGATGGCTAGTGTAACTAGCAAGAATACCACGAAAGCAAGAAAAAGAAGTACGCTATTAACTATTAACGTACCTGTCTCTTCCGAAACGAATGAATACTATGTAGAGCTCTATACTACCATCGAGGTTGTAAAGTCT
+
::@@9B=BBBD@@ABBCDCCCCCBB@CCC?CCCEBB?B>@@BBBBB>BB>B@BBCCCCCC5C@CCCCCBCCCCC=C@:::::.:CAD@CCC<CCDACCBCCBB@@>A?BD@CBC=A@CCDCBABBBDCECCD@CC??<@@@AAAAA=B?B@@>ADCCCBBC?BDBABA?BB?BBB688BA>9@9979CCCD2CC?C999CDA@@;>;>>AD3636<BBA?AB@@?BB@B?BCF>FAA?AAA?ACCCBAAACCBBBBBBBB???CC?>>??>>;><A@@@7>>:9
@ATNG8:03888:04812
GATGGTAGACACGTGTGCTCTCTCGTACTCATTCGTTTCGGAAGAGACAGGTACGTTAATAGTTAATAGCGTACTTCTTTTTTCTTGCTTTCGTGGTATTCTTGCTAGTTACACTAGCCATCCTTACTGCGCTTCGATTGTGTGCGTACTGCTGCAATATTGTTAACGTGAGTCTTGTAAAACCTTCTTTTTACGTTTACTCTCGTGTTAAAAATCTGAATTCTTCTAGAGTTCCTGATCTTCTGGGATGTGTGCGCAGTGCCTACCATCGAGGTTGTAAAGTCT
+
@@AC?BBA;69?;;>>>===665:<=;;;<<=9BA=E8BB9B<BBA@@CE@BA>??9B?BBBB>B>BB@<889771333333#384;;::3:A:?573;47/*/668//(....755559;::>;>=>66///498783<::;<=;;;888>>::83///29<6>3;888><<78255699.>5=599>>?/@@?AB6;;?>>:;;;;=BDDD/@>>>@=A8;;3:666---49,--9:>B<<:::17--,,,),,,,,32606260322277480<;;;5;=;<
@ATNG8:03901:04813
GATGGTAGCTCTGCTCTGACTCTCGTACTCATTCGTTTCGGAAGAGACAGGTACGTTAATAGTTAATAGCGTACTTCTTTTTCTTGCTTTCGTGGTATTCTTGCTAGTTACACTAGCCATCCTTACTGCGCTTCGATTGTGTGCGTACTGCTGCAATATTGTTAACGTGAGTCTTGTAAAACCTTCTTTTTACGTTTACTCTCGTGTTAAAAATCTGAATTCTTCTAGAGTTCCTGATCTTCTGGTATACACACTCGCTCGCTACCATCGAGGTTGTAAAGTCT
+
//::7<<A?ACJBBBBBBBBCCBBBBBBBB@@>@EDD>CC@C=CCBCCCC?CCCBD?D?CAAA>D@CBCCCCBBB@CCCCC1AB@CBCC<BBCC?BCC@CC;;;CDBC?BCCCCCCC?BAA@C>BBCBA@@@<@BBB@CCCCCBBBDCBBBBBBB>BBB@BB>B?BBCCCCCCC?BBCBB:B<A;::999*9CCCF=BCDCCBBBA@5;;;;*;A@AA@B@BC@CCBBBBA?B?BCCCBA>ABC@CCCDCBCBCBAAAABCBBBB>BABBBB?C;==?>8@@@A
@ATNG8:03911:04818
GATGGTAGAGTACAGTGTAGTAGACCAGAAGATCAGGAACTCTAGAAGAATTCAGATTTTTAACACGAGAGTAAACGTAAAAAGAAGGTTTTACAAGACTCACGTTAACAATATTGCAGCAGTACGCACACAATCGAAGCGCAGTAAGGATGGCTAGTGTAACTAGCAAGAATACCACGAAAGCAAGAAAAAGAAGTACGCTATTAACTATTAACGTACCTGTCTCTTCCGAAACGAATGAGTACTGTATCTATGTGTGCGCCTACCATCGAGGTTGTAAAGTCT
+
@@@@=@?;;;;====<<<>===<;?7;=@:>CC@A@=A>@@=444;7;:596:344==;<+=6@@=BB?A?999,9>;9555$5<7@299:&5;<7;@@@;B@=B7;8;B?BBD?A@AAAAACBBBCGCCA@<@A984:@@@@AAA=A?@@@>@A@?BB?@=?CCCCC@BC>@???BBBBB:<<99;====+<>======>>;:5:<===@;>:=?B??<?BA@@B@;A;9::,88818BABBBBBBBA@@>>>:<=;88//).78499=333(.(..33-6::;
@ATNG8:03913:04819
ATGGTAGCGCACACATAGATACAGTACTCATTCGTTTCGGAAGAGACAGGTACGTCAATAGTTAATAGCGTACTTCTTTTTCTTGCTTTCGTGGTATTCTTGCTAGTTACACTAGCCATCCTTACTGCGCTTCGATTGTGTGCGTACTGCTGCAATATTGTTAACGTGAGTCTTGTAAAACCTTCTTTTTACGTTTACTCTCTGTTAAAAATCTGAATTCTTCTAGAGTTCCTGATCTTCTGGTATGACTAGTGTACTACTACCATCGAGGTTGTAAAGTCT
+
---(/999@DCEDCCCBCBCCBBBB;54;44.9@@=:DB<B=A@AB==?:666>=>B:A@CB7;7:B?956::@499999*;>:==F@8966>?AAB>BFACEBCBD@DDCCCBCB?BCC@C>@@BAAB@A=ACBC?BBBCCCCCCCBBBBA@A=B@@?@DAHGDDA@@@@@A790<>>)0*0*/////$/799<3:;5//:///8<<<=+<<555.5.595;@@996;7;8<<<=A@2999259999>====?999?<@@@@7595;49.4.4444(4449
@ATNG8:03882:04870
GATGGTAGTCTCAGATAGTCTATAGTACTCATTCGTTTCGGAAGAGACAGGTACGTTAATAGTTAATAGCGTACTTCTTTTTCTTGCTTTCGTGGTATTCTTGCTAGTTACACTAGCCATCCTTACTGCGCTTCGATTGTGTGCGTACTGCTGCAATATTGTTAACGTGAGTCTTGTAAAACCTTCTTTTTACGTTTACTCTCGTGTTAAAAATCTGAATTCTTCTAGGTTCCTGATCTTCTGGAGATACACATGATACTCTACCATCGAGGTTGTAAAGTCT
+
ABBB@CCCBBCCDDBBCCDBBBBA@ACCBBBB@BDCC>CDAC@CBBBFCD@BBCCD?A>ABBB@B@DBCBCBCCD<;9998)9C?BBCD@CCBA?ABB@BC7;;@AAA>BCBCCDBB@CED@C?CCCBBBBB?BBBB@CCBBCCBCCBCBB@???;@@@<@>6:3:>CAA@ACD?BCCCC7A<A;AABBB2BCBBB=BBCCC@@;;;;@@A@1@CDED?A?@B?BBBC@B@D?BACCBB?BAC?BBDDCCCCBBBBBBBAAABB?BBAABG@C?A>>A:BA::
@ATNG8:03872:04890
GATGGTAGTCTCAGATAGTCTATAGTACTCATTCGTTTCGGAAGAGACAGGTACGTTAATAGTTAATAGCGTACTTCTTTTTCTTGCTTTCTGTGGTATTCTTGCTAGTTACACTAGCCATCCTTACTGCGCTTCGATTGTGTGCGTACTGCTGCAATATTGTTAACGTGAGTCTTGTAAAACCTTCTTTTTACGTTTACTCTCGTGTTAAAAATCTGAATTCTTCTAGAGTTCCTGATCTTCTGGAGATACATCAGCGAGCTACCATCGAGGTTGTAAAGTCT
+
//::499AABCBCCCCCCBA<BBAA@>:::5405<<==<B>B@CBCCB@@8A@;;B:>>BA@A=B?BBC<<<<<<054:::);C?B@A@90000:60/317<4344;;=@CCCBBBBB>BBD>@=AC;;;BAB>B@@@?DCCBBC@A@@@@000@@;00068<)0)4494:;;<<7;9559&56;799999(9999@4@;;666<;;959;;;*=9999.5.9@9=DCB@?@<@=@BCBAA=?>A9;9:?@@@BDCA@ABBBBBBAD99999298495>8@AAA
@ATNG8:03876:04901
GATGGTAGGCGAGAGTGAGACGCAGTACTCATTCGTTTCGGAAGAGACAGGTACGTTAATAGTTAATAGCGTACTTCTTTTTCTTGCTTTCGTGGTATTCTTGCTAGTTACACTAGCCATCCTTACTGCGCTCGATTGTGTGTGTACTGCTGCAATATTGTTAACGTGAGTCTTGTAAAACCTTCTTTTTACGTTTACTCTCGTGTTAAAAATCTGAATTCTTCTAGAGTTCCTGATCTTCTGGCGCTCTGTCACGTCTGCTACCATCGAGGTTGTAAAGTCT
+
//9;7<<A@AC;96;;>><<<>?>?;;;@=;;796;C>A@<@?999A@9905::9<4949>;;7;<;<<>BB88=7@;BBB1=?>>>7<3:@@A>ABB@BB@BBBBBA=@>>>>>==8=>?;@7;;>=76///9894-//;;>95529::77794525=AA=A<@@@@??8985:::::-:4:4:::::+;=>?@9>>C??@@A@B=====,=///@9@5==;?@@@@>><><>AAA>>:>::4:==:;;A??>>>@@@???8818/----)-)--33-399:
@ATNG8:03879:04888
GATGGTAGAGAGAGCTCTCTCATCGTACTCATTCGTTTCGGAAGAGACAGGTACGTTAATAGTTAATAGCGTACTTCTTTTTCTTAGCTTTCGTGGTATTCTTGCTAGTTACACTAGCCATCCTTACTGCGACTTCGATTGTGTAGCGTACTGCTGCAATATTGTTAACGTGAGTCTTGTAAAACCTTCTTTTTACGTTTTAACTCTCGTGTTAAAAATCTTGAATTCTTCTAGAAGTTCCTGATCTTCTGGGCTGCGCTGATATGCGCTACCATCGAGGTTGTAAAGTCT
+
AA9626==CB>:=:9/////::::<;666;;;7@DCD>BB?B@9:5<<>>7?:>@<9<8B<<C5955<?<<7733699???,//*//89:(.333,38717<<>?>==@38777==55,2991717986-----(-525.555..-44-..337777949::;BB<?;889==<===379;;;+:4:177777(755555&2.56555555605555'5..*.;595>>788;/-)-949,-/9=@@<999@6@///<;988==///6=>;<6???AAA=A:=>BB:A@@@
@ATNG8:03889:04883
GATGGTAGTGTCATATGAGAGTGTGTACTCATTCGTTTCGGAAGAGACAGGTACGTTAATAGTTAATAGCGTACTTCTTTTTCTTGCTTTCGTGGTATTCTTGCTAGTTACACTAGCCATCCTTACTGCGCTTCGATTGTGTGCGTACTGCTGCAATATTGTTAACGTGAGTCTTGTAAAACCTTCTTTTTACGTTTACTCTCGTGTTAAAAATCTGAATTCTTCTAGGTTCCTATCTTCTGGGTCTCTCTCTCACGCACTACCATCGAGGTTGTAAAGTCT
+
995<8=>DCDBDCCGABBFCBBBCBBBBBBCA?C;;;6;A>A?CDCCCCC@CDDDC?D?BBBC?C@BCCFJCDCB>BBBAB3A?=@BB@;@?9;:;CC?CD;<;=BCBAHCBBAACC@CBB@C@CBBBCCCC@BCCC?CCCBBBCCDCCCB@@@C@CBB@BD@D@DC@@@BBCD>@ACCC;C@D=@@@@A,@AABB=AAFEFDFHCB=A@A@0@BCCBGD@CC?CBCD@B@B@CDCCB<????9?CCBAAABBBBBBBBBBBC?BBBCBB<?<?BBA=BA96
@ATNG8:03905:04881
GATGGTAGAGAGAGCTCTCTCATCGTACTCATTCGTTTCGGAAGAGACAGGTACGTTAATAGTTAATAGCGTACTTCTTTTTCTTGCTTTCGTGGTATTCTTGCTAGTTACACTAGCCATCCTTACTCGCTTCGATTGTGTGCGTACTGCTGCAATATTGTTAACGTTAGTCTTGTAAAACCTTCTTTTTACGTTTACTCTCGTGTTAAAAATCTGAATTCTTCTAGATTCCTGATCTTCTGGTCTACGCTCGTCGCGCTACCATCGAGGTTGTAAAGTCT
+
BCCB?BBBCCBBBBCBCCECCBCBCCCCCCA@?@CGF>BB@C?BBBCBBB@BBBAB?B>AABD@D;@?BBBBBBC>@@@@@1@A<@999,7?@A?BBA=A>8>>??AD?BACCBDAA7>>?:@;@A===>@;@AAA;A@@;;;>>>>>>>AAAA<A@@9::6;=AAD=@@@@@<;::DD;B<A<==>==/;>///*////=<888A3:;;;+9==;?;?<@@<@;;;>>8=:=B@@>=:>@B<@??@A???BB>>>>>>=>><@@@AAA;?:?@AC9AA@@
@ATNG8:03871:04972
GATGGTAGCGCATATCAGCGCAGCCCAGAAGATCAGGAACTCTAGAAGAATTCAGATTTTTAACACGAGAGTAAACGTAAAAAGAAGGTTTTACAAGACTCACGTTAACAATATTGCAGCAGTACGCACACAATCGAAGCGCAGTAAGGATGGCTAGTGTAACTAGCAAGAATACCACGAAAGCAAGAAAAAAGAAGTACGCTATTAACTATTAACGTACCTGTCTCTTCCGAAACGAATGAGTACCTCTCAGACGCTCGTCCTACCATCGAGGTTGTAAAGTCT
+
::9A;A:;;CDCCBCCCCBBBCCCC>CCIACBBCBB>B>BCCCCCA?AC?B>BBBBBCCD1C?CCCCCCFBAAC;@@:;;;;*;D>C<BBB9CDDACBBBCCCBA=A@DD@CAA<A@CBCCCCCCCCCCBBBADCCC?AABCCC??;B>AA@>BBBBCBBC?CCCABB?BB>??>;>>777)9==9999999%0=:;000@@CDB=B;>>?C:=:<@C@@=@AAA@BB@C?BBD=CCC>AACBCBC?AA@A@@CBAAA@@AA9<<A<AA@@@@;>8=<<;1<>::
@ATNG8:03892:04944
GATGGTAGCGAGCGAGTGTGTATACCAGAAGATCAGGAACTCTAGAAGAATTCAGATTTTTAACACGAGAGTAAACGTAAAAAGAAGGTTTTACAAGACTCACGTTAACAATATTGCAGCAGTATGCACACAATCGAAGCGCAGTAAGGATGGCTTAGTGTAACTAGCAAGAATACCACGAAAGCAAGAAAAAGAAGTACGCTATTAACTATTAACGTACCTGTCTCTTCCGAAACGAATGAGTACGTGTGCGACGTGTCTCCTACCATCGAGGTTGTAAAGTCT
+
;<BB?BACA@AA:955<<<BCCBBB=BAB89:?@:;29248;9::;8==4754C>@@CCB1A?AGDCDBB=BBA9@A;;;;;';C=B5<;;4;BB=AA@@CBBBB?B?BB?AAC=AAAACDCCCCCBBBCCC@EDCC@BBA?@A;;6;@DBBACC@CCCBCC?BBCDCB?BB????<>>@?>8@>>;>CEDD2CC?BAABCBBBB<><;>@@8=:<?BAA?BAAABBB?B?BBB=BBB?BBAAAAAD>>>>>AABBBBBBAA7:>?<?????A<@;??DD6==@A
@ATNG8:03908:04969
GATGCATCATGCATATCTCACCAGAAGATCAGGAACTCTAGAAGAATTCAGATTTTTAACACGAGAGTAAACGTAAAAAGAAGGTTTTACAAGACTCACGTTAACAATATTGCAGCAGTACGCACACAATCGAAGCGCAGTAAGGATGGCTAGTGTAACTAGCAAGAATACCACGAAAGCAAGAAAAAGAAGTACGCTATTAACTATTAACGTACCTGTCTCTTCCGAAACGAATGAGTACCTCTCAGACGCTCGTCCTACCATCGAGGTTGTAAAGTCT
+
BC@BABCCCCCCDBCCCCCCC@DAB?CDDD99;:@BBCDDDC@CC@B?@AA99999)8==@ABCBBBBBA9??;::::';>;:255506<>:@A=BDBDDD@D?BB@BBB?BBBBCBBCCCBBBBBBC@BAAA=@?AABBBB@B@B@@>@BBGBBBC?BBBBBB?AA=@@A>?@DGA=:::48>>?A/@D=B;;;=????7;7;@@@;><>>CBE@BBBBBDB=A>AAA=B??<?BABBCB?BBB@@@A>>>>>=>>=C>><>@@;;;9=9>:::0;;;A
@ATNG8:03913:04933
GATGGTAGCATCATGCATATCTCACCAGAAGATCAGGAACTCTAGAAGAATTCAGATTTTTAACACGAGAGTAAACGTAAAAAGAAGGTTTTACAAGACTCACGTTAACAATATTGCAGCAGTACGCACACAATCGAAGCGCAGTAAGGATGGCTAGTGTAACTAGCAAGAATACCACGAAAGCAAGAAAAAGAAGTACGCTATTAACTATTAACGTACCTGTCTCTTCCGAAACGAATGAGTACTATGTAGAGCTCTATACTACCATCGAGGTTGTAAAGTCT
+
@@@B=B<ACDCBAA<<>=@?CCBBB?>@@?=<==;:7;9@>@?@?@<87184777@A??=+=6:@@AABBBA@?6>=;:9:9$5<7<2555&5;:=;@<AAA?:;4;9;;6;DD>BBAABBDDCCCBBBA:97:A??;>>?@???C?B?BAA?AEEDCCAA>ABBB@A<??9:::3:0000+0//)/<:;;+884>88:B>>>@:>:>CBC;@<@B@@A@BBECCCC=?<???5???>?BBBBBBBBAA>@???@>>>AA;;;??:>>==<<7<4889>4@9:9
@ATNG8:03873:04983
GATGGTAGTGATACAGATCAGACACCAGAAGATCAGGAACTCTAGAAGAATTCAGATTTTTAACACGAGAGTAAACGTAAAAAGAAGGTTTTACAAGACTCACGTTAACAATATTGCATCAGTACGCACACAATCGAAGCGCAGTAAGGATGGCTAGTGTAACTAGCAAGAATACCACGAAGCAAGAAAAAGAAGTACGCTATTAACTATTAACGTACCTGTCTCTTCCGAAACGAATGAGTACCTCTCAGACGCTCGTCCTACCATCGAGGTTGTAAAGTCT
+
CDCB?BBBBE@===>@<<A@HHDBB>@@@;:@AC::8;=BCA::8=8<>5==A@?99::9$33<9>?>;?A::9)7;;9555$598>8===0<?;;;BBB;;;BB>@>@C@DED;:;???BCCC???BA@>>;?@@@=988==888:A>A??<?BCA878@<@@@B>><?B=>==389>>;>??=@@@@@/??;?===>>@AA:=:=><<6<6;;A@@<@B@@?BB?A@BBA<AC@=>??ACCCABBB???CBCCAA===9///4987766/6179>A9@@@A
@ATNG8:03883:05009
GATGGTAGGCGTGTGAGAGTCTGCCCAGAAGATCAGGAACTCTAGAAGAATTCAGATTTTTAACACGAGAGTAAACGTAAAAAGAAGGTTTTACAAGACTCACGTTAACAATATTGCAGCAGTACGCACACAATCGAAGCGCAGTAAGGATGGCTAGTGTAACTAGCAGGAATACCACGAAAGCAAGAAAAAGAAGTACGCTATTAACTATTAACGTACCTGTCTCTTCCGAAACGAATGAGTACGTGTGCGACGTGTCTCCTATCGAGGTTGTAAAGTCT
+
CDBB?BBB@B?A@CCCCCCCDCBCC=CCC@DECBBB?C?DBCBBDD@BB?A@BCCAAABB2A@BBACCCDDBAB>ABAA???2?A=B;AAA999C@CBA?AAAAB<@<>><>AA<@@>>>>@@@AAAAAA?>7>???:@@@AA@A@;A;A>>;@@@AA@??;?@@@CBB?B?BB@<>=788*88806==;=/76.5>>>BBB@@;@=BB??;?=???AD;>;;>;>==A>>>>8>BB?BCCCC>>>AA;;;;AAA@@@B??;?AACDDD;@<@@AA9@@@>
@ATNG8:03891:04996
GATGGTAGGCGACATACATACGCGCCAGAAGATCAGGAACTCTAGAAGAATTCAGATTTTTAACACGAGAGTAAACGTAAAAAGAAGGTTTTACAAGACTCACGTTAACAATATTCAGCAGTACGCACACAATCGAAGCGCAGTAAGGATGGCTAGTGTAACTAGCAAGAATACCACGAAAGCAAGAAAAAGAAGTACGCTATTAACTATTAACGTACCTGTCTCTTCCGAAACGAATGAGTACACATCGTCGTGTCGTGCTACCATCGAGGTTGTAAAGTCT
+
0099398>9>;:9CGCCBDECCBBB?BCC@CCCC::6;<@@BDBBC@BF@C@CBCABBBB5B@HCBBBCBBCDF>G?::999*;B=A4;;;.;BC?CCBBDDDAA?C@BB?ABB?BCCCCBBBBBCCCCCC?CCCC?AAABBBAB=B?BBB@BCCCCCCD?CBCBBB@BB?>>>788???8@??9?AAAB3BB?B:9:CAA>>;>;>==>1818?BBB@CBBDB@@<?=ACC>DBA>ABBBBBB>??BBA:;;:9::?::9AAA>BB@@@A6<8;777)7773
@ATNG8:03902:05011
GATGGTAGGACGAGCGTCTGAGAGGTACTCATTCGTTTCGGAAGAGACAGGTACGTTAATAGTTAATAGCGTACTTCTTTTTCTTGCTTTCGTGGTATTCTTGCTAGTTACACTAGCCATCCTTACTGCGCTTCGATTGTGTGCGTACTGCTGCAATATTGTTAACGTGAGTCTTGTAAAACCTTCTTTTTACGTTTACTCTCGTGTTAAAAATCTGAATTCTTCTAGAGTTCCTGATCTTCTGGTATACACACTCGCTCGCTACCATCGATGTTGTAAAGTCT
+
;;DC@CCC?@9;6;@@BBBBBBCC@BBBDFBC>BCCC=::8:?CCCBBBDBCCCCC@B?CCBB?B@FCBCBCCBB?BBCCC1CD?AABD>BABC@CCD@CC;;;BBCCACBBCCCCC?CDD?B@BBBBBCCC?AACC?CCCCCBCDBBCBCCBBB@BAA?BC>B?BBCCBBCCC@BBBBB<BAD=AA@@@,?BAAB=AADJCDCCDB=AAAA0AABBC@B@BEABBBCC@@=@?BBBCFF?BAC@AA@A@CCCCBBBBCCCCAAA?BBBBB>@><A???9@BAB
@ATNG8:03915:05013
GATGGTAGCGCGACGAGCGTAGACCCAGAAGATCAGGAACTCTAGAAGAATTCAGATTTTTAACACGAGAGTAAACGTAAAAAGAAGGTTTTACAAGACTCACTGTTAACAATATTGCAGCAGTACGCACACAATCGAAGCGCAGTAAGGATGGCTAGTGTAACTAGCAAGAATACCACGAAAGCAAGAAAAAAGAAGTTACGCTATTAACTATTATACGTACCTGTCTCTTCCGAAACGAATGAGTACAGAGAGTACGATATGTCTACCATCGAGGTTGTAAAGTCT
+
8:;=9==BBB@@;=;;;9;5>@9::)4@?;?AAB@@>@>AAA??9:7:A=A>9:997888'88;;;?=8<9377)7<;9555$5A=>9@AE9BAC@CB:00;///0*/5:<265=8<<:?ABCCCBCBBBBBC@BBAB?BCCBBBDB?D>A@@=?CBBDBFE@9:9?DH?BB?BBA8=<777)2553557777%7;655/79;>?BA<A<A>::6;---63--)-:6/85=7=058A687A1755575:676AA>>>>?>;999///;<7<;;;;>:><;<;=06///
@ATNG8:03870:05061
GATGGTAGCGCACACATAGATACAGTACTCATTCGTTTCGGAAGAGACAGGTACGTTAATAGTTAATAGCGTACTTCTTTTTCTTGCTTTCGTGGTATTCTTGCTAGTTACACTAGCCATCCTTACTGCGCTTCGATTGTGTGCGTACTGCTGCAATATTGTTAACGTGAGTCTTGTAAAACCTTCTTTTTACGTTTACTCTCGTGTTAAAAATCTGAATTCTTCTAGAGTTCCTGATCTTCTGGTCTACTACACTGTACTCTACCATCGAGGTTGTAAAGTCT
+
//887;;>>;9;BB;<:BCCB@>@B@:45<;;5;DCC>CD?C?;:9<@@@;9;544395:=AA?B?@A@<<655<.44444$48.54<>8>>=B?BAB?AC8;;BBBB@CCBBBBBB=@@B?B=AACCCCBB@BBBB@CCCCECB@A@BCGDECC@;:;?AA?B@CCBBCBBBB@CBCGD;C@C=;;;;;*;@BBB=CBBBCCABAA@DDDD2D@@AE?A=AB?BBDCBBG>@>@CC@@@=@@D@CCCBCCCCCCBCBBBBBBBC@DBBBBA>A=A;995;A@A
@ATNG8:03882:05033
GATGGTAGATATATGCACGCTCTACCAGAAGATCAGGAACTCTAGAAGAATTCAGATTTTTAACACGAGAGTAAACGTAAAAAGAAGGTTTTACAAGACTCACGTTAACAATATTGCAGCAGTACGCACACAATCGAAGCGCAGTAAGGATGGCTAGTGTAACTAGCAAGAATACCACGAAAGCAAGAAAAAGAAGTACGCTATTAACTATTAACGTACCTGTCTCTTCCGAAACGAATGAGTACGTGTGACGTACGTGAGCTACCATCGAGGTTGTAAAGTCT
+
BDBB@CCCFDABBGCCC=BBDCBBB?BBC?CBCFBA?B?CBDAA@@;?>8?>???AACCC3B?BBBBBBAA889+9<<;999'9?=?;@@@8ACCFABBCLCCDC?A>AB@BBD@CCBBBBBBCCCCBBBCC@CBBC?BBBCA?AA=@<B?@>@FCCCBBB?BBBAAA?BB?ABB999BCD=B??899999.9>:?888AAB@@=@<?>>@5;5;AC??<?@@?????B?BCC>CCC?AABBCCCBAAABBBBBBBCCCBBAAAD@BBAABC@C=A;;;3?AAB
@ATNG8:03887:05042
GATGGTAGCTCGCTGATGATATCTCCAGAAGATCAGGAACTCTAGAAGAATTCAGATTTTTAACACGAGAGTAAACGTAAAAAGAAGGTTTTACAAGACTCACGTTAACAATATTGCAGCAGTACGCACACAATCGAAGCGCAGTAAGGATGGCTAGTGTAACTAGCAAGAATACCACGAAAGCAAGAAAAAAGAAGTACGCTATTAACTATTAACGTACCTGTCTCTTCCGAAACGAATGAGTCGAGAGAGCACACGTGTCTACCATCGAGGTTGTAAAGTCT
+
;<BC?DBCBEDDC@A@BBBCCCFCC@CCDACCEC::;;@CCCBBBA?BC?B????<<<<<.??BBCBBBCCCCB9A?@@@@@0>@;B4:::6;CF?CBBBBCCCC?A?CC@DAC9??AACBEDCCCCCCCCC?BBBB?BBBBBCBB>B@CBB@AAACBBCB?BBBBAA=@@:9999??@@@9?::4888888%/;7>///=<?BH8;7;BCA3838=A@A=@@BABBB?B?BAA;@AA>ABBBBBCBBAAACBBBBBBBBBBBBB@BBCBBB?A=AA@@:A>=>
@ATNG8:03889:05030
GATGGTAGAGAGACTGTAGCGCACCCAGAAGATCAGGAACTCTAGAAGAATTCAGATTTTTAACACGAGAGTAAACGTAAAAAGAAGGTTTTACAAGACTCACGTTAACAATATTGCAGCAGTACGCACACAATCGAAGCGCAGTAAGGATGGCTAGTGTAACTAGCAAGAATACCACGAAAGCAAGAAAAAGAAGTACGCTATTAACTATTAACGTACCTGTCTCTTCCGAAACGAATGAGTACGTGTGGCGACGTGTCTCCTACCATCGAGGTTGTAAAGTCT
+
////)//:;CC@A;<<<><;@B=@?7=@A=@B>666<A:==<544948827,333;<==>+?444:88888;;;(33/////$//)/7<<=.<=@<>>996==BB?C@BB?BBD@AA@@ABCCBBCCCBBAA=@;;;>A:::BB?@=@@C;;8:BACABBB?CCCCCC???:?<;/77737(377357777(571779:A@>>>9=:==>>5;6;>BBB?BAA@>00,0*0;>7==@:AAABBBBBBBB@9<5578:>??;;7:@>:=<88AA9@7:;BF;@???
@ATNG8:03899:05032
GATGTTAGTAGTACACTAGTCATACCAGAAGATCAGGAACTCTAGAAGAATTCAGATTTTTAACACGAGAATAAACGTAAAAAGAAGGTTTTACAAGACTCACGTTAACAATATTGCAGCAGTACGCACACAATCGAAGCGCAGTAAGGATGGCTAGTGTAACTAGCAAGAATACCACGAAAGCAAGAAAAAGAAGTACGCTATTAACTATTAACGTACCTGTCTCTTCCGAAACGAATGAGTACGAGAGAGCACACGTGTCTACCATCGAGGTTGTAAAGTCT
+
BB@?@@CDCCBBBCCCCCCEDCDBB?BAA<@@CCCC@C@BBCBCCC@AB>A?B?=:::::)9@CDCACBC@BBC9?>:;;;;*;;5;5::;4:@D?ABBBBBCCD@D@AA>ACD?ABACCCB@BCCBAAAAC?CCCD<@@BBBBA@<@?A?@=@BBCBCCC?BB@@AA@DD@889<>>ABA;@;;5:@ACA/==9=///=@CAA<A7;;AF<><>@B@A>A@@@@BB>A?ABB=BBB=999BCDBBAA=CA@AAD@@@@@??>=><@>>=BB=B:>=>=6>?;6
@ATNG8:03903:05040
ATGGTAGGCGACATACATACGCGCCAGAAGATCAGGAACTCTAGAAGAATTCAGATTTTTAACACGAGAGTAAACGTAAAAAGAAGGTTTTACAAGACTCACGTTAACAATATTGCAGCAGTACGCACACAATCGAAGCGCAGTAAGGATGGCTAGTGTAACTAGCAAGAATACCACGAAAAGCAAGAAAAAAGAAGTACGCTATTAACTATTAACGTACCTGTCTCTTCCGAAACGAATGAGTACCTCTCAGACGCTCGTCCTACCATCGAGGTTGTAAAGTCT
+
:<<8<=B?AABADCBBBDCBBBBEACBC@CBBBAA=A?BBCBBCB?AA>A?BAB@BAAA0B?CCCCCCDCCCE>BBBB@@@0A@=A>ABB:BCC@CBBCCCC998;@DD@CCC=??BBCCCCCCBCCDDCC@CBCC?AABBCBAA>B@CBB@BCBBBBBC@CBBBBA>BD@AA@:>?9999*9992999999%0>;@000B@BBC;?;?@BA5637AAAA>ABB@?AA5;6:@?9@::8:BCDEDD????BBBDBBBCA??A<AAA=A?????594:=<<5=?::
@ATNG8:03905:05073
GATGGTAGTGATACAGATCAGACACCAGAAGATCAGGAACTCTAGAAGAATTCAGATTTTTAACACGAGAGTAAACGTAAAAAGAAGGTTTTACAAGACTCACGTTAACAATATTGCAGCAGTACGCACACAATCGAAGCGCAGTAAGGATGGCTAGTGTAACTAGCAAGAATACCACGAAAGCAAGAAAAAGAAGTACGCTATTAACTATTAACGTACCTGTCTCTTCCGAAACGAATGAGTACGATGAGAGAGCTCTCTCTACCATCGAGGTTGTAAAGTCT
+
;>6;;;CBBCBBBGAABCCCIDECB>BBC?A@BB@@?A@DCDAAAB?AA;@<::9@@===+B<@ACABBC@@@>887:=>>=+;>:94==?7BCC@ABAB>=>00-/7;;6;?A898@ABECCCBCCECCBB@CBBB=??AAAAAD@C@C:::;BBBCBBB@D99:BB>AB>???:??@@?8><8188888(5;7=588@@<==,---799*-+-<>00-;B?@?AB?C?BAA:?9827>@@ABBBBAAACBBBBB@?;<88///7<=:>>>:==A:;;6;==>
@ATNG8:03878:05088
ATGTAGTGTCATATGAGAGTGTGTACTCATTCGTTTCGGAAGAGACAGGTACGTTAATAGTTAATAGCGTACTTCTTTTTCTTGCTTTCGTGGTATTCTTGCTAGTTACACTAGCCATCCTTACTGCGCTTCGATTGTGTGCGTACTGCTGCAATATTGTTAACGTGAGTCTTGTAAAACCTTCTTTTACGTTTACTCTCGTGTTAAAATCTGAATTCTTCTAGAGTTCCTGATCTTCTGGGTCTCTCTCTCACGCACTACCATCGAGGTTGTAAAGTCTT
+
44499<>C====>>;;;;;9955444<444.4444(4:5=9=??CDCD@BCDCB@C??@@<=B>BBCCBBB@@<;;;;;*9B<ABDE>@:;5496<=@G999BBBB?CCBAAAB@>@@@@B@CC;<;;;;5;;@C8;;BBDAAABA@@CCBBB@;;;@@@=A?BDDBBBBAA>@0000+0+08<<>@7=B:99499A@ABDECD2995&5559<.616=8<<<;::=5>5:;;<9938455)599::<<<<<==B@===9929999//)/)/-88/.--0)
@ATNG8:03883:05110
GATGGTAGCACACGAGATCTCATCGTACTCATTCGTTTCGGAAGAGACAGGTACGTTAATAGTTAATAGCGTACTTCTTTTTCTTGCTTTCGTGGTATTCTTGCTAGTTACACTAGCCATCCTTACTGCGCTTCGATTGTGTGCGTACTGCTGCAATATTGTTAACGTGAGTCTTGTAAAACCTTCTTTTTACGTTTACTCTCGTGTTAAAAATCTGAATTCTTCTAGAGTTCCTGATCTTCTGGGTGCGCTACAGTCTCTCTACCATCGAGGTTGTAAAGTCT
+
ABDB?BCBBBDCCCBBCCCDCCCBBBCCBCCC?BBBB>BD@C@DBB@CBC?CCCBB?B@CBAA?B?BBBAAAABC@BBBBB2A@=?==>7?ABB?BBD?><7>=?@@A=ABCBCB@@<???;>=AA<<<>=>=AA>>:><?>>>?@@@AA??>?A<>>=;AA;C:;::A>A?AA7>>ACD5B:=799999*;>555.666///=67:18988(5==?@<@<;;7;?>>;;;:=<@@BBBC8669:2///===@?BA@>?AAA@@=78666//*/39:;;1::>8
@ATNG8:03904:05097
GATGGTAGATATATGCACGCTCTACCAGAAGATCAGGAACTCTAGAAGAATTCAGATTTTTAACACGAGAGTAAACGTAAAAAGAAGGTTTTACAAGACTCACGTTAACAATATTGCAGCAGTACGCACACAATCGAAGCGCAGTAAGGATGGCTAGTGTAACTAGCAAGAATACCACGAAAGCAAGAAAAAAGAAGTACGCTATTAACTATTAACGTACCTGTCTCTTCCGAAACGAATGAGTACACATCGTCGTGTCGTGCTACCATCGAGGTTGTAAAGTCT
+
@>>@@;55AB@@A:66D;69CBBAB<;;B<@?@?;:045:;4559?77707;=@??AAAA/A9>>ABBDDCDCC;99;??AA.:::?2::;*;:949CAAADBBB>B>A@=@CB?CBBBBCDCIHEG;;;@A=@<;<=@<>@A000<@;@;:49@>?@AAA>AAAA@@<:0*0=;)00000)008900000/#/5....679999596888>5>4<<B@@>@CCBCBB?@:=>=5=00*0:::?>?>?>=0//<<<=?>;<8?<<@8BBBA@@:=<=CCC<B===
@ATNG8:03922:04510
GATGGTAGACACGTGTGCTCTCTCGTACTCATTCGTTTCGGAAGAGACAGGTACGTTAATAGTTAATAGCGTACTTCTTTTTCTTGCTTTCGTGGTATTCTTGCTAGTTACACTAGCCATCCTTACTGCGCTTCGATTGTGTGCGTACTGCTGCAATATTGTTAACGTGAGTCTTGTAAAACCTTCTTTTTACGTTTAACTCTCGTGTTAAAATCTTGAATTCTTCTAGAGTCCTGATCTTTCTGGGATGTGTGCGCAGTGCCTACCATTCGCAGGTTCG
+
9:@@;?<AAA@995;55559:544<555;;<<7<<AA:@@<@??@?AB;;8;???@=A>ABBF@D>AABBBA<88677788$3349322'299;7<=>8BC<<???=?8:?==>?==8=>>:>:>==///574<@@A6887;:9:5522266558....389.515>>=99977-22555)5.715588<*::777.7495556::9:.555,5<<5=?7=6<<8=:::=;;;=>>=@===59677.7----3789:8965938//*/70636696;163
@ATNG8:03925:04511
GATGGTAGCATCTGCATATCTCACCAGAAGATCAGGAACTCTAGAAGAATTCAGATTTTTAACACGAGAGTAAACGTAAAAAGAAGGTTTTACAAGACTCACGTTTAACAATATTGCAGCAGTACGCACACAATCGAAGCGCAGTAAGGATGGCTAGTGTAACTAGCAAGAATACCACGAAAGCAAGAAAAAAGAAGTACGCTATTACTATTAACGTACCTGTCTCTTCCGAAACGAATGAGTACGAGAGTCCAGAGCAGAGCTACCATCGTTATCGGAAAGTCT
+
BBBC@BCCCCCDBABBCHBBBBBB>BCD@BBCCAA?A?CCC;<;C?BB@B@BB???@@@,=3::?@@@@?<<<5<;;9555$5<497<AA0?6626;;=?<<499(9<BC@BBB=???>AAAACD@@ABCBB@CBBC?DBBBDBAA>A@CAB=@?A@AAAB?BBCBBB?BB>????BAA?A798;7678888%/83//./97>>999A=AC;A;8:@??=?AAACBA=A49:?8>>@=AAABBBBCCAA?BB?C@@@AAA;;;>>>:>=BA@=>>>@=@D6;888
@ATNG8:03929:04499
GATGGTAGTGATACAGATCAGACACCAGAAGATCAGGAACTCTAGAAGAATTCAGATTTTTAACACGAGAGTAAACGTAAAAAGAAGGTTTTACAAGACTCACGTTAACAATATTGCAGCAGTACGCACACAATCGAAGCGCAGTAAGGATGGCTAGTGTAACTAGCAAGAATACCACGAAAGCAAGAAAAAGAAGTACGCTATTAACTATTAACGTACCTGTCTCTTCCGAAACGAATGAGTACCTCTCAGACGCTCGTCCTACCATCGAGGTTGTAAAGTCT
+
BCCB@CBBACCCCCDDCBBBCCDDC?BBB@CBBB@@=@?BABAAAC@BB?B@AAABBBBB3B@DCCAAAAAABB;??9;;;;*;C>B=A@A9ACCGBABACHDBB?BAAA?ABB?BB@@BCEECBBCCCCBC?CCDD?A@BBBBBB>C@BBB@BBBBBBCB?BCDBBB??@8777177@A@:@::5:AAAA/@A=B887??A::7::==AA<><>?BAA?ABBBBBB?A?ABD=BAA?BBBBBBB?BBBB>>?>AAB>>==:=AB=BA@A>>:=8>=<<5==::
@ATNG8:03945:04529
GTTGGTAGCTCGCTGGATGTATCTCCAGAAGATCAGGAACTCTATAAGAATTCAGATTTTTAACACGAGAGTAAACGTAAAAAGAAGGTTTTACAAGACTCACGTTAACAATATTGCAGGCAGTACGCACACAATCGAAGCGCAGTAAGGATGGCTAGTGTAACTAGCAAGAATACCACGAAAGCAAGAAAAAGAAGTACGCTATTAACTATTAACGTACCTGTCTCTTCCGAAACGAATGAGTACACACTCTCATATGACACTACCATCGAGGTTGTAAAGTCT
+
<<3=6554::99900)/;:<BCCAA?ABC>CBBB;;6;=?@CA@????@=A?BBBBBCCF3D>???DECCB???5=?;;;;;*:@<A:AAA8ACC>BBA@?@>00+/)/:5;7;<;BBB9CCCCCBBBDCCCC?CBBD>AAADDBBB?C?B;;8:BBAABAA>AAADBB>AA?BBB?BBB>@3777178899)7=997::?@A:?;?;@;;;:=:>BFCB@BAA??=A?B>BBA;A::49ACBBCBB>=>>>>AB;;;BCBBBBCB8A<;=<9050566A688==
@ATNG8:03925:04573
GATGGTAGCAGACGTGACAGAGCGCCAGAAGATCAGGAACTCTAGAAGAATTCAGATTTTTAACACGAGAGTAAACGTAAAAAGAAGGTTTACAAGACTCACGTTAACAATATTGCAGCAGTACGCACACAATCGAAGCGCAGTAAGGATGGCTAGTGTAACTAGAAGAATACCACGAAAGCAAGAAAAGAAGTACGCTATTAACTATTAACGTACCTGTCTCTTCCGAAACGAATGAGTACGATGAGAGAGCTCTCTCTACCATCGAGGTTGTAAAGTCT
+
BBBC@CCCBBCBCDCCBCCBCCCCC@BBBAEBBBCB>@=?CBAAAC@BC?B?A@@@AAAA2A?BBBBBBBBCCC9@@;:;::*;B@C5<;7:BD=@@<BCBBBB?B@CB>BAA=??BDCCCDBBCA@AA@@?BBBC>AAAAABCC?C@CBB@BBBBACCC?ABBCC@AA>ABC?BAA?@8999;8888)9<7=@A>>>ACC>A=@@::478=<CBB:==A?>>><?<@BB:ABB?BBBB@AAA@><>>?A>=>>@??????><AA@@??6<6<;;<1=>=;
@ATNG8:03936:04578
GATGGTAGCGCGACGAGCGTAGACCCAGAAGATCAGGAACTCTAGAAGAATTCAGACTTTTAACACGAGAGTAAACGTAAAAAGAAGGTTTTACAAGACTCACGTTAACAATATTGCAGCAGTACGCACACAATCGAAGCGCAGTAAGGATGGCTAGTGTAACTAGCAAGAATACCACGAAAGCAAGAAAAAGAAGTACGCTATTAACTATTAACGTACCTGTCTCTTCCGAAACGAATGAGTACTGCGTCTCACTCTCGCCTACCATCGAGGTTGTAAAGTCT
+
/0<<6<<ACECCBBCCCBCCBABBB=BCG?BBB@@@=@?BCB@@?A=?@<?>??997==>.>8@A@774B<?AC9<898888'9=9<2777.79;6:::@9>9AB:>:>A<@?A<>=>>BCCCDCCCDCCAA?BCBB>BBBBBBBB?BAEBB?AAACCCCC?BBBAAA?BB?BAA>BBA=@7;7718AAAA/@@=@876????@<A;>>@A7:7:@BBB?CBCCBBB=?=?BD>DAA>ABBCCCDCBBBABACAAACCBBB@CCD?CBABCB?B????A9@999
@ATNG8:03943:04542
GATGGTAGACATATCGTACTCTCTGTACTCATTCGTTTCGGAAGAGACAGGTACGTTAATAGTTAATAGCGTACTTCTTTTTCTTGCTTTCGTTGGTATTCTTGCTAGTTACACTAGCCATCCTTACTGCGCTTCGATTGTGTGCGTACTGCTGCAATATTGTTAACGTGAGTCTTGTAAAACCTTCTTTTTACGTTTACTCTCGTGTTAAAAATCTGAATTCTTCTAGAGTTCCTGATCTTCTGGATATGAGTGACTCGTGCTACCATCGAGGTTGTAAAGTCT
+
99@>:>>CCDCBCCCCCCCGEBBBCCCECBBB@BBBC>??;?==::;<AB?B???B?B?BBBA@A=BB@@@@@00,.5777)693>888'537,78;37/25.57798;8=?AAAB@@<@?@<@==<<<<=;;5;AAA<>>>ABB????>88888<4867=@A=B=?>>>AAADD=C?@@@5@;>6<<<<</<??=?8;5669==@@@<@AAB/>>>>@;@;==::::@A@?<?;>>@@@A;@@A<???A;;;@A>=>@@>>==AA<A???BA<?<>>??9@A9;
@ATNG8:03950:04555
GATGGTAGCAGACGTGACAGAGCGCCAGAAGATCAGGAACTCTAGAAGAATTCAGATTTTTAACACGAGAGTAAACGTAAAAAGAAGGTTTTACAAGACTCACGTTAACAATATTGCAGCAGTACGCACACAATCGAAGCGCAGTAAGGATGGCTAGTGTAACTAGCAAGAATACCACGAAAGCAAGAAAAAGAAGTACGCTATTAACTATTAACGTACCTGTCTCTTCCGAAACGAATGAGTACCTCTCAGACGTTCGTCCTACCATCGATGTTGTAAAGTCT
+
BBBB?CBCCCCCCBBBBDCCCBBBB?CCC?BBBB??<??BBDBBBB?BB>B=@?B>>???2@@CCAAABCABAC=BA;;;;;*;C>B5;;;6;CC@CBCBCCCCB?C@BB?BBB@BBBBCCCCBCCCCCCCD?BABA>BBBA?==B>C?CBB?BCBBBCBB?ACCCBA?BB@BBB>AAEEE9>>=<@?@@@/@@<A;::AAA<>:><>=AA6:7:>CCB@BBBBBDC?B?BCC>CBB@AAABBBB?AAAAAC>>>?<B?@?=AAA:>?ADB>>><>@@@9@@>>
@ATNG8:03957:04579
GATGGTAGGTGCACATGAGTGTATCCAGAAGATCAGGAACTCTAGAAGAATTCAGATTTTTAACACGAGAGTAAACGTAAAAGAAGGTTTTACAAGACTCACGTTAACAATATTGCAGCAGTACGCACACAATCGAAGCGCAGTAAGGATGGCTAGTGTAACTAGCAAGAATACCACGAAAGCATGAAAAAGAAGTACGCTATTAACTATTAACGTACCTGTCTCTTCCGAAACGAATGAGTACTGCGTCTCACTCTCGCCTACCATCGAGGTTGTAAAGTCT
+
;;A@8==BACCCCBCCCCCCCCCBB?BA@>@@AA::5:<@ACCCBC@CC@B?>>?;;:::*;>ABABBACB@@@8@@;;;;.;B>C5;;;.<BC@CBBBCBCCB?A>AA>BBB<BBBCBBBCCCECCCBCC?CCCC=??BABABB<A>ABB?CBBBBBBB@A>>?BD?BB?AAA?B@@A@8@000@;;;<,994;///<<>==:=<A@@@;>;>>BCB=@@B@@@B>A?BDD?C@@=@CCCBBBBBBFCBBBCBDDCBBB@BAA?BCCCDC?B?BBCC>C@??
@ATNG8:03929:04606
GATGTAGTGCGTGAGAGAGAGACCCAGAAGATCAGGAACCTAGAAGAATTCAGATTTTTAACACGAGAGTAAACGTAAAAAGAAGGTTTTACAAGACTCACGTTAACAATATTGCAGCAGTACGCACACAATCGAAGCGCAGTAAGGATGGCTAGTGTAACTAGCAAGAATACCACGAAAGCAAGAAAAAGAAGTACGCTATTAACTATTAACGTACCTGTCTCTTCCGAAACGAATGAGTACGTGTGACGTACGTGAGCTACCATCGAGGTTGTAAAGTCT
+
BJBBBDCCCBBCCCCDCCCBBAAB=BBC@D?@@BC@C?B?BACD@DB>B>?<<77777)9<AACCCCBC@@A9=>87989(9@;B8???077C<B>><@@@@@;@<AA<?>?<A???><>>AA@@>AAAA:>>>A;??AA;>>@<@<@@@<@AA??>>>;AA==B>:>>9@AA8<<:;9/:8818===>/>@=@AAAAA@@?=@<?AAB<A:??BBB:<=>>:::=A;>>@9@@@<@?@@@A>>>>=>=AAAAA???>@@>AA=AAA>>=:>=AAAC5?>A@
@ATNG8:03937:04580
ATGGTAGTGTGTCTCTGAGAGTAGTACTCATTCGTTTCGGAAGAGACAGGTACGTTAATAGTTAATAGCGTACTTCTTTTTCTTGCTTTCGTGGTATTCTTGCTAGTTACACTAGCCATCCTTACTGCGCTTCGATTGTGTGCGTACTGCTACAATATTGTTAACGTGAGTCTTGTAAAACCTTCTTTTTACGTTTACTCTCGTGTTAAAAATCTGAATTCTTCTAGAGTTCCTGATCTTCTGGGTCTCTCTCTCACGCACTACCATCGAGGTTGTAAATTCT
+
@<@8<<BBBBB>A@CHCCBBBBBCCBBAA::6:@@@;@E@C@CBBBCCD@CCCCC@C@CCCC@C@CCCDDCCBC@CCDDD2BB@CBCC>BCCGACCC@CC@CBBCCD@CCCCCCBB=@@B=@=ACAA:;::6;CCC@ECCCFBBACDDDCAAAC?CCB?BB?B?CBBBCCCDDACCECC9A?A?BBDHE5BCCCD>CCCGAAABA@<@@@@0@ABCC@B@CD@FCBBBBB@C?BBBECC>@?BB>BDDCDBCCBBBCB@@@CCC@BAAA;939399?D>D?BB
@ATNG8:03937:04581
GATGGTAGAGTATCATGTGTATCTCCAGAAGATCAGGAACTCTAGAAGAATTCAGATTTTTAACACGAGAGTAAACGTAAAAGAAGGTTTACAAGACTCACGTTAACAATATTGCAGCAGTACGCACACAATCGAAGCGCAGTAAGGATGGCTAGTGTAACTAGCAAGAATACCACGAAAGCAAGAAAAAGAAGTACGCTATTAACTATTAACGTACCTGTCTCTTCCGAAACGAATGAGTACTACTCTCAGAGACACACTACCATCGAGGTTGTAAAGTCT
+
;<@>5:=ABCCCB=BAA@CDC@@AC>B@@>@BBBCB?B;;;CCFED@CC@B?BCC@AAAB5B@CCCACDDCCCC9@@;;;;.9B=B2;:.4;;7=@??BCBCC?C=BB>@@@>ACBACBAAADGDDBBBC?CCCC@D@@@A@@B>B?CBB@BBBBBCCC?BBBBAA<@A?BBB588@??8@AB?BBDDD2BB?@;:;BBB?>:?<A?>?<>49<BBA<ACBBCCC?A?ACC>CBB?BBBBCCBBAAABBBBB>>>BBBBBBBA<AA@@@A8;4:767(;@=?
@ATNG8:03940:04602
GATGGTAGCATCATGCATATCTCACCAGAAGATCAGGAACTCTAGAAGAATTCAGATTTTTAACACGAGAGTAAACGTAAAAAGAAGGTTTTACAAGACTCACGTTAACAATATTGCAGCAGTACGCACACAATCGAAGCGCAGTAAGGATGGCTAGTGTAACTAGCAAGAATACCACGAAAGCAAGAAAAAGAAGTACGCTATTAACTATTAACGTACCTGTCTCTTCCGAAACGAATGAGTACTATGTAGAGCTCTATACTACCATCGAGGTTGTAAAGTCT
+
BBBC?BB@A?BBBBDCAAACCBA;<7;@A<>@B;;:097>;<BBBB9786A8;;;;7777'84=@:B@?@?9:9+9=;:999$5<6;2555&5<<5;96;A?@AB?B?BC@BBB>BABCCCCCCCBBBBCCF@C:::@B???BBBD>B@ABB?BBBCDBBB?BBBBCB>AA?99:?BBCDD<:885;>=>>/?A=@;;;DE@=9597<<<=+/*/:>@@?AB@??AA?A@BCC>AAB>ABBBBBCBBBB==>A@@>>=A??888B=B=>>??<?<?@@?7C?:9
@ATNG8:03940:04606
GATGGTAGCACGAGTCACTCATATCCAGAAGATCAGGAACTCTAGAAGAATTCAGATTTTTAACACGAGAGTAAACGTAAAAAGAAGGTTTTACAAGACTCACGTTAACAATATTGCAGCAGTACGCACACAATCGAAGCGCAGTAAGGATGGCTAGTGTAACTAGCAAGAATACCACGAAAGCAAGAAAAAGAAGTACGCTATTAACTATTAACGTACCTGTCTCTTCCGAAACGAATGAGTACGATGAGAGAGCTCTCTCTACCATCGAGGTTGTAAAGTCT
+
:;C>:>><96656=><=?@@?===@:@;;7;>@@AA?AADCB@AAC@BB@C?;;995CCC1C<>?;555===BB898=9999(5925499;0?@@=@@@@@@>@A>@?CD?BBB?BBBCGICCBBBCBBE@?<@C??=@AAABB??<@@CBC@CBBBBCBC?BCBBBB?>?<?BB;?>@<<19788<<<==+<>9>;;:=>=B@1717=;;+/+/<>@@@BBCB@??;?=?BC>C?@=?BBBBBBBBC>A@@??ABBBBB@;;;@<@B@@@?;@=A@@@9??@?
@ATNG8:03961:04598
GATGGTAGTCTCAGATAGTCTATAGTACTCATTCGTTTTCGGAAGAGACAGGTACGTTAATAGTTAATAGCGTACTTCTTTTTCTTGCTTTCGTGGTATTCTTGCTAGTTACACTAGCCATCCTTACTGCGCTTCGATTGTGTGCGTACTGCTGCAATATTGTTAACGTGAGTCTTGTAAAACCTTCTTTTACGTTTACTCTCGTGTTAAAAATCTGAATTCTTCTAGAGTTCCTGATCTTCTGGGTCTCTCTCTCACGCACTACCATCGAGGTTGTAAAGTCT
+
;@BB?BBBCCCCCCFBCCBCBCBBCCCCCAAA:?9::;&5<7<9??=EDCC@CCBBB@B?CBDB@D@CBBBCB=<@=999:9)9>;@?BC=BBCC@BBB>AC=@@ABBC@CCCDDCCB@BCC=A>BAB?@::;6:::;=BBDCCCCAA@CCBCBBBAECC?BB?B?CABBDHGCCABBBBC7@=@5;;;;.;C<;;8;BECBBBDBC5;;;;*<@@@B?B@CF@CCDBBBB?B?BCBBBA7:9BB;BAABBBBDAAB@AAEBBBD@CAAACD?B?BBBB=BAAA
@ATNG8:03947:04637
GATGGTAGCTATACGTATATCTATGTACTCATTCGTTTCGGAAGAGACAGGTACGTTAATAGTTAATAGCGTACTTCTTTTTCTTGCTTTCGTGGTATTCTTGCTAGTTACACTAGCCATCCTTACTGCGCTTCGATTGTGTGCGTACTGCTGCAATATTGTTAACGTGAGTCTTGTAAAACCTTCTTTTTACGTTTACTCTCGTGTTAAAAATCTGAATTCTTCTAGAGTTCCTGATCTTCTGGGTGTATCAGCGAGTATCTACCATCGAGGTTGTAAAGTCT
+
:;>:7;=BBBBBCCCCCCCCECCCAA;;;BAA=ACCC?BB@B@@AACCCC@CCBBB@C?A?BC@C?ABBBB??=A>AABBA3BB>AACB>BBA@<@@@=AA?BBCCBB>BBBB>@AA;AAD:?:?AA>>><<9<=@B<AAAAAA>>>A@@@@???7;;><?A<A=CA>>?AAAA;>>@@@6A=A<@@@@@/=>@@D9@>=;:<@@AA=AAAA/AA?>@<A===:=??<==>=C<@>>=??:>>>A:@@@@@@A@>>A;;;<>>>>;>@A>>>;@<@@@@7;;AA
@ATNG8:03959:04652
GATGGTAGCATCATGCATATCTCACCAGAAGATCAGGAACTCTAGAAGAATTCAGATTTTTAACACGAGAGTAACGTAAAAAGAAGGTTTTACAAGACTCACGTTAACAATATTGCAGCAGTACGCACACAATCGAAGCGCAGTAAGGATGGCTAGTGTAACTAGCAAGAATACCACGAAAGCAAGAAAAAGAAGTACGCTATTAACTATTAACGTACCTGTCTCTTCCGAAACGAATGAGTACCTCTCAGACGCTCGTCCTACCATCGAGGTTGTAAAGTCT
+
?E?A<CCBBBDDCBABCCCBBBCDEADCB?BBCB99;;?DCCABBE@BB?B?BBBCCCCC2C?BBBCCCCA@@@BBBBBAA2AB=B<@@@9ACC@AABBBBCCC@C@CC@BCC?CAA@BBBCDBCCCCBBA<@@994;@=>ABBB?B@CAA?AA@?@CCD@CBBBCD?BB?AAA=@@999+9==9:::::+:>8=988@@B>><><@B@@<@;><A@@=@CCBBCC?C?CCG>BAA>ACCCCCD@>>>BB??B776AAAA;@@B>@==>@@8=8===<5=@@A
@ATNG8:03960:04639
GATGGTAGCTCTGCTCTGACTCTCGTACTCATTCGTTTCGGAAGAGACAGGTACGTTAATAGTTAATAGCGTACTTCTTTTTCTTGCTTTCGTGGTATTCTTGCTAGTTACACTAGCCATCCTTACTGCGCTTCGATTGTGTGCGTACTGCTGCAATATTGTTAACGTGAGTCTTGTAAAACCTTCTTTTTACGTTTACTCTCGTGTTAAAAATCTGAATTCTTCTAGAGTTCCTGATCTTCTGGATACACTCATGTGCACCTACCATCGAGGTTGTAAAGTCT
+
@;B>:@@BACDDDCC;;;CDBBBCDDDCCCBC?BBCC>CB@C@CBBBCCC@CCBBA@D@BBBC@D@;;;BAA>;;8<BDDD1AA@CCCC>CCCE<;;C?@?<@@CAAB?BB@@@AAA8;:A?A>CCBBBBBC><;;A>BACCBCBBDBDA@?CCB?CAA=@@=@=@A@AACCIF@CCECE<G?B>;;;;;*;BCBC?CCC;;;A;::?BEDD5BA@@C?B?BE@BBCAA@A=@@EAAADC?BBB@BCCBBBBCCCB::;AA=@BB?CBAAAC@C?ECCE=BBBB
@ATNG8:03961:04672
GATGGTAGCTCTGCTCTGACTCTCGTACTCATTCGTTTCGGAAGAGACAGGTACGTTAATAGTTAATAGCGTACTTCTTTTTCTTGCTTTCGTGGTATTCTTGCTAGTTACACTAGCCATCCTTACTGCGCTTCGATTGTGTGCGTACTGCTGCAATATTGTTAACGTGAGTCTTGTAAAACCTTCTTTTTACGTTTACTCTCGTGTTATAAATCTGAATTCTTCTAGAGTTCCTGATCTTCTGGGTGCGCTACAGTCTCTCTACCATCGAGGTTGTAAAGTCT
+
BABB@BBBB966BCCCBBBBBCBBBCDAAA::;;BBC>CC?C@CCBBCCC@BCB@@>@@CDCC@E@@@@BA;;4>549999'9?:=>B@60000*07;::B;:;ACAB?CBCBBBAA>@CD>A?AJCBBBBB?BBBB?BBBBCCCBBBBBBBBAA?BBB@BC@C>AABAAAFDD>B;;;;.<=@>;;;;;*;CCCF?CCCBDCC;;;ABBBC>BCCDC>@>@B?BBBBBBB?B@CBAAAA9?8::/;AAAABBBCBA@@AA@@;;6;A@A@@>@@BBCF@B@??
@ATNG8:03921:04727
GATGGTAGGACGAGCGTCTGAGAGGTACTCATTCGTTTCGGAAGAGACAGGTACGTTAATAGTTAATAGCGTACTTCTTTTTCTTGCTTTCGTGGTATTCTTGCTAGTTACACTAGCCATCCTTACTGCGCTTCGATTGTGTGCGTACTGCTGCAATATTGTTAACGTGAGTCTTGTAAAACCTTCTTTTTACGTTTACTCTCGTGTTAAAAATCTGAATTCTTCTAGAGTTCCTGATCTTCTGGGTACGCTACAGTCTCTCTACCATCGAGGTTGTAAAGTCT
+
99<<8=<@<ABBBBABBBBBBD@@??FCCCAA>ABBC>CC?C?CCCCCAA?ACCAB?B@CBCC?A?ACCCD;;;A>;;;;;*:<59@@A<BCCC@CCCACE?B@CCCC@CCBBBBBB?DBD?B@CBBB@BBB?BBCC?C@@@CBBBDCCBBBCBB?BBB?BC@C@BBCCBBBBB>BBBBC<C@C=AAAAA0ACCCD>BBCCECCCCC@CDDD3CCCCC@B>BC?@@CCCBB@C?BBBBBC=@8:96:DBCCBBBCCCCCCCCABB?BAAABB?B?BBCC<BA??
@ATNG8:03922:04709
GATGGTAGTGTCAGTATGAGAGTGTGTACTCATTCGTTTCGGAAGAGACAGGTACGTTAATAGTTAATAGCGTACTTCTTTTTCTTCTTTCGTGGTATTCTTGCTAGTTACACTAGCCATCCTTACTGCGCTTCGATTGTGTGCGTACTGCTGCAATATTGTTAACGTGAGTCTTGTAAAACCTTCTTTTTACGTTTACTCTCGTGTTAAAAATCTGAATTCTTCTAGAGTTCCTGATCTTCTGGTCTACTACACTGTACTCTACCATCGAGGTTGTAAAGTCT
+
;<BB9>>>>:A@///<<<<CBBBBBB@@@AA;;6;AAA;AD6;8;;BB<DBACDCCB@CABBCB@BACCDBBFCCC::;DDD1DC?;;;077735>;;8?B=>>AAAA?BB???AAA>AAA?C=????????9;?==:=?BB>>>@@@BB>>=@@<DCD@BB@C@CCCBABCCB@CGGGI<C@C?BBBBB1;;CCD:;;CCCDCBBB?CIFF5A@@AB=@=AC@CCCCAAAACADBBB@?7::C?CCBCBBBBBCCCCCDDDCBB?CCCCBC@C?ABCD>B?99
@ATNG8:03941:04683
GATGGTAGTGTCATATGAGAGTGTGTACTCATTCGTTTCGGAAGAGACAGGTACGTTAATAGTTAATAGACGTACTTCTTTTTCTTTGCTTTCGTGGTATTCTTGCTAGTTACACTAGCCATCCTTACTGCGCTTCGATTGTGTGCGTACTGCTGCAATATTGTTAACGTGAGTCTTGTAAAACCTTCTTTTTACGTTTACTCTCGTGTTAAAAATCTGAATTCTTCTAGAGTTCCTGATCTTCTGGAGATACACATGATACTCTACCATCGAGGTTGTAAAGTCT
+
//8:6:;A@B===<<<>>>@969?;<:;:A?@<@@AB<@@:>8996;;@A9=A>9:458=@=C80-0@0//9///<399999'444(48<</65:;7;5945@456>BBB@BCCCCBCDABBC@B?BBAA@BBB<AABB?CCCCCCCBCCBBCBBCC@BAB?BB@C>A@C@A@CCC?A;;;;.;=A<@ADDD5CCBBC<B@@ABAAAABAEDDD5C@ABIFGADEAAAAA@@CACABBBFFD?A@D@CCDDDCCCBBCCCBBBBBBB@BABCBB==:>BAB>C@@@
@ATNG8:03948:04685
GATGGTAGCTATACGTATATCTATGTACTCATTCGTTTCGGAAGAGACAGGTACGTTAATAGTTAATAGCGTACTTCTTTTTCTTGCTTTCGTGGTATTCTTGCTAGTTACACTAGCCATCCTTACTGCGCTTCGATTGTGTGCGTACTGCTGCAATATTGTTAACGTGAGTCTTGTAAAACCTTCTTTTTACGTTTACTCTCGTGTAAAAATCTGAATTCTTCTAGAGTCCTGATCTTCTGCTCTCGTAGACAGATACTTCCATCGAGGTTGTAAAGTCT
+
CFDD@CBB@BADDCCCCCCCBBBBBBBCBBAB?ADCF?DD?B?B@A@CCC>@ACCC?C>A?AA?B>AACBBBCCC?BBBBB1886@@?@<ABAA@FDE?BA5999@>@>BBBCB>>>5;::7;=A???AAA@<@:894<<?@?@?AAA>>>AA@@<@==:>E<A<??@><==@@=>>>DD5A<A<A====,98333)--3---6;-/.777)7799;472795///=6-//0668999,//;9996:;;;>>????@?;;5;9===;;77<79777.-,,,
@ATNG8:03953:04713
GATGGTAGAGTACAGGTGTAGTAGACCAGAAGATCAGGAACTCTAGAAGAATTCAGATTTTTAACATCAGAGAGTAAACGTAAAAAAGAAGGTTTTTACAGACTCACGTTAACAATATTGCAGCAGTACGCACACAATCGAAGCGCAGTAAGGATGGCTAGTGTAACTAGCAAGAATACCACGAAAGCAAGAAAAAGAAGTACGCTATTAACTATTAACGTACCTGTCTCTTCCGAAACGAATGAGTGCACACTCTCATATGACACTACCATCGAGGTTGTAAAGTCT
+
55:;8<=;979;7//)/7777>=<@@;@AA;@@>9:57;7:CC895A8<?8?=78773333$/4;::///66/33<;132//////#/9(/(/888'/--58//.559;7;79:15580578/0/===>;@<;;BB:>>?@<>>=?==;;7:<AAA9@@@A>>@A8=<=88//6:6///176<@@:@>=777665$.626....358904025,,(,(,,6683;=;@?BB?@=@@@8>00)0::=ABBBBBCBBCBC??@BD@@?BBB?BBBBBB?B>@@BC:?>77
@ATNG8:03956:04716
ATGGTAGCTCACGTACGTCACACGTACTCATTCGTTTCGTAGAGACAGGTACGTTAATAGTTAATAGACGTACTTCTTTTTCTTGCTTTTCGTGGTATTCTTGCTAGTTACACTAGCCATCCTTACTGCGCTTCGATTGTGTGCGTACTGCTGCAATATTGTTAACGTGAGTCTTGTAAAACCTTCTTTTTACGTTTACTCTCGTGTCGAAAATCTGAATTCTTCTAGAGTTCCTGATCTTCTGGACGACGCGCACTTGACACTACCATCGAGGTTGTAAATCT
+
::=7<<::44555;;;;;>=<<;;:<<==@@=BCAA9A;;5;===;;;9==<><8>5:9:=:;:;;///8888:5:<==<+33,33333&389=454=8=A>=98337,3;;9;95825==4:4:=<99955-2:77087:<::5859:;97333(..5233.53998888:88287789-9)/)/7;9;,8666=0:787<77788;>;;=/=///8373;@<==>AC??<?;?==;:;7=;;5;=;;;::=??>@<@;;;-,,,(,,,25505)-/57.555
@ATNG8:03960:04704
GATGGTAGCGCATATCAGCGCAGCCCAGAAGATCAGGAACTCTAGAAGAATTCAGATTTTTAACACGAGAGTAAACGTAAAAAGAAGGCTTTACAAGACTCACGTTAACAATATTGCAGCAGTACGCACACAATCGAAGCGCAGTAAGGATGGCTAGTGTAACTAGCAAGAATACCACGAAAGCAAGAAAAAGAAGTACGCTATTAACTATTAACGTACCTGTCTCTTCCGAAACGAATGAGTACCTCTCAGACGCTCGTCCTACCATCGAGGTTGTAAAGTCT
+
CCDC?DBBBDCCBCBBBCCDDDDDD9DEE?BBBC@@<@=@@BBCCC@BB@B@BBCDCCCC5C?BCEECCCE@@?8=?:::;:*;A=A=ABA<ACCACCBCA@A:::;?CCABBB?BBCCCAAABBBCCCCCC?CBCC?BBCC@@A@<@>@?@=@CCCCBBD?CCCCBB>AA>ABC?AB?>>7?@@;????>1?C?CA??CDEDD0537>==0617>A@A=@@@@ABB@D@DCD=BA?=@CDCBBB?BBBABBBBBBBAACA=?AA<@@@>>>=A4::<<0;?::
@ATNG8:03928:04750
GATGGTAGGCACTGCGCACACATCCCAGAAGATCAGGAACTCTAGAAGAATTCAGATTTTTTAACACGAGAGTAAACGTAAAAAAGAAGGTTTTACAAGACTCACGTTAACATATATTGCAGCAGTACGCACACAATCGAAGCGCAGTAAGGATGGCTAGTGTAACTAGCAAGAATACCACGAAAGCAAGAAAAAGAAGTACGCTATTAACTATTAACGTACCTGTCTCTTCCGAAACGAATGAGTACGAGAGAGCACACGTGTCTAACCATCGAAGGTTGTAAAGTCT
+
--883;8>2744454555566<==>7===:6999=9.5.//////93//)/5/////:::;%/+/9::;;<<?==183555555#55.58>>?2==>9;;;@<??:;6:>:77?@;;043889?BCBBBBBBCB@>?B>><?B@=A@8759?CCC@BBBBBB@>:@>>>>=:=@;???:>=888*7;;989888(8@:A888A@???6;7;>>?3938CBBB>BB@@@CC@D?:::/99938AAA997@==>A988@773;777723.2066....327(...3,3338
@ATNG8:03937:04747
GATGGTAGCAGACGTGACAGAGCGCCAGAAGATCAGGAACTCTAGAAGAATTCAGATTTTTAACACGAGAGTAAACGTAAAAAGAAGGTTTTACAAGACTCACGTTAACAATATTGCAGCAGTACGCACACAATCGAAGCGCAGTAAGGATGGCTAGTGTAACTAGCAAGAATACCACGAAAGCAAGAAAAAAGAAGTACGCTATTAACTATTAACGTACCTGTCTCTTCCGAAACGAATGAGTACTGCGTCTCACTCTCGCCTACCATCGAGGTTGTAAAGTCT
+
;;AA=BBDBCBBACBBBBFCLDDCC?BBB@FDE@@@>A?ABBBBBB?BB?C@A@A@@AAA2@<ABBBBBDA>>>:>@BCCEC5CC@C=AAA9@CC?BAAABBBCB?C?CD@CBB=??@AADECCCBBBCCCC@DABB>BAA@AABC>B?B??=?@@ABBBD?AACBBB@BB?>>?:??99929==:::;;:;'6<9=///@>AAA7;7;@BA3858ABAA?BCABBBB?BACDC>B?@>@DDCCBBBBBBBBBBBBBCCBBB?BCC?CDCDBC@A=????8?@??
@ATNG8:03938:04753
GATAGTGTGTCTCTGAGAGTTGTACTCATTCGTTTCGGAAGAGACAGGTACGTTAATAGTTAATAGCGTACTTCTTTTTCTTGCTTTCGTGGTATTCTTGCTAGTTACACTAGCCATCCTTACTGCGCTTCGATTGTGTGCGTACTGCTGCAATATTGTTAACGTGAGTCTTGTAAAACCTTCTTTTTACGTTTACTCTCGTGTTAAAAATCTGAATTCTTCTAGAGTTCCTGATCTTCTGGTATGACTAGTGTACTACTACCATCGAGGTTGTAAAGTCT
+
BBCCCCCCCDDBBBBCDDCC?BBCCCDAA?ABBD;CC?C?ACCCCAA>ACCCB?D@CCCD<C?BDDCBABCC@CCCCC1BBACAAA<ACEHBDBB@BC@CCCCCC?CCCCCCBC=CCC?C?CBCC@@@B?BBDD?CCCCCBBABBBCCBBBB>BCC?CC>B>AABCCCCDDADBBBB8B=C=::999*9CBBC=CCDDDCBBBB?CDDD3BCCBB>B@BDADC@ABCC?A?ACFCBB?BAB?BDBB@@@CCCCCBBBCCCCC?CDCCBB@B?BBAA<A@AA
@ATNG8:03944:04744
GATGGTAGTGTGTCTCTGAGAGTAGTACTCATTCGTTTCGGAAGAGACAGGTACGTTAATAGTTAATAGCGTACTTCTTTTTCTTGCTTTCGTGGTATTCTTGCTAGTTACACTAGCCATCCTTACTGCGCTTCGATTGTGTGCGTACTGCTGCAATATTGTTACGTGAGTCTTGTAAAACCTTCTTTTTACGTTTACTCTCGTGTTAAAAATCTGAATTCTTCTAGAGTTCCTGATCTTCTGGAGATACACATGATACTCTACCATCGAGGTTGTAAAGTCT
+
4499.45AAAAB;;;<BC@BC@@@AB;;;A@@9@@A@<AB?B?CBDFCBB?BDDDC@C@CBBB=A=ACCCCBBCD@CCCCC1BB?BCCD>CBCIEGCC@CB>BBCBBB@DCCCCCCC@BCC@C?CCCD@@@B?BBCB@ICCCBBCBCCCCCCBBB@CCC@??=@@@BCCCBBB@BCCCC;C?B;A????,>BABB>BBCDCCECBB@DDDD3BCBBB<@<@@<@AGDECA?C?CCCCCC=@?D?DDDDD@BACDDCCBBBBBBB>BBBBBB<>8?===7@BBB
@ATNG8:03959:04772
GATGGTAGTGTCAGTGCGCGTCGTCCAGAAGATCAGGAACTCTAGAAGAATTCAGATTTTTAACATCGAGAGTAAACGATAAAAAGAAGGTTTTACAAGACTCACGTTTAACAATATTGCAGCAGTACGCACACAATCGAAGCGCAGTAAGGATGGCTAGTGTAACTAGCAAGAATACCACGAAAGCAAGAAAAAGAAGTACGCTATTAACTATTAACGTACCTGTCTCTTCCGAAACGAATGAGTACGTGTGACGTACGTGAGCTACCATCGAGGTTGTAAGAGTAC
+
44:=8=>B@@@A<666@ADCBBBBA:?AA?BB...:).*,26-//9698383/////;;;+;58:;;88888888/77733333$37,3,333&375.7566788222'2.563667379::ECCCCCCDBCBBC@CCBB>B?>>??<<7>=@?@>ADCCB@AA?CBBBBB?BB?BBA;>>>:93;>=988777(8=:?;:;C@@?@7:7;>>?1818>A@A?AABBABC=@=??<6=9:4:BCBCCBBBBBBBBBCCCCCBBBBBBB?BBBBBB>@;963-,,,)((
@ATNG8:03939:04814
GATGGTAGCTCGCTGATGATATCTCCAGAAGATCAGGAACTCTAGAAGAATTCAGATTTTTAACACGAGAGTAAACGTAAAAAGAAGGTTTTACAAGACTCACGTTAACAATATTGCAGCAGTACGCACACAATCGAAGCGCAGTAAGGATGGCTAGTGTAACTAGCAAGAATACCACGAAAGCAAGAAAAAAGAAGTTACGCTATTAAACTATTAACGTACCTGTCTCTTCCGAAACGAATGAGTACGAGAGAGCACACGTGTCTACCATCGAGGTTGTAAAGTCT
+
>><=?BA@=B@A;@ECAABCCBBBCABFEACDCB@@=@?AADDDDB@CC?B>@@>:9999(95<?=777BBBBB;>>9::::':A>C=AAA8@CD@BBADCCDCC@C@CB=??C<@AAACDCCECDCBBBBB?ABDB=@@CBBBBB?A@C;:8:::8AB<??AA@@@B>BB?BAB=@;<8:05551568888%8=977/88=;<;=076,5:;>5:59=B;;9;=;?888;?;?@@:?AA9>>89:AAAAB@@;;?@A;;;=??A>?>=CB@@@B;>9=898*6=;;
@ATNG8:03969:04797
GATGGTAGTGATACAGATCAGACACCAGAAGATCAGGAACTCGTAAGAAGAATTCAGATTTTTAACACGAGAGTAAACGTAAAAAGAAGGTTTTACAAGACTCACGTTAACAATATTGCAGCAGTACGCACACAATCGAAGCGCAGTAAGGATGGCTAGTGTAACTAGCAAGAATACCACGAAAGCAAGAAAAAAGAAGTTACGCTATTAACTATTAACGTACCTGTCTCTTCCGAAACGAATGAGTACCTCTCAGACGCTCGTCCTACCATCGAGGTTGTAAAGTCT
+
;<5666C?>C?>>=BA;;<<>=C=>265=05555=?;>6..----(-73888;8=8888>>>+=7=<<<:9==773(7;>=9::(9>5;5;==0<><:;;;:55544.43988=>A:>>=BCC@ACA;;:@A@A>A@BB?BABAAABB?B>B;;6;A@@?DBB=????@B:@A>993.33787.7773//////$/93./)/98:;<<8<4<===496<=AAA@CBAAABC?B=BCD>BBB?AAA>??B@BABBBBA;;;;>>??<A>>:=>:976/6/557C1<<=<
@ATNG8:03921:04852
GATGGTAGCACGAGTCACTCATATCCAGAAGATCAGGAATCTAGAAGAATTCAGATTTTTAACACTGAGAGTAAACGTAAAAAGAAGGTTTTAACAAGACTCACGTTAACAATATTGCAGCAGTACGCACACAATCGAAGCGCAGTAAGGATGGCTAGTGTAACTAGCAAGAATACCACGAAAGCAAGAAAAAGAAGTAACGCTATTAACTATTAACGTACCTGTCTCTTCCGAAACGAATGAGTAACGTGTGCGACGTGTCTCCTACCATCGAGGTTGTAAACGTCT
+
00>=6:;<=>CCCBC<<;C>?;@C?:C;;99@B=<A9A9<BB@:;69@=?999666>>>+;666-------78818999:99'//(/38;;.616917;8877937,346626//(..55556:>??B@@@=>:=A?>8>=969978586A=@:@000/??A@A@A;BB>>>4<=>48885;-555-29999*972752,2<82526C;>>>@18/678676;7:8?@@=>99AA397717//>//(/663367965559777;;5658;:;=97498;887)657;;
@ATNG8:03927:04847
GATGGTAGCGCATATCATCGCAGCCCAGAAGATCAGGAACTCTAGAAGAATTCAGATTTTTAACACGAGAGTAAACGTAAAAAGAAGGTTTTACAAGACTCACGTTAACAATATTGCAGCAGTACGCACACAATCGAAGCGCAGTAAGGATGGCTAGTGTAACTAGCAAGAATACCACGAAAGCAAGAAAAAGAAGTACGCTATTAACTATTAACGTACCTGTCTCTTCCGAAACGATGAGTACGATGAGATCTCGTGTGCTACCATCGAGGTTGTAAAGTCT
+
///939:::;55555549;::;595/9=@:>>@@:;6:;@ABABBB?AA<@;>>@@ABBB0B>BBBBBB;99>>6>?::999$558>.66606;>8;;;;>@@>>;@=@@@CCC@BBB?@@DCCCDDCBBAA;<<00+0::>=9:9:@<@9949AAABA@A?B@@?BB;??;?@@<?;;@>5;00,.::<=0==<///89:8883848688+/,/9>>?;A??@B@@<?000>9=00/;//7A>;;777?AA><>>558:AA??;?A=<66/5/5577.=>??
@ATNG8:03932:04838
GATGGTAGCACGAGTCACTCATATCCAGAAGATCAGGAACTCTAGAAGAATTCAGATTTTTAACATCGAGAGTAAACGATAAAAAGAAGGTTTTACAAGACTCACGTTAACAATATTGCAGCAGTACGCACACAATCGAAGCGCAGTAAGGATGGCTAGTGTAACTAGCAAGAATACCACGAAAGCAGAAAAAGAAGTACGCTATTAACTATTAACGTACCTGTCTCTTCCGAAACGAATGAGTACTGCGTCTCACTCTCGCCTACCATCGAGGTTGTAAAGTCT
+
-8<:;>@;;;55@9@;<;;;;==<<8<<<8666=<<6;6;<:::::5:;7;7;;8:4988';9==78995//;;;2////;;;;+::1848;;.;7616:///778927555.5975888:CFHD@A@CBBA@?=?BAA?BAAACCCC7?;>9929@@@?>>B?BCCDBB@BC?999?=::;;6;///=@@@,@@9C;;;@BB@@;A=?>;;4737<B@@=@BBBBBC=@<?@@9?AA=A@ABA@@?=?>@:?;;;;<=5559<==:=:::88486888=6=544
@ATNG8:03951:04840
GATGGTAGACACGTGTGCTCTCTCGTACTCATTCGTTTCGGAAGAGACAGGTACGTTAATAGTTAATAGCGTACTTCTTTTTCTTGCTTTCGTGGTATTCTTGCTAGTTACACTAGCCATCCTTACTGCGCTTCGATTGTGTGCGTACTGCTGCAATATTGTTAACGTGAGTCTTGTAAAACCTTCTTTTTACGTTTACTCTCGTGTTAAAAATCTGAATTCTTCTAGAGTTCCTGATCTTCTGGGTCTCTCTCTCACGCACTACCATCGAGGTTGTAAAGTCT
+
@@BB?BBB@@@BBC>966==559<AB@@B@A@=BCBC>A@>@?@@@B@@??CBBBB=A>?@@?8@7<AA@=:::=/33:::)9949666-5;9=8?@?<>?9;9839=6<>>??A>><>>?;@<@@?>:;;=8=??A=AA===AAAB=>>?<::8,//65;;4>78:BB@@@AA:;>?@?2?<@7;;A@A/@@@AD6;;=797<<=>78989,9///538.88;@>=:88=<@<AAAAAA<;;;G8==;;;==>>@@>>>A@===9;7773706066<@-//==
@ATNG8:03958:04871
GATGGTAGTCTCAGATAGTCTATAGTACTCATTCGTTTCGGAAGAGACAGGTACGTTAATAGTTAATAGCGTACTTCTTTTTCTTGCTTTCGTGGTATTCTTGCTAGTTACACTAGCCATCCTTACTGCGCTTCGATTGTGTGCGTACTTGCTGCAATATTTGTTAACGTGGTCTTGTAAAACCTTCTTTTTACGTTTACTCTCGTGTTAAAATCTGAATTCTTCTAGAGTTCCTGATCTTCTGGTTCTCTCTCTCACGCACTACCATCGAGGTTGTAAAGTCT
+
;;555::=DDD>==<<<@965<9///////659<>?@7>>2626@<<===7;:<<<78389/0*/)//:455><<054::;+;B@BCCC=:89616>;::=,/0///<8<@@>;9:929=?8<:><===@9929:987>559=>99<54.4;:88928888088297;455166<6<5555&5.45::=?>)65;<<4<=>>==;:9;.555&544495:7<>:665??<<8<:=;AABB?AAA5;5;?;A??887=;==>>>@@:@;;::;67(..3:0878;
@ATNG8:03961:04866
GATGGTAGTAGTACACTAGTCATACCAGAAGATCAGGAACTCTAGAAGAATTCAGATTTTTAACACGAGAGTAAACGTAAAAAGAAGGTTTTACAAGACTCACGTTAACAATATTGCAGCAGTACGCACACAATCGAAGCGCAGTAAGGATGGCTAGTGTAACTAGCAAGAATACCACGAAAGCAAGAAAAAGAAGTACGCTATTAACTATTAACGTACCTGTCTCTTCCGAAACGAATGAGTACTGTATCTATGTGTGCGCTACCATCGAGGTTGTAAAGTCT
+
<@BB?BBBDCBB@A<=?ADHDBBBB@BBB@;9;C<<7;=@@D@@?A>BA?B?@@ABBCCD3C?AAB888?<78837<@D@@@+=B?C<CCC;CBBACBBBBAA9:69;@@?BBB@CBAABEGCB@@CCCCBC?BCBB799BABCAA>A?C@@>?DBBBCCC????BEC@BB@999?ABBBB=><<998888(8>:?===ABAAA<>8:;>A5:5:>A>><?@AAABB@C?BBB;B999:HKFBBBC@??AA??;??A???@A;<;=?=<;<<+/)/666.>999
@ATNG8:03963:04836
GATGGTAGCTATACGTATATCTATGTACTCATTCGTTTCGGAAGAGACAGGTACGTTAATAGTTAATAGCGTACTTCTTTTTCTTGCTTTCGTGGTATTCTTGCTAGTTACACTAGCCATCCTTACTGCGCTTCGATTGTGTGCGTACTGCTGCAATATTGTTAACGTGAGTCTTGTAAAACCTTCTTTTTACGTTTACTCTCGTGTTAAAAATCTGAATTCTTCTAGAGTTCCTGATCTTCTGGTCTACTACACTGTACTCTACCATCGAGGTTGTAAAGTCT
+
;:BB?CBBBG?CCDDCECFCCBBBBBBBBC;;<;GFG=BB?B@BBBCCBB?BCCCC?B>BBBC?A=AACAABBBB>;;;;;.;A?BBBB<BBAA>@BB?CC>A@BCBB>ACCCA===;A>>:>;=<=>>=>=<AAA@9?>DAAA>>>AAAA?>@@;AAD<?>:>;A@@>>???C:>>>>>2=;A577777(7=:::3:9779:>=>=:>>>>/>???@<A<@@=>>>>::::=<??AA=<:=;>:=AAA>>@AA><>>??AA963-333333-3497::1:<@A
@ATNG8:03966:04836
GATGGTAGTATATCGCGTCGCTATCCAGAAGATCAGGAACTCTAGAAGAATTCAGATTTTTAACACGAGAGTAAACGTAAAAAGAAGGTTTTACAAGACTCACGTTAACAATATTGCAGCAGTACGCACACAATCGAAGCGCAGTAATGATGGCTAGTGTAACTAGCAAGAATACCACGAAAGCAAGAAAAAGAAGTACGCTATTAACTATTAACGTACCTGTCTCTTCCGAAACGAATGAGTACACACTCTCATATGACACTATCGAGGTTGTAAAGTCT
+
ACBB?CCCCCCCBBCCAABCBBBCD@CCC@CCCCBB@C@CCCB@A@@CC@C@CCBAA@@?,>9??ABCCABAA@9?>:;;;;':B<B2999'5994;@;@@@@5:59:>@;ACC9:;BABBBACBBCBBCCC?CBBB<??B>??AB@BBB??=?BAABEBA==>>;;;=CB=A>>:<=999097729@@@@/=>:>888=BB@@;>;?@?@;>:=AA@?=?AAAACC?B@BBB>BCC?AABCCDCCBA@@AAAA???BBAAAACCBBBB@E<??BD>C???
@ATNG8:03926:04915
GATGGTAGCGCATATCAGCGCAGCCCAGAAGATCAGGAACTCTAGAAGAATTCAGATTTTTAACACGAGAGTAAACGTAAAAAGAAGGTTTTACAAGACTCACGTTAACAATATTGCAGCAGTACGCACACAATCGAAGCGCAGTAAGGATGGCTAGTGTAACTAGCAAGAATACCACGAAAGCAAGAAAAAGAAGTACGCTATTAACTATTAACGTACCTGTCTCTTCCGAAACGAATGAGTACGATGAGATCTCGTGTGCTACCATCGAGGTTGTAAAGTCT
+
@@CB?C@A@ADCAAACCBAACC@@A<AAA@BBBCBD8;9;ABBCBC?BC@C?AABCCDDD5B?BCCCCCCBBB@6??99999*;B>B5;;;*;CB?CCBBCFCBB?A?@@<@CB>BAAACCCCCCCDBBBBB?DDCC?CBCCAA@C@CAC@@?@DCCCCCC?CCC@??>AB@@@@;==@?>9@8848CACC3BB@B988CDD@>;?=A@@@:<:<@C??<?>@>?AA@B?ABD>CCA?CBBBBCACCCCCBBBBBBAB<=>=<AA=DC@@@A16/8767(:@??
@ATNG8:03935:04917
GATGTAGCATCATGCATATCTCACCAGAAGATCAGGAACTCTAGAAGAATTCAGATTTTTAACACGAGAGTAAACGTAAAAAGAAGGTTTTACAAGACTCACGTTAACAATATTGCAGCAGTACGCACACAATCGAAGCGCAGTAAGGATGGCTAGTGTAACTAGCAAGAATACCACGAAAGCAAGAAAAAGAAGTACGCTATTAACTATTAACGTACCTGTCTCTTCCGAAACGAATGAGTACGATGAGATCTCGTGTGCCTACCATCGAGGTTGTAAAGTCT
+
44444444955555556556?;;;;===8<99///3838664339433,3,333;=>>=+=6:ABBBA?;=?<5834::::(99498<<<0>>B@BCA@@@?BA@CACC@BBB?AB9::C;;;BC@@BBBB@CAAA8::::A@AA=A=@;;5:?>=???@=@?><@@=AA?CCB7;;778)88817=AAA.<=;::9:><<=A<@<@=??=B388AAA>AA>==99388;;;7<AA>BBBB>>>CAA@?:;888:::66//)/<<7<=???D9=8556>8B?BB
@ATNG8:03936:04904
GATGGTAGCGCATATCAGCGCAGCCCAGAAGATCAGGAACTCTAGAAGAATTCAGATTTTTAACACGAGAGTAAACGTAAAAATAAGGTTTTACAAGACTCACGTTAACAATATTGCAGCAGTACGCACACAATCGAAGCGCAGTAAGGATGGCTAGTGTAACTAGCAAGAATACCACGAAAGCAAGAAAAAGAAGTACGCTATTAACTATTAACGTACCTGTCTCTTCCGAAACGAATGAGTACCTCTCAGACGCTCGTCCTACCATCGAGGTTGTAAAGTCT
+
EDCF@C9<<CCCCCBBCDDCBCCCC>BCCACCECBB>A?ABCCCBA?CC?C=AACCCCCC1C=BBEBBBDCCCC=B@99999*:A=A=AAA9ACEGGBBBCCB@?>@@DC@CAA>AAB???AAADDDDABAB@EFBB?BBBADBAB?B?@?@>@CCCCBB@?CCCABB>AB@BBB588AA>9@8828AABB3BC@C?>>BBACA9=:?AAA3616=A::7:A@@?BB@C@BBD=BAB?BCBBBBB?BBABBBCBBBB???D<@@@;@AA@@@<>9=<=<3<<<<
@ATNG8:03942:04911
GATGGTAGACACGTGTGCTCTCTCGTACTCATTCGTTTCGGAAGAGACAGGTACGTTAATAGTTAATATCGTACTTCTTTTTCTTGCTTTCGTGGTATTCTTGCTAGTTACACTAGCCATCCTTACTGCGCTTCGATTGTGTGCGTACTGCTGCAATATTGTTAACGTGAGTCTTGTAAAACCTTCTTTTTACGTTTACTCTCGTGTTAAAAAATCTGAATTCTTCTAGAGTTCCTGATCTTCTGGGTCTCTCTCTCACGCACTACCATCGAGGTTGTAAAGTCT
+
:;BB?CCBBBB;;6@:66>=:6;CCB@@BCBC?BBCB<BB?B@BBABD?><?ACAA>AADCCC>B?BB@BBBBBD?BACCD3BB?BAAA<A=:D;>6717;*//;;9938=B888BB=>=><@<@AAA8;:C<@@??=?@@>>>?>???@@A@??;?>>8>@<@<@@>>>AAAA=A=<==2=:?;@@@@@/?@AAB9A;88?AAA>>:>?>><%:87:7/7/5:28>AAA==9=386<==<68:AA:A==;;;B898B@@@>>>@?;<=:;;?;@<>>>B:@AAA
@ATNG8:03950:04895
GATGGTAGAGTATCATGTGTATCTCCAGAAGATCAGGAACTCTAGAAGAATTCAGATTTTTAACACGAGAGTAAACGTAAAAAGAAGGTTTTACAAGACTCACGTTAACAATATTGTAGCAGTACGCACACAATCGAAGCGCAGTAAGGATGGCTAGTGTAACTAGCAAGAATACCACGAAAGCAAGAAAAAGAAGTACGCTATTAACTATTAACGTACCTGTCTCTTCCGAAACGAATGAGTACTACTCTCAGAGACACACTACCATCGAGGTTGTAAAGTCT
+
00::6:;ACDDDCCCDDCECCA@@C=AAA?ABBCBA>A@CCCBBCC?CE>A?@CCDCDDC1CACCCCCCECBCB9??:::::*;B>C5;;;-;@A=ACCCC>:--).)-808:?58:=CCCCCCBBBBBDDC?DCCC?CABBBBAB=B<B??=?BBBBCCA?AAABB@>BB><==?BBBCB9A>>;>BBBB3BC@B766?AA<;:;<AAAA:===?C@@<?@@@ACC@C@CCC=CDD?AAAACCCBAA@ABCCB<==CBBBBCB@;@@BA@@6;4:666(;@@A
@ATNG8:03952:04915
GATGGTAGAGTACAGTGTAGTAGACCAGAAGATCAGGAACTCTAGAAGAATTCAGATTTTTAACATCGAGAGTAAACGTAAAAAGAAGGTTTTACAAGACTCACGTTAACAATATTGCAGCAGTACGCACACAATCGAAGCGCAGTAAGGATGGCTAGTGTAACTAGCAAGAATACCACGAAAGCAAGAAAAAAGAAGTACGCTATTAACTATTAACGTACCTGTCTCTTCCGAAACGAATGAGTACACATCGTCGTGTCGTGCTACCATCGAGGTTGTAAAGTCT
+
>A@A>@<>CCDA<666><>==@@:925<=8565444.4.48:345:4::594-----777'705///98889877.7333333$33,3,333&38838:55554--(-(-427-.*.229?@@=BBECBBBCB@BBBC<@@BBB@BB<?<@@@>ACBBBDBB?BBBBAA=AF????=@@888)5771678888%/:78///98>?@<@<@?>>6;5;ABAA?ABAAABB?B?BDC>BAA>AABBCCBBBBCA@?BBAAACCCCABAC>AABCCD?A=>;;;1?@;;
@ATNG8:03955:04923
GATGGTAGCGCGACGAGCGTAGACCCAGAAGATCAGGAACTCTAGAAGAATTCAGATTTTTAACACGAGAGTAAACGTAAAAAGAAGGTTTTACAAGACTCACGTTAACAATATTGCAGCAGTACGCACACAATCGAAGCGCAGTAAGGATGGCTAGTGTAACTAGCAAGAATACCACGAAAGCAAGAAAAAAGAAGTACGCTATTAACTATTAACGTACCTGTCTCTTCCGAAACGAATGAGTACGATGAGAGAGCTCTCTCTACCATCGAGGTTGTAAAGTCT
+
ABBB?DBBBDBBCCCCECBBBCBBB>BBB@CBBB9:::?AABBBBB@CC@B?BBBBBCCC3C?AAABBCCCBBB=>?@AAAA0@B>C5<;<6<CCADCCCCDCCC?B?AC?BBC<?@BBCDCCCCCBBACCB?CC@@>AAAABBBB>A@BAA>AAABBCBB?BBBCCD@BB?99:5::A>>7;:::988888%8=9=868@AA@@<@<A@@C6757AAAA@BBAAABB?B?BBB=AAA=ABBABBBBA@@@>>>@B@AA@@?>>>A<>>???@<A=A@@@9@@A@
@ATNG8:03957:04908
GATGGTAGTGCGTGAGAGAGAGACCCAGAAGATCAGGAACTCTAGAAGAATTCAGATTTTTTAACACGAGAGTAAACGTAAAAAGAAGGTTTTACAAGACTCACGTTAACAATATTGCAGCAGTACGCACACAATCGAAGCGCAGTAAGGATGGCTAGTGTAACTAGCAAGAATACCACGAAAGCAAGAAAAAGGAGTACGCTATTAACTATTAACGTACCTGTCTCTTCCGAAACGAATGAGTACTGTATCTATGTGTGCGCTACCATCGTCCGTTAGAAGTCT
+
CCCC@CBBCDB@A@DCCFCCCCBBB>BDDABBBBBB?B@CCCBBBD?AB?B@BA@@@@@AA%:8<=AB=>>BBAA;<;;;;;;*;B=A<AAA7BCCACCCCCCCBB?B=AA=ADC=??BBCCCCCCCBBBBBB?CCCC>AABBAAAC>B?B::8;BAAACBB?BBBBAA?CC?>>?990>>=5;//+/<>@@,959@;;;>???@7:7;A??9=8<=@@@>ACAAAGG?B?BBC9?995:??CBBBCCB?@?BBBBB??@;;;?==9=>=>BB;??<A>>;>===
@ATNG8:03961:04916
GATGGTAGTACATGATAGACGACACCAGAAGATCAGGAACTCTAGAAGAATTCAGATTTTTAACACGAGAGTAAACGTAAAAAGAAGGTTTTACAAGACTCACGTTAACAATATTGCAGCAGTACGCACACAATCGAAGCGCATTAAGGATGGCTAGTGTAACTAGCAAGAATACCACGAAAGCAAGAAAAAGAAGTACGCTATTAACTATTAACGTACCTGTCTCTTCCGAAACGAATGAGTACGTGTGCGACGTGTCTCCTACCATCGAGGTTGTAAAGTCT
+
AA@B7;;@@@AC===@CBBBCBBBB<@?B>A@>>>>4945=@;;;;85825737455559$5.599<<<@;599,4999999(9:5:4;;;1<DFACGCBBBBBB?C@@@=@DC@CCA?@ABBBBBCCCCCC@CCAB?BBBBDE>@=@?CBB?BCCDBBBB?BBBB??=@B@CCC?BBBBB>BAB?BCCCC3CC?BAACA??@A6:8:BDA=A????BB<>?AA899@D>AAD=CCC???@BBBAAAA>>>?B999A@B<<6==>:>>>>BC<A388BE;>>>>
@ATNG8:03936:04972
GATGGTAGGTGCACATGATTGTATCCAGAAGATCAGGAACTCTAGAAGAATTCAGATTTTTAACACGAGAGTAAACGTAAAAAGAAGGTTTTACAAGACTCACGTTAACAATATTGCAGCAGTACGCACACAATCGAAGCGCAGTAAGGATGGCTAGTGTAACTAGCAAGAATACCACGAAAGCAAGGAAAAGAAGTACGCTATTAACTATTAACGTACCTGTCTCTTCCGAAACGAATGAGTACTATGTAGAGTCTATACTAATCGAGGTTGTAAAGTCT
+
CCBB?B@@<9;:CDCCCEC@CCDBB?BCC?CCCCA@>@?BBBAABA>AA>A>BBBBAAAA3B?@AAACCBB==<3;>99::;*;B>B5;;;6;JJIGBBBCCEBB?B@BB?BCC@BBA?BDDECBBBCCCCC@CCCC?BAABBBBB?C?CBB@ABCCAACA?AAA???>BC?>=>488==<3?99384;:;3;A<B;::AAABA9?;?@@@<?=?@BBB@ABBAACD?B>ACD>CAA>ABBCCCCABA@@@@>A@@>AAAA6617=>::5::>>=>6==;;
@ATNG8:03949:04956
GATGGTAGATACTCGCTGATACACCCAGAAGATCAGGAACTCTAGAAGAATTCAGATTTTTAACACGAGAGTAAACGTAAAAAGAAGGTTTTACAAGACTCACGTTAACAATATTGCAGCAGTACGCACACAATCGAAGCGCAGTAAGGATGGCTAGTGTAACTAGCAAGAATACCACGAAAGCAAGAAAAAGAAGTACGCTATTAACTATTAACGTACCTGTCTCTTCCGAAACGAATGAGTACTGCGTCTCACTCTCGCCTACCATCGAGGTTGTAAAGTCT
+
@@AA<BBBBCBBBB?CCBFCECBBC>CDF?BBAB;;5::>=<??>><=?@D@BB?>=CCC3C@BBB?@?BAAAD>A?ACDDD19;7:9>>B7@@B@AAAAABDCC@CACC?BAA>ABBCDCCBCDDBBBCBB@BDCB?BBBBBBBB?B@B;;8:AAAAAAB?EDDCCC?AA>ADC?B@CAA6955/78888+8@<A888BB???:>:====1818>CBB@CAA?@?@=@<@AA;@@@>B@??CCA???>;:;@???BBBB<9>==8=;;888(/(////(3377
@ATNG8:03950:04968
GATGGGTAGCACGACACGACGATGTGTACTCATTCGTTTCGGAAGAGACAGGTACGTTAATAGTTAATAGCGTACTTCTTTTTCTTGCTTTCGTGGTATTCTTGCTAGTTACACTAGCCATCCTTACTGCGCTTCGATTGTGTGCGTACTGCTGCAATATTGTTAACGTGAGTCTTGTAAAACCTTCTTTTTACGTTTACTCTCGTGTTAAAAATCTGAATTCTTCTAGAGTTCCTGATCTTCTGGTAGAGCGTGCATATATCTACCATCGAGGTTGTAAAGTCT
+
>@@AA<CCCCBDC@CCBCBB665<B@ABCCE;;=;BBC>CC@D@DCCCCCC?BB@@@?B9::BB@C?ECBCCB=@??B??==+B@?B9::18>?@?CAA>AB<???B::59BBA?>@@=BAA<A<AA>>8::><AB@@;@@BB@@@???AAAA>>>:====@A<A<AAAAA>>>D<?>>>>3=9=477776(/<777.7-----9;:><=@@@,=///;5;4>><>@@A>>><>=AB?:;<-//=7<@B;;;>;;;B?@>>>>>>B=B=====69///==1999>
@ATNG8:03953:04949
GTTGGTAGAGAGAGCTCTCTCATCGTACTCATTCGTTTCGGAAGAGACAGGTACGTTAATAGTTAATAGCGTACTTCTTTTTCTTGCTTTCGTGGTATTCTTGCTAGTTACACTAGCCATCCTTACTGCGCTTCGATTGTGTGCGTACTGCTGCAATATTGTTAACGTGAGTCTTGTAAAACCTTCTTTTTACGTTTACTCTCGTGTTAAAAATCTGAATTCTTCTAGAGTTCCTGATCTTCTGGTATACACACTCGCTCGCTACCATCGAGGTTGTAAAGTCT
+
CD@B?BBBBBCDDDB@BCCHCCBBBABCBGBB>AAAA<BC@C?BBBBBCC?CCB@A>A@CCDA?A=ABABBBBB@=;;=;>1=A?CAAA=ACCB?BBB>BB<@@ACBB?BBB@>>AA;AAA;A;????;;;=;@@=<8=>@@>>>>AAA>@@>>><>??;@@<A<@@>>>>>=A9>9897.9:A;@>>>>.;9766.7-----;:6;7;AAA/AAAAH;?;;;6;@A>===:=;@@A@@A8=<D=@@@=>>>>==>A><<???@@<A===661617766077<<
@ATNG8:03965:04977
GATGGTAGGACGAGCGTCTGAGAGGTACTCATTCGTTTCGGAAGAGACAGGTACGTTAATAGTTAATAGCGTACTTCTTTTTCTTGCTTTCGTGGTATTCTTGCTAGTTACACTAGCCATCCTTACTGCGCTTCGATTGTGTGCGTACTGCTGCAATATTGTTAACGTGAGTCTTGTAAAACCTTCTTTTTACGTTTACTCTCGTGTTAAAAATCTGAATTCTTCTAGAGTTCCTGATCTTCTGGCGCTCTGTCACGTCTGCTACCATCGAGGTTGTAAAGTCT
+
//997;9A;A?566;>>>=<<BCB@C@@ABCA?AECE>CC@C@CBBBCCC@CCCBB@B?BB@A>A@BBCDCABAC@BBCDD2A@;?@AA;AC<<9;BB?BC?A@FDDF@CBBCCCBB?BBB@C?C@@?@BBB?BBCD@CBBBCCCBCBBBBCBBB@CBB?BC@C?CCCCCCCCFAGCCCB7A=@=@AAAB0BBBBD>ABCBBCDCCB?CBCB2A@A@A=A=;;5;@@;;;C?B?BBACCB>@?CADCCCCCCDCCCBBBBBBBCC?BBD@??<?<?BBC>CB@?
@ATNG8:03925:05014
GATGGTAGATACTCGCTGATACACCCAGAAGATCAGGAACTCTAGAAGAATTCAGATTTTTAACACGAGAGTAAACGTAAAAAGAAGGTTTTACAAGACCACGTTAACAATATTGCAGGCAGTACGCACACAATCGAAGCGCAGTAAGGATGGCTAGTGTAACTAGCATAATACCACGAAAGCAAGAAAAGGAAGTACGCTATTAACTATTAACGTACCTGTCTCTTCCGAAACGAATGAGTACTATAGACTATCTGAGACTACCATCGAGGTTGTAAAGTCT
+
ABBD@CCBBBCCCABBFCCCBBCCC=CCB?BBCC@@>@?AABBBBB?BB?C@BBA@A@@A2B@BBBABCBB@@?6==9:;:;*;B>A=AAC9ACC?CAA?@CEEAD@BB@BBA;@A@@=ABBBBBBBBBBBB>BBCC?BBBABA??<??BAB?C@??BCBB?BCBBBDCC@BCB@DC;997;BA=BCCC;C@C@C@?@C@@?C@B>BACC@C>AABA@=@@??>AA>A?BBD=CCC?BBBB9::???ABAAABBBBCAAACC@@<;ABBBB@B@BBBD>BBBB
@ATNG8:03937:04993
ATGGTAGCTATACGTATATCTATGTACTCATTCGTTTCGGAAGAGACTGGTACGTTAATAGTTAATAGCGTACTTCTTTTTCTTGCTTTCGTGGTATTCTTGCTAGTTACACTAGCCATCCTTACTGCGCTTCGATTGTGTGCGTACTGCTGCAATATTGTTAACGTGAGTCTTGTAAAACCTTCTTTTTACGTTTACTCTCGTGTTAAAAATCTGAATTCTTCTAGAGTTCCTGATCTTCTGGAGATACACATGATACTCTACCATCGAGGTTGTAAAGTCT
+
<=>;@>BBD?DBBBBCCCIBBBBABBBBCBA=A@@@;@B?C@BBBBCCC@CCCCC?B=BBCC?A=A?AAACAB@>88777(8A?BBBC>BBAA>ABB?BC<??AAAB?BCCCB@@@;AAA=A<A@@<<;:;8=A@@<@?A@A>==@@CCA==<?9<=>:==:>=@@@AA>>;;7;A@AA5A<>988777(8=788-8===>=A>>>;?DDD/C????<@<@@<=;=?::8;C;A>@?88299=:>>>@@@BA<<<CAAACAAAA<@???@@;@:==?A:A>>>
@ATNG8:03949:05006
GATGGTAGAGTATCATGTGTATCTCCAGAAGATCAGGAACTCTAGAAGAATTCAGATTTTTAACACGAGAGTAAACGTAAAAAGAAGGTTTTACAAGACTCACGTTAACAATATTGCAGCAGTATGCACACAATCGAAGCGCAGTAAGGATGGCTAGTGTAACTAGCAAGAATACCACGAAAGCAAGAAAAAGAAGTACGCTATTAACTATTAAACGTACCTGTCTCTTCCGAAACGAATGAGTACACACTCTCATATGACACTACCATCGAGGTTGTAAAGTCT
+
//8;7:;@BBEDA==69:CBA>@;;5:99.4<;;455;=>@CCCCC@CC@C@CAA@@@@@0A?BCCBBCCBBBA9A@;<<;<(;C=D5;99&4;<7<>@::@@?A=A?BB>ABE>BABBBCDCFBBBCBBCC>BB@@=@BBC;;;;7<>CBA=BCBBCCDE@CCBBBB?CC?BBB=@@999+9==9?@AAA2AB?BBABBCBBB==9<<;<176)8=BAB@BBBABBB?B?BDD<AAA?ABCCBBBBBAAABAAABBBBBDAAACC?CAAABB<@:???=5@@@@
@ATNG8:03959:04999
GATGGTAGAGTATCATGTGTATCTCCAGAAGATCAGAACTCTAGAAGAATTCAGATTTTTAACACGAGAGTAAACGTAAAAAGAAGGTTTTACAAGACTCACGTTAACAATATTGCAGCAGTACGCACACAATCGAAGCGCAGTAAGGATGGCTAGTGTAACTAGCAAGAATACCACGAAAGCAAGAAAAAGAAGTACGCTATTAACTATTAACGTACCTGTCTCTTCCGAAACGAATGAGTACGAGAGAGCACACGTGTCTACCATCGAGGTTGTAAAGTCT
+
449504=<=;@;<=<;;;@BA:9;;299<3996>>DE@BBBBCBB?BB>B>ABA>>>>@,A=@CCBCBCECDC;B;;;;<;$9=992955&4;=9>EJBAAA885:?AA@BBB?BBBBBBDCCCECCCCCC?BBBB?CAAABCBB?C@C??<?A@AABBA>ABFCBB>BB@BB@9==788+::929CDED2CC?B===??AAB:=6<<<<8<:;?CBB<AB@@@BB?B?BCB=BAA?:::CDCCBBB@A@?>>BDAAACDDAAA?B??@@@;?<>;::3;=??
@ATNG8:03960:04984
GATGGTAGACACGTGTGCTCTCTCGTACTCATTCGTTTCGGAAGAGACAGGTACGTTAATAGTTAATAGCGTACTTCTTTTTCTTGCTTTCGTGGTATTCTTGCTAGTTAACTAGCCATCCTTACTGCGCTTCGATTGTGTGCGTACTGCTGCAATATTGTTAACGTGAGTCTTGTAAAACCTTCTTTTTACGTTTACTCTCGTGTTAAAAATCTGAATTCTTCTAGAGTTCCTGATCTTCTGGGATGTGTGCGCAGTGCCTACCATCGAGGTTGTAAAGTCT
+
9:>>5:<CBBCBB<@:666<<<==>@@@ABBB>BBCC=BB?@>@CDED@@=@B@=?9@9?ABB@B?BBBC??=<=8BBBBB1?><>?AA99<>@9?>A>@B<>??;794889;>994585;?=AA;::7889>>CC>EB;;;;;;;=?@@A@@@<>>>5;;17.6:=>D;;:A<=>>AA5B<@<@A@@@.=;777.7///66665:17777)7;=9A5A8;=;???@@>>:=;>=;;:;5;;>>6=8889<::98;7/./059967;;<8?;@=@AAB:BA==
@ATNG8:03920:05035
GATGGTAGTGTGTCTCTGAGAGTAGTACTCATTCTTTTCGGAAGAGACAGGTACGTTAATAGTTAATAGCGTACTTCTTTTTCTTGCTTTCGTGGTATTCTTGCTAGTTACACTAGCCATCCTTACTGCGCTTCGATTGTGTGCGTACTGCTGCAATATTGTTAACGTGAGTCTTGTAAAACCTTCTTTTTACGTTTACTCTCGTGTTAAAAATCTGAATTCTTCTAGAGTTCCTGATCTTCTGGGTCTCTCTCTCACGCACTACCATCGAGGTTGTAAAGTCT
+
49<=8<=BAAACCCC@CCCBCCBBBBCBA@@@<@@AA9AA@D>;;:BABB@BB@??@F?BBBB@C?BAA@B<==B@?????1;>9<==>7;BBC?AAA?AA<?;=@;;7;@BABACB:=>A<@:?=<;=>8808===5:;A@?@???@@@?>===8===9=A=D=AAB==>@@A7;;@@@3@;@8:::::+;=;<<0777///998;19999+9;<89495//*/::;===:>;?@@@@@9==AF:>=;;;@A@@>>>?@?>::@99677==7<177>B:=>>@
@ATNG8:03940:05031
GATGGTAGTGATACAGATCAGACACCAGAAGATCAGGACTCTAGAAGAATTCAGATTTTTAACACGAGAGTAAACGTAAAAAGAAGGTTTTACAAGACTCACGTTAACAATATTGCAGCAGTACGCACACAATCGAAGCGCAGTAAGGATGGCTAGTGTAACTAGCAAGAATACCACGAAAGCAAGAAAAAGAAGTACGCTATTAACTATTAACGTACCTGTCTCTTCCGAAACGAATGAGTACGATGAGAGAGCTCTCTCTACCATCGAGGTTGTAAAGTCT
+
BABB?BBBBCDCDCCCCCCCCCD@@?ACD@CCC@@@@CC@?>BB>:@@>A?BBBAADDC2A?BACABBCA>=;3;<:;:;:'9?;;4999&9AA>ABBBBCC;;:;?BB?BBB?AAAABCCCC@@DDCCBB?CDBB?A>?>BA??:@<@@@>BBBBCDCC?AAAABB?@B>AAA>AAAAA9@??:?=>>@/@A=A:::ACB@@:<;>BAA7:49<A9:69A??>BB?B@BDD>CBB?BCBBCBBBBBBBBBB?@@A???>>>>><A@@??A8;8;AAB:@@;;
@ATNG8:03943:05037
ATGGTAGTGTGTCTCTGAGAGTAGTACTCATTCGTTTCGGAAGAGACAGGTACGTTAATAGTTAATAGCGTACTTCTTTTTCTTGCTTTCGTGGTATTCTTGCTAGTTACACTAGCCATCCTTACTGCGCTTCGATTGTGTGCGTACTGCTGCAATATTGTTAACGTGAGTCTTGTAAAACCTTCTTTTTACGTTTACTCTCGTGTTAAAAATCTGAATTCTTCTAGAGTTCCTGATCTTCTGGCTCTTGTAGACAGATACTACCATCGAGGTTGTAAAGTCT
+
?;=:?>CBBBCA<;;;9555555=<<<<<<<9=<<>7==<=:@DECBBB@HCCDB?A?BBA@5<5:?955956?<@DC@D1BB?@ABA8@@;<5<BA=A@?@@CCCD@CBCEEE@A=@AA7;8;BBABBBB?BBCB@CCCCCBBCBBBBBBBCC@BBB=@@;?<@@CCDDCCC?A;;;;.;>B>;<;;;*;@A@D?ICCEHJGEBBABEEE5BBB;;7;8;C@DCBBGCC?C@CBABBA>A?A=ACBB@BCCDDDDEBABBBBC?BB???C?C?999C<@>?@
@ATNG8:03921:05114
GATGTAGAGAGACTGTAGCGCACCCAGAAGATCAGGAACTCTAGAAGAATTCAGATTTTTAACACGAGAGTAAACGTAAAAAGAAGGTTTTACAAGACTCACGTTAACAATATTGCAGCAGTACGCACACAATCGAAGCGCAGTAAGGATGGCTAGTGTAACTAGCAAGAATACCACGAAAGCAAGAAAAAAGAAGTACGCTATTACTATTAACGTACCCTGTCTCTTCGAAGAATGAGTACCTCTCAGACGCTCGTCCTACCATCGAGGTTGTAAAGTCT
+
89//;?;;BCLCBBCCCGEBBCCC>C@@<@B@@@@>@@ABACEBA?BB@B?BBBBBBBB3B>?>>CBBCBABC>CCCCCCC5BC=B5;;;6;CCACCCCDCABA7;8;D@BBC?BBCBCCCCCCBBCBBAF?CCBB?BBBBAAAB?B?B;;:;CCCCCBB?BCCAA><@A=000<>>@BD=@>=9888888%/:6:///;;@AA<AAABB:=:=@CCCE>BBA@@AB>@AB???=@BBBBBB?BBBB?AA<;;AAA@@;>>K:>>????<@<@@AA:AA==
@ATNG8:03924:05099
GATGGTAGGCACTGCGCACACATCCCAGAAGATCAGGAACTCTAGAAGAATTCAGATTTTTAACACGAGAGTAAACGTAAAAAGAAGGTTTTACAAGACTCACGTTAACAATTTTGCAGCAGTACGCACACAATCGAAGCGCAGTAAGGATGGCTAGTGTAACTAGCAAGAATACCACGAAAGCAAGAAAAAAGAAGTACGCTATTAACTATTAACGTACCTGTCTCTTCCGAAACGAATGAGTACACATCGTCGTGTCGTGCTACCATCGAGGTTGTATAGTCT
+
99?=8=6;4:<:@@:;;<;<<CC>@8@;@<>99>55.55555:===:>>9;7;;5;5===+B<>>;<;:=;333(379::::+<<5;6;;;1?DD@A;;;DCC;;693<>-799-:@BBDCBCCDDCCCCBC@BBBB?B?????>B>A=B::6:@???B@A=ABBAAB???<?B@8>?99<59::6678898%9@:=;;;@@A>>:>:==@@<@<A@BBA>ACBBACC?C>BBB9A9:5:?BDBBBB@;;;=;??9:9A>???ABB?BFCC<=1716>>=>>>@@
@ATNG8:03925:05111
GATGGTAGAGTACAGTGTAGTAGACCAGAAGATCAGGAACTCTAGAAGAATTCAGATTTTTAACATCGAGAGTAAACGTAAAAAGAAGGTTTTACAAGACTCACGTTAACAATATTGCAGCAGTTCGCACACAATCGAAGCGCAGTAAGGATGGCTAGTGTAACTAGCAAGAATACCACGAAAGCAGAAAAAGAAGTACGCTATTACTATTAACGTACCTGTCTCTTCCGAAACGATGAGTACACACTCTCATATGACACTACCATCGAGGTTGTAAAGTCT
+
<@;;24999:;;;;<;;66/:;<//,/;;39@A>:9056<<<:::@4:9=A8=?873;;;)<6:44488;::9992///9888'//(33888&337288:95555505///(/883568=GCCB?CDGCBBCF@C@@@=@;99988?9=9?<<7;BA?997?8????AA>@B?B@A<??A>>5800/8888'/7,3739:379A;@>A//,0,00@@@7;;6:75658269>0800/???:>>CCCBAAAAABBBBBBB:99B7=<==00)/799:;5;9;@
@ATNG8:03934:05091
GATGGTAGCGCACACATAGATACAGTACTCATTCGTTTCGGAAGAGACAGGTACGTTAATAGTTAATAGACGTACTTCTTTTTCTTGCTTTCGTGGTATTCTTGCTAGTTACACTAGCCATCCTTACTGCGCTTCGATTGTGTGCGTACTGCTGCAATATTGTTAACGTGAGTCTTGTAAAACCTTCTTTTTACGTTTACTCTCGTGTTAAAAATCTGAATTCTTCTAGAGTTCCTGATCTTCTGGGATGTGTGCGCAGTGCCTACCATCGAGGTTGTAAAGTCT
+
44==9>>BBBDCB@AB;;55977/////68-/)//-818<;>40//:9==899544.4.44871<900/---//--(-5888'--(///914455.555.5<49;;<<=9<;@@A@CC>@@@<@:AA>=@A:929@@@8>????9@>>;==>>=<@;999294385===/0/::;5;5555&56;4;;>>>+66?>=4>;;;;<666<:>==>*555;:494;=9=;;00/:6:6?;AAA@:@9:9.999:@999?>>@@@@>AAA@@@@@::49:==?C=@??>
@ATNG8:03940:05090
GATGGTAGAGTATCATGTGTATCTCCAGAAGATCAGGAACTCTAGAAGAATTCAGATTTTTTAACACGAGAGTAAACGTAAAAAGAAGGTTTTTACAAGACTCACGTTAACAATATTGCAGCAGTACGCACACAATCGAAGCGCAGTAAGGATGGCTAGTGTAACTAGCAAGAATACCACGAAAGCAAGAAAAAAGAAGTACGCTATTAACTATTTAACGTACCTGTCTCTTCCGAAACGAATGAGTACTGTATCTATGTGTGCGCTACCATCGAGGTTTGTAAAGTCT
+
>?A>;@>DFDCD@==<<<CABABA@<@>>5556>>>AD?BCDDBBB?CF@B@CDB@@@@@@)@@BBCCCCCCCCD>CBCCCCC1CD=@29999';?C?BBBBB@B885:@AA@BBE@DCBBBBBBDDCCBCBCC?BBBD?CBBBA@AA=B=A9:::BBBBBBB@BBBBBB>B?@??@000000*0=>;?@?@@@'>@=?888A>=:7-3----33(-)-9@>A<BBBBBBC@C@@@@;@@?;;A@000AAAA?@@AAAEBBAA???BBB?C@=<<;078*8>>>4A;::
@ATNG8:03942:05093
ATGGTAGGCGACATACATACGCGCCAGAAGATCAGGAACTCTAGAAGAATTCAGATTTTTAACACGAGAGTAAACGTAAAAAGAAGGTTTTACAAGACTCACGTTAACAATATTGCAGCAGTACGCACACAATCGAAGCGCAGTAAGGATGGCTAGTGTAACTAGCAAGAATACCACGAAAGCAAGAAAAAGAAGTACGCTATTAACTATTAACGTACCTGTCTCTTCCGAAACGAATGAGTACCTCTCAGACGCTCGTCCTACCATCGAGGTTGTAAAGTCT
+
:<<8<<B?CBCCCCCCDDDB@@BH@DCCACBBC;96;>BACCCCC@CD?B?BBBBBBBB5B@CCCCCCBBBCB=@A>@@@@,?C;A4;;;.;CD@CCDDDCCCB?B@BB@BBB>@?CACCBABCCDDEDCB@BCBB>??A?CCAA<B?C:::;CBBBCBC?BBBBBA?BC?BBB;;==<;3===8<<<<>1?A@D:99BB?>>0616=>>,/-/=A@A=BB@@@BB=A>??=6>::6:CCCCBB?AAABBBCABABCAAA6<<A<@@@====B<@@??9=><<
@ATNG8:03981:04480
GATGGTAGCTCTGCTCTGACTCTCGTACTCATTCGTTTCGGAAGAGACAGGTACGTTAATAGTTAATAGCGTACTTCTTTTTCTTGCTTTCGTGGTATTCTTGCTAGTTACACTAGCCATCCTTACTGCGCTTCGATTGTGTGCGTACTGCTGCAATATTGTTAACGTGAGTCTTGTAAAACCTTCTTTTTACGTTTACTCTCGTGTTAAAAATCTGAATTCTTCTAGAGTTCCTGATCTTCTGGGTCTACGCTCGTCGCGCTACCATCGAGGTTGTAAAGTCT
+
::><8<<@BBBBAAACBCECCBCBCCBACC:;5:BA@<AB>A@BBDCEDD@CCBBB@D?BBBC?C@CCCCCBCBC?BBBBA2@?;@?@@;@BCC?A@EADL@AA@CCG@BBCCCCCC@CBB@B>CBBBBCCC>AABB@CBBBCBBBCBBBBBBBB?BBB>AA=A>BBCCCCDCC?BAAAA3@=B;AA?A?,?CBBB>BCDCCCBAA@5;;;;*;@ABD?B@BB>ACBBBBB?B?BBBDBC>B>AA<@CCCCBBCAAABCBBAAAA>BAABBB>@6====7@ACB
@ATNG8:03972:04539
GATGGTAGTAGTACACTAGTCATACCAGAAGATCAGGAACTCTAGAAGAATTCAGATTTTTAACACGAGAGAAAACGTAAAAAGAAGGTTTTACATGACTCACGTTAACAATATTGCAGCAGTACGCACACAATCGAAGCGCAGTAAGGATGGCTAGTGTAACTAGCAAGAATACCACGAAAGCAAGAAAAAAGAAGTACGCTATTAACTATTAAACGTACCTGTCTCTTCCGAAACGAATGAGTACTGTATCTATGTGTGCGCTACCATCGAGGTTGTAAAGTCT
+
BBBB@BBCCBCBBBA=@@BB=AA@@=@AB=BBBB;;5;4;:>;;;D:C><?7:<<<===<,=8<?=887?9898-9?>==99(9=:;8@BB9CCBBBCBBBCDDEADABA?BCC@CCBBBCCDDCABCCDCB>BBCC<@@CCBB@B>B@BAA>ABBCBBBA?BBBC>=<>A=AFF<;;>>>7=<<<;=@@>>'==4----99@AA<A;@>==088(8=BAA?AAAAAAA>A?BBB=B??=?BCCFDDBBBBAA@>?>BA??@@@@@B<AAAA>>5;4:888*9?>>
@ATNG8:03982:04599
GATGGTAGCGCATATCAGCGCAGCCCAGAAGATCAGGAACTCTAGAAGAATTCAGATTTTTAACACGAGAGTAAACGTAAAAGAAGGTTTACAAGACTCACGTTAGCAATATTGCAGCAGTACGCACACAATCGAAGCGCAGTAAGGATGGCTAGTGTAACTAGCAAGAATACCACGAAAGCAAGAAAAAGAAGTACGCTATTAACTATTAACGTACCTGTCTCTTCCGAAACGAATGAGTACGATGAGAGAGCTCTCTCTACCATCGAGGTTGTAAAGTCT
+
<A<A?B<9:<@B@BCC999CCCCCC>CGG@BBB@;;6;;?ABA@AA<A?4918?@;;;;:':=BBCCEDCCCCB9@@;;::-:B>B2;;05::5<<<C???9;7;CCC@CBB?BCCDCCBBCCCCBBAAA=AAAA?B@A?ECCC?B?A;;8<CAABCBC?CBBAAA?CC?CCC>BBABA9???;?AABB3B@;>888?@===5;5:>::1818>A@@@CCCCCCC@C?BBC;A:949@@@AABBCBBCBBBBBBB??;>>====@@@;;;=A<@@AA:@@@@
@ATNG8:03983:04677
GATGGTAGATATATGCACGCTCTACCAGAAGATCAGGAACTCTAGAAGAATTCAGATTTTTAACACGAGAGTAAACGTAAAAAGAAGGTTTTACAAGACTCACGTTAACAATATTGCAGCAGTACGCACACAATCGAAGCGCAGTAAGGATGGCTAGTGTAACTAGCAAGAATACCACGAAAAGCAAGAAAAAAGAAGTACGCTATTAACTATTAACGTACCTGTCTCTTCCGAAACGAATGAGTACGAGAGAGCACACGTTTCTACCATCGAGGTTGTAAAGTCT
+
;;AA<==BCCCBBBCICA666==AB?BBB?ABBA@@?B?AABBBBC>AB@E?BB@??BBB3B>AAAABCABAAA;99<BCCC5CC@B?BBB<CCCADAAACCD;;;;@DD@CCC?BBBBBBBCCCCCCBB@?;?C@@>ACCGCBBA?C@DBB@CBB@@ABC@BBCBBB?BB>AAC:??9999+9878>BEDDC'CC?A;:;@@@??;?;AAGD:>:=@BAA?A:;;@AB<A=A@@9@??:?>AAABDCBAABBCBBBBBAAA;A===<@???AA=A:>==A1;;=;
@ATNG8:03973:04753
GATGGTAGGTGCACATGAGTGTATCCAGAAGATCAGGAACTCTAGAAGAATTCAGATTTTTAACACGAGAGTAAACGTAAAAAGAAGGTTTTACAAGACTCACGTTAACAATATTGCAGCAGTACGCACACAATCGAAGCTCAGTAAGGATGGCTAGTGTAACTAGCAAGAATACCACGAAAGCAAGAAAAAGAAGTACGCTATTAACTATTAACGTACCTGTCTCTTCCGAAACGAATGAGTACGATGAGAGAGCTCTCTCTACCATCGAGGTTGTAAAGTCT
+
<<<A@BC?;<<@C=BCCCBAA@@BC@CBB@CCCBBB?A?ABBCCCC@AA=@=@BCCCCCJ5B@AAABCCDBBBC>C@;;;;;*;C@I<AAA9ACC@BAA@AAFDC?B???=?AA5:9C?@@CBDDGCCCCCD@CAAA@BCCCCA??<@=@@@=ACBBDCCD?CCCBAA@CC<888288>??899:=AACCD3BC?A888A?>><1617;9;+/*/:>>@@DCCBBBC@C@DCC>CAA????ACCC??@BBBBBBBBBBBB?>>>@=CA>>>A=D=B;::2;=>>
@ATNG8:03980:04775
GATTAGTATAGAGCTCTACATAGTACTCATTCGTTTCGGAAGAGACAGGTACGTTAATAGTTAATAGCGTACTTCTTTTTCTTGCTTTCGTGGTATTCTTGCTAGTTACACTAGCCATCCTTACTGCGCTTCGATTGTGTGCGTACTGCTGCAATATTGTTAACGTGAGTCTTGTAAAACCTTCTTTTTACGTTTACTCTCGTGTTAAAAATCTGAATTCTTCTAGAGTTCCTGATCTTCTGGTGAGATATGCATGATGCTACCATCGAGGTTGTAAAGTCT
+
CBB@CABBCDBBBCDCCCBAABBCBCBDCC?CCCC=BB?B@BBBBCBB>BCBBB>A>BCBB?A?BBBB@AABB@BBBBC3AA=@99:3;A@C@BB@=@?0000>>=59>>>@AAD;?>A;A:>>>>A>>>9@@?@9:::@>>>>AAAA@@@@@9>>><==:=<AAA@>>>=?8=<===/=8<8=9@@@,;6227),,,,,,6835+2222$28855/52661696;<<<8<:??>:9=///@4;<<?>=>CA???AA>=>A=959666//,/7<:::2::=>
@ATNG8:03982:04777
GATCGTGTGCTCTCTCGTACTCATTCGTTTCGGAAGAGACAGGTACGTTAATAGTTAATAGCGTACTTCTTTTTCTTGCTTTCGTGGTATTCTTGCTAGTTACACTAGCCATCCTTACTGCGCTTCGATTGTGTGCGTACTGCTGCAATATTGTTAACGTGAGTCTTGTAAAACCTTCTTTTTACGTTTACTCTCGTGTTAAAAATCTGAATTCTTCTAGAGTTCCTGATCTTCTGGGTCTCTCTCTCACGCACTACCATTCGAATCTTTGGTAAGCTATACCGCT
+
BCB:<;D@@ACCDDCCCCCECC??<?CCC>CD@B=BCEEDDEACDBAA=A?CCCC@C?BBBDCCCBB?BBBBB1BB?B@@@8@A@B?BB?;??000@AAA=@AABBCCC?BBB?B@BA<;<<;;49>>?7;<B::::BE>>>@=;;<=;;;=@@<@7;;A@?@?==:=>>BB5B<?:;7766)7;---)------=<:<3:997(5899=5:47726555.//59055>>>=5;875-5878@;;;@CB???BA:774--)---)-69;1:5=:7;<--,22,***
@ATNG8:03970:04790
GATGGTAGTCTCAGATAGTCTATAGTACTCATTCGTTTCGGAAGAGACAGGTACGTTAATAGTTAATAGCGTACTTCTTTTTCTTGCTTTCGTGGTATTCTTGCTAGTTACACTAGCCATCCTTACTGCGCTTCGATTGTGTGCGTACTGCTTGCAATAATTGTTAATCGTGAGTCTTGTAAAAACCTTCTTTTTACTGTTTACTCTCGTGTTAAAAATCTGAATTCTTCTAGAGTTCCTGATCTTCTGGTATGACTAGTGTACTACTACCATCGAGGTTGTAAAGTCT
+
<9958==;@;=>>@;<;>666<<55555:444.5<<<6=D<@<AB@@<<<8=<<<?;>>?;;;8A0:6=665?>>466>>>'54-3388093556;<=:==269>>>C;?@B@@>;:49?B:@=@BAABBCB?BA@@?ABBBCAA0000000)/>=5/-(-(/959)----///9::5555999(94975////$//////)/::5559955.5:::(:4455.57::5;;<<<<>7<7;;:?9838492965;666;@B=@@=?666C@:A@?>54.434333(4:88
@ATNG8:03970:04853
GATGGTAGATATATGCACGCTCTACCAGAAGTCAGGAACTCTAGAAGAATTCAGATTTTTAACACGAGAGTAAACGTAAAAAGAAGGTTTTACAAGACTCACGTTAACAATATTGCAGCAGTACGCACACAATCGAAGCGCAGTAAGGATGGCTAGTGTAACTAGCAAGAATACCACGAAGCAAGAAAAAGAAGTACGCTATTAACTATTAACGTACCTGTCTCTTCCGAAACGAATGAGTACACACTCTCATATGACACTACATCGAGGTTGTAAAGTCT
+
BBBCAHCCBCCGDBBBCDCCBBBCB?BCD@CBCBB>@=A@??ABB?BB=@=?BAAABBA3A>977BBBBBBBD=A@:8888'8;4:7:::-22=4888@@AB>=9=<==8==>178==>>==>@@@AA?@?<;;;?<?>>>???><A<A>>:>?>=====;A;;;@?;>><>@?9;;7808:917999:)85-5=;<=====5;5;A>>;><??@==:=@@???@=@<>>A9A8858>>=;;;;@@;;;A@AAA?>>@@@>==>>BBAB@A?@>??8?@@=
@ATNG8:03976:04852
GATGGTAGCGCGACGAGCGTAGACCCAGAAGATCAGGAACTCTAGAAGAATTCAGATTTTTAACACGAGAGTAAACGTAAAAAGAAGGTTTTACAAGACTCACGTTAACAATATTGCAGCAGTACGCACACAATCGAAGCGCAGTAAGGATGGCTAGCTGTAACTAGCAAGAATACCACGAAAGCAAGAAAAAAGAAGTACGCTATTAACTATTAACGTACCTGTCTCTTCCGAAACGAATGAGTACGATGAGAGAGCTCTCTCTACCATCGAGGTTGTAAAAGTCT
+
555>:>==A<666==;;<<<<=655/59>5599<@<:A:<>:00/:::>4:177333?>?$7,377773339:9/8955555$5@992999'5995<????A?9:79<@A;<:92778;;A@CCBBB@@@CC>AA@?;?AA=>==@;=9=..)-88--0888383338;6?@=@B=6=;333,2773255678%866795988899888897;3;:<;@==9884:;;:7;6::=1333/3::;AC=A<<7779775558888877769777//(.27.///'/797
@ATNG8:03971:04926
GATGGTAGGCGTGTGAGAGTCTGCCCAGAAGATCAGGAACTCTAGAAGAATTCAGATTTTTAACACGAGAGTAAACGTAAAAAGAAGGTTTTCAAGACTCACGTTAACAATATTGCAGCAGTACGCACACAATCGAAGCGCAGTAAGGATGGCTAGTGTAACTAGCAAGAATACCACGAAAGCAGAAAAAGAAGTACGCTATTAACTATTAACGTACCTGTCTCTTCCGAAACGAATGAGTACGATGAGATCTCGTGTGCTACCATCGATTCGAGGAAGTCT
+
CCBB@BCB?CBAB@HCCDBBBCBCC?CCC?BCDCBB?A@CCCCADC<@A@C@CACCCCCC3C@@??BB?>>DFF<ABAABBB3B?8>8?<?2<@:>989873789A;8:6:A@28<>>A@A@>?>CBAAAA;@@AA=A?>=>=AA8=6<<;7<>::;BBB==>>?BB?BB?>>>?>>667-8;;?@DKG/==9=888===:;7;=ABCD=D<A>>>@<A@@===A=A<=881800,0@@@9>>>>>>=>>=>AAABB>>>>>@;?@>>>@=>BBC@B@B>>>
@ATNG8:03970:04967
GATGGTAGCATCATGCATATCTCACCAGAAGATCAGGAACTCTAGAAGAATTCAGATTTTTAACATCGAGAGTAAACGTAAAAAGAAGGTTTTACAAGACTCACGTTAACAATATTGCAGCAGTACGCACACAATCGAAGCGCAGTAAGGATGGCTAGTGTAACTAGCAAGAATACCACGAAAAGCAAGAAAAAAGAAGTACGCTATTAACTATTAACGTACCTGTCTCTTCCGAAACGAATGAGTACGTGTGCGACGTGTCTCCTACCATCGAGGTTGTAAAGTCT
+
//7:7;;;?>>>?>@@>>?@@@;?B8<<<455544405.4:;385:7:98=7?@>><<;<);48>88;8888887.7833333$33,3,333&37738955555..(./35277938677=>BCAAADBBBCD@CCBB>B@A???><7?>A?@=?CAAAAAAACCDBBB???:??=3999999+8884888888%9>:>878@A?>>7;7:=@@1838ABBB@EBAAAAA=B@CCD>C::8:ABAABABBBAAABBBA>>B>??<>>>;>A>>=?8=188==4=?>?
@ATNG8:03980:04940
GATGGTAGGACGAGCGTCTGAGAGGTACTCATTCGTTTCGGAAGAGACAGGTACGTTAATAGTTAATAGCGTACTTCCTTTTCTTGCTTTCGTGGTATTCTTGCTAGTTACACTAGCCATCCTTACTGCGCTTCGATTGTGTGCGTACTGCTGCAATATTGTTAACGTGAGTCTTGTAAAACCTTCTTTTACGTTTACTCTCGTGTTAAAAATCTGAATTCTTCTAGAGTTCCTGTCTTCTGGGTCCGCTCGTCGCGCTACCATCGAGGTTGTAAAGTCT
+
//::6:9>;@@@@@A@BCDBBABC@CDDDDCB?B@@@;@C?CADDDDDEHAEECCB?C?CCCC@C@BBBCDDCBB>?4;::5:B=@@@@;??AA<BAA=AC>;;;DAB@CCBABBBB>BBB?B@BBBEL@@@@BBA@=BBABBBBBBBBCCACBC?BBB?BA=@=89;BBBCCE?C;;;;.<>C>;;;;.;EFHIIFHBBBBC@@@5;;;;*<CBAC@B?BB?BBCBBBC@B????@C<??CC=BB?BBAAA@AAA99:??<??ABAC?B>B???8????
@ATNG8:03972:04992
GATGGTAGATATATGCACGCTCTACCAGAAGATCAGGAACTCTAGAAGAATTCAGATTTTTAACACGAGAGTAAACGTAAAAAGAAGGTTTTACAAGACTCACGTTAACAATATTGCAGCAGTACGCACACAATCGAAGCGCAGTAAGGATGGCTAGTGTAACTAGCAAGAATACCACGAAAGCAAGAAAAAAGAAGTACGCTATTAACTATTAACGTACCTGTCTCTTCCGAAACGAATGAGTACTACTCTCAGAGACACACTACCATCGAGGTTGTAAAGTCT
+
;<<B?CA@@C@@ABBECAAACBC994<@A9>AA?@@?B@DCCBDA@=?A>C<??><??>@1@5==BBB?A>999,9?;;;;;*;@;>2:99&9@@>BCDCCCCBB>B@<<7;AA>ACBGFDCCCBAAECCCC?BBCD@CBBBA@@@<A=A@@=@CBBBCBB?BC@@?A?AA>9992999:9,7;;5889999%7;9;858779:96:<>=DF7;7;>AAB@AAAA@@@6:6:@?9?CCABBBBCCBBB???CDBBBB>???A;;;@<?@;;:;7;;@>>>9B?>>
@ATNG8:03974:05037
GATGGTAGTCTCAGATAGTCTATAGTACTCATTCGTTTCGGAGAGACAGGTACGTTATAGTTAATAGCTGTACTTCTTTTTCTTGTCTTTCTGTGGTATTCTTGCCTAGTTACACTAGCCATCCTTACTGCGCTTCGATTGTGTGCGTACTGCTACAATATTGTTAACGTGTAGTCTTGTAAAAACCTTCTTTTTACGTTTTACTCTCGTGTTAAAAATCTGAATTCTTCTAGAGTTCCTGACTTCTGGATAGCGACGCGATATACTACCATCGAGGTTGTAAAGTCT
+
////)////4559566>?;;@BB@A@B?;:450556@8@F:=>655555./7777)//8884;8:99///7:771/3333$3:54/-99/----73567566(//(//8:7;<<83333-333,3,399<===>4:943.6<=A?AA@CCCCBBA@@;:992881717;=956<;;97<55555$55:755555$555555&597//////:27788'7:::<7<7<<7;;<::9;7;7;;BBB>AAC@CBC996>@BB966=<<<<<<8??>>=?9=3448?)99?9
@ATNG8:03983:05039
ATGGTAGTCTCAGATAGTCTATAGTACTCATTCGTTTCGGAAGAGACAGGTACGTTAATAGTTAATAGCGTACTTCTTTTTCTTGCTTTCGTGGTATTCTTGCTAGTTACACTAGCCATCCTTACTGCGCTTCGATTGTGTGCGTACTGCTGCAATATTGTTAACGTGAGTCTTGTAAAACCTTCTTTTTACGTTTACTCTCGTGTTAAAAATCTGAATTCTTCTAGAGTTCCTGATCTTCTGGACGACGCGCACTGACACTACCATCGAGGTTGTAAAGTTT
+
:;>:==BCBBB=@>>>CA<<?CCBBAA@<5905<<=5==?B?BBBECCC@BCC@@?CHFCBB?C@CDABBCCCC<A@@@?,?@;@ABF?CBCB@BAC?CC?@ABCCC@CCCCCCCC@BBC>B>BECB9::?;?@@A=BBBBCBBBBBCCCBBBB?BCC?BC>A>@BBBBCDCCABCCCC;B>B<;;:::*:CCCF?CCCBBBBAAA5;;;;*;ABBB@C@DC@CCCAA;:::?CCBCCB@BBC?BB:;:BA@@@@@AA@@@@CC@BBBBAB>A?BBCC>CBC>
@ATNG8:03978:05086
GATCGTGACAGAGCGCCAGAAGATCAGGAACTCTAGAAGAATTCAGATTTTTAACACGAGAGTAAACGTAAAAAAGAAGGTTTTTTACTAAGACTCATCGTTAAGCAATTATTGCAGCATGTACGCACACAATCGAAGCGCAGTAAGGATGGCTAGTGTAACTAGCAAGAATACCACGAAAGCAAGAAAAAGAAGTATCGACTATTATCTAATTAACGTACCTGTCTCTTTCCGAAACGAATGAGTACGTGTGCGACGTGTCTCCTACCATCGAGGTTGTAAAGTCT
+
88-5554555;;;;>@9@AA69;==99.454448444588-4.48;<<???+=8=>554884339033344444#493:7<>>>>&>5546/0/66//-52(,(--6(-(-;6;;;=9333333::888:;:==@?>??=>>?AA<@<::73888:>?AA;A:9:>@;>?;@:9.4:444)4::5;:===)//)/////8--///(-5-//585;6;////5;///8855.76;>>/7::133;;3333339:99;<888779:58;;:<AA???:=9<888)79<<
@ATNG8:03324:03853
ATGGTAGTGTCATATGAGAGTGTGTACTCATTCGTTTCGGAAGAGACAGGTACGTTAATAGTTAATAGCGTACTTCTTTTTCTTGCTTTCGTGGTATTCTTGCTAGTTACACTAGCCATCCTTACTGCGCTTCGATTGTGTGCGTACTGCTGCAATATTGTTAACGTGAGTCTTGTAAAACCTTCTTTTTACGTTTACTCTCGTGTTAAAAATCTGAATTCTTCTAGAGTTCCTGATCTTCTGGTCTACTACACTGTACTCTACCATCGAGGTTGTAAAGTCT
+
5>>5:==<:;;;<<?C969?@@AB=B=BA@A<<<<<3<@,0+0;@>9AA?BBBCB>A=A;;94549<<@ABA@A<:9999'44.49==3;;=>?BBB>BB<AABBAB?A@ABCAAA@CBB@C?CABABBBA7;;@@=@BBCBBBBCBCBC@A@A?A<<5;B5;4;>????C@?;>99:9*98=9=>>>>0>>>AB<@?CCBAAB;;49===,===>@496:C?@@@BBBA?B?;;;A@@5;:;4:@@@@B@A@BBCC;;:CB>><::9:?@?C;::BD<@@@@
@ATNG8:03324:03869
GATGGTAGTGTGTCTCTGAGAGTAGTACTCATTCGTTTCGGAAGAGACAGGTACGTTAATAGTTAATAGCGTACTTCTTTTTCTTGCTTTTCGTGGTATTCTTGCTAGTTACACTAGCCATCCTTACTGCGCTTCGATTGTGTGCGTACTGCTGCAATATTGTTAACGTGAGTCTTGTAAAACCTTCTTTTTTACGTTTACTCTCGTGTTAAAAATCTGAATTCTTCTAGAGTTCCTGATCTTCTGGCTCTCGTAGACAGATACTACCATCGAGGTTGTAAAGTCT
+
//<<8;;AABCCDCD@@>>BCBB?@9:9>;@@=?@AD<@@?B@BBBDBBC@CCD;;:;=AB@A>ABAAABBA>>@;==>>>0>B?BACDD:BBAA?AAD@CC@AAAECCACCCAA@CC@BBB=@<BBAA@BBB>BCCC@CBBBCDBBBBCCCCCCB?BED@BA?BACDC;;;CCC@ECFCC;C@C?AA@A@A'@ACCE?CCBCBECBBB5;;;;*;CABC=A=A@=@CDBBBC@C@CBCBCB?B@A?ACCBBBBBCCBBA@AABC;:;:DDDAA>A@???D>D99:
@ATNG8:03331:03868
GATGGTAGCACACGAGATCTCATCGTACTCATTCGTTTCGGAAGAGACAGGTACGTTAATAGTTAATAGCGTACTTCTTTTTCTTGCTTTCGTGGTATTCTTGCTAGTTACACTAGCCATCCTTACTGCGCTTCGATTGTGTGCGTACTGCTGCAATATTGTTAACGTGAGTCTTGTAAAACCTTCTTTTTACGTTTACTCTCGTGTTAAAAATCTGAATTCTTCTAGAGTTCCTGATCTTCTGGCGCGTATGTATGTCGCCTACCATCGAGGTTGTAAAGTCT
+
CAAA@BB@@@BCCAAAB?BBBBBBCCBBBGBB?CCCB>CCADBBBBDBBB@BFCCC?A>AA?>6?>BBCBCA@8=5=B?>>+BB?BBCB=BBBC?BAB?CE@A????A;AAAA>>;;5;?@<@<AA??>==?:===?;>>@@????AA@@@>==A<>>><AA7:7;>>@@@@AB:>;;;;1;=B<@?DDD/@???>1:888;;==:;6;@??/@;;;E<@=>>:=>>>>;;6;8<>>>>A8;;A=???>>==>>>A@BBBB:996-3-,,22,2*,)79*,,22
@ATNG8:03368:03884
GATGGTAGCTATACGTATATCTATTACTCATTCGTTTCGGAAGAGACAGGTACGTTAATAGTTAATAGCGTACTTCTTTTTCTTGCTTTCGTGGTATTCTTGCTAGTTACACTAGCCATCCTTACTGCGCTTCGATTGTGTGCGTACTGCTGCAATATTGTTAACGTGAGTCTTGTAAAACCTTCTTTTTACGTTTACTCTCGTGTTAAAAATCTGAATTCTTCTAGAGTTCCTGATCTTCTGGGTCTCTCTCTCACGCACTACCATCGAGGTTGTAAAGTCT
+
//;?:==BBC==BCCCCCCCCC;::;BBBCC@ABAE>BB?C@BBAABCA=ADB;;7;>@A@B?C?BBBBBBAAA?BBBBB2@>>@999+8==<5?;=8BB>AACCBB?BCDCCBBB>AAA==8=>=8857719<<=8>>>@@>;==@>>==9993/./39<6<5?=??A>>>A:<====/=9=899899+9>?BD9??@BEA;;;;<?BBB/;<;=B:>;;;7;?@?;;;<A<AB>>>@<@AAA:A>>>>>>>>>?>>>A@@@B;????AA<@7;;==2::=7
@ATNG8:03327:03900
GATGGTAGTGTGTCTCTGAGAGTAGTACTCATTCGTTTCGGAAGAGACAGGTACGTTAATAGTTAATAGCGTACTTCTTTTTCTTGCTTTCGTGGTATTCTTGCTAGTTACACTAGCCATCCTTACTGCGCTTCGATTGTGTGCGTACTGCTGCAATATTTTAACGTGAGTCTTGTAAAACCTTCTTTTTACGTTTACTCTCGTGTTAAAAATCTGAATTCTTCTAGAGTTCCTGATCTTCTGGCTCTCGTAGACAGATACTACCATCGAGGTTGTAAAGTCT
+
996=8<=CCBBBCB966A@BBCBCCBBABB;;8:BBD?BB?C@ECCCCCC@AABBB?BACCCC@D@CBBDBA@AC@BBCCC3;;7;AAA<AADB7<9B=BC9;;@@BCACCDCCBBD@CBB@B>AACCCBBB@BBBC>ABCCFEDBBBBBCCBBB@CCCCC5:::DDDBCBBB?AAA@A8@=?<<<=<?.?AAAA9???9:9BAAA@BBBB2B??;A9>900,0==>=;;6;6;;???C688@<@=====@>>>?@@@@@AA?@<>>>>>><A=>>>A9?>>>
@ATNG8:03338:03896
GATGTGAGAGATGTAGCGCACCCAGAAGATCAGGAACTCTAGAAGAATTCAGATTTTTAACACGAGAGTAAACGTAAAAAGAAGGTTTTACAAGACTCACGTTAACAATATTGCAGCAGTACGCACACAATCGAAGCGCAGTAAGGATGGCTAGTGTAACTAGCAAGAATACCACGAAAGCAAGAAAAAGAAGTACGCTATTAACTATTAACGTACCTGTCTCTTCCGAAACGAATGAGTACCTCTCAGACGCTCGTCCTACCATCGAGGTTGTAAAGTCT
+
ACCBBBFCCCCCCCBBBCCCCC=CCC<BBDBBB@B>BCBBBBB>BB>B>@??;;;;<1>?BBCAABBBBBB<BBBBDDD2CC?C5;;;.;BB?ABACCBBA@?@@CC@BBB?BABBBBECCCBCCCCBB?BCCB>BA@@@?@@<@>ACC@CB???CCB?AAAAAA?CC@AA@399999+9::::::;;+:>:>888AAA>><>;>==>1818<@@@<?@@@@BA?A?@@@<ABB?BCBBBBB?AAA??@@@@AAAC>>:>@A<@B:;;=1808878)8=88
@ATNG8:03350:03922
GATGGTAGTACATGATAGACGACACCAGAAGATCAGGAAACTCTAGAAGAATTCAGATTTTTAACACGAGAGTAAACGTAAAAAGAAGGTTTTACAAGACTCACGTTAACAATATTGCAGCAGTACGCACACAATCGAAGCGCAGTAAGGATGGCTAGTGTAACTAGCAAGAATACCACGAAAGCAAGAAAAAGAAGTACGCTATTAACTATTAACGTACCTGTCTCTTCCGAAACGAATGAGTCGTGTGCGACGTGTCTCCTACCATCGAGGTTGTAAAGTCT
+
CCBA?ABAAA@A;:6<;;?AB@@@C=A9?9999555.44)4;;;:::84/+/:////////$5.599;=>BBBBC>CBBBCDE5BB?B<AAA7ACC@BBAAEDDCC?B?CC?BBB>BBA??@CCCCCCCCCCC?DECC=AACBBBBB?CAEBB?BCCCDCBD?ABBAAA?AA???A?@@?>=6??@:??@@@2AC?B988DBBB>:>:@@BD:;8>ACCC?BCCBBCA:>;:;:.;;;6;BAA@@@EB??>BBBCBABBBB@BBB?>AAA88187<::;1;>>>
@ATNG8:03362:03895
GATGGTAGGTGCACATGAGTGTATCCAGAAGATCAGGAACTCTAGAAGAATTCAGATTTTTAACACGAGAGTAAACGTAAAAAGAAGGTTTTACAAGACTCACGTTAACAATATTGCAGCAGTACGCACACAATCGAAGCGCAGTAAGGATGGCTAGTGTAACTAGCAAGAATACCACGAAAGCAAGAAAAAGAAGTACGCTATTAACTATTAACGTACCTGTCTCTTCCGAAACGAATGAGTACTATGTAGAGCTCTATACTATCGAGGTTGTAAAGTCT
+
BCBB@CBB?AABBGDCCBBDBBBCC?CCC?BBBBBB?B?BCDDCBB@BG?B?BDD@AAAA1@?CCAABDDCBBB>BBBBBBB5@@;>29996;CC@CCBBBBBBB>B>BB>BAA@BBBBBCCCDEDDCCCBB?BBBB@B???BBBB>B?B??>@BBCBBBA?ABBBBA=AA><=<077;;;3>??;?CFDC2DD>>888@?A=>:><AAAA:=:=BECC@CC@@@BB@B@BBA<BDD?AAADAA@??@BBBB??@BBBB>=>>>@@@@@493:666(8=:;
@ATNG8:03364:03926
GATGGTAGTGTGTCTCTGAGAGTAGTACTCATTCGTTTCGGAAGAGACAGGTACGTTAATAGTTAATAGCGTACTTCTTTTTCTTGCTTTCGTGGTATTCTTGCTAGTTACACTAGCCATCCTTACTGCGCTTCGATTGTGTGCGTACTGCTCAATATTGTTAACGTGAGTCTTGTAAAACCTTCTTTTTACGTTTACTCTCGTGTTAAAAATCTGAATTCTTCTAGAGTTCCTGATCTTCTGGGTCTCTCTCTCACGCACTACCATCGAGGTTGTAAAGTCT
+
;;BA:B=CCCCCBBBBCCCBBCBCBCBAAC::8:BAB=BC@C@CDBBBCC@CFFCC@C?CCBC@E?BBBCCCCCB@BCCCC1CC?CBCC>CB@A=ABB>BC@BBBDCC@CCCBBBCC@CCC=B?CECBCB9979B@A?CCBBCCBBBDCC:::D@CBB@BB@B?AACCCCBBB=?9999-9;@;99999*9B>>@9;:DCECDHCB=@@@@0AAABC?B?BC@CCCCCCC?C@AAABDD@C@BB=ACCCBBBCDDD?A@AA@???CBCCCD@C@BBBB=BDCB
@ATNG8:03329:03969
GATGGTAGATATATGCACGCTCTACCAGAAGATCAGGAACTCTAGAAGAATTCAGATTTTTAACACGAGAGTAAACGTAAAAAGAAGGTTTTACAAGACTCACGTTAACAATATTGCAGCAGTACGCACACAATCGAAGCGCAGTAAGGATGGCTAGTGTAACTAGCAAGAATACCACGAAAGCAAGAAAAAGAAGTACGCTATTAACTATTAACGTACCTGTCTCTTCCGAAACGAATGAGTACACATCGTCGTGTCGTGCTACCATCGAGGTTGTAAAGTCT
+
CDDC@CB@A@CCCAAABAACBBDCC@CCB>@@A@@A6;68??5:5>8BB?B?????<;;;)?:>?<BAAAA??<5=>;<;;;':?;@5:9:&5<>?>BABFCCBB@B@CE@BBB@BBBBBCDFDCCCCDBA@@DFCB?BA@@BBBB=B?B@@=@BAABCCB?BCCCCC?AA?CCD>AABBB=???=ABBBB3@@@=///@>B>>:><A@AA9<:=EDBB@BBCCCCB@C@BBB=ABB>BAAAAAABBBBBBBBBAABCDBBBBBB@BBBBBF?C;????8?BCB
@ATNG8:03338:03944
GATGGTAGAGAGAGCTCTCTCATCGTACTCATTCGTTTCGGAAGAGACAGGTACGTTAATAGTTAATAGCGTACTTCTTTTTCTTGCTTTCGTGGTATTCTTGCTAGTTACACTAGCCATCCTTACTGCGCTTCGATTGTGTGCGTACTGCTGCAATATTGTTAACGTGAGTCTTGTAAAACCTTCTTTTTACGTTTACTCTCGTGTTAAAATCTGAATTCTTCTAGAGTTCCTGATCTTCTGGTGTCTGATCTTATCACACCATCGAGGTTGTAAAGTCT
+
=<00+///7@C;:6;;;;>@?;<<<<;;;??@;@;;;89<5?;@@>?@AA<@?BAA;@898:?0455BAABBBBB?BBCCC18=6?799,598><?8917<8777333,3:889>>><>?B=B<A@@==;;;:===A;??>==>>@==>?@@?>>7;;><;;7;>AA???AAAB<@<;;;*/*/,//@@@,9979=,-/://-3--/(---'--..826.88298;8///06389A>>?7;;C<@=>==?@@>>;>A@>=>=9==>>>A=B8639947---
@ATNG8:03343:03982
GATGGTAGCTATACGTATATCTATGTACTCATTCGTTTCGGAAGAGACAGGTACGTTAATAGTTAATAGCGTACTTCTTTTTCTTGCTTTCGTGGTATTCTTGCTAGTTACACTAGCCATCCTTACTGCGCTTCGATTGTGTGCGTACTGCTGCAATATTGTTAACGTGAGTCTTGTAAAACCTTCTTTTTACGTTTACTCTCGTGTTAAAAATCTGAATTCTTCTAGAGTTCCTGATCTTCTGGTAGAGCGTGCATATATCTACCATCGAGGTTGTAAAGTCT
+
4444.4<<<<<==>666=;>;;;;;<<<@BBB>@@@@;@@<@@DCB969?7>:9547;6:;44047;>=8<:::@>BBDDD3BB@====6=BBA>A??:>?>??>A@A>BAA=AA>>8;;A=A=BB?;;875;?AAA8::>>>=>=A@@>>;;:=5;8818=5;59=>=><<9<.5/777+738(//555'699990679575775637999,9///9593<<8::;==<=:=;>A@?;;6;??:?:;///===@@?>>===>;;7;>>???;@188??7>=<:
@ATNG8:03366:03981
GATGGTAGCTCACGTACGTCACACGTACTCATTCGTTTCGGAAGAGACAGGTACGTTAATAGTTAATAGCGTACTTCTTTTTCTTGCTTTCGTGGTATTCTTGCTAGTTACACTAGCCATCCTTACTGCGACTTCGATTGTGTGCGTACTGCTGCAATATTGTTAACGTGAGTCTTGTAAAACCTTCTTTTTACGTTTACTCTCGTGTTAAAAATCTGAATTCTTCTAGAGTTCCTGATCTTCTGGTATGACTAGTGTACTACTACCATCGAGGTTGTAAAGTCT
+
:;AA;@>BA>;;;;9<;;666@999DB;;ACC@CCDD?CC@D@@@@A@@@;?A>:>7>4>>B>9<=<BBCCBBAA=99:9:(9>;<9::3:<;;<@=>8?@;?ABBAA>AEBA=?>>9>8818:=>===55557>>9949>9>8=<>>>@==:::A:>>@=BB=B<>>>;;;???=A@@A@6@<?;?DDDD/@9669.7-----798;:>>=@.8877=7=3;;;A??>>=>;><>>>??A:==A=DB>>>>>;;;@BA>>>AA=>8;;;;;;=A=?>>?9?>>A
@ATNG8:03326:04038
GATGGTAGCTCTGCTCTGACTCTCGTACTCATTCGTTTCGGAAGAGACAGGTACGTTAATAGTTAATAGCGTACTTCTTTTTCTTGCTTTCGTGGTATTCTTGCTAGTTACACTAGCCATCCTTACTGCGCTTCGATTGTGTGCGTACTGCTGCTATATTGTTAACGTGAGTCTTGTAAAACCTTCTTTTTACGTTTACTCTCGTGTTAAAAATCTGAATTCTTCTAGAGTTCCTGATCTTCTGGGCAGACTCTCACACGCCTACCATCGAGGTTGTAAAGTCT
+
::A@<BBCBCCCCDCCCCGCCCCBBBCCBB@@>@BBB=CC?C?BCCCCED@AABCC@C@BBBA@AACCDCCBBCC@BBBBB5BB@BBBD=B@AC?BAB@BC:;;BCCE@CCCCCDCC@CBB@B@CCCDBBBC?BBCD?CBBBBBBBCBBBC@@@BBBDC?AA>B?BBCB@AADD>CB@@@4:4:9:::::*:BAAB>CCCCFCCDCC@CCCC5CBBCC@C@CC@CCCCBBB?B?BCCBBB?A@BB>BDECCCBCBBBCBCB@BCC@CBBBED=A<@@?@9BA@@
@ATNG8:03332:04024
GATGGTAGACACGTGTGCTCTCTCGTACTCATTCGTTTCGGAAGAGACAGGTACGTTAATAGTTAATAGCGTACTTCTTTTTCTTGCTTTCGTGGTATTCTTGCTAGTTACACTAGCCATCCTTACTGCGCTTCGATTGTGTGCGTACTGCTGCAATATTGTTAACGTGAGTCTTGTAAAACCTTCTTTTTACGTTTACTCTCGTGTTAAAAATCTGAATTCTTCTAGAGTTCCTGATCTTCTGGAGATACACATGATACTCTACCATCGAGGTTGTAAAGTCT
+
///:4:<?CCCBBBCAA@==B@BBD;;;?@AB?BBBB=BB?B@CAAAB@?=@ABCC?B=AA@@=A>A???BBBBC?CCDDD2BB?B?@?:@CBA;>:0+0;5:0//99577:>A<>><;;;=A<AAA@>>===AAAA;>=>@???B@???B;::?;8989==:><@@AB>>>AA;??AAB;B<@9<<=>=/<>?>>8?:;;>>A??@;>>>>/=>>>?<?=>>:=@@@;;;<@<>>BA>>:<;<:>B@@@@@@;:;@@@@AA@@@<??===D<?;??AD:@<<=
@ATNG8:03337:04015
GATGGTAGATACTCGCTGATACACCCAGAAGATCAGGAACTCTAGAAGAATTCAGATTTTTTAACATCGAGAGTAAACGTAAAAAGAAGGTTTTACAAGACTCACGTTAACAATATTGCAGCAGTACGCACACAATCGAAGCGCAGTAAGGATGGCTAGTGTAACTAGCAAGAATACCACGAAAGCAAGAAAAAAGAAGTACGCTATTAACTATTAACGTACCTGTCTCTTCCGAAAGAATGAGTACACACTCTCATATGACACTACCATCGAGGTTGTAAAGTCT
+
>>==9=>CDA@@@;;;>;<ABBBHE>BAA?BBCB@?<>=A?@9:5?6>=<>;=?893???>'?8773333338;;;19833333$33,3,333&3320222888655+2.264A<>57555<@DCBCCCBBBBC@CBAA>BBBBA@@A<A>A::8;CBBBADA?CCDDBB?>?;?BB;??:::,7996>@@@??)<=8=898BBA@@7;7;AAB=@<@@D@@=@A@@@AA@C@CCC=AA>ACCDDDCAAABBBBBBBBBCAAABC::::BCC9999?EBBB=B??@
@ATNG8:03339:04019
GATGGTAGCACGAGTCACTCATATCCAGAAGATCAGGAACTCTAGAAGAATTCAGATTTTTAACACGAGAGTAAACGTAAAAAGAAGGTTTTACAAGACTCACGTTAACAATATTGCAGCTGTACGCACACAATCGAAGCGCATTAAGGATGGCTGTGTAACTAGCAAGAATACCACGAAAGCAAGAAAAAGAAGTACGCTATTAACTATTAACGTACCTGTCTCTTCCGAAACGAATGAGTAACTATGTAGAGCTCTATACTAATCGAGGTTGTAAAGTCT
+
BBBC@BB@=@C@?=AABAA@BCCBEACAB?;;;CCC?B@BBCCCCE@BB?CACCBBA@AC1?<?CCBBACBCBC=@?;9999'5:255:<<2ACGACBBCCC@@@@B?BC?BCC@CBBBCABBCCCDCCCBA<@@AA=@@BBBB?B?@?A9958@==<5505<<<<<9=>:>>>9AABBB<BCC@==BBC1AA>@:;;;?>;97:?CBBB?A=@??>=<?@ACACA;:5000*000*0..8-/)/9988;>>???<<@@@A:::@ECDBC?B>;;;@8@AAA
@ATNG8:03346:04036
GATGGTAGCGCACGACATAGATACAGTACTCATTCGTTTCGGAAGAGACAGGTACGTTAATAGTTAATAGCGTACTTCTTTTTCTTGCTTTCGTGGTATTCTTGCTAGTTACACTAGCCATCCTTACTGCGCTTCGATTGTGTGCGTACTGCTGCAATATTGTTAACGTGAGTCTTGTAAAACCTTCTTTTTACGTTTACTCTCGTGTTAAAAATCTGAATTCTTCTAGAGTTCCTGATCTTCTGGGTCTCTCTCTCACGCACATCGAGGTTGTAAAGTCT
+
BBBB=@?=<:=90///;9/66;CC966>=<:55.5:::3;=5;;@AC>BDFBBA;@??B;?@;5058=@AB;:;BC:;;CCC.::?:>;>6;;@>;BCC>AA:@;;:AC?BBA@@B@@<@AA?C?CCBBA;99:@>>@=@@A@@@<;565<=<==<8=??7:<7<7959:;<<@<494444&46;555555$4;;==6;;9:::///<8<<<<+:5569494;;49:<556;:>:>>666=:>:;?8>;;666<<@9549955954499.404:>>/65<5
@ATNG8:03364:03998
GATGGTAGTATCTGCACACTCTGTCCAGAAGATCAGGAACTCTAGAAGAATTCAGATTTTTAACACGAGAGTAAACGTAAAAAGAAGGTTTTACAAGACTCACGTTAACAATATTGCAGCAGTACGCACACAATCGAAGCGCAGTAAGGATGGCTAGTGTAACTAGCAAGAATACCACGAAAGCAAGAAAAAGAAGTACGCTATTAACTATTAACGTACCTGTCTCTTCCGAAACGAATGAGTACATAGATATACGTATAGCTACCATCGTCATCCAGAAGTCT
+
CCBB=CBBD?@ACDGDCCBBBCCBD@BCC@CBBB99::?BBBBBCC@CC=?=?A?88999.:?CFBBBCDFAA@8>>:::::*;@=B4999&5994;;;>B==00+09@@<AAD?@@CCBBBDDDCC@BBBC?B@@@?CBBABBBB>B>B998:CCACCAB?BCCBBB?BB?>>@>A>@@?8>00,0@@@A0@<7?888???==:=<>>>?;?;??BBC@CCCCCBA=?<?AA9A::59AABBBBBBCCBBBA=>>>>AA???AA=@??>AABCC?B@@<@>>>
@ATNG8:03320:04060
GATGGTAGCTCGCTGATGATATCTCCAGAAGATCAGGAACTCTAAGAAGAATTCAAGATTTTTAACATCGAGAGTAAACGTAAAAAGAAGGTTTTACAAGACTCACGTTAACAATATTGCAGCAGTACGCACACAATCGAAGCGCAGTAAGGATGGCTAGTGTAACTAGCAAGAATACCACGAAAAGCAAGAAAAAAGAAGTACGCTATTAACTATTAACGTACCTGTCTCTTCCGAAACGAATGAGTACTGTATCTATGTGTGCGCTACCATCGAGGTTGTAAAGTCT
+
//99278>=9566;;;=;;;;;;;;7;??8=<:///+/+/::9:6;=9=;6;3//(///99:':3633/6////88816633333$3939,333&37749::<532--(-(-422-.).778>@>=CCCBBECAA>@@??<??AA@@?>;@@CAA?ABBBDCCB?BBCA?@=893:BA2999:::+:::5;@DDDD)AA<A888BEAAA;>;?A;;7::=>C@@>@BA@@CB?@<@>=5=00+0@@@BBBFCBBABBABBEAAABBB???=BBC>==:=4;;==7B::;
@ATNG8:03331:04047
GATAGGCGTGTGAGAGTCTGCCCAGAAGATCAGGAACTCTAGAAGAATTCAGATTTTTAACACGAGAGTAAACGTAAAAAGAAGGTTTTACAAGACTCACGTTAACAATATTGCAGCAGTACGCACACAATCGAAGCGCAGTAAGGATGGCTAGTGTAACTAGCAAGAATACCACGAAAAGCAAGAAAAAGAAGTCCGCTATTAACTATTAACGTACCTGTCTCTTCCGAAACAAATGAGTACGAGAGTCAGAGCAGAGCTACCATCGAGGTTGTAAAGTCT
+
ABCCCACBBBDBBBCCBBBBBC?DCC@BBA@@A>B?BBCBBCD?CC?B>AABBBCBC3B?AAACCBBABBB<@>>>CDD3BB=@;???8@AA@CDB?@AA>>8==AA=>><366:;A>>>AAAAA??>>9??;95;==::>994::??C?BB@@@A??;?@@@BA>BB>BB>4995556)8<=;@ABBB/;;7;;?<A@??A<A<BBAA<@<===@D;>><====;C;@@=.665)69::=>>ACCBBACCAAAC??=?A>>>;?8==@B>B?@@AD=C>>>
@ATNG8:03337:04058
ATGGTAGCTCACGTACGTCACACGTACTCATTCGTTTCGGAAGAGACAGTTACGTTAATAGTTAATAGCGTACTTCTTTTTCTTGCTTTCGTGGTATTCTTGCTAGTTACACTAGCCATCCTTACTGCGCTTCGATTGTGTGCGTACTGCTGCAATATTGTTAACGTGAGTCTTGTAAAACCTTCTTTTTACGTTTACTCTCGTGTTAAAAATCTGAATTCTTCTAGAGTTCCTGATCTTCTGGGTCTCTCTCTCACGCACTACCATCGAGGTTGTAAAGCTCT
+
;<=;>=CBBBA<<=E:6;CC;;;@@@BBBBB>CBCC>BCGKAAABCCBBB@CBBB@B?BBBB@B?BBBABAA?><?BFFD2AA?CCCC=CCCG@C??:?@499AABB?BAAB>>??;?AA=A=A==<<<<<:>>@B=DA@??@@>>>?>>>===7<;>=BB:>:>B??@AB??7;;AFD5A;A:>>DDD/@A??>4=88775<=>>=====,;///<383==9=A?@=;;8;=BE>>>@8;;BB:???A@@@@AAAAD@@===>:=<==<7070---6-33397
@ATNG8:03351:04050
GATGGTAGTATCTGCACACTCTGTCCAGAAGATCAGGAACTCTAGAAGAATTCAGATTTTTAACATCGAGAGTAAACGTAAAAAAGAAGGTTTTACAAGACTCACGTTAACAATATTGCAGCAGTACGCACACAATCGAAGCGCAGTAAGGATGGCTAGTGTAACTAGCAAGAATACCACGAAAGCAAGAAAAAGAAGTACGCTATTAACTATTAACGTACCTGTCTCTTCCGAAACGAATGAGTACACATCGTCGTGTCGTGCTACCATCGAGGTTGTAAAGTCT
+
4444.4<<?ACBB=>>?>?>><<;@:BCD<969?@>:?3:;<544<696163////;;;;+616777/////888///377777$33,31777+733,388888766/517:6;;;;??@>BBCCBBBAAAB@@;?@@@;>?<<<=<<1;5;;;5;A:9:AAB?BEABBA=@@900/*/0=??5?9819;DAD/::79778AAA@@=@=@=;;4:4:<A;;:;BBBB@@=??@@@=@@@;???ABBBBBBCCDBBBBBBBCBBBBAB?B:9:AA<?;@:::,9==?
@ATNG8:03355:04061
GATGGTAGCGCGACGAGCGTAGACCCAGAAGATCAGGAACTCTAGAAGAATTCAGATTTTTTAACACGAGAGTAAACGTAAAAAGAAGGTTTTACAAGACTCACGTTAGCAATATTGCAGCAGTACGCACACAATCGAAGCGCAGTAAGGATGGCTAGTGTAACTAGCAAGAATACCACGAAAGCAAGAAAAAAGAAGTACGCTATTAACTATTAACGTACCTGTCTCTTCCGAAACGAATGAGTACTATGTAGAGCTCTATACTACCATCGAGGTTGTAAAGTCT
+
99=A9>=BBCB@AABBCCCBCCBBA<ACC?BAABBA<A?BBB::8A?CC@B=?=9978777#33<:444==>>>=67794999'59.5.555&555.566;>?==C>@ACC@ECD?BBCCCBBBCCCCCCCCC?BBBB>AAA@@??@<?=?==<?BA@AAAB?BCCCBB@BB>>>>299977)7981::::;:'6=7;///>=A=>:=9<;==:=:=>B;;:;AB@ABB@B@???:?@A=ACBCBBBCC@@@DBBBB:::?AAA>=<9<<=>7716/76881>000
@ATNG8:03360:04041
GATGGTAGTGATACAGATCAGACACCAGAAGATCAGGAACTCTAGAAGAATTCAGATTTTTTAACACGAGAGTAAACGTAAAAAGAAGGTTTTTACAAGACTCACGTTAACAATATTGCAGCAGTACGCACACAATCGAAGCGCAGTAAGGATGGCTAGTGTAACTAGCAAGAATACCACGAAAAGCAAGAAAAAAGAAGTACGCTATTAACTATTAACGTACCCTGTCTCTTTCCCGAAACGAATGAGTACGATGAGATCTCGTGTGCTACCCCATCGAGGTTTTGTAAAGTCT
+
;<BC@CBCCCCCBCCDBAAABCC;;05?=5:AA:;55:69;9///;5:7386/0/668888$838@>>?>CABBB>B>A@DDD2@@=@?BCCC5GCIABBBBDECCD@C@CC=@::4;>==@BCCCCCCBBBCC?BBCD<A@BBAAAB>B@C@@>@CCCBCBC?BBABCB@BB>BB@9<=9:::+:::3::::;;';>::;::@=>==9=8<:88185:=AABB=BBAABAAA<AC=BBB<A::78BBDDBBBBBBBA@9677699999>8888)8@<<96)///'//--(--//
@ATNG8:03362:04065
GATGGTAGTGTGTCTCTGAGAGTAGTACTCATTCGTTTCGGAAGAGACAGGTACGTTAATAGTTAATAGCGTACTTCTTTTTTCTTGCTTTCGTGGTATTCTTGCTAGTTACACTAGCCATCCTTACTGCGCTTCGATTGTGTGCGTACTGCTGCAATATTGTTAACGTGAGTCTTGTAAAACCTTCTTTTTACGTTTACTCTCGTGTTAAAAATCTGAATTCTTCTAGAGTTCCTGATCTTCTGGTATGACTAGTGTACTACTACCATCGAGGTTGTAAAGTCT
+
:;;<7<<=@A@A;655599;<=;:::54488:5:;<>8>>;>9AACCBCC?<;:BB>B?AABB?C@BCCCC;;9?;944444#4:5<>@@7A<<<7A;;<<CADCCCCC@BBBCCB@@=@BB?B@CCBBBB@@=@@@@@CICCBBAA@CCBMCCCC@@@@?;;6;?BBBCCBBCC?C;;;;.;;@59::9:(:@>>>.::@AA@B?>>:====,=>>@A=A=BB?CDDCCCC@C@CCBB;;6;?@=AACBCCCDBBCCAAADCCBB>BBAA;;6;>AAAC=C;<;
@ATNG8:03320:04108
GATGGTAGCTCTGCTCTGACTCTCGTACTCATTCGTTTCGGAAGAGACAGGTACGTTAATAGTTAATAGCGTACTTCTTTTTCTTGCTTTCGTGGTATTCTTGCTAGTTACACTAGCCATCCTTACTGCGCTTCGATTGTGTGCGTACTGCTGCAATATTGTTAACGTGAGTCTTGTAAAACCTTCTTTTTACGTTTACTCTCGTGTTAAAAATCTGAATTCTTCTAGAGTTCCTGATCTTCTGGGCTGCGCTGATATGCGCTACCATCGAGGTTGTAAAGTCT
+
////)//////5==<<<;;666CBBBBC@<00+099;5;B@B<;;FIGCCA;;;CC@C@DBBB@CADCCBBB@AA>ABEED5CC@BBCC?BCCC?BAC@BC8;;@BBC@CDCGCCBE@BBB?B@CCBBBA@@6;;@@>ACFDCCCCCBBBBCBCC>CAC?BB?@9??@;;;ACC?;;;CC<B?C<;;;;;*;BCCC>B;;;BBBAA@ADCDD5D@@AA?B?CD@CDCCB@A>@?AACA@@?ABBC>CEHEFCCCBCCFCCCBBBCACBBBBB?A<@@AC=AABB
@ATNG8:03321:04125
GATGGTAGTGTGTCTCTGAGAGTAGTACTCATTCGTTTCGGAAGAGACAGGTACGTATAGTTAATAGCGTACTTCTTTTTCTTGCTTTCGTGGTATTCTTGCTAGTTACACTAGCCATCCTTACTGCGCTTCGATTGTGTGCGTACTGTGCAATATTGTTAACGTGAGTCTTGTAAAACCTTCTTTTTACGTTTACTCTCGTGTTAAAAATCTGAATTCTTCTAGAGTTCCTGATCTTCTGTCTACTACACTGTACTCTACCTTCGAGGTTGTTAAGTCT
+
:6>>:=;;;;>==BDEFCCCCBBBBCCBBCBA?@@@@;@A?B?BBBBEFDAAAA000/9<;8@<>>>BBBCCC6::@>>'943=999,9;>@=ACC@CF;;;CBCIBFHFDF;=;ACBA@B@;<;B;:;C?BBBB6;;B;;9?BBCABA?A@=@??=;:5929<BBB@@@B=?::9:*92:2:9999'9?ADE=AACBBBDCCBACEEE5CCCCC?B>BA>BBBBCBC7;9<AAB<<5;?AABBAAABBABAA::9??>>;9B=@@>=8=249.43=;<A
@ATNG8:03328:04093
GATGGTAGGTGCACATGAGTGTATCCAGAAGATCAGGAACTCTAGAAGAATTCAGATTTTTAACACGAGAGTAAACGTAAAAAGAAGGTTTTACAAGACTCACGTTAACAATATTGCAGCAGTACGCACACAATCGAAGCGCAGTAAGGATGGCTAGTGTAACTAGCAAGAATACCACGAAAGCAAGAAAAAGAAGTACGCTATTAACTATTAACGTACCTGTCTCTTCCGAAACGAATGAGTACGATGAGAGAGCTCTCTCTACCATCGAGGTTGTAAAGTCT
+
CCCC@CCC@BBCCCECECCBCBBBC?CCC@AAACBB?B?BBCCCBB?BB?C@CCCCCCCC1C?BBBCCCCCCCC>CBBBBBB2AB?B=BBB;BCC@BAACCBBBB>B>BB>BBB@BBBCCBBB@BBECCCCC?C@AA?B???BBAA=BACBB?BBCCCCCB>AACAAA>BB?BAB577BBA9@==;=FCCD2BB?@766BBBAA<@<@@AA:=9<ABA@=@BAAACC?B?AAA<ABA?BBBBCCBBCAABABBCCBBCCC:88;=;A@@@>=391:888)8==>
@ATNG8:03351:04100
GATGTAGCTCTGCTCTGACTCTCGTACTCATTCGTTTCGGAAGAGACAGGTACGTTAATAGTTAATAGCGTACTTCTTTTTCTTGCTTTCGTGGTATTCTTGCTAGTTACACTAGCCATCCTTACTGCGCTTCGATTGTGTGCGTACTGCTGCAATATTGTTAACGTGAGTCTTGTAAAACCTTCTTTTTACGTTTACTCTCGTGTTAAAAATCTGAATTCTTCTAGAGTTCCTGATCTTCTGGATATGAGTGACTCGTGCTACCATCGTGGTTGTAAAGTCT
+
?ACBCCBCCCDCCCDDDABBCCBBCDCBBBB?ABBC=BC@D?BBBBCCD@GBBBB@C@CCCB?B?BDCCCCCBB?BCCCC1CD?CBCC=BBAA?ABB=BA<@@ABBB@BCDGCCAA>BCC?B?CCAAABBA>ACCC?ABBCBABACCCBCBA@@?CCC?CB?B>BBDDBBBCDADCCCC;C?B?BBBBC1BBBBE=CCCCCCCCBB?BBBB2AAABB@B@BC?CCCC@AA?C?BACCCD;@>C@CCDDCCBBBCCCBCBBBBBB@@??BBC>B=??BC>CBCC
@ATNG8:03356:04115
GATGGTAGTGCGTGAGAGAGAGACCCAGAAGATCAGGAACTCTAGAAGAATTCAGATTTTTAACACGAGAGTAAACGTAAAAAGAAGGTTTTACAAGACTCACGTTAACAATATTGCAGCAGTACGCACACAATCGAAGCGCAGTAAGGATGGCTAGTGTAACTAGCAAGAATACCACGAAAGCAAGAAAAAGAAGTACGCTATTAACTATTAACGTACCTGTCTCTTCCGAAACGAATGAGTACGAGAGAGCACACGTGTCTACCATCGAGGTTGTAAAGTCT
+
ABCB?BBCCABB;;:CDICBAA9994;BB=BAB@:<9;?AA@::8C@BC?B?BB>>?CCB3B???8@@@CBBBA;@@?@@@@1@D>C6;;;6;CB=:;:@BBCBB?C@CD?BAC?AAAABEDCEBBCBDBBB@BB@@>AACCCB@@>B@ECC?CCBBBCCC?AABCBB>BC=BAB@DCAA@:@@A=?;;;;+;=:>;;;>>B@@<@9>>CC<@<?AB@@=@AAABBB?C?CCC>CBB?AABBBDCCCCCC>>=BBBBBBC????@<A>>>@@<@<???@:@@=>
@ATNG8:03366:04113
GATGGTAGGCGAGAGTGAGACGCAGTACTCATTCGTTTCGGAAGAGACAGGTACGTTAATAGTTAATAGCGTACTTCTTTTTCTTGCTTTCGTGGTATTCTTGCTAGTTACACTAGCCATCCTTACTGCGCTTCGATTGTGTGCGTACTGCTGCAATATTGTTAACGTGAGTCTTGTAAAACCTTCTTTTTACGTTTACTCTCGTGTTAAAAATCTGAATTCTTCTAGAGTTCCTGATCTTCTGGGTCTACCTCGTCGCGCTACCATCGAGGTTGTAAAGTCT
+
9:@<7<;A?@CBCCCABBIHCBBBDDCCCCBB@BDDE?BC@C>995<=<<9<<<;;<@-00/6164668<:888?498989$7839855(29;<6>;;6>B?BBBBAA?B===AA>>:=AC>D=???;:;;A:>>>?;;;;@@@>>>=>??====8:88;AB<?;???AAAC@?;>====/<4;5;;AAB/???BB9?>?;;;==;;6:@@@/@;;;A:>:>B>>>>A;;;=B=AA@@;;8;AAD:???;=6///89<:;;=<<9>=;;;;=A:=:==6=://
@ATNG8:03366:04137
GATGGTAGCTCGCTGATGATATCTCCAGAAGATCAGGAACTCTAGAAGAATTCAGATTTTTAACATCGAGAGTAAACGTAAAAAGAGGTTTACAAGACTCACGTTAACAATATTGCGGCAGTACGCACACAATCGAAGCGCAGTAAGGATGGCTATTGTAACTAGCAAGAATACCACGAAAGCAAGAAAAAGAAGTACGCTATTAACTATTAACGTACCTGTCTCTTCCGAAACGAATGAGTACGAGAGAGCACACGTGTCTACCATCGAGGTTGTAAAGTCT
+
;<A@8=;A@CCCCCCCBBBCCCBBC@CCC@BCBBAB@C@CCCBBBB?BB?C@>>?>?DDD3C?B>??B9987AB<9B=::9::+///066.68:6<=?=;;:77058;<8==>;AAA:>>@@@@>>?>@BB;??AA=???>>>;;7;<??@<@@==7:;@:?>?=>A:@@:6569==752)253277777'--(----995555:59:98.5.5777;;>888>>=4:4888)8==8<C@@;;;?>==>>??@@@@?@@>>>@?;?AAA?A=C<AAAD:><::
@ATNG8:03367:04136
GATGGTAGCTATACGTATATCTATGTACTCATTCGTTTCGGAAGAGACAGGTACGTTAATAGTTAATAGCGTACTTCTTTTTCTTGCTTTCGTGGTATTCTTGCTAGTTACACTAGCCATCCTTACTGCGCTTCGATTGTGTGCGTACTGCTGCAATATTGTTAACGTGAGTCTTGTAAAACCTTCTTTTTACGTTTACTCTCGTGTTAAAAATCTGAATTCTTCTAGAGTTCCTGATCTTCTGGCTCTCGTAGACAGATACTACCATCGAGGTTGTAAAGTCT
+
ABCDADEBBBBBCCCCCCFECDCCCCBACCBB?A@CC=BBAC?@ABCCDC@CCCCC@B?BBBB@C?CBBCCDB=B7BC===+==7=AA;5@CBC?BBC?BB>879BCB?BBBBA?@>9@AC<><>==<====<@???<>>>A???A??????AAB<;:;=AC<@<@@@@AA@@>9>@DDD6?;>:>?ABA/9979949-----79:>=ADDA/CAC<=7<9//,/;;;?==:=<@A@@@@<@@><>==;>?@>@>;;A?@@A>>>;<<:::@:>8>::;1;?=<
@ATNG8:03368:04129
GATGGTAGCAGACGTGACAGAGCGCCAGAAGATCAGGAACTCTAGAAGAATTCAGATTTTTAACACGAGAGTAAACGTAAAAAGAAGGTTTTACAAGACTCACGTTAACAATATTGCAGCAGTACGCACACAATCGAAGCGCAGTAAGGATGGCTAGTGTAACTAGCTAGAATACCACGAAAGCAAGAAAAAGAAGTACGCTATTAACTATTAACGTACCTGTCTCTTCCGAAACGAATGAGTACGATGAGAGAGCTCTCTCTACCATCGAGGTTGTAAAGTCT
+
9:;;;?@C==BDCC<A<>@CCBCDLAMA@?@@@?@A6:48A9444;788286:?;=BCDC3D>@?AABA>=998*9395555$5;.5.6<<0=>>9<665;:://+/6;;6::<458??B@;ACC999>=:;29@@?589ABBAAA?C?A;;6:A?<?A9:8;AABCBBAB<??A?BBBB@9;771/////'.83//..7688<9>3<88;;?;==AAA?BCCBABD@C>ABC@CFC=?????DB9::BBCAA@=@779<9::::;>=;;;;7=7=???9?AA>
@ATNG8:03325:04174
GATGGTAGACACGTGTGCTCTCTCGTACTCATTCGTTTCGGAAGAGACAGGTACGTTAATAGTTAATAGCGTACTTCTTTTTCTTGCTTTCGTGGTATTCTTGCTAGTTACACTAGCCATCCTTACTGCGCTTCGATTGTGTGCGTACTGCTGCAATATTGTTAACGTGAGTCTTGTAAAACCTTCTTTTTACGTTTACTCTCGTGTTAAAAATCTGAATTCTTCTAGAGTTCCTGATCTTCTGGACGACGTCGCACTGACACTACCATCGAGGTTGTAAAGTCT
+
0//;7;;ACC;956=666==669CDA?@ABBA=AAAA<@@<@@@@@BCCB@CBBAB>A@CDCD>A>A>@@@00/;8;@;;;+/9=<:>B9AD??>??;7:?:<00/99357>8=;;;7:===B<AADE@;;;:=?@@=AA@?@DCCA???@===?<??>;;;6;;==>FC@A>>:=?>EK6?;>9:::::+;>?DE:@;;;@??;;:76>@>,=///8495=>8:;:---7*-*-<8=>@=@@@=:7333---,22,//9:=???><>>>BAA<A9==@B9?;;;
@ATNG8:03356:04147
GATGGTAGCACGAGTCACTCATATCCAGAAGATCAGGAACTCTAGAAGAATTCAGAATTTTTAACATCAGAGAGTAAACGATTAAAAAAGAAGGTTTTTACAAGACTCACGTTTAACAATATTGCAGCAGTACGCACACAATCGAAGCGCAGTAAGGATGGCTAGTGTAACTAGCAAGAATACCACGAAAGCAAGAAAAAGAAGTACGCTATTAACTATTAACGTACCTGTCTCTTCCGAAACGAATGAGTACCTCTCAGACGCTCGTCCTACCATCGAGGTTGTAAAGTCT
+
4444.4499456;==>=>;;555;<49;<.5/77//)/4688///<7<8380----(-777)8+-/;/333337333(37773889:9$89,3,3888'522+25555967::/:788179:46966>??@@@ACB>??C?BB@A<@>>=688=5=8???;;==@///=9<>>=8/)/;7///+//<AA:?<=488786'2935557888;A=D9?888=B<@@CBB?BCBBBCC?B?B@@9@::6:BBBBBB>AABA@ACA?@;AAAD=@@A=;;;=>>9>189??9??>>
@ATNG8:03361:04163
GATGGTAGTGTCATATGAGAGTGTGTACTCATTCGTTTCGGAAGAGACAGGTACGTTAATAGTTAATAGCGTACTTCTTTTCTTGTCTTTCGTGGTATTCTTGCTAGTTACACTAGCCATCCTTACTGCGCTTCGATTGTGTGCGTACTGCTGCAATATTGTTAACGTGAGTCTTTAAAACCTTCTTTTACGTTTACTCTCGTGTTAAAATCTGAATTCTTCTAGAGTTCCTGATCTTCTGGTCTACTACACTGTACTCTACCATCGAGGTTGTAAAGTCT
+
?BBCAE?B@B<;;>>??==BBBCBBCBABBBB@D@AA=CE@L@;;:@@BB=A?<AE@D?BBCD?B?@@@BBBBA@=:000+/>:0////(/9;<7;;:7<;8;A@BBC@CCGIGCBA?ABB>B@BCCDBBBC@CCCC@CCCBBBCCCCDCCABAC=CCD@CC@B>BD@@@AB@@@0;;;.;5;<@@@@.;:@AA:BCBBBC9:6;8<<<2=???@:>:@A=ACCBB@B8;8;CBDCC@BCC@CCDCBBBBBBBDBCCBBBBB>ABA@@@=@6::AD=B@?A
@ATNG8:03365:04143
GATGGTAGGCGACATACATACGCGCCAGAAGATCAGGAACTCTAGAAGAATTCAGATTTTTAACACGAGAGTAAACGTAAAAGAAGGTTTTACAAGACTCACGTTAACAATATTGCAGCAGTACGCACACAATCGAAGCGCAGTAAGGATGGCTAGTGTAACTAGCAAGAATACCACGAAAGCAAGAAAAAAGAAGTACGCTATTAACTATTAACGTACCTGTCTCTTCCGAAACGAATGAGTACCTCTCAGACGCTCGTCCTACCATCGAGGTTGTAAAGTCT
+
55=>8<;@=@?;?>>CCCCCBBBBB@CDD:9;9@@@?C?B=<<<<>7::6:8==<;;A@?+@5696;;>>>>CC<??@@@@49;5:9A?@4A??;??>>=CB=A=@=@??ABC@CB@?@@@A@@BBBBCCBGDCBB?A@BBBAAB>@:B00-0@>>??BC?:::>>?9??????49::99+9>?;:99999%9;5373>==B@>=@788CB<><>ABBB?BCBBBBC@D@CCC?CCC?AACABBC?CCCBBBBBABBBBBD@=A>;======7<1888:/:;;;
@ATNG8:03368:04150
GATGGTAGGACGAGCGTCTGAGAGGTACTCATTCGTTTCGGAAGAGACAGGTACGTTAATTGTTAATAGCGTACTTCTTTTTCTTGCTTTCGTGGTATTCTTGCTAGTTACACTAGCCATCCTTACTGCGCTTCGATTGTGTGCGTACTGCTGCAATATTGTTAACGTGAGTCTTGTAAAACCTTCTTTTTACGTTTACTCTCGTGTTAAAAATCTGAATTCTTCTAGAGTTCCTGATCTTCTGGGCAGACTCTCACACGCCTACCATCGAGGTTGTAAAGTCT
+
///9398>9@@@@A@CBBCCBDCC@CCCDDBB>BCCD>CC=A=ABBBDDE?ECCCC@C?B>BB@C@ECDDBBBCC;>>???0?A<AABC<BBBC@BCJ@CC=A@CCCC>BBDCCCCC@CAA?B?CCCCBABB@BCCC?CBCCDCDBBBBBDCBBB?CCC?BB?B>A@DCCCCCB=A::::.:<A;::9:9*:BBBC>CCCCCCFDDF@CCBB5BBBCC@C?@D@CC@ABDD>A<@CCCDD>@ACC>CCBDDDCBBBBBBCCADBB?BCCDCC?D@BBBB<C???
@ATNG8:03368:04177
GATGGTAGCTATACGTATATCTATGTACTCATTCGTTTCGGAAGAGACAGGTACGTTAATAGTTAATAGCGTACTTCTTTTTCTTGCTTTCGTGGTATTCTTGCTAGTTACACTAGCCATCCTTACTGCGCTTCGATTGTGTGCGTACTGCTGCAATATTGTTAACGTGGGTCTTGTAAAACCTTCTTTTTACGTTTACTCTCGTGTTAAAAATCTGAATTCTTCTAGAGTTCCTGATCTTCTGGATTGCGACGCGATATACTACCATCGAGGTTGTAAAGTCT
+
@AED@C@@ACCCCBCCCCCCCCC@A@BBCBAA>ABBB=AB>C@BABCCCD?C@@@C?B?BBBB>B<@@BBBBBBC?BBBBB1@@>@BBB9BB==;=BB>BB=@@ACCB>BBBB<<@@;@>C:@:>??A>>>>:??>><>AAA@@>>>ACAA;;;@<@@@<AA<A<@>=><6>@>:@AACC2A7;4<;<<</=@@@A9A;::@@@?AB<????/?BAAD=A<>>:>@@BAAA;@;@A??:858;94<A7==A?CBBBDCCCCCDDD?BAAABA?B?BBBD<B>>=
@ATNG8:03331:04234
GATGGTAGTGTCATATGAGAGTGTGTACTCATTCGTTTCGGAAGAGACAGGTACGTTAATAGTTAATAGCGTACTTCTTTTTCTTGTCTTTCGTGGTATTCTTGCTAGTTACACTAGCCATCCTTACTGCGCTTCGATTGTGTGCGTACTGCTGCAATATTGTTAACGTGAGTCTTGTAAAACCTTCTTTTTACGTTTACTCTCGTGTTAAAAATCTGAATTCGTCTAGAGTTCCTGATCTTCTGGCTCTCGTAGACAGATACTACCATCGAGGTTGTAAAGTCT
+
007727:>ABBB===BCCBBBBBBBA@@ADBB?BBBD=CB=@;@<@<BBE9=;BBBAG@CC??;@=@BBCBBBBB<@<>==,<<6000@?8;:::5>:959=99:;?ABADCCCJEDF@AAA?B?CDGCAAAA<@BCC?BBCBBBCCCCCBBBBBC?CCC=BB?D=BABBBBBCD?C????6><B;=>>>>0>AABB=CBBCCCC@AA>BBBB0BBB@@<@>BBBCCCECCC@C@CCBCCC@BAB>BCBBCCCCBBCCCCDDCBBD?CCCDCC>@<????8AAAA
@ATNG8:03336:04234
GATGTAGTGTCATATGAGAGTGTGTACTCATTCGTTTCGGAAGAGACAGGTACGTTAATAGTTAATAGCGTACTTCTTTTTCTTGCTTTCGTGGTATTCTTGCTAGTTACACTAGCCATCCTTACTGCACTTCGATTGTGTGCGTACTGCTGCAATATTGTTAACGTGAGTCTTGTAAAACCTTCTTTTACGTTTACTCTCGTGTTAAAAATCTGAATTCTTCTAGAGTTCCTGATCTTCTGGGTGTATCAGCGAGTATCTACCATCGAGGTTGTAAAGTCT
+
EDCCCBCB;;;CCCCCCCDBBBCCCBBBCBA=ADDD<AB?C?CDCCCIE@BBBCC@C@BBBC?C@CCCBBB@A@::::::)9?:@BEG>CEBB?BCF@CD9;:BGCC@CCCCFFDFAAAA?B@DDDCCCCC@CCCC@BCCCCAA@CCCCCCCBB?C@@>@CAD@CBBBBCCED?A@?@>7==?=9999*;ACCC?CBBBBBBBCI@BCCC0BBBBB@DAFE@CCCCBBB@C@BBAECB?AACC?ECCCCCBBCCCCCBCDCCB>ACCCCC?B?ABB@<B???
@ATNG8:03365:04206
GATGGTAGCGCACACATAGATACAGTACTCATTCGTTTCGGTAAGAGACAGGTACGTTAATAGTTAATAGCGTACTTCTTTTCTTGTCTTTCTGTGGTATTCTTGCTAGTTACACTAGCCATCCTTACTGCGCTTCGATTGTGTGCGTACTGCTGCAATATTGTTAACGTGAGTCTTGTAGAACCTTCTTTTTACGTTTACTCTCGTGTTAAAAATCTGAATTCTTCTAGAGTTCCTGATCTTCTGGTAGAGCGTGCATATATCTACCATCGAGGTTGTAAAGTCT
+
---7(--76=9999955599:<>===<<<<::5:=<;3<;)//)///79<<299444395:;AB?C@CBA;;:::;055<</<=048489*9999=:?@@=BB>AA@BBJ@CBCBBBBA?B@B?B@BDIDCCAA?@CCD@BBBCCCCCCBBBBBCCC@CBB?@@=@?CBBBBBBCC@BCBBB>A=@>;;:::*;BBBC>CEEBBBCBAC5;;;;*;BEAA?A@BB@BDBCA;::;?@@@DBB?BAA=@ACCCABBEABACDFFAAAD@D;;;CB@D@BBBA<ABBA
@ATNG8:03367:04205
GATGGTAGAGAGAGCTCTCTCATCGTACTCATTCGTTTCGGAAGAGACAGGTACGTTAATAGTTAATAGCGTACTTCTTTTTCTTGCTTTCGTGGTATTCTTGCTTAGTTACACTAGCCATCCTTACTGCGCTTCGATTGTGTGCGTACTGCTGCAATATTGTTAACGTGAGTCTTGTAAAACCTTCTTTTTACGTTTACTCTCGTGTTAAAAATCTGAATTCTTCTAGAGTTCCTGATCTTCTGGTATACACACTCGCTCGCTACCATCGAGGTTGTAAAGTCT
+
@@BB?B@A?BBABB@966;;=<<<A966<>BD@CCCC>DC?B?C;;;BA@>A@??=497<==>4>7;?BBFBA@A6AACBB1==7BBBB8579A:@90,/;)///(/886;?A?A;==<;;;<A<@@AC>==B<BAAA:==;:;=A??=>=@>???8;8A;<<:=:=>>AA>>>>9=;;;;/;:?;>ABBB/@@A@@9=898?>>@@@=ABBC/?>>>@<@=@@=@@==;;;<@;==;77<,/-949--/:::=;;;;;;>BCB==6/--62202*,--9.77=:
@ATNG8:03322:04267
GATGGTAGAGAGACTGTAGCGCACCCAGAAGATCAGGAACTCTAGAAGAATTCAGATTTTTAACACGAGAGTAAACGTAAAAAGAAGGTTTTACAAGACTCACGTTAACAATATTGCAGCAGTACGCACACAATCGAAGCGCAGTAAGGATGGCTAGTGTAACTAGCAAGAATACCACGAAAGCAAGAAAAAGAAGTACGCTATTAACTATTAACGTACCTGTCTCTTCCGAAACGAATGAGTACGATGAGATCTCGTGTGCTACCATCGAGGTTGTAAAGTCT
+
BBCC@CBBCFDBBBC>@?BABCCCE>@AA@DCB:;97?=>AA>>;D>BB?C@::9AABBC3C?CBBCBBBB?>>5<>;;;;;*;@=@9@@A8ACC@CBBBDCDCD@B?BB?BCB@CB??ACCCCCCCCBBBC?BBCC?BBBBBBBB?A>A::8;CCCBBCD@?>?@??>AA=AA@<>>CCC>A><<=>>>>/>>:>@@@B?>>A<A<??>>;><@?BBA>?????BA?B@BBB>CBB?BAAABCCCD>?:AA@?=>>?@>>>A??;???;;:8<7;<==4@???
@ATNG8:03352:04244
GATGGTAGCGCGACGAGCGTAGACCCAGAAGATCAGGAACTCTAGTAGAATTCAGATTTTTAACACGAGAGTAAACGTAAAAAGAAGGTTTTACAAGACTCACGTTAACAATATTGCAGCAGTACGCACACAATCGAAGCGCAGTAAGGATGGCTAGTGTAACTAGCAAGAATACCACGAAAGCAAGAAAAAGAAGTACGCTATTAACTATTAACGTACCTGTCTCTTCCGAAACGAATGAGTACGATGAGAGAGCTCTCTCTACCATCGAGGTTGTAAAGTCT
+
ABBB<A@CBBBABBBCDBBBBC;;;:;DC?BBBB@@>@?BCBBAABCBB?B?AAB;;;:;*;=CAABGGBCBCC>CCCCBBC5BB@F@BCB;BCC@;;<CCCCAA=@<??=@@@>AAACDCDCBBCCCCBBB@C@@@>BAAACDCC@C@C@@=@AAAAAAB@BCBCBC?BA?CCC@BBBAA;???9?@@AA2AC?A:;:888AA=F;????:=:=@CCB@DEDFB@@=<<@@@8@00-0;;@BBBBB@@?CCAAAAB??@@;;;?<@>>>@B<A9;;;;1;==?
@ATNG8:03324:04331
GATGGTAGACACGTGTGCTCTCTCGTACTCATTCGTTTCGGAAGAGACAGGTACGTTAATAGTTAATAGCGTACTTCTTTTTCTTGCTTTCGTGGTATTTCTTGCTTAGTTACACTAGCCATCCTTACTGCGCTTCGATTGTGTGCGTACTGCTGCAATATTGTTAACGTGAGTCTTGTAAAACCTTCTTTTTACGTTTACTCTCGTGTTAAAAATCTGAATTCTTCTAGAGTTCCTGATCTTCTGGACGACGCGCACTGACACTACCATCGAGGTTGTAAAGTCT
+
//<<8<<BDCBBB=>666=<;;::;><@<BBA=A@EE?DE@G@CDBBBBA=@?AAA?B?AAAB?B?BBBBCBAAA?BBCCF188@BAAA8@BBA9<:00)00)///(/::6998==<==:;;;=A<??@>:;;;5;=>>:>>>;;;===?@@B>>>A:;;;<>?:>;>>>>>>>@@<?>>DD;B<@;<====.=B@@@:@??=>>A???<@@@@/@;<;@=D=DD;A@>;;;==@=@@@@>>;>@@<@A>>=>>AA?>>=A@>;67=9:777<<7=6;:DD:???=
@ATNG8:03331:04338
GATGGTTAGCACGAGTCACTCATATCCAGAAGATCAGGAACTCTAGAAGAATTCAGATTTTTAACACGAGAGTAAACGTAAAAAGAAGGTTTTACAAGACTCACGTTAACAATATTGCAGCAGTACGCACACAATCGAAGCGCAGTAAGGATGGCTAGTGTAACTAGCAAGAATACCACGAAAGCAAGAAAAAGAAGTACGCTATTAACTATTAACGTACCTGTCTCTTCCGTAACGAATGAGTACTATAGACTTTCTGAGACTACCATCGAGGTTGTAAAGTCT
+
CCBD@B?AABBCBBCBCBCCCCBBBGAFAA=ACGGBA=A@CCCCCCC@BB>@>?C?>????1??BCCCCBBBBB@8<=;;;;;*;A;=9???7AAA@CA@ADDCBB?B@BB@BCD<@@BBCDCBBBCCBBBDD?CB@A>ABBCBBAA>A@C::;:FCCBBBC@CCAAAB?BB>@@A999B?D;@>>:>DDDD/?@;@===AAA@@<><@@AA<>:>>@@@<@@AAA@A;?;?::8:AB?BCBBBCAAABBBCAAA<AA@ACBAAAB?BBBBCC>@=AA@@9A9::
@ATNG8:03334:04320
GATGGTAGCTCGCTGATGATATCTCCAGAAGATCAGGAACTCTAGAAGAATTCAGATTTTTAACACGAGAGTAAACGTAAAAAGAAGGTTTTACAAGACTCACGTTAACAATATTGCAGCAGTACGCACACAATCGAAGCGCAGTAAGGATGGCTAGTGTAACTAGCAAGAATACCACGAAAGCAAGAAAAAGAAGTCCGCTATTAACTATTAACGTACCTGTCTCTTCCGAAACGAATGAGTACACATCGTCGTGTCGTGCTACCATCGAGGTTGTAAAGTCT
+
9:@<7<<<=<<<<<===AB@@;;;<8<?C7;@B@@@?B?@BB585=9=B?B??A898999(98?>?@A??>377)83;:595$5<5:.555&5<<8696A@@A?A>?@CC?BBE9:;ACCEGECCBBBCBBB@CCCC>@@BBBBBB>B?B@A>ABBBBBCC?BBBCBB?BD?>>??CBBCD<A?:488888(8@9====CAA?>1818<==8=9=?=>>=BA>>>>>=B<A@D;AAA=?>>>>>@DAAAAA???AA@@@???ADD=A?A@@@:<6<9::6;@AA
@ATNG8:03338:04301
GATGGTAGCTCTGCTCTGACTCTCGTACTCATTCGTTTCGGAAGAGACAGGTACGTTAATAGTTAATAGCGTACTTCTTTTTCTTGCTTTCGTGGTATTCTTGCTAGTTACACTAGCCATCCTTACTGCGCTTCGATTGTGTGCGTACTGCTGCAATATTGTTAACGTGAGTCTTGTAAAACCTTCTTTTTACGTTTACTCTCGTGTTAAAATCTGAATTCTTCTAGAGTTCCTGATCTTCTGGTGTCTGATCTGTATCACTACCATCGAGGTTGTAAAGTCT
+
----079:>:;;<ACBB;<:A@CCBBFECBBC=?@@@;@C@C@CCCCFDD@CBC@@<@@BCCBAF?BCBBCBA@@>A@AAA0?@=BADD=AABB@BCC?CC:;;AAACACCCC;;<@?BBB=@=@@@@@?;;5;@@A>BCCBBBBBBAABAAABC@CCC@BB?A?AABCBBC;;;=IGFF:B=@=<<;<<*;C@@C<BBC@@@===?.449&4:::<;D;CC@?@@A???;?<>AACA@=@9;8;CCCCCCCCCAAAAA@@DAB@@@@A@@<@89:BC<?@CD
@ATNG8:03348:04300
GATGGTAGGCGAGAGTGAGACGCAGTACTCATTCGTTTCGGAAGAGACAGGTACGTTAATAGTTAATACGTACTTCTTTCTCTTTGCTTTCGTGGTATTCTTGCTAGTTACACTAGCCATCCTTACTGCGCTTCGATTGTGTGCGTACTCTGCAATATTGTTAACATGAGTCTTGTAAAACCTTCTTTTTACGTTTACTCTCGTGCTAAAATCTGAATTCTTAGAGTTCCTGATCTTCTGGGCTGCGCTGATATGCGCTACCATCGAGGTTGTAAAGTCT
+
////)///)/9455==<<<;;656;==;;;5;2;4=:6:<390544;;5505<8880404;;=7:46//////868891-////(/888/6:>>;@@?:@@69;?ABC=A@BBCBDE@CCC@B?BBBBBBCB@BBBB>BBDBAABCBBBCBBBC@::9?CA=B=??>>>BBCB;>;:;;/;:?;>>CCC/AA@@@7><<788=<<<9888)89:776>5//-/;9;>=A=@@@>>><999=68///==67;@B>=>>==@@=;<:?>@=A7;;>>9>>?>
@ATNG8:03355:04325
GATGGTAGGACGAGCGTCTGAGAGGTACTCATTCGTTTCGGAAGAGACAGGTACGTTAATAGTTAATAGCGTACTTCTTTTTTCTTGCTTTCGTGGTATTCTTGCTAGTTACACTAGCCATCCTTACTGCGCTTCGATTGTGTGCGTACTGCTGCAATATTGTTAACGTGAGTCTTGTAAAAACCTTCTTTTTTACGTTTTACTCTCGTGTTAAAAAATCTGAATTCTTCTAGAGTTCCTGATCTTCTGGGTCTACGCTCGTCGCGCTACCATCGAGGTTGTAAAGTCT
+
59>>?A9:7;>@;@ABBC;<;BCC?BAA@@00+0<<@9AB@C?AAABBCA?@==00+08<>@B@C@AA@BB;;0@:000000%00+0:;<8@<AC@GAA=;@=AABBBC?CBBBAB@@6;;A?B?CAA@A@@@@CCCC?CAA@@@@@BCCCCCCBB@A@@>@@?A=ACB;;;CBB>BCCCCC0B?B7;;CCCC)@A;;;;.;;<;AAA;99255555#9?<BCBD@BB?BA@;<::5:=ACCBAA=@9;<0;AACBA@CCECCCBBBEAA<??A<==9=8::99,;CBB
@ATNG8:03367:04305
GATGGTAGCGCACACATAGATACAGTACTCATTCGTTTCGGAAGAGACAGGTACGTTAATAGTTAATAGCGTACTTCTTTTTCTTGCTTTCGTGGTATTCTTGCTAGTTACACTAGCCATCCTTACTGCGCTTCGATTGTGTGCGTACTGCTGCAATATTGTTAACGTGAGTCTTGTAAAACCTTCTTTTTACGTTTACTCTCGTGTTAAAAATCTGAATTCTTCTAGAGTTCCTGATCTTCTGGACGACGCGCACTGACACTACCATCGAGGTTGTAAAGTCT
+
BA@@>BBBBCBCCCGCCBCCCBBBCDBBBB@@=@9:;8;D?C@BCBEDA@>ACCBC@D@CCCC?C?BBA@@@???;;;;;;):?497??5>:=><@?D>BC;:;BBBB?CCDCCEFH@CCC?C@CCCCBBBE?C@:97;ABCBCBBDCCCBBB;;9;CFADC@D?BCBCBBBBD@D::::-:4:4:::9:.:DCCG=@@CBBBBBCC5;;;;*;ABAC@C@CCACBBBCBC@C@CB@@@@<AAB?BD;;;<;BBB@@BBAAAAAD=@>;000*0*//77.7<<<
@ATNG8:03324:04362
GATTAGCACGACACGACGATGTGTACTCATTCGTTTCGGTAGAGACAGGTACGTTAATAGTTAATAGCGTACTTCTTTTTCTTGCTTTCGTGGTATTCTTGCTAGTTACACTAGCCATCCTTACTGCGCTTCGATTGTATGCGTACTGCTGCAATATTGTTAACGTGAGTCTTGTAAAACCTTCTTTTTACGTTTACTCTCGTGTTAAAAATCTGAATTCTTTTAGAGTTCCTGATCTCTGGCTCTCGTAGACAGATACTACCATCGAGGTTGTAAAGTCT
+
BCC?BCCCEBBBBBBCB;66BCCCCDDC;;;;BBD>CCABBCBBBBBC@CAA@A@C?BBCC?C@BBBBBBBBE@B@AA@/>@;>999(7<9948AA>AA7::?CCD?CEDB;8::9=??=A<AAAAA@@>:>>==2566>ABBBBCBBC@?>?:>;:5:=;@<>>=DCAAAC:?@@BB6?;?;::::9+8=6660666///767<7=<<<+<::;;7>6////(//::;7=03677//.333835:>@@@>>>AD@@@@>==7;;ABBD=B688=A8=>AA
@ATNG8:03362:04345
GATGGTAGTATAGAGCTCTACATAGTACTCATTCGTTTCGGAAGAGACAGGTACGTTAATAGTTAATAGCGTACTTCTTTTTCTTGCTTTCGTGGTATTCTTGCTAGTTACACTAGCCATCCTTACTGCGCTTCGATTGTGTGCGTACTGCTGCAATATTGTTAACGTGAGTCTTGTAAAACCTTCTTTTTACGTTTACTCTCGTGTTAAAAATCTGAATTCTTCTAGAGTTCCTGATCTTCTGGGTGCGCTACAGTCTCTCTACCATCGAGGTTGTAAAGTCT
+
BBBFABCBGEBBBBABAAAACDBCBDDCCB@@=@@@B<CBACABBAAABB?BBBBC<=<>CCC@D?BBBBBBBBB>EAAAA/==5=?@@9>A@@<>?C?BB<<;>B>><>AABA;>><A?@9>=?>?A:::9:?>::6;>??@B>>>@@@@@?>>;:;;=@@<@;??@@@@???=@@@@@6A;>:=?DDC/>AAAA:==<<<<<<<?:====/>:;<B>F=??;?@@A@@@<A<A?>>>>:97770///;==AA@@@?@@@@;;;59///995;388@A9???=
@ATNG8:03364:04345
GATGGTAGTACATGATAGACGACACCAGAAGATCAGGAACTCTAGAAGAATTCAGATTTTTTAACACGAGAGTAAACGTAAAAAGAAGGTTTTACAAGACTCACGTTAACAATATTGCAGCAGTACGCACACAATCGAAGCGCAGTAAGGATGGCTAGTGTAACTAGCAAGAATACCACGAAAGCAAGAAAAAGAAGTACGCTATTAACTATTAACGTACCTGTCTCTTCCGAAACGAATGAGTACGTGTGCGACGTGTCTCCTACCATCGAGGTTGTAAAGTCT
+
CCCC?BBBCCAB@<<>BABCBBBBB9@;;155:554.4.4555<<=4:97:5879555555#56;<=@>@CCDCD>CCBBCBB2@@=A<@@A9AEFACAAACCBBB@B?BC@CCC@CBBAA@A@CCCDBBBCC@CABB@BAA@@@?@=B=BBB>BCCCBCDC@BBBCBB?BB>BBB988BBC=BAA>ABFCC3CC@B??>AC@=>9==BABB8:49<A;;6;BAABBB?B?CCC=D;:9;BCDBBBDBB898BBBBBBA@@<59>@==CDD@@;@;??BC:??==
@ATNG8:03366:04388
GATGTAGTGTCATATGAGAGTGTGTACTCATTCGTTTCGGAAGAGACAGGTACGTTAATAGTTAATAGCGTACTTCTTTTTCTTGCTTTCGTGGTATTCTTGCTAGTTACACTAGCCATCCTTACTGCGCTTCGATTGTGTGCGTACTGCTGCAATATTGTTAACGTGAGTCTTGTAAAACCTTCTTTTTACGTTTACTCTCGTGTTAAAAATCTGAATTCTTCTAGAGTTCCTGATCTTCTGGACAGAGTGTGCAGATCTACCATCGAGGTTGTAAAGTCT
+
CCCBCBBBAAACCCCDDCCCCCCCCDCCC??>?CCE=BB?C?CBBDCCC@CCCCC@C@CCCC?C@CCCBBBBBB@CCCCC1BB?BCBB>BBCC?BBCACC?:9;FED@CCBCBDDD?DDD?C?CCCCCCCC?CDEE?BBCCCCBCCDBDBBCBB?CCD?BB?B?CBBAABBDC?CCCCC;D@D?>>>>?1?DGDD9CCCBBBCCCB>BBBB2ABBCE@C@CC@CCCDCCC?B?BBCCCC?@@A?CCDCCCCDCAABECBBBCC@DDCCCC?B?BBCE>B@@@
@ATNG8:03369:04362
GATGGTAGTCTCAGATAGTCTATAGTACTCATTCGTTTCGGAAGAGACAGGTACGTTAATAGTTAATAGCGTACTTCTTTTTCTTGCTTTCGTGGTATTCTTGCTAGTTACACTAGCCATCCTTACTGCGCTTCGATTGTGTGCGTACTGCTACAATATTGTTAACGTGAGTCTTGTAAAACCTTCTTTTTACGTTTACTCTCGTGTTAAAAATCTGAATTCTTCTAGAGTTCCTATCTTCTGGTATACTAGTGTACTACTACCATCGAGGTTGTAAAGTCT
+
56::8==ABBCCBDDC<BABBCC@@@==@@@@=BBBC?DD@C@CCCCDCD?@@B@@7;5;<;:35055<>>>===9;>@@A/??<??CB>?>AA7?@@<>@<>?>A::89BBBBBCC?BBC?C?AACBAA@D@BBBB>BBBBDDGBBBAA@@@@A=;;;?CC<A=@8:9==>?AA999@@4@7@<>>>>>(99999,59@9999@::39999(944595;8<A<@@AA@@A@B?@A???=?AB@FA@@D;;;AAACBBBBBCB?BAABBA?B@???C>C;::
```
