## Supplementary material for "Massive Multiplexing Can Deliver a $1 Test for COVID-19": Fastq files for Ion S5 analysis of 24 indexed plates: E-gene_Plate06_Rep3_IonCode_0126.filtered.fastq (part 21 of 51)

```
@ATNG8:03322:04404
GATGGTAGCGCACACATAGATACAGTACTCATTCGTTTCGGAAGAGACAGGTACGTTAATAGTTAATAGTCGTACTTCTTTTCTTGTCTTTCTGTGGTATTCTTGCTAGTTACACTAGCCATCCTTACTGCGCTTCGATTGTGTGCGTACTGCTGCAATATTGTTAACGTGAGTCTTGTAAAACCTTCTTTTTACGTTTACTCTCGTGTTAAAATCTGAATTCTTCTAGAGTTCCTGATCTTCTGGTAGAGCGTGCATATATCTACCATCGAGGTTGTAAAGTCT
+
555905<@B=BCDCDCCCA@;=::;=655:::7///;1//)/)/77/555.55544.4.4488./*/9/////7:;066>>2>>9=<<??7?97:=;@<=8;=8773??B?CGCBBBA@;@AB=@=ACHIEHCC@BCCC@CCCCCDBBB;:;;BBBB@CCC@BE?B@BA@ABBCBC=@;;;;.;>C>;;;;;*;;AAB=BCCCCDCBBB5;;;.9@@AA<A<AA<ADCDCBB@C@DED;;;?CBB@CCCCCBBBAAACCCCCBBBB@CDDCCB?B>???C=AAAB
@ATNG8:03324:04417
GATGGTAGCTCGCTGATGATATCTCCAGAAGATCAGGAACTCTAGAAGAATTCAGATTTTTAACACGAGAGTAAACGTAAAAAGAAGGTTTTACAAGACTCACGTTAACAATATTGCAGCAGTACGCACACAATCGAAGCGCAGTAAGGATGGCTAGTGTAACTAGCAAGAATACCACGAAAGCAAGAAAAAGAAGTACGCTATTAACTATTAACGTACCTGTCTCTTCCGAAACGAATGAGTACTACTCTCAGAGACACACTACCATCGAGGTTGTAAAGTCT
+
::<<@AABBA<<;<?DBBBBCBBBB?BBD>BBBBBB>B=@@A998C@BA?A<89883;;;';3773888==<AB<=8=CA@@000,/)///,/;<9;;;=<<<;@=@@CC?AAA?BBBBBCGCCCCBBBBCC?CBBB<??DD??>B=A>A::8:CBBBCCC?BBBBBB@BB?BBB=AA???8:==9:;;;;+;?:????@@@BB<>:==>>6;5:>;;;9;B@AACC?B?BBB=B??=>BBBBBBCBBAAABBBBB@B@>>>A??<?@@>>?:=18888):@@@
@ATNG8:03325:04432
GATGGTAGACACGTGTGCTCTCTCGTACTCATTCGTTTCGGAAGAGACAGGTACGTTAATAGTTAATAGCGTACTTCTTTTTCTTGCTTTCGTGGTATTCTTGCTAGTTACACTAGCCATCCTTACTGCGCTTCGATTGTGTGCGTACTGCTGCAATATTGTTAACGTGAGTCTTGTAAAACCTTCTTTTTACGTTTACTCTCATGTTAAAAATCTGAATTCTTCTAGAGTTCCTGATCTTCTGGGATGTGTGCGCAGTGCCTACCATCGAGGTTGTAAAGTCT
+
::@@8==CBCBCC>CBA<>>@;?@@B>>?A@@;@AAA=CB=A=999CDBB>BBB??=@>BCAB@B>AABBA743;6=@@AA1>;;?::;19A=?5:8C?BC?A???A@<=?????@@<AAA:=:=?=::;;;5;>>?<?ABA@@A?>>>@@====:===;==:=<@@BBAAA@@;??DBC;C7;8;>BBC/AAAAA9>>@A@A@@?>7<<99*978:@<?=@@;@AAA???;?<AAAAAA;;99909///;;<>>=AAAA@<AAB<??=>>B:>:=AAC:AAA@
@ATNG8:03338:04424
ATGGTAGCTCTGCTCTGACTCTCGTACTCATTCGTTTCGGAAGAGACAGGTACGTTAATAGTTAATAGCGTACTTCTTTTTCTTGCTTTCGTGGTATTCTTGCTGCTACACTAGCCATCCTTACTGCGCTTCGATTGTGTGCGTACTGCTGCAATATTGTTAACGTGAGTCTTGTAAAACCTTCTTTTTACGTTTACTCTCGTGTTAAAAATCTGAATTCTTCTAGAGTTCCTGATCTTCTGGTGAGATATGCATGATGCTACCATCGAGGTTGTAAAGTCT
+
:::7<<@BA<9;6@CDBBCDBBBB@@@@B?@=@BC?>CC@E@CCCCCGC@CBBBB?B?BBCB@C@BBCFCCBBB?AAAAA1CC@CBBB<AAAB9;;E@BB?BBBCBCCCCCBA@?=@@A795:AAA?A@A=A@@@>B@@@DCCCCACBDDBBB@BCB@BB@B@BBBBBBBBB?BBBCC:C@D<AA@@@0ACCHE=CCCAAACDCD@CDBC5C@AAC@D@BC?BCBCBCC?B@BBBCDD@CAC@CDDDDCCCBBBCCCCCCCBB?BBBBCC?B>???@<BA@@
@ATNG8:03338:04425
GATGGTAGACACGTGTGCTCTCTCGTACTCATTCGTTTCGGAAGAGACAGGTACGTTAATAGTTAATAGCGTACTTCTTTTTCTTGCTTTCGTGGTATTCTTGCTAGTTACACTAGCCATCCTTACTGCGCTTCGATTGTGTGCGTACTGCTGCAATATTGTTAACGTGAGTCTTGTAAAACCTTCTTTTTACGTTTACTCTCGTGTTAAAAATCTGAATTCTTCTAGAGTTCCTGATCTTCTGGACGACGCGCACTGACACTTACCATCGAGGTTGTAAAGTCT
+
///;7<<@BBBCCCDBCBCBBAA@B;55<<;>7@?@E?BC@C>@??A@:925;;?B9=9BABA?C<ABBBA>;88338897(374;89>7;@AB597C?BC?>@@@BB?A>>>>>>><A@@<@<@>>888;;7==AA:>=@@A?>@@===96333*---2880717:=888:771778::-:9>:>=DDD/CCAAA9@=>>A@>>>>8<<<<.=???A=A>??;??@@A@@=@=AAABAA<==><@@:;;@>>>A>>>;;7//+/70722233)-*-7;;.77B@
@ATNG8:03340:04410
GATGGTAGAGTACAGTGTAGTAGACCAGAGATCAGGAACTCTAGAAGAATTCAGATTTTTAACACGAGAGTAAACGTAAAAAGAAGGTTTTACAAGACTCACGTTAACAATATTGCAGCAGTACGCACACAATCGAAGCGCAGTAAGGATGGCTAGTGTAACTAGCAAGAATACCACGAAAGCAAGAAAAAGAAGTACGCTATTAACTATTAACGTACCTGTCTCTTCCGAAACGAATGAGTACACATCGTCGTGTCGTGCTACCATCGAGGTTGTAAAGTCT
+
899=8=>>BB>===>>>>>665<;:5;=?=@=@@@7;7;::>>>C>AA9@>??=>=A@A1@<@?<B@??A9::,:<A@@@@1@@;@2:::&9EC=CBBCDDDCC?B?BC@CBB@BBBBBCCCCCBBBBCCC@BBCB@CBBBCCAA>B?BCC@BBBCCCCC?AAABA@;AA>ABB799@@@9@?@<=AAAA/;;6;=<=AAAAB;><>@??:>;>@BBB?BBA????<@>ADD>BBA?BAAABCBBBBBB>>BB???BABBBACC?BBBBBB:?9>:89-9AAB
@ATNG8:03343:04434
GATGGTAGCGAGCGAGTGTGTATACCATAAGATCAGGAACTCTAGAAGAATCAGATTTTTAACACGAGAGTAAACGTAAAAAGAAGGTTTTACAAGACTCACGTAACAATATTGCAGCAGTACGCACACAATCGAAGCGCAGTAAGGATGGCTAGTGTAACTAGCAAGAATACCACGAAGCAAGAAAAGAAGTACGCTATTAACTATTAACGTACCTGTCTCTTCCGAAACGAATGAGTACGATGAAGAGAGCTCTTCTCTACCATCGAGGTTGTAAAGTCT
+
//99)//45<555===;;;<<>>>?9<<=5///---(-(---//;=/33/338<99;;9*;9665==556;:>5>666AAE+@>8;.955&554.5;=45/:00/6;;+//<03333445<;;;?>>DBC@DBBC@D@@?@@?A?C?@AC@CCBBBBBC?BAAAC@<;<8<<<8<;960///5;;;;/::59:=::76//)//566=5;676;;C=@?9954@8<3=>@9==;87343389;993/(/6/////.2+222222+2225554:05599-559:
@ATNG8:03347:04420
GATGGTAGAGTACAGTGTAGTAGACCAGAAGATCAGGAACTCTAGAAGAATTTAGATTTTTAACACGAGAGTAAACGTAAAAAGAAGGTTTTACAAGACTCACGTTAACAATATTGCAGCAGTACGCACACAATCGAAGCGCAGTAAGGATGGCTAGTGTAACTAGCAAGAATACCACGAAAGCAAGAAAAAGAAGTACGCTATTAACTATTAACGTACCTGTCTCTTCCGAAACGAATGAGTACATAGATATACGTATAGCTACCATCGATTCCGGATAGTCT
+
CCBB?BCCCCCBCCCCCCCCCBAAD?DDD?CAABCC?B=@ACBBBB>AA<??:>A@@ABB2B?BBBAAAABBAA:A@@?@@@2<A<>4::92;?@=BA@??@@@@;<:>A;<>>:??>>@>>;;AAAA@@@@:>>??:>>@>>@>=8<8<;;7;A>>>A@>:>??@BB>B@;@>>9<<555,6;;676666(6:4;:;;BBCAA=A<??>>8==?????;>>==>;;7<=DCC9=@@=@>>A@@@@AAAAA?>>AA@@>>?@@>>9;888==7=<><<>>><==
@ATNG8:03358:04409
GATGTTGAGAGACTGTAGCCACCCAGAAGATCAGGAACTCTAGAAGAATTCAGATTTTTAACACGAGAGTAAACGTAAAAAGAAGGTTTTACAAGACTCACGTTAACAATATTGCAGCAGTACGCACACAATCGAAGCGCAGTAAGGATGGCTAGTGTAACTAGCAAGAATACCACGAAAGCAAGAAAAAGAAGTACGCTATTAACTATTAACGTACCTGTCTCTTCCGAAACGAATGAGTACGTGTGCGACGTGTCTCCTACCATCGAGGTTGTAAAGTCT
+
BBBBB@CCCCDCCCCCCCC?CBD=CBD?CBAA?@=@>A@BDB@?>AC@BACC999BBB1?>?AA??@BBBCC>CBBBBBB3?;5:5::;1;<=<;<;>ABAAA:>:>>;>@@=@@>>>?@@@@@AAA???<??@A<===@==7718:>8758???A>>><BAA@@@<@@8;<D<?>=<<4=:;5;?BBB/??<>>>AC@@@@<?<>>>A<A<A?;;<=???A<<<<A<ADD:==<178==888A??>>?;;;???A@?><;;;<@@@@@@<@<A77718>>@
@ATNG8:03369:04405
GATGGTAGCGCACACATAGATACAGTACTCATTCGTTTCTGAAGAGACAGGTACGTTAATAGTTAATAGCGTACTTCTTTTTCTTGCTTTCGTGGTATTCTTGCTAGTTACACTAGCCATCCTTACTGCGCTTCGATTGTGTGCGTACTGCTGCAATATTGTTAACGTGAGTCTTGTAAAACCTTCTTTTTACGTTTACTCTCGTGTTAAAAATCTGAATTCTTCTAGAGTTCCTGATCTTCTGGTATGACTAGTGTACTACTACCATCGAGGTTGTAAAGTCT
+
////)/99=BCBBBBBCBBBBABCBB@@@B<;7;ABB=BBAC@CCCCCCC?BBCCC@B@DCBB?C?CCCCCCCBB?B@@BB2A@=A???9@@AE>A@A?A@=@@ABBDACBBCCCCC?CCB@E@BBAA@@@C@BBDG?AABBBABBCBCCCCCBCACCD@BB?B@CDAA@CABB@CBBBA6@;>:>@@@@0@@???:@ACBBCC@@?=@@@@0ABBAB?B?BC@CCBCCCB@D@CDCCBB?BBD@CCCC???BCBBBCCCBBBCC?CCCCCD492:::;.;A;;
@ATNG8:03343:04457
GATGGTAGCTCGCTGATGATATCTCCAGAAGATCAGGAACTCTAGAAGAATTCAGATTTTTAACACGAGAGTAAACGTAAAAAGAAGGTTTTACAAGACTCACGTTAACAATATTGCAGCAGTACGCACACAATCGAAGCGCAGTAAGGATGGCTAGTGTAACTAGCAAGAATACCACGAAAGCAAGAAAAAGAAGTACGCTATTAACTATTAACGTACCTGTCTCTTCCGAAACGAATGAGTACGAGAGAGCACACGTGTCTACCATCGAGGTTGTAAAGTCT
+
;;BC@BABCCCCC::;CCCCCCF@?=@AA<@CB@@@=@?AAA??@B?BF?B??>?A@DDD2A@BBEBBBBBBAA;??@@BBB0AA=A5;;;6;@B>A;9:CDCCC?B?AD?CBD>AAAABBCCCBCBBBCBC>A@BB?BBBBBAAA?B?BAA?ABBBCCCC?ABBAAC?DC?A@A>ABCCC999;5::999+:<9=888@AAAA<@:==??6;5;@AAA?AAA@@A@<?<?@@;AAA=ABBBBBCEBBBBAAAABBAA=AB@???<@;;;>>:>:==@@8:;;=
@ATNG8:03348:04446
GATGGTAGTATAGAGCTCTACATAGTACTCATTCGTTTCGGAAGAGACAGGTACGTTAATAGTTAATAGCGTACTTCTTTTTCTTGCTTTCGTGGTATTCTTGCTAGTTACACTAGCCATCCTTACTGCGCTTCGATTGTGTGCTTACTGCTGCAATATTGTTAACGTGAGTCTTGTAAGTACCTTCTTTTTACGTTTACTCTCGTGTTAAAATCTGAATTCTTCTAGAGTTCCTGATCTTCTGGTGCGGCTACAGTCTCTCTACCATCGAGGTTGTAAAGTCT
+
89568;DCACC@CB?;;;;;<655=@:99999.4<<@:BB>A?9:9CA??=?A?;>4;4<933,3177?:?>=7?578777$2749<=9-5877/7:;488?A;;;=>7=<<552>>45852736>>A555?7;;AB8;;A===@188=;;;;;>:>;;17/596///><67;;=@;;6///60659;>>>,//9990999/..89=:.555'5;;;<18366/5AA?@;A=A=AA>=8806//)/6//)7=9<=AAAA;99:7:1:::9:779589<=077==
@ATNG8:03355:04454
GATGGTAGCGCACACATAGATACAGTACTCATTCGTTTCGAAGAGACAGGTACGTTAATAGTTAATAGCGTACTTCTTTTTCTTGTCTTTCTGTGGTATTCTTGCTAGTTACACTAGCCATCCTTACTGCGCTTCGATTGTGTGCGTACTGCTGCAATATTGTTAACGTGAGTCTTGTAAAACCTTCTTTTTACGTTTACTCTCGTGTTAAAAATCTGAATTCTTCTAGAGTTCCTGATCTTCTGGACAGAGTGTGCAGATACTACCATCGAGGTTGTAAAGTCT
+
//::6:8>0;6;==>;AABBCBBC=CCEE<?;9=>>@8696:;;;>AA@=@@;@@@CABBBB8;7;@?<;;:=B244444$4<83/000*///;;6;/7/33,3<::;?;@C>>BDDE?BBB@C@CCB@@B996:BBB@CCCCDDCCBCCCBBB@@;@AA=BB@B@FCBCABBBB@DCCCC;C@C@BBCCB1AAAAB=BBBBCCCBBB>BBBB2BCCDC@CACD?BBCBBBB?B@BCCCCC@BAB@DBBBBGBCCBBBCGEDC@@@@BBBBBB>A>@@>>9@?::
@ATNG8:03376:03854
GATGTAGCTCACGTACGTCACACGTACTCATTCGTTTCGGAAGAGACAGGTACGTTAATAGTTAATAGCGTACTTCTTTTTCTTGCTTTCGTGGTATTCTTGCTAGTTACACTAGCCATCCTTACTGCGCTTCGATTGTGTGCGTACTGCTGCAATATTGTTAACGTGAGTCTTGTAAAACCTTCTTTTTACGTTTTCTCTCGTGTAAAAATCTGAATTCTTCTAGAGTTCCTGACTTCTGGGATGTGTGCGCAGTGCCTACCATCGAGGTTGTAAAGTCT
+
99555===>>?>>;;666644<==566;<<@=BBBB<BC@C@CCCCCCD?ABABB?B>BBBB@C?BAA=>>DCC<>=;<;(::=AABE>CC@@=@BC?CC587CA?><??BBAABB<?>>:>8=AA99:::5:<==9==B@?@===@@AB;;;=5888=@A=A:==BB@@@>>:=@@BB5B=C<>>>>>/??<;=<-99///77-//666'3577828277/7666///387>=9:9-//66.6///777===@@@@B:>>B<>>??>>8=7;;DD8>>??
@ATNG8:03405:03863
GATGGTGAGAGAGCTCTCTCATCGTACTCATTCGTTTCGGAAGAGACAGGTACGTTAATAGTTAATAGCGTACTTCTTTTTCTTGCTTTCGTGGTATTCTTGCTAGTTACACTAGCCATCCTTACTGCGCTTCGATTGTGTGCGTACTGCTGCAATATTGTTAACGTGAGCCTTGTAAAACCTTCTTTTTACGTTTACTCTCGTGTTAAAAATCTGAATTCTTCTAGAGTTCCTGATCTTCTGGTGTCGTCTATCATGTACTACCATCGAGGTTGTAAAGTCT
+
CDBA?BCBCCCBBBBDDDBCBB@AB<ACGBB>A;:;.;;5;;BBBACAA8;:AAC>B?BB??:@>A???CBBBB?DBBBB1=><@9:9,5??>=B:938A399=>8;4>B?????B=>>>:>:<AD>=>>>;>?>><>>@A=>>>@?A@@===B===<=AA<A;@@AA>>>=D=A<<<<1;6;699999.9DABB9>?@>???@@?49979+:99:A<A:>==@AA==;:7:8==A@@@9==A<@@@>>>><<>>>>>>?A?>9598886606499991:=AA
@ATNG8:03411:03846
GATGGTAGGCGACTACATACGGCCAGAAGATCAGGAACTCTAGAAGAATTCAGATTTTTAACACGAGAGTAAACGTAAAAAGAAGGTTTTACAAGACTCACGTTAACAATATTGCAGCAGTACGCACACAATCGAAGCGCAGTAAGGATGGCTAGTGTAACTAGCAAGAATACCACGTAGCAAGAAAAAGAAGTACGCTATTAACTATTAACGTACCTGCCTCTTCCGAAACGAATGAGTACACATCGTCGTGTCGTGCTACCATCGAATCACGAAAGTCT
+
;<CC@CCC?C9;;DCDGCCCC@CABCB@CBBBBC9B@BBBBBBB?887:?BBDCCCCC1C?CDBBBAABBCC<@=>@CCC3CC@A<?>>5??A???@@CCCBB?B?BC@BBB:>>BBBBBBB>??>@>>A:@BBB>BBBBBBBB>B=BBB?BBBBA>>?;C===??<>C@BBB>B@@BBBBB?AAAA@/>=9>000==09:=@;??AAAD>@?AAA>B??<?AC?C?BBC<@??<?BBA???DBBBCBBCCB???A@@AABC?BB?>>@BA??89929???
@ATNG8:03414:03869
GATGGTAGATATATGCACGCTCTACCAGAAGATCAGGAACTCTAGAAGAATTCAGATTTTTAACACGAGAGTAAACGTAAAAAGAAGGTTTTACAAGACTCACGTTAACAATATTGCAGCAGTACGCACACAATCGAAGCGCAGTAAGGATGGCTAGTGTAACTAGCAAGAATACCACGAAAGCAAGAAAAAGAAGTACGCTATTAACTATTAACGTACCTGTCTCTTCCGAAACGAATGAGTACACATCGTCGTGTCGTGCTACCATCGAGGTTGTAAAGTCT
+
ABBA?BBCEFCCCBCBCBBBCCBBD@CAA?A@BC@@?A@CCFBBBB???<??A@@99:::'98@A@BDAA@BBC;@=@DDEF5BA<A5;;;.;AA?ABACCDDCC@C?BB?CCD@BCBBBCCCCCCCCCCCC?CCCC?BBA?@?==9@=A@@<@BABBBCB?BCCCAA>AC????;>@::9,8;;8?BBBB3CA<@;;;@A?=>:>=B@@?<?;??C@@>ABBBCBB?C?AAC>DDD=>?AAAABBB@ABDCBBAAABBBCCCCC?BAAACC>A9?999+:@@A
@ATNG8:03370:03921
GATGGTAGCTCTGCTCTGACTCTCGTACTCATTCGTTTCGGAAGAGACAGGTACGTTATTAGTTAATAGCGTACTTCTTTTTCTTGCTTTCGTGGTATTCTTGCTAGTTACACTAGCCATCCTTACTGCGCTTCGATTGTGTGCGTACTGCTGCAATATTGTTAATGTGAGTCTTGTAAAACCTTCTTTTTACGTTTACTCTCGTGTTAAAAATCTGAATTCTTCTAGAGTTCCTGATCTTCTGGGCTGCGCTGATATGCGCTACCATCGAGGTTGTAAAGTCT
+
/0::6:;AABBCGCCCCCCBCBBAA@CDDBBA=?;;;/9@7B?CCECCAA?AAAEF?@@@BCA?B@BBCDCCDEC=@>???1?B@DDDD>BBCC@CCE@CD@BABBBE?BBCCBCCC?BBB?B@CCCCBBBC@CCBB?CCBBBCCBBBCBCB@?@>@AA@@@=@=@ABBBCCCC?CBBBB9B@C?BABBB3BBBCC8?>=899@===<@@AA2ABBBC=A<::39@>=>>><><@@?<::,//<<6://8DB888BC@@@AA@>><>>?>AA7;7;AAD;>>==
@ATNG8:03370:03924
GATGGTAGGCGACATACATACGCGCCAGAAGATCAGGAACTCTAGAAGAATTCAGATTTTTAACACGAGAGTAAACGTAAAAAGAAGGTTTTACAAGACTCACGTTAACAATATTGCAGCAGTACGCACACAATCGAAGCGCGGTAAGGATGGCTAGTGTAACTAGCAAGAATACCACGAAAGCAAGAAAAAGAAGTACGCTATTAACTATTAACGTACCTGTCTCTTCCGAAACGAATGAGTACTATGTAGAGCTCTATACTAATCGAGGTTGTAAAGTCT
+
ACCC@CCD?BBCCCCCCCCDBBBCD@CCC@CCCDBB?A@CBCBAAC@AA?A=AABCCDDD1C?CCCCDDDDCCC>A?99999*;A>C4;;<.;CC@DCCBCCBAA@C@CA>AAB>BBB@ACCCDD@@@CEDD?DDDD>??@CC?CB>B?A@?=@CCCCCCC=AABAAA@AB=====BBCCB:B>><>CCDC3DD?C>>:B@A@@:@<@@AA<><>?BBB@BBBBBDF>A>ACC>CAC?AABCBBBBBBBBBCBBBBB???@??E<>>=>=<@7:;@@9@@@@
@ATNG8:03381:03937
GATGGTAGCTCACGTACGTCACACGTACTCATTCGTTTCGGAAGAGACAGGTACGTTAATAGTTAATAGCGTACTTCTTTTTCTTGCTTTCGTGGTATTCTTGCTAGTTACACTAGCCATCCTTACTGCGCTTCGATTGTGTGCGTACTGCTGCAATATTGTTAACGTGAGTCTTGTAAAACCTTCTTTTTACGTTTACTCTCGTGTTAAAAATCTGAATTCTTCTAGAGTTCCTGATCTTCTGGTATGACTAGTTACTACTACCATCGAGGTTGTAAAGTCT
+
//8969<A@AAB<<<CA@BICCCCCCCCBBAA?ABCD=BB@B?@@@CDDC@DB@@@=?=?BCC@B?BBBBCBCBB?AADFF3BB<@??>:?CDB?B??<?B?@@AA?>;?ABBA@@@=?>@9>=A@@@===@<AAAA:??@A>>>>>>BBB???B<;;;<@A<?;>ADAAAAAA:??AAA5A<A;??AAA/?B=>=5<<>:8:A=><<@AAA/A9::D>D<>?;@A>>>@@<A;?AAAAA9>>?<<<>AAAA@@@=??AAAAAD8=<?ADD<A6:;@@:@>>>
@ATNG8:03409:03892
GATGGTAGTGTCAGTGCGCGTCGTCCAGAAGATCAGGAACTCTAGAAGAATTCAGATTTTTAACACTAGAGTAAACGTAAAAAGAAGGTTATACAAGACTCACGTTAACAATATTGCAGCAGTACGCACACAATCGAAGCGCAGTAAGGATGGCTAGTGTAACTAGCAAGAATACCACGAAAAGCAGAAAAAGAAGTACGCTATTAACTATTAACGTACCTGTCTCTTCCGAAACGAATGAGTACACATCGTCGTGTCGTGCTACCATCGATGTTGTAAAGTCT
+
BBCD@DCCBCDBB;;6@<@A@@BBCABCC@BBBCBB?B@AABBAAA?BB?B?BBB@@AAA2A?BBBCCCAAACC=BBCCDCD5BBAC?B@CCBBC@C@@@ACA;;6;?CCAHFC@BBDGICBBBCCCC9:9D@CBAB?BBCBBBBB>A;@9859AABBCDD?>>>BBB?BB@AA@8<:0///)////6666)39-5///99D<>:>=A>>>=A=A>BBC?CCBAA@@;@<?@@9A??<?AACEFCAAABBCCBB;;;CCCCDCDD@DBBA??>=3::::,9AAA
@ATNG8:03411:03913
GATGGTAGCTCACGTACGTCACACGTACTCATTCGTTTCGGAAGAGACAGGTACGTTATTAGTTAATAGCGTACTTCTTTTTCTTGCTTTCGTGGTATTCTTGCTAGTTACACTAGCCATCCTTACTGCGCTTCGATTGTGTGCGTACTGCTGCAATATTGTTAACGTGAGTCTTGTAAAACCTTCTTTTTACGTTTACTCTCGTGTTAAAAATCTGAATTCTTTTAGAGTTCCTGATCTTTCTGGGTCTCTCTCTCACGCACTACCATCGAGGTTGTAAAAGTCT
+
0//72788;@AA966;555<<A@ABBBCCAAA?ABAB;@@=@>@BCCCBC@BCBBB@BC?CBC?B?CCCDCA@A@;99:::(9B?BEDD=ABAC;??A>AB=???AAA?BBBB@@AA<@@A7:5:<:<888818A@@<@AAB@@@@A@@@A????:;;;=AA=A<A@???@AAA=A;;;;/;9<9:::;;+;=>>>7>98898CA?>;:<;;,<///=292////)//<==9=7=?>>>?B::;;B6::>>::=///:@@@B;;;B<@@@@@@5;4:7676)8>>=
@ATNG8:03416:03904
GATGGTAGTGATACAGATCAGACACCAGAAGATCAGGAACTCTAGAAGAATTCAGATTTTTAACACGAGAGTAAACGTAAAAAGAAGGTTTACAAGACTCACGTTAACAATATTGCAGCAGTACGCACTCAATCGAAGCGCTGTAAGGATGGCTAGTGTAACTAGCAAGAATACCACGAAAGCAAGAAAAAGAAGTACGCTATTAACTATTAACGTACCTGTCTCTTCCGAAACGAATGAGTACTGCGTCTCACTCTCGCCTACCATCGAGGTTGTAAAGTCT
+
@@AD@EFCBCACBDCCHCCECBB@A=?AE>BAB@@@=@?BAA@@?A=@A@B>AAAA@=<=+B?BBBCCCBBBCC>99;BCCC5BA>E5;;09@E=CCCCCCCCC?C@CC=AAC=BABCCCCBBEBCDDDCC?BBCC@C???AAAB?CACBB?BBBCCCCA?CAAABB@AA=AA@<@@@@@:@?>9=::;:.;@;A;::CBB>>:><@>?@1717=A?@=@A@A@AA@D?BBB<AAB????BBCCCBABBCBCBCCCCAAB@CBB@BBBABA=@=@???8??>?
@ATNG8:03377:03958
GATGGTAGTGTCATATGAGAGTGTGTACTCATTCGTTTCGGAAGAGACAGGTACGTTAATAGTTAATAGCGTACTTCTTTTTCTTGCTTTCGTGGTATTCTTGCTAGTTACACTAGCCATCCTTACTGCGCTTCGATTGTGTGCGTACTGCTGCAATATTGTTAACATGAGTCTTGTAAAACCTTCTTTTTACGTTTACTCTCGTGTTAAAAATCTGAATTCTTCTAGGTTCCTGATCTTCTGGCTCTCGTAGACAGATACTACCATCGAGGTTGTAAAGTCT
+
549;6<<<<@;;;>@AAABCCC@AAB;::BAB@BCDF>DC>B>BBBB><A7@@@=B?B;CC=B;E<CCBBBBBA@=<;;;;);@9=<@@6@A;;7;@A=@F?ABAHJM?CCCECCCD@BBB@C@CCCCABBE@CCCC@BCBCCCBBBCCBBBBBB@BBB@CC@C?BBCB;;;FD?CCBBA3A=A5;;;;;*;CCBB>DAA@BBBA@A4;;;;*;@@:;8;@CCADDDC:;:;@EECDEDACCCACHBBBCBCCBBCBA@@BC@@??BBB??=?=???F>BBBB
@ATNG8:03381:03952
GATGGTAGCTCACGTACGTCACACGTACTCATTCGTTTCGGAAGAGACAGGTACGTTAATAGTTAATAGCGTACTTCTTTTTCTTGCTTTCGTGGTATTCTTGCTAGTTACACTAGCCATCCTTACTGCGCTTCGATTGTGTGCGTACTGCTGCAATATTGTTAACGTGAGTCTTGTAAAACCTTCTTTTTACGTTTACTCTCGTGTTAAAAATCTGAATTCTTCTAGAGTTCCTGATCTTCTGGACGACGCGCACTGACACTACCATCGAGGTTGTAAAGTCT
+
//78299@AABB@A<C@>>@@966<@@<<@BA;AAAD?CC@B>BCBABBB?BCBBA8:8:CCC@C>AABFBBBBA>ACGEH2BB<??BD>CCAA<???:?A=@?????;?AAAA???<@@@=@=A@@@?>;;7;AAB=@@@@???>;;;C@;;9818;;;?@;>;??AB>>>AA<@?@AA5?3838=BDC/ACAAA9A@???BB===<??=>/>>>>@;@=AB<BB?>>>><@<@@@@@@<AAA;=>99:=<==?;;;??A;;;A=@;;;AA<@:>=BA9=>>;
@ATNG8:03388:03941
GATGGTAGCAGACGTGACAGAGCGCCAGAAGATCAGGAACTCGTAAGAAGAATTCAGATTTTTAACACGAGAGTAAACGTAAAAAGAAAGGTTTTACAAGACTCACGTTAACAATATTGCAGCAGTACGCACACAATCGAAGCGCAGTAAGGATGGCTAGTGTAACTAGCAAGAATACCACGAAAGCAAGATAAAGAAGTACGCTATTAACTATTAACGTACTTGTCTCTTCCGAAACGAATGAGTACGTGTGCGACGTGTCTCCTACCATCGAGGTTGTAAAGTCT
+
////+/;<;566;;;><<<;<6//;2///279;5559<9:;////)/8388383/////666'60//////8888;575<@@>>+566068BBE9CCC:@A@EAA<CC?B@BB?BA@<><000BCCCCCCBDA@@@CBBA@DDCBBBCC?B?B;;9:CBABA>?;?><<<=>@@=@BB=AA@AA:?:;6;;:DD8;;7;@BD;;@BB@B@DCAA@E@DCBABB@CA??CF@C?BBB>BBA?BBA@A@99:BBAA>AA@@@???@:==A;??===>8=5;;?B9????
@ATNG8:03395:03954
GATGGTAGAGTACAGTGTAGTAGACCAGTAAGATCAGGAACTCTAGAAGAATTCAGATTTTTAACACGAGAGTAAACGTAAAAAGAAGGTTTTACAAGACTCACGTTAACAATATTGCAGCAGTACGCACACAATCGAAGCGCAGTAAGGATGGCTAGTGTAACTAGCAAGAATACCACGAAAGCAAGAAAAAGAAGTACGCTATTAACTACTAACGTACCTGTCTCTTCCGAAACGAATGAGTACTGTATCTATGTGTGCGCTACCATCGAGGTTGCGAAAGTCT
+
////)49<99;;;;;;<;;;@@>A@=A0//7;//444.4.483/08;://(/3//377777'73783339>;;;>67355555$55.55;;<0<>?<@?><;;>@@:@>::48<;-38>9??@<;;@=???BC@BBAB8::AACCBC@D?C;;8;BAAABAB?BABBAB=AA<??A>A>=@@7://(/7777*6607///66<;<9;9>;=;8:7:ACCC?@??@?@A>A:@@>5;00)09=>ABBBBB@><7333;;97755//..335666260----9.552.
@ATNG8:03397:03974
GATGGTAGCACGAGTCACTCATATCCAGGAAGATCAGGAACTCGTAGAAGAATTCAGATTTTTAACACTGAGAGTAAACGTAAAAAGAATGGTTTTACAAGTACTCACGTTAACAATATTGCAGCAGTACGCACACAATCGAAGCGCAGTAAGGATGGCTAGTGTAACTAGCAAGAATACCACGAAAGCAAGAAAAAAGAAGTTACGCTATTAACTATTTAAACGTACCTGTCTCTTCCGAAACGAAAGTACAGATGAGTACGATATGTCTATCATCGAGGTTGTAAAGTCT
+
77//)//4449;99995555997//)//)/49699--(-0----///:4<<9<9;;;>>A??)0)/--------87818///;;;)77*//(333&3334333873////(/363.36828:=2565559555::4909@??=?>>BABAB8<+000+0>>:>::949;7;>=;?@8??:488;;93932+255555#25.55/555588:6;278222,2A7A9@?B;>:;:@<<>=8<<<4::<?4;:;;<;/////3<8<<888;9;;787<>?@><2;68755.5556
@ATNG8:03419:03947
GATGGTAGCATCATGCATATCTCACCAGAAGATCAGGAACTCTAGAAGAATTCAGATTTTTAACACGAGAGTAAACGTAAAAAGAAGGTTTTACAAGACTCACGTTAACAAATTGCAGCAGTACGCACACAATCGAAGCGCAGTAAGGATGGCTAGTGTAACTAGCAAGAATACCACGAAAGCAAGAAAAAGAAGTACGCTATTAACTATTAACGTACCTGTCTCTTCCGAAACGAATGAGTACTGCGTCTCACTCTCGCCTACCATCGAGGTTGTAAAGTCT
+
BCDD@CBBBBDCCCCCBBBCCCBBC?BBC@CCBB@@>@?ACCBBBB?BB?B?BBBBBBBB2C?BBCBBBAABBD9@@;::::*;@;>5:99&9<<:>BACCCCCD@C@BBB<B?BCCCBBCCCBBBCCCCC@DBBB@BBABBBBB>D@CBA?ACCCBAA??BCC??>?CC@BBA;?=999,9>>;=::;;+;@<A888@???A=A=@?@@7;5:BBBB@CCCBABC=?=?FD>EAA>ABAAACCCCBBBBBCBBBCCBBB@CBA?BCFBAA>A@BFDD>BAAA
@ATNG8:03379:04009
GATGGTAGTGTGTCTCTGAGAGTAGTACTCATTCGTTTCGGAAGAGACAGGTACGTTAATAGTTAATAGCGTACTTCTTTTTTCTTGCTTTCGTGGTATTCTTGCTAGTTACACTAGCCATCCTTACTGCGCTTCGATTGTGTGCGTACTGCTGCAATATTGTTAACGTGAGTCTTGTAAAACCTTCTTTTTTTACGTTTACTCTCGTGTTAAAAATCTGAATTCTTCTAGAGTTCCTGATCTTCTGGAGATACACATGATACTCTACCATCGAGGTTGTAAAGTCT
+
//7749;AACBB;<<;;@@<@B@@@C;9:@>?:@@AA9A@?B@BDDFEDF@BBC;:8;@B@A@AGAAAACC;;;C@AABBAA&=@:>?@A9AB@A<A@B?BB?BBBBDFFCCCC@@@C?CCC?B?BBCEBB::8:CBB?BBBBCBBBBCCCBCCCC@AAA@CC@C?BBCBBBCCC=A@???3@5;5;;;;;;;#;@@@C>BBDCECCCCC@DEED5DCBCC?A=AC@CBB??@C@C@CCCCBB>@@D?BCCCCBECDDCB@BCCCAAA?BBCB9858>ABCD>E@@@
@ATNG8:03391:04023
ATGGTAGCTCTGCTCTGACTCTCGTACTCATTCGTTTCGGAAGAGACAGGTACGTTAATAGTTAATAGCGTACTTCTTTTTCTTGCTTTTCGTGGTATTCTTGCTAGTTACACTAGCCATCCTTACTGCGCTTCGATTGTGTGCGTACTGCTGCAATATTGTTAACGTGAGTCTTGTAAAACCTTCTTTTTTACGTTTACTCTCGTGTTAAAAATCTGAATTCTTCTAGAGTTCCTGATCTTCTGGTATACACACTCGCTCGCTACCATCGAGGTTGTAAAGTCT
+
56<8<<<B@@@CDEBBBCDECBBCBBAB@@@<?@@@<@C@C?BBCCDCC?CCDBB=A@CCCC?C@CCCCCBCBB=:9999'9@<?99::.;CAA?BBB?BEACBDEDD@CDCCCBAA=BCD=B=BDDDBBBC?@@CC?CCCCCBBBBBBABBBBB?DDD@BB?B?CBCBBBCBC@BDDFF;B?@=@@@@@@)ABBBE>CCCCDFEBBB?BBBB1BBAAB?B?CC@BCCCCCD>A>AABDBB?BBC@CCDDCCCDBBBBBBBCCCBB?BBCC??<>>BBBB>CAAA
@ATNG8:03397:04029
GATGGTAGAGTATGCTGTGTATCTCCAGAAGATCAGGAACTCTAGAAGAATTCAGATTTTTAACACGAGAGTAAACGTAAAAAGAAGGTTTTACTAGACTCACGTTAACAATATTGCAGCAGTACGCACACAATCGAAGCGCAGTAAGGATGGCTAGTGTAACTAGCAAGAATACCACGAAAGCAAGAAAAAAGAAGTACGCTATTAACTATTAACGTACCTGTCTCTTCCGAAACGAATGAGTACACACTCTCATATGACACTACCATCGAGGTTGTAAAGTCT
+
99::3:::999:////77;>>=?==8;9=)///7//)58:887///)//)/)/3333333$339;<==AACACC>EB@@@@@0?C=A5;;;*:>=>@@@B996;C;?<@@=BAA=A@@@B;;;BCCCBBBBB?B@@@?:::BBA@A>B?BBB@BBDDBA@A<000A@@=BB=AA@9==9::,:=949:<;=<'9<5//..66;AA;A;::;;3;3<9@<<=@@?A@BB>A>AA@9A;;6:??CKECCBCCCBAABBBABBCB@@@D@AAAA99292788?9A:;9
@ATNG8:03406:04026
GATGGTAGGACGAGCGTCTGAGAGGTCTCATTCGTTTCGGAAGAGACAGGTACGTTAATAGTTAATAGCGTACTTCTTTTTCTTGCTTTCGTGGTATTCTTGCTAGTTACACTAGCCATCCTTACTGGCTTCGATTGTGTGCGTACTGCTGCAATATTGTTAACGTGAGTCTTGTAAAACCTTCTTTTACGTTTACTTCGTGTTAAAAATCTGAATTCTTCTAGAGTTCCTGATCTTCTGGCGCTCTGTCACGTCTGCTACCATCGAGGTTGTAAAGTCT
+
56:=8=<@=@:99;:::;<@CCBB@CBBCCGFCBBC>BB@BACBBFCCC@EECBB@C@CCBA>B@CCBCB@@@A=>>>>>,>@=BBCG>CDAA?ABC?AC?BCDCCFACCCDDFBB?BBB@C@CCCC@BA=ABBB?BBBCCCBBCBBCBBAAA?DDD@CC@C?BABBCFCCC@BBBBB7B=A>;;;;.;E<<;7<BC?DCBBBACCCC5BBBCC?B?@@=@AABAAB?B<?>@BBB?@AB@DCDCBBBBEDBBBABABCCC?BBAAAB=A=@99829@@@
@ATNG8:03371:04049
ATGGTAGGACGAGCGTCTGAGAGGTACTCATTCGTTTCGGAAGAGACAGGTACGTTAATAGTTAATAGCGTACTTCTTTTTCTTGCTTTCGTGGTATTCTTGCTAGTTACACTAGCCATCCTTACTGCGCTTCGATTGTGTGCGTACTGCTGCAATATTGTTAACGTGAGTCTTGTAAAACCTTCTTTTTTTACGTTTACTCTCGTGTTAAAAATCTGAATTCTTCTAGAGTTCCTGATCTTCTGGTGTCGTCTATCATGTACTACCATCGAGGTTGTAAAGTCT
+
//7)///)/99::<<566;<>>>:>@@?BCC?CBBC=BB>A=ABBBDCCACDCCC@B@DCDD?C@CBBBBBBBB=;;;;;*;C=BBCB=A@AA<AAA>BD?;=;CCCACCCCCDBB@BCC@C@DCCCCCBC?BBCB?CCCCCBAACCCCBAABC@CCB?@@=@?BABCCCCDC@BBDCC:B?B>BBBBBBB#BCCCC>BBDBBCCBBBADCDC5DBBBC?A?@C?CCDCBBC@C@BBAAAB?BBCACCCCDBBBBCCABCBCCCBC@CEBB@@=@?C@@@<BBAB
@ATNG8:03372:04048
GATGGTAGCTATACGTATATCTATGTACTCATTCGTTTCGGAAGAGACAGGTACGTTAATAGTTAATAGCGTACTTCTTTTTCTTGCTTTCGTGGTATTCTTGCTAGTTACACTAGCCATCCTTACTGCGCTTCGATTGTGTGCGTACTGCTGCAATATTGTTAACGTGAGTCTTGTAAAACCTTCTTTTTACGTTTACTCTCGTGTTAAAAATCTGAATTCTTCTAGAGTTCCTGATCTTCTGGGGATACACATGATACTCTACCATCGAGGTTGTAAAGTCT
+
////5:<;@@??===?@?>BC=@966==BDAA=;;;;0;@;A?9:5>5997;;?>D@B<@A::38=845>B;@<B7BB<<<+?=3>99:27A=?<?BB?BC@CBBAA@@BBBBBB=>:>@A:>9>@AA;;;A<AAAD:>>>>A@@@@@AAA@@@@<;<67<;7=///@@==?<=9@=<<<,/+/776666+7=><?8?>>===@>>><;>=>,<///=9@6>>;>>>>===5;5;@@@@@=@@@@@6@AA@@;:;BAA???@AAA:>>==7707-333946333
@ATNG8:03372:04051
GATGGTAGGCGACATACATACGCGCCAGAAGATCAGGAACTCTAGAAGAATTCAGATTTTTAACACGAGAGTAAACGTAAAAAGAAGGTTTTACAAGACTCATGTTAACAATATTGCAGCAGTACGCACACAATCGAAGCGCAGTAAGGATGGCTAGTGTAACTAGCAAGAATACCACGAAAGCAAGAAAAAGAAGTACGCTATTAACTATTAACGTACCTGTCTCTTCCGAAACGAATGAGTACAGAGAGTACGATATGTCTACCATCGAGGTTGTAAAGTCT
+
59==055C;;;65=<<<><@@ACBC999C?BBBBAA<@;>?A@@@C@BB?B@CDBBCBBB0A<AABBBBBABAD=B>>>>9=(=>9>295905>@8?A=ACCD@@>@?BB?BCC@BBBBBBBCBBBDCECDD?BBAA>??A@CCCC<@=>9:8;BBCBBAD@CCBB984:@<??>=?A999,9>=9<><??,=<?999BCB@AA3957AAA9>8==B;;7;BAABBB?B@CCB=BBC@CBBAABBBBBBA@ABBBBBCBCBB@@B?>AAAAA=A<>>=A7@;=;
@ATNG8:03380:04051
GATGGTAGTGTCAGTGCGCGTCGTCCAGAAGATCAGGAACTTCTAAGAAGAATTCAAGATTTTTAACACGAGAGTAAACGTAAAAAGAAGGTTTTACAAGACTCACGTTAACAATATTGCAGCAGTACGCACACAATCGAAGCGCAGTAAGGATGGCTAGTGTAACTAGCAAGAATACCACGAAAAGCAAGAAAAAGAAGTACGCTATTAACTATTAACGTACTGTCTCTTCCGAAACGAATGAGTACAGAGAGTACGATATGTCTACCATCGCAATTGCCTAGTCT
+
9:;;:;ABCA@@BCB@B<665;;:@:=C><DBB==@5:799.444.38286)/)/-(--7777)-(-//33334=<=288;;?>?+==8;.555&5999<A995=:55258<<7<;:5:;:9;;:<59555=<<<;995C=955====B?@;=00+0=>@??<B;8877;;8781897/777777(7;;5/////'.62...3395556;5999:6;788?00/?:/85=9:9>B?8?77/7;=900;0//999=:;;=88588896/(/8/.///65<>176>556
@ATNG8:03381:04065
GATGGTAGTGATACAGATCAGACACCAGAAGATCAGGAACTCTTGAAGAATTCAGATTTTTAACACGAGAGTAAACGTAAAAAGAAGGTTTTTACAAGACTCACGTTAACAATATTGCAGCAGTACGCACACAATCGAAGCGCAGTAAGGATGGCTAGTGTAACTAGCAAGAATACCACGAAAGTTAAGAAAAAGAAGTACGCTATTAACTATTAACGTACCTGTCTCTTCCGAAACGAATGAGTACCTCTCAGACGCTCGTCCTACCATCGAGGTTGTAAAGTCT
+
BBBB:@@CCBBCB=ACCBBB=B>==7;;;9<?<A55057:;<C6@@@@?7;8<@@>;;;;+;9>>C;;9CA?>;6?@?<@@@+;:39.5555$5<A:@>AACCCBB?B=@@>@AD?BBE;;;DCCCBBBCCCCACCBB;;;BA@@@?<A@A@@<@AAACFCC?CCC?::59C<@@@>B?=::/--(-(-----$-<.455;;BCC@<@9;?<?8@;::;??;@ABABBC=?<?AA:@BD?BBB?>?B@CCBBBBD888AAA==8=;916//666(/)/56606<<<
@ATNG8:03384:04081
GATGGTAGGCACTGCGCACACATCCCAGAAGATCAGGAACTCTAGAAGAATTCAGATTTTTAACATCGAGAGTAAACGTAAAAAGAAGGTTTTACAAGACTCACGTTAACAATATTGCAGCAGTACGCACACAATCGAAGCGCAGTAAGATGGCTAGTGTAACTAGCAAGAATACCACGAAAGCAAGAAAAAGAAGTACGCTATTAACTATTAACGTACCTGTCTCTTCCGAAACGAATGAGTACACATCGTCGTGTCGTGCTACCATCGAGGTTGTAAAGTCT
+
//8:6:;A?BBA995596@BA@99976>C?B===;;7;:==C:96C@DD?C@@@@?>@@@/A???>=:999;;;;488:<<;;)982827;;0;=;7@BBCCBBBB?B?CC?C@@:A?AABBBCCCCCCBAAC?AABB>BB@@@CBB?BD@A>ABBBBAAA>ABCA@?=BD?>>>9>>998.::::88888(7>9A:;;AAAAA<A;??A@:>:=@CCB?BBBAABC?A>BCC>CCC?ABBBBBBBBBBBB@BB??>CCCBAABC?CAABCC?A>A@<<5A@@A
@ATNG8:03406:04041
GATGGTAGCTCACGTACGTCACACGTACTCATTCGTTTCGGAAGAGACAGGTACGTTAATAGTTAATAGCGTACTTCTTTTTCTTGCTTTCGTGGTATTCTTGCTAGTTACACTAGCCATCCTTACTGCGCTTCGATTGTGTGCGTACTGCCGCAATATTGTTAACGTGAGTCTTGTAAAACCTTCTTTTTACGTTTACTCTCGTGTTAAAAATCTGAATTCTTCTAGAGTTCCTGATCTTCTGGAGATACACATGATACTCTACCATCGAGGTTGTAAAGTCT
+
DCCC@DG@A?<@;;<<666>BBCCDDCBBC;:9:ACC<A@=@>@?=?>>>:?>:@@?B>AABB>B>ABBBBC??=<::999'8>8<?B<9;A9959?C=@A>A@ABBB@BBBA?@7838AC8=:>??C878><?AAB;>>>>?B:;;A@@@<AA=48583;;2717<;;<99<A157<=</==B678DDD/?@@BA187:7:<A>>><====,;//-727-//*/<<<??B=B=BA=>>@7;;>=@@>>=>>B;;;D???D@@>>;=99:9<7<,//<;2;66;
@ATNG8:03418:04085
GATGGTAGTATCTGCACACTCTGTCCAGAAGATCAGGAACTCTAGAAGAATTCAGATTTTTAACACGAGAGTAAACGTAAAAAGAAGGTTTTACAAGACTCACGTTAACAATATTGCAGCAGTACGCACACAATCGAAGCGCAGTAAGGATGGCTAGTGTAACTAGCAAGAATACCACGAAAGCAAGAAAAAGAAGTACGCTATTAACTATTAACGTACCTGTCTCTTCCGAAACGAATGAGTACACATCGTCGTGTCGTGCTACCATCGAGGTTGTAAAGTCT
+
999:7<<<A=?;666>;<;><;;=@=B:;29@;;:4.47;::4333-33-3633333;9;);288<333=98881374;<<<+;?;?2;;;&59949@@@<<>=B?B@BB?BAA?ABAAABBDCCCCBBCCC@CBBB?BBBAAABB?D@DCB?BAACCBCC?CBDCCC?BB>BBE?BBAAA:?@@<@AAAA2>A<AB===@@BB7:7;===;?;==BBB?BA@@?@@<@=ABC=BBB????BAB???AAABBBDDCBBBBBB@AA>AACCBC?C@CAAA;@???
@ATNG8:03419:04086
GATGGTAGTGTCAGTATGAGAGTGTGTACTCATCGTTTCGGAAGAGACAGGTACGTTAATAGTTAATAGCGTACTTCTTTTTCTTTGTCTTTCTGTGGTATTCTTGCTAGTTACACTAGCCATCCTTACTGCGCTTCGATTGTGTGCGTACTGCTGCAATATTGTTAACGTGAGTCTTGTAAAACCTTCTTTTTACGTTTACTCTCGTGTTAAAAATCTGAATTCTTCTAGAGTTCCTGATCTTCTGGTAGAGCGTGCATATATCTACCATCGAGGTTGTAAAGTCT
+
::<=2555<9//////779;;<<<=<<444:444444)44.5.59::<99.55559.4.4777)/)/;//44;99344444$444(4:766.///6747;=58848<<88<:>5559944.49939.559;;55/7////+//997566;>>>>666<9=<>9>>;=755666<<=?8<<===0=9>7;;==>+=<?=F00/;665==9949999$54<995;5;<8999==<<29.9=795C49:B499>9556//99///;///:;+455<8829043::18443
@ATNG8:03372:04131
GATGGTAGACACGTGTGCTCTCTCGTACTCATTCGTTTCGGAAGAGACAGGTACGTTAATAGTTAATAGCGTACTTCTTTTTCTTGCTTTCGTGGTATTCTTGCTAGTTACACTAGCCATCCTTACTGCGCTTCGATTGTGTGCGTACTGCTGCAATATTGTTAACGTGAGTCTTGTAAAACCTTCTTTTTACGTTTACTCTCGTGTTAAAAATCTGAATTCTTCTAGAGTTCCTGATCTTCTGGACGACGCGGCACTGACACTACCATCGAGGTTGTAAAGTCT
+
///:7<<?D===><><666=555;<;9;;;;=:BBCC=BB@D@DCCCC@?=@BAA@=?<?AAB?B?BAAADCBBB?AAAAA2@A=:;=90=????A9938?278739728;;;>@@@=@;;7;:====:8888=>?A;?>==;;:A>>>@@??>>9=7817>;A=AAAC>>>AA:<8888(808399DGE/@@;;;1:;9:=;<?:;76===,=///:9<1;;;<::///66:6:>>BBD<@@A:>>=::://*/99:9>>>?<;>7<///6=7=69:?@:@@A>
@ATNG8:03384:04116
GATGGTAGTGTGTGCTCTGAGAGTAGTACTCATTCGTTTCGGAAGAGACAGGTACGTTAATAGTTAATAGCGTACTTCTTTTTCTTGCTTTCGTGGTATTCTTGCTAGTTACACTAGCCATCCTTACTGCGCTTCGATTGTGTGCGTACTGCTGCAATATTGTTAACGTGAGTCTTGTAAAACCTTCTTTTTACGTTTACTCTCGTGTTAAAAATCTGAATTCTTCTAGAGTTCCTGATCTTCTGGACGACGCGCACTGACACTACCATCGAGGTTGTAAAGTCT
+
////)//9>@@@0//////559>959>@>@C9928=>>6==:>:BBBCCBC@CCDCH@C@BBBC@D@BBBDCDCCB@<;;;;*:@=BCID?CCCC<=:G@BB@BBBCEJGJCCCCCBB>BCB?C@CCCCABAA;@BBA>BCCCCCBBBBBBCBBBC?CCC@CC?C@?@@BBBBBB@BCCCC;C@C>BBBBB2BCCCC?C@@@BBCAAA@CDDD5CCCBB?BAEE@CCCCCBC@B@BCDCCC9::C@CCCCCBBBCCCBABCCCCCC?BBCCCC?C?CBBC=CBBB
@ATNG8:03401:04104
GATGGTAGTCTCAGATAGTCTATAGTACTCATTCGTTTCGGAAGAGACAGGTACGTTAATAGTTAATAGCTGTACTTCTTTTTCTTGTCTTTCGTGGTATTCTTGCTAGTTACACTAGCCATCCTTACTGCGCTTCGATTGTGTGCGTACTGCTGCAATATTGTTAACGTGAGTCTTGTAAAACCTTCTTTTTACGTTTACTCTCGTGTTAAAAATCTGAATTCTTCTAGAGTTCCTGATCTTCTGGATAGCGACGCGATATACTACCATCGAGGTTGTAAAGTCT
+
@@?;;@>>DCCBB@=>666==?=AA=<<==?@;@ABD=CC@B@CCBBB<<8AAAAB>A=@@9925.//:///9:::6;9:::'//)///:;5//5=85406;;+///>:<6;;A885<<48?C9>;ACBBBB;;:;BAB?C;:;CBDBBBBA;;9AA>;008<<*0)///48::;<8:::;;&4.4344444$4888;8>>;;;;::;;.5555$55559.5.5929>?@B@B<@;@@>ABA=@AA=B@@@@@?>@A?@@ABBABA@;?AABAB@B6999=6==?;
@ATNG8:03406:04117
GATGGTAGCTATACGTATATCTATGTACTCATTCGCGGAAGAGACAGGTACGTTATTAGTTAATAGCGTACTTCTTTTTCTTGCTTTCGTGGTATTCTTGCTAGTTACACTAGCCATCCTTACTGCGCTTCGATTGTGTGCGTACTGCTGCAATATTGTTAACGTGAGTCTTGTAAAACCTTCTTTTTACGTTTACTCGCGTGTTAAAATCTGAATTCTTCTAGAGTTCCTGATCTTCTGGTGTCGTCTATCATGTACTACCATCGAATCACGAAAGTCT
+
CBBC@BBCBC=BCCCECCCBBBB@@AAA@AAA=AAAB@C@DCBCA?@@CC@@@::8>BBB>B?BBBBA@ACD?@@>==.;<8<;;=8?CCD?CBB@BB588BCBB?BCCCAAAA7==>9>;<=<=??>@=AA@@<<666::;>@>>>?A@@@<;;;=??<?<??@??BBAB5;;@DD3>7:5:<=<=,72227),,,,,,2567+222&29222280555:6675553949?===>7:;B;>667==776=99677;77;;7;A>>><@@B;;;E:??;;
@ATNG8:03408:04093
GATGGTAGTCTCAGATAGTCTATAGTACTCATTCGTTTCGGAAGAGACAGGTACGTTAATAGTTAATAGCGTACTTCTTTTTCTTGCTTTCGTGGTATTCTTGCTAGTTACACCAGCCATCCTTACTGCGCTTCGATTGTGTGCGTACTGCTGCAATATTGTTAACGTGAGTCTTGTAAAACCTTCTTTTTACGTTTACTCTCGTGTTAAAAATCTGAATTCTTCTAGAGTTCCTGATCTTCTGGGTCTCTCTCTCACGCACTACCATCGAGGTTGTAAAGTCT
+
@@CC@CCCBBABBGCBCCBBBCCCCCCCCBBA?ACCF=CC?C?BBCCCBB@DCCCC?B?BBBA:?=@BBCDCCCC>AAEDD3:99:@@C<CBCCAGCC@BE@CBBBCD@CCDD@DCC@CBC@B@CCBBBB@@<?CAB?C@@@CBBBDCCCCAAAC@DAA?AB?B<AABEBCCCB>@@@@@7A?C@CCDDD5DCCCC?CCCCCCDCBB?BCCC5CBBBC@B@BC@BBB@@@B@C@BBBDBB?BBCC>CBCCBBBCCBBBCCCCCBB@BCCCCC?C?BBBB=BBAA
@ATNG8:03418:04102
GATGGTAGCTCTGCTCTGACTCTCGTACTCATTCGTTTCGGAAGAGACAGGTACGTTAATAGTTAATAGCGTACTTCTTTTTCTTGCTTTCGTGGTATTCTTGCTAGTTACACTAGCCATCCTTACTGCGCTTCGATTGTGTGCGTACTGCTGCAATATTGTTAACGTGAGTCTTGTAAAACCTTCTTTTACGTTTACTCTCGTGTTAAAAATCTGAATTCTTCTAGAGTTCCTGATCTTCTGGGCTGCGCTGATATGCGCTACCATCGAGGTTGTAAAGTCT
+
//7729;AAA=BBBACBBCB<;:@<@<?=B::.:9993;C?B@CBCCDDD@BBB;;66=BB>B;C@BBBBBBBAC=;<<<;*<C?ABBD<A?AA496>;<@899???@=BBABBBBB?BBB@B?CEA@;;;B>BA@@<AABBFCCCDAA@DCCCC@CCC@CC@B9<;CCCBCCF?@@BAB7@;A=;;;;.9@@AA8;;BBBCCCBB@CCCC1CBABB<A=AB=AAA;;;B?C@CCCDBB=@@BB<BBBBAAACBBBCACF;;;D?CCC@@@>A7::AA;@>?>
@ATNG8:03419:04097
GATGGTAGCTCTGCTCTGACTCTCGTACTCATTCGTTTCGGAAGAGACAGGTACGTTAATAGTTAATAGCGTACTTCTTTTTCTTGCTTTCGTGGTATTCTTGCTAGTTACACTAGCCATCCTTACTGCGCTTCGATTGTGTGCGTACTGCTGCAATATTGTTAACGTGAGTCTTGTAAAACCTTCTTTTACGTTTACTCTCGTGTTAAAAATCTGAATTCTTCTAGAGTTCCTGATCTTCTGGGTGCGCTACAGTCTCTCTACATCGAGGTTGTAAAGTCT
+
BCB>8@;;655;:955666<=>>@;?:9;444.4//:1//)/)/7///??:>><<@<>9@=49.52559955544.44:::'9:5::=<2////)/99)/5.54566>;@@==<=<<8<==;C@CC;;;AAC>BBBD::;BBC@@;:99<<?@??<@@A<@@:>398@955>=@9=;;;9+94=49999*5<@@A>AAAB@@A@@@2:9::'94<@:2545;7:9:9>>@;?:?:99>@499@D9?999>===<00/555560//;/449.4.4444(488:
@ATNG8:03381:04162
GATGGTAGGCACTGCGCACACATCCCAGAAGATCAGGAACTCTAGAAGAATTCAGATTTTTAACACGAGAGTAAACGTAAAAAGAAGGTTTTACAAGACTCGTTAACAATATTGCAGCAGTACGCACACAATCGAAGCGCAGTAAGGATGGCTAGTGTAACTAGCAAGAATACCACGAAAGCAAGAAAAAGAAGTACGCTATTAACTATTAACGTACCTGTCTCTTCCGAAACGAATGAGTACGAGAGAGCACACGTGTCTACCATCGAGGTTGTAAAGTCT
+
;;BA9==B?D:65<<ABCGCCCCCC>CBC@BBBCCC@C?BBF;;;D@DD@D@BB@?@DED3D=?@BBBA@A:99,9@AABBB1AC>C4;;;-:BA@BA@@GBB@B@CB?CCC@CCCCBBBCDDBB@AABC>BBBB<@?@@@A??<?@CBC?BBBBBBBC=AAAABA=AC@FBB<>>BDD<A@@:99999(993:@C@AAB?A<@<>>>A<A<A@==>=@A>>=>>=B7;:D8@CC@@@@C::::::ABBBBBEBABBBBCBBB?BBAA>>;?>ABBB>B;;;
@ATNG8:03378:04200
GATGGTAGAGAGAGCTCTCTCATCGTACTCATTCGTTTCGGAAGAGACAGGTACGTTAATAGTTAATAGCGTACTTCTTTTTCTTGCTTTCGTGGTATTCTTGCTAGTTACACTAGCCATCCTTACTGCGCTTCGATTGTGTGCGTACTGCTGCAATATTGTTAACGTGAGTCTTGTAAAAACCTTCTTTTTACGTTTACTCTCGTGTTAAAAATCTGAATTCTTCTAGAGTTCCTGATCTTCTGGATACACTCATGTGCACCTACCATCGAGGTTGTAAAGTCT
+
99<<7<>CAA;;;><?;A<ACDCBBC?BCCDLBCCCC=BB<@=AABBBEC?BBDBB?B?BCCC@C>AABBBBBAB<@@@@@.@A9?99926A@@=ABA?BC;????@@=AA=====D8;;A=A<@@A::;>><A@BB:==AAAAAAABBBA>>>=:=<=;;:7;=AABAAAAA?:=98988(84:488888(5=98807777:;<>>>=BBBB/A=>>D=A=AC=A=99///6;699>>>A7;;D<@@@=>>@@>>>A>>>?<==@9777;=@9=7=@=@2;:96
@ATNG8:03380:04206
GATGGTAGCGCGAGAGCGAGACCCAGAACATCAGAACTCGTAAGAAGAGTTCAGATTTTTAATCACTGAAGAGTAAACGTAAAAAAGAAAGGTTTTATCAAGAACTCACGTTAACAATATTGCTAGCAGTACGCACACAATCGAAGCGCAGTAAGGATGGCTAGTGTAACTAGCAAGAATACCACGAAGCAAGAAAAAGAAGTACGCTATTAACTATTAACGTACCTGTCTCTTCCGAAACGAATGAGTACTATGTAGAGCTCTATACTACCATCGAGGTTGTAAAGTCT
+
//77)---------777955555)/9:)////555./;77//)//)////344444444$4.4488833-387777.79444444#3:;1:7;;;+44<<.334:3337871869954336;3222555;:<>>>BA@A?BBBB@DBAA@=>=3;5;::49D@?@=@A=ACBBBC@AB>ABA8>>6815=>;>>CCC.8946///776>>:=8<>>>;A<?>C:;6;B@@@?B@C?CCC>AAA7:9@???@?????AAABBBBBA>>AA@@<@AAAAA:=9===?9BBBB
@ATNG8:03394:04215
ATGTAGTGTGTCTCTGAGAGTAGTACTCATTCGTTTCGGAAGAGACAGGTACGTTAATAGTTAATAGCGTACTTCTTTTTCTTGCTTTCGTGGTATTCTTGCTAGTTACACTAGCCATCCTTACTGCGCTTCGATTGTGTGCGTACTGCTGCAATATTGTTAACGTGAGTCTTGTAAAACCTTCTTTTACGTTTACTCTCGTGTTAAAAATCTGAATTCTTCTAGAGTTCCTGATCTTCTGGACGACGCGCACTGACACTACCATCGAGGTTGTAAAGTCT
+
/////777=9555559:995555<55665;7;499,495:5<>;;;@@9<<CBG@C@BCCCAF?AABBBBBBD@CBCCB1@@=A@@@;@BA@<@@?;@B?@@@BBC@CCDBBBBC?BBE@CAGCCB;;;@<@B@@=BBDDDCCCBBBDDC@@@@DDE?BB?B?BBBBCCBBA>@;;;;.;>B>;<;;.:BB@C>AACBBBBBB@4;:;:*:@@@@;@<@@>AAABBCB@CABBBCCB?A?C@CC;<;CBBAA000GECCBBB;;<CCCB@C<;;AD<BA@@
@ATNG8:03415:04197
ATGGTAGTGTCAGTGCGCGTCGTCCAGAAGATCAGGAACTCTAGAAGAATTCAGATTTTTAACACGAGAGTAAACGTAAAAAGAAGGTTTTACAAGACTCACGTTAACAATATTGCAGCAGTACGCACACAATCGAAGCGCAGTAAGGATGGCTAGTGTAACTAGCAAGAATACCACGAAAGCAAGAAAAAGAAGTACGCTATTAACTATTAACGTACCTGTCTCTTCCGAAACGAATGAGTACGAGAGAGCACACGTGTCTACCATCGAGGTTGTAAAGTCT
+
56<8<>ACECCB<<<@>CCC<@;B9@BA=AB;;;A<@5::@<<:>5===?;@@@==???.?<AABBBDCA9::2:>@AAAA2AA=B?BBC<CCGFGABADDDCB?B?CD@DCC?AABCBBBCCBBCCCCCC?CCBB?A?>>??A?=@=A@A?ACCCCBBB?BBBBBB?CC?AA@=@@>>>8????BDDFD3==8=876@AAAA<A<@@@@8;7:AC@@=@@AAAAA=A>ABB=BCC@BBBBBCCBBBBB>>>BBBBAACAAAAA<A;;:>>8<:????8?>;:
@ATNG8:03376:04260
GATGGTAGGCACTGCGCACACATCCCAGAAGATCAGGAACTCTAGAAGAATTCAGATTTTTAATACGAGAGTAAACGTAAAAAGAAGGTTTTACAAGACTCACGTTAACAATATTGCAGCAGTACGCACACAATCGAAGCGCAGTAAGGATGGCTAGTGTAACTAGCAAGAATACCACGAAAGCAAGAAAAAGAAGTACGCTATTAACTATTAACGTACCTGTCTCTTCCGAAACGAATGAGTACTGTATCTATGTGTGCGCTACCATCGAGGTTGTAAAGTCT
+
<<BE@CCCACBB@@;>;;B996<<<5<=C?@<<<66269<=B996B?A@?A=>?994?<<)<555<<<<<====5546====+;>:;9>>>9CBB@:;:@BCCDE?B?AC@CCC>A?A@BDFDCBBBCCCCC?CCBB?AABBBBB@=B@DDD@AA@AAACC=AACAAA<CC?CBB=??BBC=BB=9=?@@@/@F<@::8A@@@A;A:??AA<A;>@BCD?BCBBBDB>A>ABB<DAB?BBBBBCCAABBBBBBBBBAA>>AA@@@=BB@@>>;>;>AAA:@:::
@ATNG8:03378:04281
GATGGTAGCTCTGCTCTGACTCTCGTACTCATTCGTTTCGGAAGAGACAGGTACGTTAATAGTTAATAGCGTACTTCTTTTTCTTGCTTTCGTGGTATTCTTGCTAGTTACACTAGCCATCCTTACTGCGCTTCGATTGTGTGCGTACTGCTGCATTATTGTTAACGTGAGTCTTGTAAAACCTTCTTTTTACGTTTACTCTCGTGTTAAAAATCTGAATTCTTCTAGAGTTCCTGATCTTCTGGTGAGATATGCATGATGCTACCATCGAGGTTGTAAAGTCT
+
///7399?A>;;BAACCBCBCBBCB@@@BBAA>ACCC>BC@CACCCCCCC@BBBCC@C@CCBC?B@DCCCBBBBD?@@???1?A?BBCC>CCBB@BCC?CC8;:BBBC@BBBCCCBB?BBC@C@DDCEBBBB?@BCE>AABBCCCCCABBDBBBBB?@@>>><>>BBCCCBCBC?B;;;;.<>C;;;;;;*;ABBB8;;CBBBDCBA<AAA@0@ABEG@C?CC?BBCCDCC?C?CCACCD=@?CACCBBCCCBBAACDCCCCB@@<@@?@@B?B?AABD>DBBB
@ATNG8:03394:04248
GATGGTAGAGTATCATGTGTATCTCCAGAAGATCAGGAACTCTAGAAGAATTCAGATTTTTAACACGAGAGTAAACGTAAAAAGAAGGTTTTACAAGACTCACGTTAACAATATTGCAGCAGTACGCACACAATCGAAGCGCAGTAAGGATGGCTAGTGTAACTAGCAAGAATACCACGAAAGCAAGAAAAAGAAGTACGCTAATAACTATTAACGTACCTGTCTCTTCCGAAACGAATGAGTACACATCGTCGTGTCGTGCTACCATCGATTCCGGATAGTCT
+
CCEC?BBDCCCCCBCCCCCCEDCCC@CBC>@@AA;;6;>AABCCDD?CC@C?AA;:;;;;*;>BAABBAB@@@@;?B;;;;;$5;6;;===2=@@9<BBDCDA::8:<?C@FCC?BBAABBBCCCCCCCBBB@CCBB@CCDCCCBB?B?A::6:BABACCD@CBBAAA?CC?CCC=ABBBD:@9949??>?/@@<AAA=?@;<7;B=BBAB<B<:;ACC@CCDCBBB?B@CBC>DCC<@@CBBBBB?==AAABCBECCCBBBBBB?B999BB?C@B?CBBCA@@
@ATNG8:03399:04279
GATGGTAGTGTCAGTGCGCGTCGTCCAGAAGATCAGGAACTCTAGAAGAATTCAGATTTTTAACTTCGAGAGTAAACGTAAAAAGAAGGTTTTACAAGACTCACGTTAACAATATTGCAGCAGTACGCACACAATCGAAGCGCAGTAAGGATGGCTAGTGTAACTAGCAAGAATACCACGAAGCAAGAAAAAGAAGTACGCTATTAACTATTAACGTACCTGTCTCTTCCGAAACGAATGAGTACGTGTGACGTACGTGAGCTACCATCGAGGTTGTAAAGTCT
+
;;AA8B=CDGCC;666<<<;?;@@<8<A@;@B000>*0+/99/55=8<<8<44333399;);6;<7;;======>6=766@@@+<@>;;CCC7CFFBCBBBDECBB@B?A@=@??=?A@@BABBCBBFCCDCC?BBAB?CCBBCB@@<@;@9989DCDCCCC?BBBBBB@CC>BBB>>>CC@BBB>A@@@A2>@>E;::A?@??9>;??AA<>;>@BBC?AABBBBB?B?BBC<CAA>ABBBBBBBBBBBCAAABBBBAABBCCC?AABBCC?C@BA=<6@ABB
@ATNG8:03387:04325
GATGGTAGCTCGCTGATGATATCTCCAGAAGATCAGGAACTCTAGAAGAATTCAGATTTTTAACACGAGAGTAAACGTAAAAAGAAGGTTTTACAAGACTCACGTTAACAATATTGCAGCAGTACGCACACAATCGAAGCGCAGTAAGGATGGCTAGTGTAACTAGCAAGAATACCACGAAAGCAAGAAAAAGAAGTACGCTATTAACTATTAACGTACCTGTCTCTTCCGAAACGAATGAGTACGAGAGAGCACACGTGTCTACCATCGAGGTTGTAAAGTCT
+
ABBC?BBC?;;==565>999CBBBC<DCC@AAB;;;;@?BCCBAAA?CE?C?@@?==>=?.?<CC>==?>;377)779:999$9=9=2999&5<<9<<;<@CCBC@C@CC@CBB@BBCBCCDCBBBCCCBBB?BCBA?BAAABBBB>B@BAA>ACBCCACA?ABBBB@;?@:???<?BCDH=AA=:;;;::+;=:>>>>@@BBA8:6:=<=1808=@::5:@@@ABB?B@CBB>CCE?AAABCCCAAABB>>>DBBAA>AA>>=B=C>>>A@<@<@BBD8????
@ATNG8:03389:04332
GATGGTAGCTCGCTGATGATATCTCCAGAAGATCAGGAACTCTAGAAGAATTCAGATTTTTAACACGAGAGTAATCGTAAAAGAAAGGTTTTATCAAGACTCACGTTAACAATATTGCAGCAGTACGCACACAATCGAAGCGCAGTAAGGATGGCTAGTGTAACTAGCAAGAATACCACGAAAGCAAGAAAAAGAAGTACGCTATTAACTATTAACGTACCTGTCTCTTCCGAAACGAATGAGTACACACTCTCATATGACACTACCATCGAGGTTGTAAAGTCT
+
;;@?8<<ECC@??=<;;;?;;>==@:?>@<?C>99606./::///;6996;9<<744CCC1B;>><::===BB?A?>:999+900)0)000(,,,60,,,,5257827266122239>=;BCCGEGCCBBBCC?CDBB=AABBBBA@<@=A999:CCCBCCC?ACA@AC?@@=ABB>@ABB@:@9939<<<=/>A=B:::@@@A=////;>>*/,/=@@A<BAAAAAA>A>@@@9@BB>ABBCCCCBBBBBBBA@ACCCCCBDCAA?ABBABB?@=A???8@B@A
@ATNG8:03397:04309
GATGGTAGCAGACGTGACAGAGCGCCAGAAGATCAGGAACTCTAGAAGAATTCAGATTTTTAACACGAGAGTAAACGTAAAAAGAAGGTTTTACAAGACTCACGTTAACAATATTGCAGCAGTACGCACACAATCGAAGCGCAGTAAGGATGGCTAGTGTAACTAGCAAGAATACCACGAAAGCAAGAAAAAGAAGTACGCTATTAACTATTAACGTACCTGTCTCTTCCGAAACGAATGAGTACCTCTCAGACGCTCGTCCTACCATCGAGGTTGTAAAGTCT
+
45==9=>EECCCBB>@A<<@C;99A9BBD?BBDD;;:;?BBA998C@CC?C?AAAAACDC3C????CBBBBBBB=@?;;;;;*;A=A9A?A3A@@=@BABCCBBB?C@CC?BAA<????ACCCBBBCCCCCC@FBBB>AABBBBBB?B?B@@=@BBAABCC@BCBB@@=@C@EBB?B>>=>7;;<;>ABBB/AA=A??::;ACF<@<????:=8=<AAA@CAAAACB@C?BBF>BAA>ABBBBBB?@@@CCCCCA??@@@A;>>><>A@???7:7;??>8>>::
@ATNG8:03407:04316
GATGGTAGTAGTACACTAGTCATACCAGAAGATCAGGAACTCTAGAAGAATTCAGATTTTTAACATCGAGAGTTAACTGATAAAAAGAAAGGTTTTACAAGACTCACGTTAACAATATTGCAGCAGTACGCACACAATCGAAGCGCAGTAAGGATGGCTAGTGTAACTAGCAAGAATACCACGAAAGCAAGAAAAAGAAGTACGCTATTAACTATTAACGTACCTGTCTCTTCCGAAACGAATGAGTACGTGTGACGTACGTGAGCTACCATCGAGGTTGTAAAGTCT
+
??A@<;<;DDDCBB==<;;>>:99:29;;29@::9@29.55:544:5998<855555===+=6:>999999::494333444444$3//(/1688&//8388778<<AA>B@CC<@?B>A@>>BADDDBABBBBAB>BBBB>BBBCAA8859?BBB>AABBCBBB?BBB@@@=??:=<<077;;;5=??=?DDDD/@@;>778==<=?1818:::1:3::@BB?BB@@@BB@D@DBC>CCC@BBBBBBBABBBBCBBBDCCBABDAAAB?BCBBBB?B@CA@@:@>>?
@ATNG8:03404:04378
GATGGTAGTGTCATATGAGAGTGTGTACTCATTCGTTTCGGAAGAGACAGGTACGTTAATAGTTAATAGCGTACTTCTTTTTCTTTGCTTTCGTGGTATTCTTGCTAGTTACACTAGCCATCCTTACTGCGCTTCGATTGTGTGCGTACTGCTGCAATATTGTTAACGTGAGTCTTGTAAAACCTTCTTTTACGTTTACTCTCGTGTTAAAATCTGAATTCTTCTAGAGTTCCTGATCTTCTGGGTCTCTCTCCACGCACTACCATCGAGGTTGTAAAGTCT
+
::49.44:445==>;<<;<<<6559<445::<5<==;1::.9.5<=@>CF@CC=9>.;.499=.969@@@A@@>B799>>>,999(48;;2555;5:5925<.55656?:@@A?ACCC=A@C=@=@A@@AB:;6;A@@;@@999A@@BBCCA@@AA>@::69@;@<@ACC999CB@BC@@@492545999*4449@8@>>=>;9555.555&555594;4;98595594:5:5;>>==C899BD:@@A::9@B=BAAAA@@@B?AAAB;;6;689AB<?BA>
@ATNG8:03408:04360
GATGGTAGTGTCAGTGCGCGTCGTCCAGAAGATCAGGAACTCTAGAATAATTCAGATTTTTAACACGAGAGTAAACGTAAAAAGAAGGTTTTACAAGACTCACGTTAACAATATTGCAGCAGTACGCACACAATCGAAGCGCAGTAAGGATGGCTAGTGTAACTAGCAAGAATACCACGAAAGCAAGAAAAAGAAGTACGCTATTAACTATTAACGTACCTGTCTCTTCCGAAACGAATGAGTACTGTATCTATGTGTGCGCTACCATCGAGGTTGTAAAGTCT
+
///:7:;;BCBC:;6BECBCA@@>=54:525@00/:2728>=885404;4;500/77;;;+;178==:::;;;;/336;@@@+;;5;5;>?7?BB=996@@BCCE?B?BC@CCC?CABBBCFFCBBBCCCCB@EBBC>AAAACCCC>B=A@@<@CABBBBB>AABAAA>AB?BBB>A?@@@7>00,0<<<<,=@6>>======B:>:>BAA5;5;=@@@@EBBBCCBAC?CDC=@9949=?@???BBBBAABBBCBA>==>=888<@@@@>>;>;?>=>4@@??
@ATNG8:03409:04358
GATGGTAGCACACGAGATCTCATCGTACTCATTCGTTTCGGAAGAGACAGGTACGTTAATAGTTAATAGCGTACTTCTTTTTCTTGCTTTCGTGGTATTCTTGCTAGTTACACTAGCCATCCTTACTGCGCTTCGATTGTGTGCGTACTGCTGCAATATTGTTAATGTGAGTCTTGTAAAACCTTCTTTTTACGTTTACTCTCGTGTTAAAAATCTGAATTCTTCTAGAGTTCCTGATCTTCTGGGTGCGCTACAGTCTCTCTACCATCGAGGTTGTAAAGTCT
+
BBCC?BBCCDCCBBBDCCCCBCCCCBCBDC99;9CDD>BB@C@FCCCCCC?CBBBC?B?BBCC?C?BBBABABBB>@@BBA2@B?BACC>B@@??@@@>CC===>BAA>BBBBBAAA;<<>;A9AA@@;;<@:>>??065<99:;AAAAA@=>>A=::9=DD=A6:ACCCCCDD?BBCDD;C?B?BADCC2BCCCC=BBBBBCC@AA?CCBC3B>>>D@F@AA>ABCB??@?B@BBAAAC888880///66<@AA@@@BB===AA<?===;:5::=<9@0666/
@ATNG8:03413:04350
ATGGTAGCGCACACATAGATACAGTACTCATTCGTTTCGGTAAGAGACAGGTACGTTAATAGTTAATAGCGTACTTCTTTTTCTTGTCTTTCTGTGGTATTCTTGCTAGTTACACTAGCCATCCTTACTGCGCTTCGATTGTGTGCGTACTGCTGCAATATTGTTAACGTGAGTCTTGTAAAACCTTCTTTTTACGTTTACTCTCGTGTTAAAAATCTGAATTCTTCTAGAGTTCCTGATCTTCTGGGTGTATCAGCGAGTATCTACCATCGAGGTTGTAAAGTCT
+
4493445566@@@@<<<><??>00/97//4454//:1::)//)///9:<<8/////4:477==2944::445:9934////$/:3///::30007<8;886;A43338<A=CCAABCBB?BCD@CAEGCBBBAA<@@BA<@@BBB@AABBBABCBBB@CBB?@@=@@BAACBBC;;8;CAAA7A6;6;ABAB0AA;;;0;?AABBB;;;>BCCC5;;;BDAHACC@CCCDBBB@E@BCBBBB<@@AA<BBBCDC;;;CCDBBCCBBB@CBACCC?B@BBBD=BBBA
@ATNG8:03371:04408
GATGTAGGCACTGCGCACACATCCCAGAAGATCAGGAACTCTAGAAGAATTCAGATTTTTAACACGAGAGTAAACGTAAAAGAAGGTTTTACAAGACTCACGTTAACAATATTGCAGCAGTACGCACACAATCGAAGCGCAGTAAGGATGGCTAGTGTAACTAGCAAGAATACCACGAAAGCAAGAAAAAGAAGTACGCTATTAACTATTAACGTACCTGTCTCTTCCGAAACGAATGAGTACATAGATATACGTATAGCTACCATCGAGGTTGTAAAGTCT
+
DDECCBB?BB@@AECBCBBACCDD>DDD?DDDD99;:GDCDAABB@BB=A@CCB>?>??1??CBBACDAA?>>5<=:;;;.5@5;.559&9<B=ABABBBCAA?B@CD@CBB>AADBCBBBCCCD@AACC?BBBB?BAB@BBBB>A?C8999CBBBCCC?CACAAA?BB?A>?;??=>=4=8818>>>>/>?;?888@?>>?5:5;?AA7;8<@BBB@BBBBBBB>A>ACC>CBB?BBBBBBBCCA@@>>>A@@?@AAC>>>>;>AABAA9<8=::90;=88
@ATNG8:03374:04433
GATGGTAGTACATGATAGACGACACAGAAGATCAGGAACTCTAGAAGAATTCAGATTTTTAACACGAGAGTAAACGTAAAAAGAAGGTTTTACAAGACTCACGTTAACAATATTGCAGCAGTACGCACACAATCGAAGCGCAGTAAGGATGGCTAGTGTAACTAGCAAGAATACCTCGAAAGCAAGAAAAAGAAGTACGCTATTAACTATTAACGTACCTGTCTCTTCCGAAACGAATGAGTACAGAGAGTACGATATGTCTACCATCGAGGTTGTAAAGTCT
+
44;=8==BBBBA<===BBBBCEAAA@?B999:///)/,/;;<<<<85/+/:////////$549=>CCEDGCCC=@@99999*;B>B5<;<4;CD@CCCBCCCCC@D?BB?BCB>BBBBCABBBBBCCCCCC@CCCD?BBBBBBBB?C@C@@?@CCCCBBB?BDBBBB>BB?BBB@CDBBB=AA@;@@?@?2@B?B878CCCCA:>:>@AA6:69<B@A<@BBBBBB@D?CCC>CCB>AABBBCBB@@@@BBBBAA@BB@777??<?@@@>>;><AAAA9><87
@ATNG8:03377:04400
GATGGTAGATACTCGCTGATACACCCAGAAGATCAGGAACTCTAGAAGAATTCAGATTTTTAACACGAGAGTAAACGTAAAATGAAGGTTTACAAGACTCACGTTAACAATATTGCAGCAGTACGCACACAATCGAAGCGCAGTAAGGATGGCTAGTGTAACTAGCAAGAATACCACGAAAGCAAGAAAAAGAAGTACGCTATTAACTATTAACGTACCTGTCTCTTCCGAAACGAATGAGTACTATAGACTATCTGAGACTACCATCGAGGTTGTAAAGTCT
+
BGCC@BBBBCGCCC<ACCCCCCDCC=BBB?;;;A@@<?9>?@BBBB@BC@B?BB>>?CCC3C=??BBBBBFBBA<A:?;==0;;;.5.55)5;A8666<<=>@A?A?BB@CCC>BBEDCCCBBBBCCCBBB?BBBB>AAAA>>>B;@=@995:A?@?BBA>ABBBBC@CC@@@??A==>=7>;;5;====.=?;?;;;@?>>@7:7;@AA3858@AAA?BB@@?A@:=:>@@=ACC@BCBBCBBAACCCCAAABCCECCCCDBB?BCBBBB<@;?9::,9@>@
@ATNG8:03378:04405
GATGGTAGTAGTACACTAGTCATACCAGAAGATCAGGAACTCTAGAAGAATTCAGATTTTTAACACGAGAGTAAACGTAAAAAGAAGGTTTTACAAGACTCACGTTAACAATATTGCAGCAGTACGCACACAATCGAAGCGCAGTAAGGATGGCTAGTGTAACTAGCAAGAATACCACGAAAGCAAGAAAAAGAAGTACGCTATTAACTATTAACGTACCTGTCTCTTCCGAAACGAATGAGTACTGTATCTATGTGTGCGCTACCATCGAGGTTGTAAAGTCT
+
:<;@=ABBB;96<<<<??>>@A@AA?@CC@@@AD;;5<695>==;;7;>8?;<=;;7777$36?ABBBAAA:::59ABBLIL5BB?B?BBB:BCB?AAABHCCCC@C@CC?CBB????BJDBBBCCCEBBBD?CCCC99:AA????;@@B@@?@BCB@?@C@AAABBBACD????5::AAA;@8817AAAB/==9=///==?>?;?;>>AA=A=BCE@@=@ACCCCC?C?BBB;A??;?@@BCCAAAAABBB??;??;;;==;;;;?A>;6616)//98.9=>;
@ATNG8:03386:04430
GATGGTAGAGTACGAGTGTAGTAGACCAGAAGATCAGGAACTCGTAGAAGAATTCAGATTTTTAACATCGAGAGTAAACGATAAAAAAGAAAGGGTTTTTACAAAGACTCACGTTTAACAATATTGCAGCAGTACGCACACAATCGAAGCGCAGTAAGGATGGCTAGTGTAACTAGCAAGAATACCACGAAAGCAAGAAAAAGAAGTACGCTATTAACTATTAACGTACCTGTCTCTTCCGAAACGAATGAGTACACCTCTCATATGACACTACCATCGAGGTTGTAAAGTCT
+
:==B?EB@=?@>0////79>;;;B;;05;97;@:///+-(,6,----83883:5//---666'616---6//33;;=3:83338888$333(22'2999$2222'2222257666-5.56355527988?CCBCCCCCA@@B?@ABB<?@B@><<B7>;?7719????CBB?BCCCBB>?>8;;;5;:<77.8//)/////(-3-6///@<??D<C=A@@A7;7;@BBB@BBAAABC@C?CDD>BBB?BBBDBBB>>;>@???BBDCBA>>>?A=@@??;;5;8==>F7;;;;
@ATNG8:03393:04404
GATGGTTGCGCGACGAGCGTAGACCAGAAGATCAGGAACTCTAGAGGAATTCAGATTGTTAACACGAGAGTAAACGTAAAAAGAAAGGTTTTACAAGACTCACGTTAACAATATTGCAGCAGTACGCACACAATCGAAGCGCAGTAAGGATGGCTAGTGTAACTAGCAAGAATACCACGAAAGCAAGAAAAAAGAAGTACGCTATTAACTATTAACGTACCTGTCTCTTCCGAAACGAATGAGTACGATGAGATCTCGTGTGCTACCATCGAGGTTGTAAAGTCT
+
@BBB?A?A@@BABBGECCBDEEAB?BCC@CCBCBC?B?BBC???BB@B?C@CAAAB?BB?B?BBCAAABBBCB>BBBBCA@,989+9;>?>6@=>5::@@>@>7948:<@:??A;>>??BCCCDCCCCBABB>ACCC?BBBCCBBB?B?B997:BBABCCC@BBBBBB@BB?BA?:=>998+9<<;====??&>B??:9:B??@D;>;>BBB7;7<CCCC@BBBCBCC@C?CCC>CAA>ACBBBCBBB@AAB@BA777>=8???AA;A??@@E7:3;878):@::
@ATNG8:03402:04392
GATGGTAGTAGTACACTAGTATACCAGAAGATCAGGAACTCTAGAAGAATTCAGATTTTTAACACTGAGAGTAAACGTAAAAGAAAGGTTTTAACAAGACTCACGTTAACAATATTGCAGCAGTACGCACACAATCGAAGCGCAGTAAGGATGGCTAGTGTAACTAGCAAGAATACCACGAAGCAAGAAAAGAAGTACGACTATTAACTATTAACGTACCTGTCTCTTCCGAAACGAATGAGTAACACATCGTCGTGTCGTGCTACCATCGAGGTTGTAAAGTCT
+
449:5:<<<<=>>?==?@===>>=756559@<=:9546??;///93//)/069933333$349;3333333333(333399+222'2+222&2.55.5559982250707<6;7;5:8=@?A?AAA???====:<<=?8988=;::<9<6:9A;<:;;<>==5;;=<88077-558177@A4;=A9==DC2:;5::::878==<4956///7;27///85;;6;99@5868@=3757-65655527:::::42277;5553//.795999>>?8=89:9;1;;<<
@ATNG8:03374:04450
GATGGTAGGTGCACATGAGTGTATCCAGAAGATCAGGAACTCTAGAAGAATTCAGATTTTTAACACGAGAGTAAACGTAAAAAGAAGGTTTTACAAGACTCACGTTAACAATATTGCAGCAGTACGCACACAATCGAAGCGCAGTAAGGATGGCTAGTGTAACTAGCAAGAATACCACGAAAGCAAGAAAAAGAAGTACGCTATTAACTATTAACGTACCTGTCTCTTCCGAAACGAATGAGTACTGCGTCTCACTCTCGCCTACCATCGAGGTTGTAAAGTCT
+
00:;6:;A;@@BC?CCCGECC9;:A=A;;9;BBC<;;;?CBDBBBD@FF>@>?C@=>>>>0>?CBBBCDCCBBB;?A:::::*;B>A5;;;*:>=:?BBCCCCBA?B?BB>B@B?BAA@BBCDBBBDDCCAD?CBBC=@@BBBDAA>B@DBB?BBBBAAB@?BACCAA>AC>AAB<>>BA?:@>?<>CCCC3@@==///==@==:==CB@@:>9<@CBB@BCBBAAA?A@CDE=AAA?BCCCBBCAABBBBBCBBBCCBCC@CBB>BFDDAA>A>AAAE>CBAA
@ATNG8:03375:04453
GATGGTAGCGCGACGAGCGTAGACCCAGAAGCATCAGGAACTCTAGAAGAATTCAGATTTTTAACATCGAGAGTAAACGTAAAAAGAAGGTTTTACAAGACTCACGTTAACAATATTGCAGCAGTACGCACACAATCGAAGCGCAGTAAGGATGGCTAGTGTAACTAGCAAGAATACCACGAAAGCAAGAAAAAGAAGTACGCTATTAACTATTAACGTACCTGTCTCTTCCGAAACGAATGAGTACGATGAGATCTCGTGTGCTACCATCGAGGTTGTAAAGTCT
+
//7727///4555=>>;;@@A@9>>37==:0//9744055::;555;498(/(/////888'85:33388867;;:1///////$/907,333&38818885533..(..35.33927777>CCBBBBCCCCDD?BABB>CBBBBBBC>C@C??=?BBBBBBB?BCCCCC?BB?BBB>ABBBB=?;;7;@BBB/AA=A888??AAA=A;?===4:3:=??@<@AAAAAA?B?BBB=BBA>ACBBBBBAAACBBB>>>??@@@>>>>?<>AB?>>=A8888=4@???
@ATNG8:03414:04452
GATGGTAGTATATCGCGTCGCTATCCAGAAGATCAGGAACTCTAGAAGAATTCAGATTTTTAACACGAGAGTAAACGTAAAAAGAAGGTTTTACAAGACTCACGTTAACAATATTGCAGCAGTACGCACACAATCGAAGCGCAGTAAGGATGGCTAGTGTAACTAGCAAGAATACCACGAAAGCAAGAAAAAGAAGTACGCTATTAACTATTAACGTACCTGTCTCTTCCGAAACGAATGAGTACTATAGACTATCTGAGACTGCCAAGGCACACAGGGGATAGG
+
CCCB@BBBCCCBBBCDBCFCBBBCB@CCC?CCCCAA?A?AABCBCC@DD?B?CCCBBBBB+<9==?>>BBCDDB757?=<::,..*-(-99,===8=669AA@;;8;?A??A??<?A@ACDCCBCBBBBBBD?A?995:@@@AABB?B?C@@>@BBBBBBC@BBB:::?BC@BBC499?==5<55/6:<==.<D=A@@@@D888:=8=A??<?=?BCBB?BAAAAAA;?<?AA;ABB?AABBBBBBBAA>AA@@@DCC::;CCCC=?=?@DBBACCCDC9AA889
@ATNG8:03419:04478
GATGGTAGTGTGTCTCTGAGAGTAGTACTCATTCGTTTCGGAAGAGACAGGTACGTTAATAGTTAATAGCGTACTTCTTTTTCTTGCTTTCGTGGTATTCTTGCTAGTTACACTAGCCATCCTTACTGCGCTTCGATTGTGTGCGTACTGCTGCAATATTGTTAACGTGAGTCTTGTAAAAACCTTCTTTTTACGTTTACTCTCGTGTTAAAAATCTGAATTCTTCTAGAGTTCCTGATTTCTGGGTCTCTCTCTCACGCACTACATCGAGGTTGTAAAGTCT
+
/99;6<<====>?>=>666===;;;<?>=<:9.39::,9>8=::;;;>AB9995::.525<==8=6;9977///:6::<::*///6>@@8<<<?:>=>:==9<<<<<<8<@@B@@@@<@??;=6;9:90<00)0::<6<;;;;<<:;;=555;9929<<:<<29.9<=:<<<<<7;55559$5.9.99995$55555)6<:<==666<8<===+666;?9>:>>9:999;:=9<9=?8:9,9<@A:A@??==>>889@BBBBBCD?==<==8<13777)3333
@ATNG8:03443:03863
GATGGTAGTACAGTGATAGACGACACCAGAAGATCAGGAACTCTAGAAGAATACAGATTTTTAACACGAGAGTAAACGTAAAAAGAAGGTTTACAAGACTCACGTTAACAATATTGCAGCAGTACGCACACAATCGAAGCGCAGTAAGGATGGCTAGTGTAACTAGCAAGAATACCACGAAAGCAAGAAAAAGAAGTACGCTATTAACTATTAACGTACCTGTCTCTTCCGAAACGAATGAGTACGATGAGAGAGCTCTCTCTACCATCGAGGTTGTAAAGTCT
+
==44.444;94555;:<=>@==<>;;5;<<.//////)/27;:;44/)/61////:44444$4799:;<<=>BBA;@?;;;;;':9.3-33(3996<=<;;?@@@8=89907=>6B<B@@BBFFCCBBDCCD@CCCD?BB@@ACCC7;7;;;6:CCA:66B:BCBAAA@AB>AA?087>==5==<<@AAAB199:?@?>?=>88188;:;?<@>G;BAA=@BC;;9B>@>@BE>DAA=;::??CCCCAA?>?AA@@@@999A9=;;9:99>>5;78AAC28:98
@ATNG8:03434:03932
GATGGTAGCTATAGTATATCTATGTACTCATTCGTTTCGGAAGAAGACAGGTACGTTAATAGTTAATAGCGTACTTCTTTTTCTTGCTTTCGTGGTATTCTTGCTAGTTACACTAGCCATCCTTACTGCGCTTCGATTGTGTGCGTACTGCTGCAATATTGTTAACGTGAGTCTTGTAAAACCTTCTTTTTACGTTTACTCTCGTGTTAAAAATCTGAATTCTTCTAGAGTTCCTGATCTTCTGGTAGAGCGTGCATATATCTACCATCGAGGTTGTAAAGTCT
+
009<7<;AA>;;@BBCCCBCAA@BC@>@B;;2:>@?8<727)//)/;;7749:555:>7;;=>:C@CAA@<:99;1;<<=<.896;88818A@@8:9?<AC=AAABBB@BBBBBC?;7;@B=B<>>>=;:;;>BAAA;@@@AA?>>@AAAB<;;@;===<??<?<???>==AAA<AADFD5A<A:==???/?A@@@:??@@@>==@@=BCCC/A=>>@<A<AA=?@@B>>>:<;?>9;<;5<>><@AA@@?@@AA?AA?AAAAAA;>>>AAB=B366=D;D657
@ATNG8:03436:03916
GATGGTACGGTGCAGCATGAGTGTAGTCCAGAAGATCAGGAACTCTAGAAGAATTCAGATTTTTAACACGAGAGTAAACGTAAAAAGAAGGTTTTACAAGACTCACGTTAACAATATTGCAGCAGTACGCACACAATCGAAGCGCAGTAAGATGGCTAGTGTAACTAGCAAGAATACCACGAAAGCAAGAAAAAGAAGTACGCTATTAACTATTAACGTACCTGTCTCTTCCGAAACGAATGAGTACTATGTAGAGCTCTATACTACCATCGAGGTTGTAAAAGTCT
+
554:5<5659<<566;;>>>=<<7////)/7<8;55654048ACABAB@=?A<A+0///////$/5>;<<CFFGCCC>BBBBCCC2A@?@>BDD;EBB@BAAAA@;<B9B>BB?9976;:::@@BBBAAACBBCE@@A@D@BBBBA?00+.---(-/////:<7<<===B?B?,00<*//>>>3:/7/77773$37398;=??>>=<A<A>>>=A:==CBB?B;;:;CC@C?A@A9@::2:789??@@@>=>@@B@B@@@BA@866=8=>555C5:5:2555'9=<3
@ATNG8:03453:03925
GATGGTAGCTCTGCTCTGACTCTCGTACTCATTCGTTTCGGAAGAGACAGGTACGTTAATAGTTAATAGCGTACTTCTTTTTCTTGCTTTCGTGGTATTCTTGCTAGTTACACTAGCCATCCTTACTGCGCTTCGATTGTGTGCGTACTGCTGCAATATTGTTAACGTGAGTCTTGTAAAACCTTCTTTTACGTTTACTCTCGTGTTAAAAATCTGAATTCTTCTAGAGTTCCTGATCTTCTTGGTCTACGCTCGTCGCGCTACCATCGAGGTTGTAAAGTCT
+
/09:6:;A@ABBCBCDBCBBDAAAEBAABC::6;@@?9@A<@?BBCCCCC@BBBBB?B?CCBB@B@@@@CCCB@@<@?>>>0?A?CCCC=CCAA>ABB;AB8;:ADDD@CCDDCCBB?BCC@C?CDCCBBBB?CCDD?CCBBBCCBBBBABBCBC>CCC@@?=?@BBCCCCECC@CCCCC;A;A;;:::-;BCDE?FEGCBCCCCD=BB@@0AA@BDBCAGD?CBCDCCC?C?BBCDDD=A@@D@CCCD@@@CCBBBABCCCBB>BCBC>><<7>>@@:BBAB
@ATNG8:03464:03897
GATGGTAGGCGACATACATACGCGCCAGAAGATCAGGAACTCTAGAAGAATTCAGATTTTTAACACGAGAGTAAACGTAAAAAGAAGGTTTACAAGACTCACGTTAACAATATTGCAGCAGTACGCACACAATCGAAGCGCAGTAAGGATGGCTAGTGTAACTAGCAAGAATACCACGAAAAGCAAGAAAAAGAAGTACGCTATTAACTATTAACGTACCTGTCTCTTCCGAAACGAATGAGTACGATGAGAGAGCTCTCTCTACCATCGAGGTTGTAAAGTCT
+
BCBB?CBC?BBBBC>>@@>C:9:@@:>;A@CBCC;;8;7;;CECDD?BC?B@BABBCEDD5D@CCCBBDCC@@@:>B::;;;*;A=@5<;0:B@9D@@@BBBAB@A?AB<?@B?BBBBBCCDBBBBBCCEEACBBB@BCCCBCBB?B?BBB?BCBBBBCC@CBBBBB?BC?BBB:==9999+:9:3:9:::(8><?778C@AAA7:279<:1818@A@@?@BBBBCB@C@CCB<B:939899??999?>>@BB?@@A765;:<7838@@@AD=B7;;@F:??>A
@ATNG8:03468:03919
GATGGTAGTGCGTGAGAGAGAGACCAGAAGACTCAGGAACTCTAAGAAGAATTCAGATTTTTAACATCGAGAGTAAACGTAAAAAGAAGGTTTTACAAGACTCACGTTAACAATATTGCAGCAGTACGCACACAATCGAAGCGCAGTAAGGATGCTAGTGTAACTAGCAAGAATACCACGAAGCAAGAAAAGAAGTACGCTATTAACTATTAACGTACCTGTCTCTTCCGAAACGAATGAGTACTACTCTCAGAGACACACTACCATCGAGGTTGTAAAGTCT
+
----(-666>=@@@<=>A?7@>00,/7737./////5;5/////)/6168(/(33/99;;;);6/------66666.68/////$//(/0666*6/3,335558898/5157/7::4;;>>CBBCCDCBAAA;;5;;9::@@@AA@@A30,0000:;;@@A@=@BCBBB@BB>ABB:=?::366<48888)591779:>97:=:==AACC:A;AA;;;=AA??=<=481788.77718====888BBBAB888::;<@;=;:771755278393777>3???>
@ATNG8:03428:03967
GATGGTAGGCACTGCGCACACATCCCAGAAGATCAGGAACTCTAGAAGAATTCAGATTTTTAACACGAGAGTAAACGTAAAAAGAAGGTTTTACAAGACTCACGTTAACAATGTTGCAGCAGTACGCACACAATCGAAGCGCAGTAAGGATGGCTAGTGTAACTAGCAAGAATACCACGAAAGCAAGAAAAAGAAGTACGCTATTAACTATTAACGTACCTGTCTCTTCCGAAACGAATGAGTACGAGAGAGCACACGTGTCTACCATCGAGGTTGTAAAGTCT
+
//79399><0;66>BA>B666D@@@8@CC;:6>>>>:=;>?A666C??:7?999/77;;;)74///99:==433,335=>>>+66.5.55506==?CDDCBBDDE?B?@?:?CC@CCCCCDEEDB@AAAACFDDDCC?BBBBBBBB?A?B::8:@@A??=D@BBCCCC=BB?CCC567<=</9::5;AEEE/@@;>988>???>;?5;;8838=A?BCC@A@@@?@@<@<>@@:?>=?C>>??BCCDCBB?;?A@@0//::;=;;5;<<===9=<>=BE6;::;
@ATNG8:03431:03959
GATGGTAGAGTATCATGTGTATCTCCAGAAGATCAGGAACTCTAGAAGAATTTCAGATTTTTAACACGAGAGTAAACGTAAAAAGAAGGTTTTACAAGACTCACGTTAACAATATTGCAGCAGTACGCACACAATCGAAGCGCAGTAAGGATGGCTAGTGTAACTAGCAAGAATACCACGAAAGCAAGAAAAAGAAGTACGCTATTAACTATTAACGTACCTGTCTCTTCCGAAACGAATGAGTACACACTCTCATATGACACTACCATCGAGGTTGTAAAGTCT
+
45<?;@>CCCCDFECCBBBBCCBB>8;871///99>8>9><9955929@299)594:@===+=96;6AA;:599;3;=>>>>>+?B=A5;;;.;BB?CDDDDBBBA?B@BB?BBB>BBBABBCBCCBBEDDCB?CCCC<@@CDCCAA>A?BAA?ABCCBBBB?BBABAB?AA=BCC?BADCC>A>><>BACC3BB?B;;;???@@<@<??@A<A<@@CAA=ABBBBCC@B?BCD=BBC?BBBBBBBBD>>>CCCCBBBBBBCCCCCACBB:::;@9=>BB=BBBB
@ATNG8:03432:03944
GATGGTAGAGTACAGTGTAGTAGACCAGAAGATCAGGAACTCTAGAAGAATTCAGATTTTTAACACGAGAGTAAACGTAAAAAGAAGGTTTTACAAGACTCACGTTAACAATATTGCAGCAGTACGCACACAATCGGAGCGCAGTAAGGATGGCTAGTGTAACTAGCAAGAATACCACGAAAGCAAGAAAAAGAAGTACGCTATTAACTATTAACGTACCTGTCTCTTCCTAAACGAATGAGTACTGTATCTATGTGTGCGCTACCATCTAGGTTGTAAAGTCT
+
DBCC?BBBBABB@995;999=;>;A>ABA>BBBBBB?C@BBBBBBB@BB?A=>>>99999(9;>A?AABBB@@A;@@?@@@?,@B=B?BCC<CCCABBAABBABB=@>@DAFCC@CCB?@ACCCBBA;;;DD@DAA?ABAAAAA@@;A>A;;;;FHEBBBC@BBBAAA?AA;???599AAA;AA@;98888(8>:A;;;@A@@@=C7:;??;?;?=B;;6;@@@?AA=@=?@@9?@A?CBCDDCCBBBAAB@>>>A@AA>:;>>>=@>>>>>;>;>;::1>:::
@ATNG8:03435:03987
GATGTAGAGAGACTGTAGCGCACCCAGAAGATCAGGAACTCTAGAAGAATTCAGATTTTTAACACGAGAGTAAACGTAAAAAGAAGGTTTTACAAGACTCACGTTAACAATATTGCAGCAGTACGCACACAATCGAAGCGCAGTAAGGATGGCTAGTGTAACTAGCAAGAATACCACGAAAGCAAGAAAAAAGAAGTACGCTATTAACTATTAACGTACCTGTCTCTTCCGAAACGAATGAGTACAGAGAGTACGATATGTCTACCATCGAGGTTGTAAAGTCT
+
ABFBCBCCCCCCCBCCCCBBBBBB<:9;?CAABBB?A@CCBBBBB@BB>A>ABBBBDFD3A?ABBBBBBAA@@8@>>@?@?0@A<@2;;;*;BC>ABBBBBB@@=@?CB?BBD?A@BBEBBBFCCCCBBBC?BBAA?ACFCCC:97;?BAB@ACCCBAAA?BBBAAB@BF?AAA?BCBBB=A<<9988888%/<79///:=AAA<A;@>@A<>:>?B;;8;ACAAAB@C@BBB>CDC?BBBAAADBBAACCCBBBCCAA=:::==:>@DBAA<A;??@A:@;;;
@ATNG8:03446:03959
GATGGTAGAGTATCATGTGTATCTCCAGAAGATCAGGAACTCTAGAAGAATTCAGATTTTTTAACACGAGAGTAAACGTAAAAAGAAGGTTTTACAAGACTCACGTTAACAATATTGCAGCAGTACGCACACAATCGAAGCGCAGTAAGGATGGCTAGTGTAACTAGCAAGAATACCACGAAAGCAAGAAAAAGAAGTACGCTATTAACTATTAACGTACCTGTCTCTTCCGAAACGAATGAGTACTGTATCTATGTGTGCGCTACCATCGAGGTTGTAAAGTCT
+
>><<9=>DDEDCB<<<>>@@@;9:?8=9:5:::<<?<A?BBECCBB<@C7969@@==>>@@'@@CCFBCCCCCCD>CCCCCCC5CA=@29::.;DC@@A@BCCCCC?C=BB>BBB>BB@@ACCCBBCCCCCCC?CCBB?BBBABB@@<@=@??<?BBCCCCA?AAAAAA?BB>7778==;;;3?@><@AAAB3BF@B;::BBB:9284;<=A3616=B:;7;BBBABB>B?ABC=CCC@CBBABBBBBBBBBAA@ABBBB@@ABCC?CCA?>>8<1:6//)0000
@ATNG8:03458:03943
GATGGTAGAGAGAGCTCTCTCATCGTACTCATTCGTTTCGGAAGAGACAGGTACGTTAATAGTTAATAGCGTACTTCTTTTTCTTGCTTCGTGGTATTCTTGCTAGTTACACTAGCCATCCTTACTGCGCTTCGATTGTGTGCGTACTGCTGCAATATTGTTAACGTGAGTCTTGTAAAACCTTCTTTTTACGTTTACTCTCGTGTTAAAAATCTGAATTCTTCTAGAAGTTCCTGATCTTTCTGGCGCGTATGTATGTTCGCCTACCCATTCGAAGGGTTGT
+
GCBB@CBAAB@@AA;>=C@AA?;;B@AAA@@A?BABB=BD@C@C?A@BAA>AABAA?A>A@@A?B?BBCEEBC<B<@CC>C+7:59//).:996@::89@<@9977808>>>@@@@<;;;=A<@@@??::;8=>>?;===>?>>===???@@CB7<;?;?>8=:=>=@>>>AA<>===</:4:7===>>/==7670666///976:8=<==*8552:5>088599985/5:/5/3533333-3565:99///77636/-(---*/;;=1;;3;66/36.2022
@ATNG8:03462:03976
ATGGTAGCGCACACATAGATACAGTACTCATTCGTTTCGGTAAGAGACAGGTACGTTAATAGTTAATAGCGTACTTCTTTTTCTTGTCTTTCTGTGGTATTCTTGCTAGTTACACTAGCCATCCTTACTGCGCTTCGATTGTGTGCGTACTGCTGCAATATTGTTAACGTGAGTCTTGTAAAACCTTCTTTTTACGTTTACTCTCGTGTTAAAAATCTGAATTCTTCTAGAGTTCCTGATCTTCTGGACAGAGTGTGCAGATACTACCATCGAGGTTGTAAAGTCT
+
0//)/999>BA@@A;66=>==;;666=>=<96/--8/55(--(-////9727;/0/36055-/)/)/:9<:655<744444$4B=958B?8>>?@@184B7@?7:;:::=:>C>BA<@B>BBB@D@CECECCCCACCBB?AB@@AAACCFBBBBBBA?CAA=@B?C@CCBBBBCBG;@;;;;.;=@>;;;;;*;AAAA<AAECBBDBBC?CBBB0BBBAA?AAGF@BBBAA>@?B000@@>=;@AA=@@@@@CCCDCCCDDCCCCBB?@ABBAD?B<@?@C:AAAA
@ATNG8:03462:03988
GATGGTAGTGATACAGATCAGACACCAGAAGATCAAGGAACTCTAGAAGAATTCAGATTTTTAACACGAGAGTAAACGTAAAAAGAAGGTTTTACAAGACTCACGTTAACAATATTGCAGCAGTACGCACACAATCGAAGCGCAGTAAGGATGGCTAGTGTAACTAGCAAGAATACCACGAAAGCAAGAAAAAGAAGTACGCTATTAACTATTAACGTACCTGTCTCTTCCGAAACGAATGAGTACGTGTGCGACGTGTCTCCTACCATCGAGGTTGTAAAGTCT
+
//77278=>BCBBCABBBB@@?;;=:==E?AA@?@;;9A9CBB;:8<;??;@<:98;7778)86<BCCCDCCCCC:@@;;;;;':>;>2959&5<<9?A<BBBBCC?B?BD@CBB?BB??@CCBCBBCCCBBB?BBBB@D@@A@???5:6:??<@BBBBBBB?BBBBBB?BB@BBB;>?>?>8?A@?@ABBB2=A<=666?>A:;7:9==9:6::=CC@@>@B@@@DC?C=CAA=CCC>AABC@@@CCCBAAABBBC@>>>?:>>A<@@@>>><?<>>AA:>>>>
@ATNG8:03438:04036
GATGTAGCTCTGCTCTGACTCTCGTACTCATTCGTTTCGGAAGAGACAGGTACGTTAATAGTTAATAGCGTACTTCTTTTTCTTGCTTTCGTGGTATTCTTGCTAGTTACACTAGCCATCCTTACTGCGCTTCGATTGTGTGCGTACTGCTGCAATATTGTTAACGTGAGTCTTGTAAAACCTTCTTTTTACGTTTACTCTCGTGTTAAAAATCTGAATTCTTCTAGAGTTCCTGATCTTCTGGGTGCGCTACAGTCTCTCTACCATCGAGGTTGTAAAGTCT
+
B;;;BA@ABB@B;===@CECCC@@??@<>00+/99;8;=@B?BBBB@AB;:;5<<7<:<A<A9A@BA@::///;)//:::'99244590:@@<><A@=<=066?CCD@DA;;;AAA6;;A;=9A@@@BB;;8;BBB?CCCCBCBBCBGAAABBB@BEC?CC@C?ABBBBBCCC=@>>@@.:4949::::(:@@AD=B==<<<6555.5555$5456>9=?BB>ABBAABB@D@CCCCCC<@;;;0<ABBBBBBCCCB;;;BCCC@BB@A@A<@<???@9@@??
@ATNG8:03439:04037
GATGGTAGTCTCAGATAGTCTATAGTACTCATTCGTTTCGGAAGAGACAGGTACGTTAATAGTTAATAGTCTGTACTTCTTTTTCTTGCTTTCGTGGTATTCTTGCTAGTTACACTAGCCATCCTTACTGCGCTTCGATTGTGTGCGTACTGCTGCAATATTGTTAACGTGAGTCTTGTAAAACCTTCTTTTTACGTTTACTCTCGTGTTAAAAATCTGAATTCTTCTAGAGTTCCTGATCTTCTGGGTCTCTCTCTCACGCACTACCATCGAGGTTGTAAAGTCT
+
/77:)//=445;;<<=>><;;;;;;===::54.////)//5;5//6<<<<8;=>442438::;8><:B..-----/6179<<<+<<8<:;:13344.5;95;;+///;9<9=BC885BC?ABA7>8AB@>@B@@=BA@?<CBABCC@A@BBBBAABB>@@@=@B>A=@?BA@BB=C@<;;@@15.9659999$9=?@A6CBAAA>;;9<.5555$5;<=B?C@BB?BCB@@@A<@<@CBBBB>@@BB<BGCCBABDCBBCCDB@@@A=00000/)/)//3=14554
@ATNG8:03446:04017
GATGGTAGAGTATCATGTGTATCTCCAGAAGATCAGGAACTCTAGAAGAATTCAGATTTTTAACGCGAGAGTAAACGTAAAAAGAAGGTTTTACAAGACTCACGTTAACAATATTGCAGCAGTACGCACACAATCGAAGCGCAGTAAGGATGGCTAGTGTAACTAGCAAGAATACCACGAAAGCAAGAAAAAAGAAGTACGCTATTAACTATTAACGTACCTGTCTCTTCCGAAACGAATGAGTACTGTATCTATGTGTGCGCTACCATCGAGGTTGTAAAGTCT
+
????;?<BCDDC>>=<;;B@>944>34557<@===B?C@CBBBBBC@CE@C?@A?::::;*;?BBBCFJCB@@@:@@@AAAA,;;5;5;;;*:@@=AAA@BACA@=A>AA?ACD@CCBBBCCC@AADBBBCD@CCCC;;:CCCCBB>B>A@@=ABBBBFDC>AABBBC@CB@BA@;@A:9929==8=====?'?A?A868>AAAA8;8;>AA<@<>>BCC@CBBBBBB?B@BBB=BCB?CCAAACCC@@BBBB@@@BB>>>AA@?><?AA<::6;+//66.;?@@
@ATNG8:03451:03991
GATGGTAGCTATACGTATATCTATGTACTCATTCGTTTCGGAAGAGACAGGTACGTTAATAGTTAATAGCGTACTTCTTTTTCTTGCTTTCGTGGTATTCTTGCTAGTTACACTAGCCATCCTTACTGCGCTTCGATTGTGTGCGTACTGCTGCAATATTGTTACGTGAGTCTTGTAAAACCTTCTTTTTACGTTTACTCTCGTGTTAAAAATCTGAATTCTTCTAGAGTCCTGATCTTCTGTATGACTAGTGTACTACTACCATCGAGGTTGTAAGTCT
+
4444.4455==>=@@=696>===@;;;;;@;;6;>>=5=99>:>>?@B==@CBBAA:>3938;-305557@BB@@6AA??>.>:48=;=89@@@498?;>@?BAA>?A;@@??;:>>==>>3816=>;==>:9=@@@///87A@<<8:8?=><783---)--2776<8:::77055699.9:><>AAAA/>>@@@9@@???B=>>A;>?>?/>?===7;6;?;>??73---)-928//+/99<>8:9==:;;@@???AA<<<9=///::6:6::=8====
@ATNG8:03454:04008
GATGGTAGCATCATGCATATCTCACCAGAAGATCAGGAACTCTAGAAGAATTCAGATTTTTAACACGAGAGTAAACGTAAAAAGAAGGTTTTACAAGACTCACGTTAACAATATTGCAGCAGTACGCACACAATCGAAGCGCAGTAAGGATGGCTAGTGTAACTAGCAAGAATACCACGAAAGCAAGAAAAAGAAGTACGCTATTAACTATTAACGTACCTGTCTCTTCCGAAACAATGAGTACTGCGTCTCACTCTCGCCTACCATCGAGGTTGTAAAGTCT
+
<5550444=:>;BCBB;6:@@A@BB?AAB?@A@?:94:7???BAAB>=B8B7BB??:;;<+=7======;;;==;==>C?D@1A@=@2;::&:>>99;;;<===B:B<???BBD@CCBBCCCBB<;9A<BDEABA@A?BCAAACBG?B?B@@=@CCBBBBB@CBAABB?BC@CCC>AACBB=BAA?BBBCB3BB=B:;:@@@@=7=7;;;<*/+/;A@A@C;;;CBB?B?CCF>??=?B@@999988@BCCCC@@ADD;:8:AA=AABB??=?@CBCD?C<<:
@ATNG8:03467:03997
GATGGTAGCTCGCTGATGATATCTCCAGAAGATCAGGAACTCTAGAAGAATTCAGATTTTTAACACGAGAGTAAACGTAAAAAGAAGGTTTTACAAGACTCACGTTAACAATATTGCAGCAGTACGCACACAATCGAAGCGCAGTAAGGATGGCTAAGTGTAACTAGCAAGAATACACGAAGCAAGAAAAAGAAGTACGCTATTAACTATTAACGTACCTGTCTCTTCCGAAACGAATGATTACGAGAGAGCACACGTGTCTACATCGAGGTTGTAAAGTCT
+
??<A;@:96>?><@;;B@BBCBCAA?ACB;@@;;;A?A?;;;AABB@BB?C?BB??@CDC3C?BBAB@A>=;;737355555$5:5:.555&599.66;=<<<==9A?AA>AAB789?>@ABBB;;9BBBA@6::00*/999<@;@=B?=<<;=00+0>==@=@87777,/:38///668383.(.3333'..(....88.//)/)/59;6=067?:94:>>@?AC=C<?@A<?AA=???@:@@A>@989=@A@?????BBABAB@??AA3939<=<8>@??
@ATNG8:03421:04062
GATGACACGTGTGCTCTCTCGTACTCATTCGTTTCGGAAGAGACAGGTACGTTAATAGTTAATAGCGTACTTCTTTTTCTTGCTTTCGTGGTATTCTTGCTAGTTACACTAGCCATCCTTACTGCGCTTCGATTGTGTGCGTACTGCTGCAATATTGTTAACGTGAGTCTTGTAAAACCTTCTTTTTTACGTTTACTCGCGTGTTAAAAATCTGAATTCTTCTAGAGTTCCTGATCTTCTGGGTCTCTCTCTCACGCACTACCATCGAGGTTGTAAAGTCT
+
ABBDCBBCBBBBBCCCCCCCCDCCBCBB?BBCC>CC?C>AACBCCC?CCDDD?B>B@CC<A?ABBBBBBBB?CCCDD3>=<>??@;ABCB?BBC?AA998ACAA>ABBCBBBC>B>>:>:>>>A=<<>9>>AA7;8::::;AAB@@@>==?;>>>;??:>:=AABAA@@@=A>>>>5><@;>>>CCD(@;///(/66/./99::+5252$2953338...*.888;;;7;18:>@>=7;=??9?@@@@A???@@@@@@????<@@@>>=:>5;;<@077=7
@ATNG8:03429:04075
GATGGTAGCGAGCGAGTGTGTATACCAGAAGATCAGGAACTCTAGAGAATTCAGATTTTTAACACGAGAGTAAACGTAAAAAGAAGGTTTTACAAGACTCACGTTAACAATATTGCAGCAGTACGCACACAATCGAAGCGCAGTAAGGATGGCTAGTGTAACTAGCAAGAATACCACGAAAAGCAAGAAAAAAGAAGTACGCTATTAACTATTAACGTACCTGTCTCTTCCGAAACGAATGAGTACCTCTCAGACGCTCGTCCTACCATCGAGGTTGTAAAGTCT
+
//77)//<@DB;;9:9>B>CCC;;;:@@A?@BAA@A6:45;;::::=<6<?::9:;;;;*;=@CCFCBBBCCC?CCCCDCD5CC?C4:;;.;BB@;;;CCBECF@C@AA>ABB?BBCCCAAADDCCCCCBB?BCCB>@?CC?@@B>B>B@@=@CEDCCCD@BBCBAC?CC?BBB5999999+99:3:::999$9<89737@<AAA;>;>B>>;><AACBB@BCCBBCB:;:;BC<BBB?@A@BDCC?BABBAA@=000@@@B@BBB;?;=<:;4:058AB:AAAA
@ATNG8:03433:04066
GATGGTAGCATCATGCATATCTCACCAGAAGATCAGGAACTCTAGAAGAATTCAGATTTTTAACACGAGAGTAAACGTAAAAAGAAGGTTTACAAGACTCACGTTAACAATATTGCAGCAGTACGCACACAATCGAAGCGCAGTAAGGATGGCTAGTGTAACTAGCAAGAATACCACGAAAGCAAGAAAAAGAAGTACGCTATTAACTATTAACGTACCTGTCTCTTCCGAAACGAATGAGTACTGCGTCTCACTCTCGCCTACCATCGAGGTTGTAAAGTCT
+
>>>B:=<<=>@DD666===@@@>BB@B>>55559957;7999;:33,33,3288;<?>=>+=8===9998/0//(/80////$598>29626=>:>B=BCC@?@:@=@@=AAA?B@A@BBBCCCCCCEBBB?@@@@5;:9:@@@@?C;<;C?CCC;::@@=@A@@@?8>?9>77.3977;3773,7;;;=.=?<?688AAA@@<@:====8<:>7;;@:=000/9:6:6:;;5;//+///68;;88<:A@@<@;??@@BB?BBB>BCC??=/7/3377*7<78
@ATNG8:03437:04068
GATGGTAGCTATACGTATATCTATGTACTCATTCGTTTCGGAAGAGACAGGTACGTTAATAGTTAATAGCGTACTTCTTTTTCTTGCTTTCGTGGTTTTCTTGCTAGTTACACTAGCCATCCTTACTGCGCTTCGATTGTGTGCGTACTGCTGCAATATTGTTAACGTGAGTCTTGTAAAACCTTCTTTTTACGTTACTCTCGTGTTAAAAATCTGAATTCTTCTAGAGTTCCTGATCTTCTGGAAGCGACGCGATATACTACCATCGAGGTTGTAAAGTCT
+
99BD@ECCCB>BDAAACFCBBA@@?@@@BBAA?ABBF@DC@C?AACCDAA?BCCBB?A?BCCC?C=ABABBBBBB?BBBBB3BB?CCBA;BBBB>BBB9?>:><=?9937@ACCCBC?CCB>@>>A>>>@>><<A>>7;8DB>@?@A==>>>>>?;<>><AA<@<@@AAABB==:>>@AB5A=B;??CBB/??7805/./;;;>>=59:9;)789;?:>7>B@BAAA???<A:@@AAAD:>=A7:6;?@@?@@;;;>?>==;?>;==CAA;><???B:?;:;
@ATNG8:03451:04069
GATGGTAGCGAGCGAGTGTGTATACCAGAAGATCAGGAACTCTAGAAGAATTCAGATTTTTAACACGAGAGTAAACGTAAAAAGAAGGTTTTACAAGACTCACGTTAACAATATTGCAGCAGTACGCACACAATCGAAGCGCAGTAAGGATGGCTAGTGTAACTAGCAAGAATACCACGAAAGCAAGAAAAAGAAGTACGCTATTAACTATTAACGTACCTGTCTCTTCCGAAACGAATGAGTACGATGAGAGAGCTCTCTCTACCATCGAGGTTGTAAAGTCT
+
4444.44:;=A9:6==>>@BBCBA@7;CC@BBAC;:4:3889444>:?@6>6;<===9==(==?BAB=BBBCCA;AA9::9:$5;7<4;;;095516@A@@AA:;6;?BA;A??7;@@AADBDCCBBCCFCC@CCCC@CAA@CCCB>B=A;;6;BBBCCCC@CBBA::69>8<??6=>=?@8=;;8==?=?./0)0///<<99>2727967/7/57?ABABCBBCGE@C@;;;0;AA?@@ABBBBBBBBBAA@@@@??;;==;00,0669@A<A8>8::39AA<
@ATNG8:03458:04079
GATGTAGCTCGCTGATGATATCTCCAGAAGATCAGGAACTCTAGAAGAATTCAGATTTTTAACACGAGAGTAAACGTAAAAAGAAGGTTTTACAAGACTCACGTTAACAATATTGCAGCAGTACGCACACAATCGAAGCGCAGTAAGGATGGCTAGTGTAACTAGCAAGAATACCACGAAAGCAAGAAAAAAGAAGTACGCTATTAACTATTAACGTACCTGTCTCTTCCGAAACGAATGAGTACTGTATCTATGTGTGCGCTACCATCGAGGTTGTAAAGTCT
+
=>;<;CCA:66;>>?B=BB>>>==:=CC<<A@AAA=A=AAC?@?D>ABAE@?????DDD3D???@ABBCBCDE>??@BABB0BB?D=AAA9ADC?;;;BCCBBB?D?CE@CBB?BBAABCCCCCCCCCBBB?@A@?;??BBCBCC?EAB@@>@CBCBCCC?CCCCAA?BC@AA@<>>999,8=:6778888%8>:@888BBB@@<@<??@@:=:=@BBB@CCCCCCC?@=;;:5;00*0>>>ACBCBBAAA????BA@>>888@@=EAA?::4:18:::1=998
@ATNG8:03458:04083
GATGGTAGCTCTGCTCTGACTCTCGTACTCATTCGTTTCGGAAGAGACAGGTCCGTTTAATAGTTAATAGCGTACTTCTTTTTCTTGCTTTCGTGGTATTCTTGCTAGTTACACTAGCCATCCTTACTGCGCTTCGATTGTGTGCGTACTGCTGCAATATTGTTAACGTGAGTCTTTAAAACCTTCTTTTACGTTTACTCTCGTGTTAAAATCTGAATTCTTCTAGAGTTCCTGATCTTCTGGGCAGACTCTCACACGCCTACCATCGAGGTTGTAAAGTCT
+
55==0555=555<<=<<<669<;;;==A@CBC@ABAC=@@=@=@@BDDAB=@C;:;:)42499>5;<?@?==00/:599<99$//299=<29995.55949:8=BCBAB@DCBBCCBB7<;A:?9@A@ABBBC@G;::?B@AAB;;;BBCB@@@CC=@@E@CB?B?BABDCBCCAA9@>>3=,0+0000+0<;>>8===>><<444.555&55555.5.5;6;=<<<<<7:.445559155>B8@@999@999@?@A??;??>9>C::>B<@<===A=?>77
@ATNG8:03462:04080
GATGGTAGCACGAGTCACTCATATCCAGAAGATCAGGAACTCTAGAAGAATTCAGATTTTTAACACGAGAGTAAACGTAAAAAGAAGGTTTTACAAGACTCACGTTAACAATATTGCAGCAGTACGCACACAATCGAAGCGCAGTAAGGATGGCTAGTGTAACTAGCAAGAATACCACGAAAGCAAGAAAAAGAAGTACGCTATTAACTATTAACGTACCTGTCTCTTCCGAAACGAATGAGTACGAGAGTCAGAGCAGAGCTATCGAGGTTGTAAAGTCT
+
9:8=066>=?C>666@@@CDCA@@B<>DC@CCCBBBAC@CBBBBAB@DD?B?CAA=>>??.@=BBDDDBBAAAA8@?;;;;;*;B>B4:;;*9CC?CA@ABBB@@=@?@@=@CC?BBCCBBBCCCCBBBCEE@DCCC?CCCBBBAA;@=A::5;BABBCDCDCC@@?A???9???;@@9::,9<=998888(7<:A>>>>BA;;7;;>>>?:?:?>BBB?BBABCCB?A>AHD=B::8:??CBBBBBB??@EBBBBBBBBB@B@@A???9=6;;=A:====
@ATNG8:03468:04051
GATGGTAGGACGAGCGTCTGAGAGGTACTCATTCGTTTCGGAAGAGACAGGTACGTTAATAGTTAATAGCGTACTTCTTTTTCTTGCTTTCGTGGTATTCTTGCTAGTTACACTAGCCATCCTTACTGCGCTTCGATTGTGTGCGTACTGCTGCAATATTGTTAACGTGAGTCTTGTAAAACCTTCTTTTTACGTTTACTCTCGTGTTAAAAATCTGAATTCTTCTAGAGTTCCTGATCTTCTGGGTGCGCTACAGTCTCTCTACCATCGAGGTTGTAAAGTCT
+
;;AB;A?@=@C@@BCBBBBBBCCC@DBBCCCC@CBBC=CD?C?BBBBBEGADDC@@?@?CCCB@CABBBCBB@??::9999*:C>B;;;0<CAA<B<<9;E@BBBBCC@CCCBBBCC?CCB@C@CCCBCCBC@CC??>ACBBCBBBCCCCCCCCC?BBC?BB?B?CBCCCC@C@<@9999.:>B;:;:;;*;BAAB>CCHEHJGCDB=A@@@,A@@BC=A=@B?BCDDBBB?C@BCBCED<@89:6:CCCCCCCCCGCBBABA@@=@BBBBB@B@BBCC>CB89
@ATNG8:03468:04087
GATGGTAGCTCTGCTCTGACTCTCGTACTCATTCGTTTCGGAAGAGACAGTTACGTTAATAGTTAATAGCTGTACTTCTTTTTTCTTGCTTTCGTGGTATTCTTGCTAGTTACACTAGCCATCCTTACTGCGCTTCGATTGTGTGCGTACTGCTGCAATATTTGTTAACGTGAGATCTTTGTAAAACCTTCTTTTTACGTTTAACTCTCGTGTTAAAAATCTGAATTCTTCTAGAGTTCCTGATCTTCTGGCGCGTATGTATATCGCCTACCATCGAGGTTGTAAAAGTCT
+
:::;6==>666>??;;666>;97/////77/40555>5==:=:====@?@@<><;;5:0556=8=8=<<<<554993444444#4>255>?7<5//)///)/7)//:;;<7<<4444<<7<<<8=8>665==5546===:>>@B@@695?@C?@>;=1:499(4;6;7>865;555555)555<=2?<><>@@@>*99555)5.5:;;9///7)////$/9955.5.55.44::7//)/3///9<;68:94////////:;5449993:=<.55///838)/////&/669
@ATNG8:03442:04103
GATGGTAGCGCACACATAGATACAGTACTCATTCGTTTCGGTAAGAGACAGGTACGGTTAATAGTTAATAGTACGTACTTCTTTTCTTGTCTTTCTGTGGTATTCTTGCTAGTTACACTAGCCATCCTTACTGCGCTTCGATTGTGTGCGTACTGCTGCAATATTGTTAACGTGAGTCTTGTAAAACCTTCTTTTACGTTTACTCTCGTGTTAAAATCTGAATTCTTCTAGAGTTCCTGATCTTCTGGATAGCGACGCGATATACTACCATCGAGGTTGTAAAGTCT
+
444;7<<BBBB=;;<666@@@>>:;;444;4405<:;3<<3//)///77--(/7//)/4:5::0;509;;////7779:54444&4:5445==2?>=:;488<7<<8444AAB@CCCECC;;7;AA>A>BDCBBBAA?ADCB?BBB@AACCCCCBBBBBC?BBB@BE?B?BBBCBBBCC?A@@@?5>>@<;;:;-;CCEK>EECCCDCAAC5;;;.9B@@A>B?BB>BCDCDBBAC@CCBCCB?CBB?BCBBBCCCCBBCBCCCCDCB>@?DA?><>:?>@A;CAAA
@ATNG8:03458:04126
GATGGTAGTATCTGCACACTCTGTCCAGAAGATCAGGAACTCTAGAAGAATTCAGATTTTTAACACGAGAGTAAACGTAAAAAGAAGGTTTTACAAGACTCACGTTAACAATATTGCAGCAGTACGCACACAATCGAAGCGCAGTAAGGATGGCTAGTGTAACTAGCAAGAATACCACGAAAGCAAGAAAAAGAAGTACGCTATTAACTATTAACGTACCTGTCTCTTCCGAAACGAATGAGTACACATCGTCGTGTCGTGCTACCATCGAGGTTGTAAAGTCT
+
;;AA<BBBBBBB===@@CCCCBB@A?@CD?BDBAAB6;5;@><;==9>?8A?997BBDED3C<>?BA@?AAAAA;AADCBBB3AA>A5;;;6;DF@AAACDCCBB?A?@DGDDC?AAAABDCCCEED@@BCD?CBBC?BBBBCCCB>B?@??;@BCCBCCC@???CCC?CC?@@A?BBBBA;@?=9<<<<<,=?<=877AAABA<A=AAAA=B=A>BA@>@BBBBBC@G?BBB>BBB?BBBBB???BBBBBBCC???CCCCBBBB>?@BCDC@B?BBBA;BB99
@ATNG8:03464:04120
GATGGTAGCTCACGGTACGTCACACGTACTCATTCGTTTCGGAAGAGACAGGTACGTTAATAGTTAATAGCGTTCTTCTTTTTCTTGCTTTCGTGGTATTCTTGCTAGTTACACTAGCCATCCTTACTGCGCTTCGATTGTGTGCGTACTGCTGCAATATTGTTAACGTGAGTCTTGTAAAACCTTCTTTTTACGTTTACTCTCGTGTTAAAAATCTGAATTCTTCTAGAGTTCCTGATCTTCTGGAGATACACATGATACTCTACCATCGAGGTTGTAAAGTCT
+
BBDC@BB<<;@=00)/9///??@@ACCCBCC;<7;BAB;BB<@?@BCBCCC@CCBAA>?=?DDF@D>AABCCC?BA?99999(:?;><??:??AC>AAC?AA=?9:9@@:@A@@><==<@AA<B=AAA@===A<AAAA7;;>;;;<??===A?>?@:878;@D7;7;??BB@@@@<@@@@@5@<@<@@AAC/>>==<1<<;878=:;;:>??@/A;;;A<A<@@<@FB>;;;=B=BD???B7;::5;==ABAAAA<<<@AA>>>@@<@=<<<=7=///8@1999>
@ATNG8:03422:04154
ATGGTAGGCGAGAGTGAGACGCAGTACTCATTCGTTTCGGAAGAGACAGGTACGTTAATAGTTAATAGCGTACTTCTTTTTCTTGCTTTTCGTGGTATTCTTGCTAGTTACACTAGCCATCCTTACTGCGCTTCGATTGTGAGCGTACTGCTGCAATATTGTTAACGTGAGTCTTGTAAAACCTTCTTTTTACGTTTACTCTCGTGTTAAAAATCTGAATTCTTCTAGAGTTCCTGATCTTCTGGGTCTACGCTCGTCGCGCTACCATCGAGGTTGTAAAGTCT
+
::9394959CBABDDCCCCCCCBCCCCCC;;7;A@B=BC?B??;?@=@@9@<A?A9?<?A@A@D@AAA;:334=6:ACDC3??5=7733&2<>A;BBB?BB?BAAA9849A>>@A@@<@AA=A<?<<;;::<8=AAA:>>>>>@@??????>>;;5;;:<@@<?=BCCCCAA??;>@DDC5@;@8<<CCC/AAAAA3:<<>ABA>>><@@@@/@?>?A=A8<<<AAAA???;?<AA@>==9?=@D9@@?AA?A?>>>888?>>>A;AAA?>>:>9>>?@9@@<<
@ATNG8:03443:04168
GATGGTAGGACGAGCGTCTGAGAGGTACTCATTCGTTTCGGAAGAGACAGGTACGTTAATAGTTAATAGCGTACTTCTTTTTCTTGCTTTCGTGGTATTCTTGCTAGTTACACTAGCCATCCTTACTGCGCTTCGATTGTGTGCGTACTGCTGCAATATTGTTAACGTGAGTCTTGTAAAACCTTCTTTTTACGTTTACTCTCGTGTTAAAAATCTGAATTCTTCTAGAGTTCCTGATCTTCTGGGCAGACTCTCACACGCCTACCATCGAGGTTGTAAAGTCT
+
///;7;:A;B@@@ABBDCCCCCCD?BBCCCCC@CBBC<BB?C@CCCBCEE?CDBBB?C?CCCC?C?BBCCABACC@BBBBB1BB?A@CC>DCBC>BCC@CC?@?CCCD=BBCCCCCC?CCC?C?DCCCAA??>?BCC@C@@@CCCBBBCCDBAAA>BCD>@@>B>BBCBBB@CBADCCCC;CAE>BB@A@1@CBCC<AACFCCCCCC?CCCC1CBBBC?C?CB@CBBBBCC?C?AACDDD<>>CE>CCCDDAA@CBABBBB?CCD?BBCABB>B<??BA<B999
@ATNG8:03447:04150
GTTGGTAGATATATGCACGCTCTACCAGAAGATCAGGAACTCTAGAAGAATTCAGATTTTTAACACGAGAGTAAACGTAAAAAGAAGGTTTTACAAGACTCACGTTAACAATATTGCAGCAGTACGCACACAATCGAAGCGCAGTAAGGATGGCTAGTGTAACTAGCAAGAATACCACGAAAGCAAGAAAAAGAAGTACGCTATTAACTATTAACGTACCTGTCTCTTCCGAAACGAATGAGTACTATAGACTATCTGAGACTGCCAAGGCACACAGGGGATAGG
+
;;09;<=BBBCDCBCAFAAADCCCB@BBA?BBCC@?=@?@@ABCBB>BB>C>BBA?????+>8BBBCCBBBB@A8><<9494$4<8<.555&5::5;;;ABCCCC@C@CC@CCD=@@@?@BBBCDDDCBBBC=BBCC<??CCCCAA?CAC??=@@?@ACEC>@ACBBB?BD?>>?@CBAA@8??@<@A@@A2AB>?887ABB=>:><@@AD<@<A@BAA@BBCBCCC?C>ACC>CCC=@@BBBBBAABBBBBB@BDBBABBDCCC?B?B?BBBBBBBBC:@?@BB
@ATNG8:03443:04221
GATGGTAGGTGCACATGAGTGTATCCAGAAGATCAGGAACTCTAGAAGAATTCAGATTTTACACGAGAGTAAACGTAAAAAGAAGGTTTTACAAGACTCACGTTAACAATATTGCAGCAGTACGCACACAATCGAAGCGCAGTAAGGATGGCTAGTGTAACTAGCAAGAATACCACGAAAGCAAGAAAAAGAAGTACGGCTATTAACTATTAACGTACCTAGTCTCTTCCGAAACGAATGAGTACCTCTCAGACGCTCGTCCTACCATCGAGGTTGTAAAGTCT
+
=?94.49=;=;5556;A=@@@;:;A=ADE?A@@?983:>CABBBAA;@@-0+0>@0000)/99555<<:555)5;55555$5949.444&4993445<89::94999;9<<<037;<==<<<;;;EAAAC@DA;;6;AA@@?<<1:2:99.4555><;;6/////0)775;=<5;6/--(---(--999+8818....(.55:6>588;739388>A>9000@>>>B<<9<>>4<::044@?;<A<>?=873777??=??A???>6AAC665<@322AC9A555
@ATNG8:03451:04235
GATAGTCTATAGTACTCATTCGTTTCGGAAGAGACAGGTACGTTAATAGTTAATAGCTTACTTCTTTTTCTTGCTTTCGTGGTATTCTTGCTAGTTACACTAGCCATCCTTACTGCGCTTCGATTGTGTGCGTACTGCTGCAATATTGTTAACGTGAGTCTTGTAAAACCTTCTTTTTACGTTTACTCTCGTGTTAAAAATCTGAATTCTTCTAGAGTTCCTGATCTTCTGGATAGCGACGCGATATACTACACTGTACTCTACCATCGAGGTTGTAAAGTCT
+
??=AABBBCDCBBCCCC998;A@A=BC?C?BAAACED@DBABC@C?BBCD@C?BCCDD>AAB?BADDC2CC?CCDF>CAAA?ACC@CC;;;CCDD?BBDCCCCC?CCC@C@CBBBCB@@>@@BB@AAACBBBCCBBACCCCC@BBB@EC@B?BCCCCDDBB?BBBBB7@=A>@@@@@,@ABCD>DBCBCICGDF@CCCC5CAA@A?A=@@<ABCCBCC@C@CCFCCCABBCICCBCCDBBBCAAABDDCCCCCAAADDCCACCD@A9:9@>8=2::@@;@B??
@ATNG8:03459:04218
GATGGTAGTGCGTGAGAGAGAGACCAGAAGATCAGGAACTCTAGAAGAATTCAGATTTTTAACACGAGAGTGAACGTAAAAAGAAGGTTTTACAAGACTCACGTTAACAATATTGCAGCAGTACGCACACAATCGAAGCGCAGTAAGGATGGCTAGTGTAACTAGCAAGAATACCACGAAAGCAAGAAAAAGAAGTACGCTATTAACTATTAACGTACCTGACTCTTCCGAAACGAATGAGTACGAGAGAGCACACGTGTCTACCATCGAGGTTGTAAAGTCT
+
;;>@@CCCB;655<<;;;<:::55.55:499<9968@8<<8///:6:;8;=47399999'717<833399734.55:::;;)<<9><>?D2B>D?BA=CEDB;;79<@A;??C?A@??@BBBCBBCDCBCC@CCBC@CCCCCCBB?B?A;;9;ACBB@@A@BBBCBB?AA=@AA>A=<>?433858=B>B1B@=@==:@=>AA<?7:;;;;?:>?BA@<@;;;BBB?C@CBB=CBB?AAAAAABB@@@@999@AA@@@998A=>8>=>;99285:<=>,////
@ATNG8:03430:04274
GATGGTAGGCGTGTGAGAGTCTGCCCAGAAGATCAGGAACTCTAGAAGAATTCAGATTTTTAACACGAGAGTAAACGTAAAAGAAGGTTTTACAAGACTCACGTTAACAATATTGCAGCAGTACGCACACAATCGAAGCGCAGTAAGGATGGCTAGTGTAACTAGCAAGAATACCACGAAAGCAAGAAAAAGAAGTACGCTATTAACTATTAACGTACCTGTCTCTTCCGAAACGAATGAGTACTATGTAGAGCTCTATACTAATCGAGGTTGTAAAGTCT
+
CDCC?BBE@CCBBBCBBBCCCA@@>7?BB?CGEDBB@B?CBBBCAA>@@=@?A@@@??@@.@;@@CAAAABA@@8>>9999+9@;@<@A@9ADC@AA;;;A@??<@<>>:>>>:>;>=@AA??>A@>>>>>:@CAA:>>>>>88:<@<A>>:>><<>@::5:=A;@@<>?;?==:>?::;3;:<888887(8918?@?AAA=>:=<=>>A=D;??A@@9<<>BA@@6:6:>A3<>>;>??B=>>@@A@@@BAAAAA?EC?=<<<@AAAA;A<A>>>9==<>
@ATNG8:03444:04289
GATGGTAGTGTCATATGAGAGTGTGTACTCATTCGTTTCGGTAAGAGACAGGTACGTTAATAGTTAATAGCGTACTTCTTTTCTTGTCTTTCTGTGGTATTCTTGCTAGTTACACTAGCCATCCTTATTGCGCTTCGATTGTGTGCGTACTGCTGCAATATTGTTAACGTGAGTCTTGTAAAACCTTCTTTTACGTTTACTCTCGTGTTAAAAATCTGAATTCTTCTAGAGTTCCTGATCTTCTGGGATGTGTGCGCAGTGCCTACCATCGAGGTTGTAAAGTCT
+
44993:=@BB@@;;;;AA?@@??@@?>=?844.5:8:3;;80/)///9900*595545:399;:49;?AA;;:9;<.4444&4<5555==4885@@9@==8>A;@?@=>AAGCIIJGBB?ACC>B@BD?A@@9949@BC?CBBCBCCBBBCCCBBBB>CCD@AA?A@CCCCCCBBB@CA@@@4>:?89999*;@@AE>CCCCCCCCCC=AAAA0@ABCD?A?AC@BCBBABB?B?DDDCBA?BBCC>CBABBDDBAADCBBC@C@@?@CBABD?B>B@@>:@??>
@ATNG8:03453:04289
GATGGTAGAGAGAGCTCTCTCATCGTACTCATCGTTTCGGAAGAGACAGGTACGTTAATAGTTAATAGCGTACTTCTTTTTCTTGCTTTCGTGGTATTCTTGCTAGTTACACTAGCCATCCTTACTGCGCTTCGATTGTGTGCGTACTGCTGCAATATTGTTAACGTGAGTCTTGTAAAACCTTCTTTTACGTTTACTCTCGTGTTAAAAATCTGAATTCTCTAGAGTTCCTGATCTTCTGGATATGAGTGACTCGTGCTACCATCGAGGTTGTAAAGTCT
+
55>>:?>CCCCBBA<<<<666;=>?@<<<====BBB9?:5>7;<<<>??;?<5599B9B=B<8<453;>:>::96=@@@@.73488>C<8>>D@B@A<99378839?6@CACA@@@;9:96<:@@@B>:;;9<??A:==???>>>?===>886717774<>5825=858:;A@9>@???1=8<98898)8<=>E:C>?>@@??>>;????/???<@9@1///==776716)/-93666<==7=A@@@?>;;;B@@@A@??::7:?===A<A=???B:B@?@
@ATNG8:03458:04242
GATGGTAGCAGACGTGACAGAGCGCCAGAAGATCAGGAACTCTAGAAGAATTCAGATTTTTAACACGAGAGTAAACGTAAAAAGAAGGTTTTACAAGACTCACGTTAACAATATTGCAGCAGTACGCACACAATCGAAGCGCAGTAAGGATGGCTAGTGTAACTAGCAAGAATACCACGAAAGCAAGAAAAAAGAAGTACGCTATTAACTATTAACGTACCTGTCTCTTCCGAAACGAATGAGTACGATGAGAGAGCTCTCTCTACCATCGAGGTTGTAAAGTCT
+
CCCC?CCCBCBCBB@A@CCCCCCCC@CCC@DCB@?@?A?AACCBBB?BB?B@@@@@@DDD3C?BBBAAABBBBC>BABBAAB0@@9@=AAB9ABB?AABBBBB@@=@?AC?CBB>BBBBBCCCCBCDDCDCC?CDCC?BBBABB885:>A@@>@DCCCCCC?BCCC>=<>B<@AA;??AA@;@@@;888888%8@:@888BBAAA:>:=@>=1818ABBB@EBAAABB=C>A@@:ABA?BBBBBBCABBAABBBCAA@@@A??@??<A?@???<A=C>>>9>===
@ATNG8:03462:04268
GATGGTAGGCACTGCGCACACATCCCAGAAGATCAGGAACTCTAGAAGAATTCAGATTTTTAACACGAGAGTAAACGTAAAAAGAAGGTTTTACAAGACTCACGTTAACAATATTGCAGCAGTACGCACACAATCGAAGCGCAGTAAGGATGGCTAGTGTAACTAGCAAGAATACCACGAAAGCAAGAAAAAGAAGTACGCTATTAACTATTAACGTACCTGTCTCTTCCGAAACGAATGAGTACGATGAGATCTCGTGTGCTACCATCGAATCCTCTTAGTCT
+
ABBE@CCC@BBBCCCCCCBBBCBBD=@AC?CDCCBC@C@@@@DCCC@DD>A>ACCCBAAA2C?CAAACBBBBBB=@@ABBBB2BB?C>CDD<BEI@CBCCCBCBB@B?BC@CBB>BBBBCCCDCCCCCAAAC?CBBB>BBBBAAAB>C?C??<?BABBCCC?BCCA@??CC?BBB<>>@@@<A??:>>===/=<8=766AAA<=7;<@@@A<A<@@CAA>ABBAACC=A>ACC>BBB@>>>BBBCAAABBBCAA<>>AB==<?AD<A>@@C<;:8:>><AB>>>
@ATNG8:03439:04336
GATGGTAGGACGAGCGTCTGAGAGGTACTCATTCGTTTCGGAAGAGACAGGTACGTTAATAGTTAATAGCGTACTTCTTTTTCTTGCTTTCGTGGTATTCTTGCTAGTTACACTAGCCATCCTTACTGCGCTTCGATTGTGTGCGTACTGCTGCAATATGTTAACGTGAGTCTTGTAAAACCTTCTTTTTACGTTTACTCTCGTGTTAAAAATCTGAATTCTTCTAGAGTTCCTGATCTTCTGGTGAGATATGCATGATGCTACCATCGAATCCTCTTAGTCT
+
@CCC@CB<<===BB<<<=BDLECB?@@CBBBB>A:;;8;B?C@BCEEDCCACCA9:6:;@AAC>B?BBBBCCBBB?BBBBA2AB:@;;;0<ABEAICD@BB:;;ABDCACBCCGGIM<<<B@B@CC@@@@@A@ACBC@BBKEDBBADEBAABAAA@CCCCB?A>BBCCCHJCG@CCCKK=C@B>;;;;;*;ABBB:;;CCBBBCBC>AABA,@@@@B?C@DD@CBEAAAC?A?@??AAB:<:HACCCBA@@BBBB@A@BBBCBB@C;::A=@@=@@@>:;;AA
@ATNG8:03458:04295
GATGGTAGAGTATCATGTGTATCTCCAGAAGATCAGGAACTCTAGAAGAATTCAGATTTTAACACGAGAGTAAACGTAAAAAGAAGGTTTTTTACAAGACTCACGTTAACAATATTGCAGCAGTACGCACACAATCGAAGCGCAGTAAGGATGGCTAGTGTAACTAGCAAGAATACCACGAAAGCAAGAAAAAAGAAGTACGCTATTAACTATTAACGTACCTGTCTCTTCCGAAACGAATGAGTACTGTATCTATGTGTGCGCTACCATCGAGGTTGTAAAGTCT
+
779;699A;?==<<=<<;::<///7)/4468:9998)/)/9::455.5;.525995555&58556>=<B@CCC:@@<;;;;*9@9>9@???@'>CD@BBABBBB??=@ADD@BBC<??DDCBBBBFCCBBBCC?CCCC<A@CBACAA=@?C:::;CCCCBCC@AAAABB@CD@B??<?AAAA<A@@=??????'=A@886:A=>>B8;6:>==:>:>@BAA?BCABBBB>A?ACD<A;:6:@CBBCCBBCBBBAAABBBAAABBAA@?CAAA==:=<A>:;1@000
@ATNG8:03458:04301
GATGGTAGTGATACAGATCAGACACCAGAAGATCAGGAACTCTAGAAGAATTCAGATTTTTAACACGAGAGTAAACGTAAAAAGAAGGTTTTACAAGACTCACGTTAACAATATTGCAGCAGTACGCACACAATCGAAGCGCAGTAAGGATGGCTAGTGTAACTAGCAAGAATACCACGAAGCAAGAAAAAGAAGTACGCTATTACTATTAACGTACCTGTCTCTTCCGAAACGAATGAGTACGTGTGCGACGTGTCTCCTACCATCGAGGTTGTAAAGTCT
+
;:94.44999:;;;;;95555555<7<<=::><<::7;8:::0//;688383/////;;;+858;:::<88888.///7777'//)55<<<0<>>7;<CB9:6@B>B?BC@@@?>ABBBBDACABBAAAAAB>@@?A=>99::::949<:4525<44455<4>;879?:?@?::94:9??9;;749:BBB/;;69///98=<>;>=>>>5:4:6;:9?BABA?<=+0*/9917//*/;;;:@788@?>>8A88:AA==@386A.55:98838-67<=5;;:<
@ATNG8:03468:04333
GATGGTAGCACACGAGATCTCATCGTACTCATTCGTTTCGGAATGAGACAGGTACGTTAATAGTTAATAGACGTACTTCTTTTTCTTGCTTTTCTGTGGTATTCTTGCTTAGTTTACACTAGCCATCCTTACTGCGCTTCGATTGTCGTGCGTACTGCTGCAATATGTTAACGTGAGTCTTGTAAAACCTTCTTTTTACGTTTACTCTCGTGTTAAAAATCTTGAATTCTTCTAGAAGTTCCTGATCTTCTGGGCAGACTCTCACACGCTACCATCGAGGTTGTAAAGTCT
+
//<<7<<C@BBB@A;<<@@?;;<==>;<<DCCAABCA9==+0)////:7::5:;:88390339;0304:333:::9:6;;;;;)77173333&33377,2272//(./.(....'.72555764:;;4:9====<9<<;==<848/..5579;77799>899(,,,,,(,0478865558166888+81616::::.=@@@B:@??=>>;;;=;????/?=>:=@<A=AA<=:://,/99<9=>>:==167=@2<99:=>=>=@AA?>>>AA<@???@A<A<>>>?8<<<=
@ATNG8:03442:04386
GATGGTAGGCGACATACATACGCGCCAGAAGATCAGGAACTCATAGAAGAATTCAGATTTTTTAACACGAGAGTAAACGTAAAAAGAAGGTTTTACAAGACTCACGTTAACAATATTGCAGCTGTACGCACACAATCGAAGCGCAGTAAGGATGGCTAGTGTAACTAGCAAGAATACCACGAAAGCAAGAAAAAGAAGTACGCTATTAACTATTAACGTACCTGTCTCTTCCGAAACGAATGAGTACGATGAGATCTCGTGTGCTACCATCGAGGTTGTAAAGTCT
+
@@@<;C>D@BCCB;<<@@@DA@@CC?>=>8/0/:>:(/)/9///99969:6:8:9:<<<<<<%<:=<<<<:9988;3;;94444$3:4<-777*337-4=<??BB9979?BA?B??>???;BB@@@CCCCCABC?CAAA?BBCCBBAA>A@BCC?BBCCBAAF?BAAA?;5;<186:27=<99/9;9675555'56168?A<>9BB?B?BAAA=@=@@===8==;:787180656(5?>;@B@@;@>>??B>>=@>>>A>>>=<==>;?>?===4:4:898)2666
@ATNG8:03445:04354
GATGGTAGTACATGATAGACGAACCAGAAGATCAGGAACTCTAGAAGAATTCAGATTTTTAACACGAGAGTAAACGTAAAAAGAAGGTTTTACAAGACTCACGTTAACAATATTGCAGCAGTACGCACACAATCGAAGCGCAGTAAGGATGGCTAGTGTAACTAGCAAGAATACCACGAAAGCAAGAAAAAGAAGTACGCTATTAACTATTAACGTACCTGTCTCTTCCGAAACGAATGAGTACAGAGAGTACGATATGTCTACCATCGTGGTTGTAAAGTCT
+
CBBB@BECCCBBBCBCCCC@A@@B@CCC@;:<E;;8;<@AACCBB?CA>A>AA@@?BBB3B@CCB@@ABBBBC8<<:9444$5>7<.555&5<<9>==CBCABB@C@BD@CCC?A?ABBBCCBBBCBBBBB@BCCC=??GB???C?DADBB?BBDCBCCC@CCCABB@CC????>ABCBC>CA=:98888(8@;?=>>>?:<<,/,/::9*/,/<AAB@BBBCAAA;?9??<5<@@9?>BAABB@@?B@?AB9::>>?=;;:>>:=>>;78/79=7:;1;:9:
@ATNG8:03461:04356
GATGGTAGTGTCGATATGAGAGTGTGTACTGCATTCGTTTCGGAAGAAGACAGGTACGTTAATAGTTAAATAGCGTTCTTTCTTTTTCTTTGCTTTCGTGGTATTCTTGCTAGTTACACTAGCCATCCTTACTGCGCTTCGATTGTGTGCGTACTGCTGCAATATTGTTAACGTGAGTCTTGTAAAACCTTCTTTTTACGTTTACTCTCGTGTTAAAAATCTGAATTCTTCTAGAGTTCCTGATCTTCTGGGATGTGTGCGCAGTGCCTACCATCGAGGTTGTAAAGTCT
+
4449.44///:////97;;<<6555:77////77278::59@39.55.5;;9945555459377//)//)---///5///)/4444$4::1:45505==>;CCC@@C@CCDCBB?DBAAECCB@C@@?@@CCEC;;;;5;BAA=BCBBBDC@A@BCCBBCC?;;;?BB@C?BBB;;;@@A500000)0*0*0>AAD0@CCCC>C>DDCCBBBB:@@@@0@@@A@<@=@C7;;BBBAB?C@BBBA@@=@;;;7;BBCCCCCCCCGGBB?;;;<?@?@@@5:4:<<<9>@CA
@ATNG8:03465:04363
GATGGTAGTATCTGTCTACGAGAGCCAGAAGATCAGGAACTCTAGAAGAATTCAGATTTTTAACACGAGAGTAAACGTAAAAAGAAGGTTTTACAAGACTCACGTTAACAATATTGCAGCAGTACGCACACAATCGAAGCGCAGTAAGGATGGCTAGTGTAACTAGCAAGAATACCACGAAAGCAAGAAAAAGAAGTACGCTATTAACTATTAACGTACCTGTCTCTTCCGATACGAATGAGTACGTGTGACGTACGTGAGCTATCGAGGTTGTAAAGTCT
+
ABBC@BAABA;69CCCCBCCCCCFC@BCB?BB@@;;6:<AABBCBB>AA4949AAAABBB3@?@AABBCECBBB9=7;;;;;*;A=A5;::49@DBCAAAGDDBB?B?BC?BCD@CCBB@@@DCCCCCCCCD?B:::@C@?>ABBC@E@B@@>@DDEDBBA?BCCAAA?BF@BBB?A@9:9,877/7ACCC2==9=///;<?=>:>>CA@@<@:==BBB@AAABAAA?B?BCCCBBB?>>>BBBBAACBBCCBAABAAABBAAAA>>?A=A?BBCE>CAAA
@ATNG8:03468:04373
GATGGTAGTGTGTCTCTGAGAGTAGTACTCATTCGTTTCGGAAGAGACAGGTACGTTAATAGTTAATAGCGTACTTCTTTTTTCTTGCTTTCGTGGTATTCTTGCTAGTTACACTAGCCATCCTTACTGCGCTTCGATTGTGTGCGTACTGCTGCAATATTGTTAACGTGAGTCTTGTAAAACCTTCTTTTTACGTTTACTCTCGTGTTAAAAATCTGAATTCTTCTAGAGTTCCTGATCTTCTGGACGACGCGCACTGACACTACCATCGAGGTTGTAAAGTCT
+
444;8==A?@:@;;666:<9;5666>=;::/0+/88:3:=7;7;==>?>>@CCBBB@D>@@990:??>>@5559:7444444#4:5:<==6<6667<;969;459;=>C@CCBCBBBB?BBB?B?CBBBBBA@?@EEE@FCCBBBBBBBBBCCDCD?BBC@CB@C?BCB@@ACCD@BBBBC:C?C@BBAAA0@BBBB>BCBCCCAA@@5;;;;*;BB;;:;?BC?ECECBBB@C?BBBBAA?@@D@CB:;:AABBABBDCBBBCBB@BGDECC@C@CAAA;B;;;
@ATNG8:03446:04414
GATGGTAGGACGAGCGTCTGAGAGGTACTCATTCGTTTCGGAATGAGACAGGTACGTTAATAGTTAATAGCGTACTTCTTTTTCTTGCTTTCGTGGTATTCTTGCTAGTTACACTAGCCATCCTTACTGCGCTTCGATTGTGTGCGTACTGCTGCAATATTGTTAACGTGAGTCTTGTAAAACCTTCTTTTTACGTTTACTCTCGTGTTAAAAATCTGAATTCTTCTAGAGTTCCTGATCTTCTGGGTCTACGCTCGTCGCGCTACCATCGAGGTTGTAAAGTCT
+
//992944.4:45544449994445::9;99945///(//5;)////77996979::)/)/855(/)///799:4505<=<=)55.489909455.6>A9>><;;;;>?:?69:BCBB;:9C?C<BBAB>?6646=@@=C900>0//;7>0/999;84//)//)/)///9;999;6;;<==2=7<755555$57;;;,//799999<<7<===*;<;55.5.54.4999;<<5:5554<;<7;:>>4;;<<666=@;;;B????;?:=9883<5;5337=6@959
@ATNG8:03448:04409
GATGGTAGTATCTGTCTACGAGAGCCAGAAGATCAGGAACTCTAGAAGAATTCAGATTTTTAACACGAGAGTAAACGTAAAAAGAAGGTTTTACAAGACTCACGTTAACAATATTGCAGCAGTACGCACACAATCGAAGCGCAGTAAGGATGGCTAGTGTAACTAGCAAGAATACCACGAAAGCAAGAAAAAGAAGTACGCTATTAACTATTAACGTACCTGTCTCTTCCGAAACGAATGAGTACACACTCTCATATGACACTAATCGAGGTTGTAAAGTCT
+
BBBC@BBCC;99@CCCDD;;;B;;;?@A@899@AAA?B?BDEBBBA=AA=A>ABBABBBB3B@CBBBBBBBBDD>@@@@@@@1@B>C7;;;.;BB=BBA@BAA;;7;?AA?@@@?AABBCCCDDDBBBBBCC@BCCC?CBBFBBAA>B?BBB?CCCBBBBCABBBCCC?BB?BBB<>>BDD>999<;ABBC/>>;>===??BBB<?=?;;;;><?BCEE?@A?BBBC>A>:9:5:CC?BBBBDBBBBBBD@@A==>>BBAAABB?CBBBC?B?BCCC>CBB@
@ATNG8:03454:04411
GATGGTAGTGTCATATGAGAGTGTGTACTCATTCGTTTCGGAAGAGACAGGTACGTTAATAGTTAATAGCGTACTTCTTTTTCTTGCTTTCGTGGTATTCTTGCTAGTTACACTAGCCATCCTTACTGCGCTTCGATTGTGTGCGTACTGCTGCAATATTGTTAACGTGAGTCTTGTAAAACCTTCTTTTTACGTTTACTCTCGTGTTAAAAATCTGAATTCTTCTAGAGTTCCTGATCTTCTGGCTCTCGTAGACAGATACTACCATCGAGGTTGTAAAGTCT
+
/0997;;AABBBBA<>ECBBBBBCD@A@BBBB?BBCB>CB@CADCCEECC@DCCBB?BACCBA?C@CDDCCABBE@AAAAA0@A<@?BB=BBCC@CCC@CG?AAABBC@CCCCCCCD?BAC?C?CCCCBCAA<@@DD?CBBCCDCCCBBCCCCBB?CDD@CC@C@BBBBBCCDC?A;;;;6;>C=;;:;:*;ABBE=BBDCCCCCBB=@@@@0@@@AC?B?BB@BCCCCCC@C?BBBBCC?BAC@BBBBBCCCCCCBBCCCCDCC?BBCCCC@B>???C<B989
@ATNG8:03460:04401
GATGGTAGAGTACAGTGTATAGACCAGAAGATCAGGAACTCTAGAAGAATTCAGATTTTTAACACGAGAGTAAACGTAAAAAGTAGGTTTTACAAGACTCACGTTAACAATATTGCAGCAGTACGCACACAATCGAAGCGCAGTAAGGATGGCTAGTGTAACTAGCAAGAATACCACGAAAGCAAGAAAAAGAAGTACGCTATTAACTATTAACGTACCTGTCTCTTCCGAAACGAATGAGTACACATCGTCGTGTCGTGCTACCATCGAGGTTGTAAAGTCT
+
AA;;8;@CC@@@C@A<CCCCEBBB>BBEADBBBCD?D@BCCA@@B@BB?A@;;;A@CCC3B<??===<A;===8>=@ADCF5CCCC@CCC;CCC@DCBCCHCDC@C@BB@BBEACCCCCCCCCCCBBBCCC?CBBB>BAAABBBB>B@CCC?BBBBBBBB@BBBAAA@BB>???5::AAA==;;5;>>?@/@@<@898???>><><@@??<?<?ACBB>BD@@ACC?B????<?CC?BAABBBBBCACCBBCC999BCCBBBBB?ABBCBB>=9>888*9<==
@ATNG8:03462:04431
GATGGTAGGTGCACATGAGTGTATCCAGAAGATCAGGAACTCTAGAAGAATTCAGATTTTTAACACGAGAGTAAACGTAAAAAGAAGGTTTTACAAGACTCACGTTAACAATATTGCAGCAGTACGCACACAATCGAAGCGCAGTAAGGATGGCTAGTGTAACTAGCAAGAATACCACGAAAGCAAGAAAAAGAAGTACGCTATTAACTATTAACGTACCTGTCTCTTCCGAAACGAATGAGTACGATGAGATCTCGTGTGCTACCATCGAGGTTGTAAAGTCT
+
@ACC@CCC@ABBBGDCCCCCBBCCC?AAB@CCCCBB@B>@ADCCCC=BB?D@DDCCBCBB1B@CCAABCCCCCB=A>9::::*:@>B;@@@9@?@=@AAADCBBA=A=AB>BBB>BBB@BBDCCCBBBCCCC?CCCD?BAABCBBB>D?BAB?BCABAC@@>@BBBBB;==>BBB<>>BCB>AAA?BCCCC3B@<@766BB???;@<AAAA:>;?DC@@=@B@@@CC?C?ACC>DBA?ABBCCCCCC???A@@BBBB@@;:::@@=AA@@@B:<6<:9:0?C??
@ATNG8:03434:04466
GATGGTAGTGATACAGATCAGACACCAGAAGATCAGGAACTCTAGAAGAATTCAGATTTTTAACACGAGAGTAAACGTAAAAAGAAGGTTTTACAAGACTCACGTTAACAATATTGCAGCAGTACGCACACAATCGAAGCGCAGTAAGGATGGCTAGTGTAACTAGCAAGAATACCACGAAAGCAAGAAAAAGAAGTACGCTATTAACTATTAACGTACCTTTCTCTTCCGAAACGAATGAGTACGATGAGATCTCGTGTTCTACCATCGAGGTTGTAAAGTCT
+
;ADD@B@ABDFCBBBCBBCCAA@@@7????CCC<;;7;9<<<554<577,3,3<;=@AAA2@=A>??BBBBBBD>BABBBBB3CB>B=@@@7AAA=ACBBBBB@@>A?BB@CCC=@@BBCCCCCCDCCCAAA@CCCC?BBBBBB??=@@BBB?BCCCACCC?AABAAC@CD@AAA>AABDF>BBB?B>@@@/@B<>;::@AAAA;>:>AAD:>:==B@@<@A<AACB@B?CBD:ABC?BCAAAABCCCC@AAACCBBABB>B@@<;@AAAA?571;877,8>><
@ATNG8:03477:03861
GATGGTACGCGCACACATAGATACAGTACTCATTCGTTTTCGGGAAGAGACAGGGTACGTTAATAGTTAATAGCGTACTTCTTTTTCTTGCTTTCTGTGTTATTCTTGCTAGTTACACTAGCCATCCTTACTGCGCTTCGATTGTGTGCGTACTGCTGCAATATTGTTAACGTGAGTCTTGTAAAACCTTCTTTTTACGTTTACTCTCGTTTTAAAAATCTGAATTCTTCTAGAGTTCCTGATCTTCTGGAGATACACATGATACTATCGAGGTTGTAAAGTCT
+
//9957//////5;<<>?;;;9444444<<444.34444&555)5755555555)555495:5;:<<8=9<<<=@?>AA:==<@@,44.3344(4448886::49;-33333;7>6666<=>8;55258<===6665.597<270/0>>>9955::445=055;8==0605<;88:<44.44444&4.4.4<===*::444)44:456=;;;&////$/////6:49;9=555::83757///::)/55699;;>=<;;;;:><://-6---(-(--88(///3
@ATNG8:03480:03874
ATGGTAGGCGAGAGTGAGACGCAGTACTCATTCGTTTCTGAAGAGACAGGTACGTTAATAGTTAATAGCGTACTTCTTTTTCTTGCTTTCGTGGTATTCTTGCTAGTTACACTAGCCATCCTTACTGCGCTTCGATTGTGTGCGTACTGCTGCAATATTGTTAACGTGAGTCTTGTAAACCTTCTTTTACGTTTACTCTCGTGTTAAAATCTGAATTCTTCTAGAGTTCCTGATCTTCTGGCGCTCTGTCACGTCTGCTACCATCGAGGTTGTAAAGTCT
+
944.4::7<CBBCCCCCAAA;;<<BBBB@;;7;ABC=CCBB@CCBBBBB?AB?>?;?=ABBC?B>?@BBABBBB?ACDDD2BB?AA@@5=;@@295529@=@BBCCH@BBCCCEBB>BBB@B@DEBAAAAD@BB@@;@@CA@ABBBBBBB@@;;5;;;5:@>A=ACDBBABBB@@;;;0;>B>;;;;.;D@B@=ACBBCCDB<;5;;;.;AAAA5;5;@=@ACDDBB?B>A>=@<<+00>:>?AABBBBBBCECAAADDDG@DDCBAB9=:::::/;?@A
@ATNG8:03497:03889
GATGTAGACACGTGTGCTCTCTCGTACTCATTCGTTTCGGAAGAGACAGGTACGTTAATAGTTAATAGCGTACTTCTTTTTCTTGCTTTCGTGGTATTCTTGCTAGTTACACTAGCCATCCTTACTGCGCTTCGATTGTGTGCGTACTGCTGCAATATTGTTAACGTGAGTCTTGTAAAACCTTCTTTTTACGTTTTACTCTCGTGTAAAATCTGAATTCTTCTAGAGTTCCTGATCTTCTGGTAGAGCGTGCATATATCTACCATCGAGGTTGTAAAGTCT
+
BCBBBCDCCDCCIB:<<BCCCBCDCCCCC@@=@BCC>BB@C@DBBBBBB?@AA887:>AAAC?A?BBBBBBB==6A====+=<2;962'29;;/77>8?>8897737457577;<=:>??=B=BAAA;;;>8=>:94;<=::;>=EB>==@>>>=:;;<@?<@<AA:::?::;5:8898,8:>988888(/<----'------7662222&2888;6=555059:55580505A<;660666/6::;;;???@@@B@@@A>>>;AAA?@?;>3::::3;BBB
@ATNG8:03499:03869
GATGGTAGTAGTACACTAGTCATACCAGAAGATCAGGAACTCTAGAAGAATTCTGATTTTAACACGAGAGTAAACGTAAAAAGAAGGTTTTACAAAGACTCACGTTAACAATATTGCAGCAGTACGCACACAATCGAAGCGCAGTAAGGATGGCTAGTGTAACTAGCAAGAATACCACGAAAGCAAGAAAAAGAAGTACGCTATTAACTATTAACGTACCTGTCTCTTCCGAAACGAATGAGTACTGTATCTATGTGTGCGCTACCATCGAGGTTGTAAAGTCT
+
56==:==DCDCBB@CCCGCCCBB@@=@CC@@AA@AC=A?CCCCC@@=@B?B?CB=;;;;.:;>>?CC<<<?>=1=98::;;+:A:?2999&3333(333773333,3,394856,5AAA<<<>>>=<;9;=<7;;>@:>>?@???A=B=>>A?BBBBBBBB?BBBBBC?BB>AAC?BBBAA28:7/2;;<>.@A:>=@@BBB>>;>:=99:;?:?@:::<>>>@?>>;>=@>>1<00,0==>098CCCCBAA??BBBBBCBCBBB?BBBABB=B;?;;;1::98
@ATNG8:03508:03870
GATGGTAGCGCACACATAGATACAGTACTCATTCGTTTCGGAAGAGACAGGTACGTTAATAGTTAATAGCGTACTTCTTTTCTTGTCTTTTCTGTGGTATTCTTGCTAGTTACACTAGCCATCCTTACTGCGCTTCGATTGTGTGCGTACTGCTGCAATATTGTTAACGTGAGTCTTGTAAAACCTTCTTTTTTACGTTTACTCTCGTGTTAAAAATCTGAATTCTTCTAGAGTTCCTGATCTTCTGGACAGAGTGTGCAGATACTACCATCGAGGTTGTAAAGTCT
+
///97;<?=@@A@@A;9:BBBA?;@<?<<=:?7??><6==.5.559999;259<>@?B>AACC@D@BCB=:994405:<;.<<.443787&773778==B7BB78==ABD@CJIHEEBB@BCC@B?BDCC@@9979@BC@CBBBCBBBCDCCCABBDABCC@BB@B@CCCBABBDD@CCDEE;B<@;>@>@@@)ADDDD<ABCCCBBCCC@CCDC1CB@?A<A=BFADDBBBBC?C?CCCCBB???C@CCCDCCCCCBBCCCCCCCCC?BBBCBB=@;@??<9?@9:
@ATNG8:03516:03869
GATTAGCGCATATCAGCGCAGCCCAGAAGATCAGGAACTCTAGAAGAATTCAGATTTTTAACACGAGAGTAAACGTAAAAAGAAGGTTTTACAAGACTCACGTTAACAATATTGCAGCAGTACGCACACAATCGAAGCGCAGTAAGGATGGCTAGTGTAACTAGCAAGAATACCTCGAAAGCAAGAAAAAGAAGTACGCTATTAACTATTAACGTACCTGTCTCTTCCGAAACGAATGAGTACGATGAGATCTCGTGTGCACCATCTAGGTTGTAAAGTCT
+
CCD@BBBBBBBBBCDCBBBCCCC>CCCADBCBDC?C@BCBAAAB@BB?B?BCCCDDDD2D?ECCCCCCDCDC=A@@@BBB2BCGGACCC<BFF@CBAADCCCC=B?BB?CBB=BBBBDBBBBCCDDCCCC@DCBC@CBAA@B??=ABE@@>@CCCBAA@?CCCABA?BB>BBB?CB<><7?<=;99999(:A?B:::CCCCB7;8;AAA;><>@DCD@CDBBABB<@=@AB;BAA>ABBABCBBBBCCAAAB>?>@@866@D<AAA>>>;>8=;::0?@@@
@ATNG8:03518:03848
GATGGTAGCTCTGCTCTGACTCTCTTACTCTATTCGTTTCGGAAGAGACAGGTACGTTAATAGTTAATAGCGTAACTTCTTTTTCTTGCTTTCGTGGTATTCTTGCTAGTTACACTAGCCATCCTTACTGCGCTTCGATTGTGTGCGTACTGCTGCAATATTGTTAACGTGAGTCTTGTAAAACCTTCTTTTACGTTTACTCTCGTGTTAAAAATCTGAATTCTTCTAGAGTTCCTGATCTTCTGGGCTGCGCTGATATGCGCTACCATCGAGGTTGTAAAGTCT
+
44<>8==BB665<><<=<>>A955:399;////)/:993<9697///0/<<6<<::924388886?>BA@=<55.4:543333$3<8;>@@6<999196A<AB=@ABCBCADBBBCBCB?BBB>A>AC;;;;;C?CD@A?BBCBGEDDDBBBBCCCCAD@@=@A:@=@@ABABCBC?B@@@@7@=A=;<;;.;BBBE?DBBBCBB;;;5;;;;*;@@BC?@?@B?BBBBBAB?A?A@AAAA>A@A@;AB;;;B@AACEICCCBBCB@BBBBA@<@7;;AC>C:::
@ATNG8:03519:03859
GATGGTAGGACGATCGTCTGAGAGGTACTCATTCGTTTCGGAAGAGACAGGTGCGTTAATAGTTAATAGCGTACTTCTTTTTCTTGCTTTCGTGGTATTCTTGCTAGTTACACTAGCCATCCTTACTGCGCTTCGATTGTGTGCGTACTGCTGCAATATTGTTAACGTGAGTCCTGTAAAACCTTCTTTTTTACGTTTACTCTCGTGTTAAAAATCTGAATTCTTCTAGAGTTCCTGATCTTCTGGGTCTACGCTCGTCGCGCTACCATCGAGGTTGTAAAGTCT
+
:99<7<6;7;C@@ABCB@?@CCCD@BBBCC9949?@@<BE@C?CCCCCDD@CCCCE?B?BBCB@B?BCCCBBBBA=99999'9@<@9996:ABB?C;<7;D?@@@CDDBECCCCCCC@CCC>A?AAAAABBC@CCCC?CEDCCCCCCBBCCBB@@>@AA?BC@C?BBCBCBBC@BBCCFF;C?@=;;:;:;%;CBBC>CDCCECFCCB?BBBB5BDBCD@B@BD?CDDCCBB?A?CCCCA@;@99949@BAA@@CDCCCBACCCCB?BBBBCB@B?BBBE>CBAA
@ATNG8:03476:03912
GATGGTAGCGAGCGAGTGTGTATACCAGAAGATCAGGAACTCTAGAAGAATTCAGATTTTTTAACACGAGAGTAAACGTAAAAAGAAGGTTTACAAGACTCACGTTAACAATATTGCAGCAGTACGCACACAATCGAAGCGCAGTAAGGATGGCTAGTGTAACTAGCAAGAATACCACGAAAGCAAGAAAAAGAAGTACGCTATTAACTATTAACGTACCTGTCTCTTCCGAAACGAATGAGTACGTGTGCGACGTGTCTCCTACCATCGAGGTTGTAAAGTCT
+
99:=7<<C@@@@@@@@>@;>BBAA@9=??:==:999)/)/799:<A=A?8>9995995999#549<>C@?DDCCC=A@:::::*:B>B4;;09BD?C@@?BBCCC?B?CC>BBB>BB@@AABBBBDDCCCCC@CBCB@CBBBBB@@<B?@>?<@@@CBBBB@CCBBBB>BB?BBB>@@988*:??;@AAAB3BC@B999CDB>><><>=AA8;8;DCCCABBBBBCB?B@@@>8@:;5;CBCCCCBBBB???BBBABABA@;==B?BCAAAA=D8;:>=6=??@
@ATNG8:03478:03912
GATCGCGACGAGCGTAGACCCAGAAGATCAGGAACTCTAGAAGAATTCAGATTTTTAACACGAGAGTAAACGTAAAAAGAAGGTTTTACAAGACTCACGTTAACAATATTGCAGCAGTACGCACACAATCGAAGCGCAGTAAGGATGGCTAGTGTAACTAGCAAGAATACCACGAAAAGCAAGAATAAGAAGTACGCTATTAACTATTAACGTACCTGTCTCTTCCGAAACGAATGAGTACGTGTGCGACGTGTCTCCTACCATCGAGGTTGTAAAGTCT
+
BBD@@?BBBCCCBBDDCCCC>BBB@CCBBCC?C>AABBBBB?BB?B?BBBBBBBB1B>BBBBBBBCCCC>CAAAB@@1<<7><AAB8B@E==<=@@@??>=A==>=>@@588<;;;@@@B>>>?A?A;>>>A4;;>@<<;?;?;C<;5;@@@C==>9>>>>BC>@=9=>>5:95556)8=><AD>DE:?@>?BBBCBBBC?B<@?BB?C>A@==A9>>>>>>=;A7==A9A;;7565A?>=>>>:;:>AC??==>AA<@<=6<999??;?:>>@@9@@AA
@ATNG8:03486:03895
GATGGTAGGTGCACATGAGTGTATCCAGAAGATCAGGAACTCTAGAAGAATTCAGATTTTTTAACACGAGAGTAAACGTAAAAAGAAGGTTTTACAAGACTCACGTTAACAATATTGCAGCAGTACGCACACAATCGAAGCGCAGTAAGGATGGCTAGTGTAACTAGTAAGAATACCACGAAAGCAAGAAAAAAGAAGTACGCTATTAACTATTAACGTACCTGTCTCTTCCGAAACGAATGAGTTCGATGAGAGAGCTCTCTCTACCATCGAGGTTGTAAAGTCT
+
?@9989>?;=BCD?>>>?CCDBBBA>BBB>ACCBCC?C@CCCCCCC@BB?C=??@999999%;>BCBBDCMLBCC>CBCEEDD5DB?B4;;;.<BB?CCBBCCCDC>A>AB?BBC>AABBCCBCCCCCCBBBC?CDBB?BBBBBCBC>B>ABB=B@@@?000=ACCAAA@CC?CBB;??>><3===9999999%9@<AAA?@@@>=:><C?;;8;=AACDC@BBBBBCC@C?BBB;B:;7;??BC@CBBCCCBAAABBCCBBBBBBA>><>=>?;>9>888)8;88
@ATNG8:03500:03902
GATGGTAGCACACGAGATCTCATCGTACTCATTCTTTCGGAAGAGACAGGTACGTTAATAGTTAATAGCGTACTTCTTTTCTTGCTTTCGTGGTATTCTTGCTAGTTACACTAGCCATCCTTACTGCGCTTCGATTGTGTGCGTACTGCTGCAATATTGTTAACGTGAGTCTTGTAAAACCTTCTTTTTACGTTTACTCTCGATGTTAAAAATCTGAATTCTTCTAGAGTTCCTGATCTTCTGGGTGCGCTACAGTCTCTCTACCATGAGGTTGTAAACTCTATCAGCCGACTGCC
+
:<=>@C@A@@9:9<6559@=955555<====@7995)5<5:3555<<::799///6949<996@:?<;66654:54999*3829:<=5<=9929:<7<<7::=;;<9====@@AB>BAA<@6:>?888884599939=955795//;66///;5666499*/*/663///66*//8::.;/6/5////'/899=-//4664-//8:/5555'3.--8(-(-402--.866284899:9937333,...66;A?>===BBBCB>>;;:6679=1776@6666369::33,2,,,*22
@ATNG8:03508:03912
GATGGTAGCGCGACGAGCGTAGACCCAGAAGCATCAGGAACTCTAGAAGAATTCAGATTTTTAACACGAGAGTAAACGTAAAAAGAAGGTTTTACAAGACTCACGTTAACAATATTGCAGCAGTACGCACACAATCGAAGCGCAGTAAGGATGGCTAGTGTAACTAGCAAGAATACCACGAAAGCAAGAAAAAGAAGTACGCTATTAACTATTAACGTACCTGTCTCTTCCGAAACGAATGAGTACGATGAGATCTCGTGTGCTACCATCGAGGTTGTAAAGTCT
+
///96:;@BBC;;;BBBDBBBC@@@8;=<;0//;;::7;9<AB??>B?@=9=878783ABB+B>BBBBBBBCAA?:??@????,5;254===0@BCACCCDEDDCB@B@BB?BBC@CBBBC@BBCCCCBCCCC?BBBC@DAAAA@@A9;8;00+0@@@@CBB?BBBCBB@BB?BBC?BA???8?=<;=>???1?><@888=>>BA<A>B@>><>;>AC@@=@@@@ABB@C?CCC>CBB?BBBBBAADDCCCBBB===>888;;;;;6;>A>>>;>;>>@@9A???
@ATNG8:03516:03909
GATGGTAGCGCATATCAGCGCAGCCCAGAAGATCAGGAACTCTAGAAGAATTCAGATTTTTAACACGAGAGTAAACGTAAAAAGAAGGTTTTACAAGACTCACGTTAACAATATTGCAGCAGTACGCACACAATCGAAGCGCAGTAAGGATGGCTAGTGTAACTAGCAAGAATACCACGAAAGCAAGAAAAAGAAGTACGCTATTAACTATTAACGTACCTGTCTCTTCCGAATCGAATGAGTACCTCTCAGACGCTCGTCCTACCATCGAGGTTGTAAAGTCT
+
BBBD?ABA966?>>>?=BBBBBCCF=CB?:A<</0/)/)/:9;;<:533-3-33499===*=8<==>?@@A;;;0;A;;;;;*;@9=2999&5;:559559;;:>5:7::7;BB?B???@@BC;;;@BCBBC@C;;;>BBABBBBB?B@EBA?@B;;;BBB@@@@A;:39<;788:?@>??8<9808@CAA1/0*////@=:?=8B>9;:>:>5>@CBB?@;;;BAB>B>AB@CBAA=;::CCAC?BBB@??FB????????AAB??:99>?9?<7<CD188>?
@ATNG8:03479:03975
GATGGTAGGCACTGCGCACACATCCCAGAAGATCAGGAACTCTAGAAGTATTCAGATTTTTAACACGAGAGTAAACGTAAAAAGAAGGTTTTACAAGACTCACGTTAACAATATTGCAGCAGTACGCACACAATCGAAGCGCAGTAAGGATGGCTAGTGTAACTAGCAAGAATACCACGAAAGCAAGAAAAAGAAGTACGCTATTAACTATTAACGTACCTGTCTCTTCCGAAACGAATGAGTACGATGAGATCTCGTGTGCTACCATCGTCCGTTAGAAGTCT
+
@BBA?=CD@B;66;?>BCCCCCBCB=BCB?BBDCCC@C?BCCCDCC@CCCB>B@;;;CCD5C@CDDDB@@A@@C=;:;FGGJ5CC@C@CEE;BBC?;<;@@AB??=?=??9?@@589CCCC@CCDBBCCBBC@FDBB?BBBCBCCC@C@CBB>AABBBBCB?CBBBCC?DC?988>@@???5==<899:9:(7?87788BB@AA=D:??@@<@<@@CBB@BBCBBBB@C@CCD?BBB?AACBBBBBB788BBCBBBB@@AAA??>;AA::?@5::>A>>;?>>>
@ATNG8:03492:03966
GATGGTAGGCGACATACATACGCGCCAGAAGATCAGGAACTCTAGAAGAATTCAGATTTTTAACACGAGAGTAAACGTAAAAAGAAGGTTTTACAAGACTCACGTTAACAATATTGCAGCAGTACGCACACAATCGAAGCGCAGTAAGGATGGCTAGTGTAACTAGCAAGAATACCACGAAAGCAAGAAAAAGAAGTACGCTATTAACTATTAACGTACCTGTCCCTTCCGAAACGAATGAGTACTATGTAGAGCTCTATACATCGAGGTTGTAAAGTCT
+
/9;>9?;;8666;>>>@@@@@==<=5;;;7;<;;9925249::;?A<?A2828?@ACCCC5CAGJCCDCCB:99.:@@ABBB2BD?B7;;;6;CC=AABCBBB;::;?CC@DBB?BBBC@AACBCBCCAAACACCCC@B@@@A@@C=B>B:;9;BCCCCCB?CCDBBB?A@<A:9499@@@;@@>;==???1;G=@000@@@8838:=>8818:=ACCC@CCBBC>B@C@CCB<@@?:?>::9CCBC???BCBCBBBBBDBBBB?B??<>?BB?C;DAA<
@ATNG8:03511:03941
ATGGTAGGACGAGCGTCTGAGAGGTACTCATTCGTTTTCGGAAGAGACAGGTACGTTTAATAGTTAATAGCGTACTTCTTTTTCTTGCTTTCGTGGTATTCTTGCTAGTTACACTAGCCATCCTTACTGCGCTTCGATTGTGTGCGTACTGCTGCAATATTGTTAACGTGAGTCTTGTAAAACCTTCTTTTTTTACGTTTACTCTCGTGTTAAAAATCTGAATTCTTCTAGAGTTCCTGATCTTCTGGCGCGTATGTATGTCGCCTACCATCGAGGTTGTAAAGTCT
+
:;<7<:@;@@>:;:<<<:::::<7;?>9999.99:::39@?C?@@@BBCD@CCB;;;,;49==A<C?CBBAC000@:00000'00*48990=<;;7@>C>CC@BBBB@A?ADCCCBBB@BBB=@=B:::@BBB?BBBB?CCBBCBBBCCBBBBDDD?BBA?@@=@?AABBBBBCC>B;;;;.;>B=;;;;;<;#;BBBB>CCBBB@A@@B:BGFF1BBBAA=A?DC@@@@BBBB@A?ACDBBB>@@B@BCECCCCCCCBBBBCE@BBB@BCCBBB>A>A@AA:A>>>
@ATNG8:03481:04001
GATGGTAGTATAGAGCTTTACATAGTACTCATTCGTTTCGGAAGAGACAGGTACGTTAATAGTTAATAGCGTACTTCTTTTTCTTGCTTTCGTGGTATTTTGCTAGTTACACTAGCCATCCTTACTGCGCTTCGATTGTGTGCGTACTGCTGCAATATTGTTAACGTGAGTCTTTGTAAAAACCTTTCTTTTTTTACGTTTTACTCTCGTGTTTAAAAAAATCTGAATTCTTCTAGAGTTCCTGATCTTCTGGGTCTACGCTCGTCGCTACCATCGAGGTTGTAAAGTCT
+
;;CC;?>BCCCDCCCCCC>CCCCCCCCBCD99::BCC>BB?B@CCCCBBB=@@@@?<?=?@CC>A>ABBCCBAAA;99999(:?9=>@@9@A@@:@<>>>2??AAAB@CCCBBABB@BBA<<899:::<;;3;=AA;>>B@;;;?A;:;?A@=>;6//7//)/(.7/./77555,58:::7'5.58.2222222"25....&....337>888'/88755#5../606(/36:89567708068<:;;058>@4=888?<<<=///689;;777575;1:/559A59>A>
@ATNG8:03482:04017
ATGGTAGCACGAGTCACTCATATCCAGAAGATCAGGAACTCTAGAAGAATTCAGATTTTTAACACGAGAGTAAACGTAAAAAGAAGGTTTTACAAGACTCACGTTAACAATATTGCAGCAGTACGCACACAATCGAAGCGCAGTAAGGATGGCTAGTGTAACTAGCAAGAATACCACGAAAAGCAAGAAAAAGAAGTACGCTATTAACTATTAACGTACCTGTCTCTTCCGAAACGAATGAGTACTATGTAGAGCTCTATACTACCATCGAGGTTGTAAAGTCT
+
?;=8==BBC;;6CCBCBCCCAA=@:>BB=@@@@;;8:=CCC@??D?CC@C?@@@@@@@A2A?FCDBBBBBAAA<A@@@@@@+CC=B2;;;-;DDACBBCDCCCC@C?AA?CBB?BBBBBCCCDCCCCA@@D@DAAA?BBA???871:?BCC@BBBCBBBB?BCCAAA<BB?A<=8<=9:9:+::8198889(6=7A8::DAA@@8;8;ABB<?;?ACBC@AAAAABB?C=AAD=BBA=ACCCCCCAA@BBBD>@>==>@AA?>==<@AD@@@<>4::<=4@99:
@ATNG8:03510:04011
GATGGTAGTGATACAGATCAGACACCAGAAGATCAGGAACTCTAGAAGAATTCAGATTTTTAACACGAGAGTAAACGTAAAAAGAAGGTTTTACAAGACTCACGTTAACAATATTGCAGCAGTACGCACACAATCGAAGCGCAGTAAGGATGGCTAGTGTAACTAGCAAGAATACCACGAAAGCAAGAAAAAGAAGTACGCTATTAACTATTAACGTACCTGTCTCTTCCGAAACGAATGAGTACGATGAGAGAGCTCTCTCTACCATCGAGGTTGTAAAGTCT
+
BB@A>@CCCCBCCEIFCCBCCCCCC@BBC?BBDBAA?A?CBA::8=?BB@B?::8@@===+=7ABAABBEBA??8?@BCDFC5CC=A5;;;-;CB>AAABCCDCC@C@CC?BAB=@>BABDDDECBDBBB@C?DDDD<?>AAA?A@<?=?BA?BBBBBBBC?AAACA@>BB>AAA=@@??>8?@@<=====/>@<A;::@@A@@=?:<;<>1617ABBB@CBAA@CC?D?CBB=B:949AAABCCBBBCCBBB??@@???AA::;<AA???A<?;?:::3;>==
@ATNG8:03515:04026
GATGGTAGTGTCAGTGCGCGTCGTCCAGAAGATCAGGAACTCTAGAAGAATTCAGATTTTTAACATCGAGAGTAAACGTAAAAAGAAGGTTTTACAAGACTCACGTTAACAATATTGCAGCAGTACGCACACAATCGAAGCGCAGTAAGGATGGCTAGTGTAACTAGCAAGAATACCACGAAAGCAAGAAAAAGAAGTACGCTATTAACTATTAACGTACCTGTCTCTTCCGAAACGAATGAGTACTGTATCTATGTGTGCGCTACCATCGAGGTTGTAAAGTCT
+
;<?>056=>=A=666;<<<>??>A@9=;;497///:)/)/:<8443-33-3534444??=+=7=433;7333777.3333333$3717,333&38839::<32222+2+254622,2667DCCCB@@@CCCBB@CDDD>AAAAAABB>C@BBB?BBBBBBCD?BBBBBB?BB>999=AAB>D5<:;5:===?/>><>;;;>>>BB7:7;===;><>BCBB@CCBBBBB@C@BB@:@9939@@AABB>?>BBBBBBBBB@??@A???<???>==1808=<<4@:99
@ATNG8:03519:04037
GATGTAGAGAGACTGTAGCGCACCCAGAAGATCAGGAACTCTAGAAGAATTCAGATTTTTAACACGAGAGTAAACGTAAAAAGAAGGTTTTACAAGACTCACGTTAACAATATTGCAGTAGTACGCACACAATCGAAGCGCAGTAAGGATGGCTAGTGTAACTAGCAAGAATACCACGAAAAGCAAGAAAAAGAGTACGCTATTAACTATTAACGTACCTGTCTCTTCCGAAACGAATGAGTTCGATGAGATCTCGTGTGCTACCATCGAGGTTGTAAAGTCT
+
@>>CCCCBCBBCCAABIFCCBBBC=BCB@BBBB@@=@?AAABBBC?CCAC?BBAAAAAA3B?BBBBBBBBBBC=AAAABBB1@@>B5;;;-<EF@CCCCBCB@A>A@CE@CCE=@?BBBBBBBCBBBCBBB>BBBB@BBBAABAA=A?BBB@BBBACBBC>AACCCC?BB>BB=:::8565&266278778(277??@AAB??<?=?@?A=?<?@@<=:====C=<8=5;::/:::6:@@??<?BBCBABBCBBBBBB>;;<>?<>>>A@@<@7;:@@;A>>>
@ATNG8:03500:04051
GATGGTAGTGTCATATGAGAGTGTGTACTCATTCGTTTCGGAAGAGACAGGTACGTTAATAGTTAATAGCGTACTTCTTTTCTTGTCTTTCTGTGGTATTCTTGCTAGTTACACTAGCCATCCTTACTGCGCTTCGATTGTGTGCGTACTGCTGCAATATTGTTAACGTGAGTCTTGTAAACCTTCTTTTACGTTTACTCTCGTGTTAAAATCTGAATTCTTCTAGAGTTCCTGATCTTCTGGGATGTGTGCGCAGTGCCTACCATCGAGGTTGTAAAGTCT
+
9944.444;<@;;==><===B>BC?=:94444.499909<5:.5559;9<8;>954.47<;::5;55445449<=065>>.;:.44333(3333969<?8==8888:@B=CCCABBDCADCC@B@BBDCBBCB?BBCE@CCCCBBBBCCDECCCDC?BBA=@@?B?BECCCBCBD@ECCE>C=A5;;;;.<C;;;9;BBBBBC;;;5;;<.;@ABC5<7;;8;CCCBBC@D@CCCCFF@C@AA;A;;;BBBDDFCACAB>A;;8;BBCAB>A7;;AA;ACA@
@ATNG8:03472:04131
GATGTAGTGTCATATGAGAGTGTGTACTCATTCGTTTCGGAAGAGACAGGTACGTTTAATAGTTAATAGCGTAACTTCTTTTTCTTGCTTTCGTGGTATTCTTGCTAGTTACACTAGCCATCCTTACTGCGCTTGATTGTGTGCGTACTGCTGCAATATTGTTAACGTGAGTCTTGTAAAACCTTCTTTTTACGTTTACTCTCGTGTTAAAAATCTGAATTCTTCTAGAGTTCCTGATCTTCTGGGTGTATCAGCGAGTATCTACCATCGAGGTTGTAAAGTCT
+
;;;?DC9;;66;@CCCCCCBBBCCBABAD;<7<@@@;@A=A?;;;BBCE?BBA;;;);:>>?C>B>BA@?@99./>699999'/0)/:::3<<A<9<?G@CGEDCBCCC@CCCDCCCDACBB?BABCCCCCCDADCC@CBAAABAAEBBBABBBB?BBB?BC@C@CCCA@@BAA=?;;;;.;<A<;;;;;*;@ACC=BBB@AAAAAB?CCCC5B@BBC?B@CE@BBB;;;G@B@BCCCCC?A@BB=BDCCCCCBBCCCBBBB@A@99:CCCC?C?CCCD=BBBC
@ATNG8:03479:04096
GATGGTAGTGTGTGCTCTGAGAGTAGTACTCATTCGTTTCGGAAGAGACAGGTACGTTAATAGTTAATAGCGTACTTCTTTTTCTTGCTTTCGTGGTATTCTTGCTAGTTACACTAGCCATCCTTACTGCGCTTCGATTGTGTGCGTACTGCTGCAATATTGTTAACGTGAGTCTTGTAAAACCTTCTTTTTACGTTTTACTCTCGTGTTAAAAATCTGAATTCTTCTAGAGTTCCTGATCTTCTGGAGATACACATGATACTCTACCATCGAGGTTGTAAAGTCT
+
449939=@A@@@///////55::=:@995:<??<@CCC?CL?B@BDEHFDMABB;;;@D@CBBC@C@DBCCF@@@B@CDDDD3BA?ABBB=B;;9.95;7<@?BBACCC@CCCBBB@@=@BB@D@CDBBBAAA?CCCC@ECCCCBBBBBBBCBCAA@CBB>AA@C@AABBBCDBBA@BADE;D>B=@AAAA,@@;;;;-;@@A@ACCCB?BBBB0@@>>A9?:@A?BBDCCCC>B@AEDBBA?@@C@CDGCBBBBBBCCCCCCCA??@BBA@CD3929999+;A;;
@ATNG8:03478:04189
ATGGTAGTGTGTCTCTGAGAGTAGTACTCATTCGTTTCGGAAGAGACAGGTACGTTAATAGTTATTAGCGTACTTCTTTTTCTTGCTTTCGTGGTATTCTTGCTAGTTACACTAGCCATCCTTACTGCGCTTCGATTGTGTGCGTACTGCTGCAATATTGTTAACGTGAGTCTTGTAAAACCTTCTTTTTACGTTTACTCTCGTGTTAAAAATCTGAATTCTTCTAGAGTTCCTGATCTTCTGGGTCTCTCTCTCACGCACTACCATCGAGGTTGTAAAGTCT
+
<;:59<:9>:<<<><<@@955555<===996;>CEC=CB?B?ABBBBCCABCCCB@CACDCC@CC?BABBCAA@?BBBCB5AA=A@AA8;;<;;?:929B69;9A?A=ABBBCDDD?BBB@CAFCCBA;;;5;@?@?CCBBBDCB@A@BBFCCC@BAA>@@?C?;;;BB;;;B?;;;BB3A5;69BBBB1>=>9>469ABBBC:9:>ACCD1999@>9>:>@=@@@A@@A=A>AAABBA>AABB;B;;;EEEEACACCBBBBBB=@@@@@A:=6:::C=CBBA
@ATNG8:03488:04145
GATGGTAGCTATACGTATATCTATGTACTCATTCGTTTCGGAAGAGACAGGTACGTTAATAGTTAATAGCGTACTTCTTTTTCTTGCTTTCGTGGTATTCTTGCTAGTTACACTAGCCATCCTTACTGCGCTTCGATTGTGTGCGTACTGCTGCAATATTGTTAACGTGAGTCTTGTAAAACCTTCTTTTTACGTTTACTCTCGTGTTAAAATCTGAATTCTTCTAGAGTTCCTGATCTTCTGGTCTACTACACTGTACCTCTACCATCGAGGTTGTAAAGTCT
+
@@?>5::;=<<<B=B=??@AA?><;;;;;=@@5@:;;09=3:9AAACCCE?ABBBD>?=?AAA6:59BBBCBA:=7@<===+@@8CBBB9@@?>7>>B>BC?BBBBBB@BBBBAFBB:988=B=@@@=;:::4;===9>==>>>>@@A???A<::6///39:6;6===???>><9:6555'56=6;<<==*<<766.6/////679<1787)5;:8759:==8><77///9=9=;BAAA;>9<7<///=<=:>:;;>//-/<9==9=/--==07+--33-299,
@ATNG8:03515:04155
GATGGTAGACATATCGTATCTCTGTACTCATTCGTTTCGGAAGAGACAGGTACGTTAATAGTTAATAGCGTACTTCTTTTTCTTGCTTTCGTGGTATTCTTGCTAGTTACACTAGCCATCCTTACTGCGCTTCGATTGTGTGCGTACTGCTGCAATATTGTTAACGTGAGTCTTGTAAAACCTTCTTTTTACGTTTACTCTCGTGTTAAAAATCTGAATTCTTCTAGAGTTCCTGATCTTCTGGGTCTACGCTCGTCGCGCTACCATCGAGGTTGTAAAGTCT
+
:;BB:C>DDCBCCCCCCCCCBCBBCCBBBBB@BA@C=AA?A?DBBBBCD?BBBBB>B?ABBB?C?BBBBBBBBB?B>@>@/>>:=665-8989=AAB@BD???>>>=7;<@@@ACD=A?A<@<<88::;:A<AA??9<<A>>>@@@@@@A>=<?<;:;<@A<?;?@ABBBAAA<AAAAA5@<@8<;AAA.>>>AA9@<<;;;@;;:5;;;<.>BA?A<A=>>:>?@>=<;;@;===???9==AA9A?>>>>>>>?A===>=>>><>>?>::6:<@AAA9@@@B
@ATNG8:03473:04221
GATGGTAGTGTCATATGAGAGTGTGTACTCATTCGTTTCGGAAGAGACAGGTACGTTAGTAGTTAATAGCGTACTTCTTTTTCTTGCTTTCGTGGTATTCTTGCTAGTTACACTAGCCATCCTTACTGCGCTTCGATTGTGTGCGTACTGCTGCAATATTGTTAACGTGAGTCTTGTAAAACCTTCTTTTTACGTTTACTCTCGTGTTAAAAATCTGAATTCTTCTAGAGTTCCTGATCTTCTGGCTCTCGTAGACATGATACTACCATCGAGGTTGTAAAGTCT
+
449939:44445559999;<<<=:::555<:969;@>400+/27:<<>C@=9:554.49;;@=:>8:::6///>>*/////$//39<>@8==@>7;;B<@@=@B@AA@;@@>>>@=94999.67@=A=@<5949>=>=@:9:@;?;///::///<8<<=7=>:>8<<555<=<;7:4444&47;89:999$444::4<>@@???9669>==>+666AA==,00:000/:::6=8<<<5554944.4:;;<=>===<666;;;;;;=8944444.46:445(4::8
@ATNG8:03479:04226
GATGGTAGCTCACGTACGTCACACGTACTCATTCGTTTCGGAAGAGACAGGTACGTTAATAGTTAATAGCGTACTTCTTTTTCTTGCTTTCGTGGTATTCTTGCTAGTTACACTAGCCATCCTTACTGCGCTTCGATTGTGTGCGTACTGCTGCAATATTGTTAACGTGAGTCTTGTAAAACCTTCTTTTTACGTTTACTCTCGTGTTAAAAATCTGAATTCTTCTAGAGTTCCTGATCTTCTGGGATGTGTGCGCAGTGCCTACCATCTAGGTTGTAAAGTCT
+
@@CC@BCBA?@A@ABBA@AFBBCDCDBCCDBC?BCCF>BB?B@AAAABCC@CCC998;?AACC?C?CBBBB@AAC=>>@>?2??=A??>:?CAB?AAC?BC588ACAA>@CCDDAAA7>>A:?:?????==<5::994<<<><<=@A@@@CA???;@@@<@@<@<@AAAA@@@B:>8888,8:@:;7777+37222),,,,,,59-/+/999)768=>9>9<=4<?<99//,/177==<</--==4=--,7,,---99;:><===;>::::;5;5;;=<3:9:;
@ATNG8:03484:04231
ATGGTAGCGCACACATAGATACAGTACTCATTCGTTTCGGAAGAGACAGGTACGTTAATAGTTAATAGCGTACTTCTTTTCTTGTCTTTCTGTGGTATTCTTGCTAGTTACACTAGCCATCCTTACTGCGCTTCGATTGTGTGCGTACTGCTGCAATATTGTTAACGTGAGTCTTGTAAAACCTTCTTTTTACGTTTACTCTCGTGTTAAAAATCTGAATTCTTCTAGAGTTCCTGATCTTCTGGTAGAGCGTGCATATATCTACCATCGAGGTTGTAAAGTCT
+
//4.444444555<;<666?;;;=@@@@><;0549:09949.5/9770/)/7:00,55:>AB<A=A==4449:939999.9:)//---(-///839:=7==7====8A<AB@AB@99299@:>:@@@@@:99.9?=;8<@<@:9999>999>=:92999299:;8@@@@99:9969>A@A6A;A;;:;;;*;B@@@;@@@@@>??>>9==?=,?@@::6:?BCACBBBB@@<@=AB@@@C8;;B>BCBBAA00000>;=>@?@@@49959<A>?;?=::*////
@ATNG8:03485:04217
GATGGTAGGCGAGAGTGAGACGCAGTACTCATTCGTTTCGGAAGAGACTGGTACGTTAATAGTTAATAGCGTACTTCTTTTTCTTAGCTTTCGTGGTATTCTTGCTAGTTACACTAGCCATCCTTACTGCGCTTCGATTGTGTGCGTACTGCTGCAATATTTTAATCGTAAGTCTTGTAAAACCTTCTTTTTATCGTTTACTCTCGTGTTAAAAATCTGAATTCTTCTAGAGTTCCTGATCTTCTGGTGTCTGATCTGTATCACTACCATCGAGGTTGTAAAGTCT
+
@A@@9=995:@AB=A=@DHCBB@<;=@>@>>?;@ACE>CDAE?9:9BBAB=?;BBB?B>AABB@F989B@>?>9>900000$/8(//633,3<37.38;6?B>?>?@791796;<=>>:>>>;>;?>>8859<<>=>=<@@BA@@@????@@;;;;:88/9;.;166///5;;;F=A::::2:9=988887(7;=DFH;;;GCCDDCA@=@AAA2ABBBB?BA?@=?BBBAAA@C?BBAAAB?FDC@997>>BCCBBCBCCCBBB@@<@AAA@A=@49999/9???
@ATNG8:03492:04237
GATGTAGACACGTGTGCTCTCTCGTACTCATTCGTTTCGGAAGAGACAGGTACGTTAATAGTTAATAGCGTACTTCTTTTTCTTGCTTTCGTGGTATTCTTGCTAGTTACACTAGCCATCCTTACTGCGCTTCGATTGTGTGCGTACTGCTGCAATATTGTTAACGTGAGTCTTGTAAAACCTTCTTTTTACGTTTACTCTCGTGTTAAAAATCTGAATTCTTCTAGAGTTCCTGATCTTCTGGTATGACTAGTGTACTACTACCATCGAGGTTGTAAAGTCT
+
BCCCCCCCABDDDC9<;GEBBBDCCCCCFBB>BBBB<BC@C?CBBBCCC?CCAAA?A>AAAA>A>BBB@@ABBB>AABBB1BA<A75518BAC@BBB@BB:==ABCC?===@@@@A;???:@:??@A@?==:>@>>:=<>>>>==?AAAA@>>>:>@>;AA;?:>>>>A>>>>9>99992::=866666(/:333)------986:1:<<<.<??@@=@=<;8;@??>>><@<AAA@@@8<;><>AAA??>>@>>?>>=>>>@@:@@AA@@:@5:;AC7>>>>
@ATNG8:03502:04234
GATGGTAGCACGAGTCACTCATATCCAGAAGATCAGGAACTCTAGAAGAATTCAGATTTTTAACACGAGAGTAACGTAAAAAGAAGGTTTTACAAGACTCACGTTAACAATATTGCAGCAGTACGCACACAATCGAAGCGCAGTAAGGATGGCTAGTGTAACTAGCAAGAATACCACGAAAGCAAGAATAAGAAGTACGCTATTAACTATTAACGTACCTGTCTCTTCCGAAACGAATGAGTACTATGTAGAGCTCTATACTACCATCGAGGTTGTAAAGTCT
+
559>8:559::;<<?<<<>=555;<8<=@<====>>8=8;;;<<<>9;:58344433;:;);49:;;99:8//(/67::::+::5:.555&5;:7>=====?>C@C@BB?BBB@BABBCCHDECCDBBBDE@CBCB>A????BAA=B?B@@>@CCABBBB?BBBBBA>BC?C??49997<3;;867727@49849//.77<<A@C?BBCC@C?BBAAA>A@@@?=A9?;??A8@AB=A@A>=>?>><>@986<A@@@AA>>>=A<@@BA??1818:::/@???
@ATNG8:03518:04228
GATGGTAGGCGTGTGAGAGTCTGCCCAGAAGATCAGGAACTCTAGAAGAATTCAGATTTTTAACACGAGAGTAAACGTAAAAAGAAGGTTTTACAAGACTCACGTTAACAATATTGCAGCAGTACGCACACAATCGAAGCGCAGTAAGGATGGCTAGTGTAACTAGCAAGAATACCACGAAAAGCAAAGAAAAAAGAAGTACGCTATTAACTATTAACGTACCTGTCTCTTCCGAAACGAATGAGTAACGATGAGATCTCTGTGCTACCATCGAGGTTGTAAAGTCT
+
BABD@D9:;;CB@BCBABAA@A;;:)5<<?CC::;;7;<@@A@?@B=;;7:?A>>@====)0,0:::>?>?777)7;;<<<<,;<281989(7393933268822025=A9>;=:=>=>=?A:::////::<798870677568//).487=89799<<>>;@??>BA@BB>AA=4878888(6767(786766$584==79<:665(/(/8993856----4;779>:;5:39<<3>AA?@@=;//(////5;;=>>@A???@@A<>;>>BB@A<@<@ABA9>>@@
@ATNG8:03474:04266
GATGGTAGCTCGCTGATGATATCTCCAGAAGATCAGGAACTCTAGAAGAATTCAGATTTTTAACACGAGAGTAAAACGTAAAAAGAAGGTTTTACAAGACTCACGTTAACAATATTGCAGCAGTACGCACACAATCGAAGCGCAGTAAGGATGTCTAGTGTAACTAGCAAGAATACCACGAAGCAAGAAAAAGAGTACGCTATTAACTATTAACGTACCTGTCTCTTCCGAAACGAATGAGTACGAGAGAGCTCACGTGTCTACCATCGAGGTTGTAAAGTCT
+
4;;;065:=A;;;==>BBBB?AABB<==@8<;;?@@:?;?A@898?;??8A9>>=?9>?>.>?>>>ABA??8989(77=>@@@+<<:=9>>>2>>@=?@:9545<<8><@@;@@?79:CBDCCGCCBB@@@;;5;;:;9:97778;?9?<@:99<@<===BB?BBBBBB>AA?BBA<@@8928;9499:::)565::BDCCCC@C;::BA=@>@@@?=;>000<?=:A?99958>><?><>AAAABA???AB@ABB:9:;;;:9<:99=55.576575.5789
@ATNG8:03481:04274
GATGGTAGATATATGCACGCTCTACCAGAAGATCAAGAACTCTAGAAGAATTCAGATTTTTAACATCGAGAGTAAACGTAAAAAGAAGGTTTACAAGACTCACGTTAACAATATTGCAGCAGTACGCACACAATCGAAGCGCAGTAAGGATGGCTAGTGTAACTAGCAAGAATACCACGAAAGCAAGAAAAAGAAGTACGCTATTAACTATTAACGTACCTGTCTCTTCCGAAACGAATGAGTACTAACTCTCAGAGACACACTACCATCGAGGTTGTAAAGTCT
+
CECB?BBCEDBBBBCBBA@@CCECC@C@@>@BC@@?AC?BBB@??A=AA?B????A@@@@,@<A:87A=;;899928868999'//(/(//(/35389:888::@8<8=<8=>=9<==>CCCCCCCCBBBCC?CCCD?BBBBAAAB<@<???<@AABBABA?ACCAAA=@B?==><=<A@>6@<=9=ADDD/==7=///==A@@<@<@ACC;>:<>@?@<@AAAABB?B?CCC>CAA>ACCCCCBBB?BBBBBBBBBAA@@@DB>>:>ABAAA=A9=876,:@@C
@ATNG8:03495:04275
GATGGTAGACATATCGTACTCTCTGTACTCATTCGTTTCGGAAGAGACAGGTACGTTAATAGTTAATAGCGTACTTCTTTTTCTTGCTTTCGTGGTATTCTTGCTAGTTACACTAGCCATCCTTACTGCGCTTCGATTGTGTGCGTACTGCTGCAATATTGTTAACGTGAGTCTTGTAAAACCTTCTTTTTACGTTTACTCTCGTGTTAAAAATCTGAATTCTTCTAGAGTTCCTGATCTTCTGGCGCTCTGTCACGTCTGCTACAATCGAGGTTGTAAAGTCT
+
?@AB@CCDCCCBBCFCCCCCCBBBCCCCCCBA?@A@D>BB@B?BBBDDCB?BBABC?C=@@BB?B>ABBCBBB?>9?=<:<+;:4:99;1;88:=ABB?BA<>>?A@@<?>>?AC>>9>==:=:>>>>><=<8<;A?7<;?>><>>>@CAA???A9=>A<@@<@:>>>@>?>>>8>>AAA5A=C9>9999+78666),,,,,,9=-/-/<<<,99>AA<A:==6=:::>>>:>;>>@@@@:>>A<>>>A@@><>A?==<<>@<=>@;@999=594:>?@9>>@@
@ATNG8:03508:04286
GATGGTAGCTATACGTATATCTATGTACTCATTCGTTTCGGAAGAGACAGGTACGTTAATAGTTAATAGCGTACTTCTTTTTCTTGCTTTCGTGGTATTCTTGCTAGTTACACTAGCCATCCTTACTGCGCTTCGATTGTGTGCGTACTGCTGCAATATTGTTAACGTGAGTCTTGTAAAACCTTCTTTTTACGTTTACTCTCGTGTTAAAAATCTGAATTCTTCTAGAGTTCCTGATCTTCTGGGTCTCTCTCTCACGCACTACCATCGAGGTTGTAAAGTCT
+
449;8=>BCDC?CCBBAACCCCB@@A@=AC<<2;;;@8@C<@=ABBBDCC@CCCCC?B?BBBD?D?AAABBBB<B>A@A@@/@@<@@A@;>@@=489C?BB>BAAAAA?AB?@;???<@>>;>;>???>888:>AAF;??@@??????AAA:;:>:===;?A<@<@@>>>@???;?????5?:=:>AAAA/A@;==7=>A=>=A=>?=AAAA/AAA>=9<8=;899;>::8;?;>>@>886:?@B:B@@>>>?@AAD@@@A==>A<>>>@AA<@<>>>C:@??>
@ATNG8:03518:04277
GATGGTAGCTCTGCTCTGACTCTCGTACTCATTCGTTTCGGAAGAGACAGGTACGTTAATAGTTAATAGCGTTACTTCTTTTTCTTGCTTTCGTGGTATTCTTGCTAGTTACACTAGCCATCCTTACTGCGCTTCGATTGTGTGCGTACTGCTGCAATATTGTTAACGTGAGTCTTGTAAAACCTTCTTTTTACGTTTACTCTCGTGTTAAAATCTGAATTCTTCTAGAGTTCCTGATCTTCTGGATATGAGTGACTCGTGCTACCATCGAGGTTGTAAAGTCT
+
44993997777////96;///977/5545:<<7<999(//)/)/9:<<AA<=A<<<5:044<<.51554://)///)//777'7:.4/77.////)/9:499544444;055====;;7:;<7;7<<<5554:59=:>665:>>0//8---6---60-,,,25(-(/::9;;<<<:;;;>>&5./)/////$////;.;;?666;><<.444&4445;5:7<<7::99444./1769///479<55555599:55/////////83;::;::49)///6(//66
@ATNG8:03472:04306
ATGTAGCGCACACATAGATACAGTACTCATTCGTTTCGGAAGAGACAGGTACGTTAATAGTTAATAGCGTACTTCTTTTCTTGTCTTTCGTGGTATTCTTGCTAGTTACACTAGCCATCCTTACTGCGCTTCGATTGTGTGCGTACTGCTGCAATATTGTTAACGTGAGTCTTGTAAAACCTTCTTTTTACGTTTACTCTCGTGTTAAAAATCTGAATTCTTCTAGAGTTCCTGATCTTCTGGTATGACTAGTGTACTACTACCATCGAGGTTGTAAAGTCT
+
845459==CBBBBC>@AA=65666545<:;7;>>D<BB<;5;<<<<=@9==6669=597<<+0*/;:9:;>=C<;000+/>*0//;;.:7<<055;7;B6::=>?BACGCCCCBB?BCC@B@CBCCBBBB?BBCC:;:CBBBBCBB@A@CBBC@CCC@FE>@>AFBBBBBB@;?:999-:;>;;;;;;*;B@CC;;;BBBBBCBCACEEE5DBBBC@CACCFEFAAABB>A?BCBBBC?BBB?BBCDDDCDCCB:;;BCEGEDACDCDCD>A4;;;@8@BAB
@ATNG8:03486:04298
GATGGTAGAGTACAGGTGTAGTAGACCAGAAGATCAGGAACTCTAAGAAGAATTCAGATTTTTAACACGAGAGTAAACGTAAAAGAAGGTTTTACAAGACTCACGTTAACAATATTGCAGCAGTACGCACACAATCGAAGCGCAGTAAGGATGGCTAGTGTAACTAGCAAGAATACCACGAAGCAAGAAAAAGAAGTACGCTATTAACTATTAACGTACCTGTCTCTTCCGAAACGAATGAGTACACACTCTCATATGACACTACCATCGAGGTTGTAAAGTCT
+
8::@5::<:;<////)///::<9;5506==9>;;:::05./:///)//)/-(-0///77;;;+:163337779333(3;4444&5;6;.555&5;;59;;;=@>@@;>:??;?@A<?@@?A;:;A@:99AA@A@BBCC@CBBB?@@A6;5;;;5;B@@??;=4>>=<8?<@>3983,/8//)/664/////'2746555777>A:>7;7@@<@=@@CBB@CB@A?89558<<=1937077;=>?B==@@?<;587554;;=;:884866://*/166==5<883
@ATNG8:03487:04337
GATGGTGGAGACACGTCGCACACGTACTCATTCGTTTCGGAAGAGACAGGTACGTTAATAGTTAATAGCGTACTTCTTTTTCTTGCTTTCGTGGTATTCTTGCTAGTTACACTAGCCATCCTTACTGCGCTTCGATTGTGTGCGTACTGCTGCAATATTGTTAACGTGAGTCTTGTAAAACCTTCTTTTTACGTTTACTCTCGTGTTAAAAATCTGAATTCTTCTAGAGTTCCTGATCTTCTGGGTCTACGCTCGTCGCGCTACCATCGAGGTTGTAAAGTCT
+
@BBB@BJ@CCCCCCBBCCDCDDBBBCCCC9999BBD>CC?C@A@ACDDD@BBCBA=?=?DDC?C?CACCCBBAA>ABCBC1A@>BCCB;BBBC=@@B?BB@BAAA??;?BB@??BA=AAA:=;<<<?>=<A;ACCA4<;>>>;;;?AA>>8:8A<:::<AA=A<AAAAA==>A<>8888,89?<@AAAA/AA>==7<>><<=<;;;07878(8=>>C<?<@?<>>AC@@@;@<@BAA@>;>AAA:A?????ABBB>=;>?@??=7===<66166;<<<6<=@@
@ATNG8:03488:04292
GATGGTAGTCTCAGATAGTCTATAGTACTCTTCGTTTCGGAAGAGACAGGTACGTTAATAGTTAATAGCGTACTTCTTTTTCTTGCTTTCGTGGTATTCTTGCTAGTTACACTAGCCATCCTTACTGCGCATTGTGTGCGTACTGCTGCAATATTGTTAACGTGAGTCTTGTAAAACCTTCTTTTTACGTTTACTCTCGTGTTAAAAAATCTGAATTCTTCTAGAGTTCCTGATCTTCTGGAGATATCATCAGCGAGCTACCATCGAGGTTGTAAAGTCT
+
59>>:@>CDCCC;;:CCCGCCCCDGC@AABB?CCCC>CD?B?CB@??AB?CCBBC@D@BBAA@D?BCBBCCC?>;=>99<)7:,9?:9.:99929?A?BB>BBB@A@?@???@AAB<A@@<@<<<=>>>?==:=>>AAA@@?DAAA:;;@;??@;>>=A<AAAAAAAAB=A====2=;@<@@AAA/AA?AA068@;;;A@==188888%8<>>B<A=@@;??@@???<?=A@@@>><>@@;9::::==@@A@=>=@@AAAB=?>>>??<@:>=@B:A===
@ATNG8:03489:04337
GATGGTAGCGCACACATAGATACAGTACTCATTCGTTTCGGAAGAGACAGGTACGTTAATAGTTAATAGCGTACTTCTTTTTCTTGTCTTTCTGTGGTATTCTTGCTAGTTACACTAGCCATCCTTACTGCGCTTCGATTGTGTGCGTACTGCTGCAATATTGTTAACGTGAGTCTTGTAAAACCTTCTTTTACGTTTACTCTCGTGTTAAAAATCTGAATTCTTCTAGAGTTCCTGATCTTCTGGGTCTCTCTCTCACGCACTACCATCGAGGTTGTAAAGTCT
+
444:.449:95;;;>>CBCBBB;;;5999@;:5:@@B;AA<;5;<<<9;:8@@5;57?=@@:92:24999::=<<.4////$/0*///66.///893933.3;6=====A@CCCCFHBB@BCD>B?CDFBAB::6:@@@=BCCCGBBBDCCBBBCBB?BCD?CC@B89:BBBCCCB=@;;;;.;=@=;;;;.;B;;;8;CCBCBEDBB5;;;;*<A@@A?A?BE@BBBCCCC@C?BBCCCC@DCCD>CBBBCCDCCCC@AAAAAAB?B@A@CD@D@BAAC>CCCA
@ATNG8:03491:04297
GATGGTAGGTGCACATGAGTGTATCCAGAAGATCAGGAACTCTAGAAGAATTCAGATTTTTAACACGAGAGTAAACGTAAAAAGAAGGTTTTACAAGACTCACGTTAACAATATTGCAGCAGTACGCACACAATCGAAGCGCAGTAAGGATGGCTAGTGTAACTAGCAAGAATACCACGAAAGCAAGAAAAAGAAGTACGCTATTAACTATTAACGTACCTGTCTCTTCCGAAACGAATGAGTACTGCGTCTCACTCTCGCCTACCATCGAGGTTGTAAAGTCT
+
778>7;;<:=9;6@@CCCCCC@@@D<;;;69@A@?@=@?BBCCDCB@CC@B@CDA@ADEE3CAC==;ECCAAAB9A@;;;;;':A=A5999&4//)/:///9:<?4>9>@9?>@;??99;@@BCECCAA@00+0000;B@@@CEAA>BACBB>BB;;;ACC=??BCCE?BB@@??<@@::9,9::3:CBCC3CC@C===??A??;?<@@>>;>:==CCCADCCCCCC?B@DCE=@;;6:@ABACBACBACBBBBBBBCABB@CAB?@@@@@?=A=?>??9@BBB
@ATNG8:03503:04330
GATGGTAGCGCATATCAGCGCAGCCCAGAAGATCAGGAACTCTAGAAGAATTCAGATTTTTAACACGAGAGTAAACGTAAAAAGAAGGTTTTACAAGACTCACGTTAACAATATTGCAGCAGTACGCACACAATCGAAGCGCAGTAAGGATGGCTAGTGTAACTAGCAAGAATACCACGAAAGCAAGAAAAAGAAGTACGCTATTAACTATTAACGTACCTGTCTCTTCCGAAACGAATGAGTACGATGAGATCTCGTGTGCTACCATCGAGGTTGTAAAGTCT
+
@ACC@C;66===>AD@CBCCAAADD=CCF@CCCC@@>@<A@BAAAA?BB?A=@@@A@AAA0B@CCFDCDEFCCD=BB:;;;;*;B>B5;;<6<CC?CBCCB@@00,0<@@<AAE@BBBBCCCBCCCCCDBBB@BB@@;@AAAAB@@<A?A@@=@CBCC@AA@BDCCCB?BA=???9>@@AB;AAA?BBDDD2CC?C999DDCBA;?;?AAC<@<AACBB=AABBABA?C?A@?9@;;6:A?A@CCDFBBAAAAA@@@AA@B@@@@<@@===>8=8;;;;1???@
@ATNG8:03511:04301
GATGGTAGCGCATATCAGCGCAGCCCAGAAGATCAGGAACTCTAGAAGAATTCAGATTTTTAACACGAGAGTAAACGTAAAAAGAAGGTTTTTACAAGACTCACGTTAACAATATTGCAGCAGTACGCACACAATCGAAGCGCAGTAAGGATGGCTAGTGTAACTAGCAAGAATACCACGAAAGCAAGAAAAAGAAGTACGCTATTAACTATTAACGTACCTGTCTCTTCCGAAACGAATGAGTACCTCTCAGACGCTCGTCCTACCATCGAGGTTGTAAAGTCT
+
?;496:=:::?BABBBABB@@ACEG?CCC@AAABCB?C@EDEDDBB>AA>A=@?@;;;;;*;=ABBBCEDB;;;0;B;;;;;*;C@D5;;;;$9957>CCCCCBBB@D@@A=@@?19:?:;;BBBBBBCBBBDABAAIGCBBB@@@A@C@CCC@DDCBBBBB?A@@@@@???;?@@;??999+373877777'3?<C899BBBBC?@<>>>A1818=BA@?ABBCCEG@C@ABD>CBA?ABBBBBE@???BCBBABBCCCCD?:?;8<==<78076;==A7?=;;
@ATNG8:03494:04343
GATGGTAGTATATCGCGTCGCTATCCAGAAGATCAGGAACTCTAGAAGAATTCAGATTTTTAACACGAGAGTAAACGTAAAAAGAAGGTTTTACAAGACTCACGTTAACAATATTGCAGCAGTACGCACACAATCGAAGCGCAGTAAGGATGGCTAGTGTAACTAGCAAGAATACCACGAAAGCAAGAAAAAGAAGTACGCTATTAACTATTAACGTACCTGTCTCTTCCGAAACGAATGAGTACTATAGACTATCTGAGACTGCCAAGGCACACAGGGGATAGG
+
BBBD@DBBBDCBCCCCCCCCBBCCD@DBB@CBBB;99;@BBBBCCB?BC?B?BBAAADDD3B?BCBBBACCCCC>BAABBBB2BC@C?CBB:CBB?BBBBBBB@A?@@BE@BBC>AA@@BCCCCDBBBDAAB@BBBB<??BBAA@C@C@C9:::CBBBCCC?AACBBA?CC>==>>AACCC=B;;7;AAAA/AA<;888@ADBB<@<??AA<A=BAB@@>@CAABBB@C?CCC>BBB?BAAACCCCCAAB@@@@@BBB99:CBBA@B>A>ABDAA8778*8<<<=
@ATNG8:03499:04343
GATGGTAGCGCACACATAGATACAGTACTCATTCGTTTCGGTAAGAAGACAGGTACGGTTAATAGTTAATAGACGTACTTCTTTTCTTGTCTTTCTGTGGTATTCTTGCTAGTTACACTAGCCATCCTTACTGCGCTTCGATTGTGTGCGTACTGCTGCAATATTGTTAACGTGAGTCTTGTAAAACCTTCTTTTTACGTTTACTCTCGTGTTAAAAATCTGAATTCTTCTAGAGTTCCTATCTTCTGGCTCTCGTAGACAGATACTACCATCGAGGTTGTAAAGTCT
+
@AAB>BCEEDCCCCCAAABBBAA:;9>:::;;7;;;=3972//)//)//755377//,/78377.0,-(-6-//777:=7;;>>/<<5:88;;5<879A>BBB>BC:<<=?AC@CCCGEFBB@BCD@B@BCCCCBBBACCCC@BDDCCCCCCCCCBCBBB?CBB?BC?B>BABBCCCCC@CAAAA;B@D@BBCCC5BCCCD=DBABBCCCCC;????0@@@CC@E@CC@CCCBB??<?<@AAAA=@@CAHDEBBBCCCCDBBBBBCEDD>??:::?;=199==6?@@A
@ATNG8:03477:04422
GATGGTAGTGATACAGATCAGACACCAGAAGATCAGGAACTCTAGAAGAATTCAGATTTTTAACACGAGAGTAAACGTAAAAAGAAGGTTTTACAAGACTCACGTTAACAATATTGCAGCAGTACGCACACAATCGAAGCGCAGTAAGGATGGCTAGTGTAACTAGCAAGAATACCACGTAAGCAAGAAAAAGAAGTACGCTATTAACTATTAACGTACCTGTCTCTTCCGAAACGAATGAGTACTGCGTCTCACTCTCGCCTACCATCGAGGTTGTAAAGTCT
+
BBBB?BCCCCCCDCCCCCCCGCCBB<ABB?BBCA@@=@=>@A00/;8;;8;=89377777'739@?AAACCCCC>A?@ABBB2;;697@@@9BBB@CBBBBBB<<:;@BB?CCC>A?AABBBBCCCCCCCCC@A@??<AAAAABBB?B@CCC@CBCBBBBC?BBAAAA?AC?BBB<>?????BB@<><<<</>=:>??BA>>>@<@<>>AB<@<@AC@@>@CAAABC?B?CCD=BBB?BBBBBBB999BABAAABBCCCCC@BBB?BCDCBC=?=?BBB>D@;:
@ATNG8:03478:04417
GATGGTAGCGCACACATAGATACAGTACTCATTCGTTTCGGAAGAGACAGGTACGTTAATAGTTAATAGCGTACTTCTTTTTCTTACTTTCGTGGTATTCTTGCTAGTTACACTAGCCATCCTTACTGCGCTTCGATTGTGTGCGTACTGCTGCAATATTGTTAACGTGAGTCTTGTAAAACCTTCTTTTTACGTTTACTCTCGTGTTAAAAATCTGAATTCTTCTAGAGTTCCTGATCTTCTGGGATGTGTGCGCAGTGCCTACCATCGAGGTTGTAAAGTCT
+
A@:;6;>>@BBB=>>C;A?@A@>>;;44/9//)/;;;5;=@D=;955555.599993934944.4.4<<566549388888'44.4;=>5;;;<9=;;7;<6;;A<=B@CHBCBCEL@DBC<@=ABBCAA;;5;AAB>BDBCFDCCABB@@@>??9;;;=@A?C?BCCBBBBBB>ABABB:B>B>;;<<<*;CDDE?FABABA<;9@29999'9>>==9>:>@=AAB@@?A<@=@BBBAA;?:;;0;;;;BBDAABBBBAB?BBB?@@@A;;6;?BBEE>D:::
@ATNG8:03481:04409
GATGGTAGCGCATATCAGCGCAGCCCAGCAGATCAGGAACTCATAGAAGAATTACATAGATTTTTTAACACGAGAGAAACGTAAAAAAGAAGGTTTTACAAGACTCACGTTAACAATATTGCAGCAGTACGCACACAATCGAAGCGCAGTAAGGATGGCTAGTGTAACTAGCAAGAATACCACGAAAGCAAGAAAAAGAAGTACGCTATTAACTATTAACGTACCTGTCTCTTCCGAAACGAATGAGTACGTGTGCGACGTGTCTCCTACCATCGAGGTTGTAAAGTCT
+
==44.44444995559:99;;;;=@6666;;;7;77)/)/:7788<:286)/)//////69999:#3-3733377788/83333333#3838,333&/883///856925,2279287705999ABCBBCCBCAA??<?BBB@DCCB@??B?B?BBB?BBBB@>>B@CCA>>>29:6766/668:93;AA=>>>>>/9938.//88<<?482555516166B@B=ABBBBEIAC@CCD>CCC?BBBBBBBBBB>?>AABABBBBAA;>9979CB@@A<A7;;BB:>>::
@ATNG8:03502:04420
GATGGTAGCACACGAGATCTCATCGTACTCATTCGTTTCGGAAGAGACAGGTACGTTAATAGTTAATAGCGTACTTCTTTTTCTTGCTTTCGTGGTATTCTTGCTAGTTACACTAGCCATCCTTACTGCGCTTCGATTGTGTGCGTACTGCTGCAATATTGTTAACGTGAGTCTTGTAAAACCTTCTTTTTACGTTTACTCTCGTGTTAAAAATCTGAATTCTTCTAGAGTTCCTGATCTTCTGGCGCGTATGTATGTCGCCTACCATCGAGGTTGTAAAGTCT
+
BBBB?BADBBCCBBAAABDA@B;;BDBBBCBB?BB@C>BB@C@;;;CCMM@CBCCC@C@BBED@C@CBBBBBAAA>==<>?.=>9:;;818@@B@DCC@AA>?>??AB?BBBBB@DD=B8:8:;?>>::;;;;>AAA;>>@@???>>>B@A@@@@<@@A=>>:>=>>>@@@@>>7:;AAA5A<@7::DDD/==<;;19///===A;;77>@=,=///=5:5=>:>B?;;;>=B=AAAAAD:==@<???@A??@AA???@@@6:9838888//,/6::;=6<;;;
@ATNG8:03513:04394
GATGGTAGTGCGTGAGAGAGAGACCCAGAAGATCAGGAACTCTAGAAGAATTCAGATTTTTAACACGAGAGTAAACGTAAAAAGAAGGTTTTACAAGACTCACGTTAACAATATTGCAGCAGTACGCACACAATCGAAGCGCAGTAAGGATGGCTAGTGTAACTAGCAAGAATACCACGAAAGCAAGAAAAAAGAAGTTACGCTATTAACTATTAACGTACCTGTCTCTTCCGAAACGAATGAGTACTATAGACTATCTGAGACTGCCAAGGCACACAGGGGATAGG
+
BCCC?CBBABBCDCDDBDCCBBBBD>@A@@CDDCBB?B@BBBDCBB>AC>B>BCB@@@B@2B?CEC???BCEDC8==;;;;;$9;7<5<<<2>B>ACBBBCCC;;7;<@@<@CC>AB@@ACCBBBBBBCCCC@BAAB?AABBBBBC@C?B;;9;ACAAABB???@BBB?BE@CCC=AABBA=><<::=====';<7//*//=>ABB<A<AAA@<A<@@;;:=ACBCBBC?A;:::5:AA?BBBBBBBBBCCBC??;79:@:::?BBA?D9:9:BA>>9:99-9>>>>
@ATNG8:03470:04455
GATGGTAGCTCACGTACGTCACACGTACTCATTCGTTTCGGAAGAGACAGGTACGTTAATATTTAATAGCGTACTTCTTTTTCTTGCTTTCGTGGTATTCTTGCTAGTTACACTAGCCATCCTTACTGCGCTTCGATTGTGTGCGTACTGCTGCAATATTGTTAACGTGAGTCTTGTAAAACCTTCTTTTTACGTTTACTCTCGTGTTAAAAATCTGAATTCTTCTAGAGTTCCTGATCTTCTGGTATGACTAGTGTACTACTACCATCGAGGTTGTAAAGTCT
+
44<=9=>CCCCC;;6><<ACCCCBCBCBBCBB>BBBC=CCAD@CCCCCCC?BCBAA=@??89:5:=@ACDCABBB??=???.=@;@???8?CAA>BBA=AC?CBBBBB?@@DCCBBB?A@@=A?@AAA???@?EBBC?BAAABABBB@BCCBBA>9888=@@<@=???@>>>?>=@@@DD5B<@:==AAA/AA???8?<<::;A@@@<AABB/@788@=B=AA=@>>;;;;:>;@@@@@@:>==:=@>>>>>>>>@A@@@AA>>><??@???<?:==AA:@@>>
@ATNG8:03483:04460
GATGGTAGGCACTGCGCACACATCCCAGAAGCATCAGGAACTCTAGAAGAATTCAGATTTTTAACACGAGAGTAAACGTAAAAAGAAGGTTTTACAAGACTCACGTTAACAATATTGCAGCAGTACGCACACAATCGAAGCGCAGTAAGGATGGCTAGTGTAACTAGCAAGAATACCACGAAAGCAAGAAAAAGAAGTACGCTATTAACTATTAACGTACCTGTCTCTTCCGAAACGAATGAGTACACATCGTCGTGTCGTGCTACCATCGAGGTTGTAAAGTCT
+
//7:4:8>9>A@?@BCCCGDFCBAD>BAA?:659;996;8<==666>:=<:>7::999=9<'=9==<??>?A>>?8?@BA@B@1BB>B;AAA9ACC@;;;AFGEBB?D@CBACAC?CB@ACCCCCCCBBBBCC?B???@BBBBCBBB?B?A??=?BAAABBB?CBBBBB?BC@BBB?BBCAB9===:;:::9+;>:>;;;>>B>><><@@@?<?;?>C@?=?CCBBCC?A>ACD>CCC>AABDBBBAACAAAABB???DDBBAABC?BBBABB@B;>>?>7AA;;
@ATNG8:03485:04443
GATGGTAGCTCACGTACGTCACACGTACTCATTCGTTTCGGAAGAGACAGGTACGTTAATAGTTAATAGCGTACTTCTTTTTCTTGCTTTTCGTGGTTTTCTTGCTAGTTTACACTAGCCATCCTTACTGCGCTTCGATTGTGTGCGTACTGCTGCAATATTGTTAACGTGAGTCTTGTAAAACCTTCTTTTTACGTTTACTCTCGTGTTAAAAATCTGAATTCTTCTAGAGTTCCTGATCTTCTGGCTCTCGTAGACTAGATACTACCATCGAGGTTGTAAAGTCT
+
4444.4::=@BA;;;B<69?>@@AABAA@?AA?ABBD<BB=@<>>9@<@@9<>=@A7;68AA?<A<??==@@7336;;;;;.<>5;3737&3::96==<1<A9;?>?:99)7<<;888>7===?B?BB==;:;=6=>>>157;;66588//.33337:7567;>56.56/./5735/32222&21627:>==*65...'....77375@28775(5../60606:6:===>@@;A<A;<<>?976=6=:...54578/..55789855/22288839577780...7
@ATNG8:03485:04452
GATGGTAGCGCACACATAGATACAGTACTCATTCGTTTCGGAAGAGACAGGTACGTTAATAGTTAATAGCGTACTTCTTTTTCTTGCTTTCGTGGTATTCTTGCTAGTTACACTAGCCATCCTTACTGCGCTTCGATTGTGTGCGTACTGCTGCAATATTGTTAACGTGAGTCTTGTAAAACCTTCTTTTTACGTTTACTCTCGTGTTAAAAATCTGAATTCTTCTAGAGTTCCTGATCTTCTGGATAGCGACGCGATATACTACCATCGATTCCGGATAGTCT
+
<<4545:::;@=>>>;;;=<556<<<::9944.5<<>7>@<@:>=>?==F@@@@?A=@8@<::5@@BAAA5555<8<<>>>+==9<<<>5@9:54955.5:6;;;??@<@DCBB@??;?@A?C>BAAAABCEFCBBB@CCCCCBBCBAA@A@@@@6;;B?@@=@5;;@;;:>>>=<<<?=0;292999::*;BBBB>CBBBDCBA@@4;;;;*;@?BB@B@CDAAAABBBB?A=@@ABBB@AAC@BBBBAB@;;;@@@;;:?A9:59??=AC>B?B?BABBBBB
@ATNG8:03486:04441
GATGGTAGCGCAGCACATAGATACAGTACTCATTCGTTTCGGAAGAGACAGGTACGTTTAATAGTTAATAGACGTAACTTCTTTTTCTTTGCTTTCGTGGTATTCTTGCTAGTTACACTAGCCATCCTTACTGCGCTTCGATTGTGTGCGTACTGCTGCAATATTGTTAACGTGAGTCTTGTAAAAACCTTCTTTTTACGTTTACTCTCGTGTTAAAAATCTGAATTCTTCTAGAGTTCCTGATCTTCTGGAGATACACATGAATACTCTACCATCGAGGTTGTAAAGTCT
+
77<<;?;@<:9///:7799997///////79/4.4::>4>>:<:<<55599.44444;(4.488;-9444444:44.4:388888'89:033391899<7<65.5;.5555;<6;;;;<<@@<@@@>A=BAA>@B6919@@?;@??996=@==>;;;>;>;@?>8==5>7>>>:>?<==8::::9=(=;@:>>===+66=@@6>60/99////6::::*9;;<?9=:=?8===994=05.5<<<==7;:==>?A::9@B==00*/<::<BBB>BA@==<6;)//::17=AB
@ATNG8:03490:04456
GATGGTAGGCACTGCGCACACATCCCAGAAGATCAGGAACTCTAGAAGAATTCAGATTTTTAACACGAGAGTAAACGTAAAAAGAAGGTTTTACAAGACTCACGTTAACAATATTGCAGCAGTACGCACACAATCGAAGCGCAGTAAGGATGGCTAGTGTAACTAGCAAGAATACCACGAAAGCAAGAAAAAGAAGTACGCTATTAACTATTAACGTACCTGTCTCTTCCGAAACGAATGAGTACGAGAGAGCACACGTGTCTACCATCGAGGTTGTAAAGTCT
+
44:=:?>C@CBB;;;=<<@9<69;;0;:;=@=>>9666:?>C@@?C@CC@E>AA@@==??.??CCBBBACCCDF>A>;9999'9@;@299:&9;;8=B=CCCB>B@C@AA>BBB?CBBBCCCCCDBBBBBBC@A@AA?ABBACBA@=A?BBB@CCDBBBBD?CBBBBB?9959BA6@=<98/85507<>>?/>>:?888@AA>><>=@>>>=@=ABDBB?BBBBBBB@C=@?D>BBC@???BBBBBBBB>>>ABCA@@???@A@@:??AAAA<A<AAAD9??;;
@ATNG8:03520:03842
ATGGTAGCACGAGTCACTCATATCCAGAAGCATCAGGAACTCTAAGAAGAATTCAGAATTTTTAACATCAGAGAGTAAACGATTAAAAAAAGAAGGGTTTTTACAAGACTCACGTTTAACAATATTGCAGCAGTACGCACACAATTGAAGCGCAGTAAGGATGGCTAGTGTAACTAGCAAGAATACCACGAAAGCAAGAAAAAGAAGTACGCTATTAACTATTAACGTACCTGTCTCTTCCGAAACGAATGAGTACCTCTCAGACGCTCGTCCTACCATCGAGGTTGTAAAGTCT
+
///)/7:::996==><<<<:55597://)///:/55.547;://)/7275053////)////$/493333733/6///(////3888888#88(33(3777'332+3266552222'2.22+222+27558=>=<;??>878>6=8=@<A@?==;0/(/3;<@6>99666;82:?><<=;@=7777+//9:;2==?=AADDC/;;59.//79779;?:=:::17056<==9===BBCC<?=?AA9?=>9??@ABCC@AAADBBBAAA?;;;>=A=>9===;;;:>188;>4>AA@
@ATNG8:03521:03865
GATGGTAGTATATCGCGTCGCTATCCAGAAGATCAGGAACTCTAGAAGAATTCAGAATTTTTAACACGAGAGTAAACGTAAAAAGAAGGTTTTACAAGACTCACGTTAACAATATTGCAGCAGTACGCACACAATCGAAGCGCAGTAAGGATGGCTAGTGTAACTAGCAAGAATACCACGAAAAGCAAGAAAAAAGAAGTACGCTATTAACTATTAACGTACCTGTCTCTTCCGAAACGAATGAGTACTGTATCTATGTGTGCGCTACCATCGAGGTTGTAAAGTCT
+
;;;;05<BCCCCDBCDCCCCAB@@=8<@B<@AC@AA@C@CCB9;9?:>=:=800//)///0$/3677:<::3///(////777'7727)555&5<<7666;=>>;A>@@CC@BDB=???@ACCGLBCBCCBBB@BBCC?BABBBDCC?B@B@@<@@@CABBC@CBBBAA=@B@???<A>0000*000*//////%/83:857ABB>><>7:8>>=@<>>A;;7:ACCBCB?C>A@@9@::8:BDCCBABBBBBCAAACCBAA867<<=;>ADA::5:088=>4@A::
@ATNG8:03527:03843
ATGGTAGGCGAGAGTGAGACGCAGTACTCATTCGTTTCGGAAGAGACAGGTACGTTAATAGTTAATAGCGTACTTCTTTTTCTTGCTTTCGTGGTATTCTTGCTAGTTATCACTAGCCATCCTTACTGCTGCTTCGATTGTGTGCGTACTGCTGCAATATTGTTAACGTGAGTCTTGTAAAACCTTCTTTTTACGTTTAACTCTTCGTGTTTAAAAATCTGAATTCTACTAGAGTTCCTTGATCTTCTGGATATGAGTGACTCGTGCTACCATCGAGGTTCGTAAAGTCT
+
44:599:5545A5;6>>>>><;;;<::@@99.9=>=599.4.444<>>B@BCBAB?D?AABB?B>ACBCBAAAB<?<<<=,=<,3333(3833,38:6@B@BBB@@@000/5658>?=99>38253......-288--(---5698558777:5:7088:478184777755:==::;=>>)/)/(/7777*7;<;;2<5::>?:@A@@@@7:99:+://-3-32///58685585A6:68====7///7<:::@@A@@A@@>>===B@@;?@@@@@<@7<;>AA:A?@@
@ATNG8:03543:03882
GATGGTAGCTCGCTGATGATATCTCCAGAAGATCAGGAACTCTAGAAGAATTCAGATTTTTAACACGAGAGTAAACGTAAAAAGAAGGTTTTACAAGACTCACGTTAACAATATTGCAGCAGTACGCACACAATCGAAGCGCAGTAAGGATGGCTAGTGTAACTAGCAAGAATACCACGAAAGCAAGAAAAAAGGAGTACGCTATTAACTATTAACGTACCTGTCTCTTCCGAAACGAATGAGTACTATAGACTATCTGAGACTACCATCGAGGTTGTAAAGTCT
+
@@BC>@?CDDCDC;;;BBBAABAAC@BBC?;;;BBB>B=>@@00/?6;;8:6?>=;8>=<.?=??=BBBCBBCC7=;@@@@@,@A>B4;;<6<BDA;;;DDDEBB@C@CC?@@B>AABAGFCCCDFDCBCAA<@>??;??@CAABC<@=@AA>ACBCBCCC?ABDCCD?BB>???9==9:9,8<;9678888%86==7:;>>><=9=8<>?@<>;?DMCB>ABCCDCB?B@A@@:@::8:BAAABBBABBBBCB>ACDDBBBCCAA>ABBBAB>A<@@@@9@???
@ATNG8:03556:03888
GATGGTAGTGCGTGAGAGAGAGACCCAGAAGATCAGGAACTCTAGAAGAATTCATATTTTTAACACGAGAGTAAACGTAAAAAGAAGGTTTTACAAGACTCACGTTAACAATATTGCAGCAGTACGCACACAATCGAAGCGCAGTAAGGATGACTAGTGTAACTAGCAAGAATACCACGAAAGCAAGAGAAAGAAGTACGCTATTAACTATTAACGTACCTGTCTCTTCCGAAACGAATGAGTACACACGTCGTGTCGTGCTAATCGAGGTTGTAAAGTCT
+
BBBB@CFDCCBBBABBCDGCCCBCC>CCC@DCCBBC@C?BBDCDAA?BD>B?BBBBBBBB3B@CCBBBBCCCCD?BA@@@AA0AC?C=BBB9BBCAABBBECBBB?@>@E@BAC?CCCABBCCBBCCCCCCC?BBBB?BBBABBBB?C?CBBBCCCCCCCB>BBBBCD?BB?999?CCCCD<@9848??AB=??=@A??A9@@>:@=ABCC@CA@A@BC@BBACBBC@G?AAA<@@A>ABBBBBBC>>>CBBBBAA@?877=>>CBB::4:9=;;:3;>>?
@ATNG8:03562:03878
GATGGTAGCGCATATCAGCGCAGCCCAGAAGATCAGGAACTCTAGAAGAATTCAGATTTTTAACACGAGAGTAAACGTAAAAAGAAGGTTTTACAAGACTCACGTTGACAATATTGCAGCAGTACGCACACAATCGAAGCGCAGTAAGGATGGCTAGTGTAACTAGCAAGAATACCACGAAAGCAAGAAAAAGAAGTACGCTATTAACTATTAACGTACCTGTCTCTTCCGAAACGAATGAGTACAGAGAGTACGATATGTCTCCATCGAGGTTGTAAAGTCT
+
4;::.555;?A@<<A=<<=@@@@=@8>>A:@@@@==:A:BAB@AAA;>>;A=?BBBBBBB5B@DCBBBCBBBAD;CB;;;;;*;B>C5;;;4;BB@CBBBDDFBB?AA::49A@>BABBBBBCBCB??>BDC>B999<?AAAAAA?8=<A9957CCACC@?<@B>AAC7;;:=A@5;7///)///)/<===,==6858A@@@895:77=>C4:6::CBEABB=;;DD?B?CCB=BBA>@@?ABCCCCCBBBCCA@ABBCBBAAA?BCCDCD@D;??>=5<998
@ATNG8:03529:03909
GATGGTAGCGCATATCAGCGCAGCCCAGAAGATCAGGAACTCTAGAAGAATTCAGATTTTTAACACGAGAGTAAGCGTAAAAAGAAGGTTTTACAAGACTCACGTTAACAATATTGCAGCAGTACGCACACAATCGAAGCGCAGTAAGGATGGCTAGTGTAACTAGCAAGAATACCACGAAAGCAAGAAAAAGAAGTACGCTATTAACTATTAACGTACCTGTCTCTTCCGAAACGAATGAGTACTGCGTCTCACTCTCGCCTACCATCGAGGTTGTAAAGTCT
+
::<<@ACCBBBBAAAC@A@CBBBFD=CCEACFDDBB@B@CBBAAAC@BG=?=?A@;;;;;*;@;;;BBCCCCGGDCBBABBB0AB<@<@@@6@AB???ACAAA;;8;?AA>AAA=AABABBCBCCBBBCCBB>BAAA@BBA@CC>=:?<A999:CCCC???@CCD889?CC@CCC;:::99/:::488888(7<4;9==>?>>A7;7;A@@<?=>>BCC?CBBBAA@?C@BBB=A;;8;BACDCCCDD@AABCCCCCCCCG@CCHAGBBBAA>@>BACC=BBAA
@ATNG8:03558:03931
GATGGTAGGAGACACGTCGCACACGTACTCATTCGTTTCGGAAGAGACAGGTACGTTAATAGTTAATAGCGTACTTCTTTTTTCTTGCTTTCGTGGTATTCTTGCTAGTTACACTAGCCATCCTTACTGCGCTTCGATTGTGTGCGTACTGCTGCAATATTGTTAACGTGAGTCTTGTAAAACCTTCTTTTTACGTTTACTCTCGTGTTAAAAAATCTGAATTCTTCTAGAGTTCCTGATCTTCTGGTATACACACTCGCTCGCTACCATCGAGGTTGTAAAAGTCT
+
;;BB=BBB?CBDBBCECBCBDDBBBCCCBBBA?ADED>DCAD?:99CCCD?BBAAA@B?BABC?C?CCCDBBBBA;978898$9717AA@<@AAB<??B?BB?BABA@@=AABA@@==:>BD:=:==<>??>>;>@@@<>>>A??>>>A>>>>>>?:>>@<?B=A====@ACE@@:=>AAA5A=A;@@AAA/AB=>=6>@@AB?>;;=/67687%8<==D=B<??;@ABB@@@;@=AA???A;AAA;???AAAAA?>?>>>=@??=>;633933)-)-----+-::?
@ATNG8:03559:03924
GATGGTAGGCGAGAGTGAGACGCAGTACTCATTCGTTTGGAAGAGACATGTACGTTAATAGTTAATAGCGTACTTCTTTTTCTTGCTTTCGTGGTATTCTTGCTAGTTACACTAGCCATCCTTACTGCGCTTCGATTGTGTGCGTACTGCTGCAATATTGTTAACGTGAGTCTTGTAAAACCTTCTTTTTACGTTTACTCTCGTGTTAAAAATCTGAATTCTTCTAGAGTTCCTGATCTTCTGGCGCTCTGTCACGTCTGCTACCATCGAGGTTGTAAAGTCT
+
//9:7:9>;=@>>595666<=A?@@BDBCBBC@BCCD:;:;@@@@CCC@??CA::8:?BBBB<@=@CCDECDDC@BBBBB2BB?CBBB;A@@A<AAB=BD@CCCBBBAFGDCCBBB@CDC@C?CCFCAAAA=AACCABBCCGBBBBBCBDCCCC>@@B?BA?B=@@BBDBCBC5;;;;;.;=A<;;;;;*;B?@@6;;DBBBBBCD@CCCC2B;;;A?D?CCACCDDBBB@D>A@@@BB@;;;ACCCCCDCCCCABBBCCCDDD@DBBAHF@C=????9@A@@
@ATNG8:03568:03904
GATGGTAGACACGTGTGCTCTCTCGTACTCATTCGTTTCGGAAGAGACAGGTACGTTAATAGTTAATAGCGTACTTCTTTTTCTTGCTTTCGTGGTATTTCTTGCTTAGTTACACTAGCCATCCTTACTGCGCTTCGATTGTGTGCGTACTGCTGCAATATTGTTAACGTGAGTCTTGTAAAACCTTCTTTTTACGTTTACTCTCGTGTTAAAAATCTGAATTCTTCTAGAGTTCCTGATCTTCTGGTCTACTACACTGTACTCTACCATCGAGGTTGTAAAGTCT
+
00=96:;BACC;;6>>;;;>655:>555;;994959966D?D@BBCAA@@6;8=??;B>BBCC@C>??BBB??8@7BBCCC1><=A@=?9?@@>+0///(0/)37318??48:>>@=>><:;:=A=BB@>>>=?;@?>>;>@??>??===>A?;;;;5888;>?:>:>AA??@@>><>@AAA5@:=:>=DEF/>>>BB9>>@@@@B>>=18878(8888?<?=@A=@@@?>=>=A;>>A???;>==<@@@AAA?===@?AAAAA=;;48666@@7=388AA7<<>:
@ATNG8:03536:03974
GATGGTAGGCACTGCTCACACATCCCAGAAGATCAGGAACTCTAGAAGAATTCAGATTTTTAACACGAGAGTAAACGTAAAAAGAAGGTTTTTACAAGACTCACGTTAACAATATTGCAGCAGTACGCACACTATCGAAGCGCAGTAAGGATGGCTAGTGTAACTAGCAAGAATACCACGAAAAGCAAGAAAAAGAAGTACGCTATTAACTATTAACGTACCTGTCTCTTCCGAAACGAATGAGTACTATAGACTATCTGAGACTACCATCGAGGTTGTAAAGTCT
+
@@>?@E@@;>555<<>?>>>CCCCC7BAA9959>55164797///;6::::788///;::$/)///889;<<<<44355:::(::5:.5555$5::76666=>>==9B?CB>BBA8::AABCCBCBCBBC@A@ABCBB=??CCAAA@9@<@::6;BAABBBA?BB@@?C@BA?BBA>B?9999*8<8178888(6=6<9:;@@@AB=D4:9AA=B=A@@@@>AAACBBC>B?ADE>DBB@BBCDCBBAABDDAA>>BCBBBBBBC??<?AAAAB?B<??BA<AB99
@ATNG8:03565:03965
GATTAGTGTGTCTCTGAGAGTAGTACTCATTCGTTTCGGAAGAGACAGGTACGTTAATAGTTAATAGCGTACTTCTTTTTCTTGCTTTTCGTGGTATTCTTGCTAGTTACACTAGCCATCCTTACTGCTCTTCGATTGTGTGCGTACTGCTGCAATATTGTTAACGTGAGTCTTGTAAAACCTTCTTTTACGTTTACTCTCGTGTTAATAATCTGAATTCTTCTAGAGTTCCTGATCTTCTGGGTCTCTCTCTCACGCACTACCATCGAGGTTGTAAAGTCT
+
DCC@BBCBBBBCCCCCCDDDD@@BCCCA??;>>>>;@C@C?CCCCCCC@CDCCC@B?BBCC?CAABBCCC@A@;:9999'4<7;99:;6;CBC@CCC@CE?BABDCC@CCBCCCCC?CCC8989CCDCCBB?BBBC?CCBCDBBACCCCCBBBB?BCC@CC?C?CBBBBCBBC@CCCDD7C?@;::99*;BBCC=CCCCCCCCCC@B@BD@CBBBD@C@CC@CBBBBBB@B@B@AABC=?<@@=>BBC@@?CCBBBBBBBBCC@BBBBBB?B=A???9?B@A
@ATNG8:03522:04037
GATGGTAGATACTCGCTGATACACCCAGAAGATCAGGAACTCTAGAAGAATTCAGATTTTTAACACGAGAGTAAACGTAAAAAGAAGGTTTTACAAGACTCACGTTAACAATATTGCAGCAGTACGCACACAATCGAAGCGCAGTAAGGATGGCTAGTGTAACTAGCAAGAATACCACGAAAGCAAGAAAAAGAAGTACGCTATTAACTATTAACGTACCTGTCTCTTCCGAAACGAATGAGTACTATAGACTATCTGAGACTACCATCGAGGTTGTAAAGTCT
+
BBCD@BBCBCB?>666999@;:;<?7B@C@BBBA;;68577700/60//*/4;;773888$3,398=>AABBCA:7755555)5<7@29:9*9@@=?@@AA@@@C>@=@A?A??=?AAABHIFECCCBBBCE@CC::8:AAABBBA?B?@;;5;A???ABC?CCBBBA=@@<??81;;777)755-56788(6=7=>=>>;>>>9@9@>@@<@:>>BBB@CCCBBBB>A????9?@@<@@@ABBCBBBBCAAAAABBB::;BBCB=@999??9>;>?=>8?:99
@ATNG8:03536:03991
GATGGTAGCGAGCGAGTGTGTATACCAGAAGATCAGGAACTCTAGAAGAATTCAGATTTTTAACACGAGAGTAAACGTAAAAAGAAGGTTTTACAAGACTCACGTTAACAATATTGCAGCAGTACGCACACAATCGAAGCGCAGTAAGGATGGCTAGTGTAACTAGCAAGAATACCACGAAGCAAGAAAAGAAGTACGCTATTAACTATTAACGTACCTGTCTCTTCCGAAACGAATGAGTACGATGAGAGAGCTCTCTCTACCATCGAGGTTGTAAAGTCT
+
////544455:;>>?>;;;56656=7<<=8<4555505:<<<B?<8278,3,3356>@@@+><666<:::5544)4455555$5:.5.555&55<7==><<90//)/)/7598967999:;======<99;94:;:::???@::?@7@;99:2:4444;<;055;<<>7:;90//6;:-0)///(/888.8:6;::::::7;5;37222/5/58>=>:?===@@@<B<?=>+/0:600/897;98:334=====BB=:::-.-)-,,.55(.).339-3555
@ATNG8:03539:04016
GATGGTAGCATCATGCATATCTCACAGAAGATCAGGAACTCTAGAAGAATTCAGATTTTTAACACGAGAGTAAACGTAAAAAGAAGGTTTTACAAGACTCACGTTAACAATATTGCAGCAGTACGCACACAATCGAAGCGCAGTAAGGATGGCTAGTGTAACTAGCAAGAATACCACGAAAGCAAGAAGAAGAAGTACGCTATTAACTATTAACGTACCTGTCTCTTCCGAAACGAATGAGTACAGAGAGTACGATATGTCTACCATCGAGGTTGTAAAGTCT
+
;;:45::;@C>>?@C@;<@B::5;:::?;A>?00/6;6;;:555<4887;6=>773;;;+=7@B=B>>=B@A?;;>>???@1<C@C?CDD;CCCBBBBCBBB;;8;@AA>ACF?AADDCDCCCCBBBBBBA@BBBD?CBBBBBAA=A=AAD>@@BBCB@@=@BBBAB?BB?BCC:=;000*000*/95996>?>>>>A?>CBB@DACCCC?C@CBBA@=@ADBBBC@B?BBB=BAA=@@@@BBBBAADCCCBBBBBAAA>>>@@=@@?>::4:8==<=3>=87
@ATNG8:03547:04000
ATGGTAGAGTATCATGTGTATCTCCAGAAGATCAGGAACTCTTGAAGAATTCAGATTTTTTAACACGAGAGTAAACGTAAAAAGAAGGTTTTACAAGACTCACGTTAACAATATTGCAGCAGTACGCACACAATCGAAGCGCAGTAAGGATGGCTAGTGTAACTAGCAAGAATACCACGAAAGCAAGAAAAAGAAGTACGCTATTAACTATTTAACGTACCTGTCTCTTCCGAAACGAATGAGTACTACTCTCAGAGACACACTACCATCGAGGTTGTAAAGTCT
+
55:6<<=ABBCBBB;;;CA@@@@A5:9>:>@;>CB@D@DDAA<ACACC>@>@DC:99999%:>BCCCCCCCDDF=@>:;;;;*<B>B<@BA9@AC@CBBBDCBBB@D@AA>ABB@CAACCCCAABBCCDBBB?CDDD?CBBBBB@@<@=@>?=@BBBCCCC@CABBBC>AB?9878<<787*9@?>@BAAA2@A>B?@?BC@88379=@888)84:<ABB@BDCBBBB@A@CCC>CBB@CBBCCCCC@AAABBBB@@@BB@?AC@A>>>AAAA;=8=877);@@@
@ATNG8:03555:04003
GATGGTAGAGAGAGCTCTCTCATCGTACTCATTCGTTTCGGAAGAGACAGGTACGTTAATAGTTAATAGCGTACTTCTTTTTCTTGCTTTCGTGGTATTCTTGCTTAGTTACACTAGCCATCCTTACTGCGCTTCGATTGTGTGCGTACTGCTGCAATATTGTTAACGTGAGTCTTGTAAAACCTTCTTTTTACGTTTACTCTCGTGTTAAAATCTTGAATTCTTCTAGAGTTCCTGATTCTTCTTGGCGCTTCTGTCACGTCTGCTACCATCGAGGTTGTAAAGTCT
+
>?AA?BBCCC?<==9///9797<566666A69:;CDD?BC@B?=<::<:;294;884928834-37;7?8=773;6:>>??+337=;;=658;=/73717<578828?A178AA;:;>9786176;=@>>=>?:>>@@:==?@=<>/////:666=.6576<<17055588;;7:482222)2(-(--555(22266,33/..779::-///'...(.505.55059;777:4826>62-29*,,,202,,-(-666877;>885?<52,2877//(/33---(-//3
@ATNG8:03555:04008
GATGGTAGCACACGAGATCTCATCGTACTCATTCGTTTCGGAATGAGACAGGTACGTTAATAGTTAATAGCGTACTTCTTTTTCTTGCTTTTCGTGGTATTCTTGCTTAGTTACACTAGCCATCCTTACTGCTGCTTCGATTGTGTGCGTACTGCTGCAATATTGTTAACGTGAGTCTTGTAAAACCTTTCTTTTTACGTTTACTCTCGTGTTTAAAAATCTTGAATTCTTACTAGAGTTCCTGATCTTCTGGGCAGACTTCTGCACACGCCTACCATCGAGGTTCGTAAAGTCT
+
BCBE@CBBCBAB;666559=<<<??><<<;;95;><<377)/)////;9:;7:<<9;432899:49055;;;::::4;;777';7,33333&3;77,33639>;>00)/00)//775252,2;;6>69985/../-067--(---766855588:7752,2578;=1807789556>>559DCC2>055058<<<)--222),,,,--77.22)2888(759268285//)-732-..727057:=872777=3;535560575889>@@@;>>?<?;;6==7=16699828;;;
@ATNG8:03562:03998
GATGGTAGCTCTGCTCTGACTCTCGTACTCATTCGTTTCGGAAGAGACAGGTACGTTAATAGTTAATAGCGTACTTCTTTTTCTTGCTTTCGTGGTATTCTTGCTAGTTACACTAGCCATCCTTACTGCGCTTCGATTGTGTGCGTACTGCTGCAATATTGTTAACTTGAGTCTTGTAAAACCTTCTTTTTCGTTTACTCTCGTGTTAAAATCTGAATTCTTCTAGAGTTCCTGATCTTCTGGTGTCGTCTATCATGTACTACCATCGAGGTTGTAAAGTCT
+
99>;7;BBC=>=A<<==;;;<;;;=;99<55505@@=7=C@D@BCBCCIG@CCCCC=A=AB<@:G@CCCCDA@@C?BBAAA09945<BC=BBCC@CCC@BB?BB@@AC=@@BEC@AA@BBC@C@EIIIFCDC@C@@@@BBBBCABAB@@@CBBBC@BAA=@@591:>9@BBCCC=?;:::*:2:290000$0<<@,//<///:;::.444&3:988)/)/838667733,33899///15593........97.-----5733.3857..(./5556059==
@ATNG8:03569:04028
GATGGTAGCTCGCTGATGATATCTCCAGAAGATCAGGAACTCTAGAAGAATTCAGATTTTTAACATCGAGAGTAAACGTAAAAAAGAAGGTTTTACAAGACTCACGTTTAACAATATTGCAGCAGTTCGCACACAATCGAAGCGCAGTAAGGATGGCTAGTGTAACTAGCAAGAATACCACGAAAGCAAGAAAAAGAAGTACGCTATTAACTATTAACGTACCTGTCTCTTCCGAAACGAATGAGTACGTGTGACGTACGTGAGCTACCATCGAGGTTGTAAAGTCT
+
///72789<;==<666===BCCCBB=@@@45/:///7:6:::555;7;=9;6////////$/386668////666.68333333#33,/(///&///(/888687222'2.5636550555:@?==:>CCDDDBB>@?::6;ABBAAAC@C?BBB>AACB???B?BBBBBB>::7:BB>AABAA9>BB?BBDGD2CC?C:9:C?==A4:49>@@:?:>?=>@9?>=<AAA7;7:ED;A??=?@AAABABBB???BEBCCBB@???ABB<A687AA6;4:788-8>>>
@ATNG8:03526:04081
GATGGTAGTACATGATAGACGACACCAGAAGATCAGGAACTCTAGAAGAATTCAGATTTTTAACACGAGAGTAAACGTAAAAAGAGGGTTTTACAAGACTCACGTTAACAATATTGCAGCAGTACGCACACAATCGAAGCGCAGTAAGGATGGCTAGTGTAACTAGCAAGAATACCACGAAAGCAAGAAAAAGAAGTACGCTATTAACTATTAACGTACCTGTCTCTTCCGAAACGAATGAGTACTGCGTCTCACTCTCGCCTACCATCGAGGTTGTAAAGTCT
+
ABBC@CCDCCC@AACCBBCBBCCDEACCCADCC;;98A<@BBBBBB?BA?B>@@A;;;;;*;?ECCBCCCCCCC>BDDDBBB1CFED799979BC@EBBBCCCCC?C?AA?ACB?BBBBCBAACCCCCCBBBACBCC?C???CCBA?CAFCB?BCCCCCCC@CCC@???BC@BA?;=?<;;3=>?;99999(9A;A:9:BBCAA:?<?@??9=7<@CCC?BBBBABB>A>ACC>CBB?ACCBAADCBBABBBBBBBCCBCC@CBB?AADCBB>B>BA??8A???
@ATNG8:03553:04077
ATGGTAGCGCACACATAGATACAGTACTCATTCGTTTCGGAAGAGACAGGTACGTTAATAGTTAATAGCGTACTTCTTTTTCTTGCTTTCGTGGTATTCTTGCTAGTTACACTAGCCATCCTTACTGCGCTTCGATTGTGTGCGTACTGCTGCAATATGTTAACGTGAGTCTTGTAAAACCTTCTTTTACGTTTACTCTCGTGTTAAAAATCTGAATTCTTCTAGAGTTCCTGATCTTCTGGTCTACTACACTGTACTCTACCATCGAGGTTGTAAAAGTCT
+
::<7<59<BABBCBCCBCCBBBBBCBABEBA>AA@C=CB>B>B@BBCAA=BB@@AAE@DBAA<@<@ABABBACC<<;;;;);B:@>BG=BBBB@BBC@DC?BBCCCC@CCDDDDDF@BBB?B?DCECAAAA>ACBB@CCAAACBBCBCBCBBBB?CCCCC?C@CBBCBB@>=;@99::.;5;=;;;;.;ABBG=AAAACBCCCC@HFFE5BCDFG?B=AB9;:CCCBB?B@BCCCCC@AAE@CCCBCCBBBEBCCCBBBDDE;;;@@??4:4;0000+0000
@ATNG8:03559:04070
GATGGTAGATACTGCGCTGATACACCCAGAAGATCAGGAACTCTAGAAGAATTCAGATTTTTAACACGAGAGTAAACGTAAAAAGAAGGTTTTACAAGACTCACGTTAACAATATTGCAGCAGTACGCACACAATCGAAGCGCAGTAAGGATGGCTAGTGTAACTAGCAAGAATACCACGAAACAAGAAAAGAGTACGCTATTAACTATTAACGTACCTGTCTCTTCCGAAACAATGAGTACATAGATATACGTATAGCTACCATCGAGGTTGTAAAAGTCT
+
///0)/77/55;;9555555599999)44;399:;;<9>:==B<;;:6::6;688877778'7499888899:::13355555$5949.555&5994;<<<>>==B@A<?>=@@?388?9<;;;=994/98/0)/86619:98;8886<7;:;9==>==444488::::6::69:9288555,22+2222&255888222896=688895959;?>>9<554388297;;=5:88;:;BB<88;/////9;;;?<>>A>977/522255.5675566'699>
@ATNG8:03559:04084
GATGGTAGCTATACGTATATCTATGTACTCATTCGTTTCGGAAGAGACAGGTACGTTAATAGTTAATAGCGTACTTCTTTTTCTTAGCTTTTCGTGGTATTCTTGCTAGTTACACTAGCCATCCTTACTGCGCTTCGATTGTGTGCGTACTGCTGCAATATTGTTAACGTGAGTCTTGTAAAACCTTCTTTTTACGTTTAACTCTTCGTGTTTAAAAATCTGAATTCTCTAGAGTTCCTGATCTTCTGGGATGTGTGCGCAGTGCCTACCATCGAGGTTGTAAAAGTCT
+
:;<<;B@A?;;;<CC>@BBBCAA==B@?BA<;2:@@=8?@=B?BBBD@@@=@@@BC?B@CA995:6::?AA@@;=5/////$/9(//;;;;.8:33.38839?>>>?CBB?BBB979;;7;AB5:7:<<:::9:5;=>>=AA@@@AA???@>=<<:;5;;;8=?=A=BBB<;;@=<7<8888)89>4:;AAA/>>88817=<=>@:?AAAAA:AAAA/A;;;@<@<@@AA@A<;;59,//==AA;=:9:2:///===AA??>:6616//+/777:?:?;?>>>>5>???
@ATNG8:03561:04060
GATGGTAGCACGAGTCACTCATATCCAGAAGATCAGGAACTCTAGAAGAATTCAGATTTTTAACACGAGAGTAAACTTAAAAAGAAGGTTTTACAAGACTCACGTTAACAATATTGCAGCAGTACGCACACAATCGAAGCGCAGTAAGGATGGCTAGTGTAACTAGCAAGAATACCACGAAAAGCAAGAAAAAGAAGTACGCTATTAACTATTAACGTACCTGTCTCTTCCGAAACGAATGAGTACTATGTAGAGCTCTATACTAATCGAGGTTGTAAAGTCT
+
ABBB@CCCCCCCCCCCBBCCCCCCC@CBC?BBBC99;:@CCCCCCD?BB?A@@@???@@@2@?BBBABBDCBBB9BB?BCBB1BB7<7<==4?BB>BBBBBBB8=;:<AE<A<A<A@>>>@@@AAA?>>>AA7==AA;A@??<>>A9>=>?@=?@@@A@>>:>AADAA=AA<@@A6<<8789&26505;999)./*/666ABB??;?=>>=?=D=A=>;;7;>>@???=C=>>>9>==:=AAA;:;BB????A>>>@@>@@>A@@;A?@>C9>8><<<5=???
@ATNG8:03527:04122
GATGGTAGTCTCAGATAGTCTATAGTACTCATTCGTTTCGGAAGAGACAGGTACGTTAATAGTTAATAGCGTACTTCTTTTTCTTGCTTTCGTGGTATTCTTGCTAGTTACACTAGCCATCCTTACTGCGCTTCGATTGTGTGCGTACTGCTGCAATATTGTTAACGTGAGTCTTGTAAAACCTTCTTTTTACGTTTACTCTCGTGTTAAAAATCTGAATTCTTCTAGAGTTCCTGATCTCTGGGTGTATCAGCGAGTATCTACCATCGAGGTTGTAAAGTCT
+
;<CC?BBBCDHECGCDCBA@@CDDIECDCBA@>@CCL?DD?B@DGDBD@@?@CDCC?B?CDCB>C?BBBBBBCCD>;;;;;)9>9??CD?@>AC@CCC?BB?;;;C@A?BCCCGDBC?BBD@D@CCCD@@?@<?AAA?C@@@CBBABBBBCCCCC?AAA@CB?B@BBCBBBCCCBCCCDC<B?B>AAAAA,@ABBD=DBDCCCC@@@5;;;;*;CBBB>B>BC@CCBBBBC?B@DCCDD@@?AA<@BBBBCCCCCCCBCCCCBB@BCBBCC?C?ACCD>C??>
@ATNG8:03528:04136
GATGGTAGCTATACGTATATCTATGTACTCATTCGTTTCGGAAGAGACAGGTACGTTAATAGTTAATAGCGTACTTCTTTTTCTTGCTTTCGTGGTATTCTTGCTAGTTACACTAGCCATCCTTACTGCGCTTCGATTGTGTGCGTACTGCTGCAATATTGTTAACGTGAGTCTTGTAAAACCTTCTTTTTACGTTTACTCTCGTGTTAAAAATCTGAATTCTTCTAGAGTTCCTGATCTTCTGGTAGAGCGTGCATATATCTACCATCGAGGTTGTAAAGTCT
+
444:5<==CC===>>>@@>>?A@@;?956=;?7@CBD=BA<@;>??A>C=:=>::>0404=<<8=9=;<@@=;;;433333$3;4<=<=6<B@@;?>?8@A479>:>?477@BBBBB:>?A<A=???;;;;B=AA@A9=;;;;;:;===AB@=>><;::;>>5:599:::;==A<A??AA2A;A<?<<<<,<:;::*//99:77///9====,7-//96=7AA<B:::///9=9==?A;:5;=>:?>>>AAA>>>???<=====>;?===>?;?:=>DE;@@>>
@ATNG8:03536:04107
GATGGTAGCTATACGTATATCTATGTACTCATTCGTTTCGGAAGAGACAGGTACGTTAATAGTTAATAGCGTACTTCTTTTTCTTGCTTTCGTGGTATTCTTGCTAGTTACACTAGCCATCCTTACTGCGCTTCGATTGTGTGCGTACTGCTGCAATATTGTTAACGTGAGTCTTGTAAAACCTTCTTTTTACGTTTACTCTCGTGTTAAAAATCTGAATTCTTCTAGAGTTCCTGATCTTCTGGGTGTATCAGCGAGTATCTACCATCGAGGTTGTAAAGTCT
+
;;@?5;=BCCDDCBBBFCCCCDDBBCBBCJCB?BABB>CC@D@BBBDGCC?CBAAC?A?AABB?B<AABBBBBBB?BBDCD1BB>A@@@:AA@@;@AA=@@>ABBBBB?BBBBAA??;AA@:@<@AA>>>>>=@@@D=AAAA>>>>>AAAA>>=><???<A@<@<@@@@AA???<AAAAA5A;>9<>AAA.A@=>>7>888==A===9@@>@/@???A<A<AA=@>@?=>;;?9>>>?@C9<>AA9===>>>?>>>A;;<A@???7;;@>AB<@<@@@@:@>==
@ATNG8:03540:04130
GATGGTAGCTATACGTATATCTATGTACTCATTCGTTTCGGAAGAGACAGGTACGTTAATAGTTAATAGCGTACTTCTTTTTCTTGCTTTCGTGGTATTCTTGCTAGTTACACTAGCCATCCTTACTGCGCTTCGATTGTGTGCGTACTGCTGCAATATTGTTAACGTGAGTCTTGTAAAACCTTCTTTTTACGTTTACTCTCGTGTTAAAAATCTGAATTCTTCTAGAGTTCCTGATCTTCTGGGTCTCTCTCTCACGCACTACCATCGAGGTTGTAAAGTCT
+
9:BB?DABBCCCCBBCDCCBBBB@@@A@AECB?BBAA<BC@E@BAACCCC=BBCCD?B>BBBC@B>BBBBBBBBB?BBCCC1B@;????:@C@@<=?B?BB?BBBBBB?@@C?=A>A;C>>9>9>>>>=?::7:@@D;>?@@@>==@BCAA>>>@<@@@>AA;>9?>>C>?>AA7>>ACA5A;>:>>>>>.>>>>C6;55589@@<<<>AAA/AAAAA=A<?@;?>=@>:868:<>BA>>8<<>@9AA??>=?@>>>??@A????9><>><<9=<>>>D9>>=<
@ATNG8:03552:04104
GATGGTAGTGCGTGAGAGAGAGACCCAGAAGATCAGGAACTCTAGAAGAATTCAGATTTTTAACACGAGAGTAAACGTAAAAAGAAGGTTTTACAAGACTCACGTTAACAATATTGCAGCAGTACGCACACAATCGAAGCGCAGTAAGGATGGCTAGTGTAACTAGCAAGAATACCACGAAAAGCAAGAAAAAAGAAGTACGCTATTAACTATTAACGTACCTGTCTCTTCCGAAACGAATGAGTACATAGATATTCGTATAGCTAATCGAGGTTGTAAAAGTCT
+
CCAA?BCBCBBBCCDDCCCCCC@?>8@@@<@CBACC>?>@ABA???<??<??BAA;;;;?,74:ABBBBBC777)3=:::;;*9@9>8BBC9C@B?BBBBBCCA@<@?;;5;AA>AABBBCBCCCCCECC@?;?A::6;AA@@A::9;@DCC@CB@@?A::7:AAA9939=9<?;6;>7777.8=<:988888%8<9=888AAABD7;7;?BD:>:=@CCC@CBBBBA?;><999.9995:BBCDCDAAACCCBB??AAAB@@@>94799--)-)-----)-99=
@ATNG8:03568:04133
GATGGTAGGCGTGTGAGAGTCTGCCCAGAAGATCAGGAACTCTAGTAGAATTCAGATTTTTAACACGAGAGTAAACGTAAAAAGAAGGTTTTACAAGACTCACGTTAACAATATTGCAGCAGTACGCACACAATCGAAGCGCAGTAAGGATGGCTAGTGTAACTAGCAAGAATACCACGAAAGCAAGAAAAAGAAGTACGCTATTAACTATTAACGTACCTGTCTCTTCCGAAACGAATGAGTACGATGATAGAGCTCTCTCTACCATCGAGGTTGTAAAGTCT
+
BBCC@CBB@CBBBCBBBCB;;;555)5<<@CCCDCB@B?BBBBAAAAAA>B?BCB@@@?@.??BBBABBBBBDF>AA><<<<,<@9?<?DD:99:?B:88C==;;7;=??<?BB:>>@AA>>>A@A@>@@>><>??D:><<<<=::7;=BBB<B;:;@???<B@@@BB?BC?B=<6<=888-8==:>BCBC/8838===@A@>=:>=B@=>:=:<<<<=:=BDA>>>;@=AAE;@AA>AA=>;;;;;;>>CCCFBB?@?BAABBB@BBB?==8=188=?7>@?>
@ATNG8:03522:04182
GATGCGCACACATAGATACAGTACTCATTCGTTTCGGAAGAGACAGGTACGTTAATAGTTAATAGCGTACTTCTTTTTCTTGCTTTCGTGGTATTCTTGCTAGTTACACTAGCCATCCTTACTGCGCTTCGATTGTGTGCGTACTGCTGCAATATTGTTAACGTGAGTCTTGTAAAACCTTCTTTTTACGTTTACTCTCGTGTTAAAAATCTTGAATTCTTCTAGAGTTCCTGATCTTCTGGGATGTGTGCGACAGTGCCTACCATCGAGGTTTGTAAAAGTCT
+
-9--/9:>@CBACAECDCCBBBC@@:9909CBC>BB@B?CBA@@::47==;>;A098??6?>B>>?CBBBB>BBDCD3?>57222'233:6<;<7=?<>?;>8817AA;;;AA:=>=;?;>;;;>===:=>??<>>@@@=>;;;@>===;:4:;=8=><@>AAA@@;;;=:>>BCD5B:=188>>?/@@<=@2:99///;;9=99==<,;/-*-9*-,/=7===A;<;<@=???@@?:::=@6=///<<;?66392222,,,,),7776:166066;99.7622
@ATNG8:03546:04177
GATGGTAGCGCACACATAGATACAGTACTCATTCGTTTCGGAAGAGACAGGTACGTTAATAGTTAATAGCGTACTTCTTTTTCTTGCTTTCGTGGTATTCTTGCTAGTTACACTAGCCATCCTTACTGCGCTTCGATTGTGTGCGTACTGCTGCAATATTGTTAACGTGAGTCTTGTAAAACCTTCTTTTTACGTTTACTCTCGTGTTAAAAATCTGAATTCTTCTAGAGTTCCTGATCTTCTGGATGTGTGCGCAGTGCCTACCATCGAGGTTGTAAAGTCT
+
//9939///==BBBCBABAACCCCCBCBBC;;8;BAB=CC@C@A@ACCBB@BCAAA@D?BDDD?B@BBBCBB@@A;>=<<<,=@:=8>=6><?A=ACC@IC?AACCBB@CCCCCBBB@BBC@C@CCB@?@::6:@BD?CCCCCBBCCCCCBCBAA>BBC@CC?C?BBCBBBCCCACDCCC;B>B<;;:::*;CCCD>CDFCCCCCCC@DDDE5CBBBB=A?AE@DCBAAAD@C?BBBCBB?ADGADBAAAABBBBCBBBB@C@@?@BCCCC@C?BACC>CAAA
@ATNG8:03552:04178
GATGGTAGCACGAGTCACTCATATCCAGAAGACATATCCAGAAGATCAGGAACTCTAGAAGAATTCAGATTTTTAACACGAGAGTAAACGTAAAAAGAAGGTTTTACAAGACTCACGTTAACAATATTGCAGCAGTACGCACACAATCGAAGCGCAGTAAGGATGGCTAGTGTAACTAGCAAGAATACCACGAAAAGCAAGAAAAAGAAGTACGCTATTAACTATTAACGTACCTGTCTCTTCCGAAACGAATGAGTACTGCGTCTCACTCTCGCCTACCATCGAGGTTGTAAAGTCT
+
007729:B?B@@;CCCDCCCBBCBC@BBB@DCCCCCB@?@DD@ECCC:999@CCCCCCD@CC?B?BCCCCCCC1C@CCCCCCCCCCC=BBBBBBA0@B;@4:;:.;CB>BBBCBDC@@?A@CC@CCC@CCBBBBBBBABAAAAAA>ABBB>@@@@@BBB>B=@BC@BBBDBBC@=ACBBCA?BB?B@@;>?9877*8>?=:::::);93:CCBBBBBC@C@DBBA;>:@BBBB@DDCBB@>8=;9::.;;:6:AABABABBBBBCCCCCCCCCAA;A998:BCCAA=A=@@@B<CC:;
@ATNG8:03553:04150
GATGGTAGCGCGATATCAGCGCAGCCCAGCAAGATCAGGAACTCATAGAAGAATTACAGATTTTTTAACACGAGAGTAAACGTAAAAAGAGGTTTTACAAGACTCACGTTAACAATATTGCAGCAGTACGCACACAATCGAAGCGCAGTAAGGATGGCTAGTGTAACTAGCAAGAATACCACGAAAGCAAGAAAAAGAAGTACGCTATTAACTATTAACGTACCTGTCTCTTCCGAAACGAATGAGTACGTGTGCGACGTGTCTCCTACCATCGAGGTTGTAAAGTCT
+
999;6///<<556<<<>:::;555;;2:///)///7781948;///;89388(-(----888888#3-33333977899/86/////$///49;;/88;6///><<>@@7@>BB>@CB8;;?@CCFDBBABBAA@C@CCBB?A@@@@@@@<@=AAA>AAAA::9B?BBBBB?188<88759:;<<5=??<@@DCD/??=D667?@@>>;><@???9=499BBA=@BABBCC?B?BBB=B;;6:@AAABCCCCB???DCBB?@@???A??=?;;;EE<@;998=4>;;;
@ATNG8:03563:04150
GATGGTAGCTCTGCTCTGACTCTCGTACTCATTCGTTTCGGAAGAGACAGGTACGTTAATAGTTAATAGCGTACTTCTTTTTCTTGCTTTCGTGGTATTCTTGCTAGTTACACTAGCCATCCTTACTGCGCTTCGATTGTGTGCGTACTGCTGCAATATTGTTAACGTGAGTCTTGTAAAACCTTCTTTTTACGTTTACTCTCGTGTTAAAAATCTGAATTCTTCTAGAGTTCCTGATCTTCTGGGTCTACGCTCGTCGCGCTACCATCGAGGTTGTAAAGTCT
+
;99>:==BBA;@BBBBCBBBBBBBBBCCDB;<;;GGE>CC@D@CBBBEED?CCCBB?C?CBBA?B@BBBDCCBBC@DCCBB1BB@BBBC=CABC?BACADM>AADDCC@CCCCCDCC>AAC@C@CCBBCCCC?CBCC?BBBBDBCCCDDCBAAAB?DBB?BB>B>BBDDCDCBC@BBCCC<B?C;;;:::*9B@BB?CCCCCCDBBB@DEJD5CBBBC@C@CC?CBBBBA@>@@BBCBBB>A@BC<AAABBBBC@AABDCCBBBB@BB=>>@;@9999A;B@@@
@ATNG8:03567:04143
GATGGTAGGACGAGCGTCTGAGAGGTACTCATTCGTTTTCGGAAGAGACAGGTACGTTAATAGTAAATAGCGTACTTCTTTTTCTTGCTTTTCGTGGTATTCTTGCTAGTTACACTAGCTGTCCTTACTGCGCTTCGATTGTGTGCGTACTGCTGCAATATTGTTAACGTGAGTCTTGTAAAACCTTCTTTTTTACGTTTACTCTCGTGTTAAAAATCTGAATTCTTCTAGAGTTCCTGATCTTCTGGTGTCTGATCTGTATCACTACCATCGAGGTTGTAAAGTCT
+
//::3:8>6@945544==>@>BCC?BBC;;;B>C;;;;-;C>C?BDCCCCDACCBBB@C@CCC@AA<@BBCCBCAA=;;:;:*:>;@@BBB:BBBC?BDC?BD?A@DDCD@CCCCCCDCBCCC@B?@@CCDCCC?CCBCACCCCBBBBCCCCCCCCC=BBD?9999?BABCCCCCC=A;;;;.;=A=;;;;;;%;CCCF>JCCCCCHCBB@BCBC5BBACD6:6:@;@AA@ABB@B?CCCCAA>ACE?CCCBA@DCBBBCCCCCCBBB?BBCBCC>A>A@BC<BA88
@ATNG8:03521:04202
GATGGTAGCTCACGTACGTCACACGTACCATTCGTTTCGGAAGAGACAGGTACGTTAATAGTTAATAGCGTACTTCTTTTTCTTGCTTTTCGTGGTATTCTTGCTAGTTACACTAGCCATCCTTACTGCGCTTCGATTGTGTGCGTACTGCTGCAATATTGTTAACGTGAGTCTTGTAAAACCTTCTTTTTACGTTTAACTCTCGTGTTTAAAAATCTGAATTCTTACTAGAGTTCCTGATCTTCTGGCTCTCGTAGACAGATACTACCATCGAGGTTGTAAAGTCT
+
99:>8==CCC>C;;6<666659@@@;;;96/,/99;,//694::565<=:<==@@;@9;;;@5>:;<===665;7<<@AA1???>>>@?3=AAA7;9<7@@?@@@???;?@@@AABC@BBB>A<@>@983763==>>9888>9=8;;;?97977:565567:3:6;<<@@A???<??@@@5@5;5;<===,==777*-)-3---7;8<=7=AAA/A;;;A:?;7755AA@AA;;7;<??<=////==9==6;;>BA@@A@@@A????A<AAA?@?<A;A>@@8@?>=
@ATNG8:03529:04198
GTGGTAGCACGAGTCACTCATATCAGAAGATCAGGAACTCTAGAAGAATTCAGATTTTTAACACGAGAGTAAACGTAAAAAGAAGGTTTTACAAGACTCACGTTAACAATATTGCAGCAGTACGCACACAATCGAAGCGCAGTAAGGATGGCTAGTGTAACTAGCAAGAATACCACGAAAGCAAGAAAAAGAAGTACGCTATTAACTATTAACGTACCTGTCTCTTCCGAAACGATGAGTACGAGAGTCAGAGCAGAGCTACCATCGTTCCTTCTGAGTCT
+
849.49?=>;;CBCCABBCB@@@B@@@?;00@00+0;==>BAAC?@@=@@@@@AABAB2A>ABBBCBBCCCC>A?:;;;;*;B>C;A@@7ACC@CCFBB@;;;<?<;;7;@@?CCBBBAAAGFGBBBB::6;A??=A??@CCCC@D@E;;;;DCABBBC@BBBB??;?@<@AB8==;;;(337337777(5:49556=<<@@<?8=9995::=>BBC@BEDBDDB<@=??>9@9:9AAAABAAABAAABBBBBBBAAAA>>>;?;;;>:=9>:898;;;==
@ATNG8:03529:04235
GATGGTAGACATATCGTACTCTCTGTACTCATTCGTTTCGGAAGAGACAGGTACGTTAATAGTTAATAGCGTACTTCTTTTTCTTGCTTTCGTTGGTATTTCTTGCTAGTTACACTAGCCATCCTTACTGCGCTTCGATTGTGTGCGTACTGCTGCAATATTGTTAACGTGAGTCTTGTGAAACCTTCTTTTTACGTTTATTCTCGTGTTAAAATCTGAATTCTTCTAGAGTTCCTGATCTTCTGGGCAGACTCTCACACGCCTACCATCGAGGTTGTAAAGTCT
+
@@BB?BC<DCCCCC?<<<@?><;;=====;;;9<<@>559457<<<;??@=@?>?C>A>ABBA=B<ACB@>>8//(/6666)5549222'2;<5=29777(76-652255.586775::<>>@<B<@@A?=>=><>@@@7::>>;;;A====;///6068<6<>:?;>AAA@;;;F>;;;?>7=5;6:@AAA.>=>>>4==5;;>?<<<1888)7<<=B<?:>>;>????>>;>=A;;;A=56333-----777:>AA=>>><>?E=B===73-327799.3369
@ATNG8:03545:04211
GATGTAGCACGAGTCACTCATATCCAGAAGCATCAGGAACTCTAAGAAGAATTCAAGATTTTTAACACGAAGAGTAAACGTAAAAAAGAAGGTTTTACAAGACTCACGTTTAACAATATTGCAGCAGTACGCACACAATCGAAGCGCAGTAAGGATGGCTAGTGTAACTAGCAAGAATACCACGAAAGCAAGAGAAAGAAGTACGCTATTAACTATTAACGTACCTGTCTCTTCCGAAACGAATGAGTACGATGAGATCTCGTGTGCTACCATCGAGGTTGTAAAGTCT
+
-----755///ABB<?;;6555>?599<,//-77//)/4:;75505;7<:393//+-67999)91-0///)3899;9677455555#55.5.555&5<<7<>>=;;;499)4.4:5;<<9<=::<=?CCECCDECCCA@@@@>AABBBCCC@D?B;;9;CBABBBC@CBBBBB>BA?BBB?AB???8;==8<?>=>8;;6;>>>>>BCD@EACBBA?A=@@;;;5;A?@@AA=?;9:9/7==287@CCF@@@ADFBB??;;;=::///;<7::>;::8=79::<1????
@ATNG8:03536:04268
GATGGTAGTACATGATAGACGACACCAGAAGATCAGGAACTCTAGAAGAATTCAGATTTTTAACACGAGAGTAAACGTAAAAAGAAGGTTTTACAAGACTCACGTTAACAATATTGCAGCAGTACGCACACAATCGAAGCGCAGTAAGGATGGCTAGTGTAACTAGCAAGAATACCACGAAAGCAAGAAAAAGAAGTACGCTATTAACTATTAACGTACCTGTCTCTTCCGAAACGAATGAGTACGTGTGCGACGTGTCTCCTACCATCGAGGTTGTAAAGTCT
+
8:9:5;696CBBB=;:@?@BACA@@<A;;4599::<0505=<<;>?833-328;;@;DDD1D@CECCBFECCDC=B@;;;;;';@;@4999&9@<9>DCCCCB@@=@?;;6;AA=ABCBBBCCBBBBC;;;DA=;;CABBBBDEBB=A=C;;5;BA@CCCC@CCCAAA@BB@BDD>AAA@?8==<9=>?@@2@@<;000;;?BC@C?@@@A8=8=;AAA?BB;;;BB?B@BCE?CBB@<::BAA@@@@???AA@@AAAAAB?BCC?BBA=>>1818?@?7@?88
@ATNG8:03538:04268
GATGGTAGATATATGCACGCTCTACCAGAAGATCAGGAACTCTAGAAGAATTCAGATTTTTAACACGAGAGTAAACGTAAAAAGAAGGTTTTACAAGACTCACGTTAACAATATTGCAGCAGTACGCACACAATCGAAGCGCAGTAAGGATGGCTAGTGTAACTAGCAAGAATACCACGAAAGCAAGAAAAAGAAGTACGCTATTAACTATTAACGTACCTGTCTCTTCCGAAACGAATGAGTACGTGTGACGTACGTGAGCTACCATCGAGGTTGTAAAGTCT
+
?CBB?BDFBBCCCBCIDBBBCCCBB@@@?59@>::43859::445;7:8383///66666)639A@BCKCC@A@:79;CBBC5CB?B6;;;6;DDABBBECCDCD?C@:;:;AB>AAAABBCGBCBCCCBCD@CBCC?BBCBCCBB?C?C998:BCCCCDB?BBCCCC?CC@BBB>AACEC>C::4:=<<>.?B?C=<=DAA??:><AA>>:>:::@?A=AA:::DC@B?BFD>C::8:@A@ABCA@?@BHAAACCCCABAAACC?AAACCC@C=@:99,9@99
@ATNG8:03545:04261
GATGGTAGGAGACACGTCGCACACGTACTCATTCGTTTCGGAAGAGACAGGTACGTTAATAGTTAATAGCGTACTTCTTTTTCTTGCTTTCGTGGTATTCTTGCTAGTTACACTAGCCATCCTTACTGCGCTTCGATTGTGTGCGTACTGCTGCAATATTGTTAACGTGAGTCTTGTAAAACCTTCTTTTTACGTTTACTCTCGTGTTAAAAATCTGAATTCTTACTAGAGTTCCTGTCTTCTGGTATAACACTCGCTCGCTACCATCGAGGTTGTAAAAGTCT
+
/0996:<@<BCBCBFCBBCCDCCCCFDCCCCC@BBCH?DEAD@BBBDCCC?CCCCD@B???@B?B@BBBBECBBB?>>?=?.>@;@:99,3>=?297@>AC@BBBBBB@BBB@??::7;??;@;>>====>A=AB??<?@AAAA>>>??AA888A<====>=:>=>>=ABBA@@<@@@AA5A<A<>@@>@/>A8886:??@BAAA>>;>@@@/@CC@<5;699///====??<A<AAABB<@>>:===?<>>>>>CBAAA???C9=AA<;;05/6////)/;;;
@ATNG8:03546:04246
GATGGTAGACATATCGTACTCTCTGTACTCATTCGTTTCGGAAGGGTACGAGGTACGTTAATAGTTAATAGCGTACTTCTTTTTCTTGCTTTCGTGGTATTCTTGCTAGTTACACTAGCCATCCTTACTGCGCTTCGATTGTGTGCGTACTGCTGCAATATTGTTAACGTGAGTCTTGTAAAACCTTCTTTTTACGTTTACTCTCGTGTTAAAAATCTGAACTCTTCTAGAGTTCCTGATCTTCTGGATATGAGTGACTCGTGCTACCATCGAGGTTGTAAAGTCT
+
56=C:==CDCBBB=??=@@BCA@@CCCBCA?@9?B>;800006::)-----96;;A@B?B?BBBD>A>BBBBBBB:?4@@9=9.9=6<887)2==@:A>?8>@<;;:>>?<@AAA@@>?<AAD;@<@@???@@@<@A>><>>BBAA===A@@A====5;;>:>A<A<>>>D@@@@A7;;???2?;?8<<<<;+<=66606:9///<<=A<@@@@/@@@@@====A=>>>?AAA<@<@C???A:??A<ADD???>>>@@>=><@??<>:>@??AA8<7;AAF8>>?A
@ATNG8:03565:04257
GATGGTAGCACACGAGATCTCATCGTACTCATTCGTTTCGGAAGAGACAGGTACGTTAATAGTTAATAGCGTACTTCTTTTCTTGCTTTCTGTGGTATTCTTGCTAGTTTACACTAGCCATCCTTACTGCGCTTCGATTGTGTGCGTACTGCTGCAATATTGTTAACGTGAGTCTTGTAAAACCTTCTTTTTACGTTTTACTCTCGTGTAAAAATCTTGAATTCTTTCTAGAAGTTCCTGATCTTCTGGGCAGACTCTCACACGCCTACCATCGAGGTTCGTAAAGTCT
+
CDDF?CBCBBBA;;6;;9;956;;:=;;;=<<7969<8<>6;7;<:;;5504<;::04.48::7;6::;;;987713333&3749///*/--88*--3.5706895222'2755525516;;6;79;<::58;:<>8<8;;;8697;<;<>><98;0///5;=6<6;;;?===@?59::::-94:488888(8:8888(7;;9:9;;//-999(3-/*/8386787-/;;/---74=--/::>A866=>6=6679967;=A??=959<<996636=4=,//:<<1<:::
@ATNG8:03540:04300
GATGGTAGACATATCGTACTCTCTGTACTCATTCGTTTCGGAAGAGACAGGTACGTTAATAGTTAATAGCGTACTTCTTTTTCTTGCTTTCGTGGTATTCTTGCTAGTTACACTAGCCATCCTTACTGCGCTTCGATTGCGTGCGTACTGCTGCAATATTGTTAACGTGAGTCTTGTAAAACCTCCTTTTTACGTTTACTCTCGTGTTAAAAATCTGAATTCTTCTAGAGTTCCTGATCTTCTGGATACACTCATGTGCACCTACCATCGTGGTTGTAAAGTCT
+
<;GE@ECCCCBBBBBBDDEEBBBBBACDCC??>?CCC=@?=??BBCAAAA>AAAAA>B>BBAA?A>BAA?AAAAA<A>CCC.;969556)8=<?=ACD?CA386=A>><>@AA??>?:@@@:@:>>>>;9;?;A@==7;;=<<>>>?A?AA;<;<;>>>;AA;A9>>???@AAA;A=>AA.A7<<:@AAA.??777.558///<:;=18888(8?AAK=C<>>;>@>>>>><@<@?BA??7<;>=AAAAA>>>@>@>AA==:9;;48///9938386::1;>>>
@ATNG8:03558:04306
GATGGTAGCTAGTACGTATATCTATGTACTCATTCGTTTCGGAAGAGACAGGTACGTTAATAGTTAATAGCGTACTTCTTTTTCTTGCTTTTCTGTGGTATTCTTGCTAGTTACACTAGCCATCCTTACTGCGCTTCGATTGTGTGCGTACTGCTGCAATATTGTTAACGTGAGTCTTGTAAAACCTTCTTTTTACGTTTACTCTCGTGTTAAAAATCTGAATTCTTCTAGAGTTCCTGATCTTCTGGACAGAGTTGTGCAGATACTACCATCGAGGCTTGTAAA
+
5588186<=9//////7<<<=>>B0/////;794;@@@;AB?B?CBBBC@A>@CEDC>C?CDBB>A954:<97338.33===+::;;////&///33.37=:>>8=885222:898:8580599.5//./879<>;>@@@<??A@@?>>>=>:;:>=C16525:<5<889>>>9AAA467<>>/=6<)/----(,2222(,---44677769;;;+9///95959:5:9::///1617<?==@///:6:<=BD==8886=?@@AA@@>=:=;;;::1320,,,6'
@ATNG8:03566:04324
GATGGTAGACACGTGTGCTCTCTCGTACTCATTCGTTTCGGAAGAGACAGGTACGTTAATAGTTAATAGCGTACTTCTTTTTCTTGCTTTCGTGTTATTCTTGCTAGTTACACTAGCCATCCTTACTGCGCTTCGATTGTGTGCGTACTGCTGCAATATTGTTAACGTGAGTCTTGTAAAACCTTCTTTTTACGTTTACTCTCGTGTTAAAAATCTGAATTCTTCTAGAGTTCCTGATCTTCTGGAGATACACATGATACTCTACCATCGAGGTTGTAAAGTCT
+
0/7:6:;AAFCBBBF=99<>A<BCDBB@BBCBACDCC>CD@D?ABCCDBB>@@BAB?B?BBBB@B?BCDEBBA@B7CDBAA1@@>ABAD9>BA90*080..*----5503698<>>>=>===B<AAD@===@=AAAA:>>?@@@>>>@?AC>>>?<>>>=FC<?;???ABBB@?;@@@BB5B=B9<<>>=/<A<<<5>:9:>>@>@A=>>==,>///:9@7>><>AA?>>>=B<AA>>>A:>?A<AA@@@A@??>@AAAAAAA;;8;A@@@A<A8;:@@9@>>=
@ATNG8:03527:04366
GATTAGATACTCGCTGATACACCCAGAAGATCAGGAACTCTAGAAGAATTCAGATTTTTAACACGAGAGTAAACGTAAAAAGAAGGTTTTACAAGACTCACGTTAACAATATTGCAGCAGTACGCACACAATCGAAGCGCAGTAAGGATGGCTAGTGTAACTAGCAAGAATACCACGAAAGCAAGAAAAAGAAGTACGCTATTAACTATTAACGTACCTGTCTCTTCCGAAACGAATGAGTACTACTCTCAGAGACACACTACCATCGAGGTTGTAAAGTCT
+
A:::;BBBCCCBBCCCFCCCAAA<ACC@BBCD??=??BBBBBBB?BC>B>B@@@CDDD2A>ABBBBCBBBCC=@>;;;;;*;@=A4;;;*9@@=CBBBCCDCB?B@CD?CAB?BB??@BCCCCCCCCCCC@BBBB@BA@??@?>:@@CAB@BCCBBCBC?CCCCBB?BB?@A@>AA::959??==>>>>/>>:>776AAC@@<@8=>BB:=:<=A@@=@AAAAAA?B?BBF>CBA>ACCCDAAABBBBBBBBB>>@@@===@@<?@?@@@:=9=?>>9CBBB
@ATNG8:03528:04383
GATGGTAGCAGACGTGACAAAGCGCCAGAAGATCAGGAACTCTAGAAGAATTCAGATTTTTAACACGAGAGTAAACGTAAAAAGAAGGTTTTACAAGACTCACGTTAACAATATTGCAGCAGTACGCACACAATCGAAGCGCAGTAAGGATGGCTAGTGTTACTAGCAAGAATACCACGAAGCAAGAAAAAGAAGTACGCTATTAACTATTAACGTACCTGTCTCTTCCGAAACGAATGAGTACGATGAGAGAGCTCTCTCTACCATCGAGGTTGTAAAGTCT
+
:9::;@;:::=@A;;666;A6;;;<.555.4<:>@?@CACCA@@::37>8=7<777CCFC3B=??=898><;<<3<;;;777'350707:=+/..).33599>?@;A<>=:;;;5;:>><<=;;;BB@??==188;A<?@@>;;;?;?=A??<?@@<8885;;:::@=699,//:(//75.222+25555'33.3/..552524=9==<=7>8=9:9=8:8:///80506;>4=0/(///55<<9;555>>A><=AAA@;;8984:::6::6:*--67,3---
@ATNG8:03531:04388
GATGGTAGAGAGAGCTCTCTCATCGTACTCATTCGTTCGGAAGAGACAGGTACGTTAATAGTTATTAGCGTACTTCTTTTTCTTGCTTTCGTGGTATTTCTTTGCTTAGTTACACTAGCCATCCTTACTGCGCTTCGATTGTGTGCGTACTGCTGCAATATTGTTAACGTGAGTCTTGTAAAACCTTTCTTTTTACGTTTACTCTCGTGTTAAAATCTTGAATTCTTACTAGAGTTTGATCTTCTGGGCAGTACTCTTCACAGCGCCTACCTATCGAGGTTGTAAAGTAC
+
AA;@<@A@BB;;5;;656;;;;==>;;;><>>:BCC?BC?BABBA?@<<.455535;28888233-3778888;68;777'33,3:::5:@@@,0/66.///(3774:;;7B@B>>=664./.2727;@<:58<;AA@@;>>>>>>>?8::@>7:::4655;CD7:7:AA@>>>??9=>@AA/=088)8====/;;:::1:///;;;==;////(///(/9383=?;>:8887569166///5:333-58/--55--)-55768:>6999579986--(,,2799-9---
@ATNG8:03534:04344
GATGGTAGCGCGACGAGCGTAGACCCAGAAGATCAGGAACTCTAGAAGAATTCAGATTTTTAACACGAGAGTAAACGTAAAAAGAAGGTTTTACAAGACTCACGTTAACAATATTGCAGCAGTACGCACACAATCGAAGCGCAGTAAGGATGGCTAGTGTAACTAGCAAGAATACCACGAAAGCAAGAAAAAGAAGTACGCTATTAACTATTAACGTACCTGTCTCTTCCGAAACGAATGAGTACGATGAGAGAGCTCTCTCTACCATCGAGGTTGTAAAGTCT
+
CCCC@CCBBBBBBBCDBABCCDBCB>CBD@BBCB??>?ADCBBBBB>AB>B?BB@@BBBB3B=@@BBBCCDBAA<@?A@@@@0@A=A5;;;6;CCACBBBCCDDD>A>CD@CBB<?>BBCDDGBBBBBCBAA=AADD?BAAAABBB?B?B@A>ACCBCDDC?AAC@@@?CC>>=>;?@AAA9???<<====.=A;A888>>@BA<@<@A??:=8<>CBB?BCBBBBB@B?BBC>BBB@AAABABBBD?@@@@@BBC@;::>777<8<>?A=>8=9>;;;3;???
@ATNG8:03544:04349
GATGGTAGTACATGATAGACGACACCAGAAGATCAGGAACTCTAGAAGAATTCAGATTTTTAACACGAGAGTAAACGTAAAAAGAAGGTTTTACAAGACTCACGTTAACAATATTGCAGCAGTACGCACACAATCGAAGCGCAGTAAGGATGGCTAGTGTAACTAGCAAGAATACCACGAAAGCAAGAAAAAGAAGTACGCTATTAACTATTAACGTACCTGTCTCTTCCGAAACGAATGAGACGTGTGCACGTGTCTCCTACCATCGAGGTTGTAAAGTCT
+
;A<<9<<>;:;>565545;<656>>9==@:;@;555.4.4=<<:;;9==49444455>>?+?:>=??@>BB@@@:@BAAABB2BC@C@CCC<GCCAEDCCCCC??<@@@@=ACC@BBCCDDCBCBBBBBCBB?BBBC@CCCCBBAA<A=ABB=BB;;;@AB?A@@CCC?CC@DCC=??EKD=A?=998899(9@;@8::ABCB@<@<?@@A<><>ADAA=@B;;;AA>A;@@B=BBB>AABADBBAAABABBBBBFBBA>AB?;@>>?==8=:;::<1:///
@ATNG8:03550:04345
GATGGTAGCACGACACGACGATGTGTACTCATTCGTTTCGGAAGAGACAGGTACGTTAATAGTTAATAGCGTACTTCTTTTTCTTGCTTTCGTTGGTATTCTTGCTAGTTACACTAGCCATCCTTACTGCGCTTCGATTGTGTGCGTACTGCTGCAATATTGTTAACGTGAGTCTTGTAAAACCTTCTTTTTACGTTTACTCTCGTGTTAAAAATCTGAATTCTTCTAGAGTTCCTGATCTTCTGGTCTACTACACTGTACTCTACCATGAGGTTGTAAAGTCT
+
99==7;;DCBCC=<<;<<;665;;>?DCCCCC@CABA;BD7;69<555=<8=:::<05.4<996:6::A::::33,33333$373<999,8=<;>7;00*/;9;==:8;7<>==<8:9557;:?5;;>9979>9>@@@<AA@@@C>=======:983///56606577987;<>@<=9;>@.>//-/9=<=,=;<<=2>>@@@AA>>>4:989):<<=B=A=??<===>?>><><@AA>==9;;;====@@>>>@A@@@A@@@AAA<;:;<<7<5::==-3363
@ATNG8:03553:04388
GATGGTAGCTATACGTATATCTATGTACTCATCGTTTCGGAAGAGACAGGTACGTTAATAGTTAATAGCGTACTTCTTTTTCTTGCTTTCGTGGTATTCTTGCTAGTTACACTAGCCATCCTTACTGCGCTTCGATTGTGTGCGTACTGCTGCAATATTGTTAACGTGAGTCTTGTAAAACCTTCTTTTTACGTTTACTCTCGTGTTAAAAATCTGAATTCTTCTAGAGTTCCTGATCTTCTGGAGATACACATGATACTCTACCATCGAGGTTGTAAAGTCT
+
//;;7=<??CCCC@BBB@@CBBBABB@@ABBCBCBC>CC@C?BBBCCCC@CCBBB@C@BBBE?B?BCCBBBBBB?ADEDF2B@:?9::29A@><>BB?BB?BBAA@?<@AAAAAAA:??A=B<;::=<===:=AAB:=>?>>>@@AAA@A???@<?<<8;;5;;==>AAAA;;7:????5?=A:==AAB/AAAA?8=?AAAA@<=<9999;+99;<><@<@A<>>=>A>><><??AACA7;;:7:A@@@@>>>@@>@@AAA@=?;?@?A9:6::>@AA6<;@>
@ATNG8:03559:04388
GATGGTAGCGCGACGAGCGTAGACCCAGAAGATCAGGAACTCTAGAAGAATTCAGATTTTTAACATCGAGAGTAAACGTAAAAAAGAAGGTTTTACAAGACTCACGTAACAATATTGCAGCAGTACGCACACAATCGAAGCGCAGTAAGGATGGCTAGTGTAACTAGCAAGAATACCACGAAAGCAAGAAAAAGAAGTACGCTATTAACTATTAACGTACCTGTCTCTTCCGAAACGAATGAGTACGATGAGATCTCGTGTGCTACCATCGAGGTTGTAAAGTCT
+
//77479=;BBBBAAABC665555;4:9;8566<>>;>;>>>885C?BA?A=>??<;<<=.==BAAB?88777;;373//////#//(/(///&/6739;9967522268817564988;DCCCBCCCCCCCC@CDCB>AA@@AA994;?BBC?@@@CCCBC@CCCBBB@BB?BBB?CBBCB>?7818::::+7<7<///@=AAA7;7;???<@<@ACBB@BCBBAAA@B@BBB>BBB@BBBCBCBAAABBBA:::===>;;;;>@;@@@BAA5;4:888*9=<?
@ATNG8:03521:04406
GATGGTAGCTATACGTATATCTATGTACTCATTCGTTTCGGAAGAGACAGGTACGTTAATAGTTAATAGCGTACTTCTTTTTCTTGCTTTCGTGGTATTCTTGCTAGTTACACTAGCCATCCTTACTGCGCTTCGATTGTGTGCGTACTGCTGCAATATTGTTAACGTGAGTCTTGTAAAACCTTCTTTTTACGTTTACTCTCGTGTTAAAAATCTGAATTCTTCTAGAGTTCCTGATCTTCTGGGTCTCTCTCTCACGCACTACCATCGAGGTTGTAAAGTCT
+
::A@8==CCEB>==>>FEEDDCCCDB;;;C;<9=BBF?CC@D@BCBCBAA?ADAAA?A?ABCC@C?BBBBCBB<B?BCCCC1??=??CB=BBA@<@AC?CC7:9?>BB@BBAA?BBB=@A@8;8:>?>:;;;7;AAA=@@A?@?;<;BAAA???A388;=BB=B<>>?@???AD6;;;;;/;:=6::::9+9A===6866///;99=;????/?AAAA=A=>>:====>>@=C<@????D:=>>@:@@@@@@@?@@@@@AAAAAB<?;<;@A;A8====6<AA;
@ATNG8:03522:04390
GATGGTAGACACGTGTGCTCTCTCGTACTCATTCGTTTCGGAAGAGACAGGTACGTTAATAGTTAATAGCGTACTTCTTTTTCTTGCTTTCGTGGTATTCTTGCTAGTTACACTAGCCATCCTTACTGCGCTTCGATTGTGTGCGTACTGCTGCAATATTGTTAACGTGAGTCTTGTAAAACCTTCTTTTTACGTTTACTCTCGTGTTAAAAATCTGAATTCTTCTAGAGTTCCTGATCTTCTGGAGATATCATCAGCGAGCTACCATCGAGGTTGTAAAGTCT
+
///;7;<ABBCCCBB;66<;;;BB@B@A@BAA@CDEE=BB@B@BAACCCC?CCAAA>B>A@BD?B;@@BCBBBBB>BBCCC2BB@BB??:?CA?9=9939:399838<25?>??>==<=:;7;;>?A@;;;@=AAAA9==@BAA>?>>>CA;;;?;;;;=??<?<AB@??AAAA<>>>CC5A<A<<<<<9.;@9<;5<<<<=<C8:8<AAAA/AC>??<A<>=:=AAA>==<@<????@B6:8A:>>;;;@>CA?????>>>>BC=??@?>>:=9=:::3:=9:
@ATNG8:03523:04416
GATGGTAGGTGCACATGAGTGTATCCAGAAGATCAGGAACTCTAGAAGAATTCAGATTTTTAACACGAGAGTAAACGTAAAAAGAAGGTTTTACAAGACTCACGTTAACAATATTGCAGCAGTACGCACACAATCGAAGCGCAGTAAGGATGGCTAGTGTAACTAGCAAGAATACCACGAAAGCAAGAAAAAGAAGTACGCTATTAACTATTAACGTACCTGTCTCTTCCGAAACGAATGAGTACTGCGTCTCACTCTCGCCTACCATCGAGGTTGTAAAGTCT
+
56;@7;<C@CDCCBB=?CBBB@@@B=@@B?A@@@@@=@@CCCBCBB@BD@C@DCBBBBBB2B@CCCAAABHFDE>@@;;;;;*;B=A>BBB:BCCACAACCCC??>?@CG@BBC>AAA?@@BCBCCCCBBBE@CBBB@A@@?:;9C?C?AA@<@@@BBA@?=??A??>;?B?BCD<??BBA9?99399999(9@>>=>>>AAAD=D=DBAA7;5;=BBB@BFCBBCC>@?@BD=BAB?BCBABCCAABBAAACCCCBBB;;8;BB?B@@ACC?D?CCCC=CB@@
@ATNG8:03526:04394
GATGGTAGGACGAGCGTCTGAGAGGTACTCATTCGTTTCGGAAGAGACAGGTACGTTAATAGTTAATAGACGTAACTTCTTTTTCTTGCTTTCGTGGTATTCTTGCTAGTTACACTAGCCATCCTTACTGCGCTTCGATTGTGTGCGTACTGCTGCAATATTGTTAACGTGAGTCTTGTAAAACCTTCTTTTTACGTTTACTCTCGCGTTAAAAATCTGAATTCTTCTAGAGTTCCTGATCTTCTGGGCAGACTCTCACACGCCTACCATCGAGGTTGTAAAGTCT
+
56>C;CBC@C;;;C@?;;=A@B;;8;;:BCBC@BCCC7??@D?9;9@?@A;>>>00+/3<<=@?>>>@0//</0)/;544444$44.4:;<24455.5;;5<<169A@=B<>CCCCCCJ?@@B?B>AB00000@:@B@@=B;;;C@@@EB@@@B@AB@CBD?;;8:;@@BAAACCCACCCDD;D@C@CCCCH5CCCBB8;;BBCCBA@A>BAAB2?@>BB>@>@C?BBBBA@@?BADDCCBB=@?BB>BCCCDDBBBCCBBBDACCC;;;@@00+0-00;@8B;<<
@ATNG8:03528:04396
GATGGTAGGCGAGAGTGAGACGCAGTACTCATTCGTTTCGGAAGAGACAGGTACGTTAATAGTTAATAGCGTACTTCTTTTTCTTGCTTTCGTGGTATTCTTGCTAGTTACACTAGCCATCCTTACTGCGCTTCGATTGTGTGCGTACTGCTGCAATATTGTTAACGTGAGTCTTGTAAAACCTTCTTTTTACGTTTACTCTCGTGTTAAAAATCTGAATTCTTCTAGAGTTCCTGATCTTCTGGCGCTCTGTCACGTCTGCTACCATCGAGGTTGTAAAGTCT
+
//8:6:<A@>@@BCBBBCCCA<<==CDCCCDC@ABAB=BC@DABDBBDBD?CCCBB?B?BBBC@B?BBBBBBBBC?BBDEE2AA@BCED:>ABB<=?B?BB@AAABBB<>??@@@@@=B>>;><@>>>:;;=<A=>=<A@@@A@@@@AAAB;;;@<<<;=AA<?:@AAAAB@@@<=<=DD5A=A588???.?A>==0<99678?=::7:AAA/@@A@@;?:;;7;>>D?;;7;<?@AAAA<@@@<::;??@@@??@>>>?>>>AD<@@==>?<@<>>@D;A>>>
@ATNG8:03538:04407
GATGGTAGTAGTACACTAGTCATACCAGAAGATCAGGAACTCTAGAAGAATTCAGATTTTTAACACGAGAGTAAACGTAAAAAGAAGGTTTTACAAGACTCACGTTAACAATATTGCAGCAGTACGCACACAATCGAAGCGCAGTAAGGATGGCTAGTGTAACTAGCAAGAATACCACGAAAGCAAGAAAAAGAAGTACGCTATTAACTATTAACGTACCTGTCTCTTCCGAAACGAATGAGTACTGTATCTATGTGTGCGCTACCATCGAGGTTGTAAAGTCT
+
4444.4:::566?@@<??;6644454944.5999551/499/////)//)4.4;<>>>>>+=9=<<<CCCBA@@68344444$5=:@;@@G26669>>999BA<@8@@@@;@@@458>:?ABCCCCCCB@A@=@@AA?B@??BAAB=B>A:969BBBCBCD?AAABBB>CB????399<<=5?@>==>>>>/<A8;;<:99<@@<@9>@886:=CACCC@CC>??AA=@=>>=5=00*0>>@BBBBB@B@BBA999889988;::===<>9949.55=>3:8<8
@ATNG8:03540:04418
GATGGTAGTGCGTGGAGAGAGAGACCAGAAGATCAGGAACTCTAGAAGAATTCAGATTTTTAACACGAGAGTAAACGTAAAAAGAAGGTTTTACAAGACTCACGTTAACAATATTGCAGCAGTACGCACACAATCGAAGCGCAGTAAGGATGGCTAGTGTAACTAGCAAGAATACCACGAAAGCAAGAAAAAAGAAGTACGCTATTAACTATTAACGTACCTGTCTCTTCCGAAACGATGAGTACGTGTGACGTACGTGAGCTACCATCGAGGTTGTAAAGTCT
+
44::5455:9;;//)/777A>><<<8666:?>>>66468//////66::6;6888/////$/(///8898;8::,-------$-5076>==0>;;6;>9;:@@@@=?<A@=BBC8:::9;@@BBBA@>?@;;6;@BB6::BBBBCD?B>B;;5;@AA@@AB?@??>=C=AA=??=;:87;;3;>>8=99999%--,----26755055::55053224::5::@??@C>?6:::7:00/99=<=777877899:::<888:9=33.37777718.375=0<474
@ATNG8:03555:04430
GATGGTAGCGCACACATAGATACAGTACTCATTCGTTTCGGAAGAGACAGGTACGTTAATAGTTAATAGCGTACTTCTTTTTCTTGCTTTCGTGGTATTCTTGCTAGTTACACTAGCCATCCTTACTGCGCTTCGATTGTGTGCGTACTGCTGCAATATTGTTAACGTGAGTCTTGTAAAACCTTCTTTTTACGTTTACTCTCGTGTTAAAAATCTGAATTCTTCTAGAGTTCCTGATCTTCTGGACGACGCGCACTGACACTACCATCGAGGTTGTAAAGTCT
+
99@=:@>CBBCCCCCCCBBBDCCCBBCDCD99;;BBC=DD?C?CCECBCD?BBBAB?A?BBAA<A<BCBCBBBCC@???>>0<B;?>>?9=@@@=@;<5<CA;;;CCCADCECFDBB@BBB?B@BCCBBA;:6:A@@=BBCBBBBBDCCCDCCBB@BBB@CC?C@AABCBBBBB@BDCCC;C?@;:::::*:CBBB>BCDDCCCCCC@CCCD1CCCCC?B@BC@CCBBB??>?ACCCBBB?AAB@CG@AACCCCC@@BCCCCBBB?BBDEEE>@=?:88-;@@@
@ATNG8:03557:04410
GATGGTAGAGTATCATGTGTATCTCCAGAAGATCAGGAACTCTAGAAGAATTCAGATTTTTAACACGAGAGTAAACGTAAAAAGAAGGTTTTACAAGACTCACGTTAACAATATTGCAGCAGTACGCACACAATCGAAGCGCAGTAAGGATGGCTAGTGTAACTAGCAAGAATACCACGAAAGCAAGAAAAAGAAGTACGCTATTAACTATTAACGTACCTGTCTCTTCCGAAACGAATGAGTACACATCGTCGTGTCGTGCTACCATCGAGGTTGTAAAGTCT
+
44498===CC??D>DAAACCCBABB7;:@<@@<?>>:B?BCEECCB@CC@D@A??9::::*;4::BB>>BB@@@8AA;;;;;(:9.52994&4;;8=999CCCBC?B?CC>ABB@BBBBC@@AECCCBBBBBABBBC@DCBBBA??<@?AAB?B;;:BBBC@DBBBBB?BB>999????BD:???;::9:9(8@<A8:8>>@@@=A====@<@<@>BBD@FCCCBCC@D@BBB>BCC@BBAACCCCCCDBBBBB;;;;;CABBBC@CABACB?B@BBBC@BBBC
@ATNG8:03526:04467
GATGGTAGCATCATGCATATCTCACCAGAAGATCAGGAACTCTAGAAGAATTCAGATTTTTAACACGAGAGTAAACGTAAAAAGAAGGTTTTACAAGACTCACGTTAACAATATTGCAGCAGTACGCACACAATCGAAGCGCAGTAAGGATGGCTAGTGTAACTAGCAAGAATACCACGAAAGCAAGAAAAAGAAGTACGCTATTAACTATTAACGTACCTGTCTCTTCCGAAACGAATGAGTACAGAGAGTACGATATGTCTACCATCGAGGTTGTAAAGTCT
+
//78499;<===<666665;@666@:>>C<<?;;::7<7?A@>>9=03348633474>=?+=7=B=BBBBBCBB;<<44444$59494999055<=6:6BBBB@@>A@@@>@BB?CCAACBBDCCCCCBBBD@BA@@=@B@@?@A@=@@C@@=@BBCCCBC?CBBBBA>AC?BBB>B===B<@@?=@?>>>/>>8==>B@@?AA1838=>@5;5;;@@A@CBAABBB?B@BBC>BBC????@?BBEBBBABCBBBA@@AAA=?==8=>==87079<;==5=;;;
@ATNG8:03550:04443
GATGGTAGGCACTGCGCACACATCCCAGAAGATCAGGAACTCTAGAAGAATTCAGATTTTTAACACGAGAGTAAACGTAAAAAGAAGGTTTTACAAGACTCACGTTAACAATATTGCAGCAGTACGCACACAATCGAAGCGCAGTAAGGATGGCTAGTGTAACTAGCAAGAATACCACGAAAGCAAGAAAAAGAAGTACGCTATTAACTATTAACGTACCTGTCTCTTCCGAAACGAATGAGTACGAGAGAGCACACGTGTCTACCATCGAGGTTGTAAAGTCT
+
///;7;9B;@@?@B@BBBBCIGCCC?CBB@BBBBAA=AABBBBBBC@DMAD@@@@;9999'98=??A@?AA:::59:;@=@=+>A<A2:;;.9BB?BAAACBC@@>@?BA?BBC?BAABCCCCCBCCCCCBB?BB>><?BAABBBB>A?B??=?CBBBCDA=AACCCB@BB=889<@@?;:1;=>988888+8?:A;;<>?@>@:>7;;>>5;5;=@@@<?@@@@AA=A?A@@;@::49@@AABCAAACA@@BBB@888@>>;;;8=;::??:>:=888*8::=
@ATNG8:03573:03865
GATGGTAGAGTATCATGTGTATCTCCAGAAGATCAGGAACTCTAGAAGAATTCAGATTTTTAACACGAGAGTAAACGTAAAAAGATGGTTTTACAAGACTCACGTTAACAATATTGCAGCAGTCGCACACAATCGAAGCGCAGTAAGGATGGCTAGTGTAACTAGCAAGAATACCACGAAAGCAAGAAAAAGAAGTACGCTATTAACTATTAACGTACCTGTCTCTTCCGAAACGAATGAGTACTGTATCTATGTGTGCGCTACCATCGAGGTTGTTAAGTCT
+
@AAA@BBCCCDCCBCBCBDCCBB@@<@A@=@ABB@@>@?BBCCCCC?DD?D@DFCAAAA@2B?BBECCCBC@@@:@>AABBB2BCCB=@A@9@CD?BBBBBBBBB>B?BA=AAA?CA@ACCBB@@@DFECC=BBDD?BABBBCCD?B?BBB?BCCCBBAB?CDBBBB<>=@CCC?CBBBB>BAA=@@@@@.?@?BBBCCCBBB?B?ABBB>B>BBBBB>@?<<<>>?B?CCD>CAA?ACCBBBBBBAAABCAABBCAAAAACCC?CCCDAA>A?AB?B?BCBB
@ATNG8:03574:03889
GATGGTAGAGTACAGTGTAGTAGACCAGAAGATCAGGAACTCTAGAAGAATTCAGATTTTTAACATCGAGAGTAAACGTAAAAAGAAGGTTTTACAAGACTCACGTTAACAATATTGCAGCAGTACGCACACAATCGAAGCGCAGTAAGGATGGCTAGTGTAACTAGCAAGAATACCACGAAAGCAAGAAAAAGAAGTACGCTATTAACTATTAACGTACCTGTCTCTTCCGAAAGAATGATACACACTCTCATATGACACTACCATCGAGGTTGTAAAGTCT
+
44::7<=CBCCCCBBBCCCCDDCBB?CCE@BBB;;9=A==@?00/;6;;8;647///FF?0?<@0//://33777.7788888'//(/(///&/8939:<;77725+2-263<7505779@@CCCCBBCCBBB@DCAA>@A??@@@@=A?CBB?BCBCCCCC?AAAAAA=AA?BBB?BAA@@9@:818=<<</=@=A766???CA:?;?@AA6:69>B@@=@@AAABA>A?AA@:@A=@ABCBBBBBBBBBBBCCA@@C@@@AC=AAA?@@=@:>>@@6@@;;
@ATNG8:03588:03886
GATGGTAGGCGAGAGTGAGACGCAGTACTCATTCGTTTCGGAAGAGACAGGTACGTTAATAGTTAATAGCGTACTTCTTTTTCTTGCTTTCGTGGTATTCTTGCTAGTTACACTAGCCATCCTTACTGCGCTTCGATTGTGTGCGTACTGCTGCAATATTGTTAACGTGAGTCTTGTAAAACCTTCTTTTTACGTTTACTCTCGTGTTAAAAATCTGAATTCTTCTAGAGTTCCTGATCTTCTGGGTGCGCTACAGTCTCTCTACATCGAGGTTGTAAACTCTATCAGCCGA
+
CCED@CBB@BBCC@A<@@CCCBBBCCBA=<@@<@@@E>BB@D@CCBBB;;8;AB??>@?B?@@;@<???>BAAAC?BBCCB3BB?BAAA;=A:959AA?BB?:9:AA@?BB>>@@@@<@@@:=:=>>====><A>>>8;;AB@@;::>==>;;;;5;::;AA7;7;@A@AAAAB=A>>>=2=<A688DDE/AA:::3:B>????>;;3::8:+;788@<A:===AA@<::9,/,/<<>>?:=<==4;;;;;====@@@@AA@@?@??@??=1717:<<)//622222--(-4
@ATNG8:03590:03841
GATGGTAGATACTCGTGATACACCCAGAAGATCAGGAACTCTAGAAGAATTCAGATTTTTAACATCGAGAGTAAACGATAAAAAGAAGGTTTTACAAGACTCACGTTAACAATATTGCAGCAGTACGCACACAATCGAAGCGCAGTAAGGATGGCTAGTGTAACTAGCAAGAATACCACGAAAGCAAGAAAAAGAAGTACGCTATTAACTATTAACGTACCTGTCTCTTCCGAAACGAATGAGTACTATAGACTATCTGAGACTACCATCGAGGTTGTAAAGTCT
+
ABBB899<=BAB@>?<=AABBBBB<B@B66666?@;?:CAB@B@@=@A=?;??=99999)713>>>/////:9928/338===+=<5:4999+777,33329:766/5/526<=A29585@BBCCCCCBBBAB@CCBB?BABBBBBB>B@BCC?BDBBAAAC?BBBBCC@>>8?==9=:::=5///0/////'.:4=566>=>:6,/+/;99*/*/:@>>0;<AAA;;89?BCC>ABB@BBAAABAAABBBBBBBDDBAB@A?BBC>AAAA@@:?:?@@@9@AAA
@ATNG8:03600:03878
GATGGTAGCATCATGCATATCTCACCAGAAGATCAGGAACTCTAGAAGAATTCAGATTTTTAACACGAGAGTAAACGTAAAAAGAAGGTTTTACAAGACTCACGTTAACAATATTGCAGCAGTACGCACTCAATCGAAGCGCAGTAAGGATGGCTAGTGTAACTAGCAAGAATACCACGTAAGCAAGAAAAAGAAGTACTCTATTAACTATTAACGTACCTGTCTCTTCCGAAACGTATGAGTACTGCGTCTCACTCTCGCCTACCATCGAGGTTGTAAAGTCT
+
::@@9><BACCDFBCBFCCBBBAAA<>:@:=?:945046:;<???=9==8B>AABCBBCB1B<@ABBBAAA@@A9846?>>>+;@>;<CG@9CCC@CBBCCCCBF@C@BD@CCD?BBAABCCFCBBCCDCCB@BAA@?BA@@@BAA=A@A@@=@@@CCBED?BBABCB?BB@CCC<??AAA:??B>ABFFF3?><>A@>>>>;;5:8=<>D:=:<AA@@<@A>=;>=8<8<=<4=>9::>BB?@?BBBBBBA@@@@<;;CC:><>:>AAADD<>9=<>>7>;;;
@ATNG8:03576:03937
GATGGTAGTGATACAGATCAGACACCAGAAGATCAGGAACTCTAGAAGAATTCAGATTTTTTAACACGAGAGTAAACGTAAAAAGAAGGTTTTACAAGACTCACGTTAACAATATTGCAGCAGTACGCACACAATCGAAGCGCAGTAAGGATGGCTAGTGTAACTAGCAAGAATACCACGAAAGCAAGAAAAAGAAGTACGCTATTAACTATTAACGTACCTGTCTCTTCCGAGACGAATGAGTACGATGAGATCTCGTGTGCTACCATCGAGGTTGTAAAGTCT
+
:;BB?BBC@A@DCCCGECCBBBB=C@@A@?BAB@@?=A<ACC???C???4<<777733333#36=;=BBBAB887)8<9;;;;*;A>C5;;;7;CCACCBBCCCCD?B?BB?BCD<@?BBDCCCCCCCCDBCC?CDBB?BBBA??@@<A?CCC@CCCCCCBB?AACCCA?CC>BBA9>><<<5=:939=>=?.?A;@;;;DEAAA;>;>>>>6;6;BBBB?B;<;BCD?B?BFBCBAA>ABBBBCCCCABCCCBCACBBBBBBBBB?BCCCBB>?8<888*9AAA
@ATNG8:03585:03938
GATGGTAGTATAGATCTCTACATAGTACTCATTCGTTTCGGAAGAGACAGGTACGTTAATAGTTAATAGCGTACTTCTTTTTCTTGCTTTCGTGGTATTCTTGCTAGTTACACTAGCCATCCTTACTGCGCTTCGATTGTGTGCGTACTGCTGCAATATTGTTAACGTGAGTCTTGTAAAACCTTCTTTTACGTTTACTCTCGTGTTAAAAATCTGAATTCTTCTAGAGTTCCTGATCTTCTGGTGTCTGATCTGTATCACTACCATCGAGGTTGTAAAGTCT
+
///72788:>>BC?<<A;<C@@@;;;@B@B;<9;>>><AA@B?CBBBBDJICCAAB=@?CCBB>B>B@BBBA@@D?@@@A@,@B?ACDG>BBBC@DFD?CB?AACBBCGCBBBBCCC@BBB@C@CBA@A@@A>A@@@=BBBBBBBBCBBBCBBBB@BBB@BB@B@CCBBBBCCC?B@@@@3@=A=;;;;.;@@@A0;;CBACCCCB=@@@@0@AABC?A?BCAFEEA@@B@C@BBBBBC?BBC@DDCCBBCCBCCBAACCCDCC@BBBBAA?C?BBCC>CBBB
@ATNG8:03592:03906
GATGTAGTGTCATATGAGAGTGTGTACTCATTCGTTTCGGAAGAGACAGGTACGTTAATAGTTAATAGCGTACTTCTTTTTCTTGCTTTCGTGGTATTCTTGCTAGTTACACTAGCCATCCTTACTGCGCTTCGATTGTGTGCGTACTGCTGCAATATTGTTAACGTGAGTCTTGTAAAACCTTCTTTTTACGTTTACTCTCGTGTTAAAAATCTGAATTCTTCTAGAGTTCCTGATCTTCTGGGTCTCTCTCTTACGCACTACCATCGAGGTTGTAAAGTCT
+
/////9:9@?AABCCCCCFBBBCDA@>@A9:09@A@<BC;C@CBCCCCC?DDDDD?C?CC@@=AGCCCCBDDCC=AACDD2CC?AABD=CCCC;:;DAEEABBACBB@BDFCCCCDBCCC?C@CGCB?@9949ABB=BBBBCCCBDCDBCBBBC@CCB@BB?B@CCCCCCCCD?A@@@?3?=@>@AAAA2BBCDE<@@CBDBBBCC>BBBB2BBBCC@C@GD@CBCCCBB@B@CCCCCD?BABD@CCBBCBCCC@CCBBBBBBC@BBCCCC@C@@??@;@?@@
@ATNG8:03592:03929
GATGGTAGGCGAGAGTGAGACGCAGTACTCATTCGTTTCGGAAGAGACAGGTACGTTAATAGTTAATAGCGTACTTTCTTTTTCTTGCTTTCGTGGTATTCTTGCTAGTTACACTAGCCATCCTTACTGCGCTTCGATTGTGTGCGTACTGCTGCAATATTGTTAACGTGAGTCTTGTAAAACCTTCTTTTTTACGTTTACTCTCGTGTTAAAATCTGAATTCTTCTAGAGTTCCTGATCTTCTGGGCTGCGCTATATGCGCTAACCATCGGTTTATCGGAAAGTCT
+
CCCC@AA@?BBBBBGFHEDCB;;6==>@00/<5@999)499>;AA<<==>:>BBBC@C@?@@B?C?BBA@><<399(3;;<=+;A4@?>815;;8;??@<@A=997C<>;?B?????@;?AD=D<A?>=A<==;A;=>7;:A888@@A???A;;;D=B@@<>>:><@@BCC>>>A486766'5494255252$59///(//7/..6335+222&2888=6:55505A=97570727>?:::+--7949--/==<???==>====9=9=<//)//(/6>?<=;4;;9/
@ATNG8:03593:03924
GATGGTAGCACGAGTCACTCATATCCAGAAGATCAGGAACTCTAGAAGAATTCAGATTTTTTAACACGAGAGTAAACGTAAAAAGAAGGTTTTTACAAGACTCACGTTAACAATATTGCAGCAGTACGCACACAATCGAAGCGCAGTAAGGATGGCTAGTGTAACTAGCAAGAATACCACGAAAGCAAGAAAAAAGAAGTACGCTATTTAACTATTAACGTACCTGTCTCTTCCGAAACGAATGAGTACGTGTGCGACGTGTCTATCGAGGTTGTAAAGTCT
+
<>??@CCBCDDD>BBBCCCCDA@@@7<>@5;=AA;;5<29@AAAAB@CC@A=ABA:99:::%9;@??AAAA??<=5:7;5555$5<49.5555$59949<555==:;7;9@A:>>?17897:A@@@B::9B@@@?CABB??@BGCBBC?C@CBB@BABBBAAA?AABBBB@FE?????BBBFE>B??<6=@@@@'774----9::567-76899<8<9=:<::5599?A?B@C=ABC=A?>9<;9>AAAAACBBBCEC?;;;??@@@@@C<@=;;;D;=;;;
@ATNG8:03583:03977
ATGGTAGAGTATCATGTGTATCTCAGAAGATCAGGAACTCTAGAAGAATTCAGATTTTTAACACGAGAGTAAACGTAAAAAGAAGGTTTTACAAGACTCACGTTAACAATATTGCAGCAGTACGCACACAATCGAAGCGCAGTAAGGATGGCTAGTGTAACTAGCAAGAATACCACGAAAGCAAGAAAAAGAAGTACGCTATTAACTATTAACGTACCTGTCTCTTCCGAAACGAATGAGTACACACTCTCATATGACACTACCATCGAGGTTGTAAAGTCT
+
45<7<=>DDCBB==;;A@BB@@@AABB@<:;ABA?C@CCCBBBB?BB?B=??B;;;;;$97@@CBCCCDDDD>DA99999*9B?C@CDC;CCD@BABCBBAAC?C?AA>ABB>A@A@BBBBCCBEBBBCC@DDCC<@@CCA@@@9@=@@@=@CCCBAAA@DBAABB?B@>BB@:<=>>=6?><8<>=>>1?C?D?>>CAAAA;>;@A??7868ACAA?ACBBBBB@C@BBB=BBB?BDCCCA@?ACCCBBABBBBBBBCDDBB?BBBBBB@B?C>>>7@@@@
@ATNG8:03586:03986
GATGGTAGCGCATATCAGCGCAGCCCAGAAGATCAGGAACTCTAGAAGAATTCAGATTTTTAACACGAGAGTAAACGTAAAAAGAAGGTTTTACAAGACTCACGTTAACAATATTGCAGCAGTACACACACAATCGAAGCGCAGTAAGGATGGCTAGTGTAACTAGCAAGAATACCACGAAAGCAAGAAAAAAGAAGTACGCTATTAACTATTAACGTACCTGTCTCTTCCGAAACGAATGAGTACTGCGTCTCACTCTCGCCTACCATCGAGGTTGTAAAGTCT
+
>><@<A@;;=BDB999@@>@BBBCC:;:B?BB::9C?C>ABCBBBC@BB=?=?BDCCCCC5C@BBBDICCAAAL?EBBCDDD5B@?C7;;<6;FFADABACCCDC@C@@@<@@?:?AAABCCDDCCCCCBBB=BB::6;AABA;;:;@;B@B?BBCC<=;E@CCCC@@=@B>@AA=@?@AB;=::3::9:::%:@?A?@?BBBBB?B?BCCC5949;B@B>B@>=>=>492999,4:=:>?BBBBBBCCBCA@@??@@A@BB?BB=?BC??>=9=488BB:BBBB
@ATNG8:03589:03967
GATTAGTAGTACACTAGTCATACCAGAAGATCAGGAACTCTAGAAGAATTCAGATTTTAACACGAGAGTAAACGTTAAAAAGAAGGTTTTACAAGACTCACGTTAACAATATTGCAGCAGTACGCACACAATCGAAGCGCAGTAAGGATGGCTAGTGTAACTAGCAAGAATACCACGAAAGCAAGAAAAAGAAGTACGCTATTAACTATTAACGTACCTGTCTCTTCCGAAACGAATGAGTACACACTCTCATATGACACTACCATCGAGGTTGTAAGTCT
+
@?A8=ABBCCCCCCBCBCCBC@@=A@@;9;9A@A:B:;<<;;;=;==:=9=<???AA3?;==:484999::1:3526DDD1DC?>1665&5<<9;;;<;99//+/7::3:/4.43989;;;<<<<<=???@BCCD>??CCCB@C30,000+0@><;:?A9???=>A=9/*0=9*//:;;5:78122222$2722222889996;6;:99497;8<5505<;9=:?894337*7;74::BB===??==887:<:::BB@@>=87,333373,3,///(/:99
@ATNG8:03599:03988
GATGGTAGCAGACGTGACAGAGCGCCAGAAGATCAGGAACTCTAGAAGAATTCAGATTTTTTAACATCGAGAGTAAACGTAAAAAGAAGGTTTTTACAAGACTCACGTTAACAATATTGCAGCAGTACGCACACAATCGAAGCGCAGTAAGGATGGCTGTGTAACTAGCAAGAATACCACGAAAAGCAAGAAAAAAGAAGTACGCTATTAACTATTAACGTACCTGTCTCTTCCGAAACGAATGAGTACAGAGAGTACGATATGTCTACCATCGAGGTTGTAAAGTCT
+
@@@?8A=BCBEB966<<<<<>;;>@;?>@?ABB;;9?C?@@@>>=?<:<7@<898>=CCCC(C?B873<833399;18733333$33,3,3333$37838:8;88655/517:7;9937778CCFBCCCDBBAAD@CCBB>AAB@?@>=8@=?@?=?BBBCCDAB999BA>AB?BBA<@@9999+8::4888989%/;7:///==A@A:=9<>==8=:>?B@@=@BABCCC?A?CCD>B@?=?BBBCCCCCCCCCB>>>BBCBBBB<??;AAABBB7:7;BDD:>;<;
@ATNG8:03600:03961
GATGGTAGCGCACACATAGATACAGTACTCATTCGTTTCGGAAGAGACAGGTACGTTAATAGTTAATAGCGTACTTCTTTTTCTTGCTTTCGTGGTATTCTTGCTAGTTACACTAGCCATCCTTACTGCGCTTCGATTGTGTGCGTACTGCTGCAATATTGTTAACGTGAGTCTTGTAAAACCTTCTTTTTACGTTTACTCTCGTGTTAAAAATCTGAATTCTTCTAGAGTTCCTGATCTTCTGGGATGTGTGCGCAGTGCCTACCATCGAGGTTGTAAAGTCT
+
///939///??CCCCBBCBBCCBBBCLECB;;8:@@D>DD;;9;@?BCCC@BCCBB@B?BB??;@=@BCCBCCBC@BDDEE2CC=@AEE>CBCC?B:;5;B=;;;DCGADECCCCCC@CCC?B?BEDDAA9979@@@;@ADBBBBCCCCBBBBBC@CBB@BC@C@AAACDBBBE@CBBBB9B?@?BB@@@0?@>>?:@@CCDCEFBB4:;:;*;@ABHACACC?BBCCCBB@B@???CBB>B@@@<@9::CBBBCDCBBBD@CCC@CBBBAA=@>A@@@9@@??
@ATNG8:03583:04005
ATGGTAGCTCGCTGATGATATCTCCAGAAGATCAGGAACTCTAGAAGAATTCAGATTTTTAACACGAGAGTAAACGTAAAAAGAAGGTTTTACAAGACTCACGTTAACAATATTGCAGCAGTACGCACACAATCGAAGCGCAGTAAGGATGGCTAGTGTAACTAGCAAGAATACCACGAAAGCAAGAAAAAGAAGTACGCTATTAACTATTAACGTACCTGACTCTTCCGAAACGAATGAGTACACATCGTCGTGTCGTGCTACCATCGAGGTTGTAAAGTCT
+
4493::<>@@A@?>666==59555.55<.55;<540539:<583:577-3-3;:;<=>>+?5==478??>=;;3;>BBD@@+9996<EFF7CBC?@@;A<>>>>7>=::4:BA69:A?@AAACBCBBBBAB;@@@@:=:::BABC?B>A;;6;AA@@BAB=??>A>A;87398>8<<;;;3;<><88888(5=9>567<;<9;5;:>A??<?<??BBEG<<:BBBB@B@BBB=BAA=???@@??????CCBCBBBBBBBBBA@A?????AB>A4999929CAA
@ATNG8:03585:04033
GATGGTAGTCTCAGATAGTCTATAGTACTCATTCGTTTCGGAAGAGACAGGTACGTTAATAGTTAATAGCGTACTTCTTTTTCTTGCTTTCGTGGTATTCTTGCTAGTTACACTAGCCATCCTTACTGCGCTTCGATTGTGTGCGTACTGCTGCAATATTGTTAACGTGAGTCTTGTAAAACCTTCTTTTTACGTTTACTCTCGTGTTAAAAATCTGAATTCTTCTAGAGTTCCTGATCTTCTGGATAGCGACGCGATATACTACCATCGAGGTTGTAAAGTCT
+
BCBB?BB>>CCCABABA;@<?@?BCBA<:949.45:>8<=8B=BCCCCCC@BBABA?B?ABA@<@=@BCB>BB@@499::;);D=@?CA;:49949;@;@C9:;;CCCACCEDEDCB?BCMAD?BBCCBC;;:;BBC@CCCCCCC;<;BBBBBCC@A@@?AA>@<A:;;???DD?ABBBB7B<A=;;<;<*;BBBD;;;CCFCCCCI@DDDC3CBBBF@C>@A=AABBBAB?A@ECBBCD?A:;7;BA@ADBCBCCEDD@AACBB?CBCBCD=@::::>5@BBB
@ATNG8:03605:04016
GATGGTAGTGCGTGAGAGAGCAGACCCAGAAGATCAGGAACTCTAGAAGAATTCATGATTTTAACACGAGAGTAAAACGTTAAAAAGAAGGTTTTACAAGACTCACGTTAACAATATTGCAGCAGTACGCACACAATCGAAGCGCAGTAAGGATGGCTAGTGTAACTAGTAAGAATAACCACGAAAGCAAGAAAAAGAAGTACGCTATTATCTATTAACGTACCTAGTCTCTTCCGAAACGGAAATGAGTACTACTCTCAGAGACACACTAATCGAGGTTGTAAAGTCT
+
99:<@BBAABCC9:9CCCB;555555)49<5<?A944.43899////)/947370//////&/38:<;;333////&///)/777'78389>9=/>?>=@C??>?<==<><@>=A@A>A???CBBBAABAAABAB=A;;;6:????C@@:A=A;;79AACB?>??BBBDB?;==9//*/6>;/77)375466666(66058<=<88995;766994969565775559552<59.338..-)-6.6--.3356688;777222;8667777;@7756/6(//77.5555
@ATNG8:03612:04000
GATGGTAGACATATCGTACTCTCTGTACTCATTCGTTTCGGAAGAGACAGGTACGTTAATAGTTAATAGCGTACTTCTTTTTCTTGCTTTCGTTGGTATTTCTTGCTAGTTACACTAGCCATCCTTACTGCGCTTCGATTGTGTGCGTACTGCTGCAATATTGTTAACGTGAGTCTTGTAAAACCTTCTTTTTACGTTTACTCTCGTGTTAAAAATCTGAATTCTTACTAGAGTTCCTGATCTTCTGGGCAGACTCTCACACGCCTACCATCGAGGTTGTAATGTCT
+
59::5:<@@AABBB?>=>?A<<;<@>>><;;:7::;>8==8;7:9999<<8<=<<<7=8==88588=<==;8833,25555'5609665'5331;19///(//(/993350777:8;>><==B;A6<9:///896@B@@<:;8>9>>@@@@@A6//50///589383<AA???@AA:>9==<.<,/,/:===,<=@@@1;;@>==;;8818=>=/>@>?><@;@@7:8>>>;;;<@;A?8<==:=ABB:B:8:;=<??BBD::;<@??:>==>=?;?86670---39
@ATNG8:03614:04004
GATGGTAGCGAGCGAGTGTGTATACCAGAAGATCAGGAACTCTAGAAGAATTACAGATTTTTAACACGAGAGTAAACGTAAAAAGAAGGTTTTACAAGACTCACGTTAACAATATTGCAGCAGTACGCACACAATCGAAGCGCAGTAAGGATGGCTAGTGTAACTAGCAAGAATACCACGAAAAGCAAGAAAAAGAAGTACGCTATTAACTATTAACGTACCTGTCTCTTCCGAAACGAATGAGTACGTGTGCGACGTGTCTCCTACCATCGAGGTTGTAAAGTCT
+
////27///=>696==<<<AAA9669<<=7:9;444.4.4:;;==?<9906(///-/////$/)/9///:;9788*3733333$3:5:-333&33838988888??9=;???@@<7888;GECCCECCCCCCC?CBBB?BBAA?@?@9@=@::7;CCCBCCC?AAACCC=AA>@?B>A@9989+99939<==?1?C>B899CAAAA:?<?@@?5:4:<BBB@BBAA@CB?A?@??9@@@<@BBBABB>>?????BCBBBCFCC>??B@BBBA>>;>;?@>>666//
@ATNG8:03617:03990
GATGGTAGCTATACGTATATCTATGTACTCATTCGTTTCGGAAGAGACAGGTACGTTAATAGTTAATAGCGTACTTCTTTTTCTTGCTTTCGTGGTATTCTTGCTAGTTACACTAGCCATCCTTACTGCGCTTCGATTGTGTGCGTACTGCTGCAATATTGTTAACGTGAGTCTTGTAAAAACCTTCTTTTTACGTTTACTCTCGTGTTAAAAATCTGAATTCTTCTAGAGTTCCTGATCTTCTGGAGATACACATGATACTCTACCATCGAGGTTGTAAAGTCT
+
//;;6<<AA?>BCDCC>CCGGBB;66;;;BCC?BA@C=CB?B@;;;AB@@<@CA@@?@?BBBB?B?BBBBCCB?@>??@=>.@@=@ABC>AB@?>?BC?ED<?@?CCB>BBA?:;@@<@@B=A=A@@;;888:>;;;=AAB>>>;;888?>>>>E7;;:<@>6;7:;;AABBBC5:88888(89@;@@BBB/A@A@A9>>>>>>>==<6<<;=.=;;;@;@;;;7;AA?==><@=AA???@7::@<<=>?@@@=///===ADAA@@:=::::95:+//9@6=::=
@ATNG8:03617:03994
GATGTAGTGTCATATGAGAGTGTGTACTCATTCGTTTCGGAAGAGACAGGTACGTTAATAGTTAATAGCGTACTTCTTTTTCTTGCTTTCGTGGTATTCTTGCTAGTTACACTAGCCATCCTTACTGCGCTTCGATTGTGTGCGTACTGCTGCAATATTGTTAACGTGAGTCTTGTAAAACCTTCTTTTTTACGTTTACTCTCGTGTTAAAAATCTGAATTCTTCTAGAGTTCCTGATCTTCTGGACGACGCGCACTGACACTACCATCGAGGTTGTAAAGTCT
+
///////79455;<;;;@A;;9<:0///98:7<<>>6==<B@CCAABCF@CCCCB@C@CCCC?C@CDDCBBCBD>;;;;;*9A;@?@@8@B;;8;@@<ACACCBCCC@CCDDCCAA?BFF@C?CBCCAAAB;@@@@>ABBAAACCCCDCCA@@@>BBC@;;;;?BCCDDDCBC?B;;;;.;=A?CDDDDD+E@@@A000@AB@A<;;@CLHE5DBBAA=@=AA=ACBBBBD@B@BDGCCC@BBA?BB;;;BABCCCCCCCBBCCC?AADBCB>A=@@AB=CCBB
@ATNG8:03586:04080
GATGGTAGCACGAGTCACTCATATCCAGAAGATCGGAACTCTAGAAGAATTCAGATTTTTAACATCGAGAGTAAACGTAAAAAGAAGGTTTTACAAGACTCACGTTAACAATATTGCAGCAGTACGCACACAATCGAAGCGCAGTAAGGATGGCTAGTGTAACTAGCAAGAATACCACGAAAGCAAGAAAAAAGAAGTACGCTATTAACTATTAACGTACCTGTCTCTTCCGAAACGAATGAGTACAGAGAGTACGATATGTCTACCATCGAGGTTGTAAAGTCT
+
///7279<AABB=BBAB>>;?;<<=7<<=8=>>>@<@<@==:7/0)//)/399:33333$36933498445<==28833333$39282777+733,333;37333,3.3<6B?>99;;;CCCCCCDCBBBCC@CCBB<AABB??>B=A>A??=?CBBBCCC?BBBA@?=@@=@AB<>@999,5771568888%8@:?888BFAAA7;7;>==9=8<ABAA?ABAAACC?C?CCC>CCC>AABCDCCABBBAAAACBBBBCA;;;886:AAE??;?<@@AA9A;;;
@ATNG8:03595:04058
GATGGTAGTACATGATAGACGACACCAGAAGATCAGGAACTCTAGAAGAATTCAGATTTTTTAACACGAGAGTAAACGTAAAAAGAAGGTTTTACAAGACTCACGTTAACAATATTGCAGCAGTACGCACACAATCGAAGCGCAGTAAGGATGGCTATTGTAACTAGCAAGAATACCACGAAAGCAAGATAAAGAAGTACGCTATTAACTATTAACGTACCTGTCTCTTCCGAAACGAATGAGTACAGAGAGTACGATATGTCTACCATCGAGGTTGTAAAGTCT
+
////)//8;@@A00/::<====666:6668777///)/)/88::883--(-(--/555555#5.5556<>@@BCB=BBBEEDD5CC@D5;<<*;CC5;;BBABCCB?B?@@>@DF@BBBBBCBADDDB@@BBDAEDBA<ABAAAA@@=A?DBBACCCC?BBC@CCCBBB>AA?@???A@???8?::4:ABBB>BB?BBBA>=BBB?B?BBBB?D?@@ABB?BBBBBBB@C?ABD>CBC>A@@ABBBBBBBBBBBCCDBBBBBAAAC?@@@AAA8<8;;:?8@>>>
@ATNG8:03612:04079
ATGGTAGCACGACACGACGATGTGTACTCATTCGTTTTCGGAAGTAGACAGGTACGTTAATAGTTAATAGACGTACTTCTTTTTCTTGCTTTTCGTTGGTATTCTTGCTAGTTTACACTAGCCATCCTTACTGCGCTTCGATTGTGTGCGTACTGCTGCAATATTGTTAACGTGAGTCTTGTAAAACCTTCTTTTTACGTTTACTCTTCGTGTTTAAAAATCTGAATTCCACTAGAGTTCCTTGAATCTTCTGGAGATACACATGATACTCTACCATCGAGGTTGTAAAGTCT
+
55=8==>>>666=655955554555999;<<8<>@BB4@>20*------55355744.34333;-3-33///8////(/6666)6=5@AAAA8B:=6;)0/-*-739///889.6:8876;;5:?@8=8==<<:877/7=87.6=;;998==<=><779725524=>:?:;;;?>>?AA<@AAAA6A:=:=>@@@/??@@@7=>A>>:>BB>>>8:@@@,:///=5:5=;>>;::<<;9:(/(//(-990---,--668=@@>=>?>@@@@AAA<A>>>>?:>7;;=D;>=>=
@ATNG8:03619:04067
GATGGTAGAGTATCATGTGTATCTCCAGAAGATCAGGAACTCTAGAAGAATTCAGATTTTTAACACGAGAGTAAACGTAAAAAGAAGGTTTTACAAGACTCACGTTAACAATATTGCAGCAGTACGCACACAATCGAAGCGCAGTAAGGATGGCTAGTGTAACTAGCAAGAATACCACGAAAGCAAGAAAAAGAAGTACGCTATTAACTATTAACGTACCTGTCTCTTCCGAAACGAATGAGTACTACTCTCAGAGACACACTACCATCGAGGTTGTAAAGTCT
+
449;3:;<<<B>@;;><<@A@@@;9.444.444498385:8444//)/9)/)////////$/5977<9/0////)/;<==<<+?@<@>BBB;BBDAEDCCAAABB?CACC>AAA@CCDBBBCAAACCCBBDC@CAA@@C@@@DBAA>B>AAB?BBBBCCCD?BBDCCD=>?>AAC599@@>;???<@@@AA2@B?B998;;>88189=@AA1818;BBB>BB@@@BB?B@BBB=A;;6;@@??>@??@@@?C>>978BAA?AA??:?::9756:3////(0<99
@ATNG8:03619:04069
ATGGTAGCTCTGCTCTGACTCTCGTACTCATTCGTTTCGGAAGAGACAGGTACGTTAATAGTTAATAGCGTACTTCTTTTTCTTGCTTTCGTGGTATTCTTGCTAGTTACACTAGCCATCCTTACTGCGCTTCGATTGTGTGCGTACTGCTGCAATATTGTTAACGTGAGTCTTGTAAAACCTTCTTTTTACGTTTACTCTCGTGTTAAAAATCTGAATTCTTCTAGAGTTCCTGATCTTCTGGGTCTACGCTCGTCGCGCTACCATCGAGGTTGTAAAGTCT
+
>@>9=<BB>CBBABBBBDCCBA@@BB@BC@@=@BBB<@@=@?@@ACCCCAGCAB@@D@DBBB@DACCBCCBD;;7;BBBC5CD@E@@@;@;;:6:9C<@AA000A?@=@@@CCCCB?CCC@C@CA@@B>>>;@>@A6:;9@B@ABC999>>9:9<@CB@CB?B?CBCCDCCCC@BBHFE7;:<?CCCCC.;;A@@0<;A<;;AAAD>AAA@0>?99949=AC@CBBBCCC>@>@CDBAA>@:;<0;;;;A@@BBBBBA@@@AAB?AAAB@A<?:9887)9C??
@ATNG8:03572:04135
GATGGTAGTCTCAGATAGTCTATAGTACTCATTCGTTTCGGAAGAGACAGGTACGTTAATAGTTAATAGCGTACTTCTTTTTCTTGCTTTCGTGGTATTCTTGCTAGTTACACTAGCCATCCTTACTGCGCTTCGATTGTGTGCGTACTGCTGCAATATTGTTAACGTGAGTCTTGTAAAACCTTCTTTTTACGTTTACTCTCGTGTTAAAAATCTGAATTCTTCTAGAGTTCCTGATCTTCTGGGTCTCTCTCTCACGCACTACCATCGAGGTTGTAAAGTCT
+
@ACC@CBBCCCFBCCCCBEBBABBBABBBCCC@BDCF?CC?C@CIDECCC?CBAAA7:8;BBA?C@CCBBCBBAB@BBCCC2BB@BBCC=ABBC?ABC?BC:;;@BCE@BBDE@B@E@CBD@D@CDBBBB;;8;CBB@CBBBBBBCFBBBBBAAA?C@@<@B6:8:BCCCGCCGABCCIE:C?A?BILJD0CGEDD;<;FFCCCBAA@DDEE5BBBA@?@?BD?BBBCACC@C@BBBCAA@CCFF>DCBBBCCCCBBBCCBCA@@=A?@@AA;?9????9@???
@ATNG8:03585:04096
GATGGTAGTCTCAGATAGTCTATAGTACTCATTCGTTTTCGGAAGAGACAGGTACGTTAATAGTTAATAGCGTACTTCTTTTTCTTTGCTTTTCGTGGTATTCTTGCTAGTTACACTAGCCATCCTTACTGCGCTTCGATTGTGTGCGTACTGCTGCAATATTGTTAACGTGAGTCTTGTAAAACCTTCTTTTTTACGTTTACTCTCGTGTTAAAAATCTGAATTCTTCTAGAGTTCCTGATCTTCTGGGTCTCTCTCTCACGCACTACCATCGAGGTTGTAAAGTCT
+
@@AA@CCFCCBB=>CCCDBA@CBBBBBAA:;::?9:9:&5@7=:@@CDAAA@BBBBB?C@CCBB?B?AABCB@@;@844999'8>>6>@A??0?:>;6;<@=@C>@@@BCD@BBCCBB@@=@CC=A@ACCBBB;;6;AAA?BAA@CBD@@@@@000AA=000@@@;?9@9;9@@@@C=@;;;;.99>;@AAAA@'99BCC:AACAA@BB??<@CCB3C:;;@6:7;B?BBBCCCG@E?DBDBBC?B?AB>ABBB@@@BBBAABBCCCCC@CCBBAB>A?BAAA;AA??
@ATNG8:03597:04114
GATGGTAGCGCATATCAGCGCAGCCCAGAAGATCAGGAACTCTAGAAGAATTCAGATTTTTAACACGAGAGTAAACGTAAAAAGAAGGTTTTACAAGACTCACGTTAACAATATTGCAGCAGTACGCACACAATCGAAGCGCAGTAAGGATGGCTAGTGTAACTAGCAAGAATACCACGAAAGCAAGAAAAAGAAGTACGCTATTAACTATTAACGTACCTGTCTCTTCCGAAACGAATGAGTACGATGAGATCTCGTGTGCTACCATCGAGGTTGTAAAGTCT
+
9@BB@DBBBCCECCCFBBCAB@@??3?EE9995D5:29;>994@>@9>=9=9><;>BCDB1C>AAACBABB@AB;@@@@BCB5BD>C5;<<*;BC?;;;BAAA;;8;@CCACCC>ABBBCABACCCCBBBCB?B@@@?A@@@ABAA>B9@00-0@@@@ABB?BAAAAA?BB?CBD?BBBBD=A??8<>???2@A=A999AA@==1818>AA:=:=AC;;8;B;;;BB?B?@@@;@BA?ABBBBCCBBBBBBB???A@?>>888>@:=>>===1818888*9@@@
@ATNG8:03613:04112
GATGGTAGCTCTGCTCTGACTCTCGTACTCATTCGTTTCGGAAGAGACAGGTACGTTAATAGTTAATAGCGTACTTCTTTTTCTTGCTTTCGTGGTATTCTTGCTAGTTACACTAGCCATCCTTACTGCGCTTCGATTGTGTGCGTACTGCTGCAATATTGTTAACGTGAGTCTTGTAAAACCTTCTTTTACGTTTACTCTCGTGTTAAAAATCTGAATTCTTCTAGAGTTCCTGATCTTCTGGGCAGACTCTCACACGCCTACCATCGAGGTTGTAAAGTCT
+
;;BB?BCBCBBCCBCCCCCCDDDBBBCCBB@@?@BBC>BC@B@BCDCDBB@BCBCC?C@CBBA?C@DCCDBBCBB?AA@A@0@@=@BCC>CCAA=@BA>AA?A@ACBC@CCCCCCA@>@DD@C?CBBBABAB?@@BC899BBCAA@CCBBCCCAA?CCC?@@<?>?BBBBCCCC?D;;;;6;=A;;:::*;CABB?BBCCCCCBCC@CDCC5BBBBC@D@CC>A@CCCBB?C@ABBC?@<?>BC=CCBBBCDCC@@@BCCACBB?BBBAA@;=8=999.;@;;
@ATNG8:03574:04150
GATGGTAGCGAGCGAGTGTGTATACCAGAAGATCAGGAACTCTAGAAGAATTCAGATTTTTTAACGCGAGAGTAAACGTAAAAAGAAGGTTTTTACAAGACTCACGTTAACAATATTGCAGCAGTACGCACACAATCGAAGCGCAGTAAGGATGGCTAGTGTAACTAGCAAGAATACCACGAAAGCAAGAAAAAGAAGTACGCTATTAACTATTAACGTACCTGTCTCTTCCGAAACGAATGAGTACCTCTCAGACGCTCGTCCTACCATCGAGGTTTGTAAAGTCT
+
0077279=>CB@@@@AB@@@CCAAA=@CC?BAA@9;6;=@??ABBB@CC?C?CBBBCCCCE*CAGGCAAACDCDC>CCEEEFE5GC@C@CDFH1C@@<;;;@BBDBD?A>AB?AAC@CCBBBBBBDCFCCCCCC@DCCB?BADD@@@C;@9@:96;BBBBDEC@CCCCCD???<???>@@999+7;;5<<<>?1=B?BBABDB@;;7:;?A@@<@<@@CCB?B@;;;;;7;?AAC=CAA?BBCCDBB?BCCCBBBABBDCBBB@BB@=@@>=<<087*9:::/:===
@ATNG8:03577:04185
GATGGTAGTCTCAGATAGTCTATAGTACTCATTCGTTTCGAAGAGACAGGTACGTTAATAGTTAATAGCGTACTTCTTTTTCTTGCTTTCGTGGTATTCTTGCTAGTTACACTAGCCATCCTTACTGCGCTTCGATTGTGTGCGTACTGCTGCAATATTGTTAACGTGAGTCTTGTAAAAACCTTCTTTTTACGTTTACTCTCGTGTTAAAAATCTGAATTCTTCTAGAGTTCCTGATCTTCTGGTATGACTAGTGTACTACTACCATCGAGGTTGTAAAGTCT
+
44558=>BBBB==@CCCFBB@EDDHBCBB:<:;@BBB>CCC@CCBBBBA7@?;CC@C>AA::598>=@>;@B??000@@@,000/9?>8C<9949@@=BB>BABB@A?BBBBABAA=@@C@C@BBCDCGCC?BAAA?BBBBEED@@A@@;;;BC?;<:@CC@C>A9;:@@@@B=@;;;;;*;2:<;;;;;(;?@@@8@@@999AA=C?BDED1C999>:>=AA?BBBBBAC?A?ABBBAA?A@CABBCD;<;CCBBBBBA@@A@FADBDBAA>A@;::A;AA::
@ATNG8:03578:04157
GATGGTAGTGCGTGAGAGAGAGACCCAGAAGATCAGGAACTCTAGAAGAATTCAGATTTTTTAACACGAGAGTAAACGTAAAAAGAAGGTTTACAAGACTCACGTTAACAATATTGCAGCAGTACGCACACAATCGAAGCGCAGTAAGGATGGCTAGTGTAACTAGCAAGAATACCACGAAAGCAAGAAAAAGAAGTACGCTATTAACTATTAACGTACCTGTCTCTTCCGAAACGAATGAGTACGAGAGAGCACACGTGTCTACCATCGAGGTTGTAAAGTCT
+
??A@=BBCCCCB@AAHEICCCA99909BA:CABBBB@B@BBC@??B@BB@C?>>=998777#76ACBBBCAABBB<BBBCCDC5CB>B5;;/:CB=BBBBBBCCB?A@CC?AAC<?@CCCBBBCCCDCAAAB?BBBC=?>CBBBBB<@=@?@=@CBBACCA=ABABBB?AB=AA@>?@999,8<<888889+8A:@888AA@BB:>:==AA6;7;@BBB@CCCCBCC?A=ACD>CBB@BBBBCBBBBBBB@A@BBABABCAA>=><>@@???=A;?;::0;===
@ATNG8:03580:04147
GATGGTAGGCGAGAGTGAGACGCAGTACTCATTCGTTTCGGAAGAGACAGGTACGTTAATAGTTAATAGCGTACTTCTTTTTCTTGCTTTCGTGGTTATTCTTGCTAGTTACACTAGCCTATCCTTACTGCGCTTCGATTGTGTGCGTACTGCTGCAATATTGTTAACGTGAGTCTTGTAAAACCTTCTTTTTACGTTTACTCTCGTGTTAAAAATCTGAATTCTTCTAGAGTTCCTGATCTTCTGGATACACTCATGTGCACCTACCATGAGGTTGTAAACTGCTATCA
+
///;5;9=99:595?>>>CC@><<;>==;;;;5:<<<5;9697///:://+/>5498A4984<494:999;888947;777)3338333(2988(/(/959?5@ACBBB>A=>>>>::-//77592787...774;;;>0222888;>99;99///5/65749<392888>?>>::7:=>>?3>9=988888(8=<==388A@@@@???=DDDD/?;;;B=A<@@<@@@A???<?<AAAAAC;?>><@@@?=>>BB>><==AA=AAA<<<=A=9=-33;;-33339999,
@ATNG8:03580:04154
GATGGTAGCACGACACGACGATGTGTACTCATTCGTTTCGGAAGAGACAGGTACGTTAATAGTTAATAGCGTACTTCTTTTTCTTGCTTTCGTTGGTATTCTTGCTAGTTACACTAGCCATCCTTACTGCGCTTCGATTGTGTGCGTACTGCTGCAATATTGTTAACGTGAGTCTTGTAAAACCTTCTTTTTACGTTTACTCTCGTGTTAAAAATCTGAATTCTTCTAGAGTTCCTGATCTTCTGGGATGTGTGCGCAGTGCCTACCATCGAGGTTGTAAAGTCT
+
00?<:=;A@CCC=<ABAC966;@BBBCICCCC@BBBB=BC?B@BCBCBCC@CBAAC@C?CBBBAC=AACCDAB??;;>::>+?@<?=9:5:00)05;00,7;6;=@?@B?BBDBA@>?;@AD<A<??==9<<<:=AAD=AAAA@???@@DDA=>?A<:;;=AA<?;AAA>=>??A:>>AAA5A:?8==CCD/@A;<<09;==>>AA@?;?BBB/@;;;A:>:==:=>>>@@@<B<BAAAAA8:///*////669=>>>??BB:>=@=;;:==A;?;????9@@=<
@ATNG8:03584:04140
ATGGTAGCACGAGTCACTCATATCCAGAAGATCAGGAACTCTAGAAGAATTCAGATTTTTAACACGAGAGTAAACGTAAAAAGAAGGTTTTACAAGACTCACGTTAACAATATTGCAGCAGTACGCACACAATCGAAGCGCAGTAAGGATGGCTAGTGTAACTAGCAAAATACCACGAAAGCAAGAAAAAGAAGTACGCTATTAACTATTAACGTACCTGTCTCTTCCGAAACGAATGATACGATGAGATCTCGTGTGCTACCATCGAGGTTGTAAAGTCT
+
7//)/999>@@BCDCCCCCB;65;6;4;.5;;;56167<<A666>:<<:C759443777'77>?=====BB@A87395555$5:5:4;;;1;=?:@=BBDCC;;:;?CC?CCB=??DBCCCCDCDCCBBBC@CC@?<@???????;@@BAB?ACBBCBBB@BAAA@@@@9ACD?CC???8<>9>ABBBB3BB?B>AA@@@BB<:5;>;<8=;>>AAB8;;@@>=>;?<??D:@9999BC@A@>>>AAA>?==>@A@>>>??@=AA>>>=1:4:887)5:77
@ATNG8:03584:04150
GATGGTAGCGCGACGAGCGTAGACCCAGAAGATCAGGAACTCTAGAAGAATTCAGATTTTTAACACGAGAGTAAACGTAAAAAGAAGGTTTTACAAGACTCACGTTAACAATATTGCAGCAGTACGCACACAATCGAAGCGCAGTAAGGATGGCTAGTGTAACTAGCAAGAATACCACGAAAGCAGAAAAAGAAGTACGCTATTAACTATTAACGTACCTGTCTCTTCCGAAACGAATGAGTACGATGAGGAGCTCTCTCTACCATCGAGGTTGTAAAGTCT
+
96<<7<>>====>===999CCCBCB=BBB@BCAA@@=@?BBBBBAB?BC=?<?AACBCCA/A?CCBBBBBBBBB=??@BBBB1A@;>29:9&9@@=B@B@ACDBB@A?BC@AA@@CCBABDDFCCCBAACDE@C@@?<A9::AA??=@@C<;:;@@?CCDC>BAAAAA=AA=:9:990@@A7@00/////(/6/77::??<==5;5;:9<5;5;ACBC@CBAA@A@393999.89929@@@@CA???9998?>AAABB>>>>>:>999::5::>=@@8===?
@ATNG8:03590:04142
GATGGTAGTCTCAGATAGTCTATAGTACTCATTCGTTTCGGAGAGACAGGTACGTTAATAGTTAATAGCGTACTTCTTTTTCTTGCTTTCGTGGTATTCTTGCTAGTTACACTAGCCATCCTTACTGCGCTTCGATTGTGTGCGTACTGCTGCAATATTGTTAACGTGAGTCTTGTAAAACCTTCTTTTTACGTTTACTCTCGTGTTAAAAATCTGAATTCTTCTAGAGTTCCTGATCTTCTGGATAGCGACGCGATATACTACCATCGAGGTTGTAAAGTCT
+
5:::5:>ABBBBCCCCICCBBDCBAAABBBAD@AA@D?BBACECCCCCC?DCCCB?B@AAAB@C@BBBBCCBA@;;;;;;);A=@ABD<@:CB7A<A=@C>BBCDCFACCDCCCBB>BAB?B@CCBBBC@@<@@@@=BBB@@@CBAAB@@;;;@>ACD@DE@G=CBCCCCCDH@C@BAA7A>C><;<<;*;AAAF:==BCFCGCCD5;;;;*;@@AB?B?BB?BC@@ABB@C@CCCBBC@CBDACCCBCDCCCBBBCCC@@@AA>A@CA@@;>3999:,;;<<
@ATNG8:03594:04184
GATGGTAGTATAGAGCTCTACATAGTACTCATTCGTTTCGGAAGAGACAGGTACGTTAATAGTTAATAGCGTACTTCTTTTTCTTGCTTTCGTGGTATTTCTTGCTTAGTTACACTAGCCATCCTTACTGCGCTTCGATTGTGTGCGTACTGCTGCAATATTGTTAACGTGAGTCTTGTAAAACCTTCTTTTACGTTTACTCTTCGTGTTAAAAATCTGAATTCTTACTAGAGTTCCTGATCTTCTGGGCAGACTCTGCACACGCCTACCATCGAGGTTCGTAAACGTCT
+
;;@?:?<BBFCBB=;;;;666>=BBCCDDC@@;A;;;09<8<=>?===89494?>?7B7BBBB@D?B?>>>833:6;><B=1774797907>69(//--(--(...(.33(..55=55567775>9<@@885<<;>>>@<;;8A;:58588<<5775055549<2857:;=<==??:<5656'56;:8888)6;>AB7;:@AA=AF@==4::::*:===?<?;@@;>>@>@><<=A;@>???A<=89918//-667--/9<<===:>:;5;:::?=7<5988;;*//855
@ATNG8:03607:04169
GATTAGACATATCGTACTCTCTGTACTCATTCGTTTCGGAAGAGACATGTACGTTAATAGTTAATAGCGTACTTCTTTTTTCTTGCTTTCGTGGTATTCTTGCTAGTTACACTAGCCATCCTTACTGCGCTTCGATTGTGTGCGTACTTGCTGCAATATTGTTAACGTGAGTCTTGTAAAACCTTCTTTTTACGTTTACTCTCGTGTTAAAAATCTGAATTCTTCTAGAGTTCCTGATCTTCTGGTGAGATATGCATGATGCTACCATCGAGGTTGTAAAGTCT
+
55>9=;@@@?;;;;?666=@AABCBBAAA@<?@?@0;93<5>8339434>?8347<6@@BB?C@;;;EBB@AB>;;<;<<$;@99=B@8B>>?=@A@=@B?BCCCCC?@;;:9??>:??=:>7996<?BCC>AA@>8<<@@;=>>=9:29====>9:9=849.439494:494=894444&46;745555$44@;@:=?>>EC996C=@@@@0@@@?A=A@CD?CCA;;:A=A=BBBCCA=A;:6;A@9:9DBBBBCBBCCBB@@=::::::298><==8>9:9
@ATNG8:03573:04229
GATGGAGTATCTGCACACTCTGTCCAGAAGATCAGGAACTCTAGAAGAATTCAGATTTTTAACACGAGAGTAAACGTAAAAAGAAGGTTTTACAAGACTCACGTTAACAATATTGCAGCAGTACGCACACAATCGAAGCGCAGTAAGGATGGCTAGTGTAACTAGCAAGAATACCACGAAAGCAAGAAAAAGAAGTACGCTATTAACTATTAACGTACCTGTCTCTTCCGAAACGAATGAGTACTACTCTCAGAGACACACTACCATCGAGGTTAAAGTCT
+
///;6::==666<:0/////////5:5525999:<8=7;?BCCCC?A@=@;=?989999(31778;::>>===6<=>>>=>,=?9>=BBB7A;;29:9@@>@@>:>;9:29::2993355<=;;;@@@@>A?A;::@CBA99888:?=A:;6:?AB?9889=?>???9;808.-(--566/888333333$772222555722.2399;;6;155=:>5?5948882823//+/::5//////;<33387883339=9822253.3...66.3.57.5555
@ATNG8:03597:04225
GATGTAGCGCACACATAGATACAGTACTCATTCGTTTCGGAAGAGACAGGTACGTTAATAGTTAATAGCGTACTTCTTTTTCTTGCTTTCGTGGTATTCTTGCTAGTTACACTAGCCATCCTTACTGCGCTTCGATTGTGTGCGTACTGCTGCAATATTGTTAACGTGAGTCTTGTAAAACCTTCTTTTTACGTTTACTCTCGTGTTAAAAATCTGAATTCTTCTAGAGTTCCTGATCTTCTGGACAGAGTGTGCAGATACTACCATCGAGGTTGTAAAGTCT
+
BCBBCCCCCCCBBBCBBCBDDBBBDCCDECC@BBBC=CD@D@DDCCCBB?BCBBC@C@BBBC?C@CCCBBBCBC?CDDDD3AA?ABBE@DCBB?B;;5;A6;:BBBBAFCCCCCCD@CCC>A>AC@@@@9949@BC=ABCBBB@@@CCCDCBBB@CBB@CD@D?BBCCCCBBB@BBBDD;D?A;:::::*:A?BA>BCCDCCHCCB<@@@@0@@@ACAC@BB@CCCCCDD?C?BBBCBC>AAB@CDCCCDBCBCDCBBDDDDBB?AACDCC?B>A@@?:@C?>
@ATNG8:03608:04211
GTGGTAGTGTGTCTCTGAGAGTAGTACTCATTCGTTTCGGAAGAGACTGGTACGTTAATAGTTAATAGCGTACTTCTTTTTCTTGCTTTCGTGGTATTCTTGCTAGTTACACTAGCCATCCTTACTGCGCTTCGATTGTGTGCTTACTGCTGCAATATTGTTAACGTGAGTCTTGTAAAACCTTCTTTTTACGTTTACTCTCGTGTTAAAAATCTGAATTCTTCTAGAGTTCCTGATCTTCTGGTATGACTAGTGTACTACTACCATCGAGGTTGTAAAGTCT
+
A@@?ACCECCCCCCCDFEEBBAAACCDBBBC?AAAA9AA>A>A;<;DCC@BBEAA?AACBBB>A@BBBBBBCBA=;;;;;*;C>CBBB<AB@@5;:;5;F@CCCCCI=;=CBBB;;:;DC@E?CHFEAAAA@CABB>CBBCCCC?BABCCBBBA=AAA<A@5;5;AABABBBC@CCBBB<C>C>;;<;<*;@@AB<ABBBBCHBAA?CEED5CCBAA=@?BB?BBC;;;A?A@FC?AAD9;;B@CCDCGDCBBBBBCCA@@ABA>@@@BAD?C;;::D<AADC
@ATNG8:03591:04276
ATGGTAGGACGAGCGTCTGAGAGGTACTCATTCGTTTCGGAAGAGACAGGTACGTTAATAGTTAATAGCGTACTTCTTTTTCTTGCTTTCGTGGTATTCTTGCTAGTTACACTAGCCATCCTTACTGCGCTTCGATTGTGTGTGTACTGCTGCAATATTGTTAACGTGAGTCTTGTAAAACCTTCTTTTTACGTTTACTCTCGTGTTAAAAATCTGAATTCTTCTAGAGTTCCTGATCTTCTGGATATGAGTGACTCGTGCTACCATCGAGGTTGTAAAGTCT
+
<;;79:@;@00/:::ABCCBCBC@CBBBBAA?AEFE>CC@C@BBBBDDDBCCCBB@B?CB@@=A?BBBBC;;;C@CCEGH5A@?@DED?BCCD@CCC?BC?A@CCBC?BDCCCCDF@B@@=@?AAACBBCE@DDBB@BBBBBBBBCCBCBDDDC?AAA@DD?A?BBBA@BECDABCCCC<C?B=<;;;;*;;BCD=CAAABBCCCE@DDCC3DBBCC@C@CE@CBCBBBC?C?BBBBAA=AAC@CCCCCCDCCBBBBCBBBAAA>;::BAA>B@BBCC>B::9
@ATNG8:03593:04285
GATGGTAGCTCTGCTCTGACTCTCGTACTCATTCGTTTCGGAAGAGACAGGTACGTTAATAGTTAATAGCGTACTTCTTTTTCTTGCTTTCGTGGTATTCTTGCTAGTTACACTAGCCATCCTTACTGCGCTTCGATTGTGTGCGTACTGCTGCAATATTGTTAACGTGAGTCTTGTAAAACCTTCTTTTTACGTTTACTCTCGTGTTAAAAATCTGAATTCTTCTAGAGTTCCTGATCTTCTGATACACTCATGTGCACCTACCATCGAGGTTGTAAAGTT
+
@@EDADCBBB@CECCCCDBBBCCCCCCCCCBC@BBBB=BB?A?CBBBCCC=AA==>2924449.5.5><@BCB@C=<;;;;*4?7CCCC>CBCD@CCD?@A>@@@BAB@CEDBCBBB@BCD@C@CCCCBABD?CBBB8:9BABBBBBCCCCCCCC?B@@>@C?C?BB@AACFKJ;:;BFG<E@C@CCCCC,BA;;;0;AABCDBBBA=ABBA2BBBBCACACC@DCCCB;;9;@BDBBBD@BBCGCBBCBBBCCBBFBBA??@@>A;;:::39300;;50.*
@ATNG8:03595:04254
GATGGTAGTCTCAGATAGTCTATAGTACTCATTCGTTTCGGAAGAGTCTAGGTACGTTAATAGTTAATAGCGTACTTCTTTTTCTTCTTTCGTGGTATTCTTGCTAGTTACACTAGCCATCCTTACTGCGCTTCGATTGTGTGCGTACTGCTTGCAATATTTGTTAACGTGAGTCTTGTAAAACCTTCTTTTTACGTTTACTCTCGTGTTAAAAATCTGAATTCTTCTAGAGTTCCTGATCATTCTGGTATACAACTCGCTCGCTATCGAGGTTGTAAAGTCT
+
B<<97;;<ABABBB;;6><;;>E@AAC=><<<9;;;@4<<7;695/////:277;99.4.559:4;6;=>>=;;:<:4:994$44.4<<2<<::5:43-3:-77888<8666<<<<>;;??9A;=B::9<=@;=><<266<<<<<977////)/784:///)5549.//----7::6=;;;;+9+/+/7;;;+88554(4889:;:566;>@@@+>>;;;7<8;>:?@??A>A<@,0000///27776==666<9<<<666@@?>@?66599>.595<2@565
@ATNG8:03570:04328
GATGGTAGCTCACGTACGTCACACGTACTCATTCGTTTCGGAAGAGACAGGTACGTTAATAGTTAATAGCGTACTTCTTTTTCTTGCTTTCGTGGTATTCTTGCTAGTTACACTAGCCATCCTTACTGCGCTTCGATTGTGTGCGTACTGCTGCAATATTGTTAACGTGAGTCTTGTAAAACCTTCTTTTTACGTTTACTCTCGTGTTAAAAATCTGAATTCTTCTAGAGTTCCTGATCTTCTGGATGGCGACGCGATATACTACCATCGAGGTTGTAAAGTCT
+
:;AA=B@DCC@===>C666@CBCBCCCCCBAA?ABBD>BB?B>@@>@@::8:CBBD?B?AAAC=?=@BCCCAA@B?BBBBB2A@<@:::29??A:@8939@<>>@@??;?AAAA=;;8;CD>D=>=<>;:;>:>@@@<>>AAAA@A>?>AB>???8;;;5;=8==>>>CB?@?D=>>?BD6B;>;>>EED/>>>AA9?>>>@@;:;=5;;;;.;;;<D=B<@@;@AAA=>==B=A@@@??<@@@<@AA<@@===A??>>>??A=>;>:::AA<A:=>@C:@>>>
@ATNG8:03578:04313
GATGGTAGTATAGAGCTCTACATAGTACTCATTCGTTTCGGAAGAGACAGGTACGTTAATAGTTAATAGCGTACTTCTTTTTCTTGCTTTCTGTGGTTATTCTTGCTAGTTACACTAGCCATCCTTACTGCGCTTCGATTGTGTGCGTACTGCTGCAATATTGTTAACGTGAGTCTTGTTAAACCTTCTTTTTACGTTTAACTCTCGTGTTAAAAATCTGAATTCTTCTAGAGTTCCTGATCTTCTGGGCAGACTCTGCACACGCCTACCATCGAGGTTGTAAAGTCT
+
//77279==ABAB;>;6569;;<<<@@?@@>>8=:::59:5@:544;<4404<<78/3288;<6:6:ABA?73384:>ABB18538225(22599/8,5:3;<499===?5658//.5523752:378:562595::8727>6669=8889=@86690/..468/5.7:;=;;;AA<<938818+/*/7777,7999;-/,/;666<=<>1////(/666;6>7?@;ABAA>>?=B;@@@A>=:8;=>19//-669--/:99=@@=@@@<AAA@??;?;?@@@:@AA@
@ATNG8:03586:04339
ATGGTAGCGCATATCAGCGCAGCCCAGCAAGATCAGGAACTCTAGAAGAATTACAGATTTTTAACACGAGAGTAAACGTAAAAGAAGGTTTTACAAGACTCACGTTAACAATATTGCAGCAGTACGCACACAATCGAAGCGCAGTAAGGATGGCTAGTGTAACTAGCAAGAATACCACGAAAGCAAGAAAAAGAAGTACGCTATTAACTATTAACGTACCTGTCTCTTCCGAAACGAATGAGTACAGAGAGTACGATATGTCTACCATCGAGGTTGTAAAGTCT
+
///)////945555599:=;;;@C>@0/0;00/;::,646<><>=:6:;6:+//8844444$3-399::;;7333(3;44;:-3;6;8===1=<<9<=<A>>?9959=AA?BCB?BBA>ACDCCBBCCCCCC@DBBD>BBCCBA@@<B?@?@>@CCCBCCC?CCCBBB>BA?BBB>AABBA8@9949@BCC3CE?B:99BEAAB3818>==5;5;=B@@<@AAAABBAD@CCD>CBB@@??BBBBBBBBBBBCBBBBBB>>>@@B@BB@@;;5;9>=<=5====
@ATNG8:03587:04328
GATGGTAGCGCACACATAGATACAGTACTCATTCGTTTCGGAAGAGACAGGTACGTTAATAGTTAATAGCGTACTTCTTTTTCTTGCTTTCGTGGTATTCTTGCTAGTTACACTAGCCATCCTTACTGCGCTTCGATTGTGTGCGTACTGCTGCAATATTGTTAACGTGAGTCTTGTAAAACCTTCTTTTTACGTTTACTCTCGTGTTAAAAATCTGAATTCTTCTAGAGTTCCTGATCTTCTGGACGACGCGCACTGACACTACCATCGTGGTTGTAAAGTCT
+
ACCB?CCBBBCDCCCCCCCCBAA;;;BA@B;:6;AAA<BB<@>ACDCCBC@CCCCC?C?CBBB?B?BBBBBB@A@=A@AA@0A@>A@@@9@CAB?BBB>BD9;:BCBDACCCCCCCC?@@@6969CBCFCAA=@A@A?BCCDCBBBCCCCAABCC?CBC@BB?B>A@BBBCBBC@BAAAA9@;@;;;;;;*;AABB:;;CCCCCEEE@EFED3DDAAA?B>BB?BBCBBBB@B?BDBBBB>AAB@CC;;;GCCCC@@AAAACCDDACCBCCD@C:;;AA<BCAA
@ATNG8:03591:04314
GATGGTAGACGATATCGTACTCTCTGTACTCATTCGTTTCGGAAGAGACAGGTACGTTAATAGTTAATAGCGTACTTCTTTTTCTTGCTTCGTTGGTATTTCTTGCTAGTTACACTAGCCATCCTTACTGCGCTTCGATTGTGTGCGTACTGCTGCAATATTGTTAACGTGAGTCTTGTAAAACCTTCTTTTTACGTTTACTCTCGTGTTAAAAATCTGAATTCTTCTAGAGTTCCTGATCTTCTGGTGTCGTCTATCATGTACTACCATCGAGGTTGTAAAGTCT
+
//99)--7=0/////<=<<;A@969A=AAA@?A=@?AB8::5998<455@?7=:?@B>B>BBBB>B@BBBB??>8>755:::(22.522+233,349338(55+59755A2;=>;;;?B<@@@=C=>>>>==?A=BABB<AAA@>>;;;@@@@???=9=<@<??=?=@@?ADDBBB588?>>/<7;1::<<<+=<;;;3:;>?===BAA<AFDD/A:;;@=C;??>A;;;???=A=AA@@>>:::<7///<<<<676677:;;=>>A;?;;;=:9=9====6777;
@ATNG8:03606:04308
GATGGTAGCTCTGCTCTGACTCTCGTACTCATTCGTTTCGGAAGAGACAGGTACGTTAATAGTTAATAGCGTACTTCTTTTTCTTGCTTTCGTGGTATTCTTGCTAGTTACACTAGCCATCCTTACTGCGCTTCGATTGTGTGCGTACTGCTGCAATATTGTTAACGTGAGTCTTGTAAAACCTTCTTTTTACGTTTACTCTCGTGTTAAAAATCTGAATTCTTCTAGAGTTCCTGATCTTCTGGGCTGCGCTGATATGCGCTACATCGAGGTTGTAAAGTCT
+
CDDC?CBBBCCCBBBCCCCCDDCBAABBEECC@BCCB=CD@D?BBCCCCC@CBBBC@C@CBDC@C@CBBBDCDDC@ABAA@2BC@CCCC>CCAA=?@@;@B4;;BBCD@CBCCCBBB?BBC?B?BCCEBCBB?CCCC899CBBBCCCBBCCBAAA>ABC?CE@B?AABCCCCEE?B;;;:.;>B>;;:::*:ABCF>AACCCCCBAA=@@@@,@@AAB?@@DD?BBBBB@@>@@CCBBAA?AACD>FB;;;CBBBCCCCCCBBBBBBBBA@?A<@@BB<A?9:
@ATNG8:03607:04292
GATGGTAGCTATACTATATCTATGTACTCATTCGTTTCGGAAGAGACAGGTACGTTAATAGTTAATAGCGTACTTCTTTTTCTTGCTTTCGTGGTATTCTTGCTAGTTACACTAGCCATCCTTACTGCGCTTCGATTGTGTGCGTACTGCTGCAATATTGTTAACGTGAGTCTTGTAAAACCTTCTTTTTACGTTTACTCTCGTGTTAAAAATCTGAATTCTTCTAGAGTTCCTGATCTTCTGGGTCTCTCTCTCACGCACTACCATCGAGGTTGTAAAGTCT
+
::BF;@>CCBCCCCBBFHCFCCCBCCCCCCC@BCBE>CC@C@BBBCBB@?@E@AA@F@AAAB@D?AACCBCBBB@>?>?>1?A?B???8?A@@8:9B?BC>AABABA?BBBBBBBB?>AA9=:<<<=<=;;7;@EE=@>CDAAA???B@@?@?@;;;;;?>:><>>>AAAAAA:==AAA5@<@9<<DDD/AA>?>7?<<::;A>>><@@@@/@===C<@<;;7:@?@A>>:>:<<@A??:?@@A:AA===@@A@AA???A>>>@<@@@@@@<>:>>AF9??@;
@ATNG8:03614:04291
GATGGTAGACATATCGTACTCTCTGTACTCATTCGTTTTCGGAAGAGACATGTACGTTAATAGTTAATAGCGTACTTCTTTTCTTGTCTTTCTGTGGTATTCTTGCTAGTTACACTAGCCATCCTTACTGCGCTTCGATTGTGTGCGTACTGCTGCAATATTGTTAACGTGAGTCTTGTAAAACCTTCTTTTTACGTTTACTCTCGTGTTAAAATACTGAATTCTTCTAGAGTTCCTGATCTTCTGGATATGAGTGACTCGTGCTACCATCGAGGTTGTAAAGTCT
+
//996:;AABBBBB@@?DEDDCCBBCBB??>@7<:;:;&4;.3-39888?848>8;A?@=?A??4;6;CB<<=<9?99959&5C99//<<30//=;:;;B@BB9@AABCEACDCDDCAA=B@@=B?BCEDBBBCACDCC@BBCBB999CCCCCCBBDACA@?@CAE@CCAAACBBB<??>?>3?;@:=>>>>,<@?@@<ACCFCCBA00+000+00009:4:8=@<@CA=<==;>;===>BC?BAE?CCDCECBBCCBBCCCCCCAA>AAAA??:>8<889.:@?@
@ATNG8:03570:04362
GATGGTAGCATCATGCATATCTCACCAGAAGATCAGGAACTCTAGAAGAATTCAGATTTTTAACACGAGAGTAAACGTAAAAAGAAGGTTTTACAAGACTCACGTTAACAATATTGCAGCAGTACGCACACAATCGAAGCGCAGTAAGGATGGCTAGTGTAACTAGCAAGAATACCACGAAAGCAAGAAAAAAGAAGTACGCTATTAACTATTAACGTACCTGTCTCTTCCGAAACGAATGAGTACTATGTAGAGCTCTATACTACCATCGAGGTTGTAAAGTCT
+
;CDD?CCCBC@;;;;;<<<>>><AA9===7;;>9955:36::///;6;;5;<77444===+=43333339:8;837900000*00+/)///&/799666=>>=CD@CABB?BAA=AA??@BCCABACBCBCB>ACAA>@?BABCBB?B@B;:8;CBCAAAC@BBBBCC?BB?BBA;@?888*77;5<:<<=='=B>D888@A@BB<?<>>??<?<?BBBB?AB;::AA8=::99/9996999CBCCBBBCBCEB??>>>A>=<=??497:55548,//;;0;>?>
@ATNG8:03594:04367
GATGGTAGGAGACACGTCGCACACGTCTCATTCGTTTCGGAATGAGACAGGTACGTTAATAGTTAATAGCGTACTTCTTTTTCTTGCTTTTCGTGGTATTCTTGCTAGTTACACTAGCCATCCTTACTGCGCTTCGATGTGTGCGTACTGCTGCAATATTGTTAACGTGAGTCTTGTAAAACCTTCTTTTTACGTTTACTCTCGTGTTAAAAATCTGAATTCTTCTAGAGTTCCTGATCTTCTGGTGTCTGATCTGTATCACTACCATCGAGGTTGTAAAGTCT
+
//9939/0-;BCBB=>===>=CCCA@?BC9949@@F>CC@D96966>>?>9==>;:4:7:=:A7;7;@<<;<<::6@CDCC3>?499=<=2=?>>398>8?B>AAAB??;?AA>?>@@;>>@=B;===::775388//...79:67555767679376855:6:;>>>AAAA@@<@==<=1=5;6;A@@@/@AAAD9>>>>>@@AAB<AAAA.==AAA=B=??<===??@@=@=B>>>>=:=@@<=>>?<<<?:8:@@A?>>>??<?>>>@@<@<AAAA:A>>>
@ATNG8:03615:04340
ATGGTAGCACGACACGACGATGTGTACTCATTCGTTTCGGAAGTAGACAGGTACGTTAATAGTTAATAGCGTACTTCTTTTTCTTGCTTTCGTTGGTATTCTTGCTAGTTACACTAGCCATCCTTACTGCGCTTCGATTGTGTGCGTACTGCTGCAATATTGTTAACGTGAGTCTTGTAAAACCTTCTTTTTACGTTTACTCTCGTGTTAAAAATCTGAATTCTTCTAGAGTTCCTGATCTTCTGGAGATACACATGATACTCTACCATCGAGGTTGTAAAGTCT
+
::=9=<<<@;;;?666;;;;<<<==>>=BCD@CCCD<@><>://////9:7<;::><;<ABBB?B?BBB======7=>===+:@>CC@?7@00(0)0/;3=?>=;=88937;:<<?;;88BB<B=>;;7757857;;>5>>9:;A=<;;;@>>?><8:88=<=:><>BBBBAAAA=A>?>>/>5;5;>??@/@B@@@6;;@;;;A>==:>CCB/A988B=D<AA=>>>@:;<=B=???A==:==<8=A>>=AAA@>>A>>@AAE>>:>?>>>A<A:=>AA:>:::
@ATNG8:03576:04427
GATGGTATTCTCAGATAGTCTATAGTACTCATTCGTTTTCGGAAGAGACAGGTACGTTAATAGTTAATAGCGTACTTCTTTTTTCTTGCTTTTCGTGGTATTCTTGCTAGTTACACTAGCCATCCTTACTGCGCTTCGATTGTGTGCGTACTGCTGCAATATTGTTAACGTGAGTCTTGTAAAACCTTCTTTTTACGTTTACTCTCGTGTTAAAAATCTGAATTCTTCTAGAGTTCCTGATCTTCTGGACGACGCGCACTGACACTACCATCGAGGTTGTAAAGTCT
+
99;<7<5:.9;;<BCCBAA@@@;?BAA@@?>?=A;;;;&9@7@9C?===>@<=<<<<2525<<<8=7;;<>?;;:<9::;;;;%9@?ABCCC:BCCC?B@@=AA=BABBBC?CA@@BDAB@CBB@C@CCCCBC@@=@BBB?CCCCCCCBBBDBBBCBB?BBB@BB@B?BBBBBBAAA?BCCCC<C?B>;;;;;*;<AAA>BCCCDCCA@@?AAAB0AAACB?B>BB@BBBCAAA?A?CBBCBB>@?B>BB;;;CBCCD@AABA@@CDC@CDCCBC@D@EAAA<A;;;
@ATNG8:03583:04422
GATGGTAGCTATACGTATATCTATGTACTCATTCGTTTCGGAAGAGACAGGTACGTTAATAGTTAATAGCGTACTTCTTTTTCTTGCTTTCGTGGTATTCTTGCTAGTTACACTAGCCATCCTTACTGCGCTTCTATTGTGTGCGTACTGCTGCAATATTGTTAACGTGAGTCTTGTAAAACCTTCTTTTTACGTTTACTCTCGTGTTAAAAATCTGAATTCTTCTAGAGTTCCTGATCTTCTGGCTCTCGTAGACAGATACTACCATCGAGGTTGTAAAGTCT
+
@@;;8:;>>@@DDAA<C?>CCCCBBBDCBBBB>B;;;8;C@C@BBCBBBC?BCDAA>A@BBBC@C>@@BBBBBBA>BCCCC37779ACC=BBBB599@=@@=???<@A=ABBBBAAD<>>><?<?A>>>>=A<?>>>>@>>=A??@@@???:::>8:;:;??:?<:::;A>>=C=AAAAA;D<A;==<<;+:=///*/99///:::>=AEED/@===D=B=??<?AA:;;>;><??BA@@6::D<@@@?>>=@@@ADA?>>?=>==>>>@CB:>:8===1<///
@ATNG8:03599:04419
ATGGTAGACAGTGTGCTCTCTCGTACTCATTCGTTTCGGAAGAGACAGGTACGTTAATAGTTAATAGCGTACTTCTTTTTCTTGCTTTCGTGGTATTCTTGCTAGTTACACTAGCCATCCTTACTGCGCTTCGATTGTGTGCGTACTGCTGCAATATTGTTAACGTGATTCTTGTAAAACCTTCTTTTTACGTTTACTCTCGTGTTAAAAATCTGAATTCTTCTAGAGTTCCTGATCTTCTGGACGACGCGCACTGACACTACCATCGAGGTTGTAAAGTCT
+
;<=<==CCCBBBB;9<B@BBBBEAABDFCCBCCCC>CC@C@BBBBBCC@BBBBB?B?BCCCACACBBBAAABB>BBBBB2A@:@99928A??<@CD?CE?@>????9?A==>>@@=@??<>;>BA=>=>><@@@@7;;@@@@@???AAA888;5;;;<BB<@=???ABB=AA:>>CCC5A=A9;<CAC.>=89819==::;@@@@=BAAA/A???@;@=BB<>>>==>><@=@A@B??:>>B=?@::::<>=>>==ADB>;<@79///==7<166AA:>>>?
@ATNG8:03599:04438
GATGGTAGTGCGTGGAGAGAGAGACCCAGAAGATCAGGAACTCTAGAAGAATTCAGATTTTTAACATCGAGAGTAAACGTAAAAAGAAGGTTTTACAAGACTCACGTTAACAATATTGCAGCAGTACGCACACAATCGAAGCGCAGTAAGGATGGCTAGTGTAACTAGCAAGAATACCACGAAAAGCAAGAAAAAAGAAGTACGCTATTAACTATTAACGTACCTGTCTCTTCCGAAACGAATGAGTACGTGTGACGTACGTGAGCTACCATCGAGGTTGTAAAGTCT
+
>>=?8=44497<//)/;<<AFEB;;;)55:5:A=5557<789900/9477676;?/0/999)95=///98/33:9913333333$33,3,333&337177;955522+2.59499958777=??CCCGBCBCBA:??994:@@@@B:97<@C@@?@BAABBCC@BCABBB@AA>AAA;>>::99+9::7888888%8>:>;;;AAA;;6;:>>AA=A=B>BBB@BBCCCCC>@=@??9?AB@BBDDDCCBBB@@ACCCCBAAABCCB::79BCB@@<@<000;7;@@@
@ATNG8:03605:04427
GATGGTAGTGTGTCTCTGAGAGTAGTACTCATTCGTTTCGGAAGAGACAGGTACGTTAATAGTTAATAGCGTACTTCTTTTTCTTGCTTTCGTGGTATTCTTGCTAGTTACACTAGCCATCCTTACTGCGCTTCGATTGTGTGCGTACTGCTGCAATATTGTTAACGTGAGTCTTGTAAAACCTTCTTTTTACGTTTACTCTCGTGTTAAAAATCTGAATTCTTCTAGAGTTCCTGTCTTCTGGAGATATCATCAGCACTACCATCGACCTCTAGAAGTCT
+
;;@@<@CBBCCCCBGECCCCCBBACCCCCCBB?AACC>AB@C?CCCCCCC@CCCCB@C@CBBB?C@CAAACCCCD?;;:::*;A<?@BB=BBBF?C<<5;A6;;ABBCACCCDCCCC@BBC@B@CCBBBCCC@CBBB?CCCBBABBBCBBBBAAA@CCC@@@=@?AACBCBCBB=@@AAA9B?C>;;:;;*;BBBB;;;DCCCCBBB@CDFD3BBBCD@DACC?@ABBCAA?A?@@@CB?BBC@BBBCCCCCCCCCBBBCCC@AAAA@@>BBBBAB@B@@@
@ATNG8:03611:04416
GATGGTAGCACGAGTCACTCATATCCAGAAGATCAGGAACTCTAGAAGAATTCAGATTTTTAACACGAGAGTAAACGTAAAAAGAAGGTTTTACAAGACTCACGTTAACAATATTGCAGCAGTACGCACACAATCGAAGCGCAGTAAGGATGGCTAGTGTAACTAGCAAGAATACCACGAAAGCAGAAAAAAGAAGTACGCTATTAACTATTAACGTACCTGTCTCTTCCGAAACGAATGAGTACTATGTAGAGCTCTATACTACCTCGAGGTTGTAAAGTCT
+
@ACC?BABDCCC@CBBBBCBA??@@7@BC@CCBB;<6:=BACCCBB@;;5:6;@B@@@@@.<8<=8:9@C@??A9335<==?0=@;@2:99*9>?<AAACBBB;;8;>AB@CBC?BCDCDCCCCCCDDEB@A>@@@C?B?@@@::88>:=::29;<=A<<A8ABCBBB@B@=000*0....).-///////#.728555887975;777>=9?9==BAA>AA@@?=?<::??>3;/0)0;;=@999A@?@B>>8855562222772755596;4555=7>999
@ATNG8:03616:04439
GATGGTAGTATCTGTCTATGAGAGCCAGAAGATCAGGAACTCTAGAAGAATTCAGATTTTTAACACGAGAGTAAACGTAAAAAGAAGGTTTTACAAGACTCACGTTAACAATATTGCAGCAGTACGCACATAATCGAAGCGCAGTAAGGATGGCTAGTGTAACTAGCAAGAATACCACGAAAGCAAGAAAAAGAAGTACGCTATTAACTATTAACGTACCTGTCTCTTCCGAAACGAATGAGTACTACTCTCAGAGACACACTACCATCGAGGTTGTAAAGTCT
+
,,,,(,,,659;56556<;;:=A@>5;<@;@A7777)/)/;::8;;9;;2944455=>>>+626=;;;?==BBD<B;;;A@A,AB@D5:::&55<7566;9;<5909=@@=B@@=A???AADDC;;;BBBBC?BB;;9;BCBCBBB>B>BCB?B@@@AAAA>ABBBAA>AE@@@@?A>??A8=<<589999'9<9?BBCDCCAA>=:==@A5:469<00,0000@BAAF@CCC<@:94878>@A@@99:>>?>DCA@@000A@?>:AB@@881848888*;;;:
@ATNG8:03570:04442
GATGGTAGATACTCGCTGATACACCCAGAAGATCAGGAACTCTAGAAGAATTCAGATTTTTAACACGAGAGTAAACGTAAAAAGAAGGTTTTACAAGACTCACGTTAACAATATTGCAGCAGTACGCACACAATCGAAGCGCAGTAAGGATGGCTAGTGTAACTAGCAAGAATACCACGAAAGCAAGAAAAAGAAGTACGCTATTAACTATTAACGTACCTGTCTCTTCCGAAACGAATGAGTACTATAGACTATCTGAGACTACCATCGAGGTTGTAAAGTCT
+
8=>C@DCBBBBCCCCCCDCBBBBCC>@@A@CBAABB?B@BBBBBBC?BB>B?BBAAACCC3C?AAACCCCBBBB=A@@@>>>0=@;B4;;;.<@C>BB@@DCB@A?@?CD?CBB<??CCCCCCCCCCDDDBB?BBAA<@>>>AABB?B@CCC?CAAACCDD?CBBBBB@BB?BBB<@@:::28<9878889(8>:=877BCB@?;@;??AA<A=A@B@@=@AAABDD?B?BA@:C@@;@BBBBBBBBBBBB;;;@BBBABBCBBB?BAAACD?C?B9992:A@A
@ATNG8:03575:04449
GATGGTAGCTATACGTATATCTATGTATTATTCGTTTCGGAAGAGACAGGTACGTTAATAGTTAATAGCGTACTTCTTTTTCTTGCTTTCGTGGTATTCTTGCTAGTTACACTAGCCATCCTTACTGCGCTTCGATTGTGTGCGTACTGCTGCAATATTGTTAACGTGAGTCTTGTAAAACCTTCTTTTTACGTTTATTCTCGTGTTAAAAATCTGAATTCTTCTAGAGTTCCTGATCTTCTGGGTGTATCAGCGAGTATCTAACCATCGAGGTTGTAAAGTCT
+
44495<=;;;=;;566;;<<>==;;:::349.48>93;??A=B;;:9BB??B<951549999495:<==C995>5;;;;=);?==:8858>>>:BAA>AA=AAABBB?BBBBCCAA<??@<A;?:?BA:;<8888@9=>@@@@@@;===;///8388<8<?;A7;;>885>:>588>>>2;6=166===,//988.530578888;/5555(5:88=;C;;<4<7777<=9=;?;;66<*//660699???@;;;===899//,/9>667>><A<666=6=///
@ATNG8:03599:04467
GATGGTAGCGCGACGAGCGTAGACCCAGAAGCATCAGGAACTCTAGAAGAATTCAGATTTTTAACACGAGAGTAAACGTAAAAAGAAGGTTTTACAAGACTCACGTTAACAATATTGCAGCAGTACGCACACAATCGAAGCGCAGTAAGGATGGCTAGTGTAACTAGCAAGAATACCACGAAAGCAAGAAAAAGAAGTACGCTATTAACTATTAACGTACCTGTCTCTTCCGAAACGAATGAGTACGTGTGCGACGTGTCTCCTACCATCGAGGTTGTAAAGTCT
+
444;5:<=995;;;<;;;<<<<==<6:::6//-85//+/5:9:554:4=72737;733989):6<BC787BBBCC>:8:@@@@1AB?B<@A@7ABB>BCCCCDDBB>@=@C@CDB@BBB?AACCCCCCCCCBB?BBAA@BAAAAAAC<@<@::7:CCBBCCB@BBBAAA@CD????>ABCBG=:9938<===.=F=@888AB>>?7;6;?>?<@<?BCCB?BCBBBBB>A>ABA9A9979ACBBBB??????99;778A@@@:=>B<?;;9:A08169;>7>:;:
@ATNG8:03600:04460
GATGGTAGTGCGTGAGAGAGAGACCCAGAAGACTCAGGAACTCTAAGAAGAATTCAGATTTTTAACACGAGAGTAAACGTAAAAAGAAGGTTTACAAGACTCACGTTAACAATATTGCAGCAGTACGCACACAATCGAAGCGCAGTAAAGATGGCTAGTGTAACTAGCAAGAATACCACGAAAGCAAGAAAAAAGAAGTACGCTATTAACTATTAACGTACCTGTCTCTTCCGAAACGAATGAGTACTACTCTCAGAGACACACTACCATCGAGGTTGTAAAGTCT
+
:;:4.4:><BAC=A;69>@@@A;::)5997;;4:9443:7:==5545=8<:6:3///66:9:)9178;33333;;<13349999(9<5:.55)5<@=AAABBD:9;;@=@?;@@@<@AAACCHGCBBBCCCCE@B@@@?CAAABBBA@8@>00-0@>>@@DC@AA@CDC?BB?BCC@B@<;<3733/767788%8=7<888?====1735<=>1818=@@@>@AABCCC?C?CCC>C::99CCCCCC???BBBBAAAABB@@A@@;;8<@@CAA=A=B===4@:99
@ATNG8:03623:03880
GATGGTAGGTGCACATGAGTGTATCCAGAAGATCAGGAACTCTAGAAGAATTCAGATTTTTAACACGAGAGTAAACGTAAAAAGAAGGTTTTACAAGTCTCACGTTAACAATATTGCAGCAGTACGCACACAATCGAAGCGCAGTAAGGATGGCTAGTGTAACTAGCAAGAATACCACGAAAGCAAGAAAAAGAAGTACGCTATTAACTATTAACGTACCTGTCTCTTCCGAAACGAATGAGTACTGCGTCTCACTCTCGCCTACCATCGAGGTTGTAAAGTCT
+
44::7<=C?BCCCDCDCCCCCBBAA?ABB@BBBC@@=@?BBECCCD@CC>B?ACCCCCCC1C?DCBBBBCCCBG=A?99999*:A<A9@@@9@CC@DBBBBBBAA=A?BC?AAA<ABAACABBCBCBBBBBB@CCBB?A@@?ABAA>BAFAA<@BBDCCCA?AAAAAA?AA>@@B>@><;;3<<<9>AAAA3AA>B986B@@@?;@<AD?>9>;ACCBB?BD@@?CB?B?CDD>DAB?BBBBBBBBBBBAAACBCDCCBCB?CCC@CBBBDF=?<??>>9@@@@
@ATNG8:03629:03878
GATGGTAGGACGAGCGTCTGAGAGGTACTCATTCGTTTCGGAAGAGACAGGTACGTTAATAGTTAATAGCGTACTTCTTTTTTCTTGCTTTCGTGGTATTCTTGCTAGTTACACTAGCCATCCTTACTGCGCTTCGATTGTGTGCGTACTGCTGCAATATTGTTAACGTGAGTCTTGTAAAACCTTCTTTTTACGTTTACTCTCGTGTTAAAAAATCTGAATTCTTCTAGAGTTCCTGATCTTCTGGCGCTCTGTCACGTCTGCTACATCGAGGTTGTAAAGTCT
+
///4.5448<556;<<<<=566;;7;>>>>??:=<<?8>>:=:;;;@BB@=@BB??;?=@B==:=9>=;969;;@8999999#49.44:;2=>5616<<.555555::;6;><<:<55.444.4399<=655549944.5;<<==:::///:98771744.485:7>54/:///75:5555&57=6;;@?>*99555)5<;;<><555.95999#9445>:>:=<8<@999<>9<9<<<;=<84955<9<A?000A>@?666???>=;88:--(-(---8/69::
@ATNG8:03645:03868
GATGGTAGCACGACACGACGATGTGTACTCATTCGTTTCGGAAGAGACAGGTACGTTAATAGTTAATAGCGTACTTCTTTTTCTTGCTTTCGTGGTTTCTTGCTAGTTACACTAGCCATCCTTACTGCGCTTTGATTGTGTGCGTACTGCTGCAATATTGTTAACGTGAGTCTTGTAAAACCTTCTTTTTACGTTTACTCTCGTGTTAAAAACCTGAATTCTTCTAGAGTTCCTGATCTTCTGGGTGTATCAGCGAGTATCTACTATCGAGGTTGTAAAGTCT
+
BBCC@BA?<5;55<<=>@EC>==<=;;;<<9919BBB<BB<@=@BBBGBB?BBAAA=A?ABBC@CAAAACCBBBB>9:999(7=3<997(3:<87==3==*/0/9//*/=;<=BAB=?AC?C?B?@@>>@@90<<>,22679;@@AA<==:::=<>881592:28>8899;//*./799.;2949?ABA/A@>@@9?;89><9;8:<ADC>.A5A<B?B?BC>A=A??76///5///7727.33,2578<DBA?:88878<===<::6//;6;-//==4=868
@ATNG8:03654:03870
GATGGTAGACATATCGTACTTTCTGTACTCATTCGTTTCGGAAGAGACAGGTACGTTAATAGTTAATAGCGTACTTCTTTTTCTTGCTTTCGTGGTATTCTTGCTAGTTACACTAGCCATCCTTACTGCGCTTCGATTGTGTGCGTACTGCTGCAATATTGTTAACGTGAGTCTTGTAAAACCTTCTTTTTACGTTTACTCTCGTGTTAAAAATCTGAATTCTTCTAGAGTTCCTGATCTTCTGGCGCGTATGTATGTCGCCTACCATCGAGGTTGTAAAGTCT
+
99>;8<<=A>;;55566;>CD>BBBB@@ABBA=A@@@:@@<@@DBBABAA?AD@?@?B?BAAA?B?ABAAABB>F?BBBBB2AA@CBBD>AAAD?BBB@BB@BAAABB@BCB>>>>><>BB;><>?>:9;??=@AAA;@@AD==;:;DBAA>;;;7;;A=?><>=@@@======///@@@2<7<5=9@@@,;<===///:::=:==A;????/?888K=A<?@<AAAAAAA<A;A@??>><>?B<>==@?A????;;;>>?====78666;;6<399>E7>>>>
@ATNG8:03655:03867
GATGGTAGCTCACGTACGTCACACGTACTCATTCGTTTCGGAAGAGACAGGTACGTTAATAGTTAATAGCGTACTTCTTTTTCTTGCTTTTCGTGGTATTCTTGCTAGTTACACTAGCCATCCTTACTGCGCTTCGATTGTGTGCGTACTGCTGCAATATTGTTAACGTGAGTCTTGTAAAACCTTCTTTTTACGTTTACTCTCGTGTTAAAATCTGAATTCTTACTAGAGTTCCTGATCTTCTGGAGATACACATGATACTCTACCATCGAGGTTGTAAAGTCT
+
94;<8<=BB@;@;;BBA<ACCCBBCCCBBBBB=AAAB=BE@B@BBAAA@@<@B@@@?B@BBBC@D@CBBBBBBAB?BBBBB3B>9>9999&7><<9?@?8?D>@>??A@=AAAAB?;;7;AB=B<B@>>;;;?<@@@@;?==<<<>@@AABB=;;:7;::8=?9=:=??B>==AA=AAAAA5A=B=@@@@@/@A@@@9@;>>=>A>@>59991:<=<9597::-//<<:6;;5;9>??@@@;>>D<@??AAAB@@@@A??@@AA>>:=AAABB<B:>?@D:A===
@ATNG8:03660:03857
ATGGTAGACACGTGTGCTCTCTCGTACTCATTCGTTTCGGAAGAGACAGGTACGTTAATAGTTAATAGCGTACTTCTTTTTCTTGCTTTCGTGGTATTCTTGCTAGTTACACTAGCCATCCTTACTGCGCTTCGATTGTGTGCGTACTGCTGCAATATTGTTAACGTGAGTCTTGTAAAACCTTCTTTTTACGTTTACTCTCGTGTTAAAAATCTGAATTCTTCTAGAGTTCCTGATCTTCTGGGATGTGTGCGCAGTGCCTACCATCGAGGTTGTAAAGTCT
+
56626=ABC@@@<B;66>?666=@>>CCAA@>@;;;09>8@9B@>?@;;6;AABB@B?BBAAAC?CBBDC:93:37<;;;18:8CCDC@>@00,0/86;;58773?A>BB?A?@?B====3838@>=;:::6:??@<???@==;?>>>?>>>;;588/699)/*/66;<==AA<>:<=>.>-/-/9>=>,=====6@@>===A;;;:=EED/A<==D=B=;;6;>>====<@8=====>::===6=///977776===@@9===9///:9;7<7?>>>8>@@?
@ATNG8:03620:03897
GATGGTAGGAGACACGTCGCACACGTACTCATTCGTTTCGGAAGAGACAGGTACGTTAATAGTTAATAGCGTACTTCTTTTTCTTGCTTTCGTGGTATTCTTGCTAGTTACACTAGCCATCCTTACTGCGCTTCGATTGTGTGCGTACTGCTGCAATATTGTTAACGTGAGTCTTGTAAAACCTTCTTTTTACGTTTAACTCTCGTGTTAAAAATCTTGAATTCTTCTAGAGTTCCTGATCTTCTGGGCTGCGCTGATATGCGCTACCATCGTAATTGCGAAGTCT
+
CCCD=ABC?CDDCDCCBBBBBBBBBBBBAAA@>ABBD?DD@D?@AACCBB@BCAAA?C>AAAA=@7::@@@>><?5?DCDC3BB?B><<18<9:2<8=8=A9>??BBC<??A===AA=AAA;>:>::99;:;9>>>>=AA@@@@@===?=<<7884:8818?;@<@AA;;;AA>8:7888)81:06/666)68887)/).77989?@@;?ABB/B=:599+/+/<7<::>@@@9=7;;A>>>;:::=7>;;;>?>>;;;>>::=<//-/77:;>:>;>>@@=B@??
@ATNG8:03626:03934
GATGGTAGCTATACGTATATCTATGTACTCATTCGTTTCGGAAGAGACAGGTACGTTAATAGTTAATAGCGTACTTCTTTTTCTTGCTTTCGTGGTATTCTTGCTAGTTACACTAGCCATCCTTACTGCGCTTCGATTGTGCGCGTACTGCTGCAATATTGTTAACGTGAGTCTTGTAAAACCTTCTTTTTACGTTTACTCTCGTGTTAAAAATCTGAATTCTTCTAGAGTTCCTGATCTTCTGGGTGTATCAGCGAGTATCTACCATCGAGGTTGTAAAGTCT
+
44<=8==BC>>>?===@999GBB>CC@?ACBB?@@@@;@B@D?@ABBB<;8;CBBB6;68>?A?D<??=BB<::=678999$9<6BBBB>BB??<?BB>@@=>=????<?BCEAB>>;===;?<?BA=>>>=;=>:94:==;;;@@:::==///<767;=BB<?;@???>>=@@:==BDD;B;>7:;DEE.;;==<5=>>>>>>>>>;????/??A@@=@=??<?A@@;;<=A<@@??:96:=@>8;;;@@@@@??????A@@@@9======5;5;>>H:AAAA
@ATNG8:03628:03901
GATGGTAGGTGCACATGAGTGTATCCAGAAGATCAGGAACTCTATAAGAATTCAGATTTTTAACACGAGAGTAAACGTAAAAAGAAGGTTTTACAAGACTCACGTTAACAATATTGCAGCATGTACGCACACAATCGAAGCGCAGTAAGGATGGCTAGTGTAACTAGCAAGAATACCACGAAAGCAAGAAAAAGAAGTACGCTATTAACTATTAACGTACCTGTCTCTTCCGAAACGAATGAGTACGTGTGCGACGTGTCTCCTACCATCGATCTTGGTAAGTCT
+
966C7;;>?BBBBCCCCCCBBBBBB@BBB>@=?999.45==>@;:>:>B:>:>>:@AAAA*;6;CDBB@?=999)545<=?>+==5:5:::+<::46@@@BBCAA=A>A@=ABC@A@@?A000?<A?A@?;;?7;<>B:BABBAB??=@@CAA?@995?;???CA<::=?CC@BA?8<;737)8<<8?@@@A2AC?@58622;:>6<6<<;;89288CCC9;6;;??@:>8<AC:@:945>=AABA@?;;00//9>=@;=B@<>><173=:<=<94@<AB?BBAA
@ATNG8:03628:03919
ATGGTAGCACGAGTCACTCATATCCAGAAGATCAGGAACTCTAGAAGAATTCAGATTTTTAACACGAGAGTAAACGTAAAAAGAAGGTTTTACAAGACTCACGTTAACAATATTGCAGCAGTACGCACACAATCGAAGCGCAGTAAGGATGGCTAGTGTAACTAGCAAGAATACCACGAAAGCAAGAAAAAGAAGTACGCTATTAACTATTAACGTACCTGTCTCTTCCGAAACGAATGAGTACAGAGAGTACGATATGTCTACCATCGAGGTTGTAAAGTCT
+
55<8<<<B@;;;==AA=?@;<<<=9;59059<<;;7;999=///;499)/)44443;:;)<6::=<<;<<477*73:6?@@+?D@D:CDD;CCCADAAACCCCD?B@BC@CBB>AACBCCCCCCCCCCCCC?CCCD?BBBB>>>>9>=@@A?BCBCBCBB?AAACCC@AA?BBB>BBBBA<BAA==????/?B=A;;;AAAAA;A:>>BB:>:=?BBB@BBBBBBB?B?BBD>FBB>AABBBCCCBAABBBBBBBBBBA@<>>>:>DBB=>:><@ABB:>=;;
@ATNG8:03633:03892
GATGGTAGTGTCAGTGCGCGACGAGCGTAGACCCAGAAGATCAGGAACTCTAGAAGAATTTCAGATTTTTAACACGAGAGTAAACGTAAAAAGAAGGTTTTACAAGACTCACGTTAACAATATTGCAGCAGTACGCACACAATCGAAGCGCAGTAAGGATGGCTAGTGTAACTAGCAAGAATACCACGAAAGCAAGAAAAAGAAGTACGCTATTAACTATTAACGTACCTGTCTCTTCCGAAACGAATGAGTACGATGAGAGAGCTCTCTCTACCATCGTTATCGGAAAGTCT
+
EHEE?BBBCA@ABBA;A:;;=BBBBAB@BB@@@;;;:?ABAAAB?C?BAAAB@@9<=173(488=:>>>+=8;=A:;;@/0/916///:::+8:>@;AAB4>;@,0....77//)/.53285705?@ACBCBBECBBBCCC@CBBB@B@@@BABB=B?B>>9>@@=>===;>AAA>>:>@:<===788==4<:9166666'362....8:::959477./).288BAB?BBCCAAA?C@CBB>BAA>ACBBBB>>>>>>A@A@?;;;;;A===?:>===A>A@==8=>8=@AA
@ATNG8:03648:03921
GATGGTAGGCGACATACATACGCGCCAGAAGATCAGGACTCTAGAAGAATTCAGATTTTTAACACGAGAGTAAACGTAAAAAGAAGGTTTTACAAGACTCACGTTAACAATATTGCAGCAGTACGCACACAATCGAAGCGCAGTAAGGATGGCTAGTGTAACTAGCAAGAATACCACGAAAGCAAGAAAAAGAAGTACGCTATTAACTATTAACGTACCTGTCTCTTCCGAAACGAATGAGTACGTATCTATGTGTGCGCTACCATCGAGGTTGTAAAGTCT
+
///74:<<@ACCCCCDDEFB?@>@@;@BB<AACCCD?AADBBBBB@CC@B>?<@;;;;;*;=ACCCGBAAGDD=DBBBBBB5BCAD?AAA9@A@=ABBBCCCCC?C?CC?B??=@DCCCBBCCCDCDCCCC?CBBB>@@BBBCCC<A>@BB@BDDCCCCC@BBBBBB?CC@988=??=;;3<<=899999(9>;@9::BBEBB<?<???A:>:=>B@@?@BBDCCC@C?AAC>DCC?CAAABBBBAAABBA@ABA>>>@@=<=:=AAA<<6;3::;<4A???
@ATNG8:03668:03925
GATGGTAGGACGAGCGTCTGAGAGGTACTCATTCGTTTCGGAATGAGACAGGTACGTTAATAGTTAAATAGTCGTACTTCTTTTTCTTGCTTTCGTGGTATTCTTGCTAGTTACACTAGCCATCCTTACTGCGCTTCGATTTGTGCGTACTGCTGCAATATTGTTAACGTGAAGTCTTGTAAAACCTTCTTTTTACGTTTACTCTCGTGTTAAAATCTGAATTCTTCTAGAGTTCCTGATCTTCTGGTATACACACTCGCTCGCTACCATCGAGGTTGTAAAGTCT
+
4444.444.4449945;BBBBBCD@CBBCC;<4:<=93:@<?45555;<>>9<A>AB4944:?@500+000//999:<699:::)9<8<555)49==7@6649A299>@;:49?@@BBBA<@@@;?<AAABBA@B=;:9?@:ABB@@;:9@@@AA@@=A@A5:::?9?@=00,0<<<:>@CCC7B=B89:BBA1::AAD=BCA???@:992:9:-999::395:93:@@>???;><@@ACCC@BBC>BABBBBBBCBAAADDCBBAA=?@DD::4:4999A8?::9
@ATNG8:03668:03933
GATGGTAGTCTCAGATAGTCTATAGTACTCATTCGTTTCGGAAGAGACAGGTACGTTAATAGTTAATAGCGTACTTCTTTTTCTTGCTTTCGTGGTATTCTTGCTAGTTACACTAGCCTTCCTTACTGCGCTTCGATTGTGTGCGTACTGCTGCAATATTGTTAACGTGAGTCTTGTAAAACCTTCTTTTTACGTTTACTCTCGTGTTAAAAATCTGAATTCTTCTAGAGTTCCTGATCTTCTGGAGATATCATCAGCGAGCTACCATCGAGGTTGTAAAGTCT
+
99>>:?=BBCCCCCCDGIBAABB@@@?;A<ACADDDD>CCAD@CCCCBBBACCBBB@B>AC@@?@<A<?B>B?BC>@@CCC3A@=A@A@9@BBB?DBD@CC:;;AAAC>BBBAA@@@;@>B>B>BICBBBBA>ABBB?CBBBCCCBBBBB<<<@@?000;@@6;7=9>;=?=>><@9999*5.5<@ABCC1CBBBB<A@BBBBBBBB=BBBA0A::9>:=9?@=@??@?88489=AABCB>ABC@CC@@@CC@@ACCBBCBCC@@=@BA@@@;>;8998+:=B?
@ATNG8:03642:03954
ATGGTAGCTCTGCTCTGACTCTCGTACTCATTCGTTTCGGAAGAGACAGGTACGTTAATAGTTAATAGCGTACTTCTTTTTCTTGCTTTCGTGGTATTCTTGCTAGTTACACTAGCCATCCTTACTGCGCTTCGATTGTGTGCGTACTGCTGCAATATTGTTAACGTGAGTCTTGTAAAACCTTCTTTTTACGTTTACTCTCGTGTTAAAAAATCTGAATTCTTCTAGAGTTCCTGATCTTCTGGTGTCTGATCTGTATCACTACCATCGAGGTTGTAAAGTCT
+
/9<6==BBBBBBBBBBBCGCCCBCBDCCCBC?ADDD>DD?C?BBCCCCB@CCFCB?B?CCCC?C@DAAABBCDD?CCCCC1BB?BCCC=CCA@=ABB=BD9;:@DDH@DDDCCCDD@CBC>A@CCCC@A@C???BB=AABBCBBBCCBCAABBC?B:::;C?A?CBBBBCCCC@CBBBB9B?C=AAAA@,ABAAA9;;ECGDFCCC7;;;;;%;??@@=@=@A>BC@@@@@?CADBBBCC@CBCACCEDDFCCCCCCCCCCCCCC@CBCC@A>A=AACC>CCCB
@ATNG8:03655:03983
GATGGTAGATACTCGCTGATACACCCAGAAGATCAGGAACTCTAGAAGAATTCAGATTTTTAACATCGAGAGTAAACGTAAAAAGAAGGTTTACAGGACTCACGTTAACAATATTGCAGCAGTACGCACACAATCGAAGCGCACTAAGGATGGCTAGTGTAACTAGCAAGAATACCACGAAAAGCAAGAAAAAAGAAGTACGCTATTAACTATTAACGTACCTGTCTCTTCCGAAACGAATGAGTACATAGATATACGTATAGCTACCATCGAGGTTGTAAAGTCT
+
99?<8<=CCDFDC;66CBCCDBBCE?C@@=>==?99057>???>>A?8748<@@;;:@@?,@:;0//88678777.77/////$//(/(//(/67;38899977949666.665;;<<>CCCCBCBBDCCBB?BAAB@BBBBBBBB=@=@::5;CAABEBB?BBBBBA@DD?>??9==9999+9881888888%/<69///;;>>@7;78?@@;@;??BCB@BGCCCCC@C?:::3:>><@BABBAABBBAAACCCCADD?@@>>>@:==????;?9==@@9@>>>
@ATNG8:03659:03988
GATGGTAGCGAGCGAGTGTGTATACCAGAAGATCAGGAACTCTAGAAGAATTCAGATTTTTAACACGAGAGTAAACGTAAAAAGAAGGTTTTACAAGACTCACGTTAACAATATTGCAGCAGTACGCACACAATCGAAGCGCAGTAAGGATGGCTAGTGTAACTAGCAAGAATACCACGAAAGCAAGAAAAAGAAGTACGCTATTAACTATTAACGTACCTGTCTCTTCCGAAACGAATAGTACTATGTAGAGCTCTATACTAATCGAGGTTGTAAAGTCT
+
CEBB?BBCDDHCBBBBBCCCCCCDCACCC?BBBA::7:<@AAAA?@>?B>C@CAB;;;;;.;@CCCCCBCB@A@8@>:9999$5<7<295606@@=A;;;AAB@@>@?BB?????BBAAACCDCCDCCCCCC@BBBB@CBBAEDCC?B?B;;6;DBABBBBAEEFBAA>AB?AAA>A@=<<8==?;>@@AA2AC=AAAABB?>>6;5;=>>:>;>@CCC@BBBCBCD@C?BBD<AAC@BBBBBBBBBBBCBBBBBCCCCCCCC>>>BBB?B599@@9>>@@
@ATNG8:03624:04016
GATGGTAGTAGTACACTAGTCATACCAGAAGATCAGGAACTCTAGAAGAATTCAGATTTTTAACACGAGAGTAAACGTAAAAAGAAGGTTTACAAGACTCAGTTAACAATATTGCAGCAGTACGCACACAATCGAAGCGCAGTAAGGATGGCTAGTTTAACTAGCAAGAATACCACGAAAGCAAGAAAAAAGAAGTACGCTATTAACTATTAACGTACCTGTCTCTTCCGAAACGAATGAGTACTGTATCTATGTGTGCGCTACCATCGAGGTTGTAAAGTCT
+
@BCC@BCCBBBDDEC=?@CCBCCBB@CCC?@@@BBB>C?AAB@@?E@BB?A=:;:;9:::'8:<=:BAAA<>>?9?9;:DE@1BA;@2;;09@@<BBBBCCBB@C@BC@DCC@CB???BBBAAABBBCDD>BBBB>BACBBBBB@B@CBB@BCC97717;?AAB@@>@A?A@?;=?999.7;;5379999%9=;>BBBBBBBB=@=?A@A?>:@BB>;5:?;;:==8=:?>>7A;;:;CCBCCBBCDCCCCCBCCBBBBCCBBB?CCB@AC@D?B???9?A@A
@ATNG8:03624:04021
GATGGTAGGCACTGCGCACACATCCCAGAAGATCAGGAACTCTAGAAGAATTCAGATTTTTAACACGAGAGTAAACGTAAAAAGAAGGTTTTACAAGACTCACGTTAACAATATTGCAGCAGTACGCACACAATCGAAGCGCAGTAAGGATGGCTAGTGTAACTAGCAAGAATACCACGAAAGCAAGAAAAAGAAGTACGCTATTAACTATTAACGTACCTGTCTCTTCCGAAACGAATGAGTACGAGAGAGCACACGTGTCTACCATCGAGGTTGTAAAGTCT
+
//:<7=<A=AB@?;;;>;BBBBCCC?DDDACCCB;<7;=BBB;;9B@CCALA;;<CCBBB3D>AABBDCCB:99+9<@ABCB2BB>C5;<;*;BC>@;;:CCDCC@B@BB?BBC=?>BBCDCCCCCCBBBBB?BABA?ABAAABAA>A?@??=?BBBADDC?ACCBBC?CC>AAB?BBBAA8=67088888(8>:>???@@B@@:=9=?==5;5:=@;:5:@AABFD?C?CCC>BBC@AAABCCCAABAA>>BBB??@@@A@???:>>AAAA<@<@;;;3;>>?
@ATNG8:03641:04030
GATGGTAGTGTCAGTGCGCGTCGTCCAGAAGATCAGGAACTCGTAGAAGAATTCAGATTTTTTAACATCGAGAGTAAACGATTAAAAAGAAGGTTTTACAAGACTCACGTTAACAATATTGCAGCAGTACGCACACAATCGAAGCGCAGTAAGGATGGCTAGTGTAACTAGCGAGAATACCACGAAAAGCTAGAAAAAGAAGTACGCTATTAACTATTAACGTACCTGTCTCTTCCGAAACGAATGAGTACTGTATCTATGTGTGCGCTACCATCGAGGTTGTAAAGTCT
+
944;5<<=BBAB=>==AABB;55:905@@6@@;;9=8;8;>/////63986;5333337777$849::;88877877/----(----$-506(333&255.5666675..(.05533356;;;=CCCCBBBCBBBBC?CDAA>ABBB??>><@?CCC?BBBBBCCC?BBBBBBBCB@DEE>@@:888,8=>>::::9*//+/<<;<>C;0+0:<;00+0:>>===;=C?AABB?B?AAB=ACC?BABDDDBBAAAAA>>>BBCBBBB@@BB<??>>8818:>>@@7B@@@
@ATNG8:03650:04025
GATGGTAGGACGAGCGTCTGAGAGGTACTCATTCGTTTCGGAAGAGACAGGTACGTTAATAGTTAATAGCGTACTTCTTTTTCTTGCTTTCGTGGTATTCTTGCTAGTTACACTAGCCATCCTTACTGCGCTTCGATTGTGTGCGTACTGCTGCAATATTGTTAACGTGAGTCTTGTAAAACCTTCTTTTTACGTTTACTCTCGTGTTAAAAATCTGAATTCTTCTAGAGTTCCTGATCTTCTGGGTGCGCTACAGTCTCTCTACCATCGAGGTTGTAAAGTCT
+
459939:@=A@@;<?@@@?@@BBBADCBCCBB@ACCE>DD<A>BBBB@ABACCCBC@D@CCCC@CAB@@@BCA@@>;<<<<*4@5@ABD<BB;;7;AA=BA?@@@BDD@DCBCBCCC@CCC@B@CCBBBBCC@CCBB<B?@@BAAABBBBBC@@@@CDC?BC?B=??BDCCCBB5;;;;;.;>C5<<;<<*;CBCC>BBDGDCDAA@?CBBB3BBABB7;8;A>ABBBABB?B@BBADBB<@9;;0;AAEEBBBCBABCCCA@AA?BBA@AC5;5;?@@8?:::
@ATNG8:03668:03992
GATGGTAGTGTCATATGAGAGTGTGTACTCATTCGTTTCGGAAGAGACAGGTACGTTAATAGTTAATAGCGTACTTCTTTTTCTTGCTTTCGTGGTATTCTTGCTAGTTACACTAGCCATCCTTACTGCGCTTCGATTGTGTGCGTACTGCTGCAATATTGTTAACGTGAGTCTTGTAAAACCTTCTTTTTCGTTTACTCTCGTGTTAAAAATCTGATTTCTTCTAGAGTTCCTGATCTTCTGGTCTACTACACTGTACTCTACCATCGAGGTTGTAAAGTCT
+
////)/99=?<<=<<<CCCCCCBBC@AABCBB?BBAB>BCAJ@CCCCCCC@CCBBB@EADC@@>B@CCDDCCCCD>;;;;:*;?9@?@?9@@AB@BBD@BC?;;;ECC@CCCBBCFFACDD@D@CCCCBB999:BCC@C@@ACCCCCCCCDCBAB?CCC???=@=A@CBBBCCC@CBBBB:B>B?BCCCC5CBBB<AACCCF9::C@DGED3BBBCBCB=BB?ABC???B@C?BBBCCC@BBC@CBBBDCCCDBABBCCDDCCC?AADDCC@B>A??>9?@@?
@ATNG8:03634:04056
GATGGTAGTCTCAGATAGTCTATAGTACTCATTCGTTTCGGAAGAGACAGGTACGTTAATAGTTAATAGCGTACTTCTTTTTCTTGCTTTCGTGGTATTCTTGCTAGTTACACTAGCCATCCTTACTGCGCTTCGATTGTGTGCGTACTGCTGCAATATTGTTAACGTGAGTCTTGTAAACCTTCTTTTTACGTTTACTCTCGTGTTAAAAATCTGAATTCTTCTAGAGTTCCTGATCTTCTGGCTCTCGTAGACAGATACTACCATCGAGGTTGTAAAGTCT
+
//993:9A@BBBBB=CCCBBBCBBCB@@@@A@?B>@@8@C:C9AABCAA@@DCBBB?C@CCCC?B?BBBBCCCBC@BBDBC2CA>ABCB>BABEAGFEAHG;;;BEJLADCCBBBDD@CCC@C@CCCC@@@A<ABBB?CCCBBBBCCCBBCB@@@@BCC@CB@B@BBCCCCCCC@CBCC=B?B>AABAB0@ABBB=BDCCCDCA@@=ABBA2BBBBC@CACD?ABBBE@@=@ACCBBBB?BBC@CCBBACBBCBCCCCBB@@@A=@?BA@@>@<??A@;CCAA
@ATNG8:03655:04064
GATGGTAGGCGTGTGAGAGTCTGCCCAGAAGATCAGGAACTCTAGAAGAATTCAGATTTTTAACACGAGAGTAAACGTAAAAAGAAGGTTTTTACAAGACTCACGTTAACAATATTGCAGCAGTACGCACACAATCGAAGCGCAGTAAGGATGGCTAGTGTAACTAGCAAGAATACCACGAAAGCAAGAAAAAGAAGTACGCTATTAACTATTAACGTACCTGTCTCTTCCGAAACGAATGAGTACAGAGAGTACGATATGTCTACATCGAGGTTGTAAAGTCT
+
4;==<@?@89459565?@>@AA;;;)5<>??AAB::8;?BACBA@@=@B?B=BB;:9999)9;>AA998BDBBB<A?99999(9<8;;>??@.>;?;B>=:A???A=A<>>=AAC9=>@@@>>>>AEC>=>?A<@@@A<;:;>?>==:=;??B?@>=>;;<B<A@@@BB?BB?BBC?>>9;:-88:4;>>>>/>?:>>B>=>?>@=B=;;;@9<6<===>:>===>>>=A=BBB:A??>?@@@0//999;>>>??>>=@>=======>?===5;188=C;A@?>
@ATNG8:03655:04084
GATGGTAGAGTATCATGTGTATCTCCAGAATATCAGGAACTCTAGAAGAATTCAGATTTTTAACACGAGAGTAAACGTAAAAAGAAGGTTTTACAAGACTCACGTTAACAATATTGCAGCAGTACGCACACAATCGAAGCGCAGTAAGGATGGCTAGTGTAACTAGCAAGAATACCACGAAAGCAAGAAAAAAGAAGTACGCTATTAACTATTAACGTACCTGTCTCTTCCGAAACGAATGAGTACTACTCTCAGAGACACACTACCATCGAGGTTGTAAAGTCT
+
44=>7;<BBBABC666<<>=A@@BD=@AB?BB@;99=A>ACBAA@B?;;9;?AAC;;;;;':;@A>A?:;59>=0=?>=9?;09C7@4;;;*;BC?BBBBBBBBB?BACC@CCC?BBBBBBBBCCCIABAEC@C?AA@BCBAAA@?:A>A;;7;BAABCCC@DCCAAA?BA=ABB=AA:9928>=;999999%9A@BBBBB?A;;5;6:>@>5;5;=B;;6:BAAAB@<=469>9=9985;;;<>>8=@@@@@@B?@@B==<??770352../(.)..690;>>;
@ATNG8:03660:04089
GATGGTAGAGAGAGCTCTCTCATCGTACTCATTCGTTTCGGAAGAGACAGGTACGTTAATAGTTAATAGCGTACTTCTTTTTCTTGCTTTCGTGGTATTCTTGCTTAGTTACACTAGCCATCCTTACTGCGCTTCGATTGTGTGCGTACTGCTGCAATATTGTTAACGTGAGTCTTGTAAAACCTTTCTTTTTACGTTTACTCTCGTGTTAAAAATCTTGAATTCTTCTAGAGTTCCTGATCTTCTGGGCTGCGCTGATATGCGCTACCATCGAGGTTGTAAAGTCT
+
AA<<49==BBC@@@>666<=>>>CCB<<A@BC@BBBC>CD?@?:;9@@@@<@>???9:9=A>C>C=>?CDBBA@A?BBCCD17739333(398;)///(/60733,3884:=88=7:8<8:8;A;AAA@>>=><AD??<;;:=::6;;;;@@>9/.*...47849489:???>>=8=>>==-=198*8<<>=.9:=@@06///;;9<;:25666)6//*/;5;7AA=BB?=;;;<A;>>@@@A<=;;;6;///=<<<A>>;<;@@AAA<@@@===7=/--7;49333
@ATNG8:03661:04089
ATGGTAGTGTCAGTGCGCGTCGTCCAGAAGATCAGGAACTCTAAGAAGAATTCAGATTTTTAACACGAGAGTAAACGTAAAAAGAAGGTTTTACAAGACTCACGTTAACAATATTGCAGCAGTACGCACACAATCGAAGCGCAGTAAGGATGGCTAGTGTAACTAGCAAGAATACCACGAAAGCAAGAAAAAGAAGTACGCTATTAACTATTAACGTACCTGTCTCTTCCGAAACGAATGAGTACGAGAGAGCACACGTGTCTACCATCGAGGTTGTAAAGTCT
+
;;;7;=CAA<=<;;;666;;;;;@:;AA=@>..-9(-(,26-/)/859;6;6555::===+:53337899888=188;=<;;*55.57@@@9ACC?AAA>9<;00*06<@9>>C?CBBBBCCDIGCCCC@@@<@BBB@BBCCBBAA=A?;;;=@@@@@BAA>A@@@AA=@C?@@@3988<<+77;5;?CBC1B>;?88:@@<AA.6.5525/717@B;:6:@>@?AC=?<?AA9@AB?BBBBCDBBBBCBBBBBA?????;>>=><@;;;BA:=5888=4<==9
@ATNG8:03667:04049
GATGGTAGTGTCAGTGCGCGTCGTCCAGAAGATCAGGAACTCTAGAAGAATTCAGATTTTTTAACATCGAGAGTAAACGTAAAAAGAAGGTTTTACAAGACTCACGTTAACAATATTGCAGCAGTACGCACACAATCGAAGCGCAGTAAGGATGGCTAGTGTAACTAGCAAGAATACCACGAAAGCAAGAATAAGAAGTACGCTATTAACTATTAACGTACCTGTCTCTTCCGAAACGAATGAGTACACATCGTCGTGTCGTGCTACCATCGAGGTTGTAAAGTCT
+
//9@<BCBCBBB;:6;>CCBBBA@@?@B?7;>:;9@0929>=99484886;8777733333#338333::9::::;17733333$33,3,333&333,3:;;:::66,2,28397737@@ACCCCDDDEDDDBB>ACAC>AAB?AB>=:@?BCC?CCCCCCCC?BBBBBB@AA<AB@<>?877*9>><<?;??<?A<AAA@@?BBB@B@CC@@=@?BBBBB?BBBBBBB?C=ABC<C@@<ABBBBCB@@AAABBCC???CCBCCABB?BBBBBB@B?B@@@:@@AA
@ATNG8:03621:04109
GATGGTAGTGTGTCTCTGAGAGTAGTACTCATTCGTTTCGGAAGAGACAGGTACGTTAATAGTTAATAGCGTACTTCTTTTTCTTGCTTTCGTGGTATTCTTGCTAGTTACACTAGCCATCCTTACTGCGCTTCGATTGTGTGCGTACTGCTGCAATATTGTTAACGTGAGTCTTGTAAAACCTTCTTTTTACGTTTACTCTCGTGTTAAAAATCTGAATTCTTCTAGAGTTCCTGATCTTCTGGCCTCGTAGACAGATACTACCATCGAGGTTGTAAAGTCT
+
//7749<AACA@;;666656@@@@@C:99@?@:??AA=CC@C@DCCCCCC@BCCCCAD@BBBC@FAA@@BCCCCC@CCCCC5CC?CCCD>CBAA?ACD?CB?@@@CEDACCDEDCAA?@ED?B?BCCCCCCC@CBBB@CBBBCBBBBBBBCCCAA>ABA>CB?B@BCCCCCCCD@CCCCC:A=@=;;;;;*;@@@@=ACBCCFCDCB@DEDE5AA@CC?B?@@=@AAC@A@?A@BCCCBA?@:;8;=BCCCCCCCCCCCCBBBB@CBAAA@;@9????9?@@@
@ATNG8:03637:04100
GATGGTAGGTGCACATGAGTGTATCCAGAAGATCAGGAACTCTAGAAGAATTCAGATTTTTAACACGAGAGTAAACGTAAAAAGAAGGTTTTACAAGACTCACGTTAACAATATTGCAGCAGTACGCACACAATCGAAGCGCAGTAAGGATGGCTAGTGTAACTAGCAAGAATACCACGAAAGCAAGAAAAAGAAGTACGCTATTAACTATTAACGTACCTGTCTCTTCCGAAACGAATGAGTACTGCGTCTCACTCTCGCCTACCATCGAGGTTGTAAAGTCT
+
:;B>:?>B@B@@@;;;>?BBCCCBB@BBC@@@?A>?:@<?AABBAA=AA5;5:>=?@BBB5B@CCBCA;;6:>@9@@;;:::*5?;?2;;;4:CC@BBBBCBCA@>??BB>AAA>AABAAADBBBBCCCCBB?DDBB?BBBABBAA=B@CBC@CBBAAAA??CAAAA?<AA?BBB9;;787*:=>999999(:@;A888B??>><>;?>==9<9=ACBB@BBBBBCC@CA@@?9?;94:BAAABBBAA@BBAA@@@BAAAB>AAB>;;:BBB?B@@@AA<BBBA
@ATNG8:03643:04126
GATGGTAGCGCAGCACATAGATACAGTACTCATTCGTTTCGGAAGAGACAGGTACGTTAATAGTTAATAGTACGTACTTCTTTTTCTTGTCTTTTCTGTGGTATTCTTGCTAGTTACACTAGCCATCCTTACTGCGCTTCGATTGTGTGCGTACTGCTGCAATATTGTTAACGTGAGTCTTGTAAAAACCTTCTTTTTTTACGTTTACTCTCGTGTTAAAAATCTGAATTCTTCTAGAGTTCCTGATCTTCTGGCTCTCGTAGACAGACTACTACCATCGAGGTTGTAAAGTCT
+
66899>>==?@///<==>===>=;;;;<;<<44.45993;?:?;<;;=5945455::8<9;>>>3.*-5----6557:333333$39-349;::.////9467848=6334=8;7<@@CCCCC@CCC?B?BBBAAB;;5;ABB?CBCBBBCCCDCCDBCBB@AAA>@@=@?AAABBBBBA=@;;;;;*;<@;;;::::9#:9??@8@@@>@>@@;<<>GG@+=6569.529@;=@@;;9@;?;@@BBBB>?@C=AABB@???@@@@>955959593;/////)/)//88099;;
@ATNG8:03657:04111
GATGGTAGCAGACGTGACAGAGCGCCAGAAGATCAGGAACTCTAGAAGAATTCAGATTTTTAACATCGAGAGTAAACGTAAAAAGAAGGTTTTACAAGACTCACGTTAACAATATTGCAGCAGTACGCACACAATCGAAGCGCAGTAAGGATGGCTAGTGTAACTAGCAAGAATACCACGAAAGCAAGAAAAAGAAGTACGCTATTAACTATTAACGTACCTGTCTCTTCCGAAACGAATGAGTACTATGTAGAGCTCTATACTACCATCGAGGTTGTAAAGTCT
+
@AA@=BBDEECD;;6;;<@>CBBBC?CBB>BCCA@@<@<?@@9:9C@BB?D@?@;=;@@@,@<@0//;7788<<;19933333$33,3,333&38839:6:66555/51777:9927555>CDBBCCDDDCAB?BCBB>BBBB@@?@<??A??=?BBBBCCA?ACCCCB?@B?AA@:?>998+8::4:::;;.;@<?988AAD?@8;8;>DD7;7;>A:;7;AA@BCC@CABBB=B::9:DEDBAAAAACCCCCCB===????A>><>BA?@@8=8=866(:???
@ATNG8:03657:04120
GATGGTAGCGCATATCAGCGCAGCCCAGAAGATCAGGAACTCTAGAAGAATTCAGATTTTTAACACGAGAGTAAACGTAAAAAGAAGGTTTTACAAGACTCACGTTAACAATATTGCAGCAGTACGCACACAATCGAAGCGCAGTAAGGATGGCTAGTGTAACTAGCAAGAATACCACGAAAGCAAGAAAAAGAAGTACGCTATTAACTATTAACGTACCTGTCTCTTCCGAAACGAATGAGTACCTCTCAGACGCTCGTCCTACCATCGAGGTTGTAAAGTCT
+
BCCB>A@BBBBCBDDCBBBBBB@BB>BBC@CCBAAA7;6;ABAABB@BB@B@@A@CCGEE5B@CBCCCCGCCCD>CCBBCCC5B@;A4:::.<CCACCCCCDCCB@C@BC@BCC<@?BBCCCCBBBCDDCCC@CB@@<@BBBBB@@<A>B@A?ABBCJCBB@CCCCBB@BB@BCC@BBAAA:@?=9=<<>=1?A?BAAABBBBC>>8>DDD:<:<>B9999BBBBCC@D?CCC>C@@>?BABBBB?AAABBBBAABCDCBB?@BA=@?????:>:>;::1:>=?
@ATNG8:03628:04175
GATGGTAGACATATCGTACTCTCTGTACTCATTCGTTTCGGAAGAGACAGGTACGTTAATAGTTAATAGCGTACTTCTTTTTCTTGCTTTCGTTGGTATTCTTGCTAGTTACACTAGCCATCCTTACTGCGCTTCGATTGTGTGCGTACTGCTGCAATATTGTTAACGTGAGTCTTGTAAAACCTTCTTTTTACGTTTACTCTCGTGTTAAAAATCTGAATTCTTCTAGAGTTCCTGATCTTTCTGGGCAGACTCTCACACGCCTACCATCGAGGTTGTAAAGTC
+
BBBB<A@BCCBCCCAA=C>>=;;;<<::;6668<<CC>BB?B?AA?B@?@=@@<;=.7.38;;4@:<><8;9988485;;;*691:787'5;:5;9=0.,-848---660589:99==:>AA:>988988<@@=BADD:>>?>>>@@=;:;<///8065>:>>;A9;=<A>8:8@<>99;;.;*/+/:===,;:=;<0;;=>>>=:////>@>,;6;;<8;;=>:>AAB???<C<@@@A==<69;;;6;///767<AAA==>A<@?>:==;63707,--3;4666
@ATNG8:03632:04173
GATGGTAGCTCACGTACGTCACACGTACTCATTCGTTTCGGAAGAGACAGGTACGTTAATTAGTTAATAGCGTACTTCTTTTTCTTAGCTTTCTGTGGTACTCTTGCTAGTTACACTAGCCATCCTTACTGCGCTTCGATTGTGTGCGTACTGCTGCAATATTGTTAACGTGAGTCTTGTAAAACCTTCTTTTTACGTTTACTCTCGTGTAAAAATCTGAATTCTTCTAGAGTTCCTGATCTTCTGGTCTACTACACTGTACTCTACCATCGAGGTTGTAAAGTCT
+
//8;7;;DD@===>;;666>=BCCDDCBAACC?AABB=BC?C<;:5<<<<9=>;<<:<)0*0:;)0+/;<<@A=8>;=====,<>*//6993//3;728999@B<>>>@>>;>@????=>:>>@9@9////66:<<@@??;>@@AAA@@@@A@@@==>5888:>D=B<BC>>>>A>=8:6788)79=18/999*69222-,,,,,,52-.-999(6-..7272993;==96//*/066;;78-//=599:@>::<7776<<<<A===47-----+-476::29<;;
@ATNG8:03633:04167
ATGGTAGATACTCGCTGATACACCCAGAAGATCAGGAACTCTAGAAGAATTCAGATTTTTAACATCGAGAGTAAACGTAAAAAGAAGGTTTTACAAGACTCACGTTAACAATATTGCAGCAGTACGCACACAATCGAAGCGCAGTAAGGATGGCTAGTGTAACTAGCAAGAATACCACGAAAGCAAGAAAAAGAAGTACGCTATTAACTATTAACGTACCTGTCTCTTCCGAAACGAATGAGTACGAGAGAGCACACGTGTCTACCATCGAGGTTGTAAAGTCT
+
55506>ECECGCBA<AACDDCBBB=CCCGA@@D;;7;=??BBBBE?CB?B?BA@;?>><,<>@997@?:::<<;17733333$33,3,333&377,338888622,2/584222/5555>@@CCCCBBCBBB@BC@@>ABBBCBAA<A?CCB?BBBBBCCC?CCCCA@?AB?CAC?CE???8?:::89888(8>:=888@ABAA;>;>ABB<>;>@A@A>ABBBCBB@B?BBD>CBB@BBBBCCCCBB@@@A@B==>>>BB@=>>=@>>>?B=@<@>>>5==;;
@ATNG8:03634:04170
GATGGTAGAGTATCATGTGTATCTCCAGAAGATCAGGAACTCTAGAAGAATTCAGATTTTTAACACGAGAGTAAACGTAAAAAGAAGGTTTTACAAGTCTCACGTTAACAATATTGCAGCAGTACGCACACAATCGAAGCGCAGTAAGGATGGCTAGTGTAACTAGCAAGAATACCACGAAAGCAAGAAAAAAGAAGTACGCTATTAACTATTAACGTACCTGTCTCTTCCTAAACGAATGAGTACGTGTGACGTACGTGAGCTACCATCGAGGTTGTAAAGTCT
+
8:44.5<==CCCC>C99;JBBBB@@<A@A<??<=9;9;?AA@@ACC@BB>A=@B?;:;:;';<@A@CCCCCA@@:@B:::::*;@>A5;;;.:@@?CCCCCCA??=??BC@BBB?BCCBCBBBCCCCBBBCD?CDBB?BBCC@@@C<@>@::7:BBBBBBB@BCCAAB?CC@CBB799BDC=A982888888%9B<@998B???@<?<?AAA<>;>ABBB?BB@@@CB?B?@@@8?;;6:AABBBCBBBCBCFCBCCCCCCBBB?@=?BBB?@>@?BCBD>BBBA
@ATNG8:03638:04177
GATGAGAGCTCTCTCATCGTACTCATTCGTTTCGGAAGAGACAGGTACGTTAATAGTTAATAGCGTACTTCTTTTTCTTGCTTTCGTGGTATTCTTGCTAGTTACACTAGCCATCCTTACTGCGCTTCGATTGTGTGCGTACTGCTGCAATATTGTTAACGTGAGTCTTGTAAAACCTTCTTTTTACGTTTTACTCTCGTGTTAAAAATCTGAATTCTTCTAGAGTTCCTGATCTTCTGGTGTCTGATCTGTATCACTATCCATCGAGGTTCTAAAGTTT
+
5<<>>?CCCCBBDBBBBBCBABBBA@=@;;<09@;@;=;;;;=>:==CBB?B<@?@@<?<?CBBBBBDG@BBBBA.99;>=<<38>?A=ABA=@@59:9AA@?BBCCCBBA@???5868@@B;;;@<??@@188>>>=??>==BB;;;@=A@@7;<=D=>==????@?5;;<;;-:4<988889(7=8777(69<<;<<977-6778'2797:5<6<<:=?>?<==<>;@@>>>>:=;;4;>>>:;;AA;;;@?;6/////).7776626.---7.555'
@ATNG8:03648:04171
GATGGTAGGTGCACATGAGTGTATCCAGAAGATCAGGAACTCTAGAAGAATTCAGATTTTTAACACGAGAGTAAACGTAAAAAGAAGGTTTTACAAGACTCACGTAACAATATTGCAGCAGTACGCACACAATCGAAGCGCAGTAAGGATGGCTAGTGTAACTAGCAAGAATACCACGAAAGCAAGAAAAAGAAGTACGCTATTAACTATTAACGTACCTGTCTCTTCCGAAACGAATGAGTACGATGGGAGAGCTCTCTCTACCATCGATGTTGTAAAGTCT
+
ABBD@DCC@BCCBCCCEBCCCCCDC?BBB@CAAABB@C@CCBBAA@;@B;@<@@AAAABB2B?BCCCCCCCBFF>D@A?BBB2BB=C2:;:.;@A@CDDAA=>000*0:6:?C>A??ABCCCCCCBABBBB?B9;:@BBCC@@?C?B?C:::;BAABBBB@BCC??>?BB?>>>399988*:>=<AEEDC3CD>=888>=>==5;5;<<=1818ABBBACCAA@CD?B@BBB=B@@=:::ACBBAAABA=AAAAAAAAACCCBB?AA=====>:>???5>:;:
@ATNG8:03661:04181
GATGGTAGTACATGATAGACGACACCAGAAGATCAGGAACTCTAGAAGAATTCAGATTTTTAACACGAGAGTAAACGTAAAAAGAAGGTTTTACAAGACTCACGTTAACAATATTGCAGCAGTACGCACACAATCGAAGCTCAGTAAGGATGGCTAGTGTAACTAGCAAGAATACCACGAAAGCAAGAAAAAAGAAGTACGCTATTAACTATTAAACGTACCTGTCTCTTCCGAAACGAATGAGTACGATGAGATCTCGTGTGCTACCATCGAGGTTGTAAAGTCT
+
CEDF?BC@A@BBBBBB@@AH@AACC@BBB@BCBBAB9;7;DBABAA<?@=@:@?;9;;;;.;?DBDBCCCBBBA9AB;;;;;';B=B5;;:&9BA=BB;;9CBCB=@=@@<@AA?ABAAABBBBBBBBBBBCABCCC>@ACCAAAF>B>B:;:;CDCCE<:::AA@AA=AB?@@@8:9A@@8>993999999%0;9;000@@AA?1815:9:-76(59;;:;@AABCBE?A?@@@9?@@<??BCCBBCBBBABBBB:99???<==8818<>>8/)/)///:6;0;:
@ATNG8:03621:04237
GATGGTAGCGAGCGAGTGTGTATACCAGAAGATCAGGAACTCTAGAAGAATTCAGATTTTTAACACGAGAGTAAACGTAAAAAGAAGGTTTTACAAGACTCACGTTAACAATATTGCAGCAGTACGCACACAATCGAAGCGCAGTAAGGATGGCTAGTGTAACTAGCAAGAATACCACGAAAAGCAAGAAAAAAAAGTACGCTATTAACTATTAAACGTACCTGTCTCTTCCGAAACGAATGAGTACCTCTCAGACGCTCGTCCTACCATCGAGGTTGTAAAGTCT
+
//896:<<=>?66666>>==>C996:=@@<>BCA;;6;;@@ABBCB?994:?@<>@@@@@1B@CCCBBBBBBAA<A@@@BBB5CBAD=AAA7@AB>B@@@@@AAA?A@CB?B??<?C??@BBCBCDDDHEDC@C@A@@CBBBBBBB@CAD@@?ABBBBCCB?CDDBBB?993:BB9???===2=:929>>>@@??"@B@A@@5378;9<>?@3:929==>A=A=>=?@@=A<CBD;B>>:==>>888=>>>>>B@=;;;>>=959;;9=///==595=988*7=<<
@ATNG8:03633:04201
GATGGTAGTGATACAGATCAGACACCAGAAGATCAGGACTCTAGAAGAATTCAGATTTTTAACACGAGAGTAAACGTAAAAAGAAGGTTTTACAAGACTCACGTTAACAATATTGCAGCAGTACGCACACAATCGAAGCGCAGTGAGGATGGCTAGTGTAACTAGCAAGAATACCACTAAAGCAAGAAAAAAGAAGTACGCTATTAACTATTAACGTACCTGTCTCTTCCGAAACGAATGAGTACGATGAGATCTCGTGTGCTACCATCGAGGTTGTAAAGTCT
+
;<@A<@BBBCBBDDCECCCCDC@?C?@@B=A@@;;59>BA<ABBB>BA=A8<><88===+=>BCBBBAAA:::,9=@9=>>+<A8<?BCC<CFFFHCBBDCDCC@C@CD?AAA@DDA@BBDDAAACCDDDC?CCCC?CBBBAAA?>>9>>?;@BBBBBBD@CCACCC?AA<@@@188888-8=>:======'9@9@///==?AC7;8;>>A7;7;BBBB?BBA@ABB@C?CCF>C??=@BBBDCCBBABBCDBB>99:9666<9949A<<<=8;6====5BBAA
@ATNG8:03647:04226
GATGGTAGCACGACACGACGATTGTACTCATTCGTTTCGGAAGAGACAGGTACGTTAATAGTTAATAGCGTACTTTTTTTCTTGCTTTCGTGGTATTCTTGCTAGTTACACTAGCCATCCTTACTGCGCTTCGATTGTGTGCGTACTGCTGCAATATTGTTAACGTGAGTCTTGTAAAACCTTCTTTTTACGTTTACTCTCGTGTTAAAAAATCTGAATTCTTCTAGAGTTCCTGATCTTCTGGAGATACACATGATACTCTAATCGAGGTTGTAAAGTCT
+
AFCB@C@A@ELBBB?=>>>0//499>@ECCE@CCCG@@@<?;?9;;BBB?BBBBB?B?BBBC@C?BBBBBBBBBBBBBB#B?8?798):933.3/@5=@000//;8389A>>=BB?BCC@B=AACCC???;A???688=<A>><>@>>>A??>;<>>;@><A<=>>>?=A@@:==<DC-505425522$2:9<>7:2229>779:088875#2779:4828;6;@A@C>?9><?;@AAB>AAA?BBCCCAAAA>>;>>>>A6636>??A<A=@??@9?@>>
@ATNG8:03634:04246
GTGGTAGCACACGAGATCTCATCGTACTCATTCGTTTCGGAAGAGACAGGTACGTTAATAGTTAATAGCGTACTTCTTTTTCTTGCTTTCGTGGTATTCTTGCTAGTTACACTAGCCATCCTTACTGCGCTTCGATTGTGTGCGTACTGCTGCAATATTGTTAACGTGAGTCTTGTAAAACCTTCTTTTTACGTTTACTCTCGTGTTAAAAATCTGAATTCTTCTAGAGTTCCTGATCTTCTGGGCAGACTCTCACACGCCTACCATCGAGGTTGTAAAAGTCT
+
BBC?BBBBCCCCCDDDEBCBCCBBADCCD99<:CCF?CC@B@BBBCCCD?BBBCC?B?BBCC?B?A@@@BBCCC@BBB@@1@?>@BCE>BBBB>BBB=BC598BDBB?BBBCCB>>:>==:=:>>>><<<>:>?AA688>?>888>>AA>;;;>:>@><AD<@;??>>>AAAA<>>@AA5A>E<>>>=</98666.6-----9;:<5;;;;+7A?@A<@<@@<???>>>@<?;>>===@7;;BE;A;;;====>>AA@@><AAD<;;7:<<+/)/////*/996
@ATNG8:03640:04273
GATGGTAGCTCACGTACGTCACACGTACTCATTCGTTTCGGAAGAGACAGGTACGTTAATAGTTAATAGCGTACTTCTTTTTCTTGCTTTCGTGGTATTCTTGCTAGTTACACTAGCCATCCTTACTGCGCTTCGATTGTGTGCGTACTGCTGCAATATTGTTAACGTGAGTCTTGTAAAACCTTCTTTTTACGTTTACTCTCGTGTTAAAAATCTGAATTCTTCTAGAGTTCCTGATCTTCTGGGATGTGTGCGCAGTGCCTACCATCGAGGTTGTAAAGTCT
+
0///)/9:;>BA;;@B;69CBBDBBBCCCCAA>ACCC>CD?B?BBCCCCC@DBB?@=@?BBBB?B?BBCBBBBBC@BBBBB3@?<@@@@<ABBB?AAB@BC<AAABCB?BBCB>@AA;>>>:>:=>@?8:8?<??AA<?>?>::;>@@@AA:;:A=<<:<@@=A;@??AABB@@<@@@@A6@<A<>>>>=/<=666(//6///<9/818:::+:@@DD=D===:=<<;///6<7<=AAAA466==6<//-9--/:9@@AAA;?@B<A@@@?<595:=>@:@AAA
@ATNG8:03628:04299
ATGGTAGTGTGTCTCTGAGAGTAGTACTCATTCGTTTCGGAAGAGACAGGTACGTTAATAGTTAATAGCGTACTTCTTTTTCTTGCTTTCGTGGTATTCTTGCTAGTTACACTAGCCATCCTTACTGCGCTTCGATTGTGTGCGTACTGCTGCAATATTGTTAACGTGAGTCTTGTAAAACCTTCTTTTTACGATTACTCTCGTGTTAAAAATCTGAATTCTTCTAGAGTTCCTGATCTTCTGGACGACGCGCACTGACACTACCATCGAGGTTGTAAAGTCT
+
///)/77/04;;55559555555;;;;9444.44:<5=A;?;==CBBAA@BCC;:9;<@CEE@HADBBAAAA@C7;:DCC1@@@@AAD>@@AA=A@A>;:4:BAAAC?AABCBBBB?BBG>A?BBBB;;;B?;;;B>BBCAA@B;;:CCBBBBC@BBB>;;4;9?>@A;;;AAACBBDD;F@D;;;;;;*;CCBC@<=;CDCCBBB?BCBC3CBB;;:;?BB@JCBBBBB?A@BBBBBEALBCACDAAACCCCCAAAAEGDCBBACCDDDD>@=@@@A<BCCC
@ATNG8:03638:04322
GATGGTAGTCTCAGATAGTCTATAGTACTCATTCGTTTCGGAAGAGACAGGTACGTTAATAGTTAATAGCGTACTTCTTTTTCTTGCTTTCGTGGTATTCTTGCGTTACACTAGCCATCCTTACTGCGCTTCGATTGTGTGCGTACTGCTGCAATATTGTTAACGTGAGTCTTGTAAAACCTTCTTTTTACTGTTTACTCTCGTGTTAAAAATCTGAATTCTTCTAGAGTTCCTGATCTTCTGGTATGACTAGTGTACTACTACCATCGAGGTTGTAAAGTCT
+
55<<7<;;;>?CABACCCBBA@ABBBCBB@AA?@;<@8CC:>:?CGDHDC>@@@::2929444.4.44<<<::88344444$3:6;9:>5=<96.6<A499>@@@A<@@?ACCBB?BBC@B?BBCCDB@@8:000<>>AAA@B;;::9998?;7@9949@8=::595666>>:;@@>@0@=@;>>>>>,<00000*0=@>???>>@;@AAB1@??@A>A?DD<?@;;:@C@C@CCBBBB?AAB?CCEBAAABBBCBBBCEBBBC@DCCC@@=@5;9:=6@BAA
@ATNG8:03645:04317
GATGGTAGGCTTGTGAGAGTCTGCCCAGAAGATCAGGAACTTCTAGAAGAATTCAGATTTTTAACACGAGAGTAAACGTAAAAAGAAGGTTTTACAAGACTCACGTTAACAATATTGCAGCAGTACGCACACAATCGAAGCGCAGTAAGGATGGCTAGTGTAACTAGCAAGAATACCACGAAGCAAGAAAAGAAGTACGCTATTAACTATTAACGTACCTGTCTCTTCCGAAACGAATGAGTACTATGTAGAGCTCTATACTAATCGAGGTTGTAAAGTCT
+
BCCEAD@A>AC9@@CDDDEFDCBBB=BCD@BBCBBB?B?BBBCDCDD@CA?B@DBBAACCC3C@CCCAABBDCBB=A@AAAAA3BC?C=AAA9ABB?BAA@@9898176:A;>==7;;A?>>>>@@@@@==<@;@A982:<<>=>>@<A<AAB?BBAACCAA=???A@@:8859BB?ABAA9:8?:8889)8:5;AB@@@@@@<A8==>=8=;<<===:=CBCAAA;@;@AA6<9849@@BABBBB?;;@AAABFBBBBBBB@<@>>9=8<4::==5=???
@ATNG8:03650:04309
GATGGTAGGACGAGCGTCTGAGAGGTACTCATTCGTTTCGGAAGAGACAGGTACGTTAATAGTTAATAGCGTAACTTCTTTTTCTTGCTTTCGTGGTATTCTTGCTAGTTACACTAGCCATCCTTACTGCGCTTCGATTGTGTGCGTACTGCTGCAATATTGTTAACGTGAGTCTTGTAAAACCTTCTTTTTTACGTTTACTCTCGTGTTAAAAATCTGAATTCTTCTAGAGTTCCTGATCTTCTGGCGCGTATGTATGTCGCCTACCATCGAGGTTGTAAAGTCT
+
////)///)4::=?====655=<<7<@@@@::7:@CC>BB@B?BABBA@>8><<0/)/39;;=06.5;:77//)//)//999'9:28444)445949996;<9<=?BBD@CEBBCHCC>@@@=@8;;CCCCCG?CA@@>BBBBAA;;:@@@CCCAA?;;:?AA?A?A@A@>>:9:4:@@@B7?9=2999999$:@@>B4A@@996;;=?;>BBB+?;:;C8@<AB<@A@;:9@;@;@BBBCA?A:;6;AA?A@@@@??BAABB@AAA?BB:9:@=@<??BC;A???
@ATNG8:03658:04298
GATGGTAGGCACTGCGCACACATCCCAGAAGATCAGGAACTCTAGAAGAATTCAGATTTTTAACACGAGAGTAAACGTAAAAAGAAGGTTTTACAAGACTCACGTTAACAATATTGCAGCAGTACGCACACAATCGAAGCGCAGTAAGGATGGCTAGTGTAACTAGCAAGAATACCACGAAAGCAAGAAAAAGAAGTACGCTATTAACTATTAACGTACCTGTCTCTTCCGAAACGAATGAGTACGTGTGACGTACGTGAGCTACCATCGAGGTTGTAAAGTCT
+
;;BB:>>F@DA?@B?;>BAABGCCL>DCC@CBBB;<;;DDCD@A@C@CE@C@@@@A@@@@2A?AAABCBDC:99,9@;;;;;(;C>C5;;;&5CC=B@@@CDBBB?A>@A?ABB>BBABCCDDDCCBAACCC@AABB=AAA@A@@B>BAF??=?CCECDBA>AABBBB@BB>888999B@?6===:=?BBB/A@<@877ADA::694::=@;?;>ABBB?BAA@@BB;?<?CC>BBB?BBBBBDBB>>:BAAACCAA@ABBCBBB?B??;>>8<1:888)8>>>
@ATNG8:03665:04320
GATGGTAGCACGACACGACGATGTGTTCTCATTCGTTTCGGAAGAGACAGGTACGTTAATAGTTAATAGCGTACTTCTTTTTCTTGCTTTCTGTTGGTATTCTTGCTAGTTACACTAGCCATCCTTACTGCGCTTCGATTGTGTGCGTACTGCTGCAATATTGTTAACGTGAGTCTTGTAAAACCTTCTTTTTACGTTTACTCTCGTGTTAAAAATCTGAATTCTTCTAGAGTCCTGATCTTCTGGGTCTCTCTCTCACGCACTACCATCGAAGGTTGTAAAGTCT
+
//:;7;<@ABA;;;>;;;<<;<@B@@7;@B@@=@@>@4:9<???><<<?>8<<<<<:>:>===8;8;<:;96///(/8999)66383//(////(/49.-(.34...3552567///8:4;76/5.789:8775389::::885777:=<<>;;99A.655;AA;A;>==///;;;599==>2<5:+//;;;+66333-3///5599889@?>?/>===A;A7;;<??A=<///5:;7<//)/59:099>>>AA>>>AC>>>>:77433333-30606:::2:A==
@ATNG8:03625:04370
GATGGTAGGCGAGAGTGAGACGCAGTACTCATTCGTTTCGGAAGAGACAGGTACGTTAATAGTTAATAGCGTACTTCTTTTTCTTGCTTTCGTGGTATTCTTGCTAGTTACACTAGCCATCCTTACTGCGCTTCGATTGTGTGCGTACTGCTGCAATATTGTTAACGTGAGTCTTGTAAAACCTTCTTTTTACGTTTACTCTCGTGTTAAAAATCTGAATTCTTCTAGAGTTCCTGATCTTCTGGGCAGACTCTCACACGCCTACATCGAGGTTGTAAAAGTCT
+
;;?:7;>CAEBBBCDCCCCCB<BCCCCBBBA@?@BBC=BB@B@CBA@CDD@CBBAA<>9??AA?B@BBBBBBCCB<==>?>.=@;ABDC>?BBB@BBB?BB=AABBBB?ADD><=AA<@@A:;:;A>=>>>>9=@;;7<@@?>>>???>>>B::;=>>><>?:?=DAA@@==>@<@===>5=<A:>>???/:=333-3-----=;9>18888(5==<@<@7;:6:=::///6:177><<=,//7706997;;>?>>@H???;@@A@>>>@@;>:=;:;;1;>>>
@ATNG8:03627:04378
GATGGTAGAGTATCAGTGTATCTCCAGAAGATCAGGAACTCTAGAAGAATTCAGATTTTTAACACGAGAGTTAACGTAAAAAGAAGGTTTTACAAGACTCACGTTAACAATATTGCAGCAGTACGCACACAATCGAAGCGCAGTAAGGATGGCTAGTGTAACTAGCAAGAATACCACGAAAGCAAGAAAAAGAAGTACGCTATTAACTATTAACGTACCTGTCTCTTCCGAAACGAATGAGTACTACTCTCAGAGACACACTACCATCGAGGTTGTAAAGTCT
+
44995:>CCCCCCCCCCECBBCCB@DED@BBC@@A@E@BACBBAC@DB?C@BA99:::9(:;@AC???CAA=A;??BCCCC5;;5;4;;;6;EFABABHBBBBB@C?CBA@@@?AABBCCCDEBCCCDBAB?BC@@=@AA@BB??=@@B@@?@FCCDCDCACBBAAA?BB?BCE>AA???5>>?:?@@A@/AF=C;;;>=@>A5:5;=>?5;5;AA;;8;B;::AB@B?DCD>CAA?BBBBBBBBBBBBBBBBBB?BAAAAA==:=ABA;;5;5;;;=4@@??
@ATNG8:03628:04378
GATGGTAGCATCATGCATATCTCACCAGAAGATCAGGAACTCTAGAAGAATTCAGATTTTTAACACGAGAGTAAACGTAAAAAGAAGGTTTTACAAGACTCACGTTAACAATATTGCAGCAGTACGCACACAATCGAAGCGCAGTAAGGATGGCTAGTGTAACTAGCAAGAATACCACGAAAAGCAAGAAAAAAGAAGTACGCTATTAACTATTAACGTACCTGTCTCTTCCGAAACGAATGAGTACAGAGAGCACACGTGTCTACCATCGAGGTTGTAAAGTCT
+
78//)5:::=@A?CC>?>??BB6959<55.4;:4557<7;<<::5B?CC?B>AB??;988'82889C=><?997(334:;;;(55.56;<<0<6646;;;=@@@@<@>AB>AAB?CFCCCBBCCCCCCBBBC@CBB@<?:999=8919:>9909B@ABBBC?BBAA@@?9:3:@>;>>9999*9<<295=;=:'6705799@@@AA6;7:<<>7=8=8<;B?ABBBBDD?A?ADD>FAA>??>AABCBABB????@@>??B>>@A@=B===@@=A=A===7==??
@ATNG8:03664:04356
GATGGTAGTGTCAGTGCGCGTCGTCCAGAAGATCAGGAACTCTAGAAGAATTCAGATTTTTAACACGAGAGTAAACGTAAAAAGAAGGTTTTACAAGACTCACGTTAACAATATTGCAGCAGTACGCACACAATCGAAGCGCAGTAAGGATGGCTAGTGTAACTAGCAAGAATACCACGAAAGCAAGAAAAAGAAGTACGCTATTAACTATTAACGTACCTGTCTCTTCCGAAACGAATGAGTACGAGAGAGCACACGTGTCTACCATCGAGGTTGTAAAGTCT
+
///:6:;@ADBB@;<<A?CCDDDIM@BCB<A@;;9=8=8>>@>>:;7;:;A?????>DED1C;@@BBBBAB:::,:=;;;::'9D=B4;;;*:@@=@@;@CCCFI@B@CD@DCC=??BBCCFCCCCBBBCCC?AACD?BBBBBABB;?=?@@<@BBBBBBC?BBBCAA>AD=@AC=@?BBA;?8818=>>?/>><?>==BBD@>;@<@>>>=?<A>BAA>ABCBCCC?B?BCC>CCC@AAAABBBCBAAA>>BBB????A>>>==:==>>>>;>=@@@A9>>==
@ATNG8:03627:04435
GATGGTAGGACGAGCGTCTGAGAGGTACTCATTCGTTTCGGAAGAGACAGGTACGTTAATAGTTAATAGCGTACTTCTTTTTCTTGCTTTCGTGGTATTCTTGCTAGTTACACTAGCCATCCTTACTACTCTTCGATTGTGTGCGTACTGCTGCAATATTGTTAACGTGAGTCTTGTAAAACCTTCTTTTTACGTTTACTCTCGTGTTAAAAATCTGAATTCTTCTAGAGTTCCTGATCTTCTGGGCAGACTCTCACACGCCTACCATCGAGGTTGTAAAGTCT
+
44:=5;;C@B;;5>=>>?=AACDDACBCBCCC@DBBB>BC@C@BBBBBDFACCCCC@C@CBBB?C@BBBBBBCCD?BBCCC5BB?BBCC>CCBB@CCC@CC>BBCECC@ECDECCBB?BCC@C?CCCCBBBB?BCCC?CBBBCBBBBD@@@BBBB@CCC?AA=A=A@A@@ABCCACCDDD<D@C@BBCCC3BCCCC>CCCCCBCCCC@CBBB5BBBBC@C@BC@BCBBAAB?B@CBBBBB@CBFD?CBBBBBCBBAAACCC@BBC@BB@@@B?B?AAAB:B@::
@ATNG8:03633:04438
GATGGTAGCACGGAGTCACTCATATCCAGAAGATCAGGAACTCTAGAAGAATTCAGATTTTTAACACGAGAGTAAACGTAAAAAGAAGGTTTTACAAGACTCACGTTAACAATATTGCAGCAGTACGCACACAATCGAAGCGCAGTAATGATGGCTAGTGTAACTAGCAAGAATACCACGAAAGCAAGAAAAAAGAAGTACGCTATTAACTATTAACGTACCTGTCTCTTCCGAAACGAATGAGTACGTGTGCGACGTGTCTCCTACCATCGAGGTTGTAAAGTCT
+
--8<7<<@>A;505;<<<;;;;666?9>;;666=<;?7;6;=B696>9;::>9/0///;;;);+///498;<98813399===*=<5:.555&5<<=@@@@@CCCC?B?AA?AAA>ABABCFBAABBBB@A@BGKCDD>AABGAAAB@B@B@@<?@@AABBB@BBB???<AA5988188===4;7718:;;;;'8:6//..;;ABA=A9;;??<@<@@CAA>ABBBBCC@C?BBB>BBB?BBBAAB999ABAABC@@===;;;5::>;??=@::5:///@@2:::>
@ATNG8:03645:04394
GATGGTAGCACGACACGACGATGTGTACTCATTCGTTTCGGAAGAGACAGGTACGTTAATAGTTAATAGCGTACTTCTTTTTCTTGCTTTCGTGGTATTCTTGCTAGTTACACTAGCCATCCTTACTGCGCTTCGATTGTGTGCGTACTGCTGCAATATTGTTAACGTGAGTCTTGTAAAACCTTCTTTTTACGTTTAACTCTCGTGTTAAAATCTGAACTTCTTACTAGAGTTCCTGATCTTCTGGTAGAGCGTGCATATATCTACCATCGAGGTTGTAAAGTCT
+
45:=:>>CCBB<<<<:;<;665<<=@BA?99;>BBCC=CC?@?@BBBBBB@AA@@@;?:?@@A?B?BCAACBB@@9;;777';;1==>=39793387;28=8>?CCAB>??BBB@@@<@>>;>=A=::///99==<?<AAAABAA>>=A====;;58889?>=A=BAA>>>>>=:=<<;;/=4:488787(8>:::-818:;;;:@<<1878(58668)./388377<:97..(.27766**((((((*-5998889777999:9997///;==7=68>=A:A>>=
@ATNG8:03664:04428
GATGTAGACGAGCGTCTGAGAGGTACTCATTCGTTTCGGAAGAGACAGGTACGTTAATAGTTAATAGCGTACTTCTTTTTCTTGCTTTCGTGGTATTCTTGCTAGTTACACTAGCCATCCTTACTGCGCTTCGATTGTGTGCGTACTGCTGCAATATTGTTAACGTGAGTCTTGTAAAACCTTCTTTTTACGTTTACTCTCGTGTTAAAAATCTGAATTCTTCTAGAGTTCCTGATCTTCTGGGTCTACGCTCGTCGCGCTACCATCGAGGTTGTAAAGTCT
+
-------/////44449;;=<<8=<<=>6626===7=C;C>BBBBCCC@ABBDCAC?CCCC@D?BBBBBCCDD=AAEDD5?@=?CDD>@;<9:@?B=>C@@@@CAB=AAA:;:AB?:;:@B@CBCDDCCC@CCCC;;=CA@@BBABA@@@ACC?CCC@BB>A>ABCCBBC:;7;<;<;.;5<=;;;;<*;B:::.9:A:95555<9>>>>+=5555058==;>CBA9595>:;745;;::=@@:>>>@999>>9:9?<88999-88<<<>2827<??;C999
@ATNG8:03665:04404
GATGGTAGCTCTGCTCTGACTCTCGTACTCATTCGTTTCGGAAGAGACAGGTACGTTAATAGTTAATAGCGTACTTCTTTTTCTTGCTTTCGTGGTATTCTTGCTAGTTACACTAGCCATCCTTACTGCGCTTCGATTGTGTGCGTACTGCTGCAATATTGTTAACGTGAGTCTTGTAAAACCTTCTTTTTACGTTTACTCTCGTGTTAAAAATCTGAATCTTCTAGAGTTCCTGATCTTCTGGGCTGCGCTGATATGCGCTACCATCGAGGTTGTAAAGTCT
+
////)////:B@A;CCCGC@A;;==666===>:>>B>=D@;C<BBBBCDC@BCCCEAD@AA@B?D<;:CLBBBCB?@BCBB2;;:;DKE?ECBA?AAC?BB@AAACCC@CCDCCDDE@AAA?B@CCCC:;;C@BBBC9;:AAA@A@CCCCBBBBC?C;;7:?=@??@BACCCCC@CBBBB:B?C?DCCCC5CCBCC8<;B<;;CCC@<@@A@,@;;;@=@AA<@@A@@AA=@;?A?@@@=A?AA:@;;;BBBBCIHCCBEBBBB;;<DBAA=@=@@CC>BBBB
@ATNG8:03627:04476
GATGGTAGCTCACGTACGTCACACGTACTCATTCGTTTCGGAAGAGACAGGTACGTTAATAGTTAATAGCGTACTTCTTTTTCTTGCTTTCGTGGTATTCTTGCTAGTTACACTAGCCATCCTTACTGCTCTTCGATTGTGTGCGTACTGCTGCAATATTGTTAACGTGAGTCTTGTAAAACCTTCTTTTTACGTTTACTCTCGTGTTAAAAATCTGAATTCTTCTAGAGTTCCTGATCTTCTGGAGATACACATGATACTCTACATCGAGGTTGTAAAGTCT
+
DEDD@CCBCCCBAABAA;ACCCCCCCBBB@AA?AAAC>GDACACCCCBBB@@@@@@=@@CBCB?B<??A@@@@@B?BBCCC2BB?C???7>@AAACDC?AA4:9@A??9?ABCBA@@<@AA:=:=>>>@@??9>>;;.66;:A@@@A@@@@===@;>>A=AA<A<B@@@@@@AA<??@@@6@=D=??@@>/<?6660666///::<=18888(5==>@;@;;;6;>=?===<A588AAAA7;;@<@BAA@@@@==>B@@@@@CAA@?@@@@=A655AA9A>>>
@ATNG8:03629:04451
GATGGTAGTGCGTGAGAGAGAGACCCAGAAGATCAGGAACTCTAGAAGAATTCAGATTTTTAACACGAGAGTAAACGTAAAAGAAGGTTTTACAAGACTCACGTTAACAATATTGCAGCAGTACGCACACAATCGAAGCGCAGTAAGGATGGCTAGTGTAACTAGCAAGAATACCACGAAAGCAAGAAAAAAGAAGTACGCTATTAACTATTAACGTACCTGTCTCTTCCGAAACGAATGAGTACGTGTGACGTACGTGAGCTACCATCGAGGTTGTAAAGTCT
+
ABBB?AB=C===AA=<<<@?<A:;;)5558=B=6669=8<<;444929;4948;88<<89'7179833388<<;1334444&5;7<.555&555.6>>=>>>?@<@<@A?CCC?BCABBBDCCCCBCBCDC?B:;;=@?CCBBBC?D?D<;6;BAAABAB@BBC???=AA<:::49::9:,7=<9978776%6=8=768@AB??;?;@@@@3818>@@A?BB@@@@@3929==6<99599:CBBB???AAA???AAABAA@@@??;?ABBBB?C?998:1?A99
@ATNG8:03632:04469
GATGGTAGTACATGATAGACGACACCAGAAGATCAGGACTCTAGAAGAATTCAGATTTTTTAACACGAGAGTAAACGTAAAAAGAAGGTTTTTACAAGACTCACGTTAACAATATTGCAGCAGTACGCACACAATCGAAGCGCAGTAAGATGGCTAGTGTAACTAGCAAGAATACCACGAAAGCAAGAAAAAAGAAGTACGCTATTAACTATTAACGTACCGTACTCTTCCTAAACGAATGAGTACGATGAGATCTCGTGTGCTACCCATCGAGGTTGTAAAGTCT
+
BMDD?CCABCDCABBCABBC:;;DC@CCCACCC@@@@CCCBBCCCABB=A?ABBAAAAAA)B@GCDEDD@BBCC>CCDCDDC1CC@C?CDDD1ECD@BAABCCCBA?@?BD@DBB?AABBCCCCDDDCDCCCC@DCCC@BBCBDDCC?CI@@?@CCCCCDC@ABACCA?BC@BBB577777)9==9999999%:><?:89BCEDA;>;>A;:6:9??CCC@CDBBC;:8:@CCC=C998:AAABCAAABCBBBBCA>=>B>>=BBBB>@A???A<?;?<<;5=<9:
@ATNG8:03643:04470
ATGGTAGCTCTGCTCTGACTCTCGTACTCATTCGTTTCGGAAGAGACAGGTACGTTTAATAGTTAATAGCGTAACTTCTTTTTCTTGCTTTCGTGGTATTCTTGCTAGTTACACTAGCCATCCTTACTGCGCTTCGATTGTGTGCGTACTGCTGCAATATTGTTAACGTGAGTCTTGTAAAAACCTTCTTTTTTACGTTTACTCTCGTGTTAAAAATCTGAATTCTTCTAGAGTCCTGATCTTCTGGTGTCGTCTATCATGTACTACCATCGAGGTTGTAAAGTCT
+
4::8=695<:;;<<>B>>CA;66=;::<@9838444)4;5:555699<;5555555)454444.5.554<=5505;744444$443::;;19///)///)/;.44;:4505:99:;9955557<7==;995992:>9:49BB@A=CA@@B<;::<?69955:87<6:?655<<<;6;55555$55;7555555#55555)6655=<9555.4444$4::55.5.4;744449444.438:885:;<79;655::9554449::995504998//)/)//3=4====
@ATNG8:03646:04442
GATGGTAGAGTACAGTGTAGTAGACCAGAAGATCAGGAACTCTAGAAGAATTCAGATTTTTTAACACGGAAGAGTAAACGTAAAAAGAAGGTTTTACAAGACTCACGTTAACAATATTGCAGCAGTACGCACACAATCGAAGCGCAGTAAGGATGGCTAGTGTAACTAGCAAGAATACCACGAAAGCAAGAAAAAAGAAGTACGCTATTAACTATTAACGTACCTGTCTCTTCCGAAACGAATGAGTACACATCGTCGTGTCGTGCTAATCGAGGTTGTAAAGTCT
+
@==C@BBBCBB<B;;6?;;@@@BBB@CCCA;;;B@A=A?CBBBCCC@FB>A=@A@=<<>;7$7166//(/(////::2;:==>>>+<@;@29;;*9>@=CDCDCB==F?B?AA<??B255B<=>;696<<<><A@?@?:<7;888ABAC>@:>9924993:;:=9=9889:6==8377;A@>::33336555555$55+225667779,2,28=;383..//7179;;;==2544<<4;886;3339:BABBB>87?;;:::;888::6888;<7;=<:9958<;9
@ATNG8:03674:03855
GATGGTAGCGCGACGAGCGTAGACCCAGAAGATCAGGAACTCTAGAAGAACTCAGATTTTAACACTGAGAGTAAACGTAAAAAGAAAGGTTTTACAAGACTCACGTTAACAATATTGCAGCAGTACGCACACAATCGAAGCTCAGTAAGGATGGCTAGTGTAACTAGCAAGAATACCACGAAAGCAAGAAAAAGAAGTACGCTATTAACTATTAACGTACCTGTCTCTTCCGAAACGAATGAGTACGATGAGATCTCGTGTGACTACCATCGAGGTTGTAAAGTCT
+
4444.44;;;;;;<::97777///;,//>466?>>>05.4:88833-33-333;=7333&3,3;3339333;;;36677777'79:393888+8//(///.7999;69078/5//(.353;;//////--5//(/9883:<:889..(/4667488;ABB;<8<777:;4:;7<=<6=:566,7<=:>>BBB/>:57522.7/./48453365:022=>>5:;555;=<><=<;3;00)0@@>A@@77777<?@??=<<<;999778:>=<867184777;.;///
@ATNG8:03684:03874
GATGGTAGTGCGTGAGAGAGAGACCCAGAAGATCAGGAACTCTAAGAAGAATTCAGATTTTTAACACGAGAGTAAACGTAAAAAAGAAGGTTTTACAAGACTCACGTTAACAATATTGCAGCAGTACGCACACAATCGAAGCGCAGTAAGGATGGACTAGTGTAACTAGCAAGAATACCACGAAAGCAAGAAAAAGAAGTACGCTATTAACTATTAACGTACCTGTCTCTTCCGAAACGAATGAGTACTGTATCTATGTGTGCGCTACCATCGAGGTTGTAAAGTCT
+
::44.4::4:5;;;<>>>>@@A;;;)59:7<0////272566/0)//3//)/)33377999$3,33338<B@BCA5<;444444#55.5.55506<<:=<<=00/784:9<>9>==9<@BCCBBCGBBBBBBCD@A000;@000??8970;>==0/0:::;;;B9==B?==6/0+/=;6;=788*9>?<@ABBA2@<6<9<9=<=88188==>?;?;>;@@A>BA@@@AA=@<@==6=9:79CCCAAAAAAB?@?BBBFBBBBBBBAA6:;::==:>8;9::/0000
@ATNG8:03688:03854
ATGGTAGTGTGTCTCTGAGAGTAGTACTCATTCGTTTCGGAAGAGACAGGTACGTTAATAGTTAATAGCGTACTTCCTTTTCTTGCTTTCGTGGTATTCTTGCTAGTTACACTAGCCATCCTTACTGCGCTTCGATTGTGTGCGTACTGCTGCAATATTGTTAACGTGAGTCTTGTAAAACCTTCTTTTTACGTTTACTCTCGTGTTAAAAATCTGAATTCTTCTAGAGTTCCTGATCTTCTGGGTCTCTCTCTCACGCACTACCATCGAGGTTGTAAAGTCT
+
4458<<<==@>>=;;;<<;;;<<A<?>?A@@<::;B;@@?C@@?@@A;;69BB@?6:69ABC?CACCBCCDCCG?C=@?@3;;5<?@@8@@;:49B@=AB::;BBBJ?AABBDDA@=A;;7<>ACBA<;;;5;;BB=ABCCHDJCCBABA@@@B?;<<@BB=@=@;<;BDCBC?B;;;;.;=A?BBCBC2BBBCC9;;CBBBCFAA=ACBC0CB;<;5;5;B@CCCCBCC?B?A@CCDG?AACI>CCCBAAAACDCCBBBC;;;@AA@@@A>A?AABE>BCBB
@ATNG8:03695:03865
GATGGTAGGCGTGTGAGAGTCTGCCCAGAAGATCAGGAACTCTAGAAGAATTCAGATTTTTAACACGAGAGTAAACGTAAAAAGAAGGTTTTACAAGACTCACGTTAACAATATTGCAGCAGTACGCACACAATCGAATCGCAGTAAGGATGGCTAGTGTAACTAGCAAGAATACCACGAAAGCAAGAAAAAGAAGTACGCTATTAACTATTAACGTACCTTTCTCTTCCGAAACGAATGAGTACGATGAGAGAGCTCTCTCTACCATCGAGGTTGTAAAGTCT
+
ABBM@CCB?CCCBCCBCCCBBA;:;05CC>@A;;;B=A?BCBBBBB@@@>@@CAAAAAAB3B@CGG::8ABBCD:?877878'7;5;3999*9;>8>><:===;;5;<>?;>>>7;:>==AAAAAAAA:;:@;>>?@=A@><<===8><?@A;AAAB=<=>9>>@@BB?BB>ABB=AA976(8==9?>HEE/>?<>>>=>>===9=:=>>>=B=AA<;;=AA9AA>>;><===5=;;5988=<<<=>:;;ACA@?????BBAA@?<?>>>>?;?<>>>@:@A==
@ATNG8:03696:03850
GATGGTAGAGAGAGCTCTCTCATCGTCTCATTCGTTTCGGAAGAGACAGGTACGTTAATAGTTAATAGCGTACTTCTTTTTCTTGCTTTCGTGGTATTCTTGCTAGTTACACTAGCCATCCTTACTGCGCTTCGATTGTGTGCGTACTGCTGCAATATTGTTAACGTGAGTCTTGTAAAACCTTCTTTTTACGTTTACTCTCGTGTTAAAAATCTGAATTCTTCTAGAGTTCCTGATCTTCTGGATATGAGTGACTCGTGCTACCATCGAGGTTGTAAAGTCT
+
/0886:;ACCCAA@CCHCCCC>666><ABCC@CCCC>CC@B?BBBDCBC?BB@@@@C?BAAAAD?BBBBBBBBB?DCCCC1>??BBAA;??>?:??A<@B>::9;>@:@@@BA>>?<???=B=>>>>>====>>>C=??>>=BAAA>>>@;;;A7:;;;?>:=:>==?>>>==:=>?BC5@<@<AAAAA.;;@@D;AAAAAA?>>><@@@@/@?@>>:><AA<AAAA@@@;A<ABBA@@<>>B<@@>=8;///<<<<<??AA@<7<<;<<<*/*/<<<2::=?
@ATNG8:03706:03848
GATAGAGAGACTGTAGCGCACCCAGAAGATCAGGAACTCTAGAAGAATTCAGATTTTTAACACGAGAGTAAACGTAAAAGAAGGTTTTACAAGACTCACGTTAACAATATTGCAGCAGTACGCACACAATCGAAGCGCAGTAAGGATGGCTAGTGTAACTAGCAAGAATCCACGAAAAGCAAGAAAAAAGAAGTACGCTATTAACTATTAACGTACCTGTCTCTTCCGAAACGAATGAGTACGATGAGAGAGCTCTCTCTACCATCGAGGTTGTAAAGTCT
+
ABBDDDEFBBBAACCCCBBBBC>CDD?CCCC@@>@@CCCBBBD?BB?B?BBBCDDDD2A>ACCBBBBBBB@8==:;;;.9B;@.99909@C=@99;BCA;<9:<AA<@A@=???@ABCDCECDBCCCC@BBBC=??BBAA?C?G@B@@>@ABCBBBC@B::9BA?9949;1768888&///(/55555$4403/..8:::;:=:=@@@<@=?>BAA>@BABBCB?C?BBD>CBB>BAABBCAAABB@==>=>@A@@>>>@??:====>>:>5;;>?8????
@ATNG8:03706:03856
GATGGTAGAGTATCATGTGTATCTCCAGAAGATCAGGAACTCTAGAAGAATTCAGATTTTTAACACGAGAGTAAACGTAAAAAGAAGGTTTTTACAAGACTCACGTTAACAATATTGCAGCAGTACGCACACAATCGAAGCGCAGTAAGGATGGCTAGTGTAACTAGCAAGAATACCACGAAAAGCAAGAAAAAAGAAGTACGCTATTAACTATTAACGTACCTGTCTCTTCCGAAACGAATGAGTACTACTCTCAGAGACACACTACATCGAGGTTGTAAAGTCT
+
//793:9=@CCCBABADBCCCBB@@=@BB>@@@C@@>A?BBCCBEE@CBABACDCBBBBB2B@CCCCCDDC@@@=@DCCCCC5B>;@5;;;;':CC;=BCBAAAAA=A?BB@BBB?BBBBBBBCBECJDDDBB?A@::6;BBCCBAA=B?A;;7;CBBBCDC@AAAB::89@:???8>78899+9@@;99:9:9%9>9<747BCAA@;>:=?8938:>AC;;5;A;;;4@<A@CCE>D::89?AABCCCCAAACBBB@@@A>;;>@000@;;77/646887(:?;;
@ATNG8:03706:03876
GATGGTAGCAGACGTGACAGAGCGCCAGAAGATCAGGAACTCTAGAAGAATTCAGATTTTTAACACGAGAGTAAACGTAAAAAAGAAGGTTTTTACAAGACTCACGTTAACAATATTGCAGCAGTACGCACACAATCGAAGCGCAGTAAGGATGGCTAGTGTAACTAGCAAGAATACCACGAAAGCAAGAAAAAAGAAGTACGCTATTAACTATTAAACGTACCTGTCTCTTCCGAAACGAATGAGTACTGCGTCTCACTCTCGCCTACCATCGAGGTTGTAAAGTCT
+
45=>8<;;;<<@55555559;;<<<;@>@:>?;9//)/3///////1874;,33333333$3,33788866889(////////#//)549<<=+>=>:<<;>>;;?>:=9A<7>?>488>>@@@BB999@CA?@;><49.3883459;:@7>>:5::;<?;?@>@??=<<88837;;8=>;;;389846::999$55.5699==;56/73659:(//(//==>;AA=>>00+0)/:>8???<?777BA=<>:/0/88043383445:9;6:9<;33.317778,44==
@ATNG8:03717:03858
GATGGTAGTGTCAGTGCGCGTCGTCCAGAAGATCAGGAACTCTATAAGAATTCAGATTTTTAACACGAGAGTAAACGTAAAGAGAAGGTTTTACAAGACTTCACGTTAACAATATTGCAGCAGTACGCACACAATCGAAGCGCAGTAAGGATGGCTAGTGTAACTAGCAAGAATACCACGAAAGCCAAGAAAAAGAAGTACGCTATTAACTATTAACGTACCTGTCTCTTCCGAAACGAATGAGTACGTGTGACGTACGTGAGCTACCATCGATTCCGGATAGTCT
+
:::;5::977////7:<BAAAC;66:=BB:;>>>99.4399;;<<;7::4:7?::;;<=;)86<=B<AACB?==7;00/@8>:;<:>;>@@2?<<7<955.4;?9:2:=;;5;CB69:BC:99C@@@@@@A;;5:?<=<?:::CCBC>A>B;96:???@ABB?BAAAAA<@@;?@@5:0@::*--)-)--666'--0757777999.5.6<<<9@9@>CCC@DCBCABB>A699>9997;99:ABBA?????@=?@?999?=><<??8799>?A=A<@<?@9:999
@ATNG8:03672:03907
GATGGTAGGCGAGAGTGAGACGCAGTACTCATTCGTTTCGGAAGAGACAGGTACGTTAATAGTTAATAGCGTACTTCTTTTTCTTGCTTTCGTGGTATTCTTGCTAGTTACACTAGCCATCCTTACTGCGCTTCGATTGTGTGCGTACTGCTGCAATATTGTTAACGTGAGTCTTGTAAAACCTTCTTTTTACGTTTACTCTCGTGTTAAAAATCTGAATTCTTCTAGAGTTCCTGATCTTCTGGATACACTCATGTGCACCTACCATGACGGTTGTAAAGTCTA
+
//::7;/<6599::55559555566;;<<@9;.9=>=8;=7<9<<@@C;;8;A@??@C@BBBC?B?BBBBB@;;C@CCCCA199,7873(3>8919;?:>A?BBBBBB?BBB>@@??<?AA=A=AA>===BB<@AAB6;7<///;<9===@///8598;9<=8=:=@@A>>>??;?>>>>2>9=:>@DDD/?@AAA:@@B;;;@?;;57:::,:///=9=6>><AAAA=>=;>=AAAA=;7>A?<@@A>>>??A@@;;;@@<?@A<?>;3334=,,,22,2,((2
@ATNG8:03683:03919
ATGGTAGCTCTGCTCTGACTCTCGTACTCATTCGTTTCGGAAGAGACAGGTACGTTAATAGTTAATAGCGTACTTCTTTTTCTTGCTTTCGTGGTATTCTTGCTAGTTACACTAGCCATCCTTACTGCGCTTCGATTGTGTGCGTACTGCTGCAATATTGTTAACGTGAGTCTTGTAAAACCTTCTTTTTACGTTTACTCTCGTGTTAAAAATCTGAATTCTTCTAGAGTTCCTGATCTTCTGGTGAGATATGCATGATGCTACCATCGAGGTTGTAAAGTCT
+
BBB?BBCBCBCCCCBBCCDCCCCBBBBCCCC?BBBB<BB?B?CCDDDBB?CEEBA>AABBBA?EACCCCCCDBB@BCCCC5A@>?CCF@DCAB@BCC@CF9:9@CBC@BBDDCCDD?DDC?C?CCCCBBBB@CCGF>AACBBBBCCCCCDB@@A?BAA>AC?B?BBCCCCCCD?B;;;:.:;@;A@???0@BBCC=CCDCCDDCCC@CDCC5BBCCC@C@CC?CAAACCB?B@AAACCC?B?A>ACBBBCCCCBBCCBBBCCCC?C@@@CC?B:?>BC>CB??
@ATNG8:03705:03925
GATGGTAGCTCACGTACGTCACACGTACTCATTCGTTTCGGAAGAGACAGGTACGTTAATAGTTAATAGCGTACTTCTTTTTCTTGCTTTCGTGGTATTCTTGCTAGTTACACTAGCCATCCTTACTGCGCTTCGATTGTGTGCGTACTGCTGCAATATTGTTAACGTGAGTCTTGTAAAACCTTCTTTTTACGTTTTACTCTCGTGTTAAAAATCTGAATTCTTCTAGAGTTCCTGATCTTCTGGTAGAGCGTGCATATATCTACCATCGAGGTTGTAAAGTCT
+
9:CC?BBBB@;9566>666>=BBCBBCABBAA?ACBI?IIAC?;;;AB@@>AFBCC@C8;:AA=A@BBCBC@??@:::999(8<99:==3<>98299:3:B<@@A???<??BBB??>=AAB;?<>>=<<;;;7;ABE=;;;AAA>>=?B=>=>>>9;:;:>>:?;>?AA@@@AA:>>@AA5?6;1:::::*:>8888)99<;<<==:946;;<,=///=9@7??;?DEAA@@<@<>>AA??:>>B<@@@@>==<??@@@===?@@@;@AADAA8;8;@@D7=<@@
@ATNG8:03679:03989
GATGGTAGTGTCAGTGCGCGTCGTCCAGAAGATCAGGAACTCTAGAAGAATTCAGATTTTTAACACGAGAGTAAACGTAAAAAGAAGGTTTTACAAGACTCACGTTAACAATATTGCAGCAGTACGCACACAATCGAAGCGCAGTAAGGATGGCTAGTGTAACTAGCAAGAATACCACGAAAGCAAGAAAAAGAAGTACGCTATTAACTATTAACGTACCTGTCTCTTCCGAAACGAATGAGTACGAGAGAGCACACGTGTCTACCATCGAGGTTGTAAAGTCT
+
///93::?AAACC;@<>>CCBBBCC@@BA@?@A@@A5;5;AB::9?:=;9;=???AACCC1B>BBBBBABC>>>899;>???1@B?C@CBB<BIIIIBAACDCCC?C@CC@CCC=@?CBBCCCCCCCCBBCC?CCDC=B@@BBBBB>B=A99;:CBBCCBB?ABBCCC?AB@BBB999BAA8@9979ADDE3??=A887>?A<=9=;?>>><@;>?B@@=@CBBBBB@B?BBB>BBB@>>>BCCCAABBBBBBBBBBBBBAD@@@<A===AA=A:AAAD8>?@A
@ATNG8:03682:03951
GATGGTAGCATCTGCATATCTCACCAGAAGATCAGGAACTCTAGAAGAATTCAGATTTTTAACACGAAAGTAAAACGTAAAAAGAAGGTTTTACAAGACTCACGTTAACAATATTGCAGCAGTACGCACACAATCGGAAGCCGTAGTAAGGAATGGCTAGTGTAACTAGCAAGAATACCACGAAGCAAGAAAAAGAAGTAACGCATTAACTATTAACGTTAACCTGTCTCTTCCGAAACGATGTAGCTAACTGCGTCTCACTCTCGCCTACCATCGAGGTTGTAAACG
+
5==>:>966===:;6=;;;;;;<<7<55.559555.5.555444:.445:344388889)98<?<<;:193333&3776888)88383877&---(--8889985/52883335+//5555377777758//(.//(/(./(..577938,2,2:46555888>687>;782993:97<@;9<775902.///'-92---(-4.223848222/5.555/5/559//-633(.(.77.56552222225322256522229::55593755275...32703579(5.
@ATNG8:03685:03970
GATGGTAGTGTCATATGAGAGTGTGTACTCATTCGTTTCGGAAGAGACAGGTACGTTAATAGTTAATAGCGTACTTCTTTTTCTTGCTTTCGTGGTATTCTTGCTAGTTACACTAGCCATCCTTACTGCGCTTCGATTGTGTGCGTACTGCTGCAATATTGTTAACGTGAGTCTTGTAAAACCTTCTTTTTACGTTTACTCTCGTGTTAAAAATCTGAATTCTTCTAGAGTTCCTGATCTTCTGGGATGTGTGCGCAGTGCCTACCATCGTTCTCCTTAAGTCT
+
ABCC@CCBBCCCCBCEBCCDDCBBCCBBDD@@>@DDE>CC@D?BBCBCCCACCCBB@B@CCBB?CABBBCCCCBB?@@@@@2AA@DBBB=BD@@?@CC@CC;;:ACDDADBBBCCCI?BBC@D?CCCCCCBB?ABBD999BABBBCCBBBCBBBB?A@@;@B;@<@AABBCCCC>A;;;;.;>A=;;;;:*;AABB=C;;;AADACB?BBBB2BBBCFAJ@BB?BBDCCCC?C@BBCCCB?B?AA<@000AAACCAAAABEAGDD@CCCCD@DDEAHACADBBB
@ATNG8:03701:03948
GATGGTAGACACGTGTGCTCTCTCGTACTCATTCGTTTCGGAAGAGACAGGTACGTTAATAGTTAATAGCGTACTTCTTTTTCTTGCTTTCGTGGTATTCTTGCTAGTTACACTAGCCATCCTTACTGCGCTTCGATTGTGTGCGTACTGCTGCAATATTGTTAACGTGAGTCTTGTAAAACCTTCTTTTTACGTTTACTCTCGTGTTAAAAATCTGAATTCTTCTAGAGTTCCTGTATCTTCTGGGATGTGTGCGCAGTGCCTACCATGAGGTTGTAAAGTCT
+
45>>8?>C@A;??<;;66==559@>>596=@@=BCCC>CC?B?BBBAA@@=@@B@@=A;??BC?CACDCCC?@8A633333$376;A9A19B@@<ABA>AC599ABBB@G>@588<<8<=<;@49:>885556;=;@;===999:>A>>>85553(...(.5065:99888999383335)538)/-;8;+77---(-/7573377715999)6///7593;;9>A@@>;;7;9@997;7603299(,,**((*,--3355>6;88:89967383677<05//.
@ATNG8:03675:04010
GATGGTAGTCTCAGATAGTCTATAGTACTCATTCGTTTCGGAAGGGACAGGTACGTTAATAGTTAATAGCGTACTTCTTTTTCTTGCTTTCGTGGTATTCTTGCTAGTTACACTAGCCATCCTTACTGCGCTTCGATTGTGTGCGTACTGCTGCAATATTGTTAACGTGAGTCTTGTAAAACCTTCTTTTTACGTTTAACTCTCGTGTTAAAAATCTGAATTCTTCTAGAGTTCCTGATCTTCTGGATAGCGACGCGATATACTACCATCGAGGTTGTAAAGTCT
+
>??;?BBEBBCB@@?B@@BBBBCBBBCBA??@<@BCE>CD@C@CA4A;6515<566:C7A@>C?B?BBBBBC@<?=;;;;;$996:::;4:===5;;<8?@<?ABAAA?ABA?????<?CB?B@??????AA?@;;;=>>>?@A>>>?@@@<666*//54884>8<>A<<9>99488@DC5A5858;>>@,=;:99)/)/99:9:=<=1////(////96;6>><>===>>>;?>DG>>>?<>>@:>>?BAAA??????AAAAAAA<=::;==<A9>=BB8=>>>
@ATNG8:03688:04031
GATGGTAGCAGACGTGACAGAGCGCCAGAAGATCAGGAACTCTAGAAGAATTCAGATTTTTAACACGAGAGTAAACGTAAAAAGAAGGTTTTACAAGACTCACGTTAACAATATTGCAGCAGTACGCACACAATCGAAGCGCAGTAAGGATGGCTAGTGTAACTAGCAAGAATACCACGAAAGCAAGAAAAAGAAGTACGCTATTAACTATTAACGTACCTGTCTCTTCCGAAACGAATGAGTACTATGTAGAGCTCTATACTCCATCGAGGTTGTAAAGTCT
+
AABC??@BGDCCBBABBBDHDCBBD?CCC?CBBB@A>A=@@B??@B@CC?B?A?>89888(:;@@BBBBCBBBB=A?:;;;;*;D>A=AAB9ADD@;;;ACCDCC@C@BB?BBB?BBABBCCCDCBDCBBBC@CBBB?AABBCCBB=A=A::5;BAABCCC>AACCBB?BB@CCC?BA999,775-5;==>/>?;>>>>BBB??<?<@>===A>?@B::6:AAABBB?B?:::7:AA?DCC@@ACCDDCBBA>::<<;;<====:=BBB@@<A7;;@@7B::9
@ATNG8:03690:04006
GATGGTAGCTCACGTACGTCACACGTACTCATTCGTTTCGGAAGAGACAGGTACGTTAATAGTTAATAGCGTACTTCTTTTTCTTGCTTTCGTGGTATTCTTGCTAGTTACACTAGCCATCCTTACTGCGCTTCGATTGTGTGCGTACTGCTGCAATATTGTTAACGTGAGTCTTGTAAAACCTTCTTTTTACGTTTACTCTCGTGTTAAAATCTGAATTCTTCTAGAGTTCCTGATCTTCTGGGATGTGTGCGCAGTGCCTACCATCGAGGTTGTAAAGTCT
+
4449.4==AA=====B666><AABBCCBCCAA?ABAA<BC?C@BCCDCBB@BCA@@<@=??CC?B?BBCBCBABB@CCCCC2BA>AABB?BBBF>@?B?BC=??A@AA?BBBBB>AA===>=B<>>>@>>=>:=A??=@@@@>>>B@>>>CA@@@:;;;=BB=A<A@@@>>>?=5:;;::/:7=7=>>>>/:=333-3-----7//6-667'2555:4:35505885///0559<;;;@:9:@@6=///667///@@@==6:::6:///>@171;@@@9>>A?
@ATNG8:03690:04018
GATGGTAGATACGTGCGCTGATACACCCAGAAGATCAGGAACTCTAGAAGAATTCAGATTTTTAACACGAGAGTAAACGTAAAAAGAAGGTTTTACAAGACTCACGTTAACAATATTGCAGCAGTACGCATACAATCGAAGCGCAGTAAGGATGGCTAGTGTAACTAGCAAGAATACCACGAAAGCAAGAAAAAGAAGTACGCTATTAACTATTAACGTACCTGTCTCTTCCGAAACGAATGAGTACGTGTGACGTACGTGAGCTACCATCGAGGTTGTAAAGTCT
+
C??@@BC9=58-------7:=<===??7>@>;5//9//)/38//454<6==8C8=@==?@@?0=6///6/73999913255555$5<9>9@@@4>>@=9;69>>>>>9>9==8=AB?BAAACAAA@DBAA:95:5:9589?>?::9=A096;;:39@@@AAAA?CAAA9927;<?>?<>;:>>6:55-56666(59687::;=>9;5;///;95;59:@@A?AAAA::;?A=999*38;385;;:::773;<?555<::>B?=9>7707>>;;88=899=@7<=B@
@ATNG8:03697:03991
GATGGTAGTACATGATAGACGACACCAGAAGATCAGGAACTCTAGAAGAATTCAGATTTTTAACACGAGAGTAAACGTAAAAAGAAGGTTTTACAAGACTCACGTTAACAATATTGCAGCAGTACGCACACAATCGAAGCGCAGTAAGGATGGCTAGTGTAACTAGCAAGAATACCACGAAAGCAAGAAAAAGAAGTACTGCTATTAACTATTAACGTACCTGTCTCTTCCGAAACGAATGAGTACGATGAGATCTCGTGTGCTACCATCGAGGTTGTAAAGTCT
+
BBBB@CCBBC==B=ADBABBAB@@?8B=@?@BBBBA<@<ADCCECC@BC?B=@>B;;;;;$97@A>CCCDCCGD<AA;;;;;*;@;=4:99&9@@6;AA@@BBBB@B?BA?ACD?BACCCBBBBBBCCDGCC@CCCC@BCCBC<;;5;>B;;7;BB@BBBB@BBBCCC@BC@BBB?BBBBC>C995:A@@@/@@400@000>:;6)/(.....3.3687713337988(.(...'.5538==55558888:88899:857:<9775+225555.5.5222'2985
@ATNG8:03707:04002
ATGGTAGCGCGACGAGCGTAGACCCAGAAGATCAGGAACTCTAGAAGAATTCAGATTTTTTAACATCGAGAGTAAACGTAAAAAGAAGGTTTTACAAGACTCACGTTAACAATATTGCAGCAGTACGCACACAATCGAAGCGCAGTAAGGATGGCTAGTGTAACTAGCAAGAATACCACGAAAGCAAGAAAAAAGAAGTACGCTATTAACTATTAACGTACCTGTCTCTTTCCGAAACGAATGAGTACTGCGTCTCACTCTCGCCTACCATCGAGGTTTGTAAAGTCT
+
;6626=AAB@;9:A@??A=?B9::05BB?B>>:54.58:;>:::>>BA?B?998><CCCB(C>9933:8344==;/8833333$33,3,333&337179;;;8557.516>9=871555;FCCBCCCBCCBBB?BBBB>BBB@BA><:@?BCC@DCAAACBB?CAACCB?>>99999==999,8996>DDDCC)=>6<///==B@@<@=>=>B:>:=BBAA?BAA@>9995:>ACC>C:979A@AABCBBAABBBBBCCBBABC@DDA@ACCCBB@BA8A9:9,999:
@ATNG8:03695:04047
GATGGTAGCAGACGTGACAGAGCGCCAGAAGATCTGGAACTCTAGAAGAATTCAGATTTTTAACACGAGAGTAAACGTAAAAAGAAGGTTTTACAAGACTCACGTTAACAATGTTGCAGCAGTACGCACACAATCGAAGCGCAGTAAGGATGGCTAGTGTAACTAGCAAGAATACCACGAAAAGCAAGAAAAAAGAAGTACGCTATTAACTATTAACGTACCTGTCTCTTCCGAAACGAATGAGTACGAGAGAGCACACGTGTCTACCATCGAATCCTCTTAGTCT
+
;;CC@CABBCIMCBBBCCECDCC@@?@CC@CCCCCC>A=@AAAABB<@A>A>???????C2C?CCCBBBCCDDC=A@ACEDD2BBFE=AAA9ABD@CBBBCCCBB?B@BC?:99?CCCCCBBBCCDCBBBBC?BBBB>B@@@A@@B>BAD?@=?BBBAAA@>BBB?@@>CC>BBA<>=0000*///)//////%-94;///==A=>:><@@@B<?<??B@@=@BBAACC@B?ABD>BAA>AAABCCCB@@BBBBBBBBCCCC@@=CD=D<<<><><<@@A<>A@>@
@ATNG8:03697:04061
GATGGTAGAGTACAGTGTAGTAGACCAGAAGATCAGGAACTCTAGAAGAATTCAGATTTTTAACACGAGAGTAAACGTAAAAAGAAGGTTTTACAAGACTCACGTTAACAATATTGCAGCAGTACGCACACAATCGAAGCGCAGTAAGGATGGCTAGTGTAACTAGCAAGAATACCACGAAAAGCAAGAAAAAGAAGTACGCTATTAACTATTAACGTACCTGTCTCTTCCGAAACGAATGAGTACTACTCTCAGAGACACACTAATCGAGGTTGTAAAGTCT
+
CBBB?BBBCBBCCCCDCCCCCDEBC?BDDAECCC;;8;=?=>>>:><?B?B?BAA99888(9?AABABBAC:99+9:;;:99.9D<C2999&5>>9>BBCCCD;;9;?BA?@@@=@ACBCCCCFCCCBA@@A>BBAA>A@@@@@AA=A?C<<::CABBAAA@BBACAA<:94899;?=8888*8;;898988'77.5575>9<8938/5565(/(//00<9@AAABBB?C=??F>BAB?779A@BBBBBAAAA?????><<?888;>>@?A;?7:9;=4<=>>
@ATNG8:03700:04049
GATGGTAGATATATGCACGCTCTACCAGAAGATCAGGAACTCTAGAAGAATTCAGATTTTTAACACGAGAGTAAACGTAAAAAGAAGGTTTTACAAGACTCACGTTAACAATATTGCAGCAGTACGCACACAATCGAAGCGCAGTAAGGATGGCTAGTGTAACTAGCAAGAATACCACGAAAGCAAGAAAAAGAAGTACGCTATTAACTATTAACGTACCTGTCTCTTCCGAAACGAATGAGTACACACTCTCATATGACACTACCATCGAGGTTGTAAAGTCT
+
CCCD@BB<==D@A<<<<@@CCCBBA>A;;49>??@@@C@CBAA@?=;::3:<@AAABDDD2C?CC?BBBCBBBC=99;CBBB3BB?B?CCD;CCFACCCCCCCBB?B@CC?BBD=@?CCECBAABCEEBDDD@DCCC??@@BCCBB?BAEBC?ACCCACCA?ACBBAA>@A=999;??@@@9??=9>>=>?.<A?B888BAAAC=A;@@AA:>:>BECC?CCBBBCC@C?BBA:?9948>>BBBCABBBBBBBBCBBCBBBBCBC????BDC<@:====5=@99
@ATNG8:03703:04046
GTGGTAGAGTACAGTGTAGTAGACCAGAAGATCAGGAACTCTAGAAGAATTCAGATTTTTAACACGAGAGTAAACGTAAAAAGAAGGTTTTACAAGACTCACGTTAACAATATTGCAGCAGTACGCACACAATCGAAGCGCAGTAAGGATGGCTAGTGTAACTAGCAAGAATACCACGAAAGCAAGAAAAAGAAGTACGCTATTAACTATTAACGTACCTGTCTCTTCCGAAACGAATGAGTACATAGATATACGTATTGCTACCATCGAGGTTGTAAAAGTCT
+
A@@>AACCD?@;B;<6A@@@BBBB>ACB?CCCBBB@B:;;BACDB?BC@B??=<99999'88>>?BBBB:::A:?>@>>=>0>@;>299909AA=B:999<900*0:@@<@@C::;BABBCCCBA@AABAB>BA9:59;99<=>>;@=;::<?>>?A>:?>ABABBB@BB?:99<@;;;>700/:=@??@06607578=<===18168;=1818<@;;5;?;99==?A>AAA<?AB?979BBABB>@?BCC@>>>?>>:BA??;189?===5:496888(898:
@ATNG8:03683:04120
GATGGTAGTGTCATATGAGAGTGTGTACTCATTCGTTTCGGAAGAGACAGGTACGTTAATAGTTAATAGCGTACTTCTTTTTCTTGCTTTCGTGGTATTCTTGCTAGTTACACTAGCCATCCTTACTGCGCTTCGATTGTGTGCGTACTGCTGCAATATTGTTAACGTGAGTCTTGTAAAACCTTTCTTTTACGTTTACTCTCGTGTTAAAAATCTGAATTCTTCTAGAGTTCCTGATCTTCTGGGCAGACTCTCACACGCTACCATCGAATCCTCTTAGTCT
+
99>C?CBAA?00/:<<B>>=995<<=:::;:;<AAED=BB@C@CDDBBCC@AAABC@C?AABB=@=@@@@BBBBC@BBCCC+<<9>CDD=A?BCAHBB<AD-000@@B@CAABCBBB:=;C@C@CCBCAAAA=@AAA6;;BAABDBCC;;;CCDB@BBCAEE@B@;;;BDBCAA5;;;;;.;5;;.;;:;*44::;4=BB>:?:---(----$--7774<7;;:?D;@@@C<C<C>=BB=.4995)5A@@CEDCCBABB;;;BC>ABCAA>@B=A@@=?CBBB
@ATNG8:03692:04136
GATGGTAGTCTCAGATAGTCTATAGTACTCATTCGTTTCGGAAGAGACAGGTACGTTAATAGTTAATAGCGTACTTCTTTTTCTTGCTTTCGTGGTATTCTTGCTAGTTACACTAGCCATCCTTACTGCGCTTCGATTGTGTGCGTACTGCTGCAATATTGTTAACGTGAGTCTTGTAAAACCTTCTTTTTACGTTTACTCTCGTGTTAAAAATCTGAATTCTTCTAGAGTTCCTGATCTTCTGGAGATACACATGATACTCTACCATCGAGGTTGTAAAGTCT
+
BBBB@BBCCCCC@@BBCCBCCBCCCBBBABBB?AA@A:B@=B@BCCFFAA<ADDDB=B?BCCB@B@BBBCCBACC:::999)9B9=?@@9@BAA<AAA=BD9;;BC@A?BBFECCBC@BBE?B?CECDAA@B@CCDD@EAAACCCCCBBBCCBBB@CBA?BE@B?BABBCBCDDACCCCC;A;A<;;:::*;@@BD>AADDEHDBBB>AAAA0AAABC?@=@C@BCCCBBB?B?CBBBBB>A@D?CCDCCCCBABCCCDDCBBBB>BBBBBD@C>B=<;3@A@@
@ATNG8:03692:04137
GATGGTAGCAGACGTGACAGAGCGCCAGAAGATCAGGAACTCTAGAGGAATTCAGATTTTTAACACGAGAGTAAACGTAAAAAGTAGGTTTTACAAGACTCACGTTAACAATATTGCAGCAGTACGCACACAATCGAAGCGCAGTAAGGATGGCTAGTGTAACTAGCAAGAATACCACGAAAGCAAGAAAAAGAAGTACGCTATTAACTATTAACGTACCTGTCTCTTCCGAAACGAATGAGTACGATGAGAGAGCTCTCTCTACCATCGAGGTTGTAAAAGTCT
+
///?;>>>>>BBBC>A;6655999@:>>>=AABBBC?B=@@?:::??<>>B?BBBCBBBC1?=?CBCFBBBBCE>B@ABCCC2BA@@5<;<6;FD?BBBBBB@@@@C@@@>?AA=@???BCICDCCBCBBBB>ACA@@HCAAACCC?C@B;;6;??@@?>?;@?=<>A8??;788?BAAAA9>?96<<AAA/9<6;9566<<;=<@:==??7:5:>A;;6;AAAAAB?B?CBG>CCC?989CFFCCBBBBBAA>@@A;;;@?@==8==:::=9=177:::/;AAA
@ATNG8:03696:04092
GATGGTAGCGCGACGAGCGTAGACCCAGAAGATCAGGAACTCTAGAAGAATTCAGATTTTTAACACGAGAGTAAACGTAAAAAGAAGGTTTTACAAGACTCACGTTAACAATATTGCAGCAGTACGCACACAATCGAAGCGCAGTAAGGATGGCTAGTGTAACTAGCAAGAATACCACGAAGCAAGAAAAAGAAGTACGCTATTAACTATTAACGTACCTGTCTCTTCCGAAACGAATGAGTACGATAGAGAGCTCTCTCTACCATCGAGGTTGTAAAGTCT
+
ACBC@DEDCCCBBBFCDCBDCCCCC>CBB@DC::<JAD?CCC???C???<?>::9B@BBB2A>987ABBCBCCC<BAA@<<<*@B>B=A@@7ABB?C;9:DDCAA=@?;:5;BB;@?A@BEDDCGBBBCDBA>ACCB?C9::@?::6;?BBB?BCB@@>BC?ABABAB>AC?:::30000*//;699999,56468;:;8::859666//+/5;7==?;?CA?>:@<@>BBA<@><6>>AAAABBBBAABDD@;;;;;;=>>@>@@?@AA<@9<:;;1;;;=
@ATNG8:03699:04129
ATGGTAGAGTATCATGTGTATCTCCAGAAGATCAGGAACTCTAGAAGAATTCAGATTTTTAACACGAGAGTAAACGTAAAAAGAAGGTTTTACAAGACTCACGTTAACAATATTGCAGCAGTACGCACACAATCGAAGCGCAGTAAGGATGGCTAGTGTAACTAGCAAGAATACCACGAAAGCAAGAAAAAAGAAGTACGCTATTAACTATTAACGTACCTGTCTCTTCCGAAACGAATGAGTACACATCGTCGTGTCGTGCTACCATCGAGGTTGTAAAGTCT
+
899.444444;9;;6659.----2(-//)/999::=@?ACBBBCGACD@CADBA@@@@@0A>BBGCCBBB@?@;@@@BCCC1A@>A5;;;*;??;@@B@BCBAA=A?AA>ACC@BBAABCCCCCCCCCF@@?ABBB@B@@@BBAA=B?BAA=@@@@CCCF@@@@CCC?BB???>8<<998*9==9<<<<<<&;<5333396;=A9<69@<<9><>>B<;9;;;BCBC@C?BBC>C;;8;@AABDCDCAAACABBCBBBABBBA??=?AA@??;?=ABCC>B@?@
@ATNG8:03707:04111
GATGGTAGCACGACACGACGATGTGTACTCATTCGTTTCGGAAGAGACAGGTACGTTAATAGTTAATAGCGTACTTCTTTTTCTTGCTTTCGTTGGTATTCTTGCTAGTTACACTAGCCATCCTTACTGCGCTTCGATTGTGTGCGTACTGCTGCAATATTGTTAACGTGAGTCTTGTAAAACCTTCTTTTTACGTTTACTCTCGTGTCAAAAATCTGAATTCTTCTAGAGTTCCTGATCTTCTGGTAGAGCGTGCATATATCTACCATCGAGGTTGTAAAGTCT
+
55;>:@?DC=6666<:;=;665<<<<=?>BCC@CCCC>BB@C?;66;;==:><;:?;:7;<==>B?BDAA@00//(/////$/95=DEE=A?;6;*0/0)/946///;;4:>>><788;=<=:><A>?=;8:=<@>>>7;;?===>>>?@AA=99:6///7::5:6>??@@@@@@;?>>DD;E;=878888(8@=>>9>>>>?B<9///;;;;,;7;;?;?;?A<@@AB>>>=@=@@@A;:6;??:?@@>>>@@A@@@@@@AAA@@<@=====7=7///=6<<;;
@ATNG8:03714:04135
GATGGTAGGCGAGAGTGAGACGCAGTACTCATCGTTTCGGAAGAGACAGGTACGTTAATAGTTAATAGCGTACTTCTTTTTCTTGCTTTCGTGGTATTCTTGCTAGTTACACTAGCCATCCTTACTGCGCTTCGATTGTGTCGTACTGCTGCAATATTGTTAACGTGAGTCTTGTAAAACCTTTCTTTTTACGTTTATCTCGTGTTTAAAAATCTGAATTCTTCTAGAGTTCCTGATCTTCTGGCGCTCTGTCACGTCTGCTACCATCGAGGTTGTAAAGTCT
+
//::6:;A?AABB996>>>>666==>===CC@@@BC=@@=@@<;:CEDF@CBBAC?C?CBBC?B?AAACCBBAB?BBCCD3BB;??@>8=7772;=?;=?77:AABB>AAA=AAAB<AAB;?=???;;::=9>???<>>AAAA>>=A??;=>=;>CD==>:=9=>?;;:?>>5;;@>>/>198*89;<<,<<333)-----77355'2222$266696;59959?885;;:>:>?98:;5;;A7;;>>>>ADDD===?BBCB@@8;;>>=>8=8777A:??>;
@ATNG8:03716:04139
GATGGTAGCAGACGTGACAGAGCGCCAGAAGATCAGGAACTCTAGAAGAATTCAGATTTTTAACACGAGAGTAAACGTAAAAAGAAGGTTTTACAAGACTCACGTTAACAATATTGCAGCAGTACGCACACAATCGAAGCGCAGTAAGGATGGCTAGTGTAACTAGCAAGAATACCACGAAAGCAAGAAAAAGAAGTACGCTATTAACTATTAACGTACCTGTCTCTTCCGAAACGAATGAGTACCTCTCAGACGCTCTCCTACCATCGAGGTTGTAAAGTCT
+
99<@7<<CCBAB<=666=>>@B@@@>BBCABCBB@@=@?@:::@=@;??<A?@@>9:9::(9;A@AABCCCCCC?BB@@@@@0@A=@5;;;*;A@=BBBBCCBBB@A@CC@BBB?AAABCDCCCCCCBCABB?CCAA<?>?>?@?@;@;@@@=@CDCCBBB?ABBBBC?AA>AAD;??CFC>A:818>==?/??=B888>>@AA<A:>>@@7:5;=@;;6;B;;:CB?C@BBB=BAA>ACCCCCC?CBBBAB@:///:9:6<BF?BBF@@??B@A???:?AAB
@ATNG8:03717:04131
GATGTAGGCGAGAGTGAGACGCAGTACTCATTCGTTTCGGAAGAGACAGGTACGTTAATAGTTAATAGCGTACTTCTTTTTCTTGCTTTCGTGGTATTCTTGCTAGTTACACTAGCCATCCTTACTGCGCTTCGATTGTGTGCGTACTGCTGCAATATTGTTAACGTGAGTCTTGTAAAACCTTCTTTTTACGTTTACTCTCGTGTTAAAAATCTGAATTCTTCTAGAGTTCCTGATCTTCTGGGTCTACGCTCGTCGCGCTACCATCGAGGTTGTAAAGTCT
+
-----5505@@@@BCDCIDCCCCBCBCCCBA;@;;;0;@>A????B>CC?CDCBB?B?BBBB?B@BBBBBBBBB?AAAAA2??8?@@A<;??D<>?C?BC?BBBBCC?BB??@AAA=?>>:><?>>:;;=>=B@@@<??@@===>:==<<///:5//8:?A;@<;<;AA??>>;>ACCC;D;><>@@@@/@@===7=>????>>>?=@BAB/>>==B=A=@@;>?AAAAA<B===///<7<=BD9AAA???@@@A?::66///:9=;=<>=9=:>BBB9@?==
@ATNG8:03684:04174
GATGGTAGAGTATCATGTGTATCTCCAGAAGATCAGGAACTCTAGAAGAATTCAGATTTTTAACACGAGAGTAAACGTAAAAAGAAGGTTTTACAAGACTCACGTTAACAATTTTGCAGCAGTACGCACACAATCGAAGCGCAGTAAGGATGGCTAGTGTAACTAGCAAGAATACCACGAAAGCAAGAAAAAGAAGTACGCTATTAACTATTAACGTACCTGTCTCTTCCGAAACGAATGAGTACACACTCTCATATGACACTACCATCGAGGTTGTAAAGTCT
+
//7:399<BBBBB<A969BCB@@@@<@AA>AA@A@@=@?BBEBCBC@CC>B>ACA>?@@@1@@CCCBCFDD@@>6>?;:;;;*;B>?5;::&9BB?BBBBBABBB?B?BB?CCC9AABBBBCCCCCCDDCCC?CBBC?AABABBBB>B?B998:BBBAAAD@BAAABB?BB?>>>>>>BBA8@9979CDED/CC?C877DAA:9494:<;A6<6;;@::6;AAABCB@C?CCC?CBB?BCDDDCCBBBBBBBBBBBBCCCCBBBB?BCCBBB>A=@A@@8????
@ATNG8:03714:04174
GATGGTAGCAGACGTGACAGAGCGCCAGAAGATCAGGAACTCTAGAAGAATTCAGATTTTTAACACGAGAGTAAACGTAAAAAGAAGGTTTTACAAGACTCACGTTAACAATATTGCAGCAGTACGCACACAATCGAAGCGCAGTAAGGATGGCTAGTGTAACTAGCAAGAATACCACGAAAAGCAAGAAAAAGAAGTACGCTATTAACTATTAACGTACCTGTCTCTTCCGAAACGAATGAGTACGTGTGCGACGTGTCTCCATCGAGGTTGTAAAGTCT
+
@BAB@CBBBCDCCCBCBCCGCCAA@@BDC@DECC??=?>@?ABBBB?BB@B?A@@>?>>=.?=ABBCBBBCAAA<??ABCBB0;;9:=CCC9BADAAAAABCCED@C@CC@BBB>@?AACCFFBBCCCBBBB@BBBB?DACBBBAA=A?BBB?BCCBBCDD?BBBBBB?BB?BBA;@@9999+8::488888(8>:@>=>CAA=>:=:==>@:=:=<B@@=@C??????B?BAC>DBB?BBBCAB99:AAAAA@?@??>>BB;A@AAAA;A;AAAA:@@@>
@ATNG8:03715:04178
GATGGTAGTACATGATAGACGACACCAGAAGTCAGGAACTCTAGAAGAATTCAGATTTTTAACACGAGAGTAAACGTAAAAAGAAGGTTTTACAAGACTCACGTTAACAATATTGCAGCAGTACGCACACAATCGAAGCGCAGTAAGGATGGCTAGTGTAACTAGCAAGAATACCACGAAAGCAAGAAAAAGAAGTACGCTATTAACTATTAACGTACCTGTCTCTTCCGAAACGAATGAGTACGTGTGCGACGTGTCTCCTACCATCGAGGTTGTAAAGTCT
+
544954449::;<<<B==AA:9:@A7@5/)////;4:6:/44488.4/)/)////////$/)/779;;;;888188:=>>>*<<4916>>0A<@?BBB@>@>00*0:00*0<?7<<B<CCCCCB;;:>?>>;>949;;989484;6=7@94.9:9=?BBD>@<<88828<4733,3333>6<96157<<<*9:488::==9<>=B;787<8<=@>BBD?A::::@@<?=@??9>7728;<<<=>977756888/..//785>;8//..555262678903../
@ATNG8:03718:04188
GATGGTAGCACACGAGATCTCATCGTACTCATTCGTTTCGGAAGAGACAGGTACGTTAATAGTTAATAGCGTACTTCTTTTTCTTGCTTTTCGTGGTATTCTTGCTAGTTACACTAGCCATCCTTACTGCGCTTCGATTGTCGTGCGTACTGCTGCAATATTGTTAACGTGAGTCTTGTAAAACCTTCTTTTTACGTTTACTCTCGTGTTAAAAATCTTGAATTCTTCTAGAAGTTCCTGATCTTCTGGGCAGACTCTGCACACGCCTACCATAGAGGTGTAACG
+
<<=>@BBBCCCA<<=<<<<666;;::;99999499;>8@A>B>BBBAB;;7;C?=@8:8;@CD@C>ABFBB@@;=199897$386;3333&3:;=8===;3947:9737,387;>;::7:@@<A=@??>888D>B@??5:;<<9785977//////5(/.56;;9?8:788/./..).36;;+8/7.55555'55222'25555925295:===*977277179994<<C6616<7<4;::==A:>888)8:86566/./666///264606---22(,-44(--
@ATNG8:03677:04191
GATGGTAGTACATGATAGACTACACCAGAAGATCAGGAACTCTAGAAGAATTCAGATTTTTAACACGAGAGTAAACGTAAAAGAAGGTTTTACAAGACTCACGTTAACAATATTGCAGCAGTACGCACACAATCGAAGCGCAGTAAGGTTGGCTAGTGTAACTAGCAAGAATACCACGAAAGCAAGAAAAAGAAGTACGCTATTAACTATTAACGTACCTGTCTCTTCCGAAACGAATGAGTACGTGTGCGACGTGTCTCCTACCATCGAGGTTGTAAAGTCT
+
@@?D?B@AAA<BBA??BCCCCCCCB@B@@;59/777)/+/;:8954-38-3,33455555$59>ABBC;:9DEE?C;;;;;.:A>B5;;;*;>@=CCCDCCCDD?C>CC@DCB?BCB?@@CBEDLFBBBAB=B@@@?AAAB;;<C?C?B?B>AAACCCCC@DBACBC?CC?CAA=??@@@:ABB@BBEDF2??<?:::BA@BC?B?@CCD?C@CBBBB7;:?@???=A=@@>8>:8173<=?>=;>>737>ABABABBBB@AA@>>=<;;;;A5;;9;3;<<<
@ATNG8:03678:04192
ATGGTAGGACGAGCGTCTGAGAGGTACTCATTCGTTTCGGAAGAGACAGGTACGTTAATAGTTAATAGCGTACTTCTTTTTCTTGCTTTCGTGGTATTCTTGCTAGTTACACTAGCCATCCTTACTGCGCTTCGATTGTGTGCGTACTGCTGTAATATTGTTAACGTGATTCTTGTAAAACCTTCTTTTTACGTTTACTCTCGTGTTAAAAATCTGAATTCTTCTAGAGTTCCTGATCTTCTGGGCAGACTCTCACACGCCTACCATCGAGGTTGTAAAGTCT
+
::<9==B?BAA@A@@@ABACBAA?AB@B@:::;AAD>BB?B>BBBBCCC@DCCBB?B@CBB@@D?CBBCBBBBC@>>>?>0>C;@ABB<AB@A=A;;4;B6;:@BBD@CCCCBBBD?CCC?C?DCBBAAAA<ACBB@BBCCBBBBCCCBBAA@B?AA??CEAD?BBBCCC@BB?BBBBB8@=A=@BBBB0@BBBC=BBCCCCCBBB5;;;;*;BCBB@B@BB@CBCBDDD@D?CCCDAA>@@CE?GFDBBBCCCBAAACB?B::8:BAACC;=9<999-;@@B
@ATNG8:03689:04238
GATGGTAGCGCGACGAGCGTAGACCCAGAAGATCAGGAACTCTAGAAGAATTCAGATTTTTAACACGAGAGTAAACGTAAAAAGAAGGTTTTACAAGACTCACGTTAACAATATTGCAGCAGTACGCACACAATCGAAGCGCAGTAAGGATGGCTAGTGTAACTAGCAAGAATACCACGAAAGCAAGAAAAAGAAGTACGCTATTAACTATTAACGTACCTGTCTCTTCCGAAACGAATGAGTACTATGTAGAGCTCTATACTAATCGAGGTTGTAAAGTCT
+
BCCD?CABBCCBDCCCCCBCCCBBB=BCC@CCBB99;:@CBBBCCA?AA;?=@BCBBABB3B?AABAABABCCC=A@::999*9B=B;AAA9CCG@CBBBCCEBA?A@CC@CAC<??AABCEEDDACCCCBB?BBBB@B??>?AA@=A?A@@>@CBBCBBB?BCCCBB@BB>>>>499@@@9@;:4:====.=A<B;:;AAA==9<;?>@B;><>@CBB????BBCC?C?BCD>BAA>ACDDCCCAAAAAAAA?AAA@>==?>>=AA>>>5:5;>==5>>>>
@ATNG8:03695:04233
GATGGTAGCATCATGCATATCTCACCAGAAGATCAGGAACTCTAGAAGAATTCAGATTTTTAACATCGAGAGTAAACGTAAAAGAAGGTTTACAAGACTCACGTTAACAATATTGCAGCAGTACGCACACAATCGAAGCGCAGTAAGGATGGCTAGTGTAACTAGCAAGAATACCACGAAAGCAAGAAAAAGAAGTACGCTATTAACTATTAACGTACCTGTCTCTTCCGAAACGAATGAGTACAGAGAGTACGATATGTCTACCATCGAGGTTGTAAAGTCT
+
//9939/00CCCBCCC?>?DDCBBB>A@B;@A@::57<7;<<885<8=<7B?:9993889'94:733=;878333(39////&//(/(//(/69499:888:9?:>8;;5;===>>=>CCCCCCCBA@CCD@CC@A>ABBBAB@B>B?C?@>?BBBBCCC?AABBBB@BB@AAA<>>BA?9<8838BDED/DD<A877BAA@@<@<@@@A6:49>BAB@BBBAA??<?=?BD>DBA>ABBBDDCAAAACCCAAABBBB@@@>@A;@;==AA<A<A?@?9??>>
@ATNG8:03704:04191
GATGGTAGGCGACATACATACGCGCCAGAAGACAGGAGCTCTAGAAGAATCAGATTTTTAACACGAGAGTAAACGTAAAAAGAAGGTTTTACAAGACTCACGTTAACAATATTGCAGCAGTACGCACACAATCGAAGCGCAGTAAGGATGGCTAGTGTAACTAGCAAGAATACCACGAAAGCAAGAAAAAGAAGTACGCTATTAACTATTAACGTACCTGTCTCTTCCGAAACGAATGAGTACAGAGAGTACGATATGTCTACCATCGAGGTTGTAAAGTCT
+
;<A@;@9;5494559;;>@@>0//-(---(--/994954444444.33-333455555$5599;///7////)/9/////$/>.5.555&59954445:<<>=9=9;;7;??9??99;CCCCCAA@??AA=AB@@=@BBADCBB?C@C;<7;A?>@A@?=@BCCBB?BB?BBB@ACCBF8???8<==??1>C?==>>>>>=A=A;@@@B<?;??;;;>BBBBCCC?B>ABD>C@?899?????BBBBCCCCBBBCCBCBB@@@<@AA;;;=B8;;BB:@@@>
@ATNG8:03717:04206
ATGGTAGAGTATCATGTGTATCTCCACGAAGATCAGGAACTCTAGAAGAATTCAGATTTTTAACACGAGAGTAAACGTAAAAAGAAGGTTTTACAAGACTCACGTTAACAATATTGCAGCAGTACGCACACAATCGAAGCGCAGTAAGGATGGCTAGTGTAACTAGCAAGAATACCACGAAAGCAAGAAAAAGAAGTACGCTATTAACTATTAACGTACCTGTCTCTTCCGAAACGAATGAGTACGTGTGACGTACGTGAGCTACCATCGAGGTTGTAAAGTCT
+
444.49:<@==;;;666>6555/7)----(--/78>:?;BBBBBBA>BC@CACCCCCCCC5C@CCCCBBCCBBB:A?9::::*;C>C4;;;.;BB?BCCCCBCAA=A?CC?AAA?BBBBBBBCDDDCBBBCC?BBBB?BBBA??>?<@>AAA?ADCCCACA?BCCBBB@BB?>>>488???9@9939>?@@/@C=B888AAAAA=A;@>>><A<@ACBB?BBAAABB?B?ADF@CBB@AAABCBBB@A@ABCCBCCDCCCCCCBB?BBBABB<@9>999+:@@?
@ATNG8:03718:04201
GATGGTAGACATATCGTACTCTCTGTACTCATTCGTTTCGGAAGAGACAGGTACGTTAATAGTTAATAGCGTACTTCTTTTTCTTGCTTCGTTGGTTATTCTTGCTAGTTACACTAGCCATCCTTACTGCGCTTCGATTGTGTGCGTACTGCTGCAATATTGTTAACGTGAGTCTTGTAAAACCTTCTTTTTACGTTTACTCTCGTGTTAAAAATCTGAATTCTTCTAGAGTTCCTGATCTTCTGGGTCTACGCTCGTCGCGCTACCATCGAGGTTGTAAAGTCT
+
:9@?:@>BABBCDDFE@CCDCCBBB=CB>=?@7?AA@<@@=@>AAACAAA@BBBBB?C?BBCD?B?BBBBBBB:@86;888*7:38//).695<19/88/2=6<<<9>@:>>>>>>==:=@>:@7;;>AAAAA=???A7;:<<<>??@AAB?>>>?<>>>=CC<?;?@@A??@::397777,89A<@@@@@/??@@@7>=A::;=;993:=<>/>???B<>;>A<@;<;///6;7;=::::5;AAA:@@@@@A???A===>>>>BD<?>?AAA;>:>AAB:B@;6
@ATNG8:03688:04259
GATGGTAGTACATGATAGACGACACCAGAAGATCAGGAACTCTAGAAGAATTCAGATTTTTAACACGAGGGTAAACGTAAAAAGAAGGTTTTTACAAGACTCACGTTAACAATATTGCAGCAGTACGCACACAATCGAAGCGCAGTAAGGATGGCTAGTGTAACTAGCAAGAATACCACGAAAGCAAGAAAAAGAAGTACGCTATTAACTATTAACGTACCTGTCTCTTCCGAAACGAATGAGTACTGTATCTATGTGTGCGACTACCATCGTTCGGTCAGAGTCT
+
:===?C;;5:<<=@?;=@@@DCCCF@CCC@CAAABB7;79:95<;=:@:).)-,,--999+<8///55590555)5955555$555;.5555$5<<5:555:==::7:9=<8=BC989??ACCBABBBBBBCC@B???:::CBBBBB<@=@??9?@???@?A7>=ABBB?BB=A@?=@:;;;/855.22555(2:65655:8:::9>498888<8:<?5858::;?;@>B8B@C>CBB>ABBBBA>>BCBB@@>>>===76///33749>9;=48837;999;558
@ATNG8:03703:04256
GATGGTAGCGCATATCAGCGCAGCCCAGAAGATCAGGAACTCTAGAAGAATTACAGATTTTTAACACGAGAGTAAACGTAAAAAGAAGGTTTTACAAGACTCACGTTAACAATATTGCAGCAGTACGCACACAATCGAAGCGCAGTAAGGATGGCTAGTGTAACTAGCAAGAATACCACGAAAGCAGAAAAAGAAGTACGCTATTAACTATTAACGTACCTGTCTCTTCCGAAACGAATGAGTACTGCGCTCACTCTCGCCTACCATCGAGGTTGTAAAGTCT
+
////)//44<=CCGHEA===;;;=>7>>C?B:95;?:??A@@@@A@9<816)///:::<<<);79443333333;19944444$48282888+833-3977333882868;6<9=48<<8ABBCDBBBCCCBB@BCBC9;;BAA@@@=AADBA?ACCEBCCC?BBB:::?BA=99:=A>>>A8@00/?@@@0@@:@>>>A@=?@<@=@???:=:=>BBFABCBBBCC?B>BCB<AAB????AAACCBBBBBBBBBBAC>?;?AB;?@BCBB<@8;;>A7=;;<
@ATNG8:03696:04331
GATGGTAGTGTGTCTCTGAGAGTAGTACTCATTCGTTTCGGAAGAGACAGGTACGTTAATAGTTAATAGCGTACTTCTTTTTCTTGCTTTCGTGGTATTCTTGCTAGTTACACTAGCCATCCTTACTGCGCTTCGATTGTGTGCGTACTGCTGCAATATTGTTAACGTGAGTCTTGTAAAACCTTCTTTTTACGTTTACTCTCGTGTTAAAAATCTGAATTCTTCTAGAGTTCCTGATCTTCTGGAGATACACATGATACTCTACCATCGAGGTTGTAAAGTCT
+
/09:6:;AAA@@;;666<===AAABB;::@@@;?CCC?CD?D?CDCCGEE@CCDCB@BACBBB@BABBBBBAAAD@BBEDC5CC?@ACC>CBAB?CAE@BB@BBBCCDADCDCCCBB?@@C?B?CBBBBBBC@CCBB>BCCCECBCBBBBCCCAA>BBB?BB@C?BBC@@ABBB@CDDGE<CAC@CCDCC5BBBBB<BBCBDDCCBB@DCCC5C@@AC>B>CC@CCCCCCC?A?ADCBBB@BAC@CBCDDDCCBCCCCAAAB@@@@BBBBAB?B<>>CC>DB@@
@ATNG8:03701:04327
GATGGTAGTGTCATATGAGAGTGTGTACTCATTCGTTTCGGAAGAGACAGGTACGTTAATAGTTAATAGCGTACTTCTTTTTCTTGCTTTCGTGGTATTCTTGCTAGTTACACTAGCCATCCTTACTGCGCTTCGATTGTGTGCGTACTGCTGCAATATTGTTAACGTGAGTCTTGTAAAACCTTCTTTTTACGTTTACTCTCGTGTTAAAAATCTGAATTCTTCTAGAGTTCCTGATCTTCTGGGTCTCTCTCTCACGCACTACCATCGAGGTTGTAAAGTCT
+
////)/8:ACDCC>@<<;DBBBBCCBBABB@@;@BCB?BB@C@CCCCCCC?CDCCB@D?BBBA@C@DCCBCBBBD=@@@@>,@E<@@BB=BB@@=@BB?BF?AABCBBACCCDGCBB@BCC>B?BCCBBB::6:BBA=AACCCCCBCBBCDBBBB@CBB@BB@B>AABBBBBBC@D@@@@3>;@=BBDDD5CCCCC=AACBBBCCCC@CDEG5AAACCADACC?BBBBBCD@D@AAACBB=@?BB=BBBCCBBBCCBBBBBDCCC@CCCCBB?B@CCBB>CA?@
@ATNG8:03708:04312
GATGGTAGCACACGAGATCTCATCGTACTCATTCGTTTCGGAAGAGACAGGTACGTTAATAGTTAATAGCGTACTTCTTTTTCTTGCTTTCGTGGTATTCTTGCTATTTACACTAGCCATCCTTACTGCGCTTCGATTGTGTGCTTACTGCTGCAATATTGTTAACGTGAGTCTTGTAAAACCTTCTTTTTACGTTTACTCTCGTGTAAAATCTGAATTCTTCTAGAGTTCCTGATCTTCTGGGCAGACTCTCACACGCCTACATCGAGGTTTGTAAAGTCT
+
DBCC?B@A@@@BBBBAABGDCCCCCBCDCC999;CCB=CIACACBBBB@@>ACCCC@C=@@A@<@=@A?A?=?:?7BB?>?+BB=??@>2:BAA?BBC@BB?CCBBBB>BBBCCCAD=B>=:>=BAA?566@:>>AD9>=@@>>>=AA@@>AAA@;;<<<AD<A<@@@>>;;;=9=;;;;/::>988989(8><<:1:66///66-////&.566=6=55505888888:>;?>@9==///=@6>89:=;;;=???AA@=AAA;;;>>>188-8<9<1::77
@ATNG8:03715:04315
GATGGTAGTAGTCTGCACACTCTGTCCAGAAGATCAGGAACTCTAGAAGAATTCAGATTTTTAACACGAGAGTAAACGTAAAAAGAAGGTTTTACAAGACTCACGTTAACAATATTGCAGCAGTACGCACACAATCGAAGCGCAGTAAGGATGGCTAGTGTAACTAGCAAGAATACCACGAAAGCAAGAAAAAGAAGTACGCTATTAACTATTAACGTACCTGTCTCTTCCGAAACGAATGAGTACACATCGTCGTGTCGGTGCATCGAGGTTGTAAAAGGTCT
+
//:;6:;AB;;;56>;A;B>BBB<@<9565155::::8<9;;:::;;7;:494998;>?==+=8B?@/0/--666/-//;;;;*//,57<<<0<>>8>?><;@=AB@C?BB@CBC?BCBABBAAAEBBBBB@@=@AAA5;98<<<992739//)/7776::;6;:;9;>6=983778>??;>9>77/0////'.72.....2988050...349)..<;=7<554:894:4:==4=4758<<AB@@AB@@?@7?====7717==<<=;73,317/...&/(/6:
@ATNG8:03681:04381
GATGGTAGCGAGGAGTGTGTATACCAGAAGATCAGGAACTCTAGAAGAATTCAGATTTTTAACACGATAGTAAACGTAAAAAGAAGGTTTTACAAGACTCACGTTAACAATATTGCAGCAGTACGCACACAATCGAAGCGCAGTAAGGATGGCTAGTGTAACTAGCAAGAATACCACGAAAGCAAGAAAAAGAAGTACGCTATTAACTATTAACGTACCTGTCTCTTCCGAAACGAATGAGTACGTGTGCGACGTGTCTCCTACATCGAGGTTGTAAAGTCTC
+
<=::5555:=:96/////<<<>BB?BCC@@;99@@<A>@@BBB:93:9298????CDDD3C>@A:@A??:;::19355555$5949.555'59>7555544444.438853447;<<;<666===BBBBCC@CA@?=??@@?=992;>=>>7;??BBBBB?BA@@9:7:C?BBB<>=?>>3555357777(79178;;===??=A;?>AA<@;@?DBD@B:::9AA<A=@?B8::;8888C=>:322667555::::555,226333.//594889:1<<:66
@ATNG8:03697:04347
GATGGTAGATATATGCACGCTCTACCAGAAGATCAGGAACTCTAGAAGAATTCAGATTTTTAACACGAGAGTAAACGTAAAAAGAAGGTTTTACAAGACTCACGTTAACAATATTGCAGCAGTACGCACACAATCGAAGCGCAGTAAGGATGGCTAGTGTAACTAGCAAGAATACCACGAAAGCAAGAAAAAGAAGTACGCTATTAACTATTAACGTACCTGTCTCTTCCGAAACGAATGAGTACTATAGACTATCTGAGACTGCCAAGGCACACAGGGGATAGG
+
DBBC@CBBBBBBCCCCDCCCCCC@@<@DD?CCCCAA>A?BABABBB?AB>A>BBB@@AAB2B@DDBABBBBAA@:??=>@@@0?C>B5;;;6;CC@BCBCIECCC@B@BC?BBB@BBBBBBCCCEECCBBBB@CCCD>AA@@@?@B@C@CBB?CCCCCBCA?BBA???>BC?B@B<>?@@@9???<?BEDC/CC=A=<=@@@@@<@<A@@@;<:=ACBB?ACBABCC>A>ADC>B@@?AAAACCCAAAA>A<<<ACCC???FBBC?B?B?BCCCCBAAB5BBBBB
@ATNG8:03699:04372
GATGGTAGATACTCGCTGATACACCCAGAAGATCAGGAACTCTAGAAGAATTCAGATTTTTTAACACGAGAAGGTAAACGTAAAAGAAGGTTTTACAAGACTCACGTTAACAATATTGCAGCAGTACGCACACAATCGAAGCGCAGTAAGGATGGCTAGTGTAACTAGCAAGAATACCACGAAAGCAAGAAAAAGAAGTACGCTATTGACTATTAACGTACCTGTCTCTTCCGAAACGAATGAGTACGAGAGAGCACACGTGTCTACATCGAGGTTGTAAAGTCT
+
:<>?@BC@@;;;<<;;;;=@@A;;;,9?>8@BCB@@>@6::@???B?BB?B??;;;:@>@?&/*/8666//(/(//:.66////&5>8>.555&5<<7<;;?;>==A=@=A@=ACC>ABCBCCECCCBB@@@?@<@CCB=?????AAA<@9=00-0@><@@BC?BCBBAA>AC@EBB?BBB@A9@886:CCCB/@@=>>>>@::;@=@@;;;=1818===A==<;<>;><>5>>A9>>=;?:;;;?;;;>788>>>AA@@A;;;;;;;<<<9:7:8<;==1666/
@ATNG8:03686:04395
GATGGTAGTCTCAGATAGTCTATAGTACTCATTCGTTTCGGAAGAGACAGGTACGTTAATAGTTAATAGCGTACTTCTTTTTCTTGCTTTCGTGGTATTCTTGCTAGTTACACTAGCCATCCTTACTGCGCTTCGATTGTGTGCGTACTGCTGCAATATTGTTAACGTGAGTCTTGTAAAACCTTCTTTTTACGTTTACTCTCGTGTTAAAAATCTGAATTCTTCTAGAGTTCCTGATCTTCTGGCTCTCGTAGACAGATACTACCATCGAGGTTGTAAAGTCT
+
99<<5;;B@A@>?>?@?;665::455544944.55;A;CB@C@AAACB??7@BB@@>?ACCCB?D?BBBBB@?<?2999::)9<8==AB;?>9979BC?CC?AABBCC@CCCC@@@B?BBC?B@BBBABB;;7;AAA?CAA@BBBBBBCC@A@DE?@@A@CB=A8::;:BBBBB=@:::;-95@;99999(:9999,9>@996<<<=:====+=555<7<;@B<BBC:::B>A?BBBCBB=?:<8;C;;;BCFECBCBBBBABAC@CBAACC@D?@A?E>C???
@ATNG8:03686:04402
GATGGTAGTGATACAGATCAGCACCAGAAGATCAGGAACTCTAGAAGAATTCAGATTTTTAACACGAGAGTAAACGTAAAAAGAAGGTTTTACAAGACTCACGTTAACAATATTGCAGCAGTACGCACACAATCGAAGCGCAGTAAGGATGGCTAGTGTAACTAGCAAGAATACCACGAAAGCAAGAAAAAGAAGTACGCTATTAACTATTAACGTACCTGTCTCTTCCGAACGAATGAGTAACTGCGTCTCACTCTCGCCTACCATCGAGGTTGTAAAGTCT
+
/7//)5:;@BECCCCCCCCCBAAC<CCC@CCBB;;:;?ACCDCBB?BB@B?BBCCCCCC3C?BBBBBBBCBBB>BBCCBAA0@>9@5;<;-;@A;@CCBCDCDD>@>@B?BCC=AABBDCCCDDCCBBCCC@EAAA>@@@???A@=A?BBB?CCBCCCCB?BCCCCC@BB@>>?<>;@@>56//)/8889*995=>>>><=<=5;5;>==5;5;=A@@<@B:::CC@C?BB?B??<@ABCBC@CCBBBAAABDDBBBBBAAC::99BBA??>??BBBB=B:::
@ATNG8:03687:04412
GATGGTAGAGTATCATGTGTATCTCCAGAAGATCAGGAACTCTAGAAGAATTCAGATTTTTAACACGAGAGTAAACGTAAAAAGGAGGTTTTACAAGACTCACGTTAACAATATTGCAGCAGTACGCACACAATCGAAGCGCAGTAAGGATGGCTAGTGTAACTAGCAAGAATACCACGAAAGCAAGAAAAAGAAGTACTCTATTAACTATTAACGTACCTGTCTCTTCCGAAACGAATGAGTACTGTATCTATGTGTGCGCTACCATCGAGGTTGTAAAGTCT
+
54:;7<<=CBBB=<;666=<@>@@@<>9:7;:==658:@CCDCCBB@BC@C@CCCBBCCB2B>BCCCCCCCCCC?CBBBBAA0A=@@9>@@7@AA?BBBBA@@997:ABB@BCC?BBBBCBBBCBCDBBBCC?CCCC?BBBB@@>?<@@DCC@CAAACCCB?AABABC?==;>BB=AAB@>8@9979EEDD/CC?C==>A????<?8?@8:8:;@@@A?9>=555@@<A=@@@9@>><>>>A>>>?@?@@@===>@@>>>AAAAA9@@@A@><@8=:;;39<==
@ATNG8:03712:04413
GATGGTAGCAGACGTGACAGAGCGCCAGAAGATCAGGAACTCTAGAAGAATTCAGATTTTTAACACGAGAGTAAACGTAAAAAGAAGGTTTTACAAGACTCACGTTAACAATATTGCAGCAGTACGCACACAATCGAAGCGCAGTAAGGATGGCTAGTGTAACTAGCAAGAATACCACGAAAGCAAGAAAAAAGAAGTACGCTATTAACTATTAACGTACCTGTCTCTTCCGAAACGAATGAGTACTATGTAGAGCTCTATACTAATCGAGGTTGTAAAGTCT
+
CCCC?CBBBCCCCBBBCCCDDDDDC=BBC@CBBB??<??BBBAABA>BA>A>AAAAAAAA2C?AAAAACCBBAC>CCBBBBB2AB>B>BBB<BED@BAABCBB;;8:?BC?BBC?CBBBCCEDDDB@@BCCC?CCBB>B@@@A@@B>B@CBB?BBBCACAA>AABBBB@BB?889399999,8884888888%8>;?888DFC@?;@<AA@@:>:=ACBB?BBAAABC?B?ABD>C@@=ACBBBCAAAAAAC?>?A@@@:::>??<>>AAB:>6::?=5??;;
@ATNG8:03719:04428
GATGGTAGTCTCAGATAGTCTATAGTACTCATTCGTTTCGGAAGAGACAGGTACGTTAATAGTTAATAGCGTACTTCTTTTTCTTGCTTTCGTGGTATTCTTGCTAGTTACACTAGCCATCCTTACTGCGCTTCGAATTGTGTGCGTACTGCTGCAATATTGTTAACGTGAGTCTTGTAAAACCTTCTTTTTACGTTTACTCTCGTGTTAAAAATCTGAATTCTTCTAGAGTTCCTGATCTTCTGGGTCTCTCTCTCACGCACTACCATCGAGGTTGTAAAGTCT
+
:;BC<??A?C?C666@@@<<;>>@@===>>BBA@AAD?GD@C?B@@@:99.4;<<<9<;>BBA>C?BA?@@>>>C;@@AAA0@?5::BE8=>:949@@:<<+000<>A<@@BBB@A@@BCB@B?BBCBCB@@<;;;4;<A@CDHEBBBCEAAAAAA=;;;>AA=A?BBCCBB>@@:=;;9=09499>@@BB0@@@BB;BABA@A;:9>;@??@0?>>>@<@;@A=AAACBBB?A?ACAAAB?ABFHIBBBCCCBBBBCAA@A@AAA>@@@@;;<@-000@8000@
@ATNG8:03687:04462
GATGGTAGCGCGACGAGCGTAGACCCAGAAAGATCAGGAACTCTAGAAGAATTCAGATTTTTAACATCGAGAGTAAACGTAAAAAGAAGGTTTTACAAGACTCACGTTAACAATATTGCAGCAGTACGCACACAATCGAAGCGCAGTAAGGATGGCTAGTGTTACTAGCAAGAATACCACGAAAGCAAGAAAAAGAAGTACGCTATTAACTATTAACGTACCTGTCTCTTCCGAAACGAATGAGTACGATGAGATCTCGTGTGCTACCATCGAGGTTGTAAAGTCT
+
----(-555:5555;;;<<;665;<24555)4444455:8;:9444449;8=6=;444===);48333;:::<;;9.3333333$3949,333&33;188=9533--(-(--(--3...25>><=?>@=<@@9949====A?AC:99B>A?BAA=@::998819<>><>>9>?:877<878:9.988/6AA>A/::7:A@?>>?>>:>=988;8=8<ABAB?AA@C:89@?<???7?000/>>>=BBB=>>B<<9:///77-//8//(///-9905)...7,6733
@ATNG8:03694:04447
GATGGTAGATACTCGCTGATACACCCAGAAGATCAGGAACTCTAGAAGAATTCAGATTTTTAACACGAGAGTAAACGTAAAAAGAAGGTTTTACAAGACTCACGTTAACAATATTGCAGCAGTACGCACACAATCGAAGCGCAGTAAGGATGGCTAGTGTAACTAGCAAGAATACCACGAAAGCAAGAAAAAAGAAGTACGCTATTAACTATTAACGTACCTGTCTCTTCCGAAACGAATGAGTACATAGATATACGTATAGCTACCATCGAGGTTGTAAAGTCT
+
99=>;@>CCCCCCBCCCCBCCCBCD?CCB?@@@C@@<@?B???BBC?BB?B?BE???AA@.A=???BBAA?999+9;@;<==+<<6;.555&5<<;@@@@?@>00-/6<<6;?B>BBBBCCBCDCDCBBBBB@DDBB?BBBBBBBB>B@BDF?BBBBBBCB?BBBDAA>AC?????B@@AA;?9;8788888%/<7<///==E?><>7::>?<@<>?B@@=@AABBBB?C?BBC>CCC>ACBCCBBACCAA=??DAA=>>@@===B=A>>>?@;?;?===6=@??
@ATNG8:03723:03877
GATGTAGACATATCGTACTCTCTGTACTCATTCGTTTCGGAAGAGACAGGTACGTTAATAGTTAATAGCGTACTTCTTTTTCTTGCTTTCGTGGTATTCTTGCTAGTTACACTAGCCATCCTTACTGCGCTTCGATTGTGTGCGTACTGCTGCAATATTGTTAACGTGAGTCTTGTAAAACCTTCTTTTTTACGTTTTCTCGCGTGTAAAAATCTGAATTCTTCTAGAGTTCCTGATCTTCTGGTGTCTATCTGTATCACTACCATCGAGGTTGTAAAGTCT
+
CCCBBCCCCCBBCCCCCFCCBCCCCDCCBCB=@???5@B<?=@CCBCBB>BBB@@=B9::AE?D>A@AAABACD?B>@@@/;;1:888)2=?=>CBB?BC<;;????<@@>@@@>>:>AA;A:>>A===??;?A@@688;;>>>=CA>>?<==B;>>;7;A;A;===@A?@@@=AAAAA5A=A<>====<'=:6666-77/..7352....$....;.3.550566::55053==>;>=<@??;><==>>>@AA@@@@@@@<8389;;//-/7=777-2233
@ATNG8:03751:03848
GATGGTAGCTCTGCTCTGACTCTCGTACTCATTCGTTTCGGAAGAGACAGGTACGTTAATAGTTAATAGCGTACTTCTTTTTCTTGCTTTCGTGGTATTCTTGCTAGTTACACTAGCCATCCTTACTGCGCTTCGATTGTGTGCGTACTGCTGCAATATTGTTAACGTGAGTCTTGTATAACCTTCTTTTACGTTTACTCTCGTGTTAAAAATCTGAATTCTTCTAGAGTTCCTGATCTTCTGGGCTGCGCTGATATGCGCTACCATCGAGGTTGTAAAGTCT
+
00=96:;AAACBBCBCDCBCBAADCBCBGBBB?CCCD>CC@C?BBBCCCC@EBBDD@D=BABC@D@CBBCCCBBCACCCCC5BB?BBCC=C;;;:;9C@DF?@A@EDD@BCCBBC;;9<BB=@=ACBBCDBB@BCCC@CBBBCCCBB@@@BCCCB?BBC@AA<?<?@ABCCCCCBCBBBC5;5<><;;;.;BBCD>CGIBBBAA@C5;;;;*;?@@@<@=AA?BBCAACE@B@BDCBAA:>9;<0<CBBBDCCCCDDCDBBBAA?ABBD;;9;@BBBE>@AA@
@ATNG8:03756:03850
GATGGTAGGAGACACGTCGCACACGTACTCATTCGTTTCGGAAGAGACAGGTACGTTAATAGTTAATAGCGTACTTCTTTTTCTTGCTTTTCGTGGTATTCTTGCTAGTTACACTAGCCATCCTTACTGCGCTTCGATTGTGTGCGTACTGCTGCAATATTGTTAACGTGAGTCTTGTAAAACCTTCTTTTTACGTTTACTCTCGTGTTAAAAATCTGAATTCTTCTAGAGTTCCTGATCTTCTGGATACACTCATGTGCACCTACCATCGAGGTTGTAAAGTCT
+
///;7<;A=BCCDCBA??@===<A<;<;=><@896:B=BA8@8666==B@9=>:9:=A=@??C?B?CAAABBB?@;@DCCC3BB=A9999&7=<>9?AB=BB?A?@@??9?AAA@A??<?AE:>:>A???>>><@@AA=@@@@@@?>>>>@A====48664894:9>A>>>@AAA9=6667-7)/)/////(/:667-86AA@>@A@@8::;:,:///=7<7==:=@@A@?>;>=BBB@@@<@@@<@AAAA???>>>:::@@=AAA<>>:<=@9=176==-3363
@ATNG8:03758:03880
GATGGTAGGAGACACGTCGCACACGTACTCATTCGTTTCGGAATGAAGACAGGTACGTTAATAGTTAATAGCGTACTTCTTTTTCTTGCTTTTTCGTGGTATTCTTGCTAGTTACACTAGCCATCCTTACTGCGCTTCGATTGTGTGCGTACTGCTGCAATATTGTTAACGTGAGTCTTGTAAAACCTTCTTTTTACGTTTAACTCTCGTGTTAAAAATCTGAATTCTTCTAGAGTTCCTGATCTTCTGGTATACACACTCGCTCGCTACCATCGAGGTTTGTAAAGTCT
+
>@@=?CBB@CDA@@@@B==BCCBB<@>=<<;;6;99<4:939)///)/:9::88;8776:+///6)/)/6779:::?=BBBBB3BB>======+<<::5:==:>B>CA@A??;?@@788<>;<>A<@;<==6726616::;9<=<A;>;>=>=><<<<:1755055.538888;999@:>>>>@2>6<5;6999*:<<>>-/-/@;;==@@?8====.=;:;A<@<??<?@@CB??;?<AAAC??<?AA=AB>>>@?A@@:;;>>@AAB=7<---22-22-,--3-3777
@ATNG8:03761:03883
GATGGTAGTGATACAGATCAGACACCAGAAGATCAGGAACTCTAGAAGAATTCAGATTTTTAACACGAGAGTAAACGTAAAAAGAAGGTTTTACAAGACTCACGTTAACAATATTGCAGCAGTACGCACACAATCGAAGCGCAGTAAGGATGGCTAGTGTAACTAGCAAGAATACCACGAAAGCAAGAAAAAAGAAGTACGCTATTAACTATTAACGTACCTGTCTCTTCCGAAACGAATGAGTACCTCTCAGACGCTCGTCCTACCATCGAGGTTGTAAAGTCT
+
>;;B@DBB:::AB=BBCEDJCDCCB;:;E>?@BBAA?BACBBBBBB?BB>B?::8BA;;<+:6:ADCCBCCBCB>ABBBBAA0:;49.999&5<<?DBCCCCC;;:;@CC@CCC@CCDDBDFCCBBBBC@@@?BA@B<@@@@BD??=@@C@@?ALCCBDCC?BBBBBB=>>89999==999,9<<;99:9:9%9:9<888A?>>A5838>@>5;7;>BBB?CBAAADC<?<?AA9A::8:BBBBBB?BBBBBBCCCB??@AA<AAB=>>>>>?8<4=87718@A?
@ATNG8:03763:03866
GATGGTAGAGTATCATGTGTATCTCCAGAAGATCAGGAACTCTAGAAGAATTCAGATTTTTTAACACGAGAGTAAACGTAAAAAGAAGGTTTTACAAGACTCACGTTAACAATATTGCAGCAGTACGCACACAATCGAAGCGCAGTAAGGATGGCTAGTGTAACTAGCAAGAATACCACGAAAGCAAGAAAAAAGAAGTACGCTATTAACTATTAACGTACCTGTCTCTTCCGAAACGAATGAGTACTGTATCTATGTGTGCGCTACCATCGAGGTTGTAAAGTCT
+
44<<8<;;:><;5655<95555999.4497:::5543>7994@>5945<7@155;559999#57:<<B?>CCCCC=B;;:EFF5@@=A2:99&9;=?BABA@A?@?17178-3;=488;;=DCDCCBCCCBCC=;;99.4:;;<=<=6;7;@A=:::BB::59;::<::4:=6:992;777<3;;;8787878$0>6////69=7855789;:/7066;@A=BD=A<99.4.44;4::??C?;;BBB=>?@A999@@@?<<==:??B>?>777949.2279.>=:9
@ATNG8:03765:03856
GATGGTAGATATATGCACGCTCTACCAGAAGATCAGGAACTCTAGAAGAATTCAGATTTTTAACACGAGAGTAAACGTAAAAAGAAGGTTTTACAAGACTCACGTTAACAATATTGCAGCAGTACGCATACAATCGAAGCGCAGTAAGGATGGCTAGTGTAACTAGCAAGAATACCACGAAAAGCAAGAAAAAAGAAGTACGCTATTAACTATTAACGTACCTGTCTCTTCCGAAACGAATGAGTACTACTCTCAGAGACACACTACCATCGAGGTTGTAAAGTCT
+
==>>;?@BCB@BB<<<@@AABABBB@AAB;@BBBCB?B>AA@>??C?A@=@<89888999(78=??:@@BA@?A<AAABAA@,;;59.999&9@@=@CCA@ABCC?C?CC@CAA@CCBBDBCBCCCCBCCCC@C;;;?BBBDCDBB=B?A;<7;ABBB@@?=ABAA@C???<?B?9?>8999*9<<8>BBBBC)BB?B>>>>=<?@;@9<<??:>:>>A@@=@@@@@?A?B?@@C:998=:9::BBCBBBBBBBBCBBBBA>>BB??<?A@>>>;>4:;;;3?CAB
@ATNG8:03765:03859
GATAGTGTCATATGAGAGTGTGTACTCATTCGTTTTCGGAAGAGACAGGTACGTTAATAGTTAATAGCGTACTTCTTTTTCTTGCTTTTCGTGGTATTCTTGCTAGTTACACTAGCCATCCTTACTGCGCTTCGATTGTGTGCGTACTGCTGCAATATTGTTAACGTGAGTCTTGTAAAACCTTCTTTTTACGTTTACTCTCGCGTTAAAAATCTGAATTCTTCTAGAGTTCCTGATCTTCTGGGTCTCTCTCTCACGCACTACCATCGAGGTTGTAAAGTCT
+
CCCBBCCBBCCCBCCCCCCBBBDCCCCB@:?9999-<C>C@CCDDCAA>CHFCD?C?CC??>B@CCCBBBCCD?AA@??0AA=A>@@@7?@@B>BCE@FE;;;BCBB@BCJDDDDD?BBC?C?CCECBB9999@@@?CBABDCBBBCCCCBBBC@CAA?AC?C@BCBCCCBBC?CDCDD:B=?;::9:9*:C@@A>BCEDDCCCCC7;;;;*;@@CH?A?AJFCBBACCC@C?CCCCCC?CCCC>CCCCAABCCCA@ACCCBBB?BDCCBB@B=A?>=5??=?
@ATNG8:03726:03901
GATAGGACGAGCGTCTGAGAGGTACTCATTCGTTTCGGAAGAGACAGGTACGTTAATAGTTAATAGCGTACTTCTTTTTTCTTGCTTTCGTGGTATTCTTGCTAGTTACACTAGCATCCTTACTGCGCTTCGATTGTGTGCGTACTGCTGCAATATTGTTAACGTGAGTCTTGTAAAACCTTCTTTTTACGTTTACTCTCGTGTTAAAAATCTGAATTCTTCTAGAGTTCCTGATCTTCTGGATACACTCATGTGCACCTACCATCGAGGTTGTAAAGTCT
+
??C@@=ABBBBBCAAA@ABCD@BCBCBBC@CDDD>BB?CAHBAAAAC=BBB;;699=?>?;A?BBBBBCCCD>BAAAAA(AB?BBBB=BACC@CBB?BB?@@DECC@BBCCCCCCCCC@B@BCCC@@@@=@@@@=A@BCCBBBBABCCCAAA=@@A?AA?A?BCCCCFIGEACCCCC7;9<<AACBB1BBIEE?CCCBB;;;9>=BBCC1???9:6:=AB?BBCCCCC;;;:CCCCC>@@A@BCDBBCDD@@@BBA@@;@@@?;::CCC=@=?@@?;@?99
@ATNG8:03730:03903
GATTAGTATAGAGCTCTACATAGTACTCATTCGTTTCGGAAGAGACAGGTACGTTAATAGTTAATAGCGTACTTCTTTTTCTTGCTTTCGTGGTATTCTTGCTAGTTACACTAGCCATCCTTACTGCGCTTCGATTGTGTGCGTACTGCTGCAATATTGTTAACGTGAGTCTTGTAAAACCTTCTTTTTACGTTTACTCTCGTGTTAAAAATCTGAATCTTCTAGAGTTCCTGATCTTCTGGATACACTCATGTGCACCTACCATCGAGGTTGTAAAGTCT
+
BA@>@BCCCDBBBCCCCCCCCCCBBCBCBB?BAAB=BCAD?A@CBCCC?CCCAA=B?CCAA?B?BBBBBBBBB?AA???1@@?=>AA:BABB=@@B=@B?AA@BBA=C??>????:@AA:@:AAA@<><>:>>::6:??=::;@CAAA@=>>A<@@@;@A=A<>AAAA===D=>>>@@5@=B;;;;;;*7<---)------3659-5552$26557)..7278553..*.2778::?29;==D@??@>==@??A=>=>;>><7767777175:===6==B>
@ATNG8:03746:03912
GATGGTAGTCTCAGATAGTCTATAGTACTCATTCGTTTTCGGAAGAGACAGGTACGTTAATAGTTAATAGCGTACTTCTTTTTCTTGCTTTCGTGGTATTCTTGCTAGTTACACTAGCCATCCTTACTGCGCTTCGATTGTGTGCGTACTGCTGCAATATTGTTAACGTGAGTCTTGTAAAACCTTCTTTTTACGTTTACCTCGTGTTAAAAATCTGAATTCTTCTAGAGTTCCTGATCTTCTGGACGACGCGCACTGACACTACCATCGAGGTTGTAAAGTCT
+
////)/78>AABCBBBCH;99CCCCCBBCCBB@BCCDE;EF@C@DICCCCC@BDBBB?C@CC;;9;=ABBCBCCCC>AADDE3BB=??@@9=BBB@FFIBCC?B@BCAB?AAAGDCDE?BBD?B?CCCCBB@@<@@AA?CCCCDCBBB::;A@@@A?BBB?BB?C?B?@ACCCCC@CBCDC<C@B@BGGGD5CC;;;7;@=AAAA<<7;BCB5BIEDE@G@BB?BBCCCCC?B?BBBCCC@BBBACC:::DCCBBBABCDDCCCC@BBCCEC=?=???A;BAAA
@ATNG8:03749:03932
GATGGTAGTGCGTGAGAGAGAGACCCAGAAGATCAGGAACTCTAGAAGAATTCAGATTTTTAACATCGAGAGTAAACGTAAAAAGAAGGTTTTACAAGACTCACGTTAACAATATTGCAGCAGTACGCACACAATCGAAGCGCAGTAAGGATGGCTAGTGTAACTAGCAAGAATACCACGAAAGCAAGAAAAAGAATACGCTATTAACTATTAACGTACCTGTCTCTTCCGAAACGAATGAGTACACATCGTCGTGTCGTGCTACCATCGAGGTTGTAAAGTCT
+
;:><8=>EBBB@BA?B@CCBBBABA=BCCBDCEBBB?B@BAB@??B?BA@B?@@>=@@@@,@<@///=//9<@A?89966666'//(/(///&/8939:88563..(..35373505888A>>BCCCCCCBBB?BCCC?BBB@BB>=:@@CBB?BBBBBCBB?BBBBBA?BC?@AA>A@AA>6@>:18;;;;+;<89::>>A@A:>;>>@@;>;=?B@@=@@@@BBC?C?AA@<ABB?BBBBBAAACCCCBBCC???CCCCCCAA?BBBBCC=@:@999+9@99
@ATNG8:03759:03897
GATGGTAGCATCATGCATATCTCACCAGAAGATCAGGAACTCTAGAAGAATTCAGATTTTTAACACGAGAGTAAACGTAAAAAGAAGGTTTTACAAGACTCACGTTAACAATATTGCAGCAGTACGCACACAATCGAAGCGCAGTAAGGATGGCTAGTGTAACTAGCAAGAATACCACGAAAGCAAGAAAAAGAAGTACGCTATTAACTATTAACGTACCTGTCTCTTCCGAAACGAATGAGTACGAGAGTCAGAGCAGAGCATCGAGGTTGTAAAGTCT
+
;:;A@CBBBCCDIBCCCCCCBBCBC@CCB?BBCBCC<@>ABCCCBB>A><@>998BFFF=+:6:B=BCBC==@B;@@;;;;;*;A=@5;;;*9AA?CCCCCDH@?>@?BA?BCC?CCCBBBCCCBBBBDBBB@CCCC?BBBBAA@C>A=A996:AABCBDF@BBBBAA?BB?BCC=@A:::,9<<8?@@@@2@=:>;;;A@@==:>=AB@>:>=DDDAA?ABCCCCD@G@ABB<A??9?@>>>ABABAAABBBBBABBBCBB>>===?5:1:888*8===
@ATNG8:03724:03984
GATGGTAGCTATACGTATATCTATGTACTCATTCGTTTCGGAATGAGACAGGTACGTTAATAGTTAATAGCGTACTTCTTTTCTTGCTTTCGTGGTATTCTTGCTAGTTACACTAGCCATCCTTACTGCGCTTCGATTGTGTGCGTACTGCTGCAATATTGTTAACGTGAGTCTTGTAAAACCTTCTTTTTACGTTTACTCTCGTGTTAAAAATCTGAATTCTTCTAGAGTTCCTGATCTTCTGGGTCTCTCTCTCACGCACTACCATCGAGGTTGTAAAGTCT
+
449<39:>@:@99=;666@BACCC@A959B<<8@=>>9<<8<,00=9:=?@?A@?CB>=9CBA<28-33388888=6::::/9949:::2:<881877,336333:994888:99993755).).7888822,277=6;;777:777::9999990222/55050599899855055:>>.>48255878(98988.755///59<?<;;;9+7///8484<><A@@@@@A7:5:=89//)/66606<AA@??BACB???B@A@A<?@???>5:3;==>7?==9
@ATNG8:03741:03970
GATGGTAGAGTATCATGTGTATCTCCAGAAGATCAGGAACTCTAGAAGAATTCAGATTTTTAACACGAGAGTAAACGTAAAAAGAAGGTTTTACAAGACTCACGTTAACAATATTGCAGCAGTACGCACACAATCGAAGCGCAGTAAGGATGGCTAGTGTAACTAGCAAGAATACCACGAAAGCAAGAAAAAAGAAGTACGCTATTAACTATTAACGTACCTGTCTCTTCCGAAACGAATGAGTACGAGAGAGCACACGTGTCTACATCGAGGTTGTAAAGTCT
+
BCCC@CBBCBBBBBDBCBBCCBBCC@BBB@BBBBCB@C@BBCCCDD?BB=A=@BAAAAAB2B@CFGCCCB??@A;A@AAAAA,AA?@@CFD7BBC@C@A@BBB:97:?AA=AAB<??BBCBCCDDBBBCCCC?CCBB8:9CCDCCB?C?C@?>@CEECBBB?AAABAA?AC?BBB?BBBBB=A?=9000000%.:6..0-:>=??;@<?AAA;>;?AGCB@BBBBBBC@C@CDC?CCC>@?BA@@:89@ACCBBBCCCBBBBBBCBBAAAAA<A<A?@?8?=88
@ATNG8:03755:03979
GATGGTAGTCTCAGGATAGTCTATAGTACTCATTCGTTCGGAAGAGACAGTACGTATAGTTAATAGTGTACTTCTTTTTCTTGCTTTCGTTGGTATTCTTGCTAGTTACACTAGCCATCCTTACTGCGCTTCGATTGTGTGCGTACTGCTGCAATTATTGTTTAACGTGAGTCTTGTAAAACCTTCTTTTTACGTTTTAACTCTCGTGTTAAAAATCTGAATTCTTCTAGAGTTCCTGATCTTCTGGTAGAGCGTGCATATATCTACCATCGAGGTTGTAAAGTCAT
+
@@BB?A@;:999//)///;>>;;@@@966;;;>;?=@<@@-0)/:>//5/-------78>;=7;;665<<<<598999'863999919/.(-(---(/95////3:2788337BB?BAA?D@BB=A?;;?;@AAA=;;:<999@?>?A8///6(-(--(-66.748<<998852-25588+7).*.3;;;)865333&2+25555...7(../.$.57774949?;?:88==><A;>>>@@@<>>><@@C??=>=AA;;;;@@?>>=7;9==7:5::??AA8@?///
@ATNG8:03760:03988
GATGGTAGCGCGACGAGCGTAGACCCAGAAGCATCAGTAACTCTAGAAGAATCAGATTTTTAACACGAGAGTAAACGTAAAAAGAAGGTTTTACAAGACTCACGTTAACAATATTGCAGCAGTACGCACACAATCGAAGCGCAGTAAGGATGGCTAGTGTAACTAGCAAGATACCAGAAAGCAAGAAAAAGAAGTACGCTATTAACTATTAACGTACCTGTCTCTTCCGAAACGAATGAGTACCTCTCAGACGCTCGTCCTACCATCGAGGTTGTAAAGTCT
+
///939///455:<669B@C@@@BB<A@@?;55<44477)/////--368(//6:99;;;+;9?CC;;6??;;;3;:;=>>>+>C@C@CED;BBC@CBAAACBA@>A=??=A??<@C?>@A;99CC@CCCCB?CBCC?A;;;AA@@>C?BBB?BEBB?@?C=A??:@@=00/9;59?>A8<<<844444$/:38////:::;8;9??>>8?/77<==:@C=CBB@:>;>?>9??A>BBBBBBB@BBAAAA??;A?@8879=;:066667=3815559.7///
@ATNG8:03764:03950
GATGGTAGACATATCGTACTCTCTGTACTCATTCGTTTCGGAAGTAGACAGGTACGTTAATAGTTAATAGCGTACTTCTTTTTCTTGCTTTCGTTGGTTATTCTTGCTAGTTACACTAGCCATCCTTACTGCGCTTCGATTGTGTGCGTACTGCTGCAATATTGTTAACGTGAGTCTTGTAAAACCTTCTTTTTACGTTTACTCTCGTGTTAAAATCTGAATTCTTACTAGAGTTCCTGATCTTCTGGTATACACACTCGCTCGCTACCATCGAGGTTGTAAAGTCT
+
44;=8==BCCLBBBCCCCCGEBBBC>B@@::954498088385//////9:6::@BB@E>?=8=7@6@@:::888>679759)8@7>8//(.--(-(-(-5033.5<;9:;599:<:=@@<>@@<@;>>>;;::@=AAAA:;;:A@A>>====<<<<<7877668183:=>@@@AAA=B@@@@6@;?;??@@@/@?AAA58:?;::A><<1888)8>>:;7;=AB>AA@@@@>>;>=BE??>>:>@@<@@===@>>>A>>>AAA???@<===??@;?;?>=>7>>>>
@ATNG8:03765:03979
GATAGCTATACGTATATCTATGTACTCATTCGTTTCGGAAGAGACAGGTACGTTAATAGTTAATAGCGTACTTCTTTTTCTTGCTTTCGTGGTATTCTTGCTAGTTACACTAGCCATCCTTACTGCGCTTCGATTGTGTGCGTACTGCTGCAATATTGTTAACGTGAGTCTTGTAAAACCTTCTTTTTACGTTTACTCTCGTGTTAAAAATCTGAATTCTTCTAGAGTTCCTGATCTTCTGGCTCTCGTAGACAGATACTACCATCGAGGTTGTAAAGTCT
+
CFCABB@=<<=>CCCCCDCCCBBBBCBCCACCCD?DD@D?BBBCDCC?BBBAC>A?BAAA?B?BACDDCB<@7B=AAA1CA8@998)3<?A7;8B>AD?ABABBB?BBBBBA>><??@;>;>B>>=@@@>AAA@:==@;::??>>>>A888;5;;;:??;><;;;@@@@@A<===>>3>:@:88887(8@:;;7;@@>>>A>8818::9)7<A>>;><BB<CAABB@A7;7;?>>;;7;@H=@@@===>AAABAA@=996661///7777=1;;CD5:::9
@ATNG8:03723:04039
GATGGTAGCTCGCTGATGATATCTCCAGAAGATCAGGAACTCTAGAAGAATTCAGATTTTTTAACATCGAGAGTAAACGTAAAAAGAAGGTTTTACAAGACTCACGTTAACAATATTGCAGCAGTACGCACACAATCGAAGCGCAGTAAGGATGGCTAGTGTAACTAGCAAGAATACCACGAAAGCAAGAAAAAAGAAGTACGCTATTAACTATTAACGTACCTGTCTCTTCCGAAACGAATGAGTACACACTCTCATATGACACTACCATCGAGGTTGTAAAGTCT
+
::@B8=<DEDCC=A=ABBBCBBBBB@BBB@AAA:;9<@=@BB998C@CC@C?9:00/////#/49///9//38==<17733333$33,3,333&37717::;<999=599<<;A?@:>=>=CCCCCBDCDCBAB?BDBB>BBCBBBBB>B@BBB?BBBBBBCB?BDBBBB?@A<@@@<@@@@@;?::9888888%/<7>///==A=><>;>ABB8<8;@CCC@CBBA@CD?B@BA?8@997:BCCDCCCAAAAAACDCAAAABBBCAA>ACBBBB@B?BAAA<AA??
@ATNG8:03727:03994
GATGGTAGTACATGATAGACGACACCAGAAGATCAGGAACTCTAGAAGAATTCAGATTTTTAACACGAGAGTAAACGTAAAAAGAAGGTTTTACAAGACTCACGTTAACAATATTGCAGCAGTACGCACACAATCGAAGCGCAGTAAGGATGGCTAGTGTAACTAGCAAGAATACCACGAAAGCAAGAAAAAGAAGTACGCTATTAACTATTAACGTACCTGTCTCTTCCGAAACGAATGAGTACGATGAGAGAGCTCTCTCTACCATCGAGGTTGTAAAAGTCT
+
84457:::<<<=<=<=>=9;5555;8<<>:<<<?==8=0544488839;-3-37445555$5.5<9;;<>>CD>9??49999$5<7<2955&5<>9<BBBBCBBD?C@CD@CBA?A998ACC?@?ADABBBC@BBBC=@@@?A?9:59?B:999@@BBB@@=@AAACB@BB?BBA=??;;;3>??=ACDDD3BB?A@998;:::*0*/775).)/95957;@CDCBB@B?@@@9?><<??@ABCBBBBBB??:::BBBBBC?8:0;=///7>5;59/555'5755
@ATNG8:03733:04011
ATGGTAGTGTGTCTCTGAGAGTAGTACTCATTCGTTTCGGAAGAGACAGGTACGTTAATAGTTAATAGCGTACTTCTTTTTCTTGCTTTCGTGGTATTCTTGCTAGTTACACTAGCCATCCTTACTGCGCTTCGATTGTGTGCGTACTGCTGCAATATTGTTAACGTGAGTCTTGTAAAACCTTCTTTTTTTACGTTTACTCTCGTGTTAAAAATCTGAATTCTTCTAGAGTTCCTGATCTTCTGGAGATACACATGATACTCTACCATCGAGGTTGTAAAGTCT
+
45505<>CDCCB?;<<A<<BBBBBCBBBDBB?BCCD>CC?C?CCCCCCD?CCBBB?C?CCCC?C@CCCCAAACC?@@@@@0>@>BBDF>BB@@<@<;5;C>BABEDC?CCCCCCCB@BBC@B@CHCCCBBB?BBED?CCCCCCCBCBCBAAAAA?BBB@CB?B?AACCBCCDDAB@@@?7=;@;9999999#;AAAB>BBCBCBHCCB<AA@@,A;;;J?B?BC@CCCCCCC@C@BBBCBC@BBC?CCCCCCCCCBBBCCCCBCBA?AABBBB?B<@@??8BBBB
@ATNG8:03736:04004
GATAGATATATGCACGCTCTACCAGAAGATCAGGAACTCTAGAAGAATTCAGATTTTTAACACGAGATTAAACGTAAAAAGAAGGTTTTACAAGACTCACGTTAACAATATTGCAGCAGTACGCACACAATCGAAGCGCAGTAAGGATGGCTAGTTAACTAGCAAGAATACCACGAAAAGCAAGAAAAAGAAGTACGCTATTAACTATTAACGTACCTGTCTCTTCCGAAACGAATGAGTACTACTCTCAGAGACACACTACCATCGAGGTTGTAAAGTCT
+
BBBBBBCCCC9;<CCBBBBCCC@CCC@BABA9:::?BBCADCC?CC?B?????@CCB3A?BBBBBB?@=?@:ABCCDDD5BB?A7;;;6;BC?;;;BCCCCC@C?BC@BBB@BCBBCCDDDCBBBCCCC@DBBB@B@@@AAAB?B@CBB?ACBCC@C@BBBBAA>@@>ABA<??9888*88818@@@B2BD?CCCCCCCAA8;8:AAA<?>?BBCC@BBBB>>??B?BBB>BCC?CCCDAAABBBBBBBBCCBBBCCBBABD?BBBCAA>B@CBCC>BBBB
@ATNG8:03739:04023
GATGGTAGAGTACAGTGTAGTAGACCAGAAGATCAGGAACTCTAGAAGAATTCAGATTTTAACATCGAGAGTAAACGATAAAAAGAAGGTTTTTTACAAGACTCACGTTAACAATATTGCAGCAGTACGCACACAATCGAAGCGCAGTAAGGATGGCTAGTGTAACTAGCAAGAATACCACGAAAGCAAGAAAAAGAAGTACGCTATTAACTATTTAACGTACCTGTCTCTTCCGAAACGAATGAGTACTACTCTCAGAGACACACTACCATCGAGGTTGTAAAGTCT
+
44995;=BBFDBBBDCIHFCCCDBB@CCC@BBC:;69<7<<>:?;B9=A>B<<<<8777(388=;;:8333777.73333333$3817158888#222+227788888498===888;@<;;BDCBCCCCDAAAC?AA@C?B@@@A???1:6:?@<@CBBBBBB?BBA?AA>BD?BBB<>>9982:>:488888(8>9>898?>>==5;4:<888*84:>BBC@CBCCA;;89?BCC>F??=?BCBCDCCAAABBBBD>>>CBBA?@;;79;==//*/166<?8BBBB
@ATNG8:03726:04081
GATGGTAGCTATACGTATATCTATGTACTCATTCGTTTCGGAAGAGACAGGTACGTTAATAGCTAATAGCGTACTTCTTTTTCTTGCTTTCGTGGTATTCTTGCTAGTTACACTAGCCATCCTTACTGCGCTTCGATTGTGTGCGTACTGCTGCAATATTGTTAACGTGAGTCTTGTAAAACCTCCTTTTTACGTTTACTCTGTGTTAAAAATCTGAATTCTTCTAGAGTCCTGATCTTCTGGGTCTCTCTCTCACGCACTACCATGAGGTTGTAAAGTCT
+
54==8669=B=BDBCBE@ABBBDCABBABC;;5;;;A;@?@C@CCCA@AC?DBD@@;@6:9>>>B>ABACCBBBB?@@AAA2BC?BBCD>CBBB>@@B;??=?>><;B8BBA?AAAA=>??;@<@A?===8818=>@5::>>>==>@=899@@??;?<=8;;5;5;A?>>@@@@8;;BBC2>:::6:@@@,=---=46---79::;6=<=<.<<==A<>:@A=><<66///48878//)/555.69=@@?AAB==///==9<=9777<=9@779992:666
@ATNG8:03746:04052
GATGGTAGCGCATATCAGCGCAGCCCAGAAGATCAGGAACTCTAGAAGAATTCAGATTTTTAACACGAGAGTAAACGTAAAAAGAAGGTTTTTACAAGACTCACGTTAACAATATTGCAGCAGTACGCACACAATCGAAGCGCAGTAAGGATGGCTAGTGTAACTAGCAAGAATACCACGAAAGCAAGAAAAAGAAGTACGCTATTAACTATTAACATACCTGTCTCTTCCGAAACGAATGAGTACTGCGTCTCACTCTCGCCTACCATCGAGGTTGTAAAGTCT
+
CB;<699999599>ABABBBBA;;;8<CD?;;;;;;4;=AAAAAAA>@@9?:=@A;;;;;':9=B@CCCCCCCE>BA;;;;;*;A>A59999$5;;6<<;;9@<9;6;?@@>@BD>ABBBBBBBCDDDAAACCACCCC@DBBBCCBA5:4;;;5;CBACBCC@BBBBBC?AA@???=@>=<<*9:939>>>@2=>;@<>998@@A=A?AA::7:8=A???=AA>>>?>8=8:99.:8819;==>>>;::?C@@@BBAA@AEFAEA@=@BA:::;@<??BC:@@@@
@ATNG8:03750:04048
ATGGTAGCACGAGTCACTCATATCCAGAAGATCAGGAACTCTAGAAGAATTCAGATTTTTAACACGAGAGTAAACGTAAAAAGAATGTTTTACAAGACTCACGTTAACAATATTGCAGCAGTACGCACACAATCGAAGCGCAGTAAGGATGGCTAGTGTAACTAGCAAGAATACCACGAAAGCAAGAAAAAGAAGTACACTATTAACTATTAACGTACCTGTCTCTTCCGAAACGAATGAGTACGATGAGAGAGCTCTCTCTACCATCGAGGTTGTAAAGTCT
+
:;<8<<CBDBB>CCBBBGIBCBBC8B@@<?ABB<;:;@CCGAA@D?BB@F@@@@A@@@@2A?ABB??@BBCDD>??@BBBB2@@;@BBBB<CCCACBBBBCBCC@B?BC@CCC?BBBCDBB@AAADCAAAC@DBBB?BAAAA?@?9@=@::7;CCCDCBB@BBDCCC>@@?CCE>?????8?=>;>===?.?>:?==;;;@??<?=@B@@<@<@@>>><@?>>>CB;><>>A:@@A<@@A?>>>@@A>>>@@AA@@?>?B???@<>=>=@A<>;>?BF8?>>A
@ATNG8:03752:04041
GATGGTAGCTCACGTACGTCACACGTACTCATTCGTTTCGGAAGAGACAGGTACGTTAATAGTTAATAGCGTACTTCTTTTTCTTGCTTTCGTGGTATTCTTGCTAGTTACACTAGCCATCCTTACTGCGCTTCGATTGTGTGCGTACTGCTGCAATATTGTTAACGTGAGTCTTGTAAAACCTTCTTTTTACGTTTACTCTCGTGTTAAAAATCTGAATTCTTCTAGAGTTCCTGATCTTCTGGGTCTCTCTCTCACGCACTACCATCGAGGTTGTAAAGTCT
+
//9<8;;AA@BBDCCC;66<<BBCBCC;;;BC?CCCD=BB9;6;@?@@A@;AA::;=@5;9?B=?>ABBBBBABB?CECDC1??<?;;818<;?<?=B?BB?BBBBBB?BBCBB???<??@<@<??>=>;;;9=??@:==AAA@@;;;BAB===>::;;=BD7;7;??AB???A;?>?DD5A;@8==DDD/?@@?@3:;=888?>;;77@@@,@///=9@9>>:>AA@>>><B<AA@?>><>>@E:AA<==A?>>?@@AA=<88@76666:;6;7=BAD:BB?@
@ATNG8:03753:04085
ATGGTAGCGCACACATTGATCAGTACTCATTCGTTTCGGAAGAGACAGGTACGTTAATAGTTAATAGCGTACTTCTTTTTCTTGCTTTCGTGGTATTCTTGCTAGTTACACTAGCCATCCTTACTGCGCTTCGATTGTGTGCGTACTGCTGCAATATTGTTAACGTGAGTCTTGTATAACCTTCTTTTTACGTTTACTCTCGTGTTAAAAATCTGAATTCTTCTAGAGTTCCTGATCTTCTGGAGATACACATGATACTCTACCATCGAGGTTGTAAAAGGTCT
+
56=:@=BBCCCAABDCFCCCCCCBBBBBBC?CBDD=BB?B?CCCCBBC@CCCCD?C?BBCC?C@CCCC@@@BA>BCDDD3CC?BABA:AA@@=BAA9@C=A@AECH@CCCFCCCC?CCC@C?BAAB???A<ACCC@CBBBCCCCBBBBCBBBB@BBB?BB?B@BBBBBCCCCACCBBC@C@C@BCCCC5CCCCF>CAAADD@A@B@EEDD2BBBCF@C@CC?BBBBB@@=@?BCCCCD?BBB@CCCCCCCDBBBBBBCAAABB@BBBCC?,0)//-77)2(,--
@ATNG8:03761:04057
GATGGTAGTACATGATAGACGACACCAGAAGATCAGGAACTCTAGAAGAATTCAGATTTTTAACACGAGAGTAAACGTAAAAAGAAGGTTCTACAAGACTCACGTTAACAATATTGCAGCAGTACGCACACAATCGAAGCGCAGTAAGGATGGCTAGTGTAACTAGCAAGAATACCACGAAAGCAAGAAAAAAGAAGTACGCTATTAACTATTAACGTACCTGTCTCTTCCGAAAGAATGAGTACTGCGTCTCACTCTCGCCTACCATCGAGGTTGTAAAGTCT
+
CBBB@@AAA@>B00/:::?B@ABBC@CCCADBB9:55:59999>>>5>B;A>?>:9999:*9<ACECCCCBCCF>BBBCCDC3CC@C@C@CBBBB@BCBBBDC@?=AADDAABB@CBC@?@CDCCCCCDDEFAB???;@@A@ACAA=B?B::9:CCCEDCC?@ABBBC?CC?BBA:??998+99818<<<<<%:=68//.559AA<?:>AAA<A<<=BAA?ACCCBBB@DACBD>CB?BCDBBBC?@@CBBBCCCBBBBBB@CDD@CCBC;:7;?BCDD>CBAB
@ATNG8:03724:04129
GATGGTAGTACATGATAGACGACACCAGAAGATCAGGAACTCTAGAAGAATTCAGATTTTTAACACGAGAGTAAACGTAAAAAGAAGGTTTTACAAGACTCACGTTAACAATATTGCAGCAGTACGCACACAATCGAAGCGCAGTAAGGATGGCTAGTGTAACTAGCAAGAATACCACGAAAGCAATAAAAAAGAAGTACGCTATTAACTATTAACGTACCTGTCTCTTCCGAAACGAATGAGTACAGAGAGTACGATATGTCTACCCATCGAGGTTGTAAAGTCT
+
;9AB@DGBA@?BBAABCCAB@AABB@BBC?BACC@@?@@BBBBCCD@BB@B@9:;CCILF5C?CCCCDCCBBBG>BBAAAAA,AA5;7;BB9CCEAEBAADCCBB::7;B?ABC@CCBBCBBBCCCCCCCECACBBB@CBDBCC@@=A>BBB?BBBCCCCB@CBBBAA>AA=AAA<@@:99,7;=<789999%0=9=0/0@@ACD99959;9.5/5:@A@?BCBBBCB?B?@@@<@AC@;;:BBBBBBBBBBBBBBBACCCBBBAA@<@?<<;;5:7988=4=888
@ATNG8:03735:04117
GATGGTAGCGAGCGAGTGTGTATACCAGAAGATCAGGAACTCTAGAAGAATTCAGATTTTTAACACGAGAGTAAACGTAAAAAGAAGGTTTTACAAGACTCACGTTAACAATATTGCAGCAGTACGCACACAATCGAAGCGCAGTAAGGATGGCTAGTGTAACTAGCAAGAATACCACGAAAGCAAGAAAAAGAAGTACGCTATTAACTATTAACGTACCTGTCTCTTCCGAAACGAATGAGTACGTGTGCGACGTGTCTCCTACCATCGAGGTTGTAAAAGTCT
+
////)/::>CBB@A@A@>?BDC9999?=B?===<49.4.48;<<<A<>=8=5;>:999;;*949AAABDCB@@@8@A@?@@@0AB?B>BBB<BBB?BBBBCCCCA@C@CC@AAA>ABCBCBBBCCCCECCDD@BBBC@CAA@@A@@=B=B@@=@BBBEDCC?CCCBBB?BA@CCC499998*9==9:9:99.7A<A899CCB;:7::==?A;>:=>B:;7;BAB@CC@D@CDG@G;;;;CA@ABB@AAAA@AABABCBBBB@CAB>BBA===5;4:8787)8=88
@ATNG8:03755:04134
GATGGTAGCGCACACATAGATACAGTACTCATTCGTTTCGGAAGAGACAGGTACGTTAATAGTTAATAGCGTACTTCTTTTTCTTGCTTTCGTGGTATTCTTGCTAGTTACACTAGCCATCCTTACTGCGCTTCGATTGTGTGCGTACTGCTGCAATATTGTTAACGTGAGTCTTGTAAAACCTTCTTTTTACGTTTACTCTCGTGTTAAAAATCTGAATTCTTCTAGAGTTCCTGATCTTCTGGAGATACACATGATACTCTACCATCGAGGTTGTAAAGTCT
+
956>8>=<669C:9:BBBBBBDC@A@@==@AA?@@@@;@@49199?ABBB@BCCBB>A=;:;4.5.4:<<<@?=@599=<<,=A;?:A>4=:55.555.5@8;@@CCC?AACCCFDD@CCC@C@BBBCCAAAACCCD>BBCCBBA@ACBBBBBCC@BBB?BA>A@@A@DDDCCC?BBCEE;D7;5;@AA@,@@BDF;;;CCBCBAAA?BBBC5CBBBB?A?AI@AA@CCCC@C@CBBBCC>AAD@CCCBBCFCBBBCC;:;CCBE>AAABA@>A5:9?A;@@AB
@ATNG8:03763:04093
ATGGTAGGCGAGAGTGAGACGCAGTACTCATTCGTTTCGGAAGAGACAGGTACGTTAATAGTTAATAGCGTACTTCTTTTTCTTGCTTTTCGTGGTATTCTTGCTAGTTACACTAGCCATCCTTACTGCGCTTCGATTGTGTGCGTACTGCTGCAATATTGTTAACGTGAGTCTTGTAAAACCTTCTTTTTACGTTTACTCTCGTGTTAAAAATCTGAATTCTTACTAGAGTTCCTGATCTTCTGGATATGAGTGACTCGTGCTACCATCGAGGTTGTAAAGTCT
+
56<8=5905:::;<<=>=>>>>>==BB@<@B=@@BA<AA>A>;;:<>BB9A<CCEAE=@?AA=A=A@@A???8?5?CCDC2@>;?9989&399<8@@B>BB?BBBAAB?BBC@AA;;8;BB=B=@?;;;:=@=C@@@;==>AA???@@@>?888A8;::8;;5;;>BBB>>?AA;>?CCB5B8;8;:>@>,==666*//97769;//)////(/9=<><@<@@585<<>>@@=A<A???@@;@@B=D@@@A>>?>>A?AA:;=A??;AAAAAA;A:??AA:A<;<
@ATNG8:03763:04138
GATGGTAGGACGAGCGTCTGAGAGGTACTCATTCGTTTCGGAAGAGACAGGTACGTTAATAGTTAATAGCGTACTTCTTTTTTCTTGCTTTCGTGGTATTCTTGCTAGTTACACTAGCCATCCTTACTGCGCTTCGATTGTGTGCGTACTGCTGCAATATTGTTAACGTGAGTCTTGTAAAACCTTCTTTTTACGTTTACTCTCGTGTTAAAAATCTGAATTCTTCTAGAGTTCCTGATCTTCTGGTCTCTGATCTGTATACACTACCATGCAGGTTCGTAAGTCT
+
8;<<8=<<7:5559;::544////)///99<<9<777.//)/)/;;<;;;:>666=?>066;:5;9999555554.499999$9;7:444)49//)//;4//)555<4616=<99554.49<7;86665<;;;<===>:?<<6//79//-882226(---(-5383;:;;9;955.55555&549499999$55=<<4<///:////5.5555$4999<49454.4:9:;;:9<9555;:<7:850----5556;;</////;;;78444----(-(--55056::
@ATNG8:03769:04109
GATGGTAGCTCGCTGATGATATCTCCAGAAGATCAGGAACTCTAGAAGAATTCAGATTTTTAACACGAGAGTAAACGTAAAAAGAAGGTTTTACAAGACTCACGTTAACAATATTGCAGCAGTACGCACACAATCGAAGCGCAGTAAGGATGGCTAGTGTAACTAGCAAGAATACCACGAAAGCAAGAAAAAGAAGTACGCTACTAACTATTAACGTACCTGTCTCTTCCGAAACGAATGAGTACGAGAGAGCACACGTGTCTACCATCGAGGTTGTAAAGTCT
+
ACBD>BAA@:555<<;@;@D@;69A6;AC9;@?CEF@F@B@@?BBC@BB?B?@@<><<<<,=<A@AAAA?>>@A;><>=999(99:;9>>>7BAA7;:9>@?A??<?>AB?CCCABBBABCEGCBBBCCCED@CCAC?CBBBBBAA=A@B;;9;ACAEBBB@BAAAA@<@@=ABA?BCCCC>B>=8<9:;;+6>7=///=HE@@@A:>>??<?;==@;;6;BBBBBE@C@BBD>CCC>AABBBCCCCCAABBBC>>?BBBAB>B><@@@@BB7;5;;;;1;>>;
@ATNG8:03722:04186
GATGTAGTGATACAGATCAGACACCAGAAGATCAGGAACTCTAGAAGAATTCAGATTTTTAACACGAGAGTAAACGTAAAAAGAAGGTTTTACAAGACTCACGTTAACAATATTGCAGCAGTACGCACACAATCGAAGCGCAGTAAGGATGGCTAGTGTAACTAGCAAGAATACCACGAAAGCAAGAAAAAGAAGTACGCTATTAACTATTAACGTACCTGTCTCTTCCGAAACGAATGAGTACGATGAGATCTCGTGTGCTACCATCGAGGTTGTAAAGTCT
+
CDCBBBAABBBDDDEB@@BDDDCC=BAC=CCCB998:?ABB??AC?CC>A>?@BBBBBB2A>ACBBBACCCCC=CAABDGE3CC@B<AAA9CEEACCBBDCCCC?B@BC?CCD@DBBBBBCCCDBBBCCCC?CCDD>BBBB@@@B>@=B??=@CBBBCCC?ABBBBB@BB?BBB=@@999+9>>;:8888+8D;?;;;ACBA@;?<@?AB<?<?AB@@>@BBBBCC?C?BBB=BCD?CABBBCBBBABBCCA===>;;;;;;??<?@@>==8=8=;;:1?:::
@ATNG8:03735:04183
GATGGTAGTGTCATATGAGAGTGTGTACTCATTCGTTTCGGAAGAGACAGGTACGTTTAATAGTTAATAGACGTAACTTCTTTTTCTTTGCTTTCGTGGTATTCTTGCTAGTTACACTAGCCATCCTTACTGCGCTTCGATTGTGTGCGTACTGCTGCAATATTGTTAACGTGAGTCTTGTAAAACCTTCTTTTTACGTTTACTCTCGTGTTAAAATCTGAATTCTTCTAGAGTTCCTGATCTTCTGGCTCTCGTAGACAGATACTACCATCGAGGTTGTAAAGTCT
+
//796:8==B;55;;;99::555;::555<>;7;<<>7==:?055665<<5595544)439:;?8@=@@://:00)/;2/////$///(489<3::<<7<;;6;=;;;<@BCAGCCCDDDDACDD@B?BBCBBBAA=AAAA@CBBCBBBBBBBCBBDFE@;;;?CD@C@BBB;<;BCC=A;;;;.;;@;:;:::'9=??@:B999?;:999.555&555596;4;A=?@@;;:B?B>BCCBBB>@@B@BCCCCCCCDFEBBBCAAA;;6;?AB;;8;>AABC>D:::
@ATNG8:03752:04165
GATGGTAGCGCACACATAGATACAGTACTCATTCGTTTCGGAAGAGACAGGTACGTTAATAGTTAATAGCGTACTTCTTTTTCTTGCTTTCGTGGTATTCTTGCTAGTTACACTAGCCATCCTTACTGCGCTTCGATTGTGTGCGTACTGCTGCAATATTGTTAACGTGAGTCTTGTAAAACCTTTTTTTTACGTTTACTCTCGTGTTAAAAATCTGAATTCTTCTAGAGTTCCTGATCTTCTGGGTCTCTACGCTCGTCGCGCTACCATCGTCCGTTAGAAGTCT
+
0000)////:@BCCCBBBBBBAABBCBBCC;;6;9;C>E@:C@BAABBCB>B@@;;5;4;<88.5.4><@@BA@@=;;;;;)4838;A@<:99@<@CCBCC?AABCBC@CCCB@AAB>BBB?B@CCBBBAAA9;;@@=ACBCAA@AB;;:??>?>8===:>><>9BC?>>999;4;@@@@.;4;:;:::9"9;;<E8IC>6959544.5<<=+=<::=.4.9:2993<<<<8=8?89:@>;@>>>8>:::@@BBBAACC@@AC;;;C6:;;9:A6:;ABBB?BBAA
@ATNG8:03765:04143
GATGGTAGGTGCAGCATGAGTGTATCCAGAAGATCAGGAACTCTAGAAGAACTTAGATTTTTAACACGAGAGTAACGTAAAAAGAAGGTTTTTACAAGACTCACTTTAACAATATTGCAGCAGTACGCACACAATCGAAGCGCAGTAAGGATGGCTAGTGTAACTAGCATGAATACCACGAAAGCAAGAAAAAGAAGTACGCTATTAACTATTAACGTACCTGTCTCTTCCTAAACGAATGAGTACTATGTAGAGCTCTATACTACCATCGAGGTTGTAAAAGTCT
+
@@BC@C>C@CAA///::<ABAA@@;;24996::;>=B?B@CAACCCC?BC=CFBCB@A???0A@CDCCCCDC??;@BABAAA0?A=A?ABCC1:;B@BABABB???:??CC@ABC>BBBBCCBBBBABBBBBB>BBBB=@@@@BBBA:@=@=>9>AAABBBB?BAAA@>>>B?CAA>BBBBB????@BBBBB3BB>?88;BBB@@<>:BB00-0<=@@@@<<@@A@?@;>>9:9/99927?BCCCCCCCBBBB???>>>@@@>:::<AAAAAA:<6:7///)0000
@ATNG8:03769:04150
GATGGTAGACACGTGTGCTCTCTCGTACTCATTCGTTTCGGAAGAGACAGGTACGTTAATAGTTAATAGCGTACTTCTTTTTCTTGCTTTCGTGGTATTCTTGCTAGTTACACTAGCCATCCTTACTGCGCTTCGATTGTGTGCGTACTGCTGCAATATTGTTAACGTGAGTCTTGTAAAACCTTCTTTTTACGTTTACTCTCGTGTTAAAATCTTGAATTCTTCTAGAGTTCCTGATCTTCTGGAGATATTCATCAGCGAGCTACCATCGAGGTTTGTAAAGTCT
+
4544.49<?@BBC??966;>;;;<>6559555.94>:3:=7<9<CB@ACC;;:@AA6:4:AAA?B@BBBBBBBAA>ACDCC3BB=AA>K:=AAA;???;>>378737717788==@@<;;;<>;>BA<<===9=ABB<@@B?;;:;;;?C>><//)///3//(/4:AAA>>><<77;??A2A;>:?ADDD/??@BB:>>>>?@??==0///(///+/=9=7??=AA@@???=B=AAAA>>9==>89:::6617====@>>=@????;>>==AA5;;3;;?@9@:::
@ATNG8:03747:04239
GATGGTAGCACGAGTCACTCATATCCAGAAGATCGGAACTCTAGAAGAATTCAGATTTTTAACACGAGAGTAAACGTAAAAAGAAGGTTTTACAAGACTCACGTTAACAATATTGCAGCAGTACGCACACAATCGAAGCGCAGTAAGGATGGCTAGTGTAACTAGCAAGAATACCACGAAAGCAAGAAAAAAGAAGTACGCTATTAACTATTAATGTACCTGTCTCTTCCGAAACGAATGATACTGCGTCTCACTCTCGCCTACCATCGAGGTTGTAAAGTCT
+
;;CC?D>CBB;;6BCFCCCCBBBBC<CBB@BCBCC@C@CCEBCBC@CD@C@CABACCCC3C>AACCCBCCCCC>A@@A@@@,AB>B5<;;.;?@?9;9BBBBCC@C@CC?BBC@CCBBCEEBCBBCBBBBB@DCBB79:BBBBAC@C@C@@??FECCBBB?CDCBBB?AB????:??=<=58881788888%8=9=;;;>>>?@1836<<>0818=??>=BAAA>>=;>;>>>7=;;6;@@>>>@BCDAAAB???AABBC?DDB?BBBAAA?B?BABD>E:::
@ATNG8:03755:04217
GATGGTAGCGAGCGAGTGTGTATACCAGAAGATCAGGAACTCTAGAAGAATTCAGATTTTTAACACGAGAGTAAACGTAAAAAGAAGGTTTTACAAGACTCACGTTAACAATATTGCAGCAGTACGCACACAATCGAAGCGCAGTAAGGATGGCTAGTGTAACTAGCAAGGATACCACGAAAGCAAGAAAAAGAAGTACGTTATTAACTATTAACGTACCTGTCTCTTCCGAAACGAATGAGTAACGTGTGCGACGTGTCTCCTACCATCGAGGTTGTAAAGTCTT
+
////)/9=ABBBBA@BCCDCCCBAA8@@@;>@>=<<0945<===CC@>>;?=<=955555$5.5D@ABBDDHDC=CBCCDDD2CC@C<AAA9ACC@BBCBBBBBC@C?AA@BAB>AAB@BBCCCCCCBBBCC@DBBB<??EEBCBB<B>BA@?BBBBCCCC@CCCCBA=A=BBCC>@@999+:==:?CCCC3CC?AA@A9938/)/5/.--2726----277735596;9@@B9=7627-----(-57665556988:A@@?<@;;7;??A??:>5;799188--(
@ATNG8:03760:04202
GATGGTAGCTCACGTACGTCACACGTACTCATTCGTTGGAAGAGACAGGTACGTTAATAGTTAATAGCGTACTTCTTTTTCTTGCTTTCGTGGTATTCTTGCTAGTTACACTAGCCATCCTTACTGCGCTTCGATTGTGTGCGTACTGCTGCAATATTGTTAACGTGAGTCTTGTAAAACCTTCTTTTTACGTTTACTCTCGTGTTAAAAATCTGAATTCTTCTAGAGTTCCTGATCTTCTGGTAGAGCGTGCATATATCTACCATCGAGGTTGTAAAGTCT
+
:;AA9C>BCCCBBBCCBAAGCBBBCCBCBCCB>CA@=@@C@BBBCCCC@CCBBB?B@CBCC?C?BBBBBCCCC@B@@@?1>>8=<<<3>A??=AAB>BB?@?@B>>;>BBBBACC9@@A:>;<A<>=?@A=AAAA9>>@?>>>@@@B@@???A<>>><@>9>;AA<<<AAAA9>>>CA5A9>:>????.>>7770778///99;@;AAAA/@@AAD<><>=9<=?>>>>:@;>>>?>>7;;A;>>>AA>>>>AA?@AA@@A>>9@AAA>>:><@A>A6<<==
@ATNG8:03769:04199
GATGGTAGCGCTCACATAGATACAGTACTCATTCGTTTTCGGAAGAGACAGGTACGTTAATAGTTAATAGCGTACTTCTTTTTCTTGCTTTCGTGGTATTCTTGCTAGTTACACTAGCCATCCTTACTGCGCTTCGATTGTGTGCGTACTGCTGCAATATTGTTACGTGAGTCTTGTAAAACCTTCTTTTTTACGTTTACTCTCGTGTTAAAAATCTGAATTCTTCTAGAGTTCCTGATCTTCTGGAGATACACATGATACTCTACCATCGAGGTTGTAAAGTCT
+
49>B?CBDCBBBCCCBCCCCCCCBBBBBAAAA=A;;;;&5<7<8666B=CC?CBBBB@C@BBCB;@<@ABB<<?>?9::99:$9B:?>BC<A=B@=@9:5;B<A@ACBC@CCCCCCBD@DCC?C?CCCCBBBBBCCCC?BCCCCBBBCBCBDBBBB?CBB@BB?A@@CCCCBBBADBBBB9@<B<999999$;CBBC>CDCCCDDCCBACCCC5CBBCF>B?BD@CCBBAAA?C@BABCCC?BBB?BCDDDDDBBBCCCAAABBBB?B?@@BC>B<A@@?9AB?@
@ATNG8:03721:04246
GATGTAGCTCACGTACGTCACACGTACTCATTCGTTTCGGAAGAGACAGGTACGTTAATAGTTAATAGCGTACTTCTTTTTCTTGCTTCGTGGTATTCTTGCTAGTTACACTAGCCATCCTTACTGCGCTTCGATTGTGTGCGTACTGCTGCAATATTTTAACGTGAGTCTTGTAAAACCTTCTTTTTACGTTTACTCTCGTGTTAAAAATCTGAATTCTTCTAGAGTTCCTGATCTTCTGGACGACGCGCACTGACACTACCATCGAGGTTTAAAGTCT
+
@=>=BBCCCBB@<B>A=CCBBBCFCCCDCDEADBBE?GCAC@BBBBBBB@CBBBC@C???CC=?=?A@BA??>B?BBDDD3BA=@::479=?>BBB>@@59:?AAB?BBBABC;;7;?@;@;>>AAAA8/,/:99+//99=878>@@@;;;>>;>>>AA5A=C@;;;?CB@9>;:;:*:;?<A@ABA0@@;;;7;AAAA@?@A@>ABBB3B@??C=A=??9?????AA>B?BBBEAA;6669></////>A@;;:<>>:::=8<776=?9=@:<@6888/
@ATNG8:03721:04282
GATGGTAGTACATGATAGACGACACCAGAAGATCAGGAACTCTAGAAGTATTCAGATTTTTAACACGAGAGTAAACGTAAAAAGAAAGGTTTTATCAAGAACTCACGTTAACAATATTGCAGCAGTACGCACACAATCGAAGCGCAGTAAGGATGGCTAGTGTAACTAGCAAGAATACCACGAAAGCAAGAAAAAGAAGTACGCTATTAACTATTAACGTACCTGTCTCTTCCGAAACGAATGAGTACGATGAGAGAGCTCTCTCTACCATCGAGGTTGTAAAGTCT
+
<@AC@CCBBB@C966;===DCEBBBABBB?DCA;;9:@<>>>>==<99>99248955555$54444::9:;:::3:>;<>>;'499(4.333&3:::53/)/////66(3/3<6:::.37336CCBBECFBABCC@DDDC@CBBBBBBB?CAC@@?ACEDCCCC@AAAABB?CC?BBB=?@998*:>>9::999.9A?????CAA??<?<???@;>:=>CA@=@CBBCBCAE@DCC>BBC>AACBBBBBBBBBBBBBBCAA@B<99::<@@AAAD7;5;;;;1:<<>
@ATNG8:03742:04244
GATACGTACGTCACACGTACTCATTCGTTTCGGAAGAGACAGGTACGTTAATAGTTAATAGCGTACTTCTTTTTCTTGCTTTCGTAGGTATTCTTTGCTAGTTACACTAGCCATCCTTACTGCGCTTCGATTGTGTGCGTACTGCTGCAATATTGTTAACGTGAGTCTTGTAAAACCTTCTTTTTACGTTTACTCTCGTGTTAAAAAATCTGAATTCTTCTAGAGTTCCTGATCTTCTGGAGATACACAATGATACTCTACCATCGAGGTTGTAAAGTCT
+
=><>BBBABAB@BBCCCCBBBB;;0;;==4==<A=A;;;BAA<<DCCB?C@ABAC>A8::@999:::7;<>==+<B?B???8=?97747;74333(3733784888:788<=699=B495529855,5::;;>;:;886;::9ADCDBB>B@@9A;*/*///8>A@CC@CBBDD9C@C<>>>>>)><?A>096696<<;;;.55555#5555<7<7<<9<<@996<8<.55<655155<6;;;97:///)/99;==??;@@<@BBBBB?C?BBBB>BBBB
@ATNG8:03767:04249
GATGGTAGCTCTGCTCTGACTCTCGTACTCATTCGTTTCGGAAGAGACAGGTACGTTAATAGTTAATAGCGTAACTTCTTTTTCTTGCTTTCGTGGTATTCTTGCTAGTTACACTAGCCATCCTTACTGCGCTTCGATTGTGTGCGTACTGCTGCAATATTGTTAACGTGAGTCTTGTAAAACCTTCTTTTTACGTTTACTCTCGTGTTAAAAATCTGAATTCTTCTAGAGTTCCTGATCTTCTGGGTCTCTCTCTCACGCACTACCATCGTTCCTTCTGAGTCT
+
CCAA<@@B;;;CBBBCCBBCFCCCBBBA@@?@:>AAA;AB>B@CCJHIAA=<B@00+/)/99:5<7<@9<<00)//)//777'//+5<<>5;566155;5::0595;:>7;DDABABC?BAA>A=BABFCBAAABCBC>BBCBBBBAACAC@A@BD@@@A?AA?B=AABA@ACCCACCCCD7;5<>;;;;;*;BBBC>DCCABBB;:929999'9:>>@;?<A@<@BBBBAB?B?BBBCDC?A@BA>ACCCDBBBDCCCAAACCBB@AAA@?<?=?=@CBBBBBB
@ATNG8:03722:04303
GATGGTAGAGTACAGTGTAGTAGACCAGAAGATCAGGAACTCTAGAAGAATTCAGATTTTTAACACGAGAGTAAACGTAAAAAGAAGGTTTTACAAGACTCACGTTAACAATATTGCAGCAGTACGCACACAATCGAAGCGCAGTAAGGATGGCTAGTGTAACTAGCAAGAATACCACGAAAGCAAGAAAAAAGAAGTACGCTATTAACTATTAACGTACCTGTCTCTTCCGAAACGAATGAGTACTGTATCTATGTGTGCGCTACCATCGAGGTTGTTAAGTCT
+
@BBC?BBCCBCBB;;666<=>BBCB@CCD?G;;<BB=@=@AB??AA=@A4929?>=<ABB1@=AC777BBBCDD;=<99999$5<;;2555&5<=9>B=BBBBBB@C?BD@AAA?AADFEDECCCCCC@@@B=AAAA?DBBACA??;?>@;;59@>=>;=B>BABBBD???>9:95::BDB=?=:4998888%8=9=868===AA<A=AB??<>8>>@;;5;;7??==9<577727=?9@A@BBBBBBCBBBB:::;:99///98738=A;<<49177091;333
@ATNG8:03731:04300
GATGGTAGCTCTGCTCTGACTCTCGTACTCATTCGTTTCGGAAGAGACAGGTACGTTAATAGTTAATAGCGTACTTCTTTTTCTTGCTTTCGTGGTATTCTTGCTAGTTACACTAGCCATCCTTACTGCGCTTCGATTGTGTGCGTACTGCTGCAATATTGTTAACGTGAGTCTTGTAAAACCTTCTTTTTACGTTTACTCTCGTGTTAAAAATCTGAATTCTTCTAGAGTTCCTGATCTTCTGGTGTCGTCTATCATGTACTACCATCGAGGTTGTAAAGTCT
+
;<BB=AABACCBBBCGFAACCBBBCCBBDC@@?@CCC?CC?B?CCCCCCC@BBCCC@C@@@AA@C@BBCCCBBBC@DDCCC1CC=AACD@C@AA?A@B@BD@CBACCC@BBBCCDBB@CBB@B@DCCCBBBB?BBBC?C@@@CCBBDBBBCC@@A?CBB=BC?A<??DDDDACCACAAA?7>=@;>????0@BCCG<BCCCCCDCCC@BBBB2AAABD@C@BD@CCCCCCC@A>??AAAA<??D@DBBBCCBBBCCCBBBBBBCC?CCBBBC?B@BBBB<CC??
@ATNG8:03752:04315
GATGGTAGTGTGTCTCTGAGAGTAGTACTCATTCGTTTCGGAAGAGACAGGTACGTTAATAGTTAATAGCGTACTTCTTTTTCTTGCTTTCGTGGTATTCTTGCTAGTTACACTAGCCATCCTTACTGCGCTTCGATTGTGTGCGTACTGCTGCAATATTGTTAACGTGAGTCTTGTAAAACCTTCTTTTTACGTTTACTCTCGTGTTAAAAATCTGAATCCTTCTAGAGTTCCTGATCTTCTGGCTCTCGTAGACAGATACTACCATCGAGGTTGTAAAGTCT
+
9999.5<=@CBA<<666=<<BC;::B@@@>99.3<==9@B@C@CDAAABB@CBBBEAD@BBBB=B?CCCCCCCDB?CCEEE5BB?B@A@;ABBC?CAA=A@<@BBBBC@CCCBBBCDABBB>@=ACABA@@A=ABBB@CCCBB;;;;A@AAAAAA?B@@=@A>A@CC;;;BC;;5;;;;;.;=A=;;;;;*;CABB>BABBCCCCCC6;;;;*;;;:A>BC>B?BCDBBBB?B@BDBFCC?BBDADG;;;EFCCBCCDCCBCC;:6:??@993:3::9A;@A@?
@ATNG8:03755:04312
GATTAGTATAGAGCTCTACATAGTACTCATTCGTTTCGGAAGAGACAGGTACGTTAATAGTTAATAGCGTACTTCTTTTTCTTGCTTTCGTGGTATTCTTGCTAGTTACACTAGCCATCCTTACTGCGCTTCGATTGTGTGCGTACTGCTGCAATATTGTTAACGTGAGTCTTGTAAAACCTTCTTTTTACGTTTACTCTCGTGTTAAAAATCTGAATTCTTCTTGAGTTCCTGATCTTCTGGTGAGATATGCATGATGCTACCATCGAGGTTGTAAAGTCT
+
BAA@@CDDCCCCCBCCCCGCCCCBBCDCCC?CCCC=BB?B?BBAACAA>AAAAA<A<AAAA>A>AAAAAAABB>BBBBB1@?=<>>>9?CBB>AAB?CC<?@@A@>;<AAAA>>>7>>C;?;<<<>>>==:@AAA5;;??>>>>>>>AB?>=>9>@@=AA<=;AAAAAA@@@;;;;AA.C;A;<<<<<.:=777.5/////>;;A:AAAC/BA==>:><@@==;7;@@A;@9>>AAAA4::@;@AAA>>>A===CDD@?@A:606999////7<;;@188=>
@ATNG8:03769:04329
GATGGTAGGCGAGAGTGAGACGCAGTACTCATTCGTTTTCGGAAGAGACAGGTACGTTAATAGTTAATAGCGTACTTCTTTTTCTTGCTTTTCGTGGTATTCTTGCTAGTTACACTAGCCATCCTTACTGCGCTTCGATTGTGTGCGTACTGCTGCAATATTGTTAACGTGAGTCTTGTAAAACCTTCTTTTTTACGTTTACTCTCGTGTTAAAAATCTGAATTCTTTTAGAGTTCCTGATCTTCTGGCGCTCTGTCACGTCTGCTACCATCGAGGTTGTAAAGTCT
+
//9<7;;C<=@@@@@?BCBCA;@>CBBDCBBA@B;;;;&9:7<8?;;C>BB?BCCCB?B?BAC@:=:?933:;9>@9999:9(374;=?;=5=?>@9???9<?>@@?>==03799::7702:<4;6;66565777<;:;178=<<<>@@??>>;;;;7;:;:=>1818A;;;???C7;;BEE3@8=8::::::&7:<<<06///>==@8815565(29998/7.797:-:=<>>8=4<<<<=?<>>>=AA>>>>::::;:==;;;>;;6;?AA::6:,//::2:=C@
@ATNG8:03722:04347
GATCGAGTGTGTATACCAGAAGATCAGGAACTCTAGAAGAATTCAGATTTTTAACACGAGAGTAAACGTAAAAAGAAGGTTTTTACTAAGACTCACGTTTAACAATATTGCAGCAGTACGCACACAATCGAAGCGCAGTAAGGATGGCTAGTGTAACTAGCAAGAATACCACTGAAAGCAAGAAAAAGAAGTACGACTATTAACTATTAACGTACCTGTCTCTTCCGAAACGAAATGAGTAACGATGAGAGAGCTCTCTCTACCATCGAGGTTGTAAAGTCT
+
885;;A@@@@@@AAAA=A>@9=9;4::5:7<;;;><<7;;7;8<4559999(96444<:4448891:<?BCDD5A?:?:?;>>*/0//6;;:::;;333(36>939//*/9988/33////.7555,25<<8===AB@BA4828@@<@AA>??9939=<;;;4;;4;;98<9348808;;233333$33,3;<<8888886;;97776;8=?798;@???A:;5:8;==6=;;;.9==@=@:;;/0/<<>>B@B777??::>>5999:8<6;9:888*/6//
@ATNG8:03728:04368
GATGGTAGACACGTGTGCTCTCTCGTACTCATTCGTTTCGGAAGAGACAGGTACGTTAATAGTTAATAGCGTACTTCTTTTTCTTGCTTTCGTGGTATTCTTGCTAGTTACACTAGCCATCCTTACTGCGCTTCGATTGTGTGCGTACTGCTGCAATATTGTTAACGTGAGTCTTGTAAAACCTTCTTTTTACGTTTACTCTCGTGTTAAAAATCTGAATTCTTCTAGAGTTCCTGATCTTCTGGGTCTCTCTCTCACGCACTACCATCGAGGTTGTAAAGTCT
+
::@B:=>BCCBCCCCBAA<>CCCCFBCCFBAAACDEE=BB?B?CDBBBCC?CDBBB<?=?BBC@C?AACDBBBCD?BBBBB3BB@B@>D:AB@@=ABC>BB>=79:BB<;;?????A<AA?<A=AAA>;=;=:<AAA9<<@@A@@@???BA=<=@;<<==>>;=<AAAAA?>>A<???DD5A:=988776(8>::;1;;;;;;??@B<@@@@/@;;;E=@<?@=@@@A@@@<A<ABAA??=??@@:A@>>>@@@@AAAAAA>>>><>?@?@@:=9=<8=6<;;6
@ATNG8:03739:04347
GATGGTAGCAGACGTGACAGAGCGCCAGAAGATCAGGAACTCTAGAAGAATTCAGATTTTTAACACGAGAGTAAACGTAAAAGAAGGTTTTACAAGACTCACGTTAACAATATTGCAGCAGTACGCACACAATCGAAGCGCAGTAAGGATGGCTAGTGTAACTAGCAAGAATACCACGAAAGCAAGAAAAAGAAGTACGCTATTAACTATTAACGTACCTGTCTCTTCCGAAACGAATGAGTACTATGTAGAGCTCTATACTACCATCGAGGTTGTAAAGTCT
+
44<=8:;@<@A@656<<=>>@A=;;.5997;<::::5:7;:?BDCC=??@C?>>00/;;?0?<00/B??<98><5<<;;;;.5<;@7AA<0A@B?B@@@CBBCB?C@BB?BBB?BBBBCCBBDCDBBBBBB?CB@@>C??>??>@2;5;;:6:CCACABC?BBBDBB>AB=AAA=@@B>>3<77188888(8<:A==>?A>>>=C=BBAA;>5;;;;:>@@?@@@>3928<<3;77.3;;:?@BBB??>>>AA???@@@;;;;A<AAA?@?:=9:7//)0000
@ATNG8:03749:04347
GATGGTAGTGTCAGTGCGCGTCGTCCAGAAGATCAGGAACTCTAGAAGAATTCAGATTTTTAACATCGAGAGTAAACGATAAAAAGAAGGTTTTACAAGACTCACGTTTAACAATATTGCAGCAGTACGCACACAATCGAAGCGCAGTAAGGATGGCTAGTGTAACTAGCAAGAATACCACGAAAGCAAGAAAAAGAAGTACGCTATTAACTATTAACGTACCTGTCTCTTCCGAAACAATGAGTACTGTATCTATGTGTGCGCTACCATCGAGGTTGTAAAGTCT
+
?:9439;4555==;;;<<@<6555405?@5@>00/<6>,/0@=:761//)/)/9;:=>>>+>7<;<88;;>@AA@8=9:00:96'//(/(///&/..(.962225555-5388355526679>>>===ABBB??@@DCCE>A?D9::??=A;:98:>>A@@?A?;:00/=<;>A6<;;8>>>:=6=76/69888+7A;>88:AABDD;A;AAAK8;8;@GCD@CCB??@A696:AA;AB?BBCCEBBBBBDBBAAAAACBB????8818?888B1818888)::::
@ATNG8:03723:04428
ATGGTAGGCGAGAGTGAGACGCAGTACTCATTCGTTTCGGAAGAGACAGGTACGTTAATAGTTAATAGCGTACTTCTTTTTCTTGCTTTTCGTGGTATTCTTGCTAGTTACACTAGCCATCCTTACTGCGCTTCGATTGTGTGCGTACTGCTGCAATATTGTTAACGTGAGTCTTGTAAAACCTTCTTTTTACGTTTACTCTCGTGTTAAAAATCTGAATTCTTCTAGAGTTCCTGATCTTCTGGTATACACACTCGCTCGCTACCATCGAGGTTGTAAAAGTCT
+
444.4:?<@B;9;CCDDDBCCCDCBA@AB;;8;AAA<BB?B?@@ACCBC?BCBBB@C@BBBB@F=?>BBBBBBB@BBBBB1@@?BAABB8BBBB?BBB>BB@BBBBBB>AAB?AA@@:?AA=D<?>>@>=>><AAAA=<=>AA@>>>AAAA;;;@:==?=@@<@<???AAAA>=:<?===2>;>9>>AAC.A?;;;5;>?==>A;=<6<<9<.<@@@B=A<::79==><=<:==BAA@@@;A==9=>>??=>>A?<=<<=A>>8943227,,),),6666-6<<?
@ATNG8:03729:04421
GATGGTAGTGTCAGTGCGCGTCGTCCAGAAGATCAGGAACTCTAGAAAGAAATTCAGATTTTTTAAACACGAGAGTAAAACGTAAAAAAGAAGGTTTTACAAGACTCACGTTAACAATATTGCAGCAGTACGCACACAATCGAAGCGCAGTAAGGATGGCTAGTGTAACTAGCAAGAATACCACGAAAGCAAGAAAAAAGAAGTACGCTATTAACTATTAACGTACCTGTCTCTTCCGAAACGAATGAGTACGTGTGACGTACGTGAGCATCGAGGTTGTAAAGTCT
+
:;=>9>>>5//9//////////;993955.59:://)/)////////(333(3-388788888$7718:;>>><<8777(7;@ADFFD)@B?CACCC;CCD<A99:@DAAB>A>;;6;BA<??BBDHFDCDEBCBBBB@CB;;;:BCCCABB?C<@::29;;;=;B?>ABA@@B?AB>AAA177?@A<@==:888888%8>9<=?;::@?A:>:>>AA<@<??@@?;???BBBE@B?BBA=ABB?BBCBBBBBB?>>@:::???BBAAABBB>@@=A8668;/=@99
@ATNG8:03735:04394
GATGGTAGTGATACAGATCAGACACCAGAAGATCAGGAACTCTAGAAGAATTCAGATTTTTAACACGAGAGTAAACGTAAAAAGAAGGTTTTACAAGACTCACGTTAACAATATTGCAGCAGTACGCACACAATCGAAGCGCAGTAAGGATGGCTAGTGTAACTAGCAAGAATACCACGAAAGCAAGAAAAAGAAGTACGCTATTAACTATTAACGTACCTGTCTCTTCCGAAACGAATGAGTACGTGTGCGACGTGTCTCCTACCATCGAGGTTGTAAAGTCT
+
//9:7<;@?CCCEECCCBBCCDECC@CCG@BBCDAA>@@BCA??:=8:??B@999BBBBB1B>AAAABAAA877+8>:;::9'9?<@5;;;6;CCACCBCDEDBB?B@CC?BAB?CB@ABBCCCCCCCCBBB?CCCC?CBBBAAAA;@;@998:BBBBBBB?ABBBBB?BB=B@B>AABBC<@??9:;;;<.=A<A888BFB>>:>9=>AA:>:>BCA@>@AAA@CB?C?DAA=CCC?AAAAACCBCBAA@BB@@@AA@@@:===:=AAAAA=A<??@@9??::
@ATNG8:03752:04415
GATGGTAGATACTCGCTGATACACCCAGAAGATCAGGAACTCTAGAAGAATTCAGATTTTTAACACGAGAGTAAACGTAAAAAGAAGGTTTTACAAGACTCACGTTAACAATATTGCAGCAGTACGCACACAATCGAAGCGCAGTAAGGATGGCTAGTGTAACTAGCAAGAATACCACGAAAGCAAGAAAAAAGAAGTACGCTATTAACTATTAACGTACCTGTCTCTTCCGAAACGAATGAGTACATAGATATACGTATAGCATCGAGGTTGTAAAGTCT
+
89--00@BBBCCCBCCCCBDDBCCC=BCB@AABB;::;?BBBACCA?CD>B>==>BCCCA2C@BB99:ADECCC=ABBCECC5@@=A5;;<6;AB?AAABC@@0000<@@@@@C?CCBBCCECCDDCCCC@A>ACCC?BABA@@@B>C@BCC@CBAAABBC>BBBBBB>BB?999499999,9::7888988%9@;B998CBA??<?;>>DE:>:<>A??;?@???AA@C>AAD=BBA>ABBBCBCBABA@>???????>AA@@@A;;<;A9>=>?8><99
@ATNG8:03766:04405
GATGGTAGAGTACAGTGTAGTAGACCAGAAGATCAGGAACTCTAGAAGAATTCAGATTTTTAACACGAGAGTAAACGTAAAAAGAAGGTTTTACAAGACTCACGTTAACAATATTGCAGCAGTACGCACACAATCGAAGCGCAGTAAGGATGGCTAGTGTAACTAGCAAGAATACCACGAAAAGCAAGAAAAAAGAAGTACGCTATTAACTATTAACGTACCTGTCTCTTCCGAAACGAATGAGTACTGATCTATGTGTGCGCTACCCATCGAGGTTGTAAAGTCT
+
BCCB?BDDBCBCCABACCDHHDC99;;BL@CCC@9;8;?BBB@@?C?CC@D@AA@@>@@@2A?CBBDEBBB?>>3<<99599'5=9>9CCC;CCC?C;;;C@B00-0<?@<@AC>AACCGCCCCBBCCBBAD@DCCB>AABABBAA<B@BBB?BCBBBBBB>BCCDCC?999:DA8>>7777(8<84;ABBAA)@@<@;;;GC@??7;7;AAA<?;=>A::59@???AA@@@B>>7>00,0>>@CCBBBCAAABAA>AAA???>>>A:ADA>>=;=9::;;1;;;:
@ATNG8:03736:04461
GATGGTAGGCGTGTGAGAGTCTGCCCAGAAGATCAGGAACTCTAGAAGAATTCAGATTTTTAACACGAGAGTAAACGTAAAAAGAAGGTTTTACAAGACTCACGTTAACAATATTGCAGCAGTACGCACACAATCGAAGCGCAGTAAGGATGGCTAGTGTAACTAGCAAGAATACCACGAAAGCAAGAAAAAGAAGTACGCTATTAACTATTAACGTACCTGTCTCTTCCGAAACGAATGAGTACGATGAGAGAGCTCTCTCTACCATCGAGGTTTAGTAAAGTCT
+
@@@?ACBC@CBBBDCDCCCBBB?;;4;>>:CCCCDD@C?CA;;;BC5;;:@:?B?99999)9<>@=>;<>;773(38::<<=+37/31777.88<6<=85:????=D;>?;AAA=C??>B:::A???AAAAA:AAAD6:8B?>>==8=<@??;?;;;>@@?<A;;;CE@BB?BBA=@>===5=?<7<@@>>,//+/<;9==776*/+/89=7A<A?;;;5;>>>;;;7;7;@D:=994999A555=<878999=<=:;;CAAABB<?>==?=088)55877.7:55
@ATNG8:03738:04473
GATGGTAGGACGAGCGTCTGAGAGTTACTCATTCGTTTCGGAAGAGACAGGTACGTTAATAGTTAATAGCGTACTTCTTTTTCTTGCTTTCGTGGTATTCTTGCTAGTTACACTAGCCATCCTTACTGCGCTTCGATTGTGTGCGTACTGCTGCAATATTGTTAACGTGAGTCTTGTAAAACCTTCTTTTTACGTTTACTCTCGTGTTAAAAATCTGAATTCTTCTAGAGTTCCTGATCTTCTGGGTGCGCTACAGTCTCTCTACCATCGAGGTTGTAAAGTCT
+
599937/0+000/7//4>BBBBB@@=@BBCCC@CBBC=BB?C?BBBBCCC@CCCCC@B@BCBB?B@BCCCBBBCE@CBCCC1CD<@@CD>ECAA?ADC=CD9;;@BCCAGCCCCBBC?CCC?C@CECCC@@@?CCCC?CBBBFDD@@ABCCCCBA?BBB@CB@B?BBBCCCBBB>A@@@@7@;A9@????0@CCCF>AADDCCBBBC@CCCC5DBBBB?@>@C@BBDBCAB>A=ABCCCC=A8::/;A@BACCDCCCCCCAAA@A?@BCBAA>A9@@>?6@@@@
@ATNG8:03749:04474
GTGGTAGGACGAGCGTCTGAGAGGTACTCATTCGTTTTCGGAAGAGACAGGTACGTTAATAGTTAATAGCGTACTTCTTTTTCTTGCTTTTCGTGGTATTCTTGCTAGTTACACTAGCCATCCTTACTGCGCTTCGATTGTGTGCGTACTGCTGCAATATTGTTAACGTGAGTCTTGTAAAACCTTCTTTTTTACGTTTACTCTCGTGTTAAAAATCTGAATTCTTCTAGAGTTCCTGATCTTCTGTGAGATATGCATGATGCTACCATCGAGGTTTGTAAAGTCT
+
CBB>ABB>ABCB@?ABBBBBBCC?ABBBCBA<@9999.;B>C@BCDECCC@CDEED?D?DBBB?C@CCCCABACF?BBDDD1B@=?::99.:CBB@BCFADG;;;CBBB@BCCCCCCD@CCC?C?CCCDAAAA<A@CC@CBBBDAB@BBBCDCCBB>C??=@B?A?BBCBBCCCCBECCCC:C?C?BBCCCC*CDDCC?CCCCBCCCBB?BDDD3CBBBC>B>CC@BCCBBBB?C@CABBDD?BACCCCBBCCCCBBBCCCCCCBB?BDCB??58839?@?>C@9:
@ATNG8:03751:04468
GATGGTAGTGTCATATGAGAGTGTGTACTCATTCGTTTCGGAAGAGACAGGTACGTTTAATAGTTAATAGCGATAACTTCATTTTCTTTTGCTTCGTGGTATTTCTTGCTAGTTACACTAGCCATCCTTACTGCGCTTCGATTGTGATGCGTACTGCTGCAATATTGTTTAACGTGAGTCTTGTAAAAACCTTCTTTTTTTACGTTTACTCTCGTGTTAAAAATCTGAATTCTTCTTAGCAAGTTCCTGATCTTCTGGTCTACTACACTGTACTCTACCATCGAGGTTGTAAAGTCTT
+
45==9=<@AC;66=>@@>>>?;;;<<444444.44490:=8=:;;<=?<<5555544)4.449:5;.5//7////39947////&4///&///)///939444)4:54448894;;;;;<>>:>>>7;7;<<:;;55.//883-------77<;6559944.5547444)48<:;666>==256====)4.4.4444444"44<<<17/-------749;;;$/5559474:83--(----(-5(/)/4;999044:5:999;44444;955444:9938445;;7:7:/--(-6--(
@ATNG8:03760:04463
GATTAGCGGCATATCAGCGCAGCCCAGAAGATCAGGAACTCTAGAAGAATTCAGATTTTTAACACGAGAGTAAACGTAAAAAGAATGTTTTACAAGACTCACGTTAACAATATTGCAGCAGTACGCACACAATCGAAGCGCAGTAAGGATGGCTAGTGTAACTAGCAAGAATACCACGAAAGCAAGAAAAAAGAAGTACGCTATTAACTATTAACGTACCTGTCTCTTCCGAAACGAATGAGTACGTGTGCGACGTGTCTCCTACCATCGAGGTTGTAAAGTCT
+
844.4944.555;;><BDBBB:;:7;BB@CDCBBB@C@CCABCCC@BD>A=@@A@@@@@1AAGEAAABBCBBB>BBDJFDD5CC@AC@@?09@@8@@@?9;6AA8B=??@BBB@AAABBCCCBBBA;;;AB9@@@@;>@@BAA;;6;>B;;6;@@:@=AB>A?C@??<??;>BA;?@79927<<9899999%9@<A9::A=><91716666)/)/8<00+:;::???::>??@<BBB?BDCBA@@@:9:99787<;8;7777<961555./.262223749../
@ATNG8:03762:04456
GATGGTAGGCGACATACATACGCGCCAGAAGATCAGAACTCTAGAAGAATTCAGATTTTTAACACGAGAGTAAACGTAAAAAGAAGGTTTTACAAGACTCACGTTAACAAATTGCAGCAGTACGCACACAATCGAAGCGCAGTAAGGATGGCTAGTGTAACTAGCAAGAATACCACGAAAGCAATAAAAAGAAGTACGCTATTAACTATTAACGTACCTGTCTCTTCCGAAACGAATGAGTACCTCTCAGACGCTCGTCCTACCATCGAGGTTTGTAAAGTCT
+
00>:7<;?;?@@AECDECCCBCBBB@BCCBBAACB@@=@ABBBBB?CC?A=ABCCCCCC5C@CCDDCCCBBBD>DCCCCCB1@@9>4:::.;CD?BABBEDB:99;@BBB=A>ACBCBBCCCBBCECDBC?DDAA?@AA@@ABB>B@CCC?CCCDAB@A@AAABAA?BB=>>>288==;3===899999(0>;@00/@=AAB<@:==>?5;5;=A@@<@?@@@BB@D?CCD=B9999BBCCCC?BBBBBBBAAAAA@@@<@<<8<==<==<AA3>666,8>;:
@ATNG8:03766:04460
ATGGTAGTGCGTGAGAGAGAGACCAGAAGACTCAGGAACTCTAGAAGAATTCAGATTTTTAACACGAGAGTAAACGTAAAAAGAAGGTTTTACAAGACTCACGTTAACAATATTGCAGCAGTACGCACACAATCGAAGCGCAGTAAGGATGGCTAGTGTAACTAGCAAGAATACCACGAAAGCAAGAAAAAAGAAGTACGCTATTAACTATTAACGTACCTGTCTCTTCCGAAACGAATGAGTACTACTCTCAGAGACACACTACCATCGAGGTTGTAAAGTCT
+
844049<?:66>>CAAACAAA00,06638./////)/5<<<>::;8;=8=8777=9988'8,3388;::::CC:>:?>>>>*9:257<=>2CCC@AB@B@@?;;69;@@?BBB?BBBBCCCCCBACABCBE@BB;;6:@@:::??<@>BAB?CCAAADCC?BAAA??;?B?ABB<@?889+77717898:9&8;9<878@?A;;6;8==>?5;5:>B;;6;A@AABB@C>ABC>BBB@BBBBDCBBBBBBBCAAAA?@@B>?>?;6:///:=1616???9AB??
@ATNG8:03802:03855
GATGGTAGTACATGATAGACGACACCAGAAGATCAGGAACTCTAGAAGAATTCAGATTTTTAACACGAGAGTAAACGTTAAAAGAAGGTTTTACGAGACTCACGTTAACAATATTGCAGCAGTACGCACACAATCGAAGCGCAGTAAGGATGGCTAGTGTAACTAGCAAGAATACCACGAAAGCAAGAAAAAGAAGTACGCTATTAACTATTAACGTACCTGTCTCTTCCGAAACGAATGAGTACGATGAGATCTCGTGTGCTACCATCGAGGTTGTAAAGTCT
+
499;8==ABA;@CCBCCCCCAAA;;7;BD?BBBBBA<@<@AB>DDD@BA7:8:@<@BCCC5C@BBCBBGFCCCD>CBB6;;;6;C>C=AAA9ACBDAAABCCCBC?B?BB@CBB?BCCDBBCCBBBCCCCCC@CA@@@DBBBBB@?<@@C::;;BBBBBBC@BCCBBB<?>?BBA?BBA@@:@@>;=???>.?A?BBBBBA=>>1618>??1818?AAA?BBBBBAA@C@GCE>CBB@BBBBCDBBB@@@BBCB=>>AA@BBBBB?A>>>>>1818=<<4B@@@
@ATNG8:03780:03921
GATGGTAGTGTCATATGAGAGTGTGTACTCATTCGTTTCGGAAGAGACAGGTACGTTAATAGTTAATAGCGTACTTCTTTTTCTTGCTTTCGTGGTATTCTTGCTAGTTACACTAGCCATCCTTACTGCGCTTCGATTGTGTGCGTACTGCTGCAATATTGTTAACGTGAGTCTTGTAAAACCTTCTTTTTACGTTTACTCTCGTGTTAAAAATCTGAATTCTTCTAGAGTTCCTGATCTTCTGGTCTACTACACTGTACTCTACCATCGAGGTTTAAAGTCT
+
99;=8=<ABCCAACCGGCCCCCBBBBD@@?:97;BBB>BH@D@DDDCCCCADGDBB?B@CCCC>@?@BBAABB@@>ABCCC5CC>AABG>BACD?CBB>BB8;;BDDC@CDDBBBCC>AAC@C?CBBCBB9989@B@<@ABABBBBBCCCDCCBB?BCC@CC@C?BBBBBCCBB?A@@@@8@=?=;;;;;*;AABB8;;BBCBBBAA<BCBB2CABBCAC@CCACCDCBBC@C@CCBBBC>A@A@ECCCFCDDDCBBBCCCCD::8:@@@DC@DD=DD>C:::
@ATNG8:03796:03923
GATGGTAGCTATACGTATATCTATGTACTCATTCGTTTCGGAATGAGACAGGTACGTTAATTGTTAATAGCGTACTTCTTTTTCTTGCTTTTCGTGGTATTCTTGCTAGTTACACTAGCCATCCTTACTGCGCTTCGATTGTGTGCGTACTGCTGCAATATTGTTAACGTGAGTCTTGTAAAACCTTCTTTTTACGTTTACTCTCGTGTTAAAAATCTGAATTCTTCTAGATTTCCTATCTTCTGGACAGAGTGTGCAGATACTACCATCGAGGTTGTAAAGTCT
+
==94.4==<<=>@;<<@@@BCCB:5554556=9;9A@>@@<A0//99;;C=?BDCCB=?:>:88588ABC=874896;>;;;+9@;?>???2<??>9><A=>?<?:98>?;?AB9:8>><?::7:4::=795584:>9;78:8A=A8<<>??=9779177769;6<9>>@ABBE>=8<<=<=-<4;5;????/?BAAA7;;@;;;;;@?;>???/?>@@@<@=@B;>?>>>CD;D<A>>>A8;;A<@@====;;;?@CBB@@@B@@:==??==9=:>>AA9??==
@ATNG8:03812:03937
GATGGTAGGAGACACGTCGCACACGTACTTATTCGTTTCGGAAGAGACAGGTACGTTATTAGTTAATAGCGTACTTCTTTTTCTTGCTTTCGTGGTATTCTTGCTAGTTACACTAGCCATCCTTACTGCGCTTCGATTGTGTGCGTACTGCTGCAATATTGTTAACGTGAGTCTTGTAAAACCTTCTTTTTACGTTTACTCTCGTGTTAAAAATCTGAATTCTTCTAGAGTTCCTGATCTTCTGGGTCTACGCTCGTCGCGCTACCATCGAGGTTGTAAAGTCT
+
?>?=<?BC@@@ABCBCC;9;AAC>;?AA@8==8==<<259.5.4:<@@CBACCAABAHHACDD@C@CCCCCBBBB=@@@@A2AB@>===7=>;;;@@?;@C69;AA@A=ABB??@BC?BBC;?;???????B@EFCB7;;>>>??A@@A???A@A<;<;=AA<@=>>>???AAA<?>>>>2>;@5;;===+=>?>>7>888;;===>:>CBB/=888?<A:??<===@@>>;><A??==@-//<<2<==@@@:::<<:;;>>>>?;>>>@==:=<>>BD9=>==
@ATNG8:03782:03988
GATGGTAGCTCACGTACGTCACACGTACTCATTCGTTTCGGAAGAGACAGGTACGTTAATAGTTAATAGCGTACTTCTTTTTCTTGCTTTCGTGGTATTCTTGCTAGTTACACTAGCCATCCTTACTGCGCTTCGATTGTGTGCGTACTGCTGCAATATTGTTAACGTGAGTCTTGTAAAACCTTCTTTTTACGTTTACTCTCGTGTTAAAAATCTGAATTCTTCTAGAGTTCCTGATCTTCTGGGTCTCTCTCTCACGCACTACCATCGAGGTTGTAAAGTCT
+
///:7:<?A@=;;;?B;6:ACBCCDDCA@AAA?ABBD<BB?B?BDDBBBC?CCBCB@C?BBBB>A=BBBCCCBA@<@BBBB1B@<@@@@:@A><9=??:?A;??BBBB?BAAAB@@A<A@A<A=??@??=>=<???@7;;@===@?@?@@@????:;;;=AA<?<@>>>@AA@@8=;;;;1;<B=A>>>>+==;;;,--6---69:=:>?@@/@AAAA:>;==:=D@?===8=8=??@@?8<:::3;>=>@>>>@@AAA==666:6::667717,//;@6==;:
@ATNG8:03787:03955
GATGGTAGACACGTGTGCTCTCTCGTACTCATTCGTTTCGGAAGAGACAGGTACGTTAATAGTTAATAGCGTACTTCTTTTTCTTGCTTTCGTGGTATTCTTGCTAGTTACACTAGCCATCCTTACTGCGCTTCGATTGTGTGCGTACTGCTGCAATATTGTTAACGTGAGTCTTGTAAAACCTTCTTTTTACGTTTACTCTCGTGTTAAAAATCTGAATTCTTCTAGAGTTCCTGATCTTCTGGGTCTCTCTCTCACGCACTACCATCGAGGTTGTAAAGTCT
+
:;;:06=CCDBAA<DAAACA@;@=CBBBBCBA>AABA<AB@C@DCLCBAA8;:?=A4>4::??>B>@ADDBBBBB???>?>1>@<B?::3;A@@<@?=5;;5;00/883868898;:9898:><A===A>;;5;;::39=::777756968699778884>?<A<;66==///8355588+919066==>/>>@AE9A;;:;;;:;A<====,=///96=6:;7:A@;:;=:==@@>>=A9=>>>9?BBB@@@===@@B??==>>=@>>>AD:>:=>=@6===6
@ATNG8:03799:03953
GATGGTAGCGCATATCAGCGCAGCCCAGCAAGAATCAGGAACTCTAGAAGAATTCAGATTTTTAACACGAGAGTAAACGTAAAAGAAGGTTTTACAAGACTCACGTTAACAATATTGCAGCAGTACGCACACAATCGAAGCGCAGTAAGGATGGCTAGTGTAACTAGCAAGAATACCACGAAAGCAAGAAAAAGAAGTACGCTATTAACTATTATCGTACCTGTCTCTTCCGAAAACGAATGAGTACAGAGAGTACGATATGTCTACCATCGAGGTTGTAAAGTCT
+
////)//77:;A>>>>54/7/////)----3-/)/7//)4.499455;0432843349;<;<*<8==>><A<IDCC;AA;;;;.59.5.555&5;<7<=?==??;;7;=@@>AAA>AABBBBBCDC@@ABCCE@CB;;6:DA;;9>>8>27/0)/;>///=@8@@@AA@=@@6::@<@??>=5<==8>BDDD3BB>AAAABCCDD?B?>>>>;>?=>8887;;;====99/////'/--(----338888885888:8A@@@@<;;:9:6---907,--<@6<66:
@ATNG8:03804:03947
GATTAGTACATGATAGACGACACCAGAAGATCAGGAACTCTAGAAGAATTCAGATTTTTAACACGAGAGTAAACGTAAAAAGAAGGTTTTACAAGACTCACGTTAACAATATTGCAGCAGTACGCACACAATCGAAGCGCAGTAAGGATGGCTAGTGTAACTAGCAAGAATACCACGAAAGCAAGAAAAAAGAAGTATGCTATTAACTATTAACGTACCTGTCTCTTCCGAAACGAATGAGTACTGCGTCTCACTCTCGCCTACCATCGAGGTTGTAAAGTCT
+
;;;@CDFDB@AACDFDCB@AACE@GBB?AFCCBB?B?BBCCCCC?CA?C@CCCAAAA@,A?BCCCCCCCBBB=@A;;;;;*;A>A?CCC<BCD?BBB@A@C@@<@=@@=A??;?@?>AB<;;@AACCCDD@CBCB@BBBAAA@@=A?CA@?AEBABC<;8;BB@AB>??>???;@@=<=5;<<8999999%9@?AAAAAA=;;+/+/::<1716?BBB>BBBBBCC@C?BBE=AAB?AAAACBB@?@0000>=ABBBABA?BBB?AAAACC=?<@CCG<B;<;
@ATNG8:03805:03942
GATGGTAGATACTCGCTGATACACCCAGAAGATCAGGAACTCTAGAAGAATTCAGATTTTTAACACGAGAGTAAACGTAAAAAGAAGGTTTTACAAGACTCACGTTAACAATATTGCAGCAGTACGCACACAATCGAAGCGCAGTAAGGATGGCTAGTGTAACTAGCAAGAATACCACGAAAGCAAGAAAAAGAAGTACGCTATTAACTATTAACGTACCTGTCTCTTCCGAAACGAATGAGTACTACTCTCAGAGACACACTACCTTCGAGGTTGTAAAGTCT
+
@CCE@CA@@@CCC966>>CBBBCDD=B@@>@ABB;;8:@BBBC??A?BC@B?BBCAA@@@2A?BBBBBBCBBBB>>=@CCCC5CC=A5;;;.:;@=ABBB@@@?@=@<@B>AAC?BB::=DCCCAAACBBBC?CC@@;;000@=@@;@<?:929?9888@CABBBBAA<AA@BB=>BB@@@8?>>889:;;+;?<??>>>@A??;?;><;:6;/75:CC?@@@@?>B>?:???8?00,0@@@ABDB889DA@ABAA@>??=<<::596<;<<8<6;:::/:888
@ATNG8:03775:04002
GATGGTAGACATATCGTACTCTCTGTACTCATTCGTTTCGGAAGAGACAGGTACGTTATTAGTTAATAGCGTACTTCTTTTCTTGCTTCGTGGTATTCTTGCTAGTACACTAGCCTATCCTTACTGCGCTTCGATTGTGTGCGTACTGCTGCAATATTGTTAACGTGAGTCTTGTAAAACCTTCTTTTTACGTTTACTCTCGTGTTAAAAATCTGAATTCTTCTAGAGTTCCTGATCTTCTGGGTCTACGCTCGTCGCGCTACCATCGAGGTTGTAAAGTCT
+
/0<<7<;ABBCCCCGGCCCEFDBBBBBADC;:2;;;:,9@:>=:88@@@C>B?B@?3::5=98.9;@@BBBBBBB<A;=</98-9<93800/196943/+.5;;///;=<<=::,//777=5999...7735558499=9>>;;;A??=>>;927994=@6=7<>?E>>>BB<@??AB5B<@<@@AAA/>>>==5<<=;:;C>===AAAA/AA???;@<@A<@@@A==<;A;AA???A<AAAA:A>?>AAAA;;;///==;@;5;;;;66063999929<@D
@ATNG8:03785:04007
GATGGTAGTGTCATATGAGAGTGTGTACTCTATTCGTTTCGGAAGAGACAGGTACGTTAATAGTTAATAGCGTACTTCTTTTTCTTGCTTTCGTGGTATTCTTGCTAGTTACACTAGCCATCCTTACTGCGCTTCGATTGTGTGCGTACTGCTGCAATATTGTTAACGTGAGTCTTGTAAAACCTTCTTTTTACGTTTACTCTCGTGTTAAAAATCTGAATTCTTCTAGAGTTCCTGATCTTCTGGTAGAGCGTGCATATATCTAACCATCGAGGTTGTAAAAGTCT
+
79/4.44<<<=?@@@??669B@@??0//////8388::./3-349345;:938:://*/(/8894:;@@ABBBB@<9;;;;;,;>,/0>?8?CAB>B@B=;<7999B=@49:=>>9<<9;;;8@8@@>9996616>==9;;;:<<///::<</66>:>=C<BD<@896?>>BA@@699444&4.4.45999(:=?@@8CC==;;;6669==>>+<;;55.5.9A:>>AD9/0)0*0/////7:::7;;;;;;<<;;99777////*04:=:<CB9;6;7777&3::7
@ATNG8:03789:04000
GATGGTAGTGATACAGATCAGACACCAGAAGATCAGGAACTCTAGAAGAATTCAGATTTTTAACACGAGAGTAAACGTAAAAAGAAGGTTTTACAAGACTCACGTTAACAATATTGCAGCAGTACGCACACAATCGAAGCGCAGTAAGGATGGCTAGTGTAACTAGCAAGAATACCACGAAAGCAAGAAAAAGAAGTACGCTATTAACTATTAACGTACCTGTCTCTTCCGAAACGAATGAGTACGATGAGATCTCGTGTCTACCATCGAGGTTGTAAAGTCT
+
::@=:@=BBCCCCIGDGBAA;>=BB8ABA459@<??9A9DBB::5=9BA>B=98:99777$74?@@???BA@CC;88;@@??09;495>>>7ACC@CCCCCCBBB@C>@A@BBB?@@BBDDCCCCCCCBBBC?CDCC<@@BB>??@<@@C::;;CAABBCC@BCBBBB?BC?BAB?AB::9,8<<899:9:(6>9>???AAABC;>;>A@A<?<?AA@@=@BAABBD@C?CBC=B::9:CCCDCAAACCCCCBB@??@AAA;:;<???===6;5;??@9>==>
@ATNG8:03808:03993
GATGGTAGTGATACAGATCAGACACCAGAAGATCAGGAACTCTAGAAGATCAGATTTTAACACGAGAGTAAACGTAAAAGAAGGTTTTACAAGACTCACGTTAACAATATTGCAGCAGTACGCACACAATCGAAGCGCAGTAAGGATGGCTAGTGTAACTAGCAAGAATACCACGAAAGCAAGAAAAAGAAGTACGCTATTAACTATTAACGTACCTGTCTCTTCCGAAACGAATGAGTACTGCGTCTCACTCTCGCCTACCATCGAGGTTGTAAAGTCTT
+
?AA@:>BA;?;<<<=>=66655::>.55939945;;7>@@??@>;>600//673999+76;>>BBBBA@B=3334444&5<7<.555&555.5<@@??><@2:29929@A499BBCFCCCCBBCB;;;<@A@A<@????898:@;@>@;?@@BCBBB>BBA?>>=90*0==*0..-:/8-/(/6888+593:588;AAAA<B;??@@=A=:;@BB?BDBABAA>>6000,000+0::>@;<A===@BBBBBA?@@AA@ABB?CCCCBE<?<>BCC=B@00*
@ATNG8:03780:04050
GATGGTAGTAGTACACTAGTCATACCAGAAGATCAGGACTCTAGAAGAACTCAGATTTTTAACACGAGAGTAAACGTAAAAAGAAGGTTTTACAAGACTCACGTTAACAATATTGCAGCAGTACGCACACAATCGAAGCGCAGTAAGGATGGCTAGTGTAACTAGCAAGAATACCACGAAAGCAAGAAAAAGAAGTACGCTATTAACTATTAACGTACCTGTCTCTTCCGAAACGAATGAGTACTGTATCTATGTGTGCGCTACCATCGAATCCTCTTAGTCT
+
A@AB@BBBDBBBDCCCCCFDCB?@@>@EC@DBBBBC@CDDCBBBB@CC?BBBB@@@CCD3C@BCB:::AAAC@8?<<;<;<*;A>C5;;;*9=>5<BCBBCB;:5988939==;?@@ACCCCCCBBA@@::6;BBB?BAAA@@?F@D@DBB?BCDDCCBC?BBBBB@=AA<000*00:<<3===9:8888(5:3<555AAAAA;@;@@@@<@<>>DBC?BBBA@@A8000@>6>00,0>>@ABBCCCBBBCAAACBBB>>@@@B<@@=<>9//,/;:7;B??@
@ATNG8:03785:04064
ATGGTAGCTCGCTGATGATATCTCCAGAAGATCAGGAACTCTAGAAGAATTCAGATTTTAACACGAGAGTAAACGTAAAAAGAAGGTTTTTACAAGACTCACGTTAACAATATTGCAGCAGTACGCACACAATCGAAGCGCAGTAAGGATGGCTAGTGTAACTAGCAAGAATACCACGAAAGCAAGAAAAAAGAAGTACGCTATTTAACTATTAACGTACCTGTCTCTTCCGAAACGAATGAGTACACATCGTCGTGTCGTGCTACCATCGAGGTTGTAAAGTCT
+
:<=9=>CCCCCDBBCCCBBCCCCC@CCC@BBB;;;=@@BBB@@?B?CC?B>>>=99::+79>AA=B@@:;;@;@@AAA@@,;;7:@CDHD5KCC@CBABCDFCC@B?BC@CBA>@BBBCCCCCBCBDCCCC?CCCC?BBAA>>>?9?;@@@=@CCBBCCC?CCCAAA>BC>>=>>?@999+9@><=@@@@A)AB=?887>==887)71::;=8<8=ABBA?BA@@?BA?B@BBB=B??<?BBBABAABBBCFBCBBCAA@989AAB?A@??BB?D?B99928?<<
@ATNG8:03811:04070
GATGGTAGTGTCATATGAGAGTGTGTACTCATTCGTTTCGGAAGAGACAGGTACGTTAATAGTTAATAGCGTACTTCTTTTTCTTGTCTTCTGTGGTATTCTTGCTAGTTACACTAGCCATCCTTCTGCGCTTCGATTGTGTGCGTACTGCTGCAATATTGTTAACGTGAGTCTTGTAAAACCTTCTTTTTTTACGTTTACTCTCGTGTTAAAAATCTGAATTCTTCTAGAGTTCCTGATCTTCTGGGATGTGTGCGCAGTGCCTACCATCGAGGTTGTAAAGTCT
+
??>?<@=>>>>?===>>;;@B==?>=??@A;<7<<<<1:;25.555:;<;.5=;@?@C?ABBB7;6;AA:<<=::5;;>>=+>>*0000,/6::<=?<:6:=8<;;?>@ADDCCGHBC@BBC6;8;BB@A::8:CCC?CCCCBBCBCCCCCCBBC@CAA=9:6:?BBBA@@@00+0<@@@8@@B>;;;;;;;#;C:;;0;ACCDBBBBB?BBBB2BBBBC7<7;D?B@@@@00-0?@@BA0;7;A@@<B;;;AECCIGFBFEGAGBB?BBBBBC@B?BCEE?CAAA
@ATNG8:03812:04070
GATGGTAGTGTGTCTCTGAGAGTAGTACTCATTCGTTTCGGAAGAGACAGGTACGTTAATAGTTAATAGCGTACTTCTTTTTCTTGCTTTTCGTGGTATTCTTGCTAGTTACACTAGCCATCCTTACTGCGCTTCGATTGTGTGCGTACTGCTGCAATATTGTTAACGTGAGTCTTGTAAAACCTTCTTTTTTACGTTTACTCTCGTGTTAAAAATCTGAATTCTTCTAGAGTTCCTGATCTTCTGGGTGCGCTACATCTCTCACATCGAGGTTGTAAAGTCT
+
CEDC?BBBABACCCBCCCCDDCCCCBCCCCAB?BBBB<BB?B@CCCCCDD=BBCCC?C?DAAA?E?DDBBBBBCFACCCCB1@?;>9999.:?;;7<AC?CF?BBBCCCBDDDACBCD=BAC?B?CDCCAA@@=ABCC@AAACDCCBCCBBBBBBB?CFF?9989?BBCCDDDBB?B@@@@7?>A=@@@@@@&>A>?@<@DCDCBCCBB?BBCB5BBBCC?B@BC@CCCCBBB?B?BABCDD?C99999BBCCCCCBDCBCBBBDDDBBBB?B<??AA9?@99
@ATNG8:03814:04075
GATGGTAGATACTCGCTGATACACCCAGAAGATCAGGAACTCTAAGAAGAATTCAGATTTTTTTAACACGAGAGTAAACGTAAAAAGAAGGTTTTTTACAAGACTCACGTTAACAATATTGCAGCAGTACGCTCACAATCGAAGCGCAGTAAGGATGGCTAGTGTAACTAGCAAGAATACCACGAAAGCAAGAAAAAAGAAGTACGCTATTAACTATTAACGTACCTGTCTCTTTCCGAAACGAATGAGTACTACTCTCAGAGACACACTACCATCGAGGTTGTAAAGTCT
+
BCBB@CBBBBBB=666;;@BBAAAA:@@B=A=A;;;9>89:;//)/:398683//////////"/0/33888:<<<<688@CCAA19;669@@@CC*B@C@::9CCCCCD@C@CC@CBB>AABB@AACCCBBCDDGCACBBB?BBBABBBB>A?C;;9;CCCBAABACDBBBB???;?BA<?>777.3994755576%7=9<==>A>>88195;;AB<?;>?@@@?BAABB???9?<AAA=AAB>ADCBBBCCAAABBCDBBBBC>????AA>B@@???:?9==@A7BA::
@ATNG8:03775:04109
GATGGTAGCACGAGTCACTCATATCCAGAAGATCAGGAACTCTAGAAGAATTCAGATTTTTAACACGAGAGTAAACGTAAAAAGAAGGTTTTACAAGACTCACGTTAACAATATTGCAGCAGTACGCACACAATCGAAGCGCAGTAAGGATGGCTAGTGTAACTAGCAAGAATACCACGAATGCAAGAAAAAGAAGTACGCTATTAACTATTAACGTACCTGTCTCTTCCGAAACGAATGAGTACGATGAGAGAGCTCTCTCTACCATCGAGGTTGTAAAGTCT
+
00<<6<<DAB@A;=CAB<>BBB@@;:@BB@BCCC<;:;?BBCCC@EADC@C@AAA=====,?<@@ABAAAA???8?=A@>>>0>@=@2;;;4:@B=AA@@AAABB@B@CC?A@@>@?DBCCEDCCCCBBBAA@CCCC@B???@@??<@?BAA?BBBBCBBBACBBAAB@BB@BBB?BABB?????<;>>>?/>=:>887@@AAA:>:=B>>;><@@@A@?BBAAABB>A?ADD>BBB@AAABBBBBBAAABBBAB@@>===A>>><???@>>;>;?:::3;>>@
@ATNG8:03776:04126
GATGGTAGGAGACACGTCGCACACGTACTCATTCGTTTCGGAAGAGACAGGTACGTTAATAGTTAATAGCGTACTTCTTTTTCTTGCTTTCGTGGTATTCTTGCTAGTTACACTAGCCATCCTTACTGCGCTTCGATTGTGTGCGTACTGCTGCAATATTGTTAGCGTGAGTCTTGTAAAACCTTCTTTTTACGTTTACTCTCGTGTTAAAAATCTGAATTCTTCTAGAGTTCCTGATCTTCTGGGTCTACGCTCGTCGCGCTACCATCGAGGTTGTAAAGTCT
+
:>=>=@@B<BA@@@=>AADEEAABABBBCCDD@B;;;6;B>A>A@@CCAA>ABB@?=@@CCBB@B>AA@CB::4;7<AAAA.9919ADD>CC9999BA?CC9:9CCDC?BB>::A??;@>><>=CC@><==A=AAAA688??888@>;;;B;;;B:;;;=BD=AAAAAA???AA=A99::1:9@488888(8>88818??>??===>:>>>?/>>?>A=B=BB=;66;///7<7<<==//-/===2=@A???==988///6=;?<7988;33-3-3===-339:
@ATNG8:03787:04131
GATGGTAGTATCTGTCTACGAGAGCCAGAAGATCAGGAACTCTAGACGAATTCAGATTTTTAACACGAGAGTAAACGTAAAAAGAAGGTTTTACAAGACTCACGTTAACAATATTGCAGCAGTACGCACACAATCGAAGCGCAGTAAGGATGGCTAGTGTAACTAGCAAGAATACCACGAAAGCAAGAAAAAGAAGTACGCTATTAACTATTAACGTACCTGGCTCTTCCGAAACGAATGAGTACGGAGAGTACGATATGTCTACCATCGATAACCTCGAGTCT
+
CCBB?CCBCBBBDCCCCCCCCCCBC?BBC?CCBB9988@BBCABB?AAB>B@BBBBBBBB3C?CBBAABBCCCC>BA?>??@1?B?G6;;;5;DD@DBBBDCCCC?B?BD?CCB?BBCAABBACDCCCAAAC@CCCC?BAAAAAAC@C@C@@>@BCCBCCC?BBCBBB@BC>A@@:<<>?>9889;?BCCC3AA>A999AB@=>:><AA@@<>;>@CBB?BC@BBCC@B@CDD<@@B@BBBBAACC>CC@ACBCCCBBAAAAABB>B888?;;6<=B@BBBBB@
@ATNG8:03787:04138
GTGGTAGCATCATGCATATCTCACCAGAAGATCAGGAACTCTAGAAGAATTCAGATTTTTAACACGAGAGTAAACGTAAAAAGAAGGTTTTACAAGACTCACGTTAACAATATTGCAGCAGTACGCACACAATCGAAGCGCAGTAAGGATGGCTAGTGTAACTAGCAAGAATACCACGAAAGCAAGAAAAAGAAGTACGCTATTAACTATTAACGTACCTGTCTCTTCCGAAACGAATGAGTACGATGAGAGAGCTCTCTCTACCATCGAGGTTGTAAAGTCT
+
;:<<CAA@BBCB@AACBCCBBABA?BBB?BAB@@@>A><;:00/76::5998:777333$3,3:;00/==??;5;BBBBBB5CBAC@CDC;CCCABDCCDFBAA?A?BC?BBC?BBBBBBBCCCCCCCCBC?CCCC?AAABCCBB@C?C99;;CCCCCCB@AAABBB?CC>A@A<>>BB?9A9949BCCC3CC?B>==??AAC=C:?AAA;@<@ABBB@BCAAABB?B?BBD>CCC@BBBAAACCD@@@DBBBB@=>>AA@???=@=>>AA;A<AAAB:@===
@ATNG8:03797:04098
GATGGTATCTATACGTATATCTATGTACTCATTCGTTTCGGAAGAGACTAGGTACGTTAATAGTTAATAGCGTACTTCTTTTTCTTGCTTTCTGTGGTATTCTTGCTAGTTACACTAGCCATCCTTACTGCGCTTCGATTGTGTGCGTACTGCTGCAATATTGTTAACGTGAGTCTTGTAAACCTTCTTTTTACGTTTACTCTCGTGTTAAAAATCTGAATTCTTCTAGAGTTCCTGATCTTCTGGACAGAGTGTGCAGATACTACCATCGAGGTTGTAAAGTTT
+
:::?;@;66=>?@>CCBBBDCECCCA:66C@A<?@@B<B<8<8<<<<///83----/)/277/4.48:;;=>><;;9;<>>>)54-3//://///8)//948:5:///:<7<>>>@???=@@@?A=BBBBA@;;5;A@B>CBCBCBBCDAA@CEECC@CCC@CD@C?BBBBBCCBB>A;;;0:9>;:::::(:??AB:B@B@@?@@@@=@=@=0@999@=@>BB=;;;;;;;5;9@>@AAA?@@@?BBBBBB<;;CCCCGEHD@@A@A@@BAB>B<??@@9??D<
@ATNG8:03802:04102
GATGGTAGCTCTGCTCTGACTCTCGTACTCATTCGTTTCGGAAGAGACAGGTACGTTAATAGTTAATAGCGTACTTCTTTTTCTTGCTTTCGTGGTATTCTTGCTAGTTACACTAGCCATCCTTACTGCGCTTCGATTGTGTGCGTACTGCTGCAATATTGTTAACGTGAGTCTTGTAAAACCTTCTTTTTACGTTTACTCTCGTGTTAAAAATCTGAATTCTTCTAGAGTTCCTGATCTTCTGGATATGAGTGACTCGTGCTACCATCGAGGTTGTAAAGTCT
+
::>>9>>CD@;<=BCHFCCCCBBCCCCBBB;;8;CCC>CD@C@CDBBBCC@CDCBB?C@CCAA>A?CCCCCCBBB@BBCCC1BA?BABA<AA<;9;BB?CC:;;CCCC@CCCBCDDD@BCB@C?CCBB@@;:4:BA@=BA@@CCCCC@@@BBBBC@BBB@CC@C?BBBBBBBBCACCEGD<C@C?AAAAA0@BCCD;;;CBBBBBBCACEJD5EBBBB?B?BB?ABB;;;C@B?BCCEDD>@?C@CFCCCCCCCBBBBB@@@CCB=AAAA@@9=29999,:@?@
@ATNG8:03802:04116
GATGGTAGTATATCGCGTGCTATCCAGAAGATCAGGAACTCTAGAAGAATTCAGATTTTTAACACGAGAGTAAACGTAAAAAGAAGGTTTTACAAGACTCACGTTAACAATATTGCAGCAGTACGCACACAATCGAAGCGCAGTAAGGATGGCTAGTGTAACTAGCAAGAATACCACGAAAGCAAGAAAAAGAAGTACGCTATTAACTATTAACGTACCTGTCTCTTCCGAAACGAATGAGTACGTGTGACGTACGTGAGTACCATCGAGGTTGTAAAGTCT
+
///98<8??@A@A:5555555554.4995:>9955.5.5==556=9<:05.48844:9:'76;;;:99<;43838=@<@@@+=B?B<CCC;CBB?AAB@@AA;;6:<@@;@A@49:99:BCCCFCCBAABBACCCB;;:BBBBBB@C@BBBACCCCCBBB>ABBBBB?CC?BBB?CBB@?8?88189999(9=9=;;;?>@@@=D8=<@A=D<@@BCB@BCCCBAA?A>AAB=BAB?BBCBCBBBA???==<877;8////::58::;8717,3355,7778
@ATNG8:03807:04130
GATGGTAGCTCTGCTCTGACTCTCGTACTCATTCGTTTCGGAAGAGACAGGTACGTTAATAGTTAATAGCGTAACTTCTTTTTCTTTGCTTTCGTGGTATTCTTGCTAGTTACACTAGCCATCCTTACTGCGCTTCGATTGTGTGCGTACTGCTGCAATACTGTTAACGTGAGTCTTGTAAAAACCTTCTTTTTACGTTTACTCTCGTGTTAAAATCTGAATTCTTCTAGAGTTCCTGATCTTCTGGGCTGCGCTGATATGCGCTACCATCGAGGTTGTAAAGTCT
+
//996:;A?<>>@?===<<=;;;666<<<<54.4444)5:8=7<<6;6A;:><<@D?C?:96=7<5;99::54.4:.44:::'9883::<>29:55.555.59.44:::=9=BB@AAAA=@@A?B>CBBBBBCC?AC@C?CCBBBBCDB@@@AAAAA=@@@A;;6;>@AB@@@C?>8@;;;;;*;4;;??@@@0@@CBC49995555559.555&59955157<=750////;69488<==A899CB=@ABA@AA<AAECCBBACAA<@A000<+0,000>4>885
@ATNG8:03809:04111
GATGGTAGCGCACACATAGATACAGTACTCATTCGTTTCGGAAGAGACAGGTACGTTAATAGTTAATAGCGTACTTCTTTTTCTTGTCTTTCTGGGTATTCTTGCTAGTTACACTAGCCATCCTTACTGCGCTTCGATTGTGTGCGTACTGCTGCAATATTGTTAACGTGAGTCTTGTAAAACCTTCTTTTTACGTTTACTCTCGTGTTAAAAATCTGAATTCTTCTAGAGTTCCTGATCTTCTGGGTCTCTCTCTCACGCACTACCATCGAGGTTGTAAAGTCT
+
0079278=>BBBCCCCCCBBCB@ABBBAAB@@=@@?@8A@59.599<>999;A@BA@C=@A@C?B?BBBB@@@BC<;;;;;':@:=::=>*0//;/8//(38133397828<<@ABA>:>>@<@=;;;B===@7;;>>1;;;;@;:;AABBBBBCC?CAA?ADAC@CCCBBBBCD>@;;;:.;<A=;;;;;*:ACCD>DCDCCCCCCC?CCCC2DBC;<5;5;B?BCCDBAA7:7:AABAA=A?@@;@BCBCCCCBCBCBBBCC;:;:DDABB?A;??@@9@AAB
@ATNG8:03814:04097
GATGGTAGACACGTGTGCTCTCTCGTACTTATTCGTTTCGGAAGAGACAGGTACGTTAATAGTTAATAGCGTACTTCTTTTTCTTGCTTTCGTGGTATTCTTGCTAGTTACACTAGCCATCCTTACTGCGCTTCGATTGTGTGCGTACTGCTGCAATATTGTTAACGTGAGTCTTGTAAAACCTTCTTTTTACGTTTACTCTCGTGTTAAAAATCTGAATTCTTCTAGAGTTCCTGATCTTCTGGAGATATCATCAGCGAGCTACCATCGAGGTTGTAAAGTCT
+
00?<6<<DCCBBBBCBAA<BB@@@CCBAB?AC@DCBC=BC@H@DDAACCC@CCDDD@D>BBDCAC@BCBBB@A@A?@@@A@.=??A???8>B@@6;8;6;>;=?>;;?9>BB9:9BB@ACB?>:>==888;=;>>>?=@AAAAA>>>????;;;>:888;;;6;=ACCCAAAAA<BAAAA6A<@9<9;<;,<=998-//<776<@;;8;BBB/@;;;B<A=AA<AABB>?><A<A???>=:=?><AB:::<=B@@@@?@@AA?AA=A@@@>><><@@@@7@888
@ATNG8:03814:04107
GATGGTAGGAGACCGTCGCACACGTACTCATTCGTTTCGGAAGAGACAGGTACGTTAATAGTTAATAGCGTACTTCTTTTTCTTGCTTTCGTGGTATTCTTGCTAGTTACACTAGCCATCCTTACTGCGCTTCGATTGTGTGCGTACTGCTGCAATATTGTTAACGTGAGTCTTGTAAAACCTTCTTTTTACGTTTACTCTCGTGTTAAAAATCTGAATTCTTCTAGAGTTCCTGATCTTCTGGGCTGCGCTGATATGCGCTACCATCGAGGTTGTAAAGTCT
+
;<BB?BBC@CCBC@DE;6:CCCCCBBBCDCC@CCCC>CEAD?9:;DDBB?BCBBB@D?BBBC?B?ABBCDBBBA=;;;;;.=B@BCCD>CCBB>AAC?BC?>>?DBB?BBBBBBBB?ABB<@<@@>::;>>=AAAA;A@@@???A???AAA???<>>>=AB<?;>AA@@@A>>:>?AAA6@<@:>>AAA/BB8881898///;9;@<BBBB/B==>B=A===:>ABA;;:<@<A@@@@A666==1;///==89=AAAAAA@@;;7:>>>==:><>BBB:B===
@ATNG8:03817:04128
GATGGTAGACATATCGTACTCTCTGTACTCATTCGTTTCGGAAGTAGACAGGTACGTTAATAGTTAATAGCGTACTTCTTTTTCTTGCTTTCGTGGTATTCTTGCTAGTTACACTAGCCATCCTTACTGCGCTTCGATTGTGTGCGTACTGCTGCAATATTGTTAACGTGAGTCTTGTAAAACCTTCTTTTTACGTTTACTCTCGTGTTAAAAATCTGAATTCTTCTAGAGTTCCTGATCTTCTGGATATGAGTGACTCGTGCTACCATCGAGGTTGTAAAGTCT
+
99?<8<ADBBBDHDC?=C?CBBACC>B====@8?>=<900)/50/////9<8;@AAA;?6??:??B<??>?::::B6<>>>>.;:6==@@6>;;;183:>@A;@AB?=<6;;@@@C@@;>AB=B======<<?8==AA<>>BB@@@>>>B@@;;;=5;;;4;<5:68?A?A>?>>7;;??A2@8=:>>>>>/?A???:?@A@@>>>A>08877(8;;=@=@=@A:==A@@AB;>;>@@DBB<?>><>A@@A?==>AA@>=>@@A==:>>>?@B=A<??@@9@A==
@ATNG8:03819:04108
GATGGTAGTATCTGCACACTCTGTCCAGAAGATCAGGAACTCTAGAAGAATTCAGATTTTTAACACGAGAGTAAACGTAAAAAGAAGGTTTTACAAGACTCACGTTAACAATATTGCAGCATTACGCACACAATCGAAGCGCAGTTAGGATGGCTAGTGTAACTAGCAAGAATACCACGAAAGCAAGAAAAAGAAGTACGCTATTAACTATTAACGTACCTGTCTCTTCCGAAACGAATGAGTACTACTCTCAGAGACACACTAATCGAGGTTGTAAAGTCT
+
CBBB?BBCCCCCBBBDCCBBDDCCB@BCC@BBBB??=??BCCDBAA?BB>B>BAA;;;;;.??BCBBBBAABBB=AA;;;;;*;A=A;@@@7@CFACCCBDCBBB=B>AA>ADC?A@CBBBC@CCCCCCDBB?BCCD@BAABCBB?AA>>>?>@@@@9::A?@@@@@@89:29??9?BBBB=????@AAAA/??;?@AAAAAAB=@=AAAA?B?BBBCC<@@BB@B@?C?ACB:=AA?BBBCCDDDDAA@@@?;;;ABBCCCCC@CCBBD?B?A@@@;@CBB
@ATNG8:03783:04170
GATGGTATGTCGAGTGCGCGTCGTCCAGAAGATCAGGAACTCGTAGAAGAATTCAGAATTTTTAACACGAGAGTAAACGTAAAAAGAAGGTTTACAAGACTCACGTAACAATATTGCAGCAGTACGCACACAATCGAAGCGCAGTAAGGATGGCTAGTGTAACTAGCAAGAATACCACGAAAGCAAGAAAAAGGAAGTACGCTATTAACTATTAACGTACCTGTCTCTTCCGAAACGAATGAGTACTGTATCTATGTGTGCGCTACCATCGAGGTTGTAAAGTCT
+
4444.44/;////<///<665554434555:9///;45058/////94661828333,3===+<7;<:::989///(///////$/94:9>?6>=<8<=;;9><00/)//)/;<6;<A<BAA@BCCAAABBB?B@??<???A::9B?B?B;;6:99??983.3<;:;;8==/33;,33333(.33.35777$.(.2688::>988485::;=5:6;9<::7:>9:;<?8<7:99.777/77;@??A@@@988?<88852225555=5::=55517-5259.888/
@ATNG8:03792:04167
GATGGTAGTGGATAGCAGATCAGACACCAGAAGATCAGGAACTCTAGAAGAATTCAGATTTTTAACACGAGAGTAAACGTAAAAAGAAGGTCTTACAAGACTCACGTTAACAATATTGCAGCAGTACGCACACAATCGAAGCGCAGTAAGGATGGCTAGTGTAACTAGCAAGAATACCACGAAAGCAAGAAAAAGAAGTACGCTATTAACTATTAACGTACCTGTCTCTTCCGAAACGAATGAGTACTGCGTCTCACTTCGCCTACCATCGAGGTTGTAAAGTCT
+
88/;2////-(-----77;<=;;655<85557<<;<<=;A9==<5559287.3.3:99:===+=7@@97488===B6B5;;CCD0;;8:;??@<BCC@;;9>995BB:B@DF@FGF@AA@DCCDFDBCCBCBBC@CBBA>A::9?@?@=A?CBB<??GBBBAB>ADCCCC>A@=@::5:00/=.6655/5555'.:5:///<;@@A:?<>>>><><?>B;;7;A@@@A@<@<@@@;@BB????DCDCBCBBBBBBA@@=@@A@AAA=@:99>@8=8<888*7;89
@ATNG8:03795:04177
GATGGTAGAGAGAGCTCTCTCATCGTACTCATTCGTTTCGGAAGAGACAGGTACGTTAATAGTTAATAGCGTACTTCTTTTTTCTTGCTTTCGTGGTATTCTTGCTAGTTACACTAGCCATCCTTACTGCGCTTCGATTGTGTGCGTACTGCTGCAATATTGTTAACGTGAGTCTTGTAAAACCTTCTTTTTACGTTTACTCTCGTGTTAAAAATCTGAATTCTTCTAGAGTTCCTGATCTTCTATATGAGTGACTCGTGCTACCATCGAGGTTGTAAAGTCT
+
008:6:<ACCBBBBB;99<;;;@CDBDCCEBB@BCCC>CC@C@BBBBDCC?BBC?>=?@BBCB?C?CABBBBBBC?=;;;;;&<>:@BCD>CCBB?BA@:@@:@998=@<ABA>@===;>>><A>BAA?>>>@<@@@B:=<@>>>@@>>>AA>=>@<;;;=@@<@=A@@?@@@BA<???A@5@;>8<<;;;+::;<<5=>=>@A@???=>@@@,<///:9=7@?=>>>:;;=:==FE??>>;>?@BAA@>>>>BD?<<=BA@;=:=AAA@?<><>AAA9AA@@
@ATNG8:03800:04166
GATGGTAGCTATACGTATATCTATGTACTCATTCGTTTCGGAAGAGACAGGTACGTTAATAGTTAATAGCGTACTTCTTTTTCTTAGCTTTCGTGGTATTCTTGCTAGTTACACTAGCCATCCTTACTCGCGCTTCGATTGTGTGCGTACTGCTGCAATTATTGTTAACGTGAGTCTTGTAAAACCTTCTTTTTACGTTTAACTCTCGTGTTAAAATCTGAATTCTTCTACGAGTTCCTGATCTTCTGGGTGTATCAGCGAGTATCTACCATCGAGGTTGTAAAGTCT
+
445526=>DBBBCCBCB?=BBBCC;;545;99.9>@A>CD:B:?999?9:.9;4455:79<==8;8@BCCCA>8@900///$/:(//;;;189//*/::468037:8888C=BA>>=?<?AA<A;?;9878552/56696565=77//.44644-..(.(.727;6?6=>>A>;<??378@?>5@6;6;====,<<777+/*/<:;67;9<1888)7:::@:?46638=///<5505397=88805566/688=;;;88<7;;;?>>>@5;;====9=;?AAA9>>>?
@ATNG8:03806:04177
GATGGTAGTGTCATATGAGAGTGTGTACTCATTCGTTTCGGAAGAGACAGGTACGTTAATAGTTAATAGCGTACTTCTTTTTCTTGCTTTCGTGGTATTCTTGCTAGTTACACTAGCCATCCTTACTGCGCTTCGATTGTGTGCGTACTGCTGCAATATTGTTAACGTGAGTCTTGTAAAACCTTCTTTTTACGTTTACTTTCGTGTTAAAAATCTGAATTCTTCTAGAGTTCCTGATCTTCTGGATACACTCATGTGCACCTACCATCGACGAATAGAAGTCT
+
:;@=9=>CEBBBCCBBCCCCCCCAAAADDDBB?AA@D=DD=B=BCCCEBB@CCBBB?C@CBBA?BACAABCB@@@:99999';B=@?CC?CCDD@CBB=BB<AACCCC?CCCDDDA@<@DD@D@CCAAAAA@=AABA>BBCCCCCCCBCCDC@?@@BBB?BB@B?BBCBBCCCC@BBCCF;B@B?CCDDG5AA;;;8;CCD>C@@A@5<<<;*<BBBCAE?CB@CCCCBBC@C?BCC<;;?A@CADCCCCCGBBA@@AABB?BBB=@:::A@??=?ABB@BAA@
@ATNG8:03816:04177
GATGGTAGTGCGTGAGAGAGAGACCAGAAGACTCAGGAACTCGTAGAAGAATTCAGAATTTTTAACACAGAGAGTAAACGTAAAAAAGAGGTTTTACAAGACTCACGTTAACAATATTGCAGCAGTACGCACACAATCGAAGCGCAGTAAGGATGGCTAGTGTAACTAGCAAGAATACCACGAAAGCAAGAAAAAGAAGTACGCTATTAACTATTAACGTACCTGTCTCTTCCGAAACGAATGAGTACGTGTGACGTACGTGAGCTACCATCGAGGTTGTAAAGTCTA
+
:<==?BBBA;66<<<<>><9>@00*/6606-//777)/)////////3661647733.3>;='=/333333333558.77333333#3//069:*//:+//33555661645529799A<98@999;BBCCBBBDAB;:9?BBBCBC?@<@@C@@??BBBBCCC@BBBBBB?BB?CBB?BBBBB>@@A<ACBBB/>><>;;:?@A::596;;77078;:;;<5<C?@@AA=@<@AB>BCB?BBBAABCCBBBACCBDBBBBBABABGDABBA?:949<@ACF>CCBBC
@ATNG8:03773:04207
GATGGTAGAGAGAGCTCTCTCATCGTACTCATTCGTTTCGGAAGAGACAGGTACGTTAATAGTTAATAGCGTACTTCTTTTTTCTTGCTTTCGTGGTATTCTTGCTAGTTACACTAGCCATCCTTACTGCGCTTCGATTGTGTGCGTACTGCTGCAATATTGTTAACGTGAGTCTTGTAAAACCTTCTTTTTACGTTTACGCTCGTGTTAAAAATCTGAATTCTTCTAGAGTTCCTGATCTTCTGGTGAGATATGCATGATGCTACATCGAGGTTGTAAAGTCT
+
CCCC@CBBBCCBBBDBBCEBBDCCCBBBCCCC@DBBB>BB?C@BBBBCCC?AAADC?B>BBBB>B?BBB@@ACA?<777777#93,3999(3ADB?BCEACB;779A??;?BC@@@@@;@>?:?;C>>><<<=:>A??9>>>;;;<<=<=>>>>>?;9<9;@@:@;>>><<>@@@=BAAAC6@<>;>9;;;,;=777*--3---9;/818??A/?AAAA<A<>><>=<<A>=6<5<>>A994<9939>?>>>>C@??@@AAAA@@<;;<@66169::::2:<@;
@ATNG8:03805:04229
GATGGTAGTGTGTCTCTCAGAGTAGTACTCATTCGTTTCGGAAGAGACAGGTACGTTAATAGTTAATAGCGTACTTCTTTTTCTTGCTTTCGTGGTATTCTTGCTAGTTACACTAGCCATCCTTACTGCGCTTCGATTGTGTGCGTACTGCTGCAATATTGTTAACGTGAGTCTTGTAAAACCTTCTTTTTACGTTTACTCTCGTGTTAAAAATCTGAATTCTTCTAGAGTTCCTGATCTTCTGGGTCTCTCTCTCACGCACTACCATCGAGGTTGTAAAGTCT
+
///93::?ABBAB@@;BB@@ADDCCBBBBDBA7BAAA=BC@B@CCDCBBB@CCCCC@C@DDBB?BACCCECBBBC?@BCDD1BB?BBBF=BBAA=ACB?CC;;;CCBC?BCDDDBBB?CCC?B@CCB@@@??;@@DD@CCCCBBBCCBBBDCCCB>CCB?CC?C>AABBBCDDD?BBBCB8@;>;99999*9BBDG=BBFBCCCBBB<@@@@,@@@AC?B@CC@CCCCCBB@B?BCCBBB>ACBB>BCCCCCBCDCCCCBBCCCC?BBB@@@<@599@B=BBBB
@ATNG8:03813:04195
GATGGTAGCAGACGTGACAGAGCGCCAGAAGATCAGGAACTCTAGAAGAATTCAGATTTTTAACACGAGAGTAAACGTAAAAAGAAGGTTTTACAAGACTCACGTTAACAATATTGCAGCAGTACGCACACAATCGAAGCGCAGTAAGGATGGCTAGTGTAACTAGCAAGAATACCACGAAAGCAAGAAAAAGAAGTACGCTATTAACTATTAACGTACCTGTCTCTTCCGAAACGAATGAGTACGATGAGATCTCGTGTGCTACCATCGAAGTTGTAAAGTCT
+
/0;;7=;@?CCCC@AABBCCCCCCC@BDC?CBBB??=@?AABAAAC?CC?A?BBB<<<<<1>?CCBABBBBBBB>BB@BBBB5BC@D?CCC;BCDACBBBBBBBB?C?BB?BBB=AABBDCCBDBBBBDDBB?BBBB>A@A@>?>B<@=??@>?BBBCCCC?AAAAAA?@A?@@A9><999+8984:<===.=A=A;;;ABB>><><>@AA:>:=?A@@>AAAAABB?B?AAA;AFD?AACCCCBBBABBAA????@:::===AB=BB@==8;:4:888):@@A
@ATNG8:03789:04252
GATGGTAGGACGAGCGTCTGAGAGGTACTCATTCGTTTCGGAAGAGACAGGTACGTTAATAGTTAATAGCGTACTTCTTTTTCTTGCTTTCGTGGTATTCTTGCTAGTTACACTAGCCATCCTTACTGCGCTTCGATTGTGTGCGTACTGCTGCAATATTGTTAACGTGAGTCTTGTAAAACCTTCTTTTTACGTTTACTCTCGTGTTAAAAATCTGAATTCTTCTAGAGTTCCTGATCTTCTGGGCAGACTCTCACACGCCTACCATCGAGGTTGTAAAGTCT
+
///;6:9<8B666;?==BCBBBCB@BCABBJC@C@@@;@A>A>ABBBB;<9<AAAB=@<@A?@;A>@BBCCCCCC@CCCCC5BB@BCDB=BABJ?CBB=@@6:;@A@B?BBBBCCBB?BBB?B?DCBBAAAC@BCGD:;;B@@@BBCB;;;A<<::@00-/>;?;?BCA@@CAA=>AAAA3@=B<<<;;<*;C;;;0;AABBBCC@A?AEEE5BBBBA<@<@@=AAAAB@@<@>A@A@@@?@@AC?BBBBCC@@@CCCABBACBC@BBAAAA>A<??AA;A@@@
@ATNG8:03803:04251
GATGGTAGCTCACGTACGTCACACGTACTCATTCGTTTCGGAAGAGACAGGTACGTTAATAGTTAATAGCGTACTTCTTTTTCTTGCTTTCGTGGTATTCTTGCTAGTTACACTAGCCATCCTTACTGCGCTTCGATTGTGTGCGTACTGCTGCAATATTGTTAACGTGAGTCTTGTAAAACCTTCTTTTTACGTTTACTCTCGTGTTAAAAATCTGAATTCTTCTAGAGTTCCTGATCTTCTGGTAGAGCGTGCATATATCTACCATCGAGGTTGTAAAGTCT
+
:;A@8=>CDBBBBBCC;9<CBBCCCCCBBB::8:BBC=CC@C@AABCCCC@CCBBB?C?BBBB?B=AACCDCCBA=77777'7>9??>?8?A=<8?9939@;??DBBB>?@BBB>>><@==:==@?=>>???=BAAA<@?????>>>@@A?>>>@<:;;<@@<@<@@@@@????;???@@5@<@<?@@@A.@A555.699///=89><????/?=>>@<@=>=:=@@A@@@<@<AAAA=;6::A=?=?AA@@@A@@@@@@AAA>@<@>>=??<?<???A7A>>?
@ATNG8:03812:04283
GATGGTAGATATATGCACGCTCTACCAGAAGATCAGGAACTCTAGAAGAATTCAGATTTTTAACACGAGAGTAAACGTAAAAAGAAGGTTTTACAAGACTCACGTTAACAATATTGCAGCAGTACGCACACAATCGAAGCGCAGTAAGGATGGCTAGTGTAACTAGCAAGAATACCACGAAAGCAATAAAAAAGAAGTACGCTATTTAACTATTAACGTACCTGTCTCTTCCGAAACGAATGAGTACACATCGTCGTGTCGTGCTACCATCGAGGTTGTAAAGTCT
+
99C?@CCBCBBBBDCCCCCBBBDCC@CBB?ABBB@@>@@BAA::8C9@?>A;>A897CCC2A>??=BBBBBB@@:A7<9@@@+>@<;.599&5<<6;;A?9::/0-/7>>7?@C=?@@?@CCCCCCCBBBBB@CCCC=@@BBDDCC@B?B:;7;BBBCCBB?BBBCBB>AB?999>@@???8?<<999:9:9%0:7;///:9@889189==>?:=8=>AA@?AABABAB?B?BBC=CBB>AABBBCCCBBBBB@BB:98BCBBACCD?BBBBBB?B@BBAA9BBAA
@ATNG8:03815:04282
GATGGTAGTGTCATATGAGAGTGTGTACTCATTCGTTTCGGAAGAGACAGGTACGTTAATAGTTAATAGCGTACTTCTTTTTCTTGCTTTCGTGGTATTCTTGCTAGTTACACTAGCCATCCTTACTGCGCTTCGATTGTGTGCGTACTGCTGCAATATTGTTAACGTGAGTCTTGTAAAACCTTCTTTTTACGTTTACTCTCGTGTTAAAAATCTGAATTCTTCTAGAGTTCCTGATCTTCTGGAGATATCATCAGCGAGCTACCATTGAGGTTGTAAAGTCT
+
CCCC?CCCCCCBCC@CCCBCBBCDCCBBBCBC@BBBC=BC@C@BBCCDDD@AAA000/7;><B>A>BCCDD@A@C@CCDDD3@@>@ABD?CD@A?ACC@CH9;:BDEG@CECCCCCD?BBB?CAFDAAACBB=BBCC@CBBCCBBBCCCCBBBBC?CCC?BB@A@BBCBAAABB<A@@@@7@<A=;::::*:@?AB=A@CCCBAAADACDDD2DCCCC?C?BB>BBBBBBC>@>@DECCC=BBC?BCCCCCBBBDDEBBCA@@BA=@?<?DC9>9?;;;0;AAA
@ATNG8:03771:04308
GATGGTAGAGTTTCATGTGTATCTCCAGAAGATCAGGAACTCTAGAAGAATTCAGATTTTTAACACGAGAGTAAACGTAAAAAGAAGGTTTTACAAGACTCACGTTAACAATATTGCAGCAGTACGCACACAATCGAAGCGCAGTAAGGATGGCTAGTGTAACTAGCAAGAATACCACGAAAGCATGAAAAAGAAGTACGCTATTAACTATTAACGTACCTGTCTCTTCCGAAACGAATGAGTACTACTCTCAGAGACACACTATCGAGGTTGTAAAGTCT
+
CBCB?CCCCBBB>BCDDBBBDCBBD@DBB?BDBB@@=@?BBBFCBA=AC?B?AAAA@AAA2C?CABBBBBCAAA<@ABBBDD5CC@C?CCC<EHHACCCFCCB:96;?AC?CEH@BABCCDFCCCCFC@@?B?BCBB@BBAAAA?>;@?CAA?ADFBBAAA?BEEBB@@BB=9999??@@@;@?;::;;;;+;A;@888AAAAA<A<A@@@7;5:?C@@>?BA@CBB=@=@CD=C::::BCCCCBBBBBBCDBB;<<@@???BAAA@??3838;CC:>>>>
@ATNG8:03785:04312
ATGGTAGCGCACACATAGATACAGTACTCATTCGTTTCGGAAGAGACAGGTACGTTAATAGTTAATAGCGTACTTCTTTTCTTGTCTTTCTGTGGTATTCTTGCTAGTTACACTAGCCATCCTTACTGCGCTTCGATTGTGTGCGTACTGCTGCAATATTGTTAACGTGAGTCTTGTAAAACCTTCTTTTTACGTTTACTCTCGTGTTAAAAATCTGAATTCTTCTAGAGTTCCTGATCTTCTGGTAGAGCGTGCATATATCTACCATCGAGGTTGTAAAGTCT
+
444.4445==BB@?ABAA>;=9555545;::54444)45.5.59;559:15<;@@;=;?;;:4599?::9444939:;;.;>9<<:?>8;000<3=9;7==7;;;:@A>ABBBCCA@?ABD@D@CCAAABBB?@@EF@BBBBCCCCCDBBBD@@@>A;;6;B>A>BAABCEDDD@D;;;;.;=@=;;;;;*;C@@@7;;CABBCBCDBFGFI3EGCBC:;9;C@BBBECCC?B?CCCCCC@BBB?BBCCCBCBBBBCCCCC::;C@BBBCAA=@=C@AB<??>B
@ATNG8:03793:04291
ATGGTAGCTATACGTATATCTATGTACTCATTCGTTTCGGAAGAGACAGGTACGTTAATAGTTAATAGCGTACTTCTTTTTCTTGCTTTCGTGGTATTCTTGCTAGTTACACTAGCCATCCTTACTCGCTTCGATTGTGTGCGTACTGCTGCAATATTGTTAACGTGAGTCTTGTAAAACCTTCTTTTTACGTTTACTCTCGTGTTAAAAATCTGAATTCTTCTAGAGTTCCTGATCTTCTGGAGATACACATGATACTCTACCATCGAGGTTGTAAAGTCT
+
55=6<<<B@;?;@CCBCBCCCB;66::?B:9.9=>=:>:7<8996@=?>;>?@9;6:?AABA>B?BCBBA??8@999:9:$3717;BB;BB??=?BC?DD:9:AA@A?CBBCBABB=B>9697;///===9@@DD:>>?988?;;;@@??===:=>A:<<9=6;;A>>>>=@=BDDDD2>:>=CBBCB.;;///)/---66---8(////$.68::3939A5=>=@@@@:@;CA@>>>7=;?<@???A@@@A;;;@?;;;;//*/9/88D<?<==>B:B886
@ATNG8:03784:04377
GATGGTAGGCGACATACATACGCGCCAGAAGATCAGGAACTCTAGAAGAATTCAGATTTTTAACACGAGAGTAAACGTAAAAAGAAGGTTTTACAAGACTCACGTTAACAATATTGCAGCAGTACGCACACAATCGAAGCGCAGTAAGGATGGCTAGTGTAACTAGCAAGAATACCACGAAAGCAAGAAAAAGAAGTACGCTATTAACTATTAACGTACCTGTCTCTTCCGAAACGAATGAGTACACACTCTCATATGACACTACCATCGAGGTTGTAAAGTCT
+
AA@@>@BD@CBBB?>@@@>DB@ACC?AAD@AAAB@@5;6;??>>?@=@?9?9==9:>@@@0B?CGCCDCBCBC@8??99999*;C@E?CAA9ACD@BBBBCCCBB?A@DC@CBB>ABA@ABBBCCCCCCBBB?DCCC?AA@@AAAA>B@C@@?@CBCBBBD@CAACAA?AA?@@B<<<>?=8@<<8<>?@@2@C?D999CAA==:><A?@@8:7:ABBB@CCBBAA@=@>:993:@@=ABCCCCCBBBBBBBBBBC>ABBBBCBB?BBBCBB>@;??@@9@@@A
@ATNG8:03796:04360
GATGGTAGCTCTGCTCTGACTCTCGTACTCATTCGTTTCGGAAGAGACAGGTACGTTAATAGTTAATAGCGTACTTCTTTTTTCTTCTTTCGTGGTATTCTTGCTAGTTACTCTAGCCATCCTTACTGCGCTTCGATTGTGTGCGTACTGCTGCAATATTGTTAACGTGAGTCTTGTAAAACCTTCTTTTTACGTTTACTCTCGTGTTAAAAATCTGAATTCTTCTAGAGTTCCTGATCTTCTGGCGCTCTGTCACGTCTGCTACCATCGAGGTTGTAAAGTCT
+
//9927799/5555;55566666<>CA@BB@@:@999044.5.5;;<=<<86:5>:7;:=A<?<B=@A@@:?99;64494:9#44.4:;4<?=B8?;?;00,/<<>AC@BBBBBBBB?BCC?D?BBAA>>:D<>>>><>AB=>>>>>?@???@@@<DCC?CCAC?BBAA@AABB@CBBCC:B?B?BBBCC3CBCCC>CBCBBBDAA@;??@?.?@AAC@B?BC@AAABBBC?C?CA@A@A000A=ACCBB@@?AACBABBAAAAB?BBBBCC>A>A@A@:ABBB
@ATNG8:03798:04388
GATGGTAGTGTCAGTGCGCGTCGTCCAGAAGATCAGGAACTCTAGAAGAATTCAGATTTTTAACACGAGAGTAAACGTAAAAAGAAGGTTTTACAAGACTCACGTTAACAATATTGCAGCAGTACGCACACAATCGAAGCGCAGTAAGGATGGCTAGTGTAACTAGCAAGAATACCACGAAAGCAAGAAAAAGAAGTACGCTATTAACTATTAACGTACCTGTCTCTTCCGAAACGAATGAGTACGAGAGAGCACACGTGTCTACCATCGAGGTTGTAAAGTCT
+
//7:299DAC@AAC;;;@>C<;;?=94;925////:39277:455;6:9:<:9:887??B1B>BBBCBBBB>>>8789CCCC1CD?C5;;<.;CC@A;;;DCCDD@C@BB?BCB=??BBCCCCAAACDCBBC?CCCC?BBABABBB=B=@@@>@BBCCCDA=AACCAC@CD@?>?>AACCC;A8818>AAA/??<@776BC@@@:=7;;==1818>A;:8:AAADBB>A>??>5=9939>@ABCCAB=@@=;??B??@@E?@???;>;<;AA=B<>>>B:A???
@ATNG8:03802:04367
GATGGTAGTCTCAGATAGTCTATAGTACTCATTCGTTTCGGAAGAGACAGGTACGTTAATAGTTAATAGCGTACTTCTTTTTCTTGCTTTCGTGGTATTCTTGCTAGTTACACTAGCCATCCTTACTGCGCTTCGATTGTGTGCGTACTGCTGCAATATTGTTAACGTGAGTCTTGTAAAACCTTCTTTTTACGTTTACTCTCGTGTTAAAAATCTGAATTCTTCTAGAGTTCCTGATCTTCTGGACAGAGTGTGCAGATACTACCATCGAGGTTGTAAAGTCT
+
////)/8>@CBB=@@@CCA@@DDDCDBB@???<@ABC>CK@D@CICCBBB@BBCBB@B?BB>>3;7<?A>>>>>C?BBCCC2AA>AACD>BBBC@CCD?CC:;;@BAB@BCCCCCCB?BBB@D@CCCDBB::7:AA@<BBCBBBCBBBAAAA@CC@::;?BB?B?AABBBBDGGABCBDC9@<@>;;;;;*;ABBC=BCEBBACCCB?BBBB2B<<;DAEABD@CB@@@@@=@@BBBBBB>AACACCCCCCDCCCBB@AACBCCC?CBBBBB?B?BA@@<A>>>
@ATNG8:03805:04351
GATGGTAGAGTATCATGTGTATCTCCAGAAGATCAGGAACTCTAGAAGAATTCAGATTTTTAACACGAGAGTAACGTAAAAAGAAGGTTTTACAAGACTCACGTTAACAATATTGCAGCAGTACGCACACAATCGAAGCGCAGTAAGGATGGCTAGTGTAACTAGCAAGAATACCACGAAAGCAAGAAAAAGAAGTACGCTATTAACTATTAACGTACCTGTCTCTTCCGAAACGAATGAGTACTGTATCTATGTGTGCGCTACCATCTAGGTTGTAAAGTCT
+
CCCC?CCCCABBDCCBCBBBDCCCC<@AD?BBBBCB?B?AADDDBB?BC@C@BCACCDDD1B=BCGDD@@BBD?CCCCCCC1CD@C?BBB9BDD?CAAADDAAA>A?BB>BBB=@@CCDCBB@BBDCCCBB?BECC?AABDBB@@<A?@??>?CCCBACA?AAABBB?BB=AAA399>><5??=:?BBCC3AB??888A@??B<>;>?CB:=9<=B>@;>@@@@BB@C@CDD>C;:9:BBBBCCCCCAA@?@ABDBBB==>BBA@C@@?>><>8=9660<000
@ATNG8:03805:04371
GATGGTAGTGATACAGATCAGACACCAGAAGATCAGGAACTCTAGAAGAATTCAGAATTTTTAACACGAGAGTAAACGTAAAAAGAAGGTTTTACAAGACTCACGTTAACAATATTGCAGCAGTACGCACACAATCGAAGCGCAGTAAGGATGGCTAGTGTAACTAGCAAGAATACCACGAAGCAAGAAAAAGAAGTACGCTATTAACTATTAACGTACCTGTCTCTTCCGAAACGATGAGTACCTCTCAGACGCTCGTCCTACCATCGAGGTTGTAAAGTCT
+
>:>>?B@@;>=;A;66666>>=<==7;;;8====<<7;7:9::::<:=<7;6////(////$/066:;=?==BAB;?395<<<*<>49.655&5@@9?@995@=;;9;:<<7;;B=@@?=@A?A@@@>>@AAA?A@@@688?@??BB=A;A:9258;8=?>>:?BBBBB>@>;>?>9=>00*//.(.8888)99-2222785;;6;4977;9<6<9>9949>=>>:=>?6;??8>///6889:?>B899@@<<88:A?>><>><39:78<<:A7::>D;;;;;
@ATNG8:03807:04360
GATGGTAGTGTCAGTATGAGAGTGTGTACTCATTCGTTTCGGAAGAGACAGGTACGTTAATAGTTAATAGCGTACTTCTTTTCTTGTCTTTCTGTGGTATTCTTGCTAGTTACACTAGCCATCCTTACTGCGCTTCGATTGTGTGCGTACTGCTGCAATATTGTTAACGTGAGTCTCGTAAAACCTTCTTTTACGTTTACTCTCGTGTTAAAAATCTGAATTCTTCTAGAGTTCCTGATCTTCTGGAGATATCATCAGCGAGCTACCATCGAGGTTGTAAAGTCT
+
44:;8<<<;:79///<<<;;;655::444544:7669>9A@25.555:;AA>AA00/<@;>>>@6:45@=9594?C;9999*4:5:9:>>80//:=9==@>>@<<8<>@B@BGFDCCCC@BBB@C?CCCCAA@?<?@AA<@ACBCCCBBCCDDBBAB?BCC@BB@C?BBCCBCBCCDC::::.:<A=:;:;-:BAAB>CCGCEGGBBB>BAAB2BBBCCAC@CDAFCAAB??=@@CCDDBA>A?A=ACCDCCCCCBCBBBCCDDDD@BBCBBB:>8==<<6@A@A
@ATNG8:03808:04383
GATGTAGTATCTGTCTACGAGAGCCAGAAGATCAGGAACTCTAGAAGAATTCAGATTTTTAACACGAGAGTAAACGTAAAAAGAAGGTTTTACAAGACTCACGTTAACAATATTGCAGCAGTACGCACACAATCGAAGCGCAGTAAGGATGGCTAGTGTAACTAGCAAGAATACCACGAAAGCAAGAAAAAGAAGTACGCTATTAACTATTAACGTACCTGTCTCTTCCGAAACGAATGAGTACGTGTGACGTACGTGAGCTACCATCGAGGTTGTAAAGTCT
+
<=;;;;:<9;5566<===<<<<==8===8:>99557<4::<@A<<9<>7;4>>874<<<+=8====888?>@>8<:;9444$5<5;9<@G2CCB?B>9;9AA@C?A?AC?B9:::CCDEBCCGCBB@@@AD?BC;;89A??@AAB?C@@;;6;AAAAAAB@CBAAAB?AA<???4:0;;:5:00*/<<<=,::6>===A>>==9=:;;;D=B=B;@@@>A@@@>@@392999.7;;5878?@BBA@@@@????>@@ABCCCBBA>BBBABB<:88;<C:A978
@ATNG8:03816:04356
GATGGTAGCAGACGTGACAGAGCGCCAGAAGATCAGGAACTCTAGAAGAATTCAGATTTTTAACACGAGAGTAAACGTAAAAAGAATGGTTTTACAAGACTCACGTTTAACAATATTGCAGCAGTACGCACACAATCGAAGCGCAGTAAGGATGGCTAGTGTAACTAGCAAGAATACCACGAAAGCAAGAAAAAAGAAGTACGCTATTAACTATTAACGTACCTGTCTCTTCCGAAACGAATGAGTACGTGTGCGACGTGTCTCCTAACATCGAGGTTGTAAAGTCT
+
::9;6;ACBABB;;6==BCCCCECCAFCD?@@BBAA?A?ABA???B@CC>C>CBA9:999(99;<;=?AB743=1830/<<<*:<,//7<<</<;<8<<694::445(47??;@89139;8@@>=>B@@?B@@@@CCCB>AACBCDCC?B?B@@=@BA?C@?@<?>AAAC>??;::9:@>?@?8922+..////$-6,----889:;;=3775507176:4505>=?@?A>A>AAA;AB@=BBBBCBBCBB???>==>==>BBB<??<>>>AAAA6;5;;=<4==;;
@ATNG8:03771:04398
GATGGTAGCGCGACGAGCGTAGACCAGAAGATCAGGAACTCTAAGAAGAATTCAGATTTTTAACTTCGAGAGTAAACGTAAAAAAGAAGGTTTTACAAGACTCACGTTAACTATATTGCAGCAGTACGCACACAATCGAAGCGCAGTAAGGATGGCTAGTGTAACTAGCAAGAATACCACGAAAGCAAGAAAAAGAAGTACGCTATTAACTATTAACGTACCTGTCTCTTCCGAAACGAATGAGTACGTGTGCGACGTGTCTCCTACCATCGAGGTTGTAAAGTCT
+
55==8====;655=;;;=;;;=<<76556;99444.46998//)/938967177733333$31794998878999633555555#55.5.555&6=>9>><:66<@@?C@BBBBBC>BB:9:ABBBBCAAABCB<??AA==A===>>>:A>BAA=ABB==>?@<??A>>>=@A<A@A8<8///(...235556)3608///;8<<>=A<A>>><>=>>B@@=@;;;AAB?B?BBC=B??:999??>A???999>?99;:>888<@@>;<><>>A;=05567)5777
@ATNG8:03782:04402
GATGGTAGGCACTGCGCACACATCCCAGAAGATCAGGAACTCTAGAAGAATTCAGATTTTTAACACGAGAGTAAACGTAAAAAGAAGGTTTTACAAGACTCGCGTTAACAATATTGCAGCAGTACGCACACAATCGAAGCGCAGTAAGGATGGCTAGTGTAACTAGCAAGAATACCACGAAAGCAAGAAAAAGAAGTACGCTATTAACTATTAACGTACCTGTCTCTTCCGAAACGAATGAGTACGAGAGAGCACACGTGTCTACCATCGAGGTTGTAAAGTCT
+
99<=8=>C?BBBABA@BBBBCDAAA<@AB?BAAA;;9;@BBCCFCC@BB@DABBA@AA@A.A?BBCBDBBBAAA<ABBDFFG5BC@DACCC<DCD@BBBBCCCCC?B?AD?BBB>BBBBBCCCCDCCCABBA?BB@@<@BA@@A>>;@=AAB@BBBBBBBB?BBBCBA?BD??@?>B>BBB9>>>9;;:::.;B=A@>@AAA>><><>=AA6:6:?AAB@BCBBBBB>A>ACC>CCC>AAAAABBB??@@>>B@@?677AA??>>:=>>>==:=<AAAA:===:
@ATNG8:03797:04400
GATGGTAGGACGAGCGTCTGAGAGGTACTCATTCGTTTCGGAAGAGACAGGTACGTTAATAGTTAATAGCGTACTTCTTTTTCTTGCTTTCGTGGTATTCTTGCTAGTTACACTAGCCATCCTTACTGCGCTTCGATTGTGTGCGTACTGCTGCAATATTGTTAACGTGAGTCTTGTAAAACCTTCTTTTTACGTTTACTCTCGTGTTAAAAATCTGAATTCTTCTAGAGTTCCTGATCTTCTGGATACACTCATGTGCACCTACCATCGAGGTTGTAAAGTCT
+
;<DE@DCC@ABBCBB=BBCBBBBBAEDC@AAA?ACCH?BB@B@BBBCCCG?AAB@@;@?CCCC@C@BCBBB@@@A=AAD@@000-0>>@<CBBC@CBC@CC;;;CCFK@CCBBBCCC@BBB@B@CCCBBBCB?BBCC@CGCCBBBBBBBBCBDCB?@@@@CC@B?BBBBBBDDGABAA@@7@=B;BBBBB0ABBBB>BAAABCBBBA<A@AA0A@@CC@C@BC@BBBBBBC@C@CCCCCC>AACACCCCCCCCBBBCCCCC@AAC?CBBABB?C>AABC>BAAA
@ATNG8:03803:04424
GATGGTAGATATATGCACGCTCTACCAGAAGATCAGGAACTCTAGAAGAATTCAGATTTTTAACACGAGAGTAAACGTAAAAAGAAGGTTTTACAAGACTCACGTTAACAATATTGCAGCAGTACGCACACAATCGAAGCGCAGTAAGGTTGGCTAGTGTAACTAGCAAGAATACCACGAAAGCAAGAAAAAAGAAGTACGCTATTAACTATTAACGTACCTGTCTCTTCCGAAACAATGAGTACTATAGACTATCTAGACTACCATCGAGGTTGTAAAGTCT
+
BBBB@BCBBCBCCCB;;;>=@AB@@>@BC?DB@;;:5;47>>898>9<A<A?=>=99999(98<==:?>?=::@:@?@?@@@,@A?B@CDD;CED@CCCCCCCCC?C?BB?BBC?BB??@BBBDDDDCBBBA>@B@@=A@??@B@@;A<@5;7;AABCCFC?BCDEBA>AD???>?CBBBC:A==8999999%9=9>A@ABC?A?@B@ACED@B?A@@??<?@BBBDC?@=>>>500*0;;@@BCCB?AA???@@F@>;;;<<<9>>@AAA=B:?9>=7?A??
@ATNG8:03807:04398
GATGGTAGTGTCAGTGCGCGTCGTCCAGAAGATCAGGAACTCTAGAAGAATTCAGATTTTTAACATCGAGAGTAAACGTAAAAAGAAGGTTTTACAAGACTCACGTTAACAATATTGCAGCAGTACGCACACAATCGAAGCGCAGTAAGGATGGCTAGTGTAACTAGCAAGAATACCACGAAAGCAAGAAAAAGAAGTACGCTATTAACTATTAACGTACCTGTCTCTTCCGAAACGAATGAGTACTGTATCTATGTGTGCGCTACCATCGAGGTTGTAAAGTCT
+
45<?8<=BCHCC?<==>?@CC===@9;??<9=000/)0*/9<455;7;=;?=9:997CCC1B@B877A?888<<;3::8:999'//(/(///&/893:<8885555/50672555.5557>CDDCBBBCCCCC@CCCB=??BB>>=B=B@DBA>ADBBBBBC=AABBBB?BB>@@A799@=A;:;;9::::;+;A8=887@AB?@;?;>>@A:<6;>:::<?A@@@AC;?;???9?AA=ACBBBBBBBBBBBB??>BAABAAA???=BBA=>>;>8=888*9:::
@ATNG8:03808:04432
GATGGTAGTATCTGTCTACGAGAGTCAGAAGATCAGGAACTCTAGAAGAATTCAGATTTTTAACACGAGAGTAAACGTAAAAGAAGGTTTTACAAGACTCACGTTAATAATATTGCAGCAGTACGCACACAATCGAAGCGCAGTAAGGATGGCTAGTGTAACTAGCAAGAATACCACGAAAGCAAGAAAAAGAAGTACGCTATTAACTATTAACGTACCTGTCTCTTCCGAAACGAATGAGTACTGTATCTATGTGTGCGCTATCGAGGTTGTAAAGTCT
+
BBBC?CDCCDCDDDBBCCCCDCBBBDBCB?A@@A??<??BCCBBAA=AA>A>BCB<<<<<1?>BBDBBCCBBBD9@<;;;;.9><C.9990:AC?CBBBCCCCA?B<BA?BBB>AABBCDCCCCBBBBCCD@CBBC?B@@??A@@>B?BBB@BBBBBBAA>ACCBBB?BB@BBB>@@<<<5==<:::;;:+;A=?>>>AAA>>;><@@>><><AACCC?CCCCBBB?B?BBC<CBA=@AABBCDBAA@BBBBAACC>::>>BBBBB??;?6;;>>7>A>>
@ATNG8:03808:04449
GATGGTAGTCTCAGATAGTCTATAGTACTCATTCGTTTCGGAAGAGACAGGTACGTTAATAGTTAATAGCGTACTTCTTTTTCTTGCTTTCGTGGTATTCTTGCTAGTTACACTAGCCATCCTTACTGCGCTTCGATTGTGTGCGTACTGCTGCAATATTGTTAACGTGAGTCTTGTAAAACCTTCTTTTTACGTTTACTCTCGTGTTAAGAATCTGAATTCTTCTAGAGTTCCTGATCTTCTGGTCTACTACACTGTACTCTACCATCGAGGTTGTAAAGTCT
+
@@CC@CBCAABCCCCCCDCBBCCCCCCCBBBB?CCCD>BB@B@CDDCCBB?BCCBB?A?ACCB?C@CCABBCCCC?AAAA@1?B<AABB>BBCFADCCADC;;:@DBC@CBCDCCBB?BBC@C@DCDCBB????BDD?CBCCCCCAAABBBBBCC?BBB?BB>B@BBCCCCDCC>BAAAA8@=A9:9999(9@@@@<BCCCCCCCBB?B@BBABBBBB>@=@B?ABBBBBB>B>ABCBBB:==E@BAAABBBBBBBCCCCCCCCC?CBBBAA?B?CBBB<B@@@
@ATNG8:03808:04469
GATGGTAGCATCTGCATATCTCACCAGAAGATCAGGAACTCTAGAAGAATTCAGATTTTTAACACGAGAGTAAACGTAAAAAGAAGGTTTTACAAGACTCACGTTAACAATATTGCAGCAGTACGCACACAATCGAAGCGCAGTAAGGATGGCTAGTGTAACTAGCAAGAATACCACGAAAGCAAGAAAAAGAAGTACGCTATTAACTATTAACGTACCTGTCTCTTCCGAAACGAATGAGTACGATGAGAGAGCTCTCTCTACCATCGAGGTTGTAAAGTCT
+
;<DC@DCCCCCCBBBCCCCCCCBB?BBB>BBCB;;9;@BBC@A@C@CC@C@CB@=====,=>@AACBBCB???5<>;;;;;'9@;:5@@@7@BB@AA@BABBBB?B@CC@CBB?BBABCDCCCBBBBDCCC?BBBB>BABBBBBB>C?CAB?ADAAAACC?AAACBB@BB@>>??BBDDD<=;;7;ABBB/@@<@;;;@?AAA=A8=>@@<?;?@CCC@CCABBBC?B?ADD>BBB?BBCCDCBBBBCB>>>AA??>A@@>>>><>AAA;:7;<AA@D9@?==
@ATNG8:03811:04448
GATGGTAGTCTCAGATAGTCTATAGTACTCATTCGTTTCGGAAGAGACAGGTACGTTAATAGTTAATAGCGTACTTCTTTTCTTGCTTTCGTGGTATTCTTGCTAGTTACACTAGCCATCCTTACTGCGCTTCGATTGTGTGCGTACTGCTGCAATATTGTTAACGTGAGTCTTGTAAAACCTTCTTTTTACGTTTACTCTCGTGTTAAAAATCTGAATTCTTCTAGAGTTCCTGATCTTCTGGGTCTCTCTCTCACGCACTACCATCGAGGTTGTAAAGTCT
+
:;>>?BBBACBCCCFCCCBBBCDDCBBCBB;;2;;;;.:B?CIGGCDBBB?A@@DE?B?BABA=A=;;<>::98:.4444&38-33880;855.5<:5@B89;BBBD@DAB@BBBB@BBB?A=BB@A@@;;5;C;;6;BBACCCA@A@@CCCCC?BBB@DC@C9::CBBBECC@BCJJL<C?C=<;;;;*;ABBB<BBBBBCCBBC=BBBB2B@@AD@B@CB?BBCBCCB?C@BBBBBD@BBCC>CCBCBBBBBBCCCBBBCCC@BBBAAA@D????C>DBCC
@ATNG8:03821:03877
ATGGTAGTGTCAGTATGGATGAGTGGTGTACTCATTCGTTTCGGAAGAGACAGGTACGTTAATAGTTAATAGCATCTTCTTTTTCTGCTTTTCGTTGGTATTCTTGCTAGTTACACTAGCCATCCTTACTGCGCTTCGATTGTGTGCGTACTGCTGCAATATTGTTAACGTGAGTCTTGTAAAACCTTCTTTTTACGTTTACTCTCGTGTTAAAAATCTGAATTCTTCTAGAGTTCCTGATCTTCTGGTATGACTAGTGTACTACTACCATCGAGGTTGTAAAGTCT
+
4445444499;;5//--(---22-/)/:;;;=;;9489::(44.4.444:<<<8<>><@>A==9=9.5.555555/;6:<<<<*///9999+9//)/)///)/:)/////;5/66<<<<=8<<<8<:=>>CCBBCACDFHAECCBCBBBCAAACCAAA?;::?BB>B>@????994B244444&439399==>+;:<<</549995555646AAA+66656159=@7>;;;>;>5?>A=AGCB?BCE@BAABA;;9@@AABBA@ABCC@CCB@@A4:49>>@8;>??
@ATNG8:03841:03869
GATGGTAGTGATACAGATCAGACACCAGAAGATCAGGAACTCTAGAAGAATTCAGATTTTTAACACGAGAGTAAACGTAAAATGAAGGTTTTACAAGACTCACGTTAACAATATTGCAGCAGTACGCACACAATCGAAGCGCAGTAAGGATGGCTAGTGTAACTAGCAAGAATACCACGAAAGCAAGAAAAAGAAGTACGCTATTAACTATTAACGTACCTGTCTCTTCCGAAACGAATGAGTACGATGAGAGAGCTCTCTCTACCATCGAGGTTGTAAAGTCT
+
BC@>;?;;<CBCBCAA@A;;<<CBA=@@@@ABBAA@@C?CB?>?><6??6<7>A999:::)>6;::?9<87333(3344==.<<;5:.949&5997=>;<;>;@@?A<@D@BCD@CHFEDDECCCCBBBBBB@AAAD>A???BCAB>A=A::6;AA:::DD@BABBBC@CE@BBB4:9999,9>?:<:::;+9=:?:;<B@?@A7;5;===5;5:?CEH@CBA@@CB?B@BDC=C@@=@ABBBBDBBBABBBBBAABBCCBBACC?AAA>>>;?;?ABE:@@;;
@ATNG8:03842:03859
GATGGTAGTGATACAGATCAGACACCAGAAGATCAGGAACTCTAGAAGAATTCAGATTTTTAACACGAGAGTAAACGTAAAAAGAAGGTTTTACAAGACTCACGTTAACAATATTGCAGCAGTACGCACACAATCGAAGCGCAGTAAGGATGGCTAGTGTAACTAGCAAGAATACCACGAAAGCTAGAAAAAGAAGTACGCTATTAACTATTAACGTACCTGTCTCTTCCGAAACGAATGAGTACGTGTGCGACGTGTCTCCTACCATCGAGGTTGTAAAGTCT
+
55<<5<;@@@ACEDDCCCCCDCBCC>BBD?CAD;;57@;@?A:99B@BB>B@99488<<=+=8ABC@??BA???5=9;9999):A7?5@@@8ACC@FAAACCFCC>B@BC@CBC?BBAABBCCFDDDBBBDC?CCDD>AAABBBBB?B?C@A?BBBBCCBB?BBBCCC?BB@BBB;>>>>>7?ABCCCEEE39979>>?A?CBB?B@CCCC?C?ABBBB?@AA@?CB?B?BBA:A997:BBBBCCBBAB@AADCBA>?@@@9<<C<AA==<@:>8>@??8?@==
@ATNG8:03852:03867
GATGCTCGCTGATGATATCTCCAGAAGATCAGGAACTCTAGAAGAATTCAGATTTTTAACACGAGAGTAAACGTAAAAAGAAGGTTTTACAAGACTCACGTTAACAATATTGCAGCAGTACGCACACAATCGAAGCGCAGTAAGGATGGCTAGTGTAACTAGCAAGAATACCACGAAAGCAAGAAAAAGAAGTACGCTATTAACTATTAACGTACCTGTCTCTTCCGAAACGAATGAGTACGTGTGACGTACGTGAGCTACCATCGAGGTTGTAAAGTCT
+
:;99?<>>=BBB@?:56;;;>:>=B<;?AB;;4;:@AAAABC?BC?B?AAAAAA@A2@?BBAAABAAACC=?>;;;;;*;A?C@IHK=ABC@;;;CCCDCEAD@AA>@AA=AAAABBBBCD;;;:;::29>=>499<<>@A@<>:<00*0<<:<8??;000/:958:>BB=7::887.7771/0000(/=6/..679=:A485855=:@6::994.9:<<;:946158:/---(-55688<@BBAAAAAABCBBBAA@@>;6;=>>>?8>8>@<<3??@9
@ATNG8:03857:03850
GATGGTAGTGATACAGATCAGACACCAGAAGATCAGGAACTCTAGAAGAATTCAGATTTTTAACACGAGAGTAAACGTAAAAAGAAGGTTTTACAAGACTCACGTTAACAATATTGCAGCAGTACGCACACAATCGAAGCGCAGTAAGGATGGCTAGTGTAACTAGCAAGAATACCACGAAAGCAAGAAAAAGAAGTACGCTATTAACTATTAACGTACCTGTCTCTTCCGAAACGAATGAGTACTGCGTCTCACTCTCGCCTACCATCGAGGTTGTAAAGTCT
+
9:<B?BBC@@@CEDEGECBCCCCGF@CCC@C@AA:;5:<;34994?>BB8B8?>::9999)98?@AAAACCBCC>B?@?<@<*?@;>2:9:*9?C=BA@@@@@>@=@=@A<ACE?AACCCDCCCDCBDCCCC@BBBB?BA@==?997;@CBB?BCBBBBBCACAABBA;??=ABB?BBAAA;9989<<=??1?C?A<;;A>>:;8;=BBBE8;6;=AA@>ABAAACC>@=?@?6=@@;??AAAAAABBBBCCCCCCCCB@@<@;;6:AC@AA?B@BDEF>C@?@
@ATNG8:03861:03868
GATGGTAGTGCACATGAGTGTATCCAGAAGATCAGGAACTCTAGAAGAATTCAGATTTTTAACACGAGAGTAAACGTAAAAAGAAGGTTTTACAAGATTCACGTTAACAATATTGCAGCAGTACGCACACAATCGAAGCGCAGTAAGGATGGCTAGTGTAACTAGCAAGAATACCACGAAAGCAAGAAAAAAGAAGTACGCTATTAACTATTAACGTACCTGTCTCTTCCGAAACGAATGAGTACGAGAGTCAGAGCAGAGCTACCATCGAGGTTGTAAAGTCT
+
4444.445=>?===<<;6655554.44939889:<5:7:<>>A;;79A=@?CCA@@CCC1@?ABCDHCCCBBB=BCCCDDD5CCAH@BBB;BCBADCB@CA@@@;@<?A>ACD>AABBBDCCCCCCCCCCC@CBBB?BAAAAAAB=B=@:;5;@@AABBB@BDCCBB@BC?999799AA?8><>;999999%9A<@:98>=>;;5;5:<==7=8==AAA?BCBBBDC=>;=<<5<00+0@@@CCCDCCBBBBBB?@@ECBCBBBB>AAA::;:=48888*;@CA
@ATNG8:03869:03859
GATGGTAGGAGACACGTCGCACACGTACTCATTCGTTTCGGAAGAGACAGGTACGTTAATAGTTAATAGCGTACTTCTTTTTCTTGCTTTCGTGGTATTCTTGCTAGTTACACTAGCCATCCTTACTGCGCTTCGATTGTGTGCGTACTGCTGCAATATTGTTAACGTGAGTCTTGTAAAACCTTCTTTTTACGTTTACTCTCGTGTTAAAAATCTGAATTCTTCTAGAGTTCCTGATCTTCTGGATACACTCATGTGCACCTACATCGAGGTTGTAAAGTCT
+
ABCD@CBA?ACBBCCBA@CEDDCBCBCBDGAB?ACCF>CC?B?BCBCCBB?BDDCC?B?DAAA=A?AACAABBA@<9::::$8;6?ABD?CCBB>@BB=@@?@?@BBB?BBBBBA>=7@AA<@<????@???8>=BD=D:::=>>BBBAAA;;:>;====@@<@<AAAAB>>>A=>>>@@6A=A<?@??>/=A88818;9///=99=4999:.;>>>C=B=;;8;AAA>==<@<@@A@@@;??@<@BA>>>>>???A@@@A<ABA?>>=<<6<<?>?D9>>@=
@ATNG8:03853:03927
GATGGTAGCTCACGTACGTCACACGTACTCATTCGTTTCGGAAGAGACAGGTACGTTAATAGTTAATAGCTTACTTCTTTTTCTTGCTTTCGTGGTATTCTTGCTAGTTACACTAGCCATCCTTACTGCGCTTCGATTGTGTGCGTACTGCTGCAATATTGTTAACGTGAGTCTTGTAAAACCTTCTTTTTACGTTTACTCTCGTGTTAAAAATCTGAATTCTTCTAGAGTTCCTAATCTTCTGGAGATACACATGATACTCTACCATCGAGGTTGTAAAGTCT
+
CCBB?BBCABA@9;6=>>@CCBCCBBBBBBBB;A;;<0:A;@=BCA?;>>8==;:;4;2:@?C@C@BBBBB=???8<<;;<1<C?D<;;5@CCC>@@C?BB?;;;ECC?ADDBBBDD@CBC?B?CCBB@@@B?BBAA>ABBBBBBBBBBCCB@@B>@AA@CC?A<AAAAAAAAA9@@AAA5A<A:@@AAA.>>877.79979:<<??<AAAA/A>>>A=B>::8:<=@>=<:>=>=:>@@<>>?<>>>AAAAA===@?>@?AA@@;@@@@??16/7878)8;:;
@ATNG8:03856:03909
GATGGTAGCGCGACGAGCGTAGACCCAGAAGATCAGGAACTCTAGAAGAATTCAGATTTTTAACACGAGAGTAAACGTAAAAAGAAGGTTTTACAAGACTCACGTTAACAATATTGCAGCAGTACGCACACAATCGAAGCGCAGTAAGGATGGCTAGTGTAACTAGCAAGAATACCACGAAAGCAAGAAAAAGAAGTTCGCTATTAACTATTAACGTACCTGTCTCTTCCGAAACGAATGAGTACGTGTGCGACGTGTCTCCTACCATCGAGGTTGTAAAGGTCT
+
//;;278A065<<><<<666////<)//93/556==8>7::<554<8<<8<853//8;;;+;8///89;;:::;5///=<<;*//)5.555&555.5;;<<<=<<7<849.449.4883556>>>>CCCAA@899@@=@99:??>A@DABBB???95383838CB?AA?BB=7777;<;<;3377;@BBC=+886993977//.27268996=48522.25..//88/5/777.5;=7;;=@@@A;;;>>==>=>>>=898:=5/)/533--(-(----(-(-55
@ATNG8:03856:03923
GATGGTAGTGTGTCTCTGAGAGTAGTACTCATTCGTTTCGGAAGAGACAGGTACGTTAATAGTTAATAGCGTACTTCTTTTTCTTGCTTTCGTGGTATTCTTGCTAGTTACACTAGCCATCCTTACTGCGCTTCGATTGTGTGCGTACTGCTGCAATATTGTTAACGTGAGTCTTGTAAAACCTTCTTTTTACGTTTACTCTCGTGTTAAAAATCTGAATTCTTCTAGAGTTCCTGATCTTCTGGCTCTCGTAGACAGATACTACCATCGAGGTTGTAAAGTCT
+
//793:;?ADB=<<<<>>==>==@B965<=5929BCC>CD@C?CCBBBCC@CCCBE@D?CBCC@CABBBCBBBCB@BDDDD1BB?BBBF>DBAA?ACC?CC;;;CGCC@CCCCCBCC@CCC?B?CCCCCCBB?BCCC@CCCCCCCBBBCCBBB@A>BBB@BE@C@AABCCCCCCACBBBB;B@D@CCCDD1CBAAA<BBCBBCA@BA;@@@@0@ABCC?B?BB>BBCFCBB>B@CCCABA?AAB?BCBABCCCCCCBBBDCBBBC@BBCCBA?B<999C>C?>>
@ATNG8:03857:03909
GATGGTAGTAGTACACTAGTCATACCAGAAGATCAGGAACTCTAGAAGAATTCAGATTTTTAACATCGAGAGTAAACGATAAATAGAAAGGTTTTACAAGACTCACGTTAACAATATTGCAGCAGTACGCACACAATCGAAGCGCAGTAAGGATGGCTAGTGTAACTAGCAAGAATACCACGAAAGCAAGAAAAAGAAGTACGCTATTAACTATTAACGTACCTGTCCCTTCCGAAACGAATGAGTACGTGTGACGTACGTGAGCTACCATCGAGGTTGTAAAGTCT
+
=>99.45<<=>CCC===?>>>@:44.594.4>999916.55<555;7;=9=8/////777'76///9554::===45//668(/////(/(333&333,3833366//)/566477828<?<?@BCBCBBBBBAB?CCCC=AABBCA8849<@??<?BBA@AAA?AA>=<<8<=9>?>399677)8::5;@AAB/:926...79<>A4928555=B:>>BAB=BBBCB>B@CBFCF>CDD@BB@@@C::;A???BBBBBBBBBBBBAA=ABBBCD?B>??BC=BCBB
@ATNG8:03857:03924
GATGGTAGATATATGCACGCTCTACCAGAAGATCAGGAACTCTAGAAGAATTCAGATTTTTAACACGAGAGTAAACGTAAAAAGAAGGTTTTACAAGACTCACGTTAACAATATTGCAGCAGTACGCACACAATCGAAGCGCAGTAAGGATGGCTAGTGTAACTAGCAAGAATACCACGAAAGCAAGAAAAAGAAGTTACGCTATTAACTATTAACGTACCTGTCTCTTCCGAAACGAATGAGTACGTGTGACGTACGTGAGCTACCATCGAGGTTGTAAAGTCT
+
:9==9=<<=@@@?>>>=6666=<<@466<7;;>=BA?A7;>;;>=94==2;;??>>@>==+<48333:::::;;.////777'9<7?;@@@2?==8<<<<::<//,/7;;6;;<9<;;;<<<@@@B@@<@BB@BBBD?@@@CA@@??C6;;;7:CCCCBCC@?@?A::49@=@A@=@?B==5833,/////$/:3//*/5:7722,259999;?:>>BBB>BB@::9A<?:A??9=8717388//////66:<<;;>>>:??;;884899;8848<8<<?8>;;<
@ATNG8:03862:03890
GATGGTAGAGTATCATGTGTATCTCCAGAAGATCAGGAACTCTAGAAGAATTCAGATTTTTAACACGAGAGTAAACGTAAAAAGAAGGTTTTACAAGACTCACGTTAACAATATTGCAGCAGTACGCACACAATCGAAGCGCAGTAAGGATGGCTAGTGTAACTAGCAAGAATACCACGAAAGCAAGAAAAAAGAAGTACGCTATTAACTATTAACGTACCTGTCTCTTCCGAAACGAATGAGTACTACTCTCAGAGACACACTACCATCGAGGTTGTAAAGTCT
+
444;.45;;@===;;666>999BAB>@>?89:6>=B?B@DCCCBBB?@@=A=@@C;;;;;';=BBCCC9;6BBB;@@59555$5>8>4:99&9995;=B=>CCBB@B?BB?BBC@CCCDCCCCBB;;9BCCC?BBBB@CCECCDBB?C?C@@?ACGCCBDCAAAAAAA?BB?BCC<@?BBC=@@@;::9999%9>9=>8==?AAC<=85:@A8<9=?AA@?B9999>?5:4:??8>9:298:9;B???@999AABAAAB9::EECA<@00.66-3)-///(/;><
@ATNG8:03866:03931
GATGGTAGAGTACAGTGTAGTAGACCAGAAGATCAGGAACTCTAGAAGAATTCAGATTTTTAACATCGAGAGTAAACGATAAAAAGAAGGTTTTACAAGACTCACGTTAACAATATTGCAGCAGTACGCACACAATCGAAGCGCAGTAAGGATGGCTAGTGTAACTAGCAAGAATACCACGAAAGCAAGAAAAAGAAGTACGCTATTAACTATTAACGTACCTGTCTCTTCCGAAACGAATGAGTACTACTCTCAGAGACACACTACCATCGAGGTTGTAAAGTCT
+
@@BB?BBEDECCC@@ACCDCDCCCC@BBB@BBB@@@:@;>@A885B9BA>A=997<=CBC1C>BB@@B<<:79;;3:////;;;)88(3,377+522+266679822,2477/8=<6::;@CCCBCBBCCBBBD?CCBB?BBBBBB>=:@?BAA?ABBBBCCA>BCCBAA=@A?A@@>@@?@?:A@=9<<;;<.=?;@;;;AAAAA<A8:9AA6:8:ACCC?BBBABCB@B=ACC=CAB?AABCCCBBBBBBBBBC@A@BBA@>B>>:=DA@@@<?:???=8BAAA
@ATNG8:03867:03934
GATGGTAGAGTACAGTGTAGTAGACCAGAAGATCAGGAACTCTAGAAGAATTCAGATTTTTAACATCGAGAGTAAACGTAAAAAGAAGGTTTTACAAGACTCACGTTAACAATATTGCAGCAGTACGCACACAATCGAAGCGCAGTAAGGATGGCTAGTGTAACTAGCAAGAATACCACGAAAGCAAGAAAAAAGAAGTACGCTATTAACTATTAACGTACCTGTCTCTTCCGAAACGAATGAGTACACACTCTCATATGACACTACCATCGAGGTTGTAAAGTCT
+
4444.4<<@ABA====?EDCCCC;;96=@:=BB9:57<8:;;444:49;28233333==>+?58433:9::;999133/;:::'//(/0666*69;6<==<;9=25,28;;6<<93888>@AACBBBBBCBBB???@C?BBBAAA@@;A?A;;8;AAACCAA>BCBBBB@CC?BBB:??:9:28==9888899%9=:=888?BAC@//-/899)/+/<@AA?BCCBBBB@C@CBB?BCC@BBCBBBAAACBBBBCCAA@BB??ABDD@CCBBBB=@499==8=><<
@ATNG8:03825:03965
GATGGTAGATATATGCACGCTCTACCAGAAGATCAGGAACTCTAGAAGAATTCAGATTTTTAACATCGAGAGTAAACGATAAAAGAAGGTTTTACAAGACTCACGTTAACAATATTGCAGCAGTACGCACACAATCGAAGCGCAGTAAGGATGGCTAGTGTAACTAGCAAGAATACCACGAAAGCAAGAAAAAGAAGTACGCTATTAACTATTAACGTACCTGTCTCTTCCGAAACGAATGAGTACTACTCTCAGAGACACACTACCATCGAGGTTGTAAAGTCT
+
=<=A@CBBDCCCCCCBBCBBBBDBB=A@@<@A@9:6@B9<<=555=8=<8>=9:773777'84:?;AA:444<;=1;333333&37,2+222&222+2255577..(.2550./26:::;CBCBCBBCCBAAD?CCBB?CAABBBBB?B@C99;:CAABBCB?CCCCAA>AA>BBB=??887*:?=>AAABA3BA<A;;;@A@AC:>:=A?@7;7;ACCD@CC@@@BB@C@CCC>CAA>ABCBFBABBBBBBBBC>>>CBBBCCCC?AAA@==:<8<===6BBAA
@ATNG8:03832:03956
GATGGTAGTGCGTGAGAGAGAGACCCAGAAGATCAGGAACTCTAGAAGAATTCAGATTTTTAACACGAGAGTAAACGTAAAAAGAAGGTTTTACAAGACTCACGTTAACAATATTGCAGCAGTACGCACACAATCGAAGCGCAGTAAGGATGGCTAGTGTAACTAGCAAGAATACCACGAAAGCAAGAAAAAGAAGTACGCTATTAACTATTAACGTACCTGTCTCTTCCGAAACGATGAGTACTATAGACTATCTGAGACTACCATCGACGAATAGAAGTCT
+
4<=>9=BCCCCDCCCCCFCCCCBB@<BBA=AAA@;;498@ACBBBB>AA?B?BBBBBDDD3C>AAABCBBB>??8=>;;;;;*;@;=4999&9<<=9:6ACBAAC7<7;B?@@@>A@CCCCCCCCBBDCCCD@CB@A=A@@?AABC@CACCC@DCBCCCBB?BBCCDC@BB>?>?;??AAA<@@@;98899(9@?B=>>>BB>>:=5;:>>5;5;@DCB@CCCCDCC@A?@@@9@::9@ABBAAABCBBBBBB:;;@@A@A???=?AAA@A9:49D@A@BAAA
@ATNG8:03863:03972
GATGGTAGGAGACACGTCGCACACGTACTCATTCGTTTCGGAAGAGACAGGTACGTTAATAGTTAATAGCGTACTTCTTTTTCTTGCTTTTCGTGGTATTCTTGCTAGTTACACTAGCCATCCTTACTGCGCTTCGATTGTGTGCGTACTGCTGCAATATTGTTAACGTGAGTCTTGTAAAACCTTCTTTTTACGTTTACTCTCGTGTTAAAAATCTGAATTCTTCTAGAGTTCCTGATCTTCTGGTATACACACTCGCTCGCTACCATCGAGGTTGTAAAGTCT
+
;;FD?CBC@BBCBBCAA@CCCGDDDBCCDIBA?ACDF@CC?B8:99?<?@8<=BAC@D=@@BD@C?BBBBB>=8B?CBCCB1@?:@8888&3;:=8@>@;@@=@A@AA@=AAAAB@@@<@>>;?;??>>>>@@=???A=@@@BAA@>>?B??==>>;;;;<@@<?<@C???AA??;>>ACB6C:=7<>>@>/>AAAA8=>@AB@@@>>;>AAA/@===A<A=??;?AA@???<A=@@@A@>9=>@;===>>>>=>???>==@@@>A=?;;;;>5;066=@1<99=
@ATNG8:03833:04025
GATGGTAGTACATGATAGACGACACCAGAAGATCAGGAAACTCTAGAAGAATTCAGATTTTTTAACACGAGAGTAAACGTAAAAAGAAGGTTTTACAAGACTCACGTTAACAATATTGCAGCAGTACGCACACAATCGAAGCGCAGTAAGGATTGCTAGTGTAACTAGCAAGAATACCACGAAAGCAAGAAAAAGAAGTACGCTATTAACTATTAACGTACCTGTCTCTTCCGAAACGAATGAGTACAGAGAGTACGATATGTCTACCATCGAGGTTGTAAAGTCT
+
///;5:<<<==<<<<<=;;;==>==8<66./<9///)//)/99445;7;:6:5/////////#5.555595559:9,5;;;;<;(55255@<@0@BC@BAAAAAB@@>A@CB@AAA799@?ACCCCBBCCCCFI@CBBB@A@CCBBBC@C@CC?BBBCCBCDC?BAAA;:39><8992999::,8<;879988'3><?777BBBBA;?<>>?A:>:=ACAB=@@;;;@@<@=@@B=AAA=@A:::BBBACBAABBBBCBB???BBBC@CB@?>>;>=>>>@9@?88
@ATNG8:03840:04003
GATGGTAGTTCATGATAGACGACACCAGAAGATCAAGGAACTCTAGAAGAATTCAGATTTTTTAACACGAGAGTAAACGTAAAAAGAAGGTTTTACAAGACTCACGTTAACAATATTGCAGCAGTACGCACACAATCGAAGCGCAGTAAGGATGGCTAGTGTAACTAGCAAGAATACCACGAAAGCAAGAAAAAGAAGTACGCTATTAACTATTAACGTACCTGTCTCTTCCGAAACGAATGAGTACTATGTAGAGCTCTATACTACCATCGAGGTTGTAAAGTCT
+
9===:==BB?A@@;<====>>>;;94955.5:9//)/)/)/::9:<<85/)/3///777777#5.5<<@@CCBBBB<AAAABAA2@@=A@CCC<CHEACBB@CDDDD<@<@C@CCB?BBBBBBBBCCCCCBCBCACC@@>@BBACCBB@C@EA@>@BBBBCCC?CCCCCC<AA@AA@=??887*:::3:::::.9A?B9::DCDCA<@;>>A@;>:><B@@<@AAABBB@C@CCC>CCC?AAABBAAAACAACCAAABBBB>>>???<@@===@:=8>>=<5A:::
@ATNG8:03843:03993
GATGGTAGTGATACAGATCAGACACCAGAAGATCAGGAACTCTAGAAGAATTCAGATTTTTAACACGAGAGTAAACGTAAAAAGAAGGTTTTACAAGACTCACGTTAACAATATTGCAGCAGTACGCACACAATCGAAGCGCAGTAAGGATGGCTAGTGTAACTAGCAAGAATACCACGAAAAGCAGAAAAAGAAGTACGCTATTAACTATTAACGTACCTGTCTCTTCCGAAACGAATGAGTACCTCTCAGACGCTCGTCCTACCATCGAGGTTGTAAAGTCT
+
:<<><A?@::///9979;;;<;;;=8<<=@CB>>65057<89:;:;854236;88::::;+;8>=<@<======6=:<<@@@,@@<?:CBC9BA@<@AA@@==00*/7996;;=9<<CBCBCDGICAA@AA@;A@@A?BBCBBABE@DAB@@=A@@@AA@?=?CBA@@=?=*000*0.....)..0/>>;;+885;::77777:080579<9?9=<B@@<@??>?AC@C@BBC=BAA<?>>777B@BBBCCCC@??BBAAA:==?5;;;8881817;==4<<>=
@ATNG8:03843:04027
GATGGTAGGCGTGTGAGAGTCTGCCCAGAAGATCAGGAACTCTAGAAGAATTCAGATTTTTAACACGAGAGTAAACGTAAAAGAAGGTTTTACAAGACTCACGTTAACAATATTGCAGCAGTACGCACACAATCGAAGCGCAGTAAGGATGGCTAGTGTAACTAGCAAGAATACCACGAAGCAAGAAAAGAAGTACGCTATTAACTATTAACGTACCTGTCTCTTCCGAAACGATGAGTACGTGTGACGTACGTGAGCTACCATCGTATCTCAGGAGTCT
+
<<>>@CCC>ABBABCBBAABB:;;5.5994A?AA;;5;=A@@@A@@9<<,0)0::;;;;;$/)/898::@@@?=.773377(3;6<8?::/99926665...88).*.8,229272227788999555:7:48;;9:>>;5558827379=89977666616755:95:95///13777298922222&27.55555:969.5,5::;7=27533726...6..(20555-59999883222669755;<?:99<?A:::?;?==>BBB>==<<6:;:<<
@ATNG8:03845:04036
GATGGTAGCTCTGCTCTGACTCTCGTACTCATTCGTTTCGGAAGAGACAGGTACGTTAATAGTTAATAGCGTACTTCTTTTTCTTGCTTTCGTGGTATTCTTGCTAGTTACACTAGCCATCCTTACTGCGCTTCGACTGTGTGCGTACTGCTGCAATATTGTTAACGTGAGTCTTGTAAAACCTTCTTTTTACGTTTACTCTCGTGTTAAAAATCTGAATTCTTCTAGAGTTCCTGATCTTCTGGTATACACACTCGCTCGCTACCATCGAGGTTGTAAAGTCT
+
////7;<<?<>>CCB;;6;;<:>966<<=@=A@BBCC=BD@C@BBBB;<<?BDFED@C@CBAB@C@CC@@@@A@@<==?=?,8:7>?AB=BABA6;5=;@A>BBBDCE@CC@@ACCC?BAB?B?BCBBBAAA=AAA@?@;;:>@:;;@@@BB@@@?BBA?@@;A798@A@@A@A49:???3>2949@BBB3BAAAA-00BAAC@@>@2:999.5@@@D@@;@A<000@A@@9?;?@@;;:@DCCFCDCBBB@AAA;<<@CBBBDC@BBC:::;?489@C;BBC@
@ATNG8:03849:04016
GATGGTAGGCGACATACATACGCGCCAGAAGATCAGGAACTCTAGAAGAATTCAGATTTTTAACACGAGAGTAAACGTAAAAAGAAGGTTTTACAAGACTCACGTTAACAATATTGCAGCAGTACGCACACAATCGAAGTGCAGTAAGGATGGCTAGTGTAACTAGCAAGAATACCACGAAAAGCAAGAAAAAAGAAGTACGCTATTAACTATTAACGTACCTGTCTCTTCCAACGAATGAGTACGATGAGAGAGCTCTCTCTACCATCGAGGTTGTAAAGTCT
+
::::@BBC?BBBAAAFJCCBDDDBB@BCC@CBBBCC@C@CCCCCCE@AA>A?A@A;;;;;*;=A@ACBBBCBBC>CDCEDCC3CJAJ@CCC<FCC@BBEBCBB;;6;?A@=AAB?ABBBCDCDDGEBC<;;C?B;;;<;;9?@A9:59=B;;49@@ADDBB?BAAACB@::89A?9>99787(777/7BCCCC(>>7:///667694939=??:>:=<C@A>@@?A;::A@;@9;00*00009?@ABB@?B==>AAB>:;A@@@C:=>A@@@<?9=898-7<<=
@ATNG8:03855:04018
GATGGTAGTGTGTCTCTGAGAGTAGTACTCATCGTTTCGGAAGAGACAGGTACGTTAATAGTTAATAGCGTAACTTCTTTTTCTTTGCTTTCGTGGTATTCTTGCTAGTTACACTAGCCATCCTTACTGCGCTTCGATTGTGTGCGTACTGCTGCAATATTGTTAACGTGAGTCTTGTAAAACCTTCTTTTTACGTTTACTCTCGTGTTAAAAATCTGAATTCTTCTAGAGTTCCTGATCTTCTGGCTCTCGTAGACAGATACTACCATCGAGGTTGTAAAGTCT
+
///;7<<<ACC?===>><@@@@@@A@AAA@A@?@CC=CC?B>BBBBBDFACCCDC=A=@A>>2929=9<<<<:6646<<<<$444)4/9;)////)/9<7=>7;>:>@<=>@@@@@@@8;;B>A>AAA@ABBB?AC;;7<AABB;;;CBABBAC@@<@BB?BDAE?AABDBBCCC?A;;;;6;>C>;;;<<*;B;;;0;;AAABA;;;@BEEF5BBBBB?B>BA?ABBBBBB?B=@@A@@@6;;A=AA;<;B@@AAA@@CBA>?>?4:::><;*0+0;;>8=:?>
@ATNG8:03868:04014
GATGGTAGACACGTGTGCTCTCTCGTACTCATTCGTTTCGGAAGAGACAGGTACGTTAATAGTTAATAGCGTACTTCTTTTTCTTGCTTTCGTGGTATTCTTGCTAGTTACACTAGCCATCCTTACTGCGCTTCGATTGTGTGCGTACTGCTGCAATATTGTTAACGTGAGTCTTGTAAAACCTTCTTTTTACGTTTACTCTCGTGTTAAAAATCTGAATTCTTCTAGAGTTCCTGATCTTCTGGACGCGCGCACTTGACACTACCATCGAGGTTTAAAGTCT
+
99@=8=<GGCCCBBCABBACDFEBCBBBCBBB>AAAA;AA=A@BCCDBAA?ACBCC?B?BBBB>A@BBBBCBBBB?BBBAA2A@9@968,8A@A>ACA=A@000;>>@:@>>@@A@>687A=A<@@@AB@??<?A==:==>>==>>>CBAAAA@@:==?;@@;?<>>>@@@@;;5:<<<<1;:=478888(8=///)/66///=66:1::99(59>9A3<3;?:?DD><<=<@<@?AA@?7;:;6;?@?@>:77//+/766///<1668:=A077,6<3?>AA
@ATNG8:03829:04064
GATGGTAGAGAGAGCTCTCTCATCGTACTCATTCGTTTCGGAAGAGACAGGTACGTTAATAGTTAATAGCGTACTTCTTTTTCTTGCTTTCGTGGTATTCTTGCTAGTTACACTAGCCATCCTTACTGCGCTTCGATTGTGTGCGTACTGCTGCAATATTGTTAACGTGAGTCTTGTAAAACCTTCTTTTTACGTTTACTCTCGTGTTAAAAATCTGAATTCTTCTAGAGTTCCTGATCTTCTGGTATACACACTCGCTCGCTACCATCGAGGTTGTAAAAGTCT
+
:;@A9B>CCCBBBCCCBACCEC?CBC?CCCCC@CCCC>BB@BADABBBCC=?AA@?;?=@@AA?B@BBBBBBBBB?BBBCC1BB>A>>>8?@@@>ABF?CC:>899AA?BCB@===?<>=><@<?A@@>>;;8:AAA7;:??@@@>>>@A@?>==8:;;:==:><>AAA@@@@@<@?@AA2?:>5::BBA/=878819///89=???:>===/>?@@A<A=@@<???=;;;<@=@?@AAA8;:>;>>>@AAA@@@AA??>AAAAA;;66722-2(,,,22-2=99
@ATNG8:03837:04066
GATGGTAGCTCTGCTCTGACTCTCGTACTCATTCGTTTCGGAAGAGACAGGTACGTTAATAGTTAATAGCGTACTTCTTTTTTCTTGCTTTTCGTGGTATTCTTGCTAGTTACACTAGCCATCCTTACTGCGCTTCGATTGTGTGCGTACTGCTGCAATATTGTTAACGTGAGTCTTGTAAAACCTTCTTTTTACGTTTACTCTCGTGTTAAAAATCTGAATTCTTCTAGAGTTCCTGATCTTCTGGGTGCGCTACAGTCTCAATCGAGGTTGTAAAGTCT
+
77//+/999;6////:55///99<<>CCDBBB?;;5>4?>7;9659@@<<755555.9.44;=8=:=BAB@@=99.444444#4;8:4494&4:;<.56=8<=8;;;<AA?BBBA@ABB>@@L@L@CBBBCCDG?AACC@CDCCECCBBBBBAAA::6;AB>AA?A<??BA@>@??:;<AA>0>*0*0>>>>0>ABBB>AAAADCC@@@29999'9445@<=9=C?BBB@@@@<?;@?>@@?699BB<ACBC;;::AA@BBDD?@==<>9=*/0/0(/:<9
@ATNG8:03845:04040
GATGGAGTCTCAGATAGTCTATAGTACTCATTCGTTTCGGAAGAGACAGGTACGTTAATAGTTAATAGCGTACTTCTTTTTCTTGCTTTCGTGGTATTCTTGCTAGTTACACTAGCCATCCTTACTGCGCTTCGATTGTGTGCGTACTGCTGCAATATTGTTAACGTGAGTCTTGTAAAACCTTCTTTTTACGTTTACTCTCGTGTTAAAAATCTGAATTCTTCTAGAGTTCCTGATCTTCTGGACGACGCGCACTGACACTACCATCGAGGTTGTAAAGTCT
+
////)///;<CCBAA6665555=<<<@966<;>EDJ?BB@CACBAAACC:CA994.4.4:34368<<<5/0:00+//888)996:<>>6556:599;5>@=ABCCAB>BAABBBBB=@AA6;5;@<<0/0;6:>=?:;><==549:8444433304:;7<=8=9=566=>>=@=;9:::-:4;4;;;;;*;AA@A,::?::9AA>=:9999$44<<<8<<A@?BC@??@@;=;><<?:9299;4;B;;;;:9??>>@??>@@@@<?;;?;<7?;>:==5>99:
@ATNG8:03847:04066
ATGGTAGCACGAGTCACTCATATCCAGAAGATCAGGAACTCTAGAAGAATTCAGATTTTTAACACGAGAGTAAACGTAAAAAGAAGGTTTTACAAGACTCACGTTAACAATATTGCAGCAGTACGCACACAATCGAAGCGCAGTAAGGATGGCTAGTGTAACTAGCAAGAATACCACGAAAGCAAGAAAAAAGAAGTACGCTATTAACTATTAACGTACCTGTCTCTTCCGAAACGAATGAGTACAGAGAGTACGATATGTCTACCATCGAGGTTGTAAAGTCT
+
::<9==BCBA==??<<;>><666?8=:;255<;66469<<=///;6::6:64448899:):49:;;:;;;377)7399:::(::5:.599&5<<<@AAABBCBB?C@CD@DCC799BBECCEBBBECCCBB?BBBB?BCCBAAAA8@=A@@=@BBBCCCC?CCBBBB?BA<@@A<??AAA;@<<7888888%8@:@888BB@>>:=:==?A3818>B@@=@B???CC@C@BBA;A??<?ABABBBBBACBAACAACBB@?>=;;A;AA@@>><>8=889199//
@ATNG8:03853:04053
GATGGTAGCACGACACGACGATGTGTACTCATTCGTTTCGGAAGAGACAGGTACGTTAATAGTTAATAGCGTACTTCTTTTTTTCTTGCTTTCGTGGTATTTCTTGCTAGTTACACTAGCCATCCTTACTGCGCTTCGATTGTGTGCGTACTGCTGCAATATTGTTAACGTGAGTCTTGTAAAACCTTCTTTTTACGTTTACTCTCGTGTTAAAAATCTGAATTCTTCTAGAGTTCCTGATCTTCTGGTCTACTACACTGTACTATCGAGGTTGTAAAGTCT
+
:;;@;BBBDCCB===<;?;965ABBBBCBDAA?BCCC>BB?B?BCEDCBB@EDECB>A?AAAB=B@BBBCBBA??;::99999"73,3>?<5<BBB?CAAA:@A?????9909BCA@>>><>>>=A=A@@@===><>CBA:==A???@BAA@@A??@B<>>><@@<@<@AA@@@@BB;>::::/:8=5:;DDD/==777.3-----9;7;57;;:+:///;5;4::5:@@?;:;:=;?@A@@C:>>>=;;;@@@??@@@>>>@A?@>=>B<A<>>>A7==;:
@ATNG8:03820:04129
GATGGTAGTCTCAGATAGTCTATAGTACTCATTCGTTTCGGAAGAGACAGGTACGTTAATAGTTAATAGCTGTACTTCTTTTTCTTGTCTTTCGTGGTATTCTTGCTAGTTCACTAGCCATCCTTACTGCGCTTCGATTGTGTGCGTACTGCTGCAATATTGTTAACGTGAGTCTTGTAAAACCTTCTTTTTACGTTTACTCTCGTGTTAAAAATCTGAATTCTTCTAGAGTTCCTGACTTCTGGACAGAGTGTGCAGATACTACCATCGAGGTTGTAAAGTCT
+
;;@?056CBBBA<<<=>>@;;>>;;;=<::::5:==?>CCAD;DDCCBAA?CBC;<:;>A?:;6;;<;=///:;88487;:;'661///9;2//5=8::::=>,/0@@0959A998?B799B9>9?@@@@@;;7:CBD@CBBDCBBBBA;;;@?@A=@@@;@@4:29975<<::;5:88::&4.4644449$9<8:>5>C????>?==.9595$59999.5.55.55<=A==:>8==<55.4=>;>>>>>?AB>@AA00/::00/;@?AABA?B<?@?B9@===
@ATNG8:03821:04126
GATGGTAGCTCACGTACGTCACACGTACTCATTCTTTCGGAATGAGACAGGTACGTTAATAGTTAATAGCGTACTTCTTTTTCTTGCTTTTCGTGGTTATTCTTGCTAGTTACACTAGCCATCCTTACTGCCGCTTCGATTGTGTGCGTACTGCTGCAATATTGTTAACGTGAGTCTTGTAAACCTTCTTTTACGTTTAACTCTTCGTGTTAAAATCTGATTTCTTACTAGAGTTCCTGATCTTCTGGCTCTCGTAGACAGATACTACCATCGAGGTTGTAAGTCT
+
:9947;:::;<9779://///4555<<::66/)/99(--05(--779/667<<666:?7;;;=8<5::555<<<;:<;;<;+33283333&37//)/)/:3996;=<;;;69899:8=8?===8=6:33/.).693888:38889996975535...7(..838826268665557727222'2.5158=>.::9>>5827A<<6<<==>9>>>2;:::888)8818>@@@@@@=A=@@>>>=8><<7;<<<<=@@@C@@@>=:776<9676=9=4=-6//*/8::
@ATNG8:03835:04124
GATGGTAGTACATGATAGACGACACCAGAAGATCAGGAACTCTAGAAGAATTCAGATTTTTAACACGAGAGTAAACGTAAAAAGAAGGTTTTACAAGACTCACGTTAACAATATTGCAGCAGTACGCACACAATCGAAGCGCAGTAAGGATGGCTAGTGTAACTAGCAAGAATACCACGAAAGCAAGAAAAAGAAGTACGCTATTAACTATTAACGTACCTGTCTCTTCCGAAACGAATGAGTACGATGAGATCTCGTGTGCTACCATCGAGGTTTAAAGTCT
+
DDDC@DBBBBBC;;6C==@A0/0::,//>9=??@@B=@?CCDCCAA?AB?B?BBC@@@@@1@@CCBCB;;6==B9@>>@@@@1AC=B5;<;.;???BBA@?A@A@;?9;;5:@A;ABBBBDDCCBCCCCC;;7;;;;=@CCCCBBC@HAB;;:;BBACC=B?BBA;;9@CB@BBB9<<877)887<?A@BB3@A:<=@AA@BB>=B=>===9=9==;;;=A@;;;BB?B>A@?0:994778<?@@ABBBBBBBBBBBAA9:8::::@@@>>:599(67)2222
@ATNG8:03860:04114
GATGTAGAGAGACTGTAGCGCACCCAGAAGATCAGGAACTCTAGAAGAATTCAGATTTTTAACACGAGAGTAAACGTAAAAAGAAGGTTTTACAAGACTCACGTTAACAATATTGCAGCAGTACGCACACAATCGAAGCGCAGTAAGGATGGCTAGTGTAACTAGCAAGAATACCACGAAAGCAAGAAAAAGAAGTACGCTATTAACTATTAACGTACCTGTCTCTTCCGAAACGAATGAGTACGAGAGTCAGAGCAGAGCTACCATCGAGGTTGTAAAGTCT
+
BB;66=<<:>>>;666>>CBBDCC>BBC@DBB@@@=B=@@CB?<?98907;>?@BBBBB1B>BBBBCBBBCDF>99;;::;*;:25.999&55A7<66599::>;@@AA>A@@=@BBBBBCCAAABBBBDE@CBAB@CB????AB?B?C;;79@@?ABBEABAAAAB?DD?BBB9:9@@@<BBB@BABBB/;;7:@?>=<9:606169=>*/)//0006>?73398285333(333,388;::@CBB@>AAB@@@B>>??>>@@<?;::>@4;4:788*9==?
@ATNG8:03867:04130
GATGGTAGACATATCGTACTCTCTGTACTCATTCGTTTCGGAAGAGACAGGTACGTTAATAGTTAATAGCGTACTTTCTTTTTCTTGCTTTCGTTGGTATTTCTTGCTAGTTACACTAGCCATCCTTACTGCGCTTCGATTGTGTGCGTACTGCTGCAATATTGTTAACGTGAGTCTTGTAAAACCTTCTTTTTACGTTTACTCTCGTGTTAAAAATCTGAATTCTTCTAGAGTTCCTGATCTTCTGGGCAGACTCTCACACGCCTACCATCGAGGTTGTAAAGTCT
+
;;BB<BCCCCCCECCCCCCCC@@@C@CCA?;?9??@C9?>:;289455==9=<BBB@B?BBBD?B?CBBA>>9373(32222$283:588'7>?9@197;;3=>9<<=;??:?@;;;;;;<@HE=B<===886<?=>>>A=???>>>@@@@AA?888=8;:::AA7;7;@?BAAABB=@8989,8:?:??@@@/@@AAA8@@@@@@@@>>:>@@@/@>>>A<?<?A;AACA===;><AAA@>=:999>085656699>@AA@??<>>A<>:;;>>8=5;;=>7>>>>
@ATNG8:03868:04129
ATGGTAGTATCTGCACACTCTGTCCAGAAGATCAGGAACTCTAGAAGAATTCAGATTTTTAACACGAGAGTAAACGTAAAAAGAAGGTTTTACAAGACTCACGTTAACAATATTGCAGCAGTACGCACACAATCGAAGCGCAGTAAGGATGGCTAGTGTAACTAGCAAGAATACCACGAAAGCAAGAAAAAGAAGTACGCTATTATCTATTAACGTACCTGTCTCTTCCGAAACGAATGAGTACTGTATCTATGTGTGCGCTACCATCGAGGTTGTAAAGTCT
+
CBA?BDCCB@@CDDEBBCCCCCCC@CCC@CCCC9999<@ACCCCC?CC>B?AA?@????2@?BBBBBBBBBB@8?@9:;;;*;C>B5;;;-;BC>BBBBCCCBB?B@@@>@CC@CCCBBBBCCCBBBCCCC@BBBC?CBBB???C@C?C:::;BAACCBB@CAAABC?CC>CCC?B@@@@7@00,0@@@@0<=9???AAA>>>=A?????=D>B===><?BA???@<@=AAC:?>><>@@@@@@@A@@@@==<>>==>>>>>AA=ABB???1818888*9<=?
@ATNG8:03823:04154
GATGGTAGCTCTGCTCTGACTCTCGTACTCATTCGTTTCGGAAGAGACAGGTACGTTAATAGTTAATAGCGTACTTCTTTTTTCTTGCTTTCGTGGTATTCTTGCTAGTTACACTAGCCATCCTTACTGCGCTTCGATTGTGTGCGTACTGCTGCATATTGTTAACGTGAGTCTTCTGTAAAACCTTCTTTTACGTTTACTCTCGTGTTAAAAATCTGAATTCTTCTAGAGTTCCTGATCTTCTGGGTCTACGCTCGTCGCGCTACCATCGAGGTTGTAAAGTCT
+
----(/////<====?=//////75--/////)/;;;45/)/5;///<<<7<<;6626:>>>>;?:655/9///63------#-5(////(/899165:5<;4///855(------8:6:;<9<7555556:=8<454.5599;==::;///99/----(--(/1669<<<979)///////&5.5.5555&5:<<<4;995555559.5555$59466:=:==265:<<<<8;7;;<:5525<>@0666699956544;/////74/-/986(-(---81::==
@ATNG8:03828:04186
GATGGTAGCGCATATCAGCGCAGCCCAGAAGATCAGGAACTCTAGAAGAATTCAGATTTTTAACACGAGAGTAAACGTAAAAAGAAGGTTTTACAAGACTCACGTTAACAATATTGCAGCAGTACGCACACAATCGAAGCGCAGTAAGGATGGCTAGTGTAACTAGCAAGAATACCACGAAAGCAAGAAATAGAAGTACGCTATTAACTATTAACGTACCTGTCTCTTCCGAAACGAATGAGTACGATGAGAGAGCTCTCTCTACCATCGAGGTTGTAAAGTCT
+
BB;;4;@@@CCDHCCCBBBCCCCCC>CCFA<;;B;;6;=@@BAAAC?AA=A<>@@;;;;;*;>BCCGCDECCCC=CDCCCCC1CD@D@CEE8CCC@CABBCCCBA?@@DD@DDB798BBCCCCBBBCCCCCC?BB@@<@@CBBCBB?B@E@@?@CCCDBBD@DABBBB>AA>ACC>AA998*9==9?BB;AABB?BBBB@>CBD@B?C@:;6;;??B::8;@BBCCB@C@CBB<AAA>BBBFCCCCC@AAABBBCBBB>>=<;:;=B???AA<@9>777-8==>
@ATNG8:03838:04157
GATGGTAGCATCATGCATATCTCACCAGAAGATCAGGAACTCTAGAAGAATTCAGATTTTTAACACGAGAGTAAACGTAAAAAGAAGGTTTTACAAGACTCACGTTAACAATATTGCAGCAGTACGCACACAATCGAAGCGCAGTAAGGATGGCTAGTGTAACTAGCAAGAATACCACGAAAGCAAGAAAAAGAAGTACGCTATTAACTATTAACGTACCTGTCTCTTCGAAACGAATGAGTACCTCTCAGACGCTCGTCCTACCATCGAGGTTGTAAAGTCT
+
CBBB?CCCBCBBBBBCDBBECBABD@E@A?ABBB@A?@?BBBBBBE?BC?C@BBBBBBAB+@=ABBBAADBBAB<A?@BBBA2@@>@?BBB=DCC@DBBBBBBBB>B?CB?BCC@BBAABCCDCCCCCCCCE@BBBB=@?BBCCCC?C@F@@>ACCCBBBB?AABCCD?AB?BBB?BB??=599929:::;.;A<=>>>@@CDB<A<@A@A<>;>ACCC@BBAA???@CBBB>BCC@BBBBCDC?>>>BBBBB@>>>A@@<@@A<>>>===8=7=;::0;=;;
@ATNG8:03855:04141
GATGGTAGTCTCAGATAGTCTATAGTACTCATTCGTTTCGGAAGAGACAGGTACGTTAATAGTTAATAGCGTACTTCTTTTTCTTGCTTTCGTGGTATTCTTGCTAGTTACACTAGCCATCCTTACTGCGCTTCGATTGTGTGCGTACTGCTGCAATATTGTTAACGTGAGTCTTGTAAAACCTTCTTTTTACGTTTACTCTCGTGTTAAAAATCTGAATTCTTCTAGAGTTCCTGATCTTCTGGCTCTCGTAGACAGATACATCGAGGTTGTAAAGTCT
+
CAA@@CBB@CCCDDCCCCBCCCCBBBCBDBBB?BDCD=CC@C@CCCCCCC?BBCCC@B@BBCB?D>BBDCCBCCD?@???>0=A>BBAD@BBBCACCC@CG>@?AECC@BBBBBBAC?CCD?C?CDBBBBBB?BBCC?CCCBBBCBBBBBAAAAA?DCB?CC@B>AACCCCDED@B::::6:>B>:::::*:AABC>CCDCCCDCBA5;;;;*;@@AB@B?BB?BBCCCCC?C@CCCCDD@B?A>AEBABCCBCCDBBBCBBCCCDCC>A<ADBB;C???
@ATNG8:03824:04207
GATGGTAGCTCGCTGATGATATCTCCAGAAGATCAGGAACTCTAGAAGAATTCAGATTTTTAACACGAGAGTAAACGTAAAAAGAAGGTTTTACAAGACTCACGTTAACAATATTGCAGCAGTACGCACACAATCGAAGCGCAGTAAGGATGGCTAGTGTAACTAGCAAGAATACCACGAAAGCAAGAAAAAGAAGTACGCTATTAAACTATTAACGTACCTGTCTCTTCCGAAACGAATAGTACACACTCTCATATACACTATCGAGGTTGTAAAGTCT
+
ACBB@CBCCCCCCBCBBCDDDECBB?BDD@C@@@BB?B@BCABCBC>BB?B>ABBCCCCC3B?BBBCBB?@@DC=A?@@@@@,>B=C>BBC<BFF@DCCBBBAB@@B>@@@CCC>AAAABDCCCCCCCBAB@;@9994:AAABA??<@?B;;7:AA@BBAA>BBBBBC@??;?BA299999,5777;;===.8<79///=====188*88889>9==AAA@CCBBBAA8:99BC>BBB?BBBBBBBBADBBB@@?????AA@BBECAA>A;;;?@3;;??
@ATNG8:03825:04214
GATGGTAGGCGACATACATACGCGCCAGAAGATCAGGAACTCTAGAAGAATTCAGATTTTTAACGCGAGAGTAAACGTAAAAAGAAGGTTTTACAAGACTCACGTTAACAATATTGCAGCAGTACGCACACAATCGAAGCGCAGTAAGGATGGCTAGTGTAACTAGCAAGAATACCACGAAAGCAAGAAAAAGAAGTACGCTATTAACTATTAACGTACCTGTCTCTTCCGAAACGAATGAGTACGTGAGAGAGCTCTCTCTACCATCGAGGTTGTAAAGTCT
+
><;@899;75;66>;?;C;<@CCCC@CCDAC:;;BA>A=A@A?@>@=?B>A?A>;;;;;;*;>BAABCCCB:;;.;@;;:;;(:?9>2999&5999?>>CCCB@@=@=@?=BBB9:;BBCCBBCCBBBCBBA>@BAB=@@@@BBAA>B?A@A=ABBBBCCC?AAABCC@CC?BBB=????=5>==9=<=<=.?B?BCDAA=>:7175:<<<)/)//0<=8?;;;;@@=?;??=8=0/+///>@BBAAAB@AAB@@A?;;;;;??<A=<<<<4;69:?@9@@@A
@ATNG8:03830:04223
ATGGTAGCGCGACGAGCGTAGACCCAGAAGATCAGGAACTCTAGAAGAATTCAGATTTTAACACGAGAGTAAACGTAAAAAGAAGGTTTTACAAGGCTCACGTTAACAATATTGCAGCAGTACGCACACAATCGAAGCGCAGTAAGGATGGCTAGTGTAACTAGCAAGAATACCACGAAAGCAAGAAAAAGAAGTACGCTATTAACTATTAACGTACCTGTCTCTTCCGAAACGAATGAGTACGATGAGATCTCGTGTGCTACCATCGAGGTTGTAAAGTCT
+
4496;9:;;5@;;;>@B;;?@>?>4;BC?CBB??;7;8=<A55558<<8<837333;;1=?BA==;;;3377)7795555$5;6;.555&9=@<ADFBBC@;;6;@AD?CCC@CCCBBAAABBBCCCCCC>BABB?B@@@@A??9@=A@A>AA:::AAB@BBBBAA>AC?BAB>A???@5:999>CCCC39958BAABBBA?=B=>>>A<A<A@@<<9<678=>>9=9;;:/:<<5;AAB::9CBCGBBBBBBBBBCAAACCC>BAA?99399=>AA<BCBB
@ATNG8:03831:04239
GATGGTAGATACTCGCTGATACACCCAGAAGATCAGGAACTCTAGAAGAATTCAGATTTTTAACACGAGAGTAAACGTAAAAAGAAGGTTTTTACAAGACTCACGTTAACAATATTGCAGCAGTACGCACACAATCGAAGCGCAGTAAGGATGGCTAGTGTAACTAGCAAGAATACCACGAAAGCAAGAAAAAGAAGTACGCTATTAACTATTAACGTACCTGTCTCTTCCGAAACGAATGAGTACACATCGTCGTGTCGTGCTACCATCGAGGTTGTAAAGTCT
+
;<BB?CCCCECCDBABFCECDCAAA<@DC@ACACCC?B@BBCBBBC?AA>A?AA?89989(9;ABCBBBCCCCC>>=ADCCD5CCAC@GGCC5CBB?AABBDCCCB@B@CC?A?B?CCBBCECBCCCCBABCB?BBBB?A@@@A?BB=@=@@@=?BBCBBDC=AACCBB@BB>>>>8<<999+8:97<=>?>/>B=@888AAA77166<=;=:=:><A@@<@@>@?997:AAAB<ACC@BBAAABBCCCCCA?BB??>BF???BBC?CBBBAA=@9:888):?@=
@ATNG8:03850:04216
GATGGTAGTACATGATAGCGACACCAGAAGATCAGGAACTCTAGATGAATTCAGATTTTTTAACACGAGAGTAAACGTAAAAAGAAGGTTTTACAAGACTCACGTTAACAATATTGCAGCAGTACGCACACAATCGAAGCGCAGTAAGGATGGCTAGTGTAACTAGCAAGAATACCACGAAAGCAAGAAAAAGAAGTACGCTATTAACTATTAACGTACCTGTCTCTTCCGAAACGAATGAGTACGTGTGCGACGTGTCTCCTACCATCGAGGTTGTAAAGTCT
+
;@;;45<A:@AA;;5<@<@BBBCC@CCC@CCA@?=29.4:<455;<;;9=56:0//////#/4888==:::<<;39;99999'4C7?.:::&9:@=@?CCCCCCD@D@BB@BBC8:9CBCCCCCCCCCBBDC?CBBB>AACBBBBB>B?B@@>@CCDCCBC@???BBB?BB????;?????8???=@@@AA2AC=B;;;DAAAA8;8;AAA3838>B@@>@CCCBCC?B?BBB;B??<?AAB???BBB??@>@@@@@@>>>:==>9=A?;;;9=6;;>C:A@??
@ATNG8:03851:04193
GATGGTAGCGTGTGAGAGTCTGCCAGAAGATCAGGAACTCTAGAAGAATTCAGATTTTAACACGAGAGTAAACGTAAAAAGAAGGTTTTACAAGACTCACGTTAACAATATTGCAGCAGTACGCACACAATCGAAGCGCAGTAAGGATGGCTAGTGTAACTAGCAAGAATACCACGAAAGCAAGAAAAAGAAGTACGCTATTAACTATTAACGTACCTGTCTCTTCCGAAACGAATGAGTACGATGAGAGAGCTCTCTCTACCATCGAGGTTGTAAAGTCT
+
;;;A=BBBCBBBCB@@@@00000)/<<;ACBA@@<@;@@ABBBB@BB<?9>?99999-9<@@@@A@@?A@?8><:::::(:=9<9=<?5??B?CBB>B>==>=A=AA<A>>;>?AA@><=<=@::;>?A=AAAA;>>@?=>::6:;A<=:<::;===@<@@>>BB?BB@CCB388888*7<:467777(86-5>@ABB???<>;>@@@<@=AA667<?AAA:;:8=9=>>6=??;?@@@888?=;;;@D@@>>;;;@A@A>><>@@@@@<@8;;?B:BC@;
@ATNG8:03857:04231
GATGGTAGGCACTGCGCACACATCCCAGAAGATCAGGAACTCTAGAAGAATTCAGATTTTTAACACGAGAGTAAACGTAAAAAGAAGGTTTTACAAGACTCACGTTAACAATATTGCAGCAGTACGCACACAATCGAAGCGCAGTAAGGATGGCTAGTGTAACTAGCAAGAATACCACGAAAGCAAGAAAAAGAAGTACGCTATTAACTATTAACGTACCTGTCTCTTCCGAAACGAATGAGTACGTGTGACGTACGTGAGCTACCATCGAGGTTGTAAAGTCT
+
//8:7;;A<@AB@A?ACBBCCCEEH?CCC?CBBCCGACABBBA@AC?CC@C????99999)9;@ABCCCCC??>7>@BCEDF3CC?C7;;;6;AA=BBCCGDEAA>A@BB?BBB=>>BACCDDCB@BBCCCC?AAAB>BBB@>=?>6?;?>><?BBBBCCD?ABBBBB?BC?999399887)8<<7=====.<D=@;;;DED??<>9==>A5:4:<@>?<?@A@@BB>A>AA@9A??>?BBCDCCB@@@ABBBBBBBBBBACCCC@B===AA=@9>888-9>=>
@ATNG8:03862:04191
GATGGTAGTATATCGCGCGCTATCCAGAAGATCAGGAACTCTAGAAGAATTCAGATTTTTAACACGAGAGTAAACGTAAAAAGAAGGTTTTACAAGTCTCACGTTAACAATATTGCAGCAGTACGCACACAATCGAAGCGCAGTAAGGATGGCTAGTGTAACTAGCAAGAATACCACGAAAGCAAGAAAAAGAAGTACGCTATTAACTATTAACGTACCTGTCTCTTCCGAAACGAATAAGTACGATGAGATCTCGTGTGCTACCATCGCAATTGCCTAGTCT
+
<;<<>@@@BC@@A;;;6:65=@BD?CCB@CDDCAA>@@CCDDCCC?CC?B?BBBBBBBC3C?BAABBCCEAAA=ACCCDCC3CD@C7:::6;BB?BBBBBBCCEDD@AA>ACC?A@@CCCCCCCCCCCCBA?ACBB>BBBBBAAA?B?BAA>ABBBBBBC?BBBBBB@BB=???599@A@:===:?????/?@<@>>>>>>AA1718>>>1838AAAB?BBBEBBB?A>99927@@<@A?AABC@?@EB??>??;;888>>==<:>:989A;>9BB>BBBBBB
@ATNG8:03863:04206
GATGGTAGCACGAGTCACTCATATCCAGAAGATCAGAACTCGTAAGAAGAATTCAGATTTTTAACACAGAGAGTAAACGTAAAAAGAAGGTTTTACAAGACTCACGTTAACAATATTGCAGCAGTACGCACACAATCGAAGCGCAGTAAGGATGGCTAGTGTAACTAGCAAGAATACCACGAAAAGCAAGAAAAAGAATTACGCTATTAACTATTAACGTACCTGTCTCTTCCGAAACGAATGAGTACCTCTCAGACGCTTCCTACCATCGAGGTTGTAAAGTCT
+
99:=8<<@>>A@556655<;:555<165<8:9<9//-322,,--(-7055(/)44333333$36;934488;;373(3733333$38271777+89<488///----(/(/5(..:5555:><<<<@@?B@@@>9==00,/;666=33,45:4304988==9;9>@@@@B?AA=@@?8==9888)88818::::+9<<A<AAA;=>A<A8::AA<?=?@BBB?AAAABAA?C?AA@9?::49??FCCD@CB>?988>===8=8=;;5;;;:>?;@588BD7>889
@ATNG8:03827:04241
GATGGTAGTGATACAGATCAGACACCAGAAGATCAGGAACTCGTAGAAGAATTCAGATTTTTAACACGAGAGTAAACGTAAAAAGAAGGTTTTACAAGACTCACGTTTAACAATATTGCAGCAGTACGCACACAATCGAAGCGCAGTAAGGATGGCTAGTGTAACTAGCAAGAATACCACGAAAAGCAAGAAAAAAGAAGTACGCTATTAACTATTAACGTACCTGTCTCTTCCGAAACGAGTAGATGAGAGAGCTCTCTCTACCATCGAGGTTGTAAAGTCT
+
999;698B;;566==?>AA<ACCBB>;?A;99555557599///77:69:59488///;;;+;177;::888:?B>==@AA??,:;59.959&5<A:;<=<:::499)9:?@?CBB?BBBBBBCCDCCCDBAA@=;;;A@CCCCBB:;8;?B;;:;CABACCC@CCBCBB=892:@>8<<8898*8871778787'7==C657BB===-/-/99:*/*/=B@A>A@@@@?A?A?BBA<ABA?????CBBBBBBBBBCBBBB>@A=@==>AB=A<:;;E;A>>>
@ATNG8:03830:04281
GATGGTAGAGAGACTGTAGCGCACCCAGAAGATCAGGAACTCTAGAAGAATTCAGATTTTTAACACGAGAGTAAACGTAAAAAGAAGGTTTTACAAGACTCACGTTAACAATATTGCAGCAGTACGCACACAATCGAAGCGCAGTAAGGATGGCTAGTGTAACTAGCAAGAATACCACGAAAAGCAAGAAAAAAGAAGTACGCTATTAACTATTAACGTACCTGTCTCTTCCGAAACGAATGAGTACGATGAGATCTCGTGTGCTACCATCGAGGTTGTAAAGTCT
+
BCCE?BCCBBBBB@>;;><<@@@@C>BBBAECCBBB@B?BBC?@@B?DB>A>:99@?BAB1B>BABBBBCCCBB<>?@GEEG2BCAC@BBB<BFDBBBBCDCC::9;?BD@CCD?BBBBEBBBCCCCBBBBB?BBBB?BAAAAA@B>A?A::8:CACBBAA>ABBBBC?BB?9993999999+9<:4887888%9>:A857AA@@@=A8::AA6;6;AB@@=??@@?@@;=9?@>;@??>?AABBBBDBBBD???@>>====;;;@@=ABBAA@;>:;;::/?:::
@ATNG8:03840:04253
GATGGTAGTGATACAGATCAGACACCAGAAGATCAGGAACTCTAGAAGAATTCAGATTTTTAACACGAGAGTAAACGTAAAAAGAAGGTTTACAAGACTCACGTTAACAATATTGCAGCAGTACGCACACAATCGAAGCGCAGTAAGGATGGCTAGTGTAACTAGCAAGAATACCACGAAAGCAAGAAAAAGAAGTACGCTATTAAACTATTAACGTACCTGTCTCTTCCGAAACGAATGAGTACGTGTGCGACGTGTCTCCTACCATCGAGGTTGTAAAGTCT
+
44;<8<<@AAA;<<<?;666<<9555:<:5:?:9:53:39::?AAB=@@8@<<=<;;777)84:@BBBCCBCBG977AB@?@1:;49.59,5<<7=B==<<=AB?B@BB?AAA=AAABGEHHAAABBDCCD?BDCC?BCBA??::5;>A;;8:@DCBA@C?CCCCBB@BB?BBC<??A@A;@A@;98888(7><@@?AAA>=>188*8>>>1806=@?=:=>::9>?;?9>?A<??@;777;;;====7////....33352888395...626)--68.6--/
@ATNG8:03842:04242
GATGGTAGATACTCGCTGATACACCCAGAAGATCAGGAACTCTAGAAGAATTCAGATTTTTAACACGAGAGTAAACGTAAAAAGAGGGTTTTACAAGACTCACGTTAACAATATTGCAGCAGTACGCACACAATCGAAGCGCAGTAAGGATGGCTAGTGTAACTAGCAAGAATACCACGAAAGCAAGAAAAAAGAAGTACGCTATTAACTATTAACGTACCTGTCTCTTCCGAAACGAATGAGTACATAGATATACGTATAGCTACCATCGAGGTTGTAAAGTCT
+
@@BD@DCBBCCCDB???CCBBBCDD>AAA@CBBB::8;?ABCBBBB@BB?B@BBB@ACCC3C?AABBBBBBA@@;@?@ABBB5BEEF>DBD=CCEACBBBBBB;;;;@CC@CBB?CCBBCBCBDDBBAACCC@AAAC?BAAAAAAB>B?B:::9BBCCBBA?BBCCBB@BC?AAB=A@???89::7888889%8@:A;;:BFB@@8;8;@CB<>;>ACBB>AABBBBB?B?BBB>BAA>ADCCCCCBABB?A???C>>@AAA>>=>:>B????<A;A:991;==>
@ATNG8:03857:04259
GATGGTAGTGCGTGAGAGAGAGACCCAGAAGATCAGGAACTCTAGAAGAATTCAGATTTTTAACATCGAGAGTAAACGTAAAAAGAAGGTTTTACAAGACTCACGTTAACAATATTGCAGCAGTACGCACACAATCGAAGCGCAGTAAGGATGGCTAGTGTAACTAGCAAGAATACCACGAAAGCAAGAAAAAAGAAGTACGCTATTAACTATTAACGTACCTGTCTCTTCCGAAACGAATGAGAACTGTATCTATGTGTGCGCTACCATCGAGGTTGTAAAGTCT
+
:;A@8=>CCBBBBBAAAACCBBAA@3;;>8=A=5555:38<<585=9?=9B?9:773777'86:=9;=////;;:16633333$33,3,333&3894<==<66525.27<;:===<>???CCEDBBBCCBBBB?BCBB?A@@@BBBB=A@DBA?ABBCCBBA>BBBBB@=BA>@@@<>>988)6656668888%8=9=889A@A;;7;<@@AD<@=@@B@@=@AA@@BB@B?BCC=@?>;?BB@A?B?>>@@@BBBBBB?@?@@====AAA?AC<A<A@?>5@999
@ATNG8:03859:04283
GATGGTAGCTATACGTATATCTATGTACTCATTCGTTTCGGAAGAGACAGGTACGTTAATAGTTAATAGCGTACTTCTTTTTCTTGCTTTTCGTGGTATTCTTGCTAGTTACACTAGCCATCCTTACTGCGCTTCGATTGTGTGCGTACTGCTGCAATATTGTTAACGTGAGTCTTGTAAAACCTTCTTTTTACGTTTACTCTCGTGTTAAAAATCTTGAATTCTTCTAGAGTTCCTGATCTTCTGGAGATACACATGATACTCTACCATCGAGGTTGTAAAGTCT
+
----(-5558;==<666@>>>@FA<<656<;9499>=8>>;>:655=>::7;;//0*0)//6616)/3:::;;8?;@GCDC2AA??;;<;.8?@?9><?;>?>?>;=8948<><;;66.2<:6<8<=>552221555;2222:::88899885//7(....35(/)587677:>>022===.=8<:<AAAA/==888*7==775>=::36898*8//-/=9>3=><??BAAAA<A:>=B?::67:97677:;==A=>>>;;;>>>@@<@@999=9=///>@06//8
@ATNG8:03867:04272
GATGGTAGCGAGCGAGTGTGTATACCAGAAGATCAGGAACTCTAGAAGAATTCAGATTTTTAACACGAGAGTAAACGTAAAAAGAAGGTTTTACAAGACTCACGTTAACAATATTGCAGCAGTACGCACACAATCGAAGCGCAGTAAGGATGGCTAGTGTAACTAGCAAGAATACCACGAAAGCAAGAAAAAGAAGTACGCTATTAACTATTAACGTACCTGTCTCTTCCGAAACGATTGAGTACTGCGTCTCACTCTCGCCTACCATCGAGGTTGTAAAGTCT
+
///:4:<D@BBCBBBBBCCCCCBBB@CCCABBBA@@5;59>A==BB@AB>A>AACCDCCC5A?BCCBCCCCDCE>CBBBBCB5BB>B4:;;.;BB?AA@BBBB:::;@CC@AAA?BBCCCABBBCCCCCCCC?CCCC=AACCCCBB>A=A@@<@CCCCCBB?BDBBAA?BB?BBC>AA999+8<<8<@@AA2@CAC???BACBB:>:<>>=1717ABBC@BCAA@@@<@=;;;0;;::@DBBACBBBBBBBBCCCDBAAAC@DBB@CCCCBB?B?B@@@8@@@@
@ATNG8:03827:04337
GATGGTAGCATCATGCATATCTCACCAGAAGATCAGGAACTCTAGAAGAATTCAGATTTTTAACACGAGAGTAAACGTAAAAAGAAGGTTTTACAAGACTCACGTTAACAATATTGCAGCAGTACGCACACAATCGAAGCGCAGTAAGGATGGCTAGTGTAACTAGCAAGAATACCACGAAAGTAAGAAAAAGAAGTACGCTATTAACTATTAACGTACCTGTCTCTTCCGAAACGAATGAGTACAGAGAGTACGATATGTCTACCATCGAGGTTGTAAAGTCT
+
444;79:;@A;<<666696;>====:=>@9<<<<;;5:3666////6:95:547///;;;+;///889888??9687:====*>@?B@DDD9CGH@BAAAB@B9;655:<8AC?78998;BBCBBBB@AABBHCBCD?AAAACCBB>A>A;;6;AAABCCD?BBBBBC?BB?BBB?A@A?>8?8>9:::;;);@=@AABBB@@?;@=?99928388A@?=?>===9=9?>BBB9BBC<>899BBBBBB=>>BBBB?@AB?=<<7718=?;;;:?188>>7=;;;
@ATNG8:03833:04336
GATGGTAGCTCTGCTCTGACTCTCGTACCATTCGTTCGGAAGAGACAGGTACGTTAATAGTTAATAGCGTACTTCTTTTTCTTGCTTTCGTGGTATTCTTGCTAGTTACACTAGCCATCCTTACTGCGCTTCGATTGTGTGCGTACTGCTGCAATATTGTTAACGTGAGTCTTGTAAAACCTTCTTTTTACGTTTACTCTCGTGTTAAAAATCTGAATTCTTCTAGAGTTCCTGATCTTCTGGGCTGCGCTGATATGCGCTACCATCGAGGTTGTAAAGTCT
+
//;;7=<A@?DBBBBCCCCAAAA0/0>>4/989?C@BB?C=?@ACFCC?BBAAA?C???AB>B>BBBBCBBBB=<<<;;.;A=A:;<3<?==8=@@<@B?BBCBB<8<>??AAAA=A@@<@=@>>>>>??>@@@A====A@@@@@@@@@>=>?:====>><>=@@?A?@?A>9AA===5A<A;;;;;9*;>77807<:888C>@>;?A?A/@??@@<@<>><>>?A=;;;?;?A===A;<<<<4<///=;99>@B?>>>AC==9=@@A>>;>8>>>@9@@@@
@ATNG8:03837:04301
GATGGTAGGCGGACATACATAGCGCCAGAAGATCAGGAACTCTAGAAGAATTCAGATTTTTAACATCGAGAGTAAACGTAAAAAGAAGGTTTTACAAGACTCACGTTAACAATATTGCAGCAGTACGCACACAATCGAAGCGCAGTAAGGATGGCTAGTGTAACTAGCAAGAATACCACGAAAGCAAGAAAAAGAAGTACGCTATTAACTATTAACGTACCTGTCTCTTCCGAAACGAATGAGTACTATGTAGAGCTCTATACTACCATCGAGGTTGTAAAGTCT
+
////)-886.0)/99;<><ABCBCC?BBC?B@?5557<7;<=:::=;>?8?177999;;<,<6=///;//33777.7833333$33,3,333&336099887:622,2/55055632228>>?@;??BBBBBC?BAAA?BAABAAAB<@=@::6:AA@??BB?AA??:939:39>>39:@<<4::9188888(2:4:255@?<<=;><@@@A:>8;?B;;6:C:::CB?B?CDE@D??<?A@@???CBB@???@BB??===DAABA:>=@A?@<?<A8//+0000
@ATNG8:03853:04339
GATGGTAGAGAGAGCTCTCTCATCGTACTCATTCGTTTCGGAAGGGACAGGTACGTTAATAGTTAATAGCGTACTTCTTTTTCTTGCTTTCGTGGTATTCTTGCTAGTTACACTAGCCATCCTTACTGCGCTTCGATTGTGTGCGTACTGCTGCAATATTGTTAACGTGAGTCTTGTAAAACCTTCTTTTTACGTTTACTCTCGTGTTAAAAATCTGAATTCTTCTAGAGTCCTGATCTTCTGGTGCGCTACAGTCTCTCTACCATCGAGGTTGTAAAGTCT
+
////)/99?AA@;;9966==>>CAAB;;;A@C?BCCD?CC@B@BC>BAC@<>>>00,/49///6969@CCDBB@@=>>?>@0>@;@CCA;AAAA>A;<59?=<<?@8405CBABBBB?BAA>A?CBBB?@>A@DA@@;=>>AAA@@@@@>>>>>?5;:;;??<?=AA???@BBE<?=>==/=:=5;;=>=/>C@A@9@??>>>???D<====,=///<9=7>><>???>>>@<??@===-//;488;B@>@???@@A>>>=<;76///::6:173:>6<=//
@ATNG8:03825:04376
GATGGTAGAGAGACTGTAGCGCACCCAGAAGATCAGGAACTCTAGAAGAATTCAGATTTTTAACACGAGAGTAAACGTAAAAAGAAGGTTTTACAAGACTCACGTTAACAATATTGCAGCAGTACGCACACAATCGAAGCGCAGTAAGGATGGCTAGTGTAACTAGCAAGAATACCACGAAAGCAAGAAAAAGAAGTACGCTATTAACTATTAACGTACCTGTCTCTTCCAAACGAATGATACCTCTCAGACGCTCGTCCTACCATCGAGGTTGTAAAGTCT
+
45==:??>666@==<=>>>>B@;;>6;;;:?>@A@@9@=A??@AAA?BB9?8998=<<<<,;;ABBBB@>>99:,:?@AAAA19:898@@B9BBC?CBBBBBBCC?B@BB@BBB?BBCCBBCCCBBBBBBBA?BAAB?CBCBBBCB?A@C;:8:B???BCC?BCBBAA>BB?????B@@<@69//-/@@@@,994;///:/88A:>9<<;:5;8=>A@A=A???AAA>A>AC;A9949@A@@A>ABBBB??>??@ABBB:>>@<;98=?;6;37567)6;>:
@ATNG8:03829:04358
GATGGTAGCGCATATCAGCGCAGCCCAGAAGATCAGGAACTCTAGAAGAATTCAGATTTTTAACACGAGAGTAAACGTAAAAGGAAGGTTTTACAAGACTCTCGTTAACAATATTGCAGCAGTACGCACACAATCGAAGCGCAGTAAGGATGGCTAGTGTAACTAGCAAGAATACCACGAAAGCAAGAAAAAGGAGTACGCTATTAACTATTAACGTACCTGTCTCTTCCGAAACGAATGAGTACAGAGAGTACGATATGTCTAATCGAGGTTGTAAAGTCT
+
BBCD@C9;:EEDCBBCCCDCBBBDD=BBC@CCGCBA?A>BBBBCCC?AA@C@CAA99999*;>BCCAAAAB;;;:;CCEDD:C@C>B4:::.<BB?CCAA@CDCC@BABB?BBB?BACDDCBBBBDBBBDDD?CCCC@BBBBAAAC<@;@@@;@BBBBCBD?BBCCBB?BC?AAA@8:9BB>BAA<??>??1??BA?@?AAAAA:=7;;=>5:7:ACAB?A@AAC;;8;?BAA=ABC@CBBB>???>?BBBAACCCCBBBBBAB>=@BBB@B?A?>?8????
@ATNG8:03833:04350
GATGGTAGTATAGAGCTCTACATAGTACTCATTCGTTTCGGAGAGACAGGTACGTTAATAGTTAATAGCGTACTTCTTTTTCTTGCTTTCGTGGTTATTCTTGCTAGTTACACTAGCCATCCTTACTGCGCTTCGATTGTTGTGCGTACTGCTGCAATATTGTTAACGTGAGTCTTGTAAAACCTTCTTTTTTACGTTTAACTCTCGTGTTAAAAATCTGAATTCTTCTAGAGTTCCTGATCTTCTGGGCAGACTCTGCACACGCCTACCATCGAGGTTGTAAAGTCT
+
00992798:====<@666=;;;=>>;;:<:44.48::3;<9<<<;;@A:6::://(/(/;;=5>5=:;::///;5:<@@@,6;8;;:>1:<>?3:17/(/725...3326699:77745555:4999...774998;755.5:=69;55599/...(..53571725339.....27799;.9).(.33333%37;9;-80569978/./(////'/8:8;5;///6@=;;AAA9@<:::<==:;///)///-666--/99978848:?5>888<>5>5>:AA78<;;
@ATNG8:03836:04376
GATGGTAGCGCGACGAGTGTAGACCCAGAAGATCAGGAACTCTAGAAGAATTCAGATTTTTAACATCGAGAGTAAACGTAAAAAGAAGGTTTTACAAGACTCACGTTAACAATATTGCAGCAGTACGCACACAATCGAAGCGCAGTAAGGATGGCTAGTGTAACTAGCAAGAATACCACGAAAGCAAGAAAAAGAAGTACGCTATTAACTATTAACGTACCTGTCTCTTCCGAAACGAATGAGTACGATGAGATCTCGTGTGCTACCATCGAGGTTGTAAAGTCT
+
///:7;<@@B;:;ACCBCCBCCCCD?BBCAC@=>?;7;:DACABAB???<?<@=997>>>.@<B833:8333;;;3;9/////$//(/(///&/6739<::677..(.(.725.2,2559>@@BBBBCCBBBC?CC??<?AAA@AAB?C>A@B????CBFCC?BBCBBB>A@??>?;??=><4;::4:::;;.:A<B888@???@1617:;@,/,/;A@@@BB@??CC@B>ADD>CBC@BBBBBBBBBAAA@@@@787:;;A@AAB:=<BBBB7;5;;;:/????
@ATNG8:03840:04352
GATGGTAGTGTCAGTGCGCGTCGTCCAGAAGATCAGGAACTCTAGAAGAATTCAGATTTTTAACACGAGAGTAAACGTAAAAAGAAGGTTTTACAAGACTCACGTTAACAATATTGCAGCAGTACGCACACAATCGAAGCGCAGTAAGGGTGGCTAGTGTAACTAGCAAGAATACCACGAAAGCAAGAAAAAGAAGTACGCTATTAACTATTAACGTACCTGTCTCTTCCGAAACGAATGAGTACGAGAGAGCACACGTGTCTACCATCGAGGTTGTAAAGTCT
+
//7:3:;B=@@C@ABBCJDDBBCCBABBCACC??@@=@<@@B;;8@;87378;;;87777$7/77<===A<777.7;>=CCC1CC?B?BBB<CCCA;;;GEDCBB?B@CC@CBB?ABCCCCEDCBBBBCBAB?CDBB?A@BBCA==/99,994:@CBCCDC@AAABCC?BA>BBB?BBBCB<????BCDDC1@@>ABBCCBBCC?B@BBCC?B<?>BA?=A@>>>@>?B?BCD>BBB@AAABAAACBBBBBBBCBBBBBBBCBBB?BBCBBB@?<>=??6=<<=
@ATNG8:03842:04373
GATGTAGCGAGCGAGTGTGTATACCAGAAGATCAGGAAACTCTAGAAGAATTCGGGATTTTTAACACGAGAGTAAACGTAAAAAGAAGGTTTTACAAGACTTACACGTTAACAATATTGCAGCAGTACGCACACAATCGAAGCGCAGTAAGGATGGCTAGTGTAACTAGCAAGAATACCACGAAGCAAGAAAAAGGAAGTACGCTATTAACTATTAACGTACCTGCCTCTTCCGAAACGAATGAGTACGATGAGAGAGCTCTCTCTACCATCGTTATCGGAAAGTCT
+
===;;?@::9<9999999;;?=@=7;;@=ABB@@:*..)----6//(/34>83//(//:::)93///--//////(/39<<<<+66468<>?0=::)////)//78:;9=8<<8==B?B@A@:;99:9=544:::4:?<?78<8<B==B>A>?993:9938;;;6888;8813305553::22+...(.7777$.(..33377778828288885>6A2898;=37/333,36>>@<AAA;<<?=:=:88:=>>A;:8:7:<<56559599///38922-3906---
@ATNG8:03854:04344
GATGGTAGCTCACGTACGTCACACGTACTCATTCGTTTCGGAATGAGACAGGTACGTTAATAGTTAATAGCGTACTTCTTTTTCTTGCTTTTCGTGGTATTCTTGCTAGTTACACTAGCCATCCTTACTGCGCTTCGATTGTGTGCGTACTGCTGCAATATTGTTAACGTGAGTCTTGTAAAACCTTCTTTTTACGTTTACTCTCGTGTTAAAAATCTGAATTCTTCTAGAGTTCCTGATCTTCTGGATAGCGACGCGATATACTACCATCGAGGTTGTAAAGTCT
+
:;@A8@;@@@@@;;>D966@?DDCBCCCCDBC?;00A<@@9=+///7::::7;<;;@=A>AAAC?C???>:;::::4=====.;=;>9988&397;1;:?8>A?B@AABB?BBB?@=;;78A?6=:=>>9755828?>>:8:89999<<<>AA565;49;=:?A8;8:>>????==8=;::;/::>488888(8>?@@9@B@@@@??>>8====+=;;;A=A=@?<?@@?>;;6;;>??@;;7;BE<@@@AA?=>>>@AAAB;;;AA=?>>>@@=B<AADD8??>>
@ATNG8:03859:04341
GATGGTAGCGCATATCAGCGCAGCCCAGAAGATCAGGAAACTCTAGAAGAATTCAGATTTTTTAACACGAGAGTAAACGTAAAAAGAAGGTTTTACAAGACTCACGTTAACAATATTGCAGCAGTACGCACACAATCGAAGCGCAGTAAGGATGGCTAGTGTAACTAGCAAGAATACCACGAAAGCAAGAAAAAAGAAGTACGCTATTAACTATTAACGTACCTGTCTCTTCCGAAACGAATGAGTACGTGAGAGAGCTCTCTCTACCATCGAGGTTGTAAAGTCT
+
99//,9>>A@=<<=CA?@BCAA;;;099925::;99.49)4::::8;3//)/1//4555555#5.5;;=>>@<<AA<A@BBBBB2BB?B@CCC;CCB?BCBBAAB::;;@CC@BBB=@?BCAABCCCCDDDBBB?CCDD<A@BBCBBB?B?B::8;E@@@CCC@BBBCCB@BC>8776;;777)9993999999%0=9=000@@@?=1716=>>,/,/<A@B@CCBBBAA>@@;;;09>?;???CBBBBBBBBABADBBB::::<>?=BBAA>>:>:>>=<6=???
@ATNG8:03863:04367
GATGGTAGCACACTAGATCTCATCGTACTCATTCGTTTGGAAGAGACAGGTACGTTAATAGTTAATAGCGTACTTCTTTTTCTTGCTTTCGTGGTATTCTTGCTAGTTACACTAGCCATCCTTACTGCGCTTCGATTGTGTGCGTACTGCTGCAATATTGTTAACGTGAGTCTTGTAAAACCTTCTTTTTACGTTTACTCTCGTGTTAAAAATCTGAATTCTTCTAGAGTTCCTGATCTTCTGGGTCTACGCTCGTCGCGCTACCATCGAGGTTGTAAAGTCT
+
//;;8=<?ABCCCCBCCCCBBCBGCCBBBCCC=BA@@8@?B6;;@CBCC@CCCBB?B?AAAE?B@BBBBBBCBC@@@@@?.?@=AABB>BBBB=??B?BB@BBB?>>?BBBBB@>>:>@@<@==>>>@??A=A@>><???@@?@??@@@@;;;@<>>>=AA<A<?>>ABBB>>:=????6@=A9><AAA.AA>>>7><<<>AA>>>:>>>>.@>@>A=A;??<AAAA>>?<A=A@@>>=:=>>>7>>>>@==;;;;;;;>>?>>;>A???A<A<AAAA8@@@;
@ATNG8:03866:04354
GATGGTAGGCGGACATACATACGCGCCAGAAGATCAGGAACTCTAGAAGAATTCAGATTTTTAACACGAGAGTAAACGTAAAAAGAAGGTTTTACAAGACTCACGTTAACAATATTGCAGCAGTACGCACACAATCGAAGCGCAGTAAGGATGGCTAGTGTAACTAGCATAATACCACGAAAGCAAGAAAAAGAAGTACGCTATTAACTATTAACGTACCTGTCTCTTCCGAAACGAATGAGTACGATGAGAGAGCTCTCTCTACCATCGAGGTTGTAAAGTCT
+
@@@=@B@@:0/)/999<>>=B@A@CC@CDC?BBAA>@<A7;;BCCCCACD7:7:AC@BBBB2B?DCCFFCC@@@D>CBCCCCC5BC@E7;;<6;BB?BCBBCCBAA?B@BBDCBB?BBABBA@ABBBDCCCCB@BEBB?BBDCCC@?<@>B;;8;AABCDDC?BBCFCCAA>ABB>@A??>8>>=9=@@@A2AC?B@??CAAAB7;7;===1819>A;;8;BB@@@C>><:9:/99959BBCCCCCCABBBBBBBC@@@@><:::;??@@@@<@<A>>>9>@BB
@ATNG8:03836:04425
GATGGTAGCTATACGTATATCTATGTACTCATTCGTTTCGGAAGAGACAGGTACGTTAATTAGTTAATAGCGTACTTCTTTTTCTTGCTTTCGTGGTATTCTTGCTAGTTACACTAGCCATCCTTACTGCGCTTCGATTGTGTGCGTACTGCTGCAATATTGTTAACGTGAGTCTTGTAAAACCTTCTTTTTACGTTTACTCTTCGTGTTAAAAATCTGAATTCTTCTAGAGTTCCTGATCTTCTGGACAGAGTGTGCAGATACTACCATCAGGTTGTAAAGTCT
+
==>@@C======;;;=>>===@=;;;54555515@BD>?><@;995;<<<9<<=:<:;+0+/9:3969:<BBB<8>133:::+887=;@B=?@@@397:59?<=873;>8>@?;>>@@=AAA;?<@?@:855527977155298765555997779)...(.3.51555::::99377;>>.:37375<;<+98;:;*//533.35679288::.:::8A;A;@A:??BB===:=;>A@BBB=;;;=?>;:999655;::;;99;9;49:=994;8;==F:@@@?
@ATNG8:03842:04399
GATGGTAGCACGAGTCACTCATATCCAGAAGATCAGGAACATCTAGAAGAAATTCAAGATTTTTTAAACACGAGAGTAAACGTAAAAAAGAAGGTTTTACAAGACTCACGTTAACAATATTGCAGCAGTACGCACACAATCGAAGCGCAGTAAGGATGGCTAGTGTAACTAGCAAGAATACCACGAAAGCAAGAAAAAGAAGTACGCTATTAACTATTAACGTACCTGTCTCTTCCGAAACGAATGAGTACTGCGTCTCACTCTCGCCTACCATCGAGGTTGTAAAGTCT
+
//::6::@05455:95559945559499:7/--2,,(-3---5////5444(4344.3;;<<<<#44(3774558;;<<383559999$54.4399:/:<<9;??ABCC@@>@?BB?AAA<??BBCCCCDBBCCCBAB?BBCC?BBBBBBAA<A?BAB?BBBDBBBA?BBBBB@=AA=>>=7:;==<4;;;8=>=>>/>?=C888@@DAA<A<@@AA7;7:ACAA>ABBBBBB@B?AA@:@AA?BBDCBBBAA@@;::99??>977449:<7;999//(/068<=5==77
@ATNG8:03858:04426
GATGGTTGCGCACACATAGATACAGTACTCATTCGTTTCGGAAGAGACAGGTACGTTAATAGTTAATAGCGTACTTCTTTTTCTTGCTTTCGTGGTATTCTTGCTAGTTACACTAGCCATCCTTACTGCGCTTCGATTGTGTGCGTACTGCTGCAATATTGTTAACGTGAGTCTTGTAAAACCTTCTTTTTTACGTTTACTCTCGTGTTAAAAATCTGAATTCTTCTAGAGTTCCTGATCTTCTGGCTCTCGTAGACAGATACTACCATCGAGGTTGTAAAGTCT
+
BCCC8:9;@BBBBCCBFGDDDBABCCAAAB@?;?BBB=BCACACCCBBBB?BBCCC?C?CCBB?B@BBBBAA@A@5;:999)8813<?A9?>AB=BAA?A@7;;AAAC@C;:;CBBB>BAA?B<;;DDA@@DACCBB>BBAB@;;;DCBBBBBCC@BCD>A@@F>@?BBBBBBE>B;;;;.:;@9999999$9@AAB49999=555546;<<=*<555;7;8<>:<?@::9929:>?ACCA?@9<9;BBCCCCCFCDDBBBBCA;;8;BB@:93:3:::>5>BAA
@ATNG8:03860:04424
GATGGTAGCGCATATCAGCGCAGCCCAGAAGATCAGGAACTCTAGAAGAATTCAGATTTTTAACACGAGAGTAAACGTAAAAAGAAGGTTTTACAAGACTCACGTTAACAATATTGCAGCAGTACGCACACAATCGAAGCGCAGTAAGGATGGCTAGTGTAACTAGCAAGAATACCACGAAAGCAAGAAAAAGAAGTACGCTATTAACTATTAACGTACCTGTCTCTTCCGAAACGAATGAGTACGATGAGATCTCGTGTGCTACCATCGAGGTTGTAAAGTCT
+
@ADD?DBBBCDCBBBCCCCCBB@AA=AGG@BBBCBA7;9;ABBCBD@BC?B@AABBBDGD5CACCBBBCCCCCB6??9::::*;B>B=AAA9AFCACBBBCCCAA>@@CE@BBB>BBBBCBBBBBBBCCCCB@CDCC@BCBBBCBB?BBDCC?BBCCCD@@<ACEBBA?BB@BBB<>>BBB=BBB@BCCCC3BB@B887BB???9><?AAB;=9=?CEF@BB@??CA?BABBB>BBB@BBBAAAACCACBB@AB@@?B<<@???A=B@??>>8;6<:890???>
@ATNG8:03861:04410
GATGGTAGACACGTGTGCTCTCTCGTACTCATTCGTTTCGGAAGAGACAGGTACGTTAATAGTTAATAGCGTACTTCTTTTTCTTGCTTTCGTGGTATTCTTGCTTAGTTACACTAGCCATCCTTACTGCGCTTCGATTGTGTGCGTACTGCTGCAATATTGTTAACGTGAGTCTTGTAAAACCTTCTTTTTACGTTTACTCTCGTGTTAAAAATCTGAATTCTTCTAGAGTTCCTGATCTTCTGGTAGAGCGTGCTTATATCTACCATCGAGGTTGTATAGTCT
+
9:AC:?>ECCC@A;;965;=555;@>>@A@?@?BBCD>GG@D@BBBCCCC8;8A@A;A;@A?@<??BA@@A>88:7=====+@A><99908:99(//-(--(---(-85056::9=>><6859<8=>>;85555:=<=8<>>:>9988:@@@@@@=6///799597???????BA7;;?CB5C7;7:>EDF/;;;=E:????@@@@@@<<<<<,<///>696>@<=<@666=7=7<??@@@;??@;>>@@@==>?=>:=A???A>=:==<<=>5:5;:===A>>>
@ATNG8:03864:04402
GATGGTAGGAGACACGTCGCACACGTACTCATTCGTTTCGGAAGAGACAGGTACGTTAATAGTTAATAGCGTACTTCTTTTTCTTGCTTTCGTGGTATTCTTGCTAGTTACACTAGCCATCCTTACTGCGCTTCGATTGTGTGCGTACTGCTGCAATATTGTTAACGTGAGTCTTGTAAAACCTTCTTTTACGTTTACTCTCGTGTTAAAAATCTGAATTCTTCTAGAGTTCCTGATCTTCTGGGTCTACGCTCGTCGCGCTACCATCGAGGTTGTAAAGTCT
+
AAB@@GED@@@ACCBCCCBBBCCA@AAA@AAA?AIDH?DD@D@BBBBBBB?BC@@@=A<?@BB?B@BAABBBA@@;:9898':><;ABB=BBBB?CCD?BB?>=>CCC@>??B@@@C=BAA<A<@<<:;8889==@@>??@@@@@??===?===><;;;>BB<A<BBA>>>??B=B==>=2=:=:8888)9>@@@6==///:>7881/<<<,=//-907*--*-777;;;<A<ABB;;;<@AAD;@@;;;A>>>AA:;;=>>>@<>>@@@@<@<@@@A9AA=<
@ATNG8:03865:04423
GATGGTAGCTCTGCTCTGACTCTCGTACTCATTCGTTTCGGAAGAGACAGGTACGTTAATAGTTAATAGCGTACTTCTTTTTCTTGCTTTCGTGGTATTCTTGCTAGTTACACTAGCCATCCTTACTGCGCTTCGATTGTGTGCGTACTGCTGCAATATTGTTAACGTGAGTCTTGTAAAACCTTCTTTTTACGTTTACTCTCGTGTTAAAAATCTGAATTCTTCTAGAGTTCCTGATCTTCTGGATATGAGTGACTCGTGCTACATCGAGGTTGTAAAGTCT
+
A@@@9:55:=BCBBBDC=:;BBCCBBBCBBAA<AAB=4<=5>;@@;9<=>9====?:C8;6659?<@>?@>===>;=<<AA2>?>>@AA8?=A=9=@@;>@=:;9?A@499<>>84505957B<B@@@@>>>:?AAA?CDBCC@;;;A@??:9:@=@>?;=?;=9>>BBAAACC@CCDDC9EAD?BBCCC5CFCBB>B9:9@??><B8>=?>,??@@A?B>BB@BAABBBC@B<?>8::<8<<A;@B;;:BCB@@@@BAAABCBBABACCDAD??@?B=A@@@
@ATNG8:03866:04413
GATGGTAGGACGAGCGTCTGAGAGGTACTCATTCGTTTCGGAAGAGACAGGTACGTTAATAGTTAATAGCGTACTTCTTTTTCTTGCTTTCGTGGTATTCTTGCTAGTTACACTAGCCATCCTTACTGCGCTTCGATTGTGTGCGTACTGCTGCAATATTGTTAACGTGAGTCTTGTAAAACCTTCTTTTTACGTTTACTCTCGTGTTAAAAATCTGAATTCTTCTAGAGTTCCTGATCTTCTGGTATACACACTCGCTCGCTACCATCGAGGTTGTAAAGTCT
+
444506>D?CA@;=<<:5499944.5;<:@;;6;>?=9?A=B?BABBCCC@CBDDEAC@CAB@ACABCCHCA@?B?BABBB3BC?A?@@;@>?97=;;7;?9=ACC69;9CBBBD@A@@CD@E?AACBBABD7;;AA5;;B;;;@@@ABBBBAA@<@@@=@@=@A@AAAABB<;7:B@<@0=4626;>D?1AACBB:B@@@@@955=8<=A=1A>>C@@C?CB@BBBBBBB<?<??9:;A<@?A=AC@@ACA@;;:@??AB>>>B=AAC???*/,//=>4?@AA
@ATNG8:03825:04441
GATGGTAGAGTATCATGTGTATCTCCAGAAGATCAGGAACTCTAGAAGAATTCAGATTTTTAACACTAGAGTAAACGTAAAAAGAAGGTTTTACAAGTCTCACGTTAACAATATTGCAGCAGTACGCACACAATCGAAGCGCAGTAAGGGATGGCTAGTGTAACTAGCAAGAATACCACGAAAGCAAGAAAAAGAAGTACGCTATTAACTATTAACGTACCTGTCTCTTCCGAAACGAATGAGTACTACTCTCAGAGACACACTACCATCGAGGTTGTAAAGTCT
+
;;AC8==CBBAC?<<<?CBBA@?@A=@?@?@@?CED@D>AAEDCBC@CC@CACBB@@@@@0@?BCCCBBAC;;;7;@ABBBB2BC@CACDE;DCC@BBBBCCB999:@CC@BAB?BDBBC@A@FCCCCCCCC?CBBB?BBCABBAB?AA=BAB>BDCBBCBA=AAAACB?BB@CCC?BBBA@;A@>;00000(00*///;=@A>@<@<@@@@9=:==BBDA@A@BBBB?B?BCC?CAA>ABBBCCBB???A@@@BBBBBBBBBB?;7;ABD@@;?8888=4AAAB
@ATNG8:03854:04451
GATGGTAGCACACGAGATCTCATCGTACTCATTGTTTCGGAAGAGACAGGTACGTTAATAGTTAATAGCGTACTTCTTTTTCTTGCTTTCGTGGTATTCTTGCTAGTTACACTAGCCATCCTTACTGCGCTTCGATTGTGTGCGTACTGCTGCAATATTGTTAACGTGAGTCTTGTAAAACCTTCTTTTTACGTTTACTCTCGTGTTAAAAATCTGAATTCTTCTAGAGTTCCTGATCTTCTGGTATACACACTCGCTCGCTACCATCGAGGTTGTAAAGTCT
+
::@<8<>BABCB:96;AACCBBBBCC===>CC=AAD>BC@C@==?>>==?BC:69:B296=>:=?BA?A@ECCC>@@???,<===@BB<BCCC;<:C?BB>AAAA??=@BBBBCBB?BCC>A>AB??;;;=:>>?@<>>>AA??>>>>>?==>A=877<AA<A;@@AAABF>>:>??CB3@;@377AAA/AAAED9>888=>=??A=@A@@/>>@@@;@:==<??BA===<A=AA@@??<@@@<@@=><>>@999==>>>DF@@<;;;===5:1777<6:::<
@ATNG8:03857:04473
GATGGTAGCAGACGTGACAGAGCGCCAGAAGATCAGGAACTCTAGAAGAATTCAGATTTTAACATCGAGAGTAAACGTAAAAGAAGGTTTACAAGACTCACGTTAACAATATTGCAGCAGTACGCACACAATCGAAGCGCAGTAAGGATGGCTAGTGTAACTAGCAAGAATACCACGAAAGCAAGAAAAAGAAGTACGCTATTAACTATTAACGTACCTGTCTCTTCCGAAACGAATGAGTACGATGAGATCTCGTGTGCTACCATCGAGGTTGTTAAGTCT
+
//9:39/00:>;A>;?BABABCCGD@BBB@CCD@@@<@>@AA::9@=@A>A?>?=9799*7<>834=8888887.783333&33,3,33(375.75552....(..37055:15588===CCBCBCBCCB@BBBB>B@@@BBBB>C?B??=?CCCDCBB?BAAABA?CC?CBC=;;;DD5=<;7<<===.=B=B@?@AAA??;>;>>AA<><>A@@A@BBAAAAA?A???>:>BA;>?AAAAAADBBB>>=?===??;;;;;B=A???AA5;1//)/)0>><
@ATNG8:03880:03867
GATGGTAGATATATGCACGCTCTACCAGAAGATCAGGAACTCTAGAAGAATTCAGATTTTTAACACGAGAGTAAACGTAAAAAGAAGGTTTTACAAGACTCACGTTAACAATATTTGCAGCAGTACGCACACAATCGAAGCGCAGTAAGGATGGCTAGTGTAACTAGCAAGAATACCACGAAAGCAAGAAAAAGAAGTACGCTATTAACTATTAACGTACCTGTCTCTTCCGAAACGAATGAGTACATAGATATACGTATAGCTACCATCGTCATCCAGAAGTCT
+
ABBB?BBBDCCCCCCCCBBBCCCCD?ABB@CBBBA@>A?BBBCCCB>BB?B>BCCBBBBB+B8BA@CCCB@BCC>BBBCCDC5BB@C=@B@9ABDADBCCECBBB?B?BC@BBDD=@@CBBBECCCBBBCBCB@DBBB?BCBBDCAA>B@DBC?ACBCBCBB?BBBBCB?BB@BA@<>>999,9<<9>@@AB2AB@C::8AA>>><?<?>===A=BACBB?BCAAACA<?=?CD>CCC?AAAACCCBAACCCCCCA>>AA??AAAA;A8::BBBBB>BCA;AA??
@ATNG8:03895:03844
GATGGTAGCTCTGCTCTGACTCTCGTACTCATTCGTTTCGGAAGAGACAGGTACGTTAATAGTTAATAGCGTACTTCTTTTTTCTTGCTTTCGTGGTATTCTTGCTAGTTACACTAGCCATCCTTACTGCGCTTCGATTGTGTGCGTACTGCTGCAATATTGTTAACGTGAGTCTTGTAAAACCTTCTTTTTACGTTTACTCTCGTGTTAAAAATCTGAATTCTTCTAGAGTTCCTGATCTTCTGGTGTCGTCTATCATGTACTACCATCGAGGTTGTAAAGTCT
+
444:59999=:55455555<655;;;:;;;:<7A@@@8@?29.5=<<;<;7A;;;;8=266==7;79//-77///2//////#//28:>?8656;695515=9==<@<B?@@@CCBDB?A995:299999@@B;?:::5;;:9994449984448:6;5505<385:;<99;<6616>>@@2>7<7;<BBC5CCCDD90/0/999//5.5595'945@>@@@?C?AA@A=::7:79997/0*//;2;;966@@@@<@:>:<555<<8:::<::38.4///(//79
@ATNG8:03895:03889
GATGGTAGCATCATGCATACTCCCAGAAGATCAGGAACTCTAGAAGAATTCAGATTTTTAACATCGAGAGTAAACGTAAAAAAGAAGGTTTTTACAAGACTCACGTTAACAATATTGCAGCAGTACGCACACAATCGAAGCGCAGTAAGGATGGCTAGTGTAACTAGCAAGAATACCACGAAAAGCAAGAAAAAGAAGTACGCTATTAACTATTAACGTACCTGTCTCTTCCGAAACGAATGAGTACCTCTCAGACGCTCGTCCTACCATCGAGGTTTGTAAAGTCT
+
45:>9>@CBCCCB;;<BBCBBCF>BBB@CBCCCB@B@BBB;;;B>BA<@9::773333$34:;;:=;:::998/89333333#33-3,3333$3884:======:@6:=:?>?;=:;>>ACCCEFCCCCCCCC@CBBB?CA@???>>9><@??=?CBBBAAA?CCC@AA?BB????8<<9999+999298788(8@;D888>==881617::;.5.5=BAA?AAAABBB@DACBC=CBB?CBBBCCC?BBBBBBBBBAA@@@@<@AA=>>>???;>>.:876(8=;;
@ATNG8:03900:03841
ATGGTAGCGCACACATAGATACAGTACTCATTCGTTTCGGAAGAGACAGGTACGTTAATAGTTAAATAGCGTACTTCTTTTTCTTGTCTTTTCTGTGGTATTCTTGCTAGTTACACTAGCCATCCTTACTGCGCTTCGATTGTGTGCGTACTGCTGCAATATTGTTAACGTGAGTCTTGTAAAACCTTCTTTTTACGTTTACTCTCGTGTTAAAAATCTGAATTCTTCTAGAGTTCCTGATCTTCTGGACAGAGTGTGCAGATACTACCATCGAGGTTGTAAAGTCT
+
--/)/99/05;>9:@B;59;5556;9979/0)//-9/5727)///7/--3::/0/27399/:555)599;;=<=<:=????+:@:994333&38888499;688488<?AA@DJGDGCCC@CDD@B@BCCCBCBB>ABCC@AAACCCCCBCCGG@@@@@BBB@BB@B@BBBCBBCCD@CBBBB8A=@=;;;;;*;@?@@;@ADBCCAAAD>BBBB2BBBBB?B?CC@CCBBBBB?BA@AADCC?CBC@CCCCCCCCCCCCDCCCCBBB@CBBCCC;@;;:0;5;=00
@ATNG8:03904:03856
ATGGTAGACATATCGTACTCTCTGTACTCATTCGTTTCGGAAGTAGACAGGTACGTTAATAGTTAATAGCGTACTTCTTTTTTCTTGCTTTCGTGGTATTCTTGCTAGTTACACTAGCCATCCTTACTGCGCTTCGATTGTGTGCGTACTGCTGCAATATTGTTAACGTGAGTCTTGTAAAACCTTTCTTTTTACGTTTAACTCTCGTGTTAAAATCTGAATTCTTACTAGAGTTCCTGATCTTCTGGCGCTCTGTCACGTCTGCTACCATCGAGGTTGTAAAGTT
+
::<8==BBCB@A@>CC==BCCCA@;<:9444.//-9/-.(-0----9:;>@BBA@@9?8??886A6744;==<<<6887777$5539>8>0:---(--71661557779;A225;;@A<<<<;@;A@@>>>@A=A>=>=888=::9:69:=9///93657-55-55:>A@>>=<=7:8867'6-77-69>>@,--999),(,,,,,575737==-99:9959:>@<@>:::888;A;A><;<<48983/-,,,22378=>@@@@A>==:=9:777)-)---9433-
@ATNG8:03879:03900
GATGGTAGAGAGAGCTCTCTCATCGTACTCATTCGTTTCGGAAGAGACAGGTACGTTAATAGTTAATAGCGTACTTCTTTTTCTTGCTTTCGTGGTATTCTTGCTAGTTACACTAGCCATCCTTACTGCGCTTCGATTGTGTGCGTACTGCTGCAATATTGTTAACGTGAGTCTTGTAAAACCTTCTTTTTACGTTTACTCTCGTGTTAAAAATCTGAATTCTTCTAGAGTTCCTGATCTTCTGGATATGAGTGACTCGTGCTACCATCGAGGTTGTAAAGTCT
+
//996:<AAA?AA@<966?>>>>?C@<AAABB=BB@@;@A=B?AAADBCC?BBCCC@B?BCAA?C958BBBAB@?<>CCDD2A@?A???8=AAB599@:==900//891678877>>=>>><A<@@@=;8:8;>@@A9==>655>>==B=<////+/634=>,/,/67;=>>DD:=8889)84:4:;>>>/?@BDD;DAA;;;?;;;57<<<,;///;6<5?A:;;;;;;>;A9>>>?>?:====A@AAAA?>>>A@@AAAAACC=>>?@@C<>;>@AB;AA=@
@ATNG8:03885:03925
GATGGTAGCGCATATCAGCGCAGCCCAGAAGATCAGGAACTCTAGAAGAATTCAGATTTTTAACACGAGAGTAAACGTAAAAAGAAGGTTTTACAAGACTCACGTTAACAATATTGCAGCAGTACGCACACAATCGAAGCGCAGTAAGGATGGCTAGTGTAACTAGCAAGAATACCACGAAAAGCAAGAAAAAGAAGTACGCTATTAACTATTAACGTACCTGTCTCTTCCGAAACGAATGAGTACCTCTCAGACGCTCGTCCTACCATCGATGTTGTAAAGTCT
+
CCCC@C9:;BA@@ABCBCCDDDBBC=CCC@CICC@@?@@CBCBCCB@BB>A?CCCCCCDD3C?CCCCCCHHBBA<@B@BBBB5CB@C@CCC<CBC?CCBBCCBCB@B@BD@B@A?BBBAABBBDCBBBCCCC?CBBD@CCAAABBB<B?BAA?AGCCDCCC@CCCCCC?BB@AA?;<<8877*999399:::(7><A477DDDAA>A?BBAA:>:>ACCC@CBA@@DB?A@AA@9@00-0@@@BBB?AAACCCCAA@CCACD=@?A>AA@@@???<A@@@9BA@@
@ATNG8:03885:03931
GATGGTAGTGTGTCTCTGAGAGTAGTACTCATTCGTTTCGGAAGAGACAGGTACGTTAATAGTTAATAGCGTACTTCTTTTTCTTGCTTTCGTGGTATTCTTGCTAGTTACACTAGCCATCCTTACTGCGCTTCGATTGTGTGCGTACTGCTGCAATATTGTTAACGTGAGTCTTGTAAAACCTTCTTTTTACGTTTACTCTCGTGTTAAAAATCTGAATTCTTCTAGAGTTCCTGATCTTCTGGGTGTATCAGCGAGTATCTTCCATCGAGGTTGTAAAGTCT
+
@AA?=<555:5<<<<<<<=BB==BBBBBB:;:=BBBB<;;5;;>@@@@@B?BBBAA8A@AA==:C:A@AA@;:6=9?@@@@+;;5::;;3>ABB;@5929A=ABBACCBCBBCCCCC?AAA5;4;<;:000<*0///)//5999/////////:;6;==:@>;><@@BCCBBBD@@;;;;.;;@;:;;;;*;AABC:;;CB@AA:99=@@@B0>>>9:2929@=CCB;;:A;@<@AAC?@6::BA;ABBBBBBBBBBAABAAA<A=ABBABA?A>;;;A;@@A;
@ATNG8:03886:03938
GATGGTAGAGTATCATGTGTATCTCCAGAAGATCAAGGAACTCTAGAAGAATTCAGATTTTAACACGAGAGTAAACGTAAAAAGAAGGTTACAAGACTCACGTTAACAATATTGCAGCAGTACGCACACAATCGAAGCGCAGTAAGGATGGCTAGTGTAACTAGCAAGAATACCACGAAAAGCAAGAAAAAGAAGTACGCTATTAACTATTAACGTACCTGTCTCTTCCGAAAACGAAATGAGTACTACTCTCAGAGACACACTAATCGAGGTTGTAAAGTCT
+
7789;=<====<<56666>>D>>BC9B9:5;=9//)/5:)55<<<=A;@@6;44<=9995*549=>BBBD;:;D<BB;;<;<$0747(-(---(--///::;?;?=AA?AAB?CBBCGBBBAAADGCCBB>;;;C@BBBBCAAC=B?B00,00@00///6;555<=9?@>7736?>7777(7>>;@@@??,88,3333777550728:99)/(/.@00-0CCCBCC<@<;;;;*::99(078//////7::9<>=>>>@?@998?<?989@<A3665=,52;9
@ATNG8:03887:03890
GATGGTAGCAGACGTGACAGAGCGCCAGAAGATCAGGAACTCTAAGAAGAATTCAAGATTTTTAACACGAGAGTAAACGTAAAAAGAAGGTTTTTACAAGACTCACGTTAACAATATTGCAGCAGTACGCACACAATCGAAGCGCAGTAAGGATGGCTAGTGTAACTAGCAAGAATACCACGAAAGCAAGAAAAAAGAAGTACGCTATTAACTATTTAACGTACCTGTCTCTTCCGAAACGAATGAGTACAGAGAGTACGATATGTCTACCATCGAGGTTGTAAAGTCTC
+
//9:6<<ABBAB<<56665<<5955.55:5:<<5557=:::6//+/;6;?6>677078;AAA/A<A?;;;;;333;39366===+<:5:.5555$5@;6<@;?===>B>>>>@;@00-0=<>BBBCDCCBBCCCC@BABB?BABABAAA596:::6;CCCBBAC?BBBBCB?BB@CCC;??999,777/0:;;<=&<<9///8;>=@@7;58:788*84:>@@@=@B@@?DA?A?BAB;@@@;:9:?@@@BBBBBBCBBCCCCBBB>=::5:=>=<=7=18/:<6/////
@ATNG8:03887:03936
GATGGTATTAGTACACTAGTATACCAGAAGATCAGGAACTCTAGAAGAATTCAGATTTTTAACACGAGAGTAAACGTAAAAAGAAGGTTTTACAAGACTCACGTTAACAATATTGCAGCAGTACGCACACAATCGAAGCGCAGTAAGGATGGCTAGTGTAACTAGCAAGAATACCACGAAGCAAGAAAAAGAAGTAACGCTATTAACTATTAACGTACCTGTCTCTTCCGAAACGAATGAGTACATAGATATACGTATAGCTACCATCGAGGTTGTAAAGTCT
+
?@BC@BBB@BBBCCCCCCCCFCCC>@ADACBBA::8:?BABDBBB?BB?B?BBBBBCBB3C@CBBBBA@B@@@8>>99888(8>4:4;::-:?A<>;:;@CBBB6868B<@A@:>>>>@A>=>A<::@@<=:=>>><@>>>@@AA=A=D<<9=@CAAA>>:<<?>?<98949;;*//6717;;5:>>>>///)///)/<<?@A<?<?;<;=A=AA@??;?@@DBAA<A<A==6/0/+/:;====A@@B==;;;??@BB?:;;BB188898<:>5;;;C;??>>
@ATNG8:03872:03983
GATGGTAGTGCGTGAGGAGAGACCCAGAAGATCAGGAACTCTAGAAGAATTCAAGATTTTTAACATCGAGAGTAAACGTAAAAAGAAGGTTTTACAAGACTCACGTTAACAATATTGCATCAGTACGCACACAATCGAAGGCAGTAAGGATGGCTAGTGTAACTAGCAAGAATACCACGAAAGCAAGAAAAAGAAGTACGCTATTAACTATTAACGTACCTGTCTCTTCCGAAACGAATGAGTACTGTATCTATGTGTGCGCTACCATCGAGGTTGTAAAGTCT
+
999:5:=ACA@@565<4999:9:;05;;9=;95554949;;555:388383//)-56999)91-///96/33999(3333333$3817,333&3771798889987575794:55.2555677=>?????>==8==;;5;9=;;//+09>@B@CCCDBBBC@CCCCCB@CC??>?=@@ABA<AAA<?????2@A:@988BCADD=D<>>>>;><@BCCC@CBAAAAA=A?BBB>BBB@AAABBCB@@BBBBAAAABBB>>>AAAA=B@@??@<@<@;::/?99:
@ATNG8:03885:03941
GATGGTAGCATCATGCATATCTCACCAGAAGATCAGGAACTCTAGAAGAATTCAGATTTTTAACACGAGAGTAAACGTAAAAAGAAGGTTTTACAAGACTCACGTTAACAATATTGCAGCAGTACGCACACAATCGAAGCGCAGTAAGGATGGCTAGTGTAACTAGCAAGAATACCACGAAAGCAAGAAAAAGAAGTACGCTATTAACTATTAACGTACCTGTCTCTTCCGAAACGAATGAGTACCTCTCAGACGCTCGTCCTACCATCGAGGTTGTAAAGTCT
+
ACBB@BBCDCCCCBBBCCCDCBB@?<AAB>AAC@?@=@?CDCCCAB?BC?@9?=><<<>>);6CDBABBCCCCD>A?@====,>@<@4:;;4:A?<AAAACDBBC?B?AA>ADDACBBCDCCCBBBDCCCBB?A@;;6;AA@@???;@<A<;6;BBACCCC@BABCBC?BB@BBB<???==5<9819>>@@2?A?>::>??@??<?:>>AA<@<@@B@@=@B@@@AA?A@CBB>A@@=:::??AC@BBCBBBBBAAABA==;???9==;:;=:?:=>@D:@???
@ATNG8:03890:03988
GATGGTAGTACATGATAGACGACACCAGAAGATCAGGAACTCTAGAAGAATTCAGATTTTTTTAACACGAGAGTAAACGTAAAAAGAAGGTTTTTTACAAGACTCACGTTAACAATATTGCAGCAGTACGCACACAATCGAAGCGCAGTAAGGATGGCTAGTTGTAACTAGCAAGAATACCACGAAAGCAAGAAAAAGAAGTACGCTATTAACTATTAACGTACCCTGTCTCTTTCCCGAAACGAATGAGTACGTGTGCGACGTGTCTCCCTACCCATCGAGGTTGTAAAGTCT
+
BBBC@CC==>><@@;<=:;;666>?:?>>:>BB;95.5.5<<:;?B?AA6:69@?@AAAA@@#;8;CCCJJCCCBB>CCBBCCC5BB>C5;;;;;%;EC?CBBBBCCCB=@<995;;;59@==?;CCJBCBCCAAA@;;=FACCCCCA@A?C?CBB?BBB;;6;CB@DDCCCC?BB??>?6::@@>;@==9:::::.:D?B?@?BAC>>9<5000/)/6;:CCCF>AAAA@BCC=AA<AED<A0000@==ABA?@?BBABBBABAABA@A<AAEC>BBAAAA<?;?ABE:>>==
@ATNG8:03892:03968
GATGGTAGCGAGCGAGTGTGTATACCAGAAGATCAGGAACGTCTAGAAGAATTCAGATTTTTAACACGAGAGTAAACGTAAAAAGAAGGTTTTACAAGACTCACGTTAACAATATTGCAGCAGTACGCACACAATCGAAGCGCAGTAAGGATGGCTAGTGTAACTAGCAAGAATACCACGAAAGCAAGAAAAAAGAAGTACGCTATTAACTATTAACGTACCTGTCTCTTCCGAAACGAATGAGTACCTCTCAGACGCTCGTCCTACCATCGAGGTTGTAAAGTCT
+
//77)//89::==655:=:99<///2///)544///)/)///:666918848179:33333$348899887:333(3733333$3948)///&///(/:667:=;;49177,33749;95;;;<<@88/9600*/9880877333871874335888;;;;>7;;=>??:?<4975.55222'2223555555$572...33777:,2,22295:6:5AAA6;?>9;9@>C@BBD>@9605<<;9:A=@@A@@BB???BB@@@<@00)0::799390//6;1:///
@ATNG8:03896:03986
GATGGTAGTGATACAGATCAGACACCAGAAGATCAGGAACTCTAGAAGAATTCAGATTTTTAACACGAGAGTAAACGTAAAAAAGAAGGTTTTTACAAGACTCACGTTAACAATATTGCAGCAGTACGCACACAATCGAAGCGCAGTAAGGATGGCTAGTGTAACTAGCAAGAATACCACGAAAAGCAAGAAAAAAGAAGTACGCTATTAACTATTAACGTACCTGTCTCTTCCGAAACGAATGAGTACTGCGTCTCACTCTCGCCTACCATCGAGGTTGTAAAGTCT
+
@@DC@GCB@CCDCCCCCCBCBCBBB?A@C?BCD<<99@8ABBA@?D@BB?B?::987333$34;CCCA?@?CCD9>=;::::;#4;7;.5555$5<<9=>>BCCCBB@B@BE@BBB>@@@@BCCCCCBEFCCAA>AC@@<AA@?AA987;?CAB@BCCCCCBB>BFFCAA=8919?=39:====2===8999999%0>;=00/==AAF8;8;=>>1838@BBCACBA@@CB?B@A@@9@::6:AADFCCABBBBBCBBCCBBBBCADAB?AABA@@=@<@?<<7@:::
@ATNG8:03909:03966
ATGGTAGCTCGCTGATGATATCTCCAGAAGATCAGGAACTCTAGAAGAATTCAGATTTTTAACATCGAGAGTAAACGATAAAAAAGAAGGGTTTTTTATAAAGACTCACGTTAACAATATTGCAGCAGTACGCACACAATCGAAGCGCAGTAAGGATGGCTAGTGTAACTAGCAAGAATACCACGAAAAGCAAGAAAAAAGAAGTACGCTATTAACTATTAACGTACCTGTCTCTTCCGAAACGAATGAGTACTGTATCTATGTGTGCGCTACCATCGAGGTTGTAAAGTCT
+
444.49::>>=<<>>;;;<>>>>>9===8<<>55505.4;;455:7;96;6/0///888)85999933333:991333339999$33,33(38888$8322'3555875..(.(.3.335/5555>CDDCCCBBBBCC@BABB=A>?>ABBB@B@CBB?BBBBBBBB?BDDAAA@BB?ABA3999999+9::4888888%/:69///;;B?<1716<==+/*/7>>@<AABBCCB?A?@>=5=00,0;;@ABBBBCBBBBBAAAB@@>>>>>::?AA??@;>3;888*;:::
@ATNG8:03911:03959
GATGTAGCGCACACATAGATACAGTACTCATTCGTTTCGGAAGAGACAGGTACGTTAATAGTTAATAGCGTACTTCTTTTTCTTGCTTTCGTGGTATTCTTGCTAGTTACACTAGCCATCCTTACTGCGCTTCGATTGTGTGCGTACTGCTGCAATATTGTTAACGTGAGTCTTGTAAAACCTTCTTTTTTACGTTTACTCTCGTGTTAAAAATCTGAATTCTTCTAGAGTTCCTGATCTTCTGGTATGACTAGTGTACTACTACCATCGAGGTTGTAAAGTCT
+
44444444:=@CDDCDBCAA@BA@@954<490555<4==:=:==ABBBC>@>954.47<:=C9;8;AA:<//-9(--555'--(//7:1:;;<8<>>:>@>AA@@AB=AACBBGEI@BBC@B>BBAAA@;;8;ACCADCCFICBBDCCCCBEFG@@@@?CC@D?CACA@@BBB>B;;;;.;=A=ABBBBB)AABBC8;;BBBBBABAADDDC5DBCCC?A=@B?@@@;;;C?B?BBBBDC?A@C@CDDFAAADCCCCDCCBBB:;8;@BBBC?B?BAAC>CBA@
@ATNG8:03885:04037
GATGGTAGCTAGTACGTATATCTATGTACTCATTCGTTTCTGAAGAGACAGGTACGTTAATAGTTAATAGTCGTACTTCTTTTTCTTGCTTTCGTTGTTATTCTTGCCTAGTTACACTAGCCATCCTTACTGCGCTTCGATTGTGTGCGTACTGCTGCAATATTGTTAACGTGAGTCTTGTAAAACCTTCTTTTTACGTTTACTCTCGTGTTAAAAATCTGAATTCTTCTAGAGTTCCTGATCTTCTGGTCTACTACACTGTACTCTACCATCGAGGTTGTAAAGTCT
+
;:/4.///77////////79555;<==>?A<@@9@@BA600//)/8878:=8<<<55036<33/(-(,,,,**,,-5166999)7718;;;13//)//)/7279)55.4445.5::9555=8<<<:=:>><@9;;A;@;;::?@AAB@>>>00//8;:;498;7;:5:5889:95559255559&9.9<99999$95::>7?==>>=;:99.5555$49:995;9>>;<<<>9550909<8=492489499955;?==:>;;====<<A=994444.4.3333(3833
@ATNG8:03890:04004
GATGGTAGACATATCGTACTCTCTGTACTCATTCGTTTCGGAAGAGACAGGTACGTTAATAGTTAATAGCGTACTTCTTTTTCTTGCTTTCGTTGGTATTTCTTGCTAGTTACACTAGCCATCCTTACTGCGCTTCGATTGTGTGCGTACTGCTGCAATATTGTTAACGTGAGTCTTGTAAAACCTTCTTTTTACGTTTACTCTCGTGTTAAAAATCTGAATTCTTCTAGAGTTCCTGATCTTCTGGCGCGTATTATGTCGCCTACCATCGAGGTTTGTAAAAGTC
+
@@AA;??BCDCCCBC?@CCCBBBBBBCCCCBB>@?AD>@@>?>BA??;==9<<ABB?B>AABB?A?A@A@>?<33,33333)293:888'537,78>777(7;3::89995>;<;AA@@;?@A=@<@======@=BA@@<@>>>@>>>@@>>>>>>><@@@<@@<@<A===DD???;?@DBC3@;?888888(8@88838A?@@A>>>>;?@@@/@@AAA=A=AA:==AAABB:>:>@@BAA:>>?<???>:;;:>?>AA;617@@9767@@>1660;?>AA6??>
@ATNG8:03901:04025
GATGGTAGCTCTGCTCTGCTCTCGTACTCATTCGTTTCGGAATGAGACAGGTACGTTAATAGTTAATAGCGTACTTCTTTTTCTTGCTTTTCTGTGGTATTCTTGCTAGTTACACTAGCCATCCTTACTGCGCTTCGATTGTGTGCGTACTGCTGCAATATGTTAACGTGAGTCTTGTAAAACCTTCTTTTTACGTTTAACTCTCGTGTTAAAAATCTGAATTCTTCTAGAGTTCCTGATCTTCTGGTGTCTGATCTGTATCACTACCATCGAGGTTGTAAAGTCT
+
:;BC=B=CBA;;A<<ABBBBCBBA;95;<<<9<000+/:4:)////88:;8<=:?@;@,0//8385:A@::444:6:?BBB2@>;7....&...6628.5-6@6988://).73.228:<@>>8=89:;::79979;;A;@@AD>@<=>>=?@?>??5:88>><@=@@@===B@@;?::;;1;9>:8////(/;666)/)/999:<<<<1////'/66695;6@@<@A@???@=@=@AA@@@;>>A<?@@@@AAAAA<<<@@@A==>=AA?>?B;?9>>=?8?>>>
@ATNG8:03871:04064
GATGGTAGTGTCAGTGCGCGTCGTCCAGAAGATCAGGAACTCTAGAAGAATTCAAGATTTTTAACACGAGAGTAAACGTAAAAAAGAAGGTTTTACAAAGACTCACGTTAACAATATTGCAGCAGTACGCACACAATCGAAGCGCAGTAAGGATGGCTAGTGTAACTAGCAAGAATACCACGAAAGCAAGAAAAAGAAGTACGCTATTAACTATTAACGTACCTGTCTCTTCCGAAACGAATGAGTACGAGAGAGCACACGTGTCTACCATCGAGGTTGTAAAGTCT
+
////)////>>@;<>CBAAA955:9.4;;.5=@>:9095>=>996=:<:6:3//)/66666)659;====<<:;;/73455555#5949.555&5555)5:<999<44.45883::<059?>AD:::A@BBCCBB@B:;;?AACCBA@@;@<@@@;@@@@ABAD?CBBAAA2889<;>8=<<;=3777155555'25-29<777799(/).689.315>BCDAC@999DC=A=89:58>?=899ABBAABCBB>=99:??=>=::7778==9797171777707;;<
@ATNG8:03883:04052
GATGGTAGCTCTGCTCTGACTCTCGTACTCATTCGTTTGGAAGAGACAGGTACGTTAATAGTTAATAGCGTACTTCTTTTTCTTGCTTTCGTGGTATTCTTGCTAGTTACACTAGCCATCCTTACTGCGCTTCGATTGTGTGCGTACTGCTGCAATATTGTTAACGTGAGTCTTGTAAAACCTTCTTTTTACGTTTACTCTCGTGTTAAAAATCTGAATTCTTCTAGAGTTCCTGATCTTCTGGGCAGACTCTCACACGCCTACCATCGAGGTTGTAAAGTCT
+
@AED@BBCCCDC@@BDBBCDCCGDDCCBAA::8;CED?B?B?CCCCDCDACCBCC>B@BBBB@D@BBBCCCCCC?BBDDD2DC?AABD>DBBB:;:B?BG@CCCCDHADCCCCDCC?CCC?C?CCCBAA??;?AAA?CBBBCBBBDDDAACBBB@CCC?@@=@=?@ABBBCCCACCCCC9@=A;;;:;;*;C;;;6;BCBBCCBBB=AAAA0ADBBDAC@CB@BBBBCBB?B@CBBCCC?B@BB<BCBBBCCCCB@??@@<@BC=AABBBB?C?CCDD>BA@@
@ATNG8:03889:04052
GATTAGTGTGTCTCTGAGAGTAGTACTCATTCGTTTCGGAAGAGACAGGTACGTTAATAGTTAATAGCGTACTTCTTTTTCTTGCTTTCGTGGTATTCTTGCTAGTTACACTAGCCATCCTTACTGCGCTTCGATTGTGTGCGTACTGCTGCAATATTGTTAACGTGAGTCTTGTAAAACCTTCTTTTTACGTTTACTCTCGTGTTAAAAATCTGAATTCTTCTAGAGTTCCTGATCTTCTGGAGATACACATGATACTCTACCATCGAGGTTGTAAAAGTCT
+
::>7;;==>@GBBBGCCABACBCCCBBBAC?@@@@9@A>A>BBA@@BB?BCCDB?B@;;:A4<59>=;@A@>A<;;;;;*:>8>?@>6?@::49<B;<B>@@@@@A?ACCDBA;;6;AA<@7;;B@@@BE@CBCD@HAABC@@AB@A@BBBCC@BAA@DDAC?CACAABACEABBBDD;C6;4;;<<<*;@BBC=CBBC@@?99:2:9;:'9>>>@=@9==299>:;9?:?:AA8::@497B?969BCDCCC???@AAABB@@=@878=>8<8;7899*:B?=
@ATNG8:03873:04103
GATGGTAGATACTCGCTGATTCACCCAGAAGATCAGGAACTCTAGAAGAATTCAGATTTTTAACACGAGAGTAAACGTAAAAAGAAGGTTTTACAAGACTCACGTTAACAATATTGCAGCAGTACGCACACAATCGAAGCGCAGTAAGGATGGCTAGTGTAACTAGCAAGAATACCACGAAAGCAAGAAAAAGAAGTACGCTATTAACTATTAACGTACCTGTCTCTTCCGAAACGAATGAGTACTATAGACTATCTAGACTACCATCGAGGTTGTAAAGTCT
+
CCBB?BDEDCBCCBBBCCGG@CBBD=CCEAAAADCC=A?AACCCBB@;;;;@BCCBBDDB2B?AABBBBBBEDC<??@@@@@,@A>A=AAB;ADD?AA@ABBDEC?B?BD@BBA=A?BACCCCCCCCCCCCC?ABBB>BBBBBB@B>C@C??=?CCCCCBB>BBAA@A>AA>A@B999B?>7?;;7;BCCA/AA<A<<<DBAAA;@;@@BC8;8;ABAB>AAAAACC@B?BBC>CCC?AAAADCCCDD:::??@?BBBBBBBBB?BBBBCC?C>AAA@:?@??
@ATNG8:03873:04110
GATGGTAGATATATGCACGCTCTACCAGAAGATCAGGAACTCTAGAAGAATTCAGATTTTTAACACGAGAGTAAACGTAAAAAGAAGGTTTTACAAGACTCACGTTAACAATATTGCAGCAGTACGCACACAATCGAAGCGCAGTAAGGATGGCTAGTGTAACTAGCAAGAATACCACGAAAGCAAGAAAAAAGAAGTTACGCTATTAACTATTAACGTACCTGTCTCTTCCGAAACGAATGAGTACTACTCTCAGAGACACACTAATCGTCCGACTAAAGTC
+
:::;@@CCCBBBBBAABBBBBABBD=:;68<>@A:;2:9997=>>B>BB?B?AAAA@A?A.?9>@?00/:///;2:999949$4=895;@A2>>@<=?<;;=;55258==9<;;7<<>85555:@666<:;:5>AAB>@?BDB>???A=B;;69@>>@B@@?9:9>@@<BB?CBB577?9929::4>>>>@@(>:422.6>=A?>><@:>>>A<A<=<AEE?AAA985B?B=BA@:@>?9>>B@BBBBBCDBBBBBBCBC>;;;>A<=;;@A>ABBBBC>BAA
@ATNG8:03892:04138
GATGGTAGGCACTGCGCACACATCCCAGAAGATCAGGAACTCTAGAAGAATTCAGATTTTTAACACGAGAGTAAACGTAAAAAGAAGGTTTTACAAGACTCACGTTAACAATATTGCAGCAGTACGCACACAATCGAAGCGCAGTAAGGATGGCTAGTGTAACTATCAAGAATACCACGAAAGCAAGAAAAAGAAGTACGCTATTAACTATTAACGTACCTGTCTCTTCCGAAACGATGAGTACTATAGACTTCTGAGACTACCATCGAGGTTGTAAAGTC
+
//7727/0+0::>BBBBCAAADCCC?CBB>B@@@99169=@B@@?B@CB@C@CA@BCBCC3B@??@BBBBBBBB=98;;;;;*;B>A5;<<*:BB>;;9:AA@AB?A?AA=ACC?BBBCCCCCC@@@CCBBB@CBBB=??BA??@@=A?BBC?BCBCBBCC?AABBAC@C@=BB>000@;;1:9>988888(5=7>688@@A9;8<=@@?A<B=CCB@?=?????CB@C@BBB:????CBBCBDBBA>>>AA=A@@@@A@@?B;@@@DAA<A<A@@@:@A>
@ATNG8:03893:04138
ATGGTAGGACGAGCGTCTGAGAGGTACTCATTCGTTTCGGAAGAGACAGGTACGTTAATAGTTAATAGCGTACTTCTTTTTTCTTGCCTTCGTGGTATTCTTGCTAGTTACACTAGCCATCCTTACTGCGCTTCGATTGTGTGCGTACTGCTGCAATATTGTTAACGTGAGTCTTGTAAAACCTTCTTTTTTTACGTTTACTCTCGTGTTAAAAATCTGAATTCTTCTAGAGTTCCTGTCTTCTGGCGCGTATGTATGTCGCCTACCATCGAGGTTGTAAAGTCT
+
///)///*09949:@ABBABCCC@B@@@A;;5;@@@8@B?C@CCCCCCEBDDDBA?B@CCCC@D@DCCBBBBBD=::9:::%;<4;@2;6<BBB@CDD?AA?A@AB@A?ADCCCCBB@EEC;:;:BBA@@@A<@@AC?CBBBCCBBCCBBBBAAA?BBB?AA>A>AABBCCCFDABBBDD;G@C?A@@@?@@#@CBCC=CCDCCGAAAC?CEDE3CBBBC>A>BC@CCECCBB?C@AAABA>BAB?B@@ACBCCCCBBCCDE@B@@=@???BB?B>?>BB=B?>?
@ATNG8:03873:04168
GATGGTAGCTCTGCTCTGACTCTCGTACTCATTCGTTTCGGAAGAGACAGGTACGTTAATAGTTAATAGCGTACTTCTTTTTCTTGCTTTCGTGGTATTCTTGCTAGTTACACTAGCCATCCTTACTGCGCTTCGATTGTGTGCGTACTGCTGCAATATTGTTAACGTGAGTCTTGTAAAACCTTCTTTTTACGTTTACTCTCGTGTTAAAAATCTGAATTCTTCTAGAGTTCCTGATCTTCTGGGTGCGCTACAGTCTCTCTACATCGAGGTTGTAAAGTCT
+
CDBB?BCCCC>CCCCCBCCEDCCBBBCCCCCC?ACCD>DD?B?BBDCCBD?CCDCC?C?BCBC>B@BCCECBBBB@CCCCC1CC>AACC>CBBB?BBB>AB<@@@CEC@CCCCCCBA?ACC@D@CBBBBBBC@DDBB?BBBDCCBCCCCCCBBBB?CAC?BB?A@BBCCCDCCC?BBBBA7@>B;;;:::*:CABB?BCCCCCCBBC?BHEH3CBBBD?@=@B?BBBBCCC?C@@@ABCA=@8::6:B@BCCBBBDCBCCBBBCCBBBCCC?A<@@??9?AAB
@ATNG8:03878:04176
GATGGTAGCTATACGTATATCTATGTACTCATTCGTTTCGGAAGAGACAGGTACGTTAATAGTTAATAGCGTACTTCTTTTTCTTGCTTTCGTGGTATTCTTGCTAGTTACACTAGCCATCCTTACTGCGCTTCGATTGTGTGCGTACTGCTGCAATATTGTTAACGTGAGTCTTGTAAAACCTTCTTTTTACGTTTACTCTCGTGTTTAAAAATCTGAATTCTCTAGAGTTCCTGATCTTCTGGTCTACTACACTGTACTCTACCATCGAGGTTGTAAAGTCT
+
;;BB?CCDCCCCBBCCCCCBCBBBBBBBBCBB@BDEG>BB?B@@?ABDBB?ACDDD?A?AABB?A<BABBCAA@A;97999':?:@BBC?BEAA>AAB?BC?B@@AAA?BBCCB@:86:@@<?:>@>A;>>=<@A??;>=>@@@@???@AA?>>>:>>A<AB<A;@@@D>?>AA=AAAA>/C=C9>>???.?A>>>7>>>;;=<<@@@9>AAA.A:9:@>D=::;>>>:6616///@@>><>>>;>AAB@@@@@>>=@@AAA=;;38666=<7=599>@9??==
@ATNG8:03881:04176
GATGGTAGAGAGAGCTCTCTCATCGTACTCATTCGTTTCGGAAGAGACAGGTACGTTAATAGTTAATAGCGTACTTCTTTTTCTTGCTTTCGTGGTATTCTTGCTAGTTACACTAGCCATCCTTACTGCGCTTCGATTGTGTGCGTACTGCTGCAATATTGTTAACGTGAGTCTTGTAAAACCTTCTTTTTACGTTTACTCTCGTGTTAAAAATCTTGAATTCTTCTAGAGTTCCTGATCTTCTGGGTCTACGCTCGTCGCGCTACCATCGAGGTTGTAAAGTCT
+
;<BC?BCCCBBCCCD@AAABBCDCCCIEDC=:;;CCC>BA>A@A@ABC@@<@A@@?=A?AAAC@C?AAACCBBBB?BBDGD2AB@?:::(7=??=BBB?BA<??9:9B?AB>>==>D==<<=A=CA=>>>>>;>AA@:>>@???@>>>>>>????8;;A=AB;?;?BBBAB@@@8==>CC;D;A=>>>>>/=A@?@5<::788=<==:=BBA/@8838?;?;>>=BDCA>>><A<A?@>>>8;;AA:?>>>A@??>@?=::;>>>>;>B??@@<A<@>==8=??=
@ATNG8:03884:04157
GATGGTAGGTGCACATGAGTGTATCCAGAAGATCAGGAACTCTAGAAGAATTCAGATTTTTAACACGAGAGTAAACGTAAAAAGAAGGTTTTACAAGACTCACGTTTAACAATATTGCAGCAGTACGCACACAATCGAAGCGCAGTAAGGATGGCTAGTGTAACTAGCAAGAATACCACGAAAGCAAGAAAAAGAAGTACGCTATTAACTATTAACGTACCTGTCTCTTCCGAAACGAATGAGTACGATGAGAGAGCTCTCTCTACCATCGAGGTTGTAAAGTCT
+
?A@A?B@=9;;@C<<AA@BB@@@BB@AAA?;;:@A@?B>AA@@@BB?CC@C@BCD;;;;;*;=CCCCCCDCCCG>DAAACCC5AAAC@BBB:ABB?@A@AB@@99:.:>BB?BBB?CC?@@CDCCCCCECC998:CCE>@@CCAAAB?C?CA@<@BA;;;CB?BCCCBB?BB?BBB799>?>8?A@;:::99(9A>?888EEB??<@<@AAA7;7;>BAB?B@@@@BB=A?AA@<A;;6:ABABBBBB?@?BAAABBBBBB?>>>A<A;;;@@;@=>>>A:@>;:
@ATNG8:03887:04183
GATGGTAGTATAGAGCTCTACTTAGTACTCATTCGTTTCGGAAGAGACAGGTACGTTAATAGTTAATAGCGTACTTCTTTTTCTTGCTTTCGTGGTATTCTTGCTAGTTACACTAGCTATCCTTACTGCGCTTCGATTGTGTGCGTACTGCTGCAATATTGTTAACGTGAGTCTTGTAAAACCTTCTTTTTACGTTTACTCTCGTGTTAAAAATCTGAATTCTTCTAGAGTTCCTGATCTTCTGGGTGCGCTACAGTCTCTCTACCATCGAGGTTGTAAAGTCT
+
AB@A?ACCEBCBBCCBBBCB;;49CCCBBBCC?BBBB=BB@C?BBCBCCC?CDBBB>B?ABBB?B?AAABBBBBB@BCBCB3BB?BAAA7@BAA<>?D?AA>AA@BAA>@?>>>AK@@@AA<>:<<<?<>>?=?>>><??C@@@@???A???=::5888:AA7;7;>>@@BAAA<@@???2?;?:==DDD/AA=>>7>>>?>>??@@<@@>?/@8::C<@<@@;@AAA:;:<><>A>>::6:=??8:::AAAAAA?>>AAAB=;=68666<;6<698=?5====
@ATNG8:03901:04164
ATGGTAGACATATCGTACTCTCTGTACTCATTCGTTTCGGAAGAGACAGGTACGTTAATAGTTAATAGCGTACTTCTTTTTCTTGCTTTCGTTGGTATTCTTGCTAGTTACACTAGCCATCCTTACTGCGCTTCGATTGTGTGCGTACTGCTGCAATATTGTTAACGTGAGTCTTGTAAAACCTTCTTTTTACGTTTACTCTCGTGTTAAAAATCTGAATTCTTCTAGAGTTCCTGATCTTCTGGTGTCGTCTATCATGTACTACCATCGAGGTTGTAAAGTCT
+
:==9=>CCCBCBCIGDCHCCBCCCCCDBBBC@BBDD?A@?@?CA?<<AB>ABBBB?B?BCCD?@?BBBBBBA89438888)28-8888'579,89=//)/0)/89<;;5@@AAA@AA<AAA9=:<AA>:;;A=AAAA7;:@@AA@@@AA@A;;:;;==>=AB<>;>?@BBBBAA;??AAA5A<A<>>???.?;;;C7A88:;>>>@A9<<<<.=AAAA=A;>?;@=??@@@<><@>@=>?9@@A;:::AAA::9DD??>AA>AAD=>>>?@?<@;>=AA:B>@@
@ATNG8:03881:04219
GATGGTAGTACATGATAGACGACACCAGAAGATCAGGAATCTAGAAGAATTACAGATTTTTAACATCAGAGAGTAAACGATTAAAAAAGAAGGGTTTTTACAAGACTCACGTTAACAATATTGCAGCAGTACGCACACAATCGAAGCGCAGTAAGGATGGCTAGTGTAACTAGCAAGAATACCACGAAAGCAAGAAAAAGAAGTACGCTATTAACTATTAACGTACCTGTCTCTTCCGAAACGAATGAGTACGATGAGAGAGCTCTCTCTACCATCGAGGTTGTAAAGTCT
+
:::;<A;=::;=666=;;;=<656<9;;;7;;<;;;2504<4444.48.4.3444;=>==+<03373333333333(3333,37777$79,33(2666'222+252225526056771797159==BBCBAAABB@@>A<???@<@>==<<7819=>>?<??@@;;;A=@@?=>:6;74---*--7::2;@C=>??>>/:;35222666<;0605555(/(/8<<<;???@?CD=>;::9/8<<8;?@ABCBBCAAABAA=@?@@@@>=;;<=C@@@@@:=8=;;;1;>>?
@ATNG8:03886:04195
GATGGTAGCACACGAGATCTCATCGTACTCATTCGTTTCGGAAGAGACAGGTACGTTAATAGTTAATAGCGTACTTCTTTTTCTTGCTTTCGTGGTATTCTTGCTAGTTACACTAGCCATCCTTACTGCGCTTCGATTGTGTGCGTACTGCTGCAATATTGTTAACGTGAGTCTTGTAAAACCTTCTTTTTACGTTTACTCTCGTGTTAAAAATCTGAATTCTTCTAGAGTTCCTGATCTTCTGGTGTCTGATCTGTATCACTACCATCGAGGTTGTAAAGTCT
+
;;B>:=<?;=CA@;;;;;;;;;<==A<@@C;;4:A@?<<D@F>BBA@@;;6:B@?A?@=ABC>8C?ABBBC><8848==>>+BB?====6=BBC>AAD?BB=9:888<3=??<<9==:=>B=B=@@@;;8985;CCB<??AB@<<///=::6336(/./386)2,2:>899;;;-..;<<)506/75989*66666(/.33338:::59999*8///92708828?>@@@A<A=>>=<9=8=>>:===>>>@@@;;;@CA@@@@@<@:9:<<7<///=@2<==?
@ATNG8:03891:04190
GATGGTAGTGTCATATGAGAGTGTGTACTCATTCGTTTCGGAAGAGACAGGTACGTTAATAGTTAATAGCGTACTTCTTTTTCTTGCTTTCGTGGTATTCTTGCTAGTTACACTAGCCATCCTTACTGCGCTTCGATTGTGTGCGTACTGCTGCAATATTGTTAACGTGAGTCTTGTAAAACCTTCTTTTTACGTTTACTCTCGTGTTAAAAATCTGAATTCTTCTAGAGTTCCTGATCTTCTGGTATGACTAGTGTACTACTACCATCGATTCGAGGAAGTCT
+
BCBB?BCCCAAADCCCCCCCCCCCCCCCDE??<?BBA<CC@C@CCCDDBB=BCCCC?C@CCCC@D?CCCCC@BBD@CBBBC1CC@BBBC=CBBB?BCD@DG999BDBB?BCDDCC@A<@AA>A@DCCCBCA@<@BDD?BBBCCCBBBCCCC@@@C@CCC?BB@B=??BBBCBCB?A@AAA6@<@999999*9B>>?<@@DCCCCCBB;???A,@AABB@C?CC@BBCCCCC@C@BCABCD@CBC@CCCCCCCCCCCDCBB@CCCD?BCCCAA?@CCC@C?CCBB
@ATNG8:03905:04206
GATGGTAGTCTCAGATAGTCTATAGTACTCATTCGTTTCGGAAGAGACAGGTACGTTAATAGTTAATAGCGTACTTCTTTTTCTTGCTTTCGTGGTATTCTTGCTAGTTACACTAGCCATCCTTACTGCGCTTCGATTGTGTGCGTACTGCTGCAATATTGTTAACGTGAGTCTTGTAAAACCTTCTTTTTACGTTTATTCTCGTGTTAAAAATCTGAATTCTTCTAGAGTTCCTGATCTTCTGGGTCTCTCTCTCACGCACTACCATCGAGGTTGTAAAGTCT
+
<@AB@FCBCBCBBBCCFFCCBCDBDBCBBBA@>@DDD?CC@CACCCCCBB@BCCBB?B?BABB?D@CCABBCCBD>AAAA@0@@=AACB=BCFCACBF@CC;;;@B@A?BCDDCCCC@CBB?B?BDBA>@0000>@><ABBBBCCBBBCCCCCBB?CBB?BB@B@BBBBCCCCCABBBBA7B;@;@AAAA,@@@AC<AA@BAAACAD?BDED3BBBCD?B@DC?BABBBBC?C?BBBCCB@BBCD?BBBCCCCDCCBBBBBBBBB?CBCAAC?D?BBBB>BBBB
@ATNG8:03911:04225
GATGGTAGGTGCACATGAGTGTATCCAGAAGATCAGGAACTCTAGAAGAATTCAGATTTTTAACACGAGAGTAAACGTAAAAAGAAGGTTTTACAAGACTCACGTTAACAATATTGCAGCAGTACGCACACAATCGAAGCGCAGTAAGGATGGCTAGTGTAACTAGCAAGAATACCACGAAAGCAAGAAAAAGAAGTACGCTATTAACTATTAACGTACCTGTCTCTTCCGAAACGAATGAGTACGATTAGAGAGCTCTCTCTACCATCGAGGTTAGTAAAGTCT
+
::44.544399:<;;;>====;;;<8<=<9=;<<>D@D?BBBBBA@=@B?B?AA@;;;;;':2999?;<===@?4;;99999$5<6;;===/@@@7??@BAAAAB=@=?D?@?@=@BBBBBBCCCDBBAA;;5;<;;=BA@A@??B?C?@AB?@@@@@AAA?BBB@@;60/)/89(/3;==,444144?==+;838././/788(/)..78.3/35@9949@@@@@?>A=@?A9?9:2977888?@?@@B778???>77599552/773667,3(---56,65--
@ATNG8:03870:04251
ATGGTAGTGTCAGTGCGCGTCGTCCAGAAGATCAGGAACTCTAGAAGAATTCAAGATTTTTAACACAGAGAGTAAACGTAAAAAGAAGGTTTACAAGACTCACGTTAACAATATTGCAGCAGTACGCACACAATCGAAGCGCAGTAAGGATGGCTAGTGTAACTAGCAAGAATACCACGAAAGCAAGAAAAAAGAAGTACGCTATTAACTATTTAACGTACCTGTCTCTTCCGAAACGAATGAGTACGAGAGAGCACACGTGTCTACCATCGAGGTTGTAAAGTCT
+
5968===<<4455555595559997:?97<7///9)/)//45<>>:==:=7552553==>+858:///;99888918833333$3949,33(39938866//.55(.*.626--(-5--/<<<<;;;<<@@@>ACCC?C???AA@D;@>ABB?ACBBBA@@<?=>><:5:;9000)00/29/7734777755$..(....7;5589>177765(6057<8=7;::999;7;7:;:1933,388>:=BBB@@@>>BBBB@;9;;8///67//5AA.5/5777.595/
@ATNG8:03870:04266
GATGGTAGAGAGACTGTAGCGCACCCAGAAGATCAGGAACTCTAGAAGAATTCAGATTTTTAACACGAGAGTAAACGTAAAAAGAAGGTTTTACAAGACTCACGTTAACAATATTGCAGCAGTACGCACACAATCGAAGCGCAGTAAGGATGGCTAGTGTAACTAGCAAGAATACCACGAAAGCAAGAAAAAAGAAGTACGCTATTAACTATTAACGTACCTGTCTCTTCCGAAACGAATGAGTACTATGTAGAGCTCTATACTAATCGAGGTTGTAAAGTCT
+
ABCB@BCCC?@@CCBCCFGCBB:9:6;AA=BEB@BB;:9;BDABAB?CC@B@BBBBBBBB3B?BCBBBBBBBBC>CABCDCC5CC@B5;<;.;BCACAAAICC<;;;@DD?BBC?BBBBCCCCCBBCCCCBB@BC@@>ABAABB?<7@=@??<@A@ABBBC?BBBDDC>AA?999>A@999,9<81788888%/:7<///==C?><>=@??A;>:>?AAA=???ABBC?B?BBF@C999:CBECBBBB?AAAAA@A@@>>===??;>>?@@:=8=;::0;;;=
@ATNG8:03877:04284
ATGTAGTGTCATATGAGAGTGTGTACTCATTCGTTTCGGAAGAGACAGGTACGTTAATAGTTAATAGCGTACTTCTTTTTCTTGCTTTCGTGGTATTCTTGCTAGTTACACTAGCCATCCTTACTGCGCTTCGATTGTGTGCGTACTGCTGCAATATTGTTAACGTGAGTCTTGTAAAACCTTCTTTTTACGTTTACTCTCGTGTTAAAAATCTGAATTCTTCTAGAGTTCCTGATCTTCTGGACGACGCGCACTGACACTACCATCGAGGTTGTAAAGTCT
+
//////7:/457;//////55;544499986<445/4<5;6;5=@;@A@CC>CC?B=@B@A=A>BBBBABAA@@CCEDG5BC@CCCC?BBBB996>:@G969BCBC@CEGFEABB@BCC?@?BDECBB::7;@BB6;;CCCCCDDCDCDCBBE?BBCACB@B?AAABBBCBC?B;;;;.;=@;@@@@@0@@@@A000GBBAICCC@CCCC5BBBCC@C@BBACDBCCCD@E@B@@@BB>BAB?A@AAACCCCC@@AACCCCCC@CCCCAA7;5;;@A9B;;;
@ATNG8:03878:04243
ATGGTAGCGCACACATAGATACAGTACTCATTCGTTTCGGTAAGAGACAGGTACGTTAATAGTTTAAATAGCGTACTTCTTTTTCTTGTCTTTCTGTGGTATTCTTGCTAGTTACACTAGCCATCCTTACTGCGCTTCGATTGTGTGCGTACTGCTGCAATATTGTTAACGTGAGTCTTGTAAAACCTTCTTTTTACGTTTACTCTCGTGTTAAAAATCTGAATTCTTCTAGAGTTCCTGATCTTCTGGACAGAGTGTGCAGATACTACCATCGAGGTTGTAAAGTCT
+
4447;::94499566>>?;;;=;655;;44505;99188(--(---6-0/29954424.4:900(00)///;9<<>=055:>>,>B=:0.88*.---606-3,3;2888::>7<<666;=<;99:9>8?@@AA?@@<ABCC@CBBABC<;;BBCC;;;D?D@@>AB?B@C<;<AACCL@@@@IE;D8;5;;;;;*;A;;;0;@@ABBC;<;?BBBB0BBA;;7;=BC>BBA@@;;6;?BBCCCF>CBB<@A;::@@@?B;:;A@@A::9<>>:9::2929;;;5777>
@ATNG8:03881:04254
GATGGTAGCATCATGCATATCTCACCAGAAGATCAGGAACTCTAGAAGAATTCAGATTTTTAACACGAGAGTGAACGTAAAAAGAAGGTTTTACAAGACTCACGTTAACAATATTGCAGCAGTACGCACACAATCGAAGCGCAGTAAGGATGGCTAGTGTAACTAGCAAGAATACCACGAAAGCAAGAAAAAGAAGTACGCTATTAACTATTAACGTACCTGTCTCTTCCGAAACGATGAGTACGATGAGAGAGCTCTCTCTACCATCGAGGTTGTAAAGTCT
+
:;@A9>>BBBBCCCCCEA@ACCCCD=AAC@CCCA@@=@?AABBBBB?BB?BADDA?@AAA2A?CCBBBBBBBCC?BA:::::);C@G5;;;*;CD?BBCBCCCCCAC@DC?BAA?BBCBBBCCCCCCIAA@C@BBBC@BBBBBBBB?EAC@?>@BAAACCC@CCCBCB>BB?BBB799DCA8@9929<<<?1?B@C:99BAABB;>;>@BB:>:>ACCC@BBAA@BB@C@CCC>C@@@BAAADCBAA@CCBCCCCCBB>?????<@A@??@593;=<=5====
@ATNG8:03891:04255
GATGGTAGGCGTGTGAGAGTCTGCCCGAAGATCAGGAACTCTAGAAGAATTCAGATTTTTAACACGAGAGTAAACGTAAAAAGAAGGTTTTACAAGACTCACGTTAACAATATTGCAGCAGTACGCACACAATCGAAGCGCAGTAAGGATGGCTAGTGTAACTAGCAAGAATACCACGAAAGCAAGAAAAAGAAGTACGCTATTAACTATTAACGTACCTGTCTCTTCCGAAACGAATGAGTACTATTAGAGCTCTATACTACCATCGAGGTTGTTAAGTCT
+
CBGE?BBC@CCBBBCECCCABB@@@6@D@FFAABC@D@BBBBAAA?;;8<>AA;:9==?,?<AA@??>BBBCC;A978<<<,<<8=>AAB8BBB?BBB>>>@AA<@8;;=@@@;?@?@@=>>>>>>BAA>>:>AAA;>>@@BA;:7;<A@B@A===>>??=@AAABB?BB?BBB<?:888*88817=<<=/==8=>A?>>>>=:>=>>>B<@<667>><AA?>>>><A;>>>7>AA>ABBBAB>=>>=@@>?==;:;===??B<@888;;5;188:?;?<;;
@ATNG8:03912:04283
GATGGTAGTACATGATAGACGACACCAGAAGATCAGGAACTCTAGAAGAATTCAGATTTTTTAACACGAGAGTAAACGTAAAAAGAAGGTTTTACAAGACTCACGTTAACAATATTGCAGCAGTACGCACACAATCGAAGCGCAGTAAGGATGGCTAGTGTAACTAGCAAGAATACCACGAAAGCAAGAAAAAGAAGTACGCTATTAACTATTAACGTACCTGTCTCTTCCGAAACGAATGAGTACAGAGAGTACGATATGTCTACCATCGAGGTTGTAAAGTCT
+
////)/9?AABBB<;;>>BBBCBA<8<55.55////)/)/9989;<7:7465/////////#549;<B@@EDBBB=AB99999*9C?D=CCC<BEDAAAACCCE@@=@ADD@AAA=AACACCCCCCCDCCCBB@CDCC?BBBBBBCB@C@CCC?BCCCCCCC@DCBBBB>BC@AA@<=>ACA9@7758CCDC2CC?B999CFDAA;><>=?>49299ABA?BBBBBBB@C?BBC>CCC@BBBBCBCAAAABBBB?@@BBBB@BBAB>BAAD=<8<=CDDD9=<<<
@ATNG8:03876:04326
GATATCATGTGTATCTCCAGAAGATCAGGAACTCTAGAAGAATTCAGATTTTTAACACGAGAGTAAACGTAAAAAGAAGGTTTTACAAGACTCACGTTTAACAATATTGCAGCAGTACGCACACAATCGAAGCGCAGTAAGGATGGCTAGTGTAACTAGCAAGAATACCACGAAAGCAAGAAAAAGAAGTACGCTATTAACTATTTAAACGTACCTGTCTCTTCCGAAACGAATGAGTACATAGATATACGTATAGCTACCATCGAGGTTGTAAAAGTCT
+
8:9<BBCAAACCCCGCC@CDC?A@@C??9?;:94;:;;9=?9=8=;;8::::(98<@>;>>@>><B=@;;8===*995929;;2;@A<>889999567(64;:.52>49:?<<==>:;:@888>>;>A@@=?;;;>;;;=B<???<>>??;;;@:>=>>CD@BB?AA=8=>;;;3;?@:=====+<=188;::9:87168=:887(78(6;;<?:>@A;;;B=?<?BB7899;??;AA@@?;;;A???>>>?@>>>>@@A=AAA???6:4:7787)8<=>
@ATNG8:03877:04325
GATGGTAGTCGCTGATGATATCTCCAGAAGATCAGGAACTCTAGAAGAATTCAGATTTTTAACATCGAGAGTAAACGTAAAAAGAAGGTTTTACAAGACTCACGTTAACAATATTGCAGCAGTACGCACACAATCGAAGCGCAGTAAGGATGGCTAGTGTAACTAGCAAGAATACCTCGAAAGCAAGAAAAAGAAGTACGCTATTAACTATTAACGTACCTGTCTCTTCCGAAACGAATGAGTACTACTCTCAGAGACACACTACCATCGAGGTTGTAAAGTCT
+
;;BB?BABCBCBAA?<@@@BBBCC=BBB;?AC@???B;?@?9:5;7;>6<8==883===+>5=733<7333333(386;::9'//(/0666*668.33888;577174783:<<;=>>@BBBCCCDDDBBBB?BBBB>ABBBBBBB?A?A:;8:BBCGCBB?BCCBBB@BB?@@A?ABAEF=??@=AAAAA/AC<A787ABB8857:???@<?=@AA:;5;@???BB@C?BBC=B9:99BBBCCCCCBBAAABBBB????BBAAA<AB>==?:=9=888-:AAA
@ATNG8:03900:04311
GATGGTAGACACGTGTGCTCTCTCGTACTCATTCGTTTCGGAAGAGACAGGTACGTTAATAGTTAATAGCGTACTTCTTTTTCTTGCTTTCTTGGTATTCTTGCTAGTTACACTAGCCATCCTTACTGCGCTTCGATTGTGTGCGTACTGCTGCAATATTGTTAACGTGAGTCTTGTAAAACCTTCTTTTTACGTTTACTCTCGTGTTAAAAATCTGAATTCTTCTAGAGTTCCTGATCTTCTGGACGACGCGCACTGACACTACATCGAGGTTGTAAAGTCT
+
CEDC@CCBABBCDDCBCBCCCBBBBCCBED99;9CCD>BB?B?BBCCDDC=AAABC>B<@@BB?C=A@@CCCCAB?BCCCC3BB=?865-8<9=:>:97;9-//:;;=48<D>>?AA;@>>;><?@ABAA>>;>>>><@>>>>=??@@@@@??>A<AAA9>=;A<AAAA>>>BB<>?>DD5A=A<88888+5<;@>3>><>8==<==3;;;:(5::>@<A=>>;>@@BAAA<A<A676><7;<<8:::>===@@@>>>@@?@@A>===BAA=@<@==>8=A>>
@ATNG8:03902:04339
GATGGTAGAGTATCATGTGTATCTCCAGAAGATCAGGAACTCTAGAAGAATTCAGATTTTTAACACGAGAGTAAACGTAAAAAGAAGGTTTTACAAGACTCACGTTAACAATATTGCAGCAGTACGCACACAATCGAAGCGCAGTAAGGATGGCTAGTGTAACTAGCAAGAATACCACGAAAGCAAGAAAAAGAAGTACGCTATTAACTATTAACGTACCTGTCTCTTCCGAAACGAATGAGTACACACTCTCATATGACACTACCATCGAGGTTGTAAAGTCT
+
///:6:<AFCCCB=AA<>BCCABAB?BAA=AAACBB?B@CCCCBBB@DD=B@CDC>>>@@0@@DCCCDDCB@?>6>A:;;;;*;B?CACGE;CCC@CAAABBBAA?B?BB@BBB<??BBDBBBCCBDDCCCC?CAAA<????@A??=@@C;;:;BBBBBBB?BCAAAC?BB?AAA<=>BBA=B?><>BBBB3@A=A;;;@@@AA;=;>A??4859<ABB@CDBAABA=?=@@@9@A@=?@CCFDBBAAABCCCCCCABBBBACCC?BAAABB?B<?>BB=BB99
@ATNG8:03913:04320
GATGGTAGCTCGCTGATGATATCTCCAGAAGATCAGGAACTCTAGAAGAATTCAGATTTTTAACACGAGAGTAAACGTAAAAAGAAGGTTTTACTAGACTCACGTTAACAATATTGCAGCAGTACGCACACAATCGAAGCGCAGTAAGGATGGCTAGTGTAACTAGCAAGAATACCACGAAAGCAAGAAAAAGAAGTACGCTATTAACTATTAACGTACCTGTCTCTTCCGAAACGAATGAGTACGAGAGGCACACGTGTCTACATCGAGGTTGTAAAGTCT
+
<===?CBBCBBBCCCDDCBCCCDBB@BCC@BBBCBB@B@CDCAABB?BB>B@CAA>?>>=.>?CBBBBA?@99828?BBCCC5DHBHACCG=GDCCCCDAAAAABAG@HC@BBD@A@CCBBBBBCCCAAADC?BBBC797CCBBBB>A?A??=?BBABCBB@BBBA@A>AB@BCA8==888)788777888(/838///<<BAB<A8;;>>5;7;@BCB@BB@@@??=?@DDC=BCD>???BBCBBBCAB?BCCB?????@@BBBDCKBB?B?CBBF>BA;;
@ATNG8:03882:04358
GATGGTAGCATCATGCATATCTCACCAGAAGATCAGGAACTCTAGAAGAATTCAGATTTTTAACACGAGAGTAAACGTAAAAAGAAGGTTTTACAAGACTCACGTTAACAATATTGCAGCAGTACGCACACAATCGAAGCGCAGTAAGGATGGCTAGTGTAACTAGCAAGAATACCACGAAAGCAAGAAAAAGAAGTACGCTATTAACTATTAACGTACCTGTCTCTTCCGAAACGAATGAGTACAGAGAGTACGATATGTCTACCATCGAGGTTGTAAAGTCT
+
56<<8==BBBC=<969;;;===BBB>AA@=@A@>>:5>7:>:8838487286477@B>>?+=5=?@@@>@A???8?@AAAA@1;;594;;;7;CCAGCBBCBBCB?B@CC@CCC>AABBCCCCCEEBBAAAC@CCCC=AABBBBBC@C@B@@=@BAAAAAA?BBBBBB@BB@BBB>AABFD>D9868?EDF/AA;?;;;BBDAA5858?@D<?<??AAAACBBBBBB>B>ABH>CBB@BBBBBCCAAADB@BBBBBBBF>==>:94;A;;;?;?7;;AA:B>>=
@ATNG8:03896:04357
GATGGTAGGCGACAGTGAGACGCAGTACTCATTCGTTTCGGAAGAGACAGGTACGTTAATAGTTAATCGTACTTCTTTTTCTTGCTTTCGTGGTATTCTTGCTAGTTACACTAGCCATCCTTACTGCGCTTCGATTGTGTGCGTACTGCTGCAATATTGTTAACGTGAGTCTTGTAAAACCTTCTTTTTACGTTTACTCTCGTGTCAAAAAATCTGATTCTTCTAGAGTTCCTGATCTTCTGGTATACACACTCGCTCGCTACCATCGAGGTTGTAAAGTCT
+
009<7<<A<@BBBDC@A<A?0//:::BCCCCA?B@@@9@A>B@@@AAECCACCC??=??BCBC@B?CBBBABB?BAAAA/::3387718@@@297?9>A128;=7/*.;;///@@:>A@?B@BB?A=>>><@@>>:<AA@??BBA===A>>=A;8::<AA:=<>@??=AADD=A@>>>6@<@<@@@@?/>=877)8875>?>;==7/////%////3529>69@@@BAA<A7;;?>>E=???=DB>>@==;///9:9=@@@AA=;;;@@@;@:>>::2;==/
@ATNG8:03896:04389
GATGGTAGCTATACGTATATCTATGTACTCATTCGTTTCGGAAGAGACAGGTACGTTAATAGTTAATAGCGTACTTCTTTTCTTGCTTTCGTGGTATTCTTGCTAGTTACACTAGCCATCCTTACTGCGCTTCGATTGTGTGCGTACTGCTGCAATATTGTTAACGTGAGTCTTGTAAAACCTTCTTTTTACGTTTACTCTCGTGTTAAAAATCTGAATTCTTCTAGAGTTCCTGATCTTCTGAGATACACATGATACTCTACCATCGAGGTTGTAAAGTCT
+
;;@B8<;;?=>;;<>@?CCCGCD;6694:>9919BCF?CD@D@AAA@CBC@BBDBD@C=?@AA=A?BCDBBBA>;90000+//4988>8@BBC?BBC<???BBBC9849A@<<<===>>><B=BB>>>;;;<A???<?@@BBB@@===?AAACC=>>>:>C<?;?B>>>?@?A;><<<;-<19187776(8=:::1;=<====<<@19888(6<<<=;>=??;>>>@AAA;A;@AA==>///<<<;:>>A@>>>@AAAA>>=>:=989996:///@@6<<<?
@ATNG8:03902:04349
GATGGTAGGCGACATACATACGCGCCGAAGATCAGGAACTCTAGAAGAATTCAGATTTTTAACACGAGAGTAAACGTAAAAAGAAGGTTTTACAAGACTCACGTTAACAATATTGCAGCAGTACGCACACAATCGAAGCGCAGTAAGGATGGCTAGTGTAACTAGCAAGAATACCACGAAAGCAGAAAAAGAAGTACGCTATTAACTATTAACGTACCTGTCTCTTCCGAAACGAATGAGTACCTCTCAGACGCTTCGTCCTACCATCGAGGTTGTAAAGTCT
+
444;.556:???;>>666<<99955.5939977//)/)//9:<<<6::)/)/7755555$5479:;///::9;5;9:<<<<+=@<@<@HE;AAC?C@@:;9@<?29087-7:<7;;;466>=BBB;;;C;;6;A?@<@@@BB@AA@C@EB@?ADBBCAAA>@@?@@?;??;9:3,3////(////8888+863;...-2/./6<289999;9=<BBB@BBBBBBB>B?BBC>CA@=:99@AAA?A??>;;83---(-225059:377;:7705,2279/6677
@ATNG8:03902:04388
GATGGTAGCACACGAGATCTCATCGTACTCATTCGTTTCGGAAGAGACAGGTACGTTAATAGTTAATAGCGTACTTCTTTTTCTTAGCTTTCTGTGGTATTCTTGCTAGTTACACTAGCCATCCTTACTGCGCTTCGATTGTGTGCGTACTGCTGCAATATTGTTAACGTGAGTCTTGTAAAACCTTCTTTTTACGTTTACTCTCGTGTTAAAAATCTTGAATTCTTCTAGAGTTCCTGATCTTCTGGGTGCGCTACAGTCTCTCTACCATCGAGGTTGTAAAGTCT
+
CCCC?CBBCCCCCCBABCCBB;;6AAABBCBC?CBCC>CC@B@BAABCA@>ABAAA@@00/::6:?CCBCBAA?A900000$0;)//9992/07?:6:7;4==6667>//+/777:>>>;?=<8==;;;==;;;=BA??;?@BA@???=>>BBA?>?7;;>;@@<?;?@@;;;@>=8;;;;;/;:@989989(/:666.------7756+2222$233...(..33266655580505?;889///9>499=>>:::=777:<=@AAB=B???;;5;5;;;;3;BB?
@ATNG8:03904:04381
GATGGTAGATACTCGCTGATACACCCAGAAGATCAGGAACTCTAGAAGAATTCAGATTTTTAACACGAGAGTAAACGTAAAAAGAAGGTTTTACAAGACTCACGTTAACAATATTGCAGCAGTACGCACACAATCGAAGCGCAGTAAGGATGGCTAGTGTAACTAGCAAGAATACCACGAAAGCAAGAAAAAGAAGTACGCTATTAACTATTAACGTACCTGTCTCTTCCGAAACGAATGAGTACACATCGTCGTGTCGTGCTACCATCGAGGTTGTAAAGTCT
+
99::5:;;=BCC@966<<<@BBABB;A;;7;===00,0<@ACAAAC?CD?C@BB??>BBB3B@AAAABBBC>??5=:;;;;;*:@>@49:9&9@@8=BCCC@@@@5;5;93:=@;?CCCEDECCC@AABC@@?@BBB8::AB@?@C?@<@00-0>;=?@@A>A@@@?@;?>;>?<7=;88:0522+55566(7><A>==BB>?;5:59999)/+/;<;;?BBBBAAB<?<>CC=C9:59?@@ABBAA???>=@@????@@>AB@@>999?BB<A7:;>D;=;;;
@ATNG8:03909:04375
GATGGTAGTGTCATATGAGAGTGTGTACTCATTCGTTTCGGAAGAGACAGGTACGTTAATAGTTAATAGCGTACTTCTTTTTCTTGCTTTCGTGGTATTCTTGCTAGTTACACTAGCCATCCTTACTGCGCTTCGATTGTGTTCGTACTGCTGCAATATTGTTAACGTGAGTCTTGTAAAACCTTCTTTTTACGTTTACTCTCGTGTTAAAAATCTGAATTCTTCTAGAGTTCCTGATCTTCTGGTATGACTAGTGTACTACTACCATCGAGGTTGTAAAAGTCT
+
///7279:@A95566666<<?;;=C996?BAA<B@A@<@C=A>BBCCCBC@BBCBB?B?DA@?6;9;BBCBBBCC=;;;;;);A5:7;;6;@BC?CBB?AB?ACCDDD@CCEB:;;=4;;@<@<AAAAC@AB=BCBB?AACC?;;=BGCCBCAAA@CBB@BB@C@BCEDDAA@?;@::::.;;A><;;;;*;CAAB9;<CCCCCCCE@CBBB2B;;;A6;8;B?BEDCCCC@D?BBA@?>4;9;7;CCBBBBB;;;BCCBCD;;;7<AAA@@593:=@@A6A?@?
@ATNG8:03910:04355
GATGGTAGCGAGCGAGTGTGTATACCAGAAGATCAGGAACTCTAGAAGAATTCAGATTTTTAACACGAGAGTAAACGTAAAAAGAAGGTTTTACGAGACTCACGTTAACAATATTGCAGCAGTACGCACACAATCGAAGCGCAGTAAGGATGGCTAGTGTAACTAGCAAGAATACCACGAAAGCAAGAAAAAGAAGTACGCTATTAACTATTAAACGTACCTGTCTCTTCCGAAACGAATGAGTACTGCGTCTCACTCTCGCCTACCATCGAGGTTGTAAAGTCT
+
4444.4444;<@A;;:@BBABCBBB=BBB?A@A?;;497?<=@?@@;>?;>?BCCJIGGG5CABB@@@A@@:<:1:955@<@+@?9?@BCC;CC;;;;;?;;9A>9=:BC@CCD@BBDCCBBBCCBBCC;;<@CDCB?AABA???A>C?D;;59>>:>=BC>ABCCCC?A@<999;>>9::,8=<899999.9;7;888@@@?@<?:=>::188)8;BBBABBBA?>@<?=@?A<AAA@CBBBCCBABAACBB;;;A@@@BC>AA@<@AAAAB>?:=999/;;;;
@ATNG8:03912:04365
GATGGTAGAGTATGCATGTGTATCTCCACGAAGATCAGGAACTCTAGAAGAATTCAGATTTTTAACACGAGAGTAAACGTAAAAAGAAGGTTTTACAAGACTCACGTTAACAATATTGCAGCAGTACGCACACAATCGAAGCGCAGTAAGGATGGCTAGTGTAACTAGCAAGAATACCACGAAAGCAAGAAAAAGAAGTACGCTATTAACTATTAACGTACCTGTCTCTTCCGAAACGAATGAGTACGTGTGACGTACGTGAGCTACCATCGAGGTTGTAAAGTCT
+
//77)//:;:=://///7995554/:)---50--/88>0646BBBABA?AC?C@CCCBBBBB2B@CCBBBCCCBCC=BBBBEEE5AA>A@CCC:BBB?CCCCA?@8759=AD?BAB@CBB@BBCCCCCCCCCBB?BAAA>BBB?>?982;?B??=?BB??>BB?BEBBBB?AB;8882669990;??<?BDEE/>=:=888???>?:=:=@@@<@=?@BCC@CB@@@ED?B?ACC>CCC?AABAACBBBABBCBBBBBCCCCCBBBC?BBBBBB?B=A99929A??
@ATNG8:03915:04352
GATGGTAGTACATGATAGACGACACCAGAAGATCAGGAACTCTAGAAGAATTCAGATTTTTAACACGAGAGTAAACGTAAAAAGAAGGTTTTACAAGACTCACGTTAACAATATTGCAGCAGTACGCACACAATCGAAGCGCAGTAAGGATGGCTAGTGTAACTAGCAAGAATACCACGAAAGCAAGAAAAAGAAGTACGCTATTAACTATTAACGTACCTGTCTCTTCCGAAACGAATGAGTACTATGTAGAGCTCTATACTAATCGAGGTTGTAAAGTCT
+
779<;?;>;;<=?;>>955<555=@9C??BCCCBBA?@=@CCAAAB?AB=A=ABBABBBC2B@C;;;;A@?9:;,::95555$5<7=9C@C2CCC@BBBBBAC@@=@?AA@EBC?BEBBCCCBCCABBCCBB@C:;;@BA@@@@;;6;=CBA>AAA@?@AB?BCC???>AA;799399>==59979<<<<<,;>;A=>>D@@>><>588AA4:6;>CCD@CDBBBBC@DAABD=BCC@AAAABBABAAAAAA???::;;997897:888818:;///)////
@ATNG8:03878:04392
GATGGTAGCTCTGCTCTGACTCTCGTACTCATTCGTTTCGGAAGAGACAGGTACGTTAATAGTTAATAGCGTACTTCTTTTTCTTGCTTTCGTGGTATTCTTGCTAGTTACACTAGCCATCCTTACTGCGCTTCGATTGTGTGCGTACTGCTGCAATATTGTTAACGTGAGTCTTGTAAAACCTCTTTTACGTTTACTCTCGTGTTAAAAATCTGAATTCTTCTAGAGCTGATCTTCTGGGCTGCGCTGATATGCGCTACCATCGAGGTTTGTAAAGTCT
+
//996::@AA<@@:=55666=>>>>A?@BBCB?BBBD>BD@C@BB=CCCC@BB99;:=3>944.9.5999:<<8848:999'00+/6;;3<8=95;;;8<<8<?955=9=:;;=566;>>>9A>=B=>CCBC@CCAA>B@@A@@@@?@BA@@?>?;?>>:=?;?;AABBB@A>>*/-...&.(.////&/799<4=6//97////3999:)94454055<<:<;;>9///97////6/<<370/099::<>>666::5558559@??2:9,9777*399:
@ATNG8:03899:04412
GATGGTAGTGTCATATGAGAGTGTGTACTCATTCGTTTCGGAAGAGACAGGTACGTTAATAGTTAATAGCGTACTTCTTTTTCTTGCTTTCGTGGTATTCTTGCTAGTTACACTAGCCATCCTTACTGCGCTTCGATTGTGTGCGTACTGCTGCAATATTGTTAACGTGAGTCTTGTAAAACCTTCTTTTTACGTTTACTCTCGTGTTAAAAATCTGAATTCTTCTAGAGTTCCTGATCTTCTGGTATGACTAGTGTACTACTACCATCGAGGTTGTAAAGTCT
+
44:;8<<=>=65565556;;<<@@C@;66;;;:=?@@8?@9;7666<<<@8AA<AC@CACBBB?C@BDCB=>=<:544444$4925;>>6;;<?<>@@@@C@BBCCCDAFDEBCCCC@BBC@C@CCDDCCAA?@CDD@BCFBBBBBECCBBBBBC@CBB?BC@E@CB?@@EDDD?BCDDE;C?B=;;;;;*;BABB>CBBBCBBAAA5;;;;*;;;;A?B@CC@CDBBBBC?C?CBBC;;8;@B<ABBBB;;;<;@@BCDECBBB?BA@@;;5;9;999-:?@@
@ATNG8:03917:04407
GATGGAGGCACTGCGCACACATCCCAGAAGATCAGGAACTCTAGAAGAATTCAGATTTTTAACACGAGAGTAAACGTAAAAAGAAGGTTTTACAAGACTCACGTTAACAATATTGCAGCAGTACGCACACAATCGAAGCGCAGTAAGGATGGCTAGTGTAACTAGCAAGAATACCACGAAAGCAAGAAAAAGAAGTACGCTATTAACTATTAACGTACCTGTCTCTTCCGAAACGAATGAGTATGTATCTATGTGTGCGCTACCATCGAGGTTGTAAAGTCT
+
BBBD@@A?ABDCDCBBCDCCCBBB>BCCACCBFAA=@=@CCBBBC@AA?BACBAAADEG3E>@??AAABBCCD?@?A<<@@0?@=@@CHK<CCC@A@ABBBBAA>A?CC@DCC?AABBCBBBC@@ABBBBB?AABB=>>BC>>>C@B?BBB?BBCFABBC?AAACBB?BC@BBB?ACAAA7::>:>@A@A/AB<A:::D@@@A<A5:;ED:=:<<@??=?B???AA?A@BCC>CCC?BBBBC999AABBBBBBCBBBBCAAA?=BDAAAA;?<?AAA:?:::
@ATNG8:03875:04445
GATGGTAGCTCACGTACGTCACACGTACTCATTCGTTTCGGAAGAGACAGGTACGTTAATAGTTAATAGCGTACTTCTTTTTCTTGCTTTCGTGGTGTTCTTGCTAGTTACACTAGCCATCCTTACTGCGCTTCGATTGTGTGCGTACTGCTTCAATATTGTTAACGTGAGTCTTGTAAAACCTTCTTTTTACGTTTACTCTCGTGTTTAAAATCTGAATTCTTCTAGAGTTCCTGATCTTCTGGACGACGCGCACTGACACTACCATCGAGGTTGTAAAGTCT
+
;;:939;<ABB@;;=C9666?@?@DBBBCBBC?CCCC>BB@D@BBCBC@@>@B?@AAC@CDCC?B?BBBBBBB@@:==>>?.?A?CBBB=ABBB999C9>?=@983=?;>?BB@;;;=@==:><@@@>>>>>;>@@@;?>BAAAA???C??@=FB7;;;=BA<A=D@@==>@AA;>>BBB5B<A<@@@@@/@AAAA9A:::AA>==<>-877,8::;C=B<@A=A>888;;>G>AA??>A<AAA=@@???@@ABA?>>>AA===@<=<==>>;><>>>C:>>>?
@ATNG8:03879:04465
GATGGTAGTGCGTGAGAGAGAGACCCAGAAGATCAGGAACTCTAGAAGAATTCAGATTTTTAACACGAGAGTAAACGTAAAAAGAAGGTTTTACAAGACTCACGTTAACAATATTGCAGCAGTACGCACACAATCGAAGCGCAGTAAGGATGGCTAGTGTAACTAGCAAGAATACCACGAAAGCAAGAAAAAGAAGTACGCTATTAACTATTAACGTACCTGTCTCTTCCGAAACGAATGAGTACGAGAGATCACACGTGTCTACCATCGAGGTTGTAAAGTCT
+
@@@C?BDBBBBBCFCA;;;999555)5557;<=666:>5::;555<9<<9=@7:9BCCCA+A:=?D?@?ABBC?6==@<@?@+=B:=;E@D4FDEACAAA@@BCC@C?AB@DDD@DCBBCCCCBCCCCCCCB@DCBB:::BB?@?F?@<@00+0>000@??=@DAAAC<??>AEB?CBBCC=A66/78888(7=;888AB??>A=B=BB==:><?AEDD@BBABCCC?C@BED>BAA=@?=<??????BBA?=9975555997776;;8866/5.5557.78;<
@ATNG8:03881:04447
GATGGTAGGCGACATACATACGCGCCAGAAGATCAGGAACTCTAGAAGAATTCAGATTTTTAACACGAGAGTAAACGTAAAAAGAAGGTTTTATAAGACTCACGTTAACAATATTGCAGCAGTACGCACACAATCGAAGCGCAGTAAGGATGGCTAGTGTAACTAGCAAGAATACCACGAAAGCAGAAAAAGAAGTACGCTATTAACTATTAACGTACCTGTCTCTTCCGAAACGAATGAGTACAGAGAGTACGATATGTCTACCATCGAGGTTGTAAAGTCT
+
79996;<GADCC=B==>?=DCCDCD@BBB@CB>@@@,0,0777788233-35;;<<=CCC1B@AAAAABB@ABA=AA;;:::(:C4;4:::*:>><@@@@CCDAA?A?BB>BAB@BC@?@;;;@BAAAABCD@CCDC;<<BBBBCC@C@BBB@EDAAA@CD?CBCBAB?AA;@A@070>==5=00/:>>>06618:7579>>>:>;?>>>;?=@@CDD?AABAAAC@C?CCC=BBB?::9??AABBBBBBBBFBBBAAA@CA:949667//+/,//==0667;
@ATNG8:03909:04474
GATGGTAGCGCACACATAGATACAGTACTCATTCGTTTCGGAAGAGACAGGTACGTTAATAGTTAATAGACGTACTTCTTTTTCTTTGCTTTCTGTGGTATTCTTGCTAGTTACACTAGCCATCCTTACTGCGCTTCGATTGTGTGCGTACTGCTGCAATATTGTTAACGTGAGTCTTGTAAAACCTTCTTTTTACGTTTACTCTCGTGTTAAAAATCTGAATTCTTCTAGAGTTCCTGATCTTCTGGGTGTATCAGCGAGTATCTACCATCGAGGTTGTAAAGTCT
+
44<=256==<;;;>BA;@CC@@A<5549:;4505<<>7==:?666555972/////)/388:@7=9=>0--8---:)/////$///(388:04433;5934-3937888?@>BCCCCCCC@CCB>@>ACCCBB;;7;AAA?DCEBCBCBBDCCBBDED@@@@@CC@C>BBA@@ADCD@@;;;;.;>B<;;;;;*;>?AA=BCDBCCB;9929999(9@@@F@C@CFACCCBBBD@D@CCCCCC?CAED=CBCCCCCCDCCBBBCDCCC@CCBBBB?B@BCAE>CB@@
@ATNG8:03916:04474
GATGGTAGCTATACGTATATCTATGTACTCATTCGTTTCGGAAGAGACAGGTACGTTAATAGTTATAGCGTACTTCTTTTTCTTGCTTTCGTGGTATTCTTGCTAGTTACACTAGCCATCCTTACTGCGCTTCGATTGTGTGCGTACTGCTGCAATATTGTTAACGTGAGTCTTGTAAAACCTTCTTTTTACGTTTACTCTCGTGTTAAAAATCTGAATTCTTCTAGAGTTCCTGATTCTTCTGGATAGCGACGCGATATACTACCATCGAGGTTGTAAGTCT
+
ABCB>@;;;<<CBBCCCCDCCCCCCDBBBA;;7;BBC=CD@FGFBBBDBC@CDDDD?B?BBCC@AAABBBBBAA<88787(3;1;>??8?CCB>@AA=@?9???DAA>ACBB@B9606//(/5::;>@@AA<>>>>6::?@???>@AACA::7618=:79:+/)/9:7;:>88157989-:9=8=>@@@/?B:::1:=7///::6:5:<<<.=??<@9@7//+/976:;=9>:76--)-,),790,,-37::@@H>==@@@@@@=9==;::;,/*/33-33//
@ATNG8:03920:03879
GATGGTAGTCTCAGATAGTCTATAGTACTCATTCGTTTCGGAAGAGACAGGTACGTTAATAGTTAATAGTCGTACTTCTTTTTCGCTTTCGTGGTATTCTTGCTAGTTACACTAGCCATCCTTACTGCGCTTCGATTGTGTGCGTACTGCTGCAATATTGTTAACGTGAGTCTTGTAAAAACCTTCTTTTTACGTTTTACTCTCGTGTTAAAAATCTGAATTCTTCTAGAGTTCCTGATCTTCTGGAGATATCATCAGCGAGCTACCATCGAGGTTGTAAAGTCT
+
//996::BABA<;=<<66655;;45599999:5:55506>:>:>CJAA;;5>@=BB?B@BA?@;:9>:555:>499055<<<+<><=<4:<56.6;<49;159>::>7;@@@@@;:69:C:?=ACBB<=00+0><<;>:99CCAAACCC955;;74546882828355;>><<7555555$5.5.6>AAA$555555&5/9///////3::::(;4455.5.4:.44;;:::9<7<;9:::5:8;6;555:4//777///7799::8<::;:98=455<=5666;
@ATNG8:03923:03850
GATGGTAGCGCATATCAGCGCAGCCCAGAAGATCAGGAACTCTAGAAGAATTCAGATTTTTTAACACGAGAGTAAACGTAAAAAGAAGGTTTTACAAGACTCACGTTAACAATATTGCAGCAGTACGCACACAATCGAAGCGCAGTAAGGATGGCTAGTGTAACTAGCAAGAATACCACGAAAAGCAAGAAAAAGAAGTACGCTATTTAACTATTAACGTACCTGTCTCTTCCGAAACGAATGAGTACCTCTCAGACGCTCGTCCTACCATCGAGGTTGTAAAGTCT
+
BCAB<A::<BDCCCCCB@BDDFBBB>BGEACCCCBB=?<@@BBCCC@BB?A>@?@;;;;;;%;?CBCCCDCBBBB=BAAABBB2BB>C5:::.<BB@CBBBCDDDC@C@BB?BBB>AABBCCCCCCBBCCCBC@BCBB?BCCCDCA@<A>@@B?BECBBBBD@CBACCC@BB>BBA<?>8988+99939999:.9A>A>??A@@9:9,9;><=A5:6:BBBC@BBBCBBB?C@CCB>BBC?BBCCCBA=@@@BBCB???CBBBB?CBB?>>>>>>:>9>=<=1==;;
@ATNG8:03941:03878
ATGGTAGTCTCAGATAGTCTATAGTACTCATTCGTTTTCGGAAGAGACAGGTACGTTAATAGTTAATAGCGTACTTCTTTTTCTTGCTTTCGTGGTATTCTTGCTAGTTACACTAGCCATCCTTACTGCGCTTCGATTTGTGTGCGTACTGCTGCAATATTGTTAACGTGAGTCTTGTAAAACCTTCTTTTTACGTTTACTCTCGTGTTAAAAATCTGAATTCTTCTAGAGTTCCTGATCTTCTGGCTCTCGTAGACAGATACTACCATCGAGGTTGTAAAGTCT
+
;=A9<<CBBBCBBBBCCBABCDCCCCDCAAB?BABBB;BE@D>A@BCEBB>BBBBD@DADCBB@B@CCBCBCCBA=>?@@@0AC=AABC=B>9949<@=BC9;;;DCC@CCEGBBBB@CCC?B?CCCCCBBB?DCBBB=CBBBBBCCCCCCCACCA@AAB?CC?B@BBBCCCCCC@CCCCC;B>B;;:::9*9BABB>CDCCCCBA@@=@@@@0@AABB8;8;A?ACCBBBC?C@CCBCCC?B@A>ACBABCCBBBBBBBBCCCCC@AAACAA=@;@@@@:ABAA
@ATNG8:03965:03874
GATGGTAGGCGTGTGAGAGTCTGCCCAGAAGATCAGGAACTCTAGAAGAATTCAGATTTTTAACACGAGAGTAAACGTAAAAAGAAGGTTTACAAGATCTCACGTTAACAATATTTGCAGCAGTACGCACACAATCGAAGCGCAGTAAGGATGGCTAGTGTAACTAGCAAGAATACCACGAAAGCAAGAAAAAGAAGTACGACTATTAACTATTAACGTACCTGTCTCTTCCCCGAAACGAAATTGAGTAACGATGAGAGAGCTCTCTCTACCATCGAGGTTGTAAAGTCT
+
CCBC>ABB@BBBBCDDCBC?@@;;;26DDAGFA@@B>A=@@CBBBC@BB@B@BA?>><<>.>;?AB:;:BBCCC>CBB@@@@000+0+00*0/838//39575;;6;5770333;)..2222-....3:99>D=AAAA<>>=;:;//,/7<:A=A889?@AA<@@@@A@>AB@AB@=<;688*78815;;;;/76.5786>A===>;><<<<=8;898///7<<<<;;;9=@?5@>=6;999*85<??;949;;;@A@888=?<<=>>?@AB<@@BAAA<?7=988-8=><
@ATNG8:03920:03900
GATAGTATAGAGCTCTACATAGTACTCATTCGTTTCGGAAGAGACAGGTACGTTAATATTTAATAGCGTACTTCTTTTTCTTGCTTTCGTGGTATTCTTGCTAGTTACACTAGCCTTCCTTACTGCGCTTCGATTGTGTGCGTACTGCTGCAATATTGTTAACGTGAGTCTTGTAAAACCTTCTTTTTACGTTTACTCTCGTGTTAAAAATCTGAATTCTTCTAGAGTTCCTGATCTTCTGGGCAGACTCTCACACGCCTACCATCGAGGTTGTAAAGTCT
+
@AADDDBABBBDDBBBCCDCBBADDDDCC?A9996;C@C@DCBCBBB?@BC999;?BBCC>B<>>BCBBA:C6CACDD3??;?>?<7>DBA@BCB?AB9;;BCCE@CBDCCCCC@B?A>@@CCCCCBBB?BCBC?BCBABBAAACBBC@??D@DBB?BB?B>AABBCBBBB>A>CDD;E8;7;>>>=/<=888-5655<>522=/6652$255562669949;999::1515A>>==:=??B9AACC?AAAA;;;>>>=BAC?B@??AA:>:=@EE:?;<;
@ATNG8:03921:03899
GATGGTAGCGCGACGAGCGTAGACCCAGAAGATCAGGAACTCTAGAAGAATTCAGATTTTTAACATCGAGAGTAAACGTAAAAAGAAGGTTTTACAAGACTCACGTTAACAATATTGCAGCAGTACGCACACAATCGAAGCGCAGTAAGGATGGCTAGTGTAACTAGCAAGAATACCACGAAAGCAAGAAAAAGAAGTACGCTATTAACTATTAACGTACCTGTCTCTTCCGAAACGAATGAGTACTATGTAGAGCTCTATACTACCATCGAGGTTGTAAAGTCT
+
99:=8==DCCBBBBBBBBAAAB;;;09;9?CAAA@@=@=AAC@???;?>;==:99?;A?A.@8@973?;;;8;;;3;<33333$33,338891:;<8;<;<;=98828:8808;;8==>>CCCCCCCCDCCBB@BAA@?A@@@@@@A9A=A::8;BBABCDD?BBBBBB>AA?BBB?A@:::,9<<8?AFDD/CC=A888ABB=>:>:=??@<><>@BBC?BB@@ADC?B?BCC=CCC?BBBBBBBBBBCCAAACC??????>>>A;?>>>AB7:7;=?>6B:99
@ATNG8:03923:03909
GATGGTAGCTATACGTATATCTATGTACTCATTCGTTTCGGAAGAGACAGGTACGTTAATAGTTAATAGCGTACTTCTTTTTCTTGCTTTTTCGTGGTATTTCTTTGCTAGTTTACACTAGCCATCCTTTACTGCGCTTCGATTGTGTGCGTACTGCTGCAATATTGTTTAACGTGAGTCTTGTAAAACCTTCTTTTTACGTTTACTCTTTCGTGTTTAAAAATCTGAATTCTTACTAGAGTTCCTGATCTTTCTGGACAGAGTGTGCAGATACTACCATCGAGGTTGTAAAGTCT
+
@@@C?DCCGD>BA;<<>@@DCCCA<<==@BBB=A;;;0;C>B<996>@=C?BCDCB@C=@?@C?A?AABBA:94=7=CCCC2A@<@;;;;;)<?AA5:8??:?CC>B???:99,:@@@AB>>:=AA077)8:::;;=>:?>>?:=>>BBB@????@A??>>:;;:<>?@9><?AAB???CD;@?AAA5A3837@ABC/??<<<0::>888,7>><==)8888(7:965.5479379>>>9>>;A7??AB=>=8>AA<@?BC>>>ACDAA===AA???<@;;;==9@9///@6=776
@ATNG8:03930:03923
GATACACGTGTGCTCTCTCGTACTCATTCGTTTCGGAAGAGACAGGTACGTTAATAGTTAATAGCGTACTTCTTTTTCTTGCTTTCGTGGTATTCTTGCTAGTTACACTAGCCATCCTTACTGCGCTTCGATTGTGTGCGTACTGCTGCAATATTGTTAACGTGGGTCTTGTAAAACCTTTCTTTTTACGTTTACTCTCGTTTTAAAAATCTGAATTCTTCTAGAGTTCCTGATCTTCTGGGATGTGTGCGCAGTGCCTACCATCGAGGTTGTAAAGTCT
+
CCBAABBBBBBBBBCDCCCCCCCBB@@>@ABB=BB@BBDCCCBEEACFDBB@C?BBAA?B?BBBCCABAB?BEDDD2AA?CCCC>CA@A?CA><>@-00???@:=ABBBBBB?BCC?B?BA@@?A6617AAD:>>?=>>>>BCA@@;::?;;;;=@A<@<@>=>>8=AA;@8888(6/66(7<:<;.<A<<=6:99@@A====-6666$..6682=7<<88=<@@@A:?:>>>8885:<9919/-----/:;;=;;;6;:>7;:@@<>17,//<<6<===
@ATNG8:03934:03894
GATGGTAGATACTCGCTGATTCACCCAGAAGATCAGGAACTCTAGAAGAATTCAGATTTTTAACACGAGAGTAAACGTAAAAAGAAGGTTTTACAAGACTCACGTTAACAATATTGCAGCAGTACGCACACAATCGAAGCGCAGTAAGGATGGCTAGTGTAACTAGCAAGAATACCACGAAAGCAAGAAAAAAGAAGTACGCTATTAACTATTAACGTACCTGTCTCTTCCGAAACGAATGAGTACACATCGTCGTGTCGTGCTACCATCGAGGTTGTAAAAGTCT
+
444405>=@=<<<@<ACCCC@CCCC?CBB>CBCCBB@B@BAAAFCB?;;;;@DCGBCBBB3B=@@A;;;??>>>88895555$5>5:.99609<D?C999EBBCC?D?;;8;AB?CBBCCCGCCCB@@@BAA?AAAB@BAACA@::6;>ABB?BCBAAA??>@BBBCC?CC@CCB7;7777)333,325555$5969526;9<;>7857:<=3;5;:B@@=@A@;::D?B?BAC>CCD????ABB???BBBBCBB?@?BBBBBCBB?BAAA??8<8<9999*9<99
@ATNG8:03941:03905
GATGGTAGTCTCAGATAGTCTATAGTACTCATTCGTTTCGGAAGAGACAGGTACGTTAATAGTTAATAGCGTACTTCTTTTTCTTGCTTTCGTGGTATTCTTGCTAGTTACACTAGCCATCCTTACTGCGCCTCGATTGTGTGCGTACTGCTGCAATATTGTTAACGTGAGTCTTGTAAAACCTTCTTTTACGTTTACTCTCGTGTTAAAAATCTGAATTCTTCTAGAGTTCCTGATCTTCTGGAGATATCATCAGCGAGCTACCATCGAGGTTGTAAAGTCT
+
449:7<<BABABBB@CBCDBBEBBBBCC;9;;.:=A@8@B=@:A@BBBCG?BBBBB?@;@@00+/,//8;?>=;;54499:)4<248@B;A?@;8@BB:?@>@A@CBC?BCCCA@@@=@AC=A?BCCBBCBAAAADC?CCBBDCDCBBBBBBAAA>;;<@CC@C?BCCC;9:CC@@@@GJ;B=A>;;;;.:>99:49@B@AABCBBACCCE5CBABC?B@BD@BCGCDBB@C@AAABCD>AAB?CAAABC;;;B@AADCCBCCD@@@AACC@C>@?AB5;;CD
@ATNG8:03944:03926
GATGGTAGTGATACAGATCAGACACCAGAAGATCAGGAACTCTAGAAGAATTCAGATTTTTAACACGAGAGTAAACGTAAAAAGAAGGTTTTACAAGACTCACGTTAACAATATTGCAGCAGTACGCACTCAATCGAAGCGCTGTAAGGATGGCTAGTGTAACTAGCAAGAATACCACGAAAGCAAGAAAAAGAAGTACGCTATTAACTATTAACGTACCTGTCTCTTCCGAAACGAATGAGTACTGCGTCTCACTCTCGCCTACCATCGAGGTTGTAAAGTCT
+
8=>D@CCBBCCCCCCDBCBJG;;6@;@9;75@A@@?7@<?BB?@?B?CC@C????A@AAB1B?BBCAAACCBBB<@?@?CCC1@@9=29::&9CC@CDCCCCDCC@D@CC?CAA?BBCBCBCCCCBBCCCBB?BCBB?BABABCAA>B?CBB?BCCCDDCC?AAACCB?@A?BBB788AA?8@>?<>DEDD2BB?B===??BAA3538=>>5:7:@CBB@BB@@@AA=@>???9@::8:BECECDBBBABBDBCCCECBCB?B;;8:BBBA@=@;????;@;99
@ATNG8:03969:03932
GATGGTAGCTCTGCTCTGACTCTCGTACTCATTCGTGGAAGAGACAGGTACGTTAATAGTTAATAGCGTACTTCTTTTTCTTGCTTTCGTGGTATTCTTGCTAGTTACACTAGCCATCCTTACTGCGCTTCGATTGTGTGCGTACTGCTGCAATATTGTTAACGTGAGTCTTGTAAAACCTTCTTTTACGTTTACTCTCGTGTTAAAAATCTGAATTCTTCTAGAGTTCCTGATCTTCTGGATTCACTCATGTGCACCTACCATCGAGGTTGTAAAGTCT
+
79:;000?>DBABBC;;9AADCCCBBBCCB;:09@@??C@BBBA@CJ?>>@00+/39::=8=?:956<555=8==>>>+;;5:::907>00*079*/5.49::;@=@@A@@>>?;???=@?CDB@ABBA?BBBB?CAAABB;;;A@@>@?:;4;??5::=C=:9;BBCCCCACDFDD;B=A5;<<<.9=@@B=C999999=9949999(9////)/39:59=?995D;C?B>;>:>8<<@9>>9=@:::AA>?=<==:00/380/5>>8?<?877-7777
@ATNG8:03935:03958
ATGGTAGTCTCAGATAGTCTATAGTATCATTCGTTTCGGAAGAGACAGGTACGTTAATAGTTAATAGCGTACTTCTTTTTCTTGCTTTCGTGGTATTCTTGCTAGTTACACTAGCCATCCTTACTGCGCTTCTATTGTGTGCGTACTGCTGCAATATTGTTAACGTTAGTCTTGTAAAACCTTCTTTTTACGTTTACTCTCGTGTTAAAAATCTGAATTCTTCTAGAGTTCCTGATCTTCTGGACGACGCGCACTGACACTACCATCGAGGTTGTAAAGTCT
+
;==8==CABB====>DEBBACCCECC@A;;:<ABD?DG@C@BBBBCCDECBBBD@D@DBBB;>;@@B@BBCAB99;A@B0@@=ACJG?CCAA?ABB>BD@BBBCBC@BCCCCDBB?BBB@C?CBBBCCCC?CBBB?CBBBCBBBCBBAA@@@D@BBA@CC?C@CCD@CCCCC?CBBBB<B?B?BCCBC0@A@AA;A@CCBBBBCB@CHJM5A@@AC7;7;A?A@@@CCC?C@BBC@@A>@@A?BBAAABCCCCCBBAAABCBB?BBBBBC@C?AAAA<ABB>
@ATNG8:03954:03970
GATGACGAGCGTCTGAGAGGTACTCATTCGTTTCGGAAGATACAGGTACAGTTAATAGTTAATATAGCGTAACTTCTTTTTTCTTGCTTTTCGTGGTATTCTTGCTAGTTACACTAGCCATCCTTACTGCGCTTCGATTGTGTGCGTACTGCTGCAATATTGTTAACGTGAGTCTTGTAAAACCTTCTTTTTACGTTTACTACTCGTGTTAAAAATCTGAATTCTTCTAGAGTTCCTGATCTTCTGGTGTCGTCTATCATGTACTAATCGAGGTTGTAAAGTCT
+
8888AC??@@@=>BCCCA=<=<;;<?;54444)44.4.48<<AA=,0////90617:::6;6333//////4650-/////#//(/6966*6//3.32838:.2222A=6==AA?>AB?BBB@@:;9:882661666:6<9=888>>?>>=-----(--4049+/)2:9797<=>;@9@>>.@4>6:;;;:'99.--'-----5556::57777)6////(/(.93777>><>8>:>;;;@@;>>>5;;?>?>A;;;BBB@@>>>?=BBAAA5:5:;<<1;;<<
@ATNG8:03963:03978
GATGGTAGCTCTGCTCTGACTCTCGTACTCATTCGTTTCGGAAGAGACAGGTACGTTAATAGTTAATAGCGTACTTCTTTTTCTTGCTTTCGTGGTATTCTTGCTAGTTACACTAGCCATCCTTACTGCGCTTCGATTGTGTGCGTACTGCTGCAATATTGTTAACGTGAGTCTTGTAAAACCTTCTTTTTACGTTTACTCTCGTGTTAAAAATCTGAATTCTTCTAGAGTTCCTGATCTTCTGGCGCTCTGTCACGTCTGCTACCATCGAGGTTGTAAAGTCT
+
4:995:=@A;;656=666@?>=>==;:::44<38:<<6=>9>7669==>>:?=<<<5:5:9::396;<;;;=;;;7;;>>>+>>9;;>>7=:?;49675;<,//<<;?<;;<@>=:;255;7<7==<<>>>C?@::>:999BBB::9C?>0000/)//838:6<455><666>>9<;999+9;@7>>AAA00/0DD809:@@99955.5<<=+66/8815(--(--88;<<7<7775---(---37//6:;99666<<<<9////)/88:;;6:0444=1;<?4
@ATNG8:03936:04003
GATGGTGGAGACACGTCGCACCTACTCATTCGTTTCGGAAGAGACAGGTACGTTAATAGTTAATAGCGTACTTCTTTTTCTTGCTTTCGTGGTATTCTTGCTAGTTACACTAGCCATCCTTACTGCGCTTCGATTGTGTGCGTACTGCTGCAATATTGTTAACGTGAGTCTTGTAAATCCTTCTTTTTACGTTTACTCTCGTGTTAAAAATCTGAATTCTTCTAGAGTTCCTGATCTTCTGGCGCTCTGTCACGTCTGCTACCATCGAGGTTGTAAAGTCT
+
;<BB@BB@BCCEFBBBBCCCC@CHCCCCC?ABHD?CB@C@CCDDCCF@CBABBAG>?@BC@C@CDBBBBBBB?BBBBB3A?<??@@=BBCC?AAB@BB587>CCD@CBBBBBBB?@AA6868?>9;>>>;>>>C;>==?===@@@BAAA;:;<;;;<AD=C<>??????@A<A@@@9::5:;??AAA/AA:::0:<:::9A::;<@ABA/A@@@A<A;??<A??????9<9<>>???8;:C<A???@:::DEE@@>>>???B8<;???D;A;?AAA:AAAA
@ATNG8:03938:04027
GATGGTAGCGCACACATAGAAACAGACTCATTCGTTTCGGAAGAGACAGGTACGTTAATAGTTAATAGCGTACTTCTTTTTCTTGCTTTCGTGGTATTCTTGCTAGTTACACTAGCCATCCTTACTGCGCTTCGATTGTGTGCGTACTGCTGCAATATTGTTAACGTGAGTCTTGTAAAACCTTCTTTTTACGTTTACTCTCGTGTTAAAAATCTGAATTCTTCTAGAGTTCCTGATCTTCTGGACGACGCGCACTGACACTACCATCGAGGTTGTAAAGTCT
+
:;@=8=;@ABCBCCCBBBBBB;AA::;BB;;9;ABC>CE@C@BBBCCEE@BCCCC?D?DDDC?C?CCBCBCBCB?BABBB1BB?BBBC=CCCC@CCCACC;;:CCCEACBBBBBAB?CCC?A?CCDDBC??<?@BB@BCCCCBBBBBBDCCCBB>BCC?CB>A>BBCBBBA@@@DDDDD;C@C@DCCCC5CCCCC<AACCCDDCCC@CCCC1CBABB?B?BB?BBAA@CC@C>?ABCBC<??C@AABBBCCCCCAABBBBCCCD=AACCCE>@<@BBC@E???
@ATNG8:03938:04065
GATGGTAGCATCATGCATATCTCACCAGAAGATCAGGAACTCTAGAAGAATTCAGATTTTTAACACGAGAGTAAACGTAAAAAGAAGGTTTTACAAGACTCACGTTAACAATATTGCAGCAGTACGCACACAATCGAAGCGCAGTAAGGATGGCTAGTGTAACTAGCAAGAATACCACGAAAGCAAGAAAAAGAAGTACGCTATTAACTATTAACGTACCTGTCTCTTCCGAAACGAATGAGTACAGAGAGTACGATATGTCTACCATCGAGGTTGTAAAGTCT
+
55<>8<<BBCDDBAAA;;;CB@;@B8<<A459=9959@7:99443:4886:6;;;<7777'73;<8888ABAA@8=>:9999$5;7<.555&5<A9<<;CDDDCC@C@DD@CBB?BBBCDBCCCCCCCCCCC?CBBC?BA?AACBB?B?BAA>ABBBDCCC?CCAABB@AA>ABB>AABCD=B??=?AAAA/AC<@;::AABAA<A:??AA7;8;ADBB@BB@@?BB>B?BBB?BBB?BBBBBBBBBBBBBBBBBBBBCC>::@>;AAAA>>;>=@@@@9???@
@ATNG8:03954:04089
GATGGTAGTATCTGCACACTCTGTCCAGAAGATCAGGAACTCTAGAAGAATTCAGATTTTTAACACGAGAGTAAACGTAAAAAGAAGGTTTTACAAGACTCACGTTAACAATATTGCAGCAGTACGCACACAATCGAAGCGCAGTAGGATGGCTAGTGTAACTTGCAAGAATACCACGAAAGCAAGAAAAAGAAGTACGCTATTAACTATTAACGTACCTGTCTCTTCCGAAACGAATGAGTACACATCGTCGTGTCGTGCTACCATCGAGGTTGTAGTCT
+
449=8@=AABB@@;?CBAADCB=BB?BAA?AECCBB@D>@@CCCAB@BA>@?:99??AAB2B?CBBBBBBBBBB=??@CCCD3DD@E7;;;6<BJAECCECCD;;8;=A@@BBB?BCCBCBBCCBBGFCCBB>A@@?<@AAABBBAB?B@@=@@@@BCCDABB=AAB@@@=@@@@CCA@@9???<?BCGD3BB?CDDAABAAA393:==@3949ABBB>AA@@>==3929>=8<=>8>>@AAB@?@BBBCABC??@AAABBBBB?BBBBFE?C>AA>B???
@ATNG8:03958:04052
GATGGTAGTGTCAGTGCGCGTCGTCCAGAAGATCAGGAACTCTAGAAGAATTCAGATTTTTAACATCGAGAGTAAACGATAAAAAGAAGGTTTTACAAGACTCACGTTTAACAATATTGCAGCAGTACGCACACAATCGAAGCGCAGTAAGGATGGCTAGTGTAACTAGCAAGAATACCACGAAAGCAAGAAAAAGAAGTACGCTATTAACTATTAACGTACCTGTCTCTTCCGAAACGAATGAGTACTGTATCTATGTGTGCGCTACCATCGAGGTTGTAAAGTCT
+
AAAC<??CBBBA666>666><<<;:5:65.6A9:5<.92//7///9475153////////$/0677778899989./////666'68(/(333&332+3655598222)20683222,299>CCCCCDCCCBBBC?CBBB@BBBBB@@B?D@C?@=?BBBBCCC?AAABBB?BC@BBB<>?BBC=>88188877(9>:888;BBFAA;A<AA@@<?<?AB@@<@@@BABB?A?BBB<BBB@BCBBBCBBBBBBBAAABBBBBB>???@<AAA@@@7:5;>>=7A??@
@ATNG8:03967:04066
GATGGTAGGCGTGTGAGAGTCTGCCCAGAAGATCATGAACTCTAGAAGAATTCAGATTTTTAACACGAGAGTAAACGTAAAAAGAAGGTTTTACAAGACTCACGTTAACAATATTGCAGCAGTACGCACACAATCGAAGCGCAGTAAGGATGGCTAGTGTAACTAGCAAGAATACCACGAAAGCAAGAAAAAGAAGTACGCTATTAACTATTAACGTACCTGTCTCTTCCGAAACGAATGAGTACAGAGAGTACGATATGTCTACCATCGAGGTTGGTTGTAAAGTCT
+
BBCDACBB?CCABBCBCCC?@@;;;05BC=BCA@@CBB>BBBBBBC>AA?B?AAA>>>>>.>=ABBBBBBBBB?8<<;;;;;*;D@F5;;;6;CC?AAACBCDBD@D@CH@CCC=@?BBCDCCCCCCCAAAC@CCBC<@@BBBB@A<A?B@@>ADCCBAAC=AAAAAA>BB@AAA<>>BCA;A>?;>=>>?/?A<@887@AAAD:?;?@BB8;8;ACBC@BC???BB?B?ABC>CBB?BBBBBBBBBBCCACCAAAB>@A>=;>>;?AAA==8<3:4:3:;;;5<>?=
@ATNG8:03939:04111
GATGGTAGCAGACGTGACAGAGCGCCAGAAGATCAGGAACTCTAGAAGAATTCAGATTTTTAACACGAGAGTAAACGTAAAAAGAAGGTTTTACAAGACTCACGTTAACAATATTGCAGCAGTACGCACACAATCGAAGCGCAGTAAGGATGGCTAGTGTAACTAGCAAGAATACCACGAAGCAAGAAAAAGAAGTACGCTATTAACTATTAACGTACCTGTCTCTTCCGAAACGAATGAGTACGTGTGCGACGTGTCTCCTACCATCGTTCTCCTTAAGTCT
+
:55?8=:;<?ABBBBAACCCHCCCC@DCD?AABBBA9;8;BCBBCB?AB;?4::AAABBB3C@BB?@?@>787;6339BCCC5CB=@2:;;*9@@4:9@AABB=D@C=@@;=<<6>=?@BBCCBBFBA?@;;4;;99<????>>>=8<:<00-0@@@A@BC@AA@A@A9>=??>>@CBAA=<775:===?.>>9776:@@:;;<@;>===5:4::@???ACBBBBB??::;@8:00*0;;;=><>>@AAA=?<;;=;;78458839;79=>==>8=8=8==;8
@ATNG8:03959:04134
GATGGTAGTATCTGTCTACGAGAGCCAGAAGATCAGGAACTCTAGAAGAATTCAGATTTTTAACACGAGAGTAAACGTAAAAAGAAGGTTTTACAAGACTCACGTTAACAATATTGCAGCAGTACGCACACAATCGAAGCGCAGTAAGGATGGCTAGTGTAACTAGCAAGAATACCACGAAAGCAAGAAAAAGAAGTACGCTATTAACTATTAACGTACCTGTCTCTTCCGAAACGAATGAGTACTACTCTCAGAGACACACTACCATCGAGGTTTAAAGTCT
+
;;@@8=>CCC@@ACHCICCBBCBAA@@@A?BBCC@@>@?ABFCCBB?BB>B?BBBBBBBB3B?CBA@AABCCCD<A7::CCC5CD@C8:;;7;CE@GCCDDEG@?<@?BB?BBB@CCCABCCCCCCCCAAAC@CBBB@BBBBBBBB=A?A?@=@CCBBCCC?BBCCBB@BB;??@399??>8?@@<@A@A@2=D=B988BBBBA<@;@@@@;>:=9@@@>ABCAABB=?=@BB=BBB@ABABCCCCBBAAABAAAAA@@>>?BBB=A@@>>:7=@6==2///=
@ATNG8:03960:04111
GATGGTAGCGCACACATAGATACAGTACTCATTCGTTTCGGAAGAGACAGGTACGTTAATAGTTAATAGCGTACTTCTTTTTTCTTGCTTTCGTGGTATTCTTGCTAGTTACACTAGCCATCCTTACTGCGCTTCGATTGTGTGCGTACTGCTGCAATATTGTTAACGTGAGTCTTGTAAAACCTTCTTTTTTACGTTTACTCTCGTGTTAAAAATCTGAATTCTTCTAGAGTTCCTGATCTTCTGGGTGTATCAGCGAGTATCTACCTTCGAGGTTGTAAAGTCT
+
CBCC@CBAABCCCCCCCCAADCCCCCCCCC?>9<99;,;B=C@CDLDDBB?BCCCC?B?BBBB?C?BBBCAA@>>:999999%:B>ABCC>CCBB@CFD@CB>A@@DBB@BCDDDDCC@CCC?B?BCCCCBBE?AACD@CBBCCCBBBBDBCBBBB?BCB@@@>A?BBBBBBCCC?AACDD9D;@;999999$;CDDF<BBCCDDCBBC@CDDD2CCBCD=A=@B<@BCCBBD@C?BBCBAA>ABCC>CAABDCDCCCDCBCCBCBB>A@DDDD@D?A@BD>DBAA
@ATNG8:03969:04134
GATGGTAGGCACTGCGCACACATCCCAGAAGATCAGGAACTCTAGAAGAATTCAGATTTTTAACACGAGAGTAAACGTAAAAAGAAGGTTTTACAAGACTCACGTTAACAATATTGCAGCAGTACGCACACAATCGAAGCGCAGTAAGGATGGCTAGTGTAACTAGCAAGAATACCACGAAAGCAAGAGAAAGAAGTACGCTATTAACTATTAACGTACCTGTCTCTTCCGAAACGAATGAGTACGAGAGAGCACACGTGTCTACCATCGAGGTTGTAAAGTCT
+
///:4:<??A@??@>=@@;::@;;;4;BC@BAD>AA:B:BBCA@AA@DC?C?;;::8AAA1B?BBBBBBBC@@@;7396===+=<6;.59949CC?;;;AABA;;;:ADC@CBB?BBBBCCCBBBBBCCBBB?CBBB=BAA@@@@B>C@CBB=ABBBBBCB?BBBBCB?BB?CBB>AAB@D3;;;6;??@@:?@<?@???>BBC?B?BA@?9><>>@@@=@AAA@AB?B?BDD=BBB?BBBBBCCCCCAA9;@BB>@??B><::::=>@@@A<A<ACBA7::;<
@ATNG8:03926:04187
ATGGTAGTGTCATATGAGAGTGTGTACTCATTCGTTTCGGAAGAGACAGGTACGTTAATAGTTAATAGCGTACTTCTTTTTCTTGTCTTTCGTGGTATTCTTGCTAGTTACACTAGCCATCCTTACTGCGCTTCGATTGTGTGCGTACTGCTGCAATATTGTTAACGTGAGTCTTGTAAAACCTTCTTTTTACGTTTACTCTCGTGTTAAAAATCTGAATTCTTCTAGAGTTCCTGATCTTCTGGTATGACTAGTGTACTACTACCATCGAGGTTGTAAAGTCT
+
44939:<AC955566;;;;;;;<<;556=<>7@ABA<BA=?;@:><<CC?CCCCB@C@BBCC@CABBBBBCBCA=;0000'00+0//:;388==8@<B?BC@CCCBBC@CCCCCDCC?BDD?B?CDCCAAAA>AADD@CCCCCCCCCCCBBAA@D?BBD?CC?C?CCBBBBBBC@CCBCC9B=@;=>>>>0>ABBB<CBBCCCCBCC@CCIC1CCCBC?B@CF?AACCCCB?B@DCBBBC>BBC?CCCDABBCECCCBBBDCCCC@CBBBBC7:4:??=9@A@@
@ATNG8:03931:04174
GATGGTAGGCGAGAGTGAGACGCAGTACTCATTCGTTTCGGAAGAGACAGGTACGTTAATAGTTAATAGCGTACTTCTTTTTCTTGCTTTCGTGGTATTCTTGCTAGTTACACTAGCCATCCTTACTGCGCTTCGATTGTGTGCGTACTGCTGCAATATTGTTAACGTGAGTCTTGTAAAACCTTCTTTTTACGTTTACTCTCGTGTTAAAAATCTGAATTCTTCTAGAGTTCCTGATCTTCTGGCGCTCTGTCACGTCTGCTACCATCGAGGTTGTAAAGTCT
+
99BB:>>C@CC@@AB;ABAA?CCCCBDBBB;;7;AAD>EE?C?@@CCBAA>AC@??=A?ACCC?B????AABBBB?B?A@A1????=;;37@>@8?>@=AC?BBB????BC>===;;5:>>9>9==<///669BBAA<AA@@==;?AA?>>>>=<8;:;;@@<@<?>>>=AAAA<@@@@@5?:>8;::;:+:=>>@7:;A?@??;;;8====.=;;;>;?<??<>>>AAAD<A<A>>>@A<AA@4999<<<=>@@BBBB>>>>>A7;;;;8818:>>??9?===
@ATNG8:03933:04185
ATGGTAGGAGACACGTCGCACACGTACTCATTCGTTTCGGAAGAGACAGGTACGTTAATAGTTAATAGCGTACTTCTTTTTCTTGCTTTCGTGGTATTCTTGCTAGTTACACTAGCCATCCTTACTGCGCTTCGATTGTGTGCGTACTGCTCAATATTGTTAACGTGAGTCTTGTAAAACCTTCTTTTTACGTTTACTCTCGTGTTAAAAATCTGAATTCTTCTAGAGTTCCTTGATCTTCTGGCGCTCTGTCACGTCTGCTACCATCGAGGTTGTAAAGTCT
+
:==7;;>:CBB;65<<<:;:9=555<;<;?A:666?7>?<@<<<;>>==46594:08089<<7;79::;:;;?@<ABBBB1BC=B9:957===8BBC>AB?BBAAAB;??AA?BAA=A=<8<188;<<<==;??@@<@@???@@@BBCAAA<925524==182759666855/53878+8)/,/7=:=+;89891?ABA>>>;;;=CCBD/C>>>@;@=CB=B>>>>>>:>:>8===;;4;;;5;;;;;AAAAA>>:///;<??<??;:;>;>:>===8=@@@
@ATNG8:03950:04151
GATGTAGAGAGACTGTAGCGCACCCAGAAGATCAGGAACTCTAGAAGAATTCAGATTTTTAACACGAGAGTAAACGTAAAAAGAAGGTTTTACAAGACTCACGTTTAACAATATTGCAGCAGTACGCACACAATCGAAGCGCAGTAAGGATGGCTAGTGTAACTAGCAAGAATACCACGAAAGCAAGAAAAAAGAAGTACGCTATTAACTATTAACGTACCTGTCTCTTCCGAAACGAATGAGTACGTGTGCGACGTGTCTCCTACCATCGAGGTTGTAAAGTCT
+
@C999===C;:;CC>CCCCCBBBF?;;:=?AA@A@@CABBABBBC>@@>?<@A@@ACCD3C;>>BBCBE::9B;=;?9999)9<7<.55506BB@DBBBDCB;;;/;4;@=@@@<??=;@@@BBB@@@BABB?BCBB@CKDDBA@?>B?C;;8:AA?BB>C>A@@BBC>BA?CDB;=:=<;38//(//////$/53675766852.25:67;3;599@A@?BBAAABC?B@BAA9A8828??@AA@@@;0008899/567776=;915772226=377>>9><=?
@ATNG8:03950:04152
GATGGTAGGACGTGCGTCTGAGAGGTACTCATTCGTTTCGGAAGAGACAGGTACGTTAATAGTTAATAGCGTACTTCTTTTTTCTTTGCTTTCGTGGTATTCTTGCTAGTTACACTAGCCATCCTTACTGCGCTTCGATTGTGTGCGTACTGCTGCAATATTGTTAACGTGAGTCTTGTAAAACCTTCTTTTTTTACGTTTACTCTCGTGTTTAAAAATCTGAATTCTTCTAGAGTTCCTGATCTTCTGGGTGCGCTACAGTCTCTCTACCATCGAGGTTGTAAAGTCT
+
9:@<=A@?<@BBCCCA@@@@@@CD?BCABA;;5;?A?9@@?C@BBBCHGE@BCBCC@B?BC;;7;>BBBDA;;;;54=>=>=%9::,:994)4<996A@B?@B?ADBB@A?@CCDCCAA<>@@-0+0BB@C@@A?AABBHKDCCBCFCCCBBBBCCD?BBB@::6:?BBDBBBG;<:=CCJE=B>B=<;;<<;;#;=AAA:ABBBB@@>955)4B<D+B<?@A2;2;=8=@@@@@C@L@CCCCCC6;:CC;BEDAAACCBCBB;;;AABB@BCCCCC?B@AAAC?DA::
@ATNG8:03950:04176
GATGGTAGCATCATGCATATCTCACCAGAAGATCAGGAACTCTAGAAGAATTCAGATTTTTAACACGAGAGTAAACGTAAAAAGAAGGTTTTACAAGACTCACGTTAACAATATTGCAGCAGTACGCACACAATCGAAGCGCAGTAAGGATGGCTAGTGTAACTAGCAAGAATACCACGAAAGCAAGAAAAAGAAGTACGCTATTAACTATTAACGTACCTGTCTCTTCCGAAACGAATGAGTACTGCGTCTCACTCTCGCCTACCATCGAGGTTGTAAAGTCT
+
CCDD?C@BBDDBCCCCCCBCCCCBB?BCD@DDCA@A?C@DBB@@AC?BD?C>??@AACDC2C>A@BBABBCBBB9@@@@@@@0@B>C6;;;6<CC?;<:BCCDCE?A?AD@BBB>A@AABDDFCBBBCCAAA@DDDD<@@BBBAAB>B@DBB?ACACCCAA=BBBAA@?BD??@A<>>BBE>AA><@@@@@/?A;@;;:ABBBC8;7;?>>;><@AC@@>@BBABBB?C?DCC=CAA?BBBBACCCCAABCCCCCBCDCBB?BBB>BCCEBB?B@DDDD>C?@?
@ATNG8:03958:04178
GATGGTAGGTGCGAGCATGAGTGTATCACGAAGAATCAGGAACTCTAGAAGAATTCAGATTTTTAACACGAGAGTAAACGTAAAAAGAAGGTTTTACAAGACTCACGTTAACAATATTGCAGCAGTACGCACACAATCGAAGCGCAGTAAGGATGGCTAGTGTAACTAGCAAGAATACCACGAAAGCAAGAAAAAGAAGTACGCTATTAACTATTAACGTACCTGTCTCTTCCGAAACGAATGAGTACAGAGAGTACGATATGTCTACCATCGAGGTTGTAAAGTCT
+
4444.444.4//////<<<=>><//--,,,,0,-(///47>9=CDA@ADACC@C?ABA@@@@@1B?GDCCCCDCBBB<B@:::::*;B@C=BBB;ADE@@@@@BBCAA?A>AA>AAA<AAAACBBBCBBBBACCC@DCBB?BBBB@?@@<A=AA@>ACCBBAAB?BB@BBB>BB=ABA:??887.9=>;:;:;:+:>:?888AAABC7:8:>@A5:6:=BBB?AB@@@BC@F?BBC>CAA?ABBCBCA@@BBBBCCCCBBBCBB@B><7<578@@=A8;;?B:A@==
@ATNG8:03961:04141
ATGGTAGTGTGTCTCTGAGAGTAGTACTCATTCGTTTCGGAAGAGACAGGTACGTTAATAGTTAATAGCGTACTTCTTTTTCTTGCTTTCGTGGTATTCTTGCTAGTTACACTAGCCATCCTTACTGCGCTTCGATTGTGTGCGTACTGCTGCAATATTGTTAACGTGAGTCTTGTAAAACCTTCTTTTTACTTTACTCTCGTGTTAAAAATCTGAATTCTTCTAGAGTTCCTGATCTTCTGGCTCTCGTAGACAGATATACCATCGAGGTTGTAAAGTCT
+
;<=8==CBBBCCDBBCCCBBBBCBCEDDBAA?BBBD>CD@D@:;:CCBB@CCCCC@C@DDBB@C@CBBCCCCBA=A@AA@1AC@BBBC=BBDK@BAEACC@CCBCCEABBBCCCCC?BBC@C?CCCCCBBB>@@BC<AACBBBBBCCBBCBBAB?CCD@BB@B@BABBCCBBB;A;;;;.;>B><;;;;*;;;;0<BDBBCBB@@5;;;;.;BBCDAD@:;8:AA@BBC@B?BAABA@=@AB?BDBBBDCCDCBBBB@@@BB?BBBBBB?B?BBBB>BBBB
@ATNG8:03964:04168
GATGGTAGTAGTACACTAGTCATACCAGAAGATCAGGAACTCTAGAAGAATTCAGATTTTTAACACGAGAGTAAACGTAAAAAGAAGGTTTTACAAGACTCACGTTAACAATATTGCAGCAGTACGCACACAATCGAAGCGCAGTAAGGATGGCTAGTGTAACTAGCAAGAATACCACGAAAGCAAGAAAAAGAAGTACGCTATTAACTATTAACGTACCTGTCTCTTCCGAAACGAATGAGTACTGTTCTATGTGTGCGCTACCATCGAGGTTGTAAAGTCT
+
FDCC?BAA696<<:<666566<:;;:C@@=;@@A@A=A=BBB;;9@=@?<A=::::5@@@)?<@AB<<<B=;==6;;9;::9':@=@4;;:&5<<<>CCBCCCCC>@>@D@CBB?BBBBCCHGBBBDBBBBA?ADCC@B???BBAA>B@C@@?@BBBBBAC?CBBBBB@DC?999?BBBDE<?:>988898(8@:>>?;;:>>D:=:=>>>:>:=DCBB?BCBABBB@B@BCC>B??=?CBCBB@?@B?BDBB@;<<B>>>@AA=B;;;??<?<>>>A:A;;;
@ATNG8:03966:04149
GATGGTAGTACATGATAGACGACACCAGAAGATCAGGAACTCTAGAAGAATTCAGATTTTTTAACACGAGAGTAAACGTAAAAAGAAGGTTTACAAGACTCACGTTAACAATATTGCAGCAGTACGCACACAATCGAAGCGCAGTAAGGATGGCTAGTGTAACTAGCAAGAATACCACGAAAGCAAGAAAAAAGAAGTACGCTATTAACTATTAACGTACCTGTCTCTTCCGAAACGAATGAGTACGATGAGATCTCGTGTGCTACCATCGAGGTTGTAAAGTCT
+
?@>>@CCBBBCLBA?;>;>@;59;<5:>>466=@55.424999::838:-3-37455>>??&@9<<?>BBB9;5=2=455<<<*<>7<166)5<<5<<655:://)/1773:9:7;<559BCBBB@@@AABB?BBCC>BBEBBCCC?B@B;;6;@@?BBBC@A@@CBB@BC?BBB<?;;;;3788388<8;;%;;5////:<==:594999:6C;99@694:@>???>9<8<>@9@AB;885BCC===BBBBBCCBBBAAAA=??B<???A>>;>;==AA:CABB
@ATNG8:03968:04150
ATGGTAGGACGAGCGTCTGAGAGGTACTCATTCGTTTCGGAAGAGACAGGTACGTTAATAGTTAATAGCGTACTTCTTTTTCTTGCTTTCGTGGTATTCTTGCTAGTTACACTAGCCATCCTTACTGCGCTTCGATTGTGTGCGTACTGCTGCAATATTGTTAACGTGAGTCTTGTAAAACCTTCTTTTTACGTTTACTCTCGTGTTAAAAATCTGAATTCTTCTAGAGTTCCTGATCTTCTGGGCAGACTCTCACACGCCTACCATCGAGGTTGTAAAGTCT
+
---(//:5///454449:9::<<:BB@BB::7:ABB>ABAE@;;;BBBEAICCCC@B>AC;;7;>CBDB==<<@8<<AA@1AC>@?CC;>955.55<6;<7;;;<==:>CC>BABB?BCD@D@CBBC;;;A=@BAA7<;BBBBBBCBA@ABABB@DAA>;;6:;@ACBCBDAA=AAAAA3@=@><<<<;*;BBCD>CCCCCCCCCCADDDD5CBBBDAC@CC@CBBBAAA=@=@CBBBB?BABB<BBBBCBABCBBBCBC@CDM@BBBCCDGE9;;?D=B@@@
@ATNG8:03933:04226
ATGGTAGGCACTGCGCACACATCCCAGAAGCATCAGGAACTCTAGAAGAATTCAGATTTTTAACACGAGAGTAAACGTAAAAAGAAGGTTTTACAAGACTCACGTTAACAATATTGCAGCAGTACGCACACAATCGAAGCGCAGTAAGGATGGCTAGTGTAACTAGCAAGAATACCACGAAAGCAAGAAAAAGAAGTACGCTATTAACTATTAACGTACCTGTCTCTTCCGAAACGAATGAGTACTGTATCTATGTGTGCGCTACCATCGAGGTTGTAAAGTCT
+
;;=;@>D@BBB9;6B@@BBCCCCC>A@@<0//77996;9@@@696<:>=;>9??985BBB1B@AA;<BBCCBBB>@@BCCCC1BB@B5;;<6;BD@BBBBFEEDD?A?AB@BCC>@?AACEDCBBCDCBBAC?CBAB?A@@???><6>=A9:8:BAACCCC@BBBCCC?BB@BBB=??ECH:;;;8===<<.=B=@;:;BCB>=9<;??BB:=:==@@@=@@A@ABB@B?BCC>B??<?BBBBCCBBBBBBBBB>AA:::::@@@=AAA???5;4::::/=::9
@ATNG8:03935:04212
GATGGTAGAGTACAGTGTAGTAGACCAGAAGATCAGGAACTCTAGAAGAATTCAGATTTTTAACACGAGAGTAAACGTAAAAAGAAGGTTTTACAAGACTCACGTTAACAATATTGCAGCAGTACGCACACAATCGAAGCGCAGTAAGGATGGCTAGTGTAATTAGCAAGAATACCACGAAAGCAAGAAGAAGAAGTACGCTATTAACTATTAACGTACCTGTCTCTTCCGAAACGAATGAGTACACACTCTCATATACACTACCATCGAGGTTGTAAAGTCT
+
<>?@<A>ECCBCCBACGCECCCD@@?ADD@C@@@@@=@@BBBBBBB@BB?B?999??@@A2A?BBBABBCCBBB=BA@@@@@0@C>D5;<;6<BB?BBBCCCHCC?A@CC?CCA?AAAABDDBBABCCCCCC?CCAA?BBBBBBBB>B?BAA?BBBBBCCC?C=@@CC>A@>CCC?CA?AC;DA@>BE=B@=@B===AA???BB<><?AAA=A?BBABC><>>@888?B?BCD>ABA?BB@BAAA@>>><><@AAAAAA??=>@=AABCCB?B?ACCD>C>>>
@ATNG8:03937:04235
GATGGTACGACACGTGTGCTCTCTCGTACTCATTCGTTTCGGAAGAGACAGGTACGTTAATAGTTAATAGCGTACTTCTTTTTCTTGCTTTCGTGGTATTCTTGCTAGTTACACTAGCCATCCTTACTGCGCTTCGATTGTGTGCGTACTGCTGCAATATTGTTAACGTGAGTCTTGATAAAACCTTCTTTTTACGTTTACTCTCGTTGTTAAAAATCTTGAATCTTCTAGAGTTCCATGATCTTCTGGTCTACTACACTGTACTCTACCATCGAGGTTGTAATCT
+
//7727///@@<:A/////7977::;?;><<<:.99==5:<8=8@C@>?>?494::;6?:?:;:*0*/8889:@::7<<<=<+@A<:799-58;>;>80,/956///872335777?A;8;:<@8<=>;856A:=>::27:=:855///998///949=>:??<@<@===::<<=5/--7;9-9*,*,6666(--889.77;76622,276====*:586;<8<<=:997<;8:5:499>?;;90-,,(((((***57679;:886889---22772908:?<>@@
@ATNG8:03945:04231
GATGGTAGTGCGTGAGAGAGAGACCCAGAAGATCAGGAATCGATCTAGAAGAATTCAGATTTTTAATCACGAGAGTAAACTGTAAAAAAGAATGGTTTTACAAGACTCTACGTTAACAATATTGCAGCAGTACGCACACAATCGAAGCGCAGTAAGGATGCTAGTGTAACTAGCAAGAATAACCACGAAAGCAGAAAAAGAAGTTACGCTATTAACTATTAACGTACCTGTCTCTTCCGAAACGAATGAGTACTGATAGACTATCTCGAGACTACATCAGGTTAGCTAAACGTCTA
+
999;6;;C=696;=BCCICCCCCBA;:55.5995--(-(-----7---6188-3-38334??>+=687//////////(/33333333#383893=<?.=:3.62-----222270..).7938.22665<<;;;;4433,33331879888::6;6////:///===6:::42.389...(..35455,3..-6666(68,..(.55222=5959;::48286999=@@;;;<<78+---(---(--98999333333333335555;;7//////56639)//////(//88//
@ATNG8:03948:04208
GATGGTAGTCTCAGATAGTCTATAGTACTCATTACGTTTCGGAATGAGACAGGTACGTTAATAGTTAATAGCGTACTTCTTTTTCTTGCTTTCGTGGTATTCTTGCTAGTTACACTAGCCATCCTTACTGCGCTTCGATTGTGTGCGTACTGCTGCAATATTGTTAACGTGAAGTCTTGTAAAACCTTCTTTTTACGTTTACTCTCGTGTTAAAATCTGAATTCTTCTAGAGTTCCTGATCTTCTGGGTCTCTCTCTCACGCACTACCATCGAGGTTGTAAAGTCT
+
>666;BA=@<;;;<<CCCCB@;955554;7//)//669/-/)/)//6699?=8==;;A/7.3669(/(///58///9599999)//(388718;@<8=>>??C99:??>@=@::9@?@@<??@4:4;:;;CA>@>;;9DAJBBBBBA@A@@@@A??A?;:9<?A7@7==>/0)/7778@AA@@7<5:299999$9555@6@>=?>>;99;.555&4;;55155;@7;?BBBBB?B@BAAABB?AADG>BBBDECCGCAAADMDDCBB?B@@@;;6:?@@AB>BBBA
@ATNG8:03957:04230
GATGGTAGCGCATATCAGCGCAGCCCAGAAGATCAGGAACTCTAGAAGAATTCAGATTTTTAACACGAGAGTGAACGTAAAAAGAAGGTTTTACAAGACTCACGTTAACAATATTGCAGCAGTACGCACACAATCGAAGCGCAGTAAGGATGGCTAGTGTAACTAGCAAGATTACCACGAAAGCAAGAAAAAGAAGTACGCTATTAACTATTAACGTACCTGTCTCTTCCGAAACGAATGAGTACGATGAGATCTCGTGTGCTACCATCGAGGTTGTAAAGTCT
+
8944.//////:9<>@??CCBBBBF=CC@;>66659058;;A:99>:??9>:>ABBCCCD5DHEBBBCCBBBCB=A@;;;;;*;A=A5;;;*:A@:ACBECCC<;9;?BB@CCC?AAABCCCCCCBBDDDCC@BBBD=?>???99:8;?CAA?A@@BEBBB?BBBBCB@BBA>AA799BBC:@>><;?FED/??=A;;;@@>88184;?==:>=@?CA@=@B;;;BB>A>AAA;A;;6:ABBBCB???BBBBBBAA@??>888>?7;;AAAB=B=?;;;1????
@ATNG8:03960:04203
GATGGTAGGACGAGCGTCTGAGAGGTACTCATTCGTTTCGGAAGAGACAGGTACGTTAATAGTTAATAGCGTACTTCTTTTCTTGCTTTCGTGGTATTCTTGCTAGTTACACTAGCCATCCTTACTGCGCTTCGATTTTGTGCGTACTGCTGCAATATTGTTAACGTGAGTCTTGTAAAACCTTCTTTTTACGTTTACTCTCGTGTTAAAAATCTGAATTCTTCTAGAGTTCCTGATCTTCTGGCAGACTCTCACACGCCTACCATCGAGGTTGTAAAGTCTA
+
444:7:<>=;545544555;=>?@8=BECBCD@A@@B9?@<@;>D::9>>9==;;;::59>:=;B?B@@@C::9>:9944&44.44=<1?;9616;;9>B8:;@ECC@CBCBBCBC?B@@=@?BCBABBAA>A;;;AA.<;A@@@@@@>?B@@@>999=9949;@@BBBAAAB=ACCDD;D=@;>@@@@,@@AAB;B@@@@?====8<<=<,=<=?>;?=?@=ABBADCD8:8:??@AD?B:;:;CBBB@A;;:B@@@C?BAA<@???>?=?@BCCC8<0000
@ATNG8:03922:04275
GATGGTAGCTATACGTATATCTATGTACTCATTCTTTTCGGAAGAGACAGGTACGTTGATAGTTAATAGCGTACTTCTTTTTCTTGCTTTCGTGGTATTCTTGCTAGTACACTAGCCATCCTTACTGCGCTTCGATTGTGTGCGTACTGCTGCAATATTGTTAACGTGAGTCTTGTAAAACCTTCTTTTTACGTTTACTCTCGTGTTAAAAATCTGAATTCTTCTAGAGTTCCTGATCTTCTGGGTGTATCAGCGAGTATCTACCATCGGAGGTTGTAAAGTCTT
+
944:7556;=>CB666<<<;65565555<955.9::;&99297>>>@BBE?BBCBB?BBBABB?B>@@CCBB@@@?BEEFE3AA=??AC=CCCC?BBB?BB9;:C@=@A@979><<>===*/*/;8?>9:<8:;:?5:;=>A@888=>>>88854755.27273>97779988355598.8/5/79::;+99?@@9@?>;99///638899,799>9373792:85589939599A9::39;;;1<==;966----3677<966388//(/326046>>155994
@ATNG8:03926:04285
GATGGTAGCACACGAGATCTCATCGTACTCATTCGTTTCGGAATGAGACAGGTACGTTAATAGTTAATAGCGTACTTCTTTTTCTTGCTTTTCGTGGTATTCTTGCTAGTTTACACTAGCCATCCTTACTGCGCTTCGATTGTGTGCGTACTGCTGCAATATTGTTAACGTGAGTCTTGTAAAACCTTCTTTTTACGTTTACTCTCGTGTTAAAAATCTTGAATTCTTACTAGAGTTCCTGATCTTCTGGTGAGATATGCATGATGCTACCATGAGGTTGTAAAGT
+
----(----/;=C=B;?;;9999<<:565;;?=B>=<1::)/)////994405<:8:7>6>A<=8B8<@A??@=8>39:989$37,33899.9<:=173>9<<8;993377(39;9878825=;:?<===8957?6<<??<?@??>@>=>=?>=;;:938668:<8=8;;;=<9:7<69;=AA2@:><>>AAA/AAAAE7;;;;====;975>>>,=////;4;089//.66557<5<2<89===9===:9<<;=>>>DB=>==B>>>AA=>=::@7=13255,2(
@ATNG8:03933:04263
GATGGTAGCTCTGCTCTGACTCTCGTACTCATTCGTTTCGGAAGAGACAGGTACGTTAATAGTTAATAGCGTACTTCTTTTTCTTGCTTTCGTGGTATTCTTGCTAGTTACACTAGCCATCCTTACTGCGCTTCGATTGTGTGCGTACTGCTGCAATATTTTAACGTGAGTCTTGTAAAACCTTCTTTTTACGTTTACTCTCGTGTTAAAAATCTGAATTCTTCTAGAGTTCCTGATCTTCTGGCGCTCTGTCACGTCTGCTACCATCGAGGTTGTAAAGTCT
+
////)////7;@@;?CC;99A;;;?@???A::.9:>:4<@?C@BBBCJDE@CCBBB?C?BBCC?D?BBBCCBCCB?BBBBB2BB?BBBD<A@A@6;9B=@A?BBBCBB?BCBBBBCC?BCC>A>ABBBABBB?AABC?CBBBBCCCBBBCCCBCB?@@@DE8?=?BB@@ACBB?AAAAA9C?B@BBCCC3CB@>>+00;000=::<6>?>>)::@@@>B>==7;A@998:8=8=>A===///:9==B@>>>@@>>>>BBBBBBB?BCCBBB@B?BBBC=B@>>
@ATNG8:03943:04242
GATGGTAGCTCGCTGATGATATCTCCAGAAGATCAGGAACTCTAGAAGAATTCAGATTTTTAACACGAGAGTAAACGTAAAAAGAAGGTTTTACAAGACTCACGTTAACAATATTGCAGCAGTACGCACACAATCGAAGCGCAGTAAGGATGGCTAGTGTAACTAGCAAGAATACCACGAAAGCAAGAAAAAGAAGTACGCTATTAACTATTAACGTACCTGTCTCTTCCGAAACGAATGAGTACGAGAGAGCACACGTGTCTACCATCGAGGTTGTAAAGTCT
+
AAGG@BBBCCCBBBCCCCCCCCEBC@CCC?BBBB@@>@?BCDAAAC@BB?B>?==89999.9?ABBABBBB@@?8=?>@AAA0@B>D5;;<.<CD?CBBCHDDBA?C@CC?BAB>BB@@BDGDCCCCBCBBA@BBBB?BBBBBBBB=B@BCD@CAACCCAC?BCBBB@?BB?BBC5:::::,688188888+8><@A@B@@@@A<?;>>??9=9==A@A@CBBBBCB?B?BDD=BBB??>>BBCDAAABA?@BBBBB??B???@?=????@?<?<>>>=6>>;;
@ATNG8:03963:04289
GATGGTAGTCTCAGATAGTCTATAGTACTCATTCGTTTCGGAATAGACAGGTACGTTTAATAGTTAATAGCGTAACTTCTTTTTCTTTGCTTTCGTGGTATTCTTGCTAGTTACACTAGCCATCCTTACTGCGCTTCGATTGTGTGCGTACTGCTGCAATATTGTTAACGTGAGTCTTGTAAAACCTTCTTTTTACGTTTACTCTCGTGTTAAAAATCTGAATTCTTCTAGAGTTCCTGATCTTCTGGGTGTATCAGCGAGTATCTACCATCGAGGTTGTAAAGTCT
+
9;;A<BBBA@A;;>BBBC;96?DCC;;:@<:>;@ABD>BB@D>::6<<==79@;<99)45::<<6@>AA@:://+/:487;;;)///+38:=3;<><8=6515=7:;<<<@?BCBBBBBB@BBB?C?BCBABA;;6:AAA?CBBBC@@@CBBBCBBBB?@AA@BB?B>AABBBCDDD>B;;<<.<>B>;;;;;*;@CEJ>BBAAA?:99=3===>,=999>:>=AC?;;<;;;C?B@ACCCCC?BBGH>CBBBDBBBDDDDBCCBC;;:;ABBBB?CABABD@CA??
@ATNG8:03966:04284
GATGGTAGCGCACACATAGATACAGTACTCATTCGTTTCGGAAGAGACAGGTACGTTAATAGTTAATAGCGTACTTCTTTTTCTTGCTTTCGTGGTATTCTTGCTAGTTACACTAGCCATCCTTACTGCGCTTCGATTGTGTGCGTACTGCTGCAATATTGTTAACGTGAGTCTTGTAAAACCTTCTTTTTACGTTTACTCTCGTGTTAAAAATCTGAATTCTTCTAGAGTTCCTGATCTTCTGGAGATACACATGATACTCTACCATCGAGGTTGTAAAGTCT
+
;;CC?C@AAFCKCCCCCCCCCCBCBBBBCEBA=A@@@;@C@C>BAACBCC?BBAAB?B@CBBA=@=@BBABA@@A699@@@0@@;?8::59;@@?BBC?BB=@A@CBB@CDGDGCBC@BBC?B@CCCBBBAB?BDCC?ECCCDBBBBCCCCBBBB?BBB@CC?C?CCCCBCBBB?BBDFF;B<@9?????,@A@AB>BBCCCCCBBB5;;;;*;@@BB?@=@C@CCDBBBC?B?ACDEDD=@@CADDCCCCCCCBBBCCCDDC??=?@@AAB?B>AABB=BA:;
@ATNG8:03941:04314
GATGGTAGTCGTTAGAGAGAGACCAGAAGATCAGGAACTCTAGAAGAATTCAGATTTTTAACACGAGAGTAAACGTAAAAAGAAGGTTTTAACAAGACTCACGTTAACAATATTGCAGCAGTACGCACACAATCGAAGCGCAGTAAAGGATGGCTAGTGTAACTAGCAAGAATACCACGAAAGCAAGAAAAAGAAGTACGACTATTAACTATTAACGTACCTGTCTCTTCCGAAACGAATGAGTACGAGAGAGCACACGTGTCTACCATCGAGGTTCGTAAAGTCT
+
<=>@9>>B==@@9><==><::00)///3/448883:5333933404;69689787<<;,<5;<833333===3:83////$..(.(.33&.(.727.22866683<8=A6A>@8;;????@>>;;:>=>:;6;?>>;=;;;>>888-8:?@B=AA887<<99@>>>@@<>><===9=<877(6::467565'6949:<555?A>;<><?>?@9=8===8818>?A@==9;8:@@:=>=<:669//////6;BCDCA>>AAAAD>>>:===86616*///99199:8
@ATNG8:03955:04296
GATGGTAGTCTCAGATAGTCTATAGTACTCATTCGTTTCGGAAGAGACAGGTACGTTAATAGTTAATAGCGTACTTCTTTTTCTTGCTTTCGTGGTATTCTTGCTAGTTACACTAGCCATCCTTACTGCGCTTCGATTGTGTGCGTACTGCTGCAATATTGTTAACGTGAGTCTTGTAAAACCTTCTTTTTACGTTTACTCTCGTGTTAAAAATCTGAATTCTTCTAGAGTTCCTGATCTTCTGGTATGACTAGTGTACTACTACCATCGAGGTTGTAAAGTCT
+
:>:;8==BBBA=>><>97////97:<>:656?7?BCH;::@IACCABC@@7@AA<<9<;@@482;49999<=<;<456>>>+=B9?>?@9??9999@A?@@?ABBB@A?@BB@A@@@=@BD@E@CBBBBBBDACCBB?CBBCBBCBBBAA@A@CC?;;;@CA>A;?:;;@ACCCABBBCD<B<B><;;;;(;@=>>5;=>666@;;;9=<<<*9555<8<5;;8<@@?>>?;?:>><@?@;=@C8::AA@AACCCCCBBBABBA@=A:99:9;??989A9@999
@ATNG8:03958:04323
GATAGCACGACACGACGATGTGTACTCATTCGTTTCGGAAGAGACAGGTACGTTAATAGTTAATAGCGTACTTCTTTTTCTTGCTTTCGTGGTATTCTTGCTAGTTACACTAGCCATCCTTACTGCGCTTCGATTGTTTGCGTACTGCTGCAATATTGTTAACGTGAGTCTTGTAAAACCTTCTTTTTACGTTTACCCTCGTGTTAAAAATCTGAATTCTTCTAGAGTTCCTGATCTTCTGGGTCTCTCTCTCACGCACTACCATCGAGGTTGTAAAGTCT
+
>?>956;;;>@A<=<<;;655==<<==>>:A;;;6;D?C@CC@@BA@=AA?::545:9;<7;8;=CA@@>33.3;;;<+:?3<373(3:<>;?@A<??:::99776A737>@<<8=;;5;9=>>>>=8818:>?9>>B9?;::<7<==0//73/.249>273977777777175555&53:5<<CCC.>><<@588?7?<@@::49AAA/??A>>1/*/;7////66>6>:>>>778=AA@A3:::887??@@>;;;@;;:@<@>>==<5;5888>4>?98
@ATNG8:03968:04337
ATGGTAGCGCGACGAGCGTAGACCCAGAAGCATCAGGAACTCTAGAAGAATTCAGATTTTTAACACGAGAGTAAACGTAAAAAGAAGGTTTTACAAGACTCACGTTAACAATATTGCAGCAGTACGCACACAATCGAAGCGCAGTAAGGATGGCTAGTGTAACTAGCAAGAATACCACGAAAGCAAGAAAAAGAAGTACGCTATTAACTATTAACGTACCTGTCTCTTCCGAAACGAATGAGTACGATGAGATCTCGTGTGCTACCATCGAGGTTGTAAAGTCT
+
;;<8<:?@E;9;CCEBCBCBCCFE>ABB@0//;8::7??CCB@?>B?B@=A<00/0/;;;+;88=8==<<<8<<3;;@@>>>0@A;?=BBB8BCC@BBCBBBECE@C@BB?BBC>BBBBCBBBCCCDBB@CC@DBBB>B??=??=B>CAD@?=?BAABCDC?BBBBB@<@@=0007;;087)8;;5;HKDD/BB<>888B?><=8<8===A1818>AAA?BAABBBC@B?BCC>BBB?BBBBAAA@@???AA>>==<666:::??<?D??==8<7<888):@??
@ATNG8:03920:04360
ATGGTAGGACGAGCGTCTGAGAGGTACTCATTCGTTTCGGAAGAGACAGGTACGTTAATAGTTAATAGCGTACTTCTTTTTCTTGCTTTCGTGGTATTCTTGCTAGTTACACTAGCCATCCTTACTGCGCTTCGATTGTGTGCGTACTGCTGCAATATTGTTAACGTGAGTCTTGTAAAACCTTCTTTTTACGTTTACTCTCGTGTTAAAAATCTGAATTCTTCTAGAGTTCCTGATCTTCTGGCGCTCTGTCACGTCTGCTACCATCGAGGTTGTAAAGTCT
+
66>:==B?C;;9B<<=>A@?AAA>BBBBBBB@BCCC=CC?C=BBDCCCE>BBCCC?C?CCCC?C@DCCCBBBA@<99999'9?;@;;;6;BCC@DBCADD@@@ACCC?CDDDCBBB@BBC@C?CCCCBBBB?BBBB?CCBBDBAACCCCCBBAA;@@D@BB>B?BBCCCCBBB?D::::.:>B9:::::*;BBCG?CCDCCCCDCB@CDFE5LCCAA?@@CC@CCCBBBC?A?@A@ABC<>>A?BCDCBBBCCCCCBBBBCBBB?BCC@@A9<6<878*9@==
@ATNG8:03938:04378
GATGGTAGCTATACGTATATCTATGTACTCATTCGTTTCGGAAGAGACAGGTACGTTAATAGTTAATAGCGTACTTCTTTTTCTTGCTTTCGTGGTATTCTTGCTAGTTACACTAGCCATCCTTACTGCGCTTCGATTGTGTGCGTACTGCTGCAATATTGTTAACGTGAGTCTTGTAAAACCTTCTTTTTACGTTTACTCTCGTGTTAAAAATCTGAATTCTTCTAGAGTTCCTGATCTTCTGGACGACGCGCACTGACACTACCATCGAGGTTGTAAAGTCT
+
9:?@;?=CBC@@CB==@?=<??=666556BAA;ABCC>CB@C=@@@AABB?BABBB?A?ABBA@G9:9BB@@B=B@BBBBB3BB?CCCC>BBBB>AAB@BC@B>??BB;??AA@@@@=DAA<@;::7668;;7;DDD=?AAAABA@9666;///9+/.2457485;AAAA@A=>:>@A@A5@;?5::>>>/>>@??8@;;;@@>>??8====.=>>>A=A<??;>>@?AAD=A<AAA>>=<AAB=A@::;@@AA@@@>98=666=7<:77<=9=-//::2:::=
@ATNG8:03951:04365
GATGGTAGCTCACGTACGTCACACGTACTCATTCGTTTCGGAAGAGACAGGTACGTTAATAGTTAATAGCGTACTTCTTTTTCTTGCTTTCGTGGTATTCTTGCTAGTTACACTAGCCATCCTTACTGCTCTTCGATTGTGTGCGTACTGCTGCAATATTGTTAACGTGAGTCTTGTAAAACCTTCTTTTTACGTTTACTCTCGTGTTAAAAATCTGAATTCTTCTAGAGTTCCTGATCTTCTGGGTCTCTCTCTCACGCACTACCATCGAGGTTGTAAAGTCT
+
55:=8>><==>@;;><A;AECBBBBBBCCCCH?AADD>CC@D@@@@CCDD@BBBBD?D?BCBB?B?BAAAAA9776@?ABA1<>28:=;3;><<8=>=6@@0/0;;;?:>AAA@AAB=B>>:>=BA@??>8818;7716///@:>>AAA@@=<==5878488198>@@@BBA>><=>@AB5B=B9==BBA/AA;;;1;99///=<;@;CCDC/===@B=B=??<?AB?>>=<A6:;===A8;;>D9??AAAAAA>?>AAAA@==@6:///:;6;9:9>A:@AA=
@ATNG8:03960:04356
GATGGTAGGACGAGCGTCTGAGAGGTACTCATTCGTTTCGGAAGAGACAGGTACGTTAATAGTTAATAGCGTACTTCTTTTTCTTGCTTTCGTGGTATTCTTGCTAGTTACACTAGCCATCCTTACTGCGCTTCGATTGTGTGCGTACTGCTGCAATATTGTTAACGTGAGTCTTGTAAAACCTTCTTTTTACGTTTACTCTCGTGTTAAAAATCTGAATTCTTCTAGAGTTCCTGATCTTCTGGATATGAGTGACTCGTGCTACCATCGAGGTTGTAAAGTCT
+
////)///)4;<<@;;;==BCBBB@CBAAACC@BBBG;<;?B@FCBBCFH@CCB@@=@?CBCB@CAGCCBBBCCC?ABCCC5CD@CCCC<A@AA?BA@=>B8:;BAAA=BAABBACB@BCE@B?AA@C;;;B?BBBA8;;A@@AA@A@@@@BA@@<@@@=@@=@?B:;;BCCCG@BBDDG<EACADDCCC3CDBCB=CAAABB;;:C@DCCC5@@@CE@C@CB?BBCABAC@C@BBAABE@CBCADCCCCBBBBAA@@@BCBBBB?BAA@??;=3:9??8=A=?
@ATNG8:03933:04396
GATGGTAGTACATGATAGACGACACCAGAAGATCAGGAACTCTAGAAGAATTCAGATTTTTAACACGAGAGTAAACGTAAAAAGAAGGTTTTACAAGACTCACGTTAACAATATTGCAGCAGTACGCACACAATCGAAGCGCAGTAAGGATGGCTAGTGTAACTAGCAAGAATACCACGAAAGCAAGAAAAAGAAGTACGCTATTAACTATTATCGTACCTGTCTCTTCCAAACGAATGAGTACGATGAGATCTCGTGTGCTACCATCGAGGTTTGTAAAGTCT
+
<BAA>BBCDDCCDBCBBB@A;;;BDBCJGABAABBC=@=@DCCCCC@AA?A@CAB;;:::*;=ABBBBDCCCCC=AC;;:::*;C>B?DDD<CCE@AAACCCDCC@D@CB?B997:BAABBBBBBBBBCDCB?BBBF@CBBACC@@=A?C@@?ACCCCBCC@CCBBBC>AA?BBC999BBA=B>>>>BEDD3BB@BAAABAD>>:><AA@@<??788:;;>>@@>>=<@<@D:BAA7:;?AAB@@@@@A===?=<;<<<898;::=>::96)//(////)0:??
@ATNG8:03945:04424
GATGGTAGGAGACACGTCGCACACGTACTCATTCGTTTCGGAAGAGACAGGTACGTTAATAGTTAATAGCGTACTTCTTTTTCTTGCTTTCGTGGTATTCTTGCTAGTTACACTAGCCATCCTTACTGCGCTTCGATTGTGTGCGTACTGCTGCAATATTGTTAACGTGAGTCTTGTAAAACCTTCTTTTTACGTTTACTCTCGTGTTAAAAATCTGAATTCTTCTAGAGTTCCTGATCTTTTGGGTCTACGCTCGTCGCGCTACCATCGAGGTTGTAAAGTCT
+
BBCC@BBB@DBCBCACBBCBCCFCCCCFEEAA?AA@D?CCAG@AAACBCD@CCCDD?B>?@@BAE@BABBCBC@?>88777(:=8>BCC=BC?>9>@@:@@?@@BCBB@BB@@@?AA=A>@9>:;99;9::=:=AAA;??A@@@@@@@D@@???B<??><AA=>=AAA?>?A@@<@????6?<A:>>>>>.>>>>A7?8888:@@<=:=@@@/@@@@A=A=>>;?AA>@@>9>;==?@@AAA2<<5:9?AA>>>@BA>>>@@@@@=@@@A@@;?:A??C7>888
@ATNG8:03923:04478
GATGGTAGAGTACAGTGTAGTAGACCAGAAGATCAGGAACTCTAGAAGAATTCAGATTTTTAACATCGAGAGTAAACGTAAAAGAAGGTTTACAAGACTCACGTTAACAATATTGCAGCAGTACGCACACAATCGAAGCGCAGTAAGGATGGCTAGTGTAACTAGCAAGAATACCACGAAAGCAAGAAAAAGAAGTACGCTATTAACTATTAACGTACCTGTCTCTTCCGAAACGAATGAGTACACATCGTCGTGTCGTGCTACCATCGAGGTTGTAAAGTCT
+
:;4449;::ABB?<<>>>@>?BBBB@BBB@BDA;;95>87::/0/:6:96>;79777<;;,;5;73383337333(37////&//(/(//(/693879999:;B:?:;;59886<??<BBB;;;@@@??;;5:@==;??????;>)0+0::6;@@@@AA@=@BBBB?;:;70005669<;)867077788(8>9=888??@;;6;;>=>C6;6;;@?A=A@AAAAA>A>BBB>CBB?BCCBBB???>>??@BB9::ABBAAAAB?BFBB@@<@=???@9??88
@ATNG8:03925:04441
GATGGTATCTCTGCTCTGACTCTCGTACTCATTCGTTTCGGAAGAGACAGGTACGTTAATAGTTAATAGCGTACTTCTTTTCCTTGCTTTCGTGGTATTCTTGCTAGTTACACTAGCCATGCCTTACTGCGCTTCGATTGTGTGCGTACTGCTGCAATATTGTTAACGTGAGTCTTGTAAAACCTTCTTTTTACGTTTACTCTCGTGTTAAAAATCTGAATTCTTCTAGAGTTCCTGGATCTTCTGGGTCTACGCTCGTCGCGCTACCATCGAGGTTGATAAAGTCT
+
44;=7<<BB666>?@B<<<@BBBBBB;:9;9828C@E<@E@D>0////::8===BBAE@BA@;7=55555<9::<7;:==0828499=@7=794.49:5:=255<<<>:=CCBB@AA<@000+0+0<<BBCCG999@@?@@@@@;;;:@AABBBBC?BBB?BC?C@CCBAAACBA;99999*92929@AAA1@AA@@8@995::9554.4444$4:455045<@8AABB??@6<600*0>>>9<:00*000000/:=<???;;:::;6:///--(-(-//88/9;==
@ATNG8:03936:04444
GATGGTAGACACGTGTGCTCTCTTGTACTCATTCGTTTCGGAAGAGACAGGTACGTTAATAGTTAATAGCGTACTTCTTTTTCTTGCTTTCTGTGGTATTCTTGCTAGTTACACTAGCCATCCTTACTGCGCTTCGATTGTGTGCGTACTGCTGCAATATTGTTAACGTGAGTCTTGTAAAACCTTCTTTTTACGTTTACTCTCGTGTTAAAAATCTGAATTCTTCTAGAGTTCCTTGATCTTCTGGATAGCGACGCGATATACTACCATCGAGGTTGTAAAGTCT
+
44:<5:;BAA@956><<<??<6626>>=>CDE?BBBB=BB?A?BA?@??>5:;@A?9?084:;7:7;?AAA:937433333$3739733(32255.555/5:9::=?==8=@A887?@<?AA8=8=::986;<;@@@A=AA=>>@@@?===?>::90///3;>6>6?A>==>???<@@BBB5A=A496888*89799)--3---7;:>:>AAA/A;;;B=A<;:6;=>>=><6=*/+/>9<<9///7===A>?>AAAA??????@@D=AA>>>@<@;@@@A:@??@
@ATNG8:03950:04454
GATGGTAGACACGTGTGCTCTCTCGTACTCATTCGTTTCGGAAGAGACAGGTACGTTAATAGTTAATAGCGTACTTCTTTTTCTTGCTTTCGTGGTATTCTTGCTAGTTACACTAGCCATCCTTACTGCGCTTCGATTGTGTGCGTACTGCTGCAATATTGTTAACGTGAGTCTTGTAAAACCTTCTTTTTACGTTTACTCTCGTGTTAAAAATCTGAATTCTTCTAGAGTTCCTGATCTTCTGGGATGTGTGCGCAGTGCCTACCATCGAGGTTGTAAAGTCT
+
////)/<@;:9??;A<66==959:?A9:9B@@<@BBD>CC@C?A@@DABB@CCBBB?BGCCAB?B>@@@::;::?6@ABBB2>=6;855-5?AC797A>??<?BBAAB?>@ABA@@?<AAA=D<AAA?;;8818>@@:==B@@>@>>>@@@;;;:48776<=<@<AA@@===@@:==AAA5A:>:>=@@@,:;::<-//====:>==0////(////97@9AA=@@@?=>=;@<@AAA@@<=;;;4;///<<==>=C@@@C<???=@;;<>A<@<@>>?9>???
@ATNG8:03958:04443
GATGGTAGCTCACGTACGTCACACGTACTCATTCGTTTCGGAAGAGACAGGTACGTTAATAGTTAATAGCGTACTTCTTTTTCTTGGTTTCGTGGTATTCTTCTAGTTTACACTAGCCATCCTTACTGCGCTTCGATTGTGTGCGTACTGCTGCAATATTGTTAACGTGAGTCTTGTAAAACCTTCTTTTACGTTTACTCTCGTGTTAAAAATCTTGAATTCTTCTAGTAGTTCCTGATCTTCTGGAGATACACATGATACTCTACCATCGAGGTTGTAAAGTCT
+
;;:<<@>::<:55599555545;;<<<<<<;A<ABBG>DE@D@:::AA@@;??===:;6;<<94:9::?:>?>99437333$374959929///38552881669222'2662529949>A;A=@;>=>A??3==?>3;;@@<:857977.//8<488<:==5:47=A===>=>6;;:;;-:4<15222&27699/75559::999+5222$255.58,5,263887///7837499<>::.5/9388//..578555998656//)/667/.)..355<19896
@ATNG8:03960:04447
GATGGTAGCGCATATCAGCGCAGCCCAGAAGATCAGGAACTCATAGAAGAATTCAGATTTTTACACGAGAGTAAACGTAAAAGAAGGTTTTACAAGACTCACGTTAACAATATTGCAGCAGTACGCACACAATCGAAGCGCAGTAAGGATGGCTAGTGTAACTAGCAAGAATACCACGAAAGCAAGAAAAAGAAGTACGCTATTAACTATTAACGTACCTGTCTCTTCCGAAACGAATGAGTACGATGAGAGAGCTCTCTCTACCATCGAGGTTGTAAAGTCT
+
:;;=@?@BBCBBBBDBBBCCCCCCC=CCB>;;0=<8).)-7---8::5/404-39:9::::):;:;:88=888?7==::99*3:593::9+9//)/:6;;CCCC@B?BB9:9A?AA=>BCBECCAAACCCC?BBBC?BBB@@@@A=A>ABB?BBBD???D@BBABB@=@@<<<<367AEE:A?@<@@@@A/?>76555>==>?=C=?>==;>;>BCBB@BBABCBE@D@CCD>CCC?CB@@?BBBA??>BAABBBB?>>;888==AA>=>>=A<A>>?9>>>>
@ATNG8:03963:04448
GATGGTAGTGTCAGTGCGCGTCGTCCAGAAGATCAGGAACCTCTAGAAGAATTCAGATTTTTAACACGAGAGTAAACGTAAAAAGAAGGTTTTACAAGACTCACGTTAACAATATTGCAGCAGTACGCACACAATCGAAGCGCAGTAAGGATGGCTAGTGTAACTAGCAAGAATACCACGAAAGCAAGAAAAAGAAGTACGCTATTAACTATTAACGTACCTGTCTCTTCCGAAACGAATGAGTACTGTATCTATGTGTGCGCTACCATCGAGGTTGTAAAGTCT
+
BCEC@CCCCCCBBBBBCCBBC@A@C@BBB?BB;;;E7;8;=@B985=8<<9A<??998A@@1A<@A@B@?@@<;;3;<95555$5@;<=BBB:BBB@BBBBBBDA@?@@CB?BA@<??AABCHCECCCCCBBC?BBDD=??BBBB@B>C@CCB?AA?CCCCC=AABBBB>BC@>>><>?BCC8>=>788888(8>;A888AAA@@<@:==BB<@<@@B??=?ABBBBB?B?BBB=BBB?ADCCBCCBBBBBB?>>=@?<<==>>>>=AAAA??<?:>>?B;A???
@ATNG8:03982:03869
GATGGTAGATACTCGCTGATACACCCAGAAGATCAGGAACTCTAGAAGAATTCAGATTTTTAACATCGAGAGTAAACGTAAAAAGAGGTTTTTTACAAGACTCACGTTAACAATATTGCAGCAGTACGCACACAATCGAAGCGCAGTAAGGATGGCTAGTGTAACTAGCAAGAATACCACGAAAGCAAGAAAAAGAAGTACGCTATTAACTATTTAACGTACCTGTCTCTTCCGAAACGAATGAGTACACATCGTCGTGTCGTGCTACCATCGAGGTTGTAAAGTCT
+
@CBA?BBBB@@;=<<<;<;=BCBB@:@994556=<>:>:=B=AAAA>??8@:?@897???.>7;<;;-----7771--/6666'///066666$6686===:::955058<>;:;;;????CCCBBCCBBBBBB@CCDD=??@A@=>>8@<@@@<@BCBBBAB=A9:9AA?BE@AAA>A@99927<:668888(7@:;;;?B@@=>6:7/////(/59;B@@>ABBCCCB?B=??D>CCC?BBAAABCCDBBBBBBB???BBBCBDBB@BB@===+0+0000*/098
@ATNG8:03975:03948
GATGGTAGACACGTGTGCTCTCTCGTACTCATTCGTTTCGGAAGAGACAGGTACGTTAATAGTTAATAGCGTACTTCTTTTTCTTGCTTTCGTGGTATTCTTGCTAGTTACACTAGCCATCCTTACTGCGCTTCGATTGTGTGCGTACTGCTGCAATATTGTTAACGTGAGTCTTGTAAAACCTTCTTTTTACGTTTACTCTCGTGTTAAAAATCTGAATTCTTACTAGAGTTCCTGATCTTCTGGAGATATCATCAGCGAGCTACCATCGAGGTTGTAAAGTCT
+
59==5:;@@?<<<<<666<;659<<@996@@B=BBBD>BBAMA<<;DBAA?CC@??<>4:<;;7<9:?@?=>=8=6?AAA?1<><::==5<B9979?C?CC99:97@A=AB><>>>?<?BB=C<???=:;;;6;=BB588AAAAA=>>@@@888?5;;;;?>6;7;@@B@@A@A58/===.=+/*/9999*9<7770;?>>B@@@BB<????/?>>>=7=598-//<<=:>>=B<A?@@@B;??@<>>>=>@@EAAA>>=;==88=7=///;;6<166EE:@===
@ATNG8:03978:03949
GATGGTAGTGTGTCTCTGAGAGTAGTACTCATTCGTTTCGGAAGAGACAGGTACGTTAATAGTTAATAGCGTACTTCTTTTTCTTGCTTTCGTGGTATTCTTGCTAGTTACACTAGCCATCCTTACTGCGCTTCGATTGTGTGCGTACTGCTGCAATATTGTTAACGTGAGTCTTGTAAAACCTTCTTTTTACGTTTACTCTCGTGTTAAAAATCTGAATTCTTCTAGAGTTCCTGATCTTCTGGGTCTCTCTCTCACGCACTACCATCGAGGTTGTAAAGTCT
+
//8;7<<A?BDCCCBCBDCCCBCBBCCBBC@?=?CCF=CD?C?CBBBCCC@CCBBB=B@DCCC?C?CCCC@@@DD=BBCDD1BB?BBBF>CC9979B@;AD?BBBCBC@CCCCCDBB@BBB<A>BCCCCB@@>@DCC@CCCCCCCBBCCCCEC@@>ABB@CB?A?AACCCBBCC?A:999-9=@;::9:9*:B?BB=CCCDDFEBBB@CDDD2CBCED?C?BC@BBCCCAA>@?CCCCCC@BBCC>BCCCA@@CCCBABDCCCBB?CCCBAA<@8?>;>5?@??
@ATNG8:03981:03940
GATGGTAGGCGTGTGAGAGTCTGCCCAGAAGATCAGGAACTCTAGAAGAATTCAGATTTTTAACACGAGAGTAAACGTAAAAAGAAGGTTTTACAAGACTCACGTTAACAATATTGCAGCAGTACGCACACAATCGAAGCGCAGTAAGGATGGCTAGTGTAACTAGCAAGAATACCACGAAAAGCAAGAAAAAGAAGTACGCTATTAACTATTAACGTACCTGTCTCTTCCAAAACGAATGAGTACTATGTAGAGCTCTATACTATCGAGGTTGTAAAGTCT
+
BDBC?BCC@D;;;@BBABBCCAB@B>CDD@CCCCBB@B@BBCCCCB?BD@D?CCCBBBBB3B@BBBBBBBBCCC>C@@@DDD3BB?A>@AA9BABAB?@@A?>?><@<??;>>E=A>?>????A??;;;>>>=A@@@<A>>>??==9=<@AB?BB>>>?8818>==@A?>?;?BA;@=8888)8::5:AFED/>>;>===>>???;?<A::;;?<>>>@A<AAAA>>>;@5???5?>?:>??AAA@BB;;;ABBBAAACBA@@@@AAAAA:<3::9:0:<<=
@ATNG8:03975:04022
GATGGTAGGCACTGCGCACACATCCCAGAAGATCAGGAACTCTAGAAGAATTCAGACTTTTAACACGAGAGTAAACGTAAAAAGAAGGTTTTACAAGACTCACGTTAACAATATTGCAGCAGTACGCACACAATCGTAGCGCAGTAAGGATGGCTAGTGTAACTAGCAAGAATACCACGAAAGCAAGAAAAAAGAAGTACGCTATTAACTATTAACGTACCTGTCTCTTCCGAAACGAATGAGTACGAGAGAGCACACGTGTCTACCATCTAGGTTGTAAAGTCT
+
ACCC@CCB?BB;;6<ABCCBBB@AA;@@@?CCCGEE9;9;BAAABB?BB@B@BCBBAAA@6@;???:97@??AA8>>99:::):>;>2999-9>><??>?;;><<7>?AA?BBC?BB??CCCDBBBBBBBBA=AABCBBBC@@?AB=@=@::3:?????BBABBBBAB@BE?:98:=>889*552.555555$5969556=7999.2-26:<5>:>>BBB>AA;;;CA?A=@@A;CAA?C@@@FCCBBBBB??>CBBBBBCA>;:;8=888;;4:9=688*679;
@ATNG8:03980:04016
GATGGTAGATACTCGCTGATACACCCAGAAGATCGGAACTCTAGAAGAATTCAGATTTTTAACACGAGAGTAAACGTAAAAATAAGGTTTTACAAGACTCACGTTAACAATATTGCAGCAGTACGCACACAATCGAAGCGCAGTAAGGATGGCTAGTGTAACTAGCAAGAATACCACGAAAGCAAGAAAAAGAAGTACGCTATTAACTATTAACGTACCTGTCTCTTCCGAAACGAATGAGTACTAGATATACGTATAGCTACCATCGAGGTTGTAAAGTCT
+
@@BF@CCCCDDCDAAACCCCCB@@@;@BG=A@@@@:@<?@ACBBB@BE?A?AA?79999(:;@BBCCCCBBBB=A@BCCCC5BD?C7;;;6;BC?AAABBBBCD?C@CC@CCB?BB>?ACCCCCCCCCAAA@DCBA>B@A@BBBB?B?CAC?ACCCCCCC=AACCCB?BB?BBB?BBBCC=B;:988898+8?;@888@@@>>;><@@AD:>:=?BBB?AA??????B@BBB>BBC?BBCBBBAACB>>@?@@B>==ABBBAA<AFDA@@7;5;;::.888;
@ATNG8:03981:04009
GATGGTAGTGTCAGTATGAGAGTGTGTACTCATTCGTTTCGGAAGAGACAGGTACGTTAATAGTTAATAGCGTACTTCTTTTTCTTGCTTTCGTGGTATTCTTGCTAGTTACACTAGCCATCCTTACTGCGCTTCGATTGTGTGCGTACTGCTGCAATATTGTTAACGTGAGTCTTGTAAAACCTTCTTTTTACGTTTACTCTCGTGTTAAAAATCTGAATTCTTCTAGAGTTCCTATCTTCTGGTATGACTAGTGTACTACTACCATCGAGGTTGTAAAGTCT
+
//7939:?;;7:///99:;99;9999:556=<;69444)4:39.555;;;;6;655;8=8=BBA=B?@@@<<>>;?.44444$4:5:8::3556A:==?;@E@CBCBBC@CBBCCBCC?AAC@D@CBBCBBAA?ACCC@CBCCDCBBBBDCCCCCC@BBB?BB<@<@ABAA@DCC@CCCDD;B?A;;;;;;*;ABBD?BCCCCCCCBB5;;;;*;BBBB@C?CE@BBCBBBBAC@CCDCC?BBCACDBBBCCCDDCAAADBBBCC@CCDEAA?A??@AC>CBBB
@ATNG8:03971:04086
GTTAGGAGACACGTCGCACACGTACTCATTCGTTTCGGAAGAGACAGGTACGTTAATAGTTAATAGCGTACTTCTTTTTCTTGCTTTCGTGGTATTCTTGCTAGTTACACTAGCCATCCTTACTGCGCTTCGATTGTGTGCGTACTGCTGCAATATTGTTAACGTGAGTCTTGTAAAACCTTCTTTTTACGTTTTACTCTCGTGTAAAAATCTGAATTCTTCTAGAGTTCCTGATCTTCTGGATACACTCATGTCACCTACCATCGAGGTTGTAAAGTCT
+
BB;BB?BCBBBDC@@@CCCDCDCCCBC@@>@CCC>CC@C@CCCCBBB?CCBBB?C?CCBB?B>AABBABBBB??@???1?@;AABB=BBBC@B?>:77198@ACE@CCBBBBBB>?@A:=:<>>>==<?;?A==9>>A>><<<@AA??=<<<8>>>=AA=C=AA@>>>>>A<A====6<9>:76666(/9----)------8:578999*888999>6@A;A@@@;;;:=;>>B=<<///=9=H>BB===@@?@@>>;:==49---33-3067<<6;;>?
@ATNG8:03978:04120
GATGGTAGGCGAGAGTGAGACGCAGTACTCATTCGTTTCGGAAGAGACAGGTACGTTAATAGTTAATAGCGTACTTCTTTTTTCTTAGCTTTTCTGTGGTATTCTTGCTAGTTACACTAGCCATCCTTACTGCGCTTCGATTGTGTGCGTACTGCTGCAATATTGTTAACGTGAGTCTTGTAAAACCTTCTTTTTACGTTTACTCTCGTGTTAAAAATCTGAATTCTTCTAGAGTCCTGATCTTTCTGGTATACACACTCGCTCGCTACCATCGAGGTTGTAAAGTCT
+
//995;/0-0>5;6CBBBCC@<=<<=AAB@A@>@CGD=CC@GA;;9?@::49<@>?@C9:9CC>A>ABBBB?>8?679::9:#79,338777+32225.5660663676;//+/77588AA>CCB:=9<888;::=:<<BC:>>@@@=;;;BB>;6665)/.56<<5>9>A?:;8A>>699:;;/;:@:>=DDD/<<999-3-----675929A?A/@>>:=6=4//+/:;7:///9@@=A===7=:;7<///<<;?>:;=776;;:?@=@:::<<56-3333-337<
@ATNG8:03982:04117
GATGGTAGCTATACGTATATCTATGTACTCATTCGTTTCGGAAGAGACAGGTACGTTAATAGTTAATAGCGTACTTCTTTTTCTTGCTTTCGTGGTATTCTTGCTAGTTACACTAGCCATCCTTACTGCGCTTCGATTGTGTGCGTACTGCTGCAATATTGTTAACGTGAGTCTTGTAAAACCTTCTTTTTACGTTTACTCTCGTGTTAAAAATCTGAATTCTTCTTGAGTTCCTGATCTTCTGGCTCTCGTAGACAGATACTACCATCGAGGTTGTAAAGTCT
+
;<CC@ECBCC>CCDCCDBHCDGCA@@BACCBB?BBAA<BC?BAAABBCBC@CCBBC@C?B???<?>ABCECBBBB;::888$77,7>@@:ACAA?BBB?AB>AAACBC@BBBB>=AA=AAA<><;<;>>>>@<@?AB<B???A>>>>>@@?;::B;;;;=AA<@<AAAACC===;@@@@@5@<@=AAAAA.A?8770:<<<@@@@>>:>???/?==9=7;7//+/959=::5:;??@CAA:=>A=A@>==;A>?>@>>>@AAAAA;AA???A<A;@@>@9A>>>
@ATNG8:03973:04188
GATGGTAGTGTCATATGAGAGTGTGTACTCATTCGTTTCGGAAGAGACAGGTACGTTAATAGTTAATAGCGTACTTCTTTTTCTTGTCTTTCTGTGGTATTCTTGCTAGTTACACTAGCCATCCTTACTGCGCTTCGATTGTGTGCGTACTGCTGCAATATTGTTAACGTGAGTCTTGTAAAACCTTCTTTTTACGTTTACTCTCGTGTTAAAAATCTGAATTCTTCTAGAGTTCCTGATCTTCTGGAGATATCATCAGCGAGCTACCATCGAGGTTGTAAAGTCT
+
//7729:@AC@@;;;;>;;?BA@@@:96?B@A?BDCB=BB?A::66;;@C@BBAB@AJ?CBDD@B?BCBB@@@>>999999$4924//;;2///::6:<?8>@>===ABB@DEEDCGCC@CCC?B?BCCBBB9999ACC@CAAADCCCECCBCCCDC?CCC?AA?A@BBAAACCBC@BBBCC6>9=::9999*9?ABE=BBCCCCBBAA4:;:;*;AA@A?AAID@CCCCCBA?B@CCECCC<BAC?CBBCCDDCCCCCBBBBACBB?BCCCCC@C8:9AA<BCCB
@ATNG8:03970:04370
GATGGTAGCGCACACATAGATACAGTACTCATTCGTTTCGGAGAGACAGGTACGTTAATAGTTAATAGCGTACTTCTTTTTCTTGCTTTCGTGGTATTCTTGCTAGTTACACTAGCCACCCTTACTGCGCTTCGATTGTGTGCGTACTGCTGCAATATTGTAACGTGAGTCTTGTAAAACCTTCTTTTTACGTTTACTCTCGTGTTAAAAATCTGAATTCTTCTAGAGTTCCTGATCTTCTGGAGATACACATGATACTCTACCATCGAGGTTGTAAAGTCT
+
4444.44444;====>?AA@@@?@;;:////:177>>+0/)//////<<8<<=:86727///39)/4:::;;:;844555)5<:=?DD;?>BB6;9>9>@;@@@AAB@;:9==?==:695/9259@@959949>?>29:99955444;;;;<5505;;79:91////:;<;;5:5555&549455555$5;555)55<:::==5645@@@+;;=@?7<;@>45999/99)/)//6779+44>8;;;;;;=665:::9:9444;033;;;;>A8<777.4=@@
@ATNG8:03978:04362
GATGGTAGCTCTGCTCTGACTCTCGTACTCATTCGTTTCGGAAGAGACAGGTACGTTAATAGTTAATAGCGTACTTCTTTTTCTTGCTTTCGTGGTTATTCTTGCTAGTTACACTAGCCATCCTTACTGCGCTTCGATTGTGTGCGTACTGCTGCAATATTGTTAACGTGAGTCTTGTAAAACCTTCTTTTTACGTTTACTCTCGTGTTAAAAATCTGAATTCTTCTAGAGTTCCTGATCTTCTGGGCTGCGCTGATATGCGCTACCATCGAGGTTGTAAAGTCT
+
4444.455=>CBB<?>>96555<555=595::5=@@A=BC=@?@BBBCHHADBBBB?B?B@>@;@=@BBB===;>5:8::?$4434344)4777)/)//)/729=<;;<9===<<:5505::8=>ABCBA@AC>@?BC@CBBBB;<;BBCBC@??B>AAC=??=A=989BBB@@A;@9999&55@555555$9<BAA969::?=994;.4444$4<99::?4669<<<<://)/)///:::6<=@@8>999=>999@BA@=@665:9::>5557<255::(////
@ATNG8:03973:04444
GATGTTAGTGTCAGTGCGCGTCGTCCAGAAGATCAGGAACTCTAGAAGAATTCAGATTTTTAACACGAGAGTAAACGTAAAAAGAAGGTTTTACAAGACTCACGTTAACAATATTGCAGCAGTACGCACACAATCGAAGCGCAGTAAGGATGGCTAGTGTAACTAGCAAGAATACCACGAAAGCAAGAAAAAGAAGTACGCTATTAACTATTAACGTACCTTTCTCTTCCGAAACGAATGAGTACATAGATATACGTATAGCTACCATCGAGGTTGTAAAGTCT
+
8888@@@BBBCCC>>@CBA@@;;BC:BCCACF@BAB=A7;;@?=;<6;;6<:89998888$71;;<==<A@377)7<==@@@,@B>B5;<<.<AA>@A@ACCCCB?B?BL@DBB=??BBBCBBCCCCDBBCC@CAAA>A>>=>>=B=@<@??=@BAAACCC?CCCC@@>AB=?>?:???;;3;=>:88888+8@:A888AA@>?:=9=>>@1818>A@@6::5:@AB?B?CCC;AAB?CBBBAACBBBBBBBBBBBBBBBBBA<<6<>><=><A=@@@@8;;;?
@ATNG8:03330:05141
GATGGTAGATACTCGCTGATACCCCAGAAGATCAGGAACTCTAGAAGAATTCAGATTTTTAACACGAGAGTAAACGTAAAAAGAAGGTTTTACAAGACTCACGTTAACAATATTGCAGCAGTACGCACACAATCGAAGCGCAGTAAGGATGGCTAGTGTAACTAGCAAGAATACCACGAAAGCAAGAAAAAAGAAGTACGCTATTAACTATTAACGTACCTGTCTCTTCCGAAACGAATGAGTACGAGAGAGCACACGTGTCTACCATCGAGGTTGTAAAGTCT
+
--897<<EC@@;<55565<;;;>>2===9<<<<5549=@@CCCCC@DE@B@BC@@ADCD5C@BBBBAAADBAA;A?A@BBB0A@;@5;;;.;BC@CDDBEEB;;7;?AA?BCC@BBACBCCEJCCCCBBBD@BBBB@B@@@AAAC@C@D@@>@CCCCC@?=?BCBBB?BB>999=@@@A@;???>ABBBBB)@A@A000>>=;<8;>DDAB:>:=ACAA?AAAADBB=?=@CD=A::8:A@ABBAAACAAAAABBBBDC???@B@=@@@@@@8=188==4>>;;
@ATNG8:03336:05129
GATTAGTGTCAGTGCGCGTCGTCCAGAAGATCAGGAACTCTAGAAGAATTCAGATTTTTAACACGAGAGTAAACGTAAAAAGAAGGTTTACAAGACTCACGTTAACAATATTGCAGCAGTACGCACACAATCGAAGCGCAGTAAGGATGGCTAGTGTAACTAGCAAGAATACCACGAAAGCAAGAAAAAGAAGTACGCTATTAACTATTAACGTACCTGTCTCTTCCGAAACGAATGAGTACGAGAGAGCACACGTGTCTACCATCGAGGTTGTAAAGTCT
+
949095<=DCBA;;;;<:?;ABC@CCC@CIBBBB>B>CCJCDCC@BD@B@BAA9::99)9@BCBBCBAA???5=?;;;;;*;B>C5;;69CC?CCCCCAAAA=A>AC?AAB>@@BGCCCEEECCDCCBB?BDDD?BBCC@??B@C@CBB?ADBBBCBC?CBBBDC?BA????=@@@AA=>>??AABBC2AC@B??@D@AA@<@:;;88189=>B;;8;A@ABCD>A<@CC<B@@=>??@@@???AABBBAABBBBCAAA=@<7///988380:::;3;BB@
@ATNG8:03342:05120
GATGGTAGCAGACGTGACAGAGCGCCAGAAGATCAGGAACTCTAGAAGAATTCAGATTTTTAACACGAGAGTAAACGTAAAAAAGAAGGTTTTACAAGACTCACGTTAACAATATTGCAGCAGTACGCACACAATCGAATCGCAGTAAGGATGGCTAGTGTAACTAGCAAGAATACCACGAAAGCAAGAAAAAAGAAGTACGCTATTAACTATTAACGTACCTGTCTCTTCCGAAACGAATGAGTACCTCTCAGACGCTCGTCCTACCATCGAGGTTGTAAAAGTCT
+
55;<798=>00/;99/666>@AIED@BBBACACA@@:?;AAA@@?E@BB@B=?ABB@CCC1@;;=83338:777.33444444#59498=?@2>>>8<666>>DAA>A@CC>@CC?BCBCFCCCCCCCBCA;;6;B;;7;ABABBCB@CADBBABCCBDDCB?BBBB??;::6:??>AA???8==;<?@@@@@'?@<@@AAAAAAB>B??9863:5:>BBDADEBBBBC@C@@@@9???<@AAAACB>AAE???BB:::BAAA>:98888777;18155667(8989
@ATNG8:03342:05167
GATGGTAGTCTCAGATAGTCTATAGTACTCATTCGTTTCGGAAGAGACAGGTACGTTAATAGTTAATAGCGTACTTCTTTTTCTTGCTTTCGTGGTATTCTTGCTAGTTACACTAGCCATCCTTACTGCGCTTCGATTGTGTGCGTACTGCTGCAATATTGTTAACGTGAGTCTTGTAAAACCTTCTTTTTACGTTTACTCTCGTGTTAAAAATCTGAATTCTTCTAGAGTTCCTGATCTTCTGGACAGAGTGTGCAGATACTACCATCGAGGTTGTAAAGTCT
+
//7939898<?CCBBBBB;96D@@CDCBB@<@6949909:.5.6<<<>><8777--(-(-8-/)5.54::4544:)//787'7:)//::38;;=:>;;4;9166<A@CAAAA@C966:=<>:C<AAA@@A::6:>@@6;;B@@A@>=0000////6;<;6994:5:555=<999.55955&5494;=>>>+CBBBD4;99999BB9::9BAA1@999B@B@BB?B@@>@:;49:99:>?B=AAG@BAACB:;:@@@@999?BB@A?::90<<6:60///(/6//
@ATNG8:03344:05123
GATGGTAGAGAGAGCTCTCTCATCGACTCATTCGTTTCGGAAGAGACAGGTACGTTAATAGTTAATAGCGTACTTCTTTTTTCTTGCTTTTCGTGGTATTTCTTGCTAGTTACACTAGCCATCCTTACTGCGCTTCGATTGTGTGCGTACTGCTGCAATATTGTTTAACGTGAGTCTTGTAAAACCTTTCTTTTTACGTTTAACCTCTTCGTGTTTAAAAATCTGAATTCTTACTAGAGTTCCTGATCTTCTGGCGCTCTGTCACGTCTGCTACCATCGAGGTTGTAAAGTTCTAATCACCACTGCCCCT
+
55;>:>?C9::A@;;666>@@@@E@==@@@@7@BBB<AB?B?;;6ABBB?BBB@@;@=A@@B<?45:@::?;:96333333#37173733&3833-388809;6;777=@37399;:??<:=A9>9@BC885557<<884//.788252::;75225.522+222'24882222229266988+8-27(66565)58666.6(/(/9849;==<C.:::9)5785<9=:;;5;<=??=>?:?386>>>>8=<<8:89::::9::AB@@@BA===8=::7//)/7///9.6606:>7;///562,,,22&-
@ATNG8:03345:05144
GATGGTAGCTATACGTATATCTATGTACTCATTCGTTTCGGAAGAGACAGGTACGTTAATAGTTAATAGCGTACTTCTTTTTCTTGCTTTCGTGGTATTCTTGCTAGTTACACTAGCCATCCTTACTGCGCTTCGATTGTGTGCGTACTGCTGCAATATTGTTAACGTGAGTCTTGTAAAACCTTTCTTTTTACGTTTACTCTCGTGTTAAAAATCTGATTTCTTCTAGAGTTCCTGATCTTCTGGATAGCGACGCGATATACTACCATCGAGGTTGTAAAGTCT
+
:=9:294449::=<==@@@>>>>665555>;;7<>CC<BC6;4:@?@CDF@CCC;<6;>@?::29<@<BBBAB=A8=;777$33,3<<=9=????CBC???8????<B?BBABBBCC?AA==B:>>A>>>>>===;;5;;;===?===;;;:669+---,32,306633...67277:::.:266)22666'58...'....866:::-5565'2;<9;7<4;=///;33396;6;55576055;3858888?=88;;AB??@===1///6663806:<>8?A><
@ATNG8:03347:05136
GATGGTAGGTGCACATGAGTGTATCAGAAGATCAGGAACTCTAGAAGAATTCAGATTTTTAACACGAGAGTAAACGTAAAAAGAAGGTTTTACAAGACTCACGTTAACAATATTGCAGCAGTACGCACACAATCGAAGCGCAGTAAGGATGGCTAGTGTAACTAGCAAGAATACCAGAAAGCAAGAAAAAGAAGTACGCTATTAACTATTAACGTACCTGTCTCTTCCGAAACGAATGAGTACCTCTCAGACGCTCGTCCTACCATCGAGGTTGTAAAGTCT
+
44<<59:?7556>@@==BECC>>0//:;7;=<;;:9>:>BABBCC@BB?B?;;;??@@@,?=ABDBCCCGJCC>AAACCCC5CF@D?@@@7@BB>;;;BB@@00-0;@@:@@B>AACBDBBB@AAECCCCC@CCCB>CBBDBAAB?C@CBB@BCDDDCBA?ACCBAB>AA?AAA@BCCC>CBB>;;;;;*;G?BBBBBAA@@=@=AACD?D?A@B<<8;A;;;;;>A?BDG=C;;79>@@ABB@BBB??>@@999@A@@>AAD@DAABDC:>:=?>>4>;;;
@ATNG8:03350:05143
GATGGGTAGTGTCATATGAGAGTGTGTACTCATTCGTTTCGTAAGAGACAGGTACGTTAATAGTTAATAGCGTACTTCTTTTTCTTGCTTTTCGTGGTATTCTTGCTAGTTACACTAGCCATCCTTACTGCGCTTCGATTGTGTGCGTACTGCTGCAATATTGTTAACGTGAGTCTTGTAAAACCTTCTTTTTTTACGTTTACTCTCGTGTTAAAAATCTGAATTCTTCTAGAGTTCCTGATCTTCTGGACAGAGTGTGCAGATACTACCATCGAGGTTGTAAAGTCT
+
ABBAA=ACBCBCCCBBBCCECCCCCCCBBBCCC@BBBD>BBBE@CCCCCDE?CCDGI@C?BB;;:;ABCCDCCCBB?BBB@@1>>:>9999.;?@A=B@B=?@=;:;CCC@CCCCCDEC@CCC>A=BCDC@B@@;?@B?=@CCCCCCCCCCCDCA@A@DCC?BB?B@BBBBBBCCC@CCCCC;B=?<:999999#:CCCC>BBDGCCCBBC<AAAA0ACCBC@B@CGACCBBBDD?C@CCCBB@???@?BCCDDCCBBCBBBBCBBBCD@DCBBCC?B=@@A@9@?::
@ATNG8:03350:05167
GATGGTAGCATCATGCATATCTCACCAGAAGATCAGGAACTCTAGAAGAATTCAGATTTTTAACACGAGAGTAAACGTAAAAAGAAGGTTTTACAAGACTCACGTTAACAATATTGCAGCAGTACGCACACAATCGAAGCTCAGTAAGGATGGCTAGTGTAACTAGCAAGAATACCACGAAAGCAAGAAAAAGAAGTACGCTATTAACTATTAACGTACCTGTCTCTTCCGAAACGAATGAGTACGTGTGCGTCGTGTCTCCATCGAGGTTGTAAAGTCT
+
CCBB?BCCCCCCCCCBCABADDDDD=BBD=BCDCAA?@@CCCCCBB=???B?CAAABDGG1C?CCBBBC@ABBB>CBCBCBB5CB=B5::;.;CC?CCCCCBC@@6;7;B?BCD@CCCCCDCCCCGEBCBCC@CC??>@CDDCCCB?B?B9:8:BBDDDA@=@DDCA??BB@A@B9==888+9::4:EEHD/CC@C???BBBAB<>;>>AE8;7;DECC@BB@@@BA?@=@><3=00+0;=@BEEAAABBABCECCCBBCB?BBBBBB?B@BBBB>BAAA
@ATNG8:03356:05158
GATGGTAGGCGAGAGTGAGACGCAGTACTCATTCGTTTCGGAAGAGACAGGTACGTTAATAGTTAATAGCGTACTTCTTTTTCTTGCTTTCGTGGTATTCTTGCTAGTTACACTAGCCATCCTTACTGCGCTTCGATTGTGTGCGTACTGCTGCAATATTGTTAACGTGAGTCTTGTAAAAACCTTCTTTTTACGTTTACTCTCGTGTTAAAAATCTGAATTCTTCTAGAGTTCCTGATCTTCTGGCGCTCTGTCACGTCTGCTACCATCGAGGTTGTAAAGTCT
+
//:;7;;@;@A@@@B=CBBB=>ABAABCCGFC@BBCD=BB@C@BBBCCBB?ACBCB?B>@?BCAC@BBBBBCB@C>CCCCC3BB>BBBA<BAAB?BEB>AB?@>?B@A>ABC@@>>?>=@B=B=BEA889==:>>>@<@@@A>>>?@@@@??===9;;;<@@<?=AAAAAAB>=8<88888(97<7=>@??/?A:;;6:>>>B>>=>@<@@@@/@>>>?=B=AA<AAAAA@@<@<???A@@;>>>:>>@AAAAA?AA??>>>@BBA9<=@BAA<A;=>9>696//
@ATNG8:03357:05132
ATGGTAGCGCACACATAGATACAGTACTCATTCGTTTCGGAAGAGACAGGTACGTTAATAGTTAATAGCGTACTTCTTTTTCTTGTCTTTTCTGTGGTATTCTTGCTAGTTACACTAGCCATCCTTACTGCGCTTCGATTGTGTGCGTACTGCTGCAATATTGTTAACGTGAGTCTTGTAAAACCTTCTTTTTTACGTTTACTCTCGTGTTAAAAATCTGAATTCTTCTAGAGTTCCTGATCTTCTGGACAGAGTGTGCAGATACTACCATCGAGGTTGTAAAGTCT
+
55939:<@@@A;9:BBAAA>BBB?>A<<>49.9444)4;.4.5559955.65665:??@@AA4<59>::::<;;5:====+>A8=?99;9*9==;;68882895373>>A>BDCCGHBC?ACC?@?ACCDCCAA=A@BA>ABBBBBBCCECCCCCBC@CBB?BB@B@CCCCBBCBC?BBDDC;C@C=@>@@>>&?BABB=BDCCCDBBBBADDDC1CCCCC?B?BGACCBBBCC@D?BBCBBB@BBB@CDDBBBCCCBCCDCCCDBBB?BCCCBB?A=A@@A;A@99
@ATNG8:03364:05160
GATGGTAGCGCACACATAGATACAGTACTCATCGTTTCGGAAGAGACAGGTACGTTAATAGTTAATAGCGTACTTCTTTTTCTTTGTCTTTCTGTGGTATTCCTGCTAGTTACACTAGCCATCCTTACTGCGCTTCGATTGTGTGCGTACTGCTGCAATATTGTTAACGTGAGTCTTGTAAAACCTTCTTTTTTACGTTTACTCTCGTGTTAAAAATCTGAATTCTTTCTAGAGTTCCTGATCTTCTGGCTCTCGTAGACAGATACTACCATCGAGGTTGTAAAGTCT
+
;;AB?A=BBMEDCBBCCCHGCCBBCCDDCBBA@;;;)9:.5.559<<<;46;;@?@C@BABD:;:;FB@?@?@A>AA@@@0AAA=CC@@@0;::<:16//)/)/9889:=<?AA@DCDC@BBB@C@CCCCBBA@;AEA@=?BBBCBBBCDFCCBCBB?BDD?999:?ABBBBCBCC@ABBDD8B=@=::9999$<@BBD>CCABCCCAB@=@A@B1BAAAB4;4;;;0<EFDC=;<;@CCCC;;8;AB?BBCCCCCCBCECECCJDDBB?BCCEBB?B?BBCD=CBAB
@ATNG8:03350:05210
GATGGTAGTATAGAGCTCTACATAGTACTCATTCGTTTCGGAAGAGACAGGTACGTTAATAGTTAATAGCGTACTTCTTTTTCTTGCTTTCGTGGTATTCTTGCTAGTTACACTAGCCATCCTTACTGCGCTTCGATTGTGTGCGTACTGCTGCAATATTGTTAACGTGAGTCTTGTAAAACCTTCTTTTTACGTTTACTCTCGTGTTAAAATCTGAATTCTTCTAGTAGTTCCTGATCTTCTGGATACACTCATGTGCACCTACCCATCGAGGTTGTAAACTCTATCAGCCGACTGCCCATG
+
888:=956=>>CD;;6===<>CCCBBCCCCCC=A@@?8;;5;?BCCCBAA>@?==?6?9>=?@=A=@??:99B@B?BCCCD1BC<>?B@7<=;=7@@?600)///6666;=<;:>;;4:>>:><===>;;;A=>>>@:==?==:::>>:;<=BBA;=;;6;=:=>AA;;::;::78@ADD2A:=166666(58===5>:6555569:-555'2575:5:375.338--,,,07(,,--/62445-..688575588=<==>;<;99498535206,2222(---5545666055557:;/54,
@ATNG8:03351:05212
GATGGTAGCGCATATCAGCGCAGCCCAGAAGATCAGGAACTCTAGAAGAATTCAGATTTTTAACACGAGAGTAAACGTAAAAAGAAGGTTTTACAAGACTCACGTTAACAATATTGCAGCAGTACGCACACAATCGAAGCGCAGTAAGGATGGCTAGTGTAACTAGCAAGAATACCACGAAAGCAAGAAAAAAGAAGTACGCTATTAACTATTAACGTACCTGTCTCTTCCGAAACGAATGAGTACTATGAGAGAGCTCTCTCTACCATCGAGGTTGTAAAGTCT
+
<<;?=@@A@BCCBBBCCBCBAABID?CCCGCCCCBB@B@CCCAA@B?BB?C?BBBBBBBB3B?CDDBBCDFCCC=CBBBDDD1CC?B89997:CDBCCECDDBBC@C@BB@BCC@BBBBBBCCBBBBBBCBB@FGCC?@@BBBCBB?B@DAB?ACCECCCC@CCBBBC@BB?BBA<>@988-9999999999%9;<;948==BBB?B?BBFC?C?BBCCHBHFCBBCB@C?BGD>C:;;;BAEBBBABBBDBBBCCBB?>>BBBBC>B>>?CB<?:===C:??>>
@ATNG8:03366:05182
GATGGTAGACATATCGTACTCTCTGTACTCATTCGTTTCGGAAGTAGACAGGTACGTTAATAGTTAATAGCGTACTTCTTTTTCTTGCTTTCGTGGTATTCTTGCTAGTTACACTAGCCATCCTTACTGCGCTTCGATTGTGTGCGTACTGCTGCAATATTGTTAACGTGAGTCTTGTAAAACCTTCTTTTTACGTTTAACTCTCGTGTTTAAAAATCTGGATTCTACTAGAGTTCCTTGATCTTCTGGTATACACTCTCGCTCGCTACCATCGAGGTTGTAAAGTCT
+
//7728<ACCCCCCBBC@@>@@@>===?==<=:<?A@8>?9>:0/////9:6;@?@?=@;>?>@6;7<A:??>::A=@BCBB1BB?AA>=4<7772;88<;<:<@@@:9452667:;;77>C8>:=@=8859;6<A@A=>>>@@@@>;;;A@;;;:486645818/59;>;=>>=:;<<;<-;4;7;@@@@,9:666+-)-3---79/87)8:::(9<=85;=9///5655A>=9>7;6;@;;=7///6<;:>>;;;@@;;;@>>>AAA=A=>>AA:>:==>A:AAAB
@ATNG8:03366:05211
GATGGTAGTCTCAGATAGTCATATAGTACTCATCGTTTCGGAAGAGACAGGTACGTTAATAGTTAATAGTCGTACTTCTTTTCTTGTCTTTCTGTGGTATTCTTGCTAGTTACACTAGCCATCCTTACTGCGCTTCGATTGTGTGCGTACTGCTGCAATGTTGTTAACGTGAGTCTTGTAAAACCTTCTTTTTACGTTTACTCTCGTGTTAAAAATCTGAATTCTTCTAGAGTTCCTGATCTTCTGGGATGTGTGCGCAGTGCCTACCATCGAGGTTGTAAAGTCT
+
:9958<==BCBA==////9///::79977//////44)4;.5.5/779//)/7///)5.4444.5.55554//;//)//;;+;;////::18////)/6828A3873??B?BCCCCCA@=@AC?B?BB;;;BB@<AC;<7;AAAA@B;;:0000000)0;;6:=6>5>>>996@AB?@AACC9@;A9;;;;;*;@@@B=CEBBBCBAA@=BBBB,A@?A@<@?BA@CBBBCCC@C@BAA@@A>@@@A9A;;;;A@AAA@AABB=B:;6:@B?@@=A?:::D>D:::
@ATNG8:03321:05240
GATGGTAGACACGTGTGCTCTCTCGTACTCATTCGTTTCGGAAGAGACAGGTACGTTAATAGTTAATAGCGTACTTCTTTTTCTTGCTTTCGTGGTATTCTTGCTAGTTACACTAGCCATCCTTACTGCGCTTCGATTGTGTGCGTACTGCTGCAATATTGTTAACGTGAGTCTTGTAAAACCTTCTTTTTACGTTTACTCTCGTGTTAAAAATCTGAATTCTTCTAGAGTTCCTGATCTTCTGGGTCTCTCTCTCACGCACTACCATCGAGGTTGTAAAGTCT
+
55<<8@;;@=@==996666><?@CBBBCAB@A=A@A@:@A>A?C@AABBB?BBBAA?B@DDBB?B?BBBB@AA??;?BDAA1799<<?A;AA?@=?BC?CC<????<<078=>>>=<9555:>:>AA=:89929=??5;;>>>@A<;;;;;;;;@;8886;;:>:=B???A898;>>?DD6@;>;>=@@@,<<777+--6---=99<6:::9(//69>9@=BD9=>@AB@@<@7;<AAAA<???A:AA>>=>>@@@?@@A@@@@@;;;;===:>:;;;;1:>>;
@ATNG8:03322:05264
GATGGTAGCTCACGTACGTCACACGTACTCATTCGTTTCGGAAGAGACAGGTACGTTAATAGTTAATAGCGTACTTCTTTTTTCTTGCTTTTCGTGGTATTCTTGCTAGTTACACTAGCCATCCTTACTGCGCTTCGATTGTGTGCGTACTGCTGCAATATTGTTAACGTGAGTCTTGTAAAACCTTCTTTTTACGTTTAACTCTCGTGTTAAAATCTTGAATTCTTACTAGAGTTCCTGATCTTCTGGATAGCGACGCGATATACTACCATCGAGGTTGTAAAGTCT
+
99;<7<<BA@;966=C:6:CD;;;BCB@@@BB=BBBC=BE8<9;@@BBBA>BAADA;>=>>>>,0-0>==AB=<><998888#37497888/8==B585=9<<8;77333,33333:9:6=<<7:28885527719<9<7=@@A<<>AAA@A??>>>:889:>=8=:=??B@@@BB=898=</<5;5;:@@@,>@>@>-/-/=====>:90///)///)/;5;5>>8;:AAA@=?:?;@@AE;;7;??;??@A@@>?>@;::>>>@@AA=?>>>===C7;;?E8==AA
@ATNG8:03335:05255
GATGGTAGCGCATATCAGCGCAGCCCAGAAGATCAGGAACTCTAGAAGAATTCAGATTTTTAACACGAGAGTAAACGTAAAAAGAAGGTTTTACAAGACTCACGTTAACAATATTGCAGCAGTACGCACACAATCGAAGCGCAGTAAGGATGGCTAGTGTAACTAGCAAGAATACCACGAGAGCAAGAAAAAGAAGTACGCTATTAACTATTAACGTACCTGTCTCTTCCGAACGAATGAGTACGATGAGATCTCGTGTGCTACCATCGAGGTTGTAAAGTCT
+
778:6:/9<B@B;9:=CBABAA;;:)9==9??;9:<.5455:;<<@:<<7<58899999=,::;?BCCBBBCCG>DB;;;;;*;@<@2;;;*;@B>AAABCCBBB@D@CC?BBB@BBDCBCDBBBCCAAABB?C;;;@BBCCCCBA=A>B;;7<FCCCCBB@BCCBBB@BC?B@A>AAAACBBCC?CCCCC3BB?>??DDFBBB@FAEFCC@B?BB;:;>BBBBBCC<@=@@<>AA>;;;DAAB@?@CB@??C@??CBB@A@??:=><=88085;:>@6@ABB
@ATNG8:03337:05238
GATGGTAGGCGAATACATACGCGCCAGAAGATCAGGAACTCTAGAAGAATTCAGATTTTTAACACGAGAGTAAACGTAAAAAGAAGGTTTTACAAGACTCACGTTAACAATATTGCAGCAGTACGCACACAATCGAAGCGCAGTAAGGATGGCTAGTGTAACTAGCAAGAATACCGCGAAAGCAAGAAAAAGAAGTACGACTATTAACTATTAACGTACCTGTCTCTTCCGAAACGAATGAGTAACTATGTAGAGCTCTATACATCGAGGTTGTAAAAGTCT
+
AABB?BCC@CCB?BBCDCDBCBGC@CDC@DCCCAA>@?BBBBBBB?BC@C?CCC??>>>.??@AA9:9BBBDC>CAAAAAA/:937399929?C=AA>@???==:=;>@<@@>;>>?A<<<AAA>>>;;;A;>;=A:768@??;<7;=BAA<@;;;@@CB<@@@@BB?AC?BBB?@@///(///)/<;;;,//*8<=<=@?>??:=8=???<?<A=668:>>>>>AA:=:=AA:=A@>990@00*0///79>ABA@@>987;9>777A>191/6767-7;//
@ATNG8:03338:05255
GATGGTAGTATATCGCGTCGCTATCAGAAGATCAGGAACTCTAGAAGAATTCAGATTTTTAACACGAGAGTAAACGTAAAAAGAAGGTTTTACAAGACTCACGTTAACAATATTGCAGCAGTACGCACACAATCGAAGCGCAGTAAGGATGGCTAGTGTAACTAGCAAGAATACCACGAAAAGCAAGAAAAAAGAAGTACGCTATTAACTATTAACGTACCTGTCTCTTCCGAAACGAATGAGTACGTGTGACGTACGTGAGCATCGAGGTTGTAAGTCT
+
89;;@GCB?AABBCBCBBAAACBBBCBE@DCCC@@>A@CCGDCCC@BC@B@CDEBBBBB5B@CCCAAAACCBD>AABCCCC5CC@C7;;;6;CF@BBBCFECBB?B@CC@BBB?BBB?AADCDDCCCCBBB@CCA@>ABBCA@AA9?=A::;;DDDECBA>ABBBBB?BB?BBA9>=::::+:::3:99999%9=;=?=?CCDBA88888BC6;7;@BAA@CBBBAAA6000>=5=00-0@@@A????>>AAAABABABAA@@BB@?@A5858@C?A??>
@ATNG8:03345:05227
ATGGTAGTGTGTCTCTGAGAGTAGTACTCATTCGTTTCGGAAGAGACAGGTACGTTATAGTTAATAGCGTACTTCTTTTTCTTGCTTTCGTGGTATTCTTGCTAGTTACACTAGCCATCCTTACTGCGCTTCGATTGTGTGCGTACTGCTGCAATATTGTTAACGTGAGTCTTGTAAAACCTTCTTTTTTACGTTTACTCTCGTGTTAAAAATCTGAATTCTTCTAGAGTTCCTGCTTCTGGCTCTCGTAGACAGATACTACCATCGAGGTTGTAAAGTCT
+
444.48<ACCC=AA@@;::BB;69@<:;@9929ACC=CC?C?BB@@@BB@CBBBC?BAEEEAF@FCAACCCCCACCCCC5DC?B@@@:@@@>=@;?:?B;A@@BAC=AAABBB@@=@@@<@;@BBCAAACABBAA8:;CAABCCCGKGDBBBB@BBB?BA<@=@BBCCDCBC>B;;;;.;>C=;;;;;;%;B@@@7;;ABCBBBDCACCCC5AABCCAGAEC?BBCCC;;7;=@@@@=@CC@BBBCDBAAAEBBBCCAAACB>A???BA?B?BBBF>@@?B
@ATNG8:03352:05220
GATGTAGCACGGAGTCACTATATCCAGAAGATCAGGAACTCTAGAAGAATTCAGATTTTTAACACGAGAGTAAACGTAAAAAGAAGGTTTTACAAGACTCACGTTAACAATATTGCAGCAGTACGCACACAATCGAAGCGCAGTAAGGATGGCTAGTGTAACTAGCAAGAATACCACGAAAGCAAGAAAAAGAAGTACGCTATTAACTATTAATGTACCTGTCTCTTCCGAAACGAATGAGTACTGCGTCTCACTCTCGCCTACCATCGAGGTTGTAAAGTCT
+
;;;@BA99:4;.4559@GDDCCCD?ABE@B@@C:;8;@CCCBBBD?BB?B>@A@99999'7<?BBBBBCB@A@8>?99999(:@;?9<;;+;7:4:=5:@@@DC9=9;;5;;;5;?>>C>>>??@@AA@>>:=???7;<>>>@@A<@;?@@<@BA===AA=???AAA=AA?BB>:>=:::/8898=?CBC/=>:>>BDH?==><><>@@@<B=B@>>><?:::>>==A=@@@3;;:5;=>>?@@@CACB??>@@@A@@;;7:>=8::;<=>9>:?>>>8>?>>
@ATNG8:03324:05287
GATGGTAGTACATGATAGACGACACCAGAAGATCAGGAACTCTAGAAGAATTCAGATTTTTAACACGAGAGTAAACGTAAAAAGAAGGTTTTACAAGACTCACGTTAACAATATTGCAGCAGTACGCACGCAATCGAAGCGCAGTAAGGATGGCTAGTGTAACTAGCAAGAATACCACGAAAGCAAGAAAAAAGAAGTACGCTATTAACTATTAACGTACCTGTCTCTTCCGAAACGAATGAGTACGATGAGAGAGCTCTCTCTACCATCGAGGTTGTAATGTCT
+
@CCE@CCDBBAA555<555===<==:>=>9==>666:>:>>=>B@@8>=3>977444444$549@@ACCCFCCC>CCCCBBB3AA<A?CBB:BAA=ABBBCCBBA>B?BB?BBB?BBCBBBCCCCCCDAAAA@CGCC@CA@@BBBB?B?CBB@BCCCCDCB?BCCCCC?BB?CDC=@@>>;5==>:::9:9:%:;<=947==ABB<=>8ACC<?=?CBBB?CCAAACC?C@CCB>CCC@BBCCCCBCCCAAAAACAABBBBA@@?B>BCBBCC@B?B>@<@BAAA
@ATNG8:03335:05302
GATGGTAGAGTACAGTGTAGTAGACCAGAAGATCAGGAACTCTAGAAGAATTCAGATTTTTAACACGAGAGTAAACGTAAAAAGAAGGTTTTACAAGACTCACGTTAACAATATTGCAGCATTACGCACACAATCGAAGCGCTGTAAGGATGGCTAGTGTAACTAGCAAGAATACCACGAAAGCAAGAAAAAGAAGTACGCTATTAAACTATTAACGTACCTGTCTCTTCCGAAACGAATGAGTACTGTATCTATGTGTGCGCTACCATCGAGGTTGTAAAGTCT
+
CCCC?ABCBCBCB;;6;@?CBCE;:9;BC=@BCB@A=@<?@@>>?B9AA>A9;<;73333$3,33888<;:///)//00///$/729.555&5>A9;A;ACB@@@@E?BB@CCC;::BCEDEABBBBCCC;;9;BAC?B;;::@@?@C@CBC@BCBA?@DC>AACBBB?BB?B@@=A@@:?3@?A=@BAAB18>;=:ABC@===188-7<9=182798<94>;:>;<;6;288;3;@>=?AAC:99CBBBCG??@BBABBCDDBBC@CCCCCC?C@BBEC>CE?@
@ATNG8:03355:05281
GATGGTAGTACATGATAGACGACACCAGAAGATCAGGAACTCTAGAAGAATTCAGATTTTTAACACGAGAGTAAACGTAAAAAGAAGGTTTTACAAGACTCACGTTAACAATATTGCAGCAGTACGCACACAATCGAAGCGCAGTAATGATGGCTAGTGTAACTAGCAAGAATACCACGAAAGCAGAAAAAGAAGTACGCTATTAACTATTAACGTACCTGTCTCTTCCGAAACGAATGAGTACTGCGTCTCACTCTCGCCTACCATCGAGGTTGTAAAGTCT
+
;;;>:::;B@BC;=9BCC@@;999505==8>>@===:=:C>BAB<;7:;:@::;;9=9==(=4>CBBBBCBCBB=B;9:@@@)@B?C@CCC2CCC@C9;;BBCDD>B>@@=@BA?AAA;:;CABBBBCDDBB@CCCB@CBBDCDCC@C@@9:5;BAAABAD?@@??A@>AA=ABB>A>;;;5;00/0000'/>3522278@AA>D;?===>D:=>CBB?BB@996B=B>BBD?BAB><;;;;9>:;:9?AABAA@BBA@@=@A@<@;;;BC<><?A@?9@>99
@ATNG8:03361:05284
ATGGTAGAGTATCATGTGTATCTCCACGAAGATCAGGAACTCTAGAAGAATTCAGATTTTTAACACGAGAGTAAACGTAAAAAGAAGGTTTTACAAGACTCACGTTAACAATATTGCAGCAGTACGCACACAATCGAAGCGCAGTAAGGATAGCTAGTGTAACTAGCAAGAATACCACGAAAGCAAGAAAAAGAAGTACGCTATTAACTATTAACGTACCTGTCTCTTCCGAAACGAATGAGTACGTGTGACGTACGTGAGCTACCATCGAGGTTGTAAAGTCT
+
444.488<ACC666565;5555//)////)//4;<<9B:BCCCDDD@BB@C?BBAAAABB2B@CCCCDCCCCCB=A>?@AAA0AD@D=A@@8@BB@CBBBBBA897:?BB@CBB?BAAAABBCCDICCCBBB@CCBB?BBBCCBBB>B@BCCCJDECBBBC?CCBABD@CC?CCC?CCCCC>B@@998888(9<8?AABDCCCCAC@CCCE@B@CBBBB=@@BB@@@?B?BCC>DCC@BABABBAAABBBBBBCDCBBABECCAA=ACDDBA@B>B?@@<@B89
@ATNG8:03321:05324
GTGGTAGCAGACGTGACAGAGCGCCAGAAGATCAGGAACTCTAGAAGAATTCAGATTTTTAACACGAGAGTAAACGTAAAAAGAAGGTTTACAAGACTCACGTTAACAATATTGCAGCAGTACGCACACAATCGAAGCGCAGTAAGGATGGCTAGTGTAACTAGCAAGAATACCACGAAAGCAAGAAAAAGAAGTACGCTATTAACTATTAACGTACCTGTCTCTTCCGAAACGAATGAGTACGATGAGAGAGCTCTCTCTACCATCGAGGTTGTAAAGTCT
+
@@B>CA<>>::;;;;;?@=BBDCB@BCC?@ACCCC@B@CCCBBAB?:948=>@<97777$74=;<>CBBBAB@8>?;;;;;$9939.55)555.5666>?=>B<@;@@<@BB>BBCDCCBBCBBBCBBAB>BBBB@B;;<CBBB@FADBB>B@@@@@:;6:?CBBD@AA>??>>AA???89::?BFCCC3BC?BAABBB@AA<A<>===1816>ABB?BCBBCBB=?<>>>8>==9>??ABBBBBA???BBB??887:9>9::=CA?>?=9<19688-6>=?
@ATNG8:03321:05333
GATGGTAGTACATGATAGACGACACCAGAAGATCAGGATCTCTAGAAGAATTCAGATTTTTAACACGAGAGTAAACGTAAAAAGAAGGTTTTACATACTCACGTTTAACAATATTGCAGCAGTACGCACACAATCGAAGCGCAGTAAGGATGGCTAGTGTAACTAGCAAGAATACCACGAAAGCAAGAAAAAGAAGTACGCTATTAACTATTAACGTACCTGTCTCTTCCGAAACGAATGAGTACTGCGTCTCACTCTCGCCTACCATCGAGGTTGTAAAGTCT
+
::>C@CCBBBCC;;:CCEBAAA;;;<@CC@CHE::;@@B?BCBCGD?CB>@=@BABBCCC2C8;;9@B@BCCCC>B;;:AAA0?@?B?CCC9CC?AACB@>>494)47<<7<;:5:@>>@AAAAB@@@BBBBA;<<B<;;:BBCBC@C?BDC?B@@@@000<A>>ADD@CC?BBB?BBBBH=@@>999999(8?8>788@?@8?9>8=>>>?C=?=B;;4;@@>@@B@C?BBC=BBB6::?????:;8@AAABCCCCCCCC@CBB?CA@ABA>A>BBBD@ICAA
@ATNG8:03364:05333
GATGGTAGAGTACAGTGTAGTAGACCAGATGATCAGGAACTCTAGAAGAATTCAGATTTTTAACACGAGAGTAAACGTAAAAAGAAGGTTTTACAAGACTCACGTTAACAATATTGCAGCAGTACGCACACAATCGAAGCGCAGTAAGGATGGCTAGTGTAACTAGCAAGAATACCACGAAAGCAAGAAAAAGAAGTACGCTATTAACTATTAACGTACCTGTCTCTTCCGAAACGAATGGGTACTGTATCTATGTGTGCGCTACCATCGAGGTTGTAAAGTCT
+
?@@@>ABGDCCCCBBBBDCCCCDBA>BBBBAABA::6;>AAB;;:@;@?=@??@?@=@@@2A?CCCCECBB:9929@>@@@@1@E@E@BBB;BJF@DBBBBDDDD?B>BD@CCC?CBBBCCCCCCCCCCCCC@CCAA?B@@@AAAA=B?BBB@ABBDCABA@CABAAA?BB=AAA599@@@9A??;?BBBB3BB@B???BBABA<A<AAAB:=:=@B@@=@@@CBBB@C?CCD=DDD?CCC=AAABCCCCCAABBBCBBB>??BB?BBFBBB=@:@@??8@@99
@ATNG8:03320:05407
GATGGTAGCTATACGTATATCTATGTACTCATTCGTTTCGGAAGAGACAGGTACGTTAATAGTTAATAGCGTACTTCTTTTTCTTGCTTTCGTGGTATTCTTGCTAGTTACACTAGCCATCCTTACTGCGCTTCGATTGTGTGCGTACTGCTGCAATATTGTTAACGTGAGTCTTGTAAAACCTTCTTTTTACGTTTACTCTCGTGTTAAAAATCTGAATTCTTCTAGAGTTCCTGATCTTCTGGTATGACTAGTGTACTACTACCATCGAGGTTGTAAAGTCT
+
99@?;A=@@BCDG;=6CCCCCCCBBBBBBCCGIGCCC=CCAC@@AABB@@=@CB@@?@?BCCC?C?BBBBBBB<A>ABBBB2BA?A99849A?A8;9B?BC@CBABBA=@ABBBBBB?BAA<@<@==:9;:;:=A@?;?AAAAAA>>>A;;;99<89::<::7;<@@@DBCAAA;??AAA5A06/76666)6<::;-//=<==@?==:=@>?/@>==C=C=AA:?@BA>>><A<AAAA??<?@@<@@@A@@@?AAAA???AA88:<@@@@@@<@<@@AA:A@;;
@ATNG8:03325:05388
GATGGTAGTACATGATAGACGACACCAGAAGATCAGGAACTCTAGAAGAATTCAGATTTTTAACACGAGAGTAAACGTAAAAAGAAGGTTTTACAAGACTCACGTTAACAATATTGCAGCAGTACGCACACAATCGAAGCGCAGTAAGGATGGCTAGTGTAACTAGCAAGAATACCACGAAAGCAAGAAAAAGAAGTACGCTATTAACTATTAACGTACCTGTCTCTTCCGAAACGAATGAGTACTGCGTCTCACTCTCGCCTACCATCGAGGTTGTAAAGTCT
+
AABD@GCCCCCB;;<BBBCCA@@BC@BBC?CC>666<@<@=B@A@E?BB>@=>>?;;;;;*;=@CEDCCCCDDD>CBAADEE5BA=A=@BB;ACFBBBBCCCCCC@B?BC?BBC?BBB@@@DEDCBBBBCDD@CCCC@CCCCCCBB?B@CCC@BCCCCCCC?CCCBBB?BB=ABA499><<6==>9:::::(8@<@<??BBBCC>A>ACCC>?=??CBB@BCBBBCC@B@BBB=BBB@ADDDCACBBDBAABBCDCCCCCC@CBB?BDCCBB@B@BBBC>EA::
@ATNG8:03329:05416
ATGGTAGTATCTGCACACTCTGTCCAGAAGATCAGGAACTCTAGAAGAATTCAGATTTTTAACACGAGAGTAAACGATAAAAAAGAGGTTTTACAAGACTCACGTTAACAATATTGCAGCAGTACGCACACAATCGAAGCGCAGTAAGGATGGCTAGTGTAACTAGCAAGAATACCACTAAAGCAAGAAAAAAGAAGTACGCTATTAACTATTAACGTACCTGTCTCTTCCGAAACGAATGAGTACACATCGTCGTGTCGTGCTACCATCGAGGTTGTAAAGTCT
+
55<9=<BBBAABB@<<<<A<@@>@9=BCA@66595.549:::665:>>7<7::555==>+><>;;9;3--588,----69999%--3,333&3896<=888555616455,27727777=>>>@DEHCCBBA=AB@@<@AAA@A@@<@?A@@=@BBBCCCC@BBCB@@=?B?ABB;==@@;28883337777$8><=?=>B=>?A<@;>===:=<>>BBA>AAAA@@@>A?;;;0:<<8>?@??>BAA@BCB>@?B985==:::=B7777;;;/717//939;00
@ATNG8:03332:05415
GATGGTAGCTATACGTATATCTATGTACTCATTCGTTTCGGAAGAGACAGGTACGTTAATAGTTAATAGCGTACTTCTTTTTCTTGCTTTCTGTGGTATTCTTGCTAGTTACACTAGCCATCCTTACTGCGCTTCGATTGTGTGCGTACTGCTGCAATATTGTTAACGTGAGTCTTGTAAAACCTTCTTTTTACGTTTAACTCTCGTGTTAAAAATCTTGAATTCTTCTAGAGTTCCTGATCTTCTGGGATGTGTGCGCAGTGCCTACCATCGAGGTTGTAAAGTCT
+
@ABE@BCBBC?CCAA;CCCECCBBBB@@@B;<8<AAE>BC@C?;;;BC@@=@AA@@>A>AABB?C;;:ABC@@AA>AABBB3@@<;333,337?A594B?DC>:;;A??:?>=885;;:???<?;;=<88788<?@@@<@>>>>CA@@@?>><:::19781794:=BAA=>=@<=7:8888)87<788888(8:886(56999;9@@>=:9@@@,=/-+-6)-+/<9=:;>ABB:=:>CC?>>;<77707///<=:>=EE@@==8;;;:;;;A??;>::;;;2<666
@ATNG8:03334:05398
ATGGTAGCGCACACATAGATACAGTACTCATTCGTTTCGGAAGAGACAGGTACGTTTAATAGTTAAATAGACGTACTTCTTTTTCTTTGCTTTCGTGGTATTCTTGCTAGTTACACTAGCCATCCTTACTGCGCTTCGATTGTGTGCGTACTGCTGCAATATTGTTAACGTGAGTCTTGTAAAACCTTCTTTTTACGTTTACTCTCGTGTTAAAAATCTGAATTCTTCTAGAGTTCCTAATCTTCTGGGTCTCTCTCTCACGCACTACCATCGAGGTTGTAAAGTCT
+
77;7;/9;96@@@@BABDBBAB;;5559:44.;49<6<>;<8555<<59.555555)5499:>.99)55554:77//)//777'///(/444)4449066?:?@666>=@B?BBBCHICCBCBB@E@CD@A<@00,0@00+0A?@ABBBB@@@@:9:>=ABC@CC?C9;;B@@@CCC>CBDBC:C>A>@@@@@0@AAAA=BAAABCBAAA5;;<;*;A@ABEGACC@CCDBBBB8;7;C@@@?5;;;;0<;;AA@CDDCCDCCCCBBB><<;@@?=A>AA@@9@@?B
@ATNG8:03345:05374
GATGGTAGAGTATCATGTGTATCTCCAGAAGATCAGGAACTCTAGAAGAATTCAGATTTTTAACACGAGAGTAAACGTAAAAAGAAGGTTTTACAAGACTCACGTTAACAATATTGCAGCAGTACGCACACAATCGAAGCGCAGTAAGGATGGCTAGTGTAACTAGCAAGAATACCACGAAAGCAAGAAAAAAGAAGTACGCTATTAACTATTAACGTACCTGTCTCTTCCGAAACGAATGAGTACACATCGTCGTGTCGTGCTACCATCGAGGTTGTAAAGTCT
+
///:5;;=BCCBCHG;=<CCC@@;;7;997555<:@;@=@BCCDBB@CC>B;@BB;;:;:*;;AACCCDCCCCC>BBBCCCC3CE@C?BBB<BBB@BDDCCBB@@>@@BA=ACC?CAAABCCBBCCCBBACC@CCCC?CCCCDC@A696:@@<@ECCBCCD?BBBBBB?BB@DCC999>==7??=;<=<???'?A?B9:9BBBBC?C?A>>>=A=C@CBB?BCBBBCC?C?BCD>BBB?BCBBBBBBBBAAABBBBBBCCBAABBB?BBBCAA?B=?>BC;A??>
@ATNG8:03367:05409
GATGGTAGATACTCGCTGATACACCCAGAAGATCAGGAACTCTAGAAGAATTCAGATTTTTAACATCGAGAGTAAACGTAAAAAGAAGGTTTTACAAGACTCACGTTAACAATATTGCAGCAGTACGCACACAATCGAAGCGCAGTAAGGATGGCTAGTGTAACTAGCAAGAATACCACGAAAGCAAGAAAAAAGAAGTACGCTATTAACTATTAACGTACCTGTCTCTTCCGAAACGAATGAGTACATAGATATACGTATAGCTACCATCGAGGTTGTAAAGTCT
+
;;BC@CCCCCCCCBCBCCGGCCCCC>CDD@BBBCAA>A@BBFBCBB?AA>B@CA@00000(0:=0//?:/74==<3:833333$3717,333&3891888879922+2.583955.2559DDCCCECCCCCCD@CCBB?BBBBAB@@<A?B@A?ACCBBBBB?BBBBBB?BA>@A@<??900*0==*//////#/949785;;=A=77778:A4=<?AC@@=@@@BBCC@D?BBB=BAA>ABCCCCCAAAAAAAA?ACCCBAA999A=AAAAAA:<6<:99.:>::
@ATNG8:03335:05453
GATGGTAGATACTCGCTGATACACCCAGAAGATCAGGAACTCTAGAAGAATTCAGATTTTTAACACGAGAGTAAACGTAAAAAGAAGGTTTTACAAGACTCACGTTAACAATATTGCAGCAGTACGCACACAATCGAAGCGCAGTAAGGATGGCTAGTGTAACTAGCAAGAATACCACGAAAGCAAGTAAAAAGAAGTACGCTATTAACTATTAACGTACCTGTCTCTTCCGAAACGAATGAGTACGAGAGAGCACACGTGTCTACCATCGAGGTTGTAAAGTCT
+
::AC8B=BCB=@@;56;;<BBBBCC>BBB?@A@BBB=A=>>@00/;600,0:>?A@?A@@,?3:9;>@?BBBCC=87;====,4;494==>7ABC@BBBBBBCCDACACC@CCC?BB?@@CCCBCCCBBBCC@CCBB8::CCBBAC@C?C:;8<CBBBCCC@CBBBBB>AA=AA@;@ABAB=B@?;@9::99(9@;??>CCBCA@<?<9;=>5;5;;A;;6;B@@ACD@D?ABD>CBC>???AABCBBBAC@?ABBBBABBBBBAA?CBBBBB?B?A>>=6>><<
@ATNG8:03353:05449
GATGGTAGTACATGATAGACGACACCAGAAGATCAGGAACTCTAGAAGAATTCAGATTTTTAACACGAGAGTAAACGTAAAAAGAAGGTTTTACAGGACTCACGTTAACAATATTGCAGCAGTACGCACACAATCGTAGCGCAGTAAGGATGGCTAGTGTAACTAGCAAGAATACCACGAAAGCAAGAAAAAGAAGTACGCTATTAACTATTAACGTACCTGTCTCTTCCGAAACGAATGAGTACTGCGTCTCACTCTCGCCTACCATCGAGGTTGTAAAGTCT
+
BBBC?BBBBBBBBBBE:6;B955;;:>??:=B>;;;8<8<@@BBBC?BA?C?ABABBAAA1@=@CCCGECBCJH>CBCBCBC0A@<A5;;;*;@@A8AAA@BCBC?B?BC?BCC@BACCBCCCBBBCCCECC@CCCB@AACCAABCAC@CBB@BCCCCCBB@BBBCCB?BB?A@@<>>??=8>9939===?1?A?B:::CBAAB=@>AAA@7;7;ACBB@CCCBBCC:;;;CD<A;;7;BBABCECDD;;;CCCCCFDDFG?BBB?BCCCBB?B?CCCD=CB@@
@ATNG8:03356:05446
GATGTAGCGCGACGAGCGTAGACCCAGAAGATCAGGAACTCTAGAAGAATTCAGATTTTTAACACGAGAGTAAACGTAAAAAGAGGTTTTACAAGACTCACGTTAACAATATTGCAGCAGTACGCACACAATCGAAGCGCAGTAAGGATGGCTAGTGTAACTAGCAAGAATACCACGAAAGCAAGAAAAAGAAGTACGCTATTAACTATTAACGTACCTGTCTCTTCCGAAACGAATGAGTACGATGAGATCTCGTGTGCTACCATCGAGGTTGTAAAGTCT
+
:;:9::94444455<<=>??>>?@7@A@<==??;:7:8==@A<>>;:;6:68800/666'76:::<==B=9<<373/////$///)///&/794955555;55.4344.444.4<<:;;@>>CCBBBBAA?BA@@:C??;<<;<8>7;;>9=666>><=9=;>>==7;;8:@:6;;88818774:;;=B1:@>@;;===<:816155554=255:4/)//-----(-0577/6--(/9999999///899:;;:?>?855::=177552649.257A39=>;
@ATNG8:03368:05452
ATGGTAGCTCTGCTCTGACTCTCGTACTCATTCGTTTCGGAAGAGACAGGTACGTTTAATAGTTAATAGCGTACTTCTTTTTCTTGCTTTCGTGGTATTCTTGCTAGTTACACTAGCCATCCTTACTGCGCTTCGATTGTGTGCGTACTGCTGCAATATTGTTAACGTGAGTCTTGTAAAACCTTCTTTTTACGTTTACTCTCGTGTTAAAATCTGAATTCTTCTAGAGTTCCTGATCTTCTGGTGAGATATGCATGATGCTACCATCGAGGTTGTAAAGTCT
+
55>9>;<B966==BCABBBA@AA@?>AAB:;4;<=93:<8=:BBBBCBB?BFC;;;);25<<D7:8<BBAB;;/>:00000'//)/:::1=49549995:@=9:9AAC@CBBDDCCCABBE>A?BBBBAAAB@BCCC@CEFDECCBBBBBBBBBB?BBB?BB@B?CBB@@@BBB@C;;;;6;>B>;;;;;*;ABBD?DCCCCCCBBC5;;;6;EB;<8;8;C@CBCCCBB>B>BBCBBD?BABACCHFCCDBBBBBCBCCCABB@BBAB@@<@<@@CC=BCCB
@ATNG8:03323:05479
GATGGTAGACACGTGTGCTCTCTCGTACTCATTCGTTTCGGAAGAGACAGGTACTTTAATAGTTAATAGCGTACTTCTTTTTCTTGCTTTCGTGGTATTTCTTTGCTAGTTACACTAGCCATCCTTACTGCGCTTCGATTGTGTGCGTACTGCTGCAATATTGTTAACGTGAGTCTTGTAAAACCTTTCTTTTTACGTTTAACTCTTCGTGTTTAAAAATCTGAATTCTTACTAGAGTTCCTGATCTTCTGGTTAGCGGACTGCGATATACTACCATCGAGGTTTGTAAAGTCT
+
//9;7<<ACDB966;;9;=;;95555555999.65;>3;@8@7@@:9:9?4;4444(4388::7=:::@@@@>;>99>;;;(9<9@@<@8@BAA5;9::)995)5555<@7<;;;:9<:75557<7<<<555997:9<==773=;<34499;:7377,333,33,3699998777:522288)5+55(599;;,98///)/(//53.38=;?C08887*5//.70407<+//9998:;6;055>?<=9;;;5;468//(/5555/.522255332......(..'.333,3557
@ATNG8:03334:05509
GATGGTAGCTCGCTGATGATATCTCCAGAGATCAGGAACTCTAGAAGAATTCAGATTTTTAACACGAGAGTAAACGTAAAAAGAAGGTTTTACAAGACTCACGTTAACAATATTGCAGCAGTACGCACACAATCGAAGCGCAGTAAGGATGGCTAGTGTAACTAGCAAGAATACCACGAAAGCAAGAAAAAGAAGTACGCTATTAACTATTAACGTACCTGTCTCTTCCGAAACGAATGAGTACTATAGACTATCTGAGACTACCATCGAGGTTGTAAAGTCT
+
//<;7<<@?<666;A?CDCBBBCCCACCCBCCCCD:;:;BCCBCC?BB@C@??;;9GCD3C>BBBDBBABCCC<??@BA?A0;;599==>7?AFACFBCCBDBB?B?BB?BCC@CBBBCCCCCBBBCCCCC?CBCC?AB????>B>B@CBB?BCCCBBBB?BCCBBBAAA>ABB=AABBB=?==9::9:9(9A?BAAABBBCB;>;>AAB:=:=ACBB>BB@@@CC>A?AB@=A::8:AABBCCBBBBBBBBBBBBDA??BBAA=@BBBBB=A=ABAB;CA::
@ATNG8:03337:05475
GATGGTAGAGTACAGGTGTAGTAGACCAGAAGATCAGGAACTCTAAGAAGAATTCAAGATTTTTTAACACGAGAGTAAACGTAAAAAAGAAGGTTTTACAAGACTCACGTTAACAATATTGCAGCAGTACGCACACAATCGAAGCGCAGTAAGGATGGCTAGTGTAACTAGCAAGAATACCACGAAAGCAAGAAAAAAGAAGTACGCTATTAACTATTAACGTACCTTTCTCTTCCGAAACGAATGAGTACTGTATCTATGTGTGCGCTACCATCGAGGTTGTAAAGTCT
+
AB<=9=566<44455.5;:9;;<<@<7;;<:==;<<;,/*-88-0)/8498383/0*0//0000#/(/39;:888;;;(33444444#44.59>@@2===<@B?DCCC@@=A?BB@BBB@DCBBCCCDCCGCCCCCC@CCAB?BAA@@@@??C?C@@=ACCA@@@B?BCCBBB@CGA99:4::999,9=>;999999$8;89848@:AB@3502777+2+28==97?@8>??@:?=:::.99717=?=?@BBBCCDBBBBB@@@AAABBBC?BBBBBC<?<?@@A8A@00
@ATNG8:03337:05500
GATGGTAGATATATGCACGCTCTACCAGAAGATCAGGAACTCTAGAAGAATTCAGATTTTTAACACGAGAGTAAACGTAAAAAGAAGGTTTTTACAAGACTCACGTTAACAATATTGCAGCAGTACGCACACAATCGAAGCGCAGTAAGGATGGCTAGTGTAACTAGCAAGAATACCACGAAAGCAGAAAAAGAAGTACGCTATTAACTATTAACTTACCTGTCTCTTCCGAAAACGAATGAGTACACACTCTCATATGACACTACCATCGAGGTTGTAAAGTCT
+
88;<8<<=BACBC;66>>>==?@CC8<69059=<@;9?;>CABB:864:5:6==;=9:::+:6;;888=CCBBB>BBBCDCC2;;54.9444$9<B=?@@@ABBBA?A@CC@@AA@BBB;;;BCBBACBGECC?BB;;7;BBBBCBC?B?B;;8;CCBBBCB?BBBAAD=??=??;8=;///)////8888,//*7<BCCBCDC?B?>=>?;?;?A<;;6;=<=>>>4:47888)8=;;>8:8>;;=>>A?A;<;A==;;:;A;;;;>?>A;;5;8;;9:/7755
@ATNG8:03344:05518
GATGGTAGTGTCATATGAGAGTGTGTACTCATTCGTTTCGGTAAGAGACAGGTACGTTAATAGTTTAAATAGACGTACTTCTTTTTCTTTGTCTTTTCTGTGGTATTCTTGCTAGTTACACTAGCCATCCTTACTGCGCTTCGATTGTGTGCGTACTGCTGCAATATTGTTAACGTGAGTCTTGTAAAACCTTCTTTTTTTACGTTTACTCTCGTGTTAAAAATCTGAATTCTTTCTAGAGTTCCTGATCTTCTGGGATGTGTGCGCAGTGCCTACCATCGAGGTTGTAAAGTCT
+
//9;6;;B=====<<55599655::5554;4/+/8<91=<*--(------507////)/4::;>?,;;)55555:9999.54999(9<<)444444&4444:49:<8<A258>AAB@BFMCDCCC?BBB=A=@CDB>@::6;ABB?BBBBBBBBBBBBCCCBCBCBB@;;8;@BAAACBBBC@CAAA@8@=@<;::::::#:BCCC?C:;<@@@@00+0@>@0A@ABC5;5;;;0;CCCCCC@C?CCCCCC?BCCE?CBCA@DCCCCCBBAA?ACC@CDCC@@>@@CCCB=CB::
@ATNG8:03347:05512
ATGGTAGGACGAGCGTCTGAGAGGTACTCATTCGTTTCGGAAGAGACAGGTACGTTAATAGTTAATAGCGTACTTCTTTTTCTTGCTTTCGTGGTATTCTTGCTAGTTACACTAGCCATCCTTACTGCGCTTCGATTGTGTGCGTACTGCTGCAATATTGTTAACGTGAGTCTTGTAAAACCTTCTTTTTACGTTTACTCTCGTGTTAAAAATCTGAATTCTTCTAGAGTTCCTGATCTTCTGGATATGAGTGACTCGTGCTACCATCGAGGTTGTAAAGTCT
+
55<8=:><@<<5?<BBBB?@@CC@CAAAB;;8;BCC>CC@C@CCCBBCC@BBBBB?B@CCCC?A?ABBAA000@:<<<<<,//)4<<@5<AB=>BDC?ED:;<BCDCACGCCCCCC@BBD@C?CBA@?A;;7;BCC@CBAAAA@@BCBBCBBCB@CCD@BB@B?BAB@@ACCE@DCCCC;FAD?AA@AA0@CCBD8;;BBBBCCBC?CCCC3C;;=C@CABD@DCCCCCC@C@AA@DDD?BAD@CCDCCBBCDGBCBCCCCCBB?BDDD@@=?@BBCC=BBAB
@ATNG8:03348:05474
GATGGTAGATATATGCACGCTCTACCAGAAGATCAGGAACTCTAGAAGAATTCAGATTTTTAACACGAGAGTAAACGTAAAAAGAAGGTTTTACAAGACTCACGTTAACAATATTGCAGCAGTACGCACACAATCGAAGCGCAGTAAGGATGGCTAGTGTAACTAGCAAGAATACCACGAAGCAAGAAAAAAGAAGTACGCTATTAACTATTAACGTACCTGTCTCTTCCGAAACGAATGAGTACTGTATCTATGTGTGCGCTACCATCGAGGTTGTAAAGTCT
+
>>@=7;;=>=@695;;>A;?B;;9<.45>5554944.47;:<A@???CB?B6?=977777'76333<::A<:==6<8;<?>>+54.4.444&5:<:>===CBB@A=A-00:;;;)//989:==<AAAABBBB?B;:;=<;;<000<6<:@::29==@966?;:AC@AA<??:===299::37;;5//////#/94///66334;<;<//.6)/(.700/2::>>>@A:>699<2:;:4555<=====BCBBBB@?@<8337?;=?<??>;;;*/*//88.<?@@
@ATNG8:03353:05511
GATGGTAGTGTGTCTCTGAGAGTAGTACTCATTCGTTTCGGAAGAGACAGGTACGTTAATAGTTAATAGCGTACTTCTTTTTCTTGCTTTTCGTGGTATTCTTGCTAGTTACACTAGCCATCCTTACTGCGCTTCGATTGTGTGCGTACTGCTGCAATATTGTTAACGTGAGTCTTGTAAAACCTTCTTTTTTTACGTTTACTCTCGTGTTAAAAATCTGAATTCTTCTAGAGTTCCTGATCTTCTGGTATGACTAGTGTACTACTACCATCGAGGTTGTAAAGTCT
+
////)///::>>:<555655999;;<;;9@9;4:;::1;:7<7;:;====:=B@CIAG@CC;;5;5:>><<<<<@=@BAAA2BA=A;;;;.;9:5.55516>:>A@B;:49BBBAA@@6;9@;A<BCCFABBD@CCCC@CCHCCCCBCCBBBBB@@>@BB@CB?B@;;;;;;CBB@BDEEE9@<@=;;;;;;;#;@:;;6;BAABBBBECBDIDE5CCCBB?C=AB?BBCCBBB@B@CCCCBB@BBB@CCCCBBBCCCCCCCCCCCCC@BBBBBA<@;@@@@9AA@@
@ATNG8:03365:05514
GATGGTAGAGAGAGCTCTCTCATCGTACTCATTCGTTTCGGAAGAGACAGGTACGTTAATAGTTAATAGCGTACTTCTTTTTCTTGCTTTCGTAGTATTCTTGCTTAGTTACACTAGCCATCCTTACTGCGCTTCGATTGTGTGCGTACTGCTGCAATATTGTTAACGTGAGTCTTGTAAAACCTTCTTTTTACGTTTACTCTCGTGTTAAAAATCTGAATTCTTCTAGAGTTCCTGATCTTCTGGGCTGCGCTGATATGCGCTACCATCGAGGTTGTAAAGTCT
+
:44504;==<=<<>>666=>>=>;;666<<<<8AAAC>CD@C@BDBAA;;6;>@>B=@?@BCC9A8::ABAB>888BCCCC1<817773)3;==00/8599)333,37;074<=B<BB>455384<<;<72554<;=?69:7;;;;>>=>>=778;88688<=1816<=<::;>>8;8878'518177;;;.<<CBA7??A???9===9:===,<///8386AA<?@@@><>;?9<=>9:;89;;;2;///=<<9==>=??;=:::-//;98=9>5:;>A:=>>A
@ATNG8:03367:05475
GATGGTAGGCGAGAGTGAGACGCAGTACTCATTCGTTTCGGAAGAGACAGGTACGTTAATAGTTAATAGCGTACTTCTTTTTCTTGCTTTCGTGGTATTCTTGCTAGTTACACTAGCCATCCTTACTGCGCTTCGATTGTGTGCGTACTGCTGCAATATTGTTAACGTGAGTCTTGTAAAACCTTCTTTTTACGTTTACTCTCGTGTTAAAAATCTGAATTCTTCTAGAGTTCCTGATCTTCTGGGTGCGCTACAGTCTCTCTACCATCGAGGTTGTTAAAGTCT
+
///:7:9A;0:996CCCDCCCBDBBCCBBCAA>ABBB<BC=@?@DCCCBB@CCBA@>@>ABCC@C>AABBBBCBB?BDDDD3BB?BBBB<BBAA>AAB?BB>A@@A@@=@???BCBD?>>><><>?>?::;C<A???<>>>@@AA@@@@AA?@?@<>===::7;:>AA???AAA<AA@A@5@5:5;==>=/<<9::0;==;;;DA==5;;::+;::;B=A<??<?@??>>>:=:=AAAAA<A>>>7<=<@@@A???>>?AAA@??;<98933-3(--*,9-997,
@ATNG8:03323:05535
GATGGTAGTACATGATAGACGACACCAGAAGATCAGGAACTCTAGAAGAATTCAGATTTTTAACACGAGAGTAAACGTAAAAAGAAGGTTTTACAAGACTCACGTTAACAATATTGCAGCAGTACGCACACAATCGAAGCGCAGTAAGGATGGCTAGTGTAACTAGCAAGAATACCACGAAAGCAAGAAAAAAGAAGTACGCTATTAACTATTAACGTACCTGTCTCTTCCGAAACGAATGAGTACTGCGTCTCACTCTCGCCTACCATCGAGGTTGTAAAGTCT
+
>@@B@C@CDDCBBBBA@=AB;;;=>:>?C:966>=<8=<?>>=CAA=@A=@;??=9:;?>0>?;;;CCCCGCCC>CDBBBAA2@@9@5;;;4;BC@CCCHCCC994;<@B?CCD@BBBBBBABBBBABDBBB@CCBB?BBBBBBBC@C@C;::<CCCCCBCACCBBBB@CC@CCD=????<6?::89DEFDA)CC?BAAABBBBB>C>CCCC<><>BCAA?ACCCBBCACADCC?CCD@CCCBBBB?@@AAAADBBBCCBBB?BBB@CCCBBB@C?C@@@;@@@@
@ATNG8:03340:05535
ATGGTAGCTATACGTATATCTATGTACTCATTCGTTTCGGAAGAGACAGGTACGTTAATAGTTAATAGCGTACTTCTTTTTCTTGCTTTCGTGGTATTCTTGCTAGTTACACTAGCCATCCTTACTGCGCTTCGATTGTGTGCGTACTGCTGCAATATTGTTAACGTGAGTCTTGTAAAACCTTCTTTTTACGTTTACTCTCGTGTTAAAAATCTGAATTCTTCTAGAGTTCCTGATCTTCTGGTAGAGCGTGCATATATCTACCATCGAGGTTGTAAAGTCT
+
B=C<==CBC>>>??>?CCDDCCA=;;;<<9>9@;;;0:=2915;:>:9969@BBB@C>A@BB@C>AACBBBA?@>99999(9>9<99927??A?BCC@CC?A@BAAA9??B:99BB?@B>:@=@A>>>>?@=B888=AAAA@@>=>==>>;;;;186999:5;<@@@BBA>>>;>>>AA5A3838BBBB/ACCCD:AAA;:;==::8;DDE/D788A=B=CB<BD??>>>;@=BDD=<<<AAA:>>@?>>>B?????=>=AA==:;;:??A5;5:===5=@@@
@ATNG8:03347:05562
GATGGTAGACACGTGTGCTCTCTCGTACTCATTCGTTTCGGAAGAGACAGGTACGTTAATAGTTAATAGCGTACTTCTTTTTCTTGCTTTCGTGGTATTTCTTGCTTAGTTACACTAGCCATCCTTACTGCTGCTTCGATTGTGTGCGTACTGCTGCAATATTGTTAACGTGAGTCTTGTAAAACCTTCTTTTTACGTTTACTCTCGTGTTAAAAATCTTGAATTCTTCTAGAGTTCCTGATCTTTCTGGATAGCGACTGCGATATACTACCATCGAGGTTGTAAAGTCT
+
---8078:?;;==>=666>>666;;99;;;;;:CCEC>DC9;6;;9==>>5>:<<A?A?958A8?:@A@EC??8:488=>?+==>C???7>==?8=///)/0)///(/66188::887576999>9;><:///63-39//(//.77888889>99>==7;;>:==9=:>=>>?AACB8<89>>+8+/*/3888(33777*//9///6:22-2575(57929A9>9?@9;66///95;16;:;898-8DA<A>;;;><886:666///99572577<=;8=677>>579AA
@ATNG8:03351:05538
GATGCACGACACGACGATGTGTACTCATTCGTTTCGGAAGAGACAGGTACGTTAATAGTTATTAGCGTACTTCTTTTTCTTGCTTTCGTGGTATTCTTGCTAGTTACACTAGCCATCCTTACTGCGCTTCGATTGTGTGCGTACTGCTGCAATATTGTTAACGTGAGTCTTGTAAAACCTTCTTTTTACGTTTACTCTCGTGTTAAAAATCTGAATTCTTCTAGAGTTCCTGATCTTCTGGTCTACTACACTGTACTCTACCATCGAGGTTGTAAAGTCT
+
???EDDBAABCBBCC;;;@BABBBBCBB@BCCF>DD@C@CDBBBBB@CCCDD@C?BBCB8;:?AAAAAA?B<@AA@A2AA?B>>>8?BAA>AAB???<:::AAB?BBBCBBBA?BCC?B?@@>>>@>>;>@@@:>>@@@>>>@@@@@@@@A<:;::??8>:>@@@@@@AB<AAACC;C<A======+==;;;1;====>=<<;7<===/??>AA=A=@@<====;;;<@:====;;5;;@:AAA>>=>>?==>?>BB@A>:6:::;//)/17::@2;;A:
@ATNG8:03367:05535
GATGGTAGTACATGATAGACGACACCAGAAGATCAGGAACTCTAGAAGAATTCAGATTTTTAACACGAGAGTAAACGTAAAAAGAAGGTTTTACAAGACTCACGTTAACAATATTGCAGCAGTACGCACACAATCGAAGCGCAGTAAGGATGGCTAGTGTAACTAGCAAGAATACCACGAAAGCAAGAAAAAAGAAGTACGCTATTAACTATTAACGTACCTGTCTCTTCCGAACGAATGAGTACTGCGTCTCACTCTCGCCTACCATCGAGGTTGTAAAGTCT
+
>@AE@DCCCCCBCCBBBBBC;;;AA<@BC=ABFAA?<@=?BCBBBB?AA=A>@>@;;;;;*9<=CCBCBHGCCC>BBAEEEE5BA=A4;;;.;BB?DBBBC@B@@<@?BC?CCD?BBCCBCCCBBCCCCBCC@CECC>BBBBBCBD@EBE99;9CCDCCCC@CCC??@?AB@DDF?@@999-:=>>999999%9??A?8?BBCCD=><=BFF?B?CBCAA?AAABBCC?@?@G@DCC?A@C@@?B?@@AAAABBBCCDCCC@BBF@CCCCCC>@<@A@?9AB::
@ATNG8:03367:05542
ATGGTAGCTATACGTATATCTATGTACTCATTCGTTTCGGAAGAGACAGGTACGTTAATAGTTAATAGCGTACTTCTTTTTCTTGCTTTTCGTGGTATTCTTGCTAGTTACACTAGCCATCCTTACTGCGCTTCGATTGTGTGCGTACTGCTGCAATATTGTTAATCGTGAGTCTTGTAAAACCTTCTTTTTACGTTTACTCTCGTGTTAAAAATCTGAATTCTTCTAGAGTTCCTGATCTTCTGGAGATTACACTATGATACTCTACCATCGAGGTTGTAAAGTCT
+
>>>:==BA==>=;<<CCCCCCDCCB?>999A;A:;:/9@;@=996@@@A=@@@?B?B7;:@A=@=>?<99543:633878'3=4=3733&3;;;4::=8<A>?A@>=@8?>?;==/0*/=8595998=///57<</8078==;7555;;<88566252238<49277::;;9;57057<>?2?;A498999.<@A@C7;;::>;888;47:9:*:///;0609=<>=;;756168==<<;;5;==:@=;;5;==66//////::9;<915522.64>....905536
@ATNG8:03329:05575
GATGGTAGGCGACATACATACGCGCCAGAAGATCAGGAACTCTAGAAGAATTCAGATTTTTAACACGAGAGTAAACGTAAAAAGAAGGTTTTACAAGACTCACGTTAACAATATTGCAGCAGTACGCACACAATCGAAGCGCAGTAAGGATGGCTAGTGTAACTAGCAAGAATACCACGAAAGCAAGAAAAAGAAGTACGCTATTAACTATTAACGTACCTGTCTCTTCCGAAACGAATGAGTACAGAGAGTACGATATGTCTACCATCGAGGTTGTAAAGTCT
+
8:;><>>C<??<;CBCBBCCCBBBA<@>@:9:6<<A.925<<<@BB?BD;@:>?9=9<>>,@;@@CCBCC@::;,9>>====,99255:<<0<==6;;9:@@?AA<@?@C@CBB?BBCCCBCDCCCCCC;;<7;BBC>BBFGBCBB?C?BBB@CBBBBA@@@CDBBBC@CC?BBB@CBBA@;@9949BAAB3??<????BBBDC>A>AAAA?B=@=B;;7;BBBBCC?D@CDB=A@@=@@@BBCBBADBBCBAAAB@AAAAA@AA=AA?>?C?B=?@BB=?>>>
@ATNG8:03331:05570
GATGGTAGCTCTGCTCTGACTCTCGTACTCATTCGTTTCGGAAGAGACAGGTACGTTAATAGTTAATAGCGTACTTCTTTTTCTTGCTTTCGTGGTATTCTTGCTAGTTACACTAGCCATCCTTACTGCGCTTCGATTGTGTGCGTACTGCTGCAATATTGTTAACGTGAGTCTTGTAAAACCTTCTTTTTACGTTTACTCTCGTGTTAAAAATCTGAATTCTTCTAGAGTTCCTGATCTTCTGGTGTCGTCTATCATGTACTACCATCGAGGTTGTAAAGTCT
+
<<=@9<<<=>>=<<<<<<><>>@>@<<CCEBC?BBCD>CD@C@BBBDCDF@FCCBB7@<@B@@=A?BBCCCCDCC?CCDDC5BB?BCBB=ABA@6;5:;99;;=BB>C@CBB@@@BA=AAB>B>CCBB<;=F@CCDC@CCCDDCCBCBBBDBBAA?BBB?CE@B?BDCCHCCAB?@BBBB9B=A>ACCCC2BBAAB=BBAACCBCAA>BBCB2BAABB?B@CC@BBBBBBB@B@DCBDBC@BDG?BBCBC@000000000:999929999=938388::3<;;:
@ATNG8:03343:05572
GATGGTAGATACTCGCTGATACACCCAGAAGATCAGGAACTCTAGAAGAATTCAGATTTTTAACACGAGAGTAAACGTAAAAAGAAGGTTTTACAAGACTCACGTTTAACAATATTGCAGCAGTACGCACACAATCGAAGCGCAGTAAGGATGGCTAGTGTAACTAGCAAGAATACCACGAAAAGCAAGAAAAAAGAAGTACGCTATTAACTATTAACGTACCTGTCTCTTCCGAAACGAATGAGTACGAGAGAGCACACGTGATCGAGGTTGTAAAGTCT
+
ABDC?BCB@B==DCCCCCCBBBEHK>BBB@BCAB;;89=@@?@;<>5<:-804<;<>=>=+;7;;=447BBB=>688?;>==(::25.555&555.5?A=@@?9;:,9:>>:@BC=??BBBBCCFCBCCBBBB@DA@@=;;:@BBAB?C?CAA=@CCDCCCB@CCBCBB@BB?A??9>>9999*99817>=>?@&>>87938;<9995;,../94939=BBB?BBCBAAE?A?AAD>CBC<?::9AABCBBBBBBBBCCCECBAA???>9>?BBBE8=988
@ATNG8:03346:05597
GATGTAGTGTCATATGAGAGTGTGTACTCATTCGTTTCGGAAGAGACAGGTACGTTAATAGTTAATAGCGTACTTCTTTTTCTTGCTTTCGTGGTATTCTTGCTAGTTACACTAGCCATCCTTACTGCGCTTCGATTGTGTGCGTACTGCTGCAATATTGTTAACGTGAGTCTTGTAAAACCTTCTTTTTACGTTTACTCTCGTGTTAAAAATCTGAATTCTTCTAGAGTTCCTGATCTTCTGGGTCTCTCTCTCACGCACTACCATCGAGGTTGTAAAGTCT
+
/////9:>BBBBBBBCCCCEDGIE@ABBC??9<CC?@BB?B?CCDDCBC@DCCCC@D@CDDC?DACCBBBBBAD=;;;;;*;C@CCCC?BC:;79;B>BB:;;BCCD@BBCCCCCE?CBDAD@CCCBBA9:4:AAA>ABCCCCCCDHFBBBBCC@C;;;;C?B<A@@@BBBBC@BBBBA7A<@=AAAAA2BBCDE=BBCCB@@AAC?CCCC3CCCBBFFGCB?BCDFCCC?C@BCCCCC?BBAB<ABBBCCCDDFCCAAAB:;;@@@@@@A9;:<CBD>CBBB
@ATNG8:03348:05580
GATGGTAGTGATACAGATCAGACACCAGAAGATCAGGAACTCTAGAAGAATTCAGATTTTTAACACGAGAGTAAACGTAAAAAGAAGGTTTTACAAGACTCACGTTAACAATATTGCAGCAGTACGCACACAATCGAAGCGCAGTAAGGATGGCTAGTGTAACTAGCAAGAATACCACGAAAGCAAGAAAAAAGAAGTACGCTATTAACTATTAACGTACCTGTCTCTTCCGAAACGAATGAGTACGATGAGAGAGCTCTCTCTACCATCGAGGTTGTAAAGTCT
+
AB@@>ABBBCCCCBBCCGCCFGCBB?ABB@B@AA;5498ABA::5<8<;8=?::8@:===+=8=BBAAAA@???8?=?<>>>+65.43=9;0?BD@EAAAAAB;;6;=AB?BBB:;;BABBCCICCCCCCCC@CBBD@BCCB@@@A=A=A@@=@BBBBC;;9;@?AAC?::8:BA<@@???8;??;9:9:9:%9@;9:8A@?ABC@B<::;>4;4;;@AA>BCBBBBB?A@AAB>BCD@;;:BAAABBBBBBDDDBB9:9AAAAAA@@>=>>A=@=<;;@9@?==
@ATNG8:03358:05570
GATGGTAGTGGATACAGATCAGACACCAGAAGATCAGGAACTCTAAGAAGAATTCAGATTTTTAACACGAGAGTAAACGTAAAAAGAAGGTTTTACAAGACTCACGTTAACAATATTGCAGCAGTACGCACACAATCGAAGCGCATTAAGGATGGCTAGTGATAACTAGCAAGAATACCACGAAGCAAAGAAAAGAAGTACGCTAATTAACTATTAACGTACCTGTCTCTTCCGAAACGATGAGTAACTCGTCTCACTCTCGCCTACCATCGAGGTTGTAAACGTCT
+
:::=8:<<00)///9;=<966>>A;;.59949994;4.47;::59.7>:893819?<8999:(3/33337777777.77/////$//)/5;;<///69<////////)48<=9<<<7;;5566==<=665:555.5444.44;;4504383:976/////////2///7/4.4<68876/0/7477<;24954&3=60///---/)/5:39///)/58///93668373;.3/4;=3;;:9933372778<888;==;699//(/585777<66.64787;/75585
@ATNG8:03363:05595
GATGGTAGCGCGACGAGCGTAGACCCAGAAGATCAGGAACTCTAGAAGAATTCAGATTTTTAACATCGAGAGTAAACGTAAAAAGAAGGTTTTACAAGACTCACGTTTAACAATATTGCAGCAGTACGCACACAATCGAAGCGCAGTAAGGATGGCTAGTGTAACTAGCAAGAATACCACGAAAGCAAGAAAAAAGAAGTACGCTATTAACTATTAACGTACCTGTCTCTTCCGAAACGAATGAGTACGTGTGCGACGTGTCTCCTACCATCGAGGTTGTAAAGTCT
+
//8;7;<BABD@AABBBGCCBC;;;/;BB?A:99:;499@@A;;9C?BB@C?9:885B?A.B5773333333;;<39933333$3716(///&///(/88868888<,3.353855/555256>>@CCCCDDBC?CCBB?BCCAAAAB?B?C;;8;CAAABCC@AAAAAA@BB?ACD@BBB@A:;;;5899999%9><=?=?DABAA=A;>>>B:>:>ACBB?BCBBACC@C@CCC>BBC?BBBBAAA>>?9:9ABCACBB>?????<??9999949156?F:AAA=
@ATNG8:03320:05622
GATGGTAGAGAGAGCTCTCTCATCGTACTCATTCGTTTCGGAAGAGACAGGTACGTTAATAGTTAATAGCGTACTTCTTTTTCTTGCTTTCGTGGTATTTCTTGCTTAGTTACACTAGCCATCCTTACTGCGCTTCGATTGTGTGCGTACTGCTGCATATTGTTAACGTGAGTCTTGTAAAACCTTCTTTTTACGTTTACTCTCGTGTTAAAAATCTGAATTCTTCTAGAGTTCCTGATCTTCTGGCGCTCTGTCACGTCTGCTACCATCGAGTTGTAAAGGTC
+
955>5:>;@BDBBBBCCCCBBAAFC;66=><<>CCCC=CB?B@BBAAA;<4955=>9>@BBBB=@=>?BCDBBAA>::9:9(9838;;818<??<?999)7=8773,333,399:==BB>>9<8<9=??>A?::6:<<?5<=>?@???A@?:966///987=A7:78>;;;AAAB9;88==.<////;>>>+;9==>0;;=<<:;;65//888)6///;595>?99669///38066A@@A;??A=;;;>?AB>>>AAA@@@BB>>:=:==/--43333)-)/9
@ATNG8:03325:05634
GATGGTAGGACGAGCGTCTGAGAGGTACTCATTCGTTTCGGAAGAGACAGGTACCTTAATAGTTAATAGCGTACTTCTTTTTCTTGCTTTCGTGGTATTCTTGCTAGTTACACTAGCCATCCTTACTGCGCTTCGATTGTGTGCGTACTGCTGCAATATTGTTAACGTGAGTCTTGTAAAACCTTCTTTTTACGTTTACTCTCGTGTTAAAAATCTTGAATTCTTCTAGAGTTCCTGATCTTCTGGGTGCGCTACAGTCTCTCTACCATCGAGGTTGTAAAGTCT
+
8:==>@;@7@;;BCCCBBBCACAB@DCCDGBB?BDDD=CD@C?@@@@@?A;A;:29.5<>B@A7@?C@AAAB;;;?>>>>>0=:<;455/5>>@<??D@BB?:;<BEE@CBABABCC?CBB?B????CBAAA=AADC?BBBBBBB?B@BBA=>>@<>>@=AB<?;@CB??????7;;AAA6A=B:>=>>>+===@@*8565525:89.5555'3..(.82729A6>55/99:)/+.68899022;=355255::>;:;:===@ABD<;;;=>=9>8=:;<1<</-
@ATNG8:03342:05657
GATGGTAGCACGAGTCACTCATATCCAGAAGATCAGGAACTCTAGAAGAATTCAGATTTTTAACACGAGAGTAAACGTAAAAAGAAGGTTTTACAAGACTCACGTTAACAATATTGCAGCAGTACGCGCACAATCGAAGCGCAGTAAGGATGGCTAGTGTAACTAGCAAGAATACCACGAAAGCAAGAAAAAGAAGTACGCTATTAACTATTAACGTACCTGTCTCTTCCGAAACGAATGAGTACCTCTCAGACGCTCGTCCTACCATCGAGGTTGTAAAGTCT
+
///96::?AA<<;@@CDCCCB966@:<<A<;;;<551659;@00/97;;7;769555>>>+>9@@<<<;<<9991445>?@@+=@6?.999&9<@>@FCCCCCBA<@<@A>A@@=ABBBBECDABBC@@@BB?CCEC@CAAACCCC?C?CBB?BBBCCCCB?AAABBB@BB>?>?>A@?;;19//+/=<==,=;4@///==??B<A=AA>>:=>@=BCB?BBBBBCC>A>ACB<BBB@BBBBCCC?AAACACCAAACCBBB>@BA=???AAA07/8888)8=;;
@ATNG8:03343:05657
GATGGTAGGAGACACGTCGCACACGTACTCATTCGTTTCGGAAGAGACAGGTACGTTAATAGTTAATAGCGTACTTCTTTTTCTTGCTTTCGTGGTATTCTTGCTAGTTACACTAGCCATCCTTACTGCGCTTCGATTGTGTGCGTACTGCTGCAATATTGTTAACGTGAGTCTTGTAAAACCTTCTTTTTACGTTTACTCTCGTGTTAAAAATCTGAATTCTTCTAGAGTTCCTGATCTTCTGGTATACACACTCGCTCGCTACCATCGAGGTTGTAAAGTCT
+
;:??7;?C@BCCBBBBBCBDBBBBBCBB@AAA=ABCC<CC=@<?@@ABBB?BCB@A;@:?>;<9B:>BBBB;;;9477777'7;37333(3666)0/:69=:@A@=BB?BAABBCBA=@??;?<@AA;<;??=B;;;<???>??;;;???>>;;;5;;;9==5;5;=>??>===8:::::-;4;<BABBB/B;;;A:?@??BBAA??8====.=;;;B<@<?B<BBCAA??;@=A???AA=B=>:>????@@A=>>????B?>=><??@@<@9=7///@6====
@ATNG8:03351:05657
GATGGTAGCTCGCTGATGATATCTCCAGAAGATCAGGAACTCTAGAAGAATTCAGATTTTTAACACGAGAGTAAACGTAAAAAGAAGGTTTTACAAGACTCACGTTAACAATATTGCAGCAGTACGCACACAATCGAAGCGCAGTAAGGATGGCTAGTGTAACTAGCAAGAATACCACGAAAGCAAGAAAAAGAAGTACGCTATTAACTATTAACGTACCTGTCTCTTCCGAAACGAATGAGTACTACTCTCAGAGACACACTACCATCGAGGTTGTAAAGTCT
+
:;<A?CCCCC@C=BABBBBBBBBGC@BCC?AABB;;9;?ABB@@AC?BA@C?@@:99999)::??@BAAA?799,:8;:444$5<5:4;;;0;==@ABAA?B>@@?@@CC@C@@=@B@?ADCCHCBABECBCABCAB?AACCCCBB?C@C:;7;@?AA@??@CCCCCD?BB?BBB@BBBCD<A9999BCCC2AA>???BB??BB=B=@>>>;>;??B@@=@@@@@ABGK?ABC>DED>AAACBBBCCCCBBBBB9::BBDBBB??<BBBB==5;5::;;3?BBA
@ATNG8:03355:05633
ATGGTAGTGTCATATGAGAGTGTGTACTCATTCGTTTCGGAAGAGACAGGTACGTTAATAGTTAATAGCGTACTTCTTTTTCTTGTCTTTCTGTGGTATTCTTGCTAGTTACACTAGCCATCCTTACTGCGCTTCGATTGTGTGCGTACTGCTGCAATATTGTTAACGTGAGTCTTGTAAAACCTTCTTTTTACGTTTACTCTCGTGTTAAAAATCTGAATTCTTCTAGAGTTCCTGATCTTCTGGTATGACTAGTGTATACTACCATCGAGGTTGTAAAGTCT
+
///)/777@?>:666;;>>666==5566<<97<:::08;.405<:;<@@=@C9;;AC@CCBB=B=BBB>>CCCC?@BBBA,AA<;;;AG8;99=:388;5997;?ABBC@CDGCCCEGAGCC@C@CCCCBA@A@CCCC@BBCBBBBBCFCCCBCBCACBB?BC@C@@@@CAAA@@<@AAA@6A>A=AAAAA0@B@@@<ABBBBBBB@@=ACCC5CCCBB?B@DD@CFCCB:98:?BCECCC@BBB@CCCBCBBB@@AGCCCCCCF@CCCCCC@C@BBBA<BB?@
@ATNG8:03361:05653
GATGGTAGTCTCAGATAGTCTATAGTACTCATTCGTTTCGGAAGAGACAGGTACGTTAATAGTTAATAGCGTACTTCTTTTTCTTGCTTTCGTGGTATTCTTGCTAGTTACACTAGCCATCCTTACTGCGCTTCGATTGTGTGCGTACTGCTGCAATATTGTTAACGTGAGTCTTGTAAAACCTTCTTTTTACGTTTACTCTCGTGTTAAAAATCTGAATTCTTCTAGAGTTCCTGATCTTCTGGAGATACACATGATACTCTACCATCGAGGTTGTAAAGTCT
+
ABCE?BBBCBCBBCCBBCCFCCCBCCFDEBBB@CCGC<B@>@>ACBCCAA?ACCCD@@=@E;;9;GDCCCCDCB@=<<;;;*:;4;?AC<A?AB=BCB@CF;;=@CEJ?AACCCCBE?CBB?BAHCCBBBB@=@@AA?CBBBCBCCBCCCCBBBC@@@A@CC@C?AABBCCBHF@CBBBB<B@EACCDDD5BBBBB>BBBBBDECCBABCBB0;;;AB>B?CC@CBCDBBB@C?BBCCCC?BBCADCCCDCBBBBBBCCCBAACB?BBBBBB?B=BBBB<CCBB
@ATNG8:03362:05627
GATGGTAGCGCACACATAGATACAGTACTCATTCGTTTCGGAAGAGACAGGTACGTTAATAGTTAATAGCGTACTTCTTTTTCTTGCTTTCGTGGTATTCTTGCTAGTTACACTAGCCATCCTTACTGCGCTTCGATTGTGTGCGTACTGCTGCAATATTGTTAACGTGAGTCTTGTAAAACCTTCTTTTTACGTTTACTCTCGTGTTAAAAATCTGAATTCTTCTAGAGTTCCTGATCTTCTGGTGAGATATGCATGATGCTACCATCGTCATCCAGAAGTCT
+
BBDD?CBBBCCCBBBCCCCCCBBCDCBBBA;;6;AAC=CB?B@BDDDDJDACCC;;86:BA=C@C@CCCCD;;0A=AA@B@,00*/77;,99B>:B?GADH<<;ABBB@CCDCCCCE@BBC@B@BCCCBBBB=AACC?CABBCCBBDBBAAAB@@>@DD@CC@C?BBBAABC@A?@CCGE;C<@5;;;;;*;AAAB=BAC@A@BA@?2:;:;(;==??<A@CD@CCEBBAB?C?DBBCBB=@@C8;;BCCCCBCCBAB;;;AACB@CCCBBBBGD@CCC@BCCC
@ATNG8:03362:05666
GATGGTAGACATATCGTACTCTCTGTACTCATTCGTTTCGGTAGAGACAGGTACGTTAATAGTTAATAGCGTACTTCTTTTTCTTGCTTTCGTGGTATTCTTGCTATTTACACTAGCCATCCTTACTGCGCTTCGTTTGTGTGCGTACTGCTGCAATATTGTTAACGTGAGTCTTGTAAAACCTTCTTTTTACGTTTACTCTCGTGTTAAAAATCTGAATTCTTCTAGAGTTCCTGATCTTCTGGGTGCGCTACAGTCTCTCATCGAGGTTGTAAAGTTCT
+
CCBB@B@<>==BC?>@@>>CC>@>@?BB=C;?7?A@=6=A?BB@?;;;?B9==@?=9:6;=00(/(/:;==?>88489989)7717222)28<=;??A=@C?A@A???8;>DCBCAA;???;@<;=///7775<555'555/..88====<:965.6::9@@<@;>>>>=88896555;:.:59555777(577:A0;;>9756///6=>>;)88;==6:6??6>>>8899-/-/==?@@<<:::2/-,9,,---6689;;8///776-3-36694--+--
@ATNG8:03367:05663
GATGGTAGATACTCGCTGATACACCCAGAAGATCAGGAACTCTAGAAGAATTCAGATTTTTAACACGAGAGTAAACGTAAAAAGAAGGTTTTACAAGACTCACGTTAACAATATTGCAGCAGTACGCACACAATCGAAGCGCAGTAAGGATGGCTAGTGTAACTAGCAAGAATACCACGAAAGCAAGAAAAAGAAGTACGCTATTAACTATTAACGTACCTGTCTCTTCCAAACGAATGAGTACTATAGACTATCTGAGACTACCATCGAGGTTGTAAAGTCT
+
BDBB@BCCC9;;CDDDCCCBBBCCD>CCC@CCCC@@?@@CCCAAAB?CD?C?CA>=?DCD3A?BBBBBBBCBAA9@>;;;;;*;@>B5;;;.<BC?CCCCCEEBB?B@BC@CAC@CCCABCCCJCCCCCC??>@CBC>@@CAAA??<@@CBB@BBBDDCCC?BCBBAA=@A>???=ABBBC>B??;?AAAB3BC@B???CB@@@7:7;@AA:>:>@CBC@BBCDAAA<?;??9?BB@DBBD::9BCCB?@@CBBCCC@@?BBBA?BBBBAA;>;>@AA;AB@?
@ATNG8:03321:05689
GATGGTAGATACTCGCTGATACACCCAGAAGATCAGGAACTCTAGAAGAATTCAGATTTTTAACACGAGAGTAAACGTAAAAAGAAGGTCTTACAAGACTCACGTTAACAATATTGCAGCAGTACGCACACAATTGAAGCGCAGTAAGGATGGCTAGTGTAACTAGCAAGAATACCACGAAAGCAAGAAAAAAGAAGTACGCTATTAACTATTAACGTACCTGTCTCTTCCGAAACGAATGAGTACTATAGACTATCTGAGACTACCATCGAGGTTGTAAAGTCT
+
8<>>@BBDDBBCCBBBCCCCDCCCC=CBB>AAAA@@=@@BBCA@?@?BA?B@BBBCDCCC3B?BBBBBBCAABC>BABBEEE5BB@B?BAA@CCCADCBCCDBBB@C?BB>BBB@BCCCCCHCEDAA@CCBB?@7::?AAABBBABAD@C@@>@BCBBBBC??>?BBB@BB@BBB<>?BBB>AA@9888888%7=:775;;?@CA8;88@AA5=:=?BCC@CCCBBCC@C?CCC=B@@=?AACBBBBBBBDB989CDCC@@@CCBC?CFGC@?=@@DFDC>CB??
@ATNG8:03328:05703
GATGGTAGTGCGTGAGAGAGAGACCCAGAAGATCAGGAACTCTAGAAGAATTCAGATTTTTAACACGAGAGTAAACGTAAAAAGAAGGTTTTACAAGACCTCACGTTAACAATATTGCAGCAGTACGCACACAATCGAAGCGCAGTAAGGATGGCTAGTGTAACTAGCAAGAATACCACGAAAGCAAGAAAAAGAAGTACGCTATTAACTATTAACGTACCTGTCTCTTCCGAAACGAATGAGTACTACTCTCAGAGACACACTAATCGAGGTTGTAAAGTCT
+
::=>?BBBCDDDBBCBBCCCBAA@?8>@>7;@CA@A?B=@@B@@@B89:=A>99::3333$3177777378877.7744444$4939.555&5557<;;7;><;;;9=:<<7;??;?B9:;CCC;<<;;B;;;?B;99?BAAACCCB?@=A00-0@><<ACC@@??999;9839??9?BBCA==87/7;;;;,<>5;><<>A<>>=A=A@<=8>:::@@A6;;@ABAC?A?ABB<A::6:>>?>?CB@BBA><>A889>?=A@??9>7666-5-25<@4:;9<
@ATNG8:03335:05715
GATGGTAGCTATACGTATATCTATGTACTCATTCGTTTCGGAAGAGACAGGTACGTTAATAGTTAATAGCGTACTTCTTTTTCTTGCTTTCGTGGTATTCTTGCTAGTTACACTAGCCATCCTTACTGCGCTTCGATTGTGTGCGTACTGCTGCAATATTGTTAACGTGAGTCTTGTAAAACCTTCTTTTTACGTTTACTCTCGTGTTAAAAATCTGAATTCTTCTAGAGTTCCTGATCTTCTGGATAGCGACGCGATATACTACCATCGAGGTTGTAAAGTCT
+
;<FC@CCCCCBCBBCCCCECCCDBBBBBBGGGICCBC=CC=@?ABBCDCC?CCCCB?B?CCDD?C<ABBBBBBBA?98878(9<<@@BB;AA??=??B?BC?BBBBBA<AABBBBBB>BBA<@=@A?::;:;<@CBA<@?@@@@A@@@A>>>>>>:<<<<@@<@=@B===??AD;>>@DD6@:>:>ABAA/AAAAA8>?@DB@@>>>:>BAB/B::;A=A<@@=AAAB???;?;?@BB=<6<AA=C===@>>>@>@AAAA??@AA<A??>AA=C<>>>A9AA>?
@ATNG8:03340:05677
GATGGTAGTGCGTGAGAGAGAGACCCAGAAGATCAGGAACTCTAGAGGAATTCAGATTTTTAACATCGAGAGTAAACGATAAAAAGAAGGTTTTACAAGACTCACGTTAACAATATTGCAGCAGTACGCACACAATCGAAGCGCAGTAAGGATGGCTAGTGTAACTAGCAAGAATACCACGAAAGCAAGAAAAAGAAGTACGCTATTAACTATTAACGTACCTGTCTCTTCCGAAACGAATGAGTACACACTCTCATATGACACTACCATCGAGGTTGTAAAGTCT
+
9944.4:<AABBBBBBBCCDCB99:6;BA=B@;6668A<@CC;:9=B>A9C???::8;;;):6@:37?>4//;;;18///////$//(3,333&333,337767866268==;>>><>>>?CCDDECCCCBBDB?CCCC?BBBBBBBB>B?B??>?CBB@CCB?ABBBBB>BB>BBB?BBBBB>@?@@BCCCC2CC?CA@<??CED;>:>@@B:>:=BCBC@CCCBABC>@=@CE>EAA>ABCCCBBBAAACCCBBBBBBBBBBCCC?CCCCAA>A?C???8@A??
@ATNG8:03362:05688
ATGGTAGGACGAGCGTCTGAGAGGTACTCATTCGTTTCGGAAGAGACAGGTACGTTAATAGTTAATAGCGTACTTCTTTTTCTTGCTTTCGTGGTATTCTTGCTAGTTACACTAGCCATCCTTACTGCGCTTCGATTGTGTGCGTACTGCTGCAATATTGTTAACGTGAGTCTTGTAAAACCTTCTTTTTACGTTTACTCTCGTGTTAAAAATCTGAATTCTTCTAGAGTTCCTGATCTTCTGGTGTCGTCTATCATGTACTACCATCGAGGTTGTAAAGTCT
+
55:5:44.444444445<;;;<<:=ABBBAA=A??C=CC@C?BBCCFCC?CDDDD?C?CCCE@B?ABBCFDLCE@BAAAA2AC@DCDC>CCCC?ACF?DC?;;;DDGAECCBCCCC?BBB@C?CCCBBBBB@BBBB>BBBBCBBBDCCCCCCBB@@AA@CC@B?BBDGCCC@A=A;;;;6;@D?CCCCC5BBBCG?F;;;CGCCCC5;;;;*;AA@A=A?BB?BCBCBBB@D@DAABCC@CDD@DBAA;;;;;CBCBBBBBBBB@BBBCA@=@>A@BD>DGCC
@ATNG8:03369:05696
ATGGTAGACACGTGTGCTCTCTCGTACTCATTCGTTTCGGAAGAGACAGGTACGTTAATAGTTAATAGCGTACTTCTTTTTCTTGCTTTCGTGGTATTCTTGCTAGTTACACTAGCCATCCTTACTGCGCTTCGATTGTGTGCGTACTGCTGCAATATTGTTAACGTGAGTCTTGTAAAACCTTCTTTTTACGTTTACTCTCGTGTTTAAAAATCTTGAATTCTTACTAGAGTTCCTGATCTTCTGGACGATCGCGCACTGACACTACCATCGAGGTTGTAAAGTCT
+
::>:=<ABB@>><<969=>666==5566<<<9>;;@<;@8=2666><<<7;:<:@:??AAAB@C>@ABBB><8=4;;777$336::;?6<?9:493:;??==0//88167::99==8<==;?:><9/////(579<5;;7::;88555;;7755+522099191777;;<==?;@=><</;4:4:9999,9>777+--3---77.22,5A==.99:2:<9=98705>::;=;@<@=:::???<A@@<@A=666:------56,----60755455).).399077::
@ATNG8:03351:05757
GATGGTAGAGAGAGCTCTCTCATCGTACTCATTCGTTTCGGAAGAGACAGGTACGTTAATAGTTAATAGCGTACTTCTTTTTCTTGCTTTCGTGGTATTCTTGCTAGTTACACTAGCCATCCTTACTGCGCTTCGATTGTGTGCGTACTGCTGCAATATTGTTAACGTGAGTCTTGTAAAACCTTCTTTTTACGTTTACTCTCGTGTTAAAAATCTGAATTCTTCTAGAGTTCCTGATCTTCTGGCGCTCTGTCACGTCTGCTACCATCGAGGTTGTAAAGTCT
+
;;CC@CDDDDBBBCD:66>@@@C?BB=@@@AB<ABCC<A@<A?BBBBCBB?CBBAA@C@CCBB?B?BBBBBBBCB@BBAAA2@@>BBCB>BDBB=A993:A4::?@?A>BBAABBBA??>><?=CD>:;;==:>?@@=>>>BB@@@??@?@;::@<:;:=;:5;<???A?@???;;;;@A5@>H======.=?@@@:@>>>@@>>>>=AAAA/@778A<@<@D;????AAA<A<@@@@@A<AAA=@>>>?>>@@@@???AAB???<@:::<<8<;>AAA:>=>;
@ATNG8:03358:05749
GATGGTAGCGCACACATAGATACAGTACTCATTCGTTTCGGAAGAGACAGGTACGTTAATAGTTAATAGCGTACTTCTTTTTCTTGCTTTCGTGGTATTCTTGCTAGTTACACTAGCCATCCTTACTGCGCTTCGATTGTGTGCGTACTGCTGCAATATTGTTAACGTGAGTCTTGTAAAACCTTCTTTTTACGTTTACTCTCGTGTTAAAAATCTGAATTCTTCTAGAGTTCCTGATCTTCTGGAGATACACATGATACTCTACCATCGAGGTTGTAAAGTCT
+
@@BB@BBAA@BCBCCCCCGCCCBABCB@@C;;.;:;9,9>4:49AD@AFB@CCCCG?B@BBBB@CACCCBA@@@@;:;;;;);A==:?D<?;@C>B=C@CC?BCBCBB@BCCDHCCC@BBB>B>BBDCBAAA=AABB?BBBBBBBBCCDCDBBCC@CBB@BC@B>A@CCCCBCC@C;;;;.;>B?DDDFF2BBBDD=BBBBCCCBCC4;;;;*;AABCAG@BB@CBBBCCB@B@CCCCCC@CCC@AACCICCAA@CBCCBBBBBB@BBBACCAC<??BE>CBBB
@ATNG8:03369:05734
GATTAGTATAGAGCTCTACATAGTACTCATTCGTTTCGGAAGAGACAGGTACGTTAATAGTTAATAGCGTACTTCTTTTTCTTGCTTTCGTGGTATTCTTGCTAGTTACACTAGCCATCCTTACTGCGCTTCGATTGTGTGCGTACTGCTGCAATATTGTTAACGTGAGTCTTGTAAAACCTTCTTTTTACGTTTATTCTCGTGTTAAAAATCTGAATTCTTCTAGAGTTCCTGATCTTCTGGGCTGCGCTGATATGCGCTACCATCGAGGTTTGTAAAGTCT
+
B@@=@BDABBBBCCCCCGCCBBBBDCEC;;8;ACC=BC@C@CCC@A@C@DCCCC?C?CCBB?B?BBBBB=<<=7=====+<=7====6<EBB?BBC?BB799?A@@=BBACAAAA:>>@<@<AAAAA=<==A@@?<?@?A;;;A>>>???B@@<;;;<@B=B;@@??;;;=<:<>>>?2?=D==>>==+;=6660697///988;;AAC>*888>>5>3>>6AA?>@@@:?9=A>>@@<666<2<///666:=@???A;;;==9===?>C5:;6:@?B9?;66
@ATNG8:03370:05135
GATGGTACGGTGCGAGCATGAGTGTATCCAGAAGATCAGGAACTCTAGAAGAATTCAGATTTTTAACACGAGAGTAAACGTAAAAAGAAGGTTTTACAAGACTCACGTTAACAATATTGCAGCAGTACGCACACAATCGAAGCGCAGTAAGGATGGCTAGTGTAACTAGCAAGAATACCACGAAAGCAAGAAAAAAGAAGTACGCTATTAACTATTAACGTACCTGTCTCTTCCAAACGAATGAGTACTATGTAGAGCTCTATACTACCATCGAGGTTGTAAAAGTCT
+
//77)///-0---////97556<<5//0)///3//5>>C@C@CCCCE@@?BCACGCCC@@@@A,A=BBB?BBBC@@@:AAAAAAB2BDAD@CDG;B@@?BAA@ABA?@:?;@C:==B6:>@?@A@BBAAA@CC;;;;CBB@C;;;@?@@@E@BAA<@AB@@@AB<??AAAB?AA>9::=AA=?=89979899898%9;8;747=:?BA=A<:::92727<CCC@CCCCCBB@B@EE?C@@=;;;@@@DBBBBBBBBBB@@ACC??@BB?BBB@@@;>178888(;?@@
@ATNG8:03392:05152
GATGGTAGCGCGACGAGCGTAGACCCAGAAGATCAGGAACTCTAGAAGAATTCAGATTTTTAACACGAGAGTAAACGTAAAAAGAAGGTTTTACAAGACTCACGTTAACAATATTGCAGCAGTACGCACACAATCGAAGCGCAGTAAGGATGGCTAGTGTAACTAGCAAGAATACCACGAAAGCAAGAAAAAAGAAGTACGCTATTAACTATTAACGTACCTGTCTCTTCCGAAACGAATGAGTACGATGAGATCTCGTGTGCTACCATCGAGGTTGTAAAGTCT
+
///;6:;<?>6955=<<<;;9555909994995555259>>B995A?A:6:6/0//////$/16;;;;<<<<<A9=<44444$44.549990;::9=669CDAAB?B?BB?BCD?BBBABBCCDBBCCBBBC?CBA@?ACBDECBB?B?C@@?ACCCBBCD@AAACCC=@??AAA;??AAB8=::3::9999%9@;?:8:BCEED<>;>:;;;@=AACCE@DDBBBBC?B?BBG=B::8:?@@ABBBBCBBBBAABCCCAB876:?=???AAA<@<@===8BBBC
@ATNG8:03396:05153
GATGGTAGTCTCAGATAGTCTATAGTACTCATTCGTTTTCGGAAGAGACAGGTACGTTAATAGTTAATAGCGTACTTCTTTTTTCTTGCTTTCGTGGTATTCTTGCTAGTTTACACTAGCCATCCTTACTGCGCTTCGATTGTGTGCGTACTGCTGCAATATTGTTAACGTGAGTCTTGTAAAACCTTCTTTTTTACGTTTACTCTCGTGTTAAAAATCTGAATTCTTCTAGAGTTCCTGATCTTCTGGCTCTCGTAGACAGATACTACCATCGAGGTTGTAAAGTCT
+
/0:;69;@@BCCCBCCDDBBBCCCCCBCBB;;4;;;;;&:;8><>>>CHCC@CDCCC@C@CCCM?A?ACDDBBB@>9::::::%;@:<9;;,;<9>7<>?>6;:;A@C;;;.;CCECCCCACDD@C@CICCCCA>9=>00,0AAACCCCCBBBDDCBB?@AA@CB?C@B@A@CCDBB?A@@@@7A>C>A@AAAA'@A;;;09@C@<>@>00+0@@@0@==AC@B?BEACCCBBBB?B?BBBAAA>A@@=@CAAACCCCCCCCCBBCCBB?BCCE@@=@?AA@A<A???
@ATNG8:03411:05155
GATGAGCGTCTGAGAGGTACTCATTCGTTTCGGAAGAGACAGGTACGTTAATAGTTAATAGCGTACTTCTTTTTTCTTGCTTTCGTGGTATTCTTGCTAGTTACACTAGCCATCCTTACTGCGCTTCGATTGTGTGCGTACTGCTGCAATATTGTTAACGTGAGTCTTGTAAAACCTTCTTTTTACGTTTACTCTCGTGTTAAAAAAATCTTGAATTCTTCTAGATTTCCTGAATCTTCTGGCGCTCTGATCACGTCTGCTACCATCGAGGTTGTAAAGTCT
+
;<>ACAACAA@BBDAA>B?@@B;;4<@AA:@A=@?BBBCCBB?A@@A<8?;?@=>5:399?@@?A@C?A@DGED+;;4;;;;6/988+/-5058+//79;9688?/0/;;69@@<?=???????@<@AAA<@?><<=BB??@B>??=?;>>>;==/818<==@@A@@=AA@@@6?;>388878'22688/833399888:1:;;;::#6//(/7)/)/4.4=>=<=>5:38/-(-66(--:6:5/--6---966//////;<<7<:?<9908:>?BD:?>99
@ATNG8:03416:05132
GATGGTAGACATATCGTACTCTCTGTACTCATTCGTTTCGGAAGAGACAGGTACGTTAATTAGTTAATAGCGTACTTACTTTTTTTCTTGCTTTTCGTTGGTATTCTTGCTAGTTTACACTAGCCATCCTTACTGCGCTTCGATTGTGTGCGTACTGCTGCAATTATTGTTAACGTGAGTCTTGTAAAACCTTCTTTTTACGTTTAACTCTTTCGTGTTAAAAATCTTGAATTCTTACTAGAGTTCCTGATACTTCTGGTGTCGTCTATCATGTACTACCATCGTAGGTTGTAAAGTCT
+
494504<>BACCBBBCCAAABB;;AADCCCBB?BAAB9;<7:<:7/////38//394928-9494928;@6666//(////////"/8383222&233,33933,33,3779333(388655::5;A@<@;;66-----063332655555676757/----(-(-.255073888555888276889+72702/<<<)659@@,/+/9565.59;<<15666)6//)-7260//).39779777;8;69/..3.2660*(((((((*2235999::88499;///71717377.7<77
@ATNG8:03377:05170
GATGGCGAGAGTGAGACGCAGTACTCATTCGTTTCGGAAGTGACAGGTACGTTAATAGTTAATAGCGTACTTCTTTTTCTTGCTTTTCGTGGTATTCTTGCTAGTTACACTAGCCATCCTTACTGCGCTTCGATTGTGTGCGTACTGCTGCAATATTGTTAACGTGAGTCTTGTAAAACCTTCTTTTTACGTTTACTCTCGTGTTTAAAAAATCTGGATTCTCTAGAGTTCCTGATCTTCTGGTGAGATATGCATGATGCTACCATCGAGGTTGTAAAGTCT
+
A@BB@BBCCCDBBBBCBBBBBCCCBB@@<@;::6<CAE@CCCCCCC@CEDDD?C?CBBC;:;;BDCCABCB>97989)9>;>@A@B5CGCD@BBA=>><>??BBB?BBBBCBBA?ACC?C?BBB@>@AA=@@@A<>>>AAA;::B???>===<@@@<AA=A=????AAAAA=>>>DD5A7:7:BDDD/@A>>>7>>AABBA@@@@9@@@@@)@CC@9=>9///@====<7<///==@B9==B==>=??>==AAACAA@:8:AA<><==AA=B<?@@C:????
@ATNG8:03398:05207
GATGGTAGCTATACGTATATCTATGTACTCATTCGTTTCGGAAGAGACAGGTACGTTAATAGTTAATAGCGTACTTCTTTTTCTTGCTTTCGTGGTATTCTTGCTAGTTACACTAGCCATCCTTACTGCGCTTCGATTGTGTGCGTACTGCTGCAATATTGTTAACGTGAGTCTTGTAAAAACCTTCTTTTTACGTTTACTCTCGTGTTAAAAATCTGAATTCTTCTAGAGTTCCTGATCTTCTGGATAGCGACGCGATATACTACCATCGAGGTTGTAAAAGTCT
+
44;;6<<966@GDCCCCCECGGCBA@BB@A;;;<DGF?FD?@?;;;BDCC@CBB;:7;=A@;;6:=A@DAB@:558<@AAA2??9?BBB=BBBB@BBA?AA??>?CCC@CCCBBBBD@BB@9<499A<=?;:6:A?@:>>>>AA>=>??====;:5;;;5;B=B=AAA?????>7<98888(81:4;BBBB/A>>>D:@@@>>>:::<1////(////94;6AB8>>A?>??=A;AAAB>>:>>>;@A;;:?@:;;=?A@@????A=;:;==?:>9>8888)8:>>
@ATNG8:03411:05192
GATGGTAGTATAGAGCTTACATAGTACTCATTCGTTTCGGAAGAGACTGGTACGTTAATAGTTAATAGCGTACTTCTTTTTCTTGCTTTTCGTGGTATTCTTGCTAGTTACACTAGCCATCCTTACTGCGCTTCGATTGTGTGCGTACTGCTGCAATATTGTTAACGTGAGTCTTGTAAAACCTTCTTTTTACGTTTAACTCTTCGTGTTTAAAAATCTGAATTCTTACTAGAGTTCCTGATCTTCTGGCGCTCTGTCACGTCTGCTACCATCGAGGTTGTAAAGTCTA
+
:9?C9==CEBC@B@ECL@DCBBBCCFCCDBA>ABBB>BB?D<;;9?;<<9@=<>?;>699@A=@?@???=>;88233333$376;7888/89AA<??B>@A>???A9:48>>==>>><=@@=D=>>>6725:79<;A<>>>A@A@;;;=A>;;;;59886=>7;8;ABAAA>>><>::::-:*/,/9===,==222)-)-3--(-7:9?@7?>>>/=;;6=7=7//-/=<<=A@?<@<??@AA@==>=;;;;=;;:>>>@AAAABB?;;5:9////+/7=<<=2-////
@ATNG8:03412:05208
GATGGTAGTGTCAGTGCGCGTCGTCCAGAAGATCAGGAACTCTAGAAGAATTCAGATTTTTAACATCGAGAGTAAACGATAAAAAGAAGGTTTTACAAGACTCACGTTAACAATATTGCAGCAGTACGCACACAATCGAAGCGCAGTAAGGATGGCTAGTGTAACTAGCAAGAAATACCACGAAAAGCAAGAAAAAAAGAAAGTACGCTATTAAACTATTAACGCACCTGTCTCTTCCGAAACGAATGAGTACTATAGACTATCTGAGACTACCATCGAGGTTGTAAAGTCT
+
//7728<<:@A@6666<<@AB<BCD=@;;29>00/9)/)/9:9944.44.45555::?>=+=8<;;:=54/:///(////6666'683949<<+33:499888<=662705535556;;=AC@AAGCCCDCCCDAECBB>A@@?AB>><@?BBE@DCCDCB@?=?AAA992::9,99:3::B@AB:BBB???=?===#979(9>833755.(./'/5..(.(.733339997;;?;A4556(577179;=>@???B?>>ABBBBBBBCCBBBB>A???>>9>=AAAB:AAAA
@ATNG8:03413:05205
ATGGTAGGCGACATACATACGCGCCAGAAGATCAGGAACTCTAGAAGAATTCAGATTTTTTAACACGAGAGTAAACGTAAAAAGAAGGTTTTACAAGACTCACGTTAACAATATTGCAGCAGTACGCACACAATCGAAGCGCAGTAAGGATGGCTAGTGTAACTAGCAAGAATACCACGAAAAGCAAGAAAAAAGAAGTACGCTATTAACTATTAACGTACCTGTCTCTTCCGAAACGAATGAGTACCTCTCAGACGCTCGTCCTACCATCGAGGTTGTAAAGTCT
+
<<<9=<B?B;66CCDDCDECABBC?A@C@CBCCBB?C@CBDDCBB>BB?A?DBC;;;;;;%;9@@ACCCICBCB>B@BABBB2BB@CADCG<CCB@CCBBDDBCB@B?BB@BBD?AACBABCCCCCBBBDCEACCBB?BBBCCDCB>A=AAA?BDCCCDBB@BBBCCC@CC?BBB;>>9989-9992999999%9>;>:79?=A@@;><;;AA7?;?AJBC@BCBCBBBAGABBA;A;;6;CCCECC>AABACCCCAAAAACC?CCC?BBBBB@:?:>>@>5==77
@ATNG8:03417:05191
GATGGTAGCACGACACGACGATGTGTACTCATTCGTTTCGGAAGAGACAGGTACGTTAATAGTTAATAGCGTACTTCTTTTTCTTGCTTTCGTGGTATTCTTGCTAGTTACACTAGCCATCCTTACTGCGCTTCGATTGTGTGCGTACTGCTGCAATATTGTTAACGTGAGTCTTGTAAAACCTTCTTTTTACGTTTACTCTCGTGTTAAAAATCTGAATTCTTCTAGAGTTCCTGATCTTCTGGTATGACTAGTGTACTACTACCATCGAGGTTGTAAAGTCT
+
//8;7<<C?C;;6=@@AB:666?@@AGHDCBB@CCCC?BCACDBCBCBCDADBBBB@C@CCBB?B@BBCBBBBAB9<<?>?+@?8>:00(/00/3:::6<B?BBBAAB?BBAACB??>@DB=B<A???:;:=<?AAA<@@@@@?>>>??@@>::::===<>>;>;>BB>==>AA6===?>2>:=8:;:::):=:;;3;B@@@ABA<;07867(8:;=B<A=AA;AA>??@?<C<@@?>>A<@>>:==?=>>>>>?==<<::<66708=788;6;<A:;;2:://
@ATNG8:03371:05243
TGGTAGCTCACGTACGTCACACGTACTCATTCGTTTTCGGAAGAGACAGGTACGTTTAATTGTTAATAGCGTACTTCTTTTTCTTGCTTTTCGTGGTATTCTTGCTAGTTACACTAGCCATCCTTACTGCGCTTCGATTGTGTGCGTACTGCTGCAATATTGTTAACGTGAGTCTTGTAAAACCTTCTTTTTTACGTTTAACTCTCGTGTTAAAAATCTGAATTCTTCTAGAGTTCCTGATCTTCTGGTCTACTACACTGTACTCTACCATCGAGGTTGTAAAGTCTT
+
<>7=;;;<4444555:<=:;;=;;;;;;>@9=5995&555;5666><;;49;0000)/)/)//)/177888344=4::>==+43,33333&3:;=9<<:6;@<@000@@=@=@?BB?@<:BB=A=<==6659949;=?;>@;;8::AABCAAA@>>:>>=9;;1917:886;;87379969+9.7.5...//#/589:)/*/7555:<=<17:78(7578;6;66718;<;///*//66?;:;;>>>;;;;=;;;?>;;;;;;BBBA=5:777//+/7;779-22--+
@ATNG8:03386:05237
GATGGTAGGTGCACATGAGTGTATCCAGAAGATCAGGAACTCTAGAAGAATTCAGATTTTTAACACGAGAGTAAACGTAAAAAGAAGGTTTTACAAGACTCACGTTAACAATATTGCAGCAGTACGCACACAATCGAAGCGCAGTAAGGATGGCTAGTGTAACTAGCAAGAATACCACGAAAGCAAGAAAAAAGAAGTACGCTATTAACTATTAACGTACCTGTCTCTTCCGAAACGAATGAGTAGTGTGCGACGTGTCTCCATCGAGGTTGTAAAGTCT
+
CCCB?BDC@B@@@GCECCCCCBB@@=@BD@BBAB@?=@?CBDDCCC?BB@B?A@@:::::*;>BCCCCCDCEED?CBBBDDD1BA;A2:::.;BB?BBBBDDCCC>A>AC?CCC@BBAAAADBBBBCCCCCC@DCCC@CABBCC??;@=B@@?@CCCBAAC?CCCBBB>BB@BBA9;;777)9>>;ABBBBB)BC?B:79BCCBB?B?A>AA3838@CAA?ABBBBBB?A=AA@9@00-0@>@ABCBCEBBAABBBBCBBB?BBBCA@?@@@@@C=BBA@
@ATNG8:03389:05269
GATGGTAGCGCGACGAGCGTAGACCCAGAAGATCAGGAACTCTAGAAGAATTCAGATTTTTAACACGAGAGTAAACGTAAAAAAGAAGGTTTTTACAAGACTCACGTTAACAATATTCAGCAGTACGCACACAATCGAAGCGCAGTAAGGATGGCTAGTGTAACTAGCAAGAATACCACGAAGCAAGAAAAAGAAGTACGCTATTAACTATTAACGTACCTGTCTCTTCCGAAACGAATGAGTACTATGTAGAGCTCTATACTACCATCGAGGTTGTAAAGTCT
+
455906==<<;;;==D@AA>BB?@@3>A=9995555.47<<<5544388282333;:::;)90338:8;;;==;788444444#44.5.5555$5:<79<<@>>?;@<@@@?;@;;4:ABBCCDDD;:;BCBA>A;9:69@@BBCCC<A<A;;4:B::;@@@9@@@888?BB?>=<:??8947AA?BBDDD3AB?BCFBBAA8819:=<==1716ABBB@BBB@@A@481777*3<?=ABABBBBBBAAABBCCCABA==BAAAD588?>>>18169:91?BBB
@ATNG8:03392:05256
GATGATAGTCTATAGTACTCATTCGTTTCGGAAGAGACAGGTACGTTAATAGTTAATAGCGTACTTCTTTTTCTTGCTTTCGTGGTATTTCTTGCTAGTTACACTAGCCATCCTTACTGCGCTTCGATTGTGTGCGTACTGCTGCAATATTGTTAACGTGAGTCTTGTAAAACCTTCTTTTTACGTTTACTCTCGTGTTAAAAAATCTTGAATTCTTTCTAGAGTTCCTGAATCTTCTGGATAGCGACGTCGATATACTACCATCGAGGTTGTAAAGTCT
+
CCBCCCCBBBBDDGCFCCCA<<<?CCA7@>:>7669=?;;;BB@BB<@;>A@@>@?CCAAABB?@=?ADCD1AB>@BBB<@AAA?A?@=6<<7<;;<33,378788;;488:6;/44><A?@?>BAAA>A?75567757::<>8==47378<A7B@@@@B@@@BA<A9:99'5.5.55555$59999)55<:77///-,/;<<<%//727;293555)5::;><;49.555.5//)/77)///99;77//////59;:;;;7;;@BBB?B=A@@@9=@@A
@ATNG8:03394:05267
ATGGTAGGACGAGCGTTCTGAGAGGTACTCATTCGTTTCGGAAGAGACAGGTACGTTAATAGTTAATAGCGTACTTCTTTTTCTTGCTTTCGTGGTATTCTTGCTAGTTACACTAGCCATCCTTACTGCGCTTCGATTGTGTGCGTACTGCTGCAATATTGTTAACGTGAGTCTTGTAAAACCTTCTTTTTACGTTTACTTCTCGTGTTAAAAAATCTGAATTCTTCTAGAGTTCCTGATCTTCTGGTATACACACTCGCTCGCTACCATCGAGGTTGTAAAAGTCT
+
88958/0*/////--/)/989>>>:>>DBB:;2;;;:.9:4::??>===>;>@@HG?B?ACCB:<:<CCB?9:6A5<<===+<<8<555)5:9;5<6/)/7)//://6:???===@@:=BB@D@FBCB;:;@?AA@@8;<CBB@995544494448:::8==5:094995565=9566>>2=:?:;;;;9(97///)---(//////5.55555#5559<6:4996///;://+5855566>8><>266;;;;==;;;==<<<@@AB@BBA@AA39378999-;::C
@ATNG8:03395:05245
GATGGTAGTGTCAGTGCGCGTCGTCCAGAAGATCAGGAACTCTAGAAGAATTCAGATTTTTTAACACGAGAGTAAACGTAAAAAGAAGGTTTTACAAGACTCACGTTAACAATATTGCAGCAGTACGCACACAATCGAAGCGCAGTAAGGATGGCTAGTGTAACTAGCAAGAATACCACGAAAGCAAGAAAAAAGAAGTACGCTATTAACTATTAACGTACCTGTCTCTTCCGAAACGAATGAGTACTGTATCTATGTGTGCGCTACATCGAGGTTGTAAAGTCT
+
AAAA@BDCCCCAABBCCCCCGCCCC@CDD@CCBBBC@B@CBDDDCC@CC?B?AA?888888%9?BBBBCDDFAAA9@A<;;;;*;A=@5;;;.;BD?CCCCEECCC@C@CF?CBA?BCDDDCCCBBBCCCCCC@CC@?>@BB@AB987:?BAB?BBBBBAAB@DECC??=?B?AAA:==999+9>>;::::9:%:A?B:9:BBBCC>:78:>>5;7;ABAB?BB@A@BCAD@CCC?B::6:::AABBBBAAAEBBBBBBBBBBBBBBB@>>>A8;6;766(;:99
@ATNG8:03417:05259
GATGGTAGTGCGTGAGAGAGAGACCAGAAGATCAGAACTCTAGAAGAATTCAGATTTTTAACACGAGAGTAAACGTAAAAAGAAGGTTTTACAAGACTCACGTTAACAATATTGCAGCAGTACGCACACAATCGAAGCGCAGTAAGGATGGCTAGTGTAACTAGCAAGAATACCACGAAAGCAAGAAAAAGAAGTACGCTATTAACTATTAACGTACCTGTCTCTTCCGAAAACGAATGAGTACTGTATCTATGTGTGCGCTACCATCGAGGTTGTAAAAGTCT
+
94;<8=ACBCB@@ABDCCGAAA00,/;;5<@=;;;A<@AAB@@@?AA9?9:99:7333$37<=<AA@ACCEC>:9;CCDG5CB?C6;;;7;JD@AABDCBBBB@C@CCACBB@BCCCCBBCCCCJHBB@@=@BBC?BDDD@@::9;@CCC?BCCCCBCB@@??BAA>ADGDEC;??:::,8<<;99999(7?8A@A@CDCDC9836<<>1635DBBB@CBBBBBA=A=;;;;-:;929@@ACAAABBBBBAABBBBBABBB999?AAA@<=7<9=8888);;;;
@ATNG8:03380:05274
ATGTAGGACGAGCGTCTGAGAGGTACTCATTCGTTTCGGAAGAGACAGGTACGTTAATAGTTAATAGCGTACTTCTTTTTCTTGCTTTCGTGGTATTCTTGCTAGTTACACTAGCCATCCTTACTGCGCTTCGATTGTGTGCGTACTGCTGCAATATTGTTAACGTGAGTCTTGTAAACCTTCTTTTTTACGTTTACTCTCGTGTTAAAAATCTGAATTCTTCTAGAGTTCCTGATCTTCTGGATATGAGTGACTCGTGCTACCATCGAGGTTGTAAAGTCT
+
------(-5-//44:9::<<<>:<<<=>==466>>5<=<@7?>>?@BC=BCA<;9;=BD@B?=:><<>>>=@D9>>>>9(9?;>==>,;;:5.555.55.5<=?@@<@@AAAECC@BBB@C6;;A;;9@A499>A=@B>>><>>>=;;;655:8<<<8<=9=9==>??A?==8<5550549799;;;9$9;555)59<<<=>>>>6;;99(9556>:>:>=15/9///:4:28/4444.44:59;;;>><<;;655@99999920;:000*06004;3<<?;
@ATNG8:03380:05293
GATGGTAGCACGAGTCACTCATATCCAGAAGATCAGGAACTCTAGAAGAATTCAGATTTTTAACATCGAGAGTAAACGATAAAAAGAAGGTTTTACAAGACTCACGTTAACAATATTGCAGCAGTACGCACACAATCGAAGCGCAGTAAGGATGGCTAGTGTAACTAGCAAGAATACCACGAAAGCAAGAAAAAGAAGTACGCTATTAACTATTAACGTACCTGTCTCTTCCGAAACGAATGAGTACGATGAGATCTCGTGTGCTACCATCGAGGTTGTAAAGTCT
+
////)/99:CD@@CBCCCEEB966@9=?@<>9@<69269=>C666@9<:;>700///::;)/+/998:;;798:9/-----555'55(/(399+88928888>??;<78=AA?;;:6888@EBCDCBBBCBBBC@CBAA>ACBBBBAA>BACBA?ACCCCCBB?BBBABC@BB?BCC@AAA@@;@@@<AAAAB3BB@B>>>AAAAA9>9@AAA<@9>>CCE@BBBBBCC=@>@BC>CCDABBAABCCCBBBBBBBCAA@BBBB>>@@<AAA???5:3;<<=3B???
@ATNG8:03385:05317
GATGGTAGCATCATGCATATCTCACCAGAAGATCAGGAACTCTAGAAGAATTCAGATTTTTAACACGAGAGTAAACGTAAAAAGAAGGTTTTACAAGGACTCACGTTAACAATATTGCAGCAGTACGCACACAATCGAAGCGCAGTAAGGATGGCTAGTGTAACTAGCAAGAATACCACGAAAGCAAGAAAAAGAAGTACGCTATTAACTATTAACGTACCTGTCTCTTCCGAAACGAATGAGTACGATGAGAGAGCTCTCTCTACCATCGAGGTTGTAAAGTCT
+
--897///;?;;B@@@>?@@CCDCC@BBA59994446;6;;<@?@B?BB?DACB??>??@.@;@@?B?@=?::92334====+55057:::+9<<+0)//:/555626;@C@CDD9<?A@AA?@@BBBBCECD?B999<?>=A::;?<@<@::09??@CCDD?BA?BAA?9988>?8=?@?>6<78299999(:?9897>?786;3737<994=;??BBA?A:;:;AD@D@CCC=CEF?B???BDECBABBBEBC???C999A=>856////759555:D;@>?6
@ATNG8:03388:05291
GATGGTAGCGCATATCAGCGCAGCCCAGAAGATCAGGAACTCTAGAAGAATTCAGATTTTTAACACGAGAGTAAACGTAAAAAGAAGGTTTTACAAGACTCACGTTAACAATATTGCAGCAGTACGCACACAATCGAAGCGCAGTAAGGATGGCTAGTGTAACTAGCAAGAATACCACGAAAGCAAGAAAAAGAAGTACGCTATTAACTATTAACGTACCTGTCTCTTCCGAAACGAATGAGTACTGCGTCTCACTCTCGCCTACCATCGTGGTTGTAAAGTCT
+
CDBB?B;99?@BBBBBBBBBBCBCC=CDD?DDCC9999=AAC@A@A?@@<@?BBCCDDDD3B?BBBBCDCCCDF>@@99999*:B>B4;;;.;BC?CCCCCCCCC?@>AC@BBB?BCCBBCCBBBBBCCCCCAAABA?@@@CCCCB@B@C:9::CCCDDCC@@A@A@A?BC@BBB@BBBCA=99:999999(9@;A??@BBBBB?B?CB@B<=:>>BCC@CCBBAAA6:7;A@;<;;>ABCBBBCCB??ACCCBCCCCCCC@DCC?CBBBCC?B>ABFD>DBBB
@ATNG8:03398:05310
GATGGTAGCAGACGTGACAGAGCGCCAGAAGATCAGGAACTCTAGAAGAATTCAGATTTTTAACACGAGAGTAAACGTAAAAAGAAGGTTTTACAAGACTCACGTTTAACAATATTGCAGCAGTACGCACACAATCGAAGCGCAGTAAGGATGGCTAGTGTAACTAGCAAGAATACCACGAAAGCAAGAAAAAGAAGTACGCTATTAACTATTAACGTACCTGTCTCTTCCGAAACGAATGAGTACGTGTGCGACGTGTCTCCTACCATCGAGGTTGTTAAGTCT
+
//:;7;<A>@@?=>>@;66=ACCA@:>A@8<@=C??>??CAA9;8A498<?<88588===+=7444:==??999+9<@@@@@1@@;:.55505@<=<969@<;494)47<>9ACC;=B:9;CCGEFBBBCA@AADCBB@@@@BBBBB?B?A;;7;BB@@@AA??@@BBD@CC?BBA4:::99,7;;577878'7>4;777BAA@A<@<@@>><>=?>B;;8;BBACBL@E?ABC@CDB9;:B???A::9A@@@BCBB=>898<ABA>=875993:5::=B;?>;;
@ATNG8:03401:05283
GATGGTAGTGTCATATGAGAGTGTGTACTCATTCGTTTCGGAAGAGACAGGTACGTTAATAGTTAATAGCGTACTTCTTTTTCTTGCTTTCGTGGTATTCTTGCTAGTTACACTAGCCATCCTTACTGCGCTTCGATTGTGTGCGTACTGCTGCAATATTGTTAACGTGAGTCTTGTAAAACCTTCTTTTTACGTTTACTCTCGTGTTAAAAATCTGAATTCTTCTAGAGTTCCTGATCTTCTGGGTCTCTCTCTCACGCACTACCATCGAGGTTGTAAAGTCT
+
----(-566>==>====BAECCCDEC;;:BBA=B@@@<@C@GABBBBCCD?BBBAA=@?BBDC?C?BBCCC;;;C?CBAAA0:;69@@@=BCAA?;:;>AB<ABCCEC@CCCDCCCCBCCC?B?BCBA@@996:BBBACCBBBCCCCHDCCBCCC@BBB?BD@D@CCABABBDE@C::::5;>A=@AEEF5DCBBB<AAA@@@BBBC@CCDC3CBABA?B@CC@AAAAAAC@C@CBBCCC>BBBB=BBBBBBBBBBBBBBBBBCB@BBBB@@6;6;@@E?ECBB
@ATNG8:03407:05288
GATGGTAGCCACGTGTGCTCTCTCGTACTCATTCGTTTCGGAAGAGACAGGTACGTTAATAGTTAATAGCGTACTTCTTTTTCTTGCTTTCGTGGTATTCTTGCTAGTTACACTAGCCATCCTTACTGCGCTTCGATTGTGTGCGTACTGCTGCAATATTGTTAACGTGAGTCTTGTAAAACCTTCTTTTTACGTTTACTCTCGTGTTAAAAATCTGAATTCTTCTAGAGTTCCTGATCTTCTGGGTGTATCAGCGAGTATCTACCATCTAGGTTGTAAAGTCT
+
ECBB?BCBB@@BC?CCBBCCGDDCCCCBBBAA?@CCF>IC@C@CBBCHCC@CBBCB@C=@A@B?B?BAAACBBBD?BBBBB3??:@>?>8?CDDAB??<?A;??@ABB?BBBBBBBB<A@B>B>A??>>@>>:>>>>577<<668>AAAA@@???:<==;>><@<@@@@@A???<@AAAA5A=A:88888(8<999)//////665:9=@@;*;255>6A28:4<?>>;;;=B<>>>>>A588@K9>>>>>>>A@A>>>>A????:<<<<>=:>:?>=>9>;;;
@ATNG8:03372:05357
GATGGTAGGCACTGCGCACACATCCCAGAAGATCAGGAACTCTAGAAGAATTTCAGATTTTTAACACGAGAGTAAACGTAAAAAGAAGGTTTTACAAGACTCACGTTAACAATATTGCAGCAGTACGCACACAATCGAAGCGCAGTAAGGATGGCTAGTGTAACTAGCAAGAATACCACGAAAGCAAGAAAAAGAAGTACGCTATTAACTATTAACGTACCTGTCTCTTCCGAAACGAATGAGTACGAAGAGAGCACACGTGTCTACCATCGAGGTTGTAAAGTCT
+
44;;3944.49445<<==<@AA66606>>:@@>==<.5.5555599.44.44)499::>>>+505:88::;<;<=44359999(55.5.555&55:5556<:::44.4.4838::5;;==CDCBB;;9A@A@@:??>?=?BBAABBB?@?B00+00009/347;<<<;<58878887=:9:;1///699999)//5799:>222:2626666,2.27?@?=@A@???@;?;=>>7===<88;6:///=3=>?BBB??@?=;<;;779-6566::49)//77.5535
@ATNG8:03400:05332
GATGGTAGCTCTGCTCTGACTCTCGTACTCATTCGTTTCGGAAGAGACAGGTACGTTAATAGTTAATAGCGTACTTCGTTTTCTTGCTTTCGTGGTATTCTTGCTAGTTACACTAGCCATCCTTACTGCGCTTCGATTGTGTGCGTACTGCTGCAATATTGTTAACGTGAGTCTTGTAAAACCTTCTTTTTACGTTTACTCTCGTGTTAAAAATCTGAATTCTTCTAGAGTTCCTGATCTTCTGGTATACACACTCGCTCGCTACCATCGAGGTTGTAAAGTCT
+
///93999>ACDCCCBBBBBECCBCBBBCB@A>ADGD=CC@C?BBDDBCB@CCDBE@C@BCBB?EADCCCCDDBA?ACDDD;CC@@@@D>BBBC@CGGBDG?;;;CCJACCCCDDDD?BAB?C?DCCCCBA@>@CDD?AACCCCBCCCDBBBAAA@CCC?CD?B?BBCCBBBCC@CCCCC;C@C?@@???,=A@@A<BBCABBCBBA;@@?@0>BABC@CACC?BBCCCCC?C@CCCCBB?BBC@CCCBBDBBBBBCA@@BCCCC?CCAABB<B>BABB<CA@A
@ATNG8:03406:05365
GATGGTAGCTCTGCTCTGACTCTCGTACTCATTCGTTTCGGAAGAGACAGGTACGTTAATAGTTAATAGCGTACTTCTTTTTTCTTGCTTTCGTGGTATTCTTGCTAGTTACACTAGCCATCCTTACTGCTCTTCGATTGTGTGCGTACTGCTGCAATATTGTTAACGTGAGTCTTGTAAAACCTTCTTCTTACGTTTACTCTCGTGTTAAAAATCTGAATTCTTCTAGAGTTCCTGATCTTCTGGGCTGCGCTGATATGCGCTACCATCGAGGTTGTAAAGTCT
+
//9969;??;<@;;;=BBCCB@BBB@@@>>9905=>>7==?C?BBCCCCFBICBBC@C@CDCC@CABBBCCFFCC?@@???>&>A=BAAA<A@AA6<9@=>@=@@BBBC@CCCBBB;;;;CCAD@CCCCCDCC?BBCC>BBBBBBCBBDCCBBBBB?A@@=@C?A?BBBBBCC;;:;DDIEGF@C?BC?CB?CEBBB::;BBCCCBBB=@@@@,@@@A@<A<AA>AAAAC@@>@@BA@@@B>A@BE?HAAACCCCCCCCCBCBCCC>@@ABA@;@7;;AE?DCBB
@ATNG8:03412:05348
GATGGTAGCTATACGTATATCTATGTACTCATTCGTTTCGGAAGAGACAGGTACGTTAATAGTTAATAGCGTACTTCTTTTTCTTGCTTTCGTGGTATTCTTGCTAGTTACACTAGCCATCCTTACTGCGCTTCGATTGTGTGCGTACTGCTGCAATATTGTTAACGTGAGTCTTGTAAAACCTTCTTTTTACGTTTACTCTCGTGTTAAAAATCTGAATTCTTCTAGAGTTCCTGATCTTCTGGACAGAGTGTGCAGATACTACCATCGAGGTTGTAAAGTCT
+
99BB?ABB;55<5556===>@@=<<;655;;;7;;??5<=7;5;<:A@>@:>=?=@;@8@A@@<@>B@AACA?::6:8<<<+882;;?;37<;=193<8;;5;;88;@:=888;==?=>?94949>>==<::3:;=<8===><8::>AA??::::5;;;<>?:>=????;;;BB<A==>=3=;@=A@AAA.88???9;;;?>=====:=AAA/A888<8<:?A=???BAAA:>:;;;>>>;?AA;@?>;;;A====A;;;>>==B<@767==4=----=-337:
@ATNG8:03373:05407
GATGGTAGCTATACGTATTATCTATGTACTCATTCGTTTCGGAAGAGACAGGTACGTTAATAGTTTAATAGCGTACTTCTTTTTCTTGCTTTTCGTGGTATTCTTGCTAGTTACACTAGCCATCCTTACTGCGCTTCGATTGTGTGCGTACTGCTGCAATATTGTTAACGTGAGTCTTGTAAAACCTTCTTTTTACGTTTACTCTCGTGTTAAAAATCTGAATTCTTCTAGAGTTCCTGATCTTCTGGTCTACTACACTGTACTCTACCATCGAGGTTTGTAAAGTCT
+
;;<?:>6//879://///)//<;;;<A@>A@AB;BCFG>AA@K@BBCCBBD@BCCBB9@8::444(4.489333388233333$394;888818?AB>???;?=;>8833:5>:=BCCCB?BB?;><@??>@=<<59:=A366<<9989998858;:<6<;<8:=3:376////://*/99;;/;5>9=;;<=.559;=655@AA=9;7726666)68898250773...557:883976-,,(,,,(-46665559...8879>89636656/-(--*-999-,,--
@ATNG8:03387:05391
ATGGTAGGACGAGCGTCTGAGAGGTACTCATTCGTTTCGGAAGAGACAGGTACGTTAATAGTTAATAGCGTACTTCTTTTTCTTGCTTTCGTGGTATTCTTGCTAGTTACACTAGCCATCCTTACTGCGCTTCGATTGTGTGCGTACTGCTGCAATATTGTTAACGTGAGTCTTGTAAAACCTTCTTTTTACGTTTACTCTCGTGTTAAAAATCTGAATTCTTCTAGAGTTCCTGATCTTCTGGGCAGACTCTCACACGCCTACCATCGAGGTTGTAAAGTCT
+
55;5:>>@C;:5::445<:;?BC?CCCBB@@=@AAB<BB@D@DDCCCBB@BCCCC@CABBBC@B@BHGJCCCCE>AABCC5CB?BABB;AA>@=A;<5;B7<<CDFDAJJJDCEBB@BCC@C@CCCCAA@@=@B@><ABBECDCCCCCCDBBAC@BBB>@@@B@CCDCCCBBC@BBDCD;B?B>;;;;;*;CBCC;;;CCCCCDCC@CDDD3BBBCCAE@CC@BBCECBA?B?@@@CBB???BD?DCCBBCBBBBBCBCD@CBC?BBCCBA=@=@@@C>EB:;
@ATNG8:03403:05395
GATGGTAGCTATACGTATATCTATGTACTCATTCGTTTCGGAAGAGACAGGTACGTTAATAGTTAATAGCGTACTTCTTTTTCTTGCTTTCGTGGTATTCTTGCTAGTTACACTAGCCATCCTTACTGCGCTTCGATTGTGTGCGTACTGCTGCAATATTGTTAACGTGAGTCTTGTAAAACCTTCTTTTTACGTTTACTCTCGTGTTAAAAATCTGAATTCTTCTAGAGTTCCTGATCTTCTGGGATGTGTGCGCAGTGCCTACCATCGAGGTTGTAAAGTCT
+
@AAB?B@@;>>CB666>@@@CCBB==C>BBBC>CCCC>FE?A?ABBCCCG@C@@@C=@>@CCC@C?CBCA??::;+//888'8;5=@C=6=@@A?BCB@AA489@=;=8@@A???BA>AB>;><@?>===88/7;78057<9<<>@?AAAAA@@@:==A>AA=A7:;=;:9A99375556)5(/(.8888(62225),,,,,,,..639:;;*;:976/5/77/7<=>>>=;=5:;7789/--8946--,7--.77977776779585536;06+---7,2222
@ATNG8:03408:05376
GATTAGAGAGAGCTCTCTCATCGTACTCATTCGTTTCGGAAGAGACAGGTACGTTAATAGTTAATAGCGTACTTCTTTTTCTTGCTTTCGTGGTATTCTTGCTAGTTACACTAGCCATCCTTACTGCGCTTCGATTGTGTGCGTACTGCTGCAATATTGTTAACGTGAGTCTTGTAAAACCTTCTTTTTACGTTTACTCTCGTGTTAAAAATCTGAATTCTTCTAGAGTTCCTGATCTTCTGGGCTGCGCTGATATGCGCTACCATCGAGGTTGTAAAGTCT
+
CBB>ABCCCBABCBCCBCDDDCBBBBCCBB@ACCD>CC?C?CCCCCBB?BCDCC@D@AAAB@C@CAAABCFBB@BCBBB3BB?BBBD>CA??=ACC@BB<==>DAA>ABBBBAAA>AA>5:5<AA>>>>>=AA??;??A;;;@>>><<>??>A<>>@<=<9<<=>=@AAAAA:>>>DD6B7:5;=;;;+<=///)/99///:9:>=CBDB/A===A<A=AA;AABD>>>:=:=AA?<;2669;4=///=;;;===?>=<<<::5:;6=:9,/*/:992::>>
@ATNG8:03414:05394
GATGGTAGACATATCGTACTCTCTGTACTCATTCGTTTCGGAAGTAGACAGGTACGTTAATAGTTAATAGCGTACTTCTTTTTTCTTGCTTTCGTGGTATTCTTGCTAGTTACACTAGCCATCCTTACTGCGCTTCGATTGTGTGCGTACTGCTGCAATATTGTTTAACGTGAGTCTTGTAAAACCTTTCTTTTTTACGTTTAACTCTCGTGTTTAAAAATCTGAATTCTTACTAGAGTTCCTCGATCTTCTGGGTGCGCTACAGTCTCTCTACCATCGAGGTTGTAAAGTCTT
+
BCBB?BBCBBBBBBCCCCCCDFCBA@BB9;6;8@@@A<A><=;.-----7:477ABB?C?BCBC?A?BB@AA@?=@9799797#3939:88*2///(///(/:59:@=AB<>=;;;<==8;AA=A=??;;;79;9?>>>=@@@A??;;;>>>=;;;:48666688)88<<=??>>>B:>;:::/8188)988888%8@///)/166///<==A=7ADDD/>;;;;6;7;<,//;;;;:947697735/-),666'*****,-72239;;;:88<=???:::9@7777=6<=771
@ATNG8:03386:05468
GATGGTAGTGTCAGTGCGCGTCGTCCAGAAGATCAGGAACTCTAGAAGAATTCAGATTTTTAACACGAGAGTAAACGTAAAAAGAAGGTTTTACAAGACTCACGTTAACAATATTGCAGCAGTACGCACACAATCGAAGCGCAGTAAGGATGGCTAGTGTAACTAGCAAGAATACCACGAAAGCAAGAAAAAGAAGTACGCTATTAACTATTAACGTACCTGTCTCTTCCGAAACGAATGAGTACAACTCTCATATGACACTACATCGAGGTTGTAAAGTCT
+
99<B:=?CCCCBBCCDBBBBBABAB>BBC@BBAAAB?B?BCBCCBEACD?B?BABBBEDE2B?BBBBBBCCCCD>@@ABDCC2;;6;?CCC;BCC@BCCCHCGCCAD@BB@BBB?CBECCCCCDCCCCCCCC?CC@A?ABBBCCBB>A>ABC@CBDDCCCC?CCBBBB<?@?BBB798>><5?9949AAAB3BB?BBAACDECA:=:=?AA7;8;ACCC@BBBCBCD>A>AAA<BCD?CBDCFCCB=??BCBBCCCCAAACACC@@A@@@5:3;=;;1=?::
@ATNG8:03388:05454
GATGGTAGGAGACACGTCGCACACGTACTCATTTCGTTTCGGAAGAGACAGGTACGTTAATAGTTAATAGCGTACTTCTTTTTTCTTGCTTTCGTGGTATTCTTGCTAGTTACACTAGCCATCCTTACTGCGCTTCGATTGTGTGCGTACTGCTGCAATATTGTTAACGTGAGTCTTGTAAAACCTTCTTTTTACGTTTACTCTCGTGTTAAAAATCTGAATTCTTCTAGAGTTCCTGATCTTCTGGACAGAGTGTGCAGATACTACCATCGATCTTGGTAAGTCT
+
<<<>;=CB@BCCCCCBBBBBBC;;9@CB;;9AA6@;;;/9@>C<@@@@@BC?AAB;;5;6;:AA=C@CAAA::7;;1389798#3838>@A=?@@A000@<==:==8<BB=AABBBBCD@C??;?<AAAAAA??;?AAB5;6;///<<<;;;@====0867/5717:?<?>>675>488>AA.<5:5:ADDE/>>888-7776===<::18787(7::;=:>8>?<?BBBC==6;5;>????=@??<?@:;:><=<=>>=>8988;;9>??==;;;;?<??:?;88
@ATNG8:03391:05423
GATGGTAGCACGAGTCACTCATATCCAGAAGATCAGGAACTCTAGAAGAATTCAGATTTTTAACACGAGAGTAAACGTAAAAAGAGGGTTTTACAATACTCACGTTAACAATATTGCAGCAGTACGCACACAATCGAAGCGCAGTAAGGATGGCTAGTGTAACTAGCAAGAATACCACGAAAGCAAGAAAAAAGAAGTACGCTATTAACTATTAACGTACCTGTCTCTTCCGAAACGAATGAGTACGTGTGCGACGTGTCTCCTACCATCGAGGTTGTAAAGTCT
+
;;A>9><BACCB=CCBBBCDD;66?<?CB?CCCC;;9;?BBFACAD@CB@D@@@@@=??@0@=AABBCCDCCBB=::;;?>>,:@>:)5:5-9BB@GEHCCCBBB?B?AA>A@A=AAAABBBBCECCCCBBB>@BBC?B@@?@@??<@=A@@>ACCCCCCCAAAABBB@BB?BCC9=?:9:,7;;9889999%9=;=?>?DAFBF8;79<>>1838ADBBA;<;AAAA>=<000+000-0A@@ACBAAABBBBBAAAADB@@:>@C?ACBBAA5:1:877)8<88
@ATNG8:03396:05461
ATGGTAGCACGAGTCACTCATATCCAGAAGATCAGGAACTCTAGAAGAATTCAGATTTTTAACACGAGAGTAAACGTAAAAAGAAGGTTTTACAAGACTCACGTTAACAATATTGCAGCAGTACGCACACAATCGAAGCGCAGTAAGGATGGCTAGTGTAACTAGCAAGAATACCACGAAAGCAAGAAAAAGAAGTACGCTATTAACTATTAACGTACCTGTCTCTTCCGAAACGAATGAGTACTATGTAGAGCTCTATACTACCATCGAGGTTGTAAAGTCT
+
444.588?A:66=>BBCBB<<<;?8=5625:;<59197ABCGDCC?;:6:=AAAB@@@@0A=BBBCCCBCCCB=A?;;;;;*;B>C5;;;*:CA@CCCCCCBB@=@>AC@CDC>AADCDCCDICCCBBBBB?BBBB?@@@@@@??9@=A;;9;CCBBBBB@?@@BBC?BC?BBB999BBC=A9999CCCC2CC?BAAADB>>>7;7;>?>;?=>>BELABBBABCF?B?BFD>C::8:ACBBBBBABCCCBBCBA9:8=;::@H>@@@?>>:>5::;>7A???
@ATNG8:03403:05460
GATGGTAGTGCGTGAGAGAGAGACCCAGAAGATCAGGAACTCTAGAAGAATCAGATTTTTTAACACGAGAGTAAACGTAAAAAGAAGGTTTTACAAGACTCACGTTAACAATATTGCAGCAGTACGCACACAATCGAAGCGCAGTAAGGATGCTAGTGTAACTAGCAAGATACCACGAAACAAGAAAAGAAGTAACAGCTAGTTAACTATTAACGTACCTGTCTCTTCCGAAACGATGAGTACGTGTGACGTACGTGAGCTACCATCGAGGTTGTAAAGTCT
+
////)/8999;:////:/5555;::)66=6;;=554.4.44:::::.//)//////////#/388=;<;;:998.//-----$--(/)///&/7>8=666><;;9.4.44.4==7=<<44/7///////5==9<6658=5444;43-58://///////:7:99966)///88389777.33,3799+881733,33866...05(..33.5268===8=<554::5846::,8-----878//////444489;;;;;9988,3377//(/4////(/6//
@ATNG8:03406:05425
GATGGTAGATACTCGCTGATACCCCAGATGATCAGGAACTCTAGAAGAATTCAGATTTTTAACACGAGAGTAAACGTAAAAAGAAGGTTTTACAAGACTCACGTTAACAATATTGCAGCAGTACGCACACAATCGAAGCGCAGTAAGGATGGCTAGTGTAACTAGCAAGAATACCACGAAAGCAAGAAAAAAGAAGTACGCTATTAACTATTAACGTACCTGTCTCTTCCGAAACGAATGAGTACATAGATATACGTATAGCTACATCGAGGTTGTAAAGTCT
+
?;?;7;BCCEECDCF;;:;59@@@7@@ADB@@A;;29;@ECCBBB@@@<?@@@@BCCCC3C@CBBBBBBBABD=::<DDCD5BA>@4;;;*;@B>B:99@@@@A?C@BA=ACC:;<BBCCCCCGCCCBDCC?CB;;6;@AABBBC?C@D@@@ACBBAABB?B?@?@@;992:?A<AAABB;@==9:99999%9@;?:9:@A=??;?<A@@@<>8<=@>>9000>>@A=><@==5=00+0;;=@@A@998BBBBAAC?????@CCA@@@@BB:=:>>=A:B@;:
@ATNG8:03406:05450
GATGGTAGGCACTGCGCACACATCCCAGAAGATCAGGAACTCTAGAAGAATTCAGATTTTTAACACGAGAGTAAACGTAAAAAGAAGGTTTTACAAGACTCACGTTAACAATATTGCAGCAGTACGCACACAATCGAAGCGCAGTAAGGATGGCTAGTGTAACTAGCAAGAATACCACGAAAAGCAAGAAAAAAGAAGTACGCTATTAACTATTAACGTACCTGTCTCTTCCGAAACAATGAGTACTACTCTCAGAGACACACTACCATCGACGAATAGAAGTCT
+
899<;@:@8955444;:;@@ABBCC?HDC@@@@B;;7;?CBBBCBDABB>A>AABBBCCC5C@CCBCBBBDCCD:AABCEGF5@@<B=A@A7ABA?BDKKCCDCC@C?BB@BAA;;;@?ABBCCBBBBA@AA@EBBBA@@@AACCC?B?B:;:;AEDCEAA=AAA?@??BD<??=9==9:::+::<89:::::%08660//85;>9:<:88;?5>;>?CBE?B@@@@@@<?=@@A9::6:9?=@@A???BABACBB@@==>999?A<@@=<86//(/8//(577=
@ATNG8:03409:05454
GATGGTAGCGCATATCAGCGCAGCCCAGAAGATCAGGAACTCTAGAAGAATTACAGATTTTTTAACACGAGAGTAAACGTAAAAAAGAAGGTTTTACAAGACTCACGTTAACAATATTGCAGCAGTACGCACACAATCGAAGCGCAGTAAGGATGGCTAGTGTAACTAGCAAGAATACCACGAAAGCAAGAAAAAGAAGTACGCTATTAACTATTAACGTACCTGTCTCTTCCGAAACGAATGAGTACGTGTGCGACGTGTCTCCTACCATCGAGGTTGTAAAGTCT
+
:=942444;:?<666>:9445559;2:<<265<=65268<;;::44.4:38.33349::::<$8384459988333(38449999#4:5:.444+4:=8===AA@@@@=A<9:49>>8;<<@BADBB@AACCCCF@CCBB?BBBBAAAB=B=B;::;CDDCCCC@BCCCCC@B@;@@@000A@@7@;?:?@@@@2@B?C9:9::AAA@C@CBAA=A;:<CAA=AAA@ADD=@;>@B5@00+0>==A@?????;<;779@AB:::@BAA>AA@C@@=A<??BB<>>?>
@ATNG8:03410:05433
ATGGTAGGCGACATACATACGCGCCAGAAGATCAGGAACTCTAGAAGAATTCAGATTTTTTAACACGAGAGTAAACGTAAAAAGAATGTTTTACAAGACTCACGTTAACAATATTGCAGCAGTACGCACACAATCGAAGCGCAGTAAGGATGGCTAGTGTAACTAGCAAGAATACCACGAAAAGCAAGAAAAAAGAAGTACGCTATTAACTATTAACGTACCTGTCTCTTCCGAAACGAATGAGTACGTGTGCGACGTGTCTCCTACCATCGAGGTTGTAAAGTCT
+
///)/7749=>:<<<===@;4945.555.5<;;99.5.5;<9779)//)/3//4455555#57<:<>?@C>@DL>@;@@@@@,=C=;99B>2>AD;6;9DDDEAB@CABB?BCC?BB??@@ABDCCCHBBAA=ABBB?BBAA@@@@=B>BBB?BCBBBCCC@CCBBBB>@@<??A2999999+9993999:::%:?<A?>?B@A@<,0,/;;;*/*/9A>??BBCCCCC?B@CDF>C@@=@@?:::@@@@99:??@@@@A>??=??>?ABAAAA4947<=?7A>>8
@ATNG8:03370:05481
GATGGTAGTCTCAGATAGTCTATAGTACTCATTCGTTTCGGAAGAGACAGGTACGTTAATAGTTAATAGCGTACTTCTTTTTCTTGCTTTCGTGGTATTCTTGCTAGTTACACTAGCCATCCTTACTGCGCTTCGATTGTGTGCGTACTGCTGCAATATTGTTAACGTGAGTCTTGTAAAACCTTCTTTTTTTACGTTTACTCTCTTGTTAAAAATCTGAATTCTTCTAGGGTTCCTGATCTTCTGGAGATACACATGATACTCTACCATCGAGGTTGTAAAGTCT
+
A@@@@BCDCCCCFBA@BCBBBCCBBBCCB@@@<A@@@<@D?C@CCCCIEF;=9B<?7?5;49939195=<<<@AC>?@CCC5BC>AABA;A;;9=@??9@C7;;:AAC?BCCCBBBB>ACC=@?BICCCCCC@BBBCACBBBCCC000>>000@@;000,9B=A;@999<<@AC@@@@BD:B<B;;;;;;;;#:955:)9=;<@=>=;;;;@:@+@@<A@2999G@DDDDD=A>A@BBBDCB@BBBAED@@@DCCAAAA@CBBBBCC@C@@@CC?B?B>>>8@A@@
@ATNG8:03379:05497
GATGGTAGAGAGACTGTAGCGCACCCAGAAGATCAGGAACTCTAGAAGAATTCAGATTTTTAACACGAGAGTAAACGTAAAAAGAAGGTTTTTACATGACTCACGTTAACAATATTGCAGCAGTACGCACACAATCGAAGCGCAGTAAGGATGGCTAGTGTAACTAGCAAGAATACCACGAAAGCAAGAAAAAGAAGTACGCTATTAACTATTAACGTACCTGTCTCTTCCGAAACGAATGAGTACCTCTCAGACGCTCGTCCTACCATCGAGGTTTGTAAAAGTCT
+
::BC@CCDCCC@@ACCCCGEED9:::;EC@DDDBBB?C@CBC;:;C@BB@C?AAAAADCC3B?BBBBBBCCBBB=99;@>==+9924.5559$5<<<====@CC;;<:AFFACCCACCCCCCFDECCBBBBBB@CBBB<@@BBBBBB9>:>995:CCCCCBB?BBBAAA?BB>BBC?B>>>@7@00+0====,;;5?9:8;;A>><>=A@=>:><@DDAA?@BAAAA@;?<;;;0;@?9?A@@@AB>???BBBBBBBBCB99299939:86//(/8.77788-8<?A
@ATNG8:03381:05493
GATGGTAGGAGACACGTCGCACACGTACTCATTCGTTTCGGAAGAGACAGGTACGTTAATAGTTAATAGCGTACTTCTTTTTCTTGCTTTTCGTGGTATTCTTGCTAGTTACACTAGCCATCCTTACTGCGCTTCGATTGTGTGCGTACTGCTGCAATATTGTTAACGTGAGTCTTGTAAAACCTTCTTTTTACGTTTACTCTCGTGTTAAAAATCTGAATTCTTCTAGAGTTCCTGATCTTCTGGTGTCTGATCTGTATCACTACATCGAGGTTGTAAAGTCT
+
=@B>@CCC@CFBBB@A@@@BBDDCCCED@A:;9;CCC?CDAD@BBBCDCC?BBBBA?C?DDDD>A?BBBBBCCBB?BBBCB1BB?BBBBB8BBBB@BBB>BB?BBBDCD?AAAAAAAA>AAA;A;A;==@@??:?>>>9>=====>>?A@@AA@@@<@@A;AA=A<A<9<AAA@@:??BBB;A=C;?>AAA/AB:::3;=<889>=>>;????/?>>:@9=9//-/;<>AA@<@<@@AA>><>>B<AAA>??@@@>?@@CCA==;AAAAA@@=A8:::A:>:::
@ATNG8:03390:05491
GATGGTAGCTATACGTATATCTATGTACTCATTCGTTTCGGAAGAGACAGGTACGTTAATAGTTAATAGCGTACTTCTTTTTCTTGCTTTCGTGGTTTTCTTGCTAGTTTACACTAGCCATCCTTACTGCGCTTCGATTGTGTGCGTACTGCTGCAATATTGTTAACGTGAGTCTTGTAAAACCTTCTTTTTACGTTTACTCTCGTGTTAAAAAATCTGAATTCTTCTAGAGTTCCTGATCTTCTGGGATGTTGCGCAGTGCCTACCATCGAGGTTGTAAAGTCT
+
@@@B@BBCBCC@BAAACEDFIGFA@@=>BCAB?BCCC>CC@CACCCCEBB?BCCCG?A?ABBB@D?BABBBCCCA?88888(7@8@::927@@B39:9-8@<@@AD:98,3@@AABBB?BBB>A>ABAA@B??;?;??4;=AABA@??AAAA???A=;;;=AA=B:==@A@AA==46=?>=+<3>8<>:99*=8888/8265AA===><>BBA;&9223<.3.3828;;:AAA?B@CBACCC?BBBA<@AAA79:A@A887=8>>?:>@;==@4=2;;;<0<<=>
@ATNG8:03405:05497
GATGGTAGCGCATATCAGCGCAGCCCAGAAGATCAGGAACTCTAGAAGAATTCAGATTTTTTAACACGAGAGTAAACGTAAAAAGAAGGTTTTACAAGACTCACGTTAACAATATTGCAGCAGTACGCACACAATCGAAGCGCAGTAAGGATGGCTAGTGTAACTAGCAAGAATACCACGAAAGCAAGAAAAAGAAGTACGCTATTAACTATTAACGTACCTGTCTCTTCCGAAACGAATGAGTACGTGTGGACGTGTCTCCTACCATCGAGGTTGTAAAGTCT
+
8;8:<:54;:><<<<<<<=?@@;?@8@?>:>>>>;;7;9<<>@<<<:>>9>7394444444#47==??@>C<<AC=C9;;DEE2;;5;2;;;4;BCBCCFHFAB@B?B@CD@CBB@BABEDAAACCFCB@@@D@CCCF?A@A@BCBB@DABCCAICCA@ABB@BCCCCD@CC?AA@599???8@993:::::(9A=C??@ABFBB@B?BBBB?A???AAC?ACCCCDC?C=@A@6@00-0>>@CECCBAA?<@CBBBCBBBADAA?@BBB@@=A?BBDD=BAAA
@ATNG8:03410:05502
GATGGTAGTGCGTGAGAGAGAGACCCAGAAGATCAGGAACTCTAGAAGAATTCAGATTTTTAACACGAGAGTAAACGTAAAAAGAAGGTTTTACAAGACTCACGTTAACAATATTGCAGCAGTACGCACACAATCGAAGCGCAGTAAGGATGGCTAGTGTAACTAGCAAGAATACCACGAAAGCAAGAAAAAAGAAGTACGCTATTAACTATTAACGTACCTGTCTCTTTCCGAAACGAATGATACATAGATATACGTATAGCTACCATCGTGGTTGTAAAGTCT
+
AACC@DBBBAB;:6=CCCKCCCGGC>FHCFDCCCCC@C@CBCCCBAACC?B?BCCCCCCC1B?BBABCDCCBBC>ABCCBBB0;;59.99945@D=ABACCCCBB@C@CC?B:;7;@@@BBDEFCCCCBCCCAAABA?BBAABBAA=B@A;;:;CCAA@CCABBBAAA>AC@DCC?BA:99,7;;5789999%9>:;948>>A?<97:558@5A;ACAAA?CBBBC@@@;<<@@@6@00-0@@=AACDBBBBBBBCB@??DCDCBB>BB@@@=8=7<888*7::9
@ATNG8:03375:05546
GATGGTACGGTGCGAGCATGAGTGTATCCAGAAGATCAGGAACTCTAGAAGAATTCAGATTTTTAGCACGAGAGTAAACGTAAAAAGAAGGTTTTACAAGACTCACGTTAACAATATTGCAGTAGTACGCACACAATCGAAGCGCAGTAAGGATGGCTAGTGTAACTAGCAAGAATACCACGAAAGCAAGAAAAAGAAGTACGCTATTAACTATTAACGTACCTGTCTCTTCCGAAACGAATGAGTACGAGAGTCAGAGCAGAGCTACCATCGAGGTTGTAAAGTCT
+
77//)///-388-//::<<<<;995554./772///89>8=8<9;:=;;5;;<@9==@;5555$5;<?>?>><<554)4;44444$44.45;;;/;;<8<=<<<<>?:<?=@A>CAB=??BEBAABBBCBBACCC?BB;;7<>=>=?;;5??A995:??@??>=:7888>=:??;>>@;>>BBF:>>=988887(7>7;:;>A8//:+/*/97;48)/59:99;@>?@@@;<8:>>:::?;?BBAAABBCCCCCA??BBCDCBABA??:?A@999<<178::/@AAA
@ATNG8:03377:05546
GATGGTAGCACGAGTCACTCATATCCAGAAGATCAGGAACTCTAGAAGAATTCAGATTTTTAACACGAGAGTAAACGTAAAAAGAAGGTTTTACAAGACTCACGTTAACAATATTGCAGCAGTACGCACACAATCGAAGCGCAGTAAGGATGGCTAGTGTAACTAGCAAGAATACCACGAAAGCAAGAAAAAAGAAGTACGCTATTAACTATTAACGTACCTGTCTCTTCCGAAACGAATGAGTACTGCGTCTCACTCTCGCCTACCATCGTGGTTGTAAAGTCT
+
AACD@BBBBBCC=BBBBBBBCCCBD@CCC@;;;C;;7;=BBABABB@CCAD@CDBBCCCC2D@AABCCCBBCBC>C:;:===,>A=A<DED;CCC@CCCHB@@00,0;@A=AAC?AACCCCCCBABBB@@AC@CCAA>ABA@@??B?C?BAB@BBBCBCBB?BAAAA@=@@=000=@@=@@;9978788888$7;88747=9@@?;?<@@BB:?;??BCE@BBBABCC?@>AA@9@??9???@@@BC@979@:95<<<856<255>7976677)/)////(4<::
@ATNG8:03386:05568
GATGGTAGTACATGATAGACGACACCAGAAGATCAGGAACTCTAGAAGAATTCAGATTTTTAACACGAGAGTAAACGTAAAAAGAAGGTTTTACAAGACTCACGTTAACAATATTGCAGCAGTACGCACACAATCGAAGCGCAGTAAGGATGGCTAGTGTAACTAGCAAGAATACCACGAAAGCAAGAAAAAGAAGTACGCTATTAACTATTAACGTACCTGTCTCTTCCGAAACGAATGTGTACGATGAGATCTCGTGTGCTACCATCGAGGTTGTAAAGTCT
+
A=<=8;?::99;594499;9==9596<<<8<A<<>>7@7;@@>C>B=AA4:45=::<??@+=:>BBBFGCCCFH=BB;;;;;*;A=A5;;;4:BA=BCCBCCCBDADAA@>ABB>A@BEDDBB@AACBBDDDACCCC@BCCCCBBC>B>B;;8<BBBDCDC@BCCCCC@@@=@AA=AAAAA<AAA>AAABB3BB@CBBBB???A3:27<<;6;6;>@?A;AAAAACE@C@BBB=ABB?<;;BBCCBBBCCBBBB@A@B>>?A@??<?AA@@=9=9:;:=4A@@@
@ATNG8:03399:05552
GATGGTAGTGATACAGATCAGACACCAGAAGATCAGGAACTCTAGAAGAATTCAGATTTTTAACACGAGAGTAAACGTAAAAAGAAGGTTTTACAAGACTCACGTTAACAATATTGCAGCAGTACGCACACAATCGAAGCGCAGTAAGGATGGCTAGTGTAACTAGCGAGAATACCACGAAAGCAAGAAAAAAGAAGTACGCTATTAACTATTAACGTACCTGTCTCTTCCGAAACGAATGAGTACGATGAGAGAGCTCTCTCTACCATCGAGGTTGTAAAGTCT
+
BBBB?BDDDCCDBBCDDCCCFGGCB@BBB?BCBB@@=@@@@@@A?B?BB@B??@=@<>>=+=6@BBBBCBB>>>8>9;9=A=)5924.99909@@?C<<;CCE;;::?CD?BBB@BBCC@A@DCCICCCCCB@BBAB?BBBDDDBA=B@CCC@@A@@FBBB@BBBCCBC@@=?CB<@@???8<?@;99::::%0>;>0/0@@BAB:>:>>@@:=:>CDBC@BBBBBBB@C?CCD>CBB?BACCCCCBBBBBBBBBBBBBABAA:>>?>>>@BA:=:;;;>8@A;;
@ATNG8:03403:05526
GATGGTAGAGTACAGTGTAGTAGACCAGAAGATCAGGAACTCTAGAAGAATTTCAGAATTTTTTAACACGAGAGTAAACGTAAAATGAAGGTTTTACAAGACTCACGTTAACAATATTGCAGCAGTACGCACACAATCGAAGCGCAGTAAGGATGGCTAGTGTAACTAGCAAGAATACCACGAAAGCAAGACAAAGAAGTACGCTATTAACTATTAACGTACCTGTCTCTTCCGAAACGAATGAGTACTGTATCTATGTGTGCGCTACCATCGAGGTTGTAAAGTCT
+
889:5:;?CCBBCBA?;@955<@55.5::5:::554.4599:///:166)//(3333-33333#3399;;:::766:///////&/44.43999+9::7<666<<<49.5.599=BB?ABACBBBB;;;@@ACBB?BAAA>@?@@??>A;=8<00,0==@@ACC@DCCB??;?A=??>;>?BBA9A994:AAAA=?A<>>>?@@CCBAJ@BBAAAL@BBCBB@BCBBA;;4;=;;:.;?@99::AABBBCBBBBBBABBBBBBAA@AC?::9@=<1818:::/@AAA
@ATNG8:03374:05605
GATGGTAGTGCGTGAGAGAGAGACCCAGAAGATCAGGAACTCTAGAAGAATTCAGATTTTTAACACGAGAGTAAACGTAAAAAGAAGGTTTTACAAGACTCACGTTAACAATATTGCAGCAGTACGCACACAATCGAAGCGCAGTAAGGATGGCTAGTGTAACTAGCAAGAATACCACGAAAGCAAGAAAAAAGAAGTACGCTATTAACTATTAACGTACCTGTCTCTTCCGAAACGAATGAGTACTACTCTCAGAGACACACTACCATCGAGGTTGTAAAGTCT
+
////)/9:>?@C?BBBCCIDC@::;)5;:5:;5555059995995:7:C9B?AA?97333$3188<==<@@ACB8@@:9999$9;<;4999&5@@=@;9;CCCDDAB?CD@BBB>A@CCBBBBBCCCFCBBB@DECC?BBCDBAA??D@D@@>?AABBCCC?AACCCD?:;5;00+0=000)3994777788$9;89978BBABA;>;>>@D7;7;?BBB>BABBACC?B?AAC?CBB?CBAAACCDCAAABBBBAAACAABCCCC>=>AA==8=5;;;;1@BAB
@ATNG8:03386:05586
GATGGTAGGCGTGTGAGAGTCTGCCCAGAAGATCAGGAACTCTAGAAGAATTCAGATTTTTAACACGAGAGTAAACGTAAAAAGAAGGTTTTACAAGACTCACGTTAACAATATTGCAGCAGTACGCACACAATCGAAGCGCATTAAAGGATGGCTAGTGTAACTAGCAAGAATACCACGAAAGCAAGAAAAAGAAGTACGCTATTAACTATTAACGTACCTGTCTCTTCCGAAACGAATGAGTACGATGAGATCTCGTGTGCTACCATCGAGGTTGTAAAGTCT
+
@BBB@BDD@BBBBCBBBEBBBB;;925BA=BB;<:B>B?BBBB@@@>;;6;@CCBAABBB3B?BBC998BB<AA9==77733$7/(/569909//)/69=<A@BB?B?CB=?;94:=<==AA@===A====>;>>>>:==AA>@188*84::@?AAACBCBB@BBB??><?C?ABB>AABBB=AAA;:8888(8>:A:<<>=<<A5;5;;;;=C<?8887;@=>>>>><A=:;;1;;;7;BBCCCCFGBCBCCBBBCCBBACABBB?BBB@@?:?;@AAA<AA@A
@ATNG8:03396:05602
GATGGTAGCGCGACGAGCGTAGACCCAGAAGATCAGGAACTCTAGAAGAATTCAGATTTTTAACACGAGAGTAAACGTAAAAAGAAGGTTTTACAAGACTCACGTTAACAATATTGCAGCAGTACGCACACAATCGAAGCGCAGTAAGGATGGCTAGTGTAACTAGCAAGAATACCACGAAAGCAAGAAAAAAGAAGTTACGCTATTAACTATTAACGTACCTGTCTCTTCCGAAACGAATGAGTACGATGAGAGAGCTCTCTCTACCATCGAGGTTGTAAAGTCT
+
::<==@@BBB@@@<B>>>BAAA;;;)5;@5@C@@@@<@>BBB@@@A>@B?A>@@@=??==,=9??>??<>=899,:?@@?@?*@B?=:=@@2?CC@CA<@;<<::5:8<<7<5505<?@BBBCCC;;;BB@@@@@@B>@AABCCBB?C>A;;7;CCBBDAA<???AAD?BD?????BBBBB9>;;899::::%:?;9:399@<?==9=9;:;A<?=>@BBA<A9:998C?C>?AD>B@?497;899AA@ABBC???BB:::B>;;;A=@>>>AA>E;666C:?=>=
@ATNG8:03371:05651
GATGGTAGTGTCATATGAGAGTGTGTACTCATTCGTTTCGGAAGAGACAGGTACGTTAATAGTTAATAGACGTACTTCTTTTCTTGCTTTCGTGGTATTCTTGCTAGTTACACTAGCCATCCTTACTGCGCTTCGATTGTGTGCGTACTGCTGCAATATTGTTAACGTGAGTCTTGTAAAACCTTCTTTTTACGTTTACTCTCGTGTTAAAAATCTGAATTCTTCTAGAGTTCCTGATCTTCTGGTCTACTACACTGTACTCTACCATCGAGGTTGTAAAGTCT
+
///;7;;<0:6;;@@999==A;?<==554;44.4444)5<8=8;;;;;6915<;@@=<7:<7;).*-5---::;;>.5444&4;6;;<<0994429;@==@=@@A?>@=>>@AABAA@CCC@C?ABBB;9:C?BCCC?BBBBCCBBBAACCCCBC@BBE@BC@C?CBABBBBCE?CBCDD;D@C?A@@@@0@@A@C7;;;;;@A;;;?CCCC2CAA;;5;4;@;@@@B@@@>A?CC9;:A:9;A>A@@@@A;;99BBBBCAABCC@CB::::4:4::::,9>AA
@ATNG8:03374:05640
GATGGTAGCACACGAGATCTCATCGTACTCATTCGTTTCGGAAGAGACAGGTACGTTAATAGTTAATAGCGTACTTCTTTTTCTTGCTTTCGTGGTATTCTTGCTAGTTACACTAGCCATCCTTACTGCGCTTCGATTGTGTGCGTACTGCTGCAATATTGTTAACGTGAGTCTTGTAAAACCTTCTTTTTACGTTTACTCTCGTGTTAAAAATCTGAATTCTTCTAGAGTTCCTGATCTTCTGGTGTCTGATCTGTATCACTACCATCGAGGTTGTAAAGTCT
+
44<=8=B::;C;96==B>>??@@@>=5555555:99909<.5.599><FEADDDBB@B@BCDE@C@BABCCCCCC?@@@@@.>>8=???8?B??<?AA=@B?@=>?BA;????BCAA>BCA=B=A@>?9::=;?AAA:>>D@>>>AAA@@@:::A<:;;;?@:><>@@AAAAAA<=>=??2>:=:=????/>@@@@9@:;;?@@@@@<ABBB/A===B<B=A@=AABC??@<A=@@??::7:@@;??>>>>>@@A:::>=;;;AA<>888//(/(//55.3668
@ATNG8:03382:05668
GATGGTAGACACGTGTGCTCTCTCGTACTCATTCGTTTCGGAAGAGACAGGTACGTTAATAGTTAATAGGCGTACTTCTTTTTCTTGCTTTCGTGGTATTCTTGCTAGTTACACTAGCCATCCTTACTGCGCTTCGATTGTGTGCGTACTGCTGCAATATTGTTAACGTGAGTCTTGTAAAACCTTCTTTTTACGTTTACTCTCGTGTTAAAAATCTGAATTCTTCTAGAGTTCCTGATCTTCTGGAGATTACCACATGATACTCTACCTATCCGAGTTTGTAAAGGTTCT
+
::=B>@>;=<666==;;<??A??<A0//<//5499==5>@=@?DA;??>C094444.47:::=6;+//0+/666;;/44===+3349379(388:7<=<48?49973::288;;9922,2594>9>A?762561678;058:9867656?;;:;66.67:6<<06.5:<;@AAAA688===/=8<7::AAC/????D;B>>>>@@>>>=AAAA/:;;:71717;47775522+2055599>5;;>585773//)/556677752..88)..33.35577.5577'.(..35
@ATNG8:03384:05624
GATGGTAGTGCGTGAGAGAGAGACCCAGAAGATCAGGAACTCTAGAAGAATTCAGATTTTTAACACGAGAGTAAACGTAAAAAGAAGGTTTTACAAGACTCACTTAACAATATTGCAGCAGTACGCACACAATCGAAGCGCAGTAAGGATGGCTAGTGTAACTAGCAAGAATACCACGAAAGCAAGAAAAAGAAGTACGCTATTAACTATTAACGTACCTGTCTCTTCCGAAACGAATGAGTACACACTCTCATATGACTCTACCATCGAGGTTGTAAAGTCT
+
@>@A<@=BBCBC@@@CGDFCCHCCC>BGCDEBBB;629:CCCBBBC@BB?B?A@@>@???.??BBBABFCB???5=>;;;;;$:;895955&555.5969BCCC?D@CC@DCC@BBBCBCCCCCCBAAAAC?BBAA@BBB?????=?@BBB>AABBBBAA>ACBBBCABB?BBB699?<<3;8927?>=?19908???ABAAA;?<;;;>;?;>>;;;7;<AAA@@<@=@@@8>BC@AAAA::9ABCCBBBBBCABABBECB??<>BBBDF@B?BCCE>CCBB
@ATNG8:03388:05635
GATGGTAGTGCGTGAGAGAGAGACCCAGAAGATCAGGAACTCTAGAAGAATTCAGATTTTTAACACGAGAGTAAACGTAAAAAGAAGGTTTTACAAGACTCACGTTAACAATATTGCAGCAGTACGCACACAATCGAAGCGCAGTAAGGATGGCTAGTGTAACTAGCAAGAATACCACGAAAGCAAGAAAAAAGAAGTACGCTATTAACTATTAACGTACCTGTCTCTTCCGAAACGAATGAGTACGAGAGAGCACACGTGTCTACCATCGAGGTTGTAAAAGTCT
+
<>@=9CDDCCCB@AADKDCDCCBBB>BCCBCFFBA@?A@DDE??@B?AA>A?A@A>????1??BBCACCCC@A>6>>;;;;;';?=A>ABB9BBB?AAABGCGCD?C@CC@CCC?CCACCDDBBBDBBBBBB?@B??<@BCCCCAA>B@CBC?BCCBCCCC?CCCDBB?A@:@>?:=@>=?8<??;99::9:%9?;?999CDBBB5866<>@.838ABBBACCBBBAA6;59@@8=::6:@ACCBCDCCBAAABBBBBBBB@@@@A>@AA>::08088888)8==<
@ATNG8:03391:05645
GATGGTAGTGCGTGAGAGAGAGACCCAGAAGATCAGGAACTCTAGAAGAATTCAGATTTTTAACACGAGAGTAAACGTAAAAAGAAGGTTTTACAAGACTCACGTTAACAATATTGCAGCAGTACGCACACAATCGAAGCGCAGTAAGGATGGCTAGTGTAACTAGCAAGAATACCACGAAAGCAAGAAAAAGAAGTACGCTATTAACTATTAACGTACCTGTCTCTTCCGAAACGAATGAGTACACACTCTCATATGACACTACCATCGAGGTTGTAAAGTCT
+
////)/:;ACCBBBABBCDECC;;;4:AA?BB@@@;<A?BCC@@AB?BA>A?????>===+:6<F><A:BBBCC>BBBBBBB2AA=A>BBB9BDE@CBCEFCDCC?B?BB>BCD@BACBBBCECCCCCCCBB@CCCC?AABBBCBB?CAE??>@CBCBCBB?BAC@@@>AA=ABA<@@???8>>>?BCCBB3BC?CBBBBC???=A=@ABF7;7;BCCC@BBBCCCC?A>ACD>CAA=AACCCCCCAAACCCAAABBCBBBBBBC@BBBCBB?B>A???8?BBB
@ATNG8:03400:05663
GATGGTAGTAGTACACTAGTCATACCAGAAGATCAGGAACTCTAGAAGAATTCAGATTTTAACACGAGAGTAACGTAAAAGAAGGTTTTACAAGACTCACGTTAACAATATTGCAGCAGTACGCACACAATCGAAGCGCAGTAAGGATGGCTAGTGTAACTAGCAAGAATACCACTAAAGCAAGAAAAAGAAGTACGCTATTAACTATTAACGTACCTGTCTCTTCCGAAACGAATGAGTACTGTATCTATGTGTGCGCTACCATCGAGGTTGTAAAGTCT
+
CCBB?BBBCBBCBCCBBBBBCB@@@>B@@<@ABB;;6;?DCCCCDLBDC?A?@@A?@@@8@=ACBC@@@@00+/8////&4:.5.6==0><=:=>>C@BBAA?A?BB?CDF@CBAAA@ABJBBBCC@@A;??;;7:@@?AC??=@@DBB?BCCCCCBB?CBB???@BB?BBA999BBB=A?=9:9999(:@?ABBBBCAAA;>:>@@D<A<AACCC@@AABBBC@B?BBD>CAA>ABCKBAABBCCCCCA@ABBAAABBA>=<AAAA??<?8==>>7B??@
@ATNG8:03402:05644
GATGGTAGCTCTGCTCTGACTCTCGTACTCATTCGTTTCGGAAGAGACAGGTACGTTAATAGTTAATAGCGTACTTCTTTTTCTTGCTTTCGTGGTATTCTTGCTAGTTACACTAGCCATCCTTACTGCGCTTCGATTGTGTGCGTACTGCTGCAATATTGTTAACGTGAGTCTTGTAAAACCTTCTTTTTACGTTTACTCTCGTGTTAAAAATCTGAATTCTTCTAGAGTTCCTGATCTTCTGGCGCTCTGTCACGTCTGCTACCATCGAGGTTGTAAAGTCT
+
:::>296>;;;===<=;55559999555/7//)/9993;A<C:BDBBBCEAC>=961549;<@8>9=<<666;;;7<;CCC1=A;CCCB<?@;;4;5<5:@=996;?;@?C>>A:==4000;>;==>@;9:A=BAAA=BBBBBBB@@@AA@@?@@;@AB?@@>@?BABCD@AAC@BBBBB9CAC@CEJJMG;;;AA;ABBBCBBBBC5;;;;*;@@A@=B;@@?BBBBCDE>@>@C<>>@9000;000BB@=@AB::9@@996@@?BBBB@<?<6:>@D=@??A
@ATNG8:03404:05667
GATGGTAGTGATACAGATCAGACACCAGAAGATCAGGAACTCTAGAAGAATTCAGATTTTTAACACGAGAGTAAACGTAAAAAGAAGGTTTTACAAGACTCACGTTAACAATATTGCAGCAGTACGCACACAATCGAAGCGCAGTAAGGATGGCTAGTGTAACTAGCAAGAATACCACGAAAGCAAGAAAAAGAAGTACGCTATTAACTATTAACGTACCTGTCTCTTCCGAAACGAATGAGTACCTCTCAGACGCTCGTCCTACCATCGAGGTTGTAAAGTCT
+
88886;;D>B=======;;<?@>>C>AAC:55=999.98777///;6998;=?=:0////$/0////67;7333(3344999$4439.555&59949=;;;>===8=8;;5:==.59999>;;<<>==><@@@AA@@7;;@@DCDC?B?B;;6:B@@@BBCDCCCBBB?CC@CCC@@?@BA9A9929>??@/@A>ABCBBCABH<?:>=@?<@;==A;;7;BABABB@C?AAA=AAA?AAABAAA@CBBBBBB999BBBBB@@AA=??>>>>5;5;@AA:A>??
@ATNG8:03406:05629
GATGGTAGATATATGCACGCTCTACCAGAAGATCAGGAACTCTAGAAGAATTCAGATTTTTAACACGAGAGTAAACGTAAAAAGAAGGTTTTTCAAGACTCACGTTAACAATATTGCAGCAGTACGCACACAATCGAAGCGCAGTAAGGATGGCTAGTGTAACTAGCAAGAATACCACGAAAGCAAGAAAAAGAAGTACGCTATTTAACTATTAACGTACCTGTCTCTTCCGAAAACGATGAGTACAGAGAGTACGATATGTCTACCATCGTTATCGGAAAGT
+
:;<?=BBAA:55>96666>=555::.45=056====7:044:4338289496;<:;;>==+:/33987333333(3344<<>+54.4.4444$5948:<?>:<9;669A?<BCC:>>@@:>;>999>??>BB:BCBC?BBBAAAAC=B=@;;29>@9;9>?:>==>=>9?>;?A?8>>777)7;<8>ADCD29927733388555,5/7222285:5;<<<<>=;;:<8823333&333389333993333;9833337783333/67////07544(./'..
@ATNG8:03419:05649
GATGGTAGTGTCATATGAGAGTGTGTACTCATTCGTTTCGGAAGAGACAGGTACGTTAATAGTTAATAGCGTACTTCTTTTTCTTTGCTTTCGTGGTATTCTTGCTAGTTACACTAGCCATCCTTACTGCGCTTCGATTGTGTGCGTACTGCTGCAATATTGTTAACGTGAGTCTTGTAAAACCTTCTTTTTACGTTTACTCTCGTGTTAAAAATCTGAATTCTTCTAGAGTTCCTGATCTTCTGGTAGAGCGTGCATATATCTACCATCGAGGTTGTAAAGTCT
+
88=>:==CCE===?@<<A?CCCCCCCDBBCBB?ABCC=CB?B?;;;>;@C89:@95.5.59=C@C@DCCCB995;644444$444)4::@4;;>>8<<A=@A=;;9ECC@CCCCCCCC?B<;9;?BCAAA@AB5<;BB>ABBBBBBCCCBBBBDBC@A@@@BB>B?DCCCBBBCF@BFEII;B@A<;;;;;*;CACC=BBCCBB@@AA4;;;;*;@A@A<@=AB>BDDBBBB>B>BBBB@@?BBC@BAABBABB;;;A@@?@A@A@<;;;@@A<@<@AAA=B@@@
@ATNG8:03377:05695
GATGGTAGTGATACAGATCAGACACCAGAAGATCAGGAACTCTAGAAGAATTCAGATTTTTAACACGAGAGTAAACGTAAAAAGAAGGTTTTACAAGACTCACGTTAACAATATTGCAGCAGTACGCACACAATCGAAGCGCAGTAAGGATGGCTAGTGTAACTAGCAAGAATACCACGAAAGCAAGAAAAAGAAGTACGCTATTAACTATTAACGTACCTGTCTCTTCCGAAACGAATGAGTACGTGTGCGACGTGTCTCCTACCATCGAGGTTGTAAAGTCT
+
:;@?8<<B>C???@@DCAA<>@@@@666=9=<<6665:8<:;;==<8<<4545<==>??>+<7;=:::>>=999)8<=:===(55057<==0=>>8666<;;;DD<A?BB@CCC@CC;;;@AABBA;;;@CC@;;;B?BAAA@@;:6;=D;:89CCACAAA?BBABBD>AB<000,00=>=5=0:3::999(9A=A@A>>=AAA:>:=?A>3;5;8;;C=A;;;?AB6;8:AA9???=:99@@A@???999BCBBBBBBB?<>A?>8979;<3:5557A9=777
@ATNG8:03392:05706
GATGGAGTGTCATATGAGAGGTGTACTCATTCGTTTCGGAAGAGACAGGTACGTTAATAGTTAATAGCGTACTTCTTTTTCTTGCTTTCGTGGTATTCTTGCTGGTTACACTAGCCATCCTTACTGCGCTTCGATTGTGTGCGTACTGCTGCAATATTGTTAACGTGAGTCTTGTAAAACCTTCTTTTTACGTTTACTCTCGTGTTAAAAATCTGAATTCTTCTAGAGTTCCTGATCTTCTGGATAGCGACGCGATATACTACCATCGAGGTTGTAAAGTCT
+
;;;A=CBBBBBBCCDHCCCC@BCCCCBCCC?C?@?9@A;?<@AAABBB?BBBBCAF@BBCC@DADFCCCCBBB>;;;;:':@;>ABC=BBBB?CAA?BC?CGBB@BADCBBCCCC@CBB>?=?BAAAB?><=BAA?CBBBCCCBDBBBCABAA@DCC?CC?C?BBBDCDCCC@BCCCC;C@C@BBBBB2@BBBC>ABCCCCCBBB@CCCC5CBBCC?A>AC@CDBBBCC?C?CCDDCC?BBCACCCCBCCCDDDCBBAAACCC?ABCDBB>B>BBCC@F??@
@ATNG8:03389:05724
GATGGTAGCATCATGCATATCTCCACCAGAAGATCAGGAACTCTAGAAGAATTCAGATTTTTAACACGAGAGTAAACGTAAAAGAAGGTTTTACAAGACTCACGTTAACAATATTGCAGCAGTACGCACACAATCGAAGCGCAGTAAGGATGGCTAGTGTAACTAGCAAGAATACCACGAAAGCAAGAAAAAGAAGTACGCTATTAACTATTAACGTACCTGTCTCTTCCGAAACGAATGAGTACGATGAGAGAGCTCTCTCTACCATCGAGGTTGTAAAGTCT
+
//::6=>CBBA955::;77:>//)//)/9@<ACDBBB@C@CCDDFAA>AB?B?A@@::999$74BABBBBDC@@?3>=;944&4:5:.555&5>>7<>BCDEBBB?@>@C@CBB?BCCCCDDBBCFCBBBCC?CB@@=@BBBCCCB?C@CBB@BCCCBBCC?AACBBB@AA>AAA?BBBCC=A993::999(8@=A>?>BCAAA<A<B@@@7:7;?CCC@DCBBABB6;69@@8?@C=AABFAAABAAAA@@@>8<:>;;797977;;<=<>:926666/6688
@ATNG8:03405:05727
GATGGTAGTACATGATAGACGACACCAGAAGATCAGGAACTCTAGAAGAATTCAGATTTTTAACACGAGAGTAAACGTAAAAAGAAGGTTTTACAAGACTCACGTTAACAATATTGCAGCAGTACGCACACAATCGAAGCGCAGTAAGGATGGCTAGTGTAACTAGCAAGATTACCACGAAAGCAAGAAAAAGAAGTACGCTATTAACTATTAACGTACCTGTCTCTTCCGAAACGAATGAGTACGAGAGTCAGAGCAGAGCTAATCGAGGTTGTAAAGTCT
+
CBBC@CBCCCCC;:<FDCBB:;;CB?CCB@CCCGCD@B?BCCCCCC@CC<@<??A;;;;;*;>ABEFD;99CCB;BB;;;;;*;?>@>BBB7BBB=;AAABCCBB@C@DG@BBB?BBBCBCBBBCBABBCCC@CCDD@BACCCCCC@FADAA=ACBBBDCC@CCCBBA?@@?<?B?BBBBD;:9:?BBCEF3BB?AAA???BBB@D?ABBB>A>A>GCCAGGCBBBB@C@BCC>CCC?ABBBBABAAABBAAABBBBCBBBBBB?BBCBB8;5<900*0=//
@ATNG8:03412:05744
GATGGTAGCTCTGCTCTGACTCTCGTACTCATTCGTTTCGGAAGATACAGGTACGTTAATAGTTAATAGCGTACTTCTTTTTCTTGCTTTCGTGGTATTCTTGCTAGTTACACTAGCCATCCTTACTGCGCTTCGATTGTGTGCGTACTGCTGCAATATTGTTAACGTGAGTCTTGTAAAACCTTCTTTTTACGTTTACTCTCGTGTTAAAAATCTGAATTCTTCTAGAGTTCCTGATCTTCTGGATACACTCATGTGCACCTACCATCGAGGTTGTAAAGTCT
+
CAAA>A@AB@BBBBCECCCCCDCCBBCBCCCD@BBBD>BB>B=@=@@@CC?DBBBB>B@BCEE@B@BBBBFCBAB@ADHED0GC=BBCD>BBAA?AA@=@A=B@ABCC@DDHCCCBB?BBB@D?CCCCCBBB?CB;;6<AA@BCCHECBBB@@@A>AAB?BD@C?BBBDDCCCD;>::::*:9A;;;;;;*;?>?A:BABCBCBCDC@CCCC5BAAAA?@?DC?CBBDBBB@D@BAABDE@BBC@CCCIBBBCCBB@@@CC?BBB@BBBCBC=A<??AA<??@B
@ATNG8:03432:05151
GATGGTAGCTATACGTATATCTATGTACTCATTCGTTTCGGAAGAGACAGGTACGTTTAATAGTTAATAGCGTACTTCTTTTTCTTGCTTTCGTGGTATTCTTGCTAGTTACACTAGCCATCCTTACTGCGCTTCGATTGTGTGCGTACTGCTGCATTATTGTTAACGTGAGTCTTGTAAAACCTTCTTTTACGTTTACTCTTCGTGTTAAAAATCTTGAATTCTTTCTAGAGTTCCTGATCTTTCTGGATAGCGACGCGATTATACTACCATCGAGGTTGTAAAAGTCT
+
<:=?>@BB;;;=>;;;>?;;;;>;;;655<6:29=@A;@@>A=995@=;>5=9;4;9)/389896;+//99:455=4:8:99'33,3333(39::*0/0*/9(//6677,33::;;<<7;;94988:9<522;5;55525559;886555655566=-222:>08169;;;<667175655'23:.5557,5:::>155822,28;5716=>=.56A:=<6;1688-7<<<---29*--6/66;.77;3553...333335616:55556/555599.5+22222&2332
@ATNG8:03436:05161
GATTAGTATAGAGCTCTACATAGTACTCATTCGTTTCGGAAGAGACAGGTACGTTAATAGTTAATAGCGTACTTCTTTTTCTTGCTTTCGTGGTATTCTTGCTAGTTACACTAGCCATCCTTACTGCGCTTCGATTGTGTGCGTACTGCTGCAATATTGTTAACGTGAGTCTTGTAAAACCTTCTTTTTACGTTTACTCTCGTGTTAAAAATCTGAATTCTTCTAGAGTTCCTGATCTTCTGGGCAGACTCTCACACGCCTACCATCGAGGTTTGTAAAAGTCT
+
@@A@CCCBCCDCBABDDFCCBBBCDCCCEC=A::96;C@CGBBBCBBB?BCCCB?B<@@BB?B?BBCBBCC=C7BBAAA2@@=BBBE<AACC?CAC@BB698?DCB?BBBCAAAA;AAA7>9>??A====:=>@A<???A===AAA>>>?@?@<@?@8;;<@<??@?@BAAA;??ADD2@<?9;7777)37777),,,,,,6;9;17775(5:9>>6A;??9:;;AA>?<><??A=:;-//<<2<777====>>B@@@A;@@B==;;;::5::/:9998,8=>>
@ATNG8:03440:05126
GATGGTAGTGTCATATGAGAGTGTGTACTATTCGTTTCGGTAAGGAAGACAGGTACGTTAATAGTTAATAGACGTACTTCTTTTTCTTGTCTTTCTGTGGTATTCTTGCTAGTTACACTAGCCATCCTTACTGCGCTTCGATTGTGTGCGTACTGCTGCAATATTTTAACGTGAGTCTTGTAAAACCTTCTTTTTACGTTTACTCTCGTGTTAAAAATCTGAATTCTTCTAGAGTTCCTGATCTTCTGGGATGTGTGCGCAGTGCCTACCATCGAGGTTTGTA
+
888:499BBA@::::55555;<655:55444.4///(//)//)/)/)///;<69955549.544;3945555599::92/////$//)//:::+/555<055;:=<9<;?BAB?BCEDDDAA?ADD6::::;AAB;;7;BCBAEECFCDAABCDBCCB;;7;@BBB7@;@@@@@>@?>::<?<?/@;@<<<<<<,<=:99,4<<773;;3717;;7'7334<7=8==8BB?;?47146@@A<<=;667=6>//////69<:788?;8==9885:::)//(//.
@ATNG8:03446:05146
GATGGTAGACATATCGTACTCTCTGTACTCATTCTTTCGGAAGAGACAGGTACGTTAATAGTTAATAGCGTACTTCTTTTTCTTGCTTTCGTTGGTATTCTTGCTAGTTACACTAGCCATCCTTACTGCGCTTCGATTGTGTGCGTACTGCTGCAATATTGTTAACGTGAGTCTTGTAAAACCTTCTTTTTACGTTTACTCTCGTGTTTAAAAATCTGAATTCTTACTAGAGTTCCTGATCTTCTGGGCAGACTCTGCACACGCCTACCATCGAGGTTGTAAAGTCT
+
@ABE@CCBBBCCCCCCBBBFEFDDDDDCA;698<<<5@B>C=A;;;;>@8==?@@<@<@BCCAH@;96<<;:33-33333$3:5:;<;18::3<*0/0*/838;98:<48337>><<:8BC=@=@A=97299;=>=>;::8A8:7::::=<9997165666818187:;<<<>=8;////'/(/*/7=<=+;;;;;08766657:9992<@@@/@??66065//,/<<<<@@@<@8;:;=//--777.7-//89866<AAAABB<??@<@@??AB=B6;;@D;B>>>
@ATNG8:03449:05132
GATGGTAGCATCATGCATATCTCACCAGAAGATCAGGAACTCTAGAAGAATTCAGATTTTTAACACGAGAGTAAACGTAAAAAGAAGGTTTTACAAGACTCACGTTAACAATATTGCAGCAGTACGCACACAATCGAAGCGCAGTAAGGATGGCTAGTGTAACTAGCAAGAATACCACGAAAGCAAGAAAAAGAAGTACGCTATTAACTATTAACGTACCTGTCTCTTCCGAAAACGAAATGAGTACCTCTCAGACGCTCGTCCTACCATCGAGGTTGTAAAGTCT
+
:566?CCBCBBBDBBBDEDCCCC@@?@CD@BBBBBB?B?B?:555<0547;9@@<<7877'7177788333:;;13349999'44.46;;<056?:666<666>=8==??<???=@BABBC;;;CBBBBC;;5;;;;4:>@?@ABB?B?B;;6:@@@ACBC@CBBBB@:==900/068/33(37718:===+==8B=>=A=;;=,/*/78703-360008===?@@@::54444&4337(7:;9:==>BBB???@<8;;7333;5722665555/5.5555-52./
@ATNG8:03457:05134
GATGGTAGGCGTGTGAGAGTCTGCCCAGAAGATCAGGAACTCTAGAAGAATTCAGATTTTTAACACGAGAGTAAACGTAAAAAGAAGGTTTTACAAGACTCACGTTAACAATATTGCAGCAGTACGCACACAATCGAAGCGCAGTAAGGATGGCTAGTGTAACTAGCAAGAATACCACGAAAGCAAGAAAAAGAAGTACGCTATTAACTATTAACGTACCTGTCTCTTCCGAAACGAATGAGTACGATGAGAGAGCTCTCTCTACCATCGAGGTTGTAAAGTCT
+
BA@@>@B=8<@;;6@@ACCA@@;;;)5B@?@AAABA=A@BCCCA@@?BB?B=CC@;;;;;);:BCFAABCGBBB;@>99999(:>;>3999(7;>;AA@ABBBBB@B@?A<A>><>@>>>>>>>@>>>AAAA<>>>A9?>@@>=<<4<8=<@=ABBBBAAC?BBBA9879@<@CC=AA999+:==9;>>>=/8819>?>???AA:>:=@@@=A<>@;::5:>A@;;;<A<A>=1900+0;;=099BAA@BAA>>>@@???AABAA7;;@;9969,//7=29:<<
@ATNG8:03462:05126
GATGGTAGTGATACAGATCAGACACCAGAAGATCAGGAACTCTAGAAGAATTCAGATTTTTAACACGAGAGTAAACGTAAAAAGAAGGTTTTACAAGACTCACGTTAACAATATTGCAGCAGTACGCACACAATCGAAGCGCAGTAAGGATGGCTAGTGTAACTAGCAAGAATACCACGAAAAGCAAGAAAAAAGAAGTACGCTATTAACTATTAACGTACCTGTCTCTTCCGAAACGAATGAGTACTATGTAGAGCTCTATACTAATCGAGGTTGTAAAGTCT
+
;;;?=DBBCCCCBBBBBBAACGCCC@CBC@BCBC;;8;?AAABBBD?BB?B?BBBCCDDD1C<AAB??=B?::=/4496>>>+=A9<8@AB:BBC@CBAACCA@A@C@BD@CCB>A@;;;BCBCCCCCCCBB?B9;;<??@A;;;@>B?CBB@BCCBCDCC?BCC???<??<?BA:@@>?<=2=>>;?>>>@@'@@?=?=BACD9949459=>6=9;;A@@=A@@BBBB@A<B@@9>00+0:;=@AABBBCBBBBBBBAAAAA@AA<AA;;:;?578HE:A==>
@ATNG8:03421:05209
GATGGTAGTGTCATATAGAGTGTGTACTCATTCGTTTCGGAAGAGACAGGTACGTTAATAGTTAATAGCGTACTTCATTTTTCTTGTCTTTTCTGTGGTATTCTTGCTAGTTACACTAGCCATCCTTACTGCGCTTCGATTGTGTGCGTACTGCTGCAATATTGTTAACGTGAGTCTTGTAAAACCTTCTTTTTACGTTTACTCTCGTGTTAAAAATCTGAATTCTTCTAGAGTTCCTGATCTTCTGGGATGTGTGCGCAGTGCCTACCATCGAGGTTGTAAAGTCT
+
////)//7::@=>?666=<<966<<<BB==>8659;544.4.5999<99.59:994949999.5259;55/9::6///;;;(::)///444&44:44.333-3;79::88;<=BBDDDAA?AAA=A<AC;;;B@A9AA9@=?A?BBBBCC@@ACBABA8<>><@@<@:=685<@????@AA@@6?=?==>@??,=??@@6;;BAA<;;@@>AACA2B;;<CAB?BC@BBBC;;;@C?BCB=<<ADBAA9@:9:?>:?CBB@<;94955.559;9729,//;;)////
@ATNG8:03427:05201
GATGGTAGCAGACGTGACAGAGCGCCAGAAGATCAGGAACTCTAGAAGAATTCAGATTTTTAACACGAGAGTAAACGTAAAAAGAAGGTTTACAAGACTCACGTTAACAATATTGCAGCAGTACGCACACAAATCGAAAGCGCAGGTAAAGGATGGCTAGTGTAACTAGCAAGAATACCACGAAGCAAGAAAAGAAGTACGCTATTAACTATTAACGTACCTGTCTCTTCCGAAACGAATGAGTACTATGTAGAGCTCTATACTACCATCGAGGTTTGTAAAAGTCT
+
////)/7444;;:5556<@=?@69=AAA><0//7//)4.444;;88489-3044<=====+3/3;999993338/3344444$55.5.55)5;<7=666?=;::393993998.44::556;<555<55544)449990//////)///(/29440555<>>>>;5449;;28717;838833,37718;;;1==8==B<<<99>3=98558382:7999.444488:5;7:;>8=;<8<<;===;<A777?777@?>;<<32277/552227+22'22222&3333
@ATNG8:03428:05171
GATGTAGTGCGTGAGAGAGAGACCCAGAAGATCAGGAACTCTAGAAGAATTCAGATTTTTAACACGGGAGTAAACGTAAAAAGAAGGTTTTACAAGACTCACGTTAACAATATTGCAGCAGTACGCACACAATCGAAGCGCAGTAAGGATGGCTAGTGTAACTAGCAAGAATACCACGAAAGCAAGAAAAAGAAGTACGCTATTAACTATTAACGTACCTGTCTCTTCCGAAACGAATGAGTACACACTCTCATATGACACTACCATCGAGGTTGTAAAGTCT
+
BBB>DCCCBBBFEBBAAABDCA@@8@CB?BCBBBC@C@BBBBBBD@A@>A?BBC?????.??BBCDD>CB?>?:>CDDCCC2:?=>39::&3396<<B@CB@@@<A<AA<A?@6:;AAA???@@@@A>>>>;>AAB588<<;:;<8=8==@=ABBBAABC;>???>>;?@=ABB<@@999,9@>9=>@@@.>=;?=>==??@A5:7;====B<@667=<???????<A=@@?7>994:;::..---:8=8=>>>>777=B?@@>:>@CCBB?B>?@?D=BBB?
@ATNG8:03448:05181
GATGGTAGGCACTGCGCACACATCCCAGAAGATCAGGAACTCTAGAAGAATTCAGATTTTTAACACGAGAGTAAACGTAAAAAAGAAGGTTTTACAAGACTCACGTTAACAATATTGCAGCAGTACGCACACAATCGAAGCGCAGTAAGGATGGCTAGTGTAACTAGCAAGAATACCACGAAAGCAAGAAAAAGAAGTACGCTATTAACTATTAACGTACCTGTCTCTTCCGAAACGAATGAGTACACATCGTCGTGTCGTGCTACCATCGAGGTTGTAAAGTCT
+
///;7<<A@ABB666@@ABDDDCCGFCBB@B@CC::9:=@AB;;:B>BB@C?AA@@@CBC2A>AABBBB??999/99;95555#55.59>>@2@@A<>B=BCCMCB?B@CC@CBC?BBBBCCCCCCBBBBBBB@CBBC?BBBBBBAA<A=@?@<@BBDAABB@BBBCCC?BB?AAA?AA@@>8=::3::9:9(9A>AAC>>>B@@<A;>>>@:=:=ACCC@AABBBCB@B?BCB>BBB?BBBBBCBBBBBBAAAB::9DCBBBCBB?BBBBBB?B>AABB;BA??
@ATNG8:03449:05196
GATGGTAGCTCACGTACGTCACACGTACTCATTCGTTTCGGAAGAGACAGGTACGTTAATAGTTAATAGCGTACTTCTTTTTCTTGCTTTTCGTGGTATTCTTGCTAGTTACACTAGCCATCCTTACTGCGCTTCGATTGTGTGCGTACTGCTGCAATATTGTTAACGTGAGTCTTGTAAAACCTTCTTTTTACGTTTACTCTCGTGTTAAAAATCTGAATTCTTCTAGAGTTCCTGATCTTCTGGAGATACACATGATACTCTACCATCGAGGTTGTAAAGTCT
+
94=@8@=BABA@955<665B@;;;BCCCCBBB?B;;;/;B=@>ABBCCCB?BBBAA<@=@@@@;@799@?>??=?9=====,<=8<7737&3;882:;?9=A????A@@:??=?@@??;>B>=F<AA>>>>>=<AB=>:=?===A?>>>>=>888:4:8818>:>;@@@@???@A:;;;BB5A:=8=====+=>;;;3;@@===:7//+-;=;,6-//9373;=;A>?>;;><><@@<>>>7;;B<>>?@@@@@=>>===???>??;;;:=>?;?;???>7??98
@ATNG8:03450:05189
ATGGTAGTCTCAGATAGTCTATAGTACTCATTCGTTTCGGAAGAGACAGGTACGTTAATAGTTAATAGCGTACTTCTTTTTCTTGCTTTCGTGGTATTCTTGCTAGTTACACTAGCCATCCTTACTGCGCTTCGATTGTGTGCGTACTGCTGCAATATTGTTAACGTGAGTCTTGTAAAACCTTCTTTTTACGTTTACTCTCGTGTTAAAAATCTGAATTCTTCTAGAGTTCCTGACTTCTGGCTCTCGTAGACAGATACTACCATCGAGGTTGTAAAGTCT
+
<<?:>=BBBBCCDCCECCCCCCCGCDEBBBC@B@@@;@D@DADCDDCCC@BCCCC?B?BABA<A?BCCCAAACF@CBCCC5ED?@ACE>BBCC@DCC>BC?ABADCD@GCCCCCCC@CCC?C?CCDCCBBB@CCCD@DCBBCCCCBBBCCCBBA?CCC?BB@B=@@DDDCBCC@B@@@@9@>B=;;;;;*;B@AB=BBCCGCCCCC?CDED3CAAAC?A?AC@CCCCDBB?B@CCCDD@CAB@BCBBBCCCCCCCCC@@ACCC@@@ABBB=@;??==7?@?A
@ATNG8:03437:05227
GATGGTAGGAGACACGTCGCACACGTACTCATTCGTTTCGGAAGAGACAGGTACGTTAATAGTTAATAGCGTACTTCTTTTTCTTGCTTTCGTGGTATTCTTGCTAGTTACACTAGCCATCCTTACTGCGCTTCGATTGTGTGCGTACTGCTGCAATATTGTTAACGTGAGTCTTGTAAAACCTTCTTTTTACGTTTACTCTCGTGTTAAAAATCTGAATTCTTCTAGAGTTCCTGATCTTCTGTGTCTGATCTGTATCACTACCATCGAGGTTTAAAGTCT
+
4444.5=>:CCBBBBCBBBDCCCCC@@@>>??;ACCD?EH@B?A@@CCBB@BBBA@<@<@BAA?BADCCBCCBBD>@@@@@.978=99923>>A;@?A>ABAFBBB?>;?BBACCDD?B??;@=A@@>>>@@=A@@@:==C@@@A==>?>=;:7849:::==9==@@@>??AAE<??@A@5A<@=@@AAA/AAAAC7>>??AA===>:;<<<,=///@9@7??<@???AAA=D;????;:6;;?@BA@>>>=>=>>AA??>>>><ADDDAA7;;3;>7>@??
@ATNG8:03444:05235
GATGGTAGATACTCGCTGATACACCCAGAAGATCAGGAACTCTAGAAGAATTCAGATTTTTAACACGAGAGTAAACGTAAAAAAGAAGGTTTTACAAGACTCACGTTAACAATATTGCAGCAGTACGCACACAATCGAAGCGCAGTAAGGATGGCTAGTGTAACTAGCAAGAATACCACGAAAGCAAGAAAAAAGAAGTACGCTATTAACTATTAACGTACCTGTCTCTTCCGAAACGAATGAGTACATAGATATACGTATAGCTACCATCGAGGTTGTAAAGTCT
+
::BC@BBBBABABBBCCCCCCC;;;,:>=49>>@9;4:=@?CCCCC>AA>@=?DBABBBB2A?BAAACCBBBAA8:8;99999$:5255<=>2>D@<CCBBBCDA@?@@DEABBA?CBBABBCCCCCDCCCBB@BCBB?BBBCBBBB>A=B;;:;BBBBCCC?CBCCAA=??;?AA>AA???8<<<99:::9:%:?;?98:BB=<><>;>@CD3858CBBB?BBBBADE?C?BBB=BAA?ABBAAAAAABCCCCCCCBBBB@@@@>@<>>>>=<7<7:888)9>;;
@ATNG8:03465:05266
GATGGTAGGAGACACGTCGCACACGTACTCATTCGTTTCGGAAGAGACAGGTACGTTAATAGTTAATAGCGTACTTCTTTTTCTTGCTTTCTGTGGTATTCTTGCTAGTTTACACTAGCCATCCTTACTGCGCTTCGATTGTGTGCGTACTGCTGCAATATTGTTAACGTGAGTCTTGTAAAACCTTCTTTTTACGTTTAACTCTCGTGTTAAAAATCTGGATTCTTCTAGAGTTCCTGATCTTCTGGTATACACACTCGCTCGCTACCATCGAGGTTGTAAAGTCT
+
99CD;A=B?BBBBCDBBBCBBB@@?BB@@A;;9;CFD?CC?@;99:@@BBACC@?A:@-0/78386;:=BCBB<=8B====+::6<333(3339</34:4:;6578;288,7;;::8?><???<@<>>=888;;=@AAB;AABCAA?@>>>BBB>>>5;::5;;5;=@@@>>??;;5:::::/:4::8////(/;999)/(/66669<:<18787'579:69<6<=9????=<>=B<@>?<<@///@7===@@@@AAA;;;AAA@@@B:==?@@@:>:=?AA:@???
@ATNG8:03421:05280
GATGGTAGTATCTGCACACTCTGTCCAGAAGATCAGGAACTCTAAGAAGAATTCAAGATTTTTAACACGAGAGTAAACGTAAAAAAGAAGGTTTTACAAGACTCACGTTAACAATATTGCAGCAGTACGCACACAATCGAAAGCGCAGTAAGGATGGCTAGTGTAACTAGCAAGAATACCACGAAAGCAAGAAAAAGAAGTACGCTATTAACTATTAAACGTACCTGTCTCTTCCGAAACGAATGAGTACGTGTGCGTACGTGAGCCTACCATCGAGGTTGTAAAGTCT
+
///969;=;?;<==;555555:;<?:6665://///3:399;44.4858<7=5==9844===+=63/////88666(/3444444#44.439<=06668<<=>>;;@B?B?CC@;;9744444455:;;;;;9=>9:;999)9=?<A?@@7<8=9925@@@@@?A?@????B?BC?B@@9==778)873377777'3;6;=::=?<55-5+2779+./'.800/5///448:7;8<<=7=;;755588;:>/00=@@@@@?>:9/-(-22(--678:2:17799/<==7
@ATNG8:03427:05301
ATGGTAGCGAGCGAGTGTGTATACCAGAAGATCAGGAACTCTAGAAGAATTCAGATTTTTAACACGAGAGTAAACGTAAAAAGAAGGTTTTACAAGACTCACGTTAACAATATTGCAGCAGTACGCACACAATCGAAGCGCAGTAAGGATGGCTAGTGTAACTAGCAAGAATACCACGAAAGCAAGAAAAAGAAGTACGCTATTAACTATTAACGTACCTGTCTCTTCCGAAACGAATGAGTACCTCTCAGACGCTCGTCCTACCATCGAGGTTGTAAAGTCT
+
<::3944444445=B=BBCCCAAB@CCCBA<<=5:497?>=559@9=<9>4?AACCCCC3B@AABICCCCCCE>BBAA@@@0=>9@4;<;.;CC7::CCCBC:;7;<@@>ACC>@@AAABBBAAADCCCCC>BA@@<@A@@@BBB?B?CAA?ACCCCCBC@CCBCAC@DE?BBB<?>@@=8>9:3:???@2?A=@799AABBB@B@BBBB=A===BBCGCCBBB@@6;5;@@:@AB?BBBBCBB?BBBAA@?9::CCCBC?BBA>A:99AA>A?@@=@6@=//
@ATNG8:03430:05294
GATGGTAGCGCGACGAGCGTAGACCCAGAAGATCAGGAACTCTAGAAGAATTCAGATTTTTAACATCGAGAGTAAACGTAAAAAGAAGGTTTTACAAGACTCACGTTAACAATATTGCAGCAGTACGCACACAATCGAAGCGCAGTAAGGATGGCTAGTGTAACTAGCAAGAATACCACGAAAGCAAGAAAAAAGAAGTACGCTATTAACTATTAACGTACCTGTCTCTTCCGAAACGAATGAGTACTATAGACTATCTGGACTACCATCGAGGTTGTAAAGTCT
+
@BCCACDCCDBBBDCCAAACBBABA;@DC@CBB;;:<@?CCF;;9C?DC@C?::887999)8:@974<=98>377.7=8::99'//(/(///&/996;===<;;<?;><=>9;;;<@AAAICCCCBBCCCCAA>@B@@?BBCABBAA=C@CBB?ADDCCCCA?AAABB@@CC?>>>:>>998+9<<;9999:9%0>;>0/0?9?>@<@;??==:=;>AABB=@@;::BC@C?BCF>BBB=?@CBBBBBCCCCCAAACCBB?BBBCC>AABBCC?B?AABD>FB99
@ATNG8:03440:05312
GATGTAGACATATCTACTCTCTGTACTCATTCGTTTCGGAAGAGACAGGTACGTTAATAGTTAATAGCGTACTTCTTTTTCTTGCTTTCGTGGTATTCTTGCTAGTTACACTAGCCATCCTTACTGCGCTTCGATTGTGTGCGTACTGCTGCAATATTGTTAACGTGAGTCTTGTAAAACCTTCTTTTTACGTTTACTCTCGTGTTAAAAATCTGAATTCTTCTAGAGTTCCTGATCTTCTGGCGCGTATGTATGTCGCCTACCATCGAGGTTGTAAAGTCT
+
BCCCBBBCCCCBCBBBECCBBBDCBBBCBB?BBBB=BC?B@CDDCDA@>BCCAA<A@BCBA>A>BBCAABBCC?AABAB2AA>?888.9@@A@CBB?BB<AABBBB?AB@AA=AA;A>>9>9>C??>=;;7;A@@7;;<>>>>>?AAAA==;>;>==:>>;A;>=>>A???A;>><>>.A;C;=9998*77222(,,,,,,9==A=AAAA/A>>>B=A<AA<A@A@???;A;@@>>>>4;;C;;;;>;;>>@@FB@>>>:?@B=A;=<:94::=<=A9???:
@ATNG8:03442:05287
GATGGTAGATACTCGCTGATACACCCAGAAGATCAGGAACTCTAGAAGAATTCAGATTTTTAACACGAGAGTAAACGTAAAAAGAAGGTTTTACAAGACTCACGTTAACAATATTGCAGCAGTACGCACACAATCGAAGCGCAGTAAGGATGGCTAGTGTAACTAGCAAGAATACCACGAAAGCAAGAAAAAGAAGACGCTATTAACTATTAACGTACCTGTCTCTTCCGAAACGAATGAGTACACATCGTCGTGTCGTGCTACCATCGAGGTTGTAAAGTCT
+
4<==@C=;:9=<<;;;<<>@BBBBC>BBA><?:999.4.444388=7<<9<733398999(9187A>>=BBBBD<:499>=>+@A;@2955&///)////99;5606?@A?B@@=@BB=@@AAA?@@@@BBC?BCBB?ABBBCBAA<A=A;;7;@@??@;?:>AA?<B9<<<<A@<@A@>A988718???@1=?=@8<<@;==7<78:>>:?7;;BBA>A@::9???B>BBD>BBB????CBBBE???BB@@<?>>:;<<==::443:9::4;6;8;;3<///
@ATNG8:03449:05315
GATGGTAGTAGTACACTAGTCATACCAGAAGATCAGGAACTCTAGAAGAATTCAGATTTTTAACACGAGAGTAAACGTAAAAAGAAGGTTTTACAAGACTCACGTTAACAATATTGCAGCAGTACGCACACAATCGAAGCGCAGTAAGGATGGCTAGTGTAACTAGCAATAATACCACGAAAGCAAGAAAAAAGAAGTACGCTATTAACTATTAACGTACCTGTCTCTTCCGAAACGAATGAGTACTGTATCTATGTGTGCGCTACCATCGAGGTTGTAAAGTCT
+
@ABB?BCCBCC>>>@?==>>>966B:??@@CC@@<<,0+0>><>;C9B@:A?BC;;;BAA0A899B=BADA?><*3344444$44.59>@@2<<;8<?AABBBBB@EABB@DBC8;;ABCBCC==;GEDCCB>AA<;5:@?@AB?@<@?B;;;;DGCDCDB?BBBBBB@CD@BBB7:9A@@;@??999::::%9=?AA:A>=B>:;;<88??4?=AADCD?DB@@@@@?@=ABB<BBC?AA??998AAA@AA9::?AA@AACBAAA@A@@@@B<?<?>==4@:::
@ATNG8:03450:05318
GATGGTAGCACACGAGATCTCATCGTACTCATTCGTTTCGGAAGAGACAGGTACGTTAATTAGTTAATAGCGTACTTCTTTTTCTTAGCTTTCTGTGGTATTCTTGCTAGTTACACTAGCCATCCTTACTGCGCTTCGATTGTGTGCGTACTGCTGCAATATTGTTAACGTGAGTCTTGTAAAACCTTCTTTTTACGTTTTAACTCTCGTGTTAAAAATCTTGAATTCTTCTAGAGTTCCTGATCTTCTGGTGTCTGATCTGTATCACTACCATCGAGGTTGTAAAGTCT
+
//<<7=>CB@@@699B;;;666;;::<<<@BB?CBCC>CB>B?<;:@9;9<@B=@@:>+0)0/71748>BAAAB=A=?:::9'7;/33333(3<<>:488;6::=>??>681/75//.5538AA:>8;;;9:799;@>>>9=>ABBAA;;;@;;;==<186647C<A;>>>;;;A@?9<:;:;/:9>4::;;:)886666'54555779:76-5555'59:499.5/55;99;8?A?:>;>>B@??7;;==BB???@@@>>>????@@@@A<ABB@@@;?4;:;=4=;;;
@ATNG8:03454:05293
GATGGTAGACACGTGTGCTCTCTCGTACTCATTCGTTTCGGAAGAGACAGGTACGTTAATAGTTAATAGCGTACTTCTTTTTCTTGCTTTCGTGGTATTTCTTGCTTAGTTACACTAGCCATCCTTACTGCGCTTCGATTGTGTGCGTACTGCTGCAATATTGTTAACGTGAGTCTTGTAAAACCTTTCTTTTTACGTTTACTCTCGTGTTAAAAATCTTGAATTCTTCTAGAGTTCCTGATCTTCTGGATAGCGACGCGATATACTACCATCGAGGTTGTAAAGTCT
+
//;;6;;?BCC;:6>>;A<@>===CB?>;<<<9@@AB>BC@D?BAA@ABB=@???@=?;@A??<@>AABBB?@=B>BBFEE2>?>>CCF>BA@@39999(87/333,38828<88B9;;;5556A;@AA;;8<<9>>?>:;;:?=>>===>?>;;;;4878:??5;6;==>?>???7;;BCA/=188)8<<<<+99333-3-----67-//-999+7-///<6;6AB=A??;;;=<@=A@@?>>;;:;=CBA>::;:;;;;=@>>>@@@:;;;:;:<@:<<AD:B@@=
@ATNG8:03455:05333
GATGGTAGATACTCGCTGATACACCCAGAAGATCAGGAACTCTAGAAGAATTCAGATCTTTAACACGAGAGTAAACGTAAAAAGAAGGTTTTACAAGACTCACGTTAACAATATTGCAGCAGTACGCACACAATCGAAGCGCAGTAAGGATGGCTAGTGTAACTAGCAAGAATACCACGAAAGCAAGAAAAAAGAAGTACGCTATTAACTATTAACGTACCTGTCTCTTCCGAAACGAATGAGTACTATAGACTATCTGAGACTACCATCGAGGTTGTAAAGTCT
+
BCCC@CCCCCCDCBBBBCGCCCDDD>CBB@BABB@@=@?BCC:::C@CC?C@AAAABFDD<?=?BBBBACCCCC>AAABCCC3?>6<2999-9<<9=@??@BBBB?B@BB?BBB>AA@@CBBBCBBBDEFCB@CDCC?BBBBBBBB?C@C@@>@CCCCCCC@CCCCBB>BB@CCC=@@988*:?>;?@@A@A(AC@C:7:DBBBF>A>?AA>:>:>DBCCACCBBBDC@C@BB@:A@@=@CCCCCCBBBBBBBAACDCDAAACBBB@CACBCC=?<?B@?9BA::
@ATNG8:03467:05322
ATGGTAGTGTGTCTCTGAGAGTAGTCTCATTCGTTTCGGAAGAGACAGGTACGTTAATAGTTAATAGCGTACTTCTTTTTCTTGCTCTCGTGGTATTCTTGCTAGTTACACTAGCCATCCTTACTGCGCTTCGATTGTGTGCGTACTGCTGCAATATTGTTAACGTGAGTCTTGTAAAACCTTCTTTTTACGTTTACTCTCGTGTTAAAAATCTGAATTCTTCTAGAGTTCCTGATCTTCTGGGTCTCTCTCTCACGCACTACCATCGAGGTTGTAAAGTCT
+
:8:5;<BBBCCCC@ABCDCCBAAACCCCBB?BCCC=AA?C?CCCCCCC@CCCCE?C?CCCC?C@CCCCCCCCD@????>0@C<?@CCCCEBB>BCC?BB=@?@CDD@CCDDFECB@BCC@C=CCDDAA9999BCC<@@CCCBBBCBBCDCBAA@CCB?BD@B?BBBDCCCCC?B:9::5:=C=:::::*;CBBB?CCDBBBBBBC5<;<;*<CB@CACACJIJCCCCCC?B?BCCCCF=B:9;6;ABBBCCCCCCCCCCCCCC@CBCDCB>B>@@?C=C@?@
@ATNG8:03426:05382
GATGGTAGCGCATATCAGCGCAGCCCAGAAGATCAGGAACTCTAGAAGAATTCAGATTTTTAACACGAGAGTAAACGTAAAAAGAAGGTTTTACAAGACTCACGTTAACAATATTGCATCAGTACGCACACAATCGAAGCGCAGTAAGGATGGCTAGTGTAACTAGCAAGAATACCACGAAAGCAAGAAAAAGAAGTACGCTATTAACTATTAACGTACCTGTCTCTTCCGAAACGAATGAGTACTATGTAGAGCTCTATACTACCATCTAGGTTGTAAAGTCT
+
AB@A=@;55:<C@AACCBBBCBBBB=BCD@ABBB;::;?BBCBBBC@CC?C?BBBBBDDD2D?DCC99;CCDCC>C:;;AAA0A@=A5;;;6;BC@BBBBCCCCC@B@BC=A??;;;;BCBCCCCC@@@BBB?B777?BBCCCBBB?B@C@@<@BBBCACB>BABBBA9=<:=>?4:9666(9::488888+8A=A;;;@@>;9487:@AB<A<AACBB@CCCCBCC@C?CCC=BBB@AA@CCCBAAAAAACCCCAA@CCCCACD@B=>>>>;>9A::90@;;:
@ATNG8:03435:05415
GATGGTAGCTCACGTACGTCACACGTACTCATTCGTTTCGGAAGAGACAGGTACGTTAATAGTTAATAGCGTACTTCTTTTTCTTGCTTTTCGTGGTATTCTTGCTAGTTACACTAGCCATCCTTACTGCGCTTCGATTGTGTGCGTACTGCTGCAATATTGTTAACGTGAGTCTTGTAAAACCTTCTTTTTACGTTTACTCTCGTGTTTAAAAATCTTGAATTCTTCTAGAGTTCCTGATCTTCTGGGTGTATCAGCGAGTATCTACCATCGAGGTTGTAAAGTCT
+
;;BC?BBCCCB?;;;>A<BBA@@@@@CBBAAA=AB@C;AA7;7;A@BCBA?BB;;;=A>@BCD?B?ABBFCBBBB?:9999(9@;>9999&7;>A:>>B>BB@B>>?B@;??>?BBBA>ABA:>:?>>998==<AB??;?@@BBA@;;;@A>=<<=9:;;7;;4;<>=>A?@?AA:==???2?;><>>BBB/AA??@188?;;;><888)/999*8//(/=/60;>8<C@A=;=<A<ACCDCD;?@@@9:::>>><=>>>>@@AABAD7;:=>>@<@<@AAA7??AA
@ATNG8:03439:05397
GATGTAGACACGTGTGCTCTCTCGTACTCATTCGTTTCGGAAGAGACAGGTACGTTAATAGTTAATAGCGTACTTCTTTTTCTTGCTTTCGTGGTATTCTTGCTAGTTACACTAGCCATCCTTACTGCGCTTCGATTGTGTGCGTACTGCTGCAATATTGTTAACGTGAGTCTTGTAAAACCTTCTTTTTACGTTTAACTCTCGTGTTAAAAATCTTGAATTTCTTCTAGAGTTCCTGATCTTCTGGACGACGCGCACTTGACACTACCATCGAGGTTGTAAAGTCT
+
ABBBBDDBBBFHCBBCC>CCCBBCAAAACCE@BAAC>CCACABBBBB@@=@B@>@?A000??6?;??BBBBBBB?A?:::+??;9333(3::=8===6<?799?B@A>AAA9::AA=AAB<@<>>:99<7818BBB>??>AAAA@@@A@@???>8===;??=A=BBA;;;A:;475666(57=188888'//887072.....789949999(966/59076(6:9>=<8>//,/58;;;99177;6;<=<<::6;;//-/:9<:;;>:===???:>:>AAA8>>=;
@ATNG8:03441:05395
GATGGTAGTGTCAGTGCGCGTCGTCCAGAAGATCAGGAACTCTAGAAGAATTCAGATTTTTAACACGAGAGTAAACGTAAAAAGAAGGTTTTACAAGACTCACGTTAACAATATTGCAGCAGTACGCACACAATCGAAGCGCAGTAAGGATGGCTAGTGTAACTAGCAAGAATACCACGAAAGCAAGAAAAAAGAAGTACGCTATTAACTATTAACGTACCTGTCTCTTCCGAAACGAATGAGTACTGTATCTATGTGTGCGCTACCATCGAGGTTGTAAAGTCT
+
::AA9B;@:=<>566=>B>@>@CCC>@B@=@A000=8=*..0///:4//)/)43344===+=75534;998:::13344444$44.5499;1;=A:A<<<=C?@A?A@DC?B@A>ABCCCDCCCGCCBBCCC?@@@B?AABCABAA>B@CCC@CCBBBCCC@BBBBBB?BC?BBE>AA???8?>@;::9999%9A?BBABCCB:;6;8<<>@;>;>BBBB>@@@@@@C@B?BBB>BCC@BBBBBBBCCCBBACCCDCBB999ABBB@AAA>>>;>:>===5A???
@ATNG8:03449:05408
GATGGTAGATATATGCACGCTCTACCAGAAGATCAGGAACTCTAGAAGAATTCAGATTTTTAACACGAGAGTAAACGTAAAAAGAAGGTTTTACAAGACTCACGTTAACAATATTGCAGCAGTACGCACACAATCGAAGCGCAGTAAGGATTGCTAGTGTAACTAGCAAGAATACCACGAAAGCAAGAAAAAGAAGTACGCTATTAACTATTAACGTACCTGTCTCTTCCGAAACGAATGAGTACATAGATATACGTATAGCATCGAGGTTGTAAAGTCT
+
AABB?BCCCCCCCBBBFCCCDCCCC@CCC?CCCCA@>@@CCC??@C>BB?B?ACBBBCDC2D=AABABBBB??>8=??AAAA2AB?C=BBB;CDE@BBBBFDDCC?B?BD@BBB?BB@?@CDDDDCBBBCCD@BBCB?AACBCBBC?C?997:AA@CCCCC?BBACBB?BB@BBB<>>AA?:999<?CFDD2BA?C@AACBBBA?A<@??A<A=AABCB@BBBCABB?B@BCC=CBB?ABBBBBCBBBBBBBBBBBBBBAAA@::>BC@C?=<=D9@>@@
@ATNG8:03457:05418
GATGGTAGGACGAGCGTCTGAGAGGTACTCATTCGTTTCGGAAGAGACAGGTACGTTAATAGTTAATAGCGTACTTCTTTTTCTTGCTTTCGTGGTATTCTTGCTAGTTACACTAGCCATCCTTACTGCGCTTCGATTGTGTGCGTACTGCTGCAATATTGTTAACGTGAGTCTTGTAAAACCTTCTTTTTACGTTTACTCTCGTGTTAAAAATCTGAATTCTTCTAGAGTTCCTGATCTTCTGGGTCTACGCTCGTCGCGCTACCATCGAGGTTGTAAAGTCT
+
00>;7<9=;ACCDBACCBAAAJEE@CCBBB:98:AAA=BB@B@BBBAB;;:;CCCEAC@DCAA?AGHCCEEGCBB<A@???,?@<ABBD>B;@>196646@?99;A;;8:ED@A@@@:>@@6;8;CCCAAAC>BBBB?CEDCCBDCB;;<BBBBB?@AF@CC?B@BBBBCCC@B=@BCCC7@=A5;;;;<*;CCCC>C;;;;:@:::29999':55594975545==??9:49294595<<590<3900/:===A999@@B999@?A?AB@@<A<??DD>CCBB
@ATNG8:03460:05417
GATGGTAGTGATACAGATCAGACACAGAAGATCAGGAACTCTAGAAGAATTCAGATTTTTAACACGAGAGTAAACGTAAAAAGAAGGTTTTACAAGACTCACGTTAACAATATTGCAGCAGTACGCACACAATCGAAGCGCAGTAAGGATGGCTAGTGTAACTAGCACGAATACCACGAAAGCAAGAAAAAAGAAGTACGCTATTAACTATTAACGTACCTGTCTCTTCCGAAACGAATGAGTACGATGAGATCTCGTGTGCTACCATCGAGGTTGTAAAGTCT
+
9994.49::BCBBCB9;6>>>AA=@@@A;>@>9;47<7;<;::5;7;?7?999333889)96888<<8@@AAA9@?::999';?=?5:::&9@B>@AAA?@A>@<@>@@=ABG@CCBBBCBBBDCCAAABA>A@@@<@@@@@@@?;@?D;;79@@@ABBC@CBA@ABBBB?>?>>A@CDE>@??;:99999%9?<=>>B>=;@?:=;88:@9@<@>BBBABBBBBBB@C>A@D<@??6::@AAABAB?@?AAAA???AAA:88??;>>@@>>;>8;<DD;BBBB
@ATNG8:03422:05428
GATGGTAGCTCGCTGATGATATCTCCAGAAGATCAGGAACTCTAGAAGAATTCAGATTTTTAACACGAGAGTAAACGTAAAAAGAAGGTTTTACAAGACTCACGTTAACAATATTGCAGCAGTACGCACACAATCGAAGCGCAGTAAGGATGGCTAGTGTAACTAGCAAGAATACCACGAAAGCAAGAAAAAGAAGTACGCTATTAACTATTAACGTACCTGTCTCTTCCGAAACGAATGAGTACTACTCTCAGAGACACACTACCATCGAGGTTGTAAAAGTCT
+
:;;B?B@;<5:?@;;5:;?B?AACBACBB@BBDB@@=A?BABACBB?BB?C@BB???CCC3C?BBB@?>@@>>>7>?AAADB2BA@A5;;;*:?A>BCCCCC;;;5;<@A?BCB@CCCCCBDCCCCCCBBBB=:;;;7:?A?@A::6;?A;;8;BBBBB;:59?==@@47789995:::<=3373.3;=>>1;;7<<<>BB?=>:=:;>>A;A;;;B;;6;A@@@@@=@=@@?:@A@=@BBAAABBBBBCAAA@@@@@??????D<::?@AA:=456888(;@89
@ATNG8:03423:05431
GATGGTAGCTCTGCTCTGACTCTCGTACTCATCGTTTCGGAAGAGACAGGTACGTTAATAGTTAATAGCGTACTTCTTTTTCTTGCTTTCGTGGTATTTCTTGCTAGTTACACTAGCCATCCTTACTGCGCTTCGATTGTGTGCGTACTGCTGCAATATTGTTAACGTGAGTCTTGTAAAACCTTCTTTTTACGTTTACTCTCGTGTTAAAAATCTGAATTCTTCTAGAGTTCCTGATCTTCTGGGTCTACGCTCGTCGCGCTACCATCGAGGTTGTAAAGTCT
+
///94799=<BC@@@BBBCDCCC;;=BDEBCBCCBC>BG?B?BBCBCCC::6>>>:@@CCCB?CABCCE;;:5A=>??>>(4945>>D=B@A?9>599,9A;@@@BBD@CCCDCBCB@BBB@B@EBAACDDC?BBAA=BBA@ABAAAAABAABBB?BCC@@@=@>AABAABKCC?B;;;;.;=A=@ABDC2BBDCC=C;;;BC@A@A5;;;;*;@@@A5;5:@=AABBBBC@C?CACCBA?A;;;0;;<;CCCLCBBCCCCCAAA@AABC:99:AACAB=BCAA
@ATNG8:03424:05466
GATGACACGTGTGCTCTCTCGTACTCATTCGTTTCGGAAGAGACAGGTACGTTAATAGTTAATAGCGTACTTCTTTTTCTTGCTTTCGTGGTATTCTTGCTAGTTACACTAGCCATCCTTACTGCGCTTCGATTGTGTGCGTACTGCTGCAATATTGTTAACGTGAGTCTTGTAAAACCCTCTTTTTACGTTTACTCTCGTGTTAAAAATCTGAATTCTTCTAGAGTTCCTGATCTTCTGGACGACGCGCACTGACACTACCATCGAGGTTGTAAAGTCT
+
CCBBBDCCBBBA;;;>CCBBBHBBAC:97:BBD>BB?B@CCCCCBC@CDDDD?B?BBCC?C?BBBCCECBB?BBBBB1@?@CCDD>CBBB>?@C?CB>AAABBB@BBBBBBCC?BBC?A?BCCAAABB?B@@A<A@@?;;;@???BB;;;=;>?><@A<>;>@AAB;;;@<??CBB5AA9AA@@@@/??==<7>@AAAA<;7708888(8:::@6;7;?<?GAB>>><A<A@@@@A988;5;<///88<;:;;;@@@@A==:======8=;>>AD9=>=6
@ATNG8:03429:05446
GATGGTAGAGAGAGCTCTCTCATCGTACTCATTCGTTTCGGAAGAGACAGGTACGTTAATAGTTAATAGCGTACTTCTTTTTTCTTGCTTTCGTGGTATTTCTTGCTTAGTTACACTAGCCATCCTTACTGCGCTTCGATTGTGTGCGTACTGCTGCAATATTGTTAACGCGAGTCTTGTAAAACCTTCTTTTTACGTTTACTCTCGTGTTAAAAATCTGAATTCTTCTAGAGTCCTGATCTTCTGGTGTCTTGATCTGTATCACTACCATCGAGGTTGTAAAGTCT
+
99><7559CD;955599566>;;;?;;;<<55.59;93;D:>:>@:99995::=<@:@<:49<7;7<??:=C>=>4987777#3949?BC8@?=9-0///(//(///(///(3333778882226=6779>625707>>>28756999=;;;>>=:87/7557?A<@:==@@>>>>>7;9978*74;49????.<8:=>155:5559==<;;;;;*7///<6<6==:>99<<6761779;77489=---9--*0>>>BCCBCDBBAAA=@@@@@<8?;>@?A;AB??
@ATNG8:03438:05437
GATGGTAGTGATACAGATCAGACACCAGAAGATCAGGAACTCTAGAAGAATTCAGATTTTTAACACGAGAGTAAACGTAAAAAGAAGGTTTTACAAGACTCACGTTAACAATATTGCAGCAGTACGCACACAATCGAAGCGCAGTAAGGATGGCTAGTGTAACTAGCAAGAATACCACGAAAGCAAGAAAAAGAAGTACGCTATTAACTATTAACGTACCTGTCTCTTCCGAAACCGAATGAGTACTATGTAGAGCTCTTATACTACCATCGAGGTTGTAAAGTCT
+
BBBA<@@@@BABDCCCCDCCEEC;;79BB;@BB@@?8@;?@@<;:=900)/3//388===+;4<?8??>AA:::,:=:4444$4<8>4999&9@@=BAAABCCCC@C@HE@DBB?BBCDECCDBCBBA@BA@;@A??<@AAA@A@?<@?BAA>BBCCCCDD?CBBBBB?BC?BBC@DB???8>@?>BBDDD2CC?BAAACCBAB7;7;;;A:>;>?CBB@BCBBABC?C?AEH>C?BA????BBBBBBAAAAACDCBBB?B????@D<@?=>>B=A:>888-:@@A
@ATNG8:03441:05437
GATGGTAGTGTGTCTCTGAGAGTAGTACTCATTCGTTTCGGAAGAGACAGGTACGTTAATAGTTATAGCGTACTTCTTTTTCTTGCTTTCGTGGTATTCTTGCTAGTTACACTAGCCATCCTTACTGCGCTTCGATTGTGTGCGTACTGCTGCAATATTGTTAACGTGAGTCTTGTAAAACCTTCTTTTTACGTTTACTCTCGTGTTAAAAATCTGAATTCTTCTAGAGTTCCTGATCTTCTGGTCTACACACTGTACTCTACCATCGAGGTTGTAAAGTCT
+
009:6:;AAC??@>;;;@?;;;BBBCB@@A;;8;ACD>CB@C@BBBDBBB?CCGCC@C@CCBC@CCCCCCBBBCACCCCC5BB@BCCF?CBBC@CCE@CCACAAADCACCCCCCCCABBB?C?CDDECCAA<AABB?BBCCCCBBCBBBCBBBC@BBB?BB?B?BBBCBCCBB@BCCCC;C@C>BBBBB2BBCCF=A@BBBBC@AA5;;;;*;AAAA?A?BC@CCCBBBB?B@DCCCBB?CCC@CBAACEDCA@ACCDCCECD?BBCCDC?B?BCDE>B@??
@ATNG8:03443:05436
GATGGTAGACACGTGTGCTCTCTCGTACTCATTCGTTTCGGAAGAGACAGGTACGTTAATAGTTAATAGCGTACTTCTTTTTCTTGCTTTCGTGGTATTCTTGCTTAGTTACACTAGCCATCCTTACTGCGCTTCGATTGTGTGCGTACTGCTGCAATATTGTTAACGTGAGTCTTGTAAAACCTTCTTTTTACGTTTACTCTCGTGTTTAAAAATCTGAATTCTTCTAGAGTTCCTGATCTTCTGGAGATACACATGATACTCTACCATCGAGGTTGTAAAGTCT
+
59?@?AB==;:::5666>@>==<;;969<9666?>@D;>>:>5>?9;=??:><<:?48-7<89-99=797>973848<??=.@?<@ABB=BBBC?B9:49?;800068;*//9;93332...2638685557:6;:AA;<<<52269777<:5//.)/..49<383979799;9<9=@@BC6A<@7;;??>+::///)/58///777:819<<<+;/--7)-).3.3889222493:553584///48877888;9<=>=A9;8888;==>?>>9>;??@@9;;7<
@ATNG8:03443:05438
GATGGTAGTGTCAGTGCGCGTCGTCCAGAAGATCAGGAACTCTAGAAGAATTCAGATTTTTAACATCGAGAGTAAACGATAAAAAGAAGGTTTTACAAGACTCACGTTAACAATATTGCAGCAGTACGCTCACAATCGAAGCGCAGTAAGGATGGCTAGTGTAACTAGCAAGAATACCACGAAAGCAAGAAAAAGAAGTACGCTATTAACTATTAACGTACCTGTCTCTTCCGAAACGAATGAGTACGTGTGACGTACGTGAGCTACCATCGAGGTTGTAATGTCT
+
;;@?7<>CBABDB;;6B>BCA@ABC=A@A=AA;;:A9@9>>?99483883<577787;;;';6?<<>A>>>;;;;3;7777733$38,3,333&333,3877787..).05525574999?CCCCCCCCCCBBD@DCBB?B@@?BBAA=B?B??>?CCDBAAA?CCCAA@>BB?BBB>@@>>;3>>>8=AABB3BC?C@@<BAACA:>;?@@B<@<@CCBB>AA@@@AA?C?BBB<B??=?CCBDCCBBBBBBCCCCCCCCAAABBC?CCCB==;=<@@B?CB???
@ATNG8:03451:05429
GATGGTAGTATATCGCGTCGCTATCCAGAAGATCAGGAACTCTAGAAGAATTCAGATTTTTAACACGAGAGTAAACGTTAAAAGAAGGTTTTACAAGACTCACGTTAACAATATTGCAGCATGTACGGCACACAATCGAAGCGCAGTAAGGATGGCTAGTGTAACTAGCAAGAATACCACGAAAGCAAGAAAAAGAAGTACGCTATTAACTATTAACGTACCTGTCTCTTCCGAAACGATGAGTACTATAGACTATCTGAGACTACCATCGAACTTGCAGAGTCT
+
<>>D@DCCDBCCC@@AB;;9ABBBD@CBB>@ACC@A=A?B;<:AAC@DD@B=AA:;9>>>,?:>959@=?=799-9794:44&5;.5.555&555.55556>===7:5:;.44:.44889555:://)//;99<8==5945<>=@??@<A?CAA>BABDBCCD@BDBBBCAAA=A@@=A@AAD>BAA=@@@>@,?@<::9ABA>>?=D:??AA=A=??@@@?ABBB@A@@A@A@@8;000>?=@ACCDCDACAA@ACAAABBBBAA=A???@???;?BBBBBBBC
@ATNG8:03455:05455
GATGGTAGAGAGACTGTAGCGCACCCAGAAGATCAGGAACTCTAGAAGAATTCAGATTTTTAACACGAGAGTAAACGTAAAAAGAAGGTTTTACAAGACTCACGTTAACAATATTGCAGCAGTACGCACACAATCGAAGCGCAGTAAGGATGGCTAGTGTAACTAGCAAGAATACCACGAAAGCAAGAAAAAAGAAGTACGCTATTAACTATTAACGTACCTGTCTCTTCCGAAACGAATGAGTACTGCGTCTCACTCTCGCCTACCATCGAGGTTGTAAAGTCT
+
//9:289<BB999DBB?>CCB;;@<3;;<8<@<=00,/7::;=AAD@BB?A?:::?=>>?.@=AABBBA@=988+9>@?@A=+=C?C:CCC;CCCFCCCBBBCCC=A>@C@BBB<<<CBDCCCEIAAAB@@@?BAAB>@AAADEAA?BADCB?BCBBBCCC@BAAAAA@BB?A@A5::AAA;A?=9======&>?=A?=>@@BBC@A;???@:>:>>CBB@CCCCC@@?@@FCC>FCC?BBA???D?@@CDCGDCCCBBBCBACCC?CBBABC=?=@BBC>EC@@
@ATNG8:03426:05502
GATGGTAGTATAGAGCTTACATAGTACTCATTCGTTTCGGAAGAGACAGGTACGTTAATAGTTAATAGCGTACTTCTTTTTCTTGCTTTTCGTGGTATTCTTGCTAGTTTACACTAGCCATCCTTACTGCGCTTCGATTGTGTGCGTACTGCTGCAATATTGTTAACGTGAGTCTTGTAAAACCTTCTTTTTACGTTTACTCTCGTGTTAAAAATCTGAATTCTTACTAGAGTTCCTGATCTTCTGGCGCGTATGTATGTCGCCTACCATCGAGGTTGTAAAGTCTT
+
//::6:<??BDCCC@@@?CCCCEGFBBBC::8:BBC=CD>B=@@ACDCC@BCCBB@C@BCBC=@=@???BBAAA<99898(9@;@ABBB:BBBC>AAA>AC@CCBBBBB>CBB>>?DD?BA?<A<??=768==;@A@@=A???AB@????AA<<<>:==?<AA<><>==AAAAAA=A====2<<A;>9===,88==>-//::==@BAA;AAAA/@@A>>;>=>?6;:@=<<>>9>9>==A;;7:AA8:;;??@?D@@;;;???::9959///:97;566;<4<=::4
@ATNG8:03430:05479
GATGGTAGGAGACACGTCGCACACGTACTCATTCGTTTCGGAAGAGACAGGTACGTTAATAGTTAATAGCGTACTTCTTTTTCTTGCTTTCGTGGTATTCTTGCTAGTTACACTAGCCATCCTTACTGCGCTTCGATTGTGTGCGTACTGCTGCAATATTGTTAACGTGAGTCTTGTAAAACCTTCTTTTTACGTTTACTCTCGTGTTAAAAAATCTGAATTCTTCTAGAGTTCCTGATCTTCTGGGTCTACGCTCGTCGCGCTACCATCGAGGTTGTAAAGTCT
+
99@C:==C@DDCBBBBACCCCCBBBBCBBB;;5<BBB=CF@C?BBBDDCC@CCBBB@C>@AAA?A?BBBCBBBBC?CCCCC3A@:?9:9,3>=A4:8B=AA>A@AABB=ABABACCC?AAD;A<???>>>AB=A@??<;;;B@@???A>>?=>=>;====??;?=BBAAAAABB<@>>>>2>:>:>???=/><<<;0:;===@A><<188888%8::;A;@<;;8;BBB===<A=AAAB>>:><<<7=???@@@@@>>>??????D;@@@A:84::<<=D9AAAA
@ATNG8:03436:05498
GATGGCACTGCGCACACATCCCAGAAGATCAGGAACTCTAGAAGAATTCAGATTTTTAACACGAGAGTAAACGTAAAAAGAAGGTTTTACAAGACTCACGTTAACAATATTGCAGCAGTACGCACACAATCGAAGCGCAGTAAGGATGGCTAGTGTAACTAGCAAGAATACCACGAAGCAAGAAAAAGAAGTACGCTATTAACTATTAACGTACCTGTCTCTTCCGAAACGAATGAGTAACACACTCTCATATGACACTACCATCGAGGTTGTAAAGTCT
+
<849.499:=BBDBBBBBAAB<BCC@AA@BBA>B?BBCC@@@?AA>A=@@>:9:::)98>=?444===;;19//////$//(/(///&///(3::;5:;?@<@=AA<@@@<>>>@?@@;888>>>ABC<@???=>==9:://,/9<<B?BB==>?AA=????@A=@@<@AA;??@@::::488888(8718999;;=;95::>C;;6;:=;:;;8==>>>>><?:>>B;>BA?BBBA993999><;;;===;:858=;;66169??=>9>;0//=399::
@ATNG8:03443:05511
GATGGTAGCAGACGTGACAGAGCGCCAGAAGATCAGGAACTCTAGAAGAATTCAGATTTTTAACACGAGAGTAAACGTAAAAAGAAGGTTTTACAAGACTCACGTTAACAATATTGCAGCAGTACGCACACAATCGAAGCGCAGTAAGTATGGCTAGTGTAACTAGCAAGAATACCACGAAAGCAAGAAAAAAGAAGTACGCTATTAACTATTAACGTACCTGTCTCTTCCGAAACGAATGAGTACTGCGTCTCACTCTCGCCTACCATCGAGGTTGTAAAGTCT
+
@?@@@CCCCBBBAABBCCCGCCCCC@CCC?BBBCBC@B@CBB@@@B@AA>A>AAAABABB2B@DBAABBBCBBB=BBBCCCC5BB?E5;;;.<BB?CDBCCCCDC@B?BB=@@C?BBBBBCBCJCCBBBCBC?CCBB@BBCBCC??<@CCBB@BCCDCCCC?CCCCCC?BB>@@@<=>999,8>>:<<====&===?:7:BB??C7:78>?B<B=>>BBB>ABBBBBB@B?CCD?CCC?BBBBBBBBB?>@A@@@BABCCCC@CBB@BCBBBC?B?BCCC>C@@@
@ATNG8:03455:05509
GATGTAGGCGAGAGTGAGACGCAGTACTCATTCGTTTCGGAAGAGACAGGTACGTTAATAGTTAATAGCGTACTTCTTTTTCTTGCTTTCGTGGTATTCTTGCTAGTTACACTAGCCATCCTTACTGCGCTTCGATTGTGTGCGTACTGCTGCAATATTGTTAACGTGAGTCTTGTAAAACCTTCTTTTTACGTTTACTCTCGTGTTAAAAATCTGAATTCTTCTAGAGTTCCTGATCTTCTGGATACACTCATGTGCACCTACCATCGAGGTTGTAAAGTCT
+
::;<BBA>BDBABBBCBBC666;;;@:BB;;4;CED<CB>B?@AABDDD@CCC;:8:=AABCAC@BBAAACBBB?BBAAA2@@<@???7<ACH?BAB?BA4::>@??=BBBB???A===?7;6;D>>=;:;:?;;;7;;C@@;;;@@@@A@?@@=888=AB=C=B??886<::3569=>+;-5-55555'57533-376...6868/5575'5575A5>4<<3;::8@>><>:>888?A:>==:=A@@@>==>>>?@@AB<<;;7;///675:5:=DE:B=>:
@ATNG8:03425:05531
GATGGTAGATACTCGCTGATATTCCCAGAAGATCAGGAACTCTAGAAGAATTCAGATTTTTAACACGAGAGTAAACGTAAAAAGAAGGTTTTACAAGACTCACGTTAACAATATTGCAGCAGTACGCACACAATCGAAGCGCAGTAAGGATGGCTAGTGTAACTAGCAAGAATACCACGAAAGCAAGAAAAAAGAAGACGCTATTAACTATTAACGTACCTGTCTCTTCCGAAACGAATGAGTACTACTCTCAGAGACACACTACCATCGAGGTTGTAAAGTCT
+
45:<8<>CBCCBBA=;??B<;;7;>7==C;<?;C@?7;8=>>00/=:@;,0,4>999@@@0@=@@<=@<<?>>;3449<@@@+>=7:4:;;.;@@?AAABCBB;;8;=AC?CCC@CCBBBBCGDCCDDDCCC@AA@B=@@B?@?BC?C@B;;:;CCCCCBC?AABBBC?BB?BBB=A?999+7<<8>@AABB)BC@???CCBBA494:><<0716>BAB?BBA@@BB?D@CCC>CCC?AAADDGCBBBCABBBBBBBBBBBCCB@<@@???@:=8=>>>8BCBB
@ATNG8:03437:05552
GATGGTAGCAGACGTGACAGAGCGCCAGAAGATCAGGAACTCTAGAAGAATTCAGATTTTTAACACGAGAGTAAACGTAAAAAGAAGGTTTTACAAGACTCACGTTAACAATATTGCAGCAGTACGCACACAATCGAAGCGCAGTAAGGATTGCTAGTGTAACTAGCAAGAATACCACGAAAGCAAGAAAAAGAAGTACGCTATTAACTATTAACGTACCTGTCTCTTCCGAAACGAATGAGTACTGCGTCTCACTCTCGCCTACCATCGAGGTTGTAAAGTCT
+
9:A=?A@AA;;55;;;;<CCCFGCC@AAB@BBBDCE@B@BCCAAAD@AA>A=@>>:::::(98?>=@@?@@=>?5=@;;;;;*;B>@4:::*:@@=:;6@BA@AB?B@;;;;CC@CAAACDDCCCBBBDDCD@CBBC@BBBBCC?><@@AA=A@BBBBBBB?BBBBBB>BA>ACC:@@???8;<=9=????1?B?CDBBBBBBC;>;>=AA496::@@C?BB@@@AA=A?BCC>CDD?BBBBCBBBBB?@@BBBBBCCCCC@CCC@CBBABB=?=?BCC>E@@?
@ATNG8:03441:05561
GATGGTAGCTCGCTGATGATATCTCCAGAAGATCAGGAACTCTAGAAGAATTCAGATTTTTAACACGAGAGTAAACGTAAAAAGAAGGTTTTACAAGACTCACGTTAACAATATTGCAGCAGTACGCACACAATCGAAGCGCAGTAAGGATGGCTAGTGTAACTAGCAAGAATACCACGAAAGCAAGAAAAAGAAGTACGCTATTAACTATTAACGTACCTGTCTCTTCCGAAACGAATGAGTACACACTCTCATATGACACTACCATCGAGGTTGTAAAGTCT
+
AABF@CBCCC@CCAB@CCCDDDBCC@CCC@BBEBBC@C?BCC;:<D?BB@C?AA@??DCD3C>AABBBCCC???5<=?@@@@,@B@B?BBB<BDCACCCBCCCCC?B?BC@BBB?BACCCCCCCCCCCBBBC@DDCC?AABBBB@A<A?D??>?CBBCCCC@AAABBB>@@?BBB=AABBB=AAA>ADDDD2BB?B>==BBADC7;9>@@A:>:>ACBB@BCAA@BB@D@CCC=BBC>AACCACABBCCBBBBBBCBCCCBBBBB?BBBDEC?B?BBBA<BA::
@ATNG8:03454:05529
GATGGTAGCGCGACGAGCGTAGACCCAGAAGATCAGGAACTCTAGAAGAATTCAGATTTTTAACACGAGAGTAAACGTAAAAAGAAGGTTTTACAAGACTCACGTTAACATATTGCAGCAGTACGCACACAATCGAAGCGCAGTAAGGATGGCTAGTGTAACTAGCAAGAATACCACGAAAGCAAGAAAAAGAAGTACGCTATTAACTATTAACGTACCTGTCTCTTCCGAAACGAATGAGTACTATGTAGAGCTCTATACTAATCGAGGTTGTAAAGTCT
+
AABC@CEDCCBCCB@AABCGCBBBD?CCC@CBAA@@=@@BBAAFCC@CC@B?BA@99999)9;BABBBCAA::9,9=;;;;;*;A=A=BBA8BBFAHCCEBBBCC?D?CCCCC?BAADCCCDAAABECCBB?BDCC@B@@?@@?C?C?C@@>@A@@ECCC@BBBBCB?BB@CBB=??BAB=???<===??.?A<A???BB>BF:>:=>??1816=BBG@BB@@ACC@B?BCC>BBD>AABBCBAAACCFBBBBBBB;;;ADDD;?????;>588ED:>>=>
@ATNG8:03455:05548
GATGGTAGGCGTGTGAGAGTCTGCCCAGAAGATCAGGAACTCTAGAAGAATTCAGATTTTTAACACGAGAGTAAACGTAAAAAGAAGGTTTTACAAGACTCACGTTAACAATATTGCAGCGGTACGCACACAATCGAAGCGCAGTAAGGATGGCTAGTGTAACTAGCAAGAATACCACGAAAGCAAGAAAAAGAAGTACGCTATTAACTATTAACGTACCTGTCTCTTCCGAAACGAATGAGTACTATGTAGAGCTCTATACTAATCGAGGTTGTAAAGTCT
+
BBBB?BCE@B:;;CDDBBBBCBCCD?DCD@CCDCBB@B?CCDCCCC?CC>?=?C??@AAA2A?CCBBBBBBBBD>DBBBBBB3>=8?8?<?5?@A;??AACCBAA>>;?A=>>=;>>@?@C<@@@>>>>>>@=@@>>;><<=888818;C;?>?CBAAABF@BBBB@@<@@:@@@?BAAAC:@<<998888(8818888@@>>><>;>??B=F>;;678<A:;;=>>=B:==A:ACC@BBBB<;;BBBBCCBCCCCCCDCCBBB@BBBCD=@<@BBB=DDA@
@ATNG8:03459:05537
GATGCTCGCTGATGATATCTCCAGAAGATCAGGAACTCTAGAAGAATTCAGATTTTTAACACGAAGAGTAAACGTAAAAAGAAGGTTTTACAAGACTCACGTTAACAATATTGCAGCAGTACGCACACAATCGAAGCGCAGTAAGGATGGCTAGTGTAACTAGCAAGAATACCACGAAACCAAGAAAAAGAAGTACGCTATTAACTATTAACGTACCTGTCTCTTCCGAAACGAATGAGTACACATCGTCGTGTCGTGCTACCATCGAGGTTGTAAAGTCT
+
8888@?;===>@AABBBBBBB=::5.559<651699;;00/84<9:>;595;=?AA+:49=833-399333(3;=====$55059=?@2@@D@C>CA<A<@@9><@B=@B@?BBBBBBCCCCEHICCBB?@;:;=AAABB@@@=A;@::69BBBBGAC>@@@000=?>:??:288:::5:6;637889(99299:9A@A@A>A=:9:=/806:@AA=ABA@@@A=A=ABD=ABC=@?@BAACDBBCBAAABBCBAAA???AC<???AA@?B?AA@A;@99:
@ATNG8:03463:05528
GATGGTAGAGAGACTGTAGCGCACCCAGAAGATCAGGAACTCTAGAAGAATTCAGATTTTTAACACGAGAGTAAACGTAAAAAGAAGGTTTTACAAGACTCACGTTAACAATATTGCAGCAGTACGCACACAATCGAAGCGCAGTAAGGATGGCTAGTGTAACTAGCAAGAATACCACGAAAGCAAGAAAAAGAAGTACGCTATTAACTATTAACGTACCTGTCTCTTCCGAAACGAATGAGTACTGCGTCTCACTCTCGCCTACCATCGAGGTTGTAAAGTCT
+
99<>9=BCBCBBBCBBBCCDFCCCC;B;;4:>?9969=:=BBA;9:=?>9>=====9:::+:7=======BBAA=AABCEFD5CA<>5;;;.;AB>BCIHHCGCD?B@BE@BBB@BBBBBBFDCCCCCCCBB@B@BC@DBBBBBBB?C?CCC@CBABBCCDABBBBAA?@@<???:??@@D<???;====?.>A>B?@?CBA@@<?;?BBB5858BBBB@BCCC@>>-0-0>@8000:ABBBBBBCBBBCCBDCCCCBBBC?CCC?BBCDCD>A=@>==7@@??
@ATNG8:03463:05533
GATGGTAGCGCACACATAGATACAGTACTCATTCGTTTCGGAAGAGACAGGTACGTTAATAGTTAATAGCGTACTTCTTTTTCTTGCTTTCGTGGTATTCTTGCTAGTTACACTAGCCATCCTTACTGCGCTTCGATTGTGTGCGTACTGCTGCAATATTGTTAACGTGAGTCTTGTAAAACCTTCTTTTTACGTTTACTCTCGTGTTAAAAATCTGAATTCTTCTAGAGTTCCTGATCTTCTGGAGATACACATGATACTCTACCATCGAGGTTGTAAAGTCT
+
59>A;C>CCBBBCCCDCCCCCCCCCCCBBCCCACDCC>CD@DACAAC>>><C===@;@<@?=@9B?BCBBBCBBC?BBGHG5AB?BBEM>CBBB@BCC?CC@<<;GFE@DDDDFCCC?CDD@C?CECC@AAC@CCFE@C@BBCCCCBCBCDCCAA>A@@>@D@D@CCCABCCBB@BBBBB;B?B=@@AA@,@?:::6;BABBBBBBB?BCCC3CAAAC@E@IC?BBCCCCC@C@BCCCBB=BAB?BCBBBDDDCCBBBCCCCABA?BBBBAA3818<;;5@B@@
@ATNG8:03421:05577
GATTAGTGTGTCTCTGAGAGTAGTACTCATTCGTTTCGGAAGAGACAGGTACGTTAATAGTTAATAGCGTACTTCTTTTTCTTGCTTTCGTGGTATTCTTGCTAGTTACACTAGCCATCCTTACTGCGCTTCGATTGTGTGCGTACTGCTGCAATATTGTTAACGTGAGTCTTGTAAAACCTTCTTTTTACGTTTACTCTCGTGTTAAAAAATCTGAATTCTTCTAGAGTTCCTGATCTTCTGGTAGAGCGTGCATATATCTACCATCGAGGTTGTAAAGTCT
+
CCC?BBBBBAABCCAABCCCBCCCCCEC@A?ABCC>@@>@@CCBCDDD?CCCCCAC?CBDE@B@CBBACHICB@BEEED5CC@A@CB<BB@@=@AC@CK?AABC@B?CCCFCCCC@BBC>@=AFBAACCC?BBGE@DCCCCCB@@@CC@@ABA@C;;;;C?C=@@@@@@BBD@BBCBB7B;@;?BBBB0@C:;;09>@@@B::9@2:9:9:#:::A=@><>C?=A@BB9;6:=B@@B@?79;@:ABBCBBAB;;;@?;;:@@BA@;:9AAA;@=?>:;8=:00
@ATNG8:03437:05601
GATGGTACGTGCGTGAGAGAGAGACCAGAAGATCAGGAACTCTAGAAGAATTCAGATTTTTAACTCGAGAGTAAACGTAAAAAGATGGTTTTACAAGACTCACGTTAACAATATTGCAGCAGTACGCACACAATCGAAGCGCAGTAAGGATGGCTAGTGTAACTAGCAAGAATACCACGAAAGCAAGAAAAAAGAAGTACGCTATTAACTATTAACGTACCTGTCTCTTCCGAAACGAATGAGTACACACTCTCATATGACACTACCATCGAGGTTGTAAAGTCT
+
,,5506---8AABBBB;<;B@AA00+/9949@CBAB=A=@@<559B=BB@B?@@00/888'6(////88<?:::,930/<<<*<///6<<<.<<<4;;6;::://)/5993:0945:??CCBCECAAAD;;;@DC@@?CABCDCBB@D?BBC?BBCCCBBB?AABBBB?BC?AAA?@@???8;;;5889999%9>;7825=9??@<A<==8:6:;?ADBB@BBBBBAC@D@CDD>CCB=@@CBCBBBBBCBAA@BA?>@BCAAAAB@BBCCCC>A=@???8?B::
@ATNG8:03439:05607
ATGGTAGCTCGCTGATGATATCTCCAGAAGATCAGGAACTCTAGAAGAATTCAGATTTTTAACATCGAGAGTAAACGTAAAAAGAAGGTTTTACAAGACTCACGTTAACAATATTGCAGCAGTACGCACACAATCGAAGCGCAGTAAGGATGGCTAGTGTAACTAGCAAGAATACCACGAAAAGCAAGAAAAAGAAGTACGCTATTAACTATTAACGTACCTGTCTCTTCCGAAACGAATGAGTGCACATCGTCGTGTCGTGCTACCATCGAGGTTGTAAAGTCT
+
;;=9=<BCB<===BBDCCCCABACACDH@CBCB@@<A<@AA;;:B=AB=@;::9A@DED1D?B933;::8978737788888'33,36;<=1::<8?==;<<=B<7B???<;;;=@@@@DCCDBBBBBCCCB@BCBB?BAA@BBBB>@>@??<ABCDDCBB?BCBBAB?AA=ABB;B@::::+:::3:AAAA3AB?@???AB???8<7;??@6;6;?CAB>BBBAACC?B?BDD>CAA?ABDDBBBBBBBBBBBC@??CCCCBBAA>ABBABB=@;?999+:???
@ATNG8:03441:05592
GATGGTAGTGGTCATATGTGAGTGTGTACTCATTCGTTTCGGAAGAGACAGGTACGTTAATAGTTAATAAGCGTTACTTCTTTTTCTTGCTTTCGTGGTATTCTTGCTAGTTACACTAGCCATCCTTACTGCGCTTCGATTGTGTGCGTACTGCTGCAATATTGTTAACGTGAGTCTTGTAAAACCTTCTTTTTACGTTTACTCTCGTGTTAAAAATCTGAATTCTTCTAGAGTTCCTGATCTTCTGGTCTCTACACTGTACTCTACCATCGAGGTTGTAAAGTCT
+
--66(--7795445556>A;;<<:77///777;:>:::3:96?5555::996;<;;;:?:==?;)/)//)/:/5.555.5<===+;;7;==<4:97727//)//2//6<;;7;@?CAABA=>>?6:19@=;5555.55594;;;@@<BBBCCBA@>@@6;;B?BB@B?AA000/:77)44444&48=266>>>+==>>?6=6549:5555.5555$55555.59<<7<<=<<<=1505;;///)///)/599@@ABAA@@>>@@@9929<<<00*0*00/919<@6
@ATNG8:03448:05574
ATGGTACGCTCTGCTCTGACTCTCGTACTCATTCGTTTCGGAAGAGACAGGTACGTTAATAGTTAATAGCGTACTTCTTTTTCTTTGCTTTCGTGGTATTCTTGCTAGTTACACTAGCCATCCTTACTGCGCTTCGATTGCTGTGCGTACTGCTGCAATATTGTTAACGTGAGTCGTTGTAAAACCTTCTTTTTACGTTTACTCTCGTGTTAAAAATCTGAATTCTTCTAGAGTTCCTGATCTTCTGGTATACACACTCGCTCGCTACCATCGAGGTTGTAAAGTCT
+
/994://///77=<<<<<<<<>>>===;;;>>:@???8=>8=.955==?C@CC>><8<8<==;7<@00/<::5668<<=<<(444)4::;4=<<<6;;<8<>8AAAAAC=;;;>=>>>;@@A=A=BBA<>00.688::7.00AA>>CAAA=====?A?BBB@A@<A000>>?A>;008000<<.96:4799;9(9<59949@@ABEAAAB<@@@@0@@ABC@B@BC=@@BBBDB?B?BDBBBE@BBCACCCCCCCCBBBCCBBBAACD@BBCAAA=@9??@@9A@@@
@ATNG8:03460:05597
GATGGTAGTGTGTCTCTGAGAGTAGTACTCATTCGTTTCGGAAGAGACAGGTACGTTAATAGTTAATAGCGTACTTCTTTTTCTTGCTTTCGTGGTATTCTTGCTAGTTACACTAGCCATCCTTACTGCGCTTCGATTGTGTGCGTACTGCTGCAATATTGTTAACGTGAGTCTTGTAAAACCTTCTTTTTACGTTTACTCTCGTGTTAAAAATCTGAATTCTTCTAGAGTTCCTGATCTTCTGGCTCTCGTAGACAGATACTACCATCGAGGTTGTAAAGTCT
+
//7848<?ACCBBD=<AAABBBCCAAACBC@@=@CCB=BB?B@BFDCCDF@ECCCC?B>BBCC@GAFCDDCIEHF@BBBBB2AC?BBBC=A@@@;@=@;@A<;;;BCEIFECBBCBB?BCD:;;;CCEABBC@CCCCACCCCCE;;;A@ACEDCB@C@A=@@<@<@;;;BBCCC@BBCDD;E@C?AABA@*;;;;;8;CCGGCCBBB5;;;<*;CC@C?C>BD@CDCCBCB@C@BBBBBB@BBC@ECABBCBBGDCCCBBBBBCE@AA@CBC?B:;:ED>BCCA
@ATNG8:03420:05651
GATGGTAGTCTCAGATAGTCTATAGTACTCATTCGTTTCGGAAGAGACAGGTACGTTAATAGTTAATAGCGTACTTCTTTTTCTTGCTTTCGTGGTATTCTTGCTAGTTACACTAGCCATCCTTACTGCGCTTCGATTGTGTGCGTACTGCTGCAATATTGTTAACGTGAGTCTTGTAAAACCTTCTTTTTACGTTTACTCTCGTGTTAAAAATCTGAAATCTTCTAGAGTTCCTGATCTTCTAGATAGCGACGCGATATACTACCATCGAGGTTGTAAAGTCT
+
;;A@9B=BGC@ACDBCBBA<ADCBBCCCC@@@?BABB=BB@B?BCEB;;67>@;;;6;;?@=@=@7@;@>=<<<<24:>>?,@A=@@CB<A<?@:?A?<BC:;;BCBCACCCCBBBC?BBA<@<ABAAA;;;=@AAC?CBBBBBBA@@@BBBCCB@;<<@CC>A>A;::BBCCDABBBCC;C?B@@@@@@*;;ABB<BBB;;;<BBC<BBBA0A;;;GH?ECC@BBCCCDD@C@BBCCBB?CADDBCAABCCBBBA@@B;;;B@@=@CBBAB?@3::::/;A@@
@ATNG8:03431:05639
GATGGTAGACATATCGTACTCTCTGTACTCATTCGTTTCGGAAGAGACAGGTACGTTAATAGTTAATAGCGTACTTCTTTTTCTTGCTTTCGTTGGTATTCTTGCTAGTTACACTAGCCATCCTTACTGCGCTTCGATTGTGTGCGTACTGCTGCAATATTGTTAACGTGAGTCTTGTAAAACCTTCTTTTTACGTTTAACCTCTTCGTGTTTAAAAATCTTGAATTCTTACTAGAGTTCCTGATCTTCTGGGCTGCGCTGATATGCGCTACCATCGAGGTTGTAAAGTCT
+
///;7:;BCCCBBBBCBB=BC>>==<===A=B@@AAD=@@=@=@;;<<><8<<8586:6:BCB<?=AA>;:;;/0,/9;;;+8=9>973(233393733,33,3<<737285588>>>><==;@=B=;///552:??F9;;;:999::;>==888:3:898:;5;8<<<<<<<@@:>8;<=+8*/*/9999,9;666.9)/)/6606;>>DD3;:::*88818>1717@,//55699625057::793668:1://-89--/898597>A9<9===:<=7<1777707@==
@ATNG8:03436:05631
GATGGTAGTGCGTGAGAGAGAGACCCAGAAGATCAGGAACTCTAGAAGAATTCAGATTTTTAACACGAGAGTAAACGTAAAAAGAAGGTTTTACAAGACTCACGTTAACAATATTGCAGCAGTACGCACACAATCGAAGCGCAGTAAGGATGGCTAGTGTAACTAGCAAGAAATACCACGAAAGCAAGAAAAAGAAGTACGCTATTAACTATTAACGTACCTGTCTCTTCCGAAACGAATGAGTACACACTCTCATATGACACTACCATCGAGGTTGTAAAGTCT
+
///939;<<>>>666;;=>?>>?=@8<<A:><<6555:5455555<9=;49688388888'733738::::;<=28799999):>?C@CCC9CDC@BAACB@BBC?CACC@CDD@BAACBDCCCCCCCAA@C@B@@@?BAAA@@@?;@>AA@<@BA>;:;A=?@AA?@<999*9?=/78@@?:@BB>AAAAA2A@??>?CCB@??<@<A5652717:@?@=A999@>?=A=?@C>A::5:9999?A@><==A@<<888<555<;==:;:9833,3,3766.6///
@ATNG8:03439:05652
GATGGTAGCATCATGCATATCTCACCAGAAGATCAGGAACTCTAGAAGAATTCAGATTTTTAACACGAGAGTAAACGTAAAAAGAAGGTTTTACAAGACTCACGTTAACAATATTGCAGCAGTACGCACACAATCGAAGCGCAGTAAGGATGGCTAGTGTAACTAGCAAGAATACCACGAAAGCAAGAAAAAGAAGTATGCTATTAACTATTAACGTACCTGTCTCTTCCGAAACGAATGAGTACACACTCTCATATGACACTACATCGTTCGGTCAGAGTCT
+
CBBB?BCDCCCCD:;;CBCBDCCCC?BCC@CB@@;;8<=BCCCCBB?BC?B?AA@<=???)=6ABBBBBAA>><6<<;;:::$495:.555&5:<9>C@DCBC@@=@=;;7;BA>AA@@ADEFFIFCCCCCC@CBCA?BCBBCCCB@D@D:::;BDBCCBA?ABBBDD?BB?BBB@BCFCC:???;:9999(9@>CBAAAB???<?<?AAA7;7;@@@A@CBBBCBB>A?AAB;B??=??BBBBBBCBBBBBBBB?>AABCBBAAACDBB?BCABBBBBB???
@ATNG8:03465:05625
GATGGTAGTGTCATATGAGAGTGTGTACTCATTCGTTTCGGTAAGAGACAGGTACGTTAATAGTTAATAGCGTACTTCTTTTTCTTGTCTTTCTGTGGTATTCTTGCTAGTTACACTAGCCATCCTTACTGCGCTTCGATTGTGTGCGTACTGCTGCAATATTGTTAACGTGAGTCTTGTAAAACCTTCTTTTTACGTTTACTCTCGTGTTAAAAATCTGAATTCTTCTAGAGTTCCTGATCTTCTGGGATGTGTGCGCAGTGCCTACCATCGAGGTTGTAAAGTCT
+
??@?;?=BCCCC=;;;<>>B;;>;>955499:5:4//(/9)//)///;;::6<9///7;27704259=B@<;;;::544444$4@99:>@;5955=>7>@B8=B>999AACAFDEEEDCHACCC@C@CCCC@A9979?B@?BBDDCCCCCCECDECBC@CCC@CD?B@@@@CCCCDE@B9:::-:>?;>@@@@0?AABB=BBBBBCBBBB@DDCC5CBBBB>BADC@CDHHCA@?AACCCCCC?CCBD<BB@?@CCCBCCABAD@CCC@CBBBBA=@=ABBD>CAA@
@ATNG8:03428:05714
GATGGTAGATATATGCACGCTCTACCAGAAGATCAGGAACTCTAGAAGAATTCAGATTTTTAACACGAGAGTAAACGTAAAAAGAAGGTTTTACAAGACTCACGTTAACAATATTGCAGCAGTACGCACACAATCGAAGCGCAGTAAGGATGGCTAGTGTAACTAGCAAGAATACCACGAAAGCAAGAAAAAGAAGTACGCTATTAACTATTAACGTACCTGTCTCTTCCGAAACGAATGAGTACTACTCTCAGAGACACACTACCATCGAGGTTGTAAAGTCT
+
45>>9A<<<;@;;;;<BC@?999993:;<8<<<666:>8<<<554;7;;7;744388===+=7=444<;;;337)7744444$4<0626@<+<6515;;;>=>BCAB@CD@;;69==?;?@B@@969@@@9:49?9925:9<?<:92549=><>CCECCAA?BFBBBC?992487,37<?@87778==?>?1:A>B=B=BB@@><=5<<561569;B@@;:99=7::*0*/:;/8//)/9:334;==<88=@@=88<@AA@787>89:665A4915596/;A?=
@ATNG8:03431:05700
GATGGTAGCTATACGTATATCTATGTACTCATTCGTTTCGGAAGAGACAGGTACGTTAATAGTTAATAGCGTACTTCTTTTTCTTGCTTTCGTGGTATTCTTGCTAGTTACACTAGCCATCCTTACTGCGCTTCGATTGTGTGCGTACTGCTGCAATATTGTTAACGTGAGTCTTGTAAAACCTTCTTTTTACGTTTACTCTCGTGTTAAAAATCTGAATTCTTCTAGAGTTCCTGATCTTCTGGGTCTCTCTCTCACGCACTACCATCGAGGTTGTAAAGTCT
+
56?E@CCBBBBBDDGBBBDDDCCABBCCCCDC@CCCC>CC?B@BBBCCCC?CDBBC@B>AAAA>A@BBBBCBBBC?CCCCD3BB?BAAA<ACAA>AAB?BC?>=>DBB?BBCCBAAC?C@@;@<@@A::;8818===8=AA>>=A@@@@C??<<<89::<AA4:7;===BAAAB:>====/=9=:=>>??/@AABD:A::;AA@@>>:>AAA/A???@<@<@A<A@@@AAA<A<@@@A@@<>>>B:A@??@AAAA?AAAAA>>>D:===@?>:>9=66607;76
@ATNG8:03439:05709
GATGGTAGCACGAGTCACTCATATCCAGAAGATCAGGAACTCTAAGAAGAATTCAGATTTTTAACATCGAGAGTAAACGTAAAAAGAAGGTTTTACAAGACTCACGTTAACAATATTGCAGCAGTACGCACGCAATCGAAGCGCAGTAAGGATGTCTAGTGTAACTAGCAAGAATACCACGAAAGCAAGAAAAAGAAGTACGCTATTAACTATTAACGTACCTGTCTCTTCCGAAACGAATGAGTACGATGAGATCTCGTGTGCTACCATCGAGGTTGTAAAGTCT
+
4449.4;;;=666==556<<<<<<<9<<?7;9:955167;;<5505=7:98;2--,,,222'2,2,,,---//666.7455>>>+;;69-333&3::4::8887833.34:;>BBB>;@@CDCBCBBBBBBA@@@CCBB?CBCDEDAA>CFEBBBDCCCCCBCACCAAAB?AB?CBB8@@@@@8@?@<99999(9@<AA=BCCBBB@C@BBBB?C@DCDBB?BBBBAAA=@>@BE>DCC>AABCCBBBBBBC?????>CBBB?><@@<???>>=1818;;:/AC;;
@ATNG8:03444:05708
GATGGTAGTGATACAGATCAGACACCAGAAGATCAGGAACTCTAGAAGAATTCAGATTTTTAACACGAGAGTAAACGTAAAAAGAAGGTTTTACAAGACTCACGTTAACAATATTGCAGCAGTACGCACACAATCGAAGCGCAGTAAGGATGGCTAGTGTAACTAGCAAGAATACCACGAAAGCAAGAAAAAGAAGTACGCTATTAACTATTAACGTACCTGTCTCTTCCGAAACGAATGAGTACGATGAGATCCGTTGCTACCATCGAGGTTGTAAAGTCT
+
>?@@7@<<B@==@@@BBAA@BCDBB@A@@=>A@>@:5:8<95:A@@<AC7@=AB@@>CCC1957:;@ABBB::?8779>@@@+==:=:@AA2CBB@C<;;AA@;;69:CC;CDD>@ABABCCCCCCCCCC@@;@A;:6<;B@;;;A:@;?;:29@@?AA:;::DABFC@BC?BBB>ABC@@7@00*0===@0@@=BBBCDC??>7;7;ADD<@<;;@;;7;ABBBBC@D@CBC>@?@@CC;99BBCCCBBBBBB?AA>AB??A<@>>=?>;?:==@@9@@@>
@ATNG8:03451:05713
ATGGTAGACACGTGTGCTCTCTCGTACTCATTCGTTTCGGAAGAGACAGGTACGTTAATAGTTAATAGCGTACTTCTTTTTCTTGCTTTCGTGGTATTCTTGCTAGTTACACTAGCCATCCTTACTGCGCTTCGATTGTGTGCGTACTGCTGCAATATTGTTAACGTGAGTCTTGTAAAACCTTTCTTTTTTACGTTTACTCTCGTGTTAAAAATCTTGAATTCTTCTAGAGTTCCTGATCTTCTGGGATGTGTGCGCAGTGCCTACATCGAGGTTCGAAAGTCT
+
844.4::>AB?;;?966=>;;;;><<<<<<@7;9CC=AB<@:;;49;9:49>>8@<@<@@AA?B=??ABA??8=5=@@@>,00+//;;5;CBA59:A<@@<???>AA>@???99:@=;==3818@>==888<AA@?;?@BE>>>====?::;;;89886//*/49;>?:8;AB=>>>@?/=/87)788888%/89:;16///966<<627=8;(;58/7:199@@<@BHBB8858;>>>@@@===@=2:///66;<<=:966868//.333597=27766/6877
@ATNG8:03451:05716
GATGGTAGACATATCGTACTCTCTGTACTCATTCGTTTCGGAAGAGACAGGTACGTTAATTTAATAGCGTACTTCTTTTTCTTGCTTTCGTGGTATTCTTGCTAGTTACACTAGCCATCCTTACTGCGCTTCGATTGTGTGCGTACTGCTGCAATATTGTTAACGTGAGTCTTGTAAAACCTTCTTTTTACGTTTACTCTCGTGTTAAAAAATCTTGAATTCTTCTAGAGTTCCTGATCTTCTGGCGCTCTGTCACGTCTGCCACCATCGAGGTTGTAAAGTCT
+
CCDC?BBBAAABBCCCBBBCCBCBFCBBBB@@=@CCC>CB?B?CCC?AAA?AAAAA?B?BB<B=BBCBB@@??<=BCBC1AA>ACCD<B==86:::56;0575989399A>>>BC<?>B?C@@@@@>>>@<@AA?7=;==>=@@A@@@<>>AA;====AA7;7;?===@AAA<AAABA.@0945:999*99:A=098==9>;;:;5:<><9%5573:;6<638/3;::<;:3:8<7//=@-//8798:@?:9:9;=@@;;?@<=>5;;===>9>:>AAA:AAAA
@ATNG8:03452:05714
GATGGTAGAGTACAGTGTAGTAGACCAGAAGATCAGGAACTCTAGAAGAATTCAGATTTTTAACATCGAGAGTAAACGTAAAAAGAAGGTTTTACAAGACTCACGTTAACAATATTGCAGCAGTACGCACACAATCGAAGCGCAGTAAGGATGGCTAGTGTAACTAGCAAGAATACCACGAAAGCAAGGAAAAGAAGTACGCTATTAACTATTAACGTACCTGTCTCTTCCGAAACGAATGAGTACACACTCTCATATGACACTACCATCGAGGTTGTAAAGTCT
+
<<=>5;<@@BDCD@A@CCEEECB;;9;BB=BBB@@A>B>ABA;;:C???@C?::993777'349734<:989333(3333333$33,3,333&37717;87796//(..350535/5955<@@@CBBBBCDCB@BCBB?BCBBBCBB?B@BBB@BBCCEBAA?BCCCAB>BB=AAB=AABAA;B:959=A@A:BD?BAA=@CAAA7:7;>>>5;6;>B@@<@BA@@@C?B?AAB=AAA@CEDBBBBBBBBBBBBBBBBBBAAA@::89BBAAA<A?=BCD:AA@@
@ATNG8:03458:05688
GATGGTAGCTCGCTGATGATATCTCCAGAAGATCAGGAACTCTAGAAGAATTCAGATTTTTAACACGAGAGTAAACGTAAAAAGAAGGTTTTACAAGACTCACGTTAACAATATTGCAGCAGTACGCACACAATCGAAGCGCAGTAAGGATGGCTAGTGTAACTAGCAAAGAATACCACGAAAGCAAGAAAAAGAAGTACGCTATTAACTATTAACGTACCTGTCCCTTCCGAAACGAAGAGTACACACTCTCATATGACAATACATCGAGGTTGTAAAGTCT
+
BBBBACBBBCCG@CA@ACCCCCBCD@CAA=AA;;;A>B?BBFCBBB@DDAD?AABBCCCC3B@CCBAAABBBAC=B:;:>>=,@B=@?BBB<CKIBCBBBCCCBB@B@BD@EBB@BCDBBBHDGAAACCBBB@DBBB?AABBCCBB@C@C;;:;DBBBBBB?AAAA???:?A>ABE=??BBD=BAA<?=<?>.?A?????B@===;?;===@<><>BHBD@BB@@@;@@B?ABB>???ABB@@?BDBCBBBCCBCBBCABB?C@@?@AABA?C?BAA@<AA??
@ATNG8:03461:05687
GATGGTAGCTATACGTATATCTATGTACTCATTCGTTTCGGAAGAGACAGGTACGTTAATAGTTAATAGCGTACTTCTTTTTCTTGCTTTCGTGGTATTCTTGCTAGTTACACTAGCCATCCTTACTGCGCTTCGATTGTGTGCGTACTGCTGCAATATTGTTAACGTGAGTCTTGTAAAACCTTCTTTTTACGTTTACTCTCGTGTTAAAAATCTGAATTCTTCTAGAGTTCCTGATCTTCTGGATAGCGACGCGATATACTACCATCGAGGTTGTAAAGTCT
+
55>D?BC@BB=CBBBCCDGCCCCBCBCCBCBC?BAAA=AC?C=;;;BCBB?BBBBB?D=@@@A=A=?@???BA?D=88889(93,33=>5=<::6>;C?BB?AAA@??78888;;==8==:15059=785855;@=>:;=>AA??===BAAAA??;;;;:>>5;5;>=;;;=AA<A????3?;?<@@BAB/@@???9?BC>>>>=::4:A?@/A788B=B=BB<>>>A>>>;@;@A@@@A=<<<=AAAA>>>>?>AAAB@??@@@<=>>>>><@<@@@A:A@@@
@ATNG8:03465:05716
GATGGTAGACATATCGTACTCTCTGTACTCATTCGTTTCGGAAGAGACAGGTACGTTAATAGTTAATAGCGTACTTCTTTTTCTTGCTTTCGTTGGTATTTCTTGCTAGTTACACTAGCCATCCTTACTGCGCTTCGATTGTGTGCGTACTGCTGCAATATTGTTAACGTGAGTCTTGTAAAACCTTCTTTTTACGTTTAACTCTTCGTGTTTAAAAATCTGAATTCTTACTAGAGTTTCCCTGATCTTCTGGGCTGCGCTGATATGCGCTACCATCGAGGTTGTAAAGTCT
+
55:93:;@@CCBB@AAC>>>?<<<>?@@====9;;>=4;;7:5>555;==8=<@?@<?=@ABB=A>ABBACAA<>48;;;;+:=6=352'57<8>:?899)99/8?@9=>7856;9;56/2997=7==>88252+29:;5888;;;<=<>F;;66//)//-(-<)/*/998???>>;>@@@>3>5<886666*6:>>>07-//=<7=<;;:=)////'////8/509>7;887<9525'55(578666)--77.7--/;<<<@>>>=AA@@?A<AAAAA=7=5====///;;
@ATNG8:03469:05709
GATGTAGCACACGAGGATTTCATTCGTACTCATTCGTTTCGGAAGAGACAGGTACGTTAATAGTTAATAGCGTACTTCTTTTTCTTGCTTTCGTGGTATTCTTGCTAGTTACACTAGCCATCCTTACTGCGCTTCGATTGTGTGCGTACTGCTGCAATATTGTTAACGTGAGTCTTGTAAAACCTTCTTTTTACGTTTACTCTCGTGTTAAAAATCTGAATTCTTCTAGAGTTCCTGATCTTCTGGGTCTACGCTCGTCGCGCTACCATCGAGGTTGTAAAGTCT
+
///0//9:?ACCCCB=;99)59939::<:<;:;6;BDF?CCAD?:96BCBB8;9@=@:?8B=CC@C@BBBBA@@;?6@@?@?2?@@BBDD:BBBB?CCD?CC7::?@?@:@@>9@A??<=B@?B>B@>A?89<8=>@@;??===>;;;=;;;>==<78689>A1858@@ACBB@@<>>>AA5A<@9==>>?.;;BBE7;:B=::///6/3333(3///8486=<:<?=?:8;<@=@@BBBB<???A:@;;;@@@B=:::::====>:>>BAAA<@<@@@B:>>9;
@ATNG8:03421:05721
GATGGTAGACATATCGTACTCTCTGTACTCATTCGTTTCGGAAGAGACAGGTACGTTAATAGTTAATAGCGTACTTCTTTTTCTTGCTTCGTGGTATTCTTGCTAGTTACACTAGCCATCCTTACTGCGCTTCGATTGTGTGCGTACTGCTGCAATATTGTTAACGTGAGTCTTGTAAAACCTTCTTTTTACGTTTACTCTCGTGTTAAAAATCTGAATTCTTCTAGAGTTCCTGATCTTCTGGCGCGTATGTATGTCGCCTACCATCGAGGTTGTAAAGTCT
+
49==9=>CCCCBBCDDDDDDDCEEBCBCCCCCABBBC>CC@D?BBCCCDCACDAAAAC?CDBB?B?BAABBBB9943::::+?@>>7708:985<7747@?ABCDCC?A<@>>>AA;AAA;A:>>>998889;?A?;>>AAAAA?=>>AA<99<4688;?B=A<AAAAAAA??:>>>>=2><A<>AAAA.A?>>>7@>>8:;BA>=:>>>>.>:::@<@<@@<A@@@@??;?<AA?=??;?>>:>>>>====>A>?>>>>9>;<:<?????:?::::>6>>=<
@ATNG8:03421:05738
GATGTAGGCACTGCGCACACATCCCAGAAGATCAGGAACTCTAGAAGAATTCAGATTTTTAACACGAGAGTAAACGTAAAAGAAGGTTTTACAAGACTCACGTTAACAATATTGCAGCAGTACGCACACAATCGAAGCGCAGTAAGGATGGCTAGTGTAACTAGCAAGAATACCACGAAAGCAAGAAAAAGAAGTACGCTATTAACTATTAACGTACCTGTCTCTTCCGAAACGAATGAGTACTATAGACTATCTGAGACTACCATCGAGGTTGTAAAGTCT
+
;;::;::5;<<ABCFCCBBBDBBB=B@@=@B@B;;7;=BCBBBCD@EE@C?BAA@@@@@0@<AAAAAB??99:/:9;=99+9<49.599&99:7:DCBB@??@;@;?@;@::49=<:>AA@@@@CBBBBB@BBBB?;98?BBBC@D@C;;8:A@@A<BB>BBBAAA?BB?:9:?AA@AA<@DA;:::::(9@<>?>>>A@@@7:5;;;:493:9;;:?BDDCCBB9:79CA9A::79??AABBBEAAACBBCBCBAABBBBBB?BCBBBB?B?A@AA;AA99
@ATNG8:03434:05726
GATGGTAGGGAGAGTGAGACGCAGTACTCATTCTTCTGGAAGAGACAGGTACGTTAATAGTTAATAGCGTACTTCTTTTTCTTGCTTTCGTGGTATTCTTGCTAGTTACACTAGCCATCCTTACTGCGCTTCGATTGCGTGCGTACTGCTGCAATATTGTTAACGTGAGTCTTGTAAAACCTTCTTTTTACGTTTACTCTCGTGTTAAAAATCTGAATTCTTCTAGAGTTCCTGATCTTCTGGATATGAGTGACTCGTGCTACCATCGAGGTTGTAAAGTCT
+
///939//0(4444554;::555:;;=@?00+00*///5<8>>>>BBB@CEAA@@CAEBBB@E@CCAACBECC=@ADCD1>?988;=1>BAB?BBEACB8::??;?<A@AB@AAB=@@D@C@B??@A;;;:?;;;8<;765::;;<;??><>?<>>>=AA7;7;>>@@@A??<?>>>>6><A9:::::+:>>BE:@;:;;;;;;A=AAAA.?;;;?<?<@A<@@AB;<;=B;=>>???8;;A=ABAAB==8<;;//////>;;5;>>?;;5;:>888-7==>
@ATNG8:03448:05722
GATGGTAGTCTCAGATAGTCTATAGTACTCATTCGTTTCGGAAGAGACAGGTACGTTAATAGTTAATAGCGTACTTCTTTTTCTTGCTTTCGTGGTATTCTTGCTAGTTACACTAGCCATCCTTACTGCGCTTCGATTGTGTGCGTACTGCTGCAATATTGTTAACGTGAGTCTTGTAAAACCTTCTTTTTACGTTTACTCTCGTGTTAAAAATCTGAATTCTTCTAGAGTTCCTGATCTTCTGGACAGAGTGTGCAGATACTACCATCGAGGTTGTAAAGTCT
+
9:BB8<<CBBBBBCBDEEDCBCCCCGCD@;6929CDC=BC@B?BBBCCCB@CCCCD@C@CBCB@B@CCDCCDCBB?BAA??0;96;CDC>AABB?BCCACC?AB@CCHECDEBBBCD@CCC@C?CCCCCC9999CCC?BBBCDBBBCBBBCBBBB?BBC?BB@C@CABBCCDDC@CBBEF<D?B?CEDDD5BBBBB>BCFBBCA@@@;@@@@,@BBBC?C@CC@CBBBDBB?B?CCCCCC@??AACCCCECC@@@CB@@@CDBBB@BCBBBB<?<??>>9?BBB
@ATNG8:03469:05753
ATGGTAGTGTCTAGTATGAGAGATGTGTACTCATTCGTTTCGGAAGAGACAGGTACGTTAATAGTTAATAGACGTACTTCTTTTTCTTGTCTTTCTGTGGTATTCTTGCTAGTTACACTAGCCATCCTTACTGCGCTTCGATTGTGTGCGTACTGCTGCAATATTGTTAACGTGAGTCTTGTAAAACCTTCTTTTTACGTTTACTCTCGTGTTAAAAATCTGAATTCTTCTAGAGTTCCTGATCTTCTGGACAGAGTGTGCAGATACTACCATCGAGGTTGTAAAGTCT
+
444.444/:.-------99://////7/55:==>4;55;05<7;4555<<C@<@?::?>B?BAAC<<9000//:::9;233333$3<;337?;)733;;18:96==7888==@BCCCCCCCC@FEF@B?BCCC@AAC>AACC@CCCBBBBBCCCCCCCCC@CBB@CE@C?@ACBBBBCC@BCDDD;B?B@BBCCC2BABAA<BBBABBBAAA?BBBB0BBBAA?B@CE@BBBBBBB@B?BCCDCD?AAB@BBCCBBBBCCCCCCECBBBD@BCBBAA;@;@@AA<B@??
@ATNG8:03469:05755
GATGGTAGCATCATGCATATCTCACCAGAAGATCAGGAACTCTAGAAGAATTCAGATTTTTAACACGAGAGTAAACGTAAAAAGAAGGTTTTACAAGACTCACGTTAACAATATTGCAGCAGTACGCACACAATCGAAGCGCAGTAAGGATGGCTAGTGTAACTAGCAAGAATACCACGAAAGCAAGAAAAAAGAAGTACGCTATTACTATTAACGTACCTGTCTCTTCCGAAACGAATGAGTACCTCTCAGACGCTCGTCCTACCATCGAGGTTGTAAAGTCT
+
@?@?>@BBBBDCDAAACCFFCCCCC@CBD?@@AA;;498<=:::5=8<@9A?BCDDDCCC2B?A@@>>;?>89929=@=<<<(<<7<8<??2@D@@=BCICCC;;<;@CC@CBB>AAAABBCGBD==;CCCC@BBBB=@@CCDCBB@B?B@A>ABDCCCCC?:::BAA?BB@CCB<??>;;3;;;8000000%0>;00/0=<?A;7=><//--497..0+0<=@@@BAE>@AF<??B>B<B@@@B?B@??CECC@??AA?;7;=C;;;;@==8=6;;;A:A@??
@ATNG8:03475:05154
GATGGTAGACACGTGTGCTCTCTCGTACTCATTCGTTTCGGAAGAGACAGGTACGTTAATAGTTAATAGCGTACTTCTTTTTCTTGCTTTCGTGGTATTCTTGCTAGTTACACTAGCCATCCTTACTGCGCTTCGATTGTGTGCGTACTGCTGCAATATTGTTAACGTGAGTCTTGTAAAACCTTTCTTTTTACGTTTACTCTCGTGTTAAAAATCTGAATTCTTCTAGAGTTCCTGATCTTTTGGAGATATCATCAGCGAGCTACCATCGAGGTTGTAAAGTCT
+
////)///4:<<:<>666;@><==@?>=??>>=B@@A;@A>A<@@@BA@@:;;CAC?B?BBBA?C>>>???B?:?7@?>>>.3349:::5;BBB?AA@<@>97873<<.34:333::72553<8;AA7:222399>A;?AA>>>586<<?@>==C1625078(/)/899>;;9=777799+6-55,57==A.88??A6>;;;;<:<;;16666)6///96=5??<?A@@>>><A8;;==:;;:/:7:;;>===>>;;;;;::::>><>??AAD:>:>==@299=/
@ATNG8:03499:05136
GATGGTAGCATCATGCATATCTCACCAGAAGATCAGGAACTCTAGAAGAATTCAGATTTTTAACACGAGAGTAAACGTAAAAAGAAGGTTTTACAAGACTCACGTTAACAATATTGCAGCAGTACGCACACAATCGAAGCGCAGTAAGGATGGCTAGTGTAACTAGCAAGAATACCACGAAAGCAAGAAAAAGAAGTACGCTATTAACTATTAACGTACCTGTCTCTTCCGAAACGAATGAGTACCTCTCAGACGCTCGTCCTACCATCGAGGTTGTAAAGTCT
+
<>>>:>BCBBCCDCCCCGCCCCEBB@BCC@CCCBBB?B@BCBAA@;8@?8<6;;<<;>=>+=7<<;8<?774==38894444$496;4;;9+99@=?AAACDIBB@B?CA?@@@?BBCABBBCCCCDDBBBD@BAAC?@?@@?@??;B?CBC?BCBDBBBB@BCBCBB???:??>9>=999+99939AAAB3BD@B>????;>?:?<@?AB7;7;?BBC@CBB@@@B>A>@==6=::79BBCBBB?BBABBBBBBBBCBEA=AAB=??@@@B:>:>AAA9A@87
@ATNG8:03499:05141
GATGGTAGATATATGCACGCTCTACCAGAAGATCAGGAACTCTAGAAGAATTCAGATTTTTTTAACACGAGAGTAAAACGTAAAAAAAGAAAGGTTTTTACAAGACTCACGTTAACAATATTGCAGCAGTACGCACACAATCGAAAGCGCAGTAAAGGATGGCTAGTGTAACTAGCAAGAATACCACGAAAGCAAGAAAAAAGAAGTACGCTATTAACTATTAACGTACCTGTCTCTTCCGAAAACGAATGAGTACTGTATCTATGTGTGCGCTACCATCGAGGTTGTAAAGTCT
+
?:;>:>==<555<566A>>>=965<8;::595449:.4.5::8833-382843333333333"36;88883337777+774444444"444)4.4<<<(555.559955555.54995;;=8<<;?;>:@=:::BBBA@9>C;;;,;>>?@B:::(99=?@:C@?;C???;?@A=@@<00,00/(/788;3;883333337$3;1;9><><?=@8>77886(/(./000*/999444.454444&333-45=<A<=<><?877<>>B>>;?>8///0663222+2+2222)5<<=
@ATNG8:03500:05155
GATGGTAGCGCACACATAGATACAGTACTCATTCGTTTCGGAAGAGACAGGTACGTTAATAGTTAATAGACGTACTTCTTTTTCTTGTCTTTCGTGGTATTCTTGCTAGTTACACTAGCCATCCTTACTCGCTTCGATTGTGTGCGTACTGCTGCAATATTGTTAACGTGAGTCTTGTAAAACCTTCTTTTTACGTTTACTCTCGTGTTAAAAATCTGAATTCTTCTAGAGTTCCTGATCTTCTGGAGATACACATGATACTCTACCATCGAGGTTGTAAAGTCT
+
//:;7?699CCC@AABBCCBBBC;<;A>>D@@=A@@D=CB?B<?;9;9:916;;;C<C?CAA@-.*-5---9///=799999'44.44444(434;35557>>7<;<=AB@CAAACCCC@CCCACACCBAACC@BBAA=AACCCCFCCBBBDBBBC@CCGAEJ@B>@@@BBCDCC@CAAAA7A=A=;;;;;*;;;;;0;@ABCHEBBB@BCBB2BCCAA?AACC@CCDBBBC@B?BCCBBBABBC@BBAABCCCCCCCBBBDCBBB@A?@@99594:9@B=BBBB
@ATNG8:03503:05132
ATGGTAGTGTCATATGAGAGTGTGTACTCATTCGTTTCGGTAAGAGACAGGTACGTTAATAGTTAATAGCGTACTTCTTTTTCTTGTCTTTCTGTGGTATTCTTGCTAGTTACACTAGCCATCCTTACTGCGCTTCGATTGTGTGCGTACTGCTGCAATATTGTTAACGTGAGTCTTGTAAAACCTTCTTTTTACGTTTACTCTCGTGTTAAAAATCTGAATTCTTCTAGAGTTCCTGATCTTCTGGACAGAGTGTGCAGATACTACCATCGAGGTTGTAAAGTCT
+
444.4444;44455555;965/77////7787<;<;3:;.44.444::5505;666:?9=@@@6946BB=>><<<599;99*;C=@@CDD<:;:@B495<7::74844459>CCCCCCCACCDACACDDCBB9999BFF>BBCCCCBCCCCCDCCCC@CBA=AC@C@CB@ACCCCB=A??@=2>;?;;;:;:*:C;;;7;CCBBBCB@@5;;;;*;ABAA>B@CCADECCCAA=@?BBCCCC@::;@CCCCCCCCCCCCAAABCCCC@BBBECC=@;?::;/;@@@
@ATNG8:03505:05143
ATGGTAGATACTCGCTGATACACCCAGAAGATCAGGAACTCTAGAAGAATTCAGATTTTTAACATCGAGAGTAAACGATAAAAAAGAAGGTTTTACAAGACTCACGTTAACAATATTGCAGCAGTACGCACACAATCGAATCGCAGTAAGGATGGCTAGTGTAACTAGCAAGAATACCACGAAAGCAAGAAAAAGAAGTACGCTATTAACTATTAACGTACCTGTCTCTTCCGAAACGAATGAGTACGAGAGAGCACACGTGTCTACCATCGAGGTTGTAAAGTCT
+
66=:=>BBECCCBBBCCCCCCCCD?ECB:BBABAA=A>BABAA@B???=??CBAAACCC3C@997?;;788988/833333333#37,3,377+733,37777786627:>>;;;;:>9>>DEJFCCCDCCCBC@DD@@>ACBA????;@?AAB@BCCCCCBB?BCCCA@>AA=ACC@BBBAA<A??;?AAAA3AA?AAABCBBBB><6<><=9<;A>BBB?BBBABBB?B?BBB<B;;8;BBCCBBABBBBCCCCA?BBBB>>>CC@D>>>BB?B?BBBB=>>::
@ATNG8:03512:05128
GATGGTAGATACTCGCTGATACACCCAGAAGATCAGGAACTCTAGAAGAATTCAGATTTTTAACACGAGAGTAAACGTAAAAAGAAGGTTTTTACAAGACTCACGTTAACAATATTGCAGCAGTACGCACACAATCGAAGCGCAGTAAGGATGGCTAGTGTAACTAGCAAGAATACCACGAAAAGCAAGAAAAAGAAGTACGCTATTAACTATTAACGTACCTGTCTCTTCCGAAACGAATGAGTACATAGATATACGTATAGCTACCATCGAGGTTGTAAAGTCT
+
:;<=<@BABBACD;99CCCAA@CCC>DCD?AA@>:9.45::<585B9=<@B?AAAAABBB3B=AA:99<?>777)7<><ABB+@B>A4;;;;*:=>;?A?@@@A>?:@=AB>B;;499?=@999@C@DDBBCD@C:;;?AACCAAAB?@?@00-0<>=<<?B>A@B?;;6..+..-38:/333&333,33333$37133388=66928055596;5//00>:>A;::CC?B?AAA<ABA?BBBAAAABBCBCCBBBBBAA>======8:768//(//577919775
@ATNG8:03477:05184
GATGGTAGGCGACATACATACGCGCCAGAAGATCAGGAACTCTAGAAGAATTCAGATTTTTTAACACGAGAGTAAACGTAAAAAGAAGGTTTTACAAGACTCACGTTAACAATATTGCAGCAGTACGCACACAATCGAAGCGCAGTAAGGATGGCTAGTGTAACTAGCAAGAATACCACGAAAGCAAGAAAAAAGAAGTACGCTATTAACTATTAACGTACCTGTCTCTTCCGAAACGAAATGAGTACAGAGAGTACGATATGTCTACCATCGAGGTTGTAAAGTCT
+
4:<=9=>D@A@@A@@ACGGICABBEAEDD@BABFAA?AADCCBBCD?BC?A>AAABABBBB)B>BBBCCGGDCCC>CCCCDDD3CA<@499:.<BB>AAABCCDDC?B?BD@BAA?BBABCCDDBBBCDCCCC@BC994:BA?AA@@=A@CBB@BCCCCCDD@CBBCCC@BB?BBA9?>988*:>>;::9:9:%9?@C:8:BCBAA>A>@?BD<@>;AB@A=@BABACC?B@BBB;@;;;6;AABBDK:::BBBBCDDBBBB@@BBBC?ABCCBC?C?B@@@7@A65
@ATNG8:03492:05173
GATGGTAGCGAGCGAGTGTGTATACCAGAAGATCAGGAACTCTAGAAGAATCAGATTTTTAACACGAGAGTAAACGTAAAAAGAAGGTTTTACAAGACTTCACGTTAACAATATTGCAGCAGTACGCACACAATCGAAGCGCAGTAAGGATGGCTAGTGTAACTAGCAAGATACCACGAAGCAAGAAAAAAGAAGTACGCTATTAACTATTAACGTACCTGTCTCTTCCGAAACGAATGAGTACCTCTCAGACGCTCGTCCTACCATCGAGGTTGTAAAGT
+
---505899<<55544;:555;6669>;96;554;<.5054;<8//)/6)///9;;@@@)616;@;;<@@BBB<@@?>>=>';9;:4=99+97;5::0/)/:799395998>>>7<<989@:;:AAA@AA<<4:ABB?BBBABBBD?B?C;;6:@956>==8=;;89<900///16943.3994333333#/86/0//=6=>?<?7:00/3869;BB@9>;;5::?=?=@@A;@>?699@??995:>@@A@A@@@A99:@<A??:;@...9-2),,,6'--
@ATNG8:03492:05190
GATTAGTATCTGTCTACGAGAGCCAGAAGATCAGGAACTCTAGAAGAATTCAGATTTTTAACACGAGAGTAAACGTAAAAAGAAGGTTTTACAAGACTCACGTTAACAATATTGCAGCAGTACGCACACAATCGAAGCGCAGTAAGGATGGCTAGTGTAACTAGCAAGAATACCACGAAAGCAAGAAAAAGAAGTACGCTATTAACTATTAACGTACCTGTCTCTTCCGAAACGAATGAGTACACATCGTCGTGTCGTGCCTACCATCGAGGTTGTAAAGTCT
+
:=?<CDBBABBABBBBECCCCBB@CCCABBBB@@=@@BBBAACC?BC?B?BBBBBCBB3B@BBBABBCC>=<7<>@@BBB5BD=C5:::.;AB=BCCCCBBBB@C@CGABBB>@@BBCDECCCCCCBBBB@CCCC?CAABBB@@9>;>9:6;CCCBBBC@BBBBBB?BB?ABB?BBCDC>BA@;99998(:A?AAAABB@@@<@;@@AD7;6;=AAB>ADBBBBB?B?BCD=A??5:9=<?=<=?>>777?=?=:::0//)/0/)/;;;>>7<:8<<A8?;66
@ATNG8:03498:05209
GATGGTAGTACATGATAGACGACACCAGAAGATCAGGAACTCTAGAAGAATTCAGATTTTTAACACGAGAGTAAACGTAAAAAGAAGGTTTTACAAGACTCACGTTAACAATATTGCAGCAGTACGCACACAATCGAAGCGCAGTAAGGATGGCTAGTGTAACTAGCAAGAATACCACGAAAGCAAGAAAAAGAAGTACGCTATTAACTATTAACGTACCTGTCTCTTCCGAAACGAATGAGTACTGCGTCTCACTCTCGCCTACCATCGAGGTTGTAAAGTCT
+
AACEACBBGCBBAA?AB?ABAA?:;5;;<5;;=5666;7;===>CC>AA8;6:>:49499*9;>BBBJECCCCG>BBBBAAA0@>;@5;;;6;BB?CCCCDDDCD@C@@@>@BA?BBCCCCCECBBBBBCCC@CCBB@CCCBBBBB>BAFCC>BDDFFCBB@CBBABB@BB?BAA6::?=<9===;99:9:(7A;A>??CCFFD>A=ABDC<?<??IEG@CCDCCCC@B?BDE>CBC?AAABBBCCBBBCCCCBCCCCCCC@CBB?BCBBBB?B@CBBB>CCBB
@ATNG8:03517:05207
GATGGTAGCGCATATCAGCGCAGCCCAGAAGATCAGGAACTCTAGAAGAATTCAGATTTTTAACACGAGAGTAAACGTAAAAAGAAGGTTTTACAAGACTCACGTTAACAATATTGCAGCAGTACGCACACAATCGAAGCGCAGTAAGGATGGCTAGTGTAACTAGCAAGAATACCACGAAAGCAAGAAAAAAGAAGTACGCTATTAACTATTAACGTACCTGTCTCTTCCGAAACGAATGAGTACGATGAGATCTCGTGTGCTACCATCGAGGTTGTAAAGTCT
+
>;@B?@@;==BBBCCCBA@@BABBB6CC>:===@@@<@@DCBBBAA?@@-0-0@@ABCCC5D?AABBCCCCBBB9AB;;;;;*;@<>>BBB;CECACIGCCCB994;>;;7;CD@ECCBBBBBCCCBBBB@A?ACCC?BBBDBBBB?B>B:;7;CBBBCEE?BBBBBB@BC@CCF>??A@A9=992999999%:9<9@:A>>BBB?A?8??B=@<?>CBC@BBBBCBL@D?BBD>BBB?CDCBBAABBBCCCCCCAABCBB9:9BB?CB???A3857ABD:DCAA
@ATNG8:03470:05316
GATGGTAGCAGATGTGACAGAGCGCCAGAAGATCAGGAACTCTAGAAGAATTCAGATTTTTAACACGAGAGTAAACGTAAAAAGAAGGTTTTACAAGACTCACGTTAACAATATTGCAGCAGTACGCACACAATCGAAGCGCAGTAAGGATGGCTAGTGTAACTAGCAAGAATACCACGAAAGCAAGAAAAAAGAAGTACGCTATTAACTATTAACGTACCTGTCTCTTCCGAAACGAATGAGTACTATGTAGAGCTCTATACTAATCGAGGTTGTAAAAGTCT
+
CCA?=@BBBCDCCBCDCCDEDCCBB?BCC@CCCC??>??AACBBBB?CC>B>BBB@@???2A?BBBBBACB::9,:@;;;;;';?<;;@<@2ABBACHCCDCBBB?B@BE@BBB?BCBBBBCCCCBBBDBBC@CBBB?BBBCCCBB>CAEAB?BBBBBCDD?AAABBB@BB?ABB<??BBC=@<<8987878%8@;>989BBBAA<A<?>?A<B=?>BCC@BBAA@CB@C?BBB=BCB?BCBBBBBBBBB@ACBBACCCC9:;DG=;:;==17088///)/;//
@ATNG8:03472:05318
GATGGTAGTATAGGAGCTCTACATAGTACTCATTCGTTTCGGAAGAGACGGGTACGTTAATAGTTAATAGCGTACTTCTTTTTCTTGCTTTCGTGGTATTCTTGCTAGTTACACTAGCCATCCTTACTGCGCTTCGATTGTGTGCGTACTGCTGCAATATTGTTAACGTGAGTCTTGTAAAACCTTCTTTTTACGTTTACTCTCGTGTTAAAAATCTGAATTCTTCTAGAGTTCCTGATCTTCTGGATACACTCATGTGCACCTACCATCGAGGTTGTAAAGTCTT
+
444;7<:77;00/)/::;<<;;;;;?@AAB@;>095@;6>:5:8:::<;;:3444::7<7;;=>8=266;;==>>@:@@@@@+==<@>B>8BCBC@C;;79B=::6;<=6<??<659A=@AA<?=?BAA:::@<@AAA;??BBA@B???@99999?9?@A>AA3938@@@A???A7;;==</<1818<<<=+=>===5=======>A@=====*7//.82729>5>>>=>;;494<9;;9=5::>9@AA=>=AAABB===BB==771///::=7=7====.66--+
@ATNG8:03482:05300
GATGGTAGCTCTGCTCTGACTCTCGTACTCATTCGTTTCGGAAGAGACAGGTACGTTAATATGTTAATAGCGTACTTCTTTTTTCTTTGCTTTCGTGGTATTCTTGCTAGTTACACTAGCCATCCTTACTGCGCTTCGATTGTGTGCGTACTGCTGCAATTTTGTTAACGTGAGTCTTTGTAAAACCTTCTTTTTACGTTTAACTCTCGTGTTAAAAATCTGAATTCTTCTAGAGTTCCTGATCTTCTGGCGCGTAAAGTATGTCGCCTACCATGAGGTTGTAAAGTCT
+
:<=>ADBB@666;;;BCCCCCDCCBBCB@<<<3=899099393:<;;;<<:;;;=>.5.555596:8===>>655;5555555#555)5555)55995;65.594955445.5999<5557444.4.4999=?59295557;;9555555565655;;.555&5;.5.5444:::444)44999+9.4.5<<;<)54::;3;8<==<<<54468989)9/-,2(,(--0---9:;=5:5:88566,22658766222'2222;667868880...7729--.7;'...3
@ATNG8:03506:05273
GATGGTAGTACATGATAGACGACACCAGAAGATCAGGAACTCTAGAAGAATTCAGATTTTTTAACACGAGAGTAAACGTAAAAAGAAGGTTTTACAAGACTCACGTTAACAATATTGCAGCAGTACGCACACAATCGAAGCGCAGTAAGGATGGCTAGTGTATCTAGCAAGAATACCACGAAAGCAAGAAAAAGAAGTACGCTATTAACTATTAACGTACCTGTCTCTTCCGAAACGAATGAGTACAGAGAGTACGATATGTCTACCATCGAGGTTGTAAAGTCT
+
9444.4<ABDECCB=BBB@@ABBBB:<<<.//9///,/,/<<;;;>:<<7<=384444444#55:<=C@@CCFDC=BA@@@?>0@@;@?BCC:BDFGCBBCCCDDD?C?BB?BBD@CBCCCCCCCBCCCCCCC@EECC@CCB@@@??;@=BBB@BEECCBBCCCBBBAC?CD@BBB=??><<7<=<;@@@@A2@@=A:::CCDED?B?CBBB>A>A?CBB?BBAA@DD?B?CCC=CBB?BBCBBCCBAAAAAAABBBBBBB===BB>BBDCBB?B<??BC=B=>=
@ATNG8:03519:05319
GATGGTAGGACGAGCGTCTGAGAGGTACTCATTCGTTTCGGAAGAGACAGGTACGTTATTAGTTAATAGCGTACTTCTTTTTCTTGCTTTCGTGGTATTCTTGCTAGTTACACTAGCCATCCTTACTGCGCTTCGATTGTGTGCGTACTGCTGCAATATTGTTAACGTGAGTCTTGTAAAACCCTCTTTTTACGTTTACTCTCGTGTTAAAAATCTGAATTCTTCTAGAGTTCCTGATCTTCTGGGCAGACTCTCACACGCCTACCATCGAGGTTGTAAAGTCT
+
55:=8<<@<@9549:9455:::=@;=AACCCCACBBD?BB@B@BCCIDCC@CCCAB?AD@BBB@CAAABHC;;;A>;;;;;*9A:@ABB8BA@@=AAA@CC@CCAA@EAABAFDCBB@BAD>@?ACBA@@;:6:@BC6;<CCB;;;BBBBBBDBB>BAA>@@=@?@@@BBBBCC?B@@@@7@D8@AAAAA,@BBCC<BB;;;;BBBB@CFLJ5C;;;B>A=A@=:;;AAAB>B>BBBBBB>@@A@;@BBBBC@@;;;A@AA=A@A7;;@?@@5;6::@C<ABC:
@ATNG8:03475:05333
GATGGTAGTGTGTCTCTGAGAGTAGTACTCATTCGTTTCGGAAGAGACAGGTACGTTAATAGTTAATAGCGTACTTCTTTTTCTTGCTTTCGTGGTATTCTTGCTAGTTACACTAGCCATCCTTACTGCGCTTCGATTGTGTGCGTACTGCTGCAATATTGTTAACGTGAGTCTTGTAAAACCTTCTTTTTACGTTTACTCTCGTGTTAAAAATCTGAATTCTTCTAGAGTTCCTGATCTTCTGGCTCTCGTAGACAGATACTACCATCGAGGTTGTAAAGTCT
+
55<=8=<<<<595<;;;;;;;;>=>B966@?@8@@@@9@B=B>A@@BBBCACBCCI@D@DCBB?B@CHDCHCCCBACDCCD5DDACCCB<BA@@9;6?:?C?A@BBDDBCCCCCCA@=ACC@B@CCCC;;;A>ADCC?AAD<<<BACBAAA000@9000<AB?B@BBBBBBBAA>@;;;;.;>D@@AAAA,ACBCB=CBA@AABBCB?CCCC5BBBCJBI@BC@CCEBBBB@D@CCBBAA7;:A?BBBBCCECCCCCCCBBAA@B?BAA@A@;@-000:+00AC
@ATNG8:03477:05349
GATTAGTATAGAGCTCTACATAGTACTCATTCGTTTCGGAAGAGACAGGTACGTTAATAGTTAATAGCGTACTTCTTTTTCTTGCTTTCGTGGTATTCTTGCTAGTTACACTAGCCATCCTTACTGCGCTTCGATTGTGTGCGTACTGCTGCAATATTGTTAACGTGAGTCTTGTAAAACCTTCTTTTTACGTTTACTCTCTTGTTAAAAATCTGAATTCTTCTAGAGTTCCTGATCTTCTGGTGTCGTCTATCATGTACTACCATCGAGGTTGTAAAGTCT
+
ABB@CDCBCBCBCDDCDCBBBCBCBBBF;;:;CCC?CC@C?BBCCCBB?CCAAA?B?BBAB?B@BBABCBB<A7BB===+:@8CCCB;ABBB@CBB?BB?BBBBCC@BBBB?@AA7<;@=D=??=??>>@;><<<9<=A@@@AAA;;;@=>=?<>>><AD=C<AAAABBC@@<>>>@@5A<B;;;;;:*:====6=??;;;<7<>18888(5785@;C=@@<<<;///;7;7;>>=??;>>>:>>@A@@@@@A>>>>@@@@AA<A::;??:>5::<=6=AA@
@ATNG8:03480:05332
GATGGTAGGAGACACGTCGCACACGTACTCTTCGTTTCGGAAGAGACAGGTACGTTAATAGTTAATAGCGTACTTCTTTTTCTTGCTTTCGTGGTATTCTTGCTAGTTACACTAGCCATCCTTACTGCGCTTCGATTGTGTGCGTACTGCTGCAATATTGTTAACGTGAGTCTTGTAAAACCTTCTTTTTACGTTTACTCTCGTGTTAAAAAATCTGAATTCTTCTAGAGTTCCTGATCTTCTGGGTGCGCTACAGTCTCTCTACCATCGAGGTTGTAAAGTCT
+
4994.4=@<ACA@?;;@@=BCCB@@@A00/927///)5:7=:==BBBCDADCCCC@C@AAACBIAGEDDDDCA@=::99:'9A;A;;;69BAB?BAB=@@>BBCDDC?CCCAABBB?CCC?C?BBBBBBBB?BBBB=@ADAAA@@@AB>>>>>?<====;;7<<AA@>?>BAA:>>>>>5><A======+<<:;:3;>>?@A?>;:4:::::$977;>:>;>@588AABAA:?:???@>>;>@AA9888@@??@@@@AAAA?@@C=>:;:>=8=5;:==5>?>=
@ATNG8:03495:05323
GATGGTAGCTCTGCTCTGACTCTCGTACTCATTCGTTTCGGAAGAGACAGGTACGTTAATAGTTAATAGCGTACTTCTTTTTCTTGCTTTCGTGGTATTCTTGCTAGTTACACTAGCCATCCTTACTGCGCTTCTATTGTGTGCGTACTGCTGCAATATTGTTAACGTGAGTCTTGTAAAACCTTCTTTTTACGTTTACTCTCGTGTTAAAAATCTGAATTCTTCTAGAGTTCCTGATCTTCTGGGTGCGCTACAGTCTCTCTACCATCGAGGTTGTAAAGTCT
+
CC;::;CCBBBBABBBBABHCHCFBAABCEBB?BBBC>CC@D@@AADDBB@BC>CB?DACCBC@D@CCDCBBBCD?BBBBC5CC@CDLJ>CBAB?ABJ?CB?A@ABCC@CCCCBBBC@BCC@C@CDBBBBBC@CBBB@CCCCCBBBCCABBBBBB?CBC@CC?B@B@@@AAACC@CBBCC9B>A><<;;;*;B@@@;B;;;CAAAAB>BBBA0B;;;C@C?CCABBBDDCD@C@BCBBCB?B:;;7;CBBBBBBDDIBBBCCBCC?BBABAB?B?CCCF=CBCC
@ATNG8:03502:05356
GATGGTAGACATATCGTACTCTCTGTACTCATTCGTTTCGGAAGATACAGGTACGTTAATAGTTAATAGCGTACTTCTTTTTTCTTGCTTTCGTGGTATTCTTGCTAGTTACACTAGCCATCCTTACTGCGCTTCGATTGTGTGCGTACTGCTGCAATATTGTTAACGTGAGTCTTGTAAAACCTTCTTTTTACGTTTACTCTCGTGTTAAAATCTGAATTCTTCTAGAGTTCCTGATCTTCTGGCGCTCTGTCACGTCTTGCTCCATCGAGGTTGTAAAGTCT
+
5688<??ABC;99BDDFCCBAABBCCCCBBBB>B;:;04<5:7;;;BCBC@DBBBB?B?BCCF?A?BCCCCAAAC777=<;;%?=;?566(88979AB@;@A000@@@@0/7><==BB<====B<AAB@?>>>=>>>A8::@@===?AADD@@>>>8<==:?@<@<@@@A@@@>>:>@@DD;E;?588888(8<<<=4;78877<<:=0878(2775:3;2;=:>@:88AA<?:?@=9:<-//643-//<<<=??>AA8837>==<=;;;>>;@8;;@C:89:=
@ATNG8:03508:05339
GATGGTAGTGTCAGTGCGCGTCGTCCAGAAGATCAGGAACTCTAGAAGAATTCAGATTTTTAACACGAGAGTAAACGTAAAAAGAAGGTTTTACAAGACTCACGTTAACAATATTGCAGCAGTACGCACACAATCGAAGCGCAGTAAGGATGGCTAGTGTAACTAGCAAGAATACCACGAAAGCAAGAAAAAAGAAGTACGCTATTAACTATTAACGTACCTGTCTCTTCCGAAACGAATGAGTACGTGTGACGTACGTGAGCTACCATCGAGGTTGTAAATTCT
+
:::<:??CBBB9655=96:6==>BB<>@>.55995<4949::///;6:::;6:<373737$72333489;;333(334::::(55.5.599*9@@;@699>B===8@<@@=ABB?BA;9;BBBCBBBCCCCB@D<;;?CDCCBCBC?B?B;;7;CAAABBC?AAA:::=BA>BCB=@A@??8<;;5899999%9?;?978AA@@<7<598==,/+/:000?@@@??AA494:==6<99399@AAABCBAAADBAA?@?CCEBBBCD?BBBBCC?B=AA==5==;;
@ATNG8:03475:05399
GATGGTAGATACTCGCTGATACACCCAGAAGATCAGGAACTCTAGAAGAATTCAGATTTTTAACACGAGAGTAAACGTAAAAAGAAGGTTTTACAAGACTCACGTTAACAATATTGCAGCAGTACGCACACAATCGAAGCGCAGTAAGGATGGCTAGTGTAACTAGCAAGAATACCACGAAAGCAAGAAAAAGAAGTACGCTATTAACTATTAACGTACCTGTCTCTTCCGAAACGATGAGTACTATAGACTATCTGAGACTACCTATCGAGGTTAGTAAGTCT
+
8;<:8<=?@@@@A;69@@@BBBBEG?AAAADBDB;;:;@BBB::8917;3838A@>;BAA3@;@@???>B@@@>+0/00000$/57;.555&5996;;;@@??>?:D?BB?BCC@DCBBCCBCCCDBBCCCC@CCCC@C;;;@AAA>@?A@@;@A@>????????BBC?BB?B<8.3/;;;3:/-).8888,.-)////78557)/).99949279@C=7;;==BBC<?<>><6=773;997===777?>?A=<>>::.--558(--7986859(----(-//6
@ATNG8:03484:05370
GATGGTAGGAGACAGCGTCGCCACGTACTCATTCGTTTCGGAAGAGACAGGTACGTTAATAGTTAATAGCGTACTTCTTTTTCTTGCTTTCGTGGTATTCTTGCTAGTTACACTAGCCATCCTTACTGCGCTTCGATTGTGTGCGTACTGCTGCAATATTGTTAACGTGAGTCTTGTAAAACCTTCTTTTTACGTTTACTCTCGTGTTAAAAATCTGAATTCTTCTAGAGTTCCTGATCTTCTGGCGCTCTGTCACGTCTGCTACATCGAGTTGTAAAGTCT
+
////)//737779////://569:89/0/://)5555)5:.5.56==>>><>><;@?C6;6;:59555555599;633787'3>5;@@?7=@AB8;9????;?::3=@377;;<A@B?ABC@C?CB?@;7//)/66617;;=;;:;;;;;==89;6///377374==?=8879>2539>>.;-/-/5>>@,9898>4??;==>7855+2555'5779;:>:>A;555A><>=B>;;;AAB7;;A<;;;====??>==:::<==8767<;77616666.6///
@ATNG8:03488:05408
GATGTAGAGTATCATGTGTATCTCCAGAAGATCAGGAACTCTAGAAGAATTCAGATTTTTAACACGAGAGTAAACGTAAAAAGAAGGTTTTACAAGACTCACGTTAACAATATTGCAGCAGTACGCACACAATCGAAGCGCAGTAAGGATGGCTAGTGTAACTAGCAAGAATACCACGAAAGCAAGAAAAAGAAGTACGCTATTAACTATTAACGTACCTGTCTCTTCCGAAACGAATGAGTACGAGAGAGCACACGTGTCTACCATCGAGGTTGTAAAGTCT
+
CBCCBABBCCCCCBBBBBBBCDDD?CCC<ABDE@@>@@CBBCC;99;C?C?BCB@@@@@1@@CCCCCCCCBBB>BBB@BBB5BC>C4;;;6;CD@FCCBBBDAA>A@BC@BBA?BBCBBBCCCCBBBCCCB@BBBD?BCCCCCBC@C@B:::;CBBBDCC@AAACCB?BB?BCC>AACCC>A>><>BCCD3BB@B:9:BBBBB?A@BBAB=@<@DCHH@CFFCCCC@C?BBC>CBB@BCCCCBBBBBAA=>>A@ABBBBBB@@A?BCBAAB?B?BBDC<A=@@
@ATNG8:03511:05377
GATGTTAGGCGAGAGTGAGACGCAGTACTCATTCGTTTCGGAAGAGACAGGTACGTTAATAGTTAATAGCGTACTTCTTTTTCTTGCTTTCGTGGTATTCTTGCTAGTTACACTAGCCATCCTTACTGCGCTTCGATTGTGTGCGTACTGCTGCAATATTGTTAACGTGAGTCTTTGTAAAACCTTCTTTTTACGTTTACTCTCGTGTTTAAAAATCTGAATTCTTCTAGAGTTCCTTGATCTTCTGGTGTCGTCTATCATGTACTACCATCGAGGTTGTAAAGTCT
+
<=566:BB8<BBBBDCBBCCBAAAA==B?E;;9;CCC=CB=A<@@@@>?B?BBCBB8:8;BAA?B=>>?AA@=888==>??+888====5:;:>6>B@>CC579BBAB999BBBBBB@@A@:>:===;;;;>9>>;;6;>===?;;;DD>;;;=;6:7969<8<;>797977555(59999*718188888*8=;=;-/.9522-/.53-5999+9685A7>96505><><<:5:)/(/83556///3878799797>@@99;>777;177:;==5:1;;BE:A??<
@ATNG8:03518:05381
GATGGTAGAGAGAGCTCTCTCATCGTACTCATTCGTTTCGGAAGAGACAGGTACGTTAATAGTTAATAGCGTACTTCTTTTTCTTGCTTTCGTGGTATTTCTTGCTTAGTTACACTAGCCATCCTTACTGCGCTTCGATTGTGTGCGTACTGCTGCAATATTGTTAACGTGAGTCTTGTAAAACCTTTCTTTTTACGTTTACTCTCGTGTTAAAAATCTTGAATTCTTACTAGAGTTCCTGTATCTTCTGTTGTCTGATCTGTATCACTACCATCGAGGTTGTAAAGTCTATCGATCCGAACTGCCC
+
99?<8;;@BC:;555999<;;;=<;566666>4;>A>8;B=B?CA999;:)/////3838>;;099:>??B@@>B@BBBBB2AA?BBBC>@@==10/66.//(///388;188=<<9550...49488=55255/59:722529899558<=<5752+52247819178;;5587939>AA=,:,55,57:<<*66777),,,,,,673505888(877088486=F688769655/547...888485595...9735565779775=5505557:85:177:;5<<=;9988///766.3335:3
@ATNG8:03477:05427
GATGGTAGACATATCGTACTCTCTGTACTCATTCGTTTCGGAAGAGACAGGTACGTTAATAGTTAATAGCGTACTTCTTTTTCTTGCTTTCGTTGGTATTTCTTGCTAGTTACACTAGCCATCCTTACTGCGCTTCGATTGTGTGCGTACTGCTGCAATATTGTTAACGTGAGTCTTGTAAAACCTTCTTTTTACGTTTACTCTCGTGTTAAAAATCTGAATTCTTCTAGAGTTCCTGATCTTCTGGGTCTACGCTCGTCGCGCTACCATCGAGGTTGTAAAGTCT
+
A@DE@CBBBBBBDC?@>>>CCBBBC?>BCA=A?BABD?AA?@ACBAABBB@CBBBB@D@CBA@>@>A@@A@@?33.3;;;;+<@2?752'278,819377(7=47778::5:;===>>?<@@@=B<@@A;;;;B=B@>><@@@A>>>?>==@?<==>8===:;;5;;>@@CAAABC:>>CDE;K:>9====<.=?AAA7::?????>>>:>>=>.==>==:==>>:>>BB===<A<A@@@@A<>>@@:@>>>@@>>>@?<==>;:;A=???@FC:=9=ABC:????
@ATNG8:03484:05450
GATGGTAGCATCATGCATATCTCACCAGAAGATCAGGAACTCTAGAAGAATTCAGATTTTTAACACGAGAGTAAACGTAAAAAGAAGGTTTTACAAGACTCACGTTAACAATATTGCAGCAGTACGCACACAATCGAAGCGCAGTAAGGATGGCTAGTGTAACTAGCAAGAATACCACGAAAGCAAGAAAAAGAAGTACGCTATTAACTATTAACGTACCTGTCTCTTCCGAAACGAATGATACCTCTCAGACGCTCGTCCTACCATCGAGGTTGTAAAGTCT
+
ABAD@CCBBBDDCBBACCCCCCCCC@CBB@BCBB@A>@9BCCCCAA=BA?C?CCAA=CCC2A>ACDCAA?BCCC=BBBCDDD2CB=?4:::.;CD@ICBCFFEBB>B?BC?CBB>AACCCDDDCCCCBBCCC@BBCB@BBBBCCBA>B@CBB@BCCCCCCC?CBBBA@>AD@AAA?AA>>=5?>==?BCCC3CC@B??@BBBED?A;AAAB8<8;BDDE@CCB@ACC8;:;BB;A;:8:BBBCBADCBBBBBAAABCCBA>BCC>@BBA<<8<8==<;4=>::
@ATNG8:03494:05448
GATGGTAGACATATCGTACTCTCTGTACTCATTCGTTTCGGAAGAGACAGGTACGTTAATAGTTAATAGCGTACTTCTTTTTCTTGCTTTCGTTGGTATTCTTGCTAGTTACACTAGCCATCCTTACTGCGCTTCGATTGTGTGCGTACTGCTGCAATATTGTTAACGTGAGTCTTGTAAAACCTTCTTTTTACGTTTACTCTCGTGTTAAAAATCTGAATTCTTCTAGAGTTCCTGATCTTCTGGCGCTCGTCACGTCTGCTACCATCGAGGTTGTAAAGTCT
+
00//)/:>CDCCBCCCCCCEECCBCCCBCBAB?BBBD>BBAC?BB@@?CC?AABBB?B@BBBC@C?BBCABA>37,37777)8>6A@@?3;:808).--(-838677?@8?@<=??@@<@@B<A<??>988===???@=???BAA>>>??@@>>>?;888<?>8=:=@>>>@@@B<@@@@@5@<@<@AAAA/AACCC59<<AAAB@<;08888(8===E=B=AA=CD?>?AA=A:??BAAB:=<=7899>>@@@@D?@>>>A@@@<A?=>;;7;<??AA9>:;;
@ATNG8:03504:05468
GATGGTAGCGCGACGAGCGTAGACCCAGAAGATCAGGAACTCTAGAAGAATTCAGATTTTTAACACGAGAGTAAACGTAAAAAGAAGGTTTTACAAGACTCACGTTAACAATATTGCAGCAGTACGCACACAATCGAAGCGCAGTAAGGATGGCTAGTGTAACTAGCAAGAATACCACGAAAGCAAGAAAAAAGAAGTACGCTATTAACTATTAACGTACCTGTCTCTTCCGAAACGAATGAGTACGATGAGATCTCGTGTGCACCATCGAGGTTGTAAAGTCT
+
<;;A@DC@><===@?CCCCB@@@??4@ECACCCC@@=@:<;CCBDC@CC?A>A?999==>,@<@@@@@9977<<5??AACCC199758=@B9@AA=BCBA@@BAB?C@BB?B@@=@@@@BBBCCCCEECBBB@CBBB?BBAABC@?=@?C@@=A@@@@@@C>AAAAAF@::4898:@BCBD==<;9899999$9<;:B;BBBA>>;>;<<?A2;6;=BBB@BCBAABA3:399:/8?A=ABBBB???ABBBBCBBBFBB>>;;;A=BB@;;;9<78888*9@@>
@ATNG8:03510:05458
GATGGTAGTCTCAGATAGTCTATAGTACTCATTCTGTTTCGGAAGAGACAGGTACGTTAATAGTTTAATAGCGTACTTCTTTTTCTTGCTTTCGTGGTATTCTTGCTAGTTACACTAGCCATCCTTACTGCGCTTCGATTGTGTGCGTACTGCTGCAATATTGTTAACGTGAGTCTTGTAAAACCTTCTTTTACGTTTACTCTCGTGTTAAAAATCTGAATTCTTCTAGAGTTCCTGATCTTCTGGGTGTATCAGCGAGTATCTACCATCGAGGTTGTAAAGTCT
+
7///6:9:>=666>====666<5/////77/4.4:9993:;7<778/////3977793937////(/)///89:::;,33333$7;177791////)//-05;)//9:;<8<;6559956:CC6;;;ABB966626999?BBB@@@@995544;;99244439:393944445555.5====2<7<45555&599993;556=><555.5555$59955.65<=8;;;666>:C;?;<944;599<9=599@@@?;;<<<<666<<8<@@@?>8=<=999)4494
@ATNG8:03512:05455
GATGGTAGCGCACACATAGATACGTACTCATTCGTTTCGGAAGAGACAGGTACGTTAATAGTTAATAGCGTACTTCTTTTTTCTTGCTTTCGTGGTATTCTTGCTAGTTACACTAGCCATCCTTACTGCGCTTCGATTGTGTGCGTACTGCTGCAATATTGTTAACGTGAGTCTTGTAAAACCTTCTTTTTACGTTTACTCTCGTGTTAAAAATCTGAATTCTTCTAGAGTTCCTGATCTTCTGGACGACGCGCACTGACACTACCATCGAGGTTGTAAAGTCT
+
///9)------::?><<A996665<<<==<<:==>>2557;7<<:955/)/77//)/)/::;.5.555555;994555555#5>7;465)59994955.5945559:949<//-889(-/:4949<;>566515:<<?CCCCCBBBDAAAAA000:00068:)0)0//::555<7555==0<9=7;;>>>)5/999)///55566<?@>??>+;666=8=8=?:;;:=9667;:=ABBBB@CCC9;;;::?>B@>000>>A?AA@<@?@@?>;?4555=3:;;;
@ATNG8:03514:05432
GATGGTAGCGCATATCAGCGCAGCCCAGAAGATCAGGAACTCTAGAAGAATTCAGATTTTTAACACGAGAGTAAACGTAAAAAGAAGGTTTTACAAGACTCACGTTAACAATATTGCAGCAGTACGCACACAATCGAAGCGCAGTAAGGATGGCTAGTGTAACTAGCAAGAATACCACGAAAGCAAGAAAAAAGAAGTACGCTATTAACTATTAACGTACCTGTCTCTTCCGAAACGAATGAGTACTGCGTCTCACTCTCGCCTACCATCGAGGTTGTAAAGTCT
+
<<B??BBCDDBCBAAABCCCBBABA=BBCAAACCB@=A>BBCDCCE?AA?B?AAA;;;;;.;?BDCDDDBCCDG>CBBBBAB2BB?B@CCC:CCCACCCCCCCCB?B@DD?BBC@CCAAACCCCCCCBBBBCACECC>A@CCCCBB?B?CAA;ABBA@ACE@CBBBBB@BB?BBA;??9993:@>?@AAAAA(AB?BBABCCC>?9?9;@@A597:CFCCACCBBBCB?B?BCB=BCB>ACBBBBBABABBAABBCCBCBDD?BBC@CCBBAB?A?AA@@8AA@@
@ATNG8:03474:05487
GATGGTAGTGTCAGTGCGCGTCGTCCAGAAGATCAGGAACTCTAGAAGAATTCAGATTTTTAACACGAGAGTAAACGTAAAAAGAAGGTTTTACAAGACTCACGTTAACAATATTGCAGCAGTACGCACACAATCGAAGCGCAGTAAGGATGGCTAGTGTAACTAGCAAGAATACCACGAAAGCAAGAAAAAGAAGTACGCTATTAACTATTAACGTACCTGTCTCTTCCGAAACGAATGAGTACGTGTGACGTACGTGAGCTACCATCGAGGTTGTAAAGTCT
+
554;344599=@;;;;>==<65555.55549</0/;)/)/-9////)//4:473333888):8<===;::9333(335:>>>+55.5.55505<>6;<<<<==?>9>;:;6;CC?BCDBBBCCBCABBACCC>B@@@=@AAAB@@?6;5;;;5<A@@@C:;5:@@?@@=@@;?>=6;::::3:00*00000'0>;@ABBAA=?@<@<@AAA9=8;9@@@=@BBA>@@-0-0>>6?0000BAAA??>998ABBCBBBDCBBBBBAA=AABBBK?B?BBBB=ABBA
@ATNG8:03479:05482
GATGGTAGCTATACGTATATCTATGTACTCATTCGTTTCGGAAGAGACAGGTACGTTAATAGTTAATAGCGTACTTCTTTTTCTTGCTTTCGTGGTATTCTTGCTAGTTACACTAGCCATCCTTACTGCGCTTCGATTGTGTGCGTACTGCTGCAATATTGTTAACGTGAGTCTTGTAAAACCTTCTTTTTACGTTTAACTCTCGTGTTTAAAAATCTGAATTCTCTAGAGTTCCTGATCTTCTGGATAGCGACGCGATATACTACCATCGAGGTTGTAAAGTCT
+
ABBD@CCCCBBBBCCCDCCHCCCBBBBABCAA?AFED>AA6:6;;;CB;;6:ABAA@B9;;BC@C@DBECCAAAA>AAAAA2AA>@ABB=B==C9AAB@BF<>>?BCB?BC@?>???;?BB<@<???::;=@<A=>><>@@AA@@>>>CB>>>??8<=<:<<:==BBB??@AAA8==DDC;D=B7;6:::+::9;;*/+/<;;99<888*8==>/?88/>496///89==<=6>-//==AB:>?D;@@@@===@@@@@@A@>>>>A=::;???8=:>?BD;?>>>
@ATNG8:03481:05499
GATGGTAGCTCGCTGATGATATCTCCAGAAGATCAGGAACTCTTGAAGAATTCAGATTTTTAACACGAGAGTAAACGTAAAAAGAAGGTTTTACAAGACTCACGTTAACAATATTGCAGCAGTACGCACACAATCGAAGCGCAGTAAGGATGGCTAGTGTAACTAGCAAGAATACCACGAAAGCAAGAAAAAAGAAGTACGCTATTAACTATTAACGTACCTGTCTCTTCCGAAACGAATGAGTACTACTCTCAGAGACACACTACCATCGAGGTTGTAAAGTCT
+
@CCC?A?A<;;;=;;:@@@99655;6;<<7<B@::97?;>?;<7<<9;?7>;>>=>>??A,A;A@@<;9=<499-7<44444$4;49.555&59999B?@>BA;;8;=AA?BBC@BCBBAAADGCGEDDDBB?BCCC?CBBBCBBC?A?A@@=ABBECCCB?BBBBBC@CC?BBB@BBBBB8>;;8000000%0>:00/0?=AAA=A=?>@B<?;>>A;;6;;;@@@CAD?AAA=CCA@CBB9:9BAAA@@?BCCBAADBBBBBAA>=?D>9838;AAAA:CD@@
@ATNG8:03494:05476
GATGGTAGCTCACGTACGTCACACGTACTCATTCGTTTCGGAAGAGACAGGTACGTTAATAGTTAATAGCGTACTTCTTTTTCTTGCTTTCGTGGTATTCTTGCTAGTTACACTAGCCATCCTTACTGCGCTTCGATTGTGTGCTTACTGCTGCAATATTGTTAACGTGAGTCTTGTAAAACCTTCTTTTTACGTTTACTCTCGTGTTAAAAATCTGAATTCTTCTAGAGTTCCTGATCTTCTGGAGATACACATGATACTCTACCATCGAGGTTGTAAAGTCT
+
99AB@BBBDBBB@;;;@;@BABBBBBBCCBBB@BBCG?CDACACBBDCCD@CCBBB>@=@CBB@B>BADCBAAAC?CCCDD3A@=A???8?DAB?BBC@CC@A@ABAA>BBA@ABAA>ABD=A<AAA?;=<==BAAA:===::;A:==AAB@@==:=??:?@;?=?>>>A??@A<@@BCB5A<A<ABBBB.;;;;;1;>>>>A?;;;9>>=>/>;;;A<@;>?<>>AA>>><@<@???==8=<=:<=:;;>?@;;;@ABBB??>>;>A@@@D<@7;;AA9@>=>
@ATNG8:03501:05498
GATGGTAGCGCACACATAGAATACAGTACTCATTCGTTTTCGGAAGAGACAGGTAACGTTAAATAGTTTAATAAGCGTACTTCTTTTTCTTGTCTTTCGTGGTATTCTTGCTAGTTACACTAGCCATCCTTACTGCGCTTCGATTGTGTGCGTACTGCTGCAAATATTGTACGTGAGTCTTGTAAAACCTTCTTTTTACGTTTACTCTCGTGTTAAAAATCTGAATTCTTCTAGAGTTCCTGATCTTCTGGTCTACTACACTGTACTCTACCATCGAGGTTGTAAAGTCT
+
44;;055555566><99///)/:::<:6555445::<>>1;;:>:>?><<<;4//)///277)/44//(/)//)/7/55::344444$4:.44::<3;:;>:?<<7;?247338949;;;;6966;BB:C<BBBB999@:?@@@@CCCBABA;:9@AAAB@AB<9:9=A@=>=:00///95=????4>:>699CCC1BCB>>6==A<@AC:9:=A@@A.:9BAA=A=@B??BABBBB?B?BCDCDC?BCDABBBBCCCDBAABBBBCCDCJ@CCDCCDAC?BBBM?DDBB
@ATNG8:03504:05506
GATGGTAGTGTCATATGAGAGTGTGTACTCATTCGTTTCGGAAGAGACAGGTACGTTAATAGTTAATAGCGTACTTCTTTTTCTTTGCTTTCGTGGTATTCTTGCTAGTTACACTAGCCATCCTTATTGCGCTTCGATTGTGTGCGTACTGCTGCAATATTGTTAACGTGAGTCTTGTAAAACCTTCTTTTTACGTTTACTCTCGTGTTAAAAATCTGAATTCTTCTAGAGTTCCTGATCTTCTGGGTCTCTCTCTCACGCACTACCATCGAGGTTGTAAAGTCT
+
4444.4:>>B<@@<>CCCCHCCCCCA@@@@::6:?@C>FC?B?BBBCCBB>BBB;;655;9=B=A=AA@A@00/=6;;=;;(/00(499>4<ACB?AAB>BB7;;CABD@BBBBBBAB@BBB=@=@@;A@A;;5;BBC@GAAAABBBDCCCBDB@A=ABBADC@C@CBC@A@CDC?C;;;;6;@C>BBBBB0BCBCD>DA@ABB;;<B=BBBB0BBBCC?A@EC@AA@@@@B?B?BBCBCB>BBBB<BAAABBBCBBBBBBBBBBA=AAA@@@>A<@@BB=ABBB
@ATNG8:03513:05493
GATGGTAGTACATGATAGACGACACCAGAAGATCAGGAACTCTAGAAGAATTCAGATTTTTAACACGAGAGTAAACGTAAAAAGAAGGTTTTACAAGACTCACGTTAACAATATTGCAGCAGTACGCACACAATCGAAGCGCAGTAAGGATGGCTAGTGTAACTAGCAAGAATACCACGAAAGCAAGAAAAAGAAGTACGCTATTAACTATTAACGTACCTGTCTCTTCCGAAACGAATGAGTACTGCGTCTCACTCTCGCCTACCATCGAGGTTGTAAAGTCT
+
=@B>@BBBBBBBCBBB@@@BA@AA@>@BA;DDCCBB?B?B@@;?CB=BB6;6:?@>><@<+A?CCIBCDCCAA@8@B;;;;;$;;994955&5;;6=CCBDCCCC@C?BA?ABB@BCCCACCCCAABBBBCCACCAA>ADBBBB@@<@@CAA?AHGDDCBB@BBBCBC@DD?BBB=??887-77718?@?@2A@>ABBBBBBBD?D?BBBA=@;@@BAA?ACBCCCB=@=@@B<BBE@CCBBBBBBBBBCCBCBBCCCCDF?BCC@C@@@@@=@?BCCC>C@@@
@ATNG8:03515:05512
GATGGTAGGACGAGCGTCTGAGAGGTACTCATTCGTTTCGGAAGAGACAGGTACGTTAATAGTTAATAGCGTACTTCTTTTTCTTGCTTTCGTGGTATTCTTGCTAGTTACACTAGCCATCCTTACTGCGCTTCGATTGTGTGCGTACTGCTGCAATATTGTTAACGTGAGTCTTGTAAAACCTTCTTTTTACGTTTACTCTCGTGTTAAAAATCTGAATTCTTCTAGAGTTCCTGATCTTCTGGAGATATCATCAGCGAGCTACCATCGAGGTTGTAAAGTCT
+
//7;7<<A@B@@9:5?:???<@AA?CCDCDCCACBCC>BBAC@CCCCDCC?CCCED@C@CCCC@B@CEDDCCCEF@BCBBB5BC@DCCD=BBCC?BBGAGD?AAACBB@CCHHCCCC@CCC@D?CCCB@@??;??BB?BCDDDCBBCCCCCBBBB@CBB@CC?C?CCCCCCBBCADCBBC;B@C@CCCCC5CBBBB=A@BCCCDCCC@CDCD5D@@AC@C?CC?BBBCCCC?C@BBCCBB@BBB@BCCCCCCCCCCBCCCCBBBD?AAAGCC>@=@BBB>CBBB
@ATNG8:03481:05556
GATGGTAGCACGAGTCACTCATATCCAGAAGATCAGGAACTCTAGAAGAATTCAGATTTTTAACACGAGAGTAAACGTAAAAAAGAAGGTTTTACAAGACTCACGTTAACAATATTGCAGCAGTACGCACACAATCGAAGCGCAGTAAGGATGGCTAGTGTAACTAGCAAGAATACCACGAAAAGCAAGAAAAAGAAGTACGCTATTAACTATTAACGTACCTGTCTCTTCCGAAACGAATGAGTACGATGAGATCTCGTGTGCCTACCATCGAGGTTGTGAAAGTCT
+
44==8::4444445555997/////)/:<8<ABBBB?B?DCE;;9B@CC>A=:;994888':7<@======BB?6;;:44444#45.58>>@2>@A;>B>BCCCCB?B@CD@CBB?BCBBDCECCECCCDDDC@CBBB?BBBBBB>><@@CBB?BDCCCCCC?CCABBB?BB?BBA;>>9999+:==9?CDEE2A@?C@@@CAABD7;88>??7;7;?AAA?AB@@@A@=@=A@A;ABB>BACCBBAAABBB??;@0//;;/22+255.588555+.(....;.5..2
@ATNG8:03488:05539
GATGGTAGGTGCACATGAGTGTATCCAGAAGATCAGGAACTCTAGAAGAATTCAGATTTTTAACACGAGAGTAAACGTAAAAGAAGGTTTTACAAGACTCACGTTAACAATATTGCAGCAGTACGCACACAATCGAAGCGCAGTAAGGATGGCTAGTGTAACTAGCAAGAATACCACGAAAGCAAGAAAAAAGAAGTACGCTATTAACTATTAACGTACCTGTCTCTTCCGAAACGAATGAGTACTGCGTCTCACTCTCGCCTACCATCGAGGTTGTAAAGTCT
+
///4.4997;=666<<>>=?BEEDD@B=>:==<;<=5546>===E?:00*0)///0000/$07A?@@CBCBCCF=@A;;;;.9;4;2;;;&99;6;;;????CC@D>BB?A::89@A@BBCDCAABBDDCC@CDEJA;;<DJCCC?B?B;;6;@@?@@@@;@@::9A<9:49C@=AAAAA;@9950@AAAA(?@=000:;?>8:498@;<=6;6;@CCCACCCBBBB@C@BEM>AAA?CCBBCC:::??A;;;BBBBBBB@;A9:79>??:;5;?AAAF=BBB;
@ATNG8:03497:05563
GATGGTAGGACGAGCGTCTGAGAGGTACTCATTCGTTTTCGGAAGAGACAGGTACGTTAATAGTTAATAGCGTACTTCTTTTTCTTGCTTTCGTGGTATTCTTGCTAGTTACACTAGCCATCCTTACTGCGCTTCGATTGTGTGCGTACTGCTGCAATATTGTTAAGTGAGTCTTGTAAAACCTTCTTTTTACGTTTACTCTCGTGTTAAAAATCTGAATTCTTCTAGAGTTCCTGATCTTCTGGTGTCGTCTATCATGTACTACCATCGAGGTTGTAAAGTCT
+
///9399=<?55555<==<<<=>>;@@@@CCH@CBCDD:CD@B@CBECCCC@CCCCCAD@CCCC?C@CBBECCBCD?;;;;;*;A=C@BC=B=CC:A=C@>D>AAABCEAHCCFCCCCADCC@D@CBBBAAAA@BBCC@DCCCDBBBCCCCCBBBB@BBC@CC?C@CCCCBCBB?BBBCC;C@C@BBCCB3BBA@@6;:@::9AAAA?AA?<+<:<:=8?8;:7;B>BB<B7@7@::7??022>9>??FBA898B@@@AAAA@@@<AAA<::5:3;@AA:AAAA
@ATNG8:03501:05562
GATGGTAGTGTCATATGAGAGGTGTACTCATTCGTTTCGGAAGAGACAGGTACGTTAATAGTTAATAGCGTACTTCTTTTTCTTGCTTTCGTGGTATTCTTGCTAGTTACACTAGCCATCCTTACTGCGCTTCGATTGTGTGCGTACTGCTGCAATATTGTTAACGTGAGTCTTGTAAAACCTTCTTTTTACGTTTACTCTCGTGTTAAAAATCTGAATTCTTCTAGAGTTCCTGATCTTCTGGGTGTATCAGCGAGTATCTACCTTCGAGGTTGTAAAGTCT
+
CCDD?CCABBCCCCDCCCCGF?BBBB@@AAA>BCDC>CC@C@BBBCBBB@CCCBC@CAFCCC?C@ECCBBBCCB=?>>>>0@B?BCCC>CCBC?BAA<AB7:9CCCC@CCCCCCCD@DDC=B=CDDCBBBB?BBCC?CCCCCBBBCFDBBBCCC@CCB?BD@E?ABAAABBBB?C::::.:>B<ABBBB2AC@@@=ABCBBCCCCC@CDDD2DCCCC@CACC@CCCCCBB@B@BBBBBF@CAAB<BBBCCCCDCCCB@BCFDED?B?BBA@6:6:@@C>FBAA
@ATNG8:03503:05534
GATGGTAGAGTATCATGTGTATCTCCAGAAGATCAGGAACTCTAGAAGAATTCAGATTTTTTAACACGAGAGTAAAACGTAAAAAGAAGGTTTTACAAGACTCACGTTAACAATATTGCAGCAGTACGCACACAATCGAAGCGCAGTAAGGATGGCTAGTGTAACTAGCAAGAATACCACGAAAGCAAGAAAAAGAAGTACGCTATTAACTATTAACGTACCTGTCTCTTCCGAAACGAATGAGTACTGTATCTATGTGTGCGCTACCATCGAGGTTGTAAAGTCT
+
889;@@?CEEEC;65<655;9=9>=4944.49:;44055::ABBAB?DD=@<<>>000000#0)/777:<556@@@0?;<AAAA+DA:>49:;*;A;6595:;:777)/)/61689+/5:<===@>?CCCG<<;@BCCF?@@CBBBA@<A?B;;:;;;DCCBB@DCCCCB?BB?BCC=AA???8?<<;>@?>@.=?:?@A@BBAAB7:79C@C7;7;>AAB>BBBBBCC@C?BBB=@@@?@@@BBCBDCBBAAABBBBBBBBBBBDC?BBA9:9<@49:<</?@;;
@ATNG8:03504:05552
ATGTAGGACGAGCGTCTGAGAGGTACTCATTCGTTTCGGTAAGAGACAGGTACGTTAATGGTTAATAGCGTACTTCTTTTTCTTGCTTTCGTGGTATTCTTGCTAGTTATACTAGCCATCCTTACTGCGCTTCGATTGTGTGCGTACTGCTGCAATATTGTTAACGTGACGTCTTGTAAAACCTTCTTTTTACGTTTACTCTCGTGTTAAAAATCTGAATTCTTCTAGAGTTCCTGATCTTCTTGGCGCCTCTGTCACGTTCTGCTACCATCGAGGTTGTAAAGTCT
+
444444.4444455:<<9:;::5:554;45.5//:(//+//69::</5/497//-(-3--(/5;)/6;<666<<754444$4:39455)4459495/)/:)///77947//////:4:::4:5955/////)////)/5<<665==556:<<9849794//)/)/7////////5=::::&5.5.59<<<)555;<)5656>;5555.5555$55//927)//47:;<5567<.4/99//)//2727//)/////--///)/99779;)-----/6;6:;<=25555
@ATNG8:03513:05535
GATGGTAGCATCATGCATATCTCACCAGAAGATCAGGAACTCTAGAAGAATTCAGATTTTTAACACGAGAGTAAACGTAAAAAGAAGGTTTTGCAAGACTCACGTTAACAATATTGCAGCAGTACGCACACAATCGAAGCGCAGTAAGGATGGCTAGTGTAACTAGCAAGAATACCACGAAAGCAAGAAAAAGAAGTACGCTATTAACTATTAACGTACCTGTCTCTTCCGAAACGAATGAGTACGATGAGAGAGCTCTCTCTACCATCGAGGTTGTAAAGTCT
+
<<>>;>B@;:::;9;;;AB@CCAA@@BB@<;;==<A@C?BBB;;5;7?@<A??88:8777$3499;77377333(334::<:'9939.555&59949>;;;>===9=?9909@C=@@C;;;ACCC;;;FDCD@DBBB=@@CAAACB?B>A;;7<C<<;CCF@A@@000:@=7088<A?===7;==8>AABB1BB???>BBCBBB<?;?>@@=A===AA@>ABB;;;C@C?AAD>A@A8:::ABBBBBBAAA????@@>??@===>>;;;DDD5:579<<4<::;
@ATNG8:03515:05557
GATGGTAGTAGTACACTAGTCATACCAGAAGATCAGGAACTCTAGAAGAATTCAGATTTTTAACACAGAGAGTAACGTAAAAAAGAAGGTTTTACAAGACTCACGTTAACAATATTGCAGCAGTACGCACACAATCGAAGCGCAGTAAGGATGGCTAGTGTAACTAGCAAGAATACCACGAAGCAAGAAAAAGAAGTACGCTATTAACTATTAACGTACCTGTCTCTTCCGAAACGAATGAGTACGTGTGACGTACGTTGAGCTACCATCGAGGTTGTAAAGTCT
+
77//)//44499456<;;;??566>8=;;.44555;7<699/////)//)/)4944/777'7)////9989::8287//////#//)/3888.77:9=====>;;;*-)--3---(-888>?>@@CCC;;;BA?;::A6::A=??A@=A?;;;>@A@@::9C?BBBAAA?@@?B<818333/333,33333$371333972222+2+2899/5/55995<?>98<44.36:=?9>==9><<;;;=>774:<<<:88//)//69933.388833,/1///;*////
@ATNG8:03518:05532
ATGGTAGTGTCATATGAGAGTGTGTACTCATTCGTTTCGGAAGAGACAGGTACGTTAATAGTTAATAGCGTACTTCTTTTTCTTGCTTTCGTGGTATTCTTGCTAGTTACACTAGCCATCCTTACTGCGCTTCGATTGTGTGCGTACTGCTGCAATATTGTTAACGTGAGTCTTGTAAAACCTTCTTTTTACGTTTACTCTCGTGTTAAAAATCTGAATTCTTCTAGAGTTCCTGATCTTCTGGTCTACTACACTGTACTCTACCATCGAGGTTGTAAAGTCT
+
;;=9==BBCBCDA@ABBIKBCBCDBBBCCBA=AABB=BC@C@CCCCBBC@CDBBCACACCCC@B?BCCCCBCBD;:::;:*:@=AAA@;@CAA>BCC?CC;;;ADEC@BCDCCCCC@CCC@B@CCCDBBAB?CCCC@CBBBBBCCCCCBDCBBB@DBB?BC@C@BBBBCBBCC@C@@@@;@@D@BBBBC5BEBBB>BEBBBBCCBB=BJJJ5GAAAGAC@BC?BCCDCBB?B@FCCCBB>BAA?B@ABDCCCCCCCCCDCCCCC?BCCCCB>A=A@@A:BA??
@ATNG8:03472:05575
GATGGTAGCTCTGCTCTGACTCTCGTACTCATTCGTTTCGGAAGAGACAGGTACGTTAATAGTTATTAGCGTACTTCTTTTTCTTGCTTTCGTGGTATTCTTGCTAGTTACACTAGCCATCCTTACTCGCTTCGATTGTGTGCGTACTGCTGCAATATTGTTAACGTGAGTCTTGTAAAACCTTCTTTTTACGTTTACTCTCGTGTTAAAAATCTGAATTCTTCTAGAGTTCCTGATCTTCTGGTGAGATATGCATGATGCTACCATCGAGGTTGTAAAGTCT
+
4444.4:;;<<<<<<::5=;;;>>=;;@B@?@<@AAA<AB?BABCCD@AA@BC>BB>B?A@BC@BB?BBBBBB@A=@@@@@,:@;??CD;AAAB6:9<4;>;?@AABBBCCBBFBBB@BCC@DACCBBB@@=@BBB?AAA@BBA@@BBBAAABA=@@C?BD@C=@@@A@ACBC@BCBFF9B>B79:BBB0CBBBB7::::?=>999;????,?995;8<:??9<<=B@@@:>:>>=>@@<?@B>A@BA@@@@@;:;@;::@AAB@BBCA@@<?<>?@A=;::A
@ATNG8:03472:05583
GATGGTAGCACACGAGATCTCATCGTACTCATTCGTTTCGGAAGAGACAGGTACGTTAATAGTTAATAGCGTACTTCTTTTTCTTGCTTTCTGTGGTATTCTTGCTAGTTACACTAGCCATCCTTACTGCGCTTCGATTGTGTGCGTACTGCTGCAATATTGTTAACGTGAGTCTTGTAAAACCTTCTTTTTACGTTTACTCTCGTGTTAAAAATCTTGAATTCTTCTAGAGTTCCTGATCTTCTGGCGCGTATGTATGTCGCCTACCATCGAGGTTGTAAAGTCT
+
@ACH@CCBB@A@;;5:;@ABB?@<<=;;;CBB@BDCC;BB7;6;BBAA:;9;CA>>=A00/;;6;@@ADCBB???@B@<=<+<>?<;;<6444CB8B=A?BB@AA@?86/9=<885=>7;==:>:==>:;;;;=???@<@AAB@??AAAAA?>>==5;;;:?C=D=@AB;;:A;;59;;<=1=9=988888(7=997.757796797:5<<<;+9::19<6<8>?<A@@AA@A=@=???@AB7;<?=@AA>;;;;;;;;;>>?:=>H9767=33-32333=4=;:;
@ATNG8:03475:05591
GATGGTAGGCACTGCGCACACATCCCAGAAGATCAGGAACTCTAGAAGAATTCAGATTTTTAACACGAGAGTAAACGTAAAAAGAAGGTTTTACAAGACTCACGTTAACAATATTGCAGCAGTACGCACACAATCGAAGCGCAGTAAGGATGGCTAGTGTAACTAGCAAGAATACCACGAAAGCAAGAAAAATAAGTACGCTATTAACTATTAACGTACCTGTCTCTTCCGAAACGAATGAGTACGAGAGAGCACACGTGTCTACCATCGAGGTTGTAAAGTCT
+
///:7:<?<@A?;?@ABBBBBBDEJ?CCC?CDBBBB@BACCBAABC@DCAC@BB<;:BBC5BADCBBCDBC:::8:?@CCCC1CC?B;AAA9ACCACBCBDCBCC?B?BB?BBB?BBCABBDCCCCCCCBBB@CA@@@BBBBBBAB=@=@??<@CCCBBAAACBCCBA?BC?BBC>AABAA9@::4:@@@@2AA=ABA>A?;;::=:>@@A=@=ABECB?BB@@@A@=A?DCE@CCC>AACCCCCCCCCC@@@BBBBABBBBBBB?@>>>@@;=:==<<5====
@ATNG8:03491:05583
GATGGTAGTCTCAGATAGTCTATAGTACTCATTCGTTTCGGAAGAGACAGGTACGTTAATAGTTAATAGCGTACTTCTTTTTCTTGCTTTCGTGGTATTCTTGCTAGTTACACTAGCCATCCTTACTGCGCTTCGATTGTGTGCGTACTGCTGCAATATTGTTAACGTGAGTCTTGTAAAACCTTCTTTTTACGTTTACTCTCGTGTTAAAAATCTGAATTCTTCTAGAGTTCCTGATCTTCTGGATAGCGACGCGATATACTACCATCGAGGTTGTAAAGTCT
+
@@BA:>BCCBBCCBBBCCCCCEFBBBCEEFBA?BCCE>CC?C@BBBCCBB@BDBBC@B?BCDD@D?BBBCCCCCC=<<<<<*<@:@:BD>A<=B:B>C>CC::;DCCDACCCCBBBDAEBB?B?CCBBBBBB>ABCC@CCCCBCCBDBBBBBBBB?BBC@CD=@>@ABBCDCFD@BCBDD;D@G@BBBBB0ABAAB<BBBBBBCCBB>BBBB0B@@AC@CACDADBBC@@@?B?BBCDBB?BBC?CCCCCJCCCCCCCCBBBBBE@BBBCBA797:?AA=C;;;
@ATNG8:03493:05584
GATGGTAGTGTGTCTCTGAGAGTAGTACTCATTCGTTTCGGAAGAGACAGGTACGTTAATAGTTAATAGCGTACTTCTTTTTCTTGCTTTCGTGGTATTCTTGCTAGTTACACTAGCCATCCTTACTGCGCTTCGATTGTGTGCGTACTGCTGCAATATTGTTAACGTGAGTCTTGTAAAACCTTCTTTTTACGTTTACTCTGTGTTAAAAATCTGAATTCTTCTAGAGTTCCTGATCTTCTGGCCTCGTAGACAGATACTACCATCGAGGTTGTAAAGTCT
+
////)/::>B@A:;556<;??@:9:B;99BBB?BBBB<BC@C@CDCBBCC@CCCBC@CACCBB?C@CCBCCBBBCACDDDD5CC@CBCD>CCCC?ABEAIDACBBCCD@CCDCBBCC?BCC?C?DDECAAAA?BBDC@CCCCCBBBCBDBCBBBB?CCB?BB?C?BBBCBBBBB@C@@@@7>;@<;;:;;*;BBDE=AADCCCCCC5;;;;*;@@@C?B?BLFCCCCCDD?B@DCDDBC@CCC@C@BCBBBCDAAAECCBCCD?BBBCDE?B?BBBB:B?98
@ATNG8:03493:05619
GATGGTAGCACGAGTCACTCATATCCAGAAGATCAGGAACTCTAGAAGAATTCAGATTTTTAACACGAGAGTAAACGTAAAAAGAAGGTTTTACAAGACTCGCGTTAACAATATTGCAGCAGTACGCACACAATCGAAGCGCAGTAAGGATGGCTAGTGTAACTAGCAAGAATACCACGAAAGCAAGAAAAAGAAGTACGCTATTAACTATTAACGTACCTGTCTCTTCCGAAACGAATGAGTACTATAGACTATCTGAGACTACCATCGAGGTTGTAAAGTCT
+
////)/:<>=@<<;;;;;====<;;:><=:=<??;<9<:>>C@@@B?A?;@:9:9>::;<+<:>C<<=>>=888-8;>>:>:*>?;?4=@@4@ACACBABBBBBC?A?AC@CCC@BBBBCCCCCCCCCBBBC@CB@A;@@@?@AAC?E@D@@>@CCDDDCC?BBBCBB@BB>AAC9::BBC=B9:399999(9@;A??@DAB=>:=<@??@<?<?@BBC@DBBBBDC597:@@9@AA=???BBCCCBBBBC@??CCBCAAABBCCACCCBBB?B=AAA@:ABAA
@ATNG8:03498:05613
GATGGTAGCTCTGCTCTGACTCTCGTACTCATTCGTTTCGGAAGAGACAGGTACGTTAATAGTTAATAGCGTACTTCTTTTTCTTGCTTTCGTGGTATTCTTGCTAGTTACACTAGCCATCCTTACTGCGCTTCGATTGTGTGCGTACTGCTGCAATATTGTTAACGTGAGTCTTGTAAAACCTTCTTTTTACGTTTACTCTCGTGTTAAAAATCTGAATTCGTCTAGAGTTCCTGATCTTCTGGGCAGACTCTCACACGCCTACCATCGAGGTTGTAAAGTCT
+
56<?;A<<<>>;;;;===CCCCFAAABBBACB@BBBE=@@<?;?@A>@CEACCCA@=@?BABB?C:CBBC???=?899;;;*9B@BBBC<BCFC?AAC@BB?@@@<;;?CB@A@BBC@CDC@C@DHCBAA@@=@B@@<AAACCDBBBCBBBBAAA=@??<;;5;;@?@@AAAA=<@@@@@2>9C=@@BBB0@A@AA8?9;:BAD::;>ADCC1;;BBB?CABBBBBABC;;5;=;;:;;C>BBDH?CCCBA@@BBCCDCEF@BBLABBBBAB?B>@?AC=BBBB
@ATNG8:03504:05610
GATGGTAGTATCTGTCTACGAGAGCCAGAAGATCAGGAACTCTAGAAGAATTCAGATTTTTAACACGAGAGTAAACGTAAAAAGAAGGTTTTACAAGACTCACGTTAACAATATTGCAGCAGTACGCACACAATCGAAGCGCAGTAAGGATGGCTAGTGTAACTAGCAAGAATACCACGAAAGCAAGAAAAAGAAGTACGCTATTAACTATTAACGTACCTGTCTCTTCCGAAACGAATGAGTACTACTCTCAGATACACACTAATCGAGGTTGTAAAGTCT
+
BBDC?CCCBBBCCCF@@ACABACCC@BBC@CBBC@@<A=@@BCCBB>ADAD@BA?99999(::@A???A@@9:9,9=;;:99$9;6;2555&5<<26:AACCCCC@B?BB?BBE@BBABBCCDCCBBBCBCD@CCBB?BBBCAAAB?C@CBB@BBBBBBCD@CCCBBB?BB@BBB<>>BBA:BAA>ABBBB3BC?B989BCCDA;>:??BB<@<@ABAA?ABAAABB?B?BDD>BBB?BBCDDBAAACCDCAABBCBBBBBB@B?BBC@@<@;>>CB9>>==
@ATNG8:03509:05578
GATGGTAGTGATACAGATCAGACACCAGAAGATCAGGAACTCTAGAAGAATTCAGATTTTTAACACGAGAGTAAACGTAAAAAGAAGGTTTTACAAGACTCACGTTAACAATATTGCAGCAGTACGCACACAATCGAAGCGCAGTAAGGATGGCTAGTGTAACTAGCAAGAATACCACGAAAGCAAGAAAAAGAAGTACGCTATTAACTATTAACGTTCCTGTCTCTTCCGAAACGAATGAGTACCTCTCAGACGCTCGTCCTACCATCGAGGTTGTAAAGTCT
+
??CB?CBLBBBBBCCCEBDBCCDAB>BBG@BBEFCB@B@DBBBBAC@CD?D@BBA??>??.?>A@BBBBAA@@@<AABCEDD3EE@B7;;;.;;;5;BBBCCICC@B@BB@BCC@BBBBCCCCCCCCBBBCB@BBCC@BBBBBA@?<@?B;;7<AAABCDD@CCCCCC?BB?AAA>AAAAA5?::5:ADEE3DB?ABAABBB@A7;7;@A>5:7:;@?C@CCBBA@@<@=@@@8?@@?BBBDC>?=>BBBCBCDAAABBBB?BCD?B;;;;B;?;@===8=A??
@ATNG8:03511:05574
GATGGTAGTGATACAGATCAGACACCAGAAGATCAGGAACTCTAGAAGAATTCAGATTTTTAACACGAAGAGTAAACGTAAAAAGAAGGTTTTACAAGACTCACGTTAACAATATTGCAGCAGTACGCACACAATCGAAGCGCAGTAAGGATGGCTAGTGTAACTAGCAAGAATACCACGAAAGCAAGAAAAAGAAGTACGCTATTAACTATTAACGTACCTGTCTCTTCCGAAACGAATGAGTACGATGAGAGAGCTCTCTCTACCATCGAGGTTGTAAAGTCT
+
8889<AACDABB<@@@>@;;<=@BC?@AB@AB@:957<8:;;>CBC?CC>@;898;;777);4===00*0?=<8;59@@@???,;:59:@>@7ABB?BBDBBBBBB@DABB?AA@>BBBBBBEJHGDCCCBBA?A@@A=AAAAAA@>4;5;;;7<BBBBBBB?BAB??@?BB?BBD=AA99927@@>BCDDF3BB>@?BBBCD?>18188<<1818>CDCABBBBABB>@>?CD>CED@A@?BBBBBBBBBBBBBBBCAAAB@>A>=>=>=AA=A=CCAD;AAA@
@ATNG8:03472:05668
GATGGTAGTATATCGCGTCGCTATCCAGAAGACTCAGGAACTCTAAGAAGAATTCAGATTTTTTAACACGAGAGTAAACGTAAAAAAGAAGGTTTTACAAGACTCACGTTAACAATATTGCAGCAGTACGCACACAATCGAAGCTCAGTAAGGATGGCTAGTGTAACTAGCAAGAATACCACGAAAGCAAGAAAAAAGAAGTACGCTATTAACTATTAACGTACCTGTCTCTTCCGAAACGAATGAGTACATAGATATACGTATAGCTACCATCGAGGTTGTAAAGTCT
+
449<8<<@A@A;;@==<;<>C;9;C950;)///////)/)5<<5:15<8<:7;:..-------#-(-768:<<;;;9688444444#55.5.555&/772///<==>BB?B?BD@CBC?CCBBCCCCCBCCDCBBA@BBAC?CCCCCCCC?B@B@@>@CCCCCBB?@???A@<@B=999499<<<5=>>;:::::9%9;8;977AACCD:<:;?BB<>;>ACCC@AAABBBB=?<?@@9AAA>ABBCBBCBABBBCCCAAB@AAAA@@@@<>>>A?A494;<>=5?@==
@ATNG8:03476:05646
GATGGTAGTGATACAGATCAGACACCAGAAGATCAGGAACTCTAGAAGAATTCAGATTTTTAACTCGAGAGTAAACGTAAAAAGAAGGTTTTACAAGACTCACGTTAACAATATTGCAGCAGTACGCACACAATCGAAGCGCAGTAAGGATGGCTAGTGTAACTAGCAAGAATACCACGAAAGCAGGAAAAAGAAGTACGCTATTAACTATTAACGTACCTGTCTCTTCCGAAACGAATGAGTACGTGTGCGACGTGTCTCCTACCATCGAGGTTGTAAAGTCT
+
//::5;/00A@EGDBBBECCDFDCC?BBD@GBCB;9;;?CCBAAA@<??9>:??>BBB=B+B??>?CDBAA987)89;9994$9<899@@@7@DEACCCCDDGBB?B?BC?CCD@BBAABBCCDCCBBBBCC?CDBB>BCCCCCBA=@=B99;9BBCCCAA?ACCBBA>AA@BBB;>>>>=7?9:939999.9@>B?@@BCB@@<?<?@AA<?;?BDCC@CBBBACB?B@BA?:C9:7:CGCBAAAAACABBCCBAAABBB:=AB?>>@@@@<@:==ED9=>>=
@ATNG8:03485:05662
GATGGTAGGACGAGCGTCTGAGAGGTACTCATTCGTTTCGGAAGAGACTGGTACGTTTAATAGTTAATAGCTTACTTCTTTTTCTTGCTTTCGTGGTATTCTTGCTAGTTACACTAGCCATCCTTACTGCGCTTCGATTGTTTGCGTACTGCTGCAATATTGTTAACGTGAGTCTTGTAAAACCTTCTTTTTACGTTTAACTCTCGTGTTAAAAATCTGAATTCTTCTAGAGTTCCTGATCTTCTGGATACACTCATGTGCACCTACCATCGAGGTTGTAAAGTCT
+
;;=><A>B@B966=<=<==A;;?C:?>==>9949ABB9BA<@<@@@B@>@:ABC;99)99=>??:@;?@A>@;@AA>99999$9:5:<AA<ABBC9BCB@AA6;;;BAA>ABB@>>??;@CB>A>@>?@@????CCCC?CCC>BBB:::CCFEBBB@CCB@BF@B?CCCAAADCC?BBCCC:B@B?A@A@@,00>=>*0)/6669:BBB>BBBC+=777B>?:>><>ABBCAA;>;@AA@@@<>>>;>>@@@@@=888>????:>=@=;;;=@?:>:898=1;;;;
@ATNG8:03506:05638
GATGGTAGCATCATGCATATCTCACCAGAAGATCAGGAACTCTAGAAGAATTCAGATTTTTAACACGAGAGTAAACGTAAAAAGAAGGTTTTACAAGACTCACGTTAACAATATTGCAGCAGTACGCACACAATCGAAGCGCAGTAAGGATGGCTAGTGTAACTAGCAAGAATACCACGAAAGCAAGAAAAAAGAAGTACGCATATTAACTATTAACGTACCTGTCTCTTCCGAAACGAATGAGTACTGCGTCTCACTCTCGCCTACATCGAGGTTGTAAAGTCT
+
;5@@8=>CB<=?@966=CCB;;6>;4;;@8<=>@00)/)///:??A?BC>B>ACCCCBCC3B>?@?3733;333(379::::)996<8<<<0===9=><;;?=9:457:<7???;>@@@@?;@@BA:::>A@9?A@@<@@@?AABB?A?B;;6:?@@@:::?B>>>A?:<:-733178889/833,333333#371333/8///3505055595>9<<?A@:>=89777-/(///(...(.3336555...9<<<>>======:;;;>A;?5877;>>>>*0/0/
@ATNG8:03507:05624
GATGGTAGCATCTGCATATCTCACCAGAAGATCAGGAACTCTAGAAGAATTCAGATTTTTAACACGAGAGTAAACGTAAAAAGAAGGTTTTACAAGACTCACGTTAACAATATTGCAGCAGTACGCACACAATCGAAGCGCAGTAAGGTTGGCTAGTGTAACTAGCAAGAATACCACGAAAGCAAGAAAAAGAAGTACGCTATTAACTATTAACGTACCTGTCTCTTCCGAAACGAATGAGTACTGCGTCTCACTCTCGCCTACCATCGAGGTTGTAAAGTCT
+
BBBB?BBB:69=CBBBCB=>@CBC?BA@;@BAABB>B=BCC;;:A?;;6;=@A@?=@?@0@?ABCDBBA@:::/:==@<<<*;>:;8@BB9CCGFHCCCCCDBB@C@CB?CAA8;;CBCCCDDDBBAB???=AA::7;@AAABBB?B?B?B>BBBBBCCC@CAAABB?CC@AAA?BBBBA=7778;<==?.?B?BAB???AAB?A?B@@@?B>AABCC?BBBBBBB@B?BED>BBB?ACBB???BBBBBCCBBAAACBBB<>>B>AAA@CC<><?BBF>CBAB
@ATNG8:03508:05668
GATGGTAGCACACGAGATCTCATCGTACTCATTCGTTTCGGAAGAGACAGGTACGTTAATAGTTAATAGCGTACTTCTTTTTCTTGCTTTCGTGGTATTCTTGCTAGTTACACTAGCCATCCTTACTGCGCTTCGATTGTGTGCGTACTGCTGCAATATTGTTAACGTGAGTCTTGTAAAACCTTCTTTTTACGTTTACTCTCGTGTTAAAAATCTGAATTCTTCTAGAGTTCCTGATCTTCTGGGTGCGCTACAGTCTCTCTATCGAGGTTGTAAAGTCT
+
CCCC=BBCCCDCBB@@BDDDDDEBAACCCCBB?BCDD>CC?CADCCCCCC?CCCBB@C?CBCC?C=AACCBBABA?CCCCD3CA?@BBC>CCCC@AAB@BC<>>?BBB@BBCCBBAA>AAA;@>AAAAA;;;;AAAA9>>>>;;<A@@>AAA?>><<==<@@<@;??AADDB>>;>@AAA5A=D=@@AAA/AA<;;*//////<<=@=ADDD/>===A;A;==:>AAB@@@<?<?@A@?@<??@C:???A@@==>==>>>>>?>>>A@@;?=AAAA:@@::
@ATNG8:03511:05650
GATGGTAGCGCACACATAGATACAGTACTCATTCGTTTCGGAAGAGACAGGTACGTTAATAGTTAATAGCGTTCTTCTTTTTCTTGCTTTCGTGGTATTCTTGCTAGTTACACTAGCCATCCTTACTGCGCTTCGATTGTGTGCGTACTGCTGCAATATTGTTAACGTGAGTCTTGTAAAACCTTCTTTTTACGTTTACTCTCGTGTTAAAAATCTGAATTCTTCTAGAGTTCCTGATCTTCTGGACAGAGTGTGCAGATACTACCATCGAATCACGAAAGTCT
+
55=>:>>BCCBBBBBCCDCCCCBBBDCBBC@@<@@@@;AC?D@CCBCCCC@CCCCC@C?@@@C@E@CBBBCD?@@?@DEDD5A@=@@AD=BCBA>BBB=BD7<;BCCEACDDJECCD@BBC999:BBBBCCB@BCCC@BBCCFCCCCCBBBBBBB@CCB?BC?C?ABAABBCCC@DCDDD;D?B?;;;;;*;@@@C:;;CBCB@A;<5;;;<*;@@@B?B>BC@BCDCCAA?@@CCCCCB?B@@>ACBBBCAAABBBCCBBCBCC@C:;:@?AABBBBB<BAAA
@ATNG8:03514:05651
GATGGTAGTACATGATAGACGACACCAGAAGATCAGGAACTCTAGAAGAATTCAGATTTTTAACACGAGAGTAAACGTAAAAAGAAGGTTTTACAAGACTCACGTTAACAATATTGCAGCAGTACGCACACAATCGAAGCGCAGTAAGGATGGCTAGTGTAACTAGCAAGAATACCACGAAAGCAAGAAAAAGAAGTACGCTATTAACTATTAACGTACCTGTCTCTTCCGAAACGGATGTGTACAATGAGATCTCGTGTGCTACCATCGAGGTTTAAAGTCT
+
ABBC@CBBBCCCCDCCBCCC9;:CBAFDD@CCCCAA@B@CCCBCCC@DD>A>BBCCCBBB5B@CCBBBB@@DDE>CC???@?1?C=B?BBB;BCGACCBCCECBA>B@CB@BFD@BBCAABBBDBBBCCBBC@BCCC@BBBBCCCD@G@CAA=ABCBCCCC@BBBBBB?BC?BBD>BBBA@:?<=;99999(:@?BBAABBCBB?B?BBBB?B?BABBB@CCBABDD>B?BCC=CD@DA@ABBB@A>@BBBBBBCCBBB>>=??B?BBBBBB@DC=A@9@@:8
@ATNG8:03518:05631
GATGGTAGCGCACACATAGATACAGTACTCATTCGTTTCGGAAGAGACAGGTACGTTAATAGTTAATAGCGTACTTCTTTTTCTTTGTCTTTCTGTGGTATTCTTGCTAGTTACACTAGCCATCCTTACTGCGCTTCGATTGTGTGCGTACTGCTGCAATATTGTTAACGTGAGTCTTGTAAAAACCTTCTTTTTACGTTTACTCTCGTGTTAAAAATCTGAATTCTTCTAGAGTTCCTGATCTTCTGGCTCTCGTAGACAGATACTACCATCGAGGTTGTAAAGTCT
+
@AB@?ACCCBBBCC@AAAABABACA@:65<::5;@<<2<:.5.5;9996616=<BB@B=A@77)0)/7757///9399999)9;;3::88?(933;<8<7404<6888BBC@BBCCGCCDABBB>B@BCCCCC;;9;BCC@DBBBDBAACHCCBCCCC@BAA@DD@C@BBCCCCCBB>B;;;;;*;>A<@@AAA0ABBCB>CBCCBB@B??5::::*:AAA@6:8;C?BBB;;;C@C?B@ACCC@BBC@;;;;;CCCCBBCCCDBDCBB?AAAA@@=@?BBBB<BA;;
@ATNG8:03473:05672
GATGGTAGGACGAGCGTCTGAGAGGTACTCATTCGTTTCGGAAGAGACAGGTACGTTAATAGTTAATAGCGTACTTCTTTTTCTTGCTTTCGTGGTATTCTTGCTAGTTACACTAGCCATCCTTACTGCGCTTCGATTGTGTGCGTACTGCTGCAATATTGTTAACGTGAGTCTTGTAAAACCTTCTTTTTACGTTTACTCTCGTGTTAAAAATCTGAATTCTTCTAGAGTTCCTGATCTTCTGGTATACACACTCGCTCGCTACCATCGAGGTTGTAAAGTCT
+
000/)///)4D=@@@:99=A=CCC@D@@@CAA=ABAA=BC@C@CCCCCCF@CCCCCAC@DFCC?C>CDDBBBCCD@BCDDC3DE@B@@@;@BBB?CAA?AC?ABDFCD?DDCBBBCC@EDD?B?CCDFBBBC@CD@@?BCCCDDD@@ACECBBBB@CCC?BB?C=AAEGBBBBB?ABCCC:C?B?BBCCC5CCCCC>CCCCCCCCCC@CDEE3CBBBBADAED?AABBBBB?B?BBBBBC@BCDABBCCCFCCBBBBBAABAAAC@BBBBCC?B?BBAA=BCCC
@ATNG8:03476:05676
GATGGTAGCGAGCGAGTGTGTATACCAGAAGATCAGGAACTCTAGAAGAATTCAGATTTTTAACACGAGAGTAAACGTAAAAAGAAGGTTTTACAAGACTCACGTTAACAATATTGCAGCAGTACGCACACAATCGAAGCGCAGTAAGGATGGCTAGTGTAACTAGCAAGAATACCACGAAAAGCAAGAAAAAGAAGTACGCTATTAACTATTAACGTACCTGTCTCTTCCGAAACGAATGAGTACTGCGTCTCACTCTCGCCTACCATCGAGTTGTAAAGTCT
+
////)/99:===><<<><<@@>;9;4;<@=<>9=44.45:<;<=<=6::5545=>@?@@G+B?AAA@@??;<@@<@AABABC5BD?B8;;;6;BBBDDBBA@@CC7;6;A=@@A=AAAABBBBBCBBBBBBB7;;@A=@999@@CC@EBICB@AB@@@EBC@BCCCCC@CC@CCA3:00000*000*00000'/>4;:<<@=BBD?C?CCCC@B<88<BDAEFDCBBB8;8<AC>CBB?BCCBBBBBCBBCCCBCDC@@@CC@CCC@BAB@000:=@@A<AB@A
@ATNG8:03478:05697
GATGGTAGCTCGCTGATGATATCTCCAGAAGATCAGGAACTCTAGAAGAATTCAGAATTTTTAACATCGAGAGTAAACGTAAAAAGAAGGTTTTACAAGACTCGTTAACAATATTGCAGCAGTACGCACACAATCGAAGCGCAGTAAGGATGGCTAGTGTAACTAGCAAGAATACCACGAAAGCAAGAAAAAGAAGTACGCTATTAACTATTAACGTACCTGTCTCTTCCGAAACGAATGAGTAACTGTATCTATGTGTGCGCTACCATCGAGGTTGTAAAGTCT
+
55=>7:;BB@555<@=@@AB@@BBC?CCC>AA@00/6:3788///;6;;8;4/0--(-:::,818---9778=<<;33333333$33,3,333&33;39:==8882827=4==?;?@@=>@A@>>:;;>>==8<<??:<;;788//).3777155:966//*/:=833.3627??7;=977,755-22222$294899777899/7/6565494777===?????:;5:4768(5>>9>=>8//(.8553>;77;=>>?<=999;<:?@;;;D1819889*8>88
@ATNG8:03511:05697
GATGGTAGATATATGCACGCTCTACCAGAAGATCAGGAACTCTAGAAGAATTCAGATTTTTAACATCGAGAGTAAACGTAAAAAGAAGGTTTTACAAGACTCACGTTAACAATATTGCAGCAGTACGCACACAATCGAAGCGCAGTAAGGATGGCTAGTGTAACTAGCAAGAATACCACGAAAGCAAGAAAAAGAAGTACGCTATTAACTATTAACGTACCTGTCTCTTCCGAAACGAATGAGTACGAGAGAGCACACGTGTCTACCATCGAGGTTGTAAAGTCT
+
;;AC:A=BBDDCCCD@B<ECCCCBB>BBD?BBC;;9?B<ACB;:9804<7<8>?;@=:::)>*/0//:86;7373(37/////$//(/(///&/6739:;:::6--(-(-2255625777>@?>CCCCCCBCB@CCCC?BBCCCDCC?C@C@@>@BBCCCCC>AABBBB?BC=???;?ABBD>BBB?BBBBB3BB@C???BBBBA:><>A@@<><>BDCC?BCBBAC@?B?AAA<AAA?AAAAACCCCBAAAABCCBBBBBBBBBB?BBB??A=A8;;??8;;;A
@ATNG8:03472:05751
GATTAGTATAGAGCTCTACATAGTACTCATTCGTTTCGGAAGAGACAGGTACGTTAATAGTTAATAGCGTACTTCTTTTTCTTGCTTTCGTGGTATTCTTGCTAGTTACACTAGCCATCCTTACTGCGCTTCGATTGTGTGCGTACTGCTGCAATATTGTTAACGTGAGTCTTGTAAAACCTTCTTTTTACGTTTACTCTCGTGTTAAAAATCTGAATTCTTCTAGAGTTCCTGATCTTCTGGTGAGATATGCATGATGCTACATCGAGGTTGTAAAGTCT
+
@@?>@BBCCDCCCCBBBECCCCCCCCCCBB?CDDD=@??A@CCCCBCC@CCCBB?B>BBDC@B>AABBBBC=C>BBBBB3BC?BAAA=CBCC>BBB?BB?>@@CFF?BBABAAAA<@??;?<AA@@@A<=:>D@>7>;>>;><AAACAA===@<>>@;??<A<??A=>>A@?:>>ABB5A<A;@@AAA/A@==;4=/////999<4::::+:>DBB=A=??;@@@@@@C=C:==??@A8;;@<==>>>@@@@?@>AAAB<<=@@@@@??<?:==;;188;/
@ATNG8:03478:05738
GATGGTAGCATCTGCATATCTCACCAGAGATCAGGAACTCTAGAAGAATTCAGATTTTTAACACGAGAGTAAACGTAAAAAGAAGGTTTTACAAGACTCACGTTAACAATATTGCAGCAGTACGCACACAATCGAAGCGCAGTAAGGATGGCTAGTGTAACTAGCAAGAATACCACGAAAGCAAGAAAAAAGAAGTACGCTATTAACTATTAACGTACCTGTCTCTTCCGAAACGAATGAGTACAGAGAGTACGATATGTCTACCATCGAGGTTGTAAAGTCT
+
=@A@?AB;<6==@@?@>;;BBBBB?@@@@@=@@A<AADDBBBBD@CC?A>ABACCCCC3C=@@D;:9A@@??8=?A@<<<*@@=@:CCC;CCCGBAABB@@00-0;>>;CAC?AABBBBBDCCBBA@@BA>AA::7;BBCDBCB>@:@00-0@@@EACD@A?????>AA?BB@=@A@??8><<87999::%:?;=:99<=;;;;@;>8885;5;ABAB?@@@@@>@=@=@AC>AAA<?>B>??CCCCBBCDCBCCCCAAA>>?@;>>>;<;=B<>==D:@@@;
@ATNG8:03479:05754
GATGGTAGAGTACAGTGTAGTAGACCAGAAGATCAGGAACTCTAGAAGAATTCAGATTTTTTAACATCGAGAGTAAACGATTAAAAAAGAAAGGGTTTTTACAAAGACTCACGTTTAACAATATTGCAGCAGTACGCACACAATCGAAGCGCAGTAAGGATGGCTAGTGTAACTAGCAAGAATACCACGAAAGCAAGAAAAAGAAGTACGCTATTAACTATTAACGTACCTGTCTCTTCCGAAACGAATGAGTACTATAGACTATCTGAGACTACCATCGAGGTTGTAAAGTCT
+
@<<@9<?CEECCCABADCCCCCCAA;@A@=@B@:;97?:>DC9;9B>;=?A:0000/////#/06689;888::::39833,37777$788.77(3333$3339.8885585222'2.57355559999?CCHCCCBBAAA@=@A@@<@@???A>?;@>A@@=@CCCBB@?=?BBA?>;>@<??@9>>?==8>8839@DCE3@@<@00/=;>>A<A<??BA=C=DDBBB?ACBAAABAD@DCC?AAA?BBCCBBBBBDDBBAAABCCC@@@BB??=?CBBAA=@=AAAA<BB??
@ATNG8:03503:05759
GATGGTAGCGCGACGAGCGTAGACCCAGAAGATCAGGAACTCTAGAAGAATTCAGATTTTTAACACGAGAGTAAACGTAAAAAGAAGGTTTTACAAGACTCACGTTAACAATATTGCAGCAGTACGCACACAATCGAAGCGCAGTAAGGATGGCTAGTGTAACTAGCAAGAATACCACGAAAAGCAAGAAAAAGAAGTACGCTATTAACTATTAACGTACCTGTCTCTTCCGAAACGAATGAGTTCTATGTAGAGCTCTATACTACCATCGAGGTTGTAAAGTCT
+
56>C;>BBB<;:BBBDCDCHCCBB=8BCC@A@?@@@4=37/////:4874759///////$/3667==444==?6=794444$4:5:.99:*;BC@CCECBAABB@C?;;8;BA?BE@AAADGE=;;B@@@@@AA@E@CBBBCCBG=@=@?@<;;;CCCEC@BAAAAA=@@<?77/79////(///0/////'/94;;=:@:>=>49277<=8=;>ACA@=@;;:9@A=A?@AA999857?>BC>AAADBBBA?>>>?>>@BBBBC=A?9>9>9>9<:;;1;;>>
@ATNG8:03508:05742
GATGGTAGCACGACACGACGATTTGTACTCATTCGTTTCGGAAGAGACAGGTACGTTAATAGTTAATAGCGTACTTCTTTTTCTTAGCTTTCGTGGTATTCTTGCTAGTTACACTAGCCATCCTTACTGCGCTTCGATTGTGTGCGTACTGCTGCAATATTGTTAACGTGAGTCTTGTAAAACCTTCTTTTTACGTTTACTCTCGTGTTAAAAATCTGAATTCTTCTAGAGTTCCTGATCTTCTGGGATGTGTGCGCAGTGCCTACCATCGAGGTTGTAAAGTCT
+
//::7:<@B@<<<<<>;;=666A8@@?>CBBB?BBCD=AA<A;;;9@??@:@B@@@=A6;;?B@C@CFBBB@?99100///$/6)//8;;19<55695?<?@789??@A@DBBBBBBC?BCB?B>AB=999<<8=>>>=@???====>=@@?????7;;?;==:=;?@?>?A@@?8=;;;;/::>:8////(/;<=>///9895579715889,9///@9@9AA;@@@@==>=B==<=AAA=====6;///9;;;;;??AAA:=>B;?=;:;=;A<A===6;;;?
@ATNG8:03533:05166
ATGGTAGCACGAGTCACTCATATCCAGAAGATCAGGAACTCTAAGAAGAATTCAAGATTTTTAACACAGAGAGTAAACGTAAAAAAGAAGGTTTTACAAGACTCACGTTAACAATATTGCAGCAGTACGCACACAATCGAAGCGCAGTAAGGATGGCTAGTGTAACTAGCAAGAATACCACGAAAGCAAGAAAAAAGAAGTACGCTATTAACTATTAACGTACCTGTCTCTTCCGAAACGAATGAGTACACACTCTCATATGACACTACCATCGAGGTTGTAAAGTCT
+
59<3:8:::<<<=<566==><==@;@==8555955.56::://)/;79616300)0//777'738:4559::=<<:177444444#48286<<<1===8;<;:>>873/3=AB>BBB>AABBCCDCCBBCCCCBE@BB@@=@BAA?@995;>BAB?CCCCCB@@=@BBECB?BB?:::?BAAAA;?==9::::::%:A?CCA@A@@@@<@:=<@B;>;>>B;;8;BBBBCC@C@CCD>CCC>AABCBBBDBBAAABBBBCBBBB???BB@BBBC@?0827<@@;AA??
@ATNG8:03534:05128
GATGGTAGTGATACAGATCAGACACCAGAAGATCAGGAACTCTAGAAGAATTCAGATTTTTTAACACGAGAGTAAACGTAAAAAAGAAGGTTTTACAAGACTCACGTTAACAATATTGCAGCAGTACGCACACAATCGAAGCGCAGTAAGGATGGCTAGTGTAACTAGCAAGAATACCACGAAAGCAAGAAAAAAGAAGTACGCTATTAACTATTAACGTACCTGTCTCTTCCGAAACGAATGAGTACGATGAGAGAGCTCTCTCTACATCGAGGTTGTAAAGTCT
+
ACCD@CBBBBBCCCCCCBCBCCCBB>A;966>>=BC>@>?ECCCBA>??;?;994AB====&:6::<667@00/9.6///////#4;7;9@@@2?C><=CCABBBBA=@<@A=AAB>BBACBBCCDCCCCCBAA=@A@@=@?@@@AAA<@<@@@=@DBCCDBB?BBBBAB?AA=@@@499999+9993::::::%:><>:79CBCCC8;8:<AA:><>@BBB@BBBBBCC@C?CDD>B997:??ABFBBBAAABBBBBBBBBCB>>A?>?@@>A=A=??AA:B?::
@ATNG8:03540:05125
GATGGTAGCATCATGCATATCTCACCAGAAGATCAGGAACTCTAGAAGAATTCAGATTTTTAACACGAGAGTAAACGTAAAAAGAAGGTTTTACAAGACTCACGTTAACAATATTGCAGCAGTACGCACACAATCGAAGCGCAGTAAGGATGGCTAGTGTAACTAGCAAGAATACCACGAAAGCAAGAAAAAGAAGTACGCTATTAACTATTAACGTACCTGTCTCTTCCGAAACGAATGAGTACCTCTCAGACGCTCGTCCTACCATCGAGGTTGTAAAGTCT
+
BCBB?BBBBCCCCBBBCCCCBDDCC?BBB?CCCC?@?A?BCFDCAA=AA?A?BBCCCCCC3C?AAAACA@@ABC>@@:::::*;@=@4;;;6;CB?CDCCCCBCB?B@CC?CCC?BBCCCCDCCBBDDDCAB<AB>>;@@??@ACB>B?A@@>ABBCBCCA?CCCBBB?BB?BAA>ABBAB=???=@AAAB3BB@C?>>BB@=<;<;?>??;>;>ABBB@BBBBAAA;@<?@>9@::8:CCCCBB?BBBBCCCBBBCBBBA;@@A<AAABBC691:766,8>::
@ATNG8:03547:05165
GATGGTAGACATATCGTACTCTCTGTACTCATTCGTTTCGGAAGAGACAGGTACGTTAATAGTTAATAGCGTACTTCTTTTTCTTGCTTCGTTGGTATTCTTGCTAGTTACACTAGCCATCCTTACTGCGCTTCGATTGTGTGCGTACTGCTGCAATATTGTTAACGTGAGTCTTGTAAAACCTTCTTTTTACGTTTAACTCTCGTGTTAAAATCTGAATTTCTTACTAGAGTTCCTGATCTTTCTGGCGCGTATGTATGTCGCTACCATCGAGGTTGTAAATTCT
+
::CC@BBDBBBCDC@@@>;;;666:<:55599399:465@;@;@:555<;2899=9498<==D@C>ABBFBBB<?989999+986>70).--(-(---(/939::88<6AA;;;;>>=AAA8;7:A?<=<::5;=<A9==>???AB?;;;>====5;::7::4:7757999<9;6:5555)5(/(/5555'599992><AA;;;====8=>>2>;::;///(/83///<<76727-..99255.57759;<;>@==8://-3322,,),,,,2505)--35.5555
@ATNG8:03558:05153
ATGGTAGACACGTGTGCTCTCTCGTACTCATTCGTTTCGGAAGAGACAGGTACGTTAATAGTTAATAGCGTACTTCTTTTTCTTGCTTTCGTGGTATTCTTGCTAGTTACACTAGCCATCCTTACTGCGCTTCGATTGTGTGCGTACTGCTGCAATATTGTTAACGTGAGTCTTGTAAAACCTTCTTTTTACGTTTACTTTCGTGTTAAAAAATCTGAATTCTTCTAGAGTTCCTAGATCTTTCTGAACGCGCGCATCTGACACTACCATCGAGGTTGTAAAGTCT
+
;;;8<<@BBC;;6=666>>666;<655995919ABC=CD@B@BBCCCCC=@@A:;59;@?@A?B>@ACCBAA?A6?????1=B<BAAA<AAAA>AA@<>@8>::88=077?@B@BB@:;;<A=A@@;;:77/8===8=>886:8::===>756716566;=5;5:<=<=>>AA8;6666-6(/,/9>>>,88777.9===6;//-6(/////#/.33628255/./.667739077577566,5;=>=;;;::;;-----;---9<?=B@@@::6:,//6@6<===
@ATNG8:03558:05160
GATGGTAGTGTGTCTCTGAGAGTAGTACTCATTCGTTTCGGAAGAGACAGGTACGTTAATAGTTAATAGCGTACTTCTTTTTCTTGCTTTCGTGGTATTCTTGCTAGTTACTCTAGCCATCCTTACTGCGCTTCGATTGTGTGCGTACTGCTGCAATATTGTTAACGTGAGTCTTGTAAAACCTTCTTTTTACGTTTACTCTCGTGTTAAAAATCTGAATTCTTCTAGAGTTCCTGATCTTCTGGGTCTCTCTCTCACGCACTACCATCGAGGTTGTAAAGTCT
+
///;7;<A@ABGBBCBBCDCCCAAACBBAB;::;CCD>CC?C@BBBBBCC@CDCCE@C@BBCC@D?EEEDCCCA@<AB@B@2B@?@BCC=CCBB@CCLBCC@BCBCCCACCCCBBBC@CCC?B?CDDCAA9999DDDABBBCCCCBCCCCCBBBB?BBB?BB>B?BCBCCCDCC@B@@@@7@;>9;;:;:*:ABAB>BCFCCCCCCC?CDDD5CBBCC>B?AA=@CBBB@@>A@CCCDCB?BBBF>CCCBBBCBCBCCCBBBBBB@BABBBA6:4;:>?8@A;;
@ATNG8:03563:05155
GATGGTAGCATCATGCATATCTCACCAGAAGATCAGGAACTCTAGAAGAATTCAGATTTTTAACACGAAGAGTAAACGTAAAAAGAAGGTTTTACAAGACTCACGTTAACAATATTGCAGCAGTACGCACACAATCGAAGCGCAGTAAGGATGGCTAGTGTAACTAGCAAGAATACCACGAAAGCAAGAAAAAAGAAGTACGCTATTAACTATTAACGTACCTGTCTCTTCCGAAACGAATGAGTACTATGTAGAGCTCTATACTAATCGAGGTTGTAAAGTCT
+
::<<@AAB@::9999999;9555994955.59::<<8<8:::00/647869<900/////$/(/6637.3888==38<;9:::)49.4.555&55;8<>>>:99/0*/)/78=@B9AABBBB@ABBCCBBCBB@B;;<?BAABAA;:3;9>;;49BABCBBC@CBA:::=AB>9::9>=99:,7<<<BBCCCC)BB?A99:@AA>?;?:>=??<?;==@;;7;AAA@BC@C<@==7:..*.-.-0/?BBBBBBBBBBBBB?>?;;@=@777<17+//9>0666;
@ATNG8:03526:05199
GATGGTAGAGTATCATGAGTATCTCCAGAAGATCAGGAACTCTAGAAGAATTCAGATTTTTAACACGAGAGTAAACGTAAAAAGAAGGTTTTACAAGACTCACGTTAACAATATTGCAGCAGTACGCACACAATCGAAGCGCAGTAAGGATGGCTAGTGTAACTAGCAAGAATACCACGAAAGCAAGAAAAAAGAAGTACGCTATTAACTATTAACGTACCTGTCTCTTCCGAAACGAATGAGTACACATCGTCGTGTCGTGCTACCATCGAGGTTGTAAAGTCT
+
//7:699=00/;99;666<;;555=.54439989:?;?>ACCBBBD?A@?@@DECBBDDD5D@BBBBCCB;;;G>CBDBCCC3AA=@=BBB9ABA?C;;<ABD::::?BB?BBB@BBDDIEBBBBBBBCBBB>ABBB?BBCBBA::7;@BBCACBBBBBBA@CCCCAA>AB@BDC?BABBD<?=>9:99999%9@;?@BCBBBB@>@>>9=A/818;ABA?CBCBCBB>A><;;6;AA?BBCCCCCCBBBBBBDBBBBCCBBBBBB?BBB@AA4939>>>5??9:
@ATNG8:03528:05182
ATGGTAGTCTCAGATAGTCTATAGTACTCATTCGTTTTCGGAGGAGACAGGTACGTTAATAGTTAATAGCGTACTTCTTTTTCTTGCTTTTCTTGGTATTCTTGCTAGTTACACTAGCCATCCTTACTGCGCTTCGATTGTGTGCGTACTGCTGCAATATTGTTAACGTGAGTCTTGTAAAACCTTCTTTTTTACGTTTACTCTCGTGTTAAAAATCTGAATTCTTCTAGAGTTCCTGATCTTCTGGACGACGCGCACTGACACTACCATCGAGGTTGTAAAGTCT
+
///)//7//:B@CCCBBAAACBBCJBBA>:;.:4:9;&4<7=>:>CCCCF@CCAAAADACBBB?C@CCCBBBDBC@BCEDD5EC=A<;;;.;A>B@BBC@BD:;;@BBC?CCBBBDAA>ACC<?=?CCABA9979=>>=DCBBCCCBBCCCAABAA>BCCABB?B@CA@ACBCBCADDGCC<CAC?BBAAA@'AB;;<7<ABCCECBBB>BBAB2AAABC@D@CC@CDDBB;;;<@DEFBBB?AAE@CCCCCCBBBCB@AACBBBCC?BBCBBB@C@CCBC<BB;;
@ATNG8:03535:05195
ATGGTAGGCACTGCGCACACATCCCAGAAGATCAGGAACTCTAGAAGAATTCAGATTTTTTAAACACGAAGAGTAAACGTAAAAAAGAAGGTTTTACAAGTACTCACGTTAACAATATTGCAGCAGTACGCACACAATCGAAGCGCTGTAAGGATGGCTAGTGTAACTAGCAAGAATACCACGAAAAGCAAGAAAAAAGAAGTACGCTATTAACTATTAACGTACCTGTCTCTTCCGAAACGAATGAGTACGTGTGACGTACGTGAGCTACCATCGAGGTTGTAAAGTCT
+
//:7>>B?BBB9;9CBB;;;B@>>09;439:::55.55//////7496063////77777#//(/43::5855/8919/------#--(-(///&/:;5666;99;944.4.4;6<::488///:<>=>=<==;@@@;<;A=@@?>?@AA?B=A:969??AEDBB>8988834::6==;388////&///(//////#/83373;;889757022AA:@<:9?9949A?@@BD@B>BBC>?>;9<;:>=;0000=;?@AAABBBAA@@A==7<<>@<=?B>BBBF<B?<>
@ATNG8:03544:05188
GATGGTAGTACATGATAGACGACACCAGAAGATCAGGAACTCTAGAAGAATTCAGATTTTTAACACGAGAGTAAACGTAAAAAGAAGGTTTTACAAGACTCACGTTAACAATATTGCAGCAGTACGCACACAATCGAAGCGCAGTAAGGATGGCTAGTGTAACTAGCAAGAATACCACGAAAGCAAGAAAAAGAAGTACGCTATTAAACTATTAACGTACCTGTCTCTTCCGAAACGAATGAGTACGTGTGACGTACGTGAGCTACCATCGTTCTCCTTAAGTCT
+
AABD@CBBCCBBBCCBBBAA<::BB;C?C?CBCDBB=A:DCCDCCC@BC@C?CBCCDDDD5B@BCCDCCCCCCC=BAABCCC5CC@C@BBB9BBB>BCCBCCC@@?@ADE@DBB?CCCCBABBCC???0//<8<=C>:==>=>@>>2;5;A@?ACCCBCCD@BBDBBC?B?;>=<+00000+0=?<99988.3?6B:AABBA@B3:8+7===3854BCCDACCBBABC<>9><<5<00+0>:=@CBBBABBCCCCBBBDDC@??CD>AAAAG@BBB?B?B>AB@@
@ATNG8:03544:05215
GATGGTAGTATCTGTCTACGAGAGCCAGAAGATCAGGAAACTCTAGAAGAATTCAGATTTTTAACACGAGAGTAAACGTAAAAAGAAGGTTTTACAAGACTCACGTTAACAATATTGCAGCAGTACGCACACAATCGAAGCGCAGTAAGGATGGCTAGTGTAACTAGCAAGAATACCACGAAAGCAAGAAAAAGAAGTACGCTATTAACTATTAACGTACCTGTCTCTTCCGAAACGAATGAGTACACATCGTCGTGTCGTGCTACATCGAGGTTGTAAAGTCT
+
?>AB@CDECE::9CAAACCICCABAACDD@A@000<6<=8=?B885B@CB?B?????????.?=AAA??@BCBFD<??<;;;;*4;4:9BCC;BBC@GCCCCBBBB@CACC@A@A>@BDCBBBCCFFCCCDDE?B9;:7;BBBBBBB=B>B;;8;BBCBBBC@CCCAAA@GD>A@@<><999,9<<8?BCCD3BB?CCBBCBBAB3857<>A1837>BBB@CBAAA@?<??ACC>CDD?DBCCCBBBCBBBCCCBAAABBBBBBBBBBBBBB?A=@?>>7????
@ATNG8:03551:05177
GATGGTAGCGCATATCAGCGCAGCCCAGAAGATCAGGTACTCTAGAAGAATTCAGATTTTTAACACGAGAGTAAACGTAAAAAGAAGGTTTTACAAGACTCACGTTAACAATATTGCAGCAGTACGCACACAATCGAAGCGCAGTAAGGATGGCTAGTGTAACTAGCAAGAATACCACGAAAAGCAAGAAAAAGAAGTACGCTATTAACTATTAACGTACCTGTCTCTTCCGAAACGAATGAGTACCTCTCAGACGCTCGTCCTACCATCGAGGTTGTAAAGTCT
+
@<=BACBBBBECBBBCCFBB@@:;;6;CC@GCCC=;;;DBBEDABA@CC>@>@BA@@A@A2A?BBACBBCC@@?;@BABBCC5DB?D69::6;CC@CBCBBBB;98;@DDABBD@CCBBBCBACCCCCCBDD@DBBB?BBCCDCCC?@<@AA<ACCCCCCC?CCCBAB?BD?CBB9;;7777-89939<===.;?>B8==BBBBD@B?BBBB?B?BBCCC@CBA@@BB@C?BBA<A@@=@BBDCCB?AAACBBBBBBBBBCC?CCD?BBBBBB?B>>=@@9?@77
@ATNG8:03557:05193
GATGGTAGCACGACACGACGATGCTGTACTCATTCGTTTCGGAAGAGACAGGTACGTTTAATAGTTAATAGCGTACTTACTTTTTCTTGCTTTCGTGGTATTCTTGCTAGTTACACTAGCCATCCTTACTGCGCTTCGATTGTGTGCGTACTGCTGCAATATTGTTAACGTGAGTCTTGTAAAACCTTCTTTTTACGTTTACTCTCGTGTTTAAAAATCTGAATTCTCTAGAAGTTCCTTGATCTTCTGGTATGACTAGTGTACTACTACCATCGAGGTTGTAAAGTCT
+
556>:>=ABB5545;;5655/;/////::=;;949555)594957////<;7999===5;58899095><?AA9933-337999)::6;:@@5=00/)///)3;497<<37/33;;;=BB>B@@<@<@@>===8918@?A:>=A?>::;==?==877<6=@@:>?:>:=?AA<<<:;188:9:-:0818:>=>.=:65;)//9//../.22'.897+7//-9262/.-44-.*.9494;2987775<<<<>>>AA>>;888<=:::A=;:4786665.5.5=AA7>;;<
@ATNG8:03558:05176
GATGGTAGCTCGCTGATGATATCTCCAGAAGATCAGGAACTCTAGAAGAATTCAGGTTTTTAACACGAGAGTAAACGTAAAAAGAAGGTTTTACAAGACTCACGTTAGCAATATTGCAGCAGTACGCACAAATCGAAGCGCAGTAAGGATGGCTAGTGTAACTAGCAAGAATACCACGAAAGCAAGAAAAAGAAGTACGCTATTAACTATTAACGTACCTGTCTCTTCCGAAACGAATGAGTACGAGAGAGCACACGTGTCTACCATCGAGGTTGTAAAGTCT
+
44<=:>>@B?D@;?99;@@?C;:;CADCEAAAAC;;9;@CBBBBBB@LD@D??==39999'9<@ABBBABB@AC=AB@BDCC5A@<@5;;;.;BC@BBBAA@=00*0<<=;@@A<A;@;A@BBBBBCCCCC?C@@@@BA@???:::>>B@B>B>??ABBB?BBBBBB?AA:9999?>BCC>AAD;8999:(9?;998?>;7836;;==AA3927>;=;=@BAAAAC4949::.689:;::;0//677>;BCB@@@@B>>=@@9949@@@AA>A968>D69565
@ATNG8:03565:05186
GATGGTAGTCTCAGATAGTCTATAGTACTCATTCGTTTCGGAAGAGACAGGTTACGTTAATAGTTAATAGCGTACTTCTTTTTCTTGCTTTCGTGGTATTCTTGCTAGTTACACTAGCCATCCTTACTGCGCTTCGATTGTGTGCGTAACTCTGCAATATTGTTAACGTTGAGTCTTGTAAAAACCTTCTTTTTACGTTTTACTCTCGTGTTAAAAATCTGAATTCTTCTAGAGTTCCTGATCTTCTGGTCTACTACACTGTACTCTACCATCGAGGTTGTAAAGTCT
+
=??><@B;;<@@@C996<;;;;>@?>B@;;44.4495/6?:@@C>>>999)/)-6--(-(////)5.54=554<44.55=;;'::054:@69455.55/)/:)///7/5.5:<555<=7;;><@@@>CBB@@C?>C=B>AAAB=>:,,(,,,**2202--(/927)/44.599:::5555555$58>8<<<<;$555555&//////99:=7<<<<+<556=7:555.544:944.4.44899<8;;<9<5555555:;=@@>;;;;5506?;>BB<?<@<<?9?000
@ATNG8:03569:05218
GATGGTAGCACGAGTCACTCATATCCAGAAGATCAGGAACTCTAGAAGAATTCAGATTTTTAACACGAGAGTAAACGTAAAAAGAAGGTTTTACAAGACTCACGTTAACAATATTGCAGCAGTACGCACACAATCGAAGCGCAGTAAGGATGGCTAGTGTAACTAGCAAGAATACCACGAAAGCAAGAAAAAAGAAGTACGCTATTAACTATTAACGTACCTGTCTCTTCCGAAACGAATGAGTACGATGAGAGAGCTCTCTCTACCATCGAGGTTGTAAAGTCT
+
445=8=>BBBBCBBCCCCBCBBBBB:B@@>BBCB;;9;>BDCAA@B@EE@C?AACCCCCC3D@B?AACBCF@@?9?@A@@@?,:;7;=BBB:BAC?ADCBFGHBB?CACD?BAC>@ABBCCFDDDCCBBBBB@BBBB?BBBBBBBD@E@B@@>@CCCCBBB@BBBBBB?BA?AAB=??A@@8=::3999999%9>;>979B?>>><A=>>@A9?<?ACBB?BBAAABB?B@CBC=AAD?@?@BBBBCB???CBBBCBB??@@@>>><@A??@@<?9?;::3;?==
@ATNG8:03532:05265
GATGAGCTCTCTCATCGTACTCATTCGTTTCGGAAGAGACAGGTACGTTAATAGTTAATAGCGTACTTCTTTTTCTTGCTTTCGTGGTTATTCTTCTAGTTACACTTAGCCATCCTTACTGCGCTTCGATTGCTGTGCGTACTGCTGCAATATTGTTAACGTGAGTCTTGTAAAACCTTCTTTTTACGTTTACTCTCGTGTTAAAAAATCCTGAATTCTTCTAGAGTTCCTGATCTTCTGATATGAGTGACTCGTGCTACCATCGAGGTTGTAAAGTCTT
+
4<<=:;@<<BBBABAA@A;;=>BB<BA@@6?B5;4;?>>:>>7958<<8B=@A::4:=985>:9;5966:>>>+<<:>===8:>;=+0*06388*33798377733,3<=;884285:;733773/377==837:?99::8555552272622,--(-(-2226555;6;::?:-3.32.....$.../916622288997277777$..(./617+558<<==554486;;;7:7///>>>//3888:??AA@????==6;=9000*/)//55,55-/(
@ATNG8:03547:05242
GATGGTAGGCGAGAGTGAGACGCAGTACTCATTCGTTTCGGAGAGACAGGTACGTTAATAGTTAATAGCGTACTTCTTTTTCTTGCTTTCGTGGTATTCTTGCTAGTTACACTAGCCATCCTTACTGCGCTTCGATTGTGTGCGTACTGCTGCAATATTGTTAACGTGAGTCTTGTAAAACCTTCTTTTTTACGTTTTACTCGCGTGTAAAATCTGAATTCTTCTAGAGTTCCTGATCTTCTGGGTGTATCAGCGAGTATCTACCATCGTTCCTTCTGAGTCT
+
DBBB?BCC@CBBBCCBBBCC966@>>CEFFBB@BCCC?DC@BBBBBBDCAFCCBA>A>AACC@C@CCBABDCCC?ABCDD3BB?A@@@<ABBC@BB@=??0000>==:@BBCDBBA>@AA8<8<@>>>>@@;ACBA6::@D<<==AAAAAA>>><:;;;??=A;AAA>>>@;;7;=>CB5B=A9889888%8<////)////..55.....&.62226:56737888;::4848>?><<9=<AA:>=>@@@=>>>??>??;;<<5:///:5:9@9AAABBB;;
@ATNG8:03551:05238
GATGGTAGAGTACAGTGTAGTAGACCAGAAGATCAGGAACTCTAGAAGAATTCAGATTTTTTTAACACGAGAGTAAACGTAAAAAGAAGGTTTTTTACAAGACTCACGTTAACAATATTGCAGCAGTACGCACACAATCGAAGCGCAGTAAGGATGGCTAGTGTAACTAGCAAGAATCCACGAAAGCAAGAAAAAAGAAGTACGCTATTAACTATTAACGTACCTGTCTCTTCCGAAACGAATGAGTACTACTCTCAGAGACACACTACCATCGAGGTTGTAAAAGTCT
+
5<==7<<CCCEA=AB966><:><00)/7;4:BBBBB>B>A@@9:5C;:?8B7>?89387878"81<79:::9988;3736???@+<:5:.55555#5<<<=6966C?@@?AACC@CBC@BCCCCBCCDDAAACBCB?BBBC?BBCDCBAA<@<@;;6;BABBAAA?BBCCCC?99399,33333(3794333333#383333399;=A;?;><==8>7<<A;:5:AA@CBB>A>ABD>CCC?BBBBBBBBBBBBBBCBA@ABB??;====@???;;5:7<8888):@==
@ATNG8:03567:05261
GATGTAGTAGTACACTAGTCATACCAGAAGATCAGGAACTCTAGAAGAATTCAGATTTTTAACACGAGAGTAAACGTAAAAAGAAGGTTTTACAAGACTCACGTTAACAATATTGCAGCAGTACGCACACAATCGAAGCGCAGTAAGGATGGCTAGTGTAACTAGCAAGAATACCACGAAAGCAAGAAAAAGAAGTACGCTATTAACTATTAACGTACCTGTCTCTTCCGAAACGAATGAGACTATAGACTATCTGAGACTACCATCGAGGTTGTAAAGTCT
+
AB@@@B=<<<@?@C><666;<=>B@BBC?CCBC;;9;=BAECCCD@BB?@=@BBABGGD5C@CCCCBBAA::9.9@;;;;:':?<?2999&5@@<@AAABCCAB@B@CCADCC>BBCDCDCCCFAAABBBB?BBBB>@@CCCCBB?C@CBC?BBC@@@AA@:;;CCC?DB?9:99?@===5=:939:9:9(:?8=?@BB?AAA<@;=:<<6=7=>A@@=@@@@@@@<@@BCG>FBA>;::BBBA????BBABACBBB>BB>==<;;:99<6=067::/8:9:
@ATNG8:03525:05297
GATGGTAGCACGAGTCACTCATATCAGAAGATCAGGAACTCTAGAAGAATTCAGATTTTTAACACGAGAGTAAACGTAAAAAGAAGGTTTTACAAGACTCACGTTAACAATATTGCAGCAGTACGCACACAATCGAAGCGCAGTAAGGATGGCTAGTGTAACTAGCAAGAATACCACGAAAGCAAGAAAAAGAAGTATGCTATTAACTTTTAACGTACCTGTCTCTTCCGAAACGAATGAGTACTGAGAGTACGATATGTCTACCATCGAGGTTGTAAAGTCT
+
////)/9;:BB@=>=B@<<;6649<944.5/:://)/599955594995:599444888'87<;;<<<<:::B;::;;>==*5505499;1;>A@A:;9695@?9=9AC:@A@49;@@CCDCCCCCBBCBB?B;;;?A@@?@@?@;A=A<<4;@?>>B<B?BABBBB?>><>BA6;<<<<38::7=BBBB18847;;>@=<@B;>:>BBB;B;>>:::17562529.5.58C9=?>6:7::6655>8;<@A?@?==<>==6777)//--7909)----(----
@ATNG8:03527:05294
GATGGTAGTCTCAGATAGTCTATAGTACTCATTCGTTTCGGAAGAGACAGGTACGTTAATAGTTAATAGCGTACTTCTTTTTCTTGCTTTCGTGGTATTCTTGCTAGTTACACTAGCCATCCTTACTGCGCTTCGATTGTGTGCGTACTGCTGCAATATTGTTAACGTGAGTCTTGTAAAACCTTCTTTTTACGTTTACTCTCGTGTTAAAAATCTGAATTCTTCTAGAGTTCCTGATCTTCTGGTATGACTAGTGTACTACTACCATCGAGGTTGTAAAGTCT
+
@@BC?CCBBCBCCBBCCCAAABBABBBBBABB?BBBC>CC@CBCBCCCCDADCDCC@C@BBDB=@?ABBBBBBBB>@@BBB,:;54<>?9AACD@CCC@CC@BCBBBB>BBBCCDCB@CBB@B@CCBBBCBC@BCCC?CBBBCBCBBCBBBBBCC@BBB?BB@C?BBCCCCCCB>A;;;;.;>B?BDIGI5CBBBB>CBBACCCBA@<A@@@,@@A@C9;7;B>BBMBBAB9;6;B;;;A?ABC@CCCBBCBBBCCEDDCA@@DC@CCCCCC?A?A???9@A:9
@ATNG8:03537:05293
GATGGTAGCGCACACATAGATACAGTACTCATTCGTTTCGGAAGAGACAGGTACGTTAATAGTTAATAGCGTACTTCTTTTTCTTGCTTTCGTGGTATTCTTGCTAGTTACACTAGCCATCCTTACTGCGCTTCGATTGTGTGCGTACTGCTGCAATATTGTTAACGTGAGTCTTGTAAAACCTTCTTTTTACGTTTACTCTCGTGTTAAAAATCTGAATTCTTCTAGAGTTCCTGATCTTCTGGGTGTATCAGCGAGTATCTATCGAGGTTGTAAAGTCT
+
@==A=CCBBDCCCBDDDDCCCCBBCBBBBCCB>BCCE>CC@C?CCCCCCC@CDDDD@I?BBEE@E@BBBBB;;;C=@??>>,9925>@D=BA@B@CBB?BD?ABBCCD@CBBCCCCC?C@B@E@DCBB@@A?;A@CC@CCCCCCCCCCC@@AECC@CDC@CB@B@BBBBBD@A@@DBBBB:B?C@BBFED3ABCCC>BBBABBBAA@9????,@ABBC@C?AA=;;;CCCC@C@BBBCCC?BBDD>CCCCCBBBBCCCCBCCCCCCC::;:@CCCC=CBAA
@ATNG8:03545:05298
GATGGTAGCACGAGTCACTCATATCCAGAAGATCAGGAACTCTAGAAGAATTCAGATTTTTAACACAGAGAGTAAACGTAAAAAGAAGGTTTTACAAGACTCACGTTAACAATATTGCAGCAGTACGCACACAATCGAAGCGCAGTAAGGATGGCTAGTGTAACTAGCAAGAATACCACGAAAGCAAGAAAAAGAAGTACGCTATTAACTATTAACGTACCTGTCTCTTCCGAAACGAATGAGTACTATGTAGAGCTCTATACTACCATCGAGGTTGTAAAGTCT
+
//::6565::::0/:///:7//4994;<@8<<<<6626:A@@BB@A694:=:995::>>>+;:;;///999899;/34::>?>+>=69-333&3:;4;::9;66//(/3885::=8<<;=<<<CBBBDCBBBB@@@@D?BBBBBBBC?C@CBD?BCCBBBBB?BAAABB?BB?999:=;;;;5;00,0@A@F0<<7@AA??>>>><>=BB@@<@=<;ABA?BCBB@@A8:8:CD;AAC@BBBBBCBCBBDBCBBCB>>>====A8818===<>4;5:=;;1@000
@ATNG8:03549:05320
GATGGTAGCAGACGTGACAGAGCGCCAGAAGATCAGGAACTCTAGAAGAATTCAGATTTTAACACGAGAGTAAACGTAAAAAGAAGGTTTTACAAGACTCACGTTAACAATATTGCAGCAGTTCGCACACAATCGAAGCGCAGTAAGGATGGCTAGTGTAACTAGCAAGAATACCACGAAAGCAAGAAAAAGAAGTACGCTATTAACTATTAACGTACCTGTCTCTTCCGAAACGAATGAGTACTGCGTCTCACTCTCGCCTACCATCGAGGTTGTAAAGTCT
+
88:>@CCCCCBCCCBBCBCEJG;;;@BBB?BBA@@@=A=@CB@@>@:00+09=8=0000*/(//88>>>?338+99;;;;;*;@=@4999&5<<?BCBBCBBEE@C?BB=@@@?CCCCCCCCACCCBBCCB?CCCC@CBBCDCCC?C?BBB@BAAA?@?B?BCBAAB?BB?BBC@CCCCD@??><?BBBB3BB????BB???C=?<?BBA4847:??B>B@@@ABC?C<>>C>@;;;;DDDBBB@@?BBBBBBBBBABCC>ABB@AAABBB>B>>>AD=BB>=
@ATNG8:03520:05389
GATGGTACGGACGAGCGTCTGAGAGGTACTCATTCGTTTCGGAAGAGACAGGTACGTTAATAGTTAATAGCGTACTTCTTTTTCTTGCTTTCGTGGTATTCTTGCTAGTTACACTAGCCATCCTTACTGCGCTTCGATTGTGTGCGTACTGCTGCAATATTGTTAACGTGAGTCTTGTAAAACCTTTTTTACGTTTACTCTCGTGTTAAAAATCTGAATTCTTCTAGAGTTCCTGATCTTCTGGATACACTCATGTGCACCTACCATCGAGGTTGTAAAGTCT
+
;<CC@<:54.:49;<559=9:5;9:=A;99>?A;ACEE>BB@C@CCDCBBCACBBBA?AGGDDD?C?BCCCLCGCB?@AA@@,@@<@@?@8@?@B@CBB?@B=@@@ABCACCCBEDCC@CCD@C@BFDBAA@B>AABB@CCCEBBBBBCFCCCBAA>A<;8;C@C@BABBBBCEC@B;;;;.;5;;;<;%;CCBE>CBECCCBBCA?BBCC3BA@@@=A>@@<@CA@AAC@C?BCCECC@BBCAD@@A;;;@???BAAAA>ABH?B?;;;:5:*/0:=5;@@8
@ATNG8:03520:05392
ATGGTAGTGTCTAGTATGAGATTGTGTATCATTCTGTTTTCGGAAGAGACAGGTACGTTAATAGTTTAATAGCGTAATTTCTTTTTCTTTGCTTTCGTGGTATTCTTGCTAGTTACACTAGCCATCCTTACTGCGCTCGATTGTGTGCGTACTGCTGCAATATTGTTAACGTGAGTCTTGTAAAACCTTCTTTTTACGTTTACTCTCGTGTTAAAATCTGAATTCTTCTAGAGTTCCTGATCTTCTGGACAGAGTGTGCAGAATACTACCATCGAGGTTGTAAAGTAT
+
444.44897////////;;;55.59555////)//////&/4.3-3:334558=>8==?@9=7333(317776///(//(//999$///(38::)555549=?9>@:666?==8;?666=<<6;59.5.5555/////77727665<<;;;<<<99944.599.44.4.444449<9;589999&/)/)/////$/;;>>8=55595555;.555&5555949455.55555446;.4477//)///)///=>>>@<::://)/9999:4:7////)/)///7.6333
@ATNG8:03524:05395
GATGTAGAGAGACTGTAGCGCACCCAGAAGATCATGAACTCTAGAAGAATTCATGATTTTTAACACGAGAGTAAACGTAAAAAGAAGGTTTTACAAGACTCACGTTAACAATATTGCAGCAGTACGCACACAATCGAAGCGCAGTAAGGATGGCTAGTGTAACTAGCAAGAATACCACGAAAGCAAGAAAAAAGAAGTACGCTATTAACTATTAACGTACCTGTCTCTTCCGAAACGAATGAGTACTGCGTCTCACTCTCGCCTACCATCGAGGTTGTAAAGTCT
+
//:<<?CCC;99;556<=>BCCBB=AA@?@>>>@555499555;949<./)//////:9:):6;:<<=;554;:1335;:::'45059>>>2;<<9<<=B???9948>@@;@@A>=<<BB::;ABAAABCAC?A;;;@CBBBCB<;8;?C;;:;CCCDCBB?CBBBBA?AA;???79:BBB=???=<<=<=?'=;;:@:?B=AA:>=?=CC@;?<?BHCB@BBD@@AB=@<;;;0:@><?BABBBBBBBBEFCCCBBB<<;@@CBC@B;;:::28688880:978
@ATNG8:03533:05394
GATGGAGACACGTCGCACACGTACTCATTCGTTTCGGAAGAGACAGGTACGTTAATAGTTAATAGCGTACTTCTTTTTCTTGCTTTCGTGGTATTCTTGCTAGTTACACTAGCCATCCTTACTGCGCTTCGATTGTGTGCGTACTGCTGCAATATTGTTAACGGTGAGTCTTGTAAAACCTTCTTTTTACGTTTACTCTCGTGTTAAAAATCTGAATTCTTCTAGAGTTCCTGATCTTCTGGTATACACACTCGCTCGCTACCATCGAGGTTGTAAAGTCT
+
DBBB@CGDCBBBCAAB@;?@;;><<=BA>BDJJ>DC@CACCCDCDC@CEEBB?B?AAAC>@?ADBBBCABA@BAABB2BB@BBBC=AA??<999>::49?CAAB>BBBBBCBB>A>=1818>>A;<<>=@@@@<>==>==>A@@>?<<;:;7===:>;161//)///8;AA;999DC5>9@;@@>@>.78333-3-----79;=.5555'5977=5=5>>;@@=>===8=8===>;;6;;A9>=;;:=::6///<<=?>>??=B@@@AA7;8;?DD7;;@=
@ATNG8:03538:05376
GATGGTAGCGCACACATAGATACAGTACTCATTCGTTTCGGTAAGAGACAGGTACGTTAATAATTAATAGCGTACTTCTTTTTCTTGCTTTCGTTGGTATTCTTGCTAGTTACACTAGCCATCCTTACTGCGCTTCGATTGTGTGCGTACTGCTGCAATATTGTTAACGTGAGTCTTGTAAAACCTTCTTTTTACGTTTAACTCTTCGTGTTAAAATCTGAATTCTTACTAGAGTTCCTGATCTTCTGGGTGTATCAGCGAGTATCTACCATGAGGTTGTAAGTCT
+
444439<<BCCDDCBBBAAACB@;<>@===9:09/0:.77)//)///;;>>4;95557;.4559397444::443:-33333$3;7:;:?6;90)/2://)//)/677::8<<?@?A>><=DC?B;?;=///661778849999:;>888>655788./..233.3.5;9>8<;;;586===-8(/)/8989*:96==.;6:;//)/66-/+/;;.;/88A=A<AA<AAAA@@>>:>=AA>>>A:>;;;3;;;??A;==<///;=<=@B<A@C6616/6//).657
@ATNG8:03523:05448
GTTGGTAGATACTCGCTGATACACCCAGAAGATCAGGAACTCTAGAAGAATTCAGATTTTTAACATGAGAGTAAACGTAAAAAGAAGGTTTTACAAGACTCACGTTAACAATATTGCAGCAGTACGCACACAATCGAAGCGCAGTAAGGATGGCTAGTGTAACTAGCAAGAATACCACGAAAGCAAGAAAAAGAAGTACGACTATTAACTATTTAACGTACCTGTCTACTTCCGAAACGAATGAGTACTATAGACTATCTGAGACTACCATCGAGGTTGTAAAGTCT
+
>?@@;BBCCCCCCBBBCBFGDC@@?;@BA?BCCC;;:;>@@CCCCA?DD?D?BAAAAAAA2A@CBBACBAAACC8@@99999$3938,333&37;8<=??CCEDD<@<>=:=@@=B===A:;:??@@>>A@@<>>>@=?@?AAAAA:>9>AB>BBAB=888:@ACBBB?BB=AB@8=>>?>7>>>5;;=><*:;588/<//////(/5:////(/59?>>>=====;;;>;>=???9;??<?;@@///66779@675A<5558<<;<>;88;AAA3:18776)2:55
@ATNG8:03568:05464
GATGGTAGCAGACGTGACAGAGCGCCAGAAGATCAGGAACTCTAGAAGAATTCAGATTTTTAACACGAGAGTAAACGTAAAAAGAAGGTTTTACAAGACTCACGTTAACAATATTGCAGCAGTACGCACACAATCGAAGCGCAGTAAGGATGGCTAGTGTAACTAGCAAGAATACCACGAAAGCAAGAAAAAAGAAGTACGCTATTAACTATTAACGTACCTGTCTCTTCCGAAACGAATGAGTACGATGAGAGAGCTCTCTCTACCATCGTGGTTGTAAAGTCT
+
CCCC?CAAACCCCCBCCCCCBBECC?ACD?CBBBBB@B?BBDDCBB?AA>@?CGGBBBBB2B?BCDCBBAACCD>CDBBBAA1BA>B6;;;6;A@<ABBBDEDBB?B@BB@BBB?BCBABBBBECCDDCC@?<?C@@>ACBBBCAA>C@CBB?BCACCCCA?CCCBBB?A@;?>?:??@@@;A@@=@@@@@@(@C?C9:9FBA??7;7;>AB7;8;ABBB@CBBCCCC@B?BBB>BBB?AAACCDDAABBBBBBBBBB@@;>>88:=B@@@CC?B?BB@?8@999
@ATNG8:03522:05472
GATGGTAGTATCTGCACACTCTGTCCAGAAGATCAGGAACTCTAGAAGAATTCAGATTTTTAACACGAGAGTAAACGTAAAAAGAAGGTTTTACAAGACTCACGTTAACAATATTGCAGCAGTACGCACACAATCGAAGCGCAGTAAGGATGGCTAGTGTAACTAGCAAGAATCCACGAAAGCAAGAAAAAGAAGTACGCTATTAACTATTAACGTACCTGTCTCTTCCGAAACGAATGAGTACACACTCTCATATGACACTATCGAGGTTGTAAAGTCT
+
BBBB?CCBBCCCBBBCCCCBCCCCCABCCACCCCBB@B?BBDDCCB?CC@D@BBA@@@@@2A@CDBBCBBBBBB?BBBBDEE5BB?B@CJF;DAA<@AAACCCDC@C@CC?ABB@CCBCCCCBBBBGDDCCC@CCCB@BBBBCCBB?B@D::;;BBDCCCA?CBCAAA?BB@CC?CB???8?@A=AEDCC2BB?B???CB@@?0/,/;<>,///ADCC@CDBAABB>@=?CD=D::9;CBDCDCCCCCBBBBBBBBCBAAACCCBBBC?B?AABD@CB>>
@ATNG8:03525:05474
GATGGTAGCTCTGCTCTGACTCTCGTACTCATTCGTTTCGGAAGAGACAGGTACGTTAATAGTTAATAGCGTACTTCTTTTTCTTGTTTTCGTGGTATTCTTGCTAGTTACACTAGCCATCCTTACTGCGCTTCGATTGTGTGCGTACTGCTGCAATATTGTTAACGTGAGTCTTGTAAAACCTTCTTTTTACGTTTACTCTCGTGTTAAAAATCTGAATTCTTCTAGAGTTCCTGATCTTCTGGGCTGCGCTGATATGCGCTACCATCGAGGTTGTAAAGTCT
+
55>>:>=DB==@CBBBBBA@A??@?;==@DCB@BBBB=CC@E@DD::;CC?BB>BB@CABCCC=A=ABCBB;;9C=;;C?C+==:>CCC9CAAA?BCD?@@4::8;??>BBBBBBBC@CBC?B?BAABB>>>?BBBC?BBBBA><;;@CBAA@@@=ICC?BCAG>BBCCEEFDF@CCCCB<B@D?@@@@@0@BBBC>BBBCDCECBB@BCCC5CAACC@C@CD?BBBCEBB?B>AABCBC???@C=A@@@@@@BCDECCCCBBBC@BBCBBC>A>AADC>DAAA
@ATNG8:03528:05471
GATGGTAGCTCACGTACGTCACACGTACTCATTCGTTTCGGAAGAGACAGGTACGTTAATAGTTAATAGCGTACTTCTTTTTCTTGCTTTCGTGGTTTTCTTGCTAGTTTACACTAGCCATCCTTACTGCGCTTCGATTGTGTGCGTACTGCTGCAATATTATTAACGTGAGTCTTGTAAAACCTTCTTTTTACGTTTACTCTTGTGTTAAAAATCTGAATTCTTCTAGAGTTCCTGATCTTCTGGAGATACACATGTATACTCTACCATCGAGGTTGTAAAGTCT
+
44993455<<ACDCCB==CCBBBBA@@@9:9@;AA>>599459>A@@;B@;>?@@@?B?BCCC?B?AC???BBCC>@@@@?1?A8=877,3=;<8===/A=49;88333(3799334:588=8>7=<==::33///88)./775976658255:9:386705906)/.777..7:175255)238599988)5599A08855@59989/7888*89922024886;777==?;>7=6562717>A3;7;>>?A?:;;;:697,,,,,(,66668*.*269:09555
@ATNG8:03528:05499
GATGGTAGAGTATCATGTGTATCTCCAGAAGATCAGGAACTCTAGAAGAATTCAGATTTTTAACACGAGAGTAAACGTAAAAAGAAGGTTTTACAAGACTCACGTTAACAATATTGCAGCAGTACGCACACAATCGAAGCGCAGTAAGGATGGCTAGTGTAACTAGCAAGAATACCACGAAAGCAAGAAAAAGAAGTACGCTATTAACTATTAACGTACCTGTCTCTTCCGAAACGAATGAGTACACACTCTCATATGACACATCGAGGTTGTAAAGTCT
+
=@?A?AEEEDDDBBBBBBDFCCDDD>@@B@BAACCA?A@CCBBCCC@CC?B?CCBBBBBB5A@CBBBCCCBCBC<BC;;;;;*<A=@=@@@7@CC@CBBBCCBBB?B?BB>BBB?BBBBBBCCBCBBBCCCD@BBBC>AACCCBCB?CACCC@CCBBBCBC?AACCCB>BB>ABB<><@@?9BAA>BBBBB3CB@B@>?BBBBB;><??::5:7;ACCCACCBBABB<@=@BB=BAA?ABCCCBBBCCBBBBCBBBBCBAACCCCCBB?B>ACBC>BBAA
@ATNG8:03534:05471
GATGGTAGGACGGAGCGTCTGAGAGGTACTCATTCGTTTCGGAAGAGACAGGTACGTTTAATAGTTAATAGCGTACTTCTTTTTCTTTGCTTTCGTGGTATTCTTGCTAGTTACACTAGCCATCCTTACTGCGCTTCGATTGTGTGCGTACTGCTGCAATATTGTTAACGTGAGTCTTGTAAAAACCTTCTTTTTACGTTTACTCTCGTGTTAAAAATCTGAATTCTTCTAGAGTTCCTGATCTTCTGGCGCTCTGTCACGTCTGCTACCATCGAGGTTGTAAAGTCT
+
55:95944.4//)////999<:;;=8<?@<;;:@A=<:4..+.)--99<@@9<55555)5.55;=9><?<<>B;;;;4;AAB@055525==@6<<<><>@@<?C>AABBCCAFDEDLEBB=@@A=@=<;;A;::A<@@@A=BBABB999;==?AAA@@?CAA>AC?C??AAA966<<8;59999$5.5.55555$5=D>>4;;>99>595:.5555$5559<8=?BC@CCC@@9:4::?@@ABC899B=BAB@@99:A@??>>>>===@490></0)06689;2;<88
@ATNG8:03535:05483
GATGGTAGGAGACACGTCGCACACGTACTCATTCGTTTCGGAATGAGACAGGTACGTTAATAGTTAATAGCGTACTTCTTTTTCTTGCTTTTCTGTGGTATTCTTGCTAGTTACACTAGCCATCCTTACTGCGCTTCGATTGTGTGCGTACTGCTGCAATATTGTTAACGTGAGTCTTGTAAAACCTTCTTTTTACGTTTAACTCTTCGTGTTTAAATCTTGAATTCTTACTAGAGTTCCTGATCTTCTGGTGTCTGATCTGTATCACTACCATCGAGGTTGTAAAGTCTGATCACCGAA
+
;;CC@CBC@CCBCA<;<>@@>CCCC@;;==<<9>?BF>CB=@45554:4448<=::85:.434:384:=;;;;;::2==;>;+886;<;;;1433:>*0//*.8355767;4:855526628<<8=98//...334898848??@???===>==:667),,,,,,(-288??@?A:86899::)6(/)/6666)6;---)//56//)/;9/77,8:4;==7<;16167+//<;;=>><>;><CC@@:<??;@@A@?===>>>>?AAAACAA;;;;;>>5;6;66=6;==///87784--*
@ATNG8:03557:05491
GATGGTAGAGAGAGCTCTCTCATCGTACTCATTCGTTTCGGAAGAGACAGGTACGTTAATAGTTAATAGCGTACTTCTTTTTCTTGCTTTCGTGGTATTTCTTGCTTAGTTACACTATGCCATCCTTACTGCGCTTCGATTGTGTGCGTACTGCTGCAATATTGTTAACGTTAGTCTTGTAAAAACCTTCTTTTTTACGTTTTACTCTCGTGTTAAAAAATCTTGAATTCTTCTAGAAGTTCCTTGATCTTCTGGTGTCTGATCTGTATCACTACCATCGAGGTTGTAAAGTCT
+
ABBB@CGEBB;;:@<556;9;9<666;;=?AA?ACED?A@=@>A@>:>??.96<<;8>;>?95.4594:5?;??B>BC===+==488>818?>?<?900(/;6/00(///(/;;:;///96..26;6;;=;;888:>?@@<>>@?>>>?@?@@?;;::4///1//)/566:;>9;;:3/////.$.(/(.77778&999788)22888656--+-9999%-,8,..).267.35966233(.(.(.54550...277835<@>ABBBBBCCBB;;6;@@BBC?A;?;::-:<<?
@ATNG8:03560:05482
GATGGTAGCTCGCTGATGATATCTCCAGAAGGATCAGGAACTCTAGAAGGATTCAGATTTTTTTAACATCGAGAGTAAAACGATAAAAAAAGAAAGGGTTTTTTTACAAAGACTCACGTTTAAACAATATTTGCAGCAGTACGCACACAATCGAAGCGCAGTAAGGATGGCTAGTGTAACTAGCAAGAATACCACGAAAGCAAGAAAAAGAAGTACGCTATTAACTATTAACGTACCTGTCTCTTCCGAAACGAATGAGTACTGTATCTATGTGTGCGCTACCATCGAGGTTGTAAAGTCT
+
007748:A@ABB=BBBBBCBB:;<B?BEEAC?CBA@@;=8===9:9>:;2547?885;???;<#=6>88;?9898/0/0&//////////"///(392:?=?>=#444=.3333326222'22'2227222'2555>>CCBCCDCBAA@;@B::5;??=?A::7;?DBC@BBCCBBBD?BBBBBB?AA>ACE?CB:::,8=>;<<===.?A?BBB????==8<:=AAB<?:>>@;;6;@ABBBC?B?BFF?BBA?CCDCBBAABCBBCAAABBBAAABBBBB?B@@<99)/)/699.@000
@ATNG8:03560:05500
GATGGTAGCATCTGCATATCTCACCAGAAGATCAGGAACTCTAGAAGAATTCAGATTTTTAACACGAGAGTAAACGTAAAAAGAAGGTTTTACAAGACTCACGTTAACAATATTGCAGCAGTACGCACACAATCGAAGCGCAGTAAGGATGGCTAGTGTAACTAGCAAGATACCACGAAAGCAAGAAAAAAGAAGTACGCTATTAACTATTAACGTACCTGTCTCTTCCGAAACGAATGAGTACTGCGTCTCACTCTCGCCTACCATCGAGGTTGTAAAGTCT
+
45<>;>>CDF@@ABCDBBBEAA;:.5>@9@@@::5.57;;<///:6::;>;????;>>C+B;>???@>B@ACC554:9999(55.5.555&5;;5;666?C?AB?BAED?BBC?BBAABDCCCCCCCBBBC@CB998;AA@AAAA=A?A@@>ACCBCCCC?ABCCCC?AAACC?AA???8;7719999::%9@<AAA@CAEDH5857<>>5;8;ADCE@BBAAAAA?A?BCB=BEE?AAABBBBBBBCBBBBBBBDCBCC?CBB@BBCCCC?B?AA@B;AA::
@ATNG8:03522:05553
GATGGTAGACACGTGTGCTCTCTCGTACTCATTCGTTTCGGAAGAGACAGGTACGTTAATAGTTAATAGCGTACTTCTTTTTCTTGCTTTCGTGGTATTCTTGCTAGTTACACTAGCCATCCTTACTGCGCTTCGATTGTGTGCGTACTGCTGCAATATTGTTAACGTGAGTCTTGTAAAACCTTCTTTCTACGTTTACTCTCGTGTTAAAAATCTGAATTCTTCTAGAATTCCTGATCTTCTGGGATGTGTGCGCAGTGCCTACCATCGAGGTTGTAAAGTCT
+
////)/::BCCCC>=@<<@@@>@@AAA?<;668AACC>CE>@>@CBDBBB?BB@@?;@<?@AB?C?CCCCCDD??5?D?B>1CC99:BB;BB??=>AA?BB????989=A977BCCB<???6:2:AA;;:77/7>>>5;;A>>>>>;;===///:677;<AA;?;;;;>>===A9=;;;;-::A<ABD9>>>?@@B9>>>===///=5::::,=>??><>=@A=AAAAA=D;?;@AAA==6866606///9;9==?@@?==;<<<::::@@@;?:==AD:BB@@
@ATNG8:03524:05539
ATGGTAGAGAGACTGTAGCGCACCCAGAAGATCAGGACTCTAGAAGAATTCAGATTTTTAACACGAGAGTAAACGTAAAAAGAAGGTTTTACAAGACTCACGTTAACAATATTGCAGCAGTACGCACACAATCGAAGCGCAGTAAGGATGGCTAGTGTAACTAGCAAGAATACCACGAAAGCAAGATAAAGAAGTACGCTATTAACTATTAACGTACCTGTCTCTTCCGAAACGAATGAGTACTGCGTCTCACTCTCGCCTACCATCGAGGTTGTAAAGTCT
+
:<<9<>DBBCBBDBBBCCDBBBBB>BCCAGBBBCB@CCBBBCCC?BB?A=@AAABCDC3C?CCBABBDD87717?AABBB5BC>C5;;;.;BB@BCFDDCCBB@C@BB?BCC?CCCCCCCC@B@CDCCCB?CDDD?BABBBBBB?B@C@@?@ECCCBBB>ACCCAA?BC?B@@?BBCCD>B@A=@@@BB>BC<>>CAA;A@C@C@BBCC?C?BFGBB@CBBBBAB?A>ABC>CBA>AABBCDCABBBCBBBCCCCCCCC?BBB?CCDDCC>A>AA@?8B:::
@ATNG8:03532:05536
GATGGTAGCTATACGTATATCTATGTACTCATTCGTTTCGGAAGAGACAGGTACGTTAATAGTTAATAGCGTACTTCTTTTTCTTGCTTTCGTGGTATTCTTGCTAGTTACACTAGCCATCCTTACTGCGCTTCGATTGTGTGCGTACTGCTGCAATATTGTTAACGTGAGTCTTGTAAAACCTTCTTTTTACGTTTACTCTCGTGTTAAAAATCTGAATTCTTCTAGAGTTCCTGATCTTCTGGTCTACTACACTGTACTCTACCATCGAGGTTGTAAAGTCT
+
48:<8=<BBCCBCBCBCBABCCDABB@@@CAA=ABCC<BB?B?BCAAB;;5;@?=?;@=ABCC@C@ECCAA<<<=8====?+;;488::2:=<=9<<<537-3389::?BBCCBBAA>ABC=A<@@AAA?>><>AAA;>>>>=888>>C=>>>>?8<<<6<=:?=B@==;;;//)/6689-83<6<====.=A@@@8==A=====;:4:<<=+==ACB=B<>=:==>>@??<?<@@=777///@9=77;=>AA???A>;;;>:33-33333306-36;:19::;
@ATNG8:03554:05543
GATGGTAGCTCACGTACGTCACACGTACTCATTCGTTTCGGAAGAGACAGGTACGTTAATAGTTAATAGCGTACTTCTTTTTCTTGCTTTTCGTGGTATTCTTGCTAGTTACACTAGCCATCCTTACTGCGCTTCGATTGTGTGCGTACTGCTGCAATATTGTTAACGTGAGTCTTGTAAAACCTTCTTTTTACGTTTACTCTCGTGTTAAAAATCTGAATTCTTCTAGAGTTCCTGATCTTCTGGAGATACACATGATACTCTACCATCGAGGTTGTAAAGTCT
+
@@BB?BCCCCCB966=;;;>=BCCA@@BB@@A@DCCC=CF>B=ABBBCBB?BCBCB:;:;BBB?C@CCCBBBBBA>9999:):>;?7888&7:=?<?>?=@B?@899??499;;>???=>BA=E=B@==;:;?>@@@B7;;;>>=@@???@@===?9;;;:>=8=8=?>@@@@@B====EH;A1818<=<=+=>===5==>;;:?A883/<<<,=///=6<7?A<AAAA>??=D;@@@@??;==<8>A;;;AAA;;;@@@A@@A??<>>>A==:>8====5<=<=
@ATNG8:03558:05555
GATGGTAGCTCACGTACGTCACACGTACTCATTCGTTTCGGAATGAGACAGGTACGTTAATAGTTAATAGCGTACTTCTTTTTCTTGCTTTTCTGTGGTATTCTTGCTAGTTACACTAGCCATCCTTACTGCGCTTCGATTGTGTGCGTACTGCTGCAATATTTTAACGTGAGTCTTGTAAAACCTTCTTTTTACGTTTACTCTCGTGTTAAAAATCTTGAATTCTTCTAGAGTTCCTGATCTTCTGGCTCTCGTAGACAGATACTACCATCGAGGTTGTAAAGTCT
+
//9969<B@?=6555=665==;;;===555568?9><8:>)/)////;;5526=:=<:@4:9:<3:054;;;::9:57;;;;';8389:::/433=A7:4@;?>65776./(.3335522.2AA;C;979552573;99959>9:::>;;;>>@9;;;)///55)547<=<AADCC>ABCDD9C@B?BBDCD5BDBBB>CBCBBBBB@@:<<<<,<00*0?;>:BB>BBCBA@A?B?BB@@AB=@AA>BA99:@@<=>BB?@@@@BBB<=>>@@@;@;?<<=6=>>?
@ATNG8:03563:05551
GATGGTAGGCACTGCGCACACATCCCAGAAGATCAGGAACTCTAGAAGAATTCAGATTTTTAACACGAGAGTATACGTAAAAAGAAGGTTTTACAAGACTCACGTTAACAATATTGCAGCAGTACGCACACAATCGAAGCGCAGTAAGGATGGCTAGTGTAACTAGCAAGAATACCACGAAAGCAAGAAAAAAGAAGTACGCTATTAACTATTAACGTACCTGTCTCTTCCGAAACGAATGAGTACGAGAGAGCACACGTGTCTACCATCGAGGTTGTAAAGTCT
+
99B>9>>C9B=6666==@ECCCCCE?IEE@;;:B;;2:=@@A;;:C=BA@C?BB;;9DDD1C>@A;<><B<<@@=?<;;;;;$9:5:3:::/:<<8<>:?A??8847>BA>B@@138==@BBBBCAABCCFDACBBB?@@BBBCBB?B@BAA?ACCBBBBB?BCBBBB?BB@BBB?D@@?@9@992000000%095/0//9;:A:?>?=ABB@A:;;AAAABCCAAAC@D@BCD>C@@>@@AAABAAACBB9::BBBABBBBBBBB?BCCABB>A=AAAA:A===
@ATNG8:03566:05531
ATGGTAGTTATCGTATATCTATGTACTCATTCGTTTCGGAAGAGACAGGTACGTTAATAGTCAATAGCGTACTTCTTTTTCTTGCTTTTCGTGGTATTCTTGCTAGTTACACTAGCCATCCTTACTGCGCTTCGATTGTGTGCGTACTGCTGCAATATTGTTAACGTGAGTCTTGTAAAACCTTCTTTTTACGTTTACTCTCGTGTTTAAAAATCTGAATTCTTACTAGAGTTCCTGATCTTCTGGAGATATCATCAGCGAGCTACCATCGAGGTTGTAAAGTCT
+
;;?;>=BB?BB@;6666??DCA<<;;;=5919ABC>CB7926;;=>>@9<;@@@;@;@@=@BD9;??@??;<;7==999);8383333&3:8<3>::;;A@B?>=AA797?>?@>><=CC;@=?;;<;9:;3;;;?;>=>AAA>>>>A>=;6//)////561609:<=>=?><6;7766'56=:<====.=>>@@0779///;>/88-8>=>/?>>:7072--*--7779>>9>=BB8;;?<?@@;>>;;;>>>>A@AA@A?????<??@@FD=A;ABBB:>>>@
@ATNG8:03544:05578
GATGGTAGTGCGACATGAGTGTATCCAGAAGATCAGGAACTCTAGAAGAATTCAGATTTTTAACACGAGAGTAAACGTAAAAAGAAGGTTTTACAAGACTCACGTTAACAATATTGCAGCAGTACGCACACAATCGAAGCGCAGTAAGGATGGCTAGTGTAACTAGCAAGAATACCACGAAAGCAAGAAAAAGAAGTACGCTATTAACTATTAACGTACCTGTCTCTTCCGAAACGAATGAGTACGATGAGAGAGCTCTCTCTACCATCGAGGTTGTAAAGTCT
+
77//)4999444555<<<BBB==?@7;=B;?BAAAA=@>@@ABAAA<;949?999CCEED3B>BBBBDCEKGCC7;;<<;;<*;C>@5;::&994.4:59?A@9958=@A?BCB?CA@?AA;;;@AFECCCC@ABBC;;;CBAB@@<@>A;;7;CBBDDCC@BBBBBA=AB<@?>>BBCCD>D9999BCBB3CC?BCBBB???A==:=?BB<@<@ADCC@CB;;;AA=@>;;;09@A<?AABBBBBBBBBBBBCC@@99:::9>A=@@?7778<15555(2777
@ATNG8:03559:05579
GATGGTAGCAGACGTGACAGAGCGCCAGAAGATCAGGAACTCTAGAAGAATTCAGATTTTTAACACGAGAGTAAACGTAAAAAGAAGGTTTTACAAGACTCACGTTAACAATATTGCAGCAGTACGCACACAATCGAAGCGCAGTAAGGATGGCTAGTGTAACTAGCAAGAATACCACGAAAGCAAGAAAAAGAAGTACGCTATTAACTATTAACGTACCTGTCTCTTCCGAAACGAATGAGTACTATGTAGAGCTCTATACTACCATCGAGGTTGTAAAGTCT
+
::;C?;6654<44555999<=><>@:666:=B==A<8<7:::;;:>9==9B::>553;<<)<78333;888===38344999(55.5.555&5995;666:<<594:7;9?CBB?BBB<C@@ACBBBBBCCD@A@?D?A:99BBBE@F@H<<<;CDDCBBD?BCECBA?A@:>>=8<888;*///6;;F??0:=<=B?>>6677.5.2226=B=@@@@@?B@?>=::5918??8???=AB==BBBBBBBABABBBBCC@@@A889<===B??<?698FC:CA>7
@ATNG8:03536:05665
GATGGTAGCTATACGTATATCTATGTACTCATTCGTTTCGGAAGAGACAGGTACGTTAATAGTTAATAGCGTACTTCTTTTTCTTGCTTTCGTGGTATTCTTGCTAGTTACACTAGCCATCCTTACTGCGCTTCGATTGTGTGCGTACTGCTGCAATATTGTTAACGTGAGTCTTGTAAAACCTTCTTTTTACGTTTACTCTCGTGTTAAAAATCTGAATTCTTCTAGAGTTCCTGATCTTCTGGTAGAGCGTGCATATATCTACCATCGAGGTTGTAAAGTCT
+
///727:;AAC@><==CDCCCBB965;9;@??;ABCC>BB?A=ACBBBBB?BBABB@B@BCCD@C@BBBBBACCD@A@@@@1?A:@>??5>@996:@@<@B5:9A@@A?AAABCAAA?CB@=B=BAA?:<;?=A@@@9<<@:;;?;;;AA@;7//+///69:5:6>>@AABAAA<>;;;;/;:?;@@AAA/>>:;;6;AA@@@AA;;7;BCB/C>====@<A@<>>>B>>><A=AA:://-/::9<@@CBCCA>>>>>>@>>>AA:=888>>:>:888B:B>>>
@ATNG8:03542:05667
GATGGTAGTATCTGTCTACGAGAGCCAGAAGATCAGGAACTCTAGAAGAATTCAGATTTTTAACATCGAGAGTAAACGTAAAAAAGAGGTTTTACAAGACTCACGTTAACAATATTGCAGCAGTACGCACACATTCGAAGCGCAGTAAGGATGGCTAGTGTAACTAGCAAGAATACCACGAAAGCAAGAAAAAGAAGTACGCTATTAACTATTAACGTACCTGTCTCTTCCGAAACGAATGAGTACACACTCTCATATGACACTACATCGAGGTTGTAAAGTCT
+
ABAC>BDCGCBBBBBCBCCCCBBEEADBB@BD;;<B=@=@@AAAAB?BB@E?BBBBACCC3C?B?>=CAA@A=><5;=333333#333,333&3886:<<=<9855/579819::58<=:CCCCCCCCCBBBBB?BCC?BBBBBBBB>B?B?@>@CDDD@A@@BBBABB@CC@BBB>AA>>=8??=9=@@@@2@A>B:98@AAA@<@=AB??<?<@@CBB?BA@@@@A=@>ABB>CBB>AADDDDDC@AAAADAAACACCCCCCBBBE???B?B@BBBC>CABA
@ATNG8:03551:05664
TATGGTAGCGCGACGAGCGTAGACCCAGAAGATCAGGAACTCTAGAAGAATTCAGATTTTTAACACGAGAGTAAACGTAAAAAGAAGGTTTTACAAGACTCACGTTAACAATATTGCAGCAGTACGCACACAATCGAAGCGCAGTAAGGATGGCTAGTGTAACTAGCAAGAATACCACGAAAGCAAGAAAAAGAAGTACGCTATTAACTATTAACGTACCTGTCTCTTCCGAAACGAATGAGTACCTCTCAGACGCTCGTCCTACCATCGAGGTTGTAAAGTCT
+
:DEE@CDDAA::<B;;;BDCCCCCF>CBB@CGGCCB@D@BBBA@ABACD@D>@?ACDDDG1@?@BAAEFHGDBB=BB;;;;;*;@=A>A@@0@BB<?FCCCDCAA?A@BB?BCC?BBBBBBAAAB999@CBA=AB;;49A??@@AA>BAD;;8;AA;<9ABACCCCBC@CB>AAEACBBAA299?;?AEEF3BB?B999BBCDC?B?A??B;A688ACDACCBBB@C:@>ACC>BBD?CAABCBA=@@ABBBCBCBBBCCC>@@B?A@ABA=8<89756/5779
@ATNG8:03552:05640
GATGGTAGTGTCAGTGCGCGTCGTCCAGAAGATCAGGAACTCTAGAAGAATTCAGATTTTTAACACGAGAGTAAACGTAAAAAGAAGGTTTTACAAGACTCACGTTAACAATATTGCAGCAGTACGCACACAATCGAAGCGCAGTAAGGATGGCTAGTGTAACTAGCAAGAATACCACGAAAGCAAGAAAAAGAAGTACGCTATTAACTATTAACGTACCTGTCTCTTCCGAAACGAATGAGTACCTCTCAGACGCTCGTCCTAACCATCGTCCGTTAGAAGTCT
+
55;>:C?@ACBBBCBBBBDDBBBBD@CCC?CABCBB@BACCEDBBB@AA>A=@@>98888'77??@A@@A>879+9@::;::':>292955&59949>?<<<<;;5><@@<@CD@BBCCDBCCFHCCCDCED@BB;;8;BAAACBA>B>A<<7;BBBBBCB?BBBBBC?CB@::7;>>777)7==8=?@@A2@B?BBBBBB>>>9=:=;;;8=8=>A<<7;B>>?@@<?=@@@:@?@>AAABBBB????AAA:989A?887///(/16667>?;@A=@@B>BBBB
@ATNG8:03565:05639
GATGGTAGTCTCAGATAGTCTATAGTACTCATTCGTTTCGGAAGAGACAGGTACGTTAATAGTTAATAGCGTACTTCTTTTTCTTGCTTTCGTGGTATTCTTGCTAGTTACACTAGCCATCCTTACTGCGCTTCGATTGTGTGCGTACTGCTGCAATATTGTTAACGTGAGTCTTGTAAAACCTTCTTTTTACGTTTACTCTCGTGTTAAAAATCTGAATTCTTCTAGAGTTCCTGATCTTCTGGACGACGCGCACTGACACTACCATCGAGGTTGTAAAGTCT
+
////)/9=@BBBCCEFFBCCECBBCLCBBB@@>@BCE@CD?C@CDCCCCCAFDCBB@B@CBBB@B?BDCCCCCCD?BBCCC1BB<@99949BBB?BCB=BA<A@@CBFABBECCDCC@DCC>B?BCCA@@9969@@@?CCCCCCCCDCCCCCCCC=AAB?CC?B@BBBBBBBCC@B@@@@9@@D=;;;;;*;AABB>BBC;;<ECCCACCCD5CCCCD?C?CC@DBBBCCC?C?CCDCCC>@?C@CCAAACCBBC:::CCCCCCD@DBBBBB?A@CDDD>CAAA
@ATNG8:03529:05711
GATGGTAGAGTATCATGTGTATCTCCAGAAGATCAGGAACTCTAGAAGAATTCAGATTTTTAACACGAGAGTAAACGTAAAAAGAAGGTTTTACAAGACTCACGTTAACAATATTGCAGCAGTACGCACTCAATCGAAGCGCAGTAAGGATGGCTAGTGTAACTAGCAAGAATACCACGAAAGCAAGAAAAAAGAAGTACGCTATTAACTATTAACGTACCTGTCTCTTCCGAAACGAATGAGTACGTGTGACGTACGTGAGCTACCATCGAGGTTGTAAAGTCT
+
///96;:<A@>><;;;;9:79///:)/44.444;;@4:45=?==4949925=?@>CCC@C+@<@BABBCCCCCC>BBBBBAB0AA=A;AAA8@BA?B;95>>:@A;A?@@>?BE@CAAACCDCBCCBBBBBB?BAAA>BBBBBBAA?B?CA@?@CCCBCBB?CBBBCD@AA>BAC=@@??=5<992999999%9=;<ABB@@BA@<><<A=>6;6;@CAA>ACA@ACD@C@CBB>CCC@BBAAABBBBDBAB@@@BAAAACBAA??=?AABAA?B?BAAB9@@?:
@ATNG8:03531:05719
GATGGTAGCGCACACATAGATACAGTACTCATTCGTTTCGGAAGAGACGTAGGTACGTTAATAGTTAATAGCGTACTTCTTTTTTCTTTGCTTTCTGTGGTATTTCTTGCTAGTTACACTAGCCATCCTTACTGCGCTTCGATTGTGTGCGTACTGCTGCAATATTGTTAACGTGAGTCTTGTAAAAACCTTCTTTTTACGTTTACTCTCGTGTTAAAAATCTGAATTCTTCTAGAGTTCCTGATCTTCTGGGAGATACACTTGATACTCTACCATCGAGGTTGTAAAGTCT
+
4:893:==:;;<===<<;;;=>=;666;;5669>===8=B??455------5(----57:4////)/)/995555996555555#544)49::1/////37-//(//)///889399;555569<<>:>9=<<<<:<:.565<6;555555==<<;;;<994955.5;494////6/4445344:::'83:5:<<<<)<4444(4444944444.5555$5554;.4.59.5//////)/2777//5.55//(/://////;,//:;5/////)/7/555.547999/7///
@ATNG8:03551:05680
GATGGTAGCTCGTGCTCTGACTCTCGTACTCATTCGTTTCGGAAGAGACAGGTACGTTAATAGTTAATAGCGTACTTCTTTTTCTTGCTTTCGTGGTATTCTCGCTAGTTACACTAGCCATCCTTACTGCGCTTCGATTGTGTGCGTACTGCTGCAATATTGTTAACGTGAGTCTTGTAAAACCTTCTTTTTACGTTTTTCTCTCGTGTTAAAAATCTGAATTCTTCTAGAGTTCCTGATCTTCTGGGCAGACTCTCACACGCCTACCATCGAGGTTGTAAAGTCT
+
7///+//;AA;65;<<<<<=<;565999;<<=B?BBBB=DB>B=;99=>?;8<@<<<8@=B@?A4;69555;;;<<654449'4:5<?<@:@BAA899B:@@:99@@??<@AAACCCB?BBB@B@BBCC;:;B?A@??6::9:>=>@>=;;;0///)///5<<8?9<<;;;;<54.48<<<0>2:299999'9494999$4<<@=?@?A=@@@@0?9;<=1515;7<A@B>>D;D<?95555.595=6==>@@AAAAAC>D@A:A@=;>0//=>;><=>>@89999
@ATNG8:03560:05713
GATGGTAGCGCACACATAGATACAGTACTCATTCGTTTCGGAAGAGACAGGTACGTTAATAGTTAATAGCGTACTTCTTTTTCTTGTCTTTCTGTGGTATTCTTGCTAGTTACACTAGCCATCCTTACTGCGCTTCGATTGTGTGCGTACTGCTGCAATATTGTTAACGTGAGTCTTGTAAAACCTTCTTTTTTTACGTTTACTCTCGTGTTAAAAATCTGAATTCTTCTAGAGTTCCTGATCTTCTGGCTCTCGTAGACAGATACTACCATCGAGGTTGTAAAGTCT
+
>>9906=BBBCCDCCCCCCCCCCCBAA@;=>C8?:;:/4>.5.5:<<>AA;?<>@??A=A?;;7:29??@;@>?A=;;;;;';@;><<@@90/0<<39:;6;:6333:?A@CCEDDCDC?CCC@B?BCCCCCAA>ABCC@CCCBBBCCCCCCCCDCC@CCC?BB@B@CCBBBBBBC@CAAAA;A@D=@@>>>>>#>A;;:8;CCCCCEBBBADDDD2CCCCE?A?BHACDCCCCC?B?BDCCCC@BCC@CCBBCCCCBBBDEDDDDDBB=BGDB??:>:>9994:@>?
@ATNG8:03568:05687
GATGGTAGGAGACACGTCGCACACGTACTCATTCGTTTCGGAAGAGACAGGTACGTTAATAGTTAATAGCGTACTTCTTTTTCTTGCTTTTCGTGGTATTCTTGCTAGTTACACTAGCCATCCTTACTGCGCTTCGATTGTGTGCGTACTGCTGCAATATTGTTAACGTGAGTCTTGTAAAACCTTCTTTTTACGTTTTACTCTCGTGTTAAAAATCTGAATTCTTCTAGAGTTCCTGATCTTCTGGTATACACACTCGCTCGCTACCATCGAGGTTGTAAAGTCT
+
;;BB?BBB?BCDBCBBB@A@BBB@?@@@@@;;4<;;D;@@9929??CCCC@CGBBC>A=AACB@CAC@@@AB?>?2?@>?:28<1;7888&3;;?<??B?AC?@?@A?>9>@@@BBAA>ACF=A;>>====>?<@@A@<>>>===?A===AA;;;=:;;;9==;?=>>>??@??C<?????5?<@<?BBBB/>=8877)8>>>?@>==A<ADFD/D===?<@=AA:>>AA;;;=C<=>>A<<6<<<8;<>?787B>>>??AAAAAAD<;;;>>=5;5;=?A:AAAA
@ATNG8:03569:05715
GATGGTAGTATCTGCACACTCTGTCCAGAAGATCAGGAACTCTAGAAGAATTCAGATTTTTAACACGAGAGTAAACGTAAAAAGAAGGTTTTACAAGACTCACGTTAACAATATTGCAGCAGTACGCACACAATCGAAGCGCAGTAAGGATGGCTAGTGTAACTAGCAAGAATACCACGAAAGCAAGAAAAAGAAGTACGCTATTAACTATTAACGTACCTGTCTCTTCCGAAACGAATGAGTACACATCGTCGTGTCTTGCTACCATCGAGGTTGTAAAGTCT
+
@@@C@CBBBCCDBBBCCCCCBA<CCAEBB@AA@BA@<@?BBDCCBA?AA?B?A@@@AAAA2B@CCBCBCCAAAB=BBBDDDD5BB?B=@@@9@CC@CCCCBCC:99;?CC@CCD@CCBBBBCCDFCAAACCD@BBBC?BBCCBBBA>B?B??=@BBBBCAA?ACCCBC?CC@BBB>A>>>>50005;==>>0>A=D>??BCCC@<?<?@CC7;7;=C@@=@BAAAAB?B?BCC>CEF@ABAAAADCCCBBBA?????CD@DCCCC?CCBBBB>A=AA@@;@@AA
@ATNG8:03553:05728
ATGGTAGCTCTGCTCTGACTCTCGTACTCATTCGTTTCGGAAGAGACAGGTACGTTAATAGTTAATAGCGTACTTCTTTTTCTTGCTTTCGTGGTATTCTTGCTAGTTACACTAGCCATCCTTACTGCGCTTCGATTGTGTGCGTACTGCTGCAATATTGTTAACGTGAGTCTTGTAAACCTTCTTTTTACGTTTACTCTCGTGTTAAAAATCTGAATTCTTCTAGAGTTCCTGATCTTCTGGATATGAGTGACTCGTGCTACCATCGAGGTTGTAAAGTCT
+
CDE@DC@@;FDBBBCDCCCCCCBBBCCECCC@AAAE>CC@D?BBCCBCC@CCBBBBD?BBCD@C@CBBBDCCBC?@@>==,=A=BCCD?CCDCAGFB>BD9;;;CBCACCCCCCCC;:;EAE?AAHCCBBB?B@@A=CACAAABCCCBBCBAAC@@@@<@A;@=@@@BBCCCD=@;;;0:;A>;<<<;*;AABB>CCMCHCCBBB=AAAA0AABBC?C@AA?@BCBBBB>A>ABBBBB?BBB?CCBBBCDCDCBBBBBA@@CC>A@@?BD?A;?:::5:ACC
@ATNG8:03555:05721
GATGGTAGTCTCAGATAGTCTATAGTACTCATTCGTTTTCGGAAGAGACAGGTACGTTAATAGTTAATAGCGTACTTCTTTTTTCTTGCTTTTCGTGGTATTCTTCTAGTTACACTAGCCATCCTTACTGCGCTTCGATTGTGTGCGTACTGCTGCAATATTGTTAACGTGAGTCTTGTAAAACCTTCTTTTTTTACGTTTACTCTCGTGTTAAAAATCTGAATTCTTCTAGAGTTCCTGATCTTCTGGAGATACACATGATACTCTACCATCGAGGTTGTAAAGTCT
+
BBBC@BBBBDDCCCCBCCCCCCDAABDDBBA@=@;999&9<7<8>>ACCCC@CCCCC?CACC@?>AAGEBBCBCBA=::9999$:?:?::;;.;@BB?CCC@AB?ACCBB?BECBBCBB?BCB?A>ADDBBBB@@BBBB>CCBBBBBBBBCCCCBBB?BCC@CB@B@C@@@CDFDD?CBCCC<C?C>;;;;;;;#;BAA@>BCCCCCCCCC@CCCC5@@@BC?@>AG@BBCCBBB@C@CCBBBC@BBB@CCBBCDCCBBBBCCCCAAAC?ABBCCC?B>BBA@<BB@A
@ATNG8:03561:05740
GATGGTAGCTATACGTATATCTATGTACTCATTCGTTTCGGAAGAGACAGGTACGTTAATAGTTAATAGCGTACTTCTTTTTCTTGCTTTCGTGGTATTCTTGCTAGTTACACTAGCCATCCTTACTGCGCTTCGATTGTGTGCGTACTGCTGCAATACTGTTAACGTGAGTCTTGTAAAACCTTCTTTTTACGTTTACTCTCGTGTTAAAAATCTGAATTCTTCTTGAGTTCCTGATCTTCTGGGTGTATCAGCGAGTATCTACCATCGAGGTTGTAAAGTCT
+
::BB?BBBCDDDBCCCCCCGIDCBAACCDD<;:<BBB>CG@C@CCCBCBC?CDBBA?B@BCCC?C@C:99BBBBC?@?@@@.=A<AABB=BBBB>B??9??<??A@AB?BBBBCADD>BB@;@=@B?>>>AA<A>><9>>?<<>?>?@@@@==<@<:;;?BB=@;>>B>>>@;:78<<@A2A;B<=====+=?;:;3;>=:;;B===5:;;;.;ABCB=A;@@<BA=A>>><A=DD<<<A<@@@D6==?A@>>AA<>=;>@>@?@:==??AA<@:?>AA:A===
@ATNG8:03563:05736
ATGGTAGTGTCATATGAGAGTGTGTACTCATTCGTTTCGGAAGAGACAGGTACGTTTAATAGTTAAATAGCGTACTTCTTTTCTTGCTTTCGTGGTATTCTTGCTAGTTACACTAGCCATCCTTACTGCGCTTCGATTGTGTGCGTACTGCTGCAATATTGTTAACGTGAGTCTTGTAAAACCTTCTTTTTACGTTTACTCTCGTGTTAAAAATCTGAATTCTTCTAGAGTTCCTGATCTTCTGGAGATACACATGATACTCTACCATCGAGGTTGTAAAGTCT
+
844.4:::AAB<BBAABCABABBB@;;;:43198<8,44383994449945:5555)57<<5;595)55577///:)//77+//)5455)5544.599.55.66><<;<==BBCCCC?AAC@C?BB;:;96@2955515<<<<<;;95595555909DC:>?<@499@595>:=9=9999*9:>;<BDDE1BBBAA6@;;9:9:95549;;;(;596;8<9>D?>==00/7)/)//:5545945.5556=;;<>===A@@@@@9949<;;::*0*/66;3=>99
@ATNG8:03565:05756
GATGGTAGTACGTCAGATAGTCTATAGTACTCATTCGTTTCGGAAGAGACAGGTACGTTTAATAGTTAATAGTACTGTACTTCTTTTTCTTTGCTTTCGTGGTATTCTTGCTAGTTACACTAGCCATCCTTACTGCGCTTCGATTGTGTGCGTACTGCTTGCAATAATTTGTTAACGTGAGTCTTGTAAAAACCTTCTTTTTACGTTTACTCTCGTGTTAAAAATCTGATTCTTCTAGAGTTCCTGATCTTCTGGTATGACTAGTGTACTACTACCATCGAGGTTGATA
+
7/--(--5,,,58---///9;655<555555544.455<)558:4799///;2///444)4.499>8<)//7////////4.38999'::;4;;==24454.44/)/9)///668054=:9344-339-3-59955555./9993///<<;////////)/::)/4.44)//39)////455556555<::(:.5.5::::$5599909555555599.5555$555555.57577//--8(-(//////2945.555//9///</556>656>=497//,,(,,,***
@ATNG8:03576:05124
GATGTAGCGAGCGAGTGTGTATACCAGAAGATAGGAACTCTAGAAGAATTCAGATTTTTTAACACGAGAGTAAACGTAAAAAGAAGGTTTTACAAGACTCACGTTAACAATATTGCAGCAGTACGCACACAATCGAAGCGCAGTAAGGATGGCTAGTGTAACTAGCAAGAATACCACGAAAGCAAGAAAAAAGAAGTACGCTATTTAACTATTAACGTACCTGTCTCTTCCGAAACGAATGAGTACAGAGAGTACGATATGTCTACCATCGAGGTTGTAAAGTCT
+
>??CCBCCDB@@ADCBBCDDDCBB>BBB@DDDBB?B?BBCDCCC=@A?D>ABBA@@AAA(A@CBBABCCCBBB>B?A@CCC1=B?B<CCCFEBB?AAA@BBB;;7:?BB?CDC@BBBABEGCCCBCCECAA>AC@A?BBBBBBBB@B?BA@>ABBBBCCC?AABBBB@BB??>?:==999,8<<89999:9%9>;<888>>@888*84868A5;5;ABBA?AB>>@00-0=@@A<@;;9?A@ABBBBBBBCBBBBBBBBCB@????:?A>>?A<A;@@AA:?=77
@ATNG8:03578:05147
GATGGTAGCACACGAGATCTCATCGTACTCATTCGTTTCGGAAGAGACAGGTACGTTAATAGTTAATAGCGTACTTCTTTTTCTTGCTTTTCGTGGTATTCTTGCTAGTTACACTAGCCATCCTTACTGCGCTTCGATTGTGTGCGTACTGCTGCAATATTGTTAACGTGAGTCTTGTAAAACCTTCTTTTTACGTTTACTCTCGTGTTAAAAATCTGAATTCTTCTAGAGTTCCTGATCTTCTGGTGTCTGATCTGTATCACTACCATCGAGGTTGTAAAGTCT
+
::BB;?>CCBBB@B@EFEDCDCCCCCCBBA;;7;CCC>CC?C@BCCCEBCACCD@A?@?CEEF@A?A@ABBBBBA7==<<<,8<3?:9::&9?BA=B?@<@?<99987913;:?BBBD?CCC?B?>A@@@A>>:>ADD;A?A>>>?A>>>B?:::A<:::<>>8><@A??>>>@?:>::99-9)/)/7776+7=7770;AAAA@=:::18888(7888>=B<??=?????>><>=AA;;;@:>>A>>>>>>>@@BA@@@???>>>@<@@A@@@;?5::;<5==<<
@ATNG8:03586:05123
ATGGTAGTACATGATAGACGACACCAGAAGATCAGGAACTCTAGAAGAATTCAGATTTTTAACACGAGAGTAAACGTAAAAAGAAGGTTTTACAAGACTCACGTTAACAATATTGCAGCAGTACGCACACAATCGAAGCGCAGTAAGGATGGCTAGTGTAACTAGCAAGAATACCACGAAAAGCAAGAAAAAAGAAGTACGCTATTAACTATTAACGTACCTGTCTCTTCCGAAACGAATGAGTACTGCGTCTCACTCTCGCCTACCATCGAGGTTGTAAAGTCT
+
ACC?BBBCCCBCCBEBBABA@@A@@BBA>BAAB;;7;@DDCBCBB@CC@D=AABCDEDD2IHEB;;=CCC?@@8>>>ACCC1CC@D@CDD<DCC@CBBBBBB;;7;?BB?BBB@BCCDAABCCC@@ACBBC@CCAA?ACBBCDCD?C@CAA?BCCCCDED@A@C;;;@CC?CBB6999999-9::3:CBCDC)BB?4844:=ABB?B?BF?@=@?AAAAA?BBBBBAA>B?CBE>DCC?CCCDBBBCBBABBBC@@@BBBCC?CCC@BBAACDAD@;::@;AA@@
@ATNG8:03590:05159
GATGGTAGCAGACGTGACAGAGCGCCAGAAGATCAGGAACTCTAGAAGAATTCAGATTTTTTAACACGAGAGTAAACGTAAAAAGAAGGTTTTACAAGACTCACGTTAACAATATTGCAGCAGTACGCACACAATCGAAGCGCAGTAAGGATGGCTAGTGTAACTAGCAAGAATACCACGAAAGCAAGAAAAAAGAAGTACGCTATTAACTATTAACGTACCTGTCTCTTCCGAAACGAATGAGTACTATGTAGAGCTCTATACTACCATCGAGGTTGTAAAGTCTT
+
5<AB<AABBBBCBB>?====<@BBB=@<@==AA:;9;?=@@AA;89>BC?C?AA??;=?@?(@?BBBBBADCCCC>B?ABHEI5AA@B@CDC;CCC@BBAABBC@@?@@EEACCC?ABCCCBCCGEBBBCBBD@CC;;6:@@>AC9:8;?BBB@CCCCCB@?=?@@@A@<AA?99:=??CDH>D@?;9:999:%:<;<:79CAABA<><;;==.807:@BB@ABAAABB?C@BCB>BAA>AAAAAAAA>>?ABBBCBBB>@@CBAAA=@@@???5;4:888*0:00)
@ATNG8:03592:05157
GATGGTAGTACATGATAGACGACACCAGAAGATCAGGAAACTCTAGAAGAATTCAAGATTTTTTAACACGAGAGTAAACGTTAAAAAGAAGGTTTTACAAGACTCACGTTTAACAATATTGCAGCAGTACGCACACAATCGAAGCGCAGTAAGGATGGCTAGTGTAACTAGCAAGAATACCACGAAAGCAAGAAAAAAGAAGTACGCTATTAACTATTAACGTACCTGTCTCTTCCGAAACGAATGAGTACTGCGTCTCACTCTCGCCTACCATCGAGGTTGTAAAGTCT
+
87897;;===<:95444445444457955.559<55.5=4555=7//)/-(-(--(///::::$:5:55599;666>6===:=>>>+54.5.555&55<4955559999:4<8=>;>>C:9:@?@>::=>;;;>@?;?C;:;<@@@?BBCC?C@@AA<ACCBB@@?>@@ACCCADD>@?A8:9@@@/89929CCCCC(BB>474?@=AA=:=<==@@,0+08@>A9AB;:;AB?B7;;@9?B@8:99=?=@@@@>AABBDCCCCBBB>BCB?BBAA@@=@?CBBC>C;<;
@ATNG8:03596:05142
GATGGTAGACATATCGTACTCTCTGTACTCATTCGTTTCGGAAGAGACAGGTACGTTAATAGTTAATAGCGTACTTCTTTTTCTTGCTTTCGTGGTATTCTTGCTAGTTACACTAGCCATCCTTACTGTGCTTCGATTGTGTGCGTACTGCTGCAATATTGTTAACGTGAGTCTTGTAAAACCTTCTTTTTACGTTTTACTCTCGTGTAAAAATCTGAATTCTTCTAGAGTTCCTGATCTTCTGGTGTCTGATCTGTATCACATCGAGGTTGTAAAGTCT
+
BCCB=BCCCCCCCBBBBCCCCCCCCCDCCC@?<@@?@:@C>A?BBCCCCB=AAACC@C>AABB?B>CCCCCCDBD?BBAA@2=@4AAAA8>BBB?CCC@CC=>=>DCC?AA?AA??>:?>?=C=ABA?@?@@<@@BA:>>AA;;;??AAAB?>>>=@@@;@@=B;????CD@@?=AAAAA5A=E=;7766)7;----)--3---88/55222$28:;=;C9?@;???>=;;7;<@@@@AA;??B=A?>>>??AAA@>@AAAAA@?;99494///;4==99
@ATNG8:03597:05128
GATGGTAGCTATACGTATATCTATGTACTCATTCGTTTCGGAAGAGACAGGTACGTTAATAGTTAATAGCGTACTTCTTTTTCTTGCTTTCTGTGGTATTCTTGCTAGTTACACTAGCCATCCTTACTGCGCTTCGATTGTGTGCGTACTGCTGCAATATTGTTAACGTGAGTCTTGTAAAACCTTCTTTTTACGTTTACTCTCGTGTTAAAAATCTGAATTCTTCTAGAGTTCCTGATCTTCTGGTATGACTAGTGTACTACTACCATCGAGGTTGTAAAGTCT
+
49>=9==BDF>CBBA@;==>@CCA<<=<<==CBCCDF=;;7;<>>;@B@?7@@B@@?@-0/986;:;;<BBBBBA>BC===+886=3771388?A7>884<>59?A:5815::575::47:@8=8===;85697;=??8<>>AA@@>>>?AAA<<<1////661609C@>>>@?=69999;,94<77////(/<999+//55988???=?BBB/?888C=D<??=@@@AA@A<?6;;==;;5;>>=AAA@=;;;??BBAA>>====8=::;@A<A<>>@@:>=>C
@ATNG8:03598:05138
GATGGTAGCTCACGTACGTCACACGTACTCATTCGTTTCGGAAGAGACAGGTACGTTAATAGTTAATAGCGTACTTCTTTTTCTTGCTTTTCGTGGTATTCTTGCTAGTTACACTAGCCATCCTTACTGCGCTTCGATTGTGTGCGTACTGCTGCAATATTGTTAACGTGAGTCTTGTAAAACCTTCTTTTTACGTTTACTCTCGTGTTAAAAATCTATTCTTCTAGAGTTCCTGATCTTCTGGGTGTATCAGCGAGTATCTACCATCGAGGTTGTAAAGTCT
+
0/89398>>>@A955<665BBA@BCDCDBBAA>BAAC;AF?B@BBCCC;;:;CAAA=@>@ACDAC?CBBBCCBBB?CCDCC1?>29:999+7=AC>AAC?A@=@9999:47A<>ABBB?BCC<@<@@@;;;>==A@@?=<<=ABB@@???>>>@@@8788:=<8<;>>>@AAAAA:=:@@>2<+/)/6666+69333+//99;9<@<<68>@@,=///=9==9@@@@A>><>7;;>=8838<<A3;;>>>>>BBAA@@?????B=@>>>@@:=499993;E>>
@ATNG8:03606:05167
ATGGTAGCATCATGCATATCTCACCAGAAGATCAGGAACTCTAGAAGAATTCAGATTTTTAACATCGAGAGTAAACGTAAAAAGAAGGTTTTACAAGACTCACGTTTAACAATATTGCAGCAGTACGCACACAATCGAAGCGCAGTAAGGATGGCTAGTGTAACTAGCAAGAATACCACGAAAGCAAGAAAAAAGAAGTACGCTATTAACTATTAACGTACCTGTCTCTTCCGAAACGAATGAGTACAGAGAGTACGATATGTCTACCATCGAGGTTGTAAAGTCT
+
55>:=;;AEDBBBDBBCIAA@BAB>@BB?BC>6967?5:@@;:9A>BA7=;=:973333$34;;;BE::78:::3:933333$33,3,333&37739:==;98337(24;;5<;;6999=BBBCCFCCBBBCC@CCA@>@AABBBBB>C@CBB@BCCCCCCC?BBABBC?BB?>>>8<>988*:>=9::9:9:%:?<@:9:CBAAA;@<@@AA:>:=@CCD@BBBBABB>A>AFD>C??=@ADABBBBBBBBBDBAABBBBBA@@BB?CAA>?A<@;@>=<3;<86
@ATNG8:03618:05126
GATTAGTATAGAGCTCTACATAGTACTCATTCGTTTCGGAAGAGACAGGTACGTTAATAGTTAATAGCGTACTTCTTTTTCTTGCTTTCGTGGTATTCTTGCTAGTTACACTAGCCATCCTTACTGCGCTTCGATTGTGTGCGTACTGCTGCAATATTGTTAACGTGAGTCTTGTAAAACCTTCTTTTTACGTTTACTCTCGTGTTAAAAATCTGAATTCTTCTAGAGTTCCTGATCTTCTGGTGAGATATGCATGATGCTACCATCGAGGTTGTAAAGTCT
+
A@@>@@DDBBBC@@@BBBDCDCCCCCCCBB?A???<@C@E?BBCCCCC@DCBBB?A=AAAA?A>ABEBBCBBC?BBCCC3??<??DF>CBBC@CBB>@@499A@AB?BBBBBAAA7;;?=A=AA@@@BC@7<<::*//9/888==>@AA=>>A:<;;=AA;@;=886:::77155577+709022555'28777-337/..7//5;A??:*7588>;?9@@:=:9:89:;?8=<:6//)//606;;@?????@@@?<76/--2-222233,3,3333-3877
@ATNG8:03587:05188
GATGGTAGTCTCAGATAGTCTATAGTACTCATTCGTTTCGGAAGAGACAGGTACGTTAATAGTTAATAGCGTACTTCTTTTTCTTGCTTTCGTGGTATTCTTGCTAGTTACACTAGCCATCCTTACTGCGCTTCGATTGTGTGCGTACTGCTGCAATATTGTTAACGTGAGTCTTGTAAAACCTTCTTTTTACGTTTACTCTCGTGTTAAAAATCTGAATTCTTCTAGAGTTCCTGATCTTCTGGGTCTCTCTCTCACGCACTACCATCGAGGTTGTAAAGTCT
+
45>@?BBBEBBB@@ACA@ACAAABBCCCCB@@=@BAC=CC@FACCDDEBB?BBBBB@B@DCDB?B@CCE;;;BBA=@AAAA0@B8;;BB=;;;A;A;<59?49:@@AB;9;CCCCCGACBC@C@ECCC;;;;6;AAA?CBBBCBAAB;;;DCCBC@C;;:;B?B=@@ABCBCCC@BBCCC:B?A>;;;;;*;CBBB>CBBBBCCCBA?@CCC3BCBAA=@?BB@CCCDDCC@C@BBBAAA@BCGF>HJGFCCBCBCBBBBB@@@B>AAAA@@<@=;::A<BBBB
@ATNG8:03588:05193
GATGGTAGAGAGACTGTAGCGCACCCAGAAGATCAGGAACTCTAGAAGAATTCAGATTTTTAACACGAGAGTAAACGTAAAAAGAAGGTTTTACAAGACTCACGTTAACAATATTGCAGCAGTACGCACACAATCGAAGCGCAGTAAGGATGGCTAGTGTAACTAGCAAGAATACCACGAAAGCAAGAAAAAAGAAGTACGCTATTAACTATTAACGTACCTGTCTCTTCCGAAACGAATGAGTACCTCTCAGACGCTCGTCCTACCATCGAGGTTGTAAAGTCT
+
55=A:C>CBDBBA;>;;<:;;9555)5::5<CBBCCAC@CBB@@@D?AA5:39:995===+==@?BBCDAA@AA;??@CGGE2CC?B6;;;6;CD?BCFCCCC;;8:=AC?CAA>A@AABCCCCCCCBBBCC@BBBC>AABBBBBB=A=A:;7;BBBBCBC@A@@BBB@CD@?>??BBAAA;?<<;9:::9:%9B;@999CB?@A<?<?@BB<@<>>B;;8;CAAACC@A?@AA8@00+0:@=@BD?BBCBBBBAAAB>>>@=DDD=?>>@@A;>1887707://
@ATNG8:03590:05171
GATGGTAGTACATGATAGACGACACCAGAAGATCAGGAAACTCTAGAAGAATTCAGATTTTTAACACGAGAGTAAACGTAAAAAGAAGGTTTTACAAGACTCACGTTAACAATATTGCAGCAGTACGCACACAATCGAAGCGCAGTAAGGATGGCTAGTGTAACTAGCAAGAATACCACGAAAGCAAGAAAAAAGAAGTACGCTATTTAACTATTAACGTACCTGTCTCTTCCGAAACGAATGAGTACGTGTGCGACGTGTCTCCTACCATCGAGGTTGTAAAGTCT
+
@@AB>BCCBBCC;;;DB@AC;:;BA?BBB?BC@;;5.55)5;;;==B@CA?A?99444444$55:BBBCCC;:;H?CA@@BBB2AC>B4;::*:BB?CCBBB@@00-0;@@=AAC@BBAAABBBBBBBBBDCCADCCC9:9BBBDCB?CBDCC@BCCCCCCC@CBBBBC@BC@CCC=@>999-8>>;<>?>??'=A=A:8:AAB@A@;@:@A@@;?:?>B:;7;BB@@BC@E?BCC>C;;9;BBABBB??@A???@@???BBBB?B9:99BBAAB>?<?BAA9A?88
@ATNG8:03594:05195
GATGGTAGATATATGCACGCTCTACCAGAAGATCAGGAACTCTAGAAGAATTCAGATTTTTAACACGAGAGTAAACGTAAAAAGAAGGTTTTACAAGACTCACGTTAACAATATTGCAGCAGTACGCACACAATCGAAGCGCAGTAAGGATGGCTAGTGTAACTAGCAAGAATACCACGAAAGCAAGAAAAAAGAAGTACGCTATTAACTATTAACGTACCTGTCTCTTCCGAAACGAATGAGTACACATCGTCGTGTCGTGCTACATCGAGGTTGTAAAAGTCT
+
BBBF@BBBBBCDCBB@EBCBCCCCB>BBD?CCCC??=@?BBBBCCB?CC?B?CBBBBBAA1B@BBCAABCCBBB>BBBBBBB5CB?B<@@@7@BB?BBBACCCBB@B@CC@CCC>A@AABCCDEDCBB@BDD@CCBB?BBBBECBB@B?CAA?BCCCCCCC?AACAAC@CC?989288777):::3::9::9%9=<>979BBCCD?>;=@AB7=:>BCCC@CCCCCCB@D?BCD?B??>@ADCCCCCBBBCBBCB???BEDBABBBAAABBC=@;>9999+9A99
@ATNG8:03598:05199
GATGGTAGAGTACAGTGTAGTAGACCAGAAGATCAGGAACTCTAGAAGAATTCAGATTTTTTAACATCGAGAGTAAACGTAAAAAAGAGGTTTTACAAGACTTCACGTTTAACAATATTGCAGCAGTACGCACACAATCGAAGCGCAGTAAGGATGGCTAGTGTAACTAGCAAGAATACCACGAAAGCAAGAAAAAAGAAGTACGCTATTAACTATTAACGTACCTGTCTCTTCCGAAACGAATGAGTACGAGAGAGCACACGTGTCTACCATCGAGGTTGTAAAGTCT
+
44::3:;?B>===>;@<>><<;:99.55:9=<<<66269==>555;24/59)/////////#/3883//////888/66333333#333,333&39917733,3899;;.7,22+222+2559>><><B;;;@@AA?BBBC@CCBBABAB?C@BBB=@<@@>000<???ABB=AC7999<?;<BB;>>>89:::::%:>9///335725.26::;@7;9526>>:@@@AAAB@A:;;@8@00+0::;@B???AACABBBBAA999AADDD?CA>=;;6;:==>>6:;AA
@ATNG8:03601:05206
GATGGTAGGCGACATACATACGCGCCAGAAGATCAGGAACTCTAGAAGAATTCAGATTTTTAACACGAGAGTAAACGTAAAAAGAAGGTTTTACAAGACTCACGTTAACAATATTGCAGCAGTACGCACACAATCGAAGCGCAGTAAGGATGGCTAGTGTAACTAGCAAGAATACCACGAAAGCAAGAAAAAAGAAGTACGCTATTAACTATTAACGTACCTGTCTCTTCCGAAACGAATGAGTACAGAGAGTACGATATGTCTACCATCGAGGTTGTAAAGTCT
+
44;<8<=C=@@?BB=BBC@@?CBB>:==<;==CC@C<@<@AC?CBB?@@=@=@>@ABCBD5C@CGGCCCBBEGF?BBBBBAA0AB>B5;;;*;AA=BBBA@@BAB@B@BB@BBC@BCCCCCBBCCCDCCCBC@BBBB@CCBDBC@@>A@CCCACBB@@ABC@BBBBBB?BB>ADC?BBA@>5=993::::::%:>;=949CC@A?;<;8;?C6=9=ABAA=@B@@@DD>B?BDC>AAA?AAACCGCCBBBCCCBBBCAAABBBAAA=ABCDBB?B??<<<1<:::
@ATNG8:03602:05170
GATGGTAGAGTAGTCATGTGTATCTCCACGATGTCAGGAACTCTAGAAGAATTCAGATTTTTAACACGAGAGTAAACGTAAAAAGAAGGTTATACAAGACTCACGTTAACAATATTGCAGCAGTACGCACACAATCGAAGCGCAGTAAGGATGGCTAGTGTAACTAGCAAGAATACCACGAAAGCATGAAAAAGAAGTACGCTATTAACTATTAACGTACCTGTCTCTTCCGAAACGAATGAGTACATGATATACGTTTTAGCTACCATCGAGGTTGTAAAGTCT
+
----(--5//44455555595555/7)--55--///7)405<::=6:66@<B?BCDCDABA2A>AB@A@CDCCHJIB@A?9>9(>@=<8=;DBBAC@BCAA?<>>@:><@@=@A@?BBAAABCCCCDDCBABC@CBBB?B@@@@@??9@>A;;:;BBBABBB?BBBBBB?AA?ACC=A??@@7?000;;;;;,:><?999B>>?@<@<@BBB:=8==B@A=ACCBBCC@F?@@@8@;;4;AAABCBBBBDBBBB>:::9-9?@BAC?BBBBBB>@:<999,7877
@ATNG8:03603:05180
GATGGTATTCTCAGATAGTCTATCAGTACTCATTCGTTTCGGAAGAGACAGGTACGTTTAATAGTTAATAGCGTAACTTCTTTTTCTTTGCTTTCGTGGTATTCTTGCTAGTTACACTAGCCATCCTTACTGCGCTTCGATTGTGTGCGTACTGCTGCAATATTGTTAACGTGAGTCTTGTAAAAACCTTCTTTTTACGTTTACTCTCGTGTTAAAAATCTGAATTCTTCTAGAGTTCCTGATCTTCTGGGTGTATCAGCGAATCGAGGTTGTAAAGTCT
+
88776<09.4<::@@?A97700//////5;;//)/777.9;9>666696<<8=CBB=>4:86>>C?B?BBB>B?;7;B>@<>>>+===458:<4<<;94950+/<*////9>7:??B999@:>:>:<8?>@>@B@A=ABAA=BBBA@@AAB@@?@@>?@;;;9;???C;?@;99;@>>;D>BBBB1@=@999999(99@@@6@9959>595:49999(5545999;:>;90000/:4848:><;;9::BD499A?@@?A9:9=@A@AA=A699AC=AAAA
@ATNG8:03609:05173
ATGGTAGGACGAGCGTCTGAGAGGTACTCATTCGTTTCGGAAGAGACAGGTACGTTAATAGTTAATAGCGTACTTCTTTTTCTTGCTTTCGTGGTATTCTTGCTAGTTACACTAGCCATCCTTACTGCGCTTCGATTGTGTGCGTACTGCTGCAATATTGTTAACGTGAGTCTTGTAAAACCTTCTTTTTACGTTTACTCTCGTGTTAAAAATCTGAATTCTTCTAGAGTTTCCTGATCTTCTGGGTCTACGCTCGTCGCGCTACCATCGAGGTTGTAAAGTCT
+
;;>:=<A>ABBCBAADCCBBCCC@CBBBD?@>@AAC=BB?A>BCCDCCC@CCCCC@C@BBBC?CADDCEAAACB=>?>>>1@A=A@@@;@BAB@BCC>AA=AA@BDIADDDCBBCC?BBC@D@GCBBCABB@BBBB@CCCCCCCCCDCCCAAAC?CCC?AA?A?BBBDDBBBD@DCCDD;C?A=;;;;;*;C@@@=ABBBDCCCCCACCCC5CBBBC?B>BB@BBBCCBBB>BAEBCBCC?C:::8:BABBCBCCCCCDBBBBCC?BBBDAA>A?AAAB>CB@@
@ATNG8:03615:05188
GATGGTAGTGTCAGTGCGCGTCGTCCAGAAGATCAGGAACTCTAGAAGAATTCAGATTTTTAACATCAGAGAGTAAACATTAAAAAAGAAGGGTTTTACAAGACTCACGTTTACAATATTGCAGCAGTACGCACACAATCGAAGCGCAGTAAGGATGGCTAGTGTAACTAGCAAGAATACCACGAAAGCAAGAAAAAGAAGTACGCTATTAACTATTAACGTACCCGTCTCTTCCGAAACGAATGAGTACGAGAGAGCACACGTGTCTACCATCGAGGTTTGTAAAAGTCT
+
444:39:<555=;;;;?>?;;66;97<;:.59:;:@:@;AAA9449344.47<<:::===+=7;::7789773333(3336>>>=>%99(//(/99&//6388735:553<)--6(---(-223453==;:?>333>7<BBB@@@<;76894<5;;;27737225A5::;555.5522573:9>?A3:99177775'3643...666..).2555549488=;;:3:555<;<@?ACC==@@9959<:::=BBBBABBBBCCA??999AA=@989>><??866555&2722
@ATNG8:03617:05199
GATGGTAGGACGAGCGTCTGAGAGGTACTCATTCGTTTCGGAAGAGACAGGTACGTTAATAGTTAATAGCGTACTTCTTTTTTCTTGCTTTCGTGGTATTCTTGCTAGTTACACTAGCCATCCTTACTGCGCTTCGATTGTGTGCGTACTGCTGCAATATTGTTAACGTGAGTCTTGTAAAACCTTCTTTTTACGTTTACTCTCGTGTTAAAAATCTGAATTCTTCTAGAGTTCCTGATCTTCTGGGTGCGCTACAGTCTCTCTACATCGAGGTTGTAAAGTCT
+
>?AC?BCD@BB;65>@AABAABA@>AAAAABB>BBBB>BC?C@BBCBBCD@CCCCDBC@BBBB@D@CCCCCCCCC>:::;;;%;C>CCBC=B@@A>BACABD?BBAECCACCCCCCCC;;;B>A>BCAAABCB@BCDE@BBBACBA@AC@AACBBC@CBB?BB@C@B@@ABCBDCAAABHE:D@B@BCHKH5CCDDC;A@B;;;BBBI@FEFE5A;;;B>A>;;5;@@@@AB?B@BBAC@@<@;;;0;CCCCHCBCBDJCA@@CAAB@BAAA5;5;;CB8?;;;
@ATNG8:03617:05207
GATGGTAGGAGACACGTCGCACACGTACTCATTCGTTTCGGAAGAGACAGGTACGTTAATAGTTAATAGCGTACTTCTTTTTCTTGCTTTTCGTGGTATTCTTGCTAGTTACACTAGCCATCCTTACTGCGCTTCGATTGTGTGCGTACTGCTGCAATATTGTTAACGTGAGTCTTGTAAAACCTTCTTTTTACGTTTACTCTCGTGTTAAAAATCTGAATTCTTCTAGAGTTCCTGATCTTCTGGGTGCGCTACAGTCTCTCTACCATCGAGGTTGTAAAGTCT
+
////)/78;@FCCDBBBCCCBBCCCBCCBBBB>CABB>BC=B<@@@C@CC?CCCBA?B?AAAC@C@A??@BBAAB?AAAAA1>?<><???0??AA<??B?AA?AAABBB?BBCBBBBB?B>>;>=ABB;;;==;?>>><@@@EA@>==>==>:;:=:;;;:?B8=:>??@ABBBB;>>>@?2>:=:>?DDD/>?CCC5>>D>>>>>=<8====/>::;>;>>DD:>>BB???<A=;;:A>>897781///===ABB???@BA?<<@5///;<<9@57<7=6<<3-
@ATNG8:03571:05242
GATGGTAGACACGTGTGCTCTCTCGTACTCATTCGTTTTCGGAAGAGACAGGTACGTTAATAGTTAATAGCGTACTTCTTTTTCTTGCTTTCGTGGTATTCTTGCTAGTTACACTAGCCATCCTTACTGCGCTTCGATTGTGTGCGTACTGCTGCAATATTGTTAACGTGAGTCTTGTAAAACCTTCTTTTTTACGTTTTACTCTCGTGTTAAAAATCTGAGTTCTTCTAGAGTTCCTGATCTTTCTGGTATACACACTCGCTCGCTACCATCGACGATAGAAAGTCT
+
999506?CBBCEC@AAAAACCCCCBBBB;;;B>B;;;;.;@<@=@CCDDCD@CBA??<@ACBBA?C>BBBAB@@@@<>=>?=,8A8??BB=ACBA?ABC<AA9:9BBBB?CCBDBBB@<@A@:>:>B>><?AA=BAAA688A===>@@?AA=>===:;;;;>A;?<;;;@=<=;;78>DDD6D180888888%8=////)/<://.:99;4;;;9(65557;74>>6?AA?@::587:995555(597/588<=>?=<===>?<<666@76;;;;;;;==>>?9????
@ATNG8:03580:05254
GATGGTAGATATATGCACGCTCTACCAGAAGATCAGGAACTCTAGAAGAATTCAGATTTTTAACACGAGAGTAAACGTAAAAAGAAGGTTTTACAAGACTCACGTTAACAATATTGCAGCAGTACGCACACAATCGAAGCGCAGTAAGGATGGCTAGTGTAACTAGCAAGAATACCACGAAAAGCAAGAAAAAAGAAGTACGCTATTAACTATTAACGTACCTGTCTCTTCCGAAACGAATGAGTACACTTCGTCGTGTCGTGCTACCATCGAGGTTGTAAAGTCT
+
45:=8=>BCCCCCBBBCCBBAFCBC??BAACCCC@A>A@BBB;;8?=@@=@????CBCCC1D.3/6/0/;8///(/@A@@@@,4;498BAA;B@@=@@;;:AA9;496??;ABB>AAB@A@BBCBBBCC;;;?@@@B>ABBBCDDC@DGE;;:;B@?@A<;5;@@>>@=@@?????AAAA@@6@::3:>>>@@&>A=897@<<??><>@:8;B;B<=;@@@;@DBBBAC@D?AAC>CED=@?CB;9:BBB@BBB>??A???@???BB?BBAAAA?B?===A9>?==
@ATNG8:03596:05234
ATGGTAGCACGAGTCACTCATATCCAGAAGATCAGGAACTCTAGAAGAATTCAGATTTTTAACACGAGAGTAAACGTAAAAAGAAGGTTTTACAAGACTCACGTTAACAATATTGCAGCAGTACGCACACAATCGAAGCGCAGTAAGGAGGCTAGTGTAACTAGCAAGAATACCACGAAAGCAAGAAAAAGAAGTACGCTATTAACTATTAACGTACCTGTCTCTTCCGAAACGAATGAGTTCTGCGTCTCACTCTCGCCTACCATCGAGGTTGTAAAGTCT
+
;;>8<;B@@;:6>>BBBDKCBBCC@BCC@BBBC;;5;9@BBA@@B=@?@C@A@@;;;;;);<BAAAAAA@899/9<44444$45.5.555&5<==ABBBBBCCD@C@BB?BBA>@ACCEDCCFCCBBDCCC?BBBB@BBBA@@?A<A<;;5;@@?>?AB?BAACBC@BB?AAA?A???=577;5;>A@A3BC?BBBBBA?@A=@=AAAA:@=@:::D@???CCCC?C>ABC>CEC@BBCAA=A:::A@AA?@?CBBBAA=A??:?@@???<@;>::9,9@@@
@ATNG8:03611:05232
GATGGTAGGCGACATACATACGCGCCAGAAGACAGGAACTCTAGAAGAATTCAGATTTTTAACACGAGAGTAAACGTAAAAAAGAAGGTTTTACAAGACTCACGTTTAACAATATTGCAGCAGTACTCACACAATCGAAGCGCAGTAAGGATGGCTAGTGTAACTAGCAAGAATACCACGAAAGCAAGAAAAAAGAAGTTACGCTATTAACTATTAAACGTACCTGTCTCTTCCGAAACGAATGAGTACGATGAGAGAGCTCTCTCTACCATTCGAGGTTGTAAAGTCT
+
88;?066=8=966;;?>>@CA?ACG@CBC?BAA<;6;;@=99944.44.4.48//////$/)//::::;;333(37944444#598>6==<0:55.5555=9;444)43995<<=7;;?;CDDCCBBA@ABB@:0000+/:::<;;;6@9@99.4999;?>?:@A??@A>BB?AA>177733(77;5<<<<<<&<;573.39>><00*/3...3(..'.5;;>:=;;:=<<9=9==<6;771989???@A>>>?<<<;55555585579452+2866270559>4=8=5
@ATNG8:03614:05252
GATGGTAGAGTACAGTGTAGTAGACCAGAAGATCAGGAACTCTAGAATAATTCAGATTTTTAACATCGAGAGTAAACGTAAAAAAGAAGGTTTTTACAGACTCACGTTAACAATATTGCAGCAGTACGCACACAATCGAAGCGCAGTAAGGATGGCTAGTGTAACTAGCAAGAATACCACGAAAGCAAGAAAAAGAAGTACGCTATTAACTATTAACGTACCTGTCTCTTCCAACGATGAGTACTATAGACTATCTGAGACTACCATCGAGGTTGTAAAGTCT
+
88:=9>@BBBC??666;;;;;A@@@266?9=BB:;9;>;=@=455<7<<8=744333:::';48899:9888777.77333333#33,/38;;;'9///66667733,3,3717<<;?A>>BBBBCBBBBAA@@<@@?A=@@A@A@@@4:4;;;7;AABCCBB?BCBBBB?BB>BBB799BBA8@9939????/994:9:9B?>>@<@8;;AA<>;>AB@@?ABBBCCC=@;?9?:::AABABBBBBBCCAAABCDDAAACCCCACC???C?A<@??=8?A::
@ATNG8:03615:05244
GATGGTAGCTCGCTGATGATATCTCCAGAAGATCAGGAACTCTAGAAGAATTCAGATTTTTAACACGAGAGTAAACGTAAAAAGAAGGTTTTACAAGACTCACGTTAACAATATTGCAGCAGTACGCACACAATCGAAGCGCAGTAAGGATGGCTAGTGTAACTAGCAAGAATACCACGAAAGCAAGAAAAAAGAAGTACGCTATTAACTATTAACGTACCTGTCTCTTCCGAAACGAATGAGTACGAGAGAGCACACGTGTCTACCATCTAGGTTGTAAAGTCT
+
:<=B?A@@@A00/:>@A@;9:=?95.5;@7@BCCBC?B=A@BBBBB?BB@C?AA@A?EED+B<AABBBBB>>=B9<<ABBBA0@@<@4;;;*:@C?BBBCDCBAB@D@A@=@BA;@@:9;AAACDECBAABB>BB@@=@A@?@??@;=9@00*0>:<<?AB@BBBBBA:==:?@?>ABCCC=B@?597CCCC)BB@897B>87@@7947>::5<:99@@@;?A@::9==?358?8:>;:>><>??@==?=00/:::@BA?==777;572222206+2266.6555
@ATNG8:03570:05302
GATGGTAGCGCACACATAGATACAGTACTCATTCGTTTCGGAAGAGACAGGTACGTTAATAGTTAATAGCGTACTTCTTTTTCTTGTCTTTCGTGGTATTCTTGCTAGTTACACTAGCCATCCTTACTGCGCTTCGATTGTGTGCGTACTGCTGCAATATTGTTAACGTGAGTCTTGTAAAACCTTCTTTTTACGTTTACTCTCGTGTTAAAAATCTGAATTCTTCTAGAGTTCCTGATCTTCTGGCTCTCGTAGACAGATACTACCATCGAGGTTGTAAAGTCT
+
::=9399494:>>@BBA;9:?<<<<<655>550666>4==7;7;=>==;?7;<;;;:@9>?:9467<@B>;?>@@:90000$0=60//>;387;=;===:>E?AAABAB?BCCCCFGC@CBB@B>BCCCBC;<5<B;;7;BCCCCCCBBBBAAACC>BAA?@C?C@BECBBCEBB?BCGHG;B?C@CCCCB0@@;;;/;BAABBCCDB>BBBB2BCCCE@D@CC@BBADCDC@D@BC@AAB?B@@<@@@BBCCCCCCCCCCCCCDC?BBBBCCAD=A:::-;@?@
@ATNG8:03582:05305
GATGGTAGATACTCGCTGATACACCCAGAAGATCAGGAACTCTAGAAGAATTCAGATTTTTAACACGAGAGTAAACGTAAAAAGAAGGTTTTACAAGACTCACGTTAACAATATTGCAGCAGTACGCACACAATCGAAGCGCAGTAAGGATGGCTTGTGTAACTAGCAAGAATACCACGAAAGCAAGAAAAAGAAGTACGCTATTAACTATTAACGTACCTGTCTCTTCCGAAACGAATGAGTACTGTATCTATGTGTGCGCTACCTTCGAGGTTGTAAAGTCT
+
DBED?@ABCBDCDCCBBCDCBBDCC?BBC?DBBAAB@B?CDCCBCCABB?C@BB???CBB3C?BBCDBBB???C>C@A@>>=,>@;>2999&9AA>CBCBBBBBB?D@;<:;CEACDBCCDDCCAAABBBCCACC@@>@BAAAB??=@?BCC@CC@ECCBB?AAAAAC?CC>AAC>CBCCC=A::3:>>>>.@@==>?????AA=B<>>>B<A=??BBA?BBAAA??;=:===6===99::@AABBBECCEBAAABBBBAABBBB:>7;;@A=B=A>=<6=?88
@ATNG8:03583:05308
GATGGTAGTGTCATATGAGAGTGTGTACTCATTCGTTTCGGAAGAGACAGGTACGTTAATAGTTAATAGACGTACTTCTTTTCTTGCTTTCGTGGTATTCTTCTAGTTACACTAGCCATCCTTACTGCGCTTCGATTGTGTGCGTACTGCTGCAATATTGTTAACGTGAGTCTTGTAAAACCTTCTTTTTACGTTTACTCTCGTGTTAAAAATCTGAATTCTTCTAGAGTTCCTGATCTTCTGGCTCTCGTAGACAGATACTACCATCGAGGTTGTAAAGTCT
+
44<>:>>@:;5555:55555555:>=555;99344490993974559955.55555159<@<@20+07///:///<.4444&4;.44=<)4444.555.55.5<?>@:B=@@;C@A<@<<,0*0>007=9949AAA=C@@@BA>>>>>>??9:9=BCC?CD@F9;:A@@A@@@=AAABB:A>B>;;;;;*;?AAB<@@BB@@A@AA=BBBB0A@@@C?B=AA?A@A;;;C@C@CCCCBB?BBB>AABBBCCCBBCBCBDBCBBB@CBCCCC?A>@@AC>CA@?
@ATNG8:03584:05296
GATGGTAGCGCGACGAGCGTAGACCCAGAAGATCAGGAACTCTAGAAGAATTCAGATTTTTAACACGAGAGTAAACGTAAAAAGAAGGTTTTACAAGACTCACGTTAACAATATTGCAGCAGTACGCACACAATCGAAGCGCAGTAAGTATGGCTAGTGTAACTAGCAAGAATACCACGAAAGCAAGAAAAAGAAGTACGCTATTAACTATTAACGTACCTGTCTCTTCCGAAACGAATGAGTACGATGAGAGAGCTCTCTCTACCATCGAGGTTGTAAAGTCT
+
?ABC@CCCCBBA@@CCBCBCFCCBB>BBB@LEBCA@?@ACCCCBCB@BB>B>ABBBCBBB3B?BBACCCCC>==7<>?AAAA2AA?B?CCC<BBHACCCBDDCCC@C?CC?BBCACCBBBBCDDCCCBBCCC@BBCC?A@@@DCBB?CCBAA?ABDECCCC?ABBBBBACC?ABB>AA@@@9???=ACCDC2CC?B@@@CCAAA;?;@@@@;?=AACBB@BCBBBCE@B?BBB<BCB?BBBBBBBCCAAAABBCCCBB@A>>>??<A>>>@@<@<@AAA9AA;;
@ATNG8:03591:05286
GATGGTAGCATCATGCATATCTCACCAGAAGATCAGGAACTCTAGAAGAATTCAGATTTTTAACATCGAGATTAAACGTAAAAAGAAGGTTTTACAAGACTCACGTTAACAATATTGCAGCAGTACGCACACAATCGAAGCGCAGTAAGGATGGCTAGTGTAACTAGCAAGAATACCACGAAAGCAAGAAAAAGAAGTACGCTATTAACTATTAACGTACCTGTCTCTTCCGAAACGAATGAGTACTATGTAGAGCTCTATACTACCATCGAGGTTGTAAAGTCT
+
//;;8;;?;;:555555555:55594999.54999939644433396;;8=:@9/0/666'6(////7--//066.///8888'//(/3888.88828833384--(-(--265623557==>?@GBBCC@AA@CBBC?B??@AAAC<@<@@@<@C@??BBB?BCCEBB@DE>AAB@???DD:>>A?BDDDC2A?=A:;:>>>BC=C;?;;;<A;==;;;=@@@BABA@A;:::/:=<9?A@ABBBBCBBBBBBCFBB@=>=>>>>=HBB===5:188::1>>>>
@ATNG8:03601:05313
GATGGTAGCGCGACGAGCGTAGACCCAGAAGCATCAGGAACTCTAGAAGAATTCAGATTTTTTAACACGAGAGTAAACGTAAAAAAGAAGGTTTTACAAGACTCACGTTAACAATATTGCAGCAGTACGCACACAATCGAAGCGCAGTAAGGATGGCTAGTGTAACTAGCAAGAATACCACGAAAGCAAGAAAAAGAAGTACGCTATTAACTATTAACGTACCTGTCTCTTCCGAAACGAATGAGTACGTGTGCGACGTGTCTCCTACCATCGAGGTTGTAAAGTCT
+
;99=:>;?@A<959@CBBBCB;9:>5<>@80//774;095;<:00/:6:8383/////////#/4888///88666.6<444444#49398???2>DE@CCCCCCDCC@E@@@=@AA<@@A;;;BBBCBBCCCCC?BA@A@B@@@AAAA=A?C@@?ADCCBBDE@CDCBAA?AC?ABB@A@?A?377307<??A3BC@BBBCBB>>><@<A@>>:><?>B@@<@AA@@AC?B@BCD<BAD@BBBBAC@???????@@@@BBA=>;?BC@B???@@<@;>>BB:>;;<
@ATNG8:03602:05276
GATGGTAGACACGTGTGCTCTCTCGTACTCATTCGTTTCGGAAGAGACAGGTACGTTAATAGTTAATAGCGTACTTCTTTTTCTTGCTTTTCGTGGTATTTCTTGCTAGTTACACTAGCCATCCTTACTGCGCTTCGATTGTGTGCTTTACTGCTGCAATATTGTTTAACGTGAGTCTTGTAAAACCTTCTTTTTACGTTTACTCTCGTGTTAAAAATCTGAATTCTTCTAGAGTTCCTGATCTTCTGGGTCTCTCTCTCACGCACTACCATCGAGGTTGTAAAGTCT
+
44=>:>>CCCCABBCABACCCBBBDCBBCCAA?ABDD>BB@C@BBBBCBB@BBBBB?B@CB??=@@CBCCB?@BB?AAA@@.@@<<??=>/<<<A?B>>>3?A9???A994:BBBBB>?;;;;,/-/===>8889=BBB=B@@@@?@?9@:;:?@>>>;?AA<99839:?AC???AAA:==ADD;D:>:>?DGF/=;889)////66:=>>0////(////>7@9;;7;===B??;?=DBCB@@:>>>E:????>@@AAAAAAAA:::A:>>>=CD;><;;;B7==@>
@ATNG8:03571:05360
GATGGTAGTGTCAGTGCGCGTCGTCCAGAAGATCAGGAACTCTAGAAGAATTCAGATTTTTAACACGAGAGTAAACGTAAAAAGAAGGTTTTACAAGACTCACGTTAACAATATTGCAGCAGTACGCACACAATCGAAGCGCAGTAAGGATGGCTAGTGTAACTAGCAAGAATACCACGAAAGCAAGAAAAAAGAAGTACGCTATTAACTATTAACGTACCTGTCTCTTCCGAAACGAATGAGTACGAGAGAGCACACGTGTCTACCATCGAGGTTGTAAAGTCT
+
44===?;?@AB<;;;<@:??666==:=;<7;A000/)/)//9444:754056787?===?.?=A@@<;:>;;;73;;99999(55.58=@B9CCCBCCCCCCCCB?B@;;7;;B=@@BBDBBCCIDCCBB;;8;@@@@CCDAAABB?A?BBA>ACBBBCCB?CBBBBB?CC?BBB?BCDED>@<<99::999%9@;>9;;>?@@B=B;??@C<B;??BCC@DCBDD?@=@6::B=ACB<??AAABBBBCBBBBAAABBBCAA=9885;AA;;;=B9===>7?>>@
@ATNG8:03576:05328
ATGGTAGCGCGACGAGCGTAGACCCAGAAGCATCAGGAACTCTAGAAGAATTCAGATTTTTAACATCGAGAGTAAACGTAAAAAGAAGGTTTTACAAGACTCACGTTAACAATATTGCAGCAGTACGCACACAATCGAAGCGCAGTAAGGATGGCTAGTGTAACTAGCAAGAATACCACGAAAGCTAGAAAAAGAAGTACGCTATTAACTATTAACGTACCTGTCTCTTCCGAAACGAATGAGTACCTCTCAGACGCTCGTCCTACCATCGAGGTTGTAATGTCT
+
444.4<<BBC@@A@@;;6;>>==>5/0/8///::=A?B=BBA995<8<<8<=00---888'818---9//33777.7833333$33,3,333&33;,33:9766//(/(.335.2,2668===??@@@CCBBA>AA;;6:BAAB?@?<@?BBB?BB@@@CCB?BCAAAB?AA?C?><>A@@C<A@?CCCCCD2BB>A9:9@@CCC@CACBCB>B?BBBBB@BBBBAAA?C?A@@9@::6:?AAFDD>BBGDBBBAAABBABA588A388>>==7<088>7==>88
@ATNG8:03597:05326
GATGGTAGTATAGAGCTCTACATAGTACTCATTCGTTTCGGAAGAGACAGGTACGTTAATAGTTAATAGCGTACTTCTTTTTCTTGCTTTTCGTGGTATTCTTGCTAGTTACACTAGCCTATCCTTACTGCTCTTCGATTGTGTTGCTGTACTGCTGCAATATTGTTATGTGAGTCTTGTAAAACCTTCTTTTTACGTTTACTCTCGTGTTAAAAATCTGAATTCTTCTAGAGTTCCTGATCTTCTGGATATGAGTGACTCGTGCTACCATCGAGGTTGTAAAGTCT
+
>>>>9<<BB;;555;9;;;=>><<;=>==@;:399;;09=:?:555><>=>AACDCACABBBB?B>AABBA>=8<7@B=B=+<;<<7555&2;774=8C?@B?B??:99=A6886./.)..99373787,,,,,(,224033..(....666778525517;9388-////<@===>:=;;;;0;:>?BBEDE5@AECC>BBDDBBB;;;@BDDD3ABBBB?B@BB?BBCBBBB?B?CBAAAB?CBB?CCBBAA===@A@@@@AAAAB=@@????<?<?BBB:==9=
@ATNG8:03607:05359
GATGGTAGTACATGATAGACGACACCAAGAAGATCAGGAACTCTAGAAGAATTCAGATTTTTTAACACGAGAGTAAACGTAAAAAGAAGGTTTTACAAGACTCACGTTAACAATATTGCAGCAGTACGCACACAATCGAAGCGCAGTAAGGATGGCTAGTGTAACTAGCAAGAATACCACGAAAGCAAGAAAAAGAAGTACGCTATTAACTATTAACGTACCTGTCTCTTCCGAAACGATGAGTACAGAGAGTACGATATGTCTACCATCGAGGTTGTAAAGTCT
+
--55(---444499455<==9:977)/)/;)//>666:@:;;?=9555::.5.489444444#549;>>><<<<88,----888'--(-3<<</;<<.55555;55437)//)///)////345;:;:=<>6698<B@@8<BAACCDEAD@C;;79?555;;@8?>:<>@6959><;486//0(00/(/6:;;+//5<<;887933.3;??CC7C7==<AA<;?>>>5626:?DD:@9999@>>:==888A???AAA?A?8878>=087:::;6;18337)3322
@ATNG8:03577:05394
GATGGTAGTATAGAGCTCTACATAGTACTCATTCGTTTCGGAAGAGACAGGTACGTTAATAGTTAATAGCGTACTTCTTTTTCTTGCTTTCGTGGTATTCTTGCTAGTTACACTAGCCATCCTTACTGCGCTTCGATTGTGTGCGTACTGCTGCAATATTGTTAACGTGAGTCTTGTAAAACCTTCTTTTTACGTTTACTCTCGTGTTAAAAATCTGAATTCTTCTAGAGTTCCTGATCTTCTGGACAGAGTGTGCAGATACTACCATCGTTCCTTCTGAGTCT
+
@@BD@CBBBBCECBBBBCCCCEDDBBBACCBB@BEEE<AB@D@BBBBBBB?AAACC?C?CAAA=A?DBBCB??>C@CBBBB37979CAA8@BBB?BBB?BB=@@@@@@<?;?A>>=B>AAA7;7;=@@BBAC9>?DD;@???::;;;@AACF@@@:==>:>>:>:===>>=>?>587>>?1<9<:=>AAA/=733=46-----;>>>08888(5875>4:4:@;????:;::<8;===@B8;;;<@@BA>>>=::///7::/88==BAAAC=@7;7;>BAAA@A
@ATNG8:03585:05390
GATGTACATGATAGACGACACCAGATGATCAGGAACTCTAGAAGAATTCAGATTTTTAACACGAGAGTAAACGTAAAAAGAAGGTTTTACAAGACTCACGTTAACAATATTGCAGCAGTACGCACACAATCGAAGCGCAGTAAGGATGGCTAGTGTAACTAGCAAGAATACCACGAAAGCAAGAAAAAGAAGTACGCTATTAACTATTAACGTACCTGTCTCTTCCGAAACGAATGAGTACGATGAGAGAGCTCTCTCTACCATCGAGGTTAGTAAAGTCT
+
BBBBABB=CCBCCDCCAAADD?DDCCCCBBBA?A?CCBB?@??BB?B@BB@A@@@@.?:?ABBBBCCCCC>BAAA@@@/>>;?@CCC:CB@<?=>>CB=><;@<@C=@>><>>A@@@@?>@>>>>;;A<>=>B==<<@AA>>:><A>>9>=<>>ADC:@>>>@@<AB@BBA8<>8991:;;6<;;;;.<<8=@@@AB><>8>:>@?A=C=C=8:;=AA??>==5;5;==4=??:???>775;;@@@@A>=>>>==>???AA388>>>@5;587887(6889
@ATNG8:03585:05392
GATGGTAGTGATACAGATCAGACTCCAGAAGATCAGGAACTCTAGAAGAATTCAGATTTTTAACACGAGAGTAAACGTAAAAAGAAGGTTTTACAAGACTCACGTTAACAATATTGCAGCAGTACGCACACAATCGAAGCGCAGTAAGGATGGCTAGTGTAACTAGCAAGAATACCACGAAAGCAAGAAAAAAGAAGTACGCTATTAACTATTAACGTACCTGTCTCTTCCGAAACGATGAGTACGATGAGAGAGCTCTCTCTACCATCGAGGTTGTAAAGTCT
+
:;9=;ABDBCDCCCCGCDCCEGIBB@BDC@CCBCAA?A>ABBA@AC?CC?C@??>BABBB1B>BBBAAABBCCC;AABCDCC5@@;@=BBB9BEEADBBBCCC::9;@CC@CCG@CBBBCDCBCBCCCCCCC@CCBB?BBCBCB??<??BAB?BCCCCCCC=ABCBBB?BC?AAA>>@BBD=?<<9998989%9?<?978AAEA@;A<A?>><><@@BBB?BCCBCBB@B?ADG>B9:9BBBBCCCCBBBBBBCCCAB???@@@A:>???AA<A9??DC7@@@>
@ATNG8:03599:05386
GATTAGATACTCGCTGATACACCCAGAAGATCAGGAACTCTAGAAGAATTCAGATTTTTAACACGAGAGTAAACGTAAAAAGAAGGTTTTACAAGACTCACGTTAACAATATTGCAGCAGTACGCACACAATCGAAGCGCAGTAAGGATGGCTAGTGTAACTAGCAAGAATACCACGAAAGCAAGAAAAAAGAAGTACGCTATTAACTATTAACGTACCTGTCTCTTCCGAAACGAATGAGTACACACTCTCATATGACACTACCATCGAGGTTGTAAAGTCT
+
AAB?AACCCECABACCFAA@CDF>CBB@BCCBBB@B?AABBBBB?AB?A>AAA=?>?<.?>BBCDCCDCAAA<@ABCCCC2@@=A>BCC9ABHAIICCBAA00,0<@@<@<@=@ADBBBDCCCCCBBBBC?CCBC>AABBBBBB>B@CBB@BCBBBBBB@CCA@A@@CC????<??BBB=?==9:99999%9>;=;8;?AABB<A<AA@@;@=BACCC?CBBBBBB@B?BBE>CAA>ABBBBBBBBB???B?AAABBBBAAABB@BBBDCD?B>A@@@9@A::
@ATNG8:03599:05394
GATGGTAGTGTCATATGAGAGTGTGTACTCATTCGTTTCGGAAGAGACAGGTACGTTTAATAGTTAATAGCGTACTTCATTTTTTCTTTGCTTTCTGTGGTATTTCTTGCTAGTTACACTAGCCATCCTTACTGCGCTTCGATTGTGTGCGTACTGCTGCAATATTGTTAACGTGAGTCTTGTAAAACCTTCTTTTTACGTTTTACTTCTCGTGTTAAAAATCTGAATTCTTCTAGAGTTCCTGATCTTCTGGGTCTCTCTCTCACGCACTACCATCGAGGTTGTAAAGTCT
+
@?;;.444;=A<<;;55555655<<55549995:;>>7AB@C?AA>;555.59959:0;;@?9926?955<:955934444444#444)4::<2555557;;;;3::3////:<7=@@??<<AACBB:<9;ABB;959.5;@<:@CBABABAADIBBBDCC?BBBACF@D@BB@??>>><88>>><085:7;CCCC,@?9:::&940)/77////)////$/5544.5.557=<<<<<<.616<<@AC;>@@@9@;;;BBBDCCDCCBAAABB?;;:?9929<?999/5;<>
@ATNG8:03608:05411
GATGGTAGACACGTGTGCTCTCTCGTACTCATTCGTTTCGGAAGAGACAGGTACGTTAATAGTTAATAGCGTACTTCTTTTTCTTGCTTTCGTGGTATTCTTGCTAGTTACACTAGCCATCCTTACTGCGCTTCGATTGTGTGCGTACTGCTGCAATATTGTTAACGTGAGTCTTGTAAAACCTTCTTTTTACGTTTACTCTCGTGTTAAAAATCTGAATTCTTCTAGAGTTCCTGATCTTCTGGAGATACACATGATACTCTACCATCGAGGTTGTAAAGTCT
+
;:9>:>>CCCDBB=CAAA?@>>@CCAAA@BBB@BBCD?DD@B@CBBBCCC@BCCCC?B@BCBC@B?BBBBC@@@C?CCCCC2AB@BBBC=AADC?B??;?B?:999=@8=?@@@==?:===<?<?@B<<8889>=>?;>@@A>>>;;;??A>?==9;;;:=<8=:=AA@===BB<AAAAA6@<?;=:9:9,9=9;;-//===<=?;;77===,<///=6=6?><ADDDAAA:=:=AAACB<>=>;?@<<<>?=::;AAABA?AAB<;;;;?>5;5;;>>7=;;;
@ATNG8:03609:05382
GATGGTAGTGTCAGTGCGCGTCGTCCAGAAGATCAGGAACTCTAGAAGAATTCAGATTTTTAACACGAGAGTAAACGTAAAAAGAAGGTTTTACAGACTCACGTTAACAATATTGCAGCAGTACGCACACAATCGAAGCGCAGTAAGGATGGCTAGTGTAACTAGCAAGAATACCACGAAAGCAAGAAAAAGAAGTACGCTATTAACTATTAACGTACCTGTCTCTTCCGAAACGAATGAGTACACACTCTCATATGACACTACCATCGGGTTGTAAAGTCT
+
;;@@;>>CCBCBCCCCCBBBBCCCC@CDDBEABAB@=@?BBBBBBD@CE?A>AAA??@@@.??BBBCCCCBAAA<99;EEED3CB@B@BBB<CEDCECCBFC@?<@?;:7;CC>AADBC@AAFDCCCCCCC=ABCD?AABBBBBB>B?B??>@CBBBCAC?CCBAA@?BC?@@@8<<998+:??;====<.==>A889A>>>A<?<?@AA<?;?ACCC?BBCABBC?B?BCC<AAB?BBCCCCBBAABBCCCAAAACCCADADD@CBBBB>C@BBBB>BBAA
@ATNG8:03617:05387
GATGGTAGACATATCGTACTCTCTGTACTCATTCGTTTCGGAAGAGACAGGTACGTTAATAGTTAATAGCGTACTTCTTTTTCTTGCTTTCGTGGTATTCTTGCTAGTTACACTAGCCATCCTTACTGCGCTTCGATTGTGTGCGTACTGCTGCAATATTGTTAACGTGAGTCTTGTAAAACCTTCTTTTTACGTTTACTCTCGTGTTAAAAATCTGAATTCTTCTAGAGTTCCTGATCTTCTGGGTGCGCTACAGTCTCTCTACATCGAGGTTGTAAAGTCT
+
CCCB>BDDCCABBCCECCCCCBBBBBCCDCBB=BFEE<A@<@?CCCCCCC?CCAAA>A?AA??=@>BBABCCCBB?BB=<B+@A<@988)6@@A?CBB?BB>>>?CBB?ABBAA>AA;A=A;A;?A?<<>>>=CC@@;@@AB@@@@@@AAAA???<:;;<@B=A<AACAAAA@@;@?@CB;B=A;::::9+;>>>A8?88898A>>=18988(5:::=:=<@B=C?>?BCF8;7;@???@:==AD:@>?@??@@@AAADAAA@?99899//(//666607=@<
@ATNG8:03586:05448
GATGGTAGCGCACACAAGATACAGTACTCATTCGTTTCGGAAGAGACAGGTACGTTAATAGTTAATAGCGTACTTCTTTTTCTTGCTTTCGTGGTATTCTTGCTAGTTACACTAGCCATCCTTACTGCGCTTCGATTGTGTGCGTACTGCTGCAATATTGTTAACGTGAGTCTTGTAAAACCTTCTTTTACGTTTACTCTCGTGTTAAAAATCTGAATTCTTCTAGAGTTCCTGATCTTCTGGGTGTATCAGCGAGTATCTACCATCGAGGTTGTAAAGTCT
+
///9)//:0;6@@;=D?>@666;9;;;:;:9.9:;=5=>:B<===BDCC@CFCCBFD@DCCC@EBCBBBBBCBB?BCDDC1CC?CCCC>BBBB>B;;6;B=AAADDJBJECGCDAA?@BD?B?BCCBCCA@?@BBB@CCCCCCCCCCCCCBBBD?BAB@BD@B@BBBBCCCCC@B@@@@9@>C<;;::-;BBBC>BBCFHCCCBB@CCCC3CBBBBACAKD@@@@DCBB?C?BBCCCD?BBCJ>C;;;CDCCBBBCBCCCCCB@BBCCBC@C?CBAC>CD@@
@ATNG8:03587:05451
GATGGTAGCTCACGTACGTCACACGTACTCATTCGTTTCGGAAGAGACAGGTACGTTAATAGTTAATAGCGTACTTCTTTTTCTTGCTTTCGTGGTATTCTTGCTAGTTACACTAGCCATCCTTACTGCGCTTCGATTGTGTGCGTACTGCTGCAATATTGTTAACGTGAGTCTTGTAAAACCTTCTTTTTACGTTTTACTCTCGTGTTAAAAATCTTGAATTCTTCTAGAGTTCCTGATCTTTCTGGAGATACACATGATACTCTACCATCGAGGTTGTAAAGTCT
+
99995;;A@DE?;;;<6555;::;<=<CCB@A?ACEE?AC>A=BBBCCBB?BB@@@<@=@AAA?C?B??==;888289<<<+88288;<78<>>4=4838@;?=>87;1;777>9>><88>:>7@9:///7739>BE;>?A@@@@<=<<=@:;;F<>>>:==:>6;;>?@;;:>9=////)/)/)/9999*96////'559677./.9.2322'2//).6584;;188>:;;;7;9==79677,7;>7<<///==:>>????888;AA<>>988;5;8===C:;;;>
@ATNG8:03591:05433
GATGGTAGTCTCAGATAGTCTATAGGTACTCATTCGTTTCGGAAGAGACAGGTACGTTAATAGTTAATAGCGTACTTCTTTTTCTTGCTTTCGTGGTATTTCTTGCTAGTTACACTAGCCATCCTTACTGCGCTTCGATTGTGTGCGTACTGCTGCAATATTGTTAACGTGAGTCTTGTAAAACCTTCTTTTTACGTTTACTCTCGTGTTAAAAATCTGAATTCTTCTAGAGTTCCTGATCTTCTGGTAGAGCGTGCATATATCTACCATCGAGGTTGTAAAGTCT
+
;8:;?B996C<<<;556<;99:://,/<<:9;;:=<AA<<C:@;>=A<<;;6?;===9@8?944.5.54=;;;===9;;?>C09;554>>6955549555)5<.55;<<>:>>>>655?266;:>:@CCBC666:===@<@@@>?=<////////::5///+4;6:3844455:<>645555&56;8==@@?)55555)5::566<<>A:CCCB0=6969?@=CC>@@CDBBB@DABBBAAA6;;;>BB<:::@@>B@A:99=989:5:::8:96:7;:9919333
@ATNG8:03602:05433
GATGGTAGTAGTACACTAGTCATACCAGAAGATCAGGAACTCTAGAAGAATTCAGATTTTTAACACGAGAGTAAACGTAAAAAGAAGGTTTTACAAGACTCACGTTAACAATATTGCAGCAGTACGCACACAATCGAAGCGCAGTAAGGATGGCTAGTGTAACTAGCAAGAATACCACGAAAGCAAGAAAAAAGAAGTACGCTATTAACTATTAACGTACCTGTCTCTTCCGAAACGAATGAGTACTGTATCTATGTGTGCGCTACCATCGAGGTTGTAAAGTCT
+
AABB>CBCECBBBCCBBBBA@<<00)/<<;?B@@@@6:6<ACCBCB?ABGL@BBBCCCDD3C@BBBBBAAA99939?@CBBB2@@<>9@@@7AAA?CAACBCCCB@B@BB@BCC?BBBABBCIGCCDCBBBB@FEBB=@@CCBBAB>C@C?@>@BBBCCCD??@ABBB?CC<@?B?BBBBA;A>?9=?>>@@'@B?A;;;AA@@@<><>@@@=A<@@CCC@BCBBBBB?B?BCD>CCC?AAABBBBACCCCCAAAABBBAAAA888<AAB>>><?;>;;;1?:98
@ATNG8:03605:05448
GATGGTAGCTCTGCTCTGACTCTCGTACTCATTCGTTTCGGAAGAGACAGGTACGTTAATAGTTAATAGCGTACTTCTTTTTCTTGCTTTCGTGGTATTCTTGCTAGTTACACTAGCCATCCTTACTGCGCTTCGATTGTGTGCGTACTGCTGCAATATTGTTAACGTGAGTCTTGTAAAACCTTCTTTTTACGTTTACTCTCGTGTTAAAAATCTGAATTCTTCTAGAGTTCCTGATCTTCTGGGTGCGCTACAGTCTCTCTACCATCGAGGTTGTAAAGTCT
+
BBBC@BCCBBBCBBCCCBBBDCDCFCCCA@@B@BCCC>BC@C@CBBCCCC@CDCCC@C?BBBB?C?CCCECBBBD@CCDDD5BB?BBBE=BBAA?AA@<@C8;;;CBB@CDFDAA@C?CBB?B?BBBB@BBB=@@CC@CDCCBBBCCCCCCCA@@?BBE@CC?A>AABDCCCCC@CCCCC<C?C=;::::*;BBBC>B:;;BCCCCC=@AA@0@;;;A=A?A@=@CDCCCC?C@CDBBCC?A::;6;BABBBBBCCCCCCCCCCC@A@@BAA<@6;;BB=C@@@
@ATNG8:03605:05458
GATGGTAGCTCTGCTCTGACTCTCGTACTCATTCGTTTCGGAAGAGACAGGTACGTTAATAGTTAATAGCGTACTTCTTTTTCTTGCTTTCGTGGTATTCTTGCTAGTTACACTAGCCATCCTTACTGCGCTTCGATTGTGTGCGTACTGCTGCAATATTGTTAACGTGAGTCTTGTAAAACCTTCTTTTTACGTTTACTCTCGTGTTAAAAATCTGAATTCTTCTAGAGTTCCTGATCTTCTGGGTCTACGCTCGTGCTACATCGAGGTTGTAAAGTCT
+
BCBB?BDDCCBCCBBBCCDCCCBCBBCECCAA>ACCC=BB?B@DCDDBBB@CCDCC@C@CBBA@D?DBCB@BBDD?BACCC1CC?BBCC=BB@A;A;;5;B<@@@DGF@CCCCBBBC@CCC?C?CCCCCBBB=AACC@CCCCBCBCCBBBDCBBB?CCC?BB=B?CCCCBCCCG@CBBBB;B>B=;:::9*:CBBC>CCCCCCCCCC>BBBB2ABBBC@B@BE@CCCDCBB?B@CCDBCC@BABB>BBBCBBBCDBBBABBBAABCBB=?=?AAA<BA98
@ATNG8:03611:05451
ATGTAGGCGACATACATACGCGCCAGAAGATCAGGAACTCTAGAAGAATTCAGATTTTTAACACGAGAGTAAACGTAAAAAGAAGGTTTTACAAGACTCACGTTAACAATATTGCAGCAGTACGCACACAATCGAAGCGCAGTAAGGATGGCTAGTGTAACTAGCAAGAATACCACGAAAGCAAGAAAAAAGAAGTGCGCTATTAACTATTAACGTACCTGTCTCTTCCGAAACGAATGAGTACTGCGTCTCACTCTCGCCTACCATCGAGGTTGTAAAGTCT
+
44498864555;;=@@@>>>?=B8@>>:9:9>>=9=49:9::<<7@@6904:<99994$57=>@<CC?CDDL?AAACCCC5BB>C5;<;-;EC>BBBBBA??A9@<;;4;@@<;;;ABBDDCC@AACCBB>BC;;9;@BACC@@<A?BBB?BBBBCCBE@CBBB@@<@>9>>@000@@@7;0:3:99999$8;4;>33/:///*/*/:9:6838866515=:<@A@?@?ABD?BA@>@B?@@C@@@CCCBBCB;;<BACA?A;;6;BBACC?A>ACCC>DB@@
@ATNG8:03573:05489
GATGGTAGGCGAGAGTGAGACGCAGTACTCATTGTTTCGGAAGAGACAGGTACGTTAATAGTTAATAGCGTACTTCTTTTTCTTGCTTTCGTGGTATTCTTGCTAGTTACACTAGCCATCCTTACTGCGCTTCGATTGTGTGCGTACTGCTGCAATATTGTTAACGTGAGTCTTGTAAAACCTTCTTTTTACGTTTACTCTCGTGTTAAAAATCTGAATTCTTCTAGAGTTCCTGATCTTCTGGGTGCGCTACAGTCTCTCTACCATCGAGGTTGTAAAGTCT
+
///7278=9>BBBBCCCCCC:9<CCCBECCBA>;;;,:@;@=@@@CDFE@DCCDGIGACCDD@C@CCBBCEDBA>@@=?<,@?:@BBA;BCBA=A@?;?<9<==@00+0=@@BBBB?BBC?C@BBBBBBBD?DAAA>B>@>===???>>>B@@?;>>>=AA=A:==@@AABBB:>=AAA5@<>;>?DDD/>@AAA7=:::::@>@@;?BBB/A@@@C=D<>>;>AAB??@7;6;=;;;;57;<<6///===@@B>>?@@???AB===>>>>:><>>AA:AAA:
@ATNG8:03576:05478
GATGGTAGTGATACAGATCAGACACCAGAAGATCAGGAACTCTAGAAGAATTCAGATTTTTAACACGAGAGTAAACGTAAAAAGAAGGTTTTTACAAGACTCACGTTAACAATATTGCAGCAGTACGCACACAATCGAAACGCAGTAAGGATGGCTAGTGTAACTAGCAAGAATACCACGAAAGCAAGAAAAAAGAAGTACGCTATTAACTATTAACGTACCTGTCTCTTCCGAAACGAATGAGTACTGCGTCTCACTCTCGCCTACCATCGAGGTTGTAAAGTCT
+
8:>>@BBBBCDCCCCBBBBBBBBBC?CCB>AABA@@=@<@CA@@>A;??4>9>??89999(38>BBBBBBBBBB;??@A@@@2AB@B<@@B@0@BB?CAAACCC;;::?BB?;;;>BAA@@@@@CCAAA;;;C@BABBC?BBBBBBB?B@CBB@BCCCCCBB?BBBCBA?AC@BBB<??CBB;A9949AAAAB)@@<?99:CCA@@<A<@@??;?=AACCC@CCCCDDC?C?CCD>BBA?:::@BAABBB?@@BBCCDCDBCC@AAA?BABBCC?B@BBA@;AA::
@ATNG8:03587:05478
GATGGTAGTGTCAGTGCGCGTCGTCCAGAAGATCAGGAACTCTAGAAGAATTCAGATTTTAACACGAGAGTAAACGTAAAAGAAGGTTTACAAGACTCACGTTAACAATATTGCAGCAGTACGCACACAATCGAAGCGCAGTAAGGATGGCTAGTGTAACTAGCAAGAATACCACGAATGCAAGAAAAAGAAGTACGCTATTAACTATTACGTACCTGTCTCTTCCGAAACGAATGAGTACGAGAGAGCACACGTGTGACGCTACCATCGAGGTTGTAAAGTCT
+
//7739998>???<<CBBC<66>994955.5>:99@=B<@;A@C:9299.93<;=7777*35<<:<;<<<777)334444&4939.55)59949666<===>:><@>9<<=5:555=BCC66699:554394445;555<<==09049929@=8<>9:48BBBCC>BB<7778:9960////488899)686;??@BB<><27179977=<<@@@=;;:@@@@??>=>>6000+0000888==;;<<<?8<8B>;88-----6664<=<>;;6;1779909;A9
@ATNG8:03588:05491
GATGGTAGTATCTGCACACTCTGTCCAGAAGATCAGGAACTCTAGAAGAATTCAGATTTTTAACACGAGAGTAAACGTAAAAAGAAGGTTTTTACAAGACTCACGTTAACAATATTGCAGCAGTACGCACACAATCGAAGCGCAGTAAGGATGGCTAGTGTAACTAGCAAGAATACCACGAAAAGCAAGAAAAAAGAAGTACGCTATTAACTATTAACGTACCTGTCTCTTCCGAAACGAATGAGTACGAGAGAGCACACGTGTCTTCCATCGAGGTTGTAAAGTCT
+
BCCB?BCBBBCC@@BCDCCCFECCC@CCC@CCCCBB<@=@BCCFCC@CD@DAA==89999)9>ABCCDDCBBAC>AA?@@@@0@A?BADDDD3DBB@CBBAEDC@@?@@CC@BBB?BCCCCCCCCCCFDAAAD@CCBB@BCBBCCAA<@>@999:CCCCAAA?CAACBB?BB>AA@;>>9999+9==99:::::%:><=?=?BBCB>7:57:==4;6;?CAB@BDBBAAB@C?CBB>BBB?BBBCCCCCCCCBABABBBA@@BBBC>@>AAAA@@<@=@=<<5<><<
@ATNG8:03590:05513
GATGGTAGCTCGCTGATGATATCTCCAGAAGATCAGGAACTCTAGAAGAATTCAGATTTTTAACACGAGAGTAAACGTAAAAAGAAGGTTTTACAAGACTCACGTTAACAATATTGCAGCAGTACGCACACAATCGAAGCGCAGTAAGGATGGCTAGTGTGACTAGCAAGAATACCACGAAAGCAAGAAAAAGAAGTACGCTATTAACTATTAACGTACCTGTCTCTTCCGAAACGAATGAGTACGAGAGAGCACACGTGTCTACCATCGAGGTTGTAAAGTCT
+
//::7566=;66>AABBCBCBBBBB@BDB@CDDCAB>B?@@CBB@@?AFAF@BCA88899)9<?@@BAA@B@AA<ABBFDCC5BC=A5;;;*;BC?DCDCCCD;999@BB?BBC@BACBBBBCCCDBBAAAC@BBBB@B@@?BC@A>A?B@@<@C@@@CCCCBCCCDCA??<?CC?BB:::28AA?CCDEE3BB?BBBCBA<<;,/*/;::6:9:=BBB@@AAA@EEAF>@?B>@???B?999BCBB@@G;000<<088CCBBBB>B:::=?:=8>:;;1;=88
@ATNG8:03593:05484
GATGGTAGAGTATCATGTGTATCTCCAGAAGATCAGGAACTCTAGAAGAATTCAGATTTTTAACACGAGAGTAAACGTAAAAAGAAGGTTTTACAAGACTCACGTTAACAATATTGCAGCAGTACGCACACAATCGAAGCGCAGTAAGGATGGCTAGTGTAACTAGCAAGAATACCACGAAAGCAAGAAAAAAGAAGTACGCTATTAACTATTAACGTACCTGTCTCTTCCGAAACGAATGAGTACACACTCTCATATGACACTACCATCGAGGTTGTAAAGTCT
+
//8:6:<GEBABBBCBCBBBA@B>@;@99.4><=<A?C@EDCCCBB?BC@E?A@@:;;;;$;5@@;A<@CCCDD>CBBCCDE5B@=B4:::-;@B?CBCBCCDCC?C?BB?@??=?AABBDDCCBBBDCCCC?BBAA>ACB@@@996;@CBB>BDCDCCCD@CCBCCB@??=?GC=@@?><5===9::::9:%:?>@BBBDCBBB<@;>CAE<A;ABCCB?BCCCBBC?B?@??<@CC@CCCCCBBBBAAACCAAABBBBCCCBBA@CDGBAA?A?BAA@:BB;;
@ATNG8:03602:05472
GATGGTAGCTCTGCTCTGACTCTCGTACTCATTGTTTCGGAAGAGACAGGTACGTTAATTAGTTAATAGCGTACTTCTTTTTCTTAGCTTTCTGTGGTATTCTTGCTAGTTACACTAGCCATCCTTACTGCGCTTCGATTGTGTGCGTACTGCTGCAATATTGTTAACGTGAGTCTTGTAAAACCTTCTTTTTACGTTTAACTCTCGTGTTAAAAATCTTGAATTCTTCTAGAGTTCCTGATACTTCTGGTGAGATATGCATGATGCTACCATCGAGGTTGTAAAGTCT
+
//8;7:;AAABA@;>CBBBCCBAAABBCBC;;:;CC=AA=A>;;495:85:>;@@<@8<-733-328<=;>=;78498999)9A439>:9297777,325.55/7??>>B:>>>887??:>>B;@;9:;;;:;=8==BB=B@@@@>>>@@B;::99:5///6;;7=6?>;885989175555'56=155555'5:8880968776777680/898*8/-)-6)-*/86>;;?A@@<@<@<;---9+,,207,,----9;;799:7777;;6777755/505;?C8>>@?
@ATNG8:03604:05516
ATGGTAGCGCGACGAGCGTAGACCCAGAAGATCAGGAACTCTAGAAGAATTCAGATTTTTAACATCGAGAGTAAACGATAAAAAAGAAGGTTTTTTACAAAGACTCACGTTAACAATATTGCAGCAGTACGCACACAATCGAAGCGCAGTAAGGATGGCTAGTGTAACTAGCAAGAATACTACGAAAGCAAGAAAAAGAAGTACGCTATTAACTATTAACGTACCTGTCTCTTCCGAAACGAATGAGTAGTGTGCGACGTGTCTCCTACCATCGAGGTTGTAAAGTCT
+
::<7<<ABBBBBC@@AAABCB;;;4;BB?BBBB@@=@?AAB;;;CACB?B>@@:97>=@.@=A@AAA97/=>>>7://--7777$--(/*/;;;;$6///(/99896755.517537:969999BCCGBBBFDA@@D@DB@@>@?????@B>B?BBB@ACCCDAAA?BBBBBB>AA>ABB???AAA<ABBACCCCC3AB>ABB@CBAAA:>:>ADD7;7;?BAA?BB@AACC@C@DCC>BBB?BBBCBBBBB@@@BBB@AABBBC>AAB?CAB@:>+/+/7;:4987<
@ATNG8:03608:05487
GATGGTAGTCTCAGATAGTCTATAGTACTCATTCGTTTCGGAAGAGACAGGTACGTTAATAGTTAATAGCGTACTTCTTTTTCTTGCTTTCGTGGTATTCTTGCTAGTTACACTAGCCATCCTTACTGCGCTTCGATTGTGTGCGTACTGCTGCAATATTGTTAACGTGAGTCTTGTAAAACCTTCTTTTTACGTTTACTCTCGTGTTAAAAATCTGAATTCTTCTAGAGTTCCTGATCTTCTGGCTCTCGTAGACAGATACTACCATCGAGGTTGTAAAGTCT
+
//:<7<;A@CCCCCBABGCCCCCDCCCDCCBD@BBBB<BB@DACBCCCCCACDBBB@DACDA@=A@BCCDDCBCC@CCCCC1CC?CBCC>CDBA=A;;4:B6;;BCCG@CCDDCCCD@DCC?B>BCCDCCCC@BBAA<ACCCCBCCDCBBBBCBA=A@@;@A>A?BBECBCCCC?BBBCC<B>B>;;;;;*;AAAB>BBBBCGGCBC@CCCC5BBBBB?B?BB@DCCCCA@>@@CDCABBACAB?BCCCCDDDDBBBCDCCAAAC?CBBBBB>@=@@@A9AA89
@ATNG8:03612:05500
GATGGTAGAGAGAGCTCTCTCATCGTCTCATTCGTTTCGGAAGAGACAGGTACGTTAATAGTTAATAGCGTACTTACTTTTTCTTGCTTTTCGTGGTATTTCTTGCTAGTTACACTAGCCATCCTTACTGCGCTTCGATTGTGTGCGTACTGCTGCAATATTGTTAACGTGAGTCTTGTAAAACCTTTCTTTTTACGTTTAACTCTTCGTGTTTAAAAATCTGAATTCTTACTAGAGTCCTGATCTTCTGGGCAGACTCTCACACGCCTACCATCGAGGTTCGTAAAGTCT
+
>>@@@CCCBBAAABB;96>@C>C>=<<@@BB@BBCI=BB9;8;@@@@BA;>>@;;4;<@>AA:?<?=>88///6)//9::;+::493333&3933-3333(39498998828?A997??;>=>9@5<;>68555:9<9A;66285555555555222+...(..(.4985552227055:==+:077.7:;;;.;===<1;4877=:>>>@A@8=@@@,=///<+/+8?;>@???9888-//:9794688<4<///68358?AA=>>:==>=?==:==9@1///<<2=:::
@ATNG8:03579:05560
GATGGTAGACATATCGTACTCTCTGTACTCATTCGTTTCGGAAGAGACAGGTACGTTAATAGTTAATAGCGTACTTCTTTTTCTTGCTTCGTGGTATTCTTGCTAGTTACACTAGCCATCCTTACTGCGCTTCGATTGTGTGCGTACTGCTGCAATATTGTTAACGTGAGTCTTGTAAAACCTTCTTTTTACGTTTACTCTCGTGTTAAAAATCTGAATTCTTCTAGAGTTCCTGTCTTCTGGCGCGTATGTATGTCGCCTACCATCGAGGTTTTAAAGTCT
+
;;CC@BBBCCCCCEBCCCCCCBAAAA@AAB;;5;@@@;@D@L?BBCDDCB<@@>?@9@9=;?=48>B@BBBBA=>58>?=>+BB4983.2::;6B@@=@A=:99BCC@CCA>?=>>6::>;>;@@@>>>>><A@@@;>>?????@??AAAA?>=5;;;5;>:>;>AB>>>A=<89:::<.<7>:<<===.<@===6</////9;9=<:=;;)5///7260773=>>=>=85958//-343-/)/78:?@;<;@AA>>>?:>==<B@=>>?<?BB6AA:@:::
@ATNG8:03585:05525
GATGGTAGCGAGCGAGTGTGTATACTAGAAGATCAGGAACTCTAGAAGAATTCAGATTTTTAACACGAGAGTAAACGTAAAAAGAAGGTTTTACAAGACTCACGTTAACAATATTGCAGCAGTACGCACACAATCGAAGCGCAGTAAGTATGGCTAGTGTAACTAGCAAGAATACCACGAAAGCAAGAAAAAGAAGTACGCTATTAACTATTAACGTACCTGTCTCTTCCGAAACGAATGAGTACCTCTCAGACGCTCGTCCTACCATCGAGGTTGTAAAGTCT
+
0/8:6:<<?CCCCBBBBBCBBBCBDCCCGBBBBB;;497<=>=BBC@DC>A=@@C;;;;;*;59CCCGCICBBB<AD;;;;;*;B=A4;;;.;CB?CCCCCCCCC@B@BC@BBC@BBBBCBDBAABCCDB@B?CCDC@DAAACCA@>BCBBB@BCCBBCDC?DCCDAB?BB=AAA=@@??=5<9929ABBB3BB?B=>>BBBBA?C?CCCC?B?@?CCB;A@@@@AB?B@BCD>CCC@CBCBCCD?AAABBBCBAAACCBB>ACD@BABBBB?B?>??>8>=87
@ATNG8:03587:05558
GATGGTAGTGATACAGATCAGACACCAGAAGATCAGGAACTCTAGAAGAATTCAGATTTTTAACACGAGAGTAAACGTAAAAAGAAGGTTTTACAAGACTCACGTTAACAATATTGCAGCAGTACGCACACAATCGAAGCGCAGTAAGGATGGCTAGTGTAACTAGCAAGAATACCACGAAAGCAAGAAAAAGAAGTACGCTATTAACTATTAACGTACCTGTCTCTTCCGAAACGAATGAGTACCTCTCAGACGCTCGTCCTACCATCGAGGTTGTAAAGTCT
+
CCCC?CCCDBBBBBCDIDCCEBAAC>BBD?@@DA;:6:<ABB::9C@BA9B@@?>BCCCA1A?BABBBC@@@@@80/0<;;;+//*4.555&5??;@AABACAAC8;7;A?B@A>ACCBCBECEHECCBAA@<@C@A;@@@BABAA=A?B;;:;BCCDCCC@CBCBAA?AB?BBB?BB:99,:==9:9999(9@?BBBBCCA880817:<=:>:;;@@A@A@@GCED?C?AAA8=::3:?BCABB?ACABBBB@??BBCAB>8889==<<==8=8<>>?9?>>?
@ATNG8:03602:05555
GATGGTAGGCGAGAGTGAGACGCAGTACTCATTCGTTTCGGAAGAGACAGGTACGTTAATAGTTAATAGCGTACTTCTTTTTCTTGCTTTTCGTGGTATTCTTGCTAGTTACACTAGCCATCCTTACTGCGCTTCGATTGTGTGCGTACTGCTGCAATATTGTTAACGTGAGTCTTGTAAAACCTTCTTTTTACGTTTACTCTCGTGTTAAAAATCTGAATTCTTCTAGAGTTCCTGATCTTCTGGATATGAGTGACTCGTGCTACCATCGAGGTTGTAAAGTCT
+
///:4:8=9=>556=>B@BB=>><ABB@AAAA?ACCF?DD;;:;AACCCB@BDCBB@C?AABCAC?ECDCBBA;B8BCBBB3A>8<7733&3;996;<<>BB@BAABBB>BBBAAAAA?>A@<A<?>?888==<>>>><===>>>;;;>>=====>88889;;5;<???DAAA@@<?====/=9=:?<=>=,=>>@>///;777=@>>:=CDF/@===A=D=AA:@@@@@@A=D<???B@@<==><A=>=@A??>@A@@AAAAAAA<>;>>>A<@:@@@@9@@@A
@ATNG8:03603:05547
GATGGTAGCATCATGCATATCTCACCAGAAGATCAGGAACTCTAGAAGAATTCAGATTTTTAACACGAGAGTAAACGTAAAAAGAAGGTTTTACAAGACTCACGTTAACAATATTGCAGCAGTACGCACACAATCGAAGCGCAGTAAGGATGGCTAGTGTAACTAGCAAGAATACCACGAAAGCAAGAAAAAAGAAGTACGCTATTAACTATTAACGTACCTGTCTCTTCCGAAACGAATGAGTACTGCGTCTCACTCTCGCCTACCATCGAGGTTGTAAAGTCT
+
A@@@=AA<>>;@@;;@CCG=;=FEH@BBC?;;BB;;26:CA?@A::04;6:7;@?>::::+:6888<B=>?=<=58355<<:):<:;2555&5<<76966>==@A<@<@B?BBM?AAC@@@BABBGCCCCAA?@ABD?BAAAAADC@DBB@@>@BBBCDBC@CBBDCC???<=@>:=<;;=3///0//////#/;6=@<888;@;;=:888A6A9>>@@@?B@??BCC?A?@CD>DDCACCB@??BBBB?@AA@AAAAAACC@CCC:;;BABB?B>@AAA8@@:9
@ATNG8:03603:05564
GATGGTAGCACGACACGACGATGTGTACTCATTCGTTTCGGAAGAGACAAGTACGTTAATAGTTAATAGCGTACTTCTTTTTCTTGCTTTCGTGGTATTCTTGCTAGTTACACTAGCCATCCTTACTGCGCTTCGATTGTGTGCGTACTGCTGCAATATTGTTAACGTGAGTCTTGTAAAACCTTCTTTTTACGTTTACTCTCGTGTTAAAAATCTGAATTCTTCTAGAGTTCCTGATCTTCTGGGATGTGTGCGCAGTGCCTACCATCGAGGTTGTAAAGTCT
+
99CC@DDCACBCCBBCCBA:66=BCGDEEDBB@BCCG?CCAHACBCCHF?BBCCCC@C@BBBC@C?ABDCCBBBC>AA@@?1@@;@999(78937A??<=?499?????BABABBCC>AAA=C=>@@@@=<=9<==A<AAAA@@@@@@@AA<>8868??=BD:?:?BB??>DAA<@????5?;>;>????.::;;;0;:=<<=?<==;??>?/>;;;A=A=AA=DB???@@;@;?@@@@D<<;;;1;///::<?AA@@@@A;@@A<;;;;;A;@;@===6=>??
@ATNG8:03612:05561
GATGGTAGTGATACAGATCAGACACCAGAAGATCAGGAACTCTAGAAGAATTCAGATTTTTAACACGAGAGTAAACGTAAAAAGAAGGTTTTACAAGACTCACGTTAACAATATTGCAGCAGTACGCACACAATCGAAGCGCAGTAAGGATGGCTAGTGTAACTAGCAAGAATACCACGAATGCAAGAAAAAGAAGTACGCTATTAACTATTAACGTACCTGTCTCTTCCGAAACGAATGAGTACGATGAGAGAGCTCTCTCTACCATCGAGGTTGTAAAGTCT
+
?A?@?ACCCCCCBBBBBDFDDCBBB@CCC>A@@@@;7?:CBC<<9B?AA?B????A@>>?1?<ABCBBBCDBAA<??@BEEG1BB?B=ABB:BCIACBBBBCBCDAC@CD@A@AACCDDBBBCCECCCCBBB@BBBC@BAAAA@@?=B?CBB@BCCCCBBB?BBCAAA?CC?AAB?BBBA=????<?CCCC3CB@B:::BBBAA=A;@@AA;><>?BBB?BBBBBBC@C@CCD=CCC?BBCBBCCBBABABBBBBBBBBBB@@B@<???E@A:=8=:::0;<;:
@ATNG8:03619:05558
GATGGTAGCTCTGCTCTGACTCTCGTACTCATTCGTTTCGGAAGAGACAGGTACGTTAATAGTTAATAGCGTACTTCTTTTTCTTGCTTCGTGGTATTCTTGCTAGTTACACTAGCCATCCTTACTGCGCTTCGATTGTGTGCGGTACTGCTGCAATATTGTTAACGTGAGTCTTGTAAAACCTTCTTTTTACGTTTACTCTCGTGTTAAAAATCTGAATTCTTCTAGAGTTCCTGATCTTCTGGATATGAGTGACTCGTGCTACCATCGAGGTTTAAAGTCT
+
44;;6<;@@;C=ABACCB==@@<<<=====@?;====5<<8<8=@A==AA6.----(-(-77;8>9><<@9=955.54444$4:27//)///5.555.55.5544@=:<<AB=<AA?AAC@C@BBBBCCDF?BBAA7<;AAABC@DBB@@@@;;:8=9:69A?A?BBCCBCCCB>?:;;;-;>C>;;;;;*;;AAA<BAAADB::9945???+@==<>9=5;;069@BCBB@B@C@@@AB>??B@C;;;CCCCBB@@@B@@@@@@?;;:@?=38938>5?@::
@ATNG8:03577:05572
GATGGTAGCTCGCTGATGATATCTCCAGAAGATCAGGAACTCTAGAAGAATTCAGATTTTTAACACGAGAGTAAACGTAAAAAGAAGGTTTTACAAGACTCACGTTAACAATATTGCAGCAGTACGCACACAATCGAAGCGCAGTAAGGATGGCTAGTGTAACTAGCAAGAATACCACGAAAGCAAGAAAAAAGAAGTACGCTATTAACTATTAACGTACCTGTCTCTTCCGAAACGAATGAGTACACATCGTCGTGTCGTGCTACCATCGAGGTTGTAAAGTCT
+
0//:69;AAACBBCBBCCBBBCCBB@BED?BCC@@@?@=ABB@AAC@CC?C@???AACCC3C>AAACEBBB???8??@AAAA2AA=@;@@@9@DEACBBBCCCCC?C?CC?BBC?BBCABBCCCCCCCCCCD?BB998:BA@CEAA>B@CAB>BCBDDBBA?CCCCCB?BB?BBB>AA999,9<<899::9:%9@;@9::C@BBD<A:>>?D=A<AACBB?BCCA@BB=?<?BB>BCD>AAACCCCACAAACCCC???CCBBCBBB@BBBBBB?B?BBBB>BBBB
@ATNG8:03578:05572
GATGGTAGTGTCATATGAGAGTGTGTACTCATTCGTTTCGGAAGAGACAGGTACGTTAATAGTTAATAGCGTACTTCTTTTTCTTGCTTTCGTGGTATTCTTGCTAGTTACACTAGCCATCCTTACTGCGCTTCGATTGTGTGCGTACTGCTGCAATATTGTTAACGTGAGTCTTGTAAAACCTTCTTTTTTACGTTTTACTCTCGTGTTAAAAATCTGAATTCTTCTAGAGTTCCTGATCTTCTGGTATGACTAGTGTACTACTTCCATCGATGTTGTAAAGTCT
+
BBBB@CCCCCBBBA@ACCCCEGECBBCCBC;;;<CEG>BC@D@DBABACDAGDCBB@BAECBB@GAE=;<FCCCB@BCDDD3CC?B:::6:AAA=ABD@BB@CBBBCB;;;CCDDDEAFDE@D@DC@A@AAB>AB;;7;@ABCBCCIBBABBA;;4;@@;@@@C@BB;;;9:>@4::???3>;@49:;:;:$9;4494&50/00////7)////$5555;7;8>?<=AAC?C??C@CBBBBA<AAA?BBBDCBBBBBBBA;;<CD@D@CDCA@@AA=@BBB=CBBB
@ATNG8:03589:05576
GATGGTAGCTCGCTGATGATATCTCCAGAAGATCAGGAACTCTAGAAGAATTCAGATTTTTAACACGAGAGTAAACGTAAAAAGAAGGTTTTACAAGACTCACGTTAACAATATTGCAGCAGTACGCACACAATCGAAGCGCAGTAAGGATGGCTAGTGTAACTAGCAAGAATACCACGAAAGCAAGAAAAAGAAGTACGCTATTAACTATTAACGTACCTGTCTCTTCCGAAACGAATGAGTACTATAGACTATCTGAGACTACCATCGAGGTTGTAAAGTCT
+
::CC?CBBCBBB=;;:DCCBCBBCCACCC?AA@;;::@;?AAABBB?BB@C@BBBBADDD3D>ABBBBABB??<59:;;;;:*;B592999*9@@?B;;;CBABB?B@CFACCD?BB@?ACCCCCDBBBCCC?CCBB>@?@@BBBB@B?B@@=@BCCCCCB?BBBAAB@BD?A@A=?@>><5=9:3::9:9(9A?BCBBA>>??;?188=>7=9=@BBB@@BABBAC@D?BBD>CAA=???AABBBCCCCBA@@BBBCCBBBBBEACBAAAA=@>AABB=BBBB
@ATNG8:03619:05603
GATGGTAGTGTCATATGAGAGTGTGTACTCATTCGTTTCGGAAGAGACAGGTACGTTAATAGTTAATAGACGTACTTCTTTTCTTGTCTTTCTGTGGTATTCTTGCTAGTTACACTAGCCATCCTTACTGCGCTTCGATTGTGTGCGTACTGCTGCAATATTGTTAACGTGAGTCTTGTAAAACCTTCTTTTTACGTTTACTCTCGTGTTAAAAATCTGAATTCTTCTAGAGTTCCTGATCTTCTGGGATGTGTGCGCAGTGCCTACCATCGAGGTTGTAAAGTCT
+
<<@@?BBBB@A??>>@@BCCBBABB@@>>:9839494,4<.4.549::996;;;;;;@9BBA?:>8<<0//:::9:.5444&4=399<::3>95:B:?=?:==999:ABBACCDGCCBB?ABB>B@BCCA@@9989BCCBCCCCCCCCCBBBEECBB@BBC@CC>B>ABBCBBBCC?B::::5:<?<>@@@@0?AAAB=BCBBBBBABB=@@@@0@AA@C@C@BB@CFDDCBB@C@CCBECD@BA@?:@9::@BBBAAABBBC@CCCACCCCCB@B@CDCC<A:;:
@ATNG8:03570:05625
GATGGTAGTGTGTCTCTGAGAGTAGTACTCATTCGTTTCGGAAGAGACAGGTACGTTAATAGTTAATAGCGTACTTCTTTTTCTTGCTTTCGTGGTATTCTTGCTAGTTACACTAGCCATCCTTACTGCGCTTCGATTGTGTGCATACTGCTGCAATATTGTTAACGTGAGTCTTGTAAAACCTTCTTTTTACGTTTACTCTCGTGTTAAAAATCTGAATTCTTCTAGAGTTCCTGATCTTCTGGTCTACTACACTGTACTCTACCATCGAGGTTGTAAAGTCT
+
//9969<ABBBCBB@@@BBAABBBBDBAAB;;7;AAA>CC@C@BBBCCCD?CCCCC@C?BBCC@C@CCCFCCEECACCCCC5BB@BBBF=@@CE@FCEAHI?BBBDDG@CBDFEDBB@CCC@C@CCCAAABB?BBCD@CCCCCCCDA@ACCCBBB@CCC@CC@C>?@CBCCCCC@DCCCC;C@D@CCDCC5DCBBB8;;@ABBCAAA@BGDL5DBBCFACACC@CCBCDCB@B@BCCCBB8::C@DCBBCCCDDBBCCCCCCCBB@BBBEBB@B>A@@?5?@9:
@ATNG8:03574:05654
GATGGTAGTGTCAGTGCGCGTCGTCCAGAAGATCAGGAACTCTAGAAGAATTCAGATTTTTAACACGAGAGTAAACGTAAAAAGAAGGTTTTACAAGACTCACGTTAACAATATTGCAGCAGTACGCACACAATCGAAGCGCAGTAAGGATGGCTAGTGTAACTAGCAAGAATACCACGAAAGCAAGAAAAAGAAGTACGCTATTAACTATTAACGTACCTGTCTCTTCCGAAACGAATGAGTACGAGAGAGCACACGTGTCTACCATCGAGGTTGTAAAGTCT
+
448=8<<@BBB<;;;;;@CBCCE;;6;>99>;;;9>:>=CBCBBAA=?@<@=@A998<<<,?<AABB@@@@99:2:9;CCCC5@@>B=@A@7@BB>BBBBBCCBB=A=AB>ABB>BCC;;;CCCC;<;B@@@?;;;B>A;;;AA?@;<;B00+0@==@@BB?BBBBBB?BC=???9999>?;???;>====,=@=A???BA@@@<@=@@@@<@=??B@@=@@@CEEF@C@BAA9?::5:@@@CDBBBBBCB???B???B999?>>?@????A6;7;??A7>>>=
@ATNG8:03579:05646
ATGGTAGTGTGTCTGCTGAGAGTAGTACTCATTCGTTTCGGAAGAGACAGGTACGTTAATAGTTAATAGCGTACTTCTTTTTCTTGCTTTCGTGGTATTCTTGCTAGTTACACTAGCCATCCTTACTGCGCTTCGATTGTGTGCGTACTGCTGCAATATTGTTAACGTGAGTCTTGTAAAACCTTCTTTTTACGTTTACTCTCGTGTTAAAAATCTGAATTCTTCTAGAGTTCCTGATCTCTGGCTCTCGTAGACAGATACTACCATCGAGGTTGTAAAGTCT
+
:::5:<CCCAA@@0//:<<CCCCCC9:6>><<9@?@@<@A?A@CCCGDDD@CCCCI@C@9;;DADACCGEICCCC@CDDCC5CCAEBBB=ACBB:;;@=@@7;?99;CAHEDEDD;;:;BB?C@CCCBAAAB?BBBB@CCDCECCCDD:::DCCC@::;@CC@D?BBCB@BB00,0=@@A9B?A@AAEA@*00000*/00/9<<:9;6;<<<+=??@@@C:BB9BCC9:9C@C@CCBCCBBBB@BAAAB;;;CGDCCCCE;;;DADBCC@@=@6;:@A;AAAA
@ATNG8:03580:05639
GATGGTAGCACACGAGATCTCATCGTACTCATTCGTTTCGGAGAGACAGGTACGTTAATAGTTAATAGCGTACTTCTTTTTCTTGCTTTCTGTGGTATTCTTGCTAGTTACACTAGCCATCCTTACTGCGCTTCGATTGTCGTGCGTACTGCTGCAATATTGTTAACGTGAGTCTTGTAAAACCTTCTTTTTACGTTTACTCTCGTGTTAAAAATCTTGAATTCTTCTAGTAGTTCCTGATCTTCTGGTATACACTACTCGCTCGCTACCATCGAGGTTGCTAAAGTCT
+
449939::=AA<<<;;;;;;;;;9<5459;551/AAA<AA00///7:99.5=<:??D=A?A:58;:88::4339233333$3949777)3339947863::(////..).98>====;>??<@=;:;;;6769<:::.5577:<=;>ED@>>:6594/..079/505:53357..).39;;.84:455555'5::;;3;57522767906555'./5/57282774777/....(./52-,,,(,,2,35799977576-----9;;:606---3606)--378.832-
@ATNG8:03580:05653
GATGGTAGATACTCGCTGATACACCCATAAGATCAGGAACTCTAGAAGAATTCAGATTTTTAACACGAGAGTAAACGTAAAAAGAAGGTTTTACAAGACTCACGTTAACAATATTGCAGCAGTACGCACACAATCGAAGCGCAGTAAGGATGGCTAGTGTAACTAGCAAGAATACCACGAAGCAAGAAAAAGAAGTACGCTTTTAACTATTAACGTACCTGTCTCTTCCGAAACGAATGAGTACTATAGACTATCTGAGACTACCATCGAGGTTGTAAAGTCT
+
:<=>=??;=@BAB@?666;<;>@BB<AAC=@;:9BC?C@>>=:::B9<<9=8AA?97999(98<977><=3333(7799555$5:7<9>>>0;>@;9:5999:;;9B?AC?@@?<?BACBCCCCCCCCCC@@=@@@@@CBBBBCBB=B?B00-0=<::75859????D>?=8=97//;//(/88389::>0<<5:67575556'79<=>;6;6;;;//)/:://553839==5;6616@@?@@B888>>@>;;;A==>AA:6-,*,,,,,,),-36:<6=/66
@ATNG8:03583:05636
GATGTAGCATCATGCATATCTCACCAGAAGATCAGGAACTCTAGAAGAATTCAGATTTTTAACATCGAGAGTAAACGTAAAAAGAAGGTTTTACAAGACTCACGTTAACAATATTGCAGCAGTACGCACACAATCGAAGCGCAGTAAGGATGGCTAGTGTAACTAGCAAGAATACCACGAAAGCAAGAAAAAAGAAGTACGCTATTAACTATTAACGTACCTGTCTCTTCCGAAACGAATGAGTACGATGAGATCTCGTGTGCTACCATCGAGGTTGTAAAGTCT
+
------557=B?966<;<>@>>BC056;99@99=93959//////)//)/3/3333333$339333::777333(3333333$33,3,333&337389::8888828377398826666<<?<<<@@?C:;;>@BBD@BBBBBBAB@MAEA@=@A@>@B??<?????A;>>?BBB?><>BD==<;999:::9%9=9=AB;:9>><1615A>>9?<>>BBB@A@;::CD?A?AAA=@AA????CCBB???AAAACEBA@???====>:>@@@@@<A=A@@@:BCDD
@ATNG8:03586:05630
GATGTAGTGTCATATGAGAGTGTGTACTCATTCGTTTCGGAAGAGACAGGTACGTTAATAGTTAATAGCGTACTTCTTTTTCTTGCTTTCGTGGTATTCTTGCTAGTTACACTAGCCATCCTTACTGCGCTTCGATTGTGTGCGTACTGCTGCAATATTGTTAACGTGAGTCTTGTAAAACCTTCTTTTTACGTTTACTCTCGTGTTAAAAATCTGAATTCTTCTAGAGTTCCTGATCTTCTGGGTCTCTCTCTCACGCACTACCATCGAGGTTGTAAAGTCT
+
/////78;CBCB>B=AAABCBBCEA@>>?5909@AB=BB?B@CDCCCAA?AJE??8:8;BBB@CBCBBBCBBBDABCBCB5AD=A;;;0;@;;7;BD@DD@ABBHDD@CEECBBCC@CCE@A>BBBB@A:94:BBB@CCDCBCGCCCBBDCBBB@ECB?BD?C@CCCBBBBBD=?:999-:;>;:;;;;*;B??@;@AABABABAB@BCCC5DCCBB?B@CE@CBCCCBC>B?BBBDCC?B@@@=ACCCCCBBBBBCCCBCCCLACBB@;;7;?AABC>CBBD
@ATNG8:03590:05639
ATGGTAGAGAGAGCTCTCTCATCGTACTCATTCGTTTCGGAAGAGACAGGTACGTTAATAGTTAATAGCGTACTTCTTTTTCTTGCTTTCGTGGTATTCTTGCTAGTTACACTAGCCATCCTTACTGCGCTTCGATTGTGTGCGTACTGCTGCAATATTGTTAACGTGAGTCTTGTAAAACCTTCTTTTTTACGTTTACTCGCGTGTTAAAATCTGAATTCTTCTAGAGTTCCTGATCTTCTGGGTGCGCTACAGTCTCTCTACCATTGAGGTTGTAAAGTCT
+
BBB@BB>>>BBBBBA@BDEFCECBBBBCCA@<BAB@3@@=CBDCCCCCD?CCCBB?C@BBCC?C?AACCCB===8;;>>=+::58<B<6ACCB@CBB?BC?@AAAAB=AABBBBBB?B@@8;7;AABA<==<A>?>7;;>AB>>>@====AA??<?AA8==6;5;>A>>><><;AA=>A.F883//////$/---;-336---778;+222&255665959;6888555;6;39=7555-//=@6<<>>??????;;;>=??>>;?>:>;;5;;>:;;2:;--
@ATNG8:03595:05651
GATGGTAGCTATACGTATATCTATGTACTTATTCGTTTCGGAAGAGACAGGTACGTTTAATAGTTAATAGCGTACTTCTTTTTCTTGCTTTCGTGGTATTTCTTGCTAGTTTACACTAGCCATCCTTACTGCGCTTCGATTGTGTGCGTACTGCTGCAATATTGTTAACGTGAGTCTTGTAAAACCTTCTTTTTACGTTTAACTCTCGTGTTTAAAAATCTTGAATTCTTCTAGAGTTCCTGTTCTTACTGGATAGCGACGCGATATACTACCATCGAGGTTGTAAAGTCT
+
CBAB@BA@;?DAA@<<=?@@BAB=@>;<<;>@7A<>>6>>9=99=00/9727;95;9)5.5<;;8>26/>>?00/8388999'-/)////(/:999@;;;)9?249;4444(4<:=@BAB????9><>@BAA????BCDC>AAB@A788;:A8886769A==:>@=A9@???@::;;165?>=+=/7155>>D.:86<<19355...56.22)2:99(555,29.5/5828:;777:9>5>9>68;,----)-76979;;9;777:966>982333333(.(.57;188?@
@ATNG8:03598:05643
GATGGTAGCACGAGTCACTCATATCCAGAATATCAGGAACTCTAGAAGAATTCAGATTTTTAACACGAGAGTAAACGTAAAAAAGAAGGTTTTACAAGACTCACGTTAACAATATTGCAGCAGTACGCACACAATCGAAAGCGCAGTAAGGATGGCTAGTGTAACTAGCAAGAATACCACGAAAGCAAGAAAAAGAAGTACGCTATTAACTATTAACGTACCTGTCTCTTCCGAAACGAATGAGTACTGCGTCTCACTCTCGACCTACCATCGAGGTTGTAAACGTCT
+
:<<=9A=A;96::<=<<;;944455.544.5=BDAA>A@CCE;;:B765:>:696>>>>>1@9@A?:9:98///(////////#/929.555&5;<6;<665;;::8=8<<054:38454;;>>==<;;====8:<444/9;<;>:00*/37/4.5<<;<<;;8=;;;33,33/333399::9.733,33333$//(///.33556.5.2..5054..//847<<>:::67699;2://)/669;8A?@>=??>===;;::///69;;6:<;;8=6=3////(/////
@ATNG8:03605:05666
GATGGTAGCACACGAGATCTCATCGTACTCATTCGTTTCGGAAGAGACAGGTACGTTAATAGTTAATAGCGTACTTCTTTTTCTTGCTTTCGTGGTATTCTTGCTAGTTACACTAGCCATCCTTACTGCGCTTCGATTGTGTGCGTACTGCTGCAATATTGTTAACGTGAGTCTTGTAAAACCTTCTTTTTACGTTTACTCTCGTGTTAAAAATCTTGAATTCTTCTAGAGTTCCTGATCTTCTGGATACACTCATGTGCACCTACCATCGAGGTTGTAAAGTCT
+
>@CD?BBDDD?@@DDGCBCCCCHCBBBBCDCC@CDCC=CB@G>AADDDDC?CCAAA@B>@ABB?C?AACCBBBBB@A?C?@2?@;AABB=BBBB?AAA=?@<?<>ABB?BDABBBBB>A@<7:7:>@@@;<;:>>===BABAAA@@@@>;;::::56775//+/6:9AAA@??B<>>@AA5?9=7:::::*:>888)8=>988;;;>=@>@=,<//-/<484>>9>:88;;>9=:=@???B;;;;<BB@@?>>>===A=>=A<@@@7;;;ABC=A:>=?B3:;=:
@ATNG8:03615:05647
GATGGTAGCTCTGCTCTGACTCTCGTACTCATTCGTTTCGGAAGAGACAGGTACGTTAATAGTTAATAGCGTACTTCTTTTTCTTGCTTTCGTGGTATTCTTGCTAGTTACACTAGCCATCCTTACTGCGCTTCGATTGTGTGCGTACTGCTGCAATATTGTTAACGTGAGTCTTGTTAAACCTTCTTTTTACGTTTACTCTCGTGTTAAAAATCTGAATTCTTCTAGAGTTCCTGATCTTCTGGGTGCGCTACAGTCTCTCTACCATCGAGGTTGTAAAGTCT
+
CDCC?BBCC@;ABBCCCBBCBCCCHCCBBBCC@BBCC>CC@C?CBBBCDD@CBBBB@BADDDC?CACCBCBCCCC@BBBCC1BC@BBBD>CCBB?BBB>BB>AABBCC@BDDDDD@@?@CD@C?DCCCBBBC@BCCC@CBBBB@@@CBBBBBBBE@CBA?BD?B?BCCCCCCAA?CFAKI=C@CAGGCCC5CGCCC>CBBBBBBB@@?@CCC5CA@AC@C@BF@BBBCCCC?B?BCCDDD@AACC>CCCCCCCCCBBBBBBBBCC@BCCCCC?B=@@@B<B@@@
@ATNG8:03618:05634
GATGGTAGTCTCAGATAGTCTATAGTACTCATTCGTTTCGGAAGAGACAGGTACGTTAATAGTTAATAGCTGTACTTCTTTTTCTTGCTTTCGTGGTATTCTTGCTAGTTACACTAGCCATCCTTACTGCGCTTCGATTGTGTGCGTACTGCTTGCAATATTGTTAACGTGAGTCTTGTAAAACCTTCTTTTACGTTTACTCTCGTGTTAAAATCTGAATTCTTCTAGAGTTCCTGATCTTCTGGTCTACTACACTGTACTCTACCATCGAGGTTGTAAGTCT
+
@??A@CBCCBCCDC;;9@B@<<=;;;>>=;@??C===8>>:C:DBB;559.5/:::)/*0//-(/)//;///:999344444$4:5:::=244445:::39:+///88:5<:9444:<7;;=8;8<<<>>@@>;@@???CBBD@@@00////7699<595924<.4.//////55<7;9999&5.585555&5556@4>><;;;<555.555&5:95515<@@499>>=9>8=:=999:>2499.5555955555<;<?>666==7<665=:2710/0*/:>>
@ATNG8:03575:05686
GATGGTAGAGAGAGCTCTCTCATCGTACTCATTCGTTTCGGAAGAGACAGGTACGTTAATAGTTAATAGCGTACTTCTTTTTCTTTGCTTTCGTGGTATTCTTGCTAGTTACACTAGCCATCCTTACTGCGCTTCGATTGTGTGCGTATTGCTGCAATATTGTTAACGTGAGTCTTGTAAATCCTTCTTTTTACGTTTAACTCTTCGTGTTTAAAAATCTGAATTCTTTACTAGAGTTTCCTGATCTTCTGGATACACTGCATGTGCACTACCTCGACGTTATAAG
+
449=8><B@AAA;;5<<A>@@@A@B;;;<6666;;<B<@B?C=;;5?;>>8@@@@@;?5:48:.455<=AC??8B>>@=?=.=<?69333(3;33044<49=8>@@;??=@:A<==BB>9@@:@=@AA88555;A>??=>>>@@@A=>><A?<776*--3,--)//37;>88<::558;<39<5;7:@FDD/AB>>>7>5;;;;5:==888*////(////;7:5888-79>>>@89937165>>>A;AA?;@@@666///733------32,222,,,2,22606
@ATNG8:03575:05691
GATGGTAGCGAGCGAGTGTGTATACCAGAAGATCAGGAACTCATAGAAGAATTACATGATTTTTTAACACGAGAGAAACGTAAAAAAGAAGGTTTTACAAGACTCACGTTTAACAATATTGCAGCAGTACGCACACAATCGAAGCGCAGTAAGGATGGCTAGTGTAACTAGCAAGAATACCACGAAAGCAAGAAAAAGAAGTACGCTATTAACTATTAACGTACCTGTCTCTTCCGAAACGAATGAGTACAGAGAGTACGATATTCTACCATCGAGGTTGTAAAGTCT
+
88:;7<<B@@<;;;===555;;555.59<.55=94/,/277///87617:5:17773///////#/(/////333;;188333333#3838:>98.<:907??=<?@9::(78>><C@@:>@AABBCBBCDDDBBBB>BCBB>@@BA@@AA9?;?:98:BBBBBBD?CCCAAB>BB@BBB;997990;8818CDHE/>>:;9::??>AB7;8;ABB<@<@@AAA@BCBAACC@C@BBB<A@A<@@ABCABBCBCBAABA@@???9?A@A=B@??FC@F;<<BC<BBBB
@ATNG8:03590:05706
GATGGTAGGTGCACATGAGTGTATCCAGAAGATCAGGAACTCTAGAAGAATTCAGATTTTAACACGAGAGTAAACGTAAAAGAAGGTTTCAAGACTCACGTTAACAATATTGCAGCAGTACGCACACAATCGAAGCGCAGTAAGGATGGCTAGTGTAACTAGCAAGAATACCACGAAAAGCAAGAATAAGAAGTACGCTATTAACTACTAACGTACCTGTCTCTTCCGAACGAATGAGTACCTCTCAGACGCTCGTCCTACCATCGAGGTTGTAAAGTCT
+
???C?BCC@BCDCCCECDCCGCBA@=@@A<@AAC@@=A@DCCBDDB?BA6;7;BB;:;:.;=AABBBBBB<;;7;BBCDF;AB<A?BB<BC?BBC@@@C;;8;@BB@DCC@CCCCBABABBBCCCCCB?BB;:6;@B@<<00,09>>B?CCBBBB;;8;BBA??=?@=A??9=@9:::+:@B;??=;=900*/;=>>>@BB7;9;CCDCB?BCCCDACC@@@;;8;?BD?CCB?BCCEBBA?BBCBBBCBBBBAAAA?????BC=;::08159?A;@@;;
@ATNG8:03591:05699
GATGGTAGTATAGAGCTCTACATAGTACTCATTCGTTTCGGAAGAGACAGGTACGTTAATAGTTAATAGCGTACTTCTTTTTCTTGCTTTCGTGGTATTCTTGCTAGTTACACTAGCCATCCTTACTGCGCTTCGATTGTGTGCGTACTGCTGCAATATTGTTAACGTGAGTCTTGTAAAACCTTCTTTTTTACGTTTTACTCTCGTGTTAAAAATCTGAATTCTTCTAGAGTTCCTGATCTTCTGGGCAGACTCTCACACTGCCTACCATCGAGTTGTAAACGTCTT
+
889<<BBBBBC;;6>=;AABBCCCCBBBBA;;4;@@D>DD@B?BAABA@<9<@=00-/59999696:=BBBBBBD=?>=;<,7>6;?BA=BBBB@BBB?CC=98:A9949@ACA>>>=AAA;A=AAA88:>><<>@>6::@<=<=<==<=@;;;;<@>>;>A=A<@@@@?@BCB7;;===/<4:4988888%8@8888)8=;:;7;99:-7565'2699>:@<@@<@>>>??@=@<AA???@7::<>8>787>>>A=99:---=-333-3::7;;<16665.578773
@ATNG8:03594:05699
ATGGTAGCTCTGCTCTGACTCTCGTACTCATTCGTTTCGGAAGAGACAGGTACGTTAATAGTTAATAGCGTACTTCTTTTTCTTGCTTTCGTGGTATTCTTGCTAGTTACACTAGCCATCCTTACTGCGCTTCGATTGTGTGCGTACTGCTGCAATATTGTTAACGTGAGTCTTGTAAAACCTTCTTTTTACGTTTACTCTCGTGTTAAAAATCTGAATTCTTCTAGAGTTCCTGATCTTCTGGGTCTACGCTCGTCGCGCTACCATCGAGGTTGTAAAGTCT
+
66>;?>CCCBGCBCCDBBBCBBBCAAAEEBC@BCCC=BE@C@CCCBCCC@CHFDE@C@DCCC@C@CCECCCCCD@@@@>@0?C?CCCD>CCCC@FCDABB@BBBCFF@BBBCCCCC?BBB?B@DBBBCCCC@CCCB?CCCBBBBBCCBBCAAAB?CCCAAA>A?BCBBBBBAA?ACLGF:C@C?AABBB,?B@@A>ACCCCCBBBB@DDDC5BBBBC@CACC?BCCCBBB?A@CCCCCC>A@CC>CA@ABCBDBBBBBBCCBBB?BCBBBC?A=@@??8A@::
@ATNG8:03595:05679
GATGGTAGTGCGTGAGAGAGAGACCCAGAAGATCAGGAACTCTAGAAGAATTCAGATTTTTAACACGAGAGTAAACGTAAAAAGAAGGTTTTACAAGACTCACGTTAACAATATTGCAGCAGTACGCACACAATCGAAGCGCAGTAAGGATGGCTAGTGTAACTAGCAAGAATACCACGAAAGCAAGAAAAAGAAGTACGCTATTAACTATTAACGTACCTGTCTCTTCCGAAACGAATGAGTACGAGGAGCACACGTGTCTACCATCGAGGTTGTAAAGTCT
+
AABB?BBBBCCBBBCCCCCCBB9997;BB>CBCCCC@C@CCCB@AC?CC@C?BAAAADCD1C?AACBBBBCBBA<A@ABBBB2BB@CACDC;CCC@BBCCDDCCB?C@DD@BBB@BCCBBBCDCCBBBCCCC?BCBC?BBBBBD@@<A?CCC?CCCCCCCC@BBAAAB?CC@@?A<>>BBB=B>><>FDCC2BB?C>>>BBBAA<>:?@@@<A<AACBB?BBBAABC?C?BCD>CBB?BBBBBBAAAB?BBBDBBBBAAABBCC?BBBBBC>A=ABAA:BB>>
@ATNG8:03600:05673
GATGGTAGCTCTGCTCTGACTCTCGTACTCATTCGTTTCGGAAGAGACAGGTACGTTAATAGTTAATAGCGTACTTCTTTTTCTTGCTTTCGTTATTCTTGCTAGTTACACTAGCCATCCTTACTGCGCTTCGATTGTGTGCGTACTGCTGCAATATTGTTAACGTGAGTCTTGTAAAACCTTCTTTTTACGTTTACTCTCGTGTTAAAAATCTGAATTCTTCTAGAGTTCCTGATCTTCTGGCGCTCTGTCACGTCTGCTACCATCGAGGTTGTAAAGTCT
+
55:>89;888:///9//555;<555=99556>:>>>>7=B<A;;>;;<<>9?>>BB<?;>@??<@=@<;;;<<<<:>>???+>>9>>CE=B>A;00*/:)//6==<:>=<<<5//)//:)/)//889=:>4==884?BCCBBA@@?@>>999?9??@<@@=@=AABCBCBB?;>9;:;-;4;4;;;;;*;A;;;/;ABBBBBAAA5;;;:':@@:989@@A<A;::?@A;@<?>>@A?=??B=BBAABBBBBBBB@@@AAA;;6;9998819;>@@D>BBBB
@ATNG8:03619:05709
GATGGTAGTAGTACACTAGTCATACCAGAAGATCAGGAACTCTAGAAGAATTCAGAATTTTTAACATCAGAGAGTAAACGTAAAAAAGAAGGTTTTTACAAGACTCACGTTAACAATATTGCAGCAGTACGCACACAATCGAAGCGCAGTAAGGATGGCTAGTGTAACTAGCAAGAATACCACGAAAAGCAAGAAAAAGAAGTACGCTATTAACTATTAACGTACCTGTCTCTTCCGAAACGAATGAGTACGTGTGACGTACGTGAGCTACCATCGAGGTTGTAAAGTCT
+
444405====@@===;5669;:45626>=8=C;;;;4:;B@@996=155:=677//)////$-3787-/////99;;443488888$88.4.3333$333-39333997;7<:>A=A??<?9::AAAABCAAA89:B?BCCB@BBBBBBAB>A<????CBCBBBBB?BB>><=5;;9=;9/767888)8::4:;;;;+9:3522277688).*.33305057<==:>659@@@2838;;58<=4453;>>BBBB@@ACCBCBCCAAACCBB?::9CCCAD<?::9,9?@@
@ATNG8:03586:05728
GATGGTAGCTATACGTATATCTATGTACTCATTCGTTTCGGAAGAGACAGGTACGTTAATAGTTAATAGCGTACTTCTTTTTCTTGCTTTCGTGGTATTCTTGCTAGTTACACTAGCCATCCTTACTGCGCTTCGATTGTGTGCGTACTGCTGCAATATTGTTACGTGAGTCTTGTAAAACCTTCTTTTTACGTTTACTCTCGTGTTAAAAATCTGAATTCTTCTAGAGTTCCTGATCTTCTGGATGTGTGCGCAGTGCCTACCATCGAGGTTGAAAGTCT
+
AA@@=;?><<<==>@@@>@>><<6669555591:CCD?CFAH?B@BCCBB@BCBBB@C?BBBA=A?AAB???<33-33333$3<6BCCD>BCCC?BBC?::59>=<78/7339::;;7AB@?>69;:88577.775739775966555?DBB===5///7;=06:<<<>>>=A685999+85;//-99;,22777(,,,,,,563563>>>*5//.9494=>8>>AA@:;7:;@=<8;=,--3-3---;99///73333----03---66067;87-335.
@ATNG8:03595:05744
GATGGTAGTGCGTGAGAGAGAGACCCAGAAGATCAGGAACTCTAGAAGAATTCAGATTTTTAACACGAGAGTAAACGTAAAAAGAAGGTTTTACAAGACTCACGTTAACAATATTGCAGCAGTACGCACACAATCGAAGCGCAGTAAGGATGGCTAGTGTAACTAGCAAGAATACCACGAAAGCAAGAAAAAAGAAGTACGCTATTAACTATTAACGTACCTGTCTCTTCCGAAACGAATGAGTACGTGTGACATACGTGAGCTACCATCGAGGTTGTAAAGTCT
+
88774///@BA@;;6?;@BCCE:;;)55949;5555.47994;;5?;?A=A@:9:A@<<<+=6:A====CC??=599;:::9'4=394>@<4@CE@CCDBC@B00-0;@@=ABC@CCBBCCCCCCDEBBDDD@??@B@CBAAACBB?B@CA@>ADCCBBBC?BBBBBB?>><?A@?A@:9:,87718@CCDC(BB?C99:BA>>A=A=A?@@:>:=@B@@=@B@@@CC?A?AAA:@AA=:;:ABCCAAACDBBABBBAAABBBBDD?@??BBB:?9?9992:CAB
@ATNG8:03631:05169
GATGGTAGATATATGCACGCTCTACCAGAAGATCAGGAACTCTAGAAGAATTCAGATTTTTAACATCGAGAGTAAACGATAAAAAGAAGGTTTTACAAGACTCACGTTTAACAATATTGCAGCAGTAGCACACAATCGAAGCGCAGTAAGGATGGCTAGTGTAACTAGCAAGAATACCACGAAAGCAAGAAAAAAGAAGTACGCTATTAACTATTAACGTACCTGTCTCTTCCGAAACGAATGAGTACTATAGACTATCTGAGACTACCATCGAGGTTGTAAAGTCT
+
?@AA?BACCBBCCCBBAA;;=CCDCHDCC@B<=;;;9@<?BA:;494987:677773777'82888<:<88:8;7.73333333$39,3,399+733,3966687222)227755555999:?BBBFCCCCCBB@CDED@B:;:CCEF>A>ACC@BCCBBBBB?BDBCCC?CC?BBB?CB:992:@?89899:9%9<=;?;?<@AAB?A=@C>>8?;??AAC?BBBB????B@AA@;@;:5:@@@AAAABBBBBBBBBBAAABBDCBB?A@@A@@=A@@?@E>CA9:
@ATNG8:03651:05159
GATGGTAGCTCGCTGATGATATCTCCAGAAGATCAGGAACTCTAGAAGAATTCAGATTTTTAACATCGAGAGTAAACGATAAAAAAGAAGGTTTTTACAAGACTCACGTTTAACAATATTGCAGCAGTACGCACACAATCGAAGCGCAGTAAGGATGGCTAGTGTAACTAGCAAGAATACCACGAAAGCAAGAAAAAAGAAGTACGCTATTAACTATTAACGTACCTGTCTCTTCCGAAACGAATGAGTACTGTATCTATGTGTGCGCTACCATCGAGGTTGTAAAGTCT
+
///;7;<??<666@@BBBCBA@:;94955.5::/0/495688///;68847633388;89)969=;:;;5//?>>4=///7;;::$//(/(/666'///(///6688777/66;<6888:<AAACCDDCCDCBBBBB@CCBB@BBBBBBBB>C@CBA>CCCCCBBB?BBBBBB@CC>AAE>@?CBB=B??>?DAAAA(@@=0006@BCCB;A<?@@B<@<??CBC?BBB;;<E@E?BAA<ABB?BBBBBCDBBBABBBBBBBBBBBAABEE@ECB===7=7<888);;;:
@ATNG8:03667:05137
GATGGTAGCGCATATCAGCGCAGCCCAGAAGATCAGGAATCTAGAAGAATTCAGATTTTTAACACGAGAGTAAACGTAAAAAGAAGGTTTTACAAGACTCACGTTAACAATATTGCAGCAGTACGCACACAATCGAAGCGCAGTAAGGATGGCTAGTGTAACTAGCAAGAATACCACGAAAGCAAGAAAAAAGAAGTACGCTATTAACTATTAACGTACCTGTCTCTTCCGAAACGAATGAGTACGATGAGAGAGCTCTCTCTACCATCGAGGTTGTAAAGTCT
+
>ABB?A;:;=BCBCBFBBCCBDBBB>BDIACCCCECAC@DCBBBB?BB?B?A@A@@@@@1??ABAAACDDCCC=AAACDEF5BA=@5;;;6;CC@DCCCCGCBB?B?AA<ABD?BBBBBBDCCCEBCCCCC@CCCC@BBCCCCAA>BACCC?CBCCCCCC?AACBBB@BB>???9=?999+9==9::9999%9?;?999BCBBB;><>@AA7<8;BDBB?BCAAABB@C?BAA=BCG?ABBBCBBBBBCCCCCCCCBB@@@?>>>;AAABBA:?;?@@@:@@@>
@ATNG8:03625:05212
GATGGTAGGCGAGAGTGAGACGCAGTACTCATTCGTTTCGGAAGAGACAGGTACGTTAATAGTTAATAGCGTACTTCTTTTTCTTGCTTTTCTGTGGTATTCTTGCTAGTTACACTAGCCATCCTTACTGCGCTTCGATTGTGTGCGTACTGCTGCAATTATTGTTAATCGTGAGTCTTGTAAAACCTTCTTTTTTACGTTTTAACTCTCGTGTTTGAAAATCTTGAATTTCTTCTAGAGTCCTGATACTTTCTGGATGTCTGATCTGTATCACTACCATCGAGGTTGTAAAGTCT
+
55==9=;@<?@545559999;666<;;A@?9616<?<25929.494;;49049@:=7>095<<9<:===@@>:33/3<<<=+33493333&333885=:>8@=9===A;846<<///33.388161967./...05535/5:7667<<777779555.3(..433.326633...533.32222&2272222222#292252&227:A<9=:575'2222&25605;(..'..(.66695555:9985566.6;9(,,,***,,-55569;62226647987//)/37///).669
@ATNG8:03629:05216
GATGGTAGAGTACAGTGTAGTAGACCAGAAGATCAGGAACTCTAAGAAGAATTCAGATTTTTAACATCGAGAGTAAACGATAAAAAGAAGGTTTTACAAGACTCACGTTAACAATATTGCAGCAGTACGCACACAATCGAAGCGCAGTAAGGATGGCTAGTGTAACTAGCAAGAATACCACGAAAGCAAGAAAAGAAGTACGCTATTAACTATTAACGTACCTGTCTCTTCCGAAACGAAATGAGTACTACTCTCAGAGACACACTACCATCGAGGTTGTAAAGTCT
+
8://+/:<<<:::;;;;=<<<==<<8<>>9<@>5557<59:://)//)/8(-(////////$/38333:887:99;1////////$//(3,333&333,3:::99977(.)//(.5549655;@@C::9@<<<00*0...6>000::;B:<8<00)/>>;<7:C>BBAAAD?BB?BA@30....*...)....)-;6>:B>A>>=>;@<A>>>;>:;;A@@=AA@@@@@9?9000+0000*0/998<=====;;;==:::?<8;@?9948<76//)/)//66(9??A
@ATNG8:03646:05171
GATGGTAGATATATGCACGCTCTACCAGAAGATCAGGAACTCTAGAAGAATTCAGATTTTTAACATCGAGAGTAAACGTAAAAAGAAGGTTTTACAAGACTCACGTTTAACAATATTGCAGCAGTACGCACACAATCGAAGCGCAGTAAGGATGGCTAGTGTAACTAGCAAGAATACCACGAAAAGCAAGAAAAAAGAAGTACGCTATTAACTATTAACGTACCTGTCTCTTCCGAAACGAATGAGTACACATCGTCGTGTCGTGCTACCATCGAGGTTGTAAAGTCT
+
<>>C@CCBBBB666==BC?CDDBCB@BCC@CAAABBAC@CBBBBA@=?>7;7==<::::;,:<@0//>=8@@??<873/////$//(/(///&/67177333:332;19276255505669>>==>CABBBA@A?BCCE@BBEAA@???C>BBB>BBEBBBED?????A@=AD=AA@;>?9999+99929:9:99%0>990//88?AA<>;>5884;:??D@A?ADBBABB?B@CDD=BBB?BBCCCBBBCCCCBBBCAAACBBBBBBB?BBBBBB@B?@@@@9@@99
@ATNG8:03663:05174
GATGGTAGCACGACACGACGATGTGTACTCATTCGTTTCGGAAGAGACAGGTACGTTAATAGTTAATAGCGTACTTCTTTTTCTTGCTTTCGTGGTATTCTTGCTAGTTACACTAGCCATCCTTACTGCGCTTCGATTGTGTGCGTACTGCTGCAATATTTTAACGTGAGTCTTGTAAAACCTTCTTTTTACGTTTACTCTCGTGTTAAAAATCTGAATTCTTCTAGAGTTCCTGATCTTCTGGAGATATCATCAGCGAGCTAATCGAGGTTGTAAAGTCT
+
BBCC?CCCCCC@;@BB;;;;66=BCCCCCCCC@CCCE>BB@C@DCCBCBC@CBCBB@B@CCCC@C@CCCCDCABC@BBBBB3@A>A99:18ACC@BBCABB5989DBB@ABBDCBBB>B>>:>;>>>AA?=?9>@>>;>@>?<<=@@@@AAA;:;<>>>AA2=8=;;;?>CCB@D;;;;6;?C?DCCCC5DDCCC>DCCCCCCBBB?DDGD3D@@@B?B?CB?BCBD?@@@B?BBBBBC?BBB?BBBB?A>??AAAAAA<<>><@@AAA=C<????9?ABB
@ATNG8:03663:05188
GATGGTAGGACGAGCGTCTGAGAGGTACTCATTCGTTTCGGAAGTGACAGGTACGTTAATATGTTAATAGCGTACTTCTTTTTCTTGTCTTTCGTGGTATTCTTGCTAGTTACACTAGCCATCCTTACTGCGCTTCGATTGTGTGCGTACTGCTGCAATATTGTTAACGTGAGTCTTGTAAAAACCTTCTTTTTACGTTTACTCTCGTGTTAAAAATCTGAATTCTTCTAGAGTTCCTGATCTTCTGATATGAGTGACTCGTGCTACCATCGAGGTTGTAAAGTCT
+
44=?;>>C?BBBB>55588///784/44;555.588:144.4.49555<<9<<@>927490//7273;;94555594;<@@?+??666>>@7?>>>9=65.5:.554:45.5999<;;;8<<=<>;>@@@@B;;4;C;<4;;?;;9::@?AABB?BC?AA<9==9=296=:=;;<:3844444$47;544444$4:::=4;/.------/)/999(79945058==9666655<6;4;<=666:@<:;;=;;?A@?;>>>@::;::929999:45:.4444)4:;9
@ATNG8:03641:05251
GATGGTAGCTATACGTATATCTATGTACTCATTCGTTTCGGAAGAGACAGGTACGTTAATAGTTAATAGCGTACTTCTTTTTCTTGCTTTCGTGGTATTCTTGCTAGTTACACTAGCCATCCTTACTGCGCTTCGATTGTGTGCGTACTGCTGCAATATTGTTAACGTGAGTCTTGTAAAACCTTCTTTTTACGTTTACTCTCGTGTTAAAAAATCTGAATTCTTCTAGAGTTCCTGATCTTCTGGGATGTGTGCGCAGTGCCTACCATCGAGGTTGTAAAGTCT
+
CBGD?BBBAB<DCBBCBCBBCCCBCBBCBCAA=B@@A<AC@F@BBBCGCC@CBB@@>@@CCCE>A=@BBCCA@BB?A@@@@/>?9?>=?7?BAB=??A>A@?AABBCD?BBBA@@@@=@@=:?<?AA=:=9949@@@<@>@??A>>>>A@C>>>>98::<@@<><AAA???AAA<A@@@@2>39396666)6:999*//::;@@A>>:=@@@@)@888A<@<>?<>AAA@@@<><>>>@@@:99==4=///===@@@AAAA?:@@A>;;;?@@<@<;;==6=666
@ATNG8:03644:05253
GATGGTAGGCGTGTGAGAGTCTGCCCAGAAGATCAGGAACTCTAGAAGAATTCAGATTTTTAACACTGAGAGTAAACGTAAAAAGAAGGTTTTACAAGACTCACGTTAACAATATTGCAGCAGTACGCACACAATCGAAGCGCAGTAAAGGATGGCTAGTGTAACTAGCAAGAATACCACGAAAAGCAAGAAAAAGAAGTACGCTATTAACTATTAACGTACCTGTCTCTTCCGAAACGAATGAGTACCTCTCAGACGCTCGTCCTACCATCGAGGTTGTAAAGTCT
+
///7277<6>@@A?DDCCCBAA:;;/4AA>@B;;:@:@>BB@@@BA=;;6;;?A@@@AAA0<9:@0//0/??B??8?<0----'--)-)---&--6(//888==BC>B?BC?>>>:>>>>>@A@@>>>????B=@@@@<>>>A==665-79==C@CBAAABCD?CCBCBB?BC@BB@:=80000+00/)/6666)573;;97;95551:1:=>>=D>K;988=A?>>>>>9=:=?>6>::4:@@>00/=>>=;>:==9:9?>?@<???=@@BBAA<>9:899*79::
@ATNG8:03652:05298
GATGGTAGAGAGAGCTCTCTCATCGTACTCATTCTTCGGAAGAGACAGGTACGTTAATAGTTAATAGCGTACTTCTTTTTCTTGCTTTCGTGGTATTCTTGCTAGTTACACTAGCCATCCTTACTGCGCTTCGATTGTGTGCGTACTGCTGCAATATTGTTAACGTGAGTCTTGTAAAACCTTCTTTTTACGTTTACTCTCGTGTTTAAAAATCTGAATTCTTCTAGAGTTCCTGATCTTCTGGGTCTACGCTCGTCGCGCTACCATCGAGGTTGTAAAGTCT
+
CCCB@ABACBCBCCCBBBCCC@@@?===?>>E@;;:6=9=:><<<<BBACC@AA@D@CDCC@C@CAABICCCB@BDDED2CC@C@@@;?BBB?CBB?BB:;;BBAA>@@??CCAA>ACC@D?CBBBB???>B?>??AAABA::;;;B>?>>>@<;<;=@@<>;ACBA===?@=@@@AA5?:>::;:::+:=;<<7=@?A><:9888*8989(5<=<B=C=??:?DBB<=>=A<@@@@>>:=ABD;@@@@><999><==?::::A=;:;?==:>>@@@D;>>>@
@ATNG8:03664:05271
GATGGTAGTATATCGCGTCGCTATCCAGAAGATCAGGAACTCTAGAAGAATTCAGATTTTTAACATCGAGAGTAAACGATAAAAAGAAGGTTTTACAAGACTCACGTTAACAATATTGCAGCAGTACGCACACAATCGAAGCGCAGTGAGGATGGCTAGTGTAACTAGCAAGAATACCACGAAAGCAAGAAAAAGAAGTACGCTATTAACTATTAACGTACCTGTCTCTTCCGAAACGAATGAGTACATAGATATACGTATAGCTACCATCGAGGTTGTAAAGTCT
+
45:=:>>BBBA;;;=><;<>@;;<?255<5999555.5./<<///:7::6:544444444$45:::9:::8;;:;26/0/////$/6)3-333&333,38899:<?@<@=AA>???@CCBAECCCCCCBBBBBB?BAA@>AA@???@@??<?==9>BBAACBB?BCCCA@<@B>?AB667>?<1;6606;<<=/:<9@///<=@@@<@<@BBA=A:>=AAA?@@@@@AA=@=?@A<ABC?BBBBBBCBAACA@AABBBBACAAAA@@<==>AAA:=9>>>=6>B>>
@ATNG8:03669:05297
GATGGTAGGACGAGCGTCTGAGAGGTACTCATTCGTTTTCGGAAGAGACAGGTACGTTTAATAGTTAATAGCGTACTTCTTTTTCTTGCTTTCGTGGTATTCTTGCTAGTTACACTAGCCATCCTTACTGCGCTTCGATTGTGTGCGTACTGCTGCAATATTGTTAACGTGAGTCTTGTAAAACCTTCTTTTTACGTTTACTCTCGTGTTAAAAATCTGAATTCTTCTAGAGTTCCTGATCTTCTGGATATGAGTGACTCGTGCTACCATCGAGGTTGTAAAGTCT
+
--58388D@CCA?BC@@@D@@BAC@CCDBB;;5;;;;;.;A=@>BAACBBB@==>>>>*0+/9==6A>BA<BC;;0@<?=<<<*//,/;<<5>==<8;65.5<45555<=9>@@>@<@G@BBB@C?CBBBBBBB>BABB?CCCBBBBBBCBBBBCCC@AAA?BC@C?CCCBBBDCC?B;;;;.;@B=ABBBB0@DCCD?DAAACCBBBB?BBCB0B;;;A=A@BE@BBC@@@B>B>BCCCCB@CCC@CCCCCCCCCBBBBBC::;BB?@@@BCC@C?BBBA<A@??
@ATNG8:03626:05366
GATGGTAGCTCTGCTCTGACTCTCGACTCATTCGTTTCGGAAGAGACAGGTACGTTAATAGTTAATAGCGTACTTCTTTTTCTTGCTTTCGTGGTATTCTTGCTAGTTACACTAGCCATCCTTACTGCGCTTCGATTGTGTGCGTACTGCTGCAATATTGTTAACGTGAGTCTTGTAAAACCTTCTTTTTACGTTTACTCTCGTGTTAAAAATCTGAATTCTTCTAGAGTTCCTGATCTTCTGGTATACACACTCGCTCGCTACCATCGAGGTTGTAAAGTCT
+
//7748<<?;>>=BBCC;99B@BB:;;BC;;:<BDE?CC?C@CCCCCBB@BCCCC@D@CBBB@CBCCCCCBBBC@ABABB5AD@CABB<ABBB>BBB=BC=A@ACCKACCCDCGDC@CBB@B@CCDCCCBB?BBCC@CBBBBBBBBCCBCCCCC?BBC@CC@B>AABBBBCCB=A;;;;.;@C?BBBBB,@@@A@8ABB@ACBAAA5;;;;*;;A;;9;@DC@CCDCCCC@C@CBCBBC?BBB@CCAAACBBBBBB@@@CBBBC@AAADCC?B=??BD>BBBB
@ATNG8:03640:05327
TGGTAGAGTATCATGTGTATCTCCACGAAGAATCAGGAACTCTAGAAGAATTCAGATTTTTAACACGAGAGTAAACGTAAAAAGAAGGTTTTACAAGACTCACGTTAACAATATTGCAGCAGTACGCACACAATCGAAGCGCAGTAAGGATGGCTAGTGTAACTAGCAAGAATACCACGAAAAGCAAGAAAAAAGAAGTTCGCTATTAACTATTAACGTACCTGTCTCTTCCGAAACGAATGAGTACGTGTGACGTACGTGAGCTACCATCGAGGTTGTAAAGTCT
+
//)/////4;=;;99955555//)//7727724444.4.49==@9945@;@;?@BCCDCC1D?BBBCCCCCBCC=BBAAAAA0@C?C@CCC<CCC@BDBBBCC998:@CB?BBB?BBBBBBCDCCCCCCCCB?CDDD?AABCBCBC?B?B@??@DEECCCC@BBBCBB?BB<AAC2999999+9=<8989999%:?;7958==@>;7;5?BBA=A=@@@@A<A@:::=<8<:>AB;B==:=DBA@@@>>>>>=A@@@:::@@CAA@@;>>>BBB7;7;>AA:@???
@ATNG8:03641:05368
GATGGTAGACATATCGTACTCTCTGTACTCATTCGTTTCGGAAGTAGACAGGTACGTTAATAGTTAATAGCGTACTTCTTTTTCTTGCTTTCGTGGTATTCTTGCTAGTTACACTAGCCATCCTTACTGCGCTTCGATTGTGTGCGTACTGCTGCAATATTGTTAACGTGAGTCTTGTAAAACCTTCTTTTTACGTTTAACTCTCGTGTTAAAATCTGAATTCTTACTAGAGTTCCTGATCTTCTGGTATACACACTCGCTCGCTACCATCGAGGTTGTAAAGTCT
+
59=B:=>CCCC<;<=>;<<HCCCCDDEDD@@?:B?>=987173------8:6:::>@8<,737839.3333;888;698888$3339677389//(/886<A?<?>B88156999<8:55AC8=8==;9:5524:555379799=@@787<;=<<=7887667061799>>ACA@:=>@AA,94:6;=DDF/@@;;;1:7==;;::;//)///'/8<77276;=8><<<<:==<=7;;@AAB;@AE<?=;;;A@@BC>>>A===AAA;>6666606,---=4====
@ATNG8:03652:05368
GATGGTAGGAGACACGTCGCACACGTACTCATTCGTTTCGGAAGAGACAGGTACGTTAATAGTTAATAGCGTACTTCTTTTTCTTGCTTTTCGTGGTATTCTTGCTAGTTACACTAGCCATCCTTACTGCGCTTCGATTGTGTGCGTACTGCTGCAATATTGTTATCGTGAGTCTTGTAAAACCTTCTTTTTACGTTTACTCTCGTGTTAAAAATCTGAATTCTTACTAGAGTTCCTGATCTTCTGGCGCTCTGTCACGTCTGCTACCATCGAGGTTGTAAAGTCTA
+
99<?;>>D?BCBBCBCCBBBBB@@@BAB@BAA=ABBB=BC4;4955;==A:==??@;A;@>:<:><?@<@??;;@8ABDCD2A>8>7878&3833-49=2=A?@@@@:949>==>BBB?;CA<A<??>88599;><<><;;8??A?>>==>>;66<7///6::6;??A@@@??AC=A====3=;@<@<;;;,;;;;;,--9---9=-/,/<<;,=9>>>;>>EE588???@?@;?;?AAADD=?>?<@@>=>>>>AAA>>>AAAA?@<>>>??@;><>@>>466///
@ATNG8:03654:05338
GATGACGAGCGTAGACCCAGAAGATCAGGAACTCTAGAAGAATTCAGATTTTTAACACGAGAGTAAACGTAAAAAGAAGGTTTTACAAGAACTCACTGTAACAATATTGCAGCAGTACGCACACAATCGAAGCGCAGTAAGGATGGCTAGTGTAACTAGCAAGAATACCACGAAAGCAAGAAAAAGAAGTACGACTATTAACTATTAACGTACCTGTCTCTTCCGAAACGAATGAGCTAACGATGAGATCTCGTGTGCTACCATCGAGGTTGTAAAGTCT
+
6899EC@AABA@<=@AA6AFIAECBBBC>A?BCHEGGC@CB9;4;CA;;;;;';9@>@BBFD:;;D;?945999(9>9>2999&55/)/=277//----/+/;6::@<>>==A?:::8:==<<::58???>>:990/996;+0/:699;=///8386666616@=>>;;>>>>@:<59249999)0>:<000///333-404;;=6:36----05--/9:9494333(3;:3/------(----6;;=;<:=;<<B====B;=>BB??;?9=@A@9>>>?
@ATNG8:03620:05410
GATGGTAGATATATGCACGCTCTACCAGAAGATCAGGAACTCTAGAAGAATTCAGATTTTTAACACGAGAGTAAACGTAAAAAGAAGGTTTTACAAGACTCACGTTAACAATATTGCAGCAGTACGCACACAATCGAAGCGCAGTAAGGATGGCTAGTGTAACTAGCAAGAATACCACGAAAGCAAGAAAAAGAAGTACGCTATTAACTATTAACGTACCTGTCTCTTCCGAAACGAATGAGTACACACTCTCATATGACACTACCATCGAGGTTGTAAAGTCT
+
@CCD@DBBABCCCCCCCCCCCCB@@<@BB>ACCA@AAD>ABA@@@C=???B?????;888'@4??<?AABAAAA<AABEDCC3;;7;;AAA7B@@@BBBBBCC;;:;@CC@GBB@BCCBBBCCDCBBCCCBB@BBBB?CBBBBACB=A>B:::;CDDCBBB@CCDAAAACC?A@A?BBBBA:@9949AAAA3BA=@ABCBCCBB?B?@A@D;?<??B@@=@BBBBBC@D@CBB>CBB?BBCBCBBBBC>>?CBB??@DCCBBBAA>ABA?@@:><=CCD>B???
@ATNG8:03649:05372
GATGGTAGTACATGATAGACGACACCAGAAGATCAGGAACTCTAGAAGAATTCAGATTTTTAACACGAGAGTAAACGTAAAAAGAAGGTTTTACAAGACTCACGTTAACAATATTGCAGCAGTACGCACACAATCGAAGCGCAGTAAGGATGGCTAGTGTAACTAGCAAGAATACCACGAAAGCAAGAAAAAAGAAGTACGCTATTAACTATTAACGTACCTGTCTCTTCCGAAACGAATGAGTACGATGAGAGAGCTCTCTCTACCATCGAGGTTGTAAAGTCT
+
A@A<?BAA@@:>;;;<<<??<<<;;55567=;;6651526??===C@BB?B?AA<@@@@A2B?BBCCCBBBBBB=BBBBBBB0AA=A<@AA7ADD@CABBCED:9;;AGD@CCD@BAADDDD@@ACCCCCCC@CCBA?BBBBDCBB>B@CBB@BCCCCDCC@BBBCBB?BB?AAA;=?:99+9?@;99:9:9%9>;>:7:BBBCB98:4=CC?><>?CBB?BCBBBBB@CABBB>DBB?AAABBCCCCAABBBBBBBA@?@>>>>??BBA>>><?;??>>7>=>>
@ATNG8:03654:05370
GATGGTAGTGATACAGATCAGACACCAGAAGATCAGGAACTCTAGAAGAATTCAGATTTTTAACACGAGAGTAAACGTAAAAAGAAGGTTTTACAAGACTCACGTTAACAATATTGCAGCAGTACGCACACAATCGAAGCGCAGTAAGGATGGCTAGTGTAACTAGCAAGAATACCACGAAAGCAAGAAAAAGAAGTACGCTATTAACTATTAACGTACCTGTCTCTTCCGAAACGAATGAGTACCTCTCAGACGCTCGTCCTACCATCGAGGTTGTAAAGTCT
+
CCA@>ACCBBACCCCCCCEBCCDCD@BCC@CCCBBB?A>BCC@?@C?CCAC???@BBCDC3B?AACBBBCBBBA8;=>?@@@,??<?8@@@9ACC@CBABHJJ@@=A@CC@CCD@BBBBBCCCCCCCCCBBC?CCCD>A@BBBBBB?B?BAA?ACDDDCCC?AAAACA?BA?@?A>AA@@?8A@@:?@?A@3BB@CA@@CCCCC??:??BB;>:>ACCC?CCBBBDF@B?ACC>CCC?ABCCCCC?AAACCBA@@@AAACC=ABB?AA>??A<@:????7@<65
@ATNG8:03654:05396
GATGGTAGAGTATCATGTGTATCTCCAGAAGATCAGGAACTCTAGAAGAATTCAGATTTTTAACACGAGAGTAAACGTAAAAAGAAGGTTTTACAAGACTCACGTTAACAATATTGCAGCAGTACGCACACAATCGAAGCGCAGTAAGGATGGCTAGTGTAACTAGCAAGAATACCACGAAAGCAAGAAAAAAGAAGTACGCTATTAACTATTAACGTACCTGTCTCTTCCGAAACGAATGAGTACACACTCTCATATGACACTACCATCGAGGTTGTAAAGTCT
+
99<939<@@@@A@@A@@;;9@@<BD?BAC?@AB???5;59@>>>@B?AC?B@BBA;;;;;*9=>BA?@CCCDDC=;9:CDDD5CC@CAFML<CAA?ADCDBCB;;5;9@@;?AA>ABBCCBBFCDBBBBAAA?BCCJ@BCCCCBBB?B?B@B8<<>00/;?:@CCCCDACC=::8398>>=7;<>8777787$8;47>8B?BCBB>?==@@B<;6;>CCGAHFBBBBB<@<@BB=CCC@BBCBB::;ACAAACBBABABA@;;:BD@BBBBBB@B@CCBB=CC;;
@ATNG8:03659:05389
GATGGTAGGTGCACATGAGTGTATCCAGAAGATCAGGAACTCTAGAAGAATTCAGATTTTTAACACGAGAGTAAACGTAAAAAGAAGGTTTACAAGACTCACGTTAACAATATTGCAGCAGTACGCACACAATCGAAGCGCAGTAAGGATGGCTAGTGTAACTAGCAAGAATACCACGAAGCAAGAAAAAAGAAGTACGCTATTAACTATTAACGTACCTGTCTCTTCCGAAACGAATGAGTACTATGTAGAGCTCTATACTAATCGAGGTTGTAAAGTCT
+
<==E@CCC;@?@@===?CBBBCCAA=@AA<AA@::89:7??CCCA@;>D4949???ACCC1C<>@@9:99?@BC;;955555$55.5.55)555.5=:99==:;79:>?=??@@DDECBBCCEC;;;CB;;6;C@B=@@@BEDCC?CDC@@?@BBC@AAB@CCCCAA>AA>::9=@?@@>A?@;999999%0=;=0/0??BB??C?;BBB<B7;;HBB>BAABBCHAC@CDD=BBC@BABCBAABB???CCBCBBCAA???@@:@???A?B38877(5889
@ATNG8:03664:05419
GATGGTAGCTCACGTCGTCACACGTACTCATTCGTTTCGGAAGAGACAGGTACGTTAATAGTTAATAGCGTACTTCTTTTTCTTGCTTTCGTGGTATTCTTGCTAGTTACACTAGTCATCCTTACTGCGCTTCGATTGTGTGCGTACTGCTGCTAATATTGTTAAACGTGAGTCTTGTAAAACCTTCTTTTTACGTTACTCTCGTGTTAAAAATCTGAATTCTTCTAGAGTTCCTGATCTTCTGGAGATACACATGATACTCTACCATCGAGGTTGTAAAGTCT
+
889<5::@44495555<<<CC???B@BABBB@BCCJ?DD?BAABABCCC7;;;9:3=39?94.4.44:;<<:::6::===+<<444:=5:<;=6;781385333===7<<==;;;<443:7<7;333333317933,3333777555665522224922+.3(..'..779:<::795555&55;755555$5555.56@>>>955549999(9445=8=4;:7;;<>==>2525:::=<=<>?:999===>@999@@@555;;<7;9::984;.33;;,45<:
@ATNG8:03666:05382
GATGGTAGTATATCGCGTCGCTATCCAGGAAGATCAGGAACTCGTAAGAAGAATTCAGATTTTTAACACTGAGAGTAAACGTAAAAAGAATGGTTTTACAAGACTCACGTTTAACAATATTGCAGCAGTACGCACACAATCGAAGCGCAGTAAGGATGGCTAGTGTAACTAGCAAGAATACCACGAAAGCAAGAAAAAAAGAAGTTACGCTATTAACTATTAACTTAACCTGTCTCTTCCGAAACGAATGAGTACACATCGTCGTGTGCGCTACCATCGAGGTTGTAAACGTCT
+
44:<8>666;====>>>?BB@E<0/)//)/)//4<97275/0////)/;29;7;8<<<AABBB,<+00///////333(3355>>>+;:7::7<A<25857;;555==888177::;@00)/9969<:;5559599<<8<<CA>;;>CCCBB>A;@;;69@B=B>>D9885>>><BC?CBB;=====5<:>8::;;;;;#;86/0(/98;@=B9>5855738455/5194=<<;=::497<<<352;75255657<A9>77777995::;>@9:5:;;:6/*/56669*//755
@ATNG8:03668:05378
GATGGTAGGCGTGTGAGAGTCTTCCCAGAAGATCAGGAACTCTAGAAGAATTCAGATTTTTAACACGAGAGTAAACGTAAAAAGAAGGTTTTACAAGACTCACGTTAACAATATTGCAGCAGTACGCACACAATCGAAGCGCAGTAAGGATGGCTAGTGTAACTAGCAAGAATACCACGAAAGCAAGAAAAGAAGTACGCTATTAACTATTAACGTACCTGTCTCTTCCGAAACGATGAGTACGATGAGAGAGCTCTCTCTACCATCGAGGTTGTAAAGTCT
+
=;:@=@BB?BBACCBBCDCBBB?BB=BCC@CCCCCC@C@BCCCCBB?@A>@?BB;;;?@@0>;>BA885=?98;1;>77999'87/3/333+38=68=8==BA9978;??:?=<5;;>?B@@@???AB==>>:=?997;;;:@D>>:>8==@;AA@@BBBB?BB@@BB?BC?BBA?CBBBC>BBB?A@@@6?>;:>>???@@@<@;@ACC=D=AA:::9<>AB@@@;@=A==1;000;;88>>000@@@BBBB?>==AAAAAC=A>>>?=8<188;D3;;A>
@ATNG8:03628:05450
GATGGTAGAGTACAGTGTAGTAGACCAGAAGATCAGGAACTCTAGAAGAATTCAGATTTTTTAACACGAGAGTAACGTAAAAAGAAGGTTTTTACAAGACTCACGTTAACAATATTGCAGCAGTACGCACACAATCGAAGCGCAGTAAGGATGGCTAGTGTAACTAGCAAGAATACCACGAAAAGCAAGAAAAAAGAAGTACGCTATTAACTATTAACGTACCTGTCTCTTTCCGAAACGAATAGAGTACTATAGACTATCTGAGACTACCATCGAGGTTGTAAAGTCT
+
44998=;@@@@;<<><<<<<;;;==7<;;49555;;8<:>555844.3:282433888899$86;3348866//(/8/////$44.505@@@+<;=9;:69?;596:><CB?>DD@?????BBC;;;<CBA@@=@@AB@ECBBABA@30+000*0;;7<;;;799444:4>=@BB=>>/////&///(//////#/717733:;666+2+2555+2+26<:<7;544:444(359::26//)///6;9944498883333;7789:888;599334:5:688::3:887
@ATNG8:03632:05464
ATGGTAGGCGAGAGTGAGACGCAGTACTCATTCGTTTCGGAAGAGACAGGTACGTTAATAGCTAATAGCGTACTTCTTTTTTTCTTGCTTTCGTGGTATTTCTTGCTAGTTACACTAGCCATCCTTACTGCGCTTCGATTGTGTGCGTACTGCTGCAATATTTGTTAACGTGAGTCTTGTAAAACCTTCTTTTTACGTTTAACTCTCGTGTTAAAAATCTTGAATTCTTTACTAGAGTTTCCTGATCTTCTGGATATGAGTGACTCGTGCTACCATCGAGGTTGTAAAGTCT
+
::=7<5;6:A9;6B=@=A@;6655559559:19BB@9<@<@:;99;;5904<=49.4.4458665//////88833899999#39298;;2::;;,0/6619=58??>CC?CBA?????<?CC=B=B==888;;9==??<;;:>>B>;;;===>;;:1879>3??=?=A=>=A>>@A9>;<<<.;+/+/:;;;,<@333-77<<///77-/*-999+9-/-/;6=6???:??@@?====1:-//;;//,/89298@@>A<==A???@@ACAA@<>>???A=@<??BB:AA@@
@ATNG8:03645:05439
GATGGTAGCGCATATCAGCGCAGCCCAGAAGATCAGGAACTCTAGAAGAATTCAGATTTTTAACACGAGAGTAAACGTAAAAAGAAGGTTTTACAAGACTCACGTTAACAATATTGCAGCAGTACGCACACAATCGAAGCGCAGTAAGGATGGCTAGTGTAACTAGCAAGAATACCACGAAAGCAAGAAAAAAGAAGTTACGCTATTAACTATTAACGTACCTGTCTCTTCCGAAACGAATGAGTACGATGAGATCTCGTGTGCTACCATCGAGGTTGTAAAGTCT
+
779<<A@CABABCBBA@>@@000>=3<>><B<<C668:=AB@A@BC?BC?A=?>444999(95;;=@;;966AC6?=:;;;;*9@9>=CCD;CDD@C;;<ACA;;5;=;:49A@=AC@AAA@@@B;;;@@;;4:A@B;??@AAA@A=A?AAA?BBBBCA@A>A@ABAA>@@9?7818998>3>;;7:@?@@@&00)/0(0;><@<<9<5<;<:=?=?@BBA;;99@@>@=>,00=5=00-0@@@ABB@??AA???@A@@AA:::BCC@E:88>>:>;>AAB:CCC@
@ATNG8:03645:05448
ATGGTAGGACGAGCGTCTGAGAGGTACTCATTCGTTTCGGAAGAGACAGGTACGTTAATAGTTAATAGCGTACTTCTTTTTCTTGCTTTCGTGGTATTCTTGCTAGTTACACTAGCCATCCTTACTGCGCTTCGATTGTGTGCGTACTGCTGCAATATTGTTAACGTGAGTCTTGTAAAACCTTCTTTTTACGTTTACTCTCGTGTTAAAAATCTGAATTCTTCTAGAGTTCCTGATCTTCTGGATATGAGTGACTCGTGCTACCATCGAGGTTGTAAGTCT
+
;;><@>D@C:::BAABCBBBCCC@BBBDDCC@BBBB<BB@B@BCCCCCC@CCDCC@C@CDBB?B@DCCFBBCCC@CCCCC1BB?BBCC=BC@A<AAA=AC9;;ACFIACCCCCCAA?@BC?B@CCCBBBAA=ACCC?CGEEBBBBBBCCDDBAB?CAB?BE@C@CABCCCCCC@BBCCC;CAD?BBBBB0ACCCC?CBBBCCBBBB?BBBB5BBBBC@CACD@CCCBBBC?C@CCCCCC?BBC@BCCCBCCCCCBBBBAAAA@@=@AAABB?B@BBA@BB??
@ATNG8:03646:05445
ATGGTAGCGCACACATAGATACAGTACTCATTCGTTTTCGGAAGAGACAGGTACGTTAATAGTTAATAGCGTACTTCTTTTTTCTTGTCTTTCTGTGGTATTCTTGCTAGTTACACTAGCCATCCTTACTGCGCTTCGATTGTGTGCGTACTGCTGCAATATTGTTAACGTGAGTCTTGTAAAACCTTCTTTTTTACGTTTACTCTCGTGTTAAAAATCTGAATTCTTCTAGAGTTCCTGATCTTCTGGGTGTATCAGCGAGTATCTACCATCGAGGTTGTAAAGTCT
+
8::3:55;BBB;;;IDFCC@BBBBB=<<?9=3>9:9:&4;.4.599<<9:46=<@A@C?BBBA6<79B@=??=:>4444444#4?>=>@A<95:9>>6;9:7;?8:88:@B@CCCCCCBC@BCC:;<;GDDCC::9:ABB@BBCBCBBBCCCCCCBCC@CBB>BC@B?CCCCBCCBB?BBBDD;E@C=;;;;;;%<C?@@<@B@ACBBBBB?BBBB5CCBBC?A=AC@CCCCCCB?C@DDCAA@9>9::/;ABBCCBBCCDCCBBCFCC@ABBCCC@C@BBBG>C@@@
@ATNG8:03654:05460
GATGGTAGATATATGCACGCTCTACCAGAAGATCAGGAACTCTAGAAGAATTCAGATTTTTTAACACGAGAGTAAACGTAAAAAGAAGGTTTTTACAAGACTCACGTTAACAATATTGCAGCAGTACGCACACAATCGAAGCGCAGTAAGGATAGCTAGTGTAACTAGCAAGAATACCACGAAAGCAAGAAAAAGAAGTACGCTATTAACTATTAACGTACCTGTCTCTTCCGAAACGAATGAGTACACATCGTCGTGTCGTGCTACCATCGAGGTTGTAAAGTCT
+
?CCC@CDDBBBBCDCCCCCCCBCCC?CCC@BBA;;54945BA@A@B<:948266///;;;;%;6:::===<===?588>>>>>+<<7:.4444$5;<8;@<CCCDBB@B@DG@BBC>@ABCBDBBCCCCCCCBB?BD??>@BBBDE:98;@CBDCCBCBEDBB@AAAA@@=@B@DHE@AA989.77827?@@A2BB?BCCDDEBCC@A>A;<;?B?BBBCB?A@<@>00-0?@@@>A@B@BBBCCBBCCCBBBBCC@A@BBCBBCBB?BBBB??=??BAAA:BBA@
@ATNG8:03658:05437
GATGTGATACAGATCAGACACCAGAAGATCAGGAACTCTAGAAGAATTCAGATTTTTAACACGAGAGTAAACGTAAAAAGAAGGTTTTTACAAGACTCACGTTAACAATATTGCAGCAGTACGCACACAATCGAAGCGCAGTAAGGATGGCTAGTGTAACTAGCAAGAATACCACGAAAGCAAGAAAAAGAAGTACGCTATTAACTATTAACGTACCTGTCTCTTCCGAAACGAATGAGTACGTGTGCGACGTGTCTCCTACCATCGAGGTTGTAAAGTCT
+
:;:;?ABBBBBBCGGGBCBBBAA@@ADBBBBB?B?BBBDDED@CC@J?AAA;;;;;);=CACBBBBBCCC>BBBDDDD5CB>B5;;;;$:;;;<;A;>C>=B?C@CC@BBB?BDBCABCCBBBCDDCBB?AA;;7;@@@DBBC@DAD;;;;CBBBCCCABCC:::?BB?CEC?A@999,7778?@AAA3AB?BBBBBAAAB5:79:>A1755@BAA?BBBBCBB@D?BCD>CCC>??BBAABAABBAABB@@?DFCAA?BBC?B@??>>;>:==?@9@@>>
@ATNG8:03663:05432
GATGGTAGATATATGCACGCTCTACCAGAAGATCAGGAATCTCTAGAAGAATTCAGATTTTTAACACGAGAGTAACTGTAAAAAAGATGGTTTTACAAGGACTTCACGTTTAACAATATTTGCAGCAGTACGCACACAATCGAAGCGCAGTAAGGGTGGCTAGTGTAACTAGCAAGAATACCACGAAAGCAAGAAAAATGAAGTACGCTATTAATCATATTAACGTACCTGTCTCTTCCGAAACGAATGAGTACTACATCGTCGTGTCGTGCTACCATCGAGGTTGTAAAAGTCT
+
9988@AAB@>55599:<666:<@<;27//)///4>D:>79999445:5:::=8==555>>=+?544488;=0.-)-----5555$6///8=>>1;;;/3,377173/--5(-(--24---)-78=<666:;5559;996;;;;:>;;;;;:<59>5>>299===<<<7569===9<<;?>A:=:::7(---055666$--50---66///95<.5554995<8<<?A@;<00/;77474=9=/45:7999999///99<<<<<<;;>====?;;;:A?;;;;59493333&3888
@ATNG8:03620:05492
GATGTAGTATCTGTCTACGAGAGCCAGAAGATCAGGAACTCTAGAAGAATTCAGATTTTTTAACACGAGAGTAAACGTAAAAAGAAGGTTTTACAAGACTCACGTTAACAATATTGCAGCAGTACGCACACAATCGAAGCGCAGTAAGGATGGCTAGTGTAACTAGCAAGAATACCACGAAAAGCAAGAAAAAAGAAGTACGCTATTAACTATTAACGTACCTGTCTCTTCCGAAACGAATGAGTACTACTCTCAGAGACACACTACCATCGAGGTTGTAAAGTCT
+
:://6<<<<566<<<>BBB<;;BB=@@A@BBAC;:5;6;ABDCBCACC?B??>>899989$94??BCBBB@?@A<?>ADECE2CD@D?CED;BBC?BBAAACCBB@A@AA>BBB=BBCABCBBCCCCBABAB@CBBB@BBCCCCCB>C@C?@=@DAABCBC@CBBBBB@CC@988:>>8889*99939999::%0>:;0/0=9A@<:=<99>@6;7;BDCC@BCCBBCC@B?BCC=AAA@BBBCCCBAAADBBBCBBBBBBBBBBBB????:::6;-//=@2@;;:
@ATNG8:03628:05516
GATGGTAGAGTATCATGTGTATCTCCAGAAGATCAGGAACTCTAGAAGAATTCAGATTTTTAACACGAGAGTAAACGTAAAAAGAAGGTTTTACAAGACTCACGTTAACAATATTGCAGCAGTACGCACACAATCGAAGCGCAGTAAGGATGGCTAGTGTAACTAGCAAGAATACCACGAAAGCAAGAAAAAAGAAGTACGCTATTAACTATTAACGTACCTGTCTCTTCCGAACGAATGAGTACACATCGTCGTGTCGTGCTACCATCGAGGTTGTAAAGTCT
+
:9?B:BEDBBA=>>?@@ACBA?BCC?@@CABBBCCC8;7;B@@?;;5;A>A>AA@;;;;;*;;BCCCCGCCAAA>ABBBGGG5FC@CGDFJ;CCC?CCCCCBBBB@B?CC@BBB<@@CBCBAABCBBBCCDD@CCCC?CCBBBCAA<@=@??<@FCCCBBB@CBAA@@=??<?BA=@@?>>8?@B<9:9:9:%:@:::9?BBBBB?B?CBBA7;7;ACCCACBCCCBD@G@CC@CBB@AACCCCCAAABCDBBBBBBCBBACC@@>?ABAAB>B@BBBB>CA::
@ATNG8:03640:05489
ATGGTAGGCACTGCGCACACATCCCAGAAGATCAGGAACTCTAGAAGAATTCAGATTTTTAACACGAGAGTAAACGTAAAAAAGAAGGTTTTTACAAGACTCACGTTAACAATATTGCGGCAGTACGCACACAATCGAAGCGCAGTAAGGATGGCTAGTGTAACTAGCAAGAATACCACGAAAAGCAAGAAAAAGAAGTACGACTATTAACTATTAACGTACCTGTCTCTTCCGAAACGAATGAGTACGAGAGAGCACACGTGTCTACCATCGAGGTTGTAAAGTCT
+
;=?;?<A=A<???BAABBBBCCDD>CBD?CBCCAA?A?DCD;;9CACC@C@;;;?>@@@,@=AACAAABC??=6=>;;;;;:#9;;;25555$5@;7<C>CBBCCC@B>BB@C@@>ABB?BCCBBAACABBCB=??BD?CAABBBBB@B@BAB?BCBBBBBB>BBBBB@=@@>DCC>>@8999&73/*/;999)./*.89;889>??8>:>>>@<@=@>@=>:=A?><==;?;?AA:@;;7;@>>000@@@@?BBBCCBAAABBBBBB?BAAA??;??BBBB=BAA<
@ATNG8:03645:05506
GATGGTAGCTCGCTGATGATATCTCCAGAAGATCAGGAACTCTAGAAGAATTCAGATTTTTAACACGAGAGTAAACGTAAAAAGAAGGTTTTACAAGACTCACGTTAACAATATTGCAGCAGTACGCACACAATCGAAGCGCGGTAAGGATGGCTAGTGTAACTAGCAAGAATACCACGAAAGCAAGAAAAAAGAAGTACGCTATTAACTATTAACGTACCTGTCTCTTCCGAAACGAATGAGTACTATAGACTATCTGAGACTACCATCGAGGTTGTAAAGTCT
+
00?<7;;?@ACCBBBBCBBBCBBAA?ACC>BBBCCB@C@BBBCCCB?CA@D@BA?89999)9?ACDCBBBCBAA=??ADHME3BB>B=AAA=AFDABCCCCCCCB@C?BB@CBC?CAAACCDCCCCCCCBBB?CCBB=@@@@A>AF?B?B@@>@AAADCBB?BCBBAB?>>999:=AABBB=?>>;999999%9@;@?>;BCCAB:>:=>>?7;6;@B@@>@AACCBB?B?CCG=BBC@BBBBBCBBBBCCB???CBBBBBBCA??=?AAABB?B?BBBB=BB?>
@ATNG8:03665:05505
GATGGTAGTGTCAGTGCGCGTCGTCCAGAAGATCAGGAACTCTAGAAGAATTCAGATTTTTAACATCGAGAGTAAACGATAAAAAAGAAGGTTTTACAAAGACTCACGTTTAACAATATTGCAGCAGTACGCACACAATCGAAGCGCAGTAAGGATGGCTAGTGTAACTAGCAAGAATACCACGAAAGCAAGAAAAAGAAGTACGCTATTAACTATTAACGTACCTGTCTCTTCCGAAACGAATGAGTACTATAGACTATCTGAGACTACCATCGAGGTTGTAAAGTCT
+
9999.5<@ACBB@@;@BCBEA;AAB=<@<799595949.5494444.4:5:344333888'8499:::445:;9;1833333333#39,3,333&3333(373337;322)2+2232226:;;;C@@BCEBCC;;;CACDBB@B@@?BB??=@?BAB@BCCCCCCC?AABBBF?BB?>>><>>BBA=B>>8>@@@@2@@<@999BBA@@<@<===>1819ADCD?BBCCBBC?@?ACB<A::6:?ABBFDEBBBBBBBBBBCC@@@BA??=?AAA??:?5:9CD>BBBC
@ATNG8:03627:05530
GATGGTAGCAGACGTGACAGAGCGCCAGAAGATCAGGAACTCTAGAAGAATTCAGATTTTTAACACGAGAGTAAACGTAAAAAGAAGGTTTTACAAGACTCACGTTAACAATATTGCAGCAGTACGCACACAATCGAAGCGCAGTAAGGATGGCTAGTGTAACTAGCAAGAATACCACGAAAGCAAGAAAAAGAAGTACGCTATTAACTATTAACGTACCTGTCTCTTCCGAAACGAATGAGTACAGAGAGTACGATATGTCTACCATCGAGGTTGTAAAGTCT
+
??A@?BBGCCBC@@595;;;;A@BB>;;;=@A@:;9;@;@@A:;9A?BC?C?@?==;<<<,<8??8===A<8<;377;@>>>0@B?B@CCC<CGG@<:;BCBDBB?B@CD@CBB?BCCCCCCCCCCCDCBBA?AA@@<@B@?@A@?=@@DBB?BDDDCBDB?CCBBBB?BD?BBB@BB???8=??:@AAA@2BB?BBCBA?BBB<?:>=AA<@=@ACBB?BAAAABC?B?BDG>AAA=??BBBBBAAABBBBAA@@CA>>>BBBC?A@@@AA=A:==?C:B?=<
@ATNG8:03629:05531
GATGGTAGCTATACGTATATCTATGTACTCATTCGTTTCGGAAGAGACAGGTACGTTAATAGTTAATAGCGTACTTCTTTTTCTTGCTTTCGTGGTATTCTTGCTAGTTACACTAGCCATCCTTACTGCGCTTCGATTGTGTGCGTACTGCTGCAATTATTGTTTAACGTGAGTCTTGTAAAACCCTTTCTTTTTTACGTTTACTCTCGTTGTTAAAAATCTTGAATTCTTCTAGAGTTCCTGATCTTCTGGGTCTCTCTCTCACTGCACTAGCCATCGA
+
ABDD@BBBBA<=@:96;<<<CBBB@@@>:9:B=BCCC?BB?B?AABDCDE?CBCBC?B:;9?@7>7<@@ABBA@A>?<<<<,=>;<377)3::;4::<8<B=>?AA9949@@@ABAA>ACD170866//////88795:::99699768;88///(/(/94566(6/59:8858AA277:::'55'55(555252#../77.5/..73.5+2515999*9<<7=@9@9??<===>>>?<><>A@@==:=>>?7>?:;;;;:;?F676=-,,,,,),,337
@ATNG8:03642:05561
GATGGTAGGAGACACGTGCACACGTACTCATTCGTTTCGGAAGAGACAGGTACGTTAGTAGTTAATAGCGTACTTCTTTTTCTTGCTTTCGTGGTATTCTTGCTAGTTACACTAGCCATCCTTACTGCGCTTCGATTGTGTGCGTACTGCTGCAATATTGTTAACGTGAGTCTTGTAAAACCTTCTTTTTACGTTTACTCTCGTGTTAAAAATCTGAATTCTTCTAGAGTTCCTGATCTTCTGGTGTCTGATCTGTATCACTACCATCGAGGTTGTAAAGTCT
+
0//939/00;@?<@=;??BBCCDDAABBA<<7;;;C>CC?A>@BADD;;6::=;;6;@ACDC?C?DDDCBBBA@;=====,>?:AABA<@BAA?B;;7;B6;;;CCC@CCCCCCCC@CCC@CACCCBBBCE89:BB?BDCCCCCCCCCCCCCDD@CCC?CD@C@BBBCCBBBC?@::;:5;>C>BBCCC5BBBBC>CBCBCDCDCG@CCCC5CICCC@C@CJGCCBBBBC@C@BBBDDD?BBC@CCCABBCCBBBBBBCCCCCC@BBBGFG@B?BBBC<BB@@
@ATNG8:03645:05555
ATGGTAGCTCACGTACGTCACACGTACTCATTCGTTTTCGGAAGAGACAGGTACGTTAATAGTTAATAGCGTACTTCTTTTTTCTTGCTTTTCGTGGTATTCTTGCTAGTTACACTAGCCATCCTTACTGCGCTTCGATTGTGTGCGTACTGCTGCAATATTGTTAACGTGAGTCTTGTAAAACCTTCTTTTTACGTTTACTCTCGTGTTAAAAATCTGAATTCTTCTAGAGTTCCTGATCTTCTGGGTCTCTCTCTCACGCACTACCATCGAGGTTGTAAAGTCT
+
66>9=<ABCAB<A=B@AADCBBBBBBBCBBB>B::::.<@=A9AA?CDCB?@@@BB>B?BAAA<@=@;:9?@AAB=@=@@@>&<=399787&7=?B@AAA@CD999A@??<>?BABBBC?BBC?A=>>>>=;;;5;@;;7;AA@=>>A>>>>>A@==:===:??:>:>@@@BA??>=AAAAA;B=A<==<<<.<A==>7>;::>>A@@@:>>=>/?888A=C:8938?AAA>>:?=BBDAAA9==A@9@@@===??>><<AA@==>A<@===DD<A<@>>=1::?>
@ATNG8:03646:05531
GATGGTAGATATATGCATGCTCTACCAGAAGATCAGGAACTCTAGAAGAATTCAGATTTTTAACACGAGAGTAAACGTAAAAAGAAGGTTTTACAAGACTCACGTTAACAATATTGCAGCAGTACGCACACAATCGAAGCGCAGTAAGGACGGCTAGTGTAACTAGCAAGAATACCACGAAAGCAAGAAAAAGAAGTACGCTATTAACTATTAACGTACCTGTCTCTTCCGAAACGAATGAGTACTGTATCTATGTGTGCGCTACCATCGAGGTTGTAAAGTCT
+
99@>:>>BCBCBCCCACABBCBBB=;@@@:>==@==:B:CC>?@?B>A@5:49@A@@B@@0A?DCCCCBCDCCC=BB??@@@0@D?D:@@@7ABC?CCCCBBCBC@C@CC?BBB?BBCCCCCCCBBBBBBBF@CCCC@C@@@BBCB@CACBB?BCDDBBBB@CCBBBB@@?<@AA=@????9@>>;===??.?C?CA@ACCCCC?A?BCCC?B?CCCBB>BA;;;CE@C?BCC>BBB@CBBBBCCCDCAAAAAABBB?@?AAABC?CBAAAB=@;@@;;1A@;;
@ATNG8:03649:05558
GATGGTAGCTCACGTACGTCACACGTACTCATTCGTTTCGGAAGAGACAGGTACGTTAATAGTTAATAGCGTACTTCTTTTTCTTGCTTTCGTGGTATTCTTGCCAGTTACACTAGCCATCCTTACTGCGCTTCGATTGTGTGCGTTCTGCTGCAATATTGTTAACGTGAGTCTTGTAAAACCTTCTTTTTACGTTTACTCTCGTGTTAAAAATCTGAATTCTTCTAGAGTTCCTGATCTTCTGGTCTACTACACTGTACTCTACCATCGAGGTTGAAAAGTCT
+
:;A?7<=BBBCB>CCCAAABBBBBBBBBBB;;:;CCE>CCAC@CCCBCBC?BBCBB@B@BBBB@D@CCABBBC885:AAAA2?@=ABBB>BBBB@BA@=@A799@BBB?CCBAACBB@BBB@?7;:???<==9<A>@;@>>>@AAA;>>>@?@?A::;;=@@<@:>>@AB@>>>;??DDD;C<A:>>DCC/DB==>7=A>888::;=9====/=:::>;@<?B;????AAC=D=BA;77=///=7::9@>>>=BAAAAB>>>AAA=>;;;??=D5::==1;;AA
@ATNG8:03653:05532
GATGGTAGAGAGAGCTCTCTCATCGTACTCATTCGTTTCGGAAGAGACAGGTACGTTAATAGTTAATAGCGTACTTCTTTTTCTTGCTTTCGTGGTATTCTTGCTAGTTACACTAGCCATCCTTACTGCGCTTCGATTGTGTGCGTACTGCTGCAATATTGTTAACGTGAGTCTTGTAAAACCTTCTTTTTACGTTTACTCTCGTGTTAAAAATCTGAATTCTTCTAGAGTTCCTGATCTTCTGGCGCTCTGTCACGTCTGCTACCATCGAGGTTGTAAAGTCT
+
955=8>=CBBBC;;:AAABCC???BA<<;@AB>BBBL?CC@B@BBAAAAB?BBCCC@B>AACC?B@BBBBBBBCB?BCDDD2BB?A999.:@BA>BBB?CC;><?>>@:@AAAAAAA????<><>B@<=;;;<>>>?<>==BAA????ABB>>==8888:?B8><>@@ABADAB<@@@A@5>08088888(8@::;1;=====A=;;66<<<,;///<7=9@@:>>=A>>>;@<@B???@<@??<==>>>??A@@A@@@@@@>>>7::>>=<8=:=>>>4996/
@ATNG8:03623:05600
GATGGTAGCATCATGCATATCTCACCAGAAGATCAGGAACTCTAGAAGAATTCAGAATTTTTTAACACGAGAGTAAACGTAAAAAAGAAGGTTTTACAAGACTCACGTTTAACAATATTGCAGCAGTACGCACACAATCGAAGCGCAGTAAGGATGGCTAGTGTAACTAGCAAGAATCCACGAAAGCAAGAAAAAAGAAGTACGCTATTAACTATTAACGTACCTGTCTCTTCCGAAACGAATGAGTACGATGAGATCTCGTGTGCTACCATCGAGGTTGTAAAGTCT
+
////)/9999//////:::>;655;4955.599977273------93;;8;69943.3;;;;%<488:=334;@A;7;7444444#44.55::<05/:)/////99555)46;;6<::5;<@<BB<A>>666=<<<8:?@B<?@B:;997197=9526<<<<;;:6:::A;>57/6;8(/--67/5-/(/8;;;;%771833377922.21576949475=>>;9:99:9=;?8789-9??=ABBBCCCBBAAAFCBBBBB@@///:::9<???;6167///=6@@AB
@ATNG8:03636:05603
GATGGTAGCGCGACGAGCGTAGACCCAGAAGATCAGGAACTCTAGAAGAATTCAGATTTTTTAACACGAGAGTAAACGTAAAAAGAAGGTTTTACAAGACTCACGTTAACAATATTGCAGCAGTACGCACACAATCGAAGCGCAGTAAGGATGGCTAGTGTAACTAGCAAGAATACCACGAAAGCAAGAAAAAAGAAGTACGCTATTAACTATTAACGTACCTGTCTCTTCCGAAACGAATGAGTACAGAGAGTACGATATGTCTACCATCTAGGTTGTAAAGTCT
+
:;//0<BECBBBCCDCBBCFDDCCC=AAB@BBA@;;7;?BCBCCCC@CC?B?AA@988889%93??=?==B=8<>5<>:;;;;*9B;:4;;>4?@C@C@CBBBBBB@C@DE@CCB?BBBBBCCCCCBBBCCCC?BBBD>BCCCBBBB?B?C:;;;CEECCCD?BBBBBB@BB?AAA<??@@@;@@@=>@@@@@(@@=00/;@@?@@;?;?ACB<A=DDDBA?AAABBBB@C?BBC>BBB?BBCBBBBBBBCCCCAAABCCBBBBB@@<@@@@;;5;:>>>=6>@=>
@ATNG8:03638:05570
GATGGTAGCTATACGTATATCTATGTACTCATTCGTTTCGGAAGAGACAGGTACGTTAATAGTTAATAGCGTACTTCTTTTTCTTGCTTTCGTGGTATTCTTGCTAGTTACACTAGCCATCCTTACTGCGCTTCGATTGTGTGCGTACTGCTGCAATATTGTTAACGTGAGTCTTGTAAAACCTTCTTTTTACGTTTACTCTCGTGTTAAAAATCTGAATTCTTCTAGAGTTCCTGATCTTCTGGGTGTATCAGCGAGTATCTACCATCGAGGTTGTAAAGTCT
+
;;;;>ABBB===@@?=BBDFCCCB@;5556><9BABA<AE=A=A@@BBBB@CCBBB@D?CBCC@B?BA@@A::4:639979(3=4@9:927?=B?CBC@::89@@BBB9::BBBBCC@BBA:?;>CB@@???<@B=>8;;BBD?>?>@??=;;;;58888==:>=@AA>:::??;=>@<<.;/7066888(68;;;688A>=<;:77-5565'29;;<:>=@@=@@==:;;=@<;;;;;>5;;==5;;;>>@@???D??>>>AAA:>==<=<6;7;BDD9>;<;
@ATNG8:03656:05603
GATGGTAGCACGACACGACGATGTGTACTCATTCGTTTCGGAAGAGACAGGTACGTTAATAGTTAATAGCGTACTTCTTTTTCTTGCTTTCGTTGGTATTCTTGCTAGTTACACTAGCCATCCTTACTGCGCTTCGATTGTGTGCGTACTGCTGCAATATTGTTAACGTGAGTCTTGTAAAACCTTCTTTTTACGTTTACTCTCGTGTTAAAAATCTGAATTCTTCTAGAGTTCCTGATCTTCTGGGTCTCTCTCTCACGCACTACCATCGAGGTTGTAAAGTCT
+
//997;<@@D;;6<CBBB@96659AABBBCAA=AABA=ACBDACCAABCB@CCBCB@B?BDCC?C>AACDFBBA@=@@@@A2?A?DA@@5:00)0+0/0+4=;8;==9947A??A@@?@BDC;?<?B@;;;;;5;;>>;>>B???@;;;@@@==<?8:;;98808:>>>??@@@C<>::@>.<*/*/999:,:<<<<0;;>==<<>::46=>=,=///=6=7@@;>>BA>>>=A<@@@?;:7:=<C8@?@@??@@AAA@??A???F7;;<;@?;A7::<?1====
@ATNG8:03620:05634
GATGGTAGCGCACACATAGATACAGTACTCATTCGTTTCGGAAGAGACAGGTACGTTAATAGTTAATAGCGTACTTCTTTTTCTTGCTTTCGTGGTATTCTTGCTAGTTACACTAGCCATCCTTACTGCGCTTCGATTGTGTGCGTACTGCTGCAATATTGTTAACGTGAGTCTTGTAAAACCTTCTTTTTACGTTTACTCTCGTGTTAAAAATCTGAATTCTTCTAGAGTTCCTGATCTTCTGGAGATACACATGATACTCTACCTTCGAGGTTGTAAAGTCT
+
CCCD@DA@@ACCDDCCCCCCCCCCCCCDDDBB>B??>9?A=C@BCDCCBB@CDCBB@B?BCCC@D@DCBCBBBBC?BBB@@1@@<AABB=BCCC@CDD@DD?AAACCD@CCDDCCBB@CDD?C?CDCCCCCC@CCCF@CBCCECBCDCCBBBBCB=BBC?DD?C?BBCCCCCCC?A??>>4>=A=@BBBB1BEEED<AABBCCDBBA;@@@@0@AABC@B@CCACCCDCCB?C@DCCCCC?CCC?BBCCCDDBBBCCCC@@@DDD?C?BB??9?9?AA?9B>==
@ATNG8:03628:05644
GATGGTAGCGCATATCAGCGCAGCCCAGAAGATCAGGAACTCTAGAAGAATTCAGATTTTTAACACGAGAGTAAACGTAAAAAGAAGGTTTTACAAGACTCACGTTAACAATATTGCAGCAGTACGCACACAATCGAAGCGCAGTAAGGATGGCTAGTGTAACTAGCAAGAATACCACGAAAGCAAGAAAAAGAAGTACGCTATTAACTATTAACGTACCTGTCTCTTCCGAAACGAATGAGTACGATGAGAGAGCTCTCTCTACCATCGAGGTTGTAAAGTCT
+
@@9;6:>::CBCBCCBDDB@@BBBE>BBB@GGEEAA?A@BCCFGBB?BC7;6:@@@@AAB0A@DBABCCCCBCB9AD;;;;;$:;<<;>;;0>BB7<A@FCCC;;9;>BC@EDD?BBBCBCCCBBBDCBCBB?BCAA=ABB@@@;;7;=BBB@CCBBBBBB@BBBCBB?CC>ABB:;0@A@800000AAAA0=@:B@AA???AA3949B@@9?<?BCCB@BBBAA@@7;9;BB<CCC?BBEEBABBBAAABABADDCAAABBBBB?ABBBB?:=9>888)8:::
@ATNG8:03648:05656
GATGGTAGTCTCAGATAGTCTATAGTACTCATTCGTTTCGGAAGAGACAGGTACGTTAATAGTTAATAGCGTACTTCTTTTTCTTGCTTTCGTGGTATTCTTGCTAGTTACACTAGCCATCCTTACTGCGCTTCGATTGTGTGCGTACTGCTGCAATATTGTTAACGTGAGTCTTGTAAAACCTTCTTTTTACGTTTACTCTCGTGTTAAAAATCTGAATCCTTCTAGAGTTCCTGATCTTCTGGTCTACTACACTATACTCTACCATCGAGGTTGTAAAGTCT
+
:<BCGBBBCCACCBBCCCAAABB@AABB=DBB@BCDD?CC@C@BBCGCCC@BCCCC?C@A@@@7;6;AAABA@<B<;;;;;*;;59=AB=CCCCACCCACM?BABCCCBCCCCCDDB@DCC@C@CBBACCBB@BCCEACBBBB@@@CCCBBBCCC?BBB?@@=@?BBB;;;ECC@CCDDE<E@C@BDHDH1;;AAA8AACBCAB<;;=A@AA,@AAAA?AC@C@BDCBBBB?B>ABCBCC@A@C@CAAAACCCCCBBCCCCAAAC>???B?>9>;??BB=BBCB
@ATNG8:03655:05636
GATGGTAGTATCTGCACACTCTGTCCAGAAGATCAGGAACTCTAGAAGAATTCAGATTTTTAACATCAGAGAGTAAACGATAAAAAAGAAGGGTTTTTACAGACTCACGTTAACAATATTGCAGCAGTACGCACACAATCGAAGCGCAGTAAGGATGGCTAGTGTAACTAGCAAGAATACCACGAAAGCAAGAAAAAGAAGTACGCTATTAACTATTAACGTACCTGTCTCTTCCGAAACGAATGAGTACTGTATCTATGTGTGCGCTACCATCGAGGTTGTAAAGTCT
+
///;69;?ABBB:;6;;==B>CBBB@BCEABCBAAB7;5;AA9:9B?><9<>89885===+;8::9/////-//9918////8899%8:(//(/666'6---5---878=:<9<=8==><?889CBCCBBBBABAAA>BBBC????A;;;><C@BFD@E=>>;;;A7;;@@@@<AA;;;;188:;:/;<<8>>>><)662722288779)/).66649279@==:=CBBCBB@C@@@@;@BB????BBBBBBBBBBBBBBBCBBBBABBB?BBBBAA3808877);A@@
@ATNG8:03656:05631
GATGGTAGGCACTGCGCACACATCCCAGAAGATCAGGAACTCTAGAAGAATTCAGATTTTTAACACGAGAGTAAACGTAAAAAGAAGGTTTTACAAGACTCACGTTAACAATATTGCAGCAGTACGCACACAATCGAAGCGCAGTAAGGATGGCTAGTGTAACTAGCAATAATACCACGAAAGCAAGAAAAAGAAGTACGCTATTAACTATTAACGTACCTGTCTCTTCCGAAACGAATGAGTACACACTCTCATATGACACTACCATCGAGGTTGTAAAGTCT
+
::;>:D?;7;>=444445559<55506<;8=696@B?@:?;@:95<497272/////777'7)/5454::9///(///<<==+=<7<.555&5<>@CCBBBB@;;5;5;@:@;;5:DCACDFCCCCBBABCD@CAAA?AAAAACBB?B?B;;7;BAAABBC?CCCCBB>:0,0@>*00;88-88:*0/0//$/8386;9A>==@<@9>552585:AAAA>A@???=?<@>A@@;@::6:ABBCBCCCCCBBBCBB;;@BC?>?==>BCBB@@6@?BBBC<A@>>
@ATNG8:03658:05627
GATGGTAGGACGAGCGTCTGAGAGGTATCATTCGTTTGAAGAGACAGGTACGTTTAATAGTTAATAGCGTAACTTCTTTTTTCTTTGCTTTCGTGGTATTTCTTGCTAGTTACACTAGCCTCCTTACTGCGCTTCGATTGTGTTCGGTACTGCTGCAATATTGTTAACGTGAGTCTTGTAAAAACCTTCTTTTTACGTTTACTTCTCGTGTTAAAATCTGAATTCTTCTAGAGTTCCTGATCTTCTGGGCTGCGCTGATATGCGCTACATCGAGGTTGTAAAGTCT
+
=>??;?<?;A9:6=<<:////7//)445555.5:;;0:96:<555<<9<<<9;?8>;>A@@<A=ABA@@9925;65/////#/;;1///7.//5:.55//)//)//77:><@AA>;;;<555048=<666<::=??:@<@///4//)/;779<=>>>266626=8<55555;566@?A9;;;;*?9B9==@@@+>CC@?8=9929==9:44.444&4::44.46;;7<::555=7=055;;;;9;<>A8@===?????>B@?@?>>=>::999?4:48==?9A888
@ATNG8:03665:05658
GATGGTAGGCGACATACATACGCGCCAGAAGAGTCAGGAACTCTAGAAGAATTCAGATTTTTTAACACGAGAGTAAACGTAAAAAGAAGGTTTTACAAGACTCACGTTAACAATATTGCAGCAGTACGCACACAATCGAAGCGCAGTAAGGATGCTAGTGTAACTAGCATGAATACCACGAAAGCAAGAAAAAGAAGTACGCTATTAACTATTAACGTACCTGTCTCTTCCGAAACGATGAGTACAGAGAGTACGATATGTCTACCATCGAGGTTGTAAAGTCT
+
449@;==:39444459;://///7727-/)////7//)/6=555<;;5:<9<7::;444444#5.599555666/;.7//////$//)-3999---/7<<//6<;99.4.4938::)//////9999<<566<<7<BAA9999@999C9>8>00/=:::/995::;:::;:<=999;@@999,9948>::<<$446888>955595<:;;;=7;7;@?9979999?;B9?;<<@9>000/>/45<:=883338::::::>???>?8;9;;//(//5///(/953
@ATNG8:03620:05708
GATGGTAGTGTCATATGAGAGTGTGTACTCATTCGTTTTCGGAAGAGACAGGTACGTTAATAGTTAATAGCGTACTTCTTTTTCTTGCTTTTCGTGGTATTCTTGCTAGTTACACTAGCCATCCTTACTGCGCTTCGATTGTGTGCGTACTGCTGCAATATTGTTAACGTGAGTCTTGTAAAACCTTCTTTTTTACGTTTACTCTCGTGTTAAAAATCTGAATTCTTCTAGAGTTCCTGATCTTCTGGTAGAGCGTGCATATATCTACCATCGAGGTTGTAAAGTCT
+
;;@@7@>CBBCDDBBBCCEICCCCCBBACB;;5<;;;;&9<7=:>>>CCIJ@CCGCB@B?CCAA8;:;CCGCBCCC?@@@@@0?A=BABBB9ACBC?CCC@BA?ABBCAA?@DDCECEE?DDD?B?BDCCCCCC@CCCC@CBBBCCCCBBBDDBBAD?DDD@@@?@@CCDCCCBCB?A@@@@7@>A>BBCDCD*BCBCC>CCCBBBCCCCACCCC5CBBBE9;8;E@BCCCCBB?B@DDCCCC?BAB>BBFCCCAABCCCCDB@BBCC?BBBBBB?B@BCAA<A???
@ATNG8:03630:05705
GATAGCGCATATCAGCGCAGCCCAGAAGATCAGGAACTCTAGAAGAATTCATATTTTTAACACGAGAGTAAACGTAAAAAGAAGGTTTTACAAGACTCACGTTAACAATATTGCAGCAGTACGCACACAATCGAAGCGCAGTAAGGATGGCTAGTGTAACTAGCAAGAATACCACGAAGCAAGAAAAAAGAAGTACGCTATTAACTATTAACGTACCTGTCTCTTCCGAAACGATGAGTACTATAGACTATCTGAGACTACCATCGATAACCTCGAGTCT
+
94444:@@ABBBCCGCBBAAA@;@AB=956<55055;:>><<<9>>;=8<<CBCCCC3C?@AACEBBA:::/99;ABBB,;;598==>4>?C?@@@>555665<9<=7<<<7;;=?666@>B666ABBA-0000+0;700459297=995;;<<D@>B9BBBAAA;90,000+0000+//>8787777#3;4334888:@:?;<8888+8778;;B=AABAABB?C9<@>::54444===?899A?>?@?=???@A99770*////;:;6=8=888:333
@ATNG8:03640:05718
ATGTAGTGTCATATGAGAGTGTGTACTCATTCGTTTCGGAAGAGACAGGTACGTTAATAGTTAATAGCGTACTTCTTTTTCTTGCTTTCGTGGTATTCTTGCTAGTTACACTAGCCATCCTTACTGCGCTTCGATTGTGTGCGTACTGCTGCAATATTGTTAACGTGAGTCTTGTAAAACCTTCTTTTTACGTTTACTCTCGTGTTAAAAATCTGAATTCTTCTAGAGTTCCTGATCTTCTGGGTCTCTCTCTCACGCACTACCATCGAGGTTGTAAAGTCT
+
8555;?ACCCCCBBDEDDCCCCBBA@@@>>7ABCC>BB@C?CBCBCBC@DBBCCAF?CCDC@D@CCCBDCCCD>@@@@@0@B@CBDG@BBBC=@@C>BB?AACCCC@DDBBBFCI@CCC?A?@CBB<A00-0ABAAAFDDDCHBABCDBCBBC@B;;6;A>A@CBABCDCCC?@;;;;.;>B>;;;;;*;BDEI>ECDCBCBBCB=BBBC0ABBAB?BAGEAGFCCBAA=@=@CDDCE?B@@@;ABBBBCBDDDDBCCCCB;;6;@@@@@=@?A@@D>DCCC
@ATNG8:03647:05684
GATGGTAGGCGACATACATACGCGCCAGAAGATCAGGAACTCTAGAAGAATTCAGATTTTTAACACGAGAGTAAACGTAAAAAGAAGGTTTTACAAGACTCACGTTAACAATATTGCAGCAGTACGCACACAATCGAAGCGCAGTAAGGATGGCTAGTGTAACTAGCAAGAATACCACGAAAGCAAGAAAAAGAAGTACGCTATTAACTATTAACGTACCTGTCTCTTCCGAAACGAATGAGTACTATGTAGAGCTCTATACTAATCGAGGTTGTAAAGTCT
+
ABBB>BBC?A;99BBCDCCCBBBCC@BBC@CCCCBB?B@DDEBBBD?BB@CABBCCCCCC5C@CCCCBABACCD=BABBBBB2BB?C=AAA7CBC?CCCB@@@:96<?CB@DCB@BBBBCBDCCCCBBACCC@GCBB?BAA@AA@A=B?E::;;CCBBBCC@CDDBBB>???999188777)::939>>@@2>B>B=>>BCCCD=A>ABB>=?=?ACCC@BBBCBFF?B?CCC>B:;8:??CCCCBCCDCBBBBBCCBBAABBA<@@@@?<?;@<<<6=A77
@ATNG8:03647:05715
GATGGTAGTCTCAGATAGTCTATAGTACTCATTCTGTTTCGGAAGAGACAGGTACGTTAATAGTTAATAGCGTACTTCTTTTTCTTGCTTTCGTGGTATTCTTGCTAGTTACACTAGCCATCCTTACTGCGCTTCGATTGTGTGCGTACTGCTGCAATATTGTTAACGTGAGTCTTGTAAAACCTTCTTTTTACGTTTACTCTCGTGTTAAAAATCTGAATTCTTCTAGAGTTCCTGATCTTCTGGACGACGCGCACTGACACTACCATCGAGGTTGTAAAGTCT
+
,,,,(,,88;CCCB@>:>0//<99?D@==5545:44=:3:>?D@ABBDC::593333,339<<?:?:?AAC??>=<<87878'394=777)8<;9.5<<<9949@>>ACABBFEGECB?@@A=A@GGCCA@@A=@@@@5;;BBBBBBB@@@A@?@A=A;;8:B?A=B:;:A<@@B469><@0@=@=@@A@@(;9=>>.9:BBBBCCCC?BFJL5A;;:C=B=BA=@@@BBBC@E@GCAADD=@@C?BBAAAAAAABBBBBBBBBBB>ABCCCC@C?@@@B=BBBB
@ATNG8:03623:05726
GATGGTAGAGAGAGCTCTCTCATCGTACTCATTCCGTTTCGGAAGAGACAGGTACGTTAATAGTTAATAGCGTACTTTCTTTTTTCTTGCTTTTCGTGGTATTTCTTTGCTAGTTTACACTAGCCATCCTTTACTGCGCTTCGATTGTGTGCGTACTGCTGCAATATTGTTAACGTGAGTCTTGTAAAACCTTCTTTTTACGTTTACTCTCGTGTTAAAAATCTGAATTCTTCTAGAGTTTCCTGATCTTCTGGGTCTACGCTCGTCGCGCTACCATCGAGGTTTGTAAAGTCT
+
CBBB?CBBBBBBCCC@AACCGCIGD;:<BBCCACBDFE=BB@C@CCCCCBC?ABB;;8:@CBCC>A>AADAA@A:99(873333#3989<=>=5?@@C=AA@@<@??888:>899)9?>@ABCC?===6::3;>A@=>>?;A===:>?>>>>@>>>AAA>?>?:::;<@@=A<???AAAAAA=??@@@6@>D;>>A??.@@>;;3=999>>==>>;?AAA/A888D<C9;;7;>>@;;;C9@<@A??8838?AA9>>A@@@>>>@??@?@@@@D:=>AA==9=D:@?=A:B;99
@ATNG8:03639:05738
GATGGTAGATACTCGCTGATACACCCAGAAGATCAGGAACTCTAGAAGAATTCAGATTTTTAACACGAGAGTAAACGTAAAAAGAAGGTTTTACAAGACTCACGTTAACAATATTGCAGCAGTACGCACACAATCGAAGCGCAGTAAGGATGGCTAGTGTAACTAGCAAGAATACCACGAAAGCAAGAAAAAGAAGTACGCTATTAACTATTAACGTACCTGTCTCTTCCGAAACGAATGAGTATGTGTAGAGCTCTATACTAATCGAGGTTGTAAAGTCT
+
?:<?<BBBBFEEGBBBBCCAA@CBC?CCD@CCCCBB@B@BCCBBBB@BB?B?BBBBCCCC3C?BBBBCCCCCCC>CB@@@@?,@A=A>ABA7BAA?ACCCDEF@@>A@BB?CDF?AADBDCCCCBCDEC@?@@BB@@>@AAADCAA>B@C@@@ADCCCCBC?BBBDBB=@A?FBB?BBCCD:???>ABBBB3BB?CCCCA???@7:6;???<?=BBFCC?@AAAAAC>C>ADF>DDD?BBBBCCCBBDBBCCCCAAAA@@A??;?BACC?C@CCCC>CCA>
@ATNG8:03650:05732
ATGGTAGTGTCATATGAGAGTGTGTACTCATTCGTTTCGGAAGAGACAGGTACGTTAATAGTTAATAGCGTACTTCTTTTTTCTTGCTTTCGTGGTATTCTTGCTAGTTACACTAGCCATCCTTACTGCGCTTCGATTGTGTGCGTACTGCTGCAATATTGTTAACGTGAGTCTTGTAAAACCTTCTTTTTACGTTTACTCTCGTGTTAAAAATCTGAATTCTTCTAGAGTTCCTGATCTTCTGGGTCTCTCTCTCACGCACTACCATCGAGGTTGTAAAGTCT
+
0//)/9:::===556<<<<@@>===;;;B?>8<;?@9@A?B?BBBBABB?BCDBA=A:@=00*/2///:;;9994599999#5;.54;<29944295925<256>;;@@BCDDDCBB?BCC@CAECBB@A00+0><<8>CB@AAAAA@@B;;9;C?CCC@CC?B?;;;?;:9:979BGEE;DAD=@@@@@,@@A@A<A;;;@@;;:C?BBBB.;9@??:A=CD=9::AAAF@D?BBB@?@<@ABB<@@@@<<<CCCB@<<;AB;;5;@@;;9?B?BCCE<AA;;
@ATNG8:03654:05758
GATGGTAGCGAGCGAGTGTGTATACCAGAAGATCAGGAACTCTAGAAGAATTCAGATTTTAACACGAGAGTAAACGTAAAAAGAAGGTTTTTACAAGACTCACGTTAACAATATTGCAGCAGTACGCACACAATCGAAGCGCAGTAAGGATGGCTAGTGTAACTAGCAAGAATACCACGAAAGCAAGAAAAAGAAGTACGCTATTAACTATTAACGTACCTGTCTCTTCCGAAACGAATGAGTACTTGTGCGACGTGTCTCCTACCATCGAGGTTGTAAAGTCT
+
--883<<ADBBCBBBBCBCBAB;99.5==8<@@:55268==>;;;A<=?9>8;<95555&5599;<<<B969C:@@??===*;@;?8B@==+=>@>@B=@@@@;;:;?BC?BBC@CCCBBCBCCDDBBBBCC@CCCC@CBBB@@>>:?;?:;7;BCFCBDB@CCCBBC?CC?ABA6::?==6=9939CCCC3AA>A@A@AA=00,09;;@?:;:>ADAC?ABBBBB@?@?CCG<A;;7;@BBCBBCAECABBBB??>BBBA?BBB@BBBCBB?B@AAAB=AA96
@ATNG8:03655:05754
GATGGTAGGCGAGCGAGTGTGTATACCAGAAGATCAGGAACTCTAGAAGAATTCAGATTTTTAACACGAGAGTAAACGTAAAAAGAAGGTTTTTACAAGACTCACGTTAACAATATTGCAGCAGTACGCACACAATCGAAGCGCAGTAAGGATGGCTAGTGTAACTAGCAAGAATACCACGAAAGCAAGAAAAAGAAGTACGCTATTAACTATTAACGTACCTGTCTCTTCCGAAACGAATGAGTACGATGAGAGAGCTCTCTCTACCATCGAGGTTGTAAAGTCT
+
4599394:.5=@CCCBBEHDCCCDAA?BCB@BDCD;;7;;@@CAA@B?BB?C?CCD@@@@B0@?EGHJCCCCCCC>CBBBDDD5DC=B4::;;*;@A>@AB;BCC;;7;?BB@B@@=@BBBBCBBCBCBCCCCC@CCCC?BCCCCB@@=A?CBB?BCCCCBBC?BCC;;9=@@<ABC>BABDC:A>=8<<<<<.=@=A???BBBCB?B?BCAA<?;;>CAA?AABCBDC@B?BDE?CBB@BBCCBBBCCAAACCBBBBCBAAA@>>??BBBBBA=B=A>>>9>@;;
@ATNG8:03661:05751
GATGTAGACATATCGTACTCTCTGTACTCATTCGTTTCGGAAGAGACAGGTACGTTAATAGTTAATAGCGTACTTCTTTTTCTTGCTTTCGTGGTATTCTTGCTAGTTACACTAGCCATCCTTACTGCGCTTCGATTGTGTGCGTACTGCTGCAATATTGTTAACGTGAGTCTTGTAAAACCTTCTTTTTACGTTTACTCTCGTGTTAAAAATCTGAATTCTTCTAGAGTTCCTGATCTTCTGGCGCTCTGTCACGTCTGCTACCATCGAACCACCTAAGTCT
+
CCCBCCDABBBDBCCBCCCDCBBCBCCCC??>?@@A<BA?B@BBCBBBB>BBBBB>B@BBBB?B?BBBCCCCBC?BBBBB3BB?BAAA=ABBC?CBC?BB588?BAA@BBBA?AAA7;;C;A:???>@A>><@AAB<>>>?>>>AAAAA@@>==;>>><?B=B<>>AADG?>?<>>@AB6@<@:;;;;:)79667-3-----;<;=3::98(5778@6@;>@:@>>>@AA<@;>>AA@A7<;A==>>@>;:;@B?@@:::A@>><>>AAA:=9<A8<=:>>>>
@ATNG8:03663:05753
GATGGTAGGATATATGCACGCTCTACCAGAAGATCAGGAACTCTAGAATAATTCAGATTTTTAACACGAGAGTAAACGTAAAAAGAAGGTTTTACAAGACTCACGTTAACAATATTGCAGCAGTACGCACACAATCGAAGCGCAGTAAGGATGGCTAGTGTAACTAGCAAGAATACCACGAAAGCAAGAAAAAGAAGTACGCTATTAACTATTAACGTACCTGTCTCTTCCGAAACGAATGAGTACACACTCTCATATGACACTACCATCGTTCCTTCTGAGTCT
+
BCCC@C@?>ABCCCBBBCCCCCCCBB?BCC@CBCCCC@D?CCDDF@><??=@=BBA?????.??CCBABBBCAA@9@?:;;;;*<?=@5:9949BB?CBBBCCCCC@C@BB@CCD>@@BBBBCCBDCCCCEBC@CCBB?CBCBCCBB?C?BBC@CCCCCCCC@CCCBBB@BB=???=>>AAA:8999<>>@@2@B?C::9BBAAB?B?ABA>6;7;DFDD@DCBBBA@6;8;FE>CCB>ABDCCCBBBBBBBBBCBBBBBCCBCCC?ACC@A@C?C?CCCBAAAA
@ATNG8:03665:05752
GATGGTGTCATATGAGAGTGTGTACTCATCGTTTCGGAAGAGACAGGTACGTTAATAGTTAATAGCGTACTTCTTTTTCTTGCTTTCGTGGTATTCTTGCTAGTTACACTAGCCATCCTTACTGCGCTTCGATTGTGTGCGTACTGCTGCAATATTGTTAACGTGAGTCTTGTAAAACCTTCTTTTTACGTTTACTCTCGTGTTAAAAATCTGAATTCTTCTAGAGTTCCTGATCTTCTGGGTCTCTCTCTCACGCACTACCATCGAGGTTGTAAAGTCT
+
;;BC@CDCCCCCEEDDC99=IDDDBCCCDCCCC>BB@C@BBBBCBB?BBDBA?A?ABAA>B?BAAACCCBE?BBBBB3BD?BBBB=AB@@>@AB@BC=BBCC@@<AACBAA@@;???=B<@@@?>>=<8<>9:8;CABAAA??@B@@>>>?<>>>=;:7;=DDA@@@CAA:>@ADF6?:=8==<=<+=>>>>9??@?@?AA@@<????/?>>=D;@<@A<AAA@@@@;@<AAAAAA:>=AA:AA<=<AA@@@@@@AA>???;?>??>>:>=@@@A:@@@?
@ATNG8:03672:05127
GATGGTAGCGCATATCAGCGCAGCCCAGAAGATCAGGAACTCTAGAAGAATTCAGATTTTTAACACGAGAGTAAACGTAAAAAGAAGGTTTTACAAGACTCACGTTAACAATATTGCAGCAGTACGCACACAATCGAAGCGCAGTAAGGATGGCTAGTGTAACTAGCAAGAATACCACGAAAGCAAGAAAAAAGGAAGTACGCTATTAACTATTAACGTACCTGTCTCTTCCGAAACGAATGAGTACTATGTAGAGCTCTATACTAATCGAGGTTGTAAAGTCT
+
AC@A=@;66>@CBBBBBBCCBBDDE>DBB@CBBB;;7;?B@A@B@@>@E@H?ABCBBBBB5C@CBCCCCCJDDD>CBBBCCC5BB?C@CDD:BCD@CCCCCCCBB@BACC?BBC>AACBBBBBCCBBCG9:;@CCCC@B@@ABBBB?B=B;;7;DCCCEBB@BDDA@A?@@=@??;?B@@>9>993999999%99<;>98:DDCBB@B?@@@@:?9><BCCADCCCCCG@D@CBC=BAA>@@@CCBAAA9:9BBC?@?FC???AAB?DC;;;08188>?6?==>
@ATNG8:03682:05152
GATGGTAGGTGCACATGAGTGTATCCAGAAGATCAGGAACTCTATAAGAATTCAGATTTTTAACACGAGAGTAAACGTAAAAAGAAGGTTTTACAAGACTCACGTTAACAATATTGCAGCAGTACGCACACAATCGAAGCGCAGTAAGGATGGCTAGTGTAACTAGCAAGAATACCACGAAAGCAAGAAAAAGAAGTACGCTATTAACTATTAACGTACCTGTCTCTTCCGAAACGAATGAGTACCTCTCAGACGCTCGTCCTACCATCGATGTTGTAAAGTCT
+
@@CD@CCB@BAABBBCCBCEECCCD?CCC@DBBBAB>B?CBBBCBB?BB?C?BBCCCDDD0D@CBBBBDCCCCC>CCCBBBB1BC@C=AAA8A@B?BCBBCBBBB=A=AA?BBC=AAB@ABBBDDCCCCCCC?BCCC@BBBABBBB@B@D@@?@CCCCBBB@CCCCBB=AA>???377;;;3>@>:@@@@@2AC@CBAABBBCC?B?BA@A7;8;?CEIDBBBBBCD@B@BCD?CCC@CCCCCCC?@@@AABA@@@ABBBB>AAB>BABBBB<<8<>>>7BB??
@ATNG8:03688:05168
GATGGTAGCGCATATCAGCGCAGCCCAGAAGATCAGGAACTCTAGAAGAATTCAGATTTTTAACACGAGAGTAAACGTAAAAAGAAGGTTTTACAAGACTCACGTTAACAATATTGCAGCAGTGCGCACACAATCGAAGCGCAGTAAGGATGGCTAGTGTAACTAGCAAGAATACCACGAAAGCAAGAAAAAGAAGTACGCTATTAACTATTAACGTACCTGTCTCTTCCGAAACGAATGAGTACGATGAGAGAGCTCTCTCTACCATCGAGGTTGTAAAGTCT
+
<<:;<@@?@ABB@AACCCCBBAABB=BCC@CCCC;;:;@CCDCCCCABA?A>ABBCDLED5C@CAAABCCDBCHICBBBBBB5BC>C4;;;.;BDAGCCCDCCBB<@=@B?BCC@BCBBBBCCBBBCCBDCCABAAA@CCCCCCBB=B>B@A=ADCCCCBB@BCCCBC@BB@BBB<???>=5???<?BFFD2BB?BBBBBBABB>A>ABBB?B?BBCCC@CCCBBDD@C?@@A<ACC?A@@DDBBBCCAACCCBBAAAAAACABA?BBBBBB?B?B>==5==<<
@ATNG8:03704:05120
GATGTAGTGTCATATGAGAGTGTGTACTCATTCGTTTCGGAAGAGACAGGTACGTTAATAGTTAATAGCGTACTTCTTTTTCTTGCTTTTCTTGGTATTCTTGCTAGTTACACTAGCCATCCTTACTGCGCTTCGATTGTGTGCGTACTGCTGCAATATTGTTAACGTGAGTCTTGTAAAACCTTCTTTTTACGTTTACTCTCGTGTTAAAAATCTGAATTCTTCTAGAGTTCCTGATCTTCTGGACAGAGTGTGCAGATACTACCATCGAGGTTGTAAAGTCT
+
>?@BBDDD@@ABBDDCCCCECCCCBBBBC;:9;BBB>CD?C@CCCCCCC?CFEDD?C?CCCC?C@CCCCCDDBB?BBCCC5CC?CBCDD;CC@C@CAA>;;6;@?A@A?BCBBBBBC?CBB<@<@BBBBB@@<@>>>;CCCBCCCBCCCCCBAAB?CCC@BDAD@BBCCBBBCC@CBCCC9@<?:99999*:CBBC>BBCCCCCBBBBCCCD5CCCBA?AGGGBCBBBBBC@B@CCBCCD?BAB?BBDCDCCCCCBBBCDCBBBC?CCBCA?<@=A@@A<A@??
@ATNG8:03705:05163
GATGGTAGATCATGCATATCTCACCAGAAGATCAGGAATCTAGAAGAATTCAGATTTTTAACACGAGAGTAAACGTAAAAAGAAGGTTTTACAAGACTCACGTTAACAATATTGCAGCAGTACGCACACAATCGAAGCGCAGTAAGGATGGCTAGTGTAACTAGCAAGAATACCACGAAAGCAAGAAAAAGAAGTACGACTATTAACTATTAACGTACCTGTCTCTTCCGAAACGAATGAGTAACGAGAGTCAGAGCAGAGCTACCATCGAGGTTGTAAAGTCT
+
99@C9>>CCBCCBBBDCCBBBBBG@CCC@CBCBCC@B?BCB@@@>@B?C?@?>????<+=9===;::BBCCC=BBBBBAA298395=<<(8394988>B?>AA;@9>A;AAA5;<@@@@@@@@>=>@>>>;?>>>;???A==5508<A?B?B>:;=>BB<@@AABB>AC?CCB<?<///(///)/;;;<,660:788;;;???=A<A>>>=D==////9====@@@8;8;@@7@@?>?A@@>=8:;:<@@AA@@@@>>>>>>???;>>@?AA<?<?AAA7;;A@
@ATNG8:03711:05120
GATTAGTATAGAGCTCTACATAGTACTCATTCGTTTCGGAAGAGACAGGTACGTTAATAGTTAATAGCGTACTTCTTTTTCTTGCTTTCGTGGTATTCTTCTAGTTACACTAGCCATCCTTACTGCGCTTCGATTGTGTGCGTACTGCTGCAATATTGTTAACGTGAGTCTTGTAAAACCTTCTTTTTACGTTTACTCTCGTGTTAAAAATCTGAATTCTTCTAGAGTTCCTGATCTTCTGGGCAGACTCTCACACGCCTACCATCGAGGTTTGTAAAGTCT
+
CCC@BBBBCDBBBCCCCCCDCCCBCDCC@@>@BBB<CC@B@BCAABCBADCCBB?B=??BB?B?BBBBAAABB?CDCCC2A@>A:98,7@@C@CCC@BB?BBBBC?CD@@@;;;;CCC9>:=>>>>>>>:>AA@7==AA===>>@???A>>>:>?@<AA=A<AA??@AAAA:>=???5?<A:>=AAA/;977;47-----9<:=5;;;;+7<<=A;C;==:>BBB@@@<@=@A@AAB:==>B:B;;;>>@@@@AAAAA5<>@:<:::<=07617==A:>>::
@ATNG8:03714:05156
GATGGTAGGTGCACATGAGTGTATCCAGAAGATCAGGAACTCTAGAAGAATTCAGATTTTTAACACGAGAGTAAACGTAAAAAGAAGGTTTTACAAGACTCACGTTAACAATATTGCAGCAGTACGCACACAATCGAAGCGCAGTAAGGATGGCTAGTGTAACTAGCATGAATACCACGAAAGCAAGAAAAAGAAGTACGCTATTAACTATTAACGTACCTGTCTCTTCCGAAACGAATGAGTACCTCTCAGACGCTCGTCCTACCATCGAGGTTGTAAAGTCT
+
99>@=BBB?CBCBCCCCCCCBBB99:;BB@BCBCBB?B@CCAABBB@BC?C?BDCCCCCC5C@BBBCCBBCBBB:AB??@?@,AB=B5:::6;DC@CBBBDEEA@>A@BB@CBB>BBBCCCCCCCCCBBBDD?DCCC>AABB@@@B=A=B@@<@BCBBBCCACAAAAACDJ@CBB@BBCDE=CCB@BBBBB1BC@BCCCBBCCC@D?BCCC@C@CCCCC@CC@@@BB@D@???<@CD?AACCBBA?CCCBAAAAAAAAABC>B@A>AAB@@@<@6:9>>5==>>
@ATNG8:03719:05141
GATGGTAGTCTCAGATAGTCTATAGTACTCATTCGTTTCGGAAGAGACAGGTACGTTAATAGTTAATAGCGTACTTCTTTTTCTTGCTTTCGTGGTATTCTTGCTAGTTACACTAGCCATCCTTACTGCGCTTCGATTGTGTGCGTACTGCTGCAATATTGTTAACGTGAGTCTTGTAAAACCTTCTTTTTACGTTTACTCTCGTGTTAAAAATCTGGATTCTTCTAGAGTTCCTGATCTTCTGGACAGAGTGTGCAGATACTACCATCGAGGTTGTAAAGTCT
+
//:;6:;AACB=>@CCCCBAACB=ACCBBB@@7A>@@<BB<B@BBCECDI?DCBBB@D?CBBB?D@BBCCCDBBB?A@AAA1BC?BCCF=BBBB?BCB>BF?ABBDCC@CDDDBBCB@BCC@C?CCCCCC9999CCD@CCBCCCCCCCCCCBBCC?C??>?B?B?BCCCCCCCC>B;;;;.;>C>;;;;:*;BBBB>CDGEGDLECB5;;;;*;AACBEDAED?CBCCCBB>B@CEBBBC?B@B@DDCFFBCCCCBBBCCCBDBB?BBBB@@=@=@=>?9?@@@
@ATNG8:03674:05172
GATGGTAGGCACTGCGCACACATCCCACGAAGATCAGGAACTCTAGAAGAATTCAGATTTTTAACACGAGAGTAAACGTAAAAAGAAGGTTTTACAAGACTCACGTTAACAATATTGCAGCAGTACGCACACAATCGAAGCGCAGTAAGGATGGCTAGTGTAACTAGCAAGAATACCACGAAAGCAAGAAAAAAGAAGTACGCTATTAACTATTAACGTACCTGTCTCTTCCGAAACGAATGAGTACGTGTGACGTACGTGAGCTACCATCGAGGTTGTAAAGTCT
+
//:<7<<B=A@?;A@ABBBBAA>>A90//<8<:>==C@C@CCC@@@D=??=??==>?>=??.??BCCCBBBABBC>??@BCBB5BB>C5;;;.;CC?ECCBBCCBBAB@BB@AED@CCCBBCCCECCCBAACCAEG@@=@ABACB??<@AEBC?BABDCDCC?ABBBBB@AA>ABB@CBCBB=@<<9::9999%9@?B999CAE@@;@<@@@@<?;?@BBB?BCBCBBB@G?CBC>BBB?CCCBBBBBAAAAABECCBDDBBBBBBB?899><A;@<@ADC@CBBB
@ATNG8:03691:05197
GATGGTAGTCTCAGATAGTCTATAGTACTCATTCGTTTCGGAAGAGACAGGTACGTTAATAGTTAATAGCGTACTTCTTTTTTCTTGCTTTCGTGGTATTCTTGCTAGTTCACTAGCCATCCTTACTGCGCTTCGATTGTGTGCGTACTGCTGCAATATTGTTAACGTGAGTCTTGTAAAACCTTCTTTTACGTTTACTCTCGTGTTAAAAATCTGAATTCTTCTAGAGTTCCTGATCTTCTGGACGACGCGCACTGACACTACCATCGAGGTTGTAAAGTCT
+
///72778>CBDDDCDCCCCEBBBAA;:<954.49994;?:@8;@;665<7<9;;<7<8<<<<8<8<>>C>>@>B<99;;;;%;954:AA<A<??696@:>C>BBBCCC@CCCCCCCBDCC@B?CDDCAA@@<@CAA?BCCCBBBBCCCCCCBBB@DCC@BB?B?BBCCCCCCB>B;;;;.;=@@;;;;.;CCCL=CCCCHFBB@B5;;;;*;BBBB@BADF@CCCCB;;7;>ABCDCC@C@A=AC;;;BABA@@BCEBBBB;;8;BCC;;5;5::;:0:A;;
@ATNG8:03695:05185
GATGGTAGAGAGACTGTAGCGCACCCAGAAGATCAGGAACTCTAGAAGAATTCAGATTTTAAACACGAGAGTAAACGTAAAAAGAAGGTTTTACAAGACTCACGTTAACAACATTGCAGCAGTACGCACACAATCGAAGCGCAGTAAGGATGGCTAGTGTAACTAGCAAGAATACCACGAAAGCAAGAAAAAGAAGTACGCTATTAACTATTAACGTACCTGTCTCTTCCGAAACGAATGAGTACTGCGTCTCACTCTCGCCTACATCGAGGTTGTAAAGTCT
+
ACBC?DCCCBBBBCCCCBBCCCCCG>BBB@DCBBCC?B?BCCCBBB?BB?B@BBCCCCC:BB=BCCCDBBB@@?8??@ABBB2A@>A5;;;.;CC@CCDDCCGDC>@?@C?BBB>A@CBBBCCCBAAABBA@;??>>9?@A@@A??;??BAA?BBBBBBBC?CCCBBB@>><;BA9==;::/777467888(7@8====AAB>><>;>=<<8=8<>CBB@BBBCBCC?A=CCA:AAA?ACAAACCBBBBAAABCCCCAACC?CCCCCCCAA?B?BBBD=B@??
@ATNG8:03704:05184
ATGGTAGTCTCAGATAGTCTATAGTACTCATCGTTTCGGAAGAGACAGGTACGTTAATAGTTAAATAAGTCGTACTTCTTTTTCTTGCTTTCGTGGTATTCTTGCTGGTTACACTAGCCATCCTTACTGCGCTTCGATTGTGTGCGTACTGCTGCAATATTGTTAACGTGAAGTCTTGTAAAACCTTCTTTTTACGTTTACTCTCGTGTTAAAAATCTGAATTCTTCTAGAGTTCCTGTTTTTTCTGGACGAAGCGCACTGACACTACCATCGAGGTTGTAAAGTCT
+
4885:;AB@<<<=>>?@999BAACDCB0/0////7.793934455555.59955.5.555:)//)//)///79<>>455555$4939455)////)///)/9.5566158<;>@?9592994.4.444::<9:49:9:.69=@@==>==944<;::565579;5;5:::44.59:<8=;;;;7;?>999:::(:9999,6AA@ABCBAB4::::*:>9999=9=A:>?BAA@C8:7:@@ACCA(?@@;?A@A?BBAA=@>>999BCCC@?@?@?;6<288<<6=>?<
@ATNG8:03709:05172
GATGGTAGTATATCGCGTCGCTATCCAGAAGATCAGGAACTCTAGAAGAATTCAGATTTTTAACACGAGAGTAAACGTAAAAAGAAGGTTTTACAAGACTCACGTTAACAATATTGCAGCAGTACGCACACAATCGAGGCGCAGTAAGGATGGCTAGTGTAACTAGCAAGAATACCACGAAAGCAAGAAAAAAGAAGTACGCTATTAACTATTAACGTACCTGTCTCTTCCGAAACGAATGAGTACTGTATCTATGTGTGCGCTACCATCGAGGTTGTAAAGTCT
+
?ABD@C?BAB@;@@@ACCA@<;;;=266C<?@B;;94:29BB9;6@@CC@C@@A;;9BBB1C>AA>??:B<=BA68894444$5=494=@@8ACCACABABBDCC?C?AA>ACC@CCAABCCDCCCCCBCCDABBA::6:AAABAA>B@C@@?@BCCCBCC?BBBBBB?BB>AAA9==:99,733/7BCCCC)BB?BAA=A@@@@=A9=<DD<A<ABB@@>@B@@@BB?BABBB=AAA@@?@BBCCBBBBB@@ACCCCBBBBB?;;=BD==>A7:5:=<=6B:;;
@ATNG8:03714:05183
GATGGTAGCTCACGTACGTCACACGTACTCATTCGTTTCGGAAGAGACAGGTACGTTAATAGTTAATAGCGTACTTCTTTTTCTTGCTTTCGTGGTATTCTTGCTAGTTACACTAGCCATCCTTACTGCGCTTCGATTGTGTGCGTACTGCTTCAATATTGTTAACGTGAGTCTTGTAAAACCTTCTTTTTACGTTTACTCTCGTGTTAAAAATCTGAATTCTTCTAGAGTTCCTGATCTTCTGGGTCTCTCTCTCACGCACTACCATCTAGGTTGTAAAGTCT
+
@@CB@BCBBBCACCCJBA@CBBBCCCCCCC9999CCC=CDAB@BBCCDBB?CCCCC?C?AA@@?@AFDBAABBBB?@@@@@2@=:=>??<@BBF>AAD@BB;>=@BBB?BBBC@??A>BBC7=9=A@?=<<>:>@AA<:::@>??>@@AD<<:=A<??>;?A<A=AAA>??@@@;??DDD;E;>:89899(/<666.------998:5::::)88<=A;A:>>:=???>>>;>:>=BBBC:>=@?9?>>>?AAAA@@@A@@>>>A<><==::5::?@@@:AA@?
@ATNG8:03682:05267
GATGGTAGTAGTACACTAGTCATACCAGAAGATCAGGAACTCTAGAAGAATTCAGATTTTTAACATCGAGAGTAAACGATAAAAAAGAAGGTTTTACAAGACTCACGTTAACAATATTGCAGCAGTACGCACACAATCGAAGCGCAGTAAGGATGGCTAGTGTAACTAGCAAGAATACCACGAAAGCAAGAAAAAGAAGTACGCTATTAACTATTAACGTACCTGTCTCTTCCGAAACGAATGAGTACGTGTGACGTACGTGAGCTACCATCGAGGTTGTAAAGTCT
+
;;BB?BBBBLBCBC><<<666<==@?CBA=AA;;;@4;499<555<7<=9=?ABAA@CBC3C=@@A?;@<:8869//////////#/8)3-333&3894:::::CD>?>>?CB?BBB@CC??BBBBCCCDCBB@B@DDDD?B@@@AAAF@C@CAA?BDCCBACC?AACAAA?BB@BBA;>>988*:@@;99999.:A?B???BAAAA8;7;>AA6;7;>A@@=@A@@@CC@C?CCC>CCB?BBBBCCBBBBAAABCBBBBBBBBBBCC?AABBCC=@:@?>?8?BAB
@ATNG8:03684:05263
GATGGTAGCTATACGTATATCTATGTACTATTCGTTTCGGAAGAGACAGGTACGTTAATAGTTAATAGCGTACTTCTTTTTCTTGCTTTCGTGGTATTCTTGCTAGTTACACTAGCCATCCTTACTGCGCTTCGATTGTGTGCGTACTGCTGCAATATTGTTAACGTGAGTCTTGTAAAACCTTCTTTTTACGTTTACTCTCGTGTTAAAAATCTGAATTCTTCTAGAGTTCCTGATCTTCTGGGTGTATCAGCGAGTATCTACCATCGAGGTTGTAAAGTCT
+
?;BC?>BAB>>>>=>??>DAAAC;;;<9>6929BBD8?A7;2;=>?C@@?@CCCC?A?ACCC@C?AACCBBCCB@CCCBC5A@<A;:9/7@BA4;6=8@A?AAA?@@?AAAABC:99:BB?B@BBBBBB@@=ABBB?BBBA>@786<<979;65-62549<3:2:??AAA@;;5;;>>?3>:@:88888(88::@6>>@???8::<8=@@;*9;>=<8><??=?A???@@<@<@@@ABA<:9981///66;;;?@>;;;>>?AC<@@??;:7:<AAAA:AAA@
@ATNG8:03692:05256
GATGGTAGGCGACATACATACGCGCCAGAAGATCAGGAACTCTAGAAGAATTCAGATTTTTAACACGAGAGTAAACGTAAAAAGAAGGTTTTACAAGACTCACGTTAACAATATTGCAGCAGTACGCACACAATCGAAGCGCAGTAAGGATGGCTAGTGTAACTAGCAAGAATACCACGAAAGCAAGAAAAAGAAGTACGCTATTAACTATTAACGTACCTGTCTCTTCCGAAACGAATGAGTACTGCGTCTCACTCTCGCCTACCATCGAGGTTGTAAAGTCT
+
////)//:)/6<@BBBBBEDA@@CC@DBC?BBAA;;4:9=>?=<>?:>:5>:::;999::*945@@=???A9:969@@ACCC5BC@A5;;<6;ED@BBAABBBAB?B@DD@CCC@DBBBCABBCBCCDBBBC?BB@>;@;;;@@@@=B?CBC?CCCBBBCD@DCCCCD>@?=@@@8:;BBD>BBB?BBDCD3BB@BBBBCBAAC<><?BBB@B?B@BBB?BBBCCCB?B?BBC?CCC@@A?BBBBBCBB;;;DCCCCCCBC?CCC@CCDCAA?A?AABC>CCAA
@ATNG8:03693:05232
GATGGTAGCATCATGCATATCTCACCAGAAGATCAGGAACTCTAGAAGAATTCAGATTTTTAACATCGAGAGTAAACGTAAAAAGAAGGTTTTACAAGACTCACGTTAACAATATTGCAGCAGTACGCACACAATCGAAGCGCAGTAAGGATGGCTAGTGTAACTAGCAAGAATACCACGAAAGCAAGAAAAAGAAGTACGCTATTAACTATTAACGTACCTGTCTCTTCCGAAACGAATGAGTACTATGTAGAGCTCTATACTACCATCGAGGTTGTAAAGTCT
+
@@BEABBABCCDCBBCBCEFCDCBB@BCC@CCC;;6?B>ADD:8:B@BB@D@:9;CB??=+B?B944=:878888.7;77777'33,3,333&37739<<<::955/53795:::8777:CDCCCCCCCD@@@@CCAA?BBBBBBBC>B?B??>?CBCBCCA?@@AAAA?BB?A@B>BBBBA:>??=ACCCC2CC?C?>:B@@AA;?;@?AG8;8;ACBB@BCBBBCC@D@BBB=BBB?BBCCBBB??@BBBBBBB>>=C>@@@>><>A??==:><>FEE:C999
@ATNG8:03697:05268
GATGGTAGCTCACGTACGTCACACGTACTCATTCGTTTCGGAAGAGACAGGTACGTTAATAGTTAATCGTACTTCTTTTTCTTGCTTTCGTGGTATTCTTGCTAGTTACACTAGCCATCCTTACTGCGCTTCGATTGTGTGCGTACTGCTGCAATATTGTTAACGTGAGTCTTGTAAAACCTTCTTTTTACGTTTACTCTCGTGTTAAAAAATCTGAATTCTTCTAGAGTTCCTGATCTTCTGGCTCTCGTAGACAGATACTACCTTCGAGGTTGTAAAGTCT
+
FCCD?CBCBBBABAB@AABDBBBBBBCDCC::;;DHI>DD@D@BBBCBBB@DBCCC@C@CCCC@D?BBCCCCC?@?@@?.?@;@AAA=ABBB@AAB?BC499?BBB>BBCCCABB?CBB?B?BBBCFB@?;?DFF@BBB687AAA>>=>@@<;5;;@=AA;?<?A?==?AAA;A>@@@5@=A;??BBB/>>?>>9>>>>@@>=88188886#555;;6:6<=8=BBBBAA;?;?AABCC>A>>;>AAABBBBBBBBBBBBBBCC<A<BBCC<?<@??@:BAAA
@ATNG8:03699:05261
GATGACACGTGTGCTCTCTCGTACTCATTCGTTTCGGAAGAGACAGGTACGTTAATAGTTAATAGCGTACTTCTTTTTCTTGCTTTCGTGGTATTCTTGCTAGTTACACTAGCCATCCTTACTGCGCTTCGATTGTGTGCGTACTGCTGCAATATTGTTAACGTGAGTCTTGTAAAACCTTCTTTTTACGTTTACTCTCGTGTTAAAAATCTGAATTCTTCTAGAGTTCCTGATCTTCTGGATAGCGACGCGATATACTACCATCGAGGTTGTAAAGTCT
+
?BBBBCCCBCC@@ACFCCCBCCCEBB99;9CCG>CC?C@CCCCCCC@CBBBC?C?CCDC?B<@DCDDACAA?ACCCC3AA=AADD?BC@@>@BA=BC9:9@BCG?AAABBBBA>BBB?B=ABBB@BBB@B@A@<?>>>=>AAAAA??@@==8===<@@<@:>>??AAAAB;??ABB5B;@;?ABBB/@@<==6<<;///667>;????/@;;;@=?<?B=A>>>??@=A=A?@@AA;>>@:??AAA@>;<==>@A@???@A:=<=>==5:6;@AA:@>AA
@ATNG8:03708:05233
ATGGTAGCGAGCGAGTGTGTATACCAGAAGATCAGGAACTCTAGAAGAATTCAGATTTTTAACACGAGAGTAAACGTAAAAAGAAGGTTTTACAAGACTCACGTTAACAATATTGCAGCAGTACGCACACAATCGAAGCGCAGTAAGGATGGCTAGTGTAACTAGCAAGAATACCACGAAAGCAAGAAAAAGAAGTACGCTATTAACTATTAACGTACCTGTCTCTTCCGAAACGAATGAGTACTGCGTCTCACTCTCGCCTACCATCGAGGTTGTAAAGTCT
+
45<8<<<BCCA@@BBCCBCCCABBBGCC@CCCC;;;:8A@DBBBB>AB=?=@BCCDCCC5CACCCBBCCCCCD9?>:::::*;B=>5:99&9B@?CCCCCCCCD?B?BC@BAA?CBCBBBBBCCCCCCBBCAECAA=AAABBCBD@DBFCC@CCCCCCCC@BBAAAA?BB@AAA>@ABBB8?<<888888(:?@DA@ACBBBC?B?BCCC??;?ADBB@BCBBBBB?B@AAA<ABB?BBCDCCCAAABCBBDBBBCDCCC?CCC?BBBBBB@A?C?@@<BB::
@ATNG8:03711:05242
GATGGTAGCATCATGCATATCTCACCAGAAGATCAGGAACTCTAGAAGAATTCAGATTTTTAACACGAGAGTAAACGTAAAAAGAAGGTTTTACAAGACTCACGTTAACAATATTGCAGCAGTACGCACACAATCGAAGCGCAGTAAGGATGGCTAGTGTAACTAGCAAGAATACCACGAAAGCAAGAAAAAAGAAGTACGCTATTAACTATTAACGTACCTGTCTCTTCCGAAACGAATGAGTACCTCTCAGACGCTCGTCCTACCATCGAGGTTGTAAAGTCT
+
>@B>?BCCCBBBCBBBCCCCCCCCC@CCC>BAAAAA?B@CCBBBBB@BB?B?BBBAACCC3C?BBBBBAA>9::,9:;9??<*<>9=9===2@BB?@BBBBBB@@=@?CC@CCB>A@AABCCCCDCAA@BBB@BCBB>@@CCCCCC>C@CAA?BBBBBBCB@BBBBBB?BD>AABABBBAA;@>>;::9999%9D<>999BAA==9=;>>?>;>:>?BBB?ABB@@@B?C?AAD>CCC>AACBBCC?BBBBCCCAAABBBB?<?@A=>>=?>>5:5;;AA7=>>>
@ATNG8:03712:05239
GATGGTAGCTCGCTGATGATATCTCCAGAAGATCAGGAACTCTAGATGAATTCAGATTTTTAACACGAGAGTAAACGTAAAAAGAAGGTTTTACAAGACTCACGTTAACAATATTGCAGCAGTACGCACACAATCGAAGCGCAGTAAGGATGGCTAGTGTAACTAGCAAGAATACCACGAAAGCAAGAAAAAAGAAGTACGCTATTAACTATTAACGTACCTGTCTCTTCCGAATCGAATGAGTACGAGAGAGCACACGTGTCTACCATCGAGGTTGTAAAGTCT
+
<@?@>?CCCB=B=CBBDC@AA<;:?:???49A@@@A<A?B@@::9B;98<@9@DAA@A@@/@699@:98><777)73;?>?@+>>:?:>==4?992::9:BB@@@<@=AA=BAC?AAB?@ABCCBABBDCCC@AA;;6;;BABCCC@D@D;;:<CAAA@A??AAB@@@?AA>???=AAAAA;@7839AAAAA'@@>8:7B=:A>>;><>>@B=D;?=BBBAECC;;:B?A=AA>@AAC=??BBBBBCCDBA9:9BABCD;;:BBBBACCBBBB?B?BBAD>CCBB
@ATNG8:03677:05290
GATTAGTGTCAGTGCGCGTCGTCCAGAAGATCAGGTACTCTAGAAGAATTCAGATTTTTAACACGAGAGTAAACGTAAAAAGAAGGTTTTACAAGACTCACGTTAACAATATTGCAGCAGTACGCACACAATCGAAGCGCAGTAAGGATGGCTAGTGTAACTAGCAAGAATACCACGAAAGCAAGAAAAAGAAGTACGCTATTAACTATTAACGTACCTGTCTCTTCCGAAACGAATGAGTACGTGTGACGTACGTGAGCTACCATCGAGGTTGTAAAGTCT
+
CBB?BCCCCBBBBBBBBAA?CCC@BCC?CCBBBB:;;CDBBBDEADD>?=:9;;::::*;;>>D:96@<<:@6@955959$99252999&9A?:@CBCBBC;;;:@CC@CCC?CCB:;<EBBBBBBBBAA=ABB@?ADBCCCDC@D?B;;:;DBBBFBA>@CCAAA?AA?AAA?AB@A@;@995:CCCC3BB?AA@CDBBBB?B?BCAC<A<AAB@@<@A@@@BB?C@DCD>CCD????ACA@@ABAACBDDDDAAABCCFBB?BBBBCD?B?BBCE@CB??
@ATNG8:03679:05286
GATGGTAGCGCACACATAGATACAGTACTCATTCGTTTCGGAAGAGACAGGTACGTTAATAGTTAATAGCGTACTTCTTTTTCTTGCTTTCGTGGTATTCTTGCTAGTTACACTAGCCATCCTTACTGCGCTTCGATTGTGTGCGTACTGCTGCAATATTGTTAACGTGAGTCTTGTAAAACCTTCTTTTTACGTTTACTCTCGTGTTAAAAATCTGAATTCTTCTAGAGTTCCTGATCTTCTGGGATTTGTGCGCAGTGCCTACCATCGAGGTTGTAAAGTCT
+
//7727//055A;9;CCCCCDCBBCCBBBA;;6;:;B;BB9606;>;@AC?CBBBB?C@BBBB<A=ABB@AA@AA=;;;;<*;D=A;A@8?<<<7;;?:>C;;<HEEC?CCCCFDCC@CBB=A>A@@@@@?@;@AAA=BBBAAABCEDCBBBCCC@DDD?CD@C?CCCCCCCBB@BBBAB:A?B?BBCCC5BCBBC>BBCCCCBBAA?BJLG5C;;;D@C?CF@BBDDCCB?B@CCECBB@CCCJ?DDD>BBCCCB:::@A;ABB<@@BB;;:;@CBCD?BB;;
@ATNG8:03679:05319
GATGGTAGATATATGCACGCTCTACCAGAAGATCAGGAACTCTAGAAGAATTCAGATTTTTAACACGAGAGTAAACGTAAAAAGAAGGTTTTACAAGACTCACGTTATCAATATTGCAGCAGTACGCACACAATCGAAGCGCAGTAAGGATGGCTAGTGTAACTAGCAAGAATACCACGAAAGCAAGAAAAAGAAGTACGCTATTAACTATTAACGTACCTGTCTCTTCCGAAACGAATGAGTACGTGTGACGTACGTGAGCTACCATCGAGGTTGTAAAGTCT
+
BBBB@BFBBCCBBABABBBBBBBCB>B;;8:AABBB?BAGCC@C?><>>9B?DBAA@CCC1D<?947@?AA77727=?BBCC5BG@C=@@@9@DD@C@AACCCGC@CCCD@CCC?BAA@@@BBBBCCCCBBB?BCBB@BBCCBBCC@CADAA<ACCCFABC@BCCCCA?AC?BAB?ABBBF?AAA>ACDCD2BB?>?>ABBBBD?D?BBB?<?<@AB@@=@BAAABB>A>ADC>BBC?CCBBBBAAAADBCCBBBBCCBBBBBCC?BABCBB>A;?>?B=BBBB
@ATNG8:03688:05303
GATGGTAGTACATGATAGACGACACCAGAAGATCAGGAAACTCTAGAAGAATTCAGATTTTTAACACGAGAGTAAACGTAAAAAGAAGGTTTTACAAGACTCACGTTAACAATATTGCAGCAGTACGCACACAATCGAAGCGCAGTAAGGATGGCTAGTGTAACTAGCAAGAATACCACGAAAGCAAGAAAAAGAAGTACGCTATTAACTATTAACGTACCTGTCTCTTCCGAAACGAATGAGTACTGCGTCTCACTCTCGCCTACCATCGAGGTTGTAAAGTCT
+
99:@05554777////7:;;445994955.5;99;;455)59::;:>:00)/)/69=>@@@+=9;;>?A;A<>>?:>>>>===,:;50+000)0//49///<<<;@9><:;79@@8;??>CCDCDCCBBAADB;>000+0><<=C=A:B@CCHABBBDAB@B@@@?B@B=9955447<=<==755349::::+::4:88343;;=5:5:8886:6<=>?C?CC;:5=;493444)4::5;<;;;99<0//A>@?@@C@A@9979@@=BCCCCD?@<<:77*9?99
@ATNG8:03692:05278
GATGGTAGTAGTCTGCACACTCTGTCCAGAAGATCAGGAACTCTAGAAGAATTCAGATTTTTTAACACGAGAGTAAACGTAAAAAGAAGGTTTTACAAGACTCACGTTAACAATATTGCAGCAGTACGCACACAATCGAAGCTCAGTAAGGATGGCTAGTGTAACTAGCAAGAATACCACGAAGCAAGATAAAGAAGTACGCTATTAACTATTAAACGTACCTGTCTCTTCCGAAACGAATGAGTACACATCGTCGTGTCGTGCTACCATCGAGGTTGTAAAGTCT
+
88;>656<9//////7///99;565;5;//)/;/55505.5/::7//)//)/)/33333333#349886668////(/6/////$44.4.555&5<<5<=>65/;//)/5//)/;>8==<::455:995559994;=:;58::/0//:172954.4:;94454.4B;<7837;173@4;;??133A>?=88=3:>737399:596<?;?;99.44)48;44.544::;<7;7:;=7===9::::3333338889=<<@????:9<>>04888>>;>;>=??287?>
@ATNG8:03700:05275
GATGGTAGCTATACGTATATCTATGTACTCATTCGTTTCGGAAGAGACAGGTACGTTAATAGTTAATAGCGTACTTCTTTTTCTTGCTTTCGTGGTATTCTTGCTAGTTACACTAGCCATCCTTACTGCGCTTCGATTGTGTGCGTACTGCTGCAATATTGTTAACGTGAGTCTTGTAAAACCTTCTTTTTACGTTTACTCTCGTGTTAAAAATCTGAATTCTTCTAGAGTTCCTGGATCTTCTGGCTCTCGTAGACAGATACTACCATCGAGGTTTAAAGTCT
+
@@CC@CCBBBCCDCBCCCDGGCCCCCCCCFCCACCCC>CD@C@CBBBBCC@CBDBC?B?ABBC?C@CBBBDCCBC@BBBBB3AB?BBBB>BDCC?ABB?BB577>CBB?BBBBBBBB>BBA8>:>B@@@>==<>AAA<AA@>678ABBAAAA???=???=CB=B:>>@@@@CBA<AAABB5A;>9;;999):=666)//6///=<=@=DDFD/A;;;><?<@A<@???B>=:=;>>;>?BB<@>>:=@@>>>???ABAA@?>=<995::;=>A:?>6=>7>>>>
@ATNG8:03710:05299
GATGGTAGTTTCTGTCTACGAGAGCCAGAAGATCAGGAACTCTAGAAGAATTCAGATTTTTAACATGAGAGTAAACGTAAAAGAAGGTTTTACAAGACTCACGTTAACAATATTGCAGCAGTACGCACACAATCGAAGCGCAGTAAGGATGGCTAGTGTAACTAGCAAGAATACCACGAAAGCAAGAAAAAGAAGTACGCTATTAACTATTAACGTACCTGTCTCTTCCGAAACGAATGAGTACTACTCTCAGAGACACACTAATCGAGGTTGTAAAGTCT
+
@BAB=AA;;</;==BCDCDCCCABB@CCC@BBBCAB?B>@@AAC@@<@@=?>@@>9999:)9;@@BBDCCD;<;0;A;;;;.9C=A4;::*:9A9=??@BBBBB@D?BB?CCC?AACCBBAAABCBCBB@@<@@?@?A@A<=>=><A<A?C?BCBAAAA@>@?@ABB@BCACCC?BBCCB9?9719>>>@2AB?CBCCBCBDE<><?A@A>A>BB???@BBBB???@C?BBD>CCF@DB@A<;;AA@@?CCABBBBBBBBBCB?BECBB@D?BBBC>CCBB
@ATNG8:03670:05325
GATGGTAGTGTGTCTCTGAGAGTAGTACTCATTCTGTTTTCGGAAAGAGACAGGTACGTTAATAGTTAATAGCGTACTTCTTTTTCTTGCTTTCGTGGTATTCTTGCTAGTTACACTAGCCATCCTTACTGCGCTTCGATTGTGTGCGTACTGCTGCAATATTGTTAACGTGAGTCTTGTAAAACCTTCTTTTTACGTTTACTCTCGTGTTAAAAATCTGAATTCTTCTAGAGTTCCTGATCTTCTGGAGATATCATCAGCGAGCTACCATCGAGGTTGTAAAGTCT
+
---505566@00/777/555555565;;;<<<<99:444&44.33(388:;33-378994:6374B?C>BBBBC??=?878733$376====6::;;166<8<C@CBBCCCAHEEDCCBA?@BB?B@CBBBAA::6:;CD@CBCCCCCCCCCDDCCCC@BBB@BC@B@BBBDBBBCD?CBCCC;C?B@BCCCC5CCCCD=CBBAABDCCC@CCCC5CA?AB@C@CGACCBCBBB?C?CCCCCC@C?@>@BBBBDCCCCCBCBCCCCCC?BCDCCB?B?BBCC=CBBB
@ATNG8:03672:05336
GATGGTAGAGTACAGTGTAGTAGACCAGAAGATCAGGAACTCTAGAAGAATTCAGATTTTTAACATCGAGAGTAAACGTAAAAAGAAGGTTTTACAAGACTCACGTTAACAATATTGCAGCAGTACGCACACAATCGAAGCGCAGTAAGGATGGCTAGTGTAACTAGCAAGAATACCACGAAAGCAAGAAAAAGAAGTACGCTATTAACTATTAACGTACCTGTCTCTTCCGAAACGAATGAGTACACACTCTCATATGACACTACCATCGAGGTTGTAAAGTCT
+
//8>6<<====@>=====>=>9956159>9=CC;;;?C@ABA:;9C@BA@A=:;00-999)=17---86/33333(3348===+8817,333&377,3333388//(/(/6485735559@==?@CABBECCC@BBBB>@@CBBBCB?B?B@@=@BBCCCCB>AABBBCACC>AAB?BBBDC>BA@<@AAAA3AB>ABABDCAAD=C;?>>C<A<CBEAA?ACCCCCC@C?CCE>B??=?ACABBBCCBBBBB@??BBB@??CC??<?@@?@?8?<@@A@;@@??
@ATNG8:03679:05340
GATGGTAGTGTCAGTGCGCGTCGTCCAGAAGATCAGGAACTCTAGAAGAACTCAGATTTTTAACACGAGAGTAAACGTAAAAAGAAGGTTTTATCAAGACTCACGTTAACAATATTGCAGCAGTACGCACACAATCGAAGCGCAGTAAGGATGGCTAGTGTAACTAGCAAGAATACCACGAAAGCAAGAAAAAGAAGTACGCTATTAACTATTAACGTACTTGTCTCTTCCGAAACGAATGAGTACGAGAGAGCACACGTGTCTACCATCGAGGTTGTAAAGTCT
+
00?<7<;AACBB@@;ABCBCFCCBC>BBB?BB;;;C8;6;CB@@?A69:5:B@>=87777$76><<;::B>>?>6;:::999(0.)-(---&,,,83----99:;<6:68=6:BA99:??ABCFGHDBBABBB?CBCC?CCBBCC?><@?B@@>@DBCBDCB?BBBCCC?CC@AAA<?>BBA9?<<888778(8?=AAAAC@>>><A<AA@@<><>ABCBC@CBCBDC<><???9?CC@BBBBBDCBBBAACA@@BBBBBBBBBBB@B@@@AD<A;?@@C9??88
@ATNG8:03697:05335
GATGGTAGGCGAGAGTGAGACGCAGTACTCATTCGTTTCGGAAGAGACAGGTACGTTAATAGTTAATAGCGTACTTCTTTTTCTTGCTTTCGTGGTATTCTTGCTAGTTACACTAGCCATCCTTACTGCGCTTCGATTGTGTGCGTACTGCTGCAATATTGTTAACGTGAGTCTTGTAAAACCTTCTTTTTACGTTTACTCTCGTGTTAAAAATCTGAATTCTTCTAGAGTTCCTGATCTTCTGGGTGCGCTACAGTCTCTCTACATCGAGGTTGTAAAGTCT
+
ABAA?BBB@B@BACCCCBCCABBCCCCBCCBB=@>@@:@A=B@DCCCBBA@CCCCC?C?CCCC?C?CAABBAABB@BBA@@1AC?AADC=BAAA?CCB@CD<>>@CCF?BBAABBAA=BAA:?:>A@A?>>>9>>==9>=>@@BD?==?AA@@@@<:;:=AA<A:??@@>>>AA<??@BA5A=A<@@@@>.>A;<95<><768=<=>:>===/>878B=A=@@;@AAB>>>;?<?A@@@?5:77719<<AAAAA@@@@???@@?@@;;>?><@7<=AA:@@@>
@ATNG8:03698:05325
GATGTTAGTGTCATATGAGAGTGTGTACTCATTCGTTTCGGAAGAGACTGGTACGTTAATAGTTAATAGCGTACTTCTTTTTCTTGCTTTCGTGGTATTCTTGCTAGTTACACTAGCCATCCTTACTGCGCTTCGATTGTGTGCGTACTGCTGCAATATTGTTAACGTGAGTCTTGTAAAACCTTCTTTTTACGTTTACTCTCGTGTTAAAAATCTGAATTCTTCTAGAGTTCCTATCTTCTGGTCTACTACACTGTACTCTACCATCGAGGTTGTAAAGTCT
+
<<=BB@CCCCCCCDDCBBBGHCBBBBBBBBBB@BBBD=BB?B?BBBDJDE@CCC==<@:CBBC@C@@@@CA@?;F9<=>>>*;>:;@AA<BBAB>AA@=@C?AABCCB?BBBBBCCEACCC<A?@BBBBBAA?ADDD@BBBBCCCCCCCCDCDCC?BBBAFC?B?BCC;;<DCDACDDDC;C@B>;;;;;*;ABCE?EBBBBBB@AA5;;;;*;BBAA7;7;C>BBFAAAB@D@CCDCC;;:EACBBBCBCBCCCDCCCBBBCB@BCCBCC@A?ACCC>C@@?
@ATNG8:03708:05330
GATGGTAGATACTCGCTGATACACCCAGAAGATCAGGAACTCTAGAAGAATTCAGATTTTTAACACGAGAGTAAACGTAAAAAGAAGGTTTTACAAGACTCACGTTAACAATATTGCAGCAGTACGCACACAATCGAAGCGCAGTAAGGATGGCTAGTGTAACTAGCAAGAATACCACGAAAGCAAGAAAAAGAAGTACGCTATTAACTATTAACGTACCTGTCTCTTCCGAAACGAATGAGTACTATAGACTATCTGAGACTACCATCGAGGTTGTAAAGTCT
+
:;:@;?@;;;CACA=9:6@CACCCF=AAC?A@@A@@;?<A?A;;8B=A??B?AA@@?AAA2B?BBCCBBAA??>5:9;;999':>;=2999&5<><9;9BB@@BC?B:;:=AAA?A@@?BBDDCCBCBCDBB?BCDE@DAAAAEAA=A=A;;9;BBCBBAA>AAAABC@CD@BBB?BBCBC=A9999DDDE3BB?BBAABBB==:=<@?==:=:=BBCC@CBBAACD@H@BCB=B::9;BBBBBBABCBBB???BCCCBCBAA??=?BBBCC?B?BBBA;AC::
@ATNG8:03709:05368
GATGGTAGACACGAGATCTCATCGTACTCATTCGTTTCGGAAGAGACAGGTACGTTAATAGTTAATAGCGTACTTACTTTTTCTTAGCTTTTCGTGGTATTCTTGCTAGTTACACTAGCCATCCTTACTGCGCTTCGATTGTGTGCGTACTGCTGCAATATTGTTAACGTGAGTCTTGTAAAACCTTCTTTTTACGTTTACTCTCGTGTTAAAAATCTGAATTCTTCTAGAGTTCCTGATCTTCTGGTCTACGCTCGTCGCGCTACCATCGAGGTTTGTAAAGTCT
+
448:5;>B=CB==>?C@>>>>>><;;;<=<@8AB@<5<<7<99;5;9:9.5977<;>-0/;;48;>AA@A@>8=,//////$/8)/33333&3:4429@?:AB799>>::688BBBBBB?BBB>C<AA?>?B;;5:=::188==>?@AA>>=B>=>A8<<>;?>:>:=@>>>==<<8;;==>2>=B38/<==,=<<==///=<:::>AA<@@@@,:///96>3==<A>>>=<=8=8=>=>=?:>;;5;==>>@888===>>=;;;A;>>>@?>18838>BD;D@==
@ATNG8:03672:05383
GATGGTAGGACGAGCGTCTGAGAGGTACTCATCGTTTCGGAAGAGACAGGTACGTTAATAGTTAATAGCGTACTTCTTTTTCTTGCTTTCGTGGTATTCTGCTAGTTACACTAGCATCCTTACTGCGCTTCGATTGTGTGCGTACTGCTGCAATATTGTTAACGTGAGTCTTGTAAAACCTTCTTTTACGTTTACTCTCGTGTTAAAAATCTGAATTCTTCTAGAGTTCCTGATCTTCTGAGCAGACTCTCACACGCCTTCCATCGAGGTTGTAAAGTCT
+
445>:>>>;C>>AA0//<:<<=6949?=00/0////(/;7;5;655;5616@ACC?B?@@@?:A?A@@999@99499===0>@<@999)9955./774//////559>?;<<><<555.45;996??>>=BB>@;ABB@ABBBABBCBAA@@5;9=8==292944449;;97<5555&5.5.55>@0>;;;@8>=<<<>;99<.5555$59955.56;@499B@@>@49495<@@=;<9995>5595=9999999>?<?:D?>656<;7;7555=3<<;5
@ATNG8:03680:05394
GATGTAGTATCTGTCTACGAGAGCCAGAAGATCAGGACTCTAGACGAATTCAGATTTTTAACACGAGAGTAAACGTAAAAAGAAGGTTTTACAAGACTCACGTTAACAATATTGCAGCAGTACGCACACAATCGAAGCGCAGTAAGGATGGCTAGTGTAACTAGCAAGAATACCACGAAAGCAAGAAAAAAGAAGTTACGCTATTAACTATTAACGTACCTGTCTCTTCCGAAACGAATGAGTACACATCGTCGTGTCGTGCTACCATCGAGGTTGTAAAGTCT
+
:;;<A<@=BB=ACDCCCECCEDCD@BBC?BCCCCD@BBBBAAABCCC;:;;BCCCCCC3C@BBB???A???C=??@BBBB3@@?CAEDE;BCEACB;;;BB;;:9=AD=@@A=@@@@@BCCBB;;;CAABEDCCC@BBCCCCCC?B?C;;9;CCCCDBB>BBBDCC@CD?>??999CCA8=992000000%0>;00*00??BBA@D>C?A@?DAB?FBB?BDBBBCB@C?CBB<A@@<@?AABCBB???ECCDAC@ACCAABCBA?AAABAA=A<???B=ABCA
@ATNG8:03682:05375
GATGGTAGAGAGAGCTCTCTCATCGTACTCATTCGTTTCGGAAGAGACAGGTACGTTTAATAGTTAATAGCGTACTTCTTTTTCTTGCTTTCTTGGTATTCTTGCTAGTTTACACTAGCCATCCTTACTGCGCTTCGATTGTGTGCGTACTGCTGCAATATTGTTAACGTGAGTCTTTGTAAAACCTTCTTTTTACGTTTACTCTCGTGTTAAAAATCTGAATTCTTCTAGAGTTCCTGATCTTCTGGCGCGTATGTATGTCGCCTACCATCGAGGTTGTAAAGTCT
+
@A@B>BABBBB@AA@556<<<<;?@5565=@@?CBAA8>=4>8@A<BCBC8;:B9:9(4245<C9<?B;;8C@@;B8=====+37/3333(3>6;698;600*/636...'.77;:9==8;;;9;8>?857<==2>@AA=A@@>>>??CAA><>>@@<>>@=@@686;@>;;57222)2=:@A-;3;9@@>>>.==69908...887;;=08887'225253<3;;7;C??>AA<A;A>>>?>5:::5;>;;;=;;;==AAA==9===:>?@@==:=;=<=@7>>?=
@ATNG8:03683:05373
GATGGTAGACATATCGTACTCTCTGTACTCATTCGTTTCGGAAGAGACAGGTACTTTAATAGTTAATAGCGTACTTCTTTTTCTTGCTTTCGTGGTATTCTTGCTAGTTACACTAGCCACCCTTACTGCGCTTCGTTTGTGTGCGTACTGCTGCAATATTGTTAACGTGAGTCTTGTAAAACCTTCTTTTTACGTTTACTCTCGTGTTAAAAAATTCTGAATTCTTTCTAGAGTTCCTGATCTTCTGGCGCTCTGTCACGTCTGCTACCATCGAGGTTGTAAAGTCT
+
99>>9>?DCBBBBDDDDCCBCDIJCEBBBDBB?AAAA;AA=A=B@??;CC:>BBDB<B=@?BA>A<<;9?=996;6;<???+A@=999;,9BAA8;;B=BIACBCBCB?CBBAAA;;6:AA9@?BBAA@000+00=:17:;9::6<<000<>>8858>><@A@E?BBBBB?>@C?BABBB9B?B@CCCCC2A?888*8<<;;:::22+22222#2.557=.71255'255:;8;273:78787.2593897>992769;988=>>=?A399>@@A<A=AAA@:@C9:
@ATNG8:03697:05379
GATGGTAGCTCGCTGATGATATCTCCATAAGATCAGGAACTCTAGAAGAATTTCAGATTTTTTAACACGAGAGTAAACGTAAAAAAGAAGGTTTTTACAAGACTCACGTTAACAATATTGCAGCAGTACGCACACAATCGAAGCGCAGTAAGGATGGCTAGTGTAACTAGCAAGAATACCACGAAAGCAAGAAAAAAAGAAGTACGCTATTTAACTATTAACGTACCTGTCTCTTCCGAAAACGAATGAGTACACACTCTCATATGACACTACCATCGAGGTTGTAAAAGTCTA
+
5;;=5;;C;;;>==<:545955///49//)/:8///)/)/7//45;5:9-33(38334====&<4439::9///9:1///77777$//)5.5555$5556;5559:5455:59=3988.4489;><<<>>==<9;0*00//)////8334055::>::::;55497;9:>9=877,333333379299:/44=====#<9588///98587,5/5;:96969:@@?5:9999AA>>27777*777-3399;8889777;333;;9////////)//777;,3,33377+5----
@ATNG8:03705:05411
GATGGTAGTCTCAGATAGTCTATAGTACTCATTCGTTTCGGAAGAGACAGGTACGTTAATAGTTAATAGCGTACTTCTTTTTCTTGCTTTCGTGGTATTCTTGCTAGTTACACTAGCCATCCTTACTGCGCTTCGATTGTGTGCGTACTGCTGCAATATTGTTAACGTGAGTCTTGTAAAACCTTCTTTTTACGTTTACTCTCGTGTTAAAAATCTGAATTCTTCTAGAGTTCCTGATCTTCTGGTATGACTAGTGTACTACTACCATCGAGGTTGTAAAGTCT
+
@@@A?BBBCCCCCDCBBCBCDCCCCEHCC@@@<A@AB=BE@C@BBBCCB=<B==BB?B?@AAB<@;?CA<=BBCE?BBDEF5CB@AABD<AA;;5<;<5<D@BDDCCG?BBCCCCCD?AAE@B@CCCCCCBB>BCCC@BCCGCCBCC@AACBBBC@BCB@CC@C@BBCBBBCCC@BBBBB9B?B?BBBBB0ABCBC>CBDCCCCCCD@BBBB3BBBBB@BACE@CCBBBBB?B@BBCGCB@BBC?BCGDBABDBBBBCBBCBCCD@BBBBBA<@:@;;;0<B@@
@ATNG8:03719:05381
GATGGTAGACACGTGTGCTCTCTCGTACTCATTCGTTTCGGAAGAGACAGGTACGTTAATAGTTAATAGCGTACTTCTTTTTCTTGCTTTCGTGGTATTCTTGCTAGTTACACTAGCCATCCTTACTGCGCTTCGATTGTGTGCGTACTGCTGCAATATTGTTAACGTGAGTCTTGTAAAACCTTCTTTTTACGTTTACTCTCGTGTTAAAAATCTTGAATTCTTCTAGTAGTTCCTGATCTTCTGGATAGCGACGCGATATACTACCATCGAGGTTCGTAAAGTCTATACCGAACGTGCC
+
49<<8:;?BBA?@==966>>A<BB@?;?<;??=ABBB<BC?C?CCAA@BB>@@BAA6;8:CCCAE?ABABBBA:A6?A@@@.@@>@@AC>?>?A;?9939<98973771787888666./..3379@6628C:>>@@8:;<;775<9;==;97//)/./38:*/*8:;==::86-5:::9+91:399AAA/@@>>=7<@><<<9;:=79998)6//*/9494>96==:///9959065/--3---.258/5222:::;::585<888576,,,,),(,,,66-778;>>9;633-----37
@ATNG8:03670:05433
GATGGTAGCACGAGTCACTCGATATCCAGGAAGATCAGGAACTCGTAGAAGAATTCAGATTTTTAACACGAGAGTAAACGTAAAAAGAAGGTTTTACAAGACTCACGTTAACAATATTGCAGCAGTACGCACACAATCGAAGCGCAGTAAGGATGGCTAGTGTAACTAGCAAGAATACCACGAAGCAAGAAAAAAGAAGTACGCTATTAACTATTAACGTACCTGTCTCTTCCGAAACGAATGAGTACTGCGTCTCACTCTCGACCTACCATCGAGGTTGTAAAGTCT
+
/4<>455=<5554<;00/7////---(//)/2779;::59255.----60883;244444444$4344344433333(3344444$44.55:@@299949////7799.4.4;6;;;.4444555:;;;<65555:>@>B69999@@A?<>:;00)///:88;>9::::::7<;7<>>;=;0/)///(/88899%::6:;;<==B:8495667A<>:86::99>==>::<9<;===4333-3;8=>??AA>>@@@@AA@@>=0006<;;<;?>>A?3748;;7.:433
@ATNG8:03677:05444
GATGGTAGTACATGATAGACGACACCAGAAGATCAGGAACTCTAGAAGAATTCAGATTTTTAACACGAGAGTAAACGTAAAAAGAAGGTTTTACAAGACTCACGTTAACAATATTGCAGCAGTACGCACACAATCGAAGCGCAGTAAGGATGGCTAGTGTAACTAGCAAGAATACCACGAAAGCAAGAAAAAGAAGTACGCTATTAACTATTAACGTACCTGTCTCTTCCGAAACGAATGAGTACGTGTGCGACGTGTCTCCTACCATCGAGGTTGTAAAGTCT
+
>>@<<@CBCBBBA=<=<<@>;;;;;9=>>:=?@@>>:CACED:;;@;>@:???AABFCCC5B>BBBCCCCCDDE>CB;;;;;*;C=B?CCC<CDD@CCDCCBC997;?BB@BCD@CBC@@@CCCBBBCC@@A@CCAA?ABABBBBB?B@CAB@BGHDCDDDACCBBBC?CC@BBB=??A@C=?>><>CCCC2CC@C???CCCCB?B?BBCC>B>ACCEHABBBDCBB@C@CCC=BBE@CCAAABBAAABAAABBAABB999?CCE?BBBCBC>A>AB@A9@>==
@ATNG8:03683:05444
GATGGTAGCTCGCTGATGATATCTCCAGAAGATCAGGAACTCTAGAAGAATTCAGATTTTTAACACGAGAGTAAACGTAAAAAGAAGGTTTTACAAGACTCACGTTAACAATATTGCAGCAGTACGCACACAATCGAAGCTCAGTAAGGATGGCTAGTGTAACTAGCAAGAATACCACGAAAGCAAGAAAAAGAAGTACGCTATTAACTATTAACGTACCTGTCTCTTCCGAAACGAATGAGTACTACTCTCAGAGACACACTAATCGAGGTTGTAAAGTCT
+
BABB?CDBBBAACCCBCCCDDDCCC@CCCACDCCBB@B@CBCCCCC=AB@C?CBA?>>><,<?AABBBCCC999+8?9;;;;';?;>4999&9BEADBBBCCCBB?B?BB@CBC@CCB@BBCCFCCCCBBBB?CDBA=ACDBCBBB>B?CAB?ACCCCCCC=ABBBBB?BC?AA@=@@>?>8?@?<@@@AB2BC@C???CB@??:?<AAAA;@;@ABBB@BBCCCBB=A=AAB=BBB?BBDCDCBAABCCCCCC>>>CCBBABA<A@@@B<@69:DD:@>::
@ATNG8:03683:05453
GATGGTAGCGCGACGAGCGTAGACCCAGAAGATCAGGAACTCTAGAAGAATTCAGATTTTTAACACGAGAGTAAACGTAAAAAGAAGGTTTTACAAGACTCACGTTAACAATATTGCAGCAGTACGCACACAATCGAAGCGCAGTAAGGATGGCTAGTGTAACTAGCAAGAATACCACGAAAGCAAGAAAAAAGAAGTACGCTATTAACTATTAACGTACCTGTCTCTTCCGAAAACGAATGAGTACGATGAGAGAGCTCTCTCTACCATCGAGGTTGTAAAGTCT
+
BCBC@CCCAAA@?@BCCCCCCCCCC>BCC@BBBAA@=A>@@@;;:B@CB@C@BBAABCAC1?=?BBA@AAA99929>@@ABA0AC=@7@CC9CCIACCCCC@@00-0;>>;?>@>@ABAABBBBBAAABBBB@BBBC>@@ACCBBA?D@DCB?BCDDDCCC@???BBB?CE@AAA79:A@@;@>?;999999%9<9<939?<B@@<@=@A@A7>:=?B@B>AAAAAAD@B?BCDD9CCC?BBB>??AACBBBCBBBBABCAA@>>=>;>@@@BB<>:>;::1;>88
@ATNG8:03716:05428
GATGGTAGAGTACAGGTGTAGTAGACCAGAAGATCAGGAACTCTAAGAAGAATTCAGATTTTTTAACACGAGAGTAAACGTAAAAAAGAAGGTTTTACAGGACTCACGTTTAACAATATTGCAGCAGTACGCACACAATCGAAGCGCAGTAAGGATGGCTAGTGTAACTAGCAAGAATACCACGAAAGCAGAAAAAAGAAGTACGCTATTAACTATTAACGTACCTGTCTCTTCCGAAACGAATGAGTACACACTCTCATATGACACTACCATCGAGGTTGTAAAGTCT
+
448;8==>>>;::55.5555<556;;9<<@499>99505./>>00*0<38969:773333333#3599;<:878337.7=@CCCDC)9:69=BAC;BBBB@A:;9@@:;;,:<A?=A::249:8;;;@@CBBGDAABABCBE;<;BAA@@?;@<A;;9<DCB@@;;6;?B@AA>AA<>??:?;;@@6;000:::;:%;;9=979;;=;8576//.3.56</99?;??:><8?2718;>6>7839???@>?>@@@A988?@?@???AAAAC=A?777707/339:8;;<;
@ATNG8:03672:05500
ATGGTAGGACGAGCGTCTGAGAGGTACTCATTCGTTTCGGAAGAGACAGTTACGTAATAGTTAATAGCGTACTTCTTTTTCTTGCTTTCGTGGTATTCTTGCTAGTTACACTAGCCATCCTTACTGCGCTTCGATTGTGTGCGTACTGCTGCAATATTGTTAACGTGAGTCTTGTAAAACCTTCTTTTTACGTTTACTCTCGTGTTAAAAATCTGAATTCTTCTAGAGTTCCTGATCTTCTGGCGCTCTGTCACGTCTGCTACCATCGAGGTTGTAAAGTCT
+
<<>:>>D@BA@;<;@ABCBCCAA?ABCCC;;;;BCD?CC@B@BBBCBCBD@CCCBB@BDCC@C?CDCCCCCGD@@@@@@0>>9>:::6:ABB@BCC@EI;<;ACCC@CFDCCCCC@BCC?CAHCBBCBBB?BBBC>BBCCCBBBBDCCEBBBC@CBB?CC@B?BCCCCCCDF@C;:;:.;>D@CCDDD3DCCCC=BCFCCCCC;;9;CCC5DBBCG@C@BB>BCCCCBG@B@BCBBBB@@@BACBBCCAA@CCCCCB@@DDCD?AACCCC>@<@@@@<ADBB
@ATNG8:03677:05499
GATGGTAGAGAGACTGTAGCGCACCCAGAAGATCAGGAACTCTAGAAGAATTCAGATTTTTAACACGAGAGTAAACGTAAAAAGAAGGTTTTACAAGACTCACGTTAACAATATTGCAGCAGTACGCTCACAATCGAAGCGCAGTAAGGATGGCTAGTGTAACTAGCAAGAATACCACGAAAGCAAGAAAAAGAAGTACGCTATTAACTATTAACGTACCTGTCTCTTCCGAAACGAATGAGTACTGCGTCTCACTCTCGCCTACCATCGAGGTTGTAAAGTCT
+
59@=5:;@@@@AB@@@@@BBBB;;:09AA=CCB@;;8;?BAA@@>A=:949:>>??=??@.@297AB@AA@9::,9@;;:99$9;.5.555&5:>8=CABABB;;80@@B9@00,0;::>??BCCACABCBA>BBBB@BCCFBBCC?B?B;;9;DBCBE@@=@A@@BC?BB?????A@999+99919>>>@.<<8=877?>??B?>;B>>>:>=??C@A>ACBBBCD@D?:::5:?=;?ABAAABCCABCAA@ACBABBA?;?::28=<<??<@>AABB>BCBB
@ATNG8:03679:05471
GATGGTAGCGCACACATAGATACAGTACTCATTCGTTTCGGAAGAGACAGGTACGTTAATAGTTAATAGCGTACTTCTTTTTCTTGTCTTTCGTGGTATTCTTGCTAGTTACACTAGCCATCCTTACTGCGCTTCGATTGTGTGCGTACTGCTGCAATATTGTTAACGTGAGTCTTGTAAAACCTTCTTTTTACGTTTACTCTCGTGTTAAAAATCTGAATTCTTCTAGAGTTCCTGATCTTCTGGGATGTGTGCGCTGTGCCTACCATCGAGGTTGTAAAGTCT
+
::CC@CCDBBBCCBB@AADGCCCCCAA<=<AA>BCCE>CB?B?BBBBCCC@CCCDCAD?@@BB7;5:@@:<55/:498999'//)///:;5;<<>7;;=<<B=??@CBD@CGCGCCCC@BBB@C@CCCB@AAC>CCDCABDCCCCCCDCCCCCCDB?CBCBCC@C@BBBCBBBCD?A::::-:>A=ABBCB3AB?@?<@A@ABBBABB?BCCC5CAAAB@CBCDACCCCEBB@D@CCCBBC@BCBA<AA::;BBBBBBACCD@BBDACCCCCC@B@BCBB=CB::
@ATNG8:03687:05484
GATGGTAGCAGACGTGACAGAGCGCCAGAAGATCAGGAACTCTAGAAGAATTCAGATTTTTAACACGAGAGTAAACGTAAAAAGAAGGTTTTACAAGACTCTACTGTTTAACAATATTGCAGCTATGTACGCACACAATCGAAGCGCAGTAAGGATGGCTAGTGTAACTAGCAAGAATACCACGAAAGCAAGAAAAAAGAAGTACGCTATTTAACTATTAACGTACCTGTCTCTTCCGAAACGAATGAGTACTATGTAGAGCTCTATACTACCATCGAGGTTGTAAAGTCT
+
5<<>:@=BBDCC;;6?;;@BBAAAB7:;?<?@CCAB?B>BBAAA??<?@=B?BBBCCBBB1B77733337898818///999(99496<<<0;9<5;9/////779:;5<8==055@:=::8-----6699;<<5//40.--(---8:::A9C<;??<:;9@@<:@=9:9BA@;AA?BB<598666.6//(//////#-73////856222)242222+2.56;::5:99444:7<5::=5<;<255<533:?444@@AA??777@??@@@@=DB>>;;6;5::@@:BEAA
@ATNG8:03692:05489
ATGGAGCGCACACATAGATACAGTACTCATTCGTTTCGGAAGAGACAGGTACGTTAATAGTTTAATAGCGTACTTCTTTTCTTGTCTTTCTGTGGTATTCTTGCTAGTTACACTAGCCATCCTTACTGCGCTTCGATTGTGTTCGTACTGCTGCAATATTGTTAACGTGAGTCTTGTAAAACCTTCTTTTTACGTTTACTCTCGTGTTAAAAATCTGAATTCTTCTAGAGTTCCTGATCTTCTGGATAGCGACGCGTTATACTACCATCGAGGTTGTAAAGTCT
+
---(////9955555555;999;;55/9//+/;;;)/505.5;:;;99.55559497;?;;;)55999///7/-(-/77*77)//---(-///;699<9<=8=<<<BC@CCA@BB;;7;BD@C@BB<;;BAB>BBBB>AA@A=ABBBBBBCBBBB@CDG@CC=B7<;@??>B@@=@@@BA8A=B@CCCCC5BBBCC;A;;;BBC<;;4;;;:*;B?AA?A@CD@;;;AAAA=A>BAABAA>;;;?;;;CFCCAABCC@CBBBCBB@A;;;;;4:8>ABC<A;99
@ATNG8:03699:05480
GATGGTAGACACGTGTGCTCTCTCGTACTCATTCGTTTCGGAAGAGACAGGTACGTTAATAGTTAATAGCGTACTTCTTTTTCTTGCTTTCGTGGTATTCTTGCTAGTTACACTAGCCATCCTTACTGCGCTTCGATTGTGTGCGTACTGCTGCAATATTGTTAACGTGAGTCTTGTAAAACCTTCTTTTTACGTTTACTCTCGTGTTAAAAATCTGAATTCTTCTAGAGTTCCTGATCTTCTGGAGATATCATCAGCGAGCTACCATCGTAGGTTGTAAAGTC
+
//::7<<ACCBBBBCA@@<>;;;=DA;?AA??=BBBC=BB8;6;BA@A@@=@BA@C=@=@BCA?B@BBBBBBB??<?CEDF2BB>AABB=BA@@>@CA>@@499977;7>BCBCCAA=?>?<A<A>=<688=8=AAA<>>=;;;AA888@@A@@@=788:?=5;6;?<>>>///0588;;.;6A;@>@@@/@B==>6=>><<::///)////'/8:<:8;7<<4<=>?<9<8=7;;A@@A5;;;5;;;>===????AA>>>==:=9===///@9=9=:9:2:==
@ATNG8:03699:05503
GATGGTAGTGTCATATGAGAGTGTGTACTCATTCGTTTCGGAAGAGACAGGTACGTTAATAGTTAATAGCGTACTTCTTTTTCTTGCTTTCGTGGTATTCTTGCTAGTTACACTAGCCATCCTTACTGCGCTTCGATTGTGTGCGTACTGCTGCAATATTGTTAACGTGAGTCTTGTAAAACCTTCTTTTTACGTTTACTCTCGTGTTAAAAATCTGAATTCTTCTAGAGTTCCTGATCTTCTGGAGATACACATGATACTCTACCATCGAGGTTGTAAAGTCT
+
444:5:<<ABB=======?@A<A@?@;;;==<9>=CB=B>;?:B==?BBB?BA>AA@G?DCBC>A@CAAACCCED<;;;;;*;B>A<BC>C?AA>A>B=BC@;<<JCC@CBBBCCCC@CCD@D@DCCEBBAB?@@BB>BBBBCCCCCBCCFBBBB@CCC?CC?C@BBBBBBBCB?C;;;;.;=@=;;;;;*;@?@?;A@BBBCICBB5;<<<*<AAAC@C@HI@CCCCBCC@G@BBBBBC@CBC?BBCBDDCCCDBBBCDCCBCC@AACABB>B>BACC<CC@@
@ATNG8:03702:05500
GATGGTAGTCTCAGATAGTCTATAGTACTCATTCGTTTCGGAAGAGACAGGTACGTTAATAGTTAATAGTCGTACTTCTTTTCTTGTCTTTCTGTGGTATTCTTGCAGTTACACTAGCCATCCTTACTGCGCTTCGATTGTGTGCGTACTGCTGCAATATTGTTAACGTGAGTCTTGTAAAACCTTCTTTTTACGTTTACTCTCGTGTTAAAAATCTGAATTCTTCTAGAGTTCCTGATCTTCTGGGATGTGTGCGCAGTGCCTACCACTCGAGGTTGTAAAGTCT
+
@@@>8@<@<<555=<566666<?=<<<<5554.49:=4<;5;499:9955.5:5557:5:97;*/)//777999/-(----&--(--777.8333;044504=433333,33;9::8828>;0807=655588:?;773@A?BB?<.......-883<///6=9B1965555=<@??@@@@7?>A<;;;;;*;????;A;;:@@AA??2:;:;(;99:929;@@<?A@@@@A?B?CCCBBA??000+0000/08>79////725792///99996<8<<;;3:454
@ATNG8:03704:05490
GATGGTAGTGATACAGATCAGACACCAGAAGATCAGGAACTCTAGAAGAATTCAGATTTTTAACACGAGAGTAAACGTAAAAAGAAGGTTTTACAAGACTCACGTTAACAATATTGCAGCAGTACGCACACAATCGAAGCGCAGTAAGGATGGCTAGTGTAACTAGCAAGAATACCACGAAAGCAAGAAAAAGAAGTACGCTATTAACTATTAACGTACCTGTCTCTTCCGAAACGATGAGTACTGCGTCTCACTCTCGCCTACCATCGACGAATAGAAGTCT
+
BBCD@ECC@A<CCBBBDDHF:<;CB@EB@?@CBA@A?A;BBBCCCB>BB>B?CCCBBCCC+B@BBAAABBBABA8>>;<;;;':>:;9>?>0?BDBCCCHCBB::6;>AA>BFH@DDBBBBCCGCCCCBDDD?BABC@CBAADAAB@B@B;;;;DCCCCCC@BBBBBB?CC@??@=?;@@@5@00+0===>0>A<BBAAAABCC?B=AA;;7::=>ABC@DDFDDCC@C@AAA;A:::CCCCCCABBBBCBBDCBCBDDD?@AC@BCCCBBBB?BBBB@C??>
@ATNG8:03712:05481
GATGGTAGAGTACAGTGTAGTAGACCAGAAGATCAGGAACTCTAGAAGAATTCAGATTTTTAACACGAGAGTAAACGTAAAAAGAAGGTTTTACAAGACTCACGTTAACAATATTGCGCAGTACGCACACAATCGAAGCGCAGTAAGGATGGCTAGTGTAACTAGCAAGAATACCACGAAAGCAAGAAAAAGAAGTACGCTATTAACTATTAACGTACCTGTCTCTTCCGAAACGAATGAGTACGATGAGATCTCGTGTGCTACCATCGTTATCGGAAAGTCT
+
@@AD@CCBBDCCCCCCCCCDCCCCB?CDD@CCCC@@>A?CCCCCDD?BB?B@B??98888)9;@ABBBCCBBBA;??;;;;;*;C>?5:::*9A@=BICCBBCDC=B?@@>@DD?BBAABBBBBBBBBB@C>BBBB>@@ACBCCC@B>BAA?BBBCBCBB?BAAABB?CC@B><9?@=<<3;885:CC=C+7705@AAAA@@@;@;@BAA<><>@@@A<@@@A>>=:=:=>>9>CC@BAABCCCCC@@@BB@@@BBBC=>=BBB>BB@@B@CCB@=BD=BBA>
@ATNG8:03682:05562
GATGGTAGACACGTGTGCTCTCTCGTACTCATTCGTTTCGGAAGAGACAGGTACGTTAATAGTTAATAGCGTACTTCTTTTTCTTGCTTTCGTGGTATTCTTGCTAGTTACACTAGCCATCCTTACTGCGCTTCGATTGTGTGCGTACTGCTGCAATATTGTTAACGTGAGTCTTGTAAAACCTTCTTTTTACGTTTTACTCTCGTGTTAAAAAATCTTGAATTCTTCTAGAGTTCCTGATCTTCTGGAGATATCATCAGCGAGCTACCATCGAGGTTGTAAAGTCT
+
///848;@CCCBA<>966;A>>=CCAAABAAA@BBFE>DC?B@BBBBBAA>BBBBC@B?BABC@B>AACBCBB@A6??=>>1??@CCCC>BCBB=??A>@B=A9:8@A<@AA???A==???=@<@AA:9;;;8=AAA<@@DA???@>>=A@?::;5:::5;;5;=???AAAA@@<@@@@?2>5:1::::9):=6888)8<<=??A?>=1/////%///)/<7<9>>:=AAA@@@<A=BBAA>>:=>A=>>=@><=?>@@AAA@@@@@@<@@@@DD:>:>AAA:A:::
@ATNG8:03690:05527
GATGGTAGGCGTGTGAGAGTCTGCCCAGAAGATCAGGAACTCTAGAAGAATTCAGATTTTAACACTGAGAGTAAACGTAAAAGAAAGGTTTAACAAGATCTCACGTTAACAATATTGCAGCAGTACGCACACAATCGAAGCGCAGTAAAGGATGGCTAGTGTAACTAGCAAGAATACCACGAAAGCAAGAAAAAGAAGTACGCTATTAACTATTAACGTACCTGTCTCTTCCGAAACGATGAGTAACGAATGAGATCTCGTGTGCTACCATCGAGGTTGTAAAGTCT
+
4:995;=@>A@@?;==>>BA??:;5)5<>8BBBA;;5;?@@@AA@A<::2:5>B9;:9939?BBBDBB?==999*7>=:::0000(/(//(/(/9(///377888=6=48642,,(,,,222232227752225:888/222555555-5055C@AA:9999@?BBBBBC?BB=897,33333(332+2====*5505597;765>=B=AAAA<@;<6///7<<<<;;;:>:>9>1;00/826,-(---(-656;5559::>>><=>A=A;;;?>:>9888:07:?@
@ATNG8:03691:05551
ATGGTAGTGCGTGAGAGAGAGACCCGAAGATCAGGAACTCTAGAAGAATTCAGATTTTTTAACACGAGAGTAAACGTAAAAAGAAGGTTTTACAAGACTCACGTTAACAATATTGCAGCAGTACGCACACAATCGAAGCGCATTAAGGATGGCTAGTGTAACTAGCAAGAATACCACGAAAGCAAGAAAAAGAAGTACGCTATTAACTATTAACGTACCTGTCTCTTCCGAAACGAATGAGTACACACTCTCATATGACACTACCATCGAGGTTGTAAAGTCT
+
;<<7<<A;;5::;:;;>>@A@995)5<8=<<@;@6:09@A:;6D9<<<=;>=9837373#34889<<=====C<;:>>999(59.58===2C>C9C>B@AB@;:658@B?DBB>@ABDDDCCCCCCCCCBC@CBBB@AABB@@>A=A?C@@=?BAAABBB@BBCBBB?BF?BBB>AA???8?@A?BBBCC1=?@ABACDCCBC8:7:@?@3949999B@BCBBBAA>A>A@D=@;;9;A@A@??AAAAAAA@AAA>>>AAA@@A8786C?B?C@CBBB<=@<;
@ATNG8:03693:05560
GATGGTAGCGAGCGAGTGTGTATACCAGAAGATCAGGAACTCTAGAAGAATTCAGATTTTTAACACGAGAGTAAACGTAAAAAGAAGGTTTTTACAAGACTCACGTTAACAATATTGCAGCAGTACGCACACAATCGAAGCGCAGTAAGGATGGCTAGTGTAACTAGCAAGAATACCACGAAAGCAAGAAAAAAGAAGTACGCTATTAACTATTAACGTACCTGTCTCTTCCGAAACGAATGAGTACTATGTAGAGCTCTATACTACCATCGAGGTTGTAAAGTCT
+
99BC;CCCCCC@?ACCCDDBBC@ABACDG@DDBBBB@C?CBCBBAB>BB?B?BBCCCCEC5C@CCFBBBBCCCD>CD@@@@@1@D?C4;;:;*;BB?BBBBCCCBB>B@BC@BBB?BCBBBBCBCCBBABACC@CCBD@CBCBAAAC?@=B999:BDCCCCC@AABBBB?AA?CBC<><877)9>>;:9:9::%:><<:49BBCCC>A>?AAA<?<;?CCCBDCAA@BB@B?BBC=CCC?BBBA@@CAAAAAABBAC@ABCCBBBBB>BBAA@@493:;;:1AA::
@ATNG8:03705:05558
GATGGTAGCAGACGTGACAGAGCGCCAGAAGATCAGGAACTCTAGAAGAATTCAGATTTTTAACACGAGAGTAAACGTAAAAAGAAGGTTTTACAAGACTCACGTTAACAATATTGCAGCAGTACGCACACAATCGAAGCGCAGTAAGGATGGCTAGTGTAACTAGCAAGAATACCACGAAAGCAAGAAAAAGAAGTACGCTATTAACTATTAACGTACCTGTCTCTTCCGAAACGAATGAGTACTGCGTCTCACTCTCGCCTACCATCGAGGTTGTAAAGTCT
+
@@BB?ACGCDCBCBAB@BBCFCCAA@BCB@CBC@@@?B?BAA::;E@CC?C?BBAAA@AA2A@DBBBA?????@9@@AB>>>+59.5.999&5;<<BCCCCCDBB?B@CD@BBB?AAAABCCCCCCCCCCBB@BCCC?B@@?CCBB>A?B::;;DDDCCBB?CF???B?BB?BBA;???==8?>>;==>>=1>C?CBAAB??@@;><>>>?<@;??BBB@CCCBBA@5:6:AA=ABB>ADDCBCDBB@?AA@@@@BBADDD@@AA?CCBBCB?B?BBBC<AAAA
@ATNG8:03705:05565
GATGTAGGAGACACGTCGCACACGTACTCATTCGTTTCGGAAGAGACAGGTACGTTAATAGTTAATAGCGTACTTCTTTTTCTTGCTTTCGTGGTATTCTTGCTAGTTACACTAGCCATCCTTACTGCGCTTCGATTGTGTGCGTACTGCTGCAATATTGTTAACGTGAGTCTTGTAAAACCTTCTTTTTACGTTTTACTCTCGTGTTAAAAATCTGAATTCTTCTAGAGTTCCTGATCTTCTGGTGAGATATGCATGATGCTACCATCGAGGTTGTAAAGTCT
+
BBBBCCC@B@BDCCDBBBBCCAAA@@@@@CDBFCCF>CC@D@CCCCCBC@BBBBC@C@CCED@B?BBBCBBBDC?BBCCC3B@=?78929CCC@BBC?BB;==ACBB?BAAAAAAA?BB>=@=B??????A<@@@A=A>;;;;>>>>>>BB>>===>>;>><@<?@??AAB??<?@@@@5@;@9::998):=7777)8::88899//(/656(3388C;A=@@<@A;:;==<@<@CB@@@<>>?;?;;;>==<@???A?@>>89=68///<=7<6::>>8>@C=
@ATNG8:03709:05567
GATGGTAGGCGTGTGAGAGTCTGCCCAGAAGATCAGGAACTCTAGAAGAATTCAGATTTTTAACACTGAGAGTAAACGTAAAAAGAAAGGTTTTACAAGACTCACGTTAACAATATTGCAGCAGTACGCACACAATCGAAGCGCAGTAAAGGATGGCTAGTGTAACTAGCAAGAATACCACGAAAAGCAAAGAAAAAAGAAGTACGCTATTAACTATTAACGTACCTGTCTCTTCCGAAACGAATGAGTAACGATGAGATCTCGTGTGCTACCATCGAGGTTGTAAAGTCT
+
88<=:>=B?BB@BBDDBCBABB;;;)9A@=00000=*0+0====@B8;;:@?CCA;;;;;);9@>889<<=;;;;599>:?;>)///(/6;;;(///(//37798887=7=>655;5;;=;<=A>@@AAB???A=A@AC9=<<<<=;::1:5;;C@BBBCBBBC@DBBBA@;9939AB=AABCDA2?999,898888%6979>8<997954757;;<8<7::8974:>?@@@@<A;??=4=9949=8:--)----6>8>>:??>>>;;=ADD>@?;::<8=;>>>B:@???
@ATNG8:03716:05529
GATGGTAGCATCATGCATATCTCACCAGAAGATCAGGAACTCTAGAAGAATTCAGATTTTTAACACGAGAGTAAACGTAAAAAGAAGGTTTTACAAGACTCACGTTAACAATATTGCAGCAGTACGCACACAATCGAAGCGCAGTAAGGATGGCTAGTGTAACTAGCAAGAATACCACGAAAGCAAGAAAAAGAAGTACGCTATTAACTATTAACGTACCTGTCTCTTCCGAAACGAATGAGTACTATGTAGAGCTCTATACTAATTCGAGGTTGTAAAGTCT
+
BCCB@BJBBBBAB;66=CBBBCBBB@CBB@BECABB=@=@BCCBAB>??<?>AAACB?>=+=8==3738>8899/8;99994$9<:?4999&5;;66:9?<@@=@;@;?A=?;;29????@@@9:9@???CC?@@@B?B;;;BBA@;@<A;;7;BABBB@@>?A@?CA<;;9000:@==@@7000,0@>@?0<<9<777A<9:>=@:>>=?6827;A@A<@@AAB@@=@=?A@9A::4988?=@@ABBBBBAAABBBAA=9899(/(/5685;6A89:3:665
@ATNG8:03718:05551
ATGGTAGGCACTGCGCACACATCCCAGAAGATCAGGAACTCTAGAAGAATTCAGATTTTTTAACACGAGAGTAAACGTAAAAAGAAGGTTTTTACAAGACTCACGTTAACAATATTGCAGCAGTACGCACACAATCGAAGCGCAGTAAGGATGGCTAGTGTAACTAGCAAGAATACCACGAAAAGCAAGAAAAAAGAAGTACGCTATTTAACTATTAACGTACCCTGTCTCTTTCCGAAACGAATGAGTACGAGAGAGCACACGTGTCTACCCCATCGAGGTTTTGTAAAGTCT
+
55=8=<B?BB@;;6AAACAAB;;;05;;7=BCDAA?B@CCCCCBE@BC?D@BA@;;;;;;%;=BCCBCCDAAA@:@@ACBBB2BB?B9@ABA0ACEACCCBBBBCC@B@DC@CCC?BAAABCCCCCBBBCCBB?BBCC<@>BBBBBC<@=@9:6:BBABBCB@BBBBBB@CC@>>?;?@9999+9>>9:99999%9??A;8;><A///)/1///=/706@BBBC>@@@CBBBB>B?BBD=CCC?EBBBBBBBBBBD>><??889A@@<88888)8<888</867'6566(575/
@ATNG8:03719:05535
GATGGTAGCGAGCGAGTGTGTATACCAGAAGATCAGGAACTCATAGAAGAATTCAGATTTTTTAACACGAGAGTAAACGTAAAAAGAAGGTTTTACAAGACTCACGTTAACAATATTGCAGCAGTACGCACACAATCGAAGCGCAGTAAGGATGGCTAGTGTAACTAGCAAGAATACCACGAAAAGCAAGAAAAAAGAAGTACGCTATTAACTATTAACGTACCTGTCTCTTCCGAAACGAATGAGTACAGAGAGTACGATATGTCTACCATCGAGGTTGTAAAGTCT
+
/7//)//-::0//////99;::555.5<<.56<///)/)/7///88823/)/)//-558888#/)/999:===:::2:;;;AAA0>B?C<DBA5?9938>84399=>8>9;;8;>?=@BCBDCBBBAACBBBB@<@>00-0@>::@0000=@@C?BBAACBBB?BBA@@@;:938A?9@?7777)8:98788898%8845=9=:;A@@7:77>>>1817>AAA?CCAABBBAF?BBD?GDB>AACCCCBA@ACCCCBBBCBABA>>>BB>BCCCBB@B@>>>A:A@97
@ATNG8:03670:05606
GATGGTAGATACTCGCTGATACACCCAGAAGATCAGGAACTCTAGAAGAATTCAGATTTTTAACACGAGAGTAAACGTAAAAAGAAGGTTTTACAAGACTCACGTTAACAATATTGCAGCAGTACGCACACAATCGTAGCGCAGTAAGGATGGCTAGTGTAACTAGCAAGATTACCACGAAAGCAAGAAAAAAGAAGTACGCTATTAACTATTAACGTACCTGTCTCTTCCGAAACGAATGAGTACTACTCTCAGAGACACACTACCATCGAGGTTGTAAAGTCT
+
AAA=9BBCBBCCC@AACCCHCCDGD?C@@?@BBC;;;:@CBCA??B@CCAF@?????BBC3E?BBABBBCA@A@9@@BAAAB2BB?B@BBB<BCDABBAABBD::8;@CC@EBB?BCCCCDDDBABDDDBBB?CBBB@A@CCCCDE>A=@@@=@BBBBBBC?CCCCBB?AAB?BB=??BBA<@@@;999999%9>:>878AA@?@7;7:=AA<?<?BB@@=@BBBBBBAE@CCC=CBC>AABCBBBCBBBABBBB@A@CBBBBBBB@CC?@??;?:><<;5AB:9
@ATNG8:03693:05576
GATGGTAGCGCATATCAGCGCAGCCCAGAAGATCAGGAACTCTAGAAGAATCAGATTTTTTAACACGATAGTAAACGTAAAAAGAAGGTTTTACAAGACTCACGTTAACAATATTGCAGCAGTACGCACACAATCGAAGCGCAGTAAGGATGGCTAGTGTAACTAGCAAGAATACCACGAAAGCAAGAAAAAGAAGTACGCTATTAACTATTAACGTACCTGTCTCTTCCGAAACGAATGAGTTCAGAGAGTACGATATGTCTACCATCGAGGTTGTAAAGTCT
+
////)////444555<554<95555)5>>9>6669;5:165=>><;6:;)////444444#5.5555:;9566<4<<::>::)=?;;.595&5;;;9966>??CC?C@CC@DCC>AADCB@@@@@@A@AABHGJHCC;;;BBBB;;6;>;;<7;@@?CBCB@BBBCCE@AA=@::6:?A??387717>??C1==6::?CC?>;?4927<<<9?=@=BBB>@;;;966:?;>CD>@<?;99:BB?BABBBGCDCDCCBBBA;;;;;5;@==??<?758>A7><>>
@ATNG8:03710:05573
GATGGTAGCACGACACGACGATGTGTACTCATTCGTTTCGGAAGAGACAGGTACGTTAATAGTTAATAGCGTACTTCTTTTTCTTGCTTTCGTGGTATTCTTGCTAGTTACACTAGCCATCCTTACTGCGCTTCGATTGTGTGCGTACTGCTGCAATATTGTTAACGTGAGTCTTGTAAAACCTTCTTTTTACGTTTACTCTCGTGTTAAAAATCTGAATTCTTCTAGAGTTCCTGATCTTCTGGGATGTGTGCGCAGTGCCTACCATCGAGGTTGTAAAGTCT
+
//89478?@?;;;?>>B>>?<<<CCCCCCCCCBCDCB?CCADACBCBB;;6954<>2646C>B@B@AAACBCCB@:33333$383<998(77837>>>>?B599><7908>@>A@AA>AA@=A<@@A>9://,/>>>17;?;;;=>>;;;>;;;>;>?C=>><><@@AAB===<7/////)/)/)/<<<<,>>///+/<;///677<8===<+9=666=B=;;7;A888>><>=AA??>>:666<6<//-6--/;==6::D<@9:7997:<=:><@@@D:CBAB
@ATNG8:03716:05590
GATGGTAGTCTTAGATAGTCTATAGTACTCATTCGTTTCGGAAGAGACAGGTACGTTAATAGTTAATAGCGTACTTCTTTTTCTTGCTTTCGTGGTATTCTTGCTAGTTACACTAGCCATCCTTACTGCGCTTCGATTGTGTGCGTACTGCTGCAATATTGTTAACGTGAGTCTTGTAAAACCTTCTTTTTACGTTTTACTCTCGTGTTAAAAATCTGAATTCTTCTAGAGTTCCTGATCTTCTGGTATGACTAGTGTACTACTACCATCGAGGTTGTAAAGTCT
+
448<.55=<<<:>=;A@D;66CBBBCBABC;:7;A@@8@@5<6;AAA@BB?@@??@;>;>9374<43338@AABB8@@=99)994?@A;787776;88486;=996/0(/999757;9799;>5:8<;9:55.5>>>68;==>>??;;;=@8///5//////(/4:<>AA>>88277:77+7-6-5/666)69////(//55573758+5655'2:9997;<AA<???C@>=8;69::989,//=7998=>>::;?>>>BBAA@==6;;;;@@=B<BBBB8=999
@ATNG8:03671:05664
GATGGTAGTACATGATAGACGACACCAGAAGATCAGGAACTCTAGAAGAATTCAGATTTTTAACACGAGAGTAAACGTAAAAAGAAGGTTTTACAAGACTCACGTTAACAATATTGCAGCAGTACGCACACAATCGAAGCGCAGTAAGGATGGCTAGTGTAACTAGCAAGAATACCGCGAAAGCAAGAAAAAAGAAGTACGCTATTAACTATTAACGTACCTGTCTCTTCCGAAACGAATGAGTACTGCGTCTCACTCTCGCCTACCATCGAGGTTGTAAAGTCT
+
@@@B?BABBBBBBBAA@CBC;;;BC=BBB=AB>@@;:B?B=BBBBC?CA<@<@@>=>=>@,=>AAAAGGDCCCD?BB@BBA@5@A;A4;;;6;CC@FCCHDCB997;?BB@CEL@CBCCCCCDDDCDCBBBB>AA;;5;;;BCDFC@D@DDB?BCCCCBBB@CCCCCC@CC?AAC@CC??>7==>9::9:9:%9;=<949==CCB?B=:ADC?B?BBCCCACCCCDCC?@?AFF?CCC?CCBBACCBBB@BBCCCCCCCBCB?BBB@BABABB?B=@@BA=BB;;
@ATNG8:03674:05653
GATGGTAGCGAGCGAGTGTGTATACCAGAAGATACAGGAACTCTAGAAGAATTCAGATTTTTAACACGAGTAGTAAACGTAAAAAGAAGGTTTTACAAGACTCACGTTAACAATATTGCAGCAGTACGCACACAAATCGAAGCGCAGTAAGGATGGCTAGTGTAACTAGCAAGAATACCACGAAAGCAAGAAAAAGAAGTACGCTATTAACTATTAACGTACCTGTCTCTTCCGAAAACGAATTAGTACGATGAGAGAGCTCTCTCTACCATCGAGGTTGTAAAGTCT
+
////)//////;:99::555;;956.5<<.5555499395665>>==8==9=8=>/0///0$0)/-555///;///)/::::<:*<<5;69==066;6999;5555=8<3::55548<<;;;<:555;==?;;:9059;?7@;==;;;>8<7555.5555549:3:;<;<<@B<9<A<75//87/7--(--555'693::<:::888.3.3999463856658555555;6;74444&444.4.4443333334:;:::;>=8;;;<==6:::88849276991----
@ATNG8:03675:05631
ATGGTAGCGAGCGAGTGTGTATACCAGAAGATCAGGAACTCTAGAAGAATTCAGATTTTTAACACGAGAGTAAACGTAAAAAGAAGGTTTTACAAGACTCACGTTAACAATATTGCAGCAGTACGCACACAATCGAAGCGCAGTAAGGATGGCTAGTGTAACTAGCAAGAATACCACGAAAGCAAGAAAAAAGAAGTACGCTATTAACTATTAACGTACCTGTCTCTTCCGAAACGAATGAGTACGATGAGATCTCGTGTGCTACCATCGAGGTTGTAAAGTCT
+
444.48:>ABBCCC?A@CCBBB;:26AA8=;;;54.47:;=<<@C?BA>A=?@?@@@@@0@?CCDCCCDCBBD>D@@@EED2BB@D6;;;6;BC?CBBAGDCBB@B@CC@CCC>AACBCCCCBBBBBBBDDBCCBB>B;;;BHDD@GFGBB@BGGGBBBB@CCBCCCABB?BB@;<<998.9=<8<?AABB)BC@B848@@@CB>@>@BDE?B?B?BDDBIHBB@BB<@<@AA<BDC@BBBCCCBABBCCBBBB>>>A@@@AAAB?BBBA<<6;19889.?;:;
@ATNG8:03680:05657
GATGGTAGATACTCGCTGATACACCCAGAAGATCAGGAACTCTAGAAGAATTCAGATTTTTAACACGAGAGTAAACGTAAAAAGAAGGTTTTACAAGACTCACGTTAACAATATTGCAGCAGTACGCACACAATCGAAGCGCAGTAAGGATGGCTAGTGTAACTAGCAAGAATACCACGAAAGCAAGAAAAAAGAAGTACGCTATTAACTATTAACGTACCTGTCTCTTCCGAAACGAATGAGTACACACTCTCATATGACACTATCGAGGTTGTAAAGTCT
+
:;/0-<>=?@?<ABBCCHCCCDBCC=@@@?BB@@@C?C6999949=>?A8?7?999=AAA2A:<=@B@??@:@@<@ACIEED2CC@D4;;;&95925999977//)/7>><?@C>@AA@BBBCCCCCBAA@@<@ABA?AAADDAAA=@<?;;5<AAACCBC?BBBBBB??;7;@@,00@@>7=093::::::%9<;<?=>C;>=A=@:;;@@7=6<8;;B?BBCCCCB=A=??B<BCC>@ABCB???BBBBBB???BBCBB@??BB>>??>A:>>@@;@@@@
@ATNG8:03698:05654
GATGGTAGGAGACACGTCGCACACGTACTCATTCGTTTCGGAAGAGACAGGTACGTTAATAGTTAATAGCGTACTTCTTTTTCTTGCTTTTCGTGGTATTCTTGCTAGTTACACTAGCCATCCTTACTGCGCTTCGATTGTGTGCGTACTGCTGCAATATTGTTAACGTGAGTCTTGTAAAACCTTCTTTTTACGTTTACTCTCGTGTTAAAAATCTGAATTCTTCTAGAGTTCCTGATCTTCTGGATACACTCATGTGCACCTACCATTCGAGGTTGTAAAGTCT
+
//9:6:;A=CDCCBBBBBBB@A@BCBBBBBCD?DDCC>BD7;6;;@AA@@?@DBBB@F?BBAA>A@??>=B<;;;633333$39173737&3::=9??@=@A?AAAA??;??@ACFCC?AAA<A<@?8775799;?==7;;@>@A;;;;>>>;;;;197:178186<<?@@:::?<;78>>.;*/)/8889,9>;;<0;:>9;855//).8:8+6/55=6=6AA9=>>>>>?<?=BBB;;;<>@;6;;;///9=;;;@B???;7770,,*,,,,,7+,-;;.68;6
@ATNG8:03719:05638
GATGGTAGCTCTGCTCTGACTCTCGTACTCATTCGTTTCGGAAGAGACAGGTACGTTAATAGTTAATAGCGTACTTCTTTTTCTTGCTTTCTTGGTATTCTTGCTAGTTACACTAGCCATCCTTACTGCGCTTCGATTGTGTGCGTACTGCTGCAATATTGTTAACGTGAGTCTTGTAAAACCTTCTTTTTACGTTTACTCTCGTGTTAAAAATCTGAATTCTTCTAGATTCCTGATCTTCTGGATACACTCATGTGCACCTATCGAGGTTGTAAAGTCT
+
CBBB@@;>===?CCCBCBBBCECA@@B@@>;?7?CCE=;;@C@CCCCCCCABA?DB4:49?CC@HADCDCBBBAA>;:;:;*4A;ABCG>ED@C@BAA@;;5;99<;>9==;<<<37/3885;7<ADBBAAC?AA@@<CBBBBBBDBAAABC???=BBB>BB@C@CABBCBCCD@CBBBB9B>B><<<<;*;C<<<0;AAAA@@@@A=BABA0AAABB>@=BB?BBBB@@;?;@???AB=@@C@CCBA@@B;::@@@@AB?BCCC@@@?B>AACC>BBBA
@ATNG8:03719:05664
GATGGTAGACACGTGTGCTCTCTCGTACTCATTCGTTTCGGAAGAGACAGGTACGTTAATAGTTAATAGCGTACTTCTTTTTCTTGCTTTCGTGGTATTCTTGCTAGTTACACTAGCCATCCTTACTGCGCTTCGATTGTGTGCGTACTGCTGCAATATTGTTAACGTGAGTCTTGTAAAACCTTCTTTTTACGTTTACTCTCGTGTTAAAAATCTGAATTCTTCTAGAGTTCCTGATCTTCTGGGTCTCTCTCTCACGCACTACCATCGAGGTTGTAAAGTCT
+
99>>:>>BBCDCBACA@A>@AA@CDCBCCCBB>A;;;6;D?DABBCBCBC?BBCCD?B?BBAB?B?BBGFBBB=A6=?==>.;A;AABC=BB@@>?@A=@?9???@@A>BBBBCCAA<???;A<ABA8:::;9==>>:>A>>>==>>@@AB>===:;;;<=>:>=@???AAA??;???EF;D3818::::+;?@@A:A;;;?@A@AA8==<=.=:;<B=B;??<AA@@>>>=D;@@AA;;8;@AA:AAAA???AAA?AA@A==>@=?>>>?@<><>AAA9:;;:
@ATNG8:03671:05716
GATGGTAGAGAGAGCTCTCTCATCGTACTCATTCGTTTCGGAAGAGACAGGTACGTTAATAGTTAATAGCGTACTTCTTTTTCTTGCTTTCGTGGTATTCTTGCTTAGTTACACTAGCCATCCTTACTGCGCTTCGATTGTGTGCGTACTGCTGCAATATTGTTAACGTGAGTCTTGTAAAACCTTCTTTTTACGTTTACTCTCGTGTTAAAAATCTTGAATTCTTCTAGAGTTCCTGATCTTCTGGTGTCTGATCTGTATCACTACCATCGAGGTTGTAAGTCT
+
<<:>;655<@AA;;999566;;=;9;;6666>6;@FC>CB@C@B@6559<.44444.4.44483839=??BABBB>?????.<?;<899(38;>:?90,/>9=00(/8;06:<8;:==<//.27289>==99919;==188?>>>B;;;?>><<8818688>A1806:::9999<176555&51717:<<<+65:88.7999>A8:8?89898+7//+/<5;5AA<998///97=7=@;;;;<;;;;<<<//-69-//::=>>>?::499:;//(//5//+/;8;
@ATNG8:03676:05692
ATGGTAGCTCACGTACGTCACACGTACTCATTCGTTTCGGAAGAGACAGGTACGTTAATTAGTTAATAGCGTACTTCTTTTTCTTGCTTTTCTGTGGTATTCTTGCTAGTTTACACTAGCCATCCTTACTGCGCTTCGATTGTGTGCGTACTGCTGCAATATTGTTAACGTGAGTCTTGTAAAACCTTCTTTTTACGTTTAACTCTCGTGTTAAAATCTTGAATTCTTACTAGAGTTCCTGATCTTCTGGCTCTCGTAGACAGATACTACCATCGAGGTTGTAAAGTCT
+
:::5:44:995459<55599945:;;;<9595=@>>98808*---666:6;>;::7;)0)07727488;:<;;:94=<99:):=49::::1:::<B444=8=>88889389(8:66527737@A:>::;:652596;:<<4>@==>>>>>>A??>;;;1///59=6:6>>==>@ABC:>>AAA6@;?:;;;;;+;>>AA6;6;>==??@??;=<<-<//+/;-3-6;,//99999>;A:><==>>8<>A=A:8:;;AABBAAAAAAA@@@<??@?AA=B=B:::7:AAA
@ATNG8:03678:05688
ATGGTAGTGTGTCTCTGAGAGTAGTACTCATTCGTTTCGGAAGAGACAGGTACGTTAATAGTTAATAGCGTACTTCTTTTTCTTGCTTTCGTGGTATTCTTGCTAGTTACACTAGCCATCCTTACTGCGCTTCGATTGTGTGCGTACTGCTGCAATATTGTTAACGTGAGTCTTGTAAAACCTTCTTTTTACGATTACTCTCGTGTTAAAAATCTGAATTCTTCTAGAGTTCCTGATCTTCTGGGTCTCTCTCTCACGCACTACCATCGAGGTTGTAAAGTCT
+
//75///5:9::>;;;<;>><666955;;:;7;=B>7>>:>:<<<==>?>AAAC>9<4////)/)/9;=666?><>>@@@+?><=AAC>CCCD?AAA>AA;;;:9=B?ABBCCB@@?AAA?B?A=A?B>@@49955.55////////97577//)///)/9)/)444;4459949<<<<.<7<265<<<$,,,,,(,,55<<:6667<<<:(:95667;799.55995558=:;666==8<;;;4;666>699A@A@@999>>@=@?B>99242495<4==A<
@ATNG8:03679:05700
GATGGTAGGCGTGTGAGAGTCTGCTCAGAAGATCAGGAAGTCTAGAAGAATTCAGATTTTTACACGAGAGTAAACGTAAAAAGAAAGGTTTTACAAGACTCACGTTAACAATATTGCAGCAGTACGCACACAATCGAAGCGCAGTAAGATGCTAGTGTAACTAGCAAGAATACCACGAAAGCAAGAAAAAGAAGTACGCTATTAACTATTAACGTACCTGTCTCTTCCGAAACGAATGGTACCTCTCAGACGCTCGTCCTACCATCGAGGTTGTAAAGTCT
+
////)///27:=====A<<665=555//7)///87727,//<888<6//)/3/-/:7777$////44/:766:(///////$/44)439990;<=9=666<:::;.4.44.4:<5;;<<===<=AA?>=>==8====8=8:44448-54555::::///+//;=<<843,3;71778;;3;7707?AAC1=>?B@?B=<588(/)/5896=*/5=:929=94988387:;;1;990558=>C?BBB@@>==7877//>;@0/,/;668959)..55.5..2
@ATNG8:03680:05683
GATGGTAGACATATCGTACTCTCTGTACTCATTCGTTTCGGAAGAGACAGGTACGTTAATAGTTAATAGCGTACTTCTTTTTCTTGCTTTCGTTGGTTATTCTTGCTAGTTACACTAGCCATCCTTACTGCGCTTCGATTGTGTGCGTACTGCTGCATATTGTTAACGTGAGTCTTGTAAAACCTTCTTTTTACGTTTACTCTCGTGTTAAAATCTGAATTCTTCTAGAGTTCCTGATCTTCTGGTGTCGTCTATCATGTACTACCATCGAGGTTGTAAAGTCT
+
9:@@5:;@@BBBBBBBB<<<>>><<>>=<<;;7:=A=<@B?B?A=>;;@B@CBAA@6:5:?@@69/38:@=@@/0(/8888+8@8BBA@7>..).).(-80660333937/33259<<?<>AD=D=AA=>>>??<?;;;:?>>?=9:;:<<;;-----690799?;=;=A9779<176666)6(/)/6666)6;=;=1;8:BAA;=//+/99-97::;5;8>@=A@@>;=@=D>==>>>>66693/--666--/<==>??@>>>>;>>@===9=///<=6<733
@ATNG8:03686:05712
ATGGTAGAGTATCATGTGTATCTCCACGAAGAATCAGGAACTCTAGAAGAATTCAGATTTTTAACACGAGAGTAAACGTAAAAAGAAGGTTTTACAAGACTCACGTTAACAATATTGCAGCAGTACGCACACAATCGAAGCGCAGTAAGGATGGCTAGTGTAACTAGCAAGAATACCACGAAAGCAAGAAAAAGAAGTACGCTATTAACTATTAACGTACCTGTCTCTTCCGAAACGAATGAGTACGTGTGACGTACGTGAGCTACCATCGAGGTTGTAAAGTCT
+
444.4:::<===<<565;55599:.///73//)/77<3:5:AA@AA@=@B?B?BCCBDEDD3D@ECCCCCCHBBB=BA;;;;;.;C@D@CCC:CCC@CBBBABA987:?BB@CCDACCB?@@BCCCBCCCCCC@CCCC>??CCCC@@>B@EBA?ACDDDCCC?BBAAAB?BB?BBB587;;;3>??;?BFFD3BB?C@??BBBBB?B???DD<A<B@CCC@CDBBBDD;:;;CD>DBB@CCCCCBBBBBAABCCCCCBCAAACCCD?ABBBAA;=8=888*9@@@
@ATNG8:03704:05700
GATGGTAGCTCTGCTCTGACTCTCGTACTCATTCGTTTCGGAAGAGACAGGTACGTTAATAGTTAATAGCGTACTTCTTTTTCTTGCTTTCGTGGTATTCTTGCTAGTTACACTAGCCATCCTTACTGCGCTTCGATTGTGTGCGTACTGCTGCAATATTGTTAACGTGAGTCTTGTAAAACCTTCTTTTTACGTTTACTCTCGTGTTAAAAATCTGAATTCTTCTAGAGTTCCTGATCTTCTGGTGTCTGATCTGTATCACTACCATCGAGGTTGTAAAGTCT
+
//89699<=>>>BBBA@@;AAACDCBBBBBCC@CCDD>CC@D<;;BBCHDAF>>CB@C@CCBB<B@CBBBBC::;;;;;;;*4:.:ABC>BAC>@CAA=BC?A@ABBCACCBBCB@@<@AB<@=CBBBAAAB@BEEE?BBBBCCCCABBGE;;;B?BBB?BB?A<;;;AACCCC=?:999*929;99:9:(:@>=A>ABBCDCBAB@ACCCC2;::9B?B?CB?@ACDD@@=@<@@ABBA>@@B@CCCCCCGCDCCDDGGE;;;EACCCBCE>@=@AAA<AAAA
@ATNG8:03708:05698
GATGTAGGAGACACGTCGCACACGTACTCATTCGTTTCGGAAGAGACAGGTACGTTAATAGTTAATAGCGTACTTCTTTTTCTTGCTTTCGTGGTATTCTTGCTAGTTACACTAGCCATCCTTACTGCGCTTCGATTGTGTGCGTACTGCTGCAATATTGTTAACGTGAGTCTTGTAAAACCTTCTTTTTACGTTTACTCTCGTGTTAAAAATCTGAATTCTTCTAGAGTTCCTGATCTTCTGGGTGCGCTACAGTCTCTCTACCATCGAGGTTGTAAAGTCT
+
/////::6:@@@@B@@ACB@@@BABCC@BAA;@BB@9@@9>6>@@BBBB?BBB<;;:@CCEC?D@CBBBCBB<<8?>>?>+@A78>B@<ABDD=@::69@:??BABC=@=BCCDBC?BB>;>;BB@@@@8818;;:088==@@A@@@E@@898@<AAB<A@:=:888BBB>==;?>AAA6A:?988888(8><>>7>>>===;;::46665)5///<6<6AA=BBBB878<@<>>?ABB==///+///99=AABBB@@>?:=//+/:<::97<1;<AD:AA>>
@ATNG8:03695:05741
GATGGTAGCTATACGTATATCTATGTACTCATTCGTTTCGGAAGAGTCAGGTACGTTAATAGTTAATAGCGTACTTCTTTTTCTTGCTTTCGTGGTATTCTTGCTAGTTACACTAGCCATCCTTACTGCGCTTCGATTGTGTGCGTACTGCTGCAATATTGTTAACGTGAGTCTTGTAAAACCTTCTTTTTACGTTTACTCTCGTGTTAAAAATCTGAATTCTTCTAGAGTTCCTGATCTTCTGGTATGACTAGTGTACTACTACCATCGAGGTTGTAAAGTCT
+
//9:6:<==9>CCC>?BCBBCBBA<666>>>?:BABB<A@=@455;=:;;:><<>@48178;;1929@<<<AAAB<??@@@.@A=?>?@8@<?@7@BA?BA=AB;;;CACI;;;FCB@CCCAC@CCBB;;<;5;CBC=ABEGLGCCCBBBCEDBB@BCB@CJ@C@AAABBBB@@?@CAEI;D?CACDCCD5CCBBB=BBCAAABECCACDFG5CBBBC?C?BB@BCCCCDC?B@BEAAAD@CBB@BBCAAABBBCDCCHGCBBBB=A@@ACC7<9;ABD<@@BB
@ATNG8:03697:05728
GATGGTAGCGCATATCAGCGCAGCCCAGAAGATCAGGAACTCTAGAAGAATTCAGATTTTTAACACGAGAGTAAACGTAAAAAGAAGGTTTTACAAGACTCACGTTAACAATATTGCAGCAGTACGCACACAATCGAAGCGCAGTAAGGATGGCTAGTGTAACTAGCAATAATACCACGAAAGCAAGAAAAAGAAGTACGCTATTAACTATTAACGTACCTGTCTCTTCCGAAACGAATGAGTACTGCGTCTCACTCTCGCCTACCATCGAGGTTGTAAAGTCT
+
BBCF@JAAAABCBCBCBDDDBBBDF>CCE@FGECAA>A?CBCBCBC@DC@C?BABBCCCC5CABBBBBDDFEDE@DB:::::*:@=A?BBB:B@B>BCCBBAA::7;@FD@CCC@DBBBBBDDCCCAAACBCADDCC?CBCCCCCC?B?CAA?ACCCBBBD@CCBABB@CC?BBA999AA?9>>=8<<<?>1?D?A?@@BBBAB>A>ABBB?B>BBICG@BAAAABB=A@@DG@CBB@CCBCBBBCBBBCCCCBBBBBBDD@CBB?BCCFBA>A?CBBC>CA99
@ATNG8:03702:05726
ATGGTAGCGCGACGAGCGTAGACCCAGAAGATCAGGAACTCTAGAAGAATTCAGATTTTTAACATCGAGAGTAAACGTAAAAAGAAGGTTTTACAAGACTCACGTTAACAATATTGCAGCAGTACGCACACAATCGAAGCGCAGTAAGGATGGCTAGTGTAACTAGCAAGAATACCACGAAAGCAAGAAAAAGAAGTACGCTATTAACTATTAACGTACCTGTCTCTTCCGAAACGAATGAGTACCTCTCAGACGCTCGTCCTACCATCGAGGTTGTAAAGTCT
+
55:5:<<ABB@?@@@@BAABCABA<ABB?BAA<@@?@ADCDBABC?AA>@?::0;:???0?<?0//:9/33:::39888888'7838,333&37717999988//(/388595625555;@@EDCCCCCBBC@CC:96;BAABC??=@@CBB?BCCCCBBA?BCCCCD?@A?BBC=AA???8???<@BBBB3BBABAAAB?>AA1638@@A1858@CCC@BBBAABB=@=@DC;D::9:ABCCCC?BBBBBBBBBBBBCCD;??A=?;;;==1808888)8@?=
@ATNG8:03704:05720
GATGGTAGTCTCAGATAGTCTATAGTACTCATTCGTTTCGGAAGAGACAGGTACGTTAATAGTTAATAGCGTACTTCTTTTTCTTGTCTTTCGTGGTATTCTTGCTAGTTACACTAGCCATCCTTACTGTGCTTCGATTGTGTGCGTACTGCTGCAATATTGTTAACGTGAGTCTTGTAAAACCTTCTTTTTACGTTTACTCTCGTGTTAAAAATCTGAATTCTTCTAGAGTTCCTGATCTTCTGGATAGCGACGCGATATACTACCATCGAGGTTGTAAAGTCT
+
CAAB@BCCCBCCBBBCCBBBCCCCBBBBBBAB>CBAE=CC>B@BCCCCCC@BCEBB@B?B@BD<A>B@@@B@@>A;>;<;<,00+0//<:3:9<@:B=C?BB?AAABBCACCECCCCC@FCC>A?BEECC@@@?CCED@DCCBBBCDDCCCCCBBC@DECADD?B@BBCCBBADD@BBBCC;C@D?AAA@@1@CCCC<BCCDCCCA@?4::::*:A@@B@C?CDACBBCCCB@C@CCCCCD=AAC@CCCBBCCCBBBDCCCBCCDC=AACDFD>A>ABAA=CBA@
@ATNG8:03716:05753
GATGGTAGTATCTGTCTTCGAGAGCCAGAAGATCAGGAACTCTAGAAGAATTCAGATTTTTAACACGAGAGTAAACGTAAAAAGAAGGTTTTACAAGACTCACGTTAACAATATTGCAGCAGTACGCACACAATCGAAGCGCAGTAAGGATGGCTAGTGTAACTAGCAAGAATACCACGAAAGCAAGAAAAAGAAGTACGCTATTAACTATTAACGTACCTGTCTCTTCGAAACGAATGAGTACTACTCTCAGAGACACACTACCATCGATGTTGTAAAGTCT
+
BABC@DDABBCCCCBBC?BCBBCBCACBB@BCDCBB?B>AAABBBG?BD?D@BABBCDCC2C?BBBBBBBBAA@8>>;<;;;);>;=4595&5>>?CBBBABBCCABACC@CCD?BBCCCBBCCDCCCCDCB?B:;;?BBBBCECB?B@B;;;;CDCCDCC@EBBA@@=::38></88??A;887?AAABB3BB@CBBBBBBCA<@<@===8<6<<A;;6;;;;BAA>ABAB<A@A?ABBBBCDAABBBB@AAB???BDBBB;:6:===@@CC?DCCD>AA:9
@ATNG8:03723:05144
GATGGTAGCGCACACATAGATACAGTACTCATTCGTTTCGGAAGAGACAGGTACGTTTAATAGTTAATAGACGTACTTCTTTTTCTTTGTCTTTCTGTGGTATTCTTGCTAGTTACACTAGCCATCCTTACTGCGCTTCGATTGTGTGCGTACTGCTGCAATATTGTTAACGTGAGTCTTGTAAAACCTTCTTTTTTACGTTTACTCTCGTGTTAAAAATCTGAATTCTTCTAGAGTTCCTGATCTTCTGGGTGTATCAGCGAGTATCTACCATCGAGGTTGTAAAGTCT
+
55==8=<BBBABAC;;;CAB<<<BAAA;;=>?3>;:9,94.545555555.555555)4.47;>)0+/7779<566?8<<>=<'444)4888>255;==7<:?9=?=>>>@BC@CDCGHHCCACCB>B>BCBCBBAB8:;CC@CCCCCBCCCCCCCCFDD@BBB@AA>B?CCBBBBCAA=@;;;;.;>B<;;;;;;%;BBCC>CBBBBBABABAGLLE5ICBCB?B?CC@AAAA@AC@C@CDCCCC@BBCC=B@@@CCCCCCCCCDDCGCC@BAABGG@C@BBBC?C@A@
@ATNG8:03729:05169
ATGGTAGGACGAGCGTCTGAGAGGTACTCATTCGTTTCGGAAGAGACAGGTACGTTAATAGTTAATAGCGTACTTCTTTTTCTTGCTTTCGTGGTATTCTTGCTAGTTACACTAGCCATCCTTACTGCGCTTCGATTGTGTGCGTACTGCTGCAATATTGTTAACGTGAGTCTTGTAAAACCTTCTTTTTACGTTTACTCTCGTGTTAAAAATCTGAATTCTTCTAGAGTTCCTGATCTTCTGGCGCGTATGTATGTCGCCTACCATCGAGGTTGTAAAGTCT
+
55;7=<A=@@@:::@?@ABAABB?BBABBBB?BCBD>DD@C@CCBBBCD@DCCCC?C@CCCC?C@CCCCCCCCC?AAHDE5DE?BACC9;;BB>BBB>BD?AABBBC@CBCCDDCC@CCC@C@BBA@B@@A<@BDC@CCCCCCBCCDDDBB@?@<@BB=AA=A<@@AACBBBA=@;;;;.;=A>;;;;;*;BAAB=BBCCCCCCCC@CDDC1BBBCC@CABB@BBBCCBC@C@BBBCCC?BAB@BBBBCCBCBCCBBBCC@CBBAA@@AAA>A?ABBC>E??@
@ATNG8:03739:05130
GATGGTAGAGGAGACTGTAGCGCACCCAGAAGATCAGGAACTCTAGAAGAATTCAGATTTTTAACACGAGAGTAAACGTAAAAAGAAGGTTTACAAGACTCACGTTAACAATATTGCAGCAGTACGCACACAATCGAAGCGCAGTAAGGATGGCTATTGTAACTAGCAAGAATACCACGAAGCAAGAAAAAAGAAGTACGCTATTAACTATTAACGTACCTGTCTCGTTCCGAAACGAATGAGTACTGCGTCTCACTCTCGCCTACCATCGAGGTTGTAAAGTCT
+
--88388444.4555<<<9999////)/794;>;:=C;?7:55443;0559<7;;333337$7/77788773333(3344444$4949.55)555.55555;:;<8=9==7;;C?BBCACB==@@@@>@<;;8=;9;<@@@AACBB?B=A9506:::<:?=8888>9>9<<=AA;6:333.399288====';;>774;>=8//)//3./..5/76545054779///4:+//;2:78/33;:::=<:::<<<A<<BB@AAC>@@B?@@@@@@<@=@A@B=BAAA
@ATNG8:03752:05139
ATGGTAGGACGAGCGTCTGAGAGGTACTCATTCGTTTCGGAAGAGACAGGTACGTTAATAGTTAATAGCGTACTTCTTTTTCTTGCTTTCGTGGTATTCTTGCTAGTTACACTAGCCATCCTTACTGCGCTTCGATTGTGTGCGTACTGCTGCAATATTGTTAACGTGAGTCTTGTAAAACCTTCTTTTTACGTTTACTCTCGTGTTAAAAATCTGAATTCTTCTAGAGTTCCTGATCTTCTGGATATGAGTGACTCGTGCTACCATCGAGGTTGTAAAGTCT
+
66>;AAC?C@@B@@@CBCABCCE?BBCCC@@?ACCE=AB?C?CCCCCCB@BBCBD@D@DCBB?CACCCCCCCCCACBBBD1CD>BBCD>BBBB?BBB>BD?AB@CCE@CCCCDCCB?CCC?D?CDCBCCBB?BBBB>AACCCBBBDBBBBBBBB@CBB?BD@D?AACBBBCCD@DBBBB;BAC@BCCCC5CDBBB>BBCCCCDBBB?CCCC5CA@AE@C@BE@CBBCCCC@D@ABBCBB?BBDACCCCCCCCCBBBCBCA@@CC@CAAACC?B?BBBC>BA??
@ATNG8:03754:05166
GATGGTAGTGCGTGAGAGAGAGACCCAGAAGATCAGGACTCTAGAAGAATTCAGATTTTTAACACGAGAGTAAACGTAAAAAGAAGGTTTTACAAGACTCACGTTAACAATATTGCAGCAGTTCGCACACAATCGAAGCGCAGTAAGGATGGCTAGTGTAACTAGCAAGAATACCACGAAAGCAAGAAAAAGAAGTACGCTATTAACTATTAACGTACCTGTCTCTTCCGAAACGAATGAGTACACACTCTCATATGACACTACCATCGAGGTTGTAAAGTCT
+
----(/999?BA666@;@BBBB;;<)59<7>CB@@;9@999??@D@@?<??::9@=:::+;6=>C?CC@ABBD99844444$9?;?;@@@0@@B@;;;CBBBCC@D@CC@BEE@CCCABBCEABCCCCCCC@CCCC@B@A;;;;;9;?BCE@CECB;<;B?ADCC::88?=@BB@CCCCC=AAA?CCCCC3CB?99:?@@=@?5:6:@@A=?=?CBBC?BBBBAAA?B?BBF>?A@@@@@C@?@CBCC?@?BBCBBBBBBBBBC@>>AC;;6;<A@>;4;>BB
@ATNG8:03721:05215
GATGGTAGCACGACACGACGATGTGTACTCATTCGTTTCGGAAGTAGACAGGTACGTTAATAGTTAATAGCGTACTTCTTTTTCTTGCTTTCGTGGTATTCTTGCTAGTTACACTAGCCATCCTTACTGCGCTTCGATTGTGTGCGTACTGCTGCAATATTGTTAACGTGAGTCTTGTAAAACCTTCTTTTTACGTTTACTCTCGTGTTAAAAATCTTGAATTCTTCTAGAGTTCCTGATCTTCTGGACAGAGTGTGCAGATACTACCATCGAGGTTGTAAAGTCT
+
//7:5:///<;444599955555455=:<<AB;@?A<5AA6A50//777:<7<<<:?;?;@AAB?B@C@??:444425<==>+4:@BB>?7=0.-(---(/737---//(////7:88488;;A;?AA>>9::6<=;;5;=<;9<>====AA=<=@8;:98=>5;5:9:999:9:496655'5.7177999+;876;,--8---67597:DDC/>8838>;?<??:>===>>B=B=;;;???:;;;<@@??;;:<<9;=;==;525=4=<=88;5:15555(5777
@ATNG8:03726:05187
GATGGTAGACACGTGTGCTCTCTCGTACTCATTCGTTTCGGAAGAGACAGGTACGTTAATAGTTAATAGCGTACTTCTTTTTCTTGCTTTCGTGGTATTCTTGCTAGTTACACTAGCCATCCTTACTGCGCTTCGATTGTGTGCGTACTGCTGCAATATTGTTAACGTGAGTCTTGTAAAACCTTCTTTTTACGTTTACTCTCGTGTTAAAAATCTGAATTCTTCTAGAGTTCCTATCTTCTGGGTCTCTCTCTCACGCACTACCATCGGAGGTTGTAAAGTCT
+
9:DD@B>BBCBBA>@A@A>??=BEIDBBBC<;6;BBC>CDAD@CAA@CCC@BBBAA>A?BABC?B?BBBBCBBAB>CDCCC2@A?CBBB=CCCC?A@A?BE<>???AA<?>BBC@>>:=@@<>:>A>@=?::6:?>A9>=@<<<:::AA@@@A@@<???<AA<A<A??@A@@@@;ACDDD5B=A:;;:;:):>;;;3;;;;?@???@=ABBB/A;;;A=B<>><>>>>?==:=<AA@==,//6706:>>==>@@AAAAAA;;7@9==//+/;1716=AE;BAA?
@ATNG8:03727:05184
ATGGTAGGACGAGCGTCTGAGAGGTACTCATTCGTTTCGGAAGAGACAGGTACGTTAATAGTTAATAGCGTACTTCTTTTTCTTTGCTTTCGCGGTATTCTTGCTAGTTACACTAGCCATCCTTACTGCGCTTCGATTGTGTGCGTACTGCTGCAATATTGTTAACGTGAGTCTTGTAAAACCTTCTTTTTACGTTTACTCTCGTGTTAAAAAATCTGAATTCTTCTAGATCCTGATCTCTGGTGTCTGATCTGTATCACTACCATCGAGGTTGTAAAGTCT
+
--5(///)49444:8::;::<<<=B:::BBB?BBDE=??>??B@@BB;;5;;9?=9===>9?.925;;><000@*/////$///)4455)5;::7;<:859459<<>B<@;BBAA@@<>@?394:>@@?@:948?>?;CBBBCBBBDCBBCCCBB?CCC@BC@B?BBBBBBCCC;@;;;;.;>B=:;;;:*;:>@@8BAC@AA@@@@.99999#9<=B>@?<CD?900000<*00@;99B?B=@999@BB;;;CAAABBBB@B?@CBB@@=@>@@@C?CCBB
@ATNG8:03740:05177
ATGGTAGCACGACACGACGATGTGTACTCATTCGTTTCGGAAGAGACAGGTACGTTAATAGTTAATAGCGTACTTCTTTTTCTTGCTTTCGTGGTATTCTTGCTAGTTACACTAGCCATCCTTACTGCGCTTCGATTGTGTGCGTACTGCTGCAATATTGTTAACGTGAGTCTTGTAAAACCTTCTTTTTACGTTTACTCTCGTGTTAAAATCTGAATTCTTCTAGAGTTCCTGATCTTCTGGCTCTCGTAGACAGATACTACCATCGAGGTTGTAAAGTCT
+
BBD?BBBB====<<<<:>5554444;9>;?B@BCDD=CC>B=AAABCA@<>>>=>:>8<@BB?C@BDBBBBCCC985>==+43.387718:93494734=978=?;>7>BBABBBB?BBA<?=?@@B?=<=:====7;;>?898>>=;;:=;;;==>>;>>>D==77///9660599>>.9-/-/;>>>,=;;;<2=<?;::?===/888)2::;>;<4<=,//832,-(-(--67;;:;;;;A88:<<9==>===?;;;>>>:>>?;::69)//77.6:;;
@ATNG8:03741:05187
GATGGTAGACACGTGTGCTCTCTCGTACTCATTCGTTTCGGAAGAGACAGGTACGTTAATAGTTAATAGCGTACTTCTTTTTCTTGCTTTCGTGGTATTCTTGCTAGTTACACTAGCCATCCTTACTGCGCTTCGATTGTGTGCGTACTGCTGCAATATTGTTAACGTGAGTCTTGTAAAACCTTCTTTTTACGTTTAACTCTCGTGTTAAAAATCTGAATTCTACTAGAGTTCCTTGATCTTCTGGACGACGCGCACTGACACTACCATCGAGGTTGTAAAGTCT
+
///:39;?BBB?>;=;666>><<=CAA?<@@@=BBCD?CCACACCBBBBC?BCBBB>A>ACCA=?=?BCBCBB@A9?????1?A?BBBB>BBBB=?@B?BC=?998;>8>?ABBBB@<==>:=:=A@;888;5;ABB<???AAA>>>>>AAA===<;;;:88089=?@@@?@?D=>:;@@2<+/)/3333(36---)/)/6///9<//)/665'56:68486//..777:::5:3;3;9==>9>>>=A?;;;C>>>>>>?==@///@9==<<AA=A7;;>>9>?BC
@ATNG8:03742:05218
GATGGTAGCGCATATCAGCGCAGCCCAGAAGATCAGGAACTCTAGAAGAATTCAGATTTTTAACACGAGAGTAAACGTAAAAAGAAGGTTTTACAAGACTCACGTTATCAATATTGCAGCAGTACGCACACAATCGAAGTGCAGTAAGGATGGCTAGTGTAACTAGCAAGAATACCACGAAAGCAAGAAAAAGAAGTACGCTATTAACTATTAACGTACCTGTCTCTTCCGAAACGAATGAGTACTGCGTCTCACTCTCGCCTACCATCGAGGTTGTAAAGTCT
+
<>AE@DBBBAB@;99A@?>?;;;BB<BBB?BCCCBB:;:;BCDDBC?BC6;69>;;:AAA2B@DCCCECDBBBB=BB?@AAA0AB?A=@@@7@B@=?A9:9CBBB@@@@C@CCC=BACDCBBBBBCCCCDBB>BC;;6<AABCC@@?A@CDC@CCABACCC@CCCCBB@CC@@@A@BBCCC9::>;99999(7<<><>BBBBBB@C@::9A:?:??AAB:??@9;;B@C=@AA8@;;6;CCABBB@@@AC;;;CDDBBCCC@CHI@DBBB;:::?BBFD=CBCC
@ATNG8:03743:05190
GATGGTAGCTATACGTATATCTATGACTCATTCGTTTCGGAAGAGACAGGTACGTTAATAGTTAATAGCGTACTTCTTTTTCTTGCTTTCGTGGTATTCTTGCTAGTTACACTAGCCATCCTTACTGCGCTTCGATTGTGTGCGTACTGCTGCAATATTGTTAACGTGAGTCTTGTAAAACCTTCTTTTTACGTTTACTCTCGTGTTAAAAAATCTGAATTCTTCTAGAGTTCCTGATCTTCTGGGTCTCTCTCTCACGCACTACCATCGAGGTTGTAAAGTCT
+
00?;69;AACBCBCCCCCCCCCECDBBAB:;0;@@@;BB=@?CAAACCF@BA@@@@C@CCCC?B?BBBBBBBBB?BBEFD2AA=@@AA=BCCC@BBA>A@=A?ABAB?B??>CCBB?BCD@B?B@AA;;;=8=@>><>AAAAAA???C?>=>;A:89:<7637=@@@AAAB@@:=>BGE6?<?<>>@A@.=<=<=6==@BBBA=88187878%8<<?=<A<AA;??@ABAA=A=AAAB??:??DD9>>>>=><AAAA???A>>>B<>;;;AB=B<@@@A:??A;
@ATNG8:03756:05214
GATGGTAGTGTGTCTCTGAGAGTAGTACTCATTCTGTTTTCGGAAAGAGACAGGTACGTTAATAGTTAATAGCGTACTTCTTTTTTCTTGCTTTCGTGGTATTCTTGCTAGTTACACTAGCCATCCTTACTGCGCTTCGATTGTGTGCGTACTGCTGCAATATTGTTAACGTGAGTCTTGTAAAACCTTCTTTTTACGTTTACTCTCGTGTTAAAAATCTGAATTCTTCTAGAGTTCCTGATCTTCTGGGATGTGTGCGCAGTGCCTACCATCGAGGTTGTAAAGTCT
+
4444.444;;4//////--,-----777//5;7444488+44.33(3//88//)/66695;5888?8C8<88>?>:::6:<====&==7==<<6<466265;7;@;@BBBCCBABADBAAA?ACC@E@DAAACCCGACCBB?BCBBCCCCCCCBCA@A@<@00-0@:@=ABBCDDF;;::AAAB;B@D@BBBBB2AA@@@<@BCCCCCBBA=@@@@,A@AAIBIACC@CCCCCCC@C@BBBCCH@CCGC?C;;;BGCIEDCDBBC@CAA?@CBBBB?B>BBBB=B@@@
@ATNG8:03738:05269
GATGGTAGTGTGTCTCTGAGAGTAGTACTCATTCGTTTCGGAAGAGACAGGTACGTTAATAGTTAATAGCGTAACTTCTTTTTCTTGCTTTCGTGGTATTCTTGCTAGTTACACTAGCCATCCTTACTGCGCTTCGATTTGTGCGTACTGCTGCAATATTGTTAACGTGAGTCTTGTAAAACCTTCTTTTTTCGTTTACTCTCGTGTTAAAAATCTGAATTCTTCTAGAGTTCCTGATCTTCTGGTAGAGCGTGCATATATCTACCATCGAGGTTGTAAAGTCTT
+
66683868::44455555599;666=<<554;39///(/7)/)/--88//)/;::<8=:==;;<=;;997:0/)/949:<<<*//,4;<<3;:==166;8<A999CCCCADDCBBBBC@@@@?B?BECCCCBD=@A@@B;ACCCCCCEBCCECCC@AAAACB?C@BCBCHCCCGACCCCC<CACAIGCCCC*BCBB7;;@000000;;<<==0AABBB@B???<89877;;;?>BBBBCC@BBB?BBBCCBBBBBBBCBA@??BB?A@>>@@,0,0@@>7@?::5
@ATNG8:03743:05237
GATGGTAGCATCATGCATATCTCACCAGAAGATCAGGAACTCTAGAAGAATTCAGATTTTTAACACGAGAGTAAACGTAAAAAGAAGGTTTTACAAGACTCACGTTAACAATATTGCAGCAGTACGCACACAATCGAAGCGCAGTAAGGATGGCTAGTGTAACTAGCAAGAATACCACGAAAGCAAGAAAAAGAAGTACGCTATTAACTATTAACGTACCTGTCTCTTCCGAAACGAATGAGTACGATGAGAGAGCTCTCTCTACCATCGAGGTTGTAAAGTCT
+
009:6:<A?CDDDBBBCCCCCCCCC@CCC?BBCBBB?B?BCC@@@B@CC?C@AAAA????+;@BCCCCCCCBBB=@@?@???,?@=A?CMF;CCC@BBBBCCCCD?C?CC@CBB?AAAABCDCCBCCDCCCC?BBBC@BBBBBBBB>C@D??>@ECCCCCC@CAAACA?CC?A@B>@@>==7???;?CEED2CC?C?>>BBBBD?@;@@AA<><>BCCC@CCCBACC@B@BDD>CBB?BBBBBBCCCCAAAAABDBC@AABB<@A>?A@@@A:>;>@@@7@<<=
@ATNG8:03756:05221
GATGGTAGTATCTGCACACTCTGTCCAGAAGATCAGGAACTCTAGAAGAATTCAGATTTTTAACATCGAGAGTGAACGTAAAAAAGAAGGTTTTACAGACTCACGTTAACAATATTGCAGCAGTACGCACACAATCGAAGCGCAGTAAGGATGGCTAGTGTAACTAGCAAGAATACCACGAAAGCAAGAAAAGAAGTACGCTATTAACTATTAACGTACCTGTCTCTTCCGAAACGAATGAGTACACATCGTCGTGTCGTGCTACCATCGAGGTTGTAAAAGTCT
+
55:=8>=CBGCBCBBEBBBDC@@>B@BCB>BB;;;@6;40>>00/:6::6:647333999'92983349<<;:::287444444#3;284:<</;=9:?///==??>A=AA898:<@?>>BBCCBBBBBAAAB>ADDD?BBBBBBBA:A>ABB?BBFCAAAA?A>A>>>:>>;>=>566?@D;>;:48888(/:27...667.-)-2----(-276<<<8<6666==:B?BDE?;<;@;;;CCCCCCC???BCDBBBBBBA@A;;8:@>>;;,0,0;=;=0>:>>
@ATNG8:03747:05274
GATGGTAGGCGACATACATACGCGCCAGAAGATCAGGAACTCTAGAAGAATTCAGATTTTTAACACGAGAGTAAACGTAAAAGAAGGTTTACAAGACTCACGTAACATATTGCAGCAGTACGCACACAATCGAAGCGCAGTAAGGATGGCTAGTGTAACTAGCTAAGAATACCACGAAAGCAAGAAAAAAGAAGTACGCTATTAACTATTAACGTACCTGTCTCTTCCGAAACGAATAGTACTATAGACTATCTGAGACTACCATACGTCCGTACTAAAGTCT
+
;;BC?A@B>B;99ABCCHCCBBBCD@BBCACBCCBB>A?BDDBB@@=@A>A>AABBBDCC2B?B;;:BCB@ABA,555555&55.5.5:1;55.59555:4444.444//)/////7/449555<<<=26655156====<@<@==6619<<:?@??;>:=444504=7===6:;;==.3331777788%8;6334;888//)/(/667.3(22;9;8<5566558>256=4:44.433338;;;>:;744;==:;:::::;499:3.//)////669(////
@ATNG8:03753:05293
GATGGTAGGAGACACGTCGCACACGTACTCATTCGTTTCGGAAGAGACAGGTACGTTAATAGTTAATAGCGTACTTCTTTTTCTTGCTTTCGTGGTATTCTTGCTAGTTACACTAGCCATCCTTACTGCGCTTCGATTGTGTGCGTACTGCTGCAATATTGTTAACGTGAGTCTTGTAAAACCTTCTTTTTACGTTTAACTCTCGTGTTAAAAATCTGAATTCTTCTAGAGTTCCTGATCTTCTGGGTCTACGCTCGTCGCGCTACCATCGAGGTTGTAAAGTCT
+
@@BB?DCC@CCBBBBBBAABBCECCCCDCCAA?ACCB=BD;@<;;;BBBB>BCAA@@B@BCBC@C?BBA@@BBAA=@?@?@1???AABB=BBAA?ABB???=?AABBB?BBBBBAAB?BBA<A=A9:;;;;;8=AAA=@?@??>>>>>@>>>>>@=>>><>>:><>AAAAA???9=;;;;/;:>;>>EDD/>>>@@7<9<<<=@??>=3:;:;+;::;F<B=AA;>>??;;;<@<>>>>@@:>=<<8<>=>:;;>=A@@;;;;;;B=??====9>:=>AB9@@AD
@ATNG8:03757:05290
GATGGTAGTATATCGCGTCGCTATCCAGAAGATCAGGAACTCTAGAAGAATTCAGATTTTTAACATCGAGAGTAAACGTAAAAAGAAGGTTTTACAAGACTCACGTTAACAATATTGCAGCAGTACGCACACAATCGAAGCGCAGTAAGGATGGCTAGTGTAACTAGCAAGAATACCACGAAAGCAAGAAAAAAGAAGTACGCTATTAACTATTAACGTACCTGTCTCTTCCGAAACGAATGAGTACTGTATCTATGTGTGCGCTACCATCGAGGTTGTAAAGTCT
+
BBAB?BBCCCC@A@CC@@@CCBBBB;>@?:555;>;7@:?CC:;9C@CC>A=;;00/AAA0@;<0//999:<::808;44444$4<5:.333&3394:;;=<==4897?BB@BAA@BBBBCEEEDBBBCCBBB?AA?@<@ACBBBBC?D@DAA?ACBBBCCC?BBBBBA=BB?BBB?AA99929??<BBCCCC)CC?C??>CAAAC<A;??@@7;7;BDBB@BBBBACD@C>AAC=CAA=AAACAAACACBBB?@@BCBBBB@BBBB?CAAAAD;>;>><<3A999
@ATNG8:03759:05292
ATGGTAGCGCATATCAGCGCAGCCCAGCAAGATCAGGAACTCTAGAAGAATTCAGATTTTTAACACGAGAGTAAACGTAAAAAGAAGGTTTTACAAGACTCACGTTAACAATATTGCAGCTGTACGCACACAATCGAAGCGCAGTAAGGATGGCTAGTGTAACTAGCAAGAATACCACGAAAGCAAGAAAAAGAAGTACGCTTTTAACTATTAACGTACCTGTCTCTTCCGAAACGAATGAGTACAGAGAGTACGATATGTCTACCATCGAGGTTGTAAAGTCT
+
56=:?<<695956<<===>==A<>4<5554555555.515<<<=??:;;3<233499999'=8>>@A@=A<?AA8AA;;:::*;>;=2999&9@=9>CAA@BBBB@C@BB@BBB?BA@@@;;:CBBBAA@@C@BBBC@DDCCFBBB@C@CCC?CCCCBCCEACBBBCC>AB@BBD?>>???9>AB?@@AAA2AB=A?@@A@@@@.;5;@@>;@<>00/;<@@@AAAB??????:?BB@@;:@00/?;?@BBBB???ABBABBA??;;?@;<<7=-//<<1:<;:
@ATNG8:03764:05305
GATGTAGTGTCATATGAGAGTGTGTACTCATTCGTTTCGGAAGAGACAGGTACGTTAATAGTTAATAGCGTACTTCTTTTTCTTGCTTTCGTGGTATTCTTGCTAGTTACACTAGCCATCCTTACTGCGCTTCGATTTGTGCGTACTGCTGCAATATTGTTAACGTGAGTCTTGTAAAACCTTCTTTTTACGTTTACTCTCGTGTTAAAAATCTGAATTCTTCTAGAGTTCCTGATCTTCTGGGTCTCTCTCTCACGCACTACCATCGAGGTTGTAAAGTCT
+
//7////;;=;;???>>AACB;;;@955::<5<?BB=BB?B@CCBC?<<7;?>=A:A:B<<<8@=AAACDCBBB@CBBCC5CC@AAAL?BBCB>BAB?BC6;;ADDC@CCBCAAAB?CCD@B?BCCC@@00-0>AAD00;KFCCCGCCCCCCC@B;;9;A?C?;;<;;CBBB@BBCBB8B=B=BABBB0ADCCD=B;;;ACCCBCACCCC1;;BA@=A=AC@BBA@@BA=@=@@@BBB@BABB=BACACCBBCBBBCBBB@@B@BCBDFG@B?BCCD?CCB?
@ATNG8:03721:05367
GATTAGTCTCAGATGGTCTATAGTACTCATTCGTTTCGGAAGAGACAGGTACGTTAATAGTTAATAGCGTACTTCTTTTTTCTTGCCTTTCGTGGTATTCTTGCTAGTTACACTAGCCATCCTTACTGCGCTTCGATTGTGTGCGTACTGCTGCAATATTGTTAACGTGAGTCTTGTAAAACCTTCTTTTTACGTTTACTCTCGTGTTAAAATCTGAATTCTTCTAGAGTTCCTGATCTTCTGGATATACACATGATACTCTACCATCGAGGTTGTAAAGTCT
+
4::.55<>>=>>60/6<///77556:::5969:;>5<<<=8<=<>;><7;599;5:;A:598B=B;99@;95:55/////#/93//)/;.79=>:>==8<<75545<<6;;;?5555.4<=5:79<///9995>;:;5;;;;;?>:@:94900//5<//)//)/18<=?===>@A=BBAC0B19.9@@@@(995<>2;;;655;555.555&4::9;7;7;;:>>>=554.4.445;<<7;;<166999:555==>656=><<=499443338,3339(4455
@ATNG8:03750:05321
GATGGTAGCGCACACATAGATACAGTACTCATTCGTTTCGGAAGAGACAGGTACGTTAATAGTTAATAGCGTACTTCTTTTTCTTGCTTTCGTGGTATTCTTGCTAGTTACACTAGCCATCCTTACTGCGCTTCGATTGTGTGCGTACTGCTGCAATATTGTTAACGTGAGTCTTGTAAAACCTTCTTTTTACGTTTACTCTCGTGTAAAAAATCTGAATTCTTCTAGAGTTCCTGATCTTCTGGACGACGCGCACTGACACTACCATCGAGGTTGTAAAGTCT
+
//:<;@CBBABADCCCCCFDDBBBCCCB@A00,0>>>8?B<@=@AAABCI=BB@@C@D@CAA@00,0>>:<=@?C@BACCC1?A?@DEE?C9;68<;;7;>=696CBDACCCIICBB?BBC6:::CCCBBAA?AAADABBBDDBBBCCBBBBBBC@BBB=@@<?=@AA@@@BBB>B;;;;.;@A=@ACCC0@@CBC<B;;;BBBB<;;CCCC)B@@;:6:=BC?BCCCCCB@B@BBBCED?BBB@BBABBBBBBBA@@BBBCDGCADCDCBC@B?BBBC>CHBB
@ATNG8:03751:05336
GATGGTAGGACGAGCGTCTGAGAGGTACTCATTCGTTTCGGAAGAGACAGGTACGTTAATAGTTAATAGCGTACTTCTTTTTCTTGCTTTCGTGGTATTCTTGCTAGTTACACTAGCCATCCTTACTGCGCTTCGATTGTGTGCGTACTGCTGCAATATTGTTAACGTGAGTCTTGTAAAACCTTCTTTTTACGTTTACTCTCGTGTTAAAAATCTGAATTCTTCTAGAGTTCCTGATCTTCGGTGTCGTCTATCATGTACTACCATCGAGGTTGTAAAGTCT
+
55:;7=;>67/////99:::;;<<;@CCCCCD?B:;;0:?=A=BBCFCCCACCCCC@C?BBBB@BBCCCICBCBDBCCCCC5CC@BBCG>CBBB@BCCAEG?;;;CBB@EIFHGECC?CBC@D@CCCDCBBB@BCBG@CCCCCCBBBBBBCBBCE@CBB@BC@CABACBBCD;;7;@@@@9A@D@BCFFI2DCCCE>CBBBBBCB@@=ABAA,@;;;B<@<AF@DDDCBBB@B@CCBBCE@BB?CBAAABAAAA@AABBCCCCC@CDCBBC@B@DFCC?BB@@
@ATNG8:03758:05337
GATGGTAGTGATACAGATCAGACACCAGAAGATCAGGAACTCTAGAAGAATTCAGATTTTTAACACGAGAGTAAACGTAAAAAGAAGGTTTTACAAGACTCACGTTAACAATATTGCAGCAGTGCGCACACAATCGAAGCGCAGTAAGGATGGCTAGTGTAACTAGCAAGAATACCACGAAAGCAAGAAAAAAGAAGTACGCTATTAACTATTAACGTACCTGTCTCTTCCGAAACGAATGAGTACGATGAGAGAGCTCTCTCTACCATCGAGGTTGTAAAGTCT
+
B>@<@DDBB966959BC999;>@BB769<=<BBBBB>A8@9455494:=8==???@@>>?1?:<<BB@@@A99:+:794444$4<8<.555&59949;;9<<<99455>@;BBC>@A?>999@?ACCCCBBC@BCCC>AAACDECC@E@C;;:;BBBBBAB?BCCBBB?AA;@AA<??ABA;===99:::::%:<;<979BBBCC?B?>>BC:><>?BBC@BBBBBA@<@<@AB<BBB=?@D???B?????AAAAABAABB:::BAAB;;;@@<A<ABCC;C=>=
@ATNG8:03761:05326
GATGGTAGCGCACACATAGATACAGTACTCATTCGTTTCGGAAGAGACAGGTACGTTAATAGTTAATAGCGTACTTCTTTTCTTGTCTTTCTGTTGTATTCTTGCTGTTACACTAGCCATCCTTACTGCGCTTCGATTGTGTGCGTACTGCTGCAATATTGTTAACGTGAGTCTTGTAAAACCTTCTTTTTACGTTTACTCTCGTGTTAAAAATCTGAATTCTTCTAGAGTTCCTGATCTTCTGGTAGAGCGTGCATATATCTACCATCGAGGTTGTAAAGTCT
+
//::3777/:44555;;;;>>BB;<9=99;=;80//:1;;6969<:::65169;9;:?8;;@B?B?BCB555;54.44;;+<=.44444(4438488998;?8ABBBA?AAAAAAAA;@9:18/7>??A@BB=A@@=5?@BBCCEGCCCCBBBBA=BAA?AC@C@CBBCCBCCB?CCDDD;D?D=;;:::*;?@BC<@ACBBB@AAB@DCCD2D<<;A5;4;;4;ABABACAL@BBBCCB:;;B?BACCC@;;:BABBBBA@@@B=@AA@@B5:6:@@A<BABB
@ATNG8:03768:05350
GATGGTAGCATCATGCATATCTCACCAGAAGATCAGGAACTCTAGAAGAATTCAGATTTTTAACATCGAGAGTAAACGATAAAAAGAAGGTTTTACAAGACTCACGTTTAACAATATTGCAGCAGTACGCACACAATCGAAGCGCATTAAGGATGGCTAGTGTAACTAGCAAGAATACCACGAAAGCAAGAAAAAGAAGTACGCTATTAACTATTAACGTACCTGTCTCTTCCGAAACGAATGAGTACGATGAGATCTCGTGTGCTACCATCGAGGTTGTAAAGTCT
+
///848<?@CEDC@A@BCBBCBBBF899@7;A=?@;=B=A:5::5>5>>8??:9::7888'71373<<8888777.33333333$33,3,333&333,3833288222'2.22+26616998<BBBCCCCBBB;;7;BAA>@===00+0,0+00714>:=@??B?BCAA?A>??9?@A>AAA@@;@>>;:::::(:<9<@ABBBC@A>A>BBBB>B=BACA@>@A??==><A>99999CCACC?@?BBBCCB>?>ABBAAAA@A@A??;?=A@==8=5;;==4;=:9
@ATNG8:03769:05365
GATGGTAGCATCATGCATATCTCACCAGAAGATCAGGAACTCTAGAAGAATTCAGATTTTTAACACGAGAGTAAACGTAAAAAGAAGGTTTTACAAGACTCACGTTAACAATATTGCAGCAGTACGCACACAATCGAAGCGCAGTAAGGATGGCTAGTGTAACTAGCAAGAATACCACGAAAGCAAGAAAAAAGAAGTACGCTATTAACTATTAACGTACCTGTCTCTTCCGAAACGAATGAGTACTGCGTCTCACTCTCGCCTACCATCGAGGTTGTAAAGTCT
+
89;?@CCCBBBCCBBBBBDCCCCCC@CCD@CCCC@@>@;BBBCCDD@BB?B?CCAAACCC3A>@ABBCBBBBA@9@>;;;;;*:A=A;BBB;BFDAFBBCB@>00+08<><AAC@CCBBBBFBCCCCDCBBB?CCBB?AAABCCBB?B?B:::;CCCBAAB@BBB???@CF????599??<5>>=9=====>'>A?B:8:BBDBA?A<AABB8;7<@CCC@BCCBBBB?B?BDD=BAC?BBBBBBBAAABBBCCDDBBBBCC@CAA?ACBAAA=?=?AAC<BAA@
@ATNG8:03739:05418
GATGGTAGTGTCAGTGCGCGTCGTCCAGAAGATCAGGAACTCTAGAAGAATTCAGATTTTTAACACGAGAGTAAACGTAAAAGAAGGTTTTACAAGACTCACGTTAACAATATTGCAGCAGTACGCACACAATCGAAGCGCAGTAAGGATGGCTAGTGTAACTAGCAAGAATCCACGAAAGCAAGAAAAAAGAAGTACGCTATTAACTATTAACGTACCTGTCTCTTCCGAAACGAATGAGTACTATAGACTATCTGAGACTGCCAAGGCACACAAGGGGATAG
+
444=8566<=AAA@5599=99;95:69?;6;A::9>:C769C???D@<@>A<@BBECCCC1:89?A?A:98?>>3>///;;&/0)0)955&555.5>>55/7//)-(--(--/)////59;;5659<;9;;8:4557555><<@?9@<@BA<AA99:99@:><900;900+08(/3333(3763//////#//(/999;3337/50579=6:67;AA@9=0000::6:<??>4>00*00;=?ABBBBB777==8:::::9999:494984338//)/88&//9:
@ATNG8:03752:05384
GATGGTAGACACGTGTGCTCTCTCGTACTCATTCGTTTCGGGAAGAGACAGGTACGTTAATAGTTAATAGCGTACTTCTTTTTCTTGCTTTCGTGGTATTCTTTGCTAGTTTACACTAGCCATCCTTACTGCGCTTCGATTGTGTGCGTACTGCTGCAATATTGTTAACGTGAGTCTTGTAAAACCTTCTTTTTACGTTTAACTCTTTCGTGTTAAAAATCTTGAATTCTTTACTAGAGTTCCTGATCTTCTGGATAGCGACGCGATATACTACCATCGAGGTTGTAAAGTCT
+
45;=9=?BABA955;566=>;;;;=666;;;>:BAFD=;;;6;>ABACC@@=@ACAA>A>AA@@<?9????A?=7;178787$384<BBB>BBAA5:80,/9>1/0//888.7:;888><;7996;6:CA;;9::6=@>>;>@@BAA@::;A???@??;878:>?5;6;>?>>>@@K:>>??>2?3858?EDE/?>??A3;5:>888-8;;//)/999*8/8.6;:=;?GD8==>@>?@A=@<@@@;660///5;9;A22277;@@@>888<=>9<99<<<8=8;<==8=?==
@ATNG8:03767:05398
GATGGTAGAGTATCATGTGTATCTCCAGAAGATCAGGAACTCTAGAAGAATTCAGATTTTTAACACGAGAGTAAACGTAAAAAGAAGGTTTTACAAGACTCACGTTAACAATATTGCAGCAGTACGCACACAATCGAAGCGCAGTAAGGATGGCTAGTGTAACTAGCAAGAATACCACGAAAGCAAGAAAAAAGAAGTACGCTATTACTATTAACGTACCTGTCTCTTCCGAAACGAATGAGTACGTGTGACGTACGTGAGCTACCATCGATGGATCTGAGTCT
+
45<>ACBCCB===BB;99CCE;=;CACBD@DAAA@@?C=@@AA@@A=@@@B@BCBBBEEE3B?CDCCCCCBBBC=BBBDDDC5CCAC6@@@4>@@=BC;@@BA;;6;=@=9?AA=ABBCCCBBBC;:;CHCCACBAA@BBBBCCCC@DACAA?@CCCECCCABAAAAA=AB>ABC<????>5=??;000000%0>;00/:?BCCC?BBBDA=B>>>BBB>BBBAAADAE?A@D=DCD@;;;AAAB:::AABAABC@A@@AAAAAA@B??@?BA?A@A@BCCAAA
@ATNG8:03725:05426
GATGTAGGCGACATACATACGCGCCAGAAGATCAGGAACTCTAGAAGAATTCAGATTTTTAACACGAGAGTAGACGTAAAAAGAAGGTTTTACAAGACTCACGTTAACAATATTGCAGCAGTACGCACACAATCGAAGCGCAGTAAGGATGGCTAGTGTAACTAGCAAGAATACCACGAAAGCAAGAAAAAGAAGTACGCTATTAACTATTAACGTACCTGTCTCTTCCGAAACGAATGAGTACTGCGTCTCACTCTCGCCTACCATCGAGGTTGTAATGTCT
+
BBBBCCB?BCCCCDCCCFJBA?@@@CEC@CCCCCC@C@CCC@@@B?CC@C?CCC@@@@@1@?CCBBCCCCBBBBBCCBDCD5CC=?4;;;.;BB@CBAAACCCC@C?BB?BBB@CABADBBBBADCDD???@DDBB?BBBBAA@C@C?A@@=?ABBBCCD?ABBBBB>BB>BBB?A@>=;3<9929::::+:=:=:;;>>@AA=A;>>>D;?:??BBB@BBBBCCC@B@CCD?BCC@CBBBCCCBBBCCCBCCCCCBCCC@EDD@DBBBA@=@=@@A@CC@@?
@ATNG8:03726:05429
GATGGTAGGACGAGCGTCTGAGAGGTACTCATTCGTTTCGGAAGAGACAGGTACGTTAATAGTTAATAGCGTACTTCTTTTTCTTGCTTTCGTGGTATTCTTGCTAGTTACACTAGCCATCCTTACTGCGCTTCGATTGTGTGCGTACTGCTGCAATATTGTTAACGTGAGTCTTGTAAAACCTTCTTTTTACGTTTACTCTCGTGTTAAAAATCTGAATTCTTCTAGAGTTCCTGATCTTCTGGTGTCTGATCTGTATCACTACCATCGAGGTTGTAAAGTCT
+
---:)//93:44444999:;:;;>:>CCBB9:7:ABA<BB@C?CDCCLEF;<<CCGAD?BBCCAGACBCBABB;;5;@@@@,?C7;;CF?BB;;6:;;5;;5;<;AABBBBBCCCCCACDC@B?AABCAAAA?@BBB@CCDBCCCCFCBBEDCBB?C@@=@B?BACCCCDCCCD?B@@@@3@;@?BCDDC2@BBBB<BCDBCCBBCC?BBBB0ABBBB>B=AA9;;BDBAA=@>AAACCB>AAB?BCAAABFCCCBBBCAA@BBB7;;BA@@<@=A@@@;@BBB
@ATNG8:03749:05442
ATGGTAGGCGACATACATACGCGCCAGAAGATCAGGAACTCTAGAAGAATTCAGATTTTTAACACGAGAGTAAACGTAAAAAGAAGGTTTTACAAGACTCACGTTAACAATATTGCAGCAGTACGCACACAATCGAAGCGCAGTAAGGATGGCTAGTGTAACTAGCAAGAATACCACGAAAGCAAGAAAAAGAAGTACGCTATTAACTATTAACGTACCTGTCTCTTCCGAAACGAATGAGTACGTGTGCGACGTGTCTCCTACCATCGAGGTTGTAAAGTCT
+
///)/7717044455;;;6:9A@=8<<=766599949155=====64/)/1////////$5.55599;==>>@6=<9;;;;*;A>A5;;<.<ECACBBBA@@BB?B?BB?BAA>@@@ABBBBBBCCBCBCFAEBBB@BCCBCCBB>B@CAA?ACBCCDCC?CCCCBB?BB?BBB?BCCCC:?9939<<>>1>D@BBAAABBBD=A>AAAC@B=>>BBBACBCDCBB?B@CCD>@@A?AABBBCBBBB>>>BBBABBB???>AAD????A@=5;5;;==7>;;;
@ATNG8:03754:05462
GATGGTAGTGTGTCTCTGAGAGTAGTACTCATTCGTTTCTGAAGAGACAGGTACGTTAATAGTTAATAGCGTACTTCTTTTTCTTGCTTTCGTGGTATTCTTGCTAGTTACACTAGCCATCCTTACTGCGCTTCGATTGTGTGCGTAACTGCTTGCAATATTTGTTAACGTGAGTCTTGTAAAACCTTCTTTTACGTTTACTCTCGTGTTAAAAATCTGAATTCTTCTAGAGTTCCTGATCTTCTGGCTCTCGTAGACAGATACTACCATCGAGGTTGTAAAGTCT
+
4444.44=:<<=5555655<<556;;;;;::<8::>>8>@<>5>959<<>8=<=<?8=7;;;;8=:@@AAA@A@@=@BAAB5BDAECCC<A;;;4<9>8==60//::<7<=666===8>BB:B?ABA@A=BC<A@AA?@BCC<<000)/////)/;A7:555)5;6;6;53444::<7=>888+88<84944&3:::<5<<A???>=>?2::::'9>=:;5:8>>9:;:A@59.96;>?D@E??@?7>>9:9??@ABCCDCCBBB;;5<<:;:@;A6;;BB<BBAB
@ATNG8:03756:05446
GATGGTAGCTATACGTATATCTATGTACTCATTCGTTTCGGAAGAGACAGGTACGTTAATAGTTAATAGCGTACTTCTTTTTCTTGCTTTCGTGGTATTCTTGCTAGTTACACTAGCCATCCTTACTGCGCTTCGATTGTGTGCGTACTGCTGCAATATTGTTAACGTGAGTCTTGTAAAACCTTCTTTTTACGTTTACTCTCGTGTTAAAAATCTGAATTCTTCTAGAGTTCCTGATCTTCTGGCTCTCGTAGACAGATACTACCATCGAGGTTGTAAAGTCT
+
AABC@BBBC??@D@@;@@CCCCDB==@;@A@B>BBA@:AC=@?ABCBCBC@BCDCC?B?BBCD@C?BBBBBBCBC?????=,=@:@@A@9@D::8:AD;???A@ABBB?BBBBCBAA>AAB<;6;?>;;;?A=@>>>;=>=??A??>==>===;:4///5//)/7:9>@A@?@C<>>=AA6A=B7;;ABB/??@@A7==@@@@<;//--===,9-//9697@A:<=AA>===A=BB>>>@=@?@<@A==>>>>>AAAAB:;;A>>:==;;;E<>;?BCB:A>??
@ATNG8:03764:05456
GATGGTAGCTATACGTATATCTATGTACTCATTCGTTTCGGAAGAGACAGGTACTTTAATAGTTAATAGCGTACTTCTTTTTCTTGCTTTCGTGGTATTCTTGCTAGTTACACTAGCCATCCTTACTGCGCTTCGATTGTGTGCGTACTGCTGCAATATTGTTAACGTGAGTCTTGTAAAACCTTCTTTTTACGTTTACTCTCGTGTTAAAAATCTGAATTCTTCTAGAGTTCCTGATCTTCTGGCTCTCGTAGACAGATACTACCATCGAGGTTGTAAAGTCT
+
@@BB?CCCCCCDDCBBBCCEGDFCCBBBBCAA?ABBD;AA6;8;AABBCC?BB;;;6<>ABCD?B?BBCCCCBCC@AAAAA2BB?CCCC?CCBB?BBB>BC9;:ACCCAICCCBBBD@CCC>@>@CDABCBB?BCCD@CA@@BBBBBBC@BBBBB?AAA?BC?B@BBBBA@BBB>A=?EF6@<>:<<<<<.;A<<=7=>><<<A9::8;CCB/A>>?D=B=>>;>ABBAAA;?;?AAA>>;>AA=AAAAAAAA???==>AAA?>>:>??==;<>:??AA9A:::
@ATNG8:03765:05453
GATGGTAGATACTCGCTGATACACCCAGAAGATCAGGAACTCTAGAAGAATTCAGATTTTTAACACTAGAGTAAACGTAAAAAGAAGGTTTTACAAGACTCACGTTAACAATATTGCAGCAGTACGCACACAATCGAAGCGCAGTAAGGATGGCTAGTGTAACTAGCAAGAATACCACGAAAGCAAGAAAAAGAAGTACGCTATTAACTATTAACGTACCTGTCTCTTCCGAAACGAATGAGTACACACTCTCATATGACACATCGAGGTTGTAAAGTCT
+
;;;B;@CCCCCCC;9:BBBBBBBAB:@BC?BBBA@>;?<@@AABBB?BB?A>ABAA@AAB2B?AAAAAAAA@AB>BBBCCBB1<B>B<CDC;C;;7:BB@>BC@@=@@@A@AFD@HCBCCBBBCBBBBBBBB?BBA@>AEDBBB994;?A@@>@CBAAB@A>@BCGEF@@?<?A?:??>;=7>995:CCCD3BB?BBBBBB@??;?;>8885;5;>CBB@BBBBCCC?B?BFF>CEB>BABBCCCCCA???CBBBBBCBAA@A::8?A?A@CCDC>B@??
@ATNG8:03742:05511
GATGGTAGTACATGATAGACGACACCAGAAGATCAGGAACTCATAGAAGTAATACATAGATTTTTTAACACGAGAGTAAACGTAAAAAAGAAGGTTTTACAAGACTCACGTTAACAATATTGCAGCAGTACGCACACAATCGAAGCGCAGTAAGGATGGCTAGTGTAACTAGCAAGAATACCACGAAAGCAAGAAAAAGAAGTACGCTATTAACTATTAACGTACCTGTCTCTTCCGAAACGAATGAGTACGATGAGAGAGCTCTCTCTACCATCGAGGTTGTAAAGTCT
+
::<<@AABBAA@BBBBA@@@:99@A;?9;555;555.5.5954/7//)///)////444444444#4.44:/0/0///:.66//////#/96;1888.8;?9?C=<;>>000/<>@<?<?=>???BBCCDCCBBBCCD@B???@BCCBBCBB?A?B??=?CBBBBBB?BBBAAB?CC=BBC9=9666(8>>:=====+==6<<999=>=>:=:9==A1616:DDFACCCBBCCAB@BCB<B;;7<AB@AABBB:;;DBCABABBABBB9::?B@:::A=A?@@@C;A=>;
@ATNG8:03751:05497
GATGGTAGTGCGTGAGAGAGAGACCCAGAAGATCAGGAACTCTAGAAGAATTCAGATTTTTAACACGAGAGTAAACGTAAAAAGAAGGTTTTACAAGACTCACGTTAACTATATTGCAGCAGTACGCACACAATCGAAGCGCAGTAAGGATGGCTAGTGTAACTAGCAAGAATACCACGAAGCAAGAAAAAAGAAGTACGCTATTAACTATTAACGTACCTGTCTCTTCCGAAACGAATGAGTACACACTCTCATATGACACTACCATCGAGGTTGTAAAGTC
+
4444.4:::>==666=?>BBCC<;;09@==@B@B?@=@=AAB;;5>:BA=@=?=983:;;)<8@@<B>8:96693///9999'99)4.555&5995:666;;99;5:7?????D@?@@BBAAABBCBBBCBB;????;?AA@@D9:30;=00,0>?>@?AD@BBA????@A388?9=:8607::1867687%8:9::8;?=>==8<8;;@@;B=AACCD@CC@@;;<<@<@AA9AAA=@?ABBDDDCBABAAA???ACAAA>9957?A=<?<2404<=<8??:
@ATNG8:03755:05489
GATGGTAGGTGCACATGAGTGTATCCAGAAGATCAGGAACTCTAGAAGAATTCAGATTTTTAACACGAGAGTAAACGTAAAAAGAAGGTTTTACAAGACTCACGTTAACAATATTGCAGCAGTACGCACACAATCGAAGCGCAGTAAGGATGGCTAGTGTAACTAGCAAGAATACCACGAAAGCAAGAAAAAGAAGTACGCTATTAACTATTAACGTACCTGTCTCTTCCGAAACGAATGAGTACGATGAGATCTCGTGTGCTACCATCGAGGTTGTAAAGTCT
+
=A@@=@<<5;666=>?===DCCAA@<?B@=A@;@>=9?=@@BCCCC?CC@CAECC;;;;;*;=@AB@A<;:;;;,:B>>9;?*>@;@4;::&9?@@CCBCCCC;:8;?@@=AAA>ABBBCDDCBBCEDGCCB?BA;;8;AAABBBB?BABA@?@BCCBBBC?CCCFBB?@@=@??<?CBAA=BA@<?????.?A=ABBBBBBBB?B?AB??6;7;@EHCEBBABBBB@DABBB=B;<9;B@@A@@??@DCBBBCCB@A@A987A?:=@?6221606555,8445
@ATNG8:03756:05472
GATGGTAGTGATACAGATCAGACACAGAAGATCAGGAACTCTAGAAGAATTCAGATTTTTAACACGAGAGTAAACGTAAAAAGAAGGTTTTACAAGACTCACGTTAACAATATTGCAGCAGTACGCACACAATCGAAGCGCAGTAAGGATGGCTAGTGTAACTAGCAAGAATACCACGAAAGCAAGAAAAAGAAGTACGCTATTAACTATTAACGTACCTGTCTCTTCCGAAACGAATGAGTACGTGTGCGACGTGTCTCCTACATCGAGGTTGTAAAGTCT
+
DDBB?BBBCDBCBBBEGCCCCCFDCAAA?@CED;:497994;;596:?8<?A@?>@@>>+828>:333=;87817;?=:?<'<@:>;@BB;CBBABCCGCCCA@?@ACC@BBC@BBBCCCCCCCFCCBBCC@CBBB@CC??@C@@=@@B@@?@BBBCBCB@DAAACC?BB@BBC?ABDDE>B??<?CCCC2CB?BBBA?ACCC?>:>@AA;>:>BDCC@CDBBCBD?B?CCC<AAF@BBBBAC999?A???DBBBACCCC?BBC???B;;6;688GG;@?;;
@ATNG8:03761:05470
GATGGTAGCATCATGCATATCTCACCAGAAGATCAGGAATCTCTAGTAGAATTCAGATTTTTAACACGAGAGTTAAACGTAAAAAGAAGGTTTTACAAGACTCTACGTTTAACAATATTGCAGCAGTACGCACACAATCGAAGCGCAGTAAGGATGGCTAGTGTAACTAGCAAGAATACCACGAAAAGCAAGAAAAAGAAGTACGCTATTAACTATTAACGTACCTGTCTCTTCCGAAACGAATGAGTACTATGTAGAGCTCTATACTACCATCGAGGTTGTAAAGTCT
+
:::?3=9445<:;;<=>;;;;;;;;7<<;:;5//::;>-/-68--/:///*/5/0///::;)<7<::555<////<1;///777'7<496<GG2@@>15//////7---(/4//)///)/999:A====;;;@9;9;=>5516><<<C?@<B?A@A>B@@@B;;:?BBDCBB?BB>ABA:><8999*777,3A=BB1==7444=;;<=C@E?BBB?<@<87:994:@=>@?><@;?@B=ACC@BBBCCBCDDCBBBCBAA???@???BBE@CBBA>>;?178==5ACAA
@ATNG8:03761:05502
GATGGTAGCTCGCTGATGATATCTCCAGAAGATCAGGAACTCTAGAAGAATTCTGATTTTTAACACGAGAGTAAACGTAAAAAGAAGGTTTTACAAGACTCACGTTAACAATATTGCAGCAGTACGCACACAATCGAAGCGCAGTAAGGATGGCTAGTGTAACTAGCAAGAATACCACGAAAGCAAGAAAAAGAAGTACGCTATTAACTATTAACGTACCTGTCTCTTCCGAAACGAATGAGTACGAGAGAGCACACGTGTCTACCATCGAGGTTGTAAAGTCT
+
@BAB@BBBBCBBBCCDCCCBACCAB?BCCABBEDCC?B@CCCBBAC@CD@B?BA?;;;;;);4:?ABCAAABBK=A@999:9'9>9<<:::1:AA???<<8<=?B>A=AA;??@;??@?@@AA@<;;@@@;;7;?AB=???@;;;@<@;@?B?BBBBCABB@@888BB@BC=@@C?BA?::07:9156777(8A5;;??>>>891889<99+/+/>::><@???;;;;?=>>>9;???AAAA???@==??@???BAA;;;AB???:>>>>AA<A7;:>>6>@??
@ATNG8:03766:05493
GATGGTAGTGTCAGTGCGCGTCGTCCAGAAGATCAGAACTCTAAGAAGAATTCAAGATTTTTAACATCAGAGAGTAAACGATTAAAAAAAGAAGGTTTTTACAGACTCACGTTTAACAATATTGCAGCAGTACGCACACAATCGAAGCGCAGTAAGGATGGCTAGTGTAACTAGCAAGAATACCACGAAAGCAAGAAAAAGAAGTACGCTATTAACTATTAACGTACCTGTCTCTTCCGAAACGAATGAGTACGTGTGACGTACGTGAGCTACCATCGAGGTTGTAAAGTCT
+
////)/77:?A?555;;;==>666:7955.5://///)--7//)//)/839343-333;==+=6::97773333388/8833,333333"37,3,3;;;'8333722282222'238:,22626555<;@@BBBBBBBBB>AABB@>>=A==8819=A@@=@BB>?@@A<@???==8=<3///,//=@@6=:>;>>?>=.:8362225669949466664:288=;;5;<=AAAD?B?ACD>CCC?CBDABCBBBCCCBBBCCBBBBBBBBBB?BAABBB?B?BCCC>CBBA
@ATNG8:03721:05542
GATGGTAGGCGAGAGTGAGACGCAGTACTCATTCGTTTCGGAAGAGACAGGTACGTTAATAGTTAATAGCGTACTTCTTTTTCTTGCTTTCGTAGTATTCTTGCTAGTTACACTAGCCATCCTTACTGCGCTTCGATTGTGTGCGTACTGCTGCAATATTGTTAACGTGAGTCTTGTAAAACCTTCTTTTTACGTTTACTCTCGTGTTAAAAATCTGAATTCTTCTAGAGTTCCTGATCTTCTGGGTCTACGCTCGTGCGCTACCATCGAGGTTGTAAAGTCT
+
//9;7;/000;::=CBBB?@>?>>>=696===4==>=59929.494==9909@=;<:@-008?6;6;?CCBB?;<833333$37389::5:CBB@@?A;@@000<==@:>@B@BABB?A@?6;7;@?;;;??6;;>>388A?====>=>??898@=888=AA1938======??;?????2=8<98////(/9776+//;;;6675738;<;*9555=6=;AA7?>AA<8:7:<@?@B=>:>>?E;A????<;;;///<<<<=A<;;;AA@<@<>>@@:@B??
@ATNG8:03722:05528
GATGTAGACATATCGTACTCTCTGTACTCATTCGTTTCGGAAGAGACAGGTACGTTAATAGTTAATAGCGTACTTCTTTTTCTTGCTTTCGTGGTATTCTTGCTAGTTACACTAGCCATCCTTACTGCGCTTCGATTGTGTGCGTACTGCTGCAATATTGTTAACGTGAGTCTTGTAAAACCTTCTTTTTACGTTTTACTCTCGTGTAAAAATCTGAATTCTTCTAGAGTTCCTGATCTTCTGGGTGCGCTACAGTCTCTCTACCATCGAGGTTGTAAAGTCT
+
AEBBBCCCCCCDBBBBDCCC@BBCCDCDDAA?ABBB>BB@D@BAACCCB?BABBB?B?AAAB?A?BABBBBCBB@BBBBB3AB?B@AA<@ABB@BCB>@@:><>BAA@BBCAAAA=;AAA;A;AAAAA<<==AA>=:=@@@;::AAAAAC?>>?<=>=<AA<A;?@AAC@@>><>??@@6@;?:;6666)6<----)--3---67-//333(3799::>9:;8:AAB?@@8;7;?@>>>;>>DD;===@@@???@@@A???===6;5668;0606;=>8?A>>
@ATNG8:03732:05546
GATGGTAGGCGACATACATACGCGCCAGAAGATCAGGAACTCTAGAAGAATTCAGATTTTTAACACGAGAGTAAACGTAAAAAGAAGGTTTTACAAGACTCACGTTAACAATATTGCAGCAGTACGCACACAATCGAAGCGCAGTAAGGATGGCTAGTGTAACTAGCAAGAATACCACGAAAAGCAAGAAAAAGAAGTACGCTATTAACTATTAACGTACCTGTCTCTTCCGAAACGAATGAGTACAGAGAGTACGATATGTCTACCATCGAGGTTGTAAAGTCT
+
45<=:><B@BBCCDCCBCCDCBBBB?@@D@CCCCCB@C@BBCCEHD@AA?A@CBBBCCCD5C@@AABCCCCCCE<A@;;;;;*;C>B5;;;*;DD@CCCCCDCCC@C@AA>@@A?CCCBBDDBBBBCCCCCCACCBC@BBCCBB@@<@>B:;:;DCCCCCD@DCBBBB?AA>ABA:==9999-99939>@@A2@C?DBABBBBBC?C?BCCC>A=A>BAA?@BBBCBB@D@CGG>BAC?BBABCCDBAAABBBBBBBBBBB@@@@@<@BCBBB@B<?>??5>?==
@ATNG8:03749:05543
GATGGTAGAGTACAGTGTAGTAGACCAGAAGATCAGGAACTCTAGAAGAATTCAGATTTTTAACACGAGAGTAAACGTAAAAAGAAGGTTTTTACAAGACTCACGTTAACAATATTGCAGCAGTACGCACACAATCGAAGCGCAGTAAGGATGGCTAGTGTAACTAGCAAGAATACCACGAAAGCAAGAAAAAGAAGTACGCTATTAACTATTAACGTACCTGTCTCTTCCGAAACGAATGAGTACTACTCTCAGAGACACACTACCATCGAGGTTGTAAAGTCT
+
44:=:>=CBCCBB@@ABBCCHEDAA>BAA?ADDB@@>@?BBBCC@@=?@<@?AAA@@@@@2A>ABCBBBECBBB>9:;CDDD19;5:2:;::$9<>@CBCBCDCCC@B?BC@CDD?BCBBCCCCCDFCCCCBB?BDAA?BBBCBBBB>A?A@@=ACBBBCBB@BBBBBB>AA@BBB?CBA@@:???<?BEDD/CC?C999CBBA?<>;>@?@7;5;>C<<9<BBBBCC>?>@DC?BBB?BBBCCCCBAAABDBBBAABBBBBBBA>:=B@@;;7;<@@CC:BA??
@ATNG8:03750:05530
GATGGTAGCTCTGCTCTGACTCTCGTACTCATTCGTTTCGGAAGAGACAGGTACGTTTAATAGTTAATAGCGTACTTCTTTTTTTCTTTGCTTTTCGTGGTATTTCTTGCTAGTTTACACTAGCCATCCTTACTGCGCTTCGATTGTGTGCGTACTGCTGCAATATTGTTAACGTGAGTCTTGTAAAACCTTCTTTTTTACGTTTACTCTCGTGTTAAAAATCTGAATTCTTCTAGAGTTCCTGATCTTCTGGGCTGCGCTGATATGCGCTACCATCGAGGTTGTAAAGTCT
+
//8:7:<AA066>BDCCBBCCCCCCBDCBC;<:<BB=4>C7;89BAB=CC?BBB;95)5.599?:C?AA@==00/;6<<===;;#///)499990:<<<7<666)5@9=@@@;<<0;ABCCCBCACCB?B>BCCCCCCC?BB@@<ABBBCCCCDBBBBBBCC?BBA?BB?C@BBCBBBBGC?C;;;;.;>B=@A@@@A(@BDFE>G;;;AA<;9AACCGD5DA@AB=A=AB?BAB;;;C@B?BBB@@@5<;;;0<BBCDEDBBBCEDFICCCC@BCBB@@<@=@@@A;B@@@
@ATNG8:03755:05552
ATGGTAGATACTCGCTGATACACCCAGAAGATCAGGAACTCTAGAAGAATTCAGATTTTTAACACGAGAGTAAACGTAAAAAGAAGGTTTTACAAGACTCACGTTAACAATATTGCAGCAGTACGCACACAATCGAAGCGCAGTAAGGATGGCTAGTGTAACTAGCAAGAATACCACGAAAGCAAGAAAAAAGAAGTACGCCATTAACTATTAACGTACCTGTCTCTTCCGAAACGAATGAGTACGAGAGAGCACACGTGTCTACCATCGAGGTTGTAAAGTCT
+
55>:>>CCCBBCAAACDEGCCCDC?BBB@A@@A;;69@CCCAAAB@CB?A?AA???EEE3B?AAADCBAACCD;??;;;;;*4;294@@@8ABC@BCCBBBC;;:;?CB@CCC?CCCCBBBCCCBBCCBBB@BB@A>ABBBCCBB>C?CBB?;;:BCCBB?BBBCCC@??<?CA:?@>>=78;;5;<<<??'?A??@?ACC?AA<A=A:;;<@<@@==>=B@=>==<;@<@AA:?>=:=?@??ADB@><<<D@>>88:@@@=>=A<A@@???<@:??AD9AA>>
@ATNG8:03758:05565
GATGGTAGCACACGAGATCTCATCGTACTCATTCGTTTCGGAATGGAGACAGGTACGTTAATAGTTAATAGCGTACTTCTTTTTCTTGCTTTTCGTGTTATTCTTGCTAGTTACACTAGCCATCCTTACTGCGCTTCGATTGTGTGCGTACTGCTGCAATATTGTTAATCGTGAGTCTTGTAAAACCTTTCCTTTTACGTTTAACTCTCGTGTTTAAAAATCTTGAATTCTTCTAGAGTTTCCTGATCTTCTTGGATATGAGTGACTCGTGCTACCATCGAGGTTGTAAAGTCT
+
4444.49;:;444555-------866/////<7<97=88737*--(-588:=:>@:9=04.4444.4.448899;<;798888$336;;<=<.8988828948;69333884:;;;====;8=:494955....5)22993222:55553333./--4(--.(..(..5577222888055===.9,22'24969-;88;<1948///57877709AAA/?>=8<<3:29949=879566(56;;<8885//)/377879<:>?>>>@???@@;716::9//*/6:;:;066<:
@ATNG8:03767:05554
GATGGTAGTCTCAGATAGTCTATAGTACTCATTCGTTTCGGAAGAGACAGGTACGTTAATAGTTAATAGCTGTACTTCTTTTTCTTGCTTTCGTGGGATTCTTGCTAGTTACACTAGCCATCCTTACTGCGCTTCGATTGTGTGCGTACTGCTGCAATATTGTTAACGTGAGTCTTGTAAAACCTTCTTTTACGTTTACTCTCGTGTTAAAAATCTGAATTCTTCTAGAGTTCCTGATCTTCTGGTATGACTAGTGTACTACTACCATCGAGGTTGTAAAGTCT
+
789;6@<BCBBBBC@B;AA;???BBCCC@@;;8<CDD>AB@D?CAABB9:19@@@D=B<@@=A?C@BCB@@=A=44.4:::>1;A9=>AA8;;<==6=<9>C89:BCCD=@@B???AC=@@B=A>CCCCCCBB@BDGD?CBCDCCCBBBBB;;;@@:@A@<@B:@<@;;;9>><B@>AD@F79.9;99::.9==@A:@;B@@B?===2:9::':==:945=@C99:CCB@B?B?B@CBBB?BCC@A<:;CCCCCDCECCCBBBCC?AAAB@@=@@CAAA<BBAA
@ATNG8:03720:05572
GATGGTAGCTCGCTGATGATATCTCCAGAAGATCAGGAACTCTAGAAGAATTCAGATTTTTAACACGAGAGTAAACGTAAAAAGAAGGTTTTACAAGACTCACGTTAACAATATTGCAGCAGTACGCACACAATCGAAGCGCAGTAAGGATGGCTAGTGTAACTAGCAAGAATACCACGAAAGCAAGAAAAAGAAGTACGCTATTAACTATTAACGTACCTGTCTCTTCCGAAACGAATGAGTACACATCGTCGTGTCGTGCTACCATCGAGGTTGTAAAGTCT
+
//8969;AAA;?;<AABBCBBBBBC@CCIBAAAB@@<@=ADCBAAAABB@BA:9:@?DDF2A>BBBBCCAC?><599;;;;;*;;5;4:99&5<<=?AAA@@>:;6;@CC@DDC=AACCCCCCCCCBG;;;D?BBCC@ABBCBBDD@D@C;;8;BABBBBC?BCCCCD?CC@BAB=??AAA9?>=9:::::(:@?BBBBBB>>><?<?@@B<@=@>BBC@CCBBACC@C?BBC>BBB?BBBBBCCABACCCCCBBBCCC@@?DBB?BBBBBB>A399??8?BBB
@ATNG8:03727:05616
GATGGTAGCACGAGTCACTCATATCCAGAAGATCAGGAACTCTAGAAGAATTCAGATTTTTAACACGAGAGTAAACGTAAAAAGAAGGTTTTACAAGACTTACGTTAACAATATTGCAGCAGTACGCACACAATCGAAGCGCAGTAAGGATGGCTAGTGTAACTAGCAAGAATACCACGAAAGCAAGAAAAAGAGTACGCTATTAACTATTAACGTACCTGTCTCTTCCGAAAACGATGAGTAGTGTGCGACGTGTCTCCTACCATCGAGGTTGTAAAGTCT
+
99<<7<CBBBB@<<;@@@@B>666@<??C>@@B:;97;9BBB996>;>>;C?:;;@?CCC3C@AAAACBBAAAB=@::5<<<*;=49.999*9@B>CCCC@A?CD<@=@@5;5=.59B999BBBCCC@@?AA?ABBCAGCBAABCC?B?C:;9;CBCCBDD?BADCCC?BA@BBB>A@@?E<??;478999(:77=9?BBBBB>A=A????B?ABAAB@DABBB==5;4::99-7AAAABA995A?;?AA@@@?ABBBB?BBC?ABBDBB<>9?@@@;AA9:
@ATNG8:03728:05578
GATGGTAGCGCATATCAGCGCAGCCCAGAAGATCAGGAACTCTAGAAGAATTCAGATTTTTAACACGAGAGTAAACGTAAAAAGAAGGTTTTACAAGACTCACGTTAACAATATTGCAGCAGTACGCACACAATCGAAGCGCAGTAAGGATGGCTAGTGTAACTAGCAAGAATACCACGAAAGCAAGAAAAAGAAGTACGCTATTAACTATTAACGTACCTGTCTCTTCCGAAACGAATGAGTACTGCGTCTCACTCTCGCCTACCATCGAGGTTGTAAAGTCT
+
::89;@BBABCCCCCCBDB@>@;;;.;AA=BBCCBB=A=ABABDCB>AE6;59=>>>AAA2B@CBDECCCCBBB<B@@ABCC5CD>C5;;;*;BB@ECDCBGDBB@B@BB>BA@<A@AAAAAABCCCBBBCC@CFDD?BBC@@@DC?B>BBC?BBAABCBD@DCCCBC?BD@BAA8:8?>?9@9717A??B3AA>ABAABCBDE585:???=A=ABICCABFCBABB;@;??@:ABC?BBBBBCCCBBBCCCCCBCEEDBB>BCC@CBBBDD@C?BBAA<BBBB
@ATNG8:03735:05591
GATGGTAGACATATCGTACTCTCTGTACTCATTCGTTTCGGAAGAGACAGGTACGTTAATAGTTAATAGCGTACTTCTTTTTCTTGCTTTCTGTTGGTATTCTTGCTAGTTACACTAGCCATCCTTACTGCGCTTCGATTGTGTGCGTACTGCTGCAATATTGTTAACGTGAGTCTTGTAAAACCTTCTTTTTATGTTTACTCTCGTGTTAAAAATCTGAATTCTTCTAGAGTTCCTGATCTTCTGGATATGAGTGACTCGTGCTACCATCGAGGTTGTAAAGTCT
+
;;BB:BDCBBCCCBBCGFDJCBBBCCBCBCCC@CCCE=<;8;@@>::;<;7<<;;?:E8@@AA9B8BBB@?@@/0,/999:+8>9@??<3952/(/6<//)/5055577;59;9797<<:<@A<@<=======A=????=@@BAA@@@CA?;;;??@;898=BA<@<@AAA@@A??<?@@BB;B=A======+==<==8=?D???@:;:5::::*:;;;A<A;>>;@BB@@??<?=>>;;;?9==>=AAAA@:::<==<<=?<==??;?A::;>7;7;BEE9@?@A
@ATNG8:03747:05594
GATGGTAGCTATACGTATATCTATGTACTCATTCGTTTCGGAAGAGACAGGTACGTTAATAGTTAATAGCGTACTTCTTTTTCTTGCTTTCGTGGTATTCTTGCTAGTTACACTAGCCATCCTTACTGCGCTTCGATTGTGTGCGTACTGCTGCAATATTGTTAACGTGAGTCTTGTAAAACCTTCTTTTTACGTTTACTCTCGTGTTAAAAATCTGAATTCTTCTAGAGTTCCTGATCTTCTGGCTCTCGTAGACAGATACTACCATCGAGGTTGTAAAGTCT
+
;;BC@CCCCC>CH;;6CBBBCBBA>BA<ACCCACFDF=CCAC@BBBCD@@?@CCBB>A?AAAB?B@CBCGCBBAA>ABDAA3@?;>999+3;<@=AAB?BB??=>AA@;??AAAABB?BCB=B=@@@??===<:;;@=B>==@@@A???BBB???<788<:94:;?>>>>??AB<???CA/=1808<<<<+==>>?9?==>?>AA@?<?BBB/?@@@D<@<@A=@>>>>>A<B<AA?@>=:>@?<A@;;;@??@A@@@AAA@@@@<;;;B@@<@<@@@@9@@@@
@ATNG8:03759:05586
GATGGTAGCTCGCTGATGATATCTCCAGAAGATCAGGAACTCTAGAAGAATTCAGATTTTTAACACGAGAGTAAACGTAAAAAAGAAGGTTTACAAGACTCACGTTAACAATATTGCAGCAGTACGCACACAATCGAAGCGCAGTAAGGATGGCTAGTGTAACTAGCAAGAATACCACGAAAGCAAGAAAAAGAAGTACGCTATTAACTATTAAACGTACCTGTCTCTTCCGAAACGAATGAGTACACACTCTCATATGACACTACCATCGAGGTTGTAAAGTCT
+
4<=>:B>::6;;:ABC:69==?;<C@BFDAAA@==9.4.444::;>:>>9;69000/;;;)96899;;:433=;133444444#55.5.55)5<<5<>>=;::/0)0:00+0?@9<CCABBBCHCBBIDDGCABBBB@CCCCCBBB<<8<00,0=>>@???<>::=:=6;;277=.33:::1:8<:=BCAC1=>;==BBB@>>@8<6;788/78)8>BAA?A;:9:9:5949?A8?AC@BBBBCAAABBBBCBBBBCBBCBCBCBA>A@@>==8=688??:@CBA
@ATNG8:03729:05665
GATGGTAGTGTCATATGAGAGTGTGTACTCATTCGTTTCGGAAGAGACAGGTACGTTAATAGTTAATAGCGTACTTCTTTTTCTTGCTTTCGTGGTATTCTTGCTAGTTACACTAGCCATCCTTACTGCGCTTCGATTGTGTGCGTACTGCTGCAATATTGTTAACGTGAGTCTTGTAAAACCTTCTTTTTACGTTTACTCTCGTGTTAAAAATCTGAATTCTTCTAGAGTTCCTGTCTTCTGGAGTACACATGATACTCTACCATCGAGGTTGTAAAGTCT
+
//7939:?>@?;;;;@BDCCCCGCCA@@AB>@:??AA<A@:?7@<>C@CC@CCCCBAC@DCBB?B?BBBCCCBCC@BBAAB0A@=ACIF?BBBBACCD@CC@BBBCDC?CCCCDCBB?CCD@C=CCCDBBBB@CCDCACAAACCCCCBBBCCCCC?BBC@BB?B@CBBCDBBBD@CCCCB8@;?;;;;;;*;BAAB<@@CABBCCCC@CCCC5CCCBC@C@CC@CCCDCBB>B?@@BBC?BBC?BCBCCCCCBBCCCCDCCAA@@@?BBA?B>AAAC=BBBB
@ATNG8:03733:05659
GATGGTAGCGCATATCAGGCAGCCCAGAAGATCAGGAACTCTAGAAGAATTCAGATTTTTAACACGAGAGTAAACGTAAAAAGAAGGTTTTACAAGACTCACGTTAACAATATTGCAGCAGTACGCACACAATCGAAGCGCAGTAAGGATGGCTAGTGTAACTAGCAAGAATACCACGAAGCAAGAAAAAGAAGTACGCTATTAACTATTAACGTACCTGTCTCTTCCGAAACGAATGAGTACTGCGTCTCACTCTCGCCTACCATCGAGGTTGTAAAGTCT
+
@@@?<955=:::;9:<49.4>?@@:@@<8=;;</0)/499:B=?@;>>:C?AAA@@@@@0?<ABCCBBABBBC97799444$4>5:.995*5<A=BBBCCBBBC>A>AA=@BD@GCDCBCCCKCDCCCCB@>A@AA>BABBCDCC?C@C;;9;BAABCBB@CBDBAB=AB>???<?>9937;;5;;;;;.;>;BBBBBBBA=8<8666:=D<@?BCC>B955::;.3-38803335==;><@AA?A@ABBCAABDFBCC@CCC=9988>=<?=778A:?889
@ATNG8:03739:05644
ATGGTAGTGTCATATGAGAGTGTGTACTCATTCGTTTCGGAAGAGACAGGTACGTTAATAGTTAATAGCGTACTTCTTTTTCTTGCTTTCGTGGTATTCTTGCTAGTTACACTAGCCTTCCTTACTGCGCTTCGATTGTGTGCGTACTGCTGCAATATTGTTAACGTGAGTCTTGTAAAACCTTCTTTTTACGTTTACTCTCGTGTTAAAAATCTGAATTCTTCTAGAGTTCCTGATCTTCTGGCTCTCGTAGACAGATACTACCATCGAGGTTGTAAAGTCT
+
8:=9=>CBBBBABBCDCCCCCCFCAA@BBBA>BABB<AA=A>BBDEDCD?CCBBC@CACCCC@B?BCCCBBBAA>ABDDD5BB@BBCD?DEA@?@CD?AA:;;CDDD@CCCCCCCC@B?B?C@BCCBBAAA?ACFF@BBBBCCCCECCCCBCCC?CBC?BC?C?BBCCCCBBC@CBBBB;C@C=;;:::*;BAAB>CBCCDDCCCC;@@@@0@BBBCAC@CC?CCCCCBC?B@BCCCBB>A@B?ABBCCCCCBCBBBBCBBBCC@BBBBBA=@=??>>7@A@@
@ATNG8:03746:05668
GATGGTAGTAGTACACTAGTCATACCAGAAGATCAGGAACTCTAGAAGAATTCAGATTTTTAACACGAGAGTAAACGTAAAAAGAATGTTTTACAAGACTCACGTTAACAATATTGCAGCAGTACGCACACAATCGAAGCGCAGTAAGGATGGCTAGTGTAACTAGCAAGAATACCACGAAAGCAAGAAAAAGAAGTACGCTATTAACTATTAACGTACCTGTCTCTTCCGAAACGAATGAGTACTACTCTCAGAGACACACTACCATCGATTCGAGGAAGTCT
+
@ABB@BEBBAA@;>@@ACCGCBBCB?B??>@AAA:::;@CCCBCCD?BB@C@A@@99999*;=BB;;:CCBBDH=>><<;;:*;A=@:;:;*;@@?@CCCCBB::6;@AA>B@@=@BBABBBBBDFDCCAA@@BBBB?BBBBBCCCADAC998:AABBBAADDDCDBB?BD?AAA599==<5=>?:??GFD3BB?BBBBBBDBB=?<;>>>=B=??B@@=@@BBCBB@C?BBB>BBB?BBBBBBBBBBCCCCCCCAAABBAAABB?AAAA::7:@@@<@<A:::
@ATNG8:03747:05654
GATGTAGCACGAGTCACTCATATCCAAAGATCAGGAACTCTAGAAGAATTCAGATTTTTAACACGAGAGTAAACGTAAAAAGAAGGTTTTACAAGACTCACGTTAACAATATTGCAGCAGTACGCACACAATCGAAGCGCAGTAAGGATGGCTAGTGTAACTAGCAAGAATACCACGAAGCAAGAAAAAGAAGTACGCTATTAACTATTAACGTACCTGTCTCTTCCGAAACGAATGAGTACACATCGTCGTGTCGTGCTACCATCGACGAATAGAAGTCT
+
/////;<;ACA@@<CCDCCBBBBD<CC>BABB;;7:=AAAA>?@55519.9??:;::9$939:;>??BBACD=??89:::):>=@?BBB8BAA799<?@@>;=6>9>B?BB@<@@==>;;:>>>??==>A:==BB7:;>@???@=A<@@C<>?AABBBD@CAAABC?BC@BCC=??AB;???9>@@@@2@@<@986::??@=@=AACB<@=>=>??<AAAA???<B=A==6900*0;;@@EBBBA:9:@:99AAA?>???A@<??@@@9:929=9:39@@@
@ATNG8:03751:05636
GATGGTAGACATATCGTACTCTCTGTACTCATTCGTTTCGGAAGAGACAGGTACGTTAATAGTTAATAGCGTACTTTCTTTTTCTTGCTTTCGTTGGTATTTCTTGCTAGTTATCACTAGCCATCCTTACTGCGCTTCGATTGTGTGCGTACTGCTGCAATATTGTTAACGTGAGTCTTGTAAAACCTTTCTTTTTACGTTTAACTCTTCGTGTTTAAAAATCTGAATTCTTACTAGAGTTCCTGATCTTCTGGGCTGCGCTGATATGCGCTACCATCGAGGTTGTAAAGTCT
+
///;6:;ACCCBBBCCBBBFICCB>>>=<<<:7:4:9,44385:4455<;7;<<AA>=9=;<<?B>A@<8788333(39;;=+8=1<897(7663;(////(/94;=>9?A99969;9;??<5871602222555638899522299=?=<<=<<:667(//.236/5.557>9:>>>77;?DA/=087-7=ABB/==677075///:6:<>;;;/7677)7///9696:;7:>>;<A>?;?<>>?@@@<<===6=///====AAA===>@@@F;>==BBB:=:==@@9?<<;
@ATNG8:03765:05635
GATGGTAGCTCGCTGATGATATCTCCAGAAGATCAGGAACTCTAGAAGAATTCAGATTTTTAACACGAGAGTAAACGTAAAAAGAAGGTTTTACAAGACTCACGTTAACAATATTGCAGCAGTACGCACACAATCGAAGCGCAGTAAGGATGGCTAGTGTAACTAGCAAGAATACCACGAAAGCAAGAAAAAGAAGTACGCTATTAACTATTAACGTACCTGTCTCTTCCGAAACGAATGAATACACACTCTCATATGACACTACCATCGAGGTTGTAAAGTCT
+
BCBB?BA<<:999///7/55<969B?CAA=@AA>@>5>8=@@::9B@BB?B?BCAABCDC3B@BAAABAABAA@9?@;;:;:*;@<>5;;;*9BA>CBBBCCB;:7;=AC?CBC@CCBBBBDDDDBBBCBBB@BBBB?A@@@DBBB@B@C@A?ACDABDBB@BCCCBB?BB?BBB?BBBBB;@::3::9:9(9A>AABAA?;;=1817<>>;?<>?B@@>ABBCCCD@D@BBB>CCC?CBC@BBBBBABBCBCBBBBBBBBABBD@AA<:76/64:788)8<==
@ATNG8:03766:05668
GATGGTAGGCGACATACATACGCGCCAGAAGATCAGGAACTCTAGAAGAATTCAGATTTTTAACACGAGAGTAAACGTAAAAAGAAGGTTTTACAAGACTCACGTTAACAATATTGCAGCAGTACGCACACAATCGAAGCGCAGTAAGGATGGCTAGTGTAACTAGCAAGAATACCACGAAAGCAAGAAAAAAGAAGTACGCTATTAACTATTAACGTACCTGTCTCTTCCGAAACGAATGAGTACAGAGAGTACGATATGTCTACCATCGAGGTTGTAAAGTCT
+
>?B?;ACC@B@@AB>BBCCCA@@BB8;;C@EDHBBB>B?@;;;A@A>;;7:=@ACBBCCB5B@CDBBCCCEBBB>BBBCEDD0DD@D@CCC;CCD@CC@@>0000,0;>@<@@C?BBBCDCC@@@B@@ACCCABCCC?A@CCBABB>B>BAA?ACBBBCBC?BBB@@@?CB@CBB?BBCBA9@993999999%9>;7:79??BBB=>>=BBC>C@DDGBBACBBDCDC@C@CDD?DCC;;;BBBBC:::BCDDBBBBBBAB???@@>@>??BB?B<??@@6>?88
@ATNG8:03769:05622
GATGGTAGCATCATGCATATCTCACCAGAAGATCAGGAACTCTAGAAGAATTCAGATTTTTAACACGAGAGTAAACGTAAAAAGAAGGTTTTACAAGACTCACGTTAACAATATTGCAGCAGTACGCACACAATCGAAGCGCAGTAAGGATGGCTAGTGTAACTAGCAAGAATACCACGAAAGCAAGAAAAAGAAGTACGCTATTAACTATTAACGTACCTGTCTCTTCCGAAACGAATGAGTACCTCTCAGACGCTCGTCCTACCATCGAGGTTGTAAAGTCT
+
ABBC@DCCCBBCBCDBCCCCCCCCC@CCC?CCCC@@?A@DCCBBCC?CC?B?BBCCCDCC2A?BCBB@A?>?DE>@@DCEEF3CC@C>BBB;BGDACBCCCCCBB?B?CC?BFD>@@BCDCCCECCCCBCBB?BB@@<@AABCCAA>A?CAA>BCBBBDDD@BCBBBB?BC@BBB>A@@@@9@9949AAAB3BCAD???CCAA>;A;DDDD7;7;@DDCACCBBAAA=@>?BD;BA@=?ABBBCC?BCBBBBBBCCCAAAA=>>?=?????E9=5;;<;1<=::
@ATNG8:03723:05696
GATGGTAGCGAGCGAGTGTGTATACCAGAAGATCAGGAACTCTAGAAGAATTACAGATTTTTAACACGAGAGTAAACGTAAAAAGAAGGTTTTACAAGACTCACGTTAACAATATTGCAGCAGTACGCTCACAATCGAAGCGCAGTAAGGATGGCTAGTGTAACTAGCAAGAATACCACGAAAGCAAGAAAAAAGAAGTACGCTATTAACTATTAACGTACCTGTCTCTTCCGAAAGAATGAGTACAGAGAGTACGATATGTCTACCATCGAGGTTGTAAAGTCT
+
<8==399555<A;<=<:655::555.555.555;<;5;5555;;;;6::6:+//8844444$349934486666636///898)8:39)333&33828:::988//(/05505561///9:>>??@?996A99.9@>>;@?@BB@A@;@=999;@>=>@==<9<;;C@@=?A=99:04888;1733,333333#3717333::999,3,37754:5::<<<:<@@@@;;5;;;;;09@8999AAABBBBBBBCDCCBBAA@A889A<?><;8@8A<ABCC=@987
@ATNG8:03727:05706
GATGGTAGAGAGACTGTAGCGCACCCAGAAGATCAGGAACTCTAGAAGAATTCAGATTTTTAACATGAGAGTAATCGTAAAAAGAAGGTTTACAAGACTCACGTTAACAATATTGCAGCAGTACGCACACAATCGAAGCGCAGTAAGGATGGCTAGTGTAACTAGCAAGAATACCACGAAAGCAAGAAAAAAGAAGTTACGCTATTAACTATTAACGTACCTGTCTCTTCCGAAACGAATGAGTACCTCTCAGACGCTCGTCCTACATCGAGGTTGTAAAGTCT
+
444;5556<<:;;;;?666==;555)555.5::9:>;??>@??>8?744086;<==9:::'7173349:;===8;8<:;;;;$3949-33(366586///66896;6::23336<<BBBBBB=@@BABA??>?C??<?????B?A=C@BA@;<<;9=?99588>>=?;?@<A><698777.8;94788888%87459.8>>>A?A:>7<9<<5:586;DD@BB;;;?@9>9???8>??:@@@CBBE@???B???A9::AA@A;?988?=??<.6.257=57;;;
@ATNG8:03730:05678
ATGGTAGTGCGTGAGAGAGAGACCCAGAAGATCAGGAACTCTAGAAGAATTCAGATTTTTAACACAGAGAGTAAACGTAAAAAGAAGGTTTTACAAGACTCACGTTAACAATATTGCAGCAGTACGCACACAATCGAAGCGCAGTAAGGATGGCTAGTGTAACTAGCAAGAATACCACGAAGCAAGAAAAAAGAAGTACGCTATTAACTATTAACGTACCTGTCTCTTCCGAAACGAATGAGTACACACTCTCATATGACACTACCATCGAGGTTGTAAAGTCT
+
/883455::=>;@;BDF@AAB<:<,9:54;;<===:?7=>0///939:)/)399=?ABB1:6?@//////;998(3333333$33,3,333&333,3389766//(/0663/.2+2222;;;>>>>=BBCCC@AAAD@BACCBAAA?B?C;;7:A????9838??@@C799>988;@?@B??><8778777$7938=3737757168:9::298<=CCD@CAA000>9<:?AA<AA?>AABBBAAABBBBBBAAAA?@@BA@???9?999?>6>6888?3>=A8
@ATNG8:03736:05688
GATGTAGAGGTACAGGTGTAGTAGACCAGAAGATCAGGAACTCTAGAAGAATCAGATTTTTAACACGAGAGTAAACGTAAAAAGAAGGTTTTACAAGACTCACGTTAACAATATTGCAGCAGTACGCACACAATCGAAGCGCAGTAAGGATGGCTAGTGTAACTAGCAAGAATACCACGAAAGCAAGAAAAAGAAGTACGCTATTAACTATTAACGTACCTGTCTCTTCCGAAACGAATGAGTACACATCGTCGTGTCGTGCTACCATCGAGGTTGTAAAGTCT
+
448;;9944.4445515=>>BBAA;;.9557</////)/)//:::8969;+//:<<9<<<)40393439==333(334:<<<(44.5.555&5996;@C><@<9;2:=:;4;:;4:AC@BBG;;;ICCDDDD@B;;;?BBCAABBB?B@C;;;;CCCBBBC@BAABCC>??;888:@BBCF@=<<8;;;;;.;A>B@A@BA@@>1805:;;.2,2999/780//88<6;6777*3;;4>:BB=BBA<7877;<;=884:94549:6=4449938(////)/;9;
@ATNG8:03740:05701
GATGGTAGAGAGACTGTAGCGCACCCAGAAGATCAGGAACTCTAGAAGAATTCAGATTTTTAACACGAGAGTAAACGTAAAAAGAAGGTTTTACAAGACTCACGTTAACAATATTGCAGCAGTACGCACACAATCGAAGCGCAGTAAGGATGGCTAGTGTAACTAGCAAGAATACCACGAAAGCAAGAAAAAGAAGTACGCTATTAACTATTAACGTACCTGTCTCTTCCGAAACGAATGAGTACGATGAGATCTCGTGTGCTACCATCGAGGTTGTAAAGTCT
+
@ABB>A?@BBCBBBBBA=CCCCCCC>CCCACBDBA@<@=ACCBBBB@BA=A=@??CCCCC3C?CBBBBCBBBBA;@@ABA@@,9;6;8BBB;CBCACCCCCCD;;:;@CC@BBC@EDDCCBBBCCDDDDDBB@CBA@>AAABBCBB?C@B::;;CDCCCCC@AABBCC?A@=???>AABDD@??????=??.=?<@9:9B?;:A7;7;@AA5766BLDG@BA@@AAA@B?CHK>CAA>BCCBBAACBBBB@>?@A?>9>><>=??<?@@???1818===5BBBC
@ATNG8:03761:05689
GATGGTAGCTATACGTATATCTATGTACTCATTCGTTTCGGAAGAGACAGGTACGTTAATAGTTAATAGCGTACTTCTTTTTCTTAGCTTTCTGTGGTATTCTTGCTAGTTATCACTAGCCATCCTTACTGCGCTTCGATTGTGTGCGTACTGCTGCAATTATTGTTAACGTGAGTCTTGTAAAACCTTCTTTTTACGTTTAACTCTCGTGTTAAAATCTTGAATTCTTACTAGAGTTCCTGATCTTCTGGACGACGCGCACTGACACTACCATCGACGG
+
44<=:>@BA@;DB;;;=;;;>>>;<<;;;=6626ECC?CFAD@A@@BB@@=@BBBB@D@DCBA>A8;:A??@?9947>:?:0:>*/-877/--///(//3,3;48?;/././.....3663977273.----.330669;6;88<CB==;;;;;;666)-)--2--)-4;9@?@>B??8<>>==/=5:4:<<<<*<=;;;3;<???@??=881/77-6//*/@383>@9;7999:9>9=9==86692---266---3356799>793-,,90,,-36530
@ATNG8:03767:05684
GATGGTAGTCTCAGATAGTCTATAGTACTCATTCGTTTCGGAAGAGACAGGTACGTTAATAGTTAATAGCGTACTTCTTTTTCTTGCTTTCGTGGTATTCTTGCTAGTTACACTAGCCATCCTTACTGCGCTTCGATTGTGTGCGTACTGCTGCAATATTGTTAACGTGAGTCTTGTAAAACCTTCTTTTTACGTTTACTCTCGTGTTAAAAATCTGAATTCTTCTAGAGTTCCTGATCTTCTGGTCTACTACACTTTACTCTACCATCGAGGTTGTAAAGTCT
+
B;;:@DDFCCBBBDBCBCCCCCBBBCCFCBCC@BCCC>CC?C?BCCEEDD?CCCAC@C@BBCC>B?BCCCCDCBB?BBBBB1BB?BCCE>CCAB@BCC@CD?A@@CDI@CCCCBBBC@BBA?D?CDBBBCBB@BBCC?CBCCCCBBDBBBCCCCB?BBB?CD?C?BBCBBBBDE@CCCCC:B>B?BBCCC2BBBBB=AACBBCCBBB=@A@B2ABBBB@BACC@BCBCCBB?B@CCCCCC?BBC@ABADCBBABADD=DBBBBBC>ABBCBB?B?A@@@<A@>>
@ATNG8:03720:05757
GATGGTAGCGCGACGAGCGTAGACCCAGAATATCAGGAATCTCTAGAAGAATTCAGAATTTTTAACACGAGAGTAAACGTAAAAAGAAGGTTTTACAAGACTCACGTTAACAATATTGCAGCAGTACGCACACAATCGAAGCGCAGTAAGGATGGCTAGTGTAACTAGCAAGAATACCACGAAAAGCAAGAAAAAAGAAGTACGCTATTAACTATTAACGTACCTGTCTCTTCCGAAACGAATGAGTACCTCTCAGACGCTCGTCCTACCATCGAGGTTGTAAAGTCT
+
///727:>@@@@@@BB?@AB@A?>@8@BB?BBBAAA=A759CA995;7;?9=;884=69?<?,;878388778888187;7777'/0)/5<<</==><==BB@AA;;8;?AB?BCB>A@DBBBCBCCCABABCC@CBBB>AAA@@@@?;A>A;;7;CAAAA:;7:??AAB???=???8>>7777&737/798999%9<9<?8===B@><><;;=A=B=>>B;;8;BAAABB?B>AAB;A??9>===?AB@BCCBD?????BB?<:<BBB=@@=6873:5:=?D7>>@<
@ATNG8:03724:05738
GATGGTAGTGTCAGTGCGCGTCGTCCAGAAGATCAGGAACTCTATAAGAATTCAGATTTTTAACACGAGAGTAAACGTAAAAAGAAGGTTTTACAAGACTCACGTTAACAATATTGCAGCAGTACGCACACAATCGAAGCGCAGTAAGGATGGCTAGTGTAACTAGCAAGAATACCACGAAAGCAAGAAAAAAGAAGTACGCTATTAACTATTAACGTACCTGTCTCTTCCGAAACGAATGAGTACGAGAGAGCACACGTGTCTACCATCGAGGTTGTAAAGTCT
+
///:7:;AACBB@@;=BCCFCCCCE@BBCACC;;;C>B?AAB;;9?<AA?B@AB;;:GCC3B=??@AAA??999*9<?ADDC19:79=BBB<BBB?CCCJCDD;;;;@CGADBC?CBBBBCDCCCCCCCCBA>ACBB>BABBCC@@<A?@??=@BEDDCCC?A@ACCB?BB?BBB?BBBBF>C>>9998888%8@;>8:9FCCAB;>;>@@@:<8<AD@@<@A@AABB?B>AAF>CAA=@?BAABBBBBBBAAABCDAAABBBBBB?B>>>AA:>8>=<;5===>
@ATNG8:03733:05746
GATGGTAGTGGTCATATGAGAGTGTGTACTCATTCGTTTCGGAAGAGACAGGTACGTTAATAGTTAATAGCGTACTTCTTTTTCTTGCTTTCGTGGTATTCTTGCTAGTTACACTAGCCATCCTTACTGCGCTTCGATTGTGTGCGTACTGCTGCAATATTGTTAACGTGAGTCTTGTAAAAACCTTCTTTTTACGTTTACTCTCGTGTTAAAAATCTGAATTCTTCTAGAGTTCCTGATCTTCTGGGCTGCGCTGATATGCGCTACCATCGAGGTTGTAAAGTCT
+
--5947;=5504:455;;9;;<<<<<<B<=<><9656=099.4.499556=:>>>>>7;9;>>>9?<==>>=@<;;49::::$44.4;<@89549.555.55.5;;;?DA@@@CCCCCACBCAC?AABBAAAC@DDBC>BAABBGGHECBBBBBCC=AAB@BB@F@EG@AAACBC@C;<<<<*;8@4;:DCC0AA;;;/99000000//*/999$/5555.67=>:;>;A95904.94:;;;6;459,9==>BBBACBBBB>999:9;9..:..*.(-888,5444
@ATNG8:03738:05759
GATGGTAGCTATACGTATATCTATGTACTCATTCGTTTCGGAAGAGACAGGCACGTTAATAGTTAATAGCGTACTTCTTTTTCTTGCTTTCGTGGTTATTCTTGCTAGTTACACTAGCCATCCTTACTGCGCTTCGATTGTGTGCGTACTGCTGCAATATTGTTAACGTGAGTCTTGTAAAACCTTCTTTTTACGTTTTACTCTCGTGTTAAAAATCTGAATTCTTCTAGAGGTTCCTGATCTTCTGGGTGTATCAGCGAGTATCTACCATCGAGGTTGTAAAGTCT
+
//;;7<;;;;>>=5555/////7///;<<:<<9665@065159:::<;55.39;44.4.4:;<5;344444444;.44999$555;?>>4;944.5.5:7<=9=@<<<A==>A>A999ABBA?B6;;@A@;00+0000)/>;>A;??;99=;555>8<<=<@C;?:@=944494/)///:;.:6:5/5555$4:4444&5445:99555.5555$5<=<<6;455.595555069=9==;5554999909995=@;<;;9==555555.555599.5.544;2:<<:
@ATNG8:03743:05725
TGGTAGTGTCAGTTATGAGAGTGTGTGCTCATTCGTTTTCGGTAAGAGACAGGTACGTTAATAGTTAATAGCGTACTTCTTTTTCTTGTCTTTCTGTGGTATTCTTGCTAGTTACACTAGCCATCCTTACTGCGCTTCGATTGTGTGCGTACTGCTGCAATATTGTTAACGTGAGTCTTGTAAAACCTTCTTTTTACGTTTACTCTCGTGTTAAAAATCTGAATTCTTCTAGAGTTCCTGATCTTCTGGACAGAGTGTGCAGATACTACCATCGAGGTTGTAAAGTCT
+
//)/777577///)///55999;:5555559616////&/;)//)//79945055<<=294:>6516?B>;6655<;555555$5;.56?@@45555<3::>9>=8;::945.5:555<<;6;;<8=8<<<@BB::4;@BB=@@BB;;;BBBBCAAABC?C;;9:@=@<A?@@A@AAA499:99*::?8:9999'9>:9:,9999:9>>>;<@@D@+<<AA@=@=AB?:::CC;;5;5;;ABBC=@@@<@@A@@@A@ABBBBCCC;;;@<AAAA?@<@<@@BB;@@@B
@ATNG8:03745:05741
GATAGTGTCATATGAGAGTGTGTACTCATTCGTTTCGGAAGAGACAGGTACGTTAATAGTTAATAGCGTAACTTCTTTTTCTTTGCTTTCGTGGTATTCTTGCTAGTTACACTAGCCATCCTTACTGCGCTTCGATTGTGTGCGTACTGCTGCAATATTGTTAACGTGAGTCTTGTAAAAACCTTCTTTTTACGTTTACTCTCGTGTTAAAAATCTGAATTCTTCTAGAGTTCCTGATCTTCTGGACAGAGTGTGCAGATACTACCATCGAGGTTGTAAAGTCT
+
;;;CABBCCCCBBBCCFCCCCCDBAAC;;:;CDD>BB@C@BB@@@DD=AAA00,/2779A<A=ABA>A00)0=80000/$///)4<<>6=BB@?A;;89C8:;AACBBCCCCDDCCABBB=@<@A@@AB;;5;BBA?BCCCCCCCCBBCCBCCD?;;;@BBAC?BBBC@ADCD>B;;;;;*;=A5;;CBB1@@CCC;@;;;@@;;9AADFFF1A::9A;B?CC?;;;;;;B=A=BACBBB?@@B?BBBBBBBBBBBBCDCDBBCC@CCCCDC?B<@@@?9?@@A
@ATNG8:03770:05130
GATGGTAGCGCAATCAGCGCAGCCCAGAAGATCAGGAACTCTAGAAGAATTCAGATTTTTAACACGAGAGTAAACGTATAAGAAGGTTTTACAAGACTCACGTTAACAATATTGCAGCAGTACGCACACAATCGAAGCGCAGTAAGGATGGCTAGTGTAACTAGCAAGAATACCACGAAAGCAAGAAAAAGAAGTACGCTATTAACTATTAACGTACCTGTCTCTTCCGAAACGAATGAGTACAGGGAGTACGATATGTCTACCATCGAGGTTGTAAAGTCT
+
;::A<B@@@@CB@CDCCCCBCBCC>CID?BBCCAA@B@CCBCBA@=?@;?=BBCBCDDD2B?BBBBDCBBBBD<BBCCBB?CB=A5;;;.;AB>CBBBCCCCC?C?@A=ACC?DCCCCCCCCECBBCBBB@CCAC?BBCCBBBB=A=@AA?ADFFCCAB?BBBBBB?BC?@>>;>>???8@@@<@@AAA2AA?B:::BBBBB<A<AAAA=A<@@CCC@CCBBBBA<?<?BB=CBB@BBB???BBBD=CCCC>>?CCCCCCBBB?BBBBDB=B<B@@@9>>@@
@ATNG8:03770:05149
GATGGTAGGCGTGTGAGAGTCTGCCCAGAAGATCAGGAACTCTAGAAGAATTCAGATTTTTAACACGAGAGTAAACGTAAAAGAAGGTTTTACAAGACTCACGTTAACAATATTGCAGCAGTACGCACACAATCGAAGCGCAGTAAGGATGGCTAGTGTAACTAGCAAGAATACCACGAAAGCAAGAAAAAGAAGTACGCTATTAACTATTAACGTACCTGTCTCTTCCGAAACGAATGAGTACTATGTAGAGCTCTATACTACCATCGATGTTGTAAAGTCT
+
;??EADDD@BB<AA@@ABCA?B944)59949A;<;B>B@CCBBBBB>;;7;=@B@;;;;;':8==>BBBCCAAA9>?:988*9@<@399:*9>A<ABBA@@@994:<<=;==>=A==>==868@@@@@@?@<?@==:=?:;;B>>;>=B;?=?BBBBBBD?BB>?BD@AA;???9=@9::,9==;<==<=/68/8;<:;;@??:>;>;;;=B=DD@?@;???A@AB=B<>>=/::94:@AABEECCBBBCBBABBBBBCBBBBB@@@@@@@@@<@@@E:?>>>
@ATNG8:03777:05126
GATGGTAGTGATACAGATCAGACACCAGAAGATCAGGAACTCTAGAAGAATTCAGATTTTTAACACGAGAGTAAACGTAAAAAGAAGGTTTTACAAGACTCACGTTAACAATATTGCAGCAGTACGCACACAATCGAAGCGCAGTAAGGATGGCTAGTGTAACTAGCAAGAATACCACGAAAGCAAGAAAAAAGAAGTACTCTATTAACTATTAACGTACCTGTCTCTTCCGAAACGAATGAGTACGTGTGCGACGTGTCTCCTACCATCGAGGTTGTAAAGTCT
+
45::39<A;;6;CCCCCCICCCBAC?BBC?@@?@A<8@:???A?@B?9:58;===@??>?.?<@@BCBCAB99929@ACCCC5CC@E>BBB;BCDACCCCBCCAA;@=;<5;AA5;;A;;;?ACCAAABBBE?BCBB@BBCAB@AA=A?C;;:;CDCCCAA?AAAAAA?BD????<??9::,99817;<<<;';;;;>484>>:;;A;?A>=;>=;>=>B=CG?879=7<1879.7781;;;9>@A888=888>?>@@?;;;=A>>;878>;729577=>9=??@
@ATNG8:03793:05141
GATGGTAGGCGACATACATACGCGCCAGAAGATCAGGAACTCTAGAAGAATTCAGATTTTTAACACGAGAGTAAACGTAAAAAGAAGGTTTTACAAGACTCACGTTAACAATATTGCAGCAGTACGCACACAATCGAAGCGCAGTAAGGATGGCTAGTGTAACTAGCAAGAATACCACGAAAGCAAGAAAAAAGAAGTACGCTATTAACTATTAACGTACCTGTCTCTTCCGAAAACGAATGAGTACTATAGACTATCTGAGACTACCATCGAGGTTGTAAAGTCT
+
:<;@@BC>:<;;;<<=566;99945.555.55/:::)/)///99::754.454349::::$5.59;;;>>==@@:@;;9A@A0@B>A5;;;&9AA?DBBBCIDDC?B@BG>@@A>AA@?@BBC;;;CCBBCFACAAA@BABBBBCC@CAC;;:;BBDCCCC@BBBCAA>@?6::@<?9978*888/887878$8<8<877<=BBB?B>@@CE?B??;AAA=AC@BAB@=@=;;;;.;>?9??A??>BBB898BB@AABBBBCCBAAA?B::9BC?B?BCHD?F<;;
@ATNG8:03808:05139
GATGGTAGCTCACGTACGTCACACGTACTATTCGTTCGGAAGAGACAGGTACGTTAATAGTTAATAGCGTACTTCTTTTTCTTGCTTTTCGTGGTATTCTTGCTAGTTACACTAGCCATCCTTACTGCGCTTCGATTGTGTGCGTACTGCTGCAATATTGTTAACGTGAGTCTTGTAAAACCTTCTTTTTACGTTTACTCTCGTGTTAAAAAATCTGAATTCTTCTAGAGTTCCTGATCTTCTGGTCTACTACACTGTACTCTACATCGAGGTTGTAAAGTCT
+
BCBB?BDCCCCB@@@DEDDCCBBBBCCDCBB?BCD?ED?D?BAAACCC@BBBBB@C=BBEC?C@CBBCBBDBB@BCCCC5A@=>??@@6@BBB?BCB?BB?@?@C@@=?B@@ABBB?BAA?A?CCCBBAAA?BBBB?BB>>???@@AA@@??@?<>==<AA=B;>>?ADB?>>;ADDDD5B:=8==<<<+<>::;-89;;=>BAAA9>DAAA'><@AA=A<AA;A@??>>><@=AA@@AA:==A=A@@@@@@AA???@@BAAAA@=<=B??<?=?@@@9@@>>
@ATNG8:03808:05162
ATGGTAGCAGACGTGACAGAGCGCCAGAAGATCAGGAACTCTAGAAGAATTCAGATTTTTAACATCGAGAGTAAACGTAAAAAGAAGGTTTTACAAGACTCACGTTAACAATATTGCAGCAGTACGCACACAATCGAAGCGCAGTAAGGATGGCTAGTGTAACTAGCAAGAATACCACGAAAGCAAGAAAAAAGAAGTACGCTATTAACTATTAACGTACCTGTCTCTTCCGAAACGAATGAGTACGTGTGCGACGTGTCTCCTACCATCGAGGTTGTAAAGTCT
+
444.4456>BBCB@A@AB<=@<99.5555::5545057:88----(--0638:444:::'93333333766888(//-----$--(/3666+656(//66689882825835555999:=<;;<D999??>>;?@AC?BBB??@@?;@=@<;6:A@=:85@;A???=;5:9)//6066/33(3886//////#/93///7867A=599777@5@7>;BBB?ABA;;;B?B>AAA<@@@>:::ABAABB998??=<773733;8=>:7=76668).)..88.3755
@ATNG8:03771:05190
GATGGTAGTGCGTGAGAGAGAGACCCAGAAGATCAGGAACTCTAGAAGAATTCAGATTTTTAACACGAGAGTAAACGTAAAAAGAAGGTTTTACAAGACTCACGTTAACAATATTGCAGCAGTACGCACACAATCGAAGCGCAGTAAGGATGGCTAGTGTAACTAGCAAGAATACCACGAAAGCAAGAAAAAGAAGTACGCTATTAACTATTAACGTACCTGTCTCTTCCGAAACGAATGAGTACTATAGACTATCTGAGACTACCTTCGAGGTTGTAAAGTCT
+
///:+445<545;;;==><<<@;;;36669<<<B@>4>39::>@@A=@A=A>BBBCCDCD1:8:B@9:7?A:B=5;?0////$/0)/3:::.:9=:;9>>99;>>9>=::29?@=ABAABECCBCCCBBBB@=@@@@@AACC@@@B?B=@A@>@BBBBD@@=@CCCDB>CA=@@>8;;777)77707AAAC3@A<A@AABB>;9497555:.5/5<A@@?BA???@@=;:::;3;00*06:/74<BBA@@@=<8::???AA>>?B>B?B>99288=>AB=A:::
@ATNG8:03786:05184
GATGGTAGCACGAGTCACTCATATCCAGAAGATCAGGAACTCTAGAAGAATTCAGATTTTTAACACGAGAGTAAACGTAAAAAGAAGGTTTTACAAGACTCACGTTAACAATATTGCAGCAGTACGCACACAATCGAAGCGCAGTAAGGATGGCTAGTGTAACTAGCAAGAATACCACGAAAGCAAGAAAAAGAAGTACGCTATTAACTATTAACGTACCTGTCTCTTCCGAAACGAATGAGTACTGCGTCTCACTCTCGCCTACCATCGAGGTTGTAAAGTCT
+
455>:>>CB@@;>DCBBBCCB@@?=9=BC@CCCDAA?CAIDGCCCC@CC?B>CBBCCDDG2C@CCBBBCCCBBB=?:;9===+=A<B.9::*9@D@DCCCCCCCC@C@CC?CBC>A@CCCBBBCCCCBBB:::;AAB?BBBBAAAB?BADBA>CCBBBCBB@BBBBBB?BB?AAB9:9BCC>BBB?AAABB2BC@C@@@AB@DD;@<@@>>:=9=@BBB@CCCBBCC?A=???9?BA?BBCBABBBBBBBBBBBDCAAABB@BCC@CCCDCC=?;?:::2;@??
@ATNG8:03789:05215
GATGGTAGGACGAGCGTCTGAGAGGTACTCATTCGTTTCGGAAGAGACAGGTACGTTAATAGTTAATAGCGTACTTCTTTTTCTTGCTTTCGTGGTATTCTTGCTAGTTACACTAGCCATCCTTACTGCGCTTCGATTGTGTGCGTACTGCTGCAATATTGTTAACGTGAGTCTTGTAAATCCTTCTTTTACGTTTACTCTCGTGTTAAAATCTGAATTCTTCTAGAGTTCCTGATCTTCTGGTGTCTGATCTGTATCACTACCTTCGAGGTTGTAAAGTCT
+
::9960/4.4444=565==45;?@;@@@ACBB?B;;;8;C?B?B@AACCD@CCCCE@B@BBBB@B?BBBCABA?@;;;;;;*;@;@?@B=?;@A>BCDACI@BACC;;9;BBCCCCC?BBC=@=ACCA;;;;5;AAC?CCBCBAAACBCCC;;;E@CCC@BC=@=@@ABBBBCB@BBCB>BA?C?BAAA9ABHFKIDCBBBBCA@B=BBB9BBBAA=@=BB>BABBBBB?BACCDCCC=A@C=A>000=>>@D;;;BC;;;>>9>;@@BB@E@BBBC<AAAA
@ATNG8:03797:05174
GATGGTAGCACGACACGACGATGTGTACTCATTCGTTTCGGAAGAGACAGGTACGTTAATAGTTAATAGCGTACTTCTTTTTCTTGCTTCGTTGGTATTCTTGCTAGTTACACTAGCCATCCTTACTGCGCTTCGATTGTGTGCGTACTGCTGCAATATTGTTAACGTGAGTCTTGTAAAACCTTCTTTTTACGTTTACTCTCGTGTTAAAAATCTGAATTCTTCTAGAGTTCCTGATCTTCTGGTATGACTAGTGTACTACTACCATCGAGGTTGTAAAGTCT
+
///9288?BBBB==??A=9666<<@@@@BBBB?CCGIFCDACA;:;BBBE@F<<?B?B<????>A@CCCCCBA??<:====+;>5=991333-3288;8;><>>?>@@499==A???<<=?8>;>A?>=<8818>8818<=>===>===AA>?>@;888:??1838>?>@?@?B<>9:=<.;,/+/::::,:====6@BB@@?=<<<18889(8;:;@;@=AA;???B888=D=??????<@AC<??@@?>>>BB>>=BBA@=<=:>=====8=9==<<6==//
@ATNG8:03797:05212
GATGGTAGCTATACGTATATCTATGTACTCATCTTCGGAAGAGACAGGTACGTTAATAGTTAATAGCGTACTTCTTTTTCTTGCTTTCGTGGTATTCTTGCTAGTTACACTAGCCATCCTTACTGCGCTTCGATTGTGTGCGTACTGCTGCAATATTGTTAACGTGAGTCTTGTAAAACCTTCTTTTTACGTTTACTCTCGTGTTAAAAATCTGAATTCTTCTAGAGTTCCTGATCTTCTGGTATGACTAGTGTACTACTACCATCGAGGTTGTAAAGTCT
+
;;@@;?BCCCDDBAABCGDCCCHBBBBBBCGFGD@CB@B>@AADDCC?BBCCCAFACCHC@B@BCDDCCBBB?BCCCC2AA?CCCC>BBAA;@@@<@A?BCEDBB<@AAABBAA?CCC@C@BBA???AA?BBBD?@@@AAA@@???AA====8<=<;??;><>@A@@?@AA=@====2=;@<?>AAA/AD>@>9>@B>>=A=7708:::+;<==@<@=@@;?BAAAA@<@<@@@@@?=ACC9??CC??@@A@;;;??AA;;=<@@@BAA:?:?@@D;A><>
@ATNG8:03800:05188
GATGGTAGCGCACACATAGATACAGTACTCATTCGTTTCGGTAAGAGACAGGTACGGTTAATAGTTTAATAGTCGTACTTCTTTTCTTGTCTTTCTGTGGTATTCTTGCTAGTTACACTAGCCATCCTTACTGCGCTTCGATTGTGTGCGTACTGCTGCAATATTGTTTAACGTGAGTCTTGTAAAACCTTCTTTTTTTACGTTTTACTCTCGTGTTAAAAATCTGAATTCTTCTAGAGTTCCTGATCTTCTGGATAGCGACGCGATATACTACCATCGAGGTTGTAAAGTCT
+
//9?5:<@;;445555555///////7///4959999099.45.5559:77277//)/4:377/44)5.595549999934444&4;.45<<<3>949=9=:;7??9:8888<=ABCAAB::49@B9?9==00//0/6>>>@:<<=BAAAABCDGGGCA@<B00,0<<3<8>DCC@A@@@=@?@>>0>+0+/7;;;;;#8=@@>B2CCC@CCC@9929959$5>@00+0*00*0>>?>?@=@?@@??CDAAAB@CBCCBBBBDDCECC::;JDCABBBB@@<@>;;;A9BB;<
@ATNG8:03808:05213
ATGGTAGCTCGTGCTCTGACTCTCGTACTCATTCGTTTCGGAAGAGACAGGTACGTTAATAGTTAATAGCGTACTTCTTTTTCTTGCTTTCGTGGTATTCTTGCTAGTTACACTAGCCATCCTTACTGCGCTTCGATTGTGTGCGTACTGCTGCAATATTGTTAACGTGAGTCTTGTAAAACCTTCTTTTTACGTTTACTCTCGTGTTAAAAAATCTGAATTCTTCTAGAGTTCCTGATCTTCTGGATATGAGTGACTCGTGCTACCATCGAGGTTGTAAAGTCT
+
7//)-555---/77799:5555555599;<==<A@@A8?:39.445;;:<6;99994;7<===9@:=<<<<;999454444$4<8<56605;9927/-(--(--/:9=6;;?====@;?>>7;;>==<000-3..-8)-/:::<=><9788///:6///68:3858////:>>@:???@@2>7;6;<<<<+<=<<<5<<<<@@===9.44449#44459.5.5=8=>;;;::7:7;>==<<255;55555555<=><<=;;:<=885::;<;;783---5(----
@ATNG8:03819:05194
GATGGTAGAGAGAGCTACTCTCATCGACTCATTCGTTTCGGAAGAGACAGGTACGTTAATAGTTAATAGCGTACTTCTTTTTCTTGCTTTCGTGGTATTCTTGCTAGTTTACACTAGCCATCCTTACTGCGCTTCGATTGTGTGCGTACTGCTCAATATTGTTAACGTGAAGTCTTGTAAAACCTTCTTTTTACGTTTACTCTCGTGTTAAAAATCTGAATTCTTCTAGAGTTCCGATCTTCTGGGCAGACTCTCACACTCCTACCATTCGAGGTTTGTAAAGTCT
+
4449399945599::555599;=====656==466AA4;A<;9@BBBCBC@DCCBB@B>BA@@<?454448899:6;===>+<:6::9928/0/)0/94776::;8;<<)7333<<::6:<926156------,55390...775679:8776662...0594;499522,2755.52525&.28398888(//655.557-..333626:::)57;;;896::-//=;88><A<::9<=6;<<=29:@A@@@@B888<>>8<==:::6:>>@188)7<<<4;:99
@ATNG8:03782:05235
GATGGTAGTAGTACACTAGTCATACCAGAAGATCAGGAACTCTAGAAGAATTCAGATTTTTAACACGAGAGTAAACGTAAAAAGAAGGTTTTACTAGACTCACGTTAACAAAATTGCAGCAGTACGCACACAATCGAAGCGCAGTGAGGATGGCTAGTGTAACTAGCAAGAATACCACGAAAGCAAGAAAAAGAAGTACGCTATTAACTATTAACGTACCTGTCTCTTCCGAAACGAATGAGTACTGTATCTATGTGTGCGCTACCATCGAGGTTGTAAAGTCT
+
BBBE@CBAABDECDCCFCCCCBAAA@CBE@BB@@@@<A?CCCCCCC?BCAGAAA@A@BBC5B?BBCCCBBB???9??@CBCC5BC@C@DHH<CBBBBDDDCCC@@<A>A@@A9A?BCBCCDCCCFCCCCCBB@CBCB?A@BBBABBBB>BBB>BBBBBBCC?CCBBBB@CB??>>;@;;;;1=<<9:::;:.;><B888?DDFD:?:>>BB<@<@BDBB@BCBBBCC?C@CBB;AAA?DDBBBBBBBBBBBB>>>BABBBAAABB?B@@A@@=?<?ABC:C;;;
@ATNG8:03803:05251
GATGGTAGCGCACACATAGATACAGTACTCATTCGTTTCGGAAGAGACAGGTACGTTAATAGTTAATAGCGTACTTCTTTTTCTTGTCTTTCGTGGTATTCTTGCTAGTTACACTAGCCATCCTTACTGCGCTTCGATTGTGTGCGTACTGCTGCAATATTGTTAACGTGAGTCTTGTAAAACCTTCTTTTTACGTTTACTCTCGTGTTAAAAATCTGAATTCTTCTAGAGTTCCTGATCTTCTGGTCTACTACACTGTACTCTACCATCGAGGTTGTAAAGTCT
+
:;A@8<;@ABBCCBBBCCCCCCCBCCCCCB;;:;BBC=CC?B>BBBCDGC@CCAB@@C?BCAA7;7;BA@BB@BB>;0000)0<6000>;3:;==8<<>8<A?::9BBC@CCCHCCCD?BBD@D@CCCC@@AA>ABCFACCBCCCCCDDDCCBBBB?CCC@CC@B?BBBBCCCCC@CAAAA8@?B>BCCCC5BCCCC=AABBBBB@@@4::::*:AA@@=A@CIBCCCCCCC@C@CCCCCD>@@B@CBBBCDDDFBABCDDDDCCC>CCCDCC@B?DBBD>DC??
@ATNG8:03806:05250
GATGGTAGCTCTGCTCTGACTCTCGTACTCATTCGTTTCGGAAGAGACAGGTACGTTAATAGTTAATAGCGTACTTCTTTTTCTTGCTTTCGTGGTATTCTTGCTAGTTACACTAGCCATCCTTACTGCGCTTCGATTGTGTGCGTACTGCTGCAATATTGTTAACGTGAGTCTTGTAAAACCTTCTTTTTACGTTTACTCTCGTGTTAAAAATCTGAATTCTTCTAGAGTTCCTGATCTTCTGGATATGAGTGACTCGTGCTACCATCGAGGTTGTAAAGTCT
+
55:=8<<BBA;;>ABBB@ABCCCDCBBBCCCD@DCCE<BB@F?BCBCECC>BDGCC@C@BBBB>B?BBBHHECCB?BDDGE1@?;@AAA<ABGGEGDGAED?BAACCGABBBDCCCC>AAA>B?BBBCCCCC@CCCB@CCCCCCCBBCBCCBBBC:;<B?BA?A?AA@@ACCFD@D;;;;6;>C?BCCCC5CCCED?GAAAACAA@A5;;;;*;AA;;9;?BB@BBCDCCC?B@DCDGBB>@@B=ABBBBBCC;;;ACB;;;@;;5;@AA@@:=39:=?9?ABB
@ATNG8:03772:05284
GATGGTAGTCTCAGATAGTCTATATGTACTCATTCGTTTCGGAAGAGACAGGTACGTTAATAGTTAATAGCTGTACTTCTTTTTTCTTGCTTTTCGTGGTATTTCTTGCTAGTTTACACTTAGCCATCCTTACTGCGCTTCGATTGTGTGCGTACTGCTGCAATAATTGTTAATCGTTGAGTCTTTAGTAAAACCTTCTTTTTACGTTTTACTCTTCGTTTTAAAAATCTGAATTCTTCTAGAGTTCCTGATCTTCTGGAGAATATCATCAGCGAGCTACCATCGAGGTTGTAAAGTCT
+
44;<8<<ABB;66=;99;55555955554999938///)//)/)-778-//297799)4.9940+/)//////4444.444444#44.43444&489:844//(//)///9///(/////)/77399=7;7<6559555.5:9945555:::554444449974404377)/)////)/88444=0883555&5.5.5;;;;(455555&5////)/9:;;&////$/9999.505:9>====@>9=9<;:7::2/--06--(//75;;<:/0/7599//)////:=8=7;;B>5@@::
@ATNG8:03777:05283
GATTAGTATAGAGCTCTACATAGTACTCATTCGTTTCGGAAGAGACAGGTACGTTAATAGTTAATAGCGTACTTCTTTTTCTTGCTTTCGTGGTATTCTTGCTAGTTACACTAGCCATCCTTACTGCGCTTCGATTGTGTGCGTACTGCTGCAATATTGTTAACGTGAGTCTTGTAAAACCTTCTTTTTACGTTTACTCTCGTGTTAAAAATCTGAATTCTTCTAGAGTTCCTGATCTTCTGGCGCTCTGTCACGTCTGCTACCATCGAGGTTGTAAAGTCT
+
DAA?CBDDEBBBCCCCDECCCDDFEDDH;;;;CDF>BA?B@DBBBABA@CBBBB>B>BBBB@B?BABBCCB@A>CCDDD3AA;@99919ADC?BBB?BC588?AAB?BBBBBB@@;@>><A;AC?AA???;@@AA<A>>>=>=BDDBAA>?>B<>>==@@<@6;;BBE@;;<<>=>BB5C<?;=9:::+9;333)------676:<ACDC*:::::5A6AA:>>>A===:=8=A:;;?;??@<????>>=>>??B=/////==;>>A@@A=B=B@@@:@?>>
@ATNG8:03790:05289
GATGGTAGTGACGAGCGTCTGAGAGGTACTCATTCGTTTCGGAAGAGACAGGTACGTTAATAGTTAATAGCGTAACTTCTTTTTCTTGCTTTCGTGGTATTCTTGCTAGTTACACTAGCCATCCTTACTGCGCTTCGATTGTGTGCGTACTGCTGCAATATTGTTAACGTGAGTCTTGTAAAACCTTCTTTTTACGTTTACTCTCGTGTTAAAAATCTGAATTCTTCTAGAGTTCCTGATCTTCTGGTGTCTGATCTGTATCACTACCATCGAGGTTGTAAAGTCT
+
//7725-////77;<//6;;555::8::9;@9919??<4:>;?;??CCBCB@;;;<9257<<=>8<466B>>00)//277:::(//)4455)54596;=B=<<469@@@A>BAAA@BBB:;;D@C@EE;;<;;;2;:@A;BBBA@?A@@??@===9:5:AA?AC@B=@@;9;>>AB@BBCDD<D@C@BBBBB1BBABD.:;;9;::99>=@CC?+>599>:><AA;999@@@@;?;??>>@@;??B=AABB:99@99996<?@=BBC@@??79:)/)/:::3//5:
@ATNG8:03797:05278
GATGGTAGCATCTGCATATCTCACCAGAAGATCAGGAACTCTAGAAGAATTCAGATTTTTAACACGAGAGTAAACGTAAAAAGAAGGTTTTACAAGACTCACGTTAACAATATTGCAGCAGTACGCACACAATCGAAGCGCAGTAAGGATGGCTAGTGTAACTAGCAAGAATACCACGAAAGCAAGAAAAAGAAGTACGCTATTAACTATTAACGTACCTGTCTCTTCCGAAACAATGAGTACGATGAGAGAGCTCTCTCTACCATCGAGGTTGTAAAGTCT
+
>?CE@CBBBB>555;;ABBBDCCC>BBB>BBCC;;8;=><@00/?7>>;=69:994449$45888543::333(7344444$5<7<.555&555.6@<AABC9;7;>BB?BAA?AABBBCCFJCFECCCBC?ABAA:;;CCBBAB@C@D;;:;CBBBCBB?BB?@?C?EB>BA?;?>???8ABB?BCCDC3BA?ACCD@@@CB<@<?>>?;?:==@@AAECBAAAF?B=??B=@?<?BBABBBAAAAAAAAAABB===>>;;:7<>888@:>:>>>>7>@@:
@ATNG8:03798:05315
GATGGTAGACATATCGTACTCTCTGTACTCATTCGTTTCGGAAGAGACAGGTACGTTAATAGTTAATAGCGTACTTCTTTTTCTTGCTTCGTTGGTATTCTTGCTAGTTACACTAGCCATCCTTACTGCGCTTCGATTGTGTGCGTACTGCTGCAATATTGTTAACGTGAGTCTTGTAAAACCTTCTTTTTACGTTTTACTCTCGTGTTAAAAATCTGAATTCTTCTAGAGTTCCTGATCTTCTGGCGCGTATGTATGTCGCCTACCATCGAGGTTGTAAAGTCT
+
//8849;ECCCCCB==@A@>>>>=@>===;5504>>><<A@E@;99C>AB9=<AAC>A?ABBB?A??>?BAA:88489;;;+994>/.)-,,(-(--60//*3:>:@A;<<>;;:==8<??;?=@>>888@@<@@@@=A;;;???@;;;BA>?>@:888:;:4;5;=====@@A<>>BBB6B:=8=====*<=8888)8>>ABA@A??;?GED.=>@??;?<>=:>CAA@@@8;7:@@<;;8;AA>;;;AA>>>>><;;AAA766:6:/--==4=-337:19:77
@ATNG8:03802:05301
GATGGTAGGTGCAGCATGAGTGTATCCAGAAGATCAGGAACTCTAGAAGAATTCAGATTTTTAACACGAGAGTAAACGTAAAAAGAAGGTTTTACAAGACTCACGTTAACAATATTGCAGCAGTACGCACACAATCGAAGCGCAGTAAGGATGGCTAGTGTAACTAGCAAGAATACCACGAAAGCAAGAAAAAAGAAGTACTCTATTAACTATTAACGTACCTGTCTCTTCCGAAACGAATGAGTACAGAGAGTACGATATGTCTACCATCGAGGTTGTAAAGTCT
+
44::7<<>7;;=665=<;;;;;55557:995:::;;;8=9=BABB<;6:>>D?BB@BACCC5C@BBBCFDCECCD>BB;<<<<*<A=A5999&5>B=@<<?<?@?A?B@CB?A??9899@ACGDDCBBBDCEE=BCCC?CCCDCCBB?@=@996;BBACDCC@CA@@BB?BB@BBB799999+9993999999$8;<;;8==?=8<@>7=BBB>A@B@@@@<>===;:;<@<??C9??@;>==787BB@>>>AAA>>>?@@@AAAAC;?;;<?A=A:?;=@6<<//
@ATNG8:03803:05317
GATGTAGACACGAGATACTCATCGTACTCATTCGTTTCGGAAGAGACAGGTACGTTAATAGTTAATAGCGTACTTCTTTTTCTTAGCTTTCTGTGGTATTCTTGCTAGTTTACACTAGCCATCCTTACTGCGCTTCGATTGTGTGCGTACTGCTGCAATATTGTTAACGTGAGTCTTGTAAAACCTTCTTTTTACGTTTACTCTCGTGTTAAAAATCTTGAATTTCTTCTAGAGTCCTTGATCTTCTGGATATGAGTGACTCGTGCTACCATCGAGGTTGTAAAGCTCT
+
99?:;>====;9777//////;<=666=>;:5@9:;0/;5;6///:;//+/=<9925255>>:C=@?B??@CC=6:69:9,66*//;;;2//3334733.2=6<<87565'56667655055=/52555<:7:9=<<:>158::777>=888<;977.558:>@;A;;;;>>=A98155678)618789999)7:776(599755579;-5555$257255.33,..).99797;;).(.42--(--4022338999>><;>;=<9<63-37;777,2,2775,((((2
@ATNG8:03811:05300
GATGGTAGGACGAGCGTCTGAGAGGTACTCATTCGTTTCGGAAGAGACAGGTACGTTAATAGTTAATAGCGTACTTCTTTTTCTTGCTTTCGTGGTATTCTTGCTAGTTACACTAGCCATCCTTACTGCGCTTCGATTGTGTGCGTACTGCTGCAATATTGTTAACGTGAGTCTTGTAAAACCTTCTTTTTACGTTTACTCTCGTGTTAAAAATCTGAATTCTTCTAGAGTTCCTGATCTTCTGGGCAGACTCTCACACGCCTACCATCGAGGTTGTAAAGTCT
+
//8;6:;A@ACCBBABBBDCBBBC@DBBBCDD@CBCC>BB@B@CCCCBCC@CCCCC@C=BDDD<A=ADDDCBCCC@BBBCB1BC<A@A@8@A@@=ACC@CF9;;ABCCFCCCCCCCF?CCC@B?BDGGCBBB>BACC@CCCCCCCCCBBBCABAC@CBB@CC@B@BBCCBBCCC@CBDCC;CAD?BBBBB2AFCCC>CCCAAACCCC@CCCC3CBBBD@CACF?BBCEE@@>A@BBCBBB?BACC>CCCCDCCCBBBCCEC@BBB@CBCBCC@C>AAAD<BBBB
@ATNG8:03818:05281
GATGTAGAGAGACTGTAGCGCACCCAGAAGATCAGGAACTCTAGAAGAATTCAGATTTTTAACACGAGAGTAAACGTAAAAAGAAGGTTTTACAAGACTCACGTTAACAATATTGCAGCAGTACGCACTCAATCGAAGCGCAGTAAGGATGGCTAGTGTAACTAGCAAGAATACCACGAAAGCAAGAAAAAGAAGTACGCTATTAACTATTAACGTACCTGTCTCTTCCGAAACGAATGAGTACTATGTAGAGCTCTATACTACCATCGAGGTTGTAAAGTCT
+
AABBCCBCCCCCCBCAB@ABEDDF>ABG@BBB@;:4;=@ABB@@A@AA>C?CBA???=?.><AABBCBBBBBB>AABDGEH5CC>A;@@@7@@@?B;;;BBA@A6949C;@BC;::AAABBBAAACCBBFKACBCB@BBBBCB;:8;?ABA?BBDBBECD@BDBDBC@CB=??F>A@@?>6:33.7<??@2=@?A899BBBAA=A7;;BB<@<??<;<@CB@A@CB?B?AAA<@@@=??>>DDDBBBBB???AC??;@@@>>>B=??>==A/7/5799/:000
@ATNG8:03779:05328
GATGGTAGCTCACGTACGTCACACGTACTCATTCGTTTCGGAAGAGACAGGTACGTTAATAGTTAATAGCGTACTTCTTTTTCTTGCTTTCGTGGTATTCTCGCTAGTTACACTAGCCATCCTTACTGCGCTTCGATTGTGTGCGTACTGCTGCAATATTGTTAACGTGAGTCTTGTAAAACCTTCTTTTTACGTTTACTCTCGTGTTAAAAATCTGAATTCTTCTAGAGTTCCTGATCTTCTGGCTCTCGTTGACAGATACTACCATCGAGGTTGTAAAGTCT
+
4444.44::>:655==666>>?>???>>@@;;2;BBB>CDAD@BBBBCCCACCBCB@C@B@AC@D@D?@???A==:00000)06)//88/8/84499>6<<837388=6=BB774@@?BCD@C<?????>99/8878088876678799955557.=;;7@B@C@AA?AAABBD;@AA?A3A4;5;AABB0BAAA@7;<BBBBCAAA?CFFF5B;;:B=B=BA>ABBBBBD?C?BBB@@@@C@A<AB;<;;C?CCBCGHDCAAAB=@@A@;;4;49:BA=CBCB
@ATNG8:03795:05345
GATGTAGTCTCAGATAGTCTATAGTACTCATTCGTTTCGGAAGAGACAGGTACGTTTAATAGTTAATAGCGTACTTCTTTTTTCTTTGCTTTCGTGGTATTCTTGCTAGTTACACTAGCCATCCTTACTGCGCTTCGATTGTGTGCGTACTGCTGCAATATTGTTAACGTGAGTCTTGTAAAACCTTCTTTTTTACGTTTACTCTCGTGTTAAAAATCTGAATTCTTCTAGAGTTCCTGATCTTCTGGACGACGCGCACTGACACTACCATCGAGGTTGTAAAGTCT
+
<>666?CCC@CDE?<==>>GCCBBA@?>==?9;;;;69D?C?999C<BB?BA>;;;)45:9:A@CACBCBC@A?@5;;;;;:$99:)48=;0::=<8=<;;;D;?AAAFIBCCCBGCBB>ABA6:7:BBB>=00+0@@@<CCCCCBBBDCCDCCCBB?BA@=@A<@<@ACBBBC@A?@BBBB9B=A=;;;:;;%;ACCC=AAAABCCBBB?CBCC0B@@AA?A>BE@CBBBBBD?B?BCBCBC?BACBCDAAAGJEDCBBBBCBBBBB?BBBCBB>B=A@@@<B@@@
@ATNG8:03800:05353
GATGGTAGCATCATGCATATCTCACCAGAAGATCAGGAACTCTAGAAGAATTCAGATTTTTAACACGAGAGTAAACGTAAAAAGAAGGTTTTACAAGACTCACGTTAACAATATTGCAGCAGTACGCACACAATCGAAGCGCAGTAAGGATGGCTAGTGTAACTAGCAAGAATACCACGAAAAGCAAGAAAAAGAAGTACGCTATTAACTATTAACGTACCTGTCTCTTCCGAAACGAATGAGTACCTCTCAGACGCTCGTCCTACCATCGAGGTTGTAAAGTCT
+
;@AC<?<CCDCBBBBBDCFBBBEDE?@BD@FBBBBA9<89AA>A@<<?;8?<??=:7333$31;88888;;<<>6=8<<CCC19:497<<<2<>C?ABBCCCB@@<A>AA>;;;?BCCCCCCEFEBBBCCCC@CA@@>BAAAACCB?C?CAA=ADDDECDH>@?BD@@=9977A?87/////(///6==>?@0::<@@A@AB@B>//*/://(//38?@C?BB>BB>C<?<?>=6=8838?ADCBB?BAA?::9A999BBBD@::5;@655@@7<;<>>=7>=>=
@ATNG8:03806:05349
GATGGTAGCGCACACATAGATACAGTACTCATTCGTTTCGGAAGAGACAGGTACGTTAATAGTTAATAGCGTACTTCTTTTTCTTGCTTTCGTGGTATTCTTGCTAGTTACACTAGCCATCCTTACTGCGCTTCGATTGTGTGCGTACTGCTGCAATATTGTTAACGTGAGTCTTGTAAAACCTTCTTTTTACGTTTACTCTCGTGTTAAAAATCTGAATTCTTCTAGAGTTCCTGATCTTCTGGATAGCGACGCGATATACTACACTGTACTCTACCATCGAGGTTGTAAAGTCT
+
45;<8==BBCBBCCCCCDABA;;:@995;>>@=@BAC=CB?B?;96;;@@=99955158=;<@6;:;BB=?;;9;6;;;;;)/0+/89;5<<=>:>=A><C::;CBGE@FCCFCCCC@CCC?B?BCCCCCAA=A@CC@CCCCCCCCCBBCCCCDC@BBBACC?C@BAACBBCBB?B;;;;.;>B?DCGEG5CBA@@;@AAABBBAAA?BBCC5BDFBCACACCABBBBBBC?B@BCECCC?BBB>BBAA@CCCCCCCDDCCBCCCBBA@@@CCCBAA?BCDCAA>A9:9BF>BAAA
@ATNG8:03816:05362
ATGGTAGACACGTGTGCTCTCTCGTACTCATTCGTTTCGGAAGAGACAGGTACGTTAATAGTTAATAGCGTACTTCTTTTTCTTGCTTTTCGTGGTATTCTTGCTAGTTACACTAGCCATCCTTACTGCGCTTCGATTGTGTGCGTACTGCTGCAATATTGTTAACGTGAGTCTTGTAAAACCTTCTTTTTACGTTTACTCTCGTGTTAAAAATCTGAATTCTTCTAGAGTTCCTGATCTTCTGGAGATACACATGATACTCTACCATCGAGGTTGTAAAGTCT
+
55>:>>DBCCBB@<966;;>>==DAAA@BCC@CEDC=DCBC@BBBBBCB?BBBCC@CAE@@@=@=?::8A;;:<433333$394;8888.8<;;8<5/+/:39///::5::<::88878;:9@9@BB@;:;=<???A:;<;@@@@>=>>B>?>::5888=AA:=:>>>B>>>>>:>@@BB5B=?:>:;;;,;<;;;,//<776<?885/=>>,9///>6>7??<@@A@>>=:=>>>>>;;5;=>;??>=>AAB=>>==>?>@?>>;=>>??C<@:==AA:>;66
@ATNG8:03807:05401
GATGGTAGTGTCAGTGCGCGTCGTCCAGAAGATCAGGAACTCTAGAAGAATTCAGATTTTTAACATCGAGAGTAAACGTAAAAAAGAAGGTTTTTACAAGACTCACGTTTAACAATATTGCAGCAGTACGCACACAATCGAAGCGCAGTAAGGATGGCTAGTGTAACTAGCAAGAATACCACGAAAGCAAGAAAAAAGAAGTACGCTATTAACTATTAACGTACCTGTCTCTTCCGAAACGAATGATTACTATAGACTATGTGTGCGCTACCATCGAGGTTGTAAAGTCT
+
;;CB>BCCBBBJBBBBCCCCCCDBB?AB@=@B;;:B>B=ABA@@@B>AA?A?AA?9::::)98>=?BB???>==<5<>333333#33-3-3333$388288>=;;;333(33896:;;88>:ADCCBCCCCCCCCC@CCCC?BABBBBBB>C@CAA>ABBDCCCA?AACBAB?BB@>>>9====<3=992999999%9A@A999BB@@A;><>=?D7;7;?AAB>BBBBABB?C@BBB>AAA@BBCB?BBBACCCCAAACCCCA??@BBBC>AA>>>A;>8?9990:=86
@ATNG8:03810:05404
GATGGTAGGAGACACGTCGCACACGTACTCATTCGTTTCGGAAGAGACAGGTACGTTAATAGTTAATAGCGTACTTCTTTTTTCTTGCTTTCTGTGGTATTCTTGCTAGTTACACTAGCCATCCTTACTGCGCTTCGATTGTGTGCGTACTGCTGCAATATTTGTTAACGTGAGTCTTGTAAAACCTTCTTTTTTACGTTTAACTCTCGTGTTAAAAATCTGAATTTCTTCTAGAGTTCCTGATCTTCTGGATACACTCATGTGCACCTACCATCGAGGTTGTAAAGTCT
+
95:=:<<B@AA?CCCBB@@A@;:;@CDCCCAA?ACBB;BB7;8;BABDCB@BDDBA?A5;:99.47:::<AAA4:34<<:<<%37/////(///9:596;53/(/886./(.75378@@8966)/).3357577:>;=>=?????A@@@B@???>==1///<6//,/9:;>;;;B><595566(58:85/////%/9///)/(///9<9><A<@>@>.=8:8=:??8??;>==:<//,/7<<=???7;;@<@@=<;///66;?>>>A<@@A;;;7733-3-3,,,),7,,
@ATNG8:03814:05384
GATGGTAGTATATCGCGTCGCTATCCAGAAGATCAGGAACTCTAAGAAGAATTCAGATTTTTAACACGAGAGTAAACGTAAAAAAGAAGGTTTTACAAGACTCACGTTTAACAATATTGCAGCAGTACGCACACAATCGAAGCGCAGTAAGGATGGCTAGTGTAACTAGCAAGAATACCACGAAAAGCAAGAAAAAAGAAGTTCGCTATTAACTATTAACGTACCTGTCTCTTCCGAAACGAATGAGTACATAGATATACGTATAGCTACCATCGAGGTTGTAAAGTCT
+
//9:6:<@@AAC9555655=A;;BC969>5::=?@;:>?A>A/0,/<5<<6;666/88>>>,<+/.---/77///(/3444444#55.549::0<==9;;;=@::9:9,:8=@>CCC>?@@@@BBCCBAAACBBB@BAAB>AABCCCCD@A?B::7;CCCCCCB?BBBBBB?AA<@AA<@@@@@>2>993:>===?&=@<:958AA?;:<A=@@@@<@=A@@;;7:A>>>>><>;>AD;>>>=>;;788>>>>@@ABBB:;:@@@@@AAA:==???A:?<7//>699--
@ATNG8:03819:05384
GATGGTAGCGCACACATTGATACAGTACTCATTCGTTTCGGAAGAGACAGGTACGTTAATAGTTAATAGCGTACTTCTTTTTCTTGCTTTCGTGGTATTCTTGCTAGTTACACTAGCCATCCTTACTGCGCTTCGATTGTGTGCGTACTGCTGCAATATTGTTAACGTGAGTCTTGTAAAACCTTCTTTTTACGTTTACTCTCGTGTTAAAAATCTGAATTCTTCTAGAGTTCCTGATCTTCTGGTATGACTAGTGTACTACTACCATCGAGGTTGTAAAGTCT
+
----(-555BA@@@A;;8:BCABCABBBDD;;:;CCD?CD@D@BCBCCBB?CCCCC?C?CDDF@C?CCCCFDIAA=@@>>>1@D@CCCC>A@@DACCCABB@BCBB@A?AACDCCCC?AAC=@=ABAAACBB@BECC=@ADCCCCBDCCCCAABC@DAA<BE@C@BBBBCDDCC?BBBDE;D@B@BBCCC2AB;::6;@@@CCBBCC>BBBB0B@@ACAC@CF@BBBCC@@?@@DCDDBC?BCC@CCCCCBCEECCCCCCCCBCB@CCCCBA=@=@??@;@BCB
@ATNG8:03782:05457
GATGGTAGTGTCATATGATAGTGTGTACTCATTCGTTTCGGAAGAGACAGGTACGTTAATAGTTAATAGCGTACTTCTTTTTCTTGCTTTCGTGGGTATTCTTGCTAGTTACACTAGCCATCCTTACTGCGCTTCGATTGTGTGCGTACTGCTGCAATATTGTTAACGTGAGTCTTGTAAAACCTTCTTTTTACGTTTACTCTCGTGTTAAAAATCTGAATTCTTCTAGAGTTCCTGATCTTCTGGGATGTGTGCGCAGTGCCTACCATCGAGGTTGTAAAGTCT
+
8<@>?BBABBBC===BCCCDCBBBD;99@@>84947455<?D@BBBCCCD?BBC::9;@ECDB?C@CCCBCBBBC?ABEEE2;;79@AA9AC<;;:;CD@JF?ABCCCC@CDBCBCBF@CCC@C@CB@@=?9969ADD@CCBCCCCCECCBBBBCC@BBB@BC@C@CBBBABCDD@DBBBB9B?C?@@DDD5BBBAA<A@@@@@BBBB?BBAB0ABBAA?A@CCABBBA@@C@D@BBBDCC?BBCE=A@AAABCCCCCBABHACDGABAAA;;7;>ABBB=@;;:
@ATNG8:03787:05459
GATGGTAGGCGAGAGTGAGACGCAGTACTCATTCGTTTCGGAAGAGACAGGTACGTTAATAGTTAATAGACGTACTTCTTTTTCTTAGCTTTTCTGTGGTATTCTTGCTAGTTATCACTAGCCATCCTTACTCGCCGCTTCGATTGTGTGCGTACTGCTGCAATGTTGTTAACGTGAGTCTTGTAAAACCTTCTTTTTACGTTTAACTCTCGTGTTAAAATCTGAATTCTTACTAGAGTTCCTGATCTTCTGGATACACTCATGTGCACCTACCATCGAGGTTGTAAAGTCT
+
555>8><B>AA@@@GDGCDCBBCCCBCA;66615==B<BB@D>:;:CBBA?BA:9:7>;@<<=?><>>0//;;;/0*/7777)7>8773333&3777717886<96@>>=:738555779==8<98482/-----(.36.557759>;;;F@@>>>;:::;91//.(..(..379999>>>658>ED2@<>678DEE/=>=@?3;5:;<=;:;>>8:::-9///627288-/.8888::5=;@>>888477;6;8==;97:///::66=177<9::99><:>:;;;?7>?>>
@ATNG8:03793:05455
GATGGTAGTGTCATATGAGAGTGTGTACTCATTCGTTTCGGAAGAGACAGGTACGTTAATAGTTAATAGCGTACTTCTTTTTCTTGCTTTCGTGGTATTCTTGCTAGTTACACTAGCCATCCTTACTGCGCTTCGATTGTGTGCGTACTGCTGCAATATTGTTAACGTGAGTCTTGTAAACCTTCTTTTTACGTTACTCTCGTGTTAAAATCTGAATTCTTCTAGAGTTCCTGATCTTCTGGCTCTCGTAGACAGATACTATCATCGAGGTTGTAAAGTCT
+
<<<B@BBBBA;;?CCAAACDCCCD;;;>99::265>>4<<9<8<BBECCCAFAHAB?B?BCBB?B=B@@BBA@AB>@??>?,49.4><?499:>:@99455.5:;555.555;;;77)///)/2777<///<,//<<4//5;99<555995////)///)//)/)/444444447444:1:5:545555$4;44.49::==<::@.999&9////)/2//,/<=<>;;05.4>495;7;4905==A@BCB@@ACCCCCCBBBDBABA00,0,0000+0;;?
@ATNG8:03802:05459
GATGGTAGTATAGAGCTCTACATAGTACTCATTCGTTTCGGAAGAGACAGGTACGTTAATAGTTAATAGCGTACTTCTTTTTCTTGCTTTTCGTGGTATTTCTTGCTAGTTACACTAGCCTATCCTTACTGCCTGCTTCGATTGTTGTGCGTACTGCTGCAATATTGTTAACGTGAGTCTTGTAAAACCTTCTTTTTACGTTTACTCTTCGTGTTTAAAAAATCTTGAATTCTTCTAGAGTTTCCTGATCTTCTGGGTCTACGGCTCGTCGCGCTTACCATCGGAGGTCGTAAAGTCT
+
55::5:;<==A@@?A<966<<@@A@@CCCB@A;A??=6=>;?8@:9949:4:?<??6918??=<B???:;8333848>;A=+BC?<3333&399<3<777(3;13739996;::77355)...349378...)...329922+27.222:<99:<;=66//)-794-/)/(/59;==<<>7;:;:;-;9>188CCC/????G6;;;<949///8:.33333$3..(.626266155566555055;96///388981<;<933---,22,,--32-3;4;=--*-7-33678947766
@ATNG8:03770:05502
GATGGTAGGTGCACATGAGTGTATCCAGAAGATCAGGAACTCTAGAAGAATTCAGATTTTTAACACGAGAGTAAACGTAAAAAGAAGGTTTTACAAGACTCACGTTAACAATATTGCAGCAGTACGCACACAATCGAAGCGCAGTAAGGATGGCTAGTGTAACTAGCAAGAATACCACGAAAGCAAGAAAAAAGAAGTTACGTCATATTAACTATTAACGTACCTGTCCCTTCCGAAACGAATGAGTACCTCTCAGACGCTCGTCCTACCATCGAGGTTGTAAAGTCT
+
--78199B>@@?<=696BBBA?A;:.5547;555<<8=7;;BBBCC@CC?C?CAB:::::*4259@=AA<696<1:555555$59494;<<+;54.5<:99=>55459;;8<<;8<B??AB<===696;;;;<@DCC???<@@A@@=A=A;;7:@A>@??@?=B=BCA=A@700/6888==6===7888777#33377168-----28383//.92723387717333=5=8=7===6999366795885>9AA;;>;887>>>><>??=C>>;<?5;577;:4<987
@ATNG8:03787:05519
GATGGTAGCATCATGCATATCTCACCAGAAGATCAGGAACTCTAGAAGAATTCAGATTTTTAACACTAGAGTAAACGTAAAAAGAAGGTTTTACAAGACTCACGTTAACAATATTGCAGCAGTACGCACACAATCGAAGCGCAGTAAGGATGGCTAGTGTAACTAGCAAGAATACCACGAAAGCAAGAAAAAGAAGTACGCTATTAACTTTTAACGTACCTGTCTCTTCCGAAACGAATGAGTACCTCTCAGACGCTCGTCCTACCATCGAGGTTGTAAAGTCT
+
AAAE@CCBBCCDDBBBECECCCCDD@CBB?CDC??@@C@CCCA@AB?BC?C?AAAAADDC2B?AABCCCCD?>?:>@ACDDD5BB>A=@@@9ACC@AACCCCCDB@B?BCAB@@?BCCBBCDCCCCCDCCBC?DCBC?CCBBBBBB>C@CCB?BBBBCCCC?CBABBB@BB@BCB?AA@@@8@?=9<>>>@2@A>BBBBCBBBB5818===2=<@@BBB=A>====A;?<>BD9@??=B???@?@<?@A@@@A????AAAA9>>>=A@A@AA7;8<??D;A><<
@ATNG8:03790:05511
ATGGTAGCTCGCTGATGATATCTCCAGAAGATCAGGAACTCTAGAAGAATTCAGATTTTTAACACTAGAGTAAACGTAAAAAGAAGGTTTTACAAGACTCACGTTAACAATATTGCAGCAGTACGCACACAATCGAAGCGCAGTAAGGATGGCTAGTGTAACTAGCAAGAATACCACGAAAGCAAGAAAAAGAAGTACGCTATTAACTATTAACGTACCTGTCTCTTCCGAAACGAATGAGTACACATCGTCGTGTCGTGCTACCATCGAGGTTGTAAAGTCT
+
<=>:>>EBC>B>BBBCCCDDDBBF@IEC@CBECBB?C@BCC;:<C@CC@C???::9@@A2B?BCBBDCBA:88+9=?A?@@0@B<@4;;;*:A@?ACCBCCHDC>@>@B?BBC@CBBCCCCDFCCBBBCCC?CCCD?BA@?BBBB>C?C??>@BBBCCDD?ABACBB?BD@AAA@BBAAA<BA@<@@@@@2@@=ABBBB@C@@<@<@@@@<@=>=BCC@BBBBBCC?B?BBC>CBB?BBBBBCDCBAACBBBB:::CCCCBBCD>BBCCAA?A@CCCC>CB??
@ATNG8:03794:05517
GATGGTAGCGCACACATAGATACGTACTCATTCGTTTCGGAAGAGACAGGTACGTTAATAATTTAATAGCGTACTTCTTTTTCTTGCTTTCGTGGTATTCTTGCTAGTTACACTAGCCATCCTTACTGCGCTTCGATTGTGTGCGTACTGCTGCAATATTGTTAACGTGAGTCTTGTAAAACCTTCTTTTTACGTTTACTCTCGTGTTAAAAATCTGAATTCTTCTAGAGTTCCTGATCTTCTGGTAGAGCGTGCATATATCTACCATCGAGGTTGTAAAGTCT
+
4944.4:>@ABAABBBDCCFIDFAB@BAC;<6;AA@<CD@C@BBCCB@A>@CCCC@CACC?CD>D?BAAABCCCC@CCBBB1BC<A@?@;@CCC@CBB?AA=;:;CBC@BBDDDBAB>BBB?B?BCCCD@AA?BBBB?BBCB=>>CADDCAA??A=>>><AA<?;?@AACC=>><;;:DD5A=B<=:9::+9<333)--3---55386A;;;*:777938222,2<:<8899<5;;>9;;///;59;C>>=;;;?@????===??;======8=8=>AB:AAAA
@ATNG8:03799:05486
GATGGTAGCGCACACATAGATACAGTACTCATTCGTTTCGGAAGAGACAGGTACGTTAATAGTTAATAGCGTACTTCTTTTTCTTGCTTTCGTGGTATTCTTGCTAGTTACACTAGCCATCCTTACTGCGCTTCGATTGTGTGCGTACTGCTGCAATATTGTTAACGTGAGTCTTGTAAAACCTTCTTTTTACGTTTACTCTCGTGTTAAAAATCTGAATTCTTCTAGAGTTCCTGATCTTCTGGAGATACACATGATACTCTACCATCGAGGTTGTAAAGTCT
+
8::=>A;9;<ADABBB;;9B@@@?;@955;44.4494/5<8=7;;><<>>9<>==@0904;;;.615>;99;;99344444$4:39444)44455;==9<>266;<@@@@ACBAAAB?BCB5;6;ADDCCCI@CBBG@BBCBCBB9;;CCCCBCDACBB=@@>A?BBBCCBBBD@CCCDD;D>B>BFDEF5BB;;;6;@@@BB<<<;@CCCC5BBBBC@D@BC@CCDCDDD@E@CCA@AB@A;;6;;AAAA;;;DDECDBDDECC?BBAA@@6:699@@9BBCC
@ATNG8:03819:05482
GATGGTAGCACGAGTCACTCATATCCAGAAGATCAGGAACTCTAGAAGAATTCAGATTTTTAACACGAGAGTAAACGTAAAAAGAAGGTTTTACAAGACTCACGTTAACAATATTGCAGCAGTACGCACACAATCGAAGCGCAGTAAGGATGGCTAGTGTAACTAGCAAGAATACCACGAAAGCAAGAAAATGAAGTACGCTATTAACTATTAACGTACCTGTCTCTTCCGAACGAATGAGTACGATGGGAGCTCTCTCTACCATCGAGGTTGTAAAGTCT
+
;?@>;<<@@>///999<A>A<<@?>:;550555555.55;:955595::.4.49998:::+;:>>=<>BBBBBB;?==9999(9=8=7@@A7??A=ABCCCBA@C@C=@@<?@<:=<<<DCDCCC;;;BCCA?B@??<?@@@?@??<@?B@@=@B@@::;@=@ABCCC?AA=@A?6=999A8>>B>A?BA6>>=;????=9;:A?A@CBCC?B?::9AA:?@????A?B?BC?C9:8:A@@BCCBBBBE@CCBBBBAADBAA<=7666616)//9<1779<
@ATNG8:03778:05546
GATGGTAGTCTCAGATAGTCTATAGTACTCATTCGTTTCGGAAGAGACAGGTACGTTAATAGTTAATAGCGTACTTCTTTTTCTTGCTTTCGTGGTATTCTTGCTAGTTACACTAGCCATCCTTACTGCGCTTCGATTGTGTGCGTACTGCTGCAATATTGTTAACGTGAGTCTTGTAAAACCTTCTTTTTACGTTTACTCTCGTGTTAAAAATCTGAATTCTTCTAGAGTTCCTGATCTTCTGGTCTACTACACTGTACTCTACCATCGAGGTTGTAAAGTCT
+
AACC@DDCCCCCCCAABBCEGDC;:;FFEBCB?BBBB=BC@C@CCCCCCC@BBCDDAC@BB@@=@;@?BCCCDDD?@@CCC3BA=@@BB<ACAA?BCC@II;<;=DCDAEDCCDDBB@BBC@C@CCCCCCCC@BBCC?CCCCDCEBABBB::;BC?BBB?BC=@>A;;;@@BEM@BBCFL;D?C?;;;;;*;BBDC?CBBAACCCBB=AA@@,@AABB>B@CC@CBBCBBB@C@BBBDCC>@@B@BAAABA@ABBCCCIJBBBBB@CBBBBD@C?AADD>CC@@
@ATNG8:03781:05555
GATGGTAGTCTCAGATAGTCTATAGTACTCATTCGTTTCGGAAGAGACAGGTACGTTAATAGTTAATAGCGTACTTCTTTTTCTTGCTTTCGTGGTATTCTTGCTAGTTACACTAGCCATCCTTACTGCGCTTCGATTGTGTGCGTACTGCTCAATATTGTTAACGTGAGTCTTGTAAAACCTTCTTTTTACGTTTACTCTCGTGTTAAAATCTGAATTCTTCTAGAGTTCCTGATCTTCTGGGTCTCTCTCTCACGCACTACCATCGAGGTTGTAAAGTCT
+
@@@?9B@ABBBBBCCAABCCCCC;=9C>>@BB?BABC?CB@D@DCCCBAB=A?>=D=A<A94925155>>@===@66:CCC3BB9;;CA9;999.59;;@@799@A>?<ABCBBBBB=@@C=@?ACFC;;;;5;ABB?CGCGFCCCB;;;@AAC@@A@?AB<@;>>>><<<=D490/::&/)/)/////$//55<065=666>;::.555&55559.516=:=<==669;@:>?;;>:8;956059??CBBBBBC@B@BBBDD@BA@@9929<999949?BB
@ATNG8:03786:05567
GATGGTAGCACACGAGATCTCATCGTACTCATTCGTTTCGGAAGAGACAGGTACGTTAATAGTTAATAGCGTACTTCTTTTTCTTGCTTTCGTGGTATTCTTGCTAGTTACACTAGCCATCCTTACTGCGCTTCGATTGTGTGCGTACTGCTGCAATATTGTTAACGTGAGTCTTGTAAAACCTTCTTTTTACGTTTACTCTCGTGTTAAAAATCTGAATTCTTACTGAGTTCCTGAATCTTCTGGGTGCGCTACAGTCTCTCTACCATCGAGGTTGTAAAGTCT
+
<:;?>?BEECABBCCBBCCCCCCCCCCCDB;:9;AAB=BB?B?BCCBBBC@CBABB?A>BBBC@B?CCCBBBCBB@BBBBC3BB?CCDD=BCDC@C9979A=@@ABAA>BBBBBBBC?BBB>?:@>>>>>>>9=>@@8::B====>??@@A>>>>:>:94:A8=:=@@@BBBBB<>====2==B9==???/>????5?<<::;;9:<1///.$....828266(..633595727..).7806687/228@@@A>>=>>@@@BBBB:;;;;>=:>:>>=F:@@;:
@ATNG8:03788:05551
GATGGTAGAGTACAGTGTAGTAGACAGAAGATCAGGAACTCTAGAAGAATTCAGAATTTTTAACACGAGAGTAAACGTAAAAAGAAGGTTTTACAAGACTCACGTTAACAATATTGCAGCAGTACGCACACAATCGAAGCGCAGTAAGGATGGCTAGTGTAACTAGCAAGAATACCACGAAAGCAAGAAAAAGAAGTACGCTATTAACTATTAACGTACCTGTCTCTTCCGAAACGAATGAGTACACACTCTCATATGACACTACCATCGAGGTTGTAAAGTCT
+
4:::066>=BA969;66BDAAB=00/<<79B@9950539:>555<7;;7<:;;00+/>>>0?:8888889:88818;>>@@@+;@;?7@@@2@@B=@AAA@@CAA<B?BB?BBD@CBBBCABBDCCCCBBCC?BBBB?AAAC;;:B>B@B;;;<DBCEBCB@CCBCBB?BB?BBB=BBBBB?BBB?BBBBB3BC?CBBBBCAAB;@;@@@@<A=AA@<;7;@???>@>@>BBC=A??:??>ACA@AA@@@AA@@CA>ABFED@?>@BA??>?6=8;>@@;@@B?
@ATNG8:03818:05527
GATGGTAGGCGACATACATACGCGCCAGAAGATCAGGAACTCTAGAAGAATTCAGATTTTTAACACGAGAGTAAACGTAAAAAGAAGGTTTTACAAGACTCACGTTAACAATATTGCAGCAGTACGCACACAATCGAAGCTCAGTAAGGATGGCTAGTGTAACTAGCAAGAATACCACGAAAGCAAGAAAAAGAAGTACGCTATTAACTATTAACGTACCTGTCTCTTCCGAAACGAATGAGTACGATGAGAGAGCTCTCTCTACCATCGAGGTTGTAAAGTCT
+
BCBB@BBB@C@A@EDECCCCCBBBB>BBCACDCCCB@B@BDCBBBCABB?B@CBB@@@@@,@?BBBBCBBADKE>CB;;;;;*;C?C?CCC<CCCBAAACCCCCC@D?BB@CBC?CCBBBBCCBBBBBCCBC?BDDD@BACCCCCC@C?CCB?BCCDCCDD?AAACCC@BB????9<;777*9==9?DFFD2BB?C??@BBBBA?C@CCCD>B?B?CCC?BBBBBCD@B@DCC<BCD?BBBBCBBBBBBBBBABCBBBBBBBBBB@BBAAA@<@<???A:@>76
@ATNG8:03781:05600
GATGGTAGACACGTGTGCTCTCTCGTACTCATTCGTTTCGGAAGAGACAGGTACGTTAATAGTTAATAGCGTACTTCTTTTTCTTGCTTTCGTGGTATTCTTGCTAGTTACACTAGCCATCCTTACTGCGCTTCGATTGTGTGCGTACTGCTGCAATATTGTTAACGTGAGTCTTGTAAAACCTTCTTTTTACGTTTACTCTCGTGTTTAAAAAATCTTGAATTCTTCTAGAGTTCCTGATCTTCTGGGATGTGTGCGCAGTGCCTACCATCGAGGTTGTAAAGTCT
+
///969<@EEHCCCDBA<>>;;;A@BAABCDD@BBBC>CC?@?@CCCDCB@CBC::7;>@@@@=@=AABBBABAA>BCDDE2BA?BBBF>BCBB>@@?;@A:@999=@:?@AABA>=<@BB;?<?A?<==>><>ABA;?@?@===AAAAA?>>>@=@@?;::3:4;>===>>BF;===ED5@5;5;<<<=.=@@BE6;:@@AA<=888(88888$79<9<?8;:>?;>@@@?@D=D5;;B@@@:::;:1;///9679?@@>>>?<A@B<;;;>@@=@=@AAE9@@>>
@ATNG8:03786:05603
GATGGTAGTGATACAGATCAGACACCAGAAGATCAGGAACTCTAGAAGAATTCAGATTTTTAACACGAGAGTAAACGTAAAAAGAAGGTTTTACAAGACTCACGTTAACAATATTGCAGCAGTACGCACACAATCGAAGCGCAGTAAGGATGGCTAGTGTAACTAGCAAGAATACCACGAAAGCAAGAAAAAGAAGTACGCTATTAACTATTAACGTACCTGTCTCTTCCGAAACGAATGAGTACTGCGTCTCACTCTCGCCTACCATCGAGGTTGTAAAGTCT
+
:?@?;@<ABBCCCCBCB@CDDFCBB?BCC@DDDCBB@B@CBCCCBB>AB?C?AABDCCDD2A>BBCBBAABBBD=BBBCCCC5CB?C?BBB:BBB>BCCCCCCCD@C@BB>ACD?BB??ADCCCBBCDCCBB@CC@@>ABAAAB@>:@?B@@?AFCDCAAA@@AAABA?BB?BBB;??@@@8@@>;==<?>.?A>A@>?CDCAA:>:>>BB:>:>BBBB@BCCCECC@C@BCD=C:97:CCBBBCAAA9;;;AAAAAAACC@BBB@DCAAAE>?>@CBB>B@??
@ATNG8:03801:05597
GATGGTAGACACGTGTGCTCTCTCGTACTCATTCGTTTCGGAAGAGACAGGTACGTTAATGTTAATAGCGTACTTCTTTTTCTTGCTTTCGTGGTATTCTTGCTAGTTACACTAGCCATCCTTACTGCGCTTCGATTGTGTGCGTACTGCTGCAATATTGTTAACGTGAGTCTTGTAAAACCTTCTTTTTACGTTTACTCTCGTGTTAAAAATCTGAATTCTTCTAGAGTTCCTGATCTTCTGGACGACGCGCACTGCACACTACATCCGAGGTTCGTAAAGTCT
+
944:399:::;9=555559=>;<<A@>>666>9=@@<5<=9B;ECAABAA>ACBBC?@?@BD@F?BCCA=====7;::::+884:::;3:<?A?A@@<00+////66388::=:>947<97@:@>>::555-5<=>6<=<7779987>A>7675.6257;<5;7;>>A>>@??;8:;BA5>7;6::AAA/?????7>>=:;;<><<38:::*:<===8=;@?:>>>?>>?>E7::A==>///@9@=<<::9=6666///999:888//)-670602,,-747333
@ATNG8:03814:05613
GATGTAGAGAGACTGTAGCGCACCCAGAAGATCAGGAACTCTAGAAGAATTCAGATTTTTAACACGAGAGTAAACGTAAAAAGAAGGTTTTACAAGACTCACGTTAACAATATTGCAGCAGTACGCACACAATCGAAGCGCAGTAAGGATGGCTAGTGTAACTAGCAAGAATACCACGAAGCAAGAAAAGAAGTACGCTATTAACTATTAACGTACCTGTCTCTTCCGAAACGAATGAGTACGAGAGTCAGAGCAGAGCTACCATCGAGGTTGTAAAGTCT
+
:<55554;;AABA@>?<CCDCCCD=BBB@HHA@@D@C=A;9994:5::7;744499<<<)949333888899929>@ABBB1@@<?.555&5557=666<<<;<0505;:BBB:@996A@@>BBBBCCCDA;@@00+////:<:;9:4944.4<<<:;:<799999:4992333498//(/6:388::/;:8=:88832252828;;:26267:::8<>:::<;0404::0833-33377>333<=888BB@@BBB@=>>//*/77655/5)./5:4:///
@ATNG8:03816:05602
GATGGTAGTATCTGCACACTCTGTCCAGAAGATCAGGAACTCTAGAAGAATTCAGATTTTTAACACGAGAGTAAACGTAAAAAGAAGGTTTTACAAGACTCACGTTAACAATATTGCAGCAGTACGCACACAATCGAAGCGCAGTAAGGATGGCTAGTGTAACTAGCAAGAATACCACGAAAGCAAGAAAAAGAAGTACGCTATTAACTATTAACGTACCTGTCTCTTCCGAAACGAATTAGTACATAGATATACGTATAGCTACCTTCGAGGTTGTAAAGTCT
+
@?@C@CCCEDCC@@ADCBCCEHCCC@CBC@CCBBBB=@=@CCCCCC@CC@C@BBBBBBBB3BAAAA?CCCDBBB<=>@CCCC3CC@C6;;;6;CD@CBBBFDGCC?B?B@<BBB@BBDDCCDDDDDEEDDBB?BCCC@BBBBBBBC?E@D@@?@CBBBCDD?BAAAA@?CC?AAB>AABBA;@@@=ABDCD3CC?CAAABBBBB7998>AA6;7:@BDD?CCA@ACC@D?BBC=CCD?B?CCCCBBAAABCCBBBBABBBDBBBB?@<;;;C<@<>@@F:===>
@ATNG8:03771:05661
GATGGTAGGAGACACGTCCGCACACGTACTCATTCGTTTCGGAAGAGACAGGTACGTTAATAGTTAATAGCGTACTTCTTTTTCTTGCTTTCGTGGTATTCTTGCTAGTTACACTAGCCATCCTTACTGCGCTTCGATTGTGTGCGTACTGCTGCAATATTGTTAACGTGAGTCTTGTAAAACCTTCTTTTTACGTTTACTCTGTGTTAAAAATCTGAATTCTTCTAGAGTTCCTGATCTTCTGGGTGCGCTACAGTCTCTCTACCATCGAGGTTGTAAAGTCT
+
9994.4==>@ABBCBBBBABBBBBCCEEBAABD?DAAB>AE@E@AAADDDC=BBCCC@B??@@F?B@BBCBCCAAB?CCCCC3AA=?>>>7?CA?=A??;>A?AAACCD?ABBBB>>@@BCB<@<@A@::;:@;?>@@<>=AA??????AA@:9:<:<=>=CB<?;?@@@BBBAA<<<<<<2<9=7;<;;;+::@@E:B@@878@?>:>>>>/>=>=A=A=AA;@@AA>>><@<@@A?::3:;;;1::9>?@@@@@==>@AA@@@;>>>A??;?<;66@1:://
@ATNG8:03776:05632
GATGGTATGCACTGCGCACATATCCCAGAAGATCAGGAACTCTAGAAGAATTCAGATTTTTAACACGAGAGTAAACGTAAAAAGAAGGTTTTACAAGACTCACGTTAACAATATTGCAGCAGTACGCACACAATCGAAGCGCAGTAAGGATGGCTAGTGTAACTAGCAAGAATACCACGAAAGCAAGAAAAAGAAGTACGCTATTAACTATTAACGTACCTGTCTCTTCCGAAACGAATGAGTACACATCGTCGTGTCGTGCTACCATCGAGGTTGTAAAGTCT
+
;;BC@EBBBCABBCCEDCCCBCBCC>CCFBDCCCBB>B?BBC@@AB@CD@C@@?@>?@??.@;AABBCBCD888+8>;;;;:':?<?5999*:BB?CAABFCDBB?B?BD?AAB?BBBCBBCDDCCCCCCCC?CDBC?BAAACDCB>A<A??=@BBBCCCD@AAAAAB@BB>BBB>AAB@?9A9979DCCC2BB?BBB@@ABB@:>:=@??;?<@@CBB@CCBBABB?B?CCC>CBB@BBBBBACCCCCBBBC@@@BBAABBBAB?BABCCD?C@BBBB=BBBB
@ATNG8:03779:05628
GATGGTAGCTCTGCTCTGACTCTCGTACTCATTCGTTTCGGAAGAGACAGGTACGTTAATAGTTAATAGCGTACTTCTTTTTCTTGCTTTCGTGGTATTCTTGCTAGCTTACACTAGCCATCCTTACTCGCGCTTCGATTGTGTGCGTACTGCTGCAATATTGTTAACGTGAGTCTTGTAAAACCTTCTTTTTACGTTTACTCTCGTGTTAAAAATCTGAATTCTTCTAGAGTTCCTGATCTTCTGGCGCGTATGTATGTCGCCTACCATCGAGGTTGTAAAGTCT
+
:?<B=A=555::><<;;;>BEBBBBA@@???B;??AC=BB?C?C99:ACC@GCCBD@C@;;5:8@=@>=CBBBDE;99CC?+=@7>:::)9=>9496919B?@=>A000<>><<<?BB@CBA?B?CB;:9BAAA?A@@@9;;CCBABBBBA;;;AA?1:::59?>A:??@@C@000*/////&/5;555555$5<=>@8?ABAA?CA@>,0000*00<00,:=CC@BBBBBAA=@;@:9:99;>@A?ADDDDCC;;;;;??@?=@@>;@A@?>?4948=>>8>A?>
@ATNG8:03791:05647
GATGGTAGACATATCGTACTCTCTGTACTCATTCGTTTCGGAAGAGACAGGTACGTTAATAGTTAATAGCGTACTTCTTTTTCTTGCTTCGTGGTATTCTTGCTAGTTACACTAGCCTATCCTTACTGCGCTTCGATTGTGTGCGTACTGCTGCAATATTGTTAACGTGAGTCTTGTTAAACCTTCTTTTTACGTTTACTCTCGTGTTAAAAATCTGAATTCTTCTAGAGTTCCTGATCTTCTGGGTCTACCTCGTCGCGCTACCATCGAGGTTGTAAAGTCT
+
5BAA8<>?>>=955<:=<<666;666<;<95505;;?7>@;>;;;;;;;=9;;:;;:=8=8:44849=<=:::98,33777$33177;17333,378333,3398995::8336--(--4404233-----527668499=77;==;;;>888==4:7<6<=8><???>>=>=>:>@:==5=7<48////(/887;-//;999<A>=7;DDC.;==8:69<A>5:::8:AB=C688=<;:6<8:90555;;7:=99///==<<<9;:6///38066==19>A=
@ATNG8:03805:05626
GATGGTAGCTCGCTGATGATATCTCCAGAAGATCAGGAACTCTAGAAGAATTCAGATTTTTAACACGAGAGTAAACGTAAAAAGAAGGTTTTACAAGACTCACGTTAACAATATTGCAGCAGTACGCACACAATCGAAGCGCAGTAAGGATGGCTAGTGTAACTAGCAAGAATACCACGAAAGCAAGAAAAAGAAGTACGCTATTAACTATTAACGTACCTGTCTCTTCCGAAACGAATGAGTACGAGAGAGCACACGTGTCTACCATCGAGGTTGTAAAGTCT
+
<<>D<>C<;;>>ABB;;9>?;666>6;;@9<<=<55055:<<555>9<<9<7;;;=BBBB3B<@?:847;;>>;533/<;;;(/0)/)/;;+//66;666<9;::7:<AB:99D<??@ABBBBBBC;;9?<<800/937--////6)/)444.4:<<<<;:033833/3660///59:9:=3333,37777'791333:7257=494;9997=49;A@@>999???@@B=AAC>?B=>888?99988===;<<98<;///6668949222;A7=/////)/.--
@ATNG8:03807:05638
GATGGTAGCGAGCGAGTGTGTATACCAGAAGATCAGGAACTCTAGAAGAATTCAGATTTTTAACACGAGAGTAAACGTAAAAAGAAGGTTTTACAAGACTCACGTTAACAATATTGCAGCAGTACGCACACAATCGAAGCGCAGTAAGGATGGCTAGTGTAGCTAGCAAGAATACCACGAAAGCAAGAAAAAGAAGTACGCTATTAACTATTAACGTACCTGTCTCTTCCGAAACGAATGAGTACGATGAGATCTCGTGTGCTACCATCGAGGTTGTAAAGTCT
+
///7279=ABBBCBDBCBBBCCBBB?CCC@CCB>>>4:24:<;?@B@CB@C?A@@@>@@@0A@DDCBBCCCCCD=BB;;;;;*;C>E6;;;7;EEGGAAACCDCC@C?BB?BCD?AACACCCCCDDCCCCCC@DCCC@CBBBBC??>ABCCC@DCBBCCCCCCDCCBB?BB@;;:ABBBDE?B?=9:::::):>;@DCECCCCGAI@CBCCAE@BBBAB>AA@AABB@B@CCC=CA@=@BCBBBBAAAABBCBB@@?@??@@@BB>BA@@@A16/8::90@@@@
@ATNG8:03808:05625
GATGGTAGACATATCGTACTCTCTGTACTCATTCGTTTCGGAAGAGACAGGTACGTTAATAGTTAATAGCGTCTTCTTTTTCTTGCTTTCGTGGTATTCTTGCTAGTTACACTAGCCATCCTTACTGCGCTTCGATTGTGTGCGTACTGCTGCAATATTGTTAACGTGAGTCTTGTAAAACCTTCTTTTTACGTTTACTCTCGTGTTAAAAATCTGATTCTTCTAGAGTTCCTGATCTTCTGGTATACACACTCGCTCGCTACCATCGAGGTTGTAAAGTCT
+
55;>9>>CCBBBBDCCCCCCCBBCGDCBBBA@=@BBB>DB>A?:;;AA@B9=<BBB?B@BBBB<B>ACBCAB9954<===+B@5><==3=8886<;:6?B:799AAB?CD@@??>>:=AA=D=AA>@@A:95:=?>;@@AAA===AAB@@;::A9788=>>;>=BA@???AAA=;;;DD5A=A:88877(8:<==5=AA>??A>>><>BAA/@@;;;;<@B<@@A>>>B8;7;@@@>?;?@B=A???@AA>>>A@>>>DBA@@;@=;<:959*//:<2==@C
@ATNG8:03809:05631
GATGGTAGTGTCAGTGCGCGTCGTCCAGAAGATCAGGAACTCTAGAAGAATTCAGATTTTTAACACGAGAGTAAACGTAAAAAGAAGGTTTTACAAGACTCACGTTAACAATATTGCAGCAGTACGCACACAATCGAAGCGCAGTAAGGATGGCTAGTGTAACTAGCAAGAATACCACGAAAGCAAGAAAAAGAAGTACGCTATTAACTATTAACGTACCTGTCTCTTCCGAAACGAATGAGTACTATAGACTATCTGAGACTACCATCGAATCACGAAAGTCT
+
@@CC@CBBCCCCBBBCCCCCFCCCC@BBB@CCCCBB?B@CCDCAAA@DD?B?CCB@@@@@2@>BBCBBCABBBD>BBBAA@@2@A=B?BBB;BEHADCCCCCCCD@E@@@??BC=BBBBCBCCCFCEECBBB@CBAA?@???DCBB>C@CBB@BCBBAABC@DBA???@BB?BBB?BBCBB<A??9<<>>>1?D@D?>>ABAB?;A:?@AA<A<@@B@@>ADBAACC@B>AAB>BBB?AAAABBCCBBBBCBBABBDCCCCCCBB@BAAAB?BBCBBBB<B@@@
@ATNG8:03811:05629
ATGGTAGGACGAGCGTCTGAGAGGTACTCATTCGTTTCGGAAGAGACAGGTACGTTAATAGTTAATAGCGTACTTCTTTTTCTTGCTTTCGTGGTATTCTTGCTAGTTACACTAGCCATCCTTACTGCGCTTCGATTGTGTGCGTACTGCTGCAATATTGTTAACGTGAGTCTTGTAAAACCTTCTTTTTACGTTTACTCTCGTGTTAAAAATCTGAATTCTTCTAGAGTTCCTGATCTTCTGGGCAGACTCTCACACGCCTACCATCGAGGTTGTAAAGTCT
+
55;7;<B?BCDBCBBBBCCCCCC?BBCCCBC@BCCD>CC@C@CBBBCCB?CDCCC?C@CDCC@C@CDCCCCCCB@DCCCD5DC?B@@?;>@@B<AAB?BD?;;;ECCAEFEDBBBC@CDD@B@CCCCAA@A>ABGF?@CDDCBBBBCCCCCAAA@CDD?CC?C?BCBBCDCCC?BBBBB:@>C9:::::*:CDCC=CCCCCCCCCB@CDDD3CBBBC@C@CC@BBCCCBB?B?CCCDCB?BBCC>CCDCCCCDDAAACCG@D@@>@CCBDC?C?AACC>CB99
@ATNG8:03813:05626
GATGGTAGCACACGAGATCTCATCGTACTCATTCGTTTCGGAAGAGACAGGTACGTTAATAGTTAATAGCGTACTTCTTTTTCTTGCTTTTCTGTGGTTTTCTTGCTAGTTTACACTAGCCATCCTTACTGCGCTTCGATTGTGTGCGTACTGCTGCAATATTGTTAACGTGAGTCTTGTAAAACCTTCTTTTTACGTTTACTCTCGTTGTTAAAAATCTTGAATTCTTCTAGAGTTCCTGATCTTCTGGGCAGACTCTCACACGCCTAGCCATCGAGTTGTAAAGT
+
A?@A?AA@=<@@AB;59?@<96<<<<:99;991966A4=<15.55599<<8<>=>@6904;;<8<9<=>==B<<<8<=>=>+=<.33777+333991777+37,38899:<6=999;;==79995:5:7<99:9919>77/556689>@?>=;;52296888788)/).7855777737:===+6,2,27:::*555==0822.63..(.3.5555'522+28262795999:;88483779??=17655'2622222222666880522256532---*--89.82
@ATNG8:03770:05674
GATGGTAGTATCTGCACACTCTGTCCAGAAGATCAGGAACTCTAGAAGAATTCAGATTTTTAACACGAGAGTAAACGTAAAAAGAAGGTTTTACAAGACTCACGTTAACAATATTGCAGCAGTACGCACACAATCGAAGCGCAGTAAGGATGGCTAGTGTAACTAGCAAGAATACCACGAAAGCAAGAAAAAGAAGTACGCTATTAACTATTAACGTACCTGTCTCTTCCGAAACGAATGAGTACACATCGTCGTGTCGTGCTCCATCGAGGTTGTAAAGTCT
+
@AAC?BCCCBBABBBDCCCCDECCB?DDE?CCCCAB>B?BBBBBCC@BC?C?A@@99999):<@@ABBDBAAA@8@??????,?B>C5;;;.;BD@DBBCCCCBB@C@BB?BCD@BABABBDCCCCCCCAAA@CCBA?BBAABDBB?CAF@@>@CCCCCCC?CCCBBB?BA?BBB?BBBBA;A9949AAAB3BB?B>>>BBBBC>A??B@@<@<>>BCE@CBBBBBB?B@BDC>BBB>?@?CCCCCABBBBBDCAA@CCBBBDC?AAACBB?B?BBBD>C@@@
@ATNG8:03772:05704
GATGGTAGGTGCGAGCATGAGTGTATCCAGAAGAATCAGGAACTCTAGAAGAATTCAGATTTTTTAACACGAGAGTAGACGTAATAAGAAGGTTTTACAAGACTCACGTTAACAATATTGCAGCAGTACGCACACAATCGAAGCGCAGTAAGGATGGCTAGTGTAACTAGCAAGAATACCACGAAAAGCAAGAAAAAGAAGTACGCTATTTAACTACTAACGTACCTGTCTCTTTCCGAAACGAATGAGTACGAGAGTCAGAGCAGAGCTACCATCGAGGTTGTAAAAGTCT
+
4844.5<::>@/////<;==>??;:550/993//)/88:.4.4=?>?>@<@B?C@GCCBA@??@'A?CCCCCDGCCCCCCCDC;AC?BB>D5;:9+5<B@DBABBCBBB?B?CC?BCC>BBBAB@BBBBBBACCAC?CBBB?>>@@<>::5?<AAA?BB@@AA?@;@B>@>>8991:>=077;;;:-:9:488888(5;29252::8-,,(,(,,,6,,),7:>:8<?>@B;;;,;5;;;/5:>7<>?D>CCBBBCBBBBBBBABBBBAB==;>B?@@B:?9>8999*;A@@
@ATNG8:03782:05698
GATGGTAGCAGACGTGACAGAGCGCCAGAAGATCAGGAACTCTAGAAGAATTCAGATTTTTAACACGAGAGTAAACGTAAAAAGAAGGTTTTACAAGACTCACGTTAACAATATTGCAGCAGTACGCACACAATCGAAGCGCAGTAAGGATGGCTAGTGTAACTAGCAAGAATACCACGAAAGCAAGAAAAAAGAAGTACGCTATTAACTATTAACGTACCTGTCTCTTCCGAAACGAATGAGTACGATGAGAGAGCTCTCTCTACCATCGAGGTTGTAAAGTCT
+
<==B?BCCCCCDDD@@@CDECCCCC@CCC?CCDCBB?B@BCFDCCB?BC?B?C??88888)9@ACCCCBAAAAD>BAAAA@@2@B>C4;;;-;CC@CCDCDCBBB=@>@@<@BB?BBCCBBCCCCCCBBBCC?BB??;@@@?AB997;?A@@@ADCDDCCD?CCCBA@=>>8?@A<@A???8<<<89999:9%:@<A???BB??B=B;??AA=?<@>BBC@CCCAABB=?=?@A<ABC?CAAAACCCCCBBAABBBBBBBB>@???<AA???D<A=A==<5==::
@ATNG8:03785:05694
GATGGTAGACACGTGTGCTCTCTCGTACTCATTCGTTTCGGAAGAGACAGGTACGTTAATAGTTAATAGCGTACTTCTTTTTCTTGCTTTCGTGGTATTCTTGCTAGTTACACTAGCCATCCTTACTGCGCTTCGATTGTGTGCGTACTGCTGCAATATTGTTAACGTGAGTCTTGTAAAACCTTCTTTTTACGTTTACTCTCGTGTTAAAAATCTGAATTCTTCTAGAGTTCCTGATCTTCTGGGTCTCTCTCTCACGCACTACCATCGAGGTTGTAAAGTCT
+
66>>:>>BCCCAA;CBAA?@CBBCGDBBBCCB?ACBI>DD?B@CCCBBBC@BBB@?=@?BBAA>A>BBCCBBBBB>?>?><.>@<@ADD=CBBB>BBB>@@8><>?AB?BBBBCB@@<>>><@<@AAA??:;6;??A<>>@@@??AAAAAA???A=:::;:94:<@@AABB??><>>>DF;D6:5::9:9):<<<=3;;==AA@>>=1////(////@9@6>><@A@>?>><@=??@@@C9==?B:AAAAA@@@@AAA@9;656=6:666>>:><;;;K:@@?;
@ATNG8:03800:05685
GATGGTAGGCGTGTGAGAGTCTGCCCAGAAGATCAGGAACTCTAGAAGAATTCAGATTTTTAACACGAGAGTAAACGTAAAAAGAAGGTTTTACAAGACTCACGTTAACAATATTGCAGCAGTACGCACACAATCGAAGCGCAGTAAGGATGGCTAGTGTAACTAGCAAGAATACCACGAAAAGCAAGAAAAAAGAAGTACGCTATTAACTATTAACGTACCTGTCTCTTCCGAAACGAATGAGTACGATGAGAGAGCTCTCTCTACCATCGAGGTTGTAAAGTCT
+
:://00@B?@;96665ACD;:9944)5::5@ABBBC@B?A@BC@@@>;;6;=B@;;:>=<0>;@@A??>CBCDC9??89:::'9;572733&3;;7=@;ABBBBB?@=@;7///177:=AAAAA@@??>>>A;@@AA8==@@@@@@<@<>=A?A???@?DD?CAA?BB@BB?BDC@@@@CCA6@::3877787$72-25229:??:99;9AAA;>;>A@@@7;;@AA@A=A<@??9>??;?@@@998A@999AA>=>;;;>@K@@@B:>>;;;C=C<>>>>7??>8
@ATNG8:03777:05735
GATGGTAGTGCGTGAGAGAGAGACCCAGAAGATCAGGAACTCTAGAAGAATTCAGATTTTTAACACGAGAGTAAACGTAAAAAGAAGGTTTTACAAGACTCACGTTAACAATATTGCAGCAGTACGCACACAATCGAAGCGCAGTAAGGATGGCTAGTGTAACTAGCAAGAATACCACGAAAAGCAAGAAAAAGAAGTACGCTATTAACTATTAACGTACCTGTCTCTTCCGAACGAATGAGTACGTGTGACGTACGTGAGCTACCATCGAGGTTGTAAAGTCT
+
-788@AACCCDBBBBBBBBBA@<;<)9@B;BB@@@@>B>@>>00/969:6:6@AAABDCD1C?AABBBB???BB;@@;<<<<*4@;A8CCC;CCDACCDCBBCDD=@?AC?BBC?CBBBCBBBDIJCBBBBC@CBBB>;:;AAB@?<A@BBBACCCCCAAA>@??A@A>BB?AA@9>=9999+999399999(7?<C777BBCBA<@9>9994;5;BFEE@BB;;;@A6;8;C?AAB@AAACCCCBBCCCCBCCCAAABBBBBBA>AA???A?B?BBEE>E:::
@ATNG8:03789:05744
GATGGTAGAGTACAGTGTAGTAGACCAGAAGATCAGGAACTCTAGAAGAATTCAGATTTTTAACATCGAGAGTAAACGTAAAAAAGAAGGTTTTACAAGACTCACGTTAACAATATTGCAGCAGTACGCACACAATCGAAGCGCAGTAAGGATGGCTAGTGTAACTAGCAAGAATACCACGAAAGCAAGAAAAAGAAGTACGCTATTAACTATTAACGTACCTGTCTCTTCCGAAACGATGAGTACTATAGACTATCTGAGACTACCATCGAGGTTGTAAAGTCT
+
::;<255::9455;==;;;;;;><B=@?>7;BBACC>B>AA?;:5:59:48299444===);.333/////999;17777;;;;%97(,(,,,&,,,(,--689988486664;22,2222==<;<;;<<B;;924444.44;::9//)/399;8<:;;<<??=A;<<:;68=/3336833381799633333$39178:9:779C8<45759.2.29@?A=??:999?;:<@@@@@000:====><<88;;<;B<<;=B>84488-33339<6<7=;;;.3333
@ATNG8:03796:05731
GATGGTAGCGCATATCAGCGCAGCCCAGAAGATCAGGAACTCTAGAAGAATTCAGATTTTTTAACACGAGAGTAAACGTAAAAAGAAGGTTTTACAAGACTTCACGTTAACAATATTGCAGCAGTACGCACACAATCGAAGCGCAGTAAGGATGGCTAGTGTAACTAGCAAGAATACCACGAAAGCAAGAAAAAGAAGTACGCTATTAACTATTAACGTACCTGTCTCTTCCGAAACAATGAGTACTGCGTCTCACTCTCGCCTACCATAGAGGTTGTAAAGTCT
+
::/565::=<===656::545;999099949<9955.54;9:>>::5:<383834444444#56;:566==<;:<066;;@@@+@?7;.999&577279//)///99395:=8==C:>@@9947<0///7//55655568;;;<<<<<7<8;?A@B>>==///6:9/55905<9<==>BBBCC387?299@A@.>>8;<>774@@@?C?C>?=8;37259<59555544.58===2655:88:;4455;;<665556566>?:6//77/////)/5:88919777
@ATNG8:03808:05725
GATGGTAGATACTCGCTGATACACCCAGAAGATCAGGAACTCTAGAAGAATTCAGATTTTTAACACGAGAGTAAACGTAAAAAGAAGGTTTTACAAGACTCACGTTAACAATATTGCAGCAGTACGCACACAATCGAAGCGCAGTAAGGATGGCTAGTGTAACTAGCAAGAATACCACGAAAAGCAAGAAAAAAGAAGTACGCTATTAACTATTAACGTACCTGTCTCTTCCGAAACGAATGAGTACACATCGTCGTGTCGTGCTACCATCGAGGTTGTAAAGTCT
+
>@BC@CCC?@?BB966>>B>BBBBB;A9;6595=@@9C7;?BB???=@@5:6:A@@@A@@2@>AABBBEDBBBB>BCBBAAA0;;5;4;;;6;BJ@CDCCECCDC@C?BB@BBC@CCA@ACCDEDECBBBAA=@@AA=AABBBAA@4;6;;<<@CCCCCBB???@@DA?BC?BCA=@?9999+99939:::::%:?<A98:DAB>>;>:<<=A5;6;=ABB@BBBBBDD?B?BCC>CBC?BB???CCCDBAABBCCBBBBCCBBACC?BBBCBB@B?A???8?B99
@ATNG8:03810:05734
GATGGTAGCTCACGTACGTCACACGTACTCATTCGTTTCGGAAGAGACAGGTACGTTAATAGTTAATAGCGTACTTCTTTTTTCTTGCTTTTCGTGGTATTCTTGCTAGTTACACTAGCCATCCTTACTGCGCTTCGATTGTGTGCGTACTGCTGCAATATTGTTAACGTGAGTCTTGTAAAACCTTCTTTTTACGTTTACTCTCGTGTTAAAAATCTGAATTCTTCTAGAGTTTCCTGATCTCTGGTCTACTACACTGTACTCTACCATCGAGGTTGTAAAGTCT
+
//8;7;<A@A@A666=666>B@@@CCDDDAAA=;;;A8AC?C@CBBDCCCAEEC@@>@@AAAA<@<@BBBCCCFD???>?><&=>9<7988*7BAA?BA?<?@=>?@AA@=A:99ABBB>AAE@B>@@?==:;;;>A@B=A@??@CAA?@@AA====:=>>=@D8=:=::;@A>>>>=====2=;@=@AAAA/ABAAA9??@;;;@@AA<A@@@/>>>=>9>9==8=?>?;<;B:@:>>=@///::6:7:;???AA?????BBABAA=<<=?CA;>:=99909><<
@ATNG8:03826:05147
GATGGTAGATATATGCACGCTCTACCAGAAGATCAGGAACTCTAGAAGAATTCAGATTTTTAACATCGAGAGTAAACGTAAAAAGAAGGTTTTACAAGACTCACGTTACAATATTGCAGCAGTACGCACACAATCGAAGCGCAGTAAGGATGGCTAGTGTAACTAGCAAGAATACCACGAAAGCAAGAAAAAGAAGTACGCTATTAACTATTAACGTACCTGTCTCTTCCGAAACGAATGATTTACACACTCTCATATGACCACTACCATCGAGGTTGTAAAGTCT
+
ABCE@BBBDBBBCBBBCCCCDCCCC?CBB@BBCBBB>B>BED;;9B?BC?B@BB???CCC1B?B978@?==?;>;8<>99988'//(/(///&/8839====<=BC@>>=<;;;=>==?CFEDCCCCCAAAC?CDBB?BBBB@@?><@@CCC?CCDDDCCB?CBABBB@AA=BA@8====<7??>;>@@@@2@C>A999BBBBA:>:=?@@:=:=ABBB@BBBBBDC@C@CCC=CCB?BA:::5:AACDAAABBBBCBBAA>ABBBB?CBA@A=8=9>===4==;;
@ATNG8:03828:05127
GATGGTAGCACACGAGATCTCATCGTACTCATTCGTTTCGGAAGAGACAGGTACGTTAATAGTTAATAGCGTACTTCTTTTTCTTGCTTTTCGTGGTATTCTTGCTAGTTACACTAGCCTATCCTTACTGCTGCTTCGATTGTGTGCGTACTGCTGCAATATTGTTAACGTGAGTCTTGTAAAACCTTTCTTTTTACGTTTACTCTCGTGTTAAAAATCTTGAATTCTTCTAGAGTTCCTGATCTTCTGGTGTCTGACTGTATCACTACCATCGAGGTTGT
+
95<@8@<AAAAA;:5;;;;AB?@@?=65555565555)5A.5.6::;;5646?==B8966=>=:=656<;;;;88233373$38373333&3:::4::96>@<=00/6:;=:888/00,//<>;?5766...-22,..-2,--.777877588;>>;=6:::8=>5;5;==888<::4:;;==-=088,8=>CD.89:9:097;99:::88-7776'656-6949;;=8=?@@@@@<A=AAA;;;:>AA6:;>;;;>;;;==?CB9//;58///65/5/3-
@ATNG8:03835:05150
GATGGTAGGCGTGTGAGAGTCTGCCCAGAAGATCAGGAACTCTAGAAGAATTCAGATTTTTACACGAGAGTAAACGTAAAAAGAAGGTTTACAAGACTCACGTTAACAATATTGCAGCAGTACGCACACAATCGAAGCGCAGTAAGGATGGCTAGTGTATCTAGCAAGAATACCACGAAAGCAAGAAAAAGAAGTACGCTATTAACTATTTAACGTACCTGTCTCTTCCGAAACGAATGAGTACGATGAGAGAGCTCTCTCTACCATCGAGGTTGTAAAGTCT
+
?@AB@BCC@BBBBCCDCBCCCB?@@<@CB?DDBBACAC@BBBBBCD?@@?@@AAD@@@@@0@AAACBBAA9:8/9@99999(9<9<273(3;;6<B=B@?@BB@B?B@<@:848<<<?????AAAA>??C8;<=?<@>>???;;7==B;@?B778BCCCCC@A=AA=AA;==>;>>7770:;<8=AAAA/==8=;??BBBBD<?;?;;;;*/)/8999388>>@BA9>;?AD7A9979B@@???BB?ABF;;;@A>>>BB?@?@<@@@?>>;><>>DD;DBB@
@ATNG8:03840:05154
GATGGTGTGCGTGAGAGAGAGACCCAGAAGATCAGGAACTCTAGAAGAATTCAGATTTTTAACACGAGAGGTAAACGTAAATAGAAGGTTTTACAAGACTCACGTTAACAATATTGCAGCAGTACGCACACAATCGAAGCGCAGTAAGGATTGGCTAGTGTAACTAGCAAGAATACCACGAAAGCAAGAAAAAAGAATACGCTATTAACTATTAACGTACCTGTCTCTTCCGAAACGAATGAGTACTACTCTCAGAGACACACTACCATCGAGGTTTGTAAAGTCT
+
>:/0)/99/55596=CCEBBBBBB=BBB<AAB@@><>;=@000=;6??:=9??>9==;=';6;:9::;33.3;<3;<<<<14455.55:::06668=>>>??=@@8979B?BCC@CBCBBBCGECCDCDD;;;;@@@?BAAABBBA>@;00-0<@@@ACCAA>A?BBAB>>=8;;;177379+998/8??ABB&=B8444<8888382....26266?=@:==666=>:=:=?D>B?@;@@@?ABABBCBBBBBBBBBBBBBBDCE=??B@BA3::+986:1@;:;
@ATNG8:03863:05144
GATGGTAGCTCTGCTCTGACTCTCGTACTCATTCGTTTTCGGAAGAGACAGGTACGTTAATAGTTAATAGCGTACTTCTTTTTTCTTGCTTTCGTGGTATTCTTGCTGTTACACTAGCCATCCTTACTGCGCTTCGATTGTGTGCGTACTGCTGCAATATTGTTAACGTGAGTCTTGTAAAACCTTCTTTTTTACGTTTACTCTCGTGTTAAAAATCTGAATTCTTCTAGAGTTCCTGATCTTCTGGATATGAGTGACTCGTGCTACCATCGAGGTTGTAAAGTCT
+
--883:<AA=;?@@@BBBBHHGCCCCECBD:;5;;;;;&4<7=:>>@CCCC?@BC::6;?C@@@?D@CCCGFAAAC@CBBBCC)BBACCCL>CCCD@BBB>;;6;AABDACBBBCCCC@BBB>@>?B@?@??><>DDD?DCCCDBBBBCCBBBBBC?CDD?BA?A?BCCBBBCDDAJBBBB9@;A<;:::::%;BDCD>DBBBCCBAA@5;;;;*;@BBC?B?BB?CBCBBBE@B?BBCCCC?BAD@CCCCBCFCCCBBBDCBBBCC?A@AB::99@BBBC=DC?B
@ATNG8:03865:05148
GATAGTGCGTGAGAGAGAGACCCAGAAGATCAGGAACTCTAGAAGAATTCAGATTTTTAACACGAGAGTAAACGTAAAAAGAAGGTTTTACAAGACTCACGTTAACAATATTGCAGCAGTACGCACACAATCGAAGCGCAGTAAGGATGGCTAGTGTAACTAGCAAGAATACCACGAAAGCAAGAAAAAGAAGTACGCTATTAACTATTAACGTACCTGTCTCTTCCGAAACGAATGAGTACACACTCTCATATGACACTACCATCGAGGTTGTAAAGTCT
+
;9BCCCFCCBBBCDCEDECCBC>BCCACCCCBB@B@CCBCDEEAAA>@?B@?@@@AA2A=B??@ADAAAAB=ABBBBBB5BC@B@CCC;BBCACBBBDCCCC@D@CCACCE@CBBBBBDBBBCCCCCCC@@@@@>A@AA@@@A>B@CBB@BCCBBBBB@DCCCCC@??=?CC;??99929>?;::999(9@?B999CCBBB799:>>=3857AGCD@CCBCBGD@F@AAA=AAA?BCCBBBBBBBAABBBAABBBBBBBBCC@AAAB::4:<@???8?A??
@ATNG8:03868:05134
GATGGTAGCATCATGCATATCTCACCAGAAGATCAGGAACTCTAGAAGAATTCAGATTTTTTAACACGAGAGTAAACGTAAAAAGAAGGTTTACAAGACTCACGTTAACAATATTGCAGCAGTACGCACACAATCAAAGCGCAGTAAGGATGGCTAGTGTAACTAGCAAGAATACCACGAAAGCAAGAAAAAGAAGTACGCTATTAACTATTAACGTACCTGTCTCTTCCGAAACGAATGAGTACCTCTCAGACGCTCGTCCTACCATCGAGGTTGTAAAGTCT
+
CCBB?BDBBBDCDBBBBCCCEDCBC@CCC@CCCC@@@C@CDCCDCA?AB?C@???999999#349<=CCB@@BCC>BBBBBBB3C@=A5;;09CC=BCBCCBDBB>A@CC?AAA@CCCCCCCBBBEEDACCD@CAAA<@BBABBAA<@=A???@DDDDAAB@CBCCBB>@A<@BB8<>998*:@@=ACDDD2AA?CBBAABBCD7768A??7;8;ACCC@CCAAACC?A@@@@<@CC@CCCCCBB?CAAACCCC@@@BCCC>AAB????@@B9<6<::90:=::
@ATNG8:03831:05173
GATGGTAGCTCGCTGGATGATATCTCCAGAAGATCAGGAACTCTAGAAGAATTCAGATTTTTAACACGAGAGTAAACGTAAAAAGAAGGTTTTACAAGACTCACGTTAACAATATTGCAGCAGTACGCACACAATCGAAGCGCAGTAAGGATGGCTAGTGTAACTAGCAAGAATACCACGAAAGCAAGAAAAAGAAGTACGCTATTAACTATTAACGTACCTGTCTCTTCCGAAACGAATGAGTACTACTCTCAGAGACACACTACCATCGAGGTTGTAAAGTCT
+
B@?A999:=;BA?;;.9?>@AA@BAA>BFE?AACB@@=A=AABAA@@=@A?B?:::?>@?@2@?BBCCCDCA@@@800/<;;;+9729.555&5;<6;;;;<@=@A<@<@B?BBB@CCBBCDCCCCCCCCCA@?@CCC@CAAABA::7;?B@@>ACAAABBB=AAAABB@CB@CBB?BBA@@9=8819999:(:@<???CCC???9=5:;==8=9==A;;6;AA@ABB=@<>CC<BBB??>>ABAAACBCBBBBBBBCDBBBBBAB>>?AA=>9=:;;:=1@9::
@ATNG8:03852:05172
GATGGTAGCACGACACGACGATGTGTACTCATTCGTTTCGGAAGAGACAGGTACGTTAATAGTTAATAGCGTACTTCTTTTTCTTGCTTTCGTTGGTATTCTTGCTAGTTACACTAGCCATCCTTACTGCGCTTCGATTGTGTGCGTACTGCTGCAATATTGTTAACGTGAGTCTTGTAAAACCTTTCTTTTTACGTTTACTCTCGTGTTAAAAATCTGAATTCTTCTAGAGTTCCTGATCTTCTGGTATGACTAGTGTACTACTACCATCGAGGTTGTAAAGTCT
+
//8<7:;A0;6<<<55555656<<==B>?B@A<BBBC=CC?C?CDDCCEF@CA@?B@C?BB@@>A>@@@;:;;//)/6666)6>4?:00(0//)/16//+4;7;;?><>7>?ACAADC@CD@:@=AAA::;;;;??@@7;;===><==@==<:;;=8;:66<<+/,/67=AAB??<===AA-=088)8:=CD/==:9:)//..66855535999)9///8396@A;>>??;;<=E;;;:;;;8=>>:>===>==<<=<=>=>===>=5::::::4:59:@D;B;;;
@ATNG8:03865:05217
GATGGAGTGCGTGAGAGAGAGACCCAGAAGATCAGGAACTCTAGAAGAATTCATATTTTTAACACGAGAGTAAACGTAAAAGAAGGTTTACAAGACTCACGTTAACAATATTGCAGCAGTACGCACACAATCGAAGCGCAGTAAGGATGGCTAGTGTAACTAGCAAGAATACCACGAAAGCAAGAAAAAGAAGTACGCTATTAACTATTAACGTACCTGTCTCTTCCGAAACGAATGAGTACGAGAGAGCACACGTGTCTACCATCGAGGTTGTAAAGTCT
+
:;:;=@DBB@AACBCCGDCCCCBB>BCCEHECBBC@CACBBBBBB?CC?C?A@?73777$36;=>CCCAA;;;.;@<;;;-4=5>4;;09@@5@BBBCBBBCADABB?BCD?BACCBDCDDBCCCCCCD@CCCB@BBBBBC??;?=@?@<ABAAACAA?ACCBBB@??<?@A<@@?<<599939====,=@;@:9:BBABB?>9=>88175;ACDC?CCCBBAA=@>A@@<@9:6:@@@@AAB???B???BBE?@?BEBBBB@CCBBC>:>:====4;;;>
@ATNG8:03824:05267
GATGGTAGGACGAGCGTCTGAGAGGTACTCATCGTTTTCGGAAGAAGACAGGTACGTTTAATAGTTAATAGCGTACTTCTTTTCTTGCTTTCGTGGTATTCTTGCTAGTTACACTAGCCATCCTTACTGCGCTTCGATTGTGTGCGTACTGCTGCAATATTGTTAACGTGAGTCTTGTAAAACCTTCTTTTTACGTTTACTCTCGTGTTAAAAATCTGAATTCTTCTAGAGTTCCTGATCTTCTGGTGTCTGATCTGTATCACTACCATCGAGGTTGTAAAGTCT
+
44446;::7@<<>==;;;<454::399977///----&-7)/)//)///<=9<55555)5.555;.5.555<5555955555&44.4<=<)5455.55/)/9)//77796;9<<;;<?:;;;4626>BB:99D@@@@D>BBBBA;;;CC;;;;:;;2:?=299:>8=995;;=@D959959*54=<99:::*;9===5=>>=???999.9999(9559?;?@BA;?::;@@@?B>BBB;;;@B;;7;@<<;A@A@A;;;CCCCCBB?@@AAAA?B:;;CC=BCCA
@ATNG8:03832:05223
GATGGTAGGCGAGAGTGAGACGCAGTACTCATTCGTTTCGGAATGAGACAGGTACGTTAATAGTTAATAGCGTACTTCTTTTTCTTGCTTTTCGTGGTATTCTTGCTAGTTACACTAGCCATCCTTACTCGCGCTTCGATTGTGTGCGTACTGCTGCAATATTGTTAACGTGAGTCTTGTAAAACCTTCTTTTTACGTTTAACTCTTCGTGTTTAAAATCTGAATTCTTACTAGAGTTCCTCGATCTTCTGGATATAGTGACTCGTGCTACCATCGAGGTTGTAAAGTCT
+
///727/0*0@9;6C@CCCCB<AAA=ABBBAA9A;;;0:A9>24499>>BB?CGBAA7@698;=:>?CB<;;:::937:897'9=8<7733&3;8825336;A=AAA@@@497===;<857A;6<487-----35067886555;A?=>:::===;::7///3//)//58798<>>?8<9=>>+8-/-/;@@@,><99=-717://)/;;/89)///)///-7274//)/6;;9@9:696///899605((((((((((,6677;;::99:6::997;7<17666076;6
@ATNG8:03836:05242
GATTAGCACACGAGATCTCATCGTACTCATTCGTTTCGGAAGAGACAGGTACGTTAATAGTTAATAGCGTACTTCTTTTTCTTGCTTTCGTGGTATTCTTGCTAGTTACACTAGCCATCCTTACTGCGCTTCGATTGTGTGCGTACTGCTGCAATATTGTTAACGTGAGTCTTGTAAAACCTTCTTTTTACGTTTACTCTCGTGTTAAAATTCTGAATTCTTCTAGAGTTCCTGATCTTCTGGTGAGATATGCATGATGCTACCATCGAGGTTGTAAAGTCT
+
@<<=@CCCCCABBBBEDCEBBCCBBCDCCCABBBC>BBADADFCCCCC?CCCCC?C=AAAC?C@CCCAABBBB?BBBBA3BB@BBBB=BCCC@CCB?>>799:DCF@BBBBA@BB>B@@<@?CCC?A@<>9@@@@:>>>A>=>???@@AA>>><>>>;>B<A;@AAACA@;:5;====5==B=?@???/=<666.6/////<;=?<@@@2?<AAAA;@<??<>==ADAA;A<ABAAAB;@@A<@@@@???D??=AAAA<;;==8<;<?@@;@<;::A:???:
@ATNG8:03842:05240
GATGGTAGTCGTCAGATAGTCTATAGTACTCATCGTTTCGGAAGAGACAGGTACGTTAATAGTTAATAGCGTACTTCTTTTTCTTGCTTTCGTGGTATTCTTGCTAGTTACACTAGCCATCCTTACTGCGCTTCGATTGTGTGCGTACTGCTGCAATATTGTTAACGTGAGTCTTGTAAAACCTTCTTTTTACGTTTACTCTCGTGTTAAAAATCTGAATTCTTCTAGAGTTCCTGATCTTCTGGACGACGCGCACTGACACTACCATCGAGGTTGTAAAGTCT
+
4444./77;0//999<BBB<66?<<BB@@0//0/::=5<?@D?CCCCBAB@FDDEE?B?A@?@2;59::;=::9:499;::'/0)/77:.:55=6>;@=@B=AA@BCBACCCBBBCC@BBC@C?CCC@A@;;7;BAD?BCDBCBBBBCCBDBB;;8;BB?BB@B?AA;;;@ABDACEDDD;C@C>;;;;;*;;ABE9;;DBBAA<;08<<<<,<000A;A<?B?CCCCCBC@C?BBBBBB@CBE?B@ABABCA@B;;;BCCABAB@BCDCBC=@=??@@9ACDC
@ATNG8:03843:05263
GATGGTAGGCGACATACATACGCGCCAGAAGATCAGGAACTCTAGAAGAATTAGATTTTTAACACGAGAGTAAACGTAAAAGAAGGTTTACAAGACTCACGTTAACAATATTGCAGCAGTACGCACACAATCGAAGCGCAGTAAGGATGGCTAGTGTAACTAGCAAGAATACCACGAAAGCAAGAAAAAGAAGTACGCTATTAACTATTAACGTACCTGTCTCTTCCGAAACGAATGAGTACGTGTGCGACGTGTCTCCTACCATCGAGGTTGTAAATGTCT
+
4444.4997556==666>>>666<<59;;7<<666@8<8<<B69;A?@@2:2:983333$328889;;;;489.999955&5>8>.55)5997===C@@;59.4:=<9=<85:;::@B@A:;;CBBBCG=;;9:44;;;>??@=A@B;:89??BCDCAACEH;::?BB?999=A@@@B=A??=?????1?D?CBBAAABBC1817::83939=AAA?CBBBBBB?B?CBB=::8;?@AAAA>??@@>?><=BB@@<===EA?055>>?=061667=+//;;7
@ATNG8:03846:05255
GATGGTAGGCACTGCGCACACATCCCAGAAGATCAGGAACTCGTAAGAAGAATTCAGATTTTTAACATCGAGAGTAAACGTAAAAAGAAGTTTTTACAAGACTCACGTTAGCAATATTGCAGCAGTACGCACACAATCGAAGCGCAGTAAGGATGGCTAGTGTAACTAGCAAGAATACCACGAAAGCAAGAAAAAAGAAGTACGCTATTAACTATTAACGTACCTGTCTCTTCCGAAACGAATGAGTACTGTATCTATGTGTGCGCTACCATCGAGGTTGTAAAGTCT
+
//8:489;69444444499=<;;;<2594.499555./)-6----(-9367195//---855'50-.--7//48333(488<<<<+::49::::);;<7<<=;::;33,3>AA;@@@499959BCBBCAAADAAAABBBG>??BBAAAD@C?@9:6:@@AAAAC???@BBB?BB?BBB?CBBBC:>8607=>>>?&8817858==>;:7::<>@C>D=;;;;;<@@@@ABE@E?BAA=BDD@BBCCCCBBBBA@@A999A@@00000>><?=8:77(/).5::.@988
@ATNG8:03852:05252
GATGGTAGCGAGCGAGTGTGTATACCAGAAGATCAGGAACTCTAGAAGAATTCAGATTTTTAACACGAGAGTAAACGTAAAAAGAAGGTTTTACAAGACTCACGTTAACAATATTGCAGCAGTACGCACACAATCGAAGCGCAGTAAGGATGGCTAGTGTAACTAGCAAGAATACCACGAAAGCAAGAAAAAGAAGTACTCTATTAACTATTAACGTACCTGTCTCTTCCGAAACGAATGAGTACGTGTGCGACGTGTCTCCTACCATCGAGGTTGTAAAGTCT
+
//::489?;@@A?BBB::4?>5555.5<>6;;:;//,/7::;;=BC@BB?BA??@@;@@D.:46@;;A<C@CCC=AA;;;;;$:<<<4555&59949@@==@BA@>@?BC@CBB>@@BBCBCCGDBBBBCBC@BCCC@CBBBCCCC?B?C:;9;BBABBAC?BCDEBB?CBABBB?A@??>8>??;?CCCC3BB?BBAA??>AA?D?CBBD@D=?@BBA>??=>=??<?=BCC?A;:7:=>>;;;>>>@>>>>>=::;=>?<>>>=AA??>>:><@BBB:?@>>
@ATNG8:03854:05221
GATGGTAGTATCTGTCTACGAGAGCAGAAGATCAGGAACTCTAGAAGAATTCAGATTTTTAACACGAGAGTAAACGTAAAAAGAAGGTTTTACAAGACTCACGTTAACAATATTGCAGCAGTACGCCACAATCGAAGCGCAGTAAGGATGGCTAGTGTAACTAGCAAGAATACCACGAAAGCAAGAAAAAGAAGTACGCTATTAACTATTAACGTACCTGTCTCTTCCGAAACGAATGAGTACGTGTGACGTACGTGAGCTAATCGAGGTTGTAAAGTCT
+
CCCC?CDDD@AABCCCCCCFEEBBBBCD@CBCCBB?C>AACCDBA?BC?B@BBA?@@@@2B@CBAACCCCBBB:??99999)9C=C6;;;7;CFFCCCCCCCCD?B?BB@CED?BABBCCCCCCCC@BCC@CCCC?CCCCCCCC=A?BCC?BBCCCBBB>BBBBBB?BB@CBA=ACCCD>B@@;>=<>>.>C?BBBBBBABD?B>AAAC?C?ABBCC?AAAA@@@9>;?BB?BCC@CAAACDCCBB???BBCCBAA@CCAAC?A@BBB@B>===F<BB==
@ATNG8:03859:05236
GATGTAGTATCTGTCTACGAGAGCCAGGATCAGGAACTCTAGAAGAATTCAGATTTTTAACACGAGAGTAAACGTAAAAAGAAGGTTTTACAAGACTCACGTTAACAATATTGCAGCAGTACGCACACAATCGAAGCGCAGTAAAGGATGGCTAGTGCAACTAGCAAGAATACCACGAAAGCAAGAAAAAGAAGTACGCTATTAACTATTAACGTACCTGTCTCTTCCGAAACGAATGAGTAACACACTCTCATATGACACTACCATCGAGGTTGTAAAGTCT
+
A@;66@==C;::;9BBBBCC;;;BADE@BCCCB?A=?@>>A;;59A;>7>?;98999)918>?987BBBBB3;;79999'89595999*///(/6663559:5938=7///6:==BA@@@==>BBAAAA=@@@@7::;?==<<<2<-//=6<;>>;;;<<9:8:?A>@A=AAA;::888)8::989888(8706=>>@?8;8;?99<::3666///5/666;<99173696(255.555<55.6;;9==<===>>;;<@CBBCC?BA;:;C@D?BBCD<@@@@
@ATNG8:03863:05258
GATGGTAGACATATCGTACTCTCTGTACTCATTCGTTTCGGAAGAGACAGGTACGTTAATAGTTAATAGCGTACTTCTTTTTCTTGCTTTCGTTGGTATTCTTGCTAGTTACACTAGCCATCCTTACTGCGCTTCGATTGTGTGCGTACTGCTGCAATATTGTTAACGTGAGTCTTGTAAAACCTTCTTTTTACGTTTACTCTCGTGTTAAAAATCTGAATTCTTCTAGAGTTCCTGATCTTCTGGATATGAGTGACTCGTGCTACCATCGAGGTTGTAAAGTCT
+
//;;@CAAACCCCBBBDFDEGDCCCBBBCBBC@CCCG>BB@C@CABABCC@BBCBB?C?BA@B>B>BBBBBBB=?877777)7B<AB@>5=00)09=00*8<8=@ABBB?BBB?@@??<A@@;@=AAA778==>@@@?;??@BBB????A>?<<<>:::::::5;=@@@AA>??B>A????5?<@<@AAAA/@@@@>4???AABBA::7:ABB/B<==?<A<AA=DAAA@@@<@<@AAAAA;===:?CC>>>>>>????@@<>>>><@>>AAA<>:>@@@9@A@@
@ATNG8:03864:05223
GATGGTAGTGATACAGATCAGACACCAGAAGATCAGGAACTCTAGAAGAATTCAGATTTTTAACACGAGAGTAAACGTAAAAAGAAGGTTTTACAAGACTCACGTTAACAATATTGCAGCAGTACGCACACAATCGAAGCGCAGTAAGGATGGCTAGTGTAACTAGCAAGAATACCACGAAAGCAAGAAAAAAGAAGTACGCTATTAACTATTAACGTACCTGTCTCTTCCGAAACGAATGAGTACGATGAGATCTCGTGTCTACCATCGAGGTTGTAAAGTCT
+
88;<9<=BBCBBBECCB;659559949<>.59>4;48<6:::555;7<<9B>:9373333$34;89///779991-//:999+9929.55505@B?BBB@:96;;5<95626==8=BBBBBBBCBFDDEBBB?BB@@=@ABAAAAA=A>@;;49==9>;>B9DC>8887;:7;>9.37777)3884337777$7988=:><<>?<;>;<8>>4>9@ABBB@DDCCAAA<@<@AA<CAA=A@@??999<<<878??A@@>>>B<A;8<@;7;=9>:;;>C;::67
@ATNG8:03828:05305
GATGGTAGACACGTGTGCTCTCTCGTACTCATTCGTTTCGGAAGAGACAGGTTACGTTAATAGTTAATAGCGTAACTTCTTTTTCTTAGCTTTCTGTGGTATTTCTTGCTTAGTTACACTAGCCATTCCTTACTGCGCTTCGATTGTCGTGCGTACTGCTGCAATTATTTTAACGTGAGTCTTGTAAAACCTTCTTTTTACGTTTACTCTCGTGTTAAAAATCTTGAATTCTTCTAGAGTTCCTGATCTTCTGGTATGACTAGTGTACTACTACCATCGAGGTTGTAAAGTCT
+
488:.55:99999555555<55557///////4555=4::4905>:>:00*0)//8:17)4333-328///://(//388999$/3,3388818:966(//66.37359;8878.55655555022+2.5.5922255616668452228999777922.---(-(----&-2755599===266<>>2>:C>?@@@@0@@ACC6;9@>>;;@@B:=@@@+;5504;8<7<<8<<<555<7;7<==;==14485=<=<7999999CBA@::::92990>::7<//-89187--
@ATNG8:03829:05303
GATGGTAGCGAGCGAGTGTGTATACCAGAAGATCAGGAACTCTAGAAGAATTCAGATTTTTAACACGAGAGTAAACGTAAAAAGAAGGTTTTACAAGACTCACGTTTAACAATATTGCAGCAGTACGCACACAATCGAAGCGCAGTAAGGATGGCTAGTGTAACTAGCAAGAATACCACGAAAGCAAGAAAAAAGAAGTACGCTATTAACTATTAACGTACCTGTCTCTTCCGAAACGTATGAGTACTATGTAGAGCTCTATACTAATCGAGGTTGTAAAGTCT
+
;::C?AB@BBBBACCDECCDBBBBC@CCGAB@?@00007??<@CAA>AA=A>A?AACCCC5B@BCHJMCC;9:C=AA;;;;;*;B>B<@@@7@CC?CCBA@CB;;;)9:>@:??B9<<C=CCCBBBCCCCDCC@CCAA?@CCBBCCB?B@CBB?BBBACCCB?BCECBB?@@<@DB=@@:::5998<999999%0>;>0/0==AEC@D?BCBB?B?BCBAAICBBBBDC>A>;;;0;BABDCABBBBCCBAAACCAAABBBBBBCB>AA???9>9:888*8===
@ATNG8:03832:05289
GATGGTAGGACGACGTCTGAGAGGTACTCATTCGTTTCGGAAGAGACAGGTACGTTAATAGTTAATAGCGTACTTCTTTTTCTTGCTTTCGTGGTATTCTTGCTAGTTACACTAGCCATCCTTACTGCGCTTCGATTGCTGTGCGTACTGCTGCAATATTGTTAACGTGAGTCTTGTAAAACCTTCTTTTTACGTTTACTCTCGTGTTAAAAAATCTTGAATTCTTTCTAGAGTTCCTGAATCTTCTGGGCAGACTCTCACACGCCTAGCCATCGAGGTTGTAAAGTCT
+
///939:A;@A:;;@;?CCBBBC@CCBCC:;6;CBA<BB?B<AAA@;;;6::;BB@D?AABC@C6:9;>;995A?AABBC1BA?AAAA<@??:24/94//(///9:8688:/0/:;69;=7?9???==7777=@=>=0//68886;;;@@=<=>>18224<>5;05=9779=;;6;5876&2.7.22222$25556.62227:5::<188885#2783;;4;2773(3:<=A>>8;6;//)/88388<<53438:999:8333:80:///38:7837/7,339928652
@ATNG8:03832:05298
ATGGTAGCGCACACATATACAGTACTCATTCGTTTCGGAAGAGACAGGTACGTTAATAGTTAATAGCGTACTTCTTTTTCTTGCTTTCGTGGTATTCTTGCTAGTTACACTAGCCATCCTTACTGCGCTTCGATTGTGTGCGTACTGCTGCAATATTGTTAACGTGAGTCTTGTAAAACCTTCTTTTTACGTTTACTCTCGTGTTAAAAATCTGAATTCTTCTAGAGTTCCTGATCTTCTGGTAGAGCGTGCATATATCTACCATCGAGGTTTGTAAAAGTCT
+
55<7=:;@?;>??AAAABBDBBBB@@B9;.:99949C<B?BCCCCCC@FCDCC@B?CCCC>B=BDCCBBBCD@CCCCC2CD@BBBG=BB:;:;CC@CD?BBCDDGAHCCCCCCDADCC@B@CDCCCBBB@CBCBAHDDBBBBBBBCCDDBBB?BBB?CD@D?C@A@CCCCC>?::::.;>C=;;;;;*;EEEK>EEEDCHGCBB>BBBA0A@@BB?C@CC8;;??;;;5;=??=?;:49:9;@@@999BB@??@C@??CB;;7:@@>993::/99999-9>>@
@ATNG8:03834:05294
GATGGTAGCACACGAGATCTCATCGTACTCATTCGTTTCGGAAGAGACAGGTACGTTAATAGTTAATAGCGTACTTCTTTTTCTTGCTTTCGTGGTATTCTTGCTAGTTACACTAGCCATCCTTACTGCGCTTCGATTGTGTGCGTACTGCTGCAATATTGTTAACGTGAGTCTTGTAAAACCTTCTTTTTACGTTTACTCTCGTGTTAAAAATCTGAATTCTTCTAGAGTTCCTGATCTTCTGGTGTCTGATCTGTATCACTACCATCGAGGTTGTAAAGTCT
+
/0;<6<<?@BCCABABBBCBCBCCCBBCBC@@=@BBB=BC@C@CCCCBBCACDBBB?A?BBBB=A>A:58;AA@@>?CCCC3BB?BBBB=BCDC>AAA=@@<>>?A994:CBABBAA>BCC@B?@@@==>>@=AA>>;><@<=>?@@@BAA????;>>>=AA:<9>AAC==>AC7;;@A@5@8=8:::::*:>===6=888>>?<::18887(5:;:><>=AA=AA?>>AA=A=AA???A<>>><@@>>>>BA???@@@@B@?>><>@??AA=A<@?@@9>>>@
@ATNG8:03840:05282
GATGGTAGCATCATGCATATCTCACCAGAAGATCAGGAACTCTAGAAGAATTCAGATTTTTAACACGAGAGTAAACGTAAAAAGAAGGTTTTACAAGACTCACGTTAACAATATTGCAGCAGTACGCACACAATCGAAGCGCAGTAAGGATGGCTAGTGTAACTAGCAAGAATACCACGAAAGCAAGAAAAAAGAAGTACGCTATTAACTATTAACGTACCTGTCTCTTCCGAAACGAATGAGTACGTGTGCGACGTGTCTCCTACCATCGAGGTTGTAAAGTCT
+
//8;6:;==;CC@966=@><@@@@@;:9:49>;:>:;@9:44555<8<;8;:70///666$/(/88::=CC>=<58744444$4:5:.555&5;@>@CCCCCCCC=@<@A>@@@<@ECDBAACCCDGCFDCHABBBB@CBBAAACB>B?B@@<@BBBBCCD?CADBCB?BB?CBB<?@ECD5::=9::9:99%9888?;@=BCCB?>;>=??0838AAAA?;;;B@@@>A?AAA<@??<??BBBCB999>997BBBBBCBBB>AAD?BBB>>>7;7;>AD:@@=<
@ATNG8:03849:05275
GATGGTAGACACGTGTGCTCTCTCGTACTCATTCGTTTCGGAAGAGACAGGTACGTTAATAGTTAATAGCGTACTTCTTTTTCTTGCTTTCTGATGGTATTCTTGCTAGTTACACTAGCCATCCTTACTGCGCTTCGATTGTGTGCGTACTGCTGCAATATTGTTAACGTGAGTCTTGTAAAACCTTCTTTTTACGTTTACTCTCGTGTTAAAAATCTTGAATTCTTCTAGAGTTCCTGATCTTCTGGAGATATCATCAGCGAGCTACCATCGAGGTTGTAAAGTCT
+
99<@5;;BBBA@@<<666?@@>C>@:99??AB:;;MI?CC>B>AAAAA;;9<@CAA?A?B???<@?BAABB>>8>6??AAA1>;98855,-----737--)/93./.35505A?=>==<49;;497=AA==887:>?@@;>>?888>==;;;A??>?188=9=A=A<A===B?>?>6;;>>>2>=B<??ABB/B>:;=2:::///::9<7====/=8817>:?;@@<A@?>>>@=A<?><<;:5:<<7;::>=<<==::;;;====9=7<<=///7<7:::@6===>
@ATNG8:03854:05291
GATGGTAGTGTCAGTGCGCGTCGTCCAGAAGATCCAGGAACTCTAGAAGAATTCAGATTTTTAACACGAGAGTAACGTAAAAAGAAGGTTTTACAAGACTCACGTTAACAATATTGCAGCAGTACGCACACAATCGAAGCGCAGTAAGGATGGCTAGTGTAACTAGCAAGAATACCACGAAAGCAAGAAAAAGAAGTACGCTATTAACTATTAACGTACCTGTCTCTTCCGAAACGAATGAGTACTGTATCTATGTGTGCGCTTACCATCGAGGTTGTAAAGTCT
+
44<<8:<<445:455<5556666=<8<69.5<9:.5>./)/////77277)4.48833333$3-48;<8886//(///////$4:5<8=>>0>>>1555555:<<8=:>>8=?<055<<<>@@@996>=AAA4:999:>?@AAAAA=A?B>>8>@0000<<:<?==8713:-33;.33;;;5=;;7<CBBB1BB?747<C?A78051759615/5700/7;;/66><7;=A??8;;;*0//66/33=<::<===BB=<;99//(//(.75555(/(////(7777
@ATNG8:03857:05271
GATGGTAGAGTATCATGTGTATCTCCAGAAGATCAGGAACTCTAGAAGAATTCAGATTTTTAACACGAGAGTAAACGTAAAAGAAGGTTTTACAAGACTCACGTTAACAATATTGCAGCAGTACGCACACAATCGAAGCGCAGTAAGGATGGCTAGTGTAACTAGCAAGAATACCACGAAAGCAAGAAAAAGAAGTACGCTATTAACTATTAACGTACCTGTCTCTTCCGAAACGAATGAGTACTACTCTCAGAGACACACTACCATCGAGGTTGTAAAGTCT
+
45<>7==B:66=?<<BA@;<<>>;>5>9:2:>8:;<.505::>>00+//)/277/44444$5499;<;;?95:;,555555&5;59)///&///)//9;:>;9;6:?BB?CBB?????BAAA@@@A@??;@=@@@@?A@???@@?:@<B::79B:>;9:;2:??>;:78?>?BB>877=?9?885==>>?+==444:::9:::7;=:;=;05056;55.55555::24:444)444.48::4449454:9??A>:8=B::::33.3??7774;<<8770?@@=
@ATNG8:03866:05302
GATGGTAGAGTATCATGTGTATCTCCAGAAGATCAGGAACTCTAGAAGAATTCAGATTTTTAACACGAGAGTAAACGTAAAAAGAAGGTTTTACAAGACTCACGTTTAACAATATTGCAGCAGTACGCACACAATCGAAGCGCAGTAAGGATGGCTAGTGTAACTAGCAAGAATACCACGAAAGCAAGAAAAAAGAAGTACGCTATTAACTATTAACGTACCTGTCTCTTCCGAAACGAATGAGTACGAGAGAGCACACGTATCTACCATCTAGGTTGTAAAGTCT
+
BBCD@CBA@<<????666<;;;;;>:;:;8<5:9;;?B@DCCCCCC?BB>B>BBBBBBBB2B?CCCBCDC;;:@6@>99999$5<494;99+;==7;@BB@CB;;;(9:@?;B@@9;<?;BBBBBBBBCCAAA@BBBB?BBBBCCCC?CABBB@BBBBBBCC>BABCCB@BB????????BA<@@@=ACCCCC)AA;<878BCAA@@D@AAA>:>8=AJCB?CCCCCCC@D@CBG=CCC>BABBBBBBABBBCAAACBBBBBBABAA?BAAACC?B?B???8??@@
@ATNG8:03828:05356
GATGGTAGCTCGCTGATGATATCTCCAGAAGATCAGGAACTCTAGAAGAATTCAGATTTTTAACACGAGAGTAAACGTAAAAAGAAGGTTTTACAAGACTCACGTTAACAATATTGCAGCAGTACGCACACAATCGAAGCGCAGTAAGGATGGCTAGTGTAACTAGCAAGAATACCACGAAAGCAAGAAAAAGAAGTACGCTATTAACTATTAACGTACCTGTCTCTTCCGAAACGAATGAGTACACATCGTCGTGTCGTGCTACCATCGAGGTTGTAAAGTCT
+
//8:)//<<<;<;@A@CCBCCCCCDDCCB@BBBBA@?@@CCCCAA@=AA=@?AAAAADCC3C?AACCCCCC99929?@BEME5BB<@;@@@7ABB@CCCCECB@@=@=@C@CCC@DDDBDCFFDEAAADBBB@BBAA=AA@@@@??;@?ABC?CBBCBCCB?BAAACC?CC?CCC@BBBBC;A??:?BBBB3BB@BBBBBC@AB<@<>>>=:>;??BCC@CCCCCCE?@??DC>BAA>ABBCBBBBAAABBBBCAAACCCBABBB?BBBCBB?B?@???:?BAB
@ATNG8:03831:05348
GATGGTAGCTCGCTGATGATATCTCCAGAAGATCAGGAACTCTAGAAGAATTCAGATTTTTAACACGAGAGTAAACGTAAAAAGAAGGTTTTACAAGACTCACGTTAACAATATTGCAGCAGTACGCACACAATCGAAGCGCAGTAAGGATGGCTAGTGTAACTAGCAAGAATACCACGAAAGCAAGAAAAAAGAAGTACGCTATTAACTATTAACGTACCTGTCTCTTCCGAAACGAATGAGTACACACTCTCATATGACACTACCATCGAGGTTGTAAAGTCT
+
ABCC?BBDCECCC:;6<@ACCAAAC?CBB@BBEBBB?B?BBD;;:DACC@B?::993<<<.@=@A<==<<=8=;37399444$5<<;5??@7@BDAABAABBBCC@BABB@DCC?BACCCCCECCECCDBBB<@@:96;BA@AC??=A@CBB@BCCBBCDB?BBBCBB???<?BA<@@99:,7;;8999999%9=;=97:BBAAA<?:;9?A2;5;=BBB?BBCBBCC?A>AGD>B??=@BDDDDCAAABBBCC@@@CCCBABDCD@DAAA@?>?>A@A@;AA??
@ATNG8:03847:05369
GATGGTAGTAGTACACTAGTCATACCAGAAGATCAGGAACTCTAGAAGAATTCAGATTTTTAACACGAGAGTAAACGTAAAAAGAAGGTTTTACAAGACTCACGTTTAACAATATTGCAGCAGTACGCACACAATCGAAGCGCAGTAAGGATGGCTAGTGTAACTAGCAAGAATACCACGAAAGCAAGAAAAAAGAAGTACGCTATTAACTATTAACGTACCTGTCTCTTCCGAAACGAATGAGTACACACTCTCATATGACACTAATCGAGGTTGTAAAGTCT
+
=>?A@BCBBBBCCCCCCCCCCC@A@?@A@@CCBBCB@BADEDCCBB?BE@E@BBBBCBBB5B@DDBABDDB@@@:??@AAAB2?A?@<DDD4DCC@CCCCBDC;::0;>@@=BCC?BBBABDDCCCBBBBBBC@CBBB@BBCCBBBB>A?C@A?ABBBBAAA@BBCBBB@BB@889<>?999+9>>;9999:9%0>;;0/0??B>><?=>>>?<@;??BBB@BCB@@@A>@=@@A;@BC9;:CDCCBCBBAAABBAABBBBAC@@@??979A0958ABC>C??>
@ATNG8:03864:05336
GATGGTAGCTATACGTATATCTATGTACTCATTCGTTTCGGAAGAGACAGGTACGTTAATAGTTAATAGCGTACTTCTTTTTCTTGCTTTCGTGGTATTCTTGCTAGTTACACTAGCCATCCTTACTGCGCTTCGATTGTGTGCGTACTGCTGCAATATTGTTAACGTGAGTCTTGTAAAACCTTCTTTTTACGTTTACTCTCGTGTTAAAAATCTGAATTCTTCTAGAGTTCTGATCTTCTGGAGATACACATGATACTCTACCATCGAGGTTGTAAAGTCT
+
45:>:?>BBBBBBBC==BCCCCCCBBBABB;;:;CCK>CC@EABBBA@@B>AAA?A<A<AABC?B@BBCDC;::=9=?===+=<5:333,3=994:<=7<=444=8888==BBBBAA>=><<>277<66555;@A>><>>=@??;;;@>>>:::A:;;;:8818:>????@@BB7;;@GD2>8<5;;=>=/==788-9=@===>;;;5;>=>/?>>>E=A<AA<>>????@<ABD;;//+/6969>>>>A@@;;;==AABC@??<?@@AAE<>7;;@@9@>>>
@ATNG8:03869:05341
ATGGTAGTATCTGCACACTCGTCCAGAAGATCAGGAACTCTAGAAGAATTCAGAATTTTTAACACGAGAGTAAACGTAAAAAGAAGGTTTTACAAGACTCACGTTAACAATATTGCAGCAGTACGCACACAATCGAAGCGCAGTAAGGATGGCTAGTGTAACTAGCAAGATTACCACGAAAGCAAGAAAAAGAAGTACGCTATTAACTATTAACGTACCTGTCTCTTCCGTAACGAATGAGTACTGTATCTATGTGTGCGCTACCATCGAGGTTGTAAAAGTCT
+
<>>:;;@A@CCBBBC966>=?@B9B;;24/////)/4776---50--(-355//)/:::':48//6><::777(///////$/93:.555&5<<7<<<<>>C@@=@=9949@A>ABAAAAAB;;<CCBBBCADC;;:;CDABBAA?B@I;;;;BBCDCCC@CBBCCCABBB9:7=???CC>B>><?CEDC2CC?CCCCCCCCC<;7;@@@<@=@@CBB@BBBB@;;5:3:;<5;AA=ABB???C:98A?>>==8=;:?;444:=7<<:9:;(/(.....&/877
@ATNG8:03825:05378
GATGGTAGCGGCGACGAGCGTAGACCCAGAAGATCAGGAACTCTAGAAGAATTCAGATTTTTAACACGAGAGTAAACGTAAAAAGAAGGTTTACAAGACTCACGTTAACAATATTGCAGCAGTACGCACACAATCGAAGCGCAGTAAGGATGGCTAGTGTAACTAGCAAGAATACCACGAAAGCAAGAAAAAAGAAGTACGCTATTAACTATTAACGTACCTGTCTCTTCCGAAACGAATGAGTACGATGAGAGAGCTCTCTCTACCATCGAGGTTGTAAAGTCT
+
/::@6/////)/;;;<?CBBBBDBAA:BBB?BC@A@C@D@CBBABAC?AA>A?C@@???<?.=;?ABBBCAA999,::;4444$4;7;.55)/7727///;97/0)0:>>;?AC899BBCCCMCCCBBAB@B?BBBB>BA@ABA?@=<;B00+0<<<@?AB?BBBBCC@A?=:::3:@:9:,:><;:99:99%9><?>=>@@>>A=A=@@>>;>9;;@@@<@AA;;:@<A<???9?AA?BBBBCDCBBBBBCBBABB??;===>??;??;;;=5;5:@?F;AAAA
@ATNG8:03827:05398
GATGGTAGTCTCAGATAGTCTATAGTACTCATTCGTTTCGGAAGAGACAGGTACGTTAATAGTTAATAGACGTACTTCTTTTTCTTTTGCTTTTCTGTGGTATTCTTGCTAGTTTACACTAGCCATCCTACTGCGCTTCGATTGTGTGCGTACTGCTGCAATATTGTTAACGTGAGTCTTGTAAAACCTTCTTTTACGTTTACTCTCGTGTTAAAAATCTGAATTCTTCTAGAGTTCCTGATCTTCTGGGTGTATCAGCGAGTATCTACCATCGAGGTTGTAAAGTCT
+
/777699;;?==<<<;;;666<=??;;=0///)/::;.99596555555:599;;=7:7:999./)-5-,,,,,,8(-/999'////&48999+44444.44858823339355)5;;9=;//)/0:)0/9//555516???:><;;<@=A>>=@99999:>@@7??9=945555::>>:;:;>;)/)/)////&/4==@6><?;=<<<//)////$/////)/)/7)/////5;6;8=>=;;:7<99;3;==>@DBBBBBAB@AACCC?B;;;00+0+00<<5<@AA
@ATNG8:03830:05382
GATGGTAGAGTATCATGTGTATCTCCAGAAGATCAGGAACTCTAGAAGAATTCAGATTTTTAACACGAGAGTAAACGTAAAAAGAAGGTTTTACAAGACTCACGTTAACAATATTGCAGCAGTACGCACACAATCGAAGCGCAGTAAGGATGGCTAGTGTAACTAGCAAGAATACCACGAAAAGCAAGAAAAAGAAGTACGCTATTAACTATTAACGTACCTGTCTCTTCCGAAACGAATGAGTACTACTCTCAGAGACACACTACCATCGAGGTTGTAAAGTCT
+
45>>:>>999=<<<B?969A@@>@A=A?@8@A>@@B6;6;AABB@@=ADAD?CCC;;;;;*;=ABBBBBCDAAA<ABBCBBB0<;4;5;;;&9<<8===@BBB:::;@DD?BBC@BBBBBBCEFBBBCCCCC@CBBB>BBBBBCBB?B?B:98;BBBCCBB?BAA;;:???<?BA<?????=5???;?DEFD2CC?BBABBE@AA0000@@;5959@CAA?AC@@@00+0;@@A>AAA<BCDDDBBBBBBABBAAABBBBBBAADC?DBBA>?4949:@A;DBBB
@ATNG8:03835:05403
GATGGTAGGCACTGCGCACACATCCCAGAAGATCAGGAACTCTAGAAGAATTCAGATTTTTAACACGAGAGTAAACGTAAAAAGAAGGTTTTACAAGACTCACGTTAACAATATTGCAGCAGTACGCACACAATCGAAGCGCAGTAAGGATGGCTAGTGTAACTAGCAAGAATACCACGAAAGCAAGAAAAAAGAAGTACGCTATTAACTATTAACGTGCCTGTCTCTTCCGAAACGAATGAGTACTACTCTCAGAGACACACTACCATCGAGGTTGTAAAGTCT
+
;;BC@CBB?BBB;;5:<<@BAAHII>CBC@DBCCBA<A=BBE==:D@DC?B?;;<;:BAB2B?BBACCCCB???9:90<<<<,/0+/7<<=/==C@BABBB@@0000=AA=ACC?BDA@BGCCBCCCBCCBB@BBAA>AABCAB??=@?BCC@CCCCCCCD?BBBBBA?>>999:;@A:::,7<<9899999%9@@C9:9BAAAB;><>?@@:=:=ACBA?ABBA@?=2939=?9?CC@BBBABAABBBBBBBBBBAACBBBB>@?<>>ED>><>;;;;A8B@@@
@ATNG8:03840:05370
GATGGTAGCTATACGTATATCTATGTACTCATTCGTTTCGGAAGAGACAGGTACGTTAATAGTTAATAGCGTACTTCTTTTTTCTTGCTTTCGTGGTATTTCTTGCTAGTTACACTAGCCATCCTTACTGCGCTTCGATTGTGTGCGTACTGCTGCAATATTTGTTAACGTGAGTCTTGTAAAACCTTCTTTTTACGTTTACTCTTCGTGTTTAAAAATCTGAATTCTCTAGAGTTTCCTGATCTTCTGGCTCTCGTAGACAGATACTACCATCGAGGTTGTAAAGTCT
+
AAAC@BBBBC>?C996@C@CCCCA<<<<ABAB=BBBD>CC?B@BCCBBCC@CCCBB?B@CCCC?B?BBDCBBBBD=@=====&<<5?AAA<AAA?29:::-9@;@A@;BB?BBBBBBBB@A@@0/,/==<=;;;<?AAB==<=B=====BCAA>===:<===48818;@@@DA@@@A;@@ADE6B6868BAAB/@@<<<0::???<?C@@@?8@ABA/@<=9>7>6///==>???@9@7;;BB@@;@AA<@@???A@@@AA???AAAA@@;@AAAAA9>9>==D9@@88
@ATNG8:03846:05413
GATGGTAGTGTGTCTCTGAGAGTAGTACTCATTCGTTTCGGAAGAGACAGGTACGTTAATAGTTGAATAGCGAGTACTTCTTTTTCTTGCTTTCGTGGTATTCTTGCTAGTTACACTAGCCATCCTTACTGCGCTTCGATTGTGTGCGTACTGCTGCAATATTGTTAACGTGAGTCTTGTAAAACCTTCTTTTTACGTTTACTCTCGTGTTAAAAATCTGAATTCTTCTAGAGTTCCTGATCTTCTGGTATGACTAGTGTACTACTACCATCGAGGTTGTAAAGTCT
+
444<.44:4444//7///;:79656;9:994525:<>4;;9<8<<<:::<6///7:4:66979,//592,-----855(-/777'997:;<=0555:4999454.44<<4549@@@AB=B>??C<?;?BB?AAAB>BCCCBDDDBCBB;;;A@@AB;;7;@@<@C@C?BBCBBBCBB=A;;;;.;=A@CCCCC5BC;;;8;B@@@@0000+0>>>,>BBBB?B?CB@CCCCCDD?C@EECCBB?BBC?CDDDBBBBAAACBBCCDCBB?BBBBBB?B;<<BH?DCBB
@ATNG8:03854:05380
GATGGTAGCTCTGCTCTGACTCTCGTACTCATTCGTTTCGGAAGAGACAGGTACGTTAATAGTTAATAGCGTACTTCTTTTTCTTGCTTTCGTGGTATTCTTGCTAGTTACACTAGCCATCCTTACTGCGCTTCGATTGTGTGCGTACTGCTGCAATATTGTTAACGTGAGTCTTGTAAAACCTTCTTTTACGTTTACTCTCGTGTTAAAAATCTGAATTCTTCTAGAGTTCCTGATCTTCTGGATATGAGTGACTCGTGCTACCATCGAGGTTGTAAAGTCT
+
//8;7:<A@A?@@@@CDBBCCGCFD@A@BBBB@BCBC=BC@D?AACCCCC@BCDCC@D@CBBB@CACCCBBBCB?;99999*9C8?;:;09GA@?BCC>;;7;;@BCCACECCCCCB@CBB@C@CCBBBBBB@BCCC?BCCDCBBBBBCBBBCCB@CCC@AA>A@A@BCCCCCCADBBBB9A>B=;;;;.;BCDE?DCBCCCDBAA@CDDC5CBCBB?B>BD?BBC@@@C?B?BBCCCC;;:BAFIDCBCCCCCCCCCBBAA??=@AAC@@=?=@@@@:@A??
@ATNG8:03854:05399
GATGGTAGTGTCAGTATGAGAGTGTGTACTCATTCGTTCGGAAGAGACAGGTACGTTAATAGTTAATAGCGTACTTCTTTTTCTTGTCTTTCTGTGGTATTCTTGCTAGTTACACTAGCCATCCTTACTGCGCTTCGATTGTGTGCGTACTGCTGCAATATTGTTAACGTGAGTCTTGTAAAACCTTCTTTTTACGTTTACTCTCGTGTTAAAAATCTGAATTCTTCTAGAGTTCCTGATCTTCTGGAGATATCATCAGCGAGCTACCATCGAGGTTGTAAAGTCT
+
///;7556<<@<5555559<;;;;;;5555944.44439>0506:<9955.59556:?8<<=9.5.55::<666;:??@?>*54.444::)445::39//)//)/7;;<A;>>BCCDDC?AA@>@?CC;;<B@A=ACCC@CCBBBBAAABA@@CCBC9;;@<@C@C>AACCCCBBB?B@@B@9@GDACCGGD0BB;;;0;@@BCBB;;;9AA@@*;;B::8:=BB=@@@@A;;7;=AAABBA8;;B<@@B@@ACCCBBCCCCCAAAD?;;;A@@=A?ABAA;AAAA
@ATNG8:03824:05457
GATGGTAGTGATACAGATCAGACACCAGAAGATCAGGAACTCTAGAAGAATTCAGATTTTTAACACGAGAGTAAACGTAAAAAGAAGGTTTTACAAGACTCACGTTAACAATATTGCAGCAGTACGCTCACAATCGAAGCGCAGTAAGGATGGCTAGTGTAACTAGCAAGAATACCACGAAAGCAAGAAAAAAGAAGTACGCTATTAACTATTAACGTACCTGTCTCTTCCGAAACGAATGAGTACTATGTAGAGCTCTATACTAATCGAGGTTGTAAAGTCT
+
CBBD@BBBDCCCBBBCCCDCECBEC?BBC@DDCCBB?B@EDCCCAA?AA?C?BBBBCCCC1B?BBCBBBBBA@A<AAABGDD3CB?B@DCC;DBC@CCCDCCC@@>A@CC?BCC>AAAABBBBFECCBCBBD?BBBB@CCCBBBBC@C@CBA>ACCCCBBB@BBBBBB@BB?A@@<@@??<8>>>9:99999%9?<>98:CCCCC>A>>?BA<A=A?CBD@BBBCCBB@B@BDD>CCA?ACCAABBABBBBBB@@@ACDDCABBA=???BC<>;>>??8@A>>
@ATNG8:03835:05454
GATGGTAGTATATCGCGTCGCTATCCAGAAGATCAGGAACTCTAGAAGAATTCAGATTTTTAACACGAGAGTAAACGTAAAAAGAAGGTTTTACAAGACTCACGTTAACAATATTGCAGCATTACGCACACAATCGAAGCGCAGTAAGGATGGCTAGTGTAACTAGCAAGAATACCACGAAAGCAAGAAAAAGAAGTACGCTATTAACTATTAACGTACCTGTCTCTTCCGAAACGAATGAGTACTGTATCTATGTGTGCGCTACCATCGAGGTTGTAAAGTCT
+
:99939<@@@A@@666>>@>@@@>?8<<<0449555.5.5<<596515=:==@A994==='924><<<>>><<<5;;<@@@@+=@29.9==+=9946CBBBDCDB?B?BCAAAA?BCCCCED?AAECCCEDC@CCBB<;<CCCCBB?C?ACC?BBBBBCCC?CBBAAA?BB@???@ABBBB<@99333378(7><@A@ABB::9=@=@@?@3927788>;??BABBB>B<AAC;CCC?BBBA::9CAAAC@@?FFAAABBBBCBB@BBCBBA?A?;::B>BCAA
@ATNG8:03836:05420
GATGGTAGGCGAGAGTGAGACGCAGTACTCAGTTTCGGAAGGAAGACAGGTACGTTAATAGTTAATAGCGTACTTCTTTTTCTTGCTTTCGTGGTATTCTTGCTAGTTACACTAGCCATCCTTACTGCGCTTCGATTGTGTGCGTACTGCTGCAATATTGTTAACGTGAGTCTTGTAAAACCTTCTTTTTACGTTTACTCTCGTGTTAAAAATCTGAATTCTTCTAGAGTTCCTGATCTTCTGGGCAGACTCTCACACGCCTACCATCGAGGTTGTAAAGTCT
+
////)/794::6:6;;<@A@;666><<=BB@<<<166(-(-(-(--444.449:=8>:<<AC=@?BCCCFCBCBABBABA0:;:;DDD=CCCC?ABC@DD:;;BBBB?CCDBBBBA?BCD>A>AB@@?>>>;>BAB<?@DBBBBBB>CBBBB==8:;;5;A8=9>@888???A7:;???5?<@;>>DDD/A>>>C7;;@?>=<:8918:<:+9886?=?=@B=CAB=>>?;?;???>==5;;:;1;;;;=>>=>ADAAA=6:::5:///6:6;9A@@@:@A>>
@ATNG8:03840:05462
ATGTAGCATCATGCATATCTCACCAGAAGATCAGGAACTCTAGAAGAATTCAGATTTTTAACATCGAGAGTAAACGTAAAAAGAAGGTTTTACAAGACTCACGTTAACAATATTGCAGCAGTACGCACACAATCGAAGCGCAGTAAGGATGGCTAGTGTAACTAGCAAGAATACCACGAAAGCAAGAAAAAGAAGTACGCTATTAACTATCAACGTACCTGTCTCTTCCGAAACGAATGAGTACGATGAGATCTCGTGTGCTACCATCGAGGTTGTAAAGTCT
+
45::;@BBFFE@AACCCCCCCBB?BBB>@@@00/6969;;;;:B=@?9=:99/:6666'639///;//397771333;;;;+33,3,333&3784;;433;;7702/55486637777?@ECCCCCCCCDC@BBBC>@@BBADCB@C@B::;:BBDDDBA?BBBBBB?BD?B@A>AAAAA;???:?@@@B2BC@BBADAB?@@6:6;==?<=9>@>>>=<<;@@@@=?<?AA:A>>:=??DDA@;?=@A?>=><><?AAA??AC=AA@@@@;>8>=<<6A999
@ATNG8:03843:05436
GATGTAGACACGTGTGCTCTCTCGTACTCATTCGTTTCGGAAGAGACAGGTACGTTAATAGTTAATAGCGTACTTCTTTTTTCTTTTGCTTTCGTGGTATTCTTGCTAGTTACACTAGCCATCCTTACTGCCGCTTCGATTGTGTGCGTACTGCTGCAATATTTGTTAACGTGAGTCTTGTAAAACCTTCTTTTTACGTTTTACTCTCGTGTTAAAATCTGAATTCTTCTAGAGTTCCTGATCTTCTGGATAGCGACGCGATATACTACCATCGAGGTTGTAAAGTCT
+
<<566=;::<<<<<666;;;<656;;9<955.555;4<=:>7;;<<5558<<:;;8<9<:::0403339933383333333#3333&3333(399:4:89399*---666(-3777332+288/5/577./(...(5525,2888552877=A8869:18555'2:+5-555252:99497766+5272.////'////./&.6635537..--99-8-//=7<,86::===:99;?4975//..335487755---5,,,---/..6946555775:69978'../.
@ATNG8:03848:05457
GATGGTAGGACGAGCGTCTGAGAGGTACTCATTCGTTTCGGAAGAGACAGGTACGTTAATTTAATAGCGTACTTCTTTTTCTTGCTTTCGTGGTATTCTTGCTAGTTACACTAGCCATCCTTACTGCGCTTCGATTGTGTGCGTACTGCTGCAATATTGTTAACGTGAGTCTTGTAAAACCTTCTTTTTACGTTTACTCTCGTGTTTAAAAATCTTGATTTCTTCTAGAGTTCCTGATCTTCTGGGCTGCGCTGATATGCGCTACCATCGAGGTTGTAAAGTCT
+
.---(---(---//:989555:<=8=@?>@;;2;;;;0:A=A@CCCBBBJ@CGECB@B@CF>F>BBBCCBBCC@AAAAA0A@=>78938BBB@C@D?:;649>@4945::9;;==>:<8:<9>@A::8@@>CAAA?AAAFCCB888BBB;;;=8;;;:;;6;;?A@@@@@AA=A@@@?.=2:5:;===,<<777)//....99222'.../'.//(/9994AC;@;99956.65<;?@>>;:@@@6@///=:::>>B>>>AAAAB:>?AACB=D7;;?A:@@@@
@ATNG8:03852:05446
GATGGTAGGACGAGCGTCTGAGAGGTACTCATTCGTTTCGGAAGAGACAGGTACGTTAATAGTTAATAGCGTACTTCTTTTTCTTGCTTTCGTGGTATTCTTGCTAGTTACACTAGCCATCCTTACTGCGCTTCGATTGTGTGCGTACTGCTGCAATATTGTTAACGTGAGTCTTGTAAAACCTTCTTTTTACGTTTACTCTCGTGTTAAAAATCTGAATTCTTCTAGAGTTCCTGATATTCTGGATACACTCATGTGCACCTACCATCGAGGTTGTAAAGTCT
+
44<<8<:@9?994::<<@C@@;:;?C@@@DAB<CAAA<BB@E@BCCCCCC@CCCCC?CACC@@>A@CBCCCBBBC@CCCCC2;;4;@@@;@CCC@BBC@DC?BBACCCACCECBBBD?CBD?C@CFCCCBBB@CCCC@CCCCCBBBCCCBBBCCD?CCC@BB?C@CCBAABDDD@CBCCC9BAC?AADDD5CCBCC=BBBBBBCCCDACCDC5BBBAA?A?BC@@@@CCCC?B?BBCBDC?CCD@ABACCBCDBCBBBB@@=@BB?AAACAB>A>ACBB=AAAA
@ATNG8:03865:05433
GATGGTAGGCGTGTGAGAGTCTGCCAGAAGATCAGGAACCTAGAAGAATTCAGATTTTTTAACACGAGAGTAAACGTAAAAAGAAGGTTTTTACAAGACTCACGTTAACAATATTGCAGCAGTACGCACACAATCGAAGCGCAGTAAGGATGGCTAGTGTAACTAGCAAGAATACCACGAAAAGCAAGAAAAAGAAGTACGCTATTAACTATTAACGTACCTGTCTCTTCCGAAACGAATGAGTACGATGAGAGAGCTCTCTCTACCATCGAGGTTGTAAAGTCT
+
;<>@@CBA@BBBCA@@CAA<<<00*/:<?ACBCCC?B=@=@BBB?BD?B>BBB@@@@AA(>?BBBABBBDDDD=ADBCCBB3::4:=@???)99939@?@BB???=@=AA>AAA=AABBBBA@??B@????A==>>A<@??@?>::5;;@?B@C???BBBB@BBBABC?BB?BBB<??8999-9==:?BCCC3??>?EBBBB>>?=@=@ABA<<6??==?:?=9;6//)/)/8816::47;;;888<?@BBBBBBBBAAABBBBBC=??A@@@=A:>=@@9?C>8
@ATNG8:03823:05488
GATGGTAGCAGACGTGACAGAGCGCCAGAAGATCAGGAACTCTAGAAGAATTCAGATTTTTAACACGAGAGTAAACGTAAAAAGAAGGTTTTACAAGACTCACGTTAACAATATTGCAGCAGTACGCACACAATCGAAGCGCAGTAAGGATGGCTAGTGTAACTAGCAAGAATACCACGAAAGCAAGAAAAAAGAAGTACGCTATTAACTATTAACGTACCTGTCTCTTCGAAACGAATGAGTACAGAGAGTACGATATGTCTACCATCGAGGTTGTAAAGTCT
+
55::7;>CCCBD?@;=;;;>>A>CC@CCCACCC;;:?B?BCB;<:D@DC?B?@@997=<=,<<@@?BBBBBCCC=A@BCDEE5BB@B@CCC<CCG@;;;CCCDCC@C@BB@BCB@BBBCCCCCBBBCDDCBB=AB:98;BCACC??<@?BAA@BCCCCCCA?CCABBB@>><?BB<@@:9929>>;9:9:99%9@<@???DBA@@7;7:>>>6>:=>BBB@CCCC@@@@CBBB>BBB>AABBCBBBBBBBBBBBBBBBBB>>>@@=@>?@>>;><AACB:?;::
@ATNG8:03837:05474
GATGTAGAGAGACTGTAGCGCACCCAGAAGATCAGGAACTCTAGAAGAATTCAGATTTTTAACACGAGAGTAAACGTAAAAAGAAGGTTTTACAAGACTCACGTTAACAATATTGCAGCAGTACGCACACAATCGAAGCGCAGTAAGGATGGCTAGTGTAACTAGCAAGAATACCACGAAAGCAAGAAAAAAGAAGTACGCTATTAACTATTAACGTACCTGTCTCTTCCGAAACGAATGAGTACGATGAGATCTCGTGTGCTACCATCGATGTTGTAAAGTCT
+
CCBBBCCCBBBBCCCCCCCCCCCC?CCB?BBAABB@B@DDCCCCC?AA>A?BCBBCCCC3B?@@@CBDDCBBB=BA<;;;;*;C=A5;;;.;BB@BCBGCICBB?B@A@?ALL@CCECCBBBDCAAACCCD@C@@@=@ABABAAA>B?CAB?BBBCCBCB@DCCBDCACC?BBC>AACCC<?>?;:99999%9>;??=@BBFDA;?;?>@@<B<B?BBB?CDCBBBC?B?BCC>BA@=999?@CCBBAAACBBB??@FDB>>?@@<@@???BCD=AABC>BBBC
@ATNG8:03837:05514
GATGGTAGCTCACGTACGTCACACGTACTCATTCGTTTCGGAAGAGACAGGTACGTTAATAGTTAATAGCGTACTTCTTTTTCTTGCTTTCGTGGTATTCTAGCTAGTTACACTAGCCATCCTTACTGCGCTTCGATTGTGTGCGTACTGCTGCAATATTGTTAACGTGAGTCTTGTAAAACCTTCTTTTTACGTTTACTCTCGTGTTAAAAATCTGAATTCTTCTAGAGTTCCTGATCTTCTGGGTCTCTCTCTCACGCACTACCATCGAGGTTGTAAAGTCT
+
///:7;9=>AC;96;;96=CCBCBCCCCCEAB?BCFE=CB9::;BBECA@?@CBA@@B>@@CFAE?AAACCCCBB??????1?A?BBCB=CCCD?BBB?BBBBBBBBC@CBBBBBBB>BBB>B@BB?@@@9959@@@<??A@>>>>???>@@@CC7;=>;>A=@;@AAAA??@B9=====2<=D9<>??>/=?<<<5<888;;???@;<@@@,=///@7=6>><??@@@@@=B<@A@@A@7;;DE;>>=?@AA@>==BCBA:::A<???::;5;5;;;@:@CB@
@ATNG8:03840:05500
GATGGTAGCTCGCTGATGATATCTCCAGAAGATCAGGAACTCTAGAAGAATTCAGATTTTTAACACGAGAGTAAACGTAAAAAGAAGGTTTTACAAGACTCACGTTAACAATATTGCAGCAGTACGCACACAATCGAAGCGCAGTAAGGATGGCTAGTGTAACTAGCAAGAATACCACGGAAGCAAGAAAAAGAAGTACGCTATTAACTATTAACGTACCTGTCTCTTCCGAAACGAATGAGTACTACTCTCAGAGACACACTACCATCGAGGTTGTAAATTCT
+
```
