## Supplementary material for "Massive Multiplexing Can Deliver a $1 Test for COVID-19": Fastq files for Ion S5 analysis of 24 indexed plates: E-gene_Plate06_Rep3_IonCode_0126.filtered.fastq (part 22 of 51)

```
BAAB?BAAB?@<A:55969@BCBBC?BCD?B@>@9999;CCCBABAABA?A?@?=98888'88>>=:94>8889/<944444$45.5.555&555.55;<656>>:>;>C?CDE@BBBABBBCCCCCCCCCC@BA;;6;BA@@@::60;@00+0>>=??BB@BBBA??<?@;A?>9>@A<A?B@@9:9::9(9@=BBBFBBA=>:==A@@@=@<??BCC?CBBBDLE?A?ACD>BAA?BBBDBBBBBCBBBBBCBBBCCCAAABB>==CCDD=A;>;;:0:5:C
@ATNG8:03841:05509
ATGGTAGGACGAGCGTCTGAGAGGTACTCATTCGTTTCGGAAGAGACAGGTACGTTAATAGTTAATAGCGTACTTCTTTTTCTTGCTTTCGTGGTATTCTTGCTAGTTACACTAGCCATCCTTACTGCGCTTCGATTGTGTGCGTACTGCTGCAATATTGTTAACGTGAGCCTTGTAAAACCTTCTTTTTACGTTTACTCTCGTGTTAAAAATCTGAATTCTTCTAGAGTTCCTGATCTTCTGGTGTCGTCTATCATGTACTACCATCGAGGTTGTAAAGTCT
+
444.48839:455:<<<>555<<8<ACCBCB=A?@@;@@?B?BCCCCDD@CCCCC?C@DCBB=A=AECCCCCCC@CCCCC5;:6;@A@8@A@A=ACE@CG;;;ACBC@CGCCCCCC?CBD?B?EFDDCA@A@CCCD?CCCCCCCEC@@@BBBBC?B::;;D@D@B@@@DCD@B?BA@@@9A@FBCCDDD5BBBBD?DCCBCBCB;;7;BAA0B@@AC>B>BA=ABBABBB?B@F@@@CC@CCC@CAAABB;;;CECCBBCCCCD@BBCBBA>A=AABC>CDBB
@ATNG8:03842:05471
GATGGTAGTGTGTCTCTGAGATAGTACTCATTCGTTTCGGAAGAGACAGGTACGTTAATAGTTAATAGCGTACTTCTTTTTCTTGCTTTCGTGGTATTCTTGCTAGTTACACTAGCCATCCTTACTGCGCTTCGATTGTGTGCGTACTGCTGCAATATTGTTAACGTGAGTCTTGTAAAACCTTCTTTTTACGTTTACTCTCGTGTTAAAAATCTGAATTCTTCTAGAGTTCCTGATCTTCTGGGTCTCTCTCTCACGCACTACCATCGAGGTTGTAAAGTCT
+
448939=:;:=::;;555;666>BCCBBB@@<@AA@9@A=@?ACDCCCC@CCCCD@B?BBBA<B=:96;;;>>?:?CCDD5;;7;=@A8@9//)///)/@)//===>:>>>@@@CC?@?D6;6999@@@??:@>@@=@BB@@?;?<@@AACA;;6:;;49@=?:?@AA;9:BB?BBDDC:B6;4;;;;:*9B@AB=C999B@@>@@29999(:@?BA>B=BB>BABBA@A@C@ECCDDD@A;;;8;ECABBCCCAACGCFDCCC@A;;;;;4:9>??B9@@BA
@ATNG8:03852:05501
GATGGTAGATACTCGCTGATACACCCAGAAGATCAGGAACTCTAGAAGAATTCAGATTTTTAACACGAGAGTAAACGTAAAAAGAAGGTTTTACAAGACTCACGTTAACAATATTGCAGCAGTACGCACACAATCGAAGCGCAGTAAGGATGGCTAGTGTAACTAGCAAGAATACCACGAAAGCAAGAAAAAAGAAGTACGCTATTAACTATTAACGTACCTGTCTCTTCCGAAACGAATGAGTACTACTCTCAGAGACACACTACCATCGAGGTTGTAAAGTCT
+
;<<B?BBBBCCCCA@ABBCCLDBBB>BCC@BBBC;;8:<@AB;:9@=@A?CA:::BBBBB3B?BBBBBBBB???8:9;A???0?A<@<@BB7CBB?BCCAAABBB>@>@G>@@C@BBCBCBBCCCCCCBCCCA@??@>A@CAABBB>B@C?@>ACBCCCDD?AABBBB@BB@BBB?ABAA@;@==9::9999%9=8=@AACBBAC:>:=?AB=B=??B@@<@A@@@AA?B?AAC=BBB@BCCCCCCCAAABBBCCBBBBBBAAACC?AA>>>=:<:=<<<5AB??
@ATNG8:03853:05507
GATGGTAGCACACGAGATCTCATCGTACTCATTCGTTTCGGAAGAGACAGGTACGTTAATAGTTAATAGCGTACTTCTTTTTCTTGCTATCGTGGTATTCTTGCTAGTTACACTAGCCATCCTTACTGCGCTTCGATTGTGTGCGTACTGCTGCAATATTGTTAACGTGAGTCTTGTAAAACCTTCTTTTTACGTTTACTCTCGTGTTAAAAATCTGAATTCTTCTAGAGTTCCTGATCTTCTGGTATACACACTCGCTCGCTACCATCGAGGTTGTAAAGTCT
+
//8;7;;A?CCCCBBCCCCCCBFCBCDFCC:9=;CCJ=IC@C?BBBBBBB@BBBBB@B@CCCC@C@CDCCBBBBC???@@@.=>:?999@?BAA?B??;>>;>ABBBB@A@>>>>==:=AA<@<>>>;;;??<?@AA<AAD?===@?@?@@AAAD<;<;=>>:=<@A@@@AA@@;?====2=:>8=====.=>?AA9>>?????>;:4;>>>/????A<>:>><@@AA??>:>:==;;;;5;>>:>??@@@A?@?@@>>>>@??E=;:;?@A5:7;=AA9@@>>
@ATNG8:03869:05470
GATGGTAGGTGCACATGAGTGTATCCAGAAGATCAGGAACTCTAGAAGAATTCAGATTTTTAACACGAGAGTAAACGTAAAAAGAAGGTTTTACAAGACTCACGTTAACAATATTGCAGCAGTACGCACACAATCGAAGCGCAGTAAGGATGGCTAGTGTAACTAGCAAGAATACCACGAAAAGCAAGAAAAAGAAGTACGCTATTAACTATTAACGTACCTGTCTCTTCCGAAACGAATGAGTACCTCTCAGACGCTCGTCCTACCATCGAGGTTGTAAAGTCT
+
558:7<5;66>>BBBCCDDCCCCCD@CBB@@@@B@?<@?AABB??@AED?C?@?@:;:::'::>>=A@@DABAD<B@@A@@@,;;7;?CCC<CCB@CBBBBBA<<6<;00+0;::>?A??@BBBBCFCCCAA<A@BA?BB<;:C@@:@=@;;6;CBBBCCB?BBCBDCACB?B::8:CBBDB6A:949AABC197?A?>==@>?@5947A><;@;?=B@A49;;;;AA9?;???8=??;999@@9:69?>@AB??>BCA???>BAC>A@?@BC@C=>;;;1:969
@ATNG8:03820:05554
GATGGTAGAGAGACTGTAGCGCACCCAGAAGATCAGAAACTCTAAGAAGAATTCAGATTTTTAACACGAGAGTAAACGTAAAAAGAAGGTTTTACAAGACTCACGTTAACAATATTGCAGCAGTACGCACACAATCGAAGCGCAGTAAGGATGGCTAGTGTAACTAGCAAGAATACCACGAAAGCAAGAAAAATAAGTACGCTATTAACTATTAACGTACCTGTCTCTTCCGAAACGAATGAGTACTATGTAGAGCTCTATACTACCATCGAGGTTGTAAAGTCT
+
////)4<<=BCBFB@@;<=<@;59905AC=;;599999079900*076686=;88885?=>+=6<@<;:9<;333(3344444$4;89.999&55929CCCCCBCCADABB@BCC@BBCCCCCCDFBBBCCCC@BBBB?BBCBCCCB?CACBB>BCCCCDBC?BBBAAA?CC?CBB>@?BCC=C9:3:>===.?@=@BBBABBAA:=:==>>;>=AABBB?CCBBAED@D@BBB=BDH>AAABBBBBABCCBBBBCDCDB====@@=A@>?>B=B<==>B:CBBB
@ATNG8:03825:05554
GATGGTAGGCGACATACATACGCGCCAGAAGATCAGAACTCTAGAAGAATTCAGATTTTTAACACGAGAGTAAACGTAAAAAGAAGGTTTTACAAGACTCACGTTAACAATATTGCAGCAGTACGCACACAATCGAAGCGCAGTAAGGATGGCTAGTGTAACTAGCAAGAATACCACGAAAGCAAGAAAAAGAAGTACGCTATTAACTATTAACGTACCTGTCTCTTCCGAAACGAATGAGTACAGAGAGTACGATATGTCTACCATCGAGGTTGTAAAGTCT
+
;;CC@DED@A@ABCDCCCCG;;;BC@CCG@BBBDCCC@FCCBBBC?BB?B@BBCCCCCC5C@CBBCCCCCCCC=BA:::::*:D=B?CCC<CDDBC@BCCCCDD?C?CC?CCC?BCCBBBCBBDDCCCCBC@BCBB=ABCCCCCD?C@CAA?@CCDDBCC@CCB@@C?CC?AAA>??=>=7?@@<@BBBB3BB@C@??BBBCC?B?BBDE?C?BACCC@CCCCCCC?B?BAB<BCC=@@BCDBBBBCCBBBB???BBBB@@@AC>BBBC>><>@BBBC>A?>>
@ATNG8:03862:05552
GATGGTAGCTATACGTATATCTATGTACTCATTCGTTTCGGAAGAGACAGGTACGTTAATAGTTAATAGCGTACTTCTTTTTCTTGCTTTCGTGGTATTCTTGCTAGTTACACTAGCCATCCTTACTGCGCTTCGATTGTGTGCATACTGCTGCAATATTGTTAACGTGAGTCTTGTAAAACCTTCTTTTTACGTTTACTCTCGTGTTAAAAATCTGAATTCTTCTAGAGTTCCTGATCTTCTGGATAGCGACGCGATATACTACCATCGAGGTTGTAAAGTCT
+
::BB?BCCCCCCCBBBCCCBCDCECCCCDCCB?BCCC=BC@C@BBBCDBB@BCCCB?B?CDBA>A?BBBAAABCB@AA???1?A<@@BC>CBBB>BCB>BB?==>CBB@BCCABB==;>BC?A;?A>>;:88;@@@A:>>AA@@@AA;<<>@<<<78:8:@@<@<AAA???B=>:=@AAA5A=C499DDD/>>>>>5=<<:::@@@@<@ABB/A::;A=C=;:7:@@@@@@<A=AAAAAA5;<?;A???>=>>>>?<<<>@@@AA==>=>@@<@9==AD9@===
@ATNG8:03862:05564
GATGGTAGCTATACGTATATCTATGTACTCATTCGTTTCGGAAGAGACAGGTACGTTAATAGTTAATAGCGTACTTCTTTTTCTTGCTTTCGTGGTATTCTTGCTAGTTACATAGCCATCCTTACTGCGCTTCGATTGTGTGCGTACTGCTGCAATATTGTTAACGTGAGTCTTGTAAAACCTTCTTTTTACGTTTACTCTCGTAGTTAAAAAATCTGAATTCTTTCTAGAGTTCCTGATCTTCTGGTATGACTAGTGTACTACTACCATCGAGGTTGTAAAGTCT
+
99BB:B=BBCCED@@@EFGCCCFAAABABCBC@CBBB<BB>B>BBBDFDC@CCBBB?B?BBCC@C>AACBBBBBA=A@AAA2A@<A???:?CBB=AAA=AB?BAAAA@>@AAAAAB?BBB?B?B@@@;---+-.7=7>>>?B@;::AAAAAA>>:=??;=<6=<?>>>B;;;A<@@DDD5A=A=AAABA/B>>=@:@>>>>>;////(/....#..78;4;4;;;07...66605)..335:5:9:5:889>=<9;;;B???>AAAA===>B@A<@<@??D9@@;;
@ATNG8:03866:05525
GATGGTAGCTCACGTACGTCACACGTACTCATTCGTTTCGGAAGAGACAGGTACGTTAATAGTTAATAGCGTACTTCTTTTTCTTGCTTTTCTGTGGTATTCTTGCTAGTTTACACTAGCCATCCTTACTGCGCTTCGATTGTGTGCGTACTGCTGCAATATTGTTAACGTGAGTCTTGTAAAACCTTCTTTTTACGTTTAACTCTCGTGTTAAAAATCTTGAATTCTTCTAGAGTTCCTGATCTTCTGGATAGCGACGCGATATACTACCATCGAGGTTGTAAAGTCT
+
;;DE?CBCCBCA555=655659:>?@@@@ACC@BCGF<CB7<5:A=>>9905<5:;=A6;9@?:><;;>?AAAAA?BBDDD3A@:<3373+733CD@CBA@BB?889@588'2758757;5:>A=A<=;;;;:;;>@@@A;??AA>>>>>>@>>=<;<,///6;=7<6??@;::A::37779:-97<:88888(8<<<:1:39==<>B>==8:;<:+://,/=7>9;;7;BB@@??=B=B>>>AA9=<>=DA>>>A??AAAA@>>>@@@@<AAA@@@;@=AAAD8?=>>
@ATNG8:03827:05615
GATAGCGACACATAGATACAGTACTCATTCGTTTCCGAAGAGACAGGTACGTTAATAGTTAATAGCGTACTTCTTTTTCTTGCTTTCGTGGTATTCTTGCTAGTTACACTAGCCATCCTTACTGCGCTTCGATTGTGTGCGTACTGCTGCAATATTGTTAACGTGAGTCTTGTAAAACCTTCTTTTTACGTTTACTCTCGTGTTAAAAATCTGAATTCTTCTAGAGTTCCTGATCTTCTGGTATGACTAGTGTACTACTACCATCGAGGTTGTAAAGTCT
+
>?<BCBBCBBBCCDDDDCBBBBBBCDAA=AAAA?A?BB@BBBBCBE@CCCCCAH?@@BB@G@CCCCC;;;B>BAAAA0@A;ABBB=BBBB?B;;5;@=@ABBBB?BCBBBCAA?ADJAI@CCCCCCGC@CBBBACBBAAA@@BBBAAAA??:@<;5;B>B=@;;;@>AB@49:;;;*;=B;;;;;;*;C;;;/9@@@@A@@@>29999*9AABB@B@DD?A@BBCBB@C@CDAAAD?BBFGE<;;CA@ABBBBBBBBBBDC@BA@A::2:=>:::-:B::
@ATNG8:03840:05590
GATGGTAGCACACGAGATCTCATCGTACTCATTCGTTTCGGAAGAGACAGGTACGTTAATAGTTTAAATAGCGTACTTCTTTTTCTTAGCTTTCTGTGGTATTCTTGCTAGTTACACTAGCCATCCTTACTGCGCTTCGATTGTCGTGCGTACTGCTGCAATATTGTTAACGTGAGTCTTGTAAAACCTTCTTTTTACGTTTAACTCTCGTGTTAAAAATCTTGAATTCTTCTAGAGTTCCTGATACTTCTGGGCAGACTCTCACACGCCTACCATCGAGGTTCGTAAAGTCT
+
;;<>?@<@A@;66;;@BBBA;666<<555;59.965<46646:>=A@A@>:?<<<=:>8<<:::)44(44:::::99533333$3839::::2:<<::6:<<6==9;::6//(.87-../.(.6837377788255+589847...588:>;;;<<:775,222069,2,29:222999022;;;.;08.22999*7979:.5/37./.69/5-2555$5::6:805558:9>>==<A;A2::9979<36669197,,,,,,-78577:55552666555/5258:>D9@===
@ATNG8:03841:05587
GATGGTAGCTCTGCTCTGACTCTCGTACTCATTCGTTTCGGAAGAGACAGGTACGTTAATAGTTAATAGCGTACTTCTTTTTCTTGCTTTCGTGGTATTCTTGCTAGTTACACTAGCCATCCTTACTGCGCTTCGATTGTGTGCGTACTGCTGCAATATTGTTAACGTGAGTCTTGTAAAACCTTCTTTTTACGTTTACTCTCGTGTTAAAAATCTGAATTCTTCTAGAGTTCCTGATCTTCTGGCGCTCTGTCACGTCTGCTACCATCGAGGTTGTAAAGTCT
+
99;<8=>CBBBCBCBDC@AA;:9@AA@@BB@@>A>??>CC?D?CBBDCCD?BDCCD@C@BCCC?CACCBCCCCDC?@@@>>,:;79A@C<B@BA?AAF@DD?BBBCCD@CCCCCCBB@CCB@B@CCDGBBBB@BBCC@CAAAAABBCBBBBBBBD@CBB?BE@C@BBCCCCBCE@CCBBB;BAF?BBCCC1CCBCC>CBABECCBBB@BFFF5BBBBD@CABB@CBBCCCC?C?CCBCBE?:9;@CBBBBBBCDDFCCBBBCCCB?BECCBB@C=@@@@<AC@A
@ATNG8:03859:05588
GATGGTAGCGTCACACATAGATACAGTACTCATTCGTTTCGGTAAGAGACAGGACGTTAATAGTTAATAGTCGTACTTCTTTTTCTTGTCTTTCTGTGGTATTCTTGCTAGTTACACTAGCCATCCTTACTGCGCTTCGATTGTGTGCGTACTGCTGCAATATTGTTAACGTGAGTCTTGTAAAACCTTCTTTTTACGTTTACTCTCGTGTTAAAAATCTGAATTCTTCTAGAGTTCCTGATCTTCTGGTAGAGCGTGCATATATCTACCATCGAGGTTGTAAAGTCT
+
--6602***,,,557;;AABB@@656=;=>A;9.4999/9;)//)///7755.55//272///:793<<//////5<755555$5;6;??>>7666;<9>>>:>=9;;:::<8<<>CCC;;;?@@:A@BBCCBBCE=;;CCBEBBAAABABBGECDCCC@:::?CB?D?999???CCD@CBBCC9C?B?BCDDG5A@::;.:B:00>@0008<<<<,7099A:>:@@?CCCB>@@<@=?A@BBB=A@@;@AA@@ABBCCCCA@><0000*/0<>992929=<:1:9//
@ATNG8:03863:05587
GATGGTAGGACGTAGCGTCTGAGAGGTACTCATTCGTTTCGGAAGAGACAGGTACGTTTAATAGTTAATAGACGTAACTTCTTTTTCTTTGCTTTCGTGGTATTCTTGCTAGTTACACTAGCCATCCTTACTGCGCTTCGATTGTGTGCGTACTGCTGCAATATTGTTAACGTGAGTCTTGTAAAAACCTTCTTTTTACGTTTACTCTCGTGTTAAAAATCTGAATTCTTCTAGAGTTCCTGATCTTCTGGTGTCTTATCTGTATCACTACCATCGAGGTTGTAAAGTCT
+
8444.4//)/7///9::=>@@>===9;;=>=6916::<2569>:B==?;99799////)/2799:./)/;///7//)/<7;;;;;(544)4455)5;995;>>9>@8>>=<<@@CABBECCCACCDAC?CCC;<;@=9==99.9@@596<<<===<<<;?:>>?69:;A;>9:9@@@?B9>99999$549499999(99555)/////////:7<:<<*99<;;7;:??7;;;<<::5;8@=<C;?>?AB@FGCCIACGBCCGCAAC;;;B?BBC@A@@C?AACD=CA@?
@ATNG8:03865:05587
GATGGTAGGACGAGCTCTGAGAGGTACTCATTCGTTTCGGAAGAGACAGGTACGTTAATAGTTAATAGACGTACTTCTTTTTCTTGCTTTCTGTGGTATTCTTGCTAGTTACACTAGCCATCCTTACTGTGCTTCGATTGTGTGCGTACTGCTCAATATTGTTAACGTGAGTCTTGTAAAACCTTCTTTTTACGTTTACTCTCGTGTTAAAAATCTGAATTCTTCTAGAGTTCCTGATCTTCTGGGTGCGCTACAGTCTCTCTACCATGAGGTTGTAAAGTCT
+
A@CC@BBB@B;;6?BBBBCBBCC@BBBCCBC?AA@@8AA4;5;@ABBCD@DB@@@;@=@A@@?@+0////////9567888)332;8;<3333;;488:49=279;:9:6>>9998<<3<88286>@@@@@@@9<<//)//66897789CC;;7>4555288;?<@@??@>>==7;;@BB6?<?=@@@A@/@;:;>7>===>>;;;A=AAAA.:;=<A;A7;;:==>?===;>;??AAAA<@>>>7;;;>>===;;;B>??AA;;5;==99587=:<<+//5;
@ATNG8:03832:05652
GATGGTAGCTATACGTATATCTATGTACTCATTCGTTTCGGAAGAGACAGGTACGTTAATAGTTAATAGCGTACTTCTTTTTCTTGCTTTCATGGTATTCTTGCTAGTTACACTAGCCATCCTTACTGCGCTTCGATTGTGTGCGTACTGCTGCAATATTGTTAACGTGAGTCTTGTAAAACCTTCTTTTTAACGTTTACTCTCGTGTTAAAAATCTTGAATTCTTTCTAGAGTTCCTGATCTTCTGGTCTACTACACTGTACTCTACCATCGAGGTTTGTAAAGTCT
+
55>A@EBBBBDBBBCCDDCCAAADCCA@@B;;:;CCC>BB>B>B@AAB@@>@BBBB>A>@AED@D@BBBBBBABADBBCBB2BB?CA@@:A98:>BBA?CC5:9BC??<?@AACAAA=;;;<@<@???A@@@:=>A@9>>>>BAA<<=>>88:==5857069.5,2:75577::6:BBAA.92;588888$.).66;07358;><<9:3:<;9'525,2:3:3685'29:>=88176<788;=068<9==;;;;>>>888?@?>====:=>=><<087'5522'2556
@ATNG8:03833:05667
ATGGTAGCGCGACGAGCGTAGACCCAGAAGATCAGGAACTCTAGAAGAATTCAGATTTTTAACATCGAGAGTAAACGTAAAAAGAAGGTTTTACAAAGACTCACGTTAACAATATTGCAGCAGTACGCACACAATCGAAGCGCAGTAAGGATGGCTAGTGTAACTAGCAAGAATACCACGAAAGCAAGAAAAAGAAGTACGCTATTAACTATTAACGTACCTGTCTCTTCCGAAACGAATGAGTACGATGAGATCTCGTGTGCTACCATCGAGGTTGTAAAGTCT
+
55<7=<BBCBA@@CCCCCJC;<;;49?B=@BBB;;;;@BCC<<:D?BB@B??@:98AAB2B@B?==>>>8=;;;37339999'33,3,333&3333(333999933.349:6;9;7799:CBBCCCCCCCCCC@BBAA>ABCAAA??:@?A@B?BCDBBBBA?BCCBBA?BB?BBA<@@99929>>=@A@A@2AB?BA@AADEDD8:8;>?>3838AB@@>@B@@@BB@C?CCD>CAA>BBCBBCBBBCDABBBBAA@A@@>>>>@=@A@@@@:=6=9990????
@ATNG8:03837:05620
GATGGTAGTGCGTGAGAGAGAGACCCAGAAGATCAGGAACTCTAGAAGAATTCAGATTTTTAACACGAGAGTAAACGTAAAAAGAAGGTTTTACAAGACTCACGTTAACAATATTGCAGCAGTACGCACACAATCGAAGCGCAGTAAGGATGGCTAGTGTAACTAGCAAGAATACCACGAAAGCAAGAAAAAGAAGTACGCTATTAACTATTAACGTACCTGTCTCTTCCGAAACGAATGAGTACACACTCTCATATGACACTACCATCGTGGTTGTAAAAGTCT
+
/://)/::::BB=<<<BBBBB@A;;3;=>266?>CCAC:CA?;BCC=@?9?9?::88888'828::;==>888<588;=??>+<<7<7<<<0<B@=AAAAAA::;4;4;9>ACC><?BB:;:A;::DCBBBD6;;;;5994:944829494506=><><<<:=:>>BB587?777673333(333,38888$3328<<;;8522+206555.5222444.4:<::<:+-+-99(---(-6868:99:88<=<<==B@A@B?;;::6:333:;6;-33333&/8--
@ATNG8:03841:05654
ATGGTAGAGTATCATGTGTATCTCCAGAAGATCAGGAACTCTAGAAGAATTCAGATTTTTAACACGAGAGTAAACGTAGAAAGAATGTTTTACAAGACTCACCGTTAACAATATTGCAGCAGTACGCACACAATCGAAGCGCAGTAAGGATGGCTAGTGTAACTAGCAAGAATACCACGAAAGCAAGAAAAAAGAAGTACGCTATTAACTATTAACGTACCTGTCTCTTCCGAAACGAATGAGTACACACTCTCATATGACACTACCATCGAGGTTGTAAAGTCT
+
55>:<<<BCEDDDCBBBCCCCCA@6;;@=@A<>BB@B@CBCBBCD?BB@C@EDD@@@@@1@?CECCCCCCBAA=AAACHFM>BBABBBGH<CCC@BBBCCCC<@@@C?CC@D@@>ACCCCCBBCCCCCBCDC?CBBB?AABBCCBB?B>A@@=@BCCCCCC?CCCA@A@BB?BB@9=====7=@@;9:9:9:%0>;>0//;;AA=:=:>A@@7;7:@CCCBCCAAACC@C@CDD=CCD?AABCCCCBBBA@ACCCCAACCCCCC@@>@B?@AB?B?AABF>CB@@
@ATNG8:03856:05667
GATGGTAGTATATCGGTCGCTATCCAGAAGATCAGGAACTCTAGAAGAATTCAGATTTTTAACACGAGAGTAAACGTAAAAAGAAGGTTTTACAAGACTCACGTTAACAATATTGCAGCAGTACGCACACAATCGAAGCGCAGTAAGGATGGCTAGTGTAACTAGCAAGAATACCACGAAAGCAAGAAAAAGAAGTACGCTATTAACTATTTAACGTACCTGTCTCTTCCGAAACGAATGAGTACGTGTGACGTACGTGAGCTACCATCGAGGTTGTAAAGTCT
+
AABB?BBBA@@<@;>195=<<<<A>@=A<?A@@@>5;55>@=@BC@CC>@=;;;BBCCD5@>@CBBBECCAAA599A@@A@1@D@C@BBB<BCC@CBBBCB@@A?B?BC?BBC>AA@?ABBCBBBBBBBEE@CC;;6;A;9:@@@=A@A@@=@@@@BC9999BBBBB?BB?999>?====8>?=:?@@@A2@A=A>??B=<<>8<6;9979.969:A??:?@?=9;<4:6:AB9BA@=AC??>B???CBBBBCBAAB>>>@<==B>BBAABB>@=A988*9>><
@ATNG8:03864:05659
GATGGTAGGACGAGCGTCTGAGAGGTACTCATTCGTTTCGGAAGAGACAGGTACGTTAATAGTTAATAGCGTACTTCTTTTTCTTGCTTTCGTGGTATTCTTGCTAGTTACACTAGCCATCCTTACTGCGCTTCGATTGTGTGCGTACTGCTGCAATATTGTTAACGTGAGTCTTGTAAAACCTTCTTTTTACGTTTACTCTCGTGTTAAAAATCTGAATTCTTCTAGAGTTCCTGATCTTCTGGCGCGTATGTATGTCGCCTACCATCGAGGTTGTAAAGTCT
+
----(---(/:77>@@<<BCBDDD@DCAA@AA?ABBD>CBAC@CDGGDBB@;<<CB=A?@AAB=C@CA@ADECCB?;;;;;*:C>AA@@8?;;9<AADACC?;;;@@A?CBAAABBA?BBBAG?BABBCCCGACB@@<@ABBBBBBBB;;;A@;;5;;;<@D?B?BAAB;:;9:60>@@@)0*027;<<A*@@999,5<<>>66665.5<<;+=;6667<59>:;:::;44.4.4:89:;7?A>:>666??=>?BAADCCC@B@?;00000=6:7>?AA=B??>
@ATNG8:03866:05620
GATGGTAGCTATACGTATATCTATGTCTCATTCGTTTCGGAAGAGACAGGTGCGTTAATAGTTAATAGCGTACTTCTTTTTCTTGCTTTCGTGGTATTCTTGCTAGTTACACTAGCCATCCTTACTGCGCTTCGATTGTGTGCGTACTGCTGCAATATTGTTAACGTGAGTCTTGTAAATCCTTCTTTTTTACGTTTACTCTCGTGTTAAAAAATCTGAATTCTTCTAGAGTTCCTGATCTTCTGGACAGAGTGTGCAGATACTACCATCTAGGTTGTAAAGTCT
+
@??B?ABBAC=CBFCCBBBBCBB@A@??A>C@BCDD>BC?D@CEBBBBB>A@@@C?A?B;;65:890000/0/:576:::'7719:99*8;@A=ACB>BC?@?@DBB@BBBCCBA@:@99299==??@A?@<@@@@:==B>>=@AABAAA????=@@@=;;7;=AA@ABBB==8=887)5:5:8>BCAAC(A<888-7:==>??>>>5:::98&7;<>>;?<AA=>>>@==>=C:??BBBA7;;><>BBA>>>>@@@@AAA@@@AA<A;;:<<6;8=767,8<<<
@ATNG8:03831:05714
GATAGCACGACACGACGATGTGTACTCATTCGTTTCGGAAGAGACAGGTACGTTAATAGTTAATAGCGTACTTCTTTTTCTTGCTTTCGTGGTTATTCTTGCTAGTTACACTAGCCATCCTTACTGCGCTTCGATTGTGTGCGTACTGCTGCAATATTGTTAACGTGAGTCTTGTAAAACCTTCTTTTTACGTTTACTCTCGTGTTAAAAATCTGAATTCTTCTATAGTTCCTGATCTTCTGGGTGTATCAGCGAGTATCTACCATCGAGGTTGTAAAGTCT
+
CCBCCDDEBBBCBAAB:69BCDCCDDCBB?BBDE>CC?C@CCBCCCCACCDBA=@?ABBB@BADCA@ACDFCA?????.>?8?:99)9BA@?C?B@<;:-00@>?@;@BCCCBAA>BCB>@>;@>AAA::8:@>><<=?>><<<A@@@A===?:;;:;AA;A7=>?>??AAA<<<<CC5D=A977776(8=9991966///:9:>;?@@@/>>==@;B9>>:>@@@A@@=@<BCBDBB8;;@@:@@@B>=:;:>>>@@AAA@@8>==<@A<@;@@@A::::>
@ATNG8:03838:05698
GATGGTAGTACATGATAGACGAACCAGAAGATTAGGAACTCTAGAAGAATTCAGATTTTTAACACGAGAGTAAACGTAAAAAGAAGGTTTTACAAGACTCACGTTAACAATATTGCAGCAGTACGCACACAATCGAAGCGCAGTAAAGGATGGCTAGTGTAACTAGCAAGAATACCACGAAAGCAAGAAAAAGAAGTACGCTATTAACTATTAACGTACCTGTCTCTTCCGAAACGATGAGTACTGTATCTATGTGTGCGCTACCATCGACACTCCAAAGTCT
+
BBCD@CCBBBCCCCCDCCCBBB@C?BBB@BBC@CC@C@BCFDCBA?BC@CACCCBCCCC1A?CCBBBCCCCCC>B@AA@@@2>?;?9@@A6@=B>??BBBBBBB?B>AB<<?>>AAADBA@@@>>>>?>?B<>=;<8<==<<>777)87==C?CCBA@BBC?CBBBBB?BD?BBC>??@@@8@::47BCAC3??<?BC@BA<==9<6<>??<@=A:::><???E@@@;><>;;6600000=099@@@ABBB???AAAAAABBFF?A@@DCCBA@@?>C7==@?
@ATNG8:03840:05672
GATGGTAGCTATACGTATATCTATGTACTCATTCGTTTCGGAAGAGACAGGTACGTTAATAGTTAATAGCGTACTTCTTTTTCTTGCTTTCGTGGTATTCTTGCTAGTTACACTAGCCATCCTTACTGCGCTTCGATTGTGTGCGTACTGCTGCAATATTGTTAACGTGAGTCTTGTAAAACCTTCTTTTTACGTTTACTCTCGTGTTAAAAATCTGAATTCTTCTAGAGTTCCTGATCTTCTGGGATGTGTGCGCAGTGCCTACCATCGAGGTTGTAAAGTCT
+
AAAB>A<95556<<<=?@@@@@<;;;;;;>AB=CDCC>BC7;69;9?A9:79?@@C@E@CCCD<@<@@=?A?:55:>CFCC194688881;?@A>BBC?BB@C884;;6;888:;8858<<7:;=9>>>>=848677,//@>B@>>>>>;9767A;??A=@A<><>@@A?????388???/?8=189AAA/>>888*8<><<<885<6:;<;,;///;595??7=>9989>8==A?<8895-,,2-2,,,-8;9>=;7>==255;:?858AA<A7:;<@6<<<6
@ATNG8:03850:05674
GATGGTAGCGCGACGAGCGTAGACCCAGAAGATCAGGAACTCTAGAAGAATTCAGATTTTTAACACGAGAGTAAACGTAAAAAGAAGGTTTTACAAGACTCACGTTAACAATATTGCAGCAGTACGCACACAATCGAAGCGCAGTAAGGATGGCTAGTGTAACTAGCAAGAATACCACGAAGCAAGAAAAAGAAGTACGCTATTAACTATTAACGTACCTGTCTCTTCCGAAACGAATGAGTACTATGTAGAGCTCTATACTAATCGAGGTTGTAAAGTCT
+
@<:;?BA@<==;;;;=?666;665>056;7;<==5549<>??BBBBABB@B@???BCDB?+=9===<<::888=3446@AA@+@@<=:=@@2>>>=AA@?==0//8@:@?<C:929?D>ACDDDCCCAA<00,0<<<9>?B@@@@A?C?BA@>ABDCCCDC?BBCCBB@BC?BAA=@@@@<897=BBFDE3BB;??>>ABB@A=C<AABA5<285?AB?>C=B@@A@@:==:-8-.)---89;BC=@B?>>=;;;=;77<:99496//738(///5.5667
@ATNG8:03855:05677
GATGGTAGCTCGCTGATGATATCTCCAGAAGATCAGGAACTCTAGAAGAATTCAGATTTTTAACACGAGAGTAAACGTAAAAAGAAGGTTTTACAAGACTCACGTTAACAATATTGCAGCAGTACGCACACAATCGAAGCGCAGTAAGGATGGCTAGTGTAACTAGCAAGAATACCACGAAAGCAAGAAAAAGAAGTACGCTATTAACTATTAACGTACCTGTCTCTTCCGAAACGAATGAGTACTATAGACTATCTGAGACTACCATCGAGGTTGTAAAGTCT
+
99A=8=;A@C@A?CBCDBCCDDCCCACAA?ABCAAA>@@CCCBBBCADDAC=??@@@@AA2A@GCBBBDDBBCB9==;;;;;*;C=@5::9*9@A?CBBBEEDFD?B@BB@BCC@BBDDBBBCGBCBBECCC@ECBB>A@BBCCCC?D@BBB@CBAACCCC?DDDCCC@BB?AAA?BBCCB9@=<888787(9??B?>?BB>>><A<@:;;9=9=@BBB?BBBBAAA>A>???9???;?AABABBBBBBBBBBBBDDCBAAAAAA=ACBBBB?B?BBBB;B???
@ATNG8:03861:05718
GATGGTAGACACGTGTGCTCTCTCGTACTCATTGTTTCGGAAGAGACAGGTACGTTAATAGTTAATAGCGTACTTCTTTTTCTTGCTTTCTTGGTATTCTTGCTAGTTACACTAGCCATCCTTACTGCGCTTCGATTGTGTGCGTACTGCTGCAATATTGTTAACGTGAGTCTTGTAAAACCTTCTTTTTACGTTTACTCTCGTGTTAAAAAATCTGAATTCTTCTAGAGTTCCTGATTTTCTGGGTGTATCAGCGATGTAGTCATCGAGGTTGTAAAGTCT
+
9;9;;ABBBBB@@;AB@BCCCCCCDDCCCCCC@BBB<AC8;9;BBCCBC>@BC:;89?BBBC?B@BCCCCCECB?::444$3=6@ADC>CB>B>BBB=@B5:99A>?98AA@@AAA;>?A>A=ABA=<?9969==>;>>@@@@@=>>>>=>>>D8;;<=AA<@<==;:9:?>>48=>>=+:3>288999)88679-3...388>@B;>=>><%6558;4:433/3877A>>;>>?=AABA8;;?D=@;;:>===;>---3---659895717157==6<==@
@ATNG8:03867:05716
GATGGTAGTGTCAGTGCGCGTCGTCCAGAAGATCAGGAACTCTAGAAGAATTCAGATTTTTAACACGAGAGTAAACGTAAAAAGAAGGTTTTACAAGACTCACGTTAACAATATTGCAGCAGTACGCACACAATCGAAGCGCAGTAAGGATGGCTAGTGTAACTAGCAAGAATACCACGAAAGCAAGAAAAAGAAGTACGCTATTAACTATTAACGTACCTGTCTCTTCCGAAACGAATGAGTACTGTATCTATGTGTGCGCTACCATCGAGGTTGTAAAGTCT
+
99?>6;<@>>:<9;;9999555555455555/////)/)/9:4444.44.4.43389==>+=9<<;<<==4333(3;99999(44.58=DD9BBB@CCCCCCECDAB@BB?ABC<@@B@AACCCHCDBBA;;6;AAA?B@@@@@BB?B@C;;:<@@@@@@G@BABAAA=AA????>B@9:9,:?>;:9999(:A????BDA=>?=@=>>=D7;6;>B@@=@CBABBC?A?:::59@@=@??BBBBBBB??@BBBBBBCBBBBBB>=>==@@@;?378;>7BA@@
@ATNG8:03820:05727
ATGGTAGTGTCAGTGCGCGTCGTCCAGAAGATCAGGAACTCTAGAAGAATTCAGATTTTTAACATCGAGAGTAAACGTAAAAAGAAGGTTTTACAAGACTCACGTTAACAATATTGCAGCAGTACGCACACAATCGAAGCGCAGTAAGGATGGCTAGTGTAACTAGCAAGAATACCACGAAAAGCAAGAAAAAGAAGTACGCTATTAACTATTAACTTACCTGTCTCTTCCGAAAACGAATGAGTACGAGAGAGCACACGTGTCTACCATCGAGGTTGTAAAGTCT
+
45<8=>=BBBBC@@@C@BAEB<:;<@AA=AB;;;;6;=AAB@@?A=@?;@=AA;;:===)0+00//6//3::9<37733333$3828-333&37718=888;9//(/(/839;;67855<@@??>>???CCC@CDED?A@AABABC?B@BCC@CCCCCBBB?BBBAAB@FF?BBA<@@::::+:9:3:AACC2CB?A999B?AAA=?<?>=<:A8995;<4;888>>D;A58776(6:817777>>??A<>>=::9?>>==888?==9=AA?==7<7<888-8==>
@ATNG8:03850:05724
GATGGTAGCGCACACATAGATACAGTACTCATTCGTTTCGGAAGAGACAGGTACGTTAATAGTTAATAGACGTACTTCTTTTTCTTGCTTCGTGGTATTCTTGCTAGTTACACTAGCCATCCTTACTGCGCTTCGATTGTGTGCGTACTGCTGCAATATTGTTAACGTGAGTCTTGTAAAACCTTCTTTTTTACGTTTACTCTCGTGTTAAAAATCTGAATTCTTCTAGAGTTCCTGATCTTCTGGGATGTGTGCGCAGTGCCTACCATCGAGGTTGTAAAGTCT
+
8:<=<B;9;CAAABBAAADAAAB@B;;9D>5:49BBD>CC?C@CCC@;69.59:55.55::59405@@0//9777;444444$4;.45<5<=5529@@=@B>AAA@BB@CCFHFCHCADCB<@<:;;BBB;;:;BFD=AABACDCCCCBB@B@BA>B;;7;B>A?B<<;;::@>=@ABBB:B?B?BCBBBB'AA;;;0:;;;@BAAAA<AEFE5DCC9:::=CC<@@;;;;A@C>BABA@@<@@@@8@;;;;AAABAAAA@B>AA@?BA@A;;6;=AAAC=A@@?
@ATNG8:03853:05740
GATAGGAGACACGTCGCACACGTACTCATTCGTTTCGGAAGAGACAGGTACGTTAATAGTTAATAGCGTACTTCTTTTTCTTGCTTTCGTGGTATTCTTGCTAGTTACACTAGCCATCCTTACTGCGCTTCGATTGTGTGCGTACTGCTGCAATATTGTTAACGTGAGTCTTGTAAAACCTTCTTTTTACGTTTACTCTCGTGTTAAAAATCTGAATTCTTCTAGAGTTCCTGATCTTCTGGGCTGCGCTGATATGCGCTACCATCGAGGTTGTAAAGTCT
+
CCCCC?CBCCCCCBABBDABACCCCED@@?ACCD>ED?C=BBCDCCC?CCCCC?B@BABC@B@CA??CCCBA?ACCCC2CC?BBBB=BCCB?BBB>BB<>=BBBB?AABBBBBC>AA?:?=AA@>?A??;A?@?;A???==@@@@@@A?==?<8;:<@@<@<>>>>>BGAA<>>>@@5?:>:9////(/;---)--6---7<:=3:797)5@AAB:@=;<8;ABF>?><B<?????A::9@@6@///==89=A@@@@@@@::5:?>=>@7:7;@@@:A@@@
@ATNG8:03870:05125
GATGTAGCGCACACATAGATACAGTACTCATTCTGTTTCGGAAGAGACGAGGTACGTTAATAGTTAATAGCGTACTTCTTTTTCTTGCTTTCGTGGTATTCTTGCTAGTTACACTAGCCATCCTTACTGCGCTCGATTGTGTGCGTACTTGCTGCAATATTGTTAACGTGAGTCTTGTAAAACCTTCTTTTTACGTTTAACTCTCCGTGTTTAAAAAATCTGAATTCTTTCTAGAGTTTCCTGATCTTCTGGTATGACTAGTGTACTACTACCATCGAGGTTGTAAAGTCT
+
48444455<<<<5566659999;;;:::94/)----6,--(,(,---///:6::;;=48/333;39433366///83/////$/8489:?6==@><==:)//)///7/5.5559:;>?:===8<055<5556;;;;>155;;;97:9//)/77///4799544.49<556655==0566=<+<.4.59999(9;444)5.49:55.5666A6>>>>>&666>>7<4555)555555//)-(------375:,////9555;9999555999:7::76--(-(-669189:9
@ATNG8:03871:05141
GATGGTAGTGATACAGATCAGACACCAGAAGATCAGGAACTCTAGAAGAATTCAGATTTTTAACACGAGAGTAAACGTAAAAAGAAGGTTTTACAAGACTCACGTTAACAATATTGCAGCAGTACGCACACATCGAAGCGCAGTAAGGATGGCTAGTGTAACTAGCAAGAATACCACGAAAGCAAGAAAAAGAAGTACGCTATTAACTATTAACGTACCTGTCTCTTCCGAAACGAATTAGTACGTGTGCGACGTGTCTCCTACCATCGAGGTTGTAAAGTCT
+
4449.4<;<<@A<<<==>>>>66694999.5554445;8=:;@@??:98-3-333:;=;=+=447@=;;;:8;7.7344;;;);;:>;>?@2;<<@C>CCCCCBB@C?BB@DCD@CBBCBBB@AACCECCBCCDCB?B;;;ABBB<@<@@@<@BBBBCBBACCBAAA?@@=@@>8;<899,9<>9>@@@@2=A?@<>>@@@@B?A:==??5;5;>CBB?BBC@A@D@C?;;;0;??3939><<>>??A==<7777=?;==;///5:337895@7;;;C688?>
@ATNG8:03873:05149
GATGGTAGCTCTGCTCTGACTTCGTACTCATCGTTTCGGAAGAGACAGGTACGTTAATAGTTAATAGCGTACTTCTTTTTCTTGCTTTTCGTGGTATTCTTGCTAGTTACACTAGCCATCCTTACTGCGCTTCGATTGTGTGCGTACTGCTGCAATATTGTTAACGTGAGTCTTGTAAAACCTTTCTTTTTACGTTTACTCTCGTGTTAAAAATCTGAATTCTTCTAGAGTTCCTGATCTTTCTGGGTCTACGCTCGTCGCGCTACCATCGAGGTTTGTAAAGTCT
+
///939<?A066;BBCBBBBIGJJBAABBBBBBBD?A@9>900/>:>?:?<<<:-3-3733-36;<<=3448:6:BCCC1??8<7777&7;;>8??A39:<??@@@@8<88;;79967>>:@;?;888:==8=@??=;;;@BB<;;ABB?888>;===;==9><;;;@B@@@A;>===</<188)8;9;:,7=777),,,,,,27.2+2555(5<<9:5>9>A:<:::<>>=C=BA==888-8>>?7?;;;>=;;;====>>>>>B=@@A??>5;;1;9:<66333
@ATNG8:03875:05139
GATGGTAGTATATCGCGTCGCTATCCAGAAGATCAGGAACTCTAGAAGAATTCAGATTTTTAACACGAGAGTAAACGTAAAAAAGAAGGTTTTACAAGACTCACGTTAACAATATTGCAGCAGTACGCACACAATCGAAGCGCAGTAAGGATGGCTAGTGTAACTAGCAAGAATACCACGAAAGCAAGAAAAAGAAGTACGCTATTAACTATTAACGTACCTGTCTCTTCCGAAACGAATGAGTACTGTATCTATGTGTGCGCTACCATCGAGGTTGTAAAGTCT
+
:444.444449455;;;9<<<555927//)///555.5.5:;;///)//)/2/45>>>>>+>9;;555:88888089444444#555:5:;;+955.555<<;9//)/)/9388:7<><<=?>C>999CBAAA=?;:;59:97=>>>9@<A:989BAAB@@?<?><A??;>?8==<496698)///5999::,:?:B=BBB;688(-(----,2-23:5909@999>?;<:<==8==>9999BB@ABF999BBBCBBAA@???AAA?CA==88181899:1=000
@ATNG8:03879:05135
GATGGTAGCGCACACATAGATACAGTACTCATTCGTTTCGGTAAGAAGACAGGTACGGTTAATAGTTTAAATAAGTACGTACTTCTTTTCTTGTCTTTTCTGTGGTATTCTTGCTAGTTACACTAGCCATCCTTACTGCGCTTCGATTGTGTGCGTACTGCTGCAATATTGTTAACGTGAGTCTTGTAAAACCTTCTTTTTTTACGTTTACTCTCGTGTTAAAAATCTGAATTCTTCTAGAGTTCCTGATCTTCTGGATAGCGACGCGATATACTACCATCGAGGTTGTAAAGTCT
+
----(-5569<=;;;<<;;;;99555999:972//-9/88(--(-/)/777745555.55:5:44//(-6(.-(----5799<74444&4;39:<<<<1;;:9<6:892882433<=D?BB@AACCB=BBA=A@BBCEBAAC@CCCDACDCCBBCCCICCCCCCCACCC?BA>B@@@@BBBCBA>A;<;;.;<@<@ABABBB#BBBBB>BDDDCCCCBB>BBBB2BBBB@294:?;@BBBBBB?B@CCGDDD@BCBACCBCBCC;;;CCCGCCCIDC@A@@CBB>B>A@@B<BBAA
@ATNG8:03893:05131
GATGGTAGGACGAGCGTCTGAGAGGTACTCATTCGTTTCGGAAGAGACAGGTACGTTAATAGTTAATAGCGTACTTCTTTTTCTTGCTTTCGTGGTATTCTTGCTAGTTACACTAGCCATCCTTACTGCGCTTCGATTGTGTGCGTACTGCTGCAATATTGTTAACGTGAGTCTTGTAAAACCTTCTTTTTACGTTTACTCTCGTGTTAAAAATCTGAATTCTTCTAGAGTTCCTGATCTTCTGGTGTCTGATCTGTATCACTACCATCGAGGTTGTAAAGTCT
+
//8;7;<A=@0////8:><==D@A=A@@@ABB>BAAA=AB@EA@@@BCDG@CCC;;7;>BCDD@DABCCIH;;=C?A@@A@,;;5:@BC=CCBBABCE@AA?BAABCFACCCDECCC@CCC@C@CCBBAAAA>BBFF?CCCCCBBBBBCCCBCBB?BCC?BB?C@BABBBBBDD@DBBBB:C@C?BBBBB0BD:9:4;@@ABBAAA@=A@AA,@A@AB?BACB@CBBBCBC@C@CCDBBB?BBC@BBCCCCCCAA@BBBCCCCCC@BBBCCD=@=@@@B=BAAA
@ATNG8:03888:05210
GATGGTAGCTCACGTACGTCACACGTACTCATTCGTTTCGGAAGAGACAGGTACGTTAATAGTTAATAGCGTACTTCTTTTTTCTTGCTTTTCGTGGTATTCTTGCTAGTTACACTAGCCATCCTTACTGCGCTTCGATTGTGTGCGTACTGCTGCAATATTGTTAACGTGAGTCTTGTAAAACCTTCTTTTTACGTTTACTCTCGTGTTAAAAATCTGAATTCTTCTAGAGTTCCTGATCTTCTGGGTCTCTCTCTCACGCACTACCATCGAGGTTGTAAAGTCT
+
444;8>==B?;?;;;=@<ADDE@@ADCBABBB@BBDJ>CC?B@AAABCCCABBCCCAE;<;AB?B?AABBBAACBABABBBA(AA?B@ABB5B==B?CCC@AB=979ABB?BCBBBBBC@BAA??=A?>::8888=@@@<@@BA??>AAADA@>>>>6<=<8==6<:>@@AAA@@@;??>>>2>;?:>>>>=/>@AAB9>===>@@?@@8====.=;:;A=C===:>BA??>>;>=ABAAAA<===C:AAAAAAAA?>=AAAA>99=6///6@@9@66;;@5>?=;
@ATNG8:03896:05198
GATGGTAGCGCACACATAGATACAGTACTCATTCGTTTCGGAAGAGACAGGTACGTTAATAGTTAATAGCGTTCTTCTTTTTCTTGCTTTCGTGGTATTCTTGCTAGTTACACTAGCCATCCTTACTGCGCTTCGATTGTGTGCGTACTGCTGCAATATTGTTAACGTGAGTCTTGTAAAACCTTCTTTTTACGTTTACTCTCGTGTTAAAAATCTGAATTCTTCTAGAGTTCCTGATCTTCTGGAGATACACATGATACTCTACCATCGAGGTTGTAAAGTCT
+
@@DD@DCCCCDAAACCDCCCCCCBBBDDDCDC@B@@@;@B;A>BABCBCC@CBBAB=A:??@A=B@CCDCBB;00,0@B@B000+///0(5<?C?CCC?BC?CAAD;;:;CCCCCCC?BBB<@<@BBBBCCC?CCAA<@BBBBCCCBBCFC@@@BABBB?CC@B?CBBBBCBBB@BCCDD;C@C?ABBBB,@B;;;/;ACBCEGCBB?BCCC3CCCCC@CADL?BBCCDCC?B?CCCDCC@CBB@CCCCCCCCCBBBBBCBCBCC?CBC??>3839??A:CC@@
@ATNG8:03899:05205
GATGGTAGCACGACACGACGATGTGTACTCATTCGTTTTCGGAAGAGACAGGTACGTTAATAGTTAATAGCGTACTTCTTTTTCTTGCTTTCGTTGGTGTTTCATGCTAGTTACACTAGCCATCCTTACTGCGCTTCGATTGTGTGCGTACTGCTGCAATATTGTTAACGTGAGTCTTGTAAAACCTTCTTTTTACGTTTACTCTCGTGTTAAAAATCTGAATTCTTCTAGAGTTCCTGATCTTCTGGAGATACACATGATACTCTACCATCGAGGTTGTAAAGTCT
+
44493:=CAB;:6=;==;6555;596>??D?@=<0000'-5(-(---5777)/4444.4.4444.4.4<;<;?<::6:===<+882777718;:6;-3333(333339<==6<<=8=8CD@BAB?A?999@@@<?8=<8817?>>=>>>>>@@>>>881;BB?CF@EACAAACCBCC>BBBCC=C@D>AAAAA,@BBBB>BBBBBCCCBB@FFFF5CAAAE?A?AE@CCCCCBB@B@CB@@@C@AAB@DDCBCBDBBBCCCCDEBB@@=?AAA??<??BBBF>DBBB
@ATNG8:03901:05171
GATGGTAGACACGTGTGCTCTCTCGTACTCATTCGTTTCGGAAGAGACAGGTACGTTAATAGTTAATAGCGTACTTCTTTTTCTTGCTTTCTGTGGTATTCTTGCTAGTTACACTAGCCATCCTTACTGCGCTTCGATTGTGTGCGTACTGCTGCAATATTGTTAACGTGATTCTTGTAAAACCTTCTTTTTACGTTTACTCTCGTGTTAAAATCTTGAATTCTCTAGAGTTCCTGATCTTCTGGGATGTGTGCGCAGTGCCTACCATCGAGGTTGTAAAGTCT
+
55<>:>;??B@>>>?<;;<>;;;;A955555949599,5?;?2:94;;5526==@A@B=A@9959>ABBCC>=8:6:=>>?+=?69///(/--99-0-;578459;726-5:57628;59>?<?<>=>986:::?AAA<AA>>>@@=>>@>??>>>58889=>8=:=>>@DD=AA7:;===/=9>9:7777)7;777+//;666;?9:59;<,;=:59<*/,/:;@@AA@@<>:==B@==9---;4;---777;==A=>=@;?>>8;;;?>@=A;?>AD9@??@
@ATNG8:03913:05190
GATGGTAGTGTCATATGAGAGTGTGTACTCATTCGTTTCGGAAGAGACAGGTACGTTAATAGTTAATAGCGTACTTCTTTTTCTTGCTTTCGTGGTATTCTTGCTAGTTACACTAGCCATCCTTACTGCGCTTCGATTGTGTGCGTACTGCTGCAATATTGTTAACGTGAGTCTTGTAAAACCTTCTTTTTACGTTTACTCTCGTGTTAAAAATCTGAATTCTTCTAGAGTTCCTGATCTTCTGGTAGAGCGTGCATATATCTACCATCGAACTTGCAGAGTCT
+
BBDF?BBBBBB@@@BBCCCCCCFBBBCCBC@@?AFGJ?CG@C@CCCBCCEACCCCB@B@CBCC@CBCCBCCCCCC?@AAAA1AD?CCBC=BB@B>ABC@CC;;:CCCD?BBCCCCCC@CCC>B?BDCDBAAA>ABEC>BBCBBBCCCCAAADFCC@CBC@CC?B>BBBBBBCCC<@;;;;.;=A=ABCCC5BCCFC>CBBBB@A@BC;AA@A,AAAABACAEG@DCCCDCC@C@CCCB@@=AAA?BBDCGLDCAAACCDBCBB@@<@AABB>AA@@?@CFBB::
@ATNG8:03918:05204
GATGGTAGCGCATATCAGCGAGCCCAGCAAGATCAGGAACTCTAGAAGAATTCAGATTTTTAACACGAGAGTAAACGTAAAAGAAGGTTTTACAAGACTCACGTTAACAATATTGCAGCAGTACGCACACAATCGAAGCGCAGTAAGGATGGCTAGTGTAACTAGCAAGAATACCACGAAAAGCAAGAAAAAAGAAGTACGCTATTAACTATTAACGTACCTGTCTCTTCCGAAACGAATGAGTACGATGAGATCTCGTGTGCTACCATCGAGGTTGTAAAAGTCT
+
//8:6:<006=>===>><<::///)////4///>;;7;7;;=666=8<<7;533444444$439:9;;65559;,:<;;;;.4@<?.:::&5;>9>>CCCDBCB>B?BB?BBB?DBCCBDCCBBBBBCCCC@CDCC@C@@?@A@@<@?BBB?BCAAADDD@BBCCBC?A@=A??9==9999-8=?:998999%9>;>99:FCBBC>?>>BBC<@>?CGIH@CCCCBAA=@=@@@;@CCADBCCCCCAAAAABBDCBBBBB?<>>AB?B?@===*/)/////);AAA
@ATNG8:03919:05196
GATGGTAGTATCTGCACACTCTGTCCAGAAGATCAGGAACTCTAGAAGAATTCAGATTTTTAACACGAGAGTAAACGTAAAAAGAAGGTTTTACAAGACTCACGTTAACAATATTGCAGCAGTACGCACACAATCGAAGCGCAGTAAGGATGGCTAGTGTAACTAGCAAGAATACCACGAAAGCAAGAAAAAGAAGTACGCTATTAACTATTAACGTACCTGTCTCTTCCGAAACGAATGAGTACTACTCTCAGAGACACACTATCGAGGTTGTAAAGTCT
+
BCBB?CGCCBBBCCCBBBCCDBBBC?CDG@CCCC@@?@@CCCCCCC@CC?B?BBBCCCCC3C?AABCCCDCCBC>A@;;;;;*;B@G5;;;4:@D@ECCDJCBAA>A=AB?ACC?BBBCCBBBDCCCCCCCB?BBAA>ACCCBB@@>B@D@@?@CEEDCCC@BBBBBB?BB@AAA@CC>>>8=::3:>>@@2@C@C???DCCBB?@<@A@A<A<AABBB@CCBBACC8:99BB>BBB?BBBCCCDAAA@CCCBBBBBBBAAABBB>>CA<@:>>AB:BA@@
@ATNG8:03919:05208
ATGGTAGCGCGACGAGCGTAGACCCAGAAGATCAGGAACTCTAGAAGAATTCAGATTTTTAACATCGAGAGTAAACGTAAAAAGAAGGTTTTACAAGACTCACGTTAACAATATTGCAGCAGTACGCACACAATCGAAGCGCAGTAAGGATGGCTAGTGAACTAGCAAGAATACCACGAAAGCAAGAAAAAGAAGTACGCTATTAACTATTAACGTACCTGTCTCTTCCGAAACGAATGAGTACGTGTGCGACGTGTCTCCTACCATCGAGGTTGTAAAGTCT
+
///+5::>CB@?ABBAAA<<;;;<5;;;:;;;;55057;;@::4=:==:<:890:7???0?:=0//77:<:377)7333333$33,3,333&3993:<:::9933,3,384655/566266@>>BBBBBCFC@BBBB@BBC@AAAA=A@BBC@BBBDDCC?CBAAAC?CD@CCC>BABBB=@?><=>?<=,9928CC@@@>?>?A>AB::4:?997<B=ABBBAAA@C?BBB=CCC?BCCCCB?:::A@@@AA???ABBA@CBB?A@@@AB?@588BD>BA??
@ATNG8:03870:05255
GTGGTAGCTACGAGTCACTCATATCCAGAAGATCAGGAATCATCTAGAAGAATTCAGATTTTTAACATCGAAGAGTAAACGATAAAAAAGAAAGGTTTTACAAGACTCACGTTAACAATATTGCAGCAGTACGCACACAATCAAGCGCAGTAAGGATGCTAGTGTAACTAGCAAGAATACCACGAAGCAAGAAAAGAAGTACGCTATTAACTATTAACGTACCTGTCTCTTCCGAAACGAATGAGTACGATGAGAGAGCTCTCTCACCATCGAGGTTGTAAAGTCT
+
4//)/////////9577/////7995977)//557:27)///77//59.55.5499?;;;;;*;.4448//)////::1////33333#333(34:;;1;;><;;00//67;6;.339<9:,789;=>?=;;;=@@>>>;<<<9:::==<<<192900////////)44:;;;433,37717977/3360////(//(.99.2298;160338827)..///)/5554458=9>>?8;::5543;9348897<@AACBBBBBCBB==7333655.5,228=/8<><
@ATNG8:03875:05232
GATGGTAGTAGTACACTAGTCATACCAGAAGATCAGGAACTCTAGAAGAATTCAGATTTTTAACATCGAGAGTAAACGATAAAAAGAAGGTTTTACAAGACTCACGTTAACAATATTGCAGCAGTACGCACACAATCGAAGCGCAGTAAGGATGGCTAGTGTAACTAGCAAGAATACCACGAAAGCAAGAAAAAGAAGTACGCTATTAACTATTAACGTACCTGTCTCTTCCGAAACGAATGAGTACGAGAGAGCACACGTGTCTACCATCGAGGTTGTAAAGTCT
+
AA;;6449;=;;;>==<<;9944495:44.49995=4=.55;55554996;5//------$-(--7577;;;:::133/-----$--(-(-55)5-/(/:98<>;78/3/734==:7<<<8DEDEHHCCDCCBC?BC??<@?@@BCBC@C@DBB>BB@@@CCD?BBBBBB?BB>AAA<??CBB>BBB?BBFDD3BB?CBBAABBBB7:7;=??1818>BBB@BCDDCDL@B?AA@9@?@;?AAAAABBBBBCC@AACC@@?BBBBCC@AAA@@A<>:>BAD:@???
@ATNG8:03880:05248
GATGGTAGGAGCGAGTGTGTATACCAGAAGATCAGGAACTCTAGAAGAATTCAGATTTTTAACACGAGAGTAAACGTAAAAAGAAGGTTTTACAAGACTCACGTTAACAATATTGCAGCAGTACGCACACAATCGAAGCGCAGTAAGGATGGCTAGTGTAACTAGCAAGAATACCACGAAAAGCAAGAAAAAAGAAGTACGCTATTAACTATTAACGTACCTGTCTCTTCCGAAACGAATGAGTACGATGAGATCTCGTGTGCTACCATCGAGGTTGTAAAGTCT
+
@<A=@CDC@CA55555==>=<;;;155=9<<<;>>:>7??@595>9<;9<8588@@CCC1B>A@==?77488?9735<<::*<:5:5;;;1?ACBAAAAC@@@B@C@CE?BBC@BB@@ACCFHCBBBDCCB@@@<;8;AABBA::3;>A;:49@BACDDD@BBBBBB?BC>::939999::+:::39999::%9;<9947<;AAA78557;<1;5:<A;;8;;:B:99>A<@DC>BAB<@@BB??=>=>??@@ABB>?>>8889::6:>>><>5;479991>?<>
@ATNG8:03880:05252
GATGGTAGTATATCGCGTCGCTATCCAGAAGATCAAGGAACTCTAAGAAGAATTCAGATTTTTAACACGAGAGTAAACGTAAAAAGAAGGTTTACAAGACTCACGTTAACAATATTGCAGCAGTACGCACACAATCGAAGCGCAGTAAGGATGTCTAGTGTAACTAGCAAGAATACCACGAAAGCAAGAAAAAGAAGTACGCTATTAACTATTAACGTACCTGTCTCTTCCGAAACGAATGAGTACACATCGTCGTGTCGTGCTACCATCGAGGTTGTATAGTCT
+
4<<=8>=@;;5;;;;<>?>>>B==@155<.4/7//)/7<5686//)/727;69655555>=>+>:<;;54484433(335=>>>+<:5:.59)5:@;?;99@<??A5;4;?;ABD@CCCABCCDCCCBBBCCB?BBAB?ACBADE??=@@B@AACCCBAA@@<?@?A>><>B@DCC577BBB9@@@<?????1?A?BBBDCBBBC@B@BBBB>@>@BAAB?ABBAACC>?=?BB=AAA=AAABBBBBCBBBCBFCBDDCE@C@@BA???::::6:>AAACBB???
@ATNG8:03883:05258
GATGGTAGCTCACGTACGTCACACGTATCATTCGTTCGGAAGAGACAGGTACGTTAATAGTTAATAGCGTACTTCTTTTTTCTTGCTTTCGTGGTATTCTTGCTAGTTACACTAGCCATCCTTACTGCGCTTCGATTGTGTGCGTACTGCTGCAATATTGTTATCGTGAGTCTTGTAAAACCTTCTTTTTACGTTTACTCTCGTGTTAAAAATCTGAATTCTTCTAGAGTTCCTGATCTTCTGGTAGAGCGTGCATATATCTACATCGAGGTTGTAAAGTCT
+
:<<B@BBCCEBBBCJD;:;CCBBCCBBAB;;9;BD?CCAC@BBBBBA@=@C@@A@B@DDDD?C@CBCBBB?=:6000000%00)000/)/=<B9BBB?AA8:9:B??;?BABDBBB?BA@=A@>>>A@?;;7:AA@<@@@@>>>@??>>>>@@@=;;<=??<??>=====@@A<@?@@@5@:>:;;:;:+;=:::19/////<<<A=AAAA/??==<6>88818>>>???=@7;;EBBB:?>@=??=6/////::::@@???@@==;;;;;A6888B8=>@@
@ATNG8:03892:05249
GATGGTAGGCGTGTGAGAGTCTGCCCAGAAGATCAGGAACTCTAGAAGAATTCAGATTTTTAACACGAGAGTAAACGTAAAAAGAAGGTTTTACAAGACTCACGTTAACAATATTGCAGCAGTACGCACACAATCGAAGCGCAGTAAGGATGGCTAGTGTAACTAGCAAGAATACCACGAAGCAAGAAAAAGAAGTACGCTATTAACTATTAACGTACCTGTCTCTTCCGAAACGAATGAGTAACCTCTCAGACGCCTCGTCCTACCATCGAGGTTGTAAAGTCT
+
95:=8==B@BCCC?@?BBAAAA955/4<<8?AACCB?B?AA@CBBA=;;7;;???;;;;;$95=88555<<<::298/----$--(-6777&--716688BCBBB?C@?:7:>=:??>>>@???AAA@>>::6;=>>188>=<<8818086918=>>AA8949A@@?@<::59AA?@9009000)/8888+36/967766///)/)/<>=5=5=:998:>=?>>>><@<@;;1900)0888-/(/5;:::=<>;55.5788>9;99:9899AA8><<@AA:6955
@ATNG8:03896:05269
ATGGTAGCACGAGTCACTCATATCCAGAAGATCAGGAACTCTAGAAGAATTCAGATTTTTAACACGAGAGTAAACGTAAAAAGAAGGTTTTACAAGACTCACGTTAACAATATTGCAGCAGTACGCACACAATCGAAGCGCAGTAAGGATGGCTAGTGTAACTAGCAAGAATACCACGAAAGCAAGAAAAAGAAGTACGCTATTAACTATTAACGTACCTGTCTCTTCCGAAACGAATGAGTACTGCGTCTCACTCTCGCCTACCATCGAGGTTGTAAAGTCT
+
CBB?BCCCDBB=BBDCCCCCBBBC@CCC=BCDCBB?B@CCCCCDC@CC@C?BBBCCDDD2B@BCCCCCCCCBB=AABDDDD3CB?A=@@@7@BB?BBBBCCCCD?C?CC?CBB?AABBCCDEBBBB@@CCC?CBBB?BBBBCCCC>C?BBB?BCCCCBBB?CCBAAA?CG?>>>298888*9==999:9:(8@<A899BBBDD?>;>>CC<?;?ACCC@CBBCBBB?B=ACC=AAA@DAAAACCCCABBBBBBCBDCAAA?ACC@CCBBBB?A=@???8A?99
@ATNG8:03901:05236
GATGGTAGCGCATATCAGCGCAGCCCAGAAGATCAGGAACTCTAGAAGAATTCAGATTTTTAACACGAGAGTAAACGTAAAAAGAAGGTTTTACAAGACTCACGTTAACAATATTGCAGCAGTACGCACACAATCGAAGCGCAGTAAGGATGGCTAGTGTAACTAGCAAGAATACCTCGAAAGCAAGAAAAAGAAGTACGCTATTAACTATTAAACGTACCTGTCTCTTCCGAAACGAATGAGTACAGAGAGTACGATATGTCTAATCGAGGTTGTAAAGTCT
+
?BCB@D@;;5<:>@@@@AABBB;::69@@@CCCCB@7;:?;;666>:<<7<7:=>?ABAA2B?BBBBCCCHBCA9;;;;;;;*;A>A5::9&9A>9>CCDCEBBB@C?CB@CBB@BBCCCCCCBBBCDCBBB?CEED@CCCBBBBB?B?CAA?ACCCCCDE@CBAA@A?@@=@BA:=@:9:/9?@=@BDCC3=B8B8=8@B;<<5743<;;.33/3;>>>:>@??@@@<A?BBC?BBB@;;;ABCE@?@ECBBBBBBABBBBBBC?BAABB>B>ABCC>BBBB
@ATNG8:03904:05256
GATGGTAGGCGAGTGTGAGACGCAGTACTCATTCGTTTCGGAAGAGACAGGTACGTTAATAGTTAATCGTACTTCTTTTTCTTGCTTTCGTGGTATTCTTGCTAGTTACACTAGCCATCCTTACTGCGCTTCGATTGTGTGCGTACTGCTGCAATATTGTTAACGTGAGTCTTGTAAAACCTTCTTTTTACGTTTACTCTCGTGTTAAAAAATCTGAATTCTTTCTAGAGTTCCTGATCTTCTGGCGCTCTGTCACGTCTGCTACCATCGAGGTTGTAAAGTCT
+
//793:<B<ABCCCC==>@@0//<<<@@BCAA=ACCD?CB@B?@@@DECB@BEDBA>@9B><<9@:@;<=<;;633333$3;6:333,399:6A:@?BB77:A@@@=@@BBB?BC=A@A=@=AAAAA::9>BDCC?DA@;;;@AA>==>>>AD===;;??9><>>AAAAA>?:=8677174A4<<<<;);;9@@7@>>>@@;:59175555$5../:393:?;5;=BBBBB@C?BBCBBA59:?>@>?AA?>?>@A@BCBCBCCC@DCDA?><??A@BF?BB9:
@ATNG8:03913:05249
GATGGTAGCTCTGCTCTGACTCTCGTACTCATTCGTTTCTGAAGAGACAGGTACGTTAATAGTTAATAGCGTACTTCTTCTTCTTGCTTTCGTGGTATTCTTGCTAGTTACACTAGCCATCCTTACTGCGCTTCGATTGTGTGCGTACTGCTGCAATATTGTTAACGTGAGTCTTGTAAAACCTTCTTTTTACGTTTACTCTCGTGTTAAAAATCTGAATTCTTCTAGAGTTCCTGATCTTCTGGGCAGACTCTCACACGCCTACCATCGAGGTTGTAAAGTCT
+
445:3:==666?BBBCCCCCBAABBCBB>>=<9<<==3555939:455994;;;9@7<096;=9>:>>=====@?;==96605>655;>6=BB=8<661//(///:;;,//BBA??@=@@@<@?BA@A@B;;5;B@@<@@@@?>:95<<;<9955.59;9>?<?<;;:;;;;<<7:;=>>2>9>744444$48444(48::==A999:>===0>?@=<<@,/00//:<<;;7;9<<<;;;1655>;>B>A<>@@@:;9>>A6:9D=@?>>99258>99:.95@@
@ATNG8:03874:05307
GATGGTAGACACGTGTGCTCTCTCGTACTCATTCGTTTCGGAAGAGACAGGTACGTTAATAGTTAATAGCGTACTTCTTTTTCTTGCTTTCGTGGTATTCTTGCTAGTTACACTAGCCATCCTTACTGCGCTTCGATTGTGTGCGTACTGCTGCAATATTGTTAACGTGAGTCTTGTAAAACCTTCTTTTTACGTTTACTCTCGTGTTTAAAAATCTTGAATTCTACTAGAGTTCCTTGATCTTCTGGAGATACACATGATACTCTACCATCGAGGTTGTAAAGTCT
+
//887;<ABB@955;99:99666<<@9;9?@@9A@@A;@C@L@A@@BBBB>@?BBC@C@BBBB?B=???AAAA>?:?CCCC1=88BBBB>BAA@6:9?9=?:=@@=<>?BAA@B@?:5:;:;@=@@@@;;;=;?@@@<@@@>>>@@>=>B?>?>>:877<AB=?;@A@@;;;AD;>>@DE5?:>9::;;;*:====6=???@@=<888*////(///)/<5;7>855=98<<?;A2827;=::59<@:??>=<?;8///99;>=::;<6<????>6;8:;BD;C;67
@ATNG8:03879:05280
GATGTAGTGATACAGATCAGACACCAGAAGATCAGGAACTCTAGAAGAATTCAGATTTTTAACACGAGAGTAAACGTAAAAAGAAGGTTTTACAAGACTCACGTTTAACAATATTGCAGCAGTACGCACACAATCGAAGCGCAGTAAGGATGGCTAGTGTAACTAGCAAGAATACCACGAAAGCAAGAAAAAAGAAGTACGCTATTAACTATTAACGTACCTGTCTCTTCCGAAACGAATGAGTACTGCGTCTCACTCTCGCCTACCATCGAGGTTGTAAAGTCT
+
@DBBBCBBBCCCCDCCABBDGDDD?DCC?CEEC@@??@CBCABBD@BB?B@BBAB@@@A1@=@BBBBBBBAAA;@9:;AA@2@A=?2;;;6;BB@AAACCCC;;;0;>CC>AA@=@@BABBDEECCCCCCCD?CCCC>??BBCCCC>A=A??=@BBCBCCC?CACAAA?CC?>>@?AA999+9>>;99:9::%:B;A9:9BBBCB<?;??AA<?:>ACCC@BCBBBCA?A?BAA;B??=?BDCCCCBBBBBBBBBBBCCBBB?BBB?BBBBAA>A@AAAC<A@@?
@ATNG8:03879:05315
GATGGTAGCGCACACATAGATACAGTACTCATTCGTTTCGGAAGAGACAGGTACGTTAATAGTTAATAGCGTACTTCTTTTTCTTGCTTTCGTGGTATTCTTCTAGTTACACTAGCCATCCTTACTGCGCTTCGATTGTGTGCGTACTGCTGCAATATTGTTAACGTGAGTCTTGTAAAACCTTCTTTTTACGTTTACTCTCGTGTTAAAAATCTGAATTCTTCTAGAGTTCCTGATCTTCTGGTCTACTACACTGTACTCTACCATCGAGGTTGTAAAGTCT
+
99?>:>=B??@B@AABCCDJG@BACCBBBCBB@CBBE=CC?C@CBBCCAA?CBBCBBD@CBCC@CACBBBABACB=;<<<<*<B>BAFM?BABC@CCDACCAGCBCB@CCBBBCBB>BCB?B@CCCCA?9958@BB?CDDCBBBCCCCCCCABB?CBB?BC@C@BBDBBCBCC@BBCCC;C?C@BBCCC3BCBBB=BBBBBBCCCC@CGFG3CBBBDACACC?BCDCCBB?B@CECCBB=@@A=BAAACFCA@@CCCBCCCAA@AA@@DBB@B?BBBE>BB@@
@ATNG8:03883:05297
GATGGTAGCGCATATCAGCGCAGCCCAGAAGATCAGGAACTCTAGAAGAATTCAGATTTTTAACACGAGAGTAAACGTAAAAAGAAGGTTTTACAAGACTCACGTTAACAATATTGCAGCAGTACGCACACAATCGAAGCGCAGTAAGGATGGCTAGTGTAACTAGCAAGAATACCACGAAAGCAAGAAAAAGAAGTACGCTATTAACTATTAACGTACCTGTCTCTTCCGAAACGAATGAGTACGATGAGATCTCGTGTGCTACCATCGAGGTTGTAAAGTCT
+
ABBB@EAA@CCCABBCBBBCCCDCC>BBB@CCCCBB?A?CCDBCBD@CC?C?BBCDDCCC5C@CCCCCECCCCE>B@99999*9C=B:@@@9ACEACCCCCCCBB?B@CC=BCD@CAAABAAACCDBABCCF@CCAA<@BB@CCCB?B@CBB?BECCCCBC@CCDBBA<@B?BBA<???==8???=ACCCC3?@>?@??CBBBC?C?ABCC?B?BCDCC@BAA@@BB@B@CCD=CCC?AACCCAAAAAAABBBB===@@@BBBBC?BBB><<472:<<=3A@@@
@ATNG8:03896:05297
GATGTAGTGTCATATGAGAGTGTGTACTCATTCGTTTCGGAAGAGACAGGTACGTTAATAGTTAATAGCGTACTTCTTTTTCTTGCTTTCGTGGTATTCTTGCTAGTTACACTAGCCATCCTTACTGCGCTTCGATTGTGTGCGTACTGCTGCAATATTGTTAACGTGAGTCTTGTAAAACCTTCTTTTTACGTTTACTCTCGTGTTAAAAATCTGAATTCTTCTAGAGTTCCTGATCTTCTGGGTCTCTCTCTCACGCACTACCATCGAGGTTGTAATGTCT
+
,,,,---5799<;;;<:;96555:5559944.48990:=5;7;==>;<<:>>@>>:?<@?>=<>9<><==B=?=265<<;(<<066=@8>???00/<7///6;BB>D@CCCAABBB>AA@=A:@@A@;99?:>?@@=ABBCEDICDBCBDC@@A>ABB@BHAG@CDCAAABBB=@@@BB8A?C>;;;;;*;CACB=CCEDCBBCBB=AAAA,AAAA@<@>BB@CCCCBBB@C@BBBCCC?C@@@;@AA@;<<BBBB@AABAACKFDBCCBB?B;<<C@D;<<@
@ATNG8:03899:05314
GATGGTAGTAGTACACTAGTCATACCAGAAGATCAGGAACTCTAGAAGAATTCAGATTTTTAACACGAGAGTAAACGTAAAAAGAAGGTTTTACAAGACTCACGTTAACAATATTGCAGCAGTACGCACACAATCGAAGCGCAGTAAGGATGGCTAGTGTAACTAGCAAGAATACCACGAAAGCAAGAAAAAAGAAGTACGCTATTAACTATTAACGTACCTGTCTCTTCCGAAACGAATGAGTACTGTATCTATGTGTGCGCTACTATCGAGGTTGTAAAGTCT
+
BBCC>@ABCBABA;@CBCCCDBCBC@BBBABABC@@>A9;;CCBBB@DD@C@CCCCCCDD5B?ABBBFCBBBBA9?=;;;;;*;;599=>>7@CCACCIGCDDBB@C?CC@CBB?BBCCCDCBCCCCDBBB@@DCBB<BBCBA???>A@CBB@CBBACBBB?BCDACA?CB=?:949>>?C?AAA=999:::%:A?CBBBBCC?@7;5:>>?<@<@BEBB?BB;;;AA=A8::A=AAA?BBBBCBABB???AAAACCBBBCCCEBB>;;;>>>:=:====4@::9
@ATNG8:03911:05296
ATGGTAGTGTGTCTCTGAGAGTAGTACTCATCGTTTCGGAATAGACAGGTACGTTAATAGTTAATAGCGTACTTCTCTTTCTTGCTTTCGTGGTATTCTTGCTAGTTACACTAGCCATCCTTACTGCGCTTCGATTGTGTGCGTACTGCTGCAATATTGTTAACGTGAGTCTTGTAAAACCTTCTTTTTACGTTTACTCTCGTGTTAAAAATCTGAATTCTTCTAGAGTTCCTGATCTTCTGGGTGTATCAGCGAGTATCTACCATCGAGGTTGTAAAGTCT
+
://)///7;;0/9////7/555555;;5544:88:4:@8@:>C@@@BB@C;;;;5;=ABAA=B=A:9;CCBBB?;:59904:.:9:<4=>;@<?@B=AB@@@@B@B?BCCCDCCC@A@A?C?@ACBBB;;7<BBC=@A@ACB<<;BB@@ABBC@CAB>AA7;6;AABBBCBB?A;;;;.;=A=;;;;;*;??@A;@BABAABCCFADDDD5CBBBB>C@CB@CBB@B@A=A@CBBBBB7;;@B6;;ACBBBBBCJA000000>27=<?@@?C????@9@999
@ATNG8:03914:05313
GATGGTAGCATCATGCATATCTCACCAGAAGTCAGGAACTCTAGAAGAATTCAGATTTTTAACACGAGAGTAAACGTAAAAAGTAAGGTTTTACAAGACTCACGTTAACAATATTGCAGCAGTACGCACACAATCGAAGCGCAGTAAGGATGGCTAGTGTAACTAGCAAGAATACCACGAAAGCAAGAAAAAGAAGTACGACTATTAACTATTAACGTACCTGTCTCTTCCGAAACGAATGAGTACTATGTAGAGCTCTATACTACCATCGAGGTTGTAAAGTCT
+
99:<;@;B<<<<@:56=666=666>?B@B=@@BA<;@;00/7///4:;7;8:<9:::::'0*-55-//67888/79/0000$///(/3888.//36=4228;958/5752,26;17=@@@>>>A===@@B;;7:AAA;?687=<<=:=<>AB?C>==AAAA;A88;BB?BD=@@A;===<;1<;;5:@@@@/>>;>>>>;;;>;;4779---)-)-676<8=::9=>@<A;AAA:?BB>>;@?///9966:=A@?>=865<<=A881887<;<8=0----(----
@ATNG8:03879:05332
GATGGTAGTGTGTCTCTGAGAGTAGTACTCATTCGTTTCGGAAGAGACAGGTACGTTTAATAGTTAATAGCGTACTTCTTTTTCTTGCTTTCGTGGTATTCTTGCTAGTTACACTAGCCATCCTTACTGCGCTTCGATTGTGTGCGTACTGCTGCAATATTGTTAACGTGAGTCTTGTAAAAACCTTCTTTTTACGTTTACTCTCGTGTTAAAAATCTGAATTCTTCTAGAGTTCCTGATCTTCTGGCTCTCGTAGACAGATACTACCATCGAGGTTGTAAAGTCT
+
//9;7;;?AB@?:;;;;;;>>@@BB?@99@9:69ABB<BB?B?BBBBBCD?BAA;<;)96@;@@;?<<@@DD;;9A?BB@@G+==666>>7>=B=:=:;55;59>@D?D<@CAABBBC<A@A8;7;CDCDC;;7;ABB?BABCCBBBBBBBBCCJG@@@AACCGI@BBBBBBDCB=A;;;;;*;=E=BBBBB2BABDD=@@@@@AAAA@=@@@@09;:9@=@>BC?;;;;;;D@C@CCCBBB>B@A=BBBBCDBEJEFECCCBBBBB@BBDD@@>@;<;CE>BAAA
@ATNG8:03900:05323
GATGGTAGGCGTGTGAGAGTCTGCCCAGAAGATCAGGAACTCTAGAAGAATTCAGATTTTTAACACGAGAGTAAACGTAAAAAGAAGGTTTTACAAGACTCACGTTAACAATATTGCAGCAGTACGCACACAATCGAAGCGCAGTAAGGATGGCTAGTGTAACTAGCAAGAATACCACGAAAGCAAGAAAAAGAAGTACGCTATTAACTATTTAACGTACCTGTCTCTTCCGAAACGATGAGTACAGAGAGTACGATATGTCTACATCGAGGTTGTAAAGTCT
+
--6639;;@?BBBCBBCBC;;:444)4;;9@ABIBB>B?BBCBBCF?CC8;4;@??====,=;?>>?@@@@?@=6=B:9999'9>8><???1<<A8:@:AAAAAB>C>A?=:;;<@@AAD???@@??==>AA=>>>A<>???;;;=:><@AC?BC???CBB?BBBBBB>@A;>>?8=?998)777/37577)5::A@8:;;;??=A:==888)84:==>?:=<=>877371555,2777;777>?737@?:9;;>@@??>>===B?>=9:<7<)////)/<;6
@ATNG8:03907:05328
GATGGTAGATACTCGCTGATACACCCAGAAGATCAGGAACTCTAGAAGAATTCAAGATTTTTAACACGAGAGTAAACGTAAAAAGAAGGTTTTACAAGACTCACGTTAACAATATTGCAGCAGTACGCACACAATCGAAGCGCAGTAAGGATGGCTAGTGTAACTAGTAAGAATACCACGAAAGCAAGAAAAAGAAGTACGCTATTAACTATTAACGTACCTGTCTCTTCCGAAACGAATGAGTACATAGATATACGTATAGCTACCATCGAGGTTGTAAAGTCT
+
55<=8=;@??@;>>BBCCCCBCBBA;@::45>><<=9=7:>=>933-3/)/1//)/66888'80/3333889333(37::;;;*55058==>2==>;666=<<<9;4;=AA?BCE?BBC:;;CDCCBACBBBC@BB>?;B<<<<;::9?;@?@<A==8:///6:77><<9A@7===14337>)77;377777'8??A?@@>=7;=.5.228;2:8<9?>?8?666>>>:>::>=59=>9>CC>==?AA999?@AA>>>?98666952699<55-51222735775
@ATNG8:03907:05366
GATGGTAGCGCACACATAGATACAGTACTCATTCGTTTCGGAAGAGACAGGTACGTTAATAGTTAATAGCGTACTTCTTTTTCTTGCTTTCGTGGTATTCTTGCTAGTTACACTAGCCATCCTTACTGCGCTTCGATTGTGTGCGTACTGCTGCAATATTGTTAACGTGAGTCTTGTAAAACCTTCTTTTTACGTTTACTCTCGTGTTAAAAATCTGAATTCTTCTAGAGTTCCTGATCTTCTGGTCTACTACACTGTACTCTACCATCGAGGTTGTATGTCT
+
//::7:<A@BBABACBBBCCIBBBDCCBCCBB?AAAE>CB?A?@CEGGCC@CCFCEACACBCC@CACCDCCCCBB?AADGD2BB?BADE?BCBC@CBC@CB:;;BCCF@CCCCCCCC@CCD?B?CCCCAAAA=ABCC?BBDCCCAAACEECCCBA@;;;=AC?C>BACDDCDDC@D;;;;.;5;5;@@@A0AAABB>BCDCBBBFBB>BBAA0BBBBEAGACC@CCBBCBB>A@BBBBCD@BBB@CCCCCCCBBBCCCCFCCDCF@AA@BBB?B?@@@@@A:9
@ATNG8:03910:05344
GATGTGTACATGATAGACGACACCAGAAGATCAGGAACTCTAGAAGAATTCAGATTTTTAACACGAGAGTAAACGTAAAAAGAAGGTTTTACAAGACTCACGTTAACAATATTGCAGCAGTACGCACACAATCGAAGCGCAGTAAGGATGGCTAGTGTAACTAGCAAGAATACCACGAAAGCAAGAAAAAAGAAGTACGCTATTAACTATTAACGTACCTGTCTCTTCCGAAACGATGAGTACGATGGAGAGCTCTCTCTACCATCGAGGTTGTAAGTCT
+
CDBBBA@@;<@@CBBABC;;;@B?AABBCBBCCB7;8:BABCDD?@@;;6;<995===+>:=A<;?@=///;1:/0////$/;7<8>>>0=;;6;<6:5==9:697?><A<@7;::=@@;;;>955:9958<?>?469BBBCBC>B?B<;9;CBABEBB?CCBCCC@CB?@??=???AB7<=A>>=????'?>=797?A?A>><>?@AAB?B<@<A992:999=9=./)///(////7//386660/(/88///333;9:00)////77//(/;9)./75
@ATNG8:03918:05347
GATGGTAGTGTGTCTCTGAGAGTAGTACTCATTCGTTTCGGAAGAGACAGGTACGTTAATAGTTAATAGCGTACTTCTTTTTCTTGCTTTCGTGGTATTCTTGCTAGTTACACTAGCCATCCTTACTGCGCTTCGATTGTGTGCGTACTGCTGCAATATTGTTAACGTGAGTCTTGTAAAACCTTCTTCTTACGTTTACTCTCGTGTTAAAAATCTGAATTCTTCTAGAGTTCCTGATCTTCTGGGATTTGTGCGCAGTGCCTACCATCGAGGTTGTAAAGTCT
+
///748<;;D665955555555959@:99??A<BBCD>AA?C@DBBBDDD@BBBCCACBDCCD@D@BBBCCCCCDACCCCC3@@=@BBB=BBBB9;6C@CDABAABDJAICCBBBCC@CCC>@?ACECCCBB?AABCACCBBCCCDBBCDCCCDB@CAC>AE@B?BBECCCBBB@CCCCC;C@C@BB?BB>BC@A@>ABDDCCCBBB@BJJJ2CBBBDBDBCC@CCCCDCC@C>BBCCCC>BBCC>BBB>BCGDEBB99:A;@@B=AACCCC@B?A@@?9@A@@
@ATNG8:03875:05382
GATGGTAGTATATCGCGTCGCTATCCAGAAGATCAGGATCTCTAGAAGAATTCAGATTTTTAACATCGAGAGTAAACGTAAAAAAGAAAGGTTTTTACAAGACTCACGTTTAACAATATTGCAGCAGTACGCACACAATCGAAGCGCAGTAAGGATGGCTAGTGTAACTAGCAAGAATACCACGAAAAGCAAGAAAAAGAAGTACGCTATTAACTATTAACGTACCTGTCTCTTCCGAAACGAATGAGTACATAGATATACGTATAGCTACCATCGAGGTTGTAAAGTCT
+
44895:=ABBB;;;<;;;=<BBBBC69<@:556===:>=>ABBBCG?AA@C=BB><;<;<,<8<0//778<==<<3:955=<<<$444)4.4444$444.4;445=:;:;*/*/8596:17::<==@?DDCCBDB;:6;@AA=BBBBBB::7;?B@@=@BBCCBBC@BBAAAA???<?A@;@@9999+99929>>>@2@A?BABACCCCD=;7;>@>1818>B@@=@BBCCCC?B?ABF@CBB?BBBBDCBB?@@BBCCAAACCCBBA@@B>>>@@<<8>4:9==5<=::
@ATNG8:03875:05399
GATGGTAGTCTGCTCTGACTCTCGTCTCATTGTTTCGGAAGAGACAGGTACGTTAATAGTTAATAGCGTACTTCTTTTTCTTGCTTTCGTGGTATTCTTGCTAGTTACACTAGCCATCCTTACTGCGCTTCGTTTGTGTGCGTACTGCTGCAATATTGTTAACGTGAGTCTTGTAAAACCTTCTTTTTACGTTTACTCTCGTGTTAAAAAATCTGAATTCTTCTAGAGTTCCTGATCTTCTGGATACACTCATGTGCACCTACCATCGAGGTTGTAAAGTCT
+
99>>;>>BBCCBBBCCBCBCCCFGGCCBBCACCC=BD@C?BCCBBBB?BCCCC@C?CCCC?B?CAABBBCBB?BBAAA3BA?BBBA<A@@A?BBB?@A>>>>CBB?ABBCBBBA<@@@<@;??@??>=>=DAAA8@??>@@@AAAAAA?=<==@@@;A?;?=@===AAAAA<@@@AA6A9=9=?>>=/>><<<5=>>==>BA==8=??>?(??@?A>D==>:>B>>>??<?;?AAA==9=AA=AAA>>>?>AAAA?@@A:??;5;999//*/4666;6;<>=
@ATNG8:03882:05372
GATGGTAGCAGACGTGACAGAGCGCCAGAAGATCAGGAACTCTAGAAGAATTCAGATTTTTAACACGAGAGTAAACGTAAAAAGAAGGTTTTACAAGACTCACGTTAACAATATTGCAGCAGTACGCACACAATCGAAGCGCAGTAAGGATGGCTAGTGTAACTAGCAAGAATACCACGAAAAGCAAGAAAAAAGAAGTACGCTATTAACTATTAACGTACCTGTCTCTTCCGAAACGAATGAGTACATGAGAGAGCTCTCTCTACCATCGTTCCTTCTGAGTCT
+
ABBC@BBCCBBBBBBCCEDDDCCCC?BCC@CCCCBB?B?BCCCCCCACC?C?BBCBBBBB3B@BBAAAAA?:99+9@;;;;;':<8>2555&5<>9@B>CCDGED?B?BB?BCC?CCAABBCCCCCGCABAA<AAAA?ABBABB??=@?CAA@BBBCCCCB?CCCCBB=>>8===399::::+:==<:9999:%:@;?:8:CCBBB:=:>@@@<?;?@CDE@DCBAA@@6:4:AC>CBB?BBBBBBCAAACCBBBBBBBBBCBBBB>B@@@A9@;=;@@@AAC9;
@ATNG8:03885:05377
GATGGTAGCTATACGTATATCTATGTACTCATTCGTTTCGGAAGAGACAGGTACGTTAATAGTTAATAGCGTACTTCTTTTTCTTGCTTTCGTGGTATTCTTGCTAGTTACACTAGCCATCCTTACTGCGCTTCGATTGTGTGCGTACTGCTGCAATATTGTTAACGTGAGTCTTGTAAAACCTTCTTTTTACGTTTTACTCTCGTGTTAAAAAATCTGAATTCTTCTAGAGTTCCTGATCTTCTGGGTGTATCAGCGAGTATCTACCATCGAACTTTGCAGAGTCT
+
;;AC?BCBBBBCCCCCDCDDCFDBBBA@AHCC?DDBB>BFAC@CBBBCCC?CCCBB?B>@ABC@D@AAC@ACDBB=::998)3>8@@BB=BDBB@BBB=BC999@FDE?CCCBAAAC>BAA<?;??A??A>>9@BBB376@@@@>A??ADAA=>;9<<95<?:?<@@AAAAA;:5;???>2>5:488888(8==>AA1;88888@>8808>=>=':88:>;@9=<7;===@AA=B:>>ADDD3//==6///====:>>A==>@A@@@;>>>AA9766-8===?@=>=
@ATNG8:03897:05418
ATGGTAGACATATCGTACTCTCTGTACTCATTCGTTTCGGAAGTAGACAGGTACGTTAATAGTTAATAGCGTACTTCTTTTTCTTGCTTTCGTGGTATTCTTGCTAGTTACACTAGCCATCCTTACTGCGCTTCGATTGTGTGCGTACTGCTGCAATATTGTTAACGTGAGTCTTGTAAAACCTTCTTTTTACGTTTACTCTCGTGTTTAAAAATCTGAATTCTCTAGAGTTCCTTGATCTTCTGGATATGAGTGACTCGTGCTACCATCGAGGTTGTAAAGTCT
+
55>:==BCCCCCCCCD??CC@@@@@@@====;==?<39=2;50/////:<4:>BAA=A?BBBB@C@>=8<@>::@6@CC>C+=>;>777)3/0/(//65:;<BA@@BA4:757:<>>:8>>:>9=B;885;A7>;8:9???>>>=>>>AAAA;//+///3//)/3::;=<9<<<6;::78*9/838EDGD/??;;;1;=====A@;;;6;CDB.==>>>:?=;;;>B@@@A=A:=:=@?;;7;;;<A;;;@A???@AAAA>>>AAC<;;;==A:>:=AAC:@@@A
@ATNG8:03906:05398
GATGGTAGTAGTACACTAGTCATACCAGAAGATCAGGAACTCTAGAAGAATTCAGATTTTTTAACACGAGAGTAAACGTAAAAAGAAGGTTTTTACAAGACTCACGTTAACAATATTGCAGCAGTACGCACACAATCGAAGCGCAGTAAGGATGGCTAGTGTAACTAGCAAGAATACCACGAAAGCAAGAAAAAGAAGTACGCTATTAACTATTAACGTACCTGTCTCTTCCGAAACGAATGAGTACTGTATCTATGTGTGCGCTACCATCGAGGTTTGTAAAAGTCT
+
@@AB?BBBBBBCCCCBCCGEJCA@@=AAA>BBA@@B8:6;CCBBBK@CC?DABBAAABBBB(@=@AACCCCCAAC;??@BCCC1?A>@<CFFE3CCF@BABBCCCBC@C@DC@BBB>BABBCCDFBCBCCCCBB?CDBB?BCDDBBBA<@;?>@<@BBCDCCC?AABCCD=???BAC?CDCCD?@??@CCCCC3CC?B>>>BBC66188==?@<@;=>A;:7;A???;:6:=@@@;ADD@BDBCCCCCABBBCA>>>@AA@>>>????@@????188)89///)0000
@ATNG8:03914:05397
GATGGTACAGACGTGACAGAGCGCCAGAAGATCAGGAACTCTAGAAGAATTCAGATTTTTAACACGAGAGTAAACGTAAAAAGAAGGTTTTACAAGACTCACGTTAACAATATTGCAGCAGTACGCACACAATCGAAGCGCAGTAAGGATGGCTAGTGTAACTAGCAATAATACCACGAAAGCAAGAAAAAGAAGTACGCTATTAACTATTAACGTACCTGTCTCTTCCGAAACGAATGAATACTGCGTCTCACTCTCGCCTACATCGAGGTTGTAAAGTCT
+
?<5;80@=99@00/::ACCCFCDD?@?@=:;;@@@;@@FCCCAAB?CC7989AA@@@@>):499888::;;<>6?==:@@@0;;7;+000*//;6=6A;:???@<?;?@386A8=:;:@>>>@@@@B@@;;7;>AA:==@?====9=;???<????==>>;>@A>@A?995:AA?BBBFC=BAAABCBBB3??<?BBBBBBBB;?;>>>??C?BAA>A<=<=@888=A7;;B7=?;5;>>9>B@888<;;CB@@@>>>>><A:::>>===4:4::::/;=<<
@ATNG8:03877:05422
ATGTAGCACGAGTCACTCATATCCAGAAGATCAGGAACTCTAGAAGAATTCAGACTTTTAACACGAGAGTAAACGTAAAAAAGAAAGTTTTTACAAGACTCACGTTAACAATATTGCAGCAGTACGCACACAATCGAAGCGCAGTAAGGATGGCTAGTGTAACTAGCAAGAATACCACGAAAGCAAGAAAAAGAAGTACGCTATTAACTATTAACGTACCTGTCTCTTCCGAAACGAATGAGTACGATGAGATCTCGTGTGCTACCATCGAGGTTGTAAAGTCT
+
444488:>;;???CCC?=;555<8<=@:<<=;;;9>8<<>665<9;7473////////&47;;:555:::;;40///////#///(43333$3884455;<<<34/3?AA=A??;?BBACFDBBCBCCCCCB?BB@@=B:;:CD@?<@?A@@=@BAAABBB@BCCCCC@??<???9=@99:28<<:<<=??.;@:@?AABBA>@-/-/9990505@CBB@C@@@B@@<@>ABC=CCC>BACBBBABBAABBBBCBA@:0000/;;6::;;;A:=7:788)9?89
@ATNG8:03882:05464
GATGGTAGTGTCAGTGCGCGTCGTCCAGAAGATCAGGAAACTCTAGAAGAATTCAGATTTTTAACATCGAGAGTAAACGATAAAAAAGAAGGTTTTACAAGACTCACGTTAACAATATTGCAGCAGTACGCACACAATCTAAGCGCAGTAAGGATGGCTAGTGTAACTAGCAAGAATACCACGAAAGCAAGAAAAAAGAAGTACGCTATTAACTATTAACGTACCTGTCTCTTCCGAAACGAATGAGTACTGTATCTATGTGTGCGCTACCATCGAGGTTGTAAAGTCT
+
@@@B?BBBDBBC;96666<=?<@<B95997999955.55)5<<445:387393/0///::;+969999/////98:1/33333333#33,/(/88&///(////8;932,.2663...23339DCDCCBBCCBBBB@CB;<;;BBABCBC?C?B;;8;AABBCCD>AABBAB?9959:78?A78827779<<<==?'?A=A?>?BA@@@7;7:???;?<?@CCD?BB;;;BB?B@CCC>CCC?AAABBBBCCCBBAAACCBBBBBBBBBB@BBBB??:>5;;;;1@B@?
@ATNG8:03885:05463
GATGGTAGCTATACGTATATCTATGTACTCATTCGTTTCGGAAGAGACAGGTACGTTAATAGTTAATAGCGTACTTCTTTTTCTTGCTTTTCGTGGTATTCTTGCTAGTTACACTAGCCATCCTTACTGCGCTTCGATTGTGTGCGTACTGCTGCAATATTGTTAACGTGAGTCTTGTAAAACCTTCTTTTTACGTTTACTCTCGTGTTAAAAATCTGAATTCTTCTAGAGTTCCTGATCTTTCTGGTCTACTACACTGTACTCTACCATCGAGGTTGTAAAGTCT
+
;;CE@CBAACCCCCBBCCCCCCCCCCCCDCBA?BCCD?BC@B@BBBBBBB?DCBBB?B?BBCC?C?CCABBABEB?@A@@@,9:0:AABC5BBAA>ABC@BB?BBBBBB?BBB@BBDD?CAA<=<AAA>>>>?<>>@A<>>AAA@>>>???@<<<?8<<=<?@;?=AAAA??AAA=@@?@@3=8;878776(8>:<=7====?@?>>>:>>>>/?==>A=A===:=AAAAAA<B;@@?=666169:6;///;==9>>>>@@@AAA@@7;;;;AA<A:>>>D7;;A=
@ATNG8:03896:05421
GATGGTAGGCACTGCGCACACATCCCAGAAGATCAGGAACTCTAGAAGAATTCAGATTTTTAACACGAGAGTAAACGTAAAAAGAAGGTTTTACAAGACTCACGTTAACAATATTGCAGCAGTACGCACACAATCGAAGCGCAGTAAGGATGGCTAGTGTAACTAGCAAGAATACCACGAAAGCAAGAAAAAAGAAGTACGCTATTAACTATTAACGTACCTGTCTCTTCCGAAACGAATGAGTACACATCGTCGTGTCGTGCTACCATCGAGGTTGTAAAGTCT
+
//77399A<>?@@@@BBB;:;;;<<4>5:4999956169<;B;;9;2:9.43=>??;A>>+>8<>=>>>>=BBC===@>=>>,59255<<<2BDHBFBCCEFBBB>A6;<=@CG?ABBBBCBGCCCCCCA@@=AB::4;@==?????B?B@@;>@>@@?>C>ABBAAA@BA=?><9<?AAB=998<99999:%:>;=:78:8AAD:>;=;==;B;;;@BA>AA@@@@@6:6:AA9@AC=??BCBBBBDAA@99:>888>99887??>BABBBB<@;?>>>7<A@B
@ATNG8:03918:05433
GATGGTAGTATAGAGCTCTACATAGTACTCATTCGTTTCGGAAGAGACAGGTACGTTAATAGTTAATAGCGTACTTCTTTTTCTTGCTTTCGTGGTATTCTTGCTAGTTACACTAGCCATCCTTACTGCGCTTCGATACTGCTGCAATATTGTTAACGTGAGTCTTGTAAAACCTTCTTTTTACGTTTAACTCTCGTGTTAAAAATCTGAATTCTTTCATAGAGTTCTGTATCTTCTGGCTGCTCTGTTCTGCGTCTGCTACCATCGAGGTTGTAAAGTCT
+
:9>=8=@GEDD;;6@;;?;;>666<@CCEC@@=@A@@<AC@E@<<;DAAA?BDCBB?B?BCCB?C@BBABBAA;<8BB=>>+445:88>7=A@B<??C?BA?B???BB<??A>???>:;=<8=8=AA@@>>>=B=>888A@@>>>B<>>=9881819:;=<=<=A:>>>AA2=6>066655'--899),(--,,,---727;;;)..7:93<6773(33989988365/..338.35639555337..)....9:8:88;;;3332222+2068<>6==85
@ATNG8:03872:05494
GATGGTAGCTCACGTACGTCACACGTACTCATTCGTTTCGGAAGAGACAGGTACGTTAATAGTTAATAGCGTACTTCTTTTTCTTGCTTTCGTGGTATTCTTGCTAGTTACACTAGCCATCCTTACTGCGCTTCGATTGTGTGCGTACTGCTGCAATATTGTTAACGTGAGTCTTGTAAAACCTTCTTTTTACGTTTACTCTCGTGTTAAAAATCTGAATTCTTCTAGAGTTCCTGATCTTCTGGTAGAGCGTGCATATATCTACCATCGAGGTTGTAAAGTCT
+
@ACCADBBBBBB@>;=;;?BBBDCBCCCCBBB@BCCI?CC@B@CBBCCBB@CCBBB@C?BBCC?B>AACBBBBBB@BBBBA3??:@99929BAC@BBB@BD>979?@@<@A@AABBB@BBB?A>D@A66888>GA@?;@AAAAAA???A@@@>>>:::96<A9=:=AAAAAA@@;@@ABC5@<?7;;BBB/AAABB6:;;<??BD==::=<<,<///@9@9??;@BB@;;;<@=A>>>A@8:8?=BAB@@>;:;??@@AAAA@@@;???BAA<@<888A:@@@@
@ATNG8:03872:05510
ATGGTAGCGCATATCAGCGCAGCCCAGCAAGAATCAGGAACGTCATAGAAGAATTACATAGATTTTTTAACACGAGAGTAAACGTAAAAAGAAGGTTTTTACAAGACTCACGTTAACAATATTGCAGCAGTACGCACACAATCGAAGCGCAGTAAGGATGGCTAGTGTAACTAGCGAGAATACCACGAAAGCAAGAAAAAGAAGTTACGCTATTAACTATTAACGTACCTGTCTCTTCCAAAACGAATGAGTACAGAGAGTACGATATGTCTACCATCGAGGTTGTAAAGTCT
+
55:5:<A>?;;;;;>>=999///;385553-/)/9996=8966555>983//)-(----//888888$71/733344:;@A5<733333$3;6;,3333$3776<;;;///760;6;:4;:;5:A@>CCBB@@@@?@CCC?BBCC?BBBBBBBB?B>A@@=A9::AABA=AA?998C@A=ABB===>><3<670/6677)262--(--888995967555;A;@@FFC@BCBBBAB>B?BAB7A@@<@@A@=>>000AA@@CBABBBCAAACAA>@899AA<><>==<8=@=<
@ATNG8:03881:05478
GATGGTAGCGAGCGAGTGTGTATACCAGAAGATCAGGAACTCTAGAAGAATTCAGATTTTTAACACGAGAGTAAACGTAAAAAGAAGGTTTTTACAAGACTCACGTTAACAATATTGCAGCAGTACGCACACAATCGAAGCGCAGTAAGGATGGCTAGTGTAACTAGCAAGAATACCACGAAAGCAAGAAAAAGAAGTACGCTATTAACTATTTAACGTACCTGTCTCTTCCGAAACGAATGATACGATGAGAGAGCTCTCTCTACCATCGAGGTTGTAAAGTCT
+
88<>;@>CCCA@@B@CA@@@CB;9;15<<6;;@@@A6;66@=<<<A=??9@;@@<@<==@1B>BBCGBAC@BDC;@@=>>>>,=C4:6:AA@0AAA9B;;;@@@AB?@?CC@BCB:::@?@BBBCBBBCCCCF@CC;;9;BCCBBBB@C?C;:9;;;:CBBB@CBBBBB?AA?ABB?CBA@@599>;99:::(9@?BBBBBBCA@<@39:99:+:39:@AC@CBBBBAB<@<A??8@<<7;:ABABBBABAABBBBCAA@999@=>9?@@@?>;>?AAAA;@@98
@ATNG8:03884:05508
GATGGTAGGTGCAGCATGAGTGTATCCAGAAGATCAGGAATTCTAGAAGAATTCAGATTTTTAACACGAGAGTAAACGTAAAAAGAAGGTTTTACAAGACTCACGTTAGCAATATTGCAGCAGTACGCACACAATCGAAGCGCAGTAAGGATGGCTAGTGTAACTAGCAAGAATACCACGAAAGCAAGAAAAAAGAAGTACGCTATTAACTATTAACGTACCTGTCTCTTCCGAAACGAATGAGTACTATGTAGAGCTCTATACTACCATCGAGGTTGTAAAGTCT
+
888939::5:99/////9:<;;9955.5997444443-3-438:@4;69?<@>@B@@@@@@0@?BCCCDCBBABE=CCCCDDD2BB>B5;<;*;CD@BAA@CBBCD@BBBC@BBA=BBDDC@AACCCCCCDCG@BB??;@BBBBCCF>B>B@?;@BBBBDCC@CCBCBB>BB>BBB=AA999+99939@AABB)BC?C:79BBCCC<?<>B>?=A=ABCBCACCBBBBC@C@CCC=CCC@CCCBB@CCCBABBBBBBAAABBABBBB?BABB;;5;5;:::0@;:;
@ATNG8:03887:05511
GATGGTAGTGCGTGAGAGAGAGACCCAGAAGATCAGGAACTCTAGAAGAATTCAGATTTTTAACACGAGAGTAAACGTAAAAAGAAGGTTTTACAAGACTCACGTTAACAATATTGCAGCAGTACGCACACAATCGAAGCGCAGTAAGGATGGCTAGTGTAACTAGCAAGAATACCACGAAAGCAAGAAAAAGAAGTACGCTATTAACTATTAACGTACCTGTCTCTTCCGAAACGAATGAGTACGTGTGACGTACGTGAGCTACCATCGAGGTTGTAAAGTCT
+
555=:<=;?;;::;@;;?@@AA::9)55<7>@=;;;8=055<<:8<>54047;;:::===+=9B=BBBB:44=>6:<<>>>>+<<=B=@@=09968<<<=@@>>?2:5;;5;=@:@A@@@@BBBBBCBD@@@?B@@@?B;;;@@@A?B@D;;;;D@@@B@@=ACBAAB??A>?BB?BBBCC;>9929<===.>A?CBBBBBBA><@;>===1817<BAB?BAAAA@@<@<@??9@?>9??AACBBBBBBBCCBBBBBBBAAA@@B>>?>@>?8<8<998+7888
@ATNG8:03888:05511
GATGGTAGTGCGTGAGAGAGAGACCAGAAGATCAGGAATCATCTAGAAGAATTCAGATTTTTAACACGAGAGTAAACGTAAAAAGAATGGTTTTTTACAAGACTCACGTTTAACAATATTTGCAGCAGTACGCACACAATCGAAGCGCAGTAAGGATGGCTAGTGTAACTAGCAAGAATACCACGAAAAGCAAGAAAAAAGAAGTACGCTATTTAACTATTAACGTACCTGTCTCTTCCGAAACGAATGAGTACACACTCTCATATGACACTACCATCGAGGTTGTAAAGTCT
+
44:;8==<<<:55555<==<666949997<;;9:<5;)////7///;4::7;743388888$3-383338;;333(3355555$5<4998====;$95405=:::<<333(3-33-3877(339355:9/0/0/;7776;;:;7:::?BBBB?D>BBB?BBBCBAAA?9987>?>BB@AA@=?>8688)8==::@@@>='882----478666(2+.338(.(..977)/9>>>?<9=?ACD=BBC<?;::ACAABCBBCCCBABDCCCCCCAA?@BAAAA=A=ACAA;BA:;
@ATNG8:03890:05509
GATGGTAGGAGACACGTCGCACACGTACTCATTCGTTTCGGAAGAGACAGGTACGTTAATAGTTAATAGCGTACTTCTTTTTCTTGCTTTTCGTGGTATTCTTGCTAGTTACACTAGCCATCCTTACTGCGCTTCGATTGTGTGCGTACTGCTGCAATATTGTTAACGTGAGTCTTGTAAAACCTTCTTTTTACGTTTACTCTCGTGTTAAAAATCTGAATTCTTCTAGAGTTCCTGATCTTCTGGGTCTACGCTCGTCGCGCTACCATCGAGGTTGTAAAGTCT
+
::@A<@<<:@===C?666<=><<BBBABBB;;9<AAB=CC?C@CLEDCBA>ABB@A?@@CCCC@B@CBCCCDC?@6?D>C=18;3<3737&3;:?:A@A<??>ABCBBB>AAAAABBC@BEB<?<@>>??>>>9=;;;:=>@@AB@@???>>>;:;;;;;;?@8=:>@@??@@?A=A====1;5;=BBBAA/@AAAA9???AAA???B;????/?688B=B<>><>BB?>>><><>??@@A:?:::69A@@@@@A@@@::6;///>7=<<<??7;8;ABB:@A@:
@ATNG8:03906:05494
GATGGTAGTGATACAGATCAGACACCAGAAGATCAGGAACTCTAGAAGAATTCAGATTTTTTAACACGAGAGTAAACGTAAAAAGAAGGTTTTACAAGACTCACGTTAACAATATTGCAGCAGTACGCACACAATCGAAGCGCAGTAAGGATGGCTAGTGTAACTAGCAAGAATACCACGAAAAGCAAGAAAAAGAAGTACGCTATTAACTATTTAACGTACCTGTCTCTTCCAAACGAATGAGTACTCTGTCTCACTCTCGCCTACCATCGAGGTTGTAAAGTCT
+
55888;ABBCBCCBBCB@??A9;:A99;925B>;;529./;;00/;:;;6:<::554====&858BBBABBB@@@8>:;4444$4939.555&9<A?CDDHCDECB?B?CE@CBB?BAAABBBBCCCCCCBBB@CCCB@BBAA@@@B?B=B???@CDDDCBB?CCC@@@?BB@AB@9<<9989+9<=99999:(9A?CBBBBBA995649:768(818>BCC?CCBBCBB?B@CD>B?@=?BBBDA@@000000=?@@>@@:948==:?BBB@B>@177??8?>99
@ATNG8:03906:05511
ATGGTAGCTCTGATGATATCTCCAGAAGATCAGGAACTCTAGAAGAATTCAGATTTTAACACGAGAGTAAACGTAAAAAGAAGGTTTTACAAGACTCACGTTAACAATATTGCAGCAGTACGCACACAATCGAAGCGCAGTAAGGATGGCTAGTGTAACTAGCAAGAATACCACTAAAGCAAGAAAAAGAAGTACGCTATTAACTATTAACGTTCCTGTCTCTTCCGAAACGAATGAGTACACACTCTCATATGACACTACCATCGATGTTGTAAAGTCT
+
;>>;@>BBB=BBBCCCCCCCCCACCCACCCBBB?B?BCCCCBB?@@>@?@@@9999-7;=ABBBBBC?>=3<@99899(9@;?3999(77?<BBAAAHA@@<@<@@<@AA<@@??>>@>@A=>>@@;;7;>>>:>;>=@@=>:><AAC?A>??@AAA:?>@@BB>BB?BB@=?<<<;5;;:4:9999):84:>>>@A>>><@=>>>B=B<>>>:==CBB@:::=A<@?B:=AA>ABBC@;;AAABA?@?AA@AABA>@=>@:@@BBB@@@?BBBC=BBBB
@ATNG8:03912:05482
GATGTAGGCGAGAGTGAGACGCAGACTCATTCGTTTCGGAAGAGACAGGTACGTTAATAGTTAATAGCGTACTTCTTTTTCTTGCTTTCGTGGTATTCTTGCTAGTTACACTAGCCATCCTTACTGCGCTTCGATTGTGTGCGTACTGCTGCAATATTGTTAACGTGAGTCTTGTAAAACCTTCTTTTTACGTTTACTCTCGTGTTAAAAATCTGAATTCTTCTAGAGTTCCTGATCTTCTGGGCTGCGCTGATATGCGCTACCATCGAGGTTGTAAACGTCTTATCAGCCTGACATGCCCCAAC
+
:;;<BBA>AA;;6<<>>ECCCGCCCBB959.94;?6?>:>:?@@CCBBACDCBB>@>ACCE@D=AABBBBAA@=99999)9?:@?>?8?AAB@BCC?BB799?BBD@BBBAAABB?ABC<=;:AA<<><A9>?<=9=<@>?<<9<<><==>>><>>>=AA7:6;>=<=D???688>BB2=:>:==DDD/??>>>3;777>>?@??:<===,=///;4;3=>:=BAA@??<B=BA<::=46///)///-9=--/<;;9=<=>>>:==<:::4:46637.66---(--2537466----2222)225
@ATNG8:03880:05551
GATGGTAGTGTGTCTCTGAGAGTAGTACTCATTCGTTTCGGAAGAGACAGGTACGTTAATAGTTAATAGCGTAACTTCTTTTTCTTTGCTTTCGTGGTATTCTTGCTAGTTACACTAGCCATCCTTACTGCGCTTCGATTGTGTGCGTACTGCTGCAATATTGTTAACGTGAGTCTTGTAAAACCTTCTTTTTACGTTTACTCTCGTGTTAAAAATCTGAATTCTTCTAGAGTTCCTGATCTTCTGGCTCTCGTAGACAGATACTACCATCGAGGTTGTAAAGTCT
+
44:>9=>B@@?>:;9;<;;ABCBBB@;66@@>9BBBB>BC?C@DCBBBBB@C;;;B;@:@A65268<><@B<;6:B;@@<<;(99909455)599:7<<@=<C=@A@@;<7;CBBBCCD@CBC5;6;AABCC;<5;;;;9@@ABBCBBBBCABCA;;7;@@=@AAM?BCC;;;<<>7<<<AA9A?D?BBBBB1;;B@D999@@AABAAA5;;;;*;;;<;5;;AB>BBCCCBG@DACCBBAA<@@@=ABDD;;=FCCCCCBBBAA@A@DDA@AC@C@C@@F>BBCB
@ATNG8:03886:05546
GATGGTAGTCTCAGATAGTCTATAGTACTCATTCGTTTCGGAAGAGACAGGTACGTTAATAGTTAATAGCGTACTTCTTTTTCTTGCTTTCGTGGTATTCTTGCTAGTTACACTAGCCATCCTTACTGCGCTTCGATTGTGTGCGTACTGCTGCAATATTGTTAACGTGAGTCTTGTAAAACCTTCTTTTTACGTTTACTCTCGTGTTAAAAATCTGAATTCTTCTAGAGTTCCTGATCTTCTGGGTGTTCAGCGAGTATCTACCATCGAGGTTGTAAAGTCT
+
A@AA@CCCCCCBCCBBBBBBBCC;<:E>=ABB?CA@@;@D?B@CCCGCCC@CBBA@?A;@:4425195>====@@469BBB0@@8::CD=;99@=@@A;BB7;;:A@A>@BBBA@@B?BBC?B@CCCBCCAA?ABCD@CCCCCCC@@@@A;<;AA>;;;>AB<@;>999>;;<B@@@@EG9B?@=@?AAA,@@@@@8AAC;;;BBBC@CCCC0C;;;:;@;::89BBBCCD@D@BBCCDC@CBCI?C;<9;AABBCDCGGDCBB@B@@@DC@C@CCBC?C@@@
@ATNG8:03888:05542
GATGGTAGGTGCAATGAGTGTATCCAGAAGATCAGGAACTCTAGAAGAATTCAGATTTTAACACTGAGAGTAAACGTAAAAAGAAAGGTTTTAACTAGATCTCACGTTAACAATATTGCTAGCTAGTACGCACACAATCGAAGCGCAGTAAGGATGGCTAGTGTAACTAGCAAGAATACCACGAAAGCAAGAAAAAGAAGTACGACTATTAACTATTAACGTAACCTGTCTCTTCCGAAACGAATGAGTAACGAGAGTCAGAGCAGAGCTACCATCGAGGTTGTAAAGTCT
+
5;<>;>>D@BBBC?>?>@?BCA;;7<9916=9;;@;@;?@@?==>999.459;83333&3598773337333;19833333$333(3,333&3,333//////..6649(.2+226055------5-..69889772257?/3/6...8838255739588:???<@@>>>@<@B<>>><@>:9<6<//)/////'/.(222299=>A@6;6;;;;<>7>///,/7<77;@@@18369945//(/..55:322259:::777676;9575779<<;@@@<?<ABBD9?;::
@ATNG8:03895:05553
GATGGTAGTGTGTCTCTGAGAGTAGTACTCATTCGTTTCGGAAGAGACAGGTACGTTAATAGTTAATAGCGTACTTCTTTTTCTTGCTTTCGTGGTATTCTTGCTAGTTACACTAGCCATCCTTACTGCGCTTCGATTGTGTGCGTACTGCTGCAATATTGTTAACGTGAGTCTTGTAAAACCTTCTTTTTACGTTTACTCTCGTGTTAAAAATCTGAATTCTTCTAGAGTTCCTGATCTTCTGGGTCTCTCTCTCACGCACTAATCGAGGTTGTTAAGTCT
+
BDCC@BDCBBBBCCCCCCCCCCC@@ACBBB@@<@:::8;C@G@BBCCCCD?CDDBB?A?BBCB@CAFCCBCCCCD;:;FFE5CC@BCCC>CDBB=@<;5;A8;;CDCGACCCCCCDC=@@D@D@CCCDCFBA=AC::8:CCAAABCCBBCBCBAA@@@@?@C@C@BBBBEDCBB?;;;AA7@@C>BBBBB2ABCCC=AABBBBCBCC=@@AA,AAABC?A?BC@CCBBBCC@D?BBCDCC?CDDE=BBCCDDDCCCCBBBBBBB?BBBAB?A6;:;@<@ACB
@ATNG8:03899:05520
GATGGTAGCGCATATCAGCGCAGCCCAGAAGATCAGGAACTCTAGAAGAATTCAGATTTTTAACACGAGAGTAAACGTAAAAAGAAGGTTTTACAAGACTCACGTTAACAATATTGCAGCAGTACGCACACAATCGAAGCGCAGTAAGGATGGCTAGTGTAACTAGCAAGAATACCTCGAAAGCAAGAAAAAGAAGTACGCTATTAACTATTAACGTACCTGTCTCTTCCGAAACGAATGAGTACAGAGAGTACGATATGTCTAATCGAGGTTGTAAAGTCT
+
ACCB?B:;<@BBBBCGBBBCECBCB>BBCAGCCBBB?B?BBBCBBB@BC@E@CBCCCDDD5C@CCCCCDCCAA?8;;;;;;;';><<:;;;0;A>:>:9;CLIBC?B@CB@BAB<AABBBBCCBBBCCCCCD@CCCB@BCCCBBBD@C?BAA?ACCBBBBB?BCCBBB@DD@CCC@BA@??8@@@;@@@@@2AB?BCBBCCCAA9>:?>??=??BBHCC?AABBCCF@D@CCC>DDD>@@@@@@B???BDDC??@CCBBAA@>??BBBCC@D>@?AA9A?99
@ATNG8:03900:05537
GATGGTAGGACGAGCGTCTGAGAGGTACTCATTCGTTTCGGAAGAGACAGGTACGTTAATAGTTAATAGCGTACTTCTTTTTCTTGCTTTCGTGGTATTCTTGCTAGTTACACTAGCCATCCTTACTGCGCTTCGATTGTGTGCGTACTGCTGCAATATTGTTAACGTGAGTCTTGTAAAACCTTCTTTTTACGTTTACTCTCGTGTTAAAAATCTGAATTCTTCTAGAGTTCCTGATCTTCTGGGTCTACGCTCGTCGCGCTACCATCGAGGTTGTAAAGTCT
+
//8;7;;A@BCA@A@ACCCCBBDD?CCCCC@@<A>??<AC@C@CCCCCCB=BBCEC?C?DDCC?CACCCCBBBBB?@BABA2AA=BBBB=BBBB@BBFAIJ@AAACCF@CCDCCCDD?DBC?C?CAAACCAA>BCDF?BBCCCCCCCBBBBCCCC?AAB@DD?B@BBCBBCCCC?BBBBB;A@F?BBBBB2ADABB=A@CBCCCCDD@BBBB2B@@AHADACC?CBBCBBA@D@CCCCCB<A?@A:BAAACCBCCCCCBBBBBBD?BBBBBB?B?AACE>C@@@
@ATNG8:03905:05549
GATGGTAGATACTCGCTGATACACCCAGAAGATCAGGAACTCTAGAAGAATTTCAGATTTTTAACACGAGAGTAAACGTAAAAAGAAGGTTTTACAAGACTCACGTTAACAATATTGCAGCAGTACGCACACAATCGAAGCGCAGTAAGGATGGCTAGTGTAACTAGCAAGAATACCACGAAAGTAAGAAAAGAAGTACGCTATTAACTATTAACGTACCTGTCTCTTCCGAAACGAATGAGTACACACTCTCATATGACACTAACCATCGAGGTTGTAAAGTCT
+
9::?<BABBBCBDCDCCCCA<;;CC;@@A?>A@>=>8>454:?=7817;173(39//////$/(/:;===::;>C977;;999*9A>B2;;;.;AA=AB;;9<>59869>C<BBD@CCAABDCCEDDCAAACC?CB@@=@@AABBCC>C?;;;49=@<?:::@BBBCCD?CC?BA@:=<888*33924999-4=:;=?;?C@;;8@5595@;?<@CBBB?@@@@@?BAD=??A:@AA>BCBBBBBCCAAAAABBBB?@@AACAA=A=@@A?=?9;6;8;738>//
@ATNG8:03909:05530
GATGGTAGCTCTGCTCTGACTCTCGTACTATTCGTTTCGGAAGAGACAGGTACGTTAATAGTTAATAGCGTACTTCTTTTTCTTGCTTTCGTGGTATTCTTGCTAGTTACACTAGCCATCCTTACTGCGCTTCGATTGTGTGCGTACTGCTGCAATATTGTTAACGTGAGTCTTGTAAAACCTTCTTTTTACGTTTACTCTCGTGTTAAAAATCTGAATTCTTCTAGAGTTCCTGATCTTCTGGGCAGACTCTCACACGCCTACCATCGAGGTTGTAAAGTCT
+
?@CC?BBBBCCDBBBCCBCCCCCCCCCBBBC?BCBC=CC?B?BCCCCCA?CCAAA>A?BB@A>@<AABCCAAAC?CBBCB2BB?BBCC<BBAA>@BC?BC;>=BCCC?AAAABBAA9@@A:?;?AA?@???<?=?>:<<??88:>>>BAA===@<==><>><><AAA????AA=AAADC2?<?<;::::+:<<<=4=88888CA@@9====.<=>>C=A=?@=A@@@AAA<A<AC???A499@A9A8:8==>@>>AAAAA7>>A:>;<<<@6<4=>>@9@AAA
@ATNG8:03916:05525
GATGGTAGGAGACACGTCGCACACGTACTCATTCGTTTCGGAAGAGACAGGTACGTTAATAGTTATAGCGTACTTCTTTTTCTTGCTTTCGTGGTATTCTTGCTAGTTACACTAGCCATCCTTACTGCGCTTCGATTGTGTGCGTACTGCTGCAATATTGTTAACGTGAGTCTTGTAAAACCTTCTTTTTACGTTTACTCTCGTGTTAAAAATCTGAATTCTTCTAGAGTTCCTGATCTTCTGGTATACACACTCGCTCGCTACCATCGAGGTTGTAAAGTCT
+
::?>:>?C@BBBBBBBBBDDBCBCBBCCBBAA?BHDE>DE@C@A@@CB@A?@CCBA?B?BBCD@CCB?@?BCAB@CCDDD2A@;A:9923??A=@?B?AA?@@@B9849BAAABBB?BB?=@=AAA:::<<8<==>8;;@@A>=>>=?<>:;:?<>>=;>><@<@AA???A@@8>====3==C<@?CCC/AAAAA:>>>@@A==>>=AAAA/A===D<A=AA<BBB>>>>=D=B?=>=A<A==9=>??>@DA>==@>>>@@@AA;?;==;;69*//992:;=@
@ATNG8:03883:05583
GATGGTAGTCTCATATAGTCTATAGTACTCATTCGTTTCGGAAGAGACAGGTACGTTAATAGTTAATAGCGTACTTCTTTTTCTTGCTTTCGTGGTATTCTTGCTAGTTACACTAGCCATCCTTACTGCGCTTCGATTGTGTGCGTACTGCTGCAATATTGTTAACGTGAGTCTTGTAAAACCTTCTTTTTACGTTTACTCTCGTGTTAAAAATCTGAATTCTTCTAGAGTTCCTGATCTTCTGGTATGACTAGTGTACTACTACCATCGAGGTTTAAAGTCT
+
55<?;@>>>>@CBBABADCHCBBBCCCCCCAA>@;;;0;A=B?BCCEGDB@BCBBC@B@FBBA@C@CCBBCB@@@?BAAA@09<.4:;;/;BBCACCCADDACAA@DE;<<CCA@AB?CBC@C@CCCCCCBB?BAAA>BBBCCBBBCBBBB@@@B?BBB@BB?B>AAB@@ACBBGDHEFF:B?B@DHDEF5CCBBB0;;AABBC;;;5;;;;*;>@AA=@>AC?@@@A@@@?B?BBBBCC?CBL@FFICCBDBCBAAFGBCBA@B>@A@CBC?BC?@@9A000
@ATNG8:03911:05572
GATGGTAGTGTGTCTCTGAGAGTAGTACTCATTCGTTTCGGAAGAGACAGGTACGTTAATAGTTAATAGCGTACTTCTTTTTCTTGCTTTCGTGGTATTCTTGCTAGTTACACTAGCCATCCTTACTGCGCTTCGATTGTGTGCGTACTGCTGCAATATTGTTAACGTGAGTCTTGTAAAACCTTCTTTTTACGTTTACTCTCGTGTTAAAAATCTGAATTCTTCTAGAGTTCCTGATCTTCTGGAGATATCATCAGCGAGCTACCATCGAGGTTGTAAAGTCT
+
////)/79:<494555599556666=666<<=8A<BB=BD?B?BDCBBBC@BBBCC@I@CCCC;==;ECBBBB@B=AABAB0<A<ACFL?C@@>4:6;;AC?CCCCCJ@CCEMJDBA@ABB@E@CBBBBB;;9;@BD=ABCCCCHCBBCCECCBB?BBB@BC@C?A@CBBCBBA>B;;;;.;>C@CCDDD5EDBBB=BCCCCCCCCC?BEHF3BBBCG@G@CFAC@@ACCC@C@BBCCCC?BBC@BBCCFDDDDGCBBBCCCDCC@BBBDCC?B?BA@C>A@AA
@ATNG8:03914:05591
GATGGTAGCACGAGTCACTCATATCCAGAAGATCAGGAACTCTAGAAGAATTCAGATTTTTAACACGAGAGTAAACGTAAAAAGAAGGTTTTACAAGACTCACGTTAACAATATTGCAGCAGTACGCACACAATCGAAGCGCAGTAAGGATGGCTAGTGTAACTAGCAAGAATACCACGAAAGCAAGAAAAAGAAGTACGCTATTAACTATTAACGTACCTGTCTCTTCCGAAACGAATGAGTACGATGAGAGAGCTCTCTCTACCATCGAGGTTGTAAAGTCT
+
//897>>>C;;;;<<<<<<<>>:66:==@;>BBB;;7<?BBCAA@E@CC@C@GDB;;:::):;?BCCCBBB:99/99;>:::(49.58<=>2B>C@ABACFDCCC@C?BB@CCC>A@AABCCCICCCCBBBC@CAAB@BBBBDCCC=C?CAA>ACCDCCCB?CBBBCC?BB?BBB<??AAA;A@@=AAAAA3BB?CCBAACAAA:>:>@@@<A=@@B@@>@BBBB;;6;=:::59AA????DBEBBB?@?CAAABBB?@?>??>>5;;;;;=9>:888=4=>78
@ATNG8:03916:05612
GATGGTAGGCGACATACATACGCGCCAGAAGATCAGGAACTCTAGAAGAATTCAGATTTTTAACACGAGAGTAAACGTAAAAAGAAGGTTTTACAAGACTCACGTTAACAATATTGCAGCAGTACGCACACAATCGAAGCGCAGTAAGGATGGCTAGTGTAACTAGCAAGAATACCACGAAAGCAAGAAAAAGAAGTACGCTATTAACTATTAACGTACCTGTCTCTTCCGAAACGAATGAGTACACATCGTCGTGTCGTGCTACCATCGAATGAGGTTAGTCT
+
;;CEABBB?BBCBBBBACBB@@@??<@BCACCCCEB@C@DBBBBDD?CA?B?BBBCCCCC5C@CBBBCCCCCC@6@@9::::*:B>C=BBB9ACF@CCCCBBB@?<@@AA>ACD>AABBBBBBCDBBBBCCC?CCCC@BBCCDDAB?B@CAA?BECDDCCC?CCCBBB@CC?AAA=??BBB<>;<578788(9>;@?>?BCCCC=A?BCBB?B?CADDC@BBBBCCC@B@AAA<ACC@CCBCBBBBBBBBBBBBBBCDD::9BBA=BB???@CCCC?C@CBA99
@ATNG8:03879:05648
GATGGTAGCTATACGTATATCTATGTACTCATTCGTTTCGGAAGAGACAGGTACGTTAATAGTTAATAGCGTACTTCTTTTTCTTGCTTTCGTGGTATTCTTGCTAGTTACACTAGCCATCCTTACTGCGCTTCGATTGTGTGCGTACTGCTGCAATATTGTTAACGTGAGTCTTGTAAAACCTTCTTTTTACGTTTAACTCTCGTGTTAAAAATCTGAATTCTTCTAGAGTTCCTGATCTTCTGGATAGCGACGCGATATACTACCATCGAGGTTGTAAAGTCT
+
;;BF@BBBCBCCCBBBDCCCCCCBBBAAACCC?CAAA<AD?C@@@@CDBC?BCCCC?C<?@CD?C?AABBBBBBB?@@@@@2@@=A???8?B@A?ABC?BC@A@ABBB?CABBBB>><?DD=A<?@?>>==>=@@@A<>>>AAB>>>@@>>>>==8:;:9;:3::>B@@?@@AB7;;BBC5B:=7;6>@>,==999*/*/99;===;;07778(9::;A<A=BC:>>AAAAB<@:>=A?:969999=>>@?@?@@@AAAA===AAA=??>@@A=A<>>@A9??::
@ATNG8:03887:05665
ATGGTAGCACGAGTCACTCATATCCAGAAGATCAGGAACTCTAGAAGAATTCAGATTTTTAACATCAGAGAGTAAACGTAAAAAGAAGGTTTTACAAGACTCACGTTAACAATATTGCAGCAGTACGCACACAATCGAAGCGCAGTAAGGATGACTAGTGTAACTAGCAAGAATACCACGAAAGCAAGAAAAAGAAGTACGCTATTAACTATTAACGTACCTGTCTCTTCCGAAACGAATGAGTACAGAGAGTACGATATGTCTACCATCGAGGTTGTAAAGTCT
+
;;96980////9:::<<<666;;?8>=@;>=666=9@9<<<///=:==7=:;:7/////$-05-----6689373(3344444$48.3-388+8896::3779/0/)/3//(//839:;:;==555<@?:@=<6?A7843?>=;;0/)/38978888899995:>;8;;522,222+28222'253.33333'..(.86688887.3.3777).).699:8995::<<8<9=<A:<:>:>>?BBGBBBBBBBCCAAABBBBBBBBB?BBBBB@<@8<;@C:@;;;
@ATNG8:03919:05654
GATGGTAGTATCTGTCTACGAGAGCCAGAAGATCAGGAACTCTAGAAGAATTCAGATTTTAACACGAGAGTAAACGTAAAAAGATGGTTTTACAAGACTCACGTTAACAATATTGCAGCAGTACGCACACAATCGAAGCGCAGTAAGGATGGCTAGTGTAACTAGCAAGAATACCACGAAAGCAAGAAAAAGAAGTACGCTATTAACTATTAACGTACCTGTCTCTTCCGAAACGAATGAGTACATAGATATACGTATAGCTACCATCGTCCGTTAGAAGTCT
+
BCCD?CCCD?A@BDBBBCDCCCCBB@DCC?CCCC??>?>@@CBC@@>AA>A@CBCBBBB9B?BABAAAAA999+9>::;;;*;AC@5;;;6;BCACCCCHDCAA<A=AA=ACC@BBCCCCCCCCBCCCCCC@CCCC?BBCCCCCB?CAC99;:CCDDCCC@AAABCC@CC?AAA?BBBBB=B??<?CDCC3BB@B999BCCCC?A;AAAA<><>?BBC@BBBBBAA?A?AAA=ABB@AAABBBBBBBABBBBBBBBBB@@AAAA;>>>>BC?BB?BBB?C@@<
@ATNG8:03871:05685
GATGGTAGGACGAGCGTCTGAGAGGTACTCATTCGTTTCGGAAGAGACAGGTACGTTAATAGTTAATAGCGTACTTCTTTTTTCTTGCTTTCGTGGTATTCTTGCTAGTTACACTAGCCATCCTTACTGCGCTTCGATTGTGTGCGTACTGCTGCAATATTGTTAACGTGAGTCTTGTAAAACCTTCTTTTTTTACGTTTACTCTCGTGTTAAAAATCTGAATTCTTCTAGAGTTCCTGATCTTCTGGGTCTACGCTCGTCGCGCTACCATCGAGGTTGTAAAGTCT
+
//893:9>4@A@???@BABACBBB>BBBCCBB>A;;;0;D@B?BBCCDBC@CCCCB?>8==00+0;AAACCEECD@CCCCCC*@?<?;;;0;@>@<ABA=;<7<BABCCFEIHCCBBB@BCD?A@ACCCABBB@BCDE@BBCCCBCCCCCCCCCCC?DCC@??>?@CCCCA>>00,0>DBC9D9@;;:;;;;;#;@?@C>CA@@BAAAA=BCDCD1DBBBC=A=AC@BEEEBBB@C?BBCDA@=@:;:0;BBBBAABCBBBBBBDC;;:;B@@::29;<<==6@@;;
@ATNG8:03892:05680
GATGGTAGACACGTGTGCTCTCTCGTACTCATTCGTTTCGGAAGAGACAGGTACGTTAATAGTTAATAGCGTACTTCTTTTTCTTAGCTTTCTGTGGTATTCTTGCTAGTTACACTAGCCATCCTTACTGCGCTTCGATTGTGTGCGTACTGCTGCAATATTGTTAACGTGAGTCTTGTAAAACCTTCTTTTTACGTTTAACTCTCGTGTTAAAATCTTGAATTCTTCTAGAGTTCCTGATCTTCTGGGATGTGTGCGCAGTGCCTACCATCGAGGTTGTAAAGTCT
+
9:@A9=?DCBBDBAB;:;@@AAABBCBBAAAC?BBCC;@B>A>;;9A@??<@?>:<6:*0/69)/+/:;@@??8=6/////$/;)//99927:<?=8B=B>AA=;:;>;:4;?>886::07AA8=8=;:896765<<@A9?>AABB@@>>>=;;;;:3:777;A;A;@@><;;???786===2=9@,//888*888<<.507977799::19::/9;;5;A:=8=>=:;;>A??;?=BC@A>>:===@9@?===>@>>?==>=>=B@A<???AAA<A<???@:AA@@
@ATNG8:03901:05693
GATGGTAGAGAGACTGTAGCGCACCCAGAAGATCAGGAACTCTAGAAGAATTCAGATTTTTAACATCGAGAGTAAACGTAAAAAGAAGGTTTTACAAGACTCACGTTAACAATATTGCAGCAGTACGCACACAATCGAAGCGCAGTAAGGATGGCTAGTGTAACTAGCAAGAATACCACGAAAGCAAGAAAAAGAAGTACGCTATTAACTATTAACGTACCTGTCTCTTCCGAAACGAATGAGTACTGCGTCTCACTCTCGCCTACCATCGAGGTTGTAAAGTCT
+
9:CD;B>BBBCBBBBCCCCECCCBD;DDD@CCCBBB?B?BCCAAAC@CC?C?AA::;AAA0@=@000@;;=<==<6;<78888'33,3,333&3896;:::;;877.32797<;=95858CCDDECCBDCCCC@BCAA?ABBBBABB>A@CCC?BBABAAA??CAAAAA@CC?BBA;??9982:>>;@@AAA2@C@C:9:CBA@B7;7;@BB<@;@ACCC@DCBCCCC@D@BAB;CCC?CCCBAACBBBBBBBBBCCDCBBA@CCC?CCBBBB>@=ABAA=BBAA
@ATNG8:03911:05703
GATGGTAGGCGACATACATACGCGCCAGAAGATCAGGAACTCTAGAAGAATTCAGATTTTTAACACGAGAGTAAACGTAAAAGAAGGTTTACAAGACTCACGTTATCAATATTGCAGCAGTACGCACACAATCGAAGCGCAGTAAGGATGGCTAGTGTAACTAGCAAGAATACCACGAAAGCAAGAAAAAGAAGTACGCTATTAACTATTAACGTACCTGTCTCTTCCGAAACGAATGAGTACCTCTCAGACGCTCGTCCTACCATCGAGGTTGTAAAGTCT
+
::BA9>;@>@BCCCDBBBCICBBBC@CCF@BBBB@A=A=A@B@@AC@CBAD@B@A;;;;;*;9@BBCCCCBBCF=;;DDDC;BB=@5;;0:;:29BAACC@AA@BDCC@CCC?CCCBBBBCCBBCCCCCB@CCBB@CCCBBBCC@C@B;;9;CCCB@ABAEBB@@@@CB@CBB?BCBCC>A@>999999(9@=AACBABCDG@D@BBBB?B>A>CDDADCBAABC@D?BBC>DDD?ABCBCBB?BBBBBBBBBBBBAAA?BBB?CB???D5;5;;==4====
@ATNG8:03912:05684
GATGGTAGTGATACAGATCAGACACCAGAAGATCAGGAACTCTAGAAGAATTCAGATTTTTAACACGAGAGTAAACGTAAAAAGAAGGTTTTACAAGACTCACGTTAACAATATTGCAGCAGTACGCACACAATCGAAGCGCATTAAGGATGGCTAGTGTAACTAGCAAGAATACCACGAAAGCAAGAAAAAGAAGTACGCTATTAACTATTAACGTACCTGTCTCTTCCGAAACGAATGAGTACTATGTAGAGCTCTATACTACCATCGAGGTTGTAAAGTCT
+
//7728;?AECCB==DCABADCBAB=ABB=AAB;;4.4.48:4:5<8<;8;=::8>8??=+=6:ABBB?AA999,:=>@=>>+=@<@<BCC;BCD@CAAADCCBB@C@CE?BAC@CC?@?BBBCCCCDDCCC?CCCC?AABBBB<?=@ADBB?BBBBBB??=ACCBCB=@@AEBB?BB@AC<9::;=<???.?D?BACCCBBBB?B>BBBB@B?BBBBD?AAABBBB?B?BAA=CCD@A@ABBBBAA@CBBCCCCCCBBBBBBCB@CBBBCC@B=??BB=BBBB
@ATNG8:03913:05689
GATGGTAGCGCATATCAGCGCAGCCCAAAGATCAGGAACTCTAGAAGAATTCAGATTTTTAACACGAGAGTAAACGTAAAAAGAAGGTTTTACAAGACTCACGTTAACAATATTGCAGCAGTACGCACACAATCGAAGCGCTGTAAGGATGGCTAGTGTAACTAGCAAGAATACCACGAAAGCAAGAAAAAGAAGTACGCTATTAACTATTAACGTACCTGTCTCTTCCGAAACGAATGAGTACGATGAGAGAGCTCTCTCTACCATCGAGGTTGTAAAGTCT
+
ABAB=BBBBBCCBBBBCEDBBBBBB<BC>@AABBA<A?BBBHCCB@BB@B@CCA?@@@@0@?BBCBBBBAA@@:@@ADBBB3@@<A<@@@9@CC@DAABDCCBB@C@CC?CCC?BBBCCCCCCCCCCBBBB?CCAA>@BBBBBBB>CACCD?BBCCCAAA@CCC@AA@BB@AAA?BBAAA<A@@:>>===.=A?@AAABBCA?:=9=>??<?<@@DCCACBAA@CC@B@CCC>DBB?CCBBBBBBBBBBBBBBBCBB>??==>>:>AAABA<A<@>>>7>@<<
@ATNG8:03914:05674
GATGGTAGTCTCAGATAGTCTATAGTACTCATTCGTTTCGGAAGAGACAGGTACGTTAATAGTTAATAGCGTACTTCTTTTTCTTGCTTTCGTAGTATTCTTGCTAGTTACACTAGCCATCCTTACTGCGCTTCGATTGTGTGCGTACTGCTGCAATATTGTTAACGTGAGTCTTGTAAAACCTTCTTTTTACGTTTACTCTCGTGTTAAAAATCTGAATTCTTCTAGAGTTCCTGATCTTCTGGGTGTATCAGCGAGTATCTACCATCGAGGTTGTAAAGTCT
+
@@AB@CCBBBCCCFDDCBACBEDCDBCCBDCB=?:994;B?C@CCGBCEC@CCCCC@C?B@@>;@=@DBBBCCB@;;;:;:*;A=A;;<6;CBBBCBC@BC@BBBDCC@CCDDCBBC@CCC@C@DCCCCCAA=AABB?CCBBCCCCDDCCC@BBC@CAA?AC?B@BBCCBBBBB@BCDBD;B?C;;;:;:*:BA@B=BBBBBBCCBB?BBBB5BBBCD@B@BF?CCCCBAA?B@BBCCBB@B@BD>BBBBDCBCCCBBADDDCA@>@@@@?@:?=@>??9?@9:
@ATNG8:03872:05744
GATGGTAGATATATGCAGCTTACAGAAGATCAGGAACTCTAGAAGAATTCAGGTTTTTAATCACGAGAGTAAACGTAAAAAGAAGGTTTTACAAGACTCACGTTAACAATATTGCAGCAGTACGCACACAATCGAAGCGCAGTAAGGATGGCTAGTGTAACTAGCAAGAATACCACGAAAAGCAAGAAAAAGAAGTACGCTATTAACTATTAACGTACCTGTCTCTTCCGAAACGAATGATACTACTCTCAGAGACACACTACCATCGAGGTTGTAAAGTCT
+
@?@C?BA@@AB<<>><AABC=AAB@?5;=>;66269<<<///:6:8686/0/69888'8)//3399;;<<<<4<659AAB2@@<@4;;;.5<@7@CBCCDCCC?C@CC@BBC>CABBBDCCCCCBBBBBD@CAAA=@@BAAAA@<@<@@@=@BBBBCBC?B@??@><9937?<8<<7787(87729====.<A<A<>>B@@??<?=??BA:=:=?BAA>ACAAABC>A>ABE>BAA>ACCCCCCAAABBBBD???BBBAAADF?BBBBBA<?;?@@@:AC??
@ATNG8:03874:05738
GATGGTAGCATCATGCATATCTCACCAGAAGATCAGGAACTCTAGAAGAATTCAGATTTTTAACACAGAGAGTAAACGTAAAAAGAAGGTTTTACAAGACTCACGTTAACAATATTGCAGCAGTACGCACACAATCGAAGCGCAGTAAGGATGGCTAGTGTAACTAGCAAGAATACCACGAAAGCAAGAAAAAGAAGTACGCTATTAACTATTAACGTACCTGTCTCTTCCGAAACGAATGAGTACAGAGAGTACGATATGTCTACCATCGAGGTTGTAAAGTCT
+
//7727///9=@@;66>CCDCBBBB@BBB?BBBAA;:=8<??;;9A?<E:C?B@??<;;;+96;;///77:????87<33333$33,3,333&39939:::99933.24993;6625559>;<<@CCCCGCCB<@@;;6;AABB@??;@<@;;6;BCCDBBBACBBBAB?BC?BBB>AA999,99949BDEK2CC?B:::@A///7=7;6691706<BAA@;:9@@CC<@:;;;0:BB599BA@ABBAAABBBBBAAACB@??BBB?B?B>B:9@///@@6::9=
@ATNG8:03882:05723
GATGGTAGCGCGACGAGCGTAGACCCAGAAGATCAGGAACTCTAGAAGAATTCAGATTTTTAACACGAGAGTAAACGTAAAAGAAGGTTTACAAGACTCACGTTAACAATATTGCAGCAGTACGCACACAATCGAAGCGCAGTAAGGATGGCTAGTGTAACTAGCAAGAATACCACGAAAAGCAAGAAAAAAGAAGTACGCTATTAACTATTAACGTACCTGTCTCTTCCGAAACGAATGAGTACGATGAGAGAGCTCTCTCTACCATCGAGGTTGTAAAGTCT
+
44:<39:B;;5>555;;;<<<<;??3;<@165;;<<8@8@B?9:9@=?@<A?CA??=?@@,@<@?>?A?>9000*//////&/:5:.55)55549;;?>??<A>A?BB<@@@;@@@@ABBCCBA@;9:;;2444;6:;;9:::;5;6<4505>>:@;::244:44869=8>73,36////&///(//////#/949?<===8/.(.(.55805057?;:9<;;<5559=8<;=9;9978@?@BBBBBBB?<>>@==672222297.3.....(.25455.5...
@ATNG8:03883:05737
GATGGTAGTGTCAGTGCGCGTCGTCCAGAAGATCAGGAACTCTAGAAGAATTCAGATTTTTAACATCAGAGAGTAAACGTAAAAAAGAAGGTTTTACAGACTCACGTTAACAATATTGCAGCAGTACGCACACAATCGAAGCGCAGTAAGGATGGCTAGTGTAACTAGCAAGAATACCACGAAAGCAAGAAAAAGAAGTACGCTATTAACTATTAACGTACCTGTCTCTTCCGAAACGAATGAGTACGTGTGACGTACGTGAGCTACCATCGAGGTTGTAAAGTCT
+
8:=?;>>B@>::555;==AB9666@75966;;555>1516??<=5625<7@<BB???BCB1?:===.-.---//9;166333333#3928-333&36669///=<;;:=?CD>AAC@B:::AAAA@@??>?AAA>B????>>>>=:::6@<@AC>BB>@??>@585>8889=;7;<:.559;<3<9;676665$/738...557>>9>;:7;;59488=>>8<;;@@@A=A@CCC>BBB?BBBCCBA?????BCCCCCBCBA@AA9948@@@?A>A?@@@@:@A??
@ATNG8:03885:05736
GATGGTAGCACACGAGATCTCATCGTAATCATTCGTTTCGGAAGAGACAGGTACGTTAATGTTAATTAGCGTACTTCTTTTTCTTAGCTTTCTGTGGTATTCTTGCTAGTTACACTAGCCATCCTTACTGCGCTTCGATTGTGTGCGTACTGCTGCAATATTGTTAACGTGAGTCTTGTAAAAACCTTCTTTTTACGTTTACTCTCGTGTTAAAAATCTTGAATTCTTCTAGAGTTCCTGATACTTCTGGGTCTACGCTCGTCGCGCTACCATCGAGGTTGTAAAGTCT
+
55=>:>@BB@;;;;<>B;<9;>;655=8;;;A>BCHI?GIACABBCBBBB>BBA@@<>@CA@<@-0+0:=:>?@@:>?@?@.9;,337;;.37778488833308:7>;:39;=8858807@A7<8;;:;;9::<A?AA;A@@@?=>=?>=;;;===5878;AA;?;?@=99799:4655777(74;177999*77655.4-----239:27777'7//(.9373;>=B===BDD;><@=<///5.3266,,,,,,-2779;55599777155;999<A:<>@@6===6
@ATNG8:03896:05744
GATGGTAGCTCTGCTCTGACTCTCGTACTCATTCGTTTCGGAAGAGACAGGTACGTTAATAGTTAATAGCGTACTTCTTTTTCTTGCTTTCGTGGTATTCTTGCTAGTTACACTAGCCATCCTTACTGCGCTTCGATTGTGTGCGTACTGCTGCAATATTGTTAACGTGAGTCTTGTAAAACCTTCTTTTTACGTTTACTCTCGTGTTAAAAATCTGAATTCTTCTAGAGTTCCTGATCTTCTGGATACACTCATGTGCACCTACCATCGAGGTTGTAAAGTCT
+
BCCD@CCCB>>BB=CDF;9;CCECCDCCEI;;;<BBE=CC@D?BBBCCCDACGCCC@B@BCCD@C@BCCCCDFFE@CBCCC5DC@BBBE>CCBC@BCB?BB>;;;DDDADCBBCCCC?CCB@B@FECCCGCC@CCCF@CCCCCCBBBBBBC@A@C=@AB@BC@C@BBBCECCAA=@;;;;.;>E>ABBBA0ACCEC@HBCBCCGECB@CBBC2CBBCB?C@BB@CEGCBBB@C@BCCCCD@EBC@CCCCCCDBBB;;;BCC@BBB?AA;;;A;@;@@AA9A???
@ATNG8:03939:05136
GATGGTAGTGTGTCTCTGAGAGTAGTACTCATTCGTTTCGGAAGAGACAGGTACGTTAATAGTTAATAGCGTAACTTCTTTTTCTTTGCTTTCGTGGTATTCTTGCTAGTTCACTAGCCATCCTTACTGCGCTTCGATTGTGTGCGTACTGCTGCAATATTGTTAACGTGAGTCTTGTAAAACCTTCTTTTTACGTTTACTCTCGTGTTAAAAATCTGAATTCTTCTAGAGTTCCTGATCTTCTGGTCTACTACACTGTACTCATCGAGGTTGTAAAGTCT
+
;;>>;><@;A<@<<==@>CEJCBAAECCBB;<4;;;;.:A=A?CBCCDCC?B;;;>8<9>;;;5949;5555<555.55555$555)5::>3;;;;7;>@:@@?<<==>A9>;;;;9<;99:;@9A=;59559.55::5<666;;<<=>>A??:9949@@;@A=A;@@AA@@A@@==;>>>0=9=259999$9:?@@9?00/;;///5.5555$59:55167==159;994;.4.4;89:;7;:@7;;;;:@==599@@@@@@@BBB@@=@8::BB<BB;;
@ATNG8:03945:05139
GATGGTAGGCGTGTGAGAGTCTGCCCAGAAGATCAGGAACTCTAGAAGAATTCAGATTTTAACACGAGAGTAAACGTAAAAGAAGGTTTTACAAGACTCACGTTAACAATATTGCAGCAGTACGCACACAATCGAAGCGCAGTAAGGATGGCTAGTGTAACTAGCAAGAATACCACGAAAGCAAGAAAAGAAGTACGCTATTAACTATTAACGTACCTGTCTCTTCCGAAACGATTGAGTACGATGAGAGAGCTCTCTCTACCATCGAGGTTGTAAAGTCT
+
8:<=@DBB@BBBBBCBDCB@@@;;9)4?;>@ABC;;699AAAB;;;;;;5;9?@AAAAA7A=AAABC?@?AA@=@?=;;;0:>5;)000(0/9388888:8;>;>8;A:768:>??=>>BAAA><<;<6718=>>9=======>:>;??B@BBBBBBBB>??@@994:?9=AB599AAA<@@><9888)58-7;===>=:;4;9?A>><>;A778;:;;;>>BA<@<?::190//;?>>/73:?<<>B?@?AAA;;<;;>AA388=89<6;,//=@6====
@ATNG8:03964:05156
GATGGTAGGTGCACATGAGTGTATCCAGAAGATCAGGAACTCTAGAAGAATTCAGATTTTTAACACGAGAGTAAACGTAAAAAGAAGGTTTTACAAGACTCACGTTAACAATATTGCAGCAGTACGCACACAATCGAAGCGCAGTAAGGATGGCTAGTGTAACTAGCAAGAATACCACGAAAGCAAGAAAAAGAAGTACGCTATTAACTATTAACTTACCTGTCTCTTCCGAAACGAATGAGTACGATGAGATCTCGTGTGCTACCATCGAGGTTGTAAAGTCT
+
----(/9<8<===;;;<;>>>;<<=:<=?:665><;3969>>@AAA=@A=A@CBBBCDDD5C?CBBCCCCCAAA8?@?????,?A=B@CCC<DBB@DCCCCCDCC?C?BB>BCC@@@A@BBCCDDCBBCCCC@CCBB?@?CCCBBB@C?B@@>@CDCCCDC?BBBBBB@BB>BA@<>>998*9==:?CCCC3CC?BAAABBBED>A>BBAA3838F;?@:==>>>??<@>==>8>?>=CB?@>==:::>@AAA?>>A@A=??@@@=@AA?AA686;@@@:?DD@
@ATNG8:03966:05165
GATGGTAGGTGCACATGAGTGTATCCAGAAGATCAGGAACTCTAGAAGAATTTCAGATTTTTTAACACGAGAGTAAACGTAAAAAAGAAGGTTTTACAAGACTCACGTTAACAATATTGCAGCAGTACGCACACAATCGAAGCGCAGTAAGGATGGCTAGTGTAACTAGCAAGAATACCACGAAAGCAAGAAAAAGAAGTACGCTATTAACTATTAACGTACCTGTCTCTTCCGAAACGAATGAGTACGTGTGACGTACGTGACGCTACCATCGAGGTTGTAAAGTCT
+
//:;7:/;05<455=;;>@?@>=:5.5996;<<543-4.48889::544.55)499444444#4.59955666??>2<9555555#5<499;990;A@9@A<BBBB@@>@@DDACAA?CCB??@DDCCCCDCAAA>BCAB@CBCCCCBB?B?B@@?@DCCBABC@CCCAAB@BA<AAB>AA???8???=BCCCC3BB?ABBBCBBBA;?<?@>>1818?DDDACCAA@BA6:6;AA9ABB>@ACAAAA@9898;9@AAA??<0//7:9:6555<<<.3.39982;;33
@ATNG8:03929:05209
ATGGTAGTGTCATATGAGAGTGTGTACTCATTCGTTTCGGAAGAGACAGGTACGTTAATAGTTAATAGCGTACTTCTTTTTTCTTGCTTTCGTGGTATTCTTGCTAGTTACACTAGCCATCCTTACTGCGCTTCGATTGTGTGCGTACTGCTGCAATATTGTTAACGTGAGTCTTGTAAAACCTTCTTTTTTACGTTTACTCTCGTGTTAAAAATCTGAATTCTTCTAGAGTTCCTGATCTTCTGGGTCTCTCTCTCACGCACTACCATCGAGGTTGTAAAGTCT
+
444.4::<@A@<=>?BBCICCBCC@@@BBAA?B?@@>@C@C@CBBBB;?7;;;;>:@9CC=B<BACCCCDDB:;4;;:;;;%;?=@ADC=B///,//;577)55;565:>><BBCCC?CCC@C@BDCCBC;;5;BA@=@CCCCBCCCCBBCCDDB@BAA=AA=A?BBBCBBBFG?B@@@@5@>B=AAAAAA)ACBAB<B@@@@@;;;A=AAAA,@AA;:::AFM@DCECGCCABACCDCDD@B@AA;@AA@CCCAAACCAACCBBA=A00000+09=@>A9ABBA
@ATNG8:03935:05174
GATGGTAGTCTCAGATAGTCTATAGTACTCATTCGTTTCGGAAGAGACAGGTACGTTAATAGTTAATAGCGTACTTCTTTTTCTTTGCTTTCGTGGTATTCTTGCTAGTTACACTAGCCATCCTTACTGCGCTTCGATTGTGTGCGTACTGCTGCAATATTGTTAACGTGAGTCTTGTAAAACCTTCTTTTTACGTTTACTCTCGTGTTAAAAATCTGAATTCTTCTAGAGTTCCTGATCTTCTGGTATGACTAGTGTACTACTACCATCGAGGTTGTAAAGTCT
+
;;:@;?<?AAB=CC996BA<<=D:;:@9959/)///;3<<:<8<6//9//)//;;;)/)44995:7<;:;<;;;=9<<D>C,999,4000(///949;<8>=8=><<<<46;A>>><?9<=>:C?AAA@@=//,0000:>0009<55544444444.4::8>@:>9<566555<<9997;;&/)/2/////$/5<<>066<666;;;96:999(9////)/)/979>999:>29.9;8=9727/0)/7//5555>9;<@<;;;<@@8@BBB=B:A=?>>A6::99
@ATNG8:03945:05180
GATGGTAGAGTACAGTGTAGTAGACCAGAAGATCAGGAACTCTAGAAGAATTCAGATTTTTAACATCGAGAGTAAACGATAAAAAGAAGGTTTTACAAGACTCACGTTAACAATATTGCAGCAGTACGCACACAATCGAAGCGCAGTAAGGATGGCTAGTGTAACTAGCAAGAATACCACGAAAGCAAGAAAAAGAAGTACGCTATTAACTATTAACGTACCTGTCTCTTCCGAAACGAATGAGTACACACTCTCATATGACACTACCATCGAGGTTGTAAAGTCT
+
55<>:@>CCCCBBABBEEGDCCCCB@BCE@ECD;;;6;<?AB@@?D@BB?A???::8BAB1C?BBAAB@@=????8:///8;;;)66(3,377+7771789998957/56;95:;967779?DCCCCCCCCCCC@AA@@?AABBAA@B>B?BBB@BDBBBCCB?BCABBB@BB?BBB?BBBBA=B??9==<<>.>A>B>?>B@@BA6:6;GDD:=:>ABBB?AABBABB=@>@FD>DDC=AABBCCCCAAAAACBABCCCBAACCCC?CDDBBC?A<@???8@@::
@ATNG8:03945:05187
GATGGTAGTGTGTCTCTGAGAGTAGTACTCATTCGTTTCGGAAGAGACAGGTACGTTAATAGTTAATAGCGTACTTCTTTTTCTTGCTTTCGTGGTATTCTTGCTAGTTACACTAGCCATCCTTACTGCGCTTCGATTGTGTGCGTACTGCTGCAATATTGTTAACGTGAGTCTTGTAAAACCTTCTTTTTACGTTTACTCTCGTGTTAAAAATCTGAATTCTTCTAGAGTTCCTGATCTTCTGGCTCTCGTAGACAGATACTACCATCGAGGTTGTAAAGTCT
+
//9;7<<D?CCCBBCBBCCCCCAAADBBBB;;:;CDD>CC?C@CBBBCBC?CCDCE?C@CCCC?C?CCCDCAABC@CCCCC5BB@BCDF>DCBB@BCIACC@BA@BCCACCCCCCBB?BAA=A=BA;;;CCD@CB;;6;AABCCABCGCCBBB@@>@BB@CC>B:;;BCBCGDD?B@@@@7@=@;@@@@@0@BDDF=BBCCCCBBBB5;;;;*;;;;CACACMBBBBBA@@=@?BBBCCC?B@@=@BAABDDDCCCCCCBBBDCC@@@AEED>@=@BBC>DB@?
@ATNG8:03961:05208
GATGGTAGTAGTACACTAGTCATACCAGAAGATCAGGAACTCTAGAAGAATCAGATTTTTTAACACGAGAGTAAACGTAAAAAGAAGGTTTTACAAGACTCACGTTAACAATATTGCAGCAGTACGCACACAATCGAAGCGCAGTAAGGATGGCTAGTGTAACTAGCAAGAATACCACGAAAGCAAGAAAAAAAGAAGTTACGCTATTAACTATTAACGTACCTGTCTCTTCCGAAACGAATGAGTACGAGAGAGCACACGTGTCTACCATCGATGTTGTAAAGTCT
+
<>5;26<??A@@;:?;;>>>JAAAH?B=A;>949:9258<@@CBBB@CC9:9?;444444#43444<<877///(//77777'/4.54999&555.5;>=;<<55./)//)///)//88;;===5655559>:>@AA?=<:?@:98<A=A::69?@:>:;>:<7778;286)//6(//69;1//313333333"3;333.3:99:888<5><<;6969:BAA=A;::@@A9;7;<<4;;=75548889//////998898833387992556653..(..55.9<;;
@ATNG8:03922:05235
GATGGTAGCTATACGTATATCTATTACTCATTCGTTTCGGAAGAGACAGGTACGTTAATAGTTAATAGCGTACTTCTTTTTCTTGCTTTCGTGGTATTCTTGCTAGTTACACTAGCCATCCTTACTGCGCTTCGATTGTGTGCGTACTGCTGCAATATTGTTAACGTGAGTCTTGTAAAACCTTCTTTTTACGTTTAACTCTTCGTGTTTAAAAATCTGAATTCTTCTAGAGTTCCTGATCTTCTGGTAGAGCGTGCATATATCTATCCACTGTAGGTTGTA
+
----(---.<:??@:55665<<<@766@<=@::9;;,:@4:2:@>?>;;49@555.5.555<495;<<<<AA?C?CCCDD2AA?A>?>7;?=>2:4?24945>?ABB<?>?=9=8847A?8=6;7<733386;<=:5;@@@;;;?>>?A?;7//)//5/36/7/58:677555377@CD2?6<788888(6;999194::75/5//.33-3888(5..-6,3,//(..6688=39055:9;;///959679;=<<<>>7676:8799759;66333(-(-,,
@ATNG8:03934:05234
GATGGTAGCTATACGTATATCTATGTACTCATTCGTTTCGGAAGAGACAGGTACGTTAATAGTTAATAGCGTACTTCTTTTCTTGCTTTCGTGGTATTCTTGCTAGTTACACTAGCCATCCTTACTGCGCTTCGATTGTGTGCGTACTGCTGCAATATTGTTAACGTGAGTCTTGTAAAACCTTCTTTTTACGTTTACTCTCGTGTTTAAAAATCTGAATTCTCTAGAGTTCCTGATCTTCTGGATAGCGACGCGATATACTACCATCGAGGTTGTAAAGTCT
+
@ABB?BCBCEBBBA==CDDCICCCBBBBBCBDACFCC>CC>B?@ABDBBB@DCCA@>@@CCCB?B@BBBBAA?;=2:937&393<???8?B@@?AAC?AA?999A9:29BAABEBB?BBB?@<@AA>====;?@@@:>>AA==<@@@AAA;;;A=AAA;CC<A9>@A@@@@@>:AAAAA5A:=:=?BBA/A==<=8?99:9:>>:::/998:+;AAAA=A<;;;CCA:::7=///;;?B8>>A<@@@@@@@AAA;::@BDDCAA=?<==@?<@<@?@?9?@@@
@ATNG8:03947:05254
GATGGTAGGTGCAGCATGAGTGTATCCAGAAGATCAGGAACTCTAGAAGAATTCAGATTTTTAACACGAGAGTAAACGTAAAAAGAAGGTTTTACAAGACTCACGTTAACAATATTGCAGCAGTACGCACACAAATCGAAGCGCAGTAAAGGATGGCTAGTGTAACTAGCAAGAATACCACGAAAGCAAGAAAAAAGAAGTACGCTATTAACTATTAACGTACCTGTCTCTTCCGAAACGTATGAGTACTATGTAGAGCTCTATACTACCATCGAGGTTGTAAAGTCT
+
//77289=;<<<666==556555555.5557<<<6::?B@B@A@BBA=AA6;7;CCCCCC>+A866><<===@ED=AA@?@@@,?@<@=BDF9BBB?@@@966><<8>:;:4:994:::9=>;555<::555//)/9//)/7:7;9999(56;;@?B966?CCC@BABBAAA??=@AB<??A@@8=:939<?>??';=8;8?@BBCED<?<>;>>/705<@@B@CC===>B?D;9;;/9@::9;?:BB@=;;:=9==;873833373336888=>;6=47222'49:5
@ATNG8:03958:05238
GATGGTAGCACGACACGACGATGTGTACTCATTCGTTTCGGAAGAGACGGGTACGTTAATAGTTAATAGCGTACTTCTTTTTCTTGCTTTCGTGGTATTCTTGCTAGTTACACTAGCCATCCTTACTGCGCTTCGATTGTGTGCGTACTGCTGCAATATTGTTAACGTGAGTCTTGTAAAACCTTCTTTTTACGTTTACTCTCGTGTTAAAAATCTGAATTCTTCTAGAGTTCCTGATCTTCTGGTCTACTACACTGTACTCTACCATCGAGGTTTAAAAGTCT
+
ABAC@CCBBBB@;;><<@A0//:;CDDCCCCC@CCFF>CC@D?DDCCCDD>DCBBA?B@CCDD?C@CCCBDBF>C:BC@@@+BB8AADD=CECCACCB?BC>A@@DCC@CBAABBBC=????B>CBABBBBB@BBBB<@@AB>>>BBBBBBBBB@<;;:<==:><?BCAAA@@@;??ADD5A;>;>CCCC.A?;;;0977566AA==/7778(8?>?@<@=>>;>BBB???<@<@A?>>>:==C=>>>A@???DDAA>AAAF@==9<9::<;1:9)///)/67/
@ATNG8:03958:05255
GATGGTAGTATCTGTCTACGAGAGCCAGAAGATCAGGAACTCTAGAAGAATTCAGATTTTTAACACGAGAGTAAACGTAAAAAGAAGGTTTACAAGACTCACGTTAACAATATTGCAGCAGTACGCACACAATCGAAGCGCAGTAAGGATGGCTAGTGTAACTAGCAAGAATACCACGAAAGCAAGAAAAAAGAAGTACGCTATTAACTATTAACGTACCTGTCTCTTCCGAAACGAATGAGTACTACTCTCAGAGACACACTAATCGAGGTTGTAAAGTCT
+
ABBC@BCB@@@?A@ACFCCCCCCCC@BBCADDBABC@C@BBBBBBB?CC>@;>><9:9:9(9<==<BAAA?99:,:=;;::9$9;5:.55)59:5:@>BACCDC?B?BC@CBB?BBDBBBCCDGBAACBBC@CCCB@CCCBBBCB?CACAA=A@@AABAA?ACCCBB@CC?@??=@@99927<>98899:9%9@;@:99CDCDD?A<?>??<?<??B@A>ABBBBBB@C?BBC=CCE>AAACCBBBBBCAABBBBBABCCC99:?BAA@@;>:>>==4;::=
@ATNG8:03923:05293
GATGGTAGACATATCGTACTCTCTGTACTCATTCGTTTCGGAAGTAGACAGGTACGTTAATAGTTAATATGCGTACTTCTTTTTCTTGCTTTCGTGGTATTCTTGCTAGTTACACTAGCCATCCTTACTGCGCTTCGATTGTGTGCGTACTGCTGCAATATTGTTAACGTGAGTCTTGTAAAACCTTCTTTTTACGTTTAACTCTCGTGTTTAAAATCTGAATTCTTACTAGAGTTCCTGATCTTCTGGGCTGCGCTGATATGCGCTACCATCGAGGTTGTAAAGTCT
+
///96:;DDDDBBBBBCEDCCAA@B;;><94939449044.46444444:<6:?A==2:19;885;5;///;8777>7:@;::+>=58=;;'.---(--5068177772.(.6.....5022238355522266599994888::A>>>==??=;;;8;;::88185;>==>>>>B<?;;:;-:3;6;=@@@+>@;;;--+-3---;=6;;/:::/:=>:;4:7//*//888>9;4;5;;???A;9::@6<///==:9>>>>>>>AA@@;@AAAAA;?:?AAD;A>>>
@ATNG8:03926:05284
GATGGTAGGCGACATACATACGCGCCAGAAGATCAGGAACTCTAGAAGAATTCAGATTTTAACACGAGAGTAAACGTAAAAAGAAGGTTTTACAAGACTCACGTTAACAATATTGCAGCAGTACGCACACAATCGAAGCGCAGTAAGGATGGCTAGTGTAACTAGCAAGAATACCACGAAAGCAAGAAAAAGAAGTACGCTATTAACTATTAACGTACCTGTCTCTTCCGAATCGAATGAGTACGATGAGATCTCTGTGCTACCATCGAGGTTGTAAAGTCT
+
99@=9>=B?BABCDCBCCCCB@@AD@DCCGAABDAA?A@BBCDDCC?CC>A>ABBCDEE;C?CCBCCCCCBBA8@@:::::*:C>B=BBB<BJGACBBBCCDBB>B@CC@CAA?BCCCCCCCCCBCCCFCC@CCAA>BAABCB??>A@CBB?BCCCCCCC?AABABA?AB>BBC?BBBA@:@>>8>AAAB3BC?C?>>BCCCC?B?BBBC?B?BACCC@A@@@@A@?@@DD@CCCC?AACCAAAACCCBBBCCCBBCCCCBBB?CCBBBB>@<@BA@9C???
@ATNG8:03933:05284
GATGGTAGATACTCGCTGATACACCCAGAAGATCAGGAACTCTAGAAGAATTCAGATTTTTAACACGAGAGTAAACGTAAAAAGAAGGTTTTACAAGACTCACGTTAACAATATTGCAGCAGTACGCACACAATCGAAGCGCAGTAAGGATGGCTAGTGTAACTAGCAAGAATACCACGAAAGCAAGAAAAAAGAAGTACGCTATTAACTATTAACGTACCTGTCTCTTCCGAAACGAATGAGTACTATAGACTATCTGAGACTACCATCGAGGTTGTAAAGTCT
+
?@@B@BCCBDCCCCCBBCCIBC;;;7;CC?CBCCBA?B@BBCAAAC?BC?B?BBBBCCCC3B>AAC>>?C@AAA;@@BAAAA,;;5:;A@B7BBB@ABABCCBBC@D@CD?CBB?BBBCCCBBCCBCBDCBB?ACA@<AABAABA@=A=A;;:;CCECCCD@AABAAA?::49BB?B@BBC<?;<8999:::%9@;@@AAFC@@@7;7;?>?8=9==BBB>BCCCCBB?B@:::8:BAACBBBBBBBBBBBBBAABBBBCCCCDCCACBBBAB;?:????8?C@@
@ATNG8:03963:05288
GATGGTAGCTCTGCTCTGACTCTCGTACTCATTCGTTTCGGAAGAGACTGGTACGTTAATAGTTAATAGCGTACTTCTTTTTCTTGCTTTCGTGGTATTCTTGCTAGTTACACTAGCCATCCTTACTGCGCTTCGATTGTGTGCGTACTGCTGCAATATTGTTAACGTGAGTCTTGTAAAACCTTCTTTTTACGTTTACTCTCGTGTTAAAAATCTGAATTCTTCTAGAGTTCCTGATCTTCTGGAGATATCATCAGCGAGCTACCATCGATAACCTCGAGTCT
+
==9905==ABE;@@BBBBBBBBB;96<<<A@@=A;<;,:A;B@CGCCCCC@CCCCCBC@BBBD@C?B;6;D965>7;;BBB,@B=AAAD<BCCFACFD>;;4;;@@?@=ABBBCCDC@BBB?C@CCCB<;;;6;CAB=BAGCBBBCCCDCBB@@@=A@B?BC?A@B@@ACCCCD=>:99:*:;A;;;;<;*;CACB=BBBBBBBBAB=ABBB2BDBAA?A?BC@BBBBBBB>@>@CBBBC?BCC?BBCGCBBB@AACCCCFBBA@<B000@<<9@@@@@BABBB
@ATNG8:03925:05325
GATGGTAGTATCTGCACACTCTGTCCAGAAGATCAGGAACTCTAGAAGAATTCAGATTTTTAACACGAGAGTAAACGTAAAAAGAAGGTTTTACAAGACTCACGTTAACAATATTGCAGCAGTACGCACACAATCGAAGCGCAGTAGGGATGGCTAGTGTAACTAGCAAGAATACCACGAAAGCAAGAAAAAGAAGTACGCTATTAACTATTAACGTACCTGTCTCTTCCGAAACGAATGAGTACGATGAGAGAGCTCTCTCTACCATCGTTCGGTCAGAGTCT
+
AABC@BFCEBBBB@@@BBBDHCCCC@CCCADCBCCCBC@BBCBBBC@CC@D?@@ABADDD2C?CCBCCCA?888+8<?@@@A0@@==;@<@0@@@?BCCCCBAAC@B>BB@@@@?BBBAA@@ABGCCCCBBB@BCCC@BBBCCCBABB<ABB?BBCCCBAA?BBABBC>ABG@???AAAA@9@?=9====?.?A?B??@CBBBC?C@AAAD<A;>>BCC@CCC::;C?B?BBB>BAB=??BBCBBAA>>>BBBBBB?@?ABA>B><==>BC<?>>ABBBCCBAB
@ATNG8:03930:05345
GATGGTAGTAGTACATTAGTCATACCAGAAGATCAGGAACTCTAGAAGAATTCAGATTTTTAACATCGAGAGTAAACGTAAAAAGAAGGTTTTACAAGACTCACGTTAACAATATTGCAGCAGTACGCACACAATCGAAGCGCAGTAAGGATGGCTAGTGTAACTAGCAAGAATACCACGAAAGCAAGAAAAAAGAAGTACGCTATTAACTATTAACGTACCTGTCTCTTCCGAAACGAATGAGTACACATCGTCGTGTCGTGCTACCATCGAGGTTGTAAAGTCT
+
;<<=?BBCBBBBBCBBACCCDDDBB@BBB@A@@B@@<A>BBC=;;B?@@=?=0000/777'748///<<555<A?8=?88:::)8;6<.333&33;7;555;::88275;;2;?@6888=CCBCCCBBBECBB?BCBB=@@B@@@AA>A?B@@<;;;ABCCD=?@DBAA?AA>ABB@CCA@@9<8829999::%:>;>:7:BBAAA8;78@CF0868@CBCACB@@@AA?A?DBB>CCCACCBBCBBBBBBCBBBAAACBBBAADDD@BBABBB?A>A???8???A
@ATNG8:03932:05362
GATGGTAGCACGACACGACGATGTGTACTCATCGTTTCGGAAGAGACAGGTACGTTAATAGTTAATAGCGTACTTCTTTTTCTTGCTTTCGTTGGTATTCTTGCTAGTTACACTAGCCATCCTTACTGCGCTTCGATTGTGTGCGTACTGCTGCAATATTGTTAACGTGAGTCTTGTAAAACCTTCTTTTTACGTTTACTCTCGTGTTTAAAAAATCTTGAATTCTTCTAGAGTTCCTGATCTTCTGGTAGAGCGTGCATATATCTACCATCGAGGTTGTAAAGTCT
+
//::6<;??<666<=<;;;666:;<<B=;;;?@ACC?CD@C@CCBBBBD<AA=<A;?5;:<<@C?BCCCAAB@A<;<;;;+:@6AA=;3=00)0:>0008?=?ABBAA>A???BBBA?B?;7;<@BBB;;;><?A@B;?@AA??==>@@A>>99;7///9>@7=7>>>?@?AAA<==>@?/>08088888(8>88816=>?>>9;565,/=>=>'8//*/83966515AA>>>A=B:>=B?;;6;;=:>>C>>;::<A<==>>>>??>7;;?B==7<7///=6><<9
@ATNG8:03943:05363
ATGGTAGACACGTGTGCTCTCTCGTACTCATTCGTTTCGGAAGGGACAGGTACGTTAATAGTTAATAGCGTACTTCTTTTTCTTGCTTTCGTGGTATTCTTGCTAGTTACACTAGCCATCCTTACTGCGCTTCGATTGTGTGCGTACTGCTGCAATATTGTTAACGTGAGTCTTGTAAATCCTTCTTTTTTACGTTTACTCTCGTGTTAAAAAATCTGAATTCTTCTAGAGTTCCTGATCTTCTGGTATGAGTGACTCGTGCTACCATCGAGGTTGTAAAGTCT
+
55:5:<<BBA@?<<;;@=>>>>>@A;?@@9929CCC>CI?A?@C>BCCC?AAB<;8;?BBBB?D@BBBCCCGCC@BCDEE5BBACBBC=BAAA=B;;55@99>@@<A9BBCCBBBB@BCC7959A@???BB@CCCE=?@BBBBBBBBBBBBBAB;:;;5;>;?=AAC@===CC;>?BB:??8<7888888%9=77918???GA>>:8/68686$57<>;6949?<A>>>;;;<A<A>>?;;5;;?;?A@@??>>>B;;;????>>;>>>>??;?<?@@C:???A
@ATNG8:03944:05349
GATGGTAGATATATGCACGCTCTACCAGAAGATCAGGAACTCTAGAAGAATTCAGATTTTTAACACGAGAGTAAACGTAAAAAGAAGGTTTTACAAGACTCACGTTAACAATATTGCAGCAGTACGCACACAATCGAAGCGCTGTAAGGATGGCTAGTGTAACTAGCAAGAATACCACGAAAGCAAGAAAAAAGAAGTACGCTATTAACTATTAACGTACCTGTCTCTTCCGAAACGAATGAGACACATCGTCGTGTCGTGCTACCATCGAGGTTGTAAAGTCT
+
444>:=<<<A;666>>?>>=AB;;:9:6525;9=<=8<9<>>==BD<>>0404555====+3/3;377BBCBBD;=>;<<<<$99392444&5<<8><699@@BB@C?BB>ABA<A@;;<BBBBBBCEDBCC@CBBC@DCCCBBBB?BADBCABCBBCDCG?AACDBB>AE?CCB<==98829@@;::::::%9@<AAAABBBCB?B?>8;?3;5;8;;A?;;9:95B?>9><<4:4438>A?ABB798>>>@777?783?=>9;,3///99(/(/555.5:55
@ATNG8:03949:05329
GATGTAGGTGCACATGAGTGTATCCAGAAGATCAGGAACTCTAGAAGAATTCAGATTTTTAACACGAGAGTAAACGTAAAAAGAAGGTTTTACAAGACTCACGTTAACAATATTGCAGCAGTACGCACACAATCGAAGCGCAGTAAGGATGGCTAGTGTAACTAGCAAGAATACCACGAAAGCAAGAAAAAGAAGTACGCTAATTAACTATTAACGTACTTGTCTCTTCCGAAACGAATGAGTACGATGAGATCTCGTGTGCTACCATCGAGGTTGTAAAGTCT
+
<??@B@@=?::<<<<BBBAAABBB?A@A7;;AA@?=@@FCDCCDB?BB?BADEBBBEEE2F?DC;;;CCCCCC=BA<;<<<*:99=;=;>0>::7<<;;?C>BC>@>@@>@AB?BBCCCCCCBBBFCFCCB@CDBC@BBB@<;;@>B>B;;6;AAABCB@<@ABCBB?BB?BBA9<=;;;+000;>????0:=6::886;//*/6=9==9@9>;>8BAA@>B;;;BB@D?@@>9;<<;0/0>??@@AB>>889=>?998?977??7BBB777/5(..77.<;;;
@ATNG8:03949:05342
GATGGTAGCGCATATCAGCGCAGCCCAGAAGATCAGGAACTCTAGAAGAAATTCAGATTTTTAACACGAGAGTAAACGTAAAAAGAATGTTTTACAAGACTCACGTTAACAATATTGCAGCAGTACGCACACAATCGAAGCGCAGTAAGGATGGCTAGTGTAACTAGCAAGAATACCACGAAAGCAAGAAAAAAGAAGTTACGCTATTAACTATTAACGTACCTGTCTCTTCCGCGAATGAGTACCTCTCAGACGCTCGTCCTACCATCGAGGTTGTAAAGTCT
+
444;8:;;<<<<:5/00//:==;=@7?@;?@A?=@C7976=<::993444(43889:<<;;$4.5555<>666==39;:<<<<*:<.55555&5<<9666?;;;;:59544.49838444::8<>=9:9@@@B@>AA<:=ABBA@BB>A>A;:5;;;;;::@<=595555:;?BA?687777*787/877373#3;477,333788;>B;==;>7=888<>>696655597=8566<8<<<<;=?;@898A>?A999A997873/38///97.3.3357.7522
@ATNG8:03962:05324
GATGGTAGATACTCGCTGATACACCCAGAAGATCAGGAACTCTAGAAGAATTCAGATTTTTAACACGAGAGTAAACGATAAAAAAGAGGTTTTACAAGACTCACGTTAACAATATTGCAGCAGTACGCACACAATCGAAGCGCAGTAAGGATGGCTAGTGTAACTAGCAAGAATACCACGAAAGCAAGAAAAAAGAAGTACGCTATTAACTATTAACGCACCTGTCTCTTCCGAAACGAATGAGTACACACTCTCATATGACACTACCATCGAGGTTGTAAAGTCT
+
;=5505::<@>;;;;;=>666=<==4;;;7;;>===2605::@>==0432828443;<<<)3/3888====877/,,,,,,,,,#,,649;<143=6332255533(.(...333.3565;;?>>@@CDBB@B=@;;;?B;:;DDBA>B@D;;;;BBDBCBC@CBBB??<??9<<;.77?>?98778899999%9;89?:@;;?><8<:<;<<597<:9998=666=::496;<<69=?:::;===;;;;;;<<===??DCD@?998>BBBBBB>A<=899,:=;8
@ATNG8:03926:05380
GATGGTAGCTATACGTATATCTATGTACTCATTCGTTTCGGAAGAGACAGGTACGTTAATAGTTAATAGCGTACTTCTTTTTCTTGCTTTCGTGGTATTCTTGCTAGTTACACTAGCCATCCTTACTGCGCTTCGATTGTGTGCGTACTGCTGCAATATTGTTAACGTGAGTCTTGTAAAACCTTCTTTTTACGTTTTACTCTCGTGTTAAAAATCTGAATTCTTCTAGAGTTCCTGATCTTCTGGAGATACACATGATACTCTACCATCGAGGTTGTAAAGTCT
+
45<=8==BBCFDCBBBCBCCGCHECFCCBBCGAGHCF?CE@C@CBBCCBB@BCCCD@C=@ACC@C?BBBCCABBC@::::9)9>9=99:,7?<@<@AA=BB@989EBB?BBBACBAA>ACE@@<??A;;;>>=@A@A<;;;@@@@@???@?====8<==9::5:;@AA@@@BCC;?@ADE5?5;4:::::*:@8888)89===?@@>>5<===/;=>=A=D=AA<@???>>><A<ACBA>>:=?A<@@@@@A?>=<=AD@@@@??@===>BBB:=:>AAA:A>>=
@ATNG8:03937:05393
GATGGTAGTGTCATATGAGAGTGTGTACTCATTCGTTTCGGAAGAGACAGGTACGTTAATAGTTAATAGCGTACTTCTTTTTCTTGCTTTCGTGGTATTCTTGCTAGTTACACTAGCCATCCTTACTGCGCTTCGATTGTGTGCGTACTGCTGCAATATTGTTAACGTGAGTCTTGTAAAACCTTCTTTTTACGTTTACTCTCGTGTTAAAAATCTGAATTCTTCTAGAGTTCCTGATCTTCTGGTAGAGCGTGCATATATCTACCATCGAGGTTGTAAAGTCT
+
///;7:<?ACCDCCCCCCCCCBCBCB====<<5:444)4:5<7;;=@@==:??<<<<?:=<@@6;69AABBBBCEACCCCC5DD?BCBL>BBBB>@;?:>C?;;<CCDACCDGFCCCACCB?B@CBBCBBBB?AACC?BBCAAACDEDDDDCBBB@BBB@CC@B@CBBBBDBBA>B;;;;.;=B=;;;;;*<CCBC=@ACCCCCBBB?BAAB0BBBCC@C@CGACCCCB@@?@ACCCCCB?@@B?BBBBCCAAAAACCCCBBBBC@CBBBBC@C?BBDD>BAAA
@ATNG8:03952:05385
GATGGTAGGTGCAGCATGAGTGTATCCAGTAGATCAGGAACTCTAGAAGAATTCAGATTTCTAACACGAGAGTAAACGTAAAAAAGAAGGTTTTACAAGACTCACGTTAACAATATTGCAGCAGTACGCACACAATCGAAGCGCAGTAAGGATGGCTAGTGTAACTAGCAAGAATACCACGAAAGCAAGAAAAAAGAAGTACGCTATTAACTATTAACGTACCTGTCTCTTCCGAAACGAATGAGTACCTCTCAGAGCTCGTCCTACCATCGAGGTTGTAAAGTCT
+
448939995445454;556<<;5555.59;<:;;===:>9;;>>=@A<A@==:::555<6<<<<@>@?==::555)59555555#5<.5.555&5::3:;;<;;>;;6;>BA?A@A>@@CCBCCDBBA@@CCBA>AA??=?BBCEEBB?B?BAA=@@CCBBBC?BBBBBC@CC?BBB?A@@<<*987/676667$66399::;;8=85856ADD<@===@@@>;;9599>4=6>>>8;@@??@?BGHD@BC@@@ABBBBBCAA<??>6;;=7979</7777)3;75
@ATNG8:03964:05410
GTGTAGGACGAGCGTCGTGAGAGGTACTCATTCGTTTCGGAAGAGACAGGTACGTTAATAGTTAATAGCGTAACTTCTTTTTTCTTTGCTTTCGTGGTTATTCTTGCTAGTTACACTAGCCATCCTTACTGCGCTTCGATTGTGTGCGTACTGCTGCAATATTGTTAACGTGAGTCTTGTAAAACCTTCTTTTTACGTTTACTTCTCGTGTTAAAAATCTGAATTCTTCTAGAGTTCCTGATCTTCTGGGCTGCGCTGATATGCGCTACCATCGAGGTTGTAAAGTCT
+
-----/)/7///8:<456;;;<@8=<55555.58883;>;>;@=<;:;<599;56169=<?@4626<<9/0/)/;)//7777$///)599909555.5.5/)//)///7799><<;;;<<=@BB?B?CCAA><<@+00==8=>BAA?;@?999;?>>>59::=AB?B>B@C@@@@@B?BBDDD6;8;9;;EJL5BDCCC/000+000000=:9<<<+<556=9>9==5555554:5:5::;:9=5999@7=:99?A@@BBCCCCCBBBC@BBBBAA=A=@@@E=CBBA
@ATNG8:03967:05378
GATGGTAGTGTGTCTCTGAGAGTAGTACTCATTCGTTTCGGAAGAGACAGGTACGTTAATAGTTAATAGCGTACTTCTTTTTCTTGCTTTCGTGGTATTCTTGCTAGTTACACTAGCCATCCTTACTGCGCTTCGATTGTGTGCGTACTGCTGCTATATTGTTAACTGAGTCTTGTATAACCTTCTTTTTACGTTTTACTCTCGTGTTAAAAATCTGAATTCTTCTAGAGTTCCTGATCTTTCTGGGATGTGTCGCAGTGCCTACCATCGAGGTTGTAAAGTCT
+
A@@=8=44444445599A9<<665==55544<8555>3::7;8<>=666=8=<=<>7;266>=8>96666655566;;===+==:;;;@4;///)//:4:;4655955.5;;:::::5:55.4.59;>?<;<<@996?B@AACBBBCBBBAA@@@B:99?A@=>:=:85559949<:55.549.55999(9<5555&59999;995505==<*=4455.57=>:><<<=<<7:)//////:1:/55)/77///<:/45;994954.4<9---05(---9,568;
@ATNG8:03968:05374
ATGGTAGCGCGACGAGCGTAGACCCAGAAGATCAGGAACTCTAGAAGAATTCAGATTTTTAACACGAGAGTAAACGTAAAAAGAAGGTTTTACAAGACTCACGTTAACAATATTGCAGCAGTACGCACACAATCGAAGCGCAGTAAGGATGGCTAGTGTAACTAGCAAGAATACCACGAAAGCAAGAAAAAAGAAGTACGCTATTAACTATTAACGTACCTGTCTCTTCCGAAACGAATGAGTACGATGAGATCTCGTGTGCTACCATCGAGGTTGTAAAGTCT
+
55;9=>>>>665:;;;<;;;;;@A:@AA=?@@=9946:BCB<;:E?BC@C@::::5CCC+B9A@@AA@>;89:,:=?@@?>,>A;@2:::&9<C?CBCBBBBCC?B@CB@BCC?BCCDBBBBCCCCCEFBB?BC;;7<AAECBBA>B@CBB@BCCDBBBD?BBCCCC@BB?@??=>>::9,7<<<@AABBB)BC@CA@BABDAA1817:<<0818@@@@>@AAA@@@=>;899.7>><?BBECCBBAAABBBBBCBAAA=888??=A??>9918:<899-9@@@
@ATNG8:03924:05431
GATGGTAGCTCGCTGATGATATCTCCAGAAGATCAGGAACTCTAGAAGAATTCAGATTTTTAACACGAGAGTAACGTAAAAAGAAGGTTTTACAAGACTCACGTTAACAATATTGCAGCAGTACGCACACAATCGAAGCGCAGTAAGGATGGCTAGTGTAACTAGCAAGAATACCACGAAAAGCAAGAAAAAAGAAGTACGCTATTAACTATTAACGTACCTGTCTCTTCCGAAACGAATGAGTACGAGAGAGCACACGTGTCTACCATCGAGGTTGTAAAGTCT
+
;;CC@CBBCDCDD:9;CCCBBBCCDACDC@CBCBBB@C@CCCA@AC@CD?B?BCB@@@@@2A?CCCAACAACC@CA@@@@@0A@=@5;;;6<CCAD;;=HEDDC?B?BD?BBD?CAAABBCCECBCCCCBA<AC??>@BBAAB??<@@CBB?BCCDCCCC?AAABBB@AA=ABA9>=:999+9==9999999%9><>:7:BBCAA<>;<;??9>9=?BAA?BBBAAAA=A>ABB>CCC?CCCBCCCAABCD@@@@BB@BBBBBBBB?BB==<A=A=A?@@9@=::
@ATNG8:03925:05440
GATGGTAGATATATGCACGCTCTACCAGAAGATCAGGAACTCTAGAAGAATTCAGATTTTTAACATCGAGAGTAAACGTAAAAAAGAGGTTTTTACAAGACTCACGTTAACAATATTGCAGCAGTACGCACACAATCGAAGCGCAGTAAGGATGGCTAGTGTAACTAGCAAGAATACTACGAAAGCAAGAAAAAGAAGTACGCTATTAACTATTAACGTACCTGTCTCTTCCGAAACGAATGAGTACGTGTGACGTACGTGAGCTACCATCGAGGTTGTAAAGTCT
+
AAAG?CCCCCCBCBCCCCCBCCB;99;CC@DCHBBA8;79?><@>A=A@8?=88554>>=+;7=B;@?8733888288688888$///16;;;+88<7<<=<;<89:151553766/2226<<?CFJCBBCDCC@CCBB?B???BBBC>B?B??<?BABBCCD@DBBBBB@BB@BBBBAB99949DD@BAAAA/AC@CCAABBBBA1838@AA;><>@CBB>BABBBBB=@>@BD>CCC?AADCCBCBBBBABBCCCCCBBAAABCCACAA@BB?B>B@BC;B??@
@ATNG8:03928:05430
GATGGTAGTCTCATATAGTCTATGTGTACTCATTCGTTTCGGAAGAGACAGGTACGTTAATAGTTAATAGCGTACTTCTTTTTTCTTGCTTTCGTGGTATTCTTGCTAGTTACACTAGCCATCCTTACTGCGCTTCGATTGTGTGCGTACTGCTGCAATATTGTTAACGTGAGTCTTGTAAAACCTTCTTTTTACGTTTACTCTCGTGTTAAAAATCTGAATTCTTCTAGAGTTCCTGATCTTCTGGACAGAGTGTGCAGATACTACCATCGTTCGGTCAGAGTCT
+
::><9>>CDDDBBBBCCC;::BA;BCEBABC@@?@CDE>DD@D?BCCCCCB?B>=AB7;7;@;C>B>B;:;CCABB>;;;;;;%;?=<<@@9@<@B>BBB>BB>BCBBBD@CCCBCBCC?BBE?A?BBBCCBDE@CCBB>BCCAAA@A@@@@ABBBB@;;;>AB?B@CBDECCC;;59>@>@0@2;4;BBBB,@@;;;0:BB;;;;;9BADEEC3DCBCCACABB;;;BBG;;:;@DBCCCB@;;;@BBBCCCCBFBBBKCCB;;;;@@@@@BABB>BA<;<A@;;
@ATNG8:03930:05450
GATGGTAGTGTGTGCTCTGAGAGTAGTACTCATTCGTTTCGGAAGAGACAGGTACGTTAATAGTTAATAGCGTACTTCTTTTTCTTGCTTTCGTGGTATTCTTGCTAGTTACACTAGCCATCCTTACTGCGCTTCGATTGTGTGCGTACTGCTGCAATATTGTTAACGTGAGTCTTGTAAAACCTTCTTTTTACGTTTACTCTCGTGTTAAAAATCTGAATTCTTCTAGAGTTCCTGATCTTCTGGACAGAGTGTGCAGATACTACCTTCGAGGTTGTAAAGTCT
+
4489399997////-65--/555///9///9:93999909:3:5:===@AA@ABAGC7;6;;5@8?9>969@GCCD@BBBBB2DB>A@@@8@>==9=;9:;C:?@@>;;4:::?@ABB?CDC@D@DDFGAABB=AB@@=AAAACCBBBBCCECDCD@B@@=AA?B?DBCBBBBCC:<;BCC7C7;5;@A@A0AAAAA<BBBABBBBCC@CCCC5CAAAB=C?CC@BBBCBCD@C?A;;;AA?ABB@BCCCCCBCECBBAA@ABBBB?B?B@@@?B?ABBC=BA@?
@ATNG8:03942:05463
GATGGTAGCATCATGCATATCTCACCAGAAGATCAGGAACTCTAGAAGAATTCAGATTTTTAACACGAGAGTAAACGTAAAAAGAAGGTTTTACAAGACTCACGTTAACAATATTGCAGCAGTACGCACACAATCGAAGCGCAGTAAGGATGGCTAGTGTAACTAGCAAGAATACCACGAAAAGCAAGAAAAAGAAGTACGCTATTAACTATTAACGTACCTGTCTCTTCCGAAACGAATGAGTACGATGAGAGAGCTCTCTCTAATCGAGGTTGTAAAGTCT
+
CCCC@BBBBCDDD@AAEHCCBCCCC@CCB@CBBB:;:;@CCCACCC>BB?C?BA@@=??;)86:::A@<BCECE>::<BEEE5DD@C5;;;*:CC@CBCACCFDD?B?CD@@:9;:BDDDCBCCCCCCCCCC@CAA@?BBAAACBB>B@B;;:;@@@CCCB@BBBDCC@BB>999;>>9999+99:9>ABBB2BB@D>>>BBBDD>=9<?AA>D;>>CCC?BB@@@@A=@=@DB>D::9;BBBEAAABCCBBBBBBBBBBBBB>A>A@B>><><@BAB:A@77
@ATNG8:03946:05434
GATGGTTGGACGAGCGTCTGAGAGGTACTCATTCGTTTCGGAAGAGACAGGTACGTTTAATAGTTAATAGCGTAACTTCTTTTTCTTTGCTTTCGTGGTATTTCTTGCTAGTTACACTAGCCATCCTTACTGCGCTTCGATTGTGTGCGTACTGCTGCAATATTGTTAACGTGAGTCTTGTAAAAACCTTCTTCCTACGTTTACTCTCGTGTTTAAAAATCTGAATTTCTTCTAGAGTTCCTGATCTTCTGGGCAGACTCTCACACGCCTACCATCGAGGTTTGTAAAGTCT
+
88<=?A<B>A@@594::556:<<@05599:55.6<<<7>>8<8555>;=A=@A?A=@5?9=@@A>B?BBA?>@A=@B;@>@>>,99909999055>>8>;A;39<;:995<B=BBBBDDBB?BAA<?;@@@@AA@@<A@AA>BAA@@@AAABBBCBBBC@AA@?BB?B=@@BBBBCBB?C;;;;;*;=B=BA@DABAACDD=C:;:CB:;99:,:@B@0?=>==49:,9=9=@?999C<@8@C<@<=<<@BB<B@AAAEBBCCAB@00-0>>;AAC@@??A@9@@??9@A;;
@ATNG8:03948:05421
GATGGTAGATATATGCACGCTCTACCAGAAGATCAGGAACTCTAGAAGAATTCAGATTTTTAACATCGAGAGTAAACGTAAAAAAGAGGTTTTACAAGACTCACGTTAACAATATTGCAGCAGTACGCACACAATCGAAGCGCAGTAAGGATGGCTAGTGTAACTAGCAAGAATACCACGAAAGCAAGAAAAAAGAAGTACGCTATTAACTATTAACGTACCTGTCTCTTCCGAAACGAATGAGTACGAGAGAGCACACGTGTCTACCATCGAGGTTGTAAAGTCT
+
//8:7<;ABDCCCBBBDCCDCCC@@<@CB?BBBAAA=@<@BB;98=>BB>?=@@::3777'86;>88C?<<8<<;188333333#333,333&38838::<;;;?=25-292552,2669@??CCCCDFCDA@;@@@@<@CAAAA:97;@DBB?ACDBCCAA?BCBBBB>AA>???9<<988*9993999999%9<<>979BCCCA:=:;>AA7;8;@CCD@BBBBBCC=@<@@@;@CB@BCCBCCAABBCC@A@AABBBBCCCBBB@BAAABE<@;>:::0;>87
@ATNG8:03950:05441
GATGGTAGTATATCGCGTCGCTATCCAGAAGATCAGGAACTCTAGAAGAATTCAGATTTTTTAACACGAGAGTTAAACGTAAAAAGAAGGTTTTACAAGACTCACGTTAACAATATTGCAGCAGTACGCACACAATCGAAGCGCAGTAAGGATGGCTAGTGTAACTAGCAAGAATACCACGAAAGCAAGAAAAAAGAAGTACGCTATTAACTATTTAACGTACCTGTCTCTCCGAAACGAATGAGTACTGTATCTATGTGTGCGCTACATCGAGGTTGTAAAGTCT
+
<<=C?CDCCCCCCCCCCBBBCCCBC@CBB>BACBAA>A?CCCAAAC@BB@B=AB=949999#96@<<?:>@/0+/=5=00/:::+<>7;.555&555.5<<<<?>>C?C?@@=@BA=@AAABBBBBBBCCCCBC@CCCDACCCBCBBB?B@BBC@DDEA@@;:6:??AAC?BB>=<=:=>BBC;A9959AAABB)AB>A99:AAA@@8=8;;:==9>=ABBBB>;;;@@CBC?CCC@BBC@CDBBCDCAAACBBBBBBBB@??BBCEBB>>=::3:4::::/<9::
@ATNG8:03961:05461
GATGGTAGTCTCAGATAGTCTATAGTACTCATTCGTTTCGGAAGAGACAGGTACGTTAATAGTTAATAGCGTACTTCTTTTTCTTGCTTTTCGTGGTATTCTTGCTAGTTACACTAGCCATCCTTACTGCGCTTCGATTGTGTGCGTACTGCTGCAATATTGTTAACGTGAGTCTTGTAAAACCTTCTTTTTTACGTTTACTCTCGTGTTAAAAATCTGAATTCTTCTAGAGTTCCTGATCTTCTGGGTCTCTCTCTCACGCACTACCATCGAGGTTGTAAAGTCT
+
@<<;?CCBABCCCFBBCBBBBCCBCCCBCC@@<?;;;05>7=<?>CCCCC@CCDBB@C?BDBB?B<A;BB?==AC?ACDDC5DD@CABA@6?@;;5;??;@C8;;:ABC>BBCBBBAA=@BC=A?BIDDBB;;:;CCD@CCBCCCCDDBBBABAAB>;;<@AC<@;>::9@===C@@@@CC9B?B@CCEDDE*@@@A@;@AC;;;BBBCAFEKE5C;;;B>A>BC@CCCCBBC@E@BDCDDB@B;;;7;ABBCCCBB;;;CCBCCCC@DCCC<<:;?C@@@;@BAA
@ATNG8:03920:05509
GATGGTAGCTATACGTATATCTATGTACTCATTCGTTTCGGAAGAGACAGGTACGTTAATAGTTAATAGCGTACCTCTTTTTCTTGCTTTCGTGGTATTCTTGCTAGTTACACTAGCCATCCTTACTGCGCTTCGATTGTGTGCGTACTGCTGCAATATTGTTAACGTGAGTCTTGTAAAACCTTCTTTTTACGTTTACTCTCGTTGTTAAAAATCTGAATCGTCTAGAGTTCCTGATCTTCTGGCTCTCGTAGACAGATACTACCATCGAGGTTGTAAAAGTCT
+
////7:::<.-/77///:99;?C966>9@@;;9;BBE8;;6:;>@999@@495@==29.4:49.4.4544;<::8:<=>>=+8828333.3;;=8<<:6:>4////8838:888;@@7===8?688><<<8/,/;;<+//68<<AA?675>5338)--6)--295558885555,225==.>6:022:::.>86690885..../(.55?=>=*77598(.-2-..33855/5199::55.5:<9::99//////89<<==:;:@;988---,2,---77+7559
@ATNG8:03925:05471
ATGGTAGTGTGTCTCTGAGAGTAGTACTCATTCGTTTCGGAAGAGACAGGTACGTTAATAGTTAATAGCGTACTTCTTTTTTCTTGCTTTCGTGGTATTCTTGCTAGTTACACTAGCCATCCTTACTGCGCTTCGATGTGTGCGTACTGCTGCAATATTGTTAACGTGAGTCTTGTAAAACCTTCTTTTTACGTTTACTCTCGTGTTAAAAATCTGAATTCTTCTAGAGTTCCTGATCTTCTGGACGACGCGCACTGACACTACCATCGAGGTTGTAAAGTCT
+
---(/899>==BBA<<?;;@B:69C@@>@00+0;<<9<@;??C@ABDCC@CCCCC@C>C@A@@B@CDCABACCC>;;;;;;%;:;:@CB<B;>@6;9@=@C?AABCCCACCCCCCCC>BAD@EHBBBBBACC?CCBABBBCCAAAB@@@CBBBB?;;;<@A=A<@@;:;CC@@;>:999*99=:?FFFD0>>;;;/9?>>>BCBBA;?=?=,?@?ACBJACC?A@BB@:;6:;?C@ABB@;;:@BABBBBBCAA;;;@BBBBBCAAA@AAA5;7;@BB<DCFF
@ATNG8:03927:05482
GATGGTAGACACGTGTGCTCTCTCTTACTCATTCGTTTCGGAAGAGACAGGTACGTTAATAGTTAATAGCGTACTTCTTTTTCTTGCTTTCGTGGTATTCTTGCTAGTTACACTAGCCATCCTTACTGCGCTTCGATTGTGTGCGTACTGCTGCAATATTGTTTAACGTGAGTCTTGTAAAACCTTCTTTTTACGTTTACTCTCGTGTTTAAAAATCTGAATTCTTACTAGAGTTCCTGATCTTCTGGACGACCGCACTGACACTACCATCGAGGTTGAAAGTCTAGTTCAAACC
+
////)/88ABB@@;B;666666===:=@BA;>6>>>@9??<@?CBBCDBB?BDCBB>@=@CAA?B@AAABAA<;=9=B>>>+445<A?B;@===+0//)/96===8@@47788:<=B?=@@;@<>=<///9;6=?>=8=;;/..688:9665555.5550222'26::<<<<=>=:>@AAA5A58576@@@,==777+--3---8;9:<(5777(59;5846---*---7788:6:6;:885503886=9///4977>?B;;;@???<@A@@BB;>:;77.2665--,,222,2(
@ATNG8:03927:05492
ATGGTAGTATCTGCACACTCTGTCCAGAAGATCAGGAACTCTAAGAAGAATTCAGATTTTTAACATCGAGAGTAAACGATAAAAAGAAGGTTTTACAAGACTCACGTTAACAATATTGCAGCAGTACGCACACAATCGAAGCGCAGTAAGGTTGGCTAGTGTAACTAGCAAGAATACCACGAAAGCAAGAAAAAAGAAGTACGCTATTAACTATTTAACGTACCTGTCTCTTCCGAAACGAATGAGTACTGTATCTATGTGTGCGCTACCATCGAGGTTGTAAAGTCT
+
45:5;<;B@966;>====;;;=6616=>7<>///9)/)-58-/+/97;;6;649333333$36:998;::::<;;187333333$38,3,399&333177:988722+206737;;6::::DBBBCCBCCAAAC?CCBB@B?????>?;@4:5;5;CCCCAAA@BCBCCC?BB?BCC=??@@@8<<<;99::99%9=;9A=B<;@00-06;>:;;0;5:?=>@?BAAABCB?B?BBF>EAA>@BBB:::ACAAAB???BBCA;;;CCCC?CDCCAA>@=CAAD=BBBA
@ATNG8:03929:05477
GATGGTAGCTCTGCTCTGACTCTCGTACTCATTCGTTTCGGAAGAGACAGGTACGTTAATAGTTAATAGCGTACTTCTTTTTCTTGCTTTTCGTGGTATTCTTGCTAGTTACACTAGCCATCCTTACTGCGCTTCGATTGTGTGCGTACTGCTGCAATATTGTTAACGTGAGTCTTGTAAAACCTTCTTTTTTTACGTTTACTCTCGTGTTAAAAATCTGAATTCTTCTAGAGTTCCTGATCTTCTGGATACACTCATGTGCACCTACCATCGAGGTTGTAAAGTCT
+
BCCB?BCCEBBBBBCDCCCCCCDCFCCCDD;<4;@@@;@B@CADBBBBBB@ECEAA=@?CB@@>A@CBBCCAAAA>AABBB2AB>@:;;;.;ABB@CCC?;;7;@ABBHACCCCCCCC@BBB@C@FDAABCBC?BBCB?BCDCCBBBBBBABBBBB?BCC@BB?C?AABBABBBB?BAAA@7@@C>;;;;;;;#;@BBF>CBBBBBB@A?9>@@B0AABCC@C@CFACBBBBBC@C?BACCCC?BBCACCCCCBBBCBBBBCCE@BAB?AAAA@@<@?AAAF>CA??
@ATNG8:03941:05486
GATGGTAGGTGCACATGAGTGTATCCAGAAGATCAGGAACTCTAGAAGAATTCAGATTTTTAACACGAGTGTAAACGTAAAAAGAAGGTTTTACAAGACTCACGTTAACAATATTGCAGCAGTACGCACACAATCGAAGCGCAGTAAGGATGGCTAGTGTAACTAGCAAGAATACCACGAAAGCAAGAAAAAGAAGTACGCTATTAACTATTAACGTACCTGTCTCTTTCCGAAACGAATGAGTACTGCGTCTCACTCTCGCCTACCATCGAGGTTGTAAAGTCT
+
;:>@8=:@=@;;;CBDCBCCCCB;;:;DD@CBBCCC?C@CEBABBA<@@>B>BDCBBBBB1@<@BC;;;CCBBB=AA<;<;;*9C<D2;;;*:9:69BCBBBCCC@C@CC?BBC@BAA@AADDCEFCBDCCF@CCAA?ABCFCDCC8:6:::4;;ABCDDD@CCC@A??BB?BCC@BBBBA;A9949AAAA3??;?:9:A@@@C597:A>>9>:=@EHF:;;A@@;;;0;<@AA=BBB?DCCCCCCCBBBCCCC;;;BCCBC@B;;8;BBC;;8;>A@??:@BBB
@ATNG8:03966:05491
GATGGTAGATATATGCACGCTCTACCAGAAGATCAGGAACTCTAGAAGAATTCAGATTTTTAACACGAGAGTAAACGTAAAAAGAAGGTTTTACAAGACTCACGTTAACAATATTGCAGCAGTACGCACACAATCGAAGCGCAGTAAGGATGGCTAGTGTAACTAGCAAGAATACCACGAAAGCAAGAAAAAGAAGTACGCTATTAACTATTAACGTACCTGTCCCTTCCGAAACGAATGAGTACGTGTGACGTACGTGAGCTACCATCGAGGTTGTAAAGTCT
+
@CCD@EEBBBABCCCDDBBCCBBBB?BCC@CCC@@A?B?BCC@?@C@CB>B???::3;;;+=7BBBBBCDCAA@8=>@FDDD5@@<@4;;;.9@D?CBBCCCCCC@D?CC@CBC@BCAAABBCBBCCCBBBB@DDBB?BBCCBBAC@B?B@@?@CCCDCCA?CCCAAA?BB?@@A=??887):??:?EDEC2BB?B???CBBBC>A?ACAA<@<??BDE@BB;;;6;>A@DDF=B@@=?AAAABBBAAAAACCCCCAAAAABBBC@BBABBC?B?@???8?>::
@ATNG8:03966:05494
GATGGTAGCACACGAGATCTCATCGTACTCATTCGTTTCGGAAGAGACAGGTACGTTAATAGTTAATAGCGTACTTCTTTTTCTTGCTTTCGTGGTATTCTTGCTAGTTACACTAGCCATCCTTACTGCGCTTCGATTGTGTGCGTACTGCTGCAATATTGTTAACGTGAGTCTTGTAAAACCTTCTTTTTACGTTTACTCTCGTGTTAAAAATCTGAATTCTTCTAGAGTTCCTGATCTTCTGGGCAGACTCTCACACGCCTCCATCGAGGTTGTAAAGTCT
+
@@AC?CCCCBBBCCBBBDCCCCCBA@CCECBB@BCCC?CC?CACCBBBDF?CBB@@?AAECDC?C?BBBBCBBBA=99888.8>;A78749BBAAD??<??4::9>>?>AAABBBBC>?>B@D?>?AA??;;7:A>@587>>>>>????@A@@@@7:;=;??<A<;;;>>A====>====/=9>9>>???+:9---)------698@58886)6...93828848A=====:=8=A@@==7::>?7?::;?A@@@?:;;AA<??;::;;=A:?:=>=A8====
@ATNG8:03968:05517
GATGGTAGGATGCGCACACATCCCAGAAGCATCAGGAACTCTAGAAGAATTCAGATTTTTAACATCGAGAGTAAACGATAAAAAAGAAGGTTTTTTACAAGACTCACGTTAACAATATTGCAGCAGTACGCACACAATCGAAGCGCAGTAAGGATGGCTAGTGTAACTAGCAAGAATACCACGAAAGCAAGAAAAAGAAGTACGCTATTAACTATTAACGTACCTGTCTCTTCCGAAACGAATGAGTACACATCGTCGTGTCGTGCTACCATCGAGGTTGTAAAGTCT
+
--593999;A;96>?>==B;;;<4:772/////5;6;49AA/0/<7=;7;7/0///;:;):68///:::8;:::1/////6666$//)3-33333#333,3;877;:33.36>;6?AA>@<7>CCCCDDCCCBB???@ABD>A@@?@?>?394;;;5<BBDBDCC?ABCBBC@@?;@@@=?====,89939@@@@2@B>B::9BAB?@:>:=@AB<@<@AB@@>@BBBCCC?A?ABC?CBB=AACCA@@BBCBBBBBC:99BBAAABCC?CCCCBB?B?BBBB=BA??
@ATNG8:03969:05514
GATGGTAGTGTCATATGAGAGTGTGTACTCATTCCGTTTTCGGAAGAGACAGGTACGTTAATAGTTAATAGCGTACTTCTTTTTCTTGCTTTTCGTGGTATTCTTGCTAGTTACACTAGCCATCCTTACTGCGCTTCGATTGTGTGCGTACTGCTGCAATATTGTTAACGTGAGTCTTGTAAAACCTTTTTTTACGTTTACTCTCGTGTTAAAAATCTGAATTCTTCTAGAGTTCCTGATCTTCTGGCTCTCGTAGACAGATACTACCATCGAGGTTGTAAAGTCT
+
///93:;@ADBBBDDDCCCCCCCDDBCBBEBA>@>;;<;*;=7@?CBCCCCC@CCB:;6;69CCC@C@CBBB@@@BB?BCCCC5BA=A;;;;.;@@A>ADB?AB:;:BCA@?ADCCCCCDADCC>A=?BBABBBB>ABCCACCBBCCCAABCCCCCBB@BCC@CB?B@DCCBBBCBB?BA@@@8A?ABBCCC#BCBBC=BBBBCCCBBB>BBBB0C<;;@4;4;;4;ABCBAA@C?CBCDCEAFCC@CC@@@@AABBBDDDDDCCCB@CBEECC@C@BBAA<A???
@ATNG8:03925:05547
GATGGTAGCGCACACATAGATACAGTACTCATTCGTTTCGGAAGAGACAGGTACGTTAATAGTTAATAGCGTACTTCTTTTTCTTGTCTTTCTGTGGTATTCTTGCTAGTTACACTAGCCATCCTTACTGCGCTTCGATTGTGTGCGTACTGCTGCAATATTGTTAACGTGAGTCTTGTAAAACCTTCTTTTTACGTTTTACTCTCGTGTTAAAAATCTGAATTCTTCTAGAGTTCCTGATCTTCTGGTAGAGCGTGCATATATCTACCATCGAGGTTGTAAAGTCT
+
///7277//4<:;59BAACA>B:966<::;44.4444)4<395;999=0/)//7772;5::AC4;8;B@555;99344444$44.4::::3:559A<ABB?BB?>==BBC@CDECGGHC?BBB9;6;D::9B@A;BB@A?@BCBCAAACCICBBB@@=ABB?BCAM;;;CCDCCA@=@@@@@9@?C?A@@@?*;;;;;;.;@@@@;;;;;4;;;;*9@@>@=@499=@996>BC@D;::@@@@:BBA?BAABBA;;;A;;;B;;:@@D?:;:BBB=A?A@??:>=;;
@ATNG8:03947:05561
GATGGTAGTGATACAGATCAGACACCAGAAGATCAGGAACTCTAGAAGAATTCAGATTTTTAACACGAGAGTAAACGTAAAAAGAAGGTTTTACAAGACTCACGTAACAATATTGCAGCAGTACGCACACAATCGAAGCGCAGTAAGGATGGCTAGTGTAACTAGCAAGAATACCACGTAAGCAAGAAAAAGAAGTACGCTATTAACTATTAACGTACCTGTCTCTTCCGAAACGAATGAGTACCTCTCAGACGCTCGTCCTACCATCTAGGTTGTAAAGTCT
+
BBBB?B@@ABBBBBCCCCEEECDCC@BCC@BBBB?@>@?CBCCBBB?BCAD@???CCCC?)=6?CABBCCCBBA:@?@>===0=@:>2999&5@@>@BCCCBBEBB?BC@CBB?BBBCCCBCCCCCCDCCB?B9::@CBAB@@@C=@<B::6;ABBBCBC@CCBBBB?AB@CFG=?????<??=;=????.?B?BBBBBBBAA5816=AB<><>ABBB@BDCCCBB@B@CBD>BCB?BBCBCCB?BBBBDAAABBBDBBB?BBB??>>===7<6=;::0;>>?
@ATNG8:03961:05525
GATGGTAGCTAGTACGTATATCTATGTACTCATTCGTTTCGGAAGAGACAGGTACGTTAATAGTTAATAGCGTACTTCTTTTTCTTGCTTTCGTGGTATTCTTGCTAGTTACACTAGCCATCCTTACTGCGCTTCGATTGTGTGCGTACTGCTGCAATATTGTTAACGTGAGTCTTGTAAAACCTTCTTTTTACGTTTACTCTCGTGTTAAAAATCTGAATTCTTCTAGAGTTCCTGATCTTCTGGGTGTATCAGCGAGTATCTTACCATCGAGGTTGTAAAGTCT
+
4444./799:0//::999<>?@C@@=;555:;;6A@BD>CC@B?A@BCC@@>@CB@@=@@@@AB8;8;CA@ABA?A<98989(:;>@BAD>ABAC?BBB?A@=???A@A>??BBBCBB@BB@<@;A::;;>;;5;BA@<@ABBAA?:;;BBA;;:?5:;;5;=8==????ADAAA7;6:::-:+/*/7<<;,<=<==2>=A@???>><18888(8:::;5:;==:=EEB>=>:>=@@@@@A<@<<<59:9??AA===>99:;//+/<177::9=07---9;4---9
@ATNG8:03961:05542
GATGGTAGACACGTGTGCTCTCTCGTACTCATTCGTTTCGGAAGAGACAGGTACATTAATAGTTAATAGCGTACTTCTTTTTCTTGCTTTCGTGGTATTCTTGCTAGTTACCCTAGCCATCCTTACTGCGCTTCGATTGTGTGCGTACTGCTGCAATATTGTTAACGTGAGTCTTGTAAAACCTTCTTTTTACGTTTACTCTCGTGTTAAAAATCTGAATTCTTCTAGAGTTCCTGATCTTCTGGGATGTGTGCGCAGTGCCTACCATCGATGTTTGTAAAGTCT
+
55;=8=<BB@@?@<;;<<<EACCCFCCCEEEE@BBCF?DC>A?@AABBDD@BBAAA?C?A?::68???@BBB=@;677333$3?488=?6;<<>554:6=9.39;<7;589929AAB>???>>;?@@@??;;8;BAA=???>@B??>>878B<==8;8B:<<;A;??@@A<;;A=AABED5838:==>>>/>@88815;<=>>=<=>07655$27722+2/5505:::=7715/5///53,2476.5...33368===>::395;/559995255)258=/77::
@ATNG8:03929:05608
GATTAGTATCTGTCTACGAGAGCCAGAAGATCAGGAACTCTAGAAGAATTCAGATTTTTAACACGAGAGTAAACGTAAAAAGAAGGTTTTACAAGACTCACGTTAACAATATTGCAGCAGTACGCACACAATCGAAGCGCAGTAAGGATGGCTAGTGTAACTAGCAAGAATACCACGAAAGCAAGAAAAAGAAGTACGCTATTAACTATTAACGTACCTGTCTCTTCCGAAACGAATGAGTACACACTCTCATATGACACTACCATCGAGGTTGTAAAAGTCT
+
CCC;;;CBCCBBBCDCCCBCCCCACBB>B@@@BB?B>AABBBBD?AA=A@BAA??===,;:?@@ABAAA98929<>>>><*99458@@=2BCCAHFBBCB=00-0@BB@CAB?AACCCCCCHCCCBDCCB@;<;<7:BAACC@@>B@EBB=B@;;;CAA>BCCBAAAGF>AA@=A>>>=5;00,0AA@A0AA=BAAACBBAA7;6;???=@<A;@@B=@@;;:@C=?>?CC>DAB>ABBBCBBBA@??CCCB?;;CB@@@@?>8?777?A8<8;8999(8=77
@ATNG8:03940:05605
GATGGTAGCACTGCATATCTCACCAGAAGATCAGGAACTCTAGAAGAATTCAGATTTTTAACACGAGAGTAAACGTAAAAGAAGGTTTTACAAGACTCACGTTAACAATATTGCAGCAGTACGCCACACAATCGAAGCGCAGTAAGGATGGCTATGTAACTAGCAAGAATACCACGAAGCAAGAAAAAAGAAGTACGCTATTAACTATTAACGTACCTGTCTCTTCCGAAACGAATGAGTACCTCTCAGACGCTCGTCCTACCCATCGTTCTCCTTAAGTCT
+
CBBA9=;55<:445:::==666>7;;?:>;?@;;5;.559////5//)/)//444444$4588:>><<<437(334555&557<.555&59;655665<<<=7948:578<*//87==;;////)/;777+55::5444;999:4;:==<9;>8<97713;;333333,3333<733.3994333333#3833835:79;?=?8;:9:2:38:4445><:;?::676:99/6//)/6667665///8666;//.355605222'2766;::773838*//99
@ATNG8:03940:05618
GATGGTAGTGCGTGAGAGAGAGACCCAGAAGACTCAGGAACTCGTAGAAGAATTCAGATTTTTAACACGAGAGTAAACGTAAAAAGAAGGTTTTACAAGACTCACGTTAACAATATTGCAGCAGTACGCACACAATCGAAGCGCAGTAAGGATGGCTAGTGTAACTAGCAAGAATACCACGAAAGCAAGAAAAAAGAAGTTACGCTATTAACTATTAACGTACCTGTCTCTTCCGAAACGAATGAGTACTGTATCTATGTGTGCGCTACCATCGAGGTTGTAAAGTCT
+
9;BB?BABB;9:595<@<=AAC<::)5555:55559947279/////937748::://////$/(///98383337.3344;;;'44.4.5<<+=6616;;9<==;;5:8<<8<>>8==55599;9666<=<<=9;?;B;B??@BBBC@DAA@@;@A??A:::=@@?A@A>B@;;;6*///:;28884//////$/95//(/;:9;::<647766164559993944499:7;7;:>2<55049<8>:<;ABB@@?>>>97999??><=>A@@;8728;:??A7@@>9
@ATNG8:03955:05575
GATGGTAGCGCGACGAGCGTAGACCCAGAAGATCAGGAACTCTAGAAGAATTCAGATTTTTAACACGAGAGTAAACGTAAAAAGAAGGTTTTACAAGACTCACGTTAACAATATTGCAGCAGTACGCACACAATCGAAGCGCAGTAAGGATGGCTAGTGTAACTAGCAAGAATACCACGAAAGCAAGAAAAAGAAGTACGCTATTAACTATTAACGTACCTGTCTCTTCCGAAACGAATGAGTACAGAGAGTACGATATGTCTAATCGAGGTTGTAAAGTCT
+
AC@@>@CG@@@@@@CCAA;<;BBBB8BBBAECCCBB@C@BBCCB@@>@A?C=A@A:::99)98=?@A@@@?789*9@;;;;;$9;6;2555&5<>9=C>CC;;;CAD@CMACBB@BBACCCDCCFBBBBBBA?AA9:9;@CCEBAA@C@B;<8;BAAAA@@<@AA@@A?CB>ABB;=>BAA:?>=8=@@@A2AB?BBBBCCCBD=B<;;;?=D=DBEBB?:;;AAAD@C@BCC>BBB@CAAABBCBBBBDBBBAAACCCDBBBB?BBBBB?B<?@FF>AA>>
@ATNG8:03957:05597
GATGTAGTGTCATATGAGAGTGTGTACTCATTCGTTTCGGAAGAGACAGGTACGTTAATAGTTAATAGCGTACTTCTTTTTCTTGCTTTCGTGGTATTCTTGCTAGTTACACTAGCCATCCTTACTGCGCTTCGATTGTGTGCGTACTGCTGCAATATTGTTAACGTGAGTCTTGTAAAACCTTCTTTTTACGTTTACTCTCGTGTTAAAAATCTGAATTCTTCTAGAGTTCCTGATCTTCTGGTCTCTCTCTCACGCACTACCATCGAGGTTGTAAAGTCT
+
//79<<@CBCDB:6;ABCCJJAAAA0////4.48990:=8=:BBCCBCC@BCABA?@?@BDD?C@BABBELCCC;:9@@?,5526=?@8==<=;==<8<@49;:@@D49955996646DD@D@BBCBBC;;:=CCFADCBBFGBBBC;;;CDCC<;;D?BB=A=@@ABB@@@C5;;??>0@=A=AAAAA,?>;;;/:;;;:?B@@B?BABA.;::9B<B29:69@@A??@=A6;9:@@@799C?@?@?@9:9A999@@@?A@@=@?@@@C<@899B@:BC99
@ATNG8:03959:05578
GATGGTAGCACACGAGATCTCATCGTACTCATTCGTTTCGGAAGAGACAGGTACGTTTAATAGTTAATAGCGTACTTCTTTTTCTTGCTTTCGTGGTATTCTTGCTAGTTACACTAGCCATCCTTACTGCGCTTCGATTGTGTGCGTACTGCTGCAATATTGTTAACGTGAGTCTTGTAAAACCTTCTTTTTACGTTTACTCTCGTGTTAAAAATCTGAATTCTTCTAGAGTTCCTGATCTTCTGGTGTCTGATCTGTATCACTACCATCGAGGTTGTAAAGTCT
+
//;;7;;=@C<=>BCCCBBAAA<<<@@A@B@@=@@AC;@@4:.595;;99.5::4:9)47<=>B?C@DDAA@9:4;043:::$43288=A5BA;:7:@@<::399;8788>:?AABBE?BBB>A>=@?>?>==:=?AA6;;>>===;;;?>?;;;>=A@@<>><@<@CBB;;;AA:>=BAB6B:>:=>A@@/@A@@@9@G???>>>=>18888(8;;;D>D<>>;>>>;:;=<@7;;???@:>>B<>>>;;7<;///;;7;;A>>=::66;=>*/-/6==4;//7
@ATNG8:03922:05628
GATGGTAGCGCACACATAGATACAGTACTCATTCGTTTCGGTAAGAGACAGGTACGTTAATAGTTAATAGTACGTACTTCTTTTCTTGTCTTTCTGTGGTATTCTTGCTAGTTACACTAGCCATCCTTACTGCGCTTCGATTGTGTGCGTACTGCTGCAATATTGTTAACGTGAGTCTTGTAAAACCTTCTTTTTACGTTTACTCTCGTGTTAAAAATCTGAATTCTTCTAGAGTTCCTGATCTTCTGGATAGCGACGCGATATACTACCATCGAGGTTGTAAAGTCT
+
448;8=6;;BAA@;?A@ABABBB@AB:55>::5?;=:3:@*//)///99--(/////5;277/42-*-:----555:=7;?CB49:769:@A:A@@>?9=:>9:=>>==BBDACHCFCCCC@CCC@C?BDCCBCBC@CCCD@BCBBBCBCDDEBBCBBEBCBB?BC@D?BABCCCCBB?CBDEE;B>@:>>===,=???@<BAABBCAAAA;AAAA,AAAAD@B@BE@CCCCBBB@BBCCCCBB>BBB@CBBCCCCCBBBBCCCCCDCC?BCCCBA;?;@?@?9BB:;
@ATNG8:03927:05642
GATGGTAGCGCATATCAGCGCAGCCCTGCAAGATCAGGAACTCTAGAAGAATTCAGATTTTTATCACGAGAGTAAACGTAAAAAGAAGGTTTTACAAGACTCACGTTAACAATATTGCAGCAGTACGCACACAATCGAAGCGCAGTAAGGATGGCTAGTGTAACTAGCAAGAATACCACGAAAGCAAGAAAAAAGAAGTACGCTATTAACTATTAACGTACCTGTCTCTTCCGAAACGAATGAGTACGTGTGCGACGTGTCTCCTACCATCGAGGTTGTAAAGTCT
+
<<==256;;;=@@@<<;==;9999;)////)/:;>>>:>;@???CCC@CC@C?CBB@@???,?<;;AB@>>====09544999(9;6;.555&/7727///77745048<<7;;>:>CC?@@AC;;;AAAAAA?BB;;9:CAABCBB>CAD;;:;CBBBBBB@BB=?:>60/+/9;+/5:=?9;77,333333#/=68///??DBB?B@BBB?;?:7:?@<7695<@<@9B=@@B;?@A6;;@:::>?::;00/:7768;;;;8<97/7;779=0717@?A:@@>?
@ATNG8:03928:05639
GATGGTAGCTATACGTATATCTATGTACTCATTCGTTTCGGAAGATACAGGTACGTTAATAGTTAATAGCGTACTTCTTTTTCTTGCTTTCGTGGTATTCTTGCTAGTTACACTAGCCATCCTTACTGCGCTTCGATTGTGTGCGTACTGCTGCAATATTGTTAACGTGAGTCTTGTAAAACCTTCTTTTTACGTTTACTCTCGTGTTAAAAATCTGAATTCTTCTAGAGTTCCTGATCTTCTGGACGACGCGCACTGACACTACCATCGAGGTTGTAAAGTCT
+
///9278;?A@==>>@?CCCC?>>A@;;;?65.5599.5<.5.555==@>?A@B:;598<<44.35999:AA;88289899)9?4=?@@:@@@A>@?A@BC99:?;?@<?<<<ABBB????<>:>><::;8808@>?;????@?===@=;;;>>>:978<8818<988;7:=>9:99>==.91868>DDE/@@@@@9?>A@@@A>>>=ABAA/;66//)/)/<9=BB@=>><><@@@@==:>BB==<89///67:>AAAAB::;B=???AAA=A:==GD;@==>
@ATNG8:03934:05647
GATGGTAGACACGTGTGCTCTCTCGTACTCATTCGTTTCGGAAGAGACAGGTTACGTTAATAGTTAATAGCGTACTTCTTTTTCTTGCTTTCGTGGTATTTCTTTGCTTAGTTACACTAGCCATTCCTTACTGCGCTTCGATTGTTGTGCGTACTGCTGCAATATTGTTAACGTGAGTCTTGTAAAACCTTTCTTTTTACGTTTAACTCTTCGTGTTTTCTGAATTTCTTCTAGTAGTTCCTGATCTTCTGGTATGACTAGTGTACTACTACCATCGAGGTTGTAAAGTCT
+
//8>:>>AAA<///:7779<666;A555555549;==6=@9=8=:///77)/)////393888828283739333:8=====+885::::3>:9;*0///(///(3773788/3388:3..3..(.262667552226=;994..*.866655568832--(,,,0,-(-05565557::5:9998+826757<CCC*55888)/(...3.39:2555)2897+55)593866----8,2-29868<0//.25555A@@==;;:>>;:;@@@;@===996:,//;@6==77
@ATNG8:03941:05634
GATGGTAGATACTCGCTGATACACCCAGAAGATCAGGAACTCTAGAAGAATTCAGATTTTTAACACGAGAGTAAACGTAAAAAGAAGGTTTTACAAGACTCACGTTAACAATTCTGCAGCAGTACGCACACAATCGAAGCGCAGTAAGGATGGCTAGTGTAACTAGCAAGAATACCACGAAAGCAAGAAAAAGAAGTACGCTATTAACTATTAACGTACCTTTCTCTTCCGAAACGAATGAGTACTATAGACTATCTGAGACTACCATCGAGGTTGTAAAGTCT
+
AGED?BBCCCCCBA@AAACBCDA@A=@DHAA@AD@@=@?@@@@?CB?BD?D@BB>=?>?>.??ABBBCCBA???8=>@BBBC3AB@B@GGD<CCCACCCCBBB;;70:@@,0,00/8:;@CCCECCBBBBBCACC998;CDCCCAA>B@BAB>BBCCCBCC?DABBBC???9??;8=>==<6833/7799:(8@;@@BBB?AAA7;7;===1818<A@?<@B=BABCAD@CBB=CCC?CBBBBABABBBCCAAACBBBABBBBCB?BBBBBB?B?AAAE>BA>>
@ATNG8:03942:05623
GATGGTAGGTGCAGCATGAGTGTATCCACGAAGATCAGGAACTCTAGAAGAATTCAGATTTTTAACACGAGAGTAAACGTAAAAAGAAGGTTTTACAAGACTCACGTTAACAATATTGCAGCAGTACGCACACAATCGAAGCGCAGTAAGGATGGCTAGTGTAACTAGCAAGAATACCACGAAAGCAAGAAAAAGAAGTACGCTATTAACTATTAACGTACCTGTCTCTTCCGAAACGAATGAGTACAGAGAGTACGATATGTCTACCATCGAGGTTGTAAAGTCT
+
55<=8=AG=@><///:::ABAA>=00)---83--/77:.4.4:???9:49B<@=@BBCCCFD5C@BBCCCCDECCC:AA:;;;;*;E@B?CCC;CEE@BBBBBBC??<?>AC?BBC?BBBBCCBCCDCAAADBB?BCCC?BBBCBB@A<B?BBB@BCBBBCCD?BB?@@A?AA?AAC?BBBA?:A@A>ADDDC2CC?B???DDFFD8=9=ABB7;7;>CBB?BBA@@A@@C@CCD=CBB?BCAAACCBBBCAAAACBBBC@@@@@@C>BCBBBB?B?BDBC;C@<<
@ATNG8:03946:05653
GATGGTAGTACATGATAGACGACACCAGAAGATCAGGAACTCTAGAAGAATTCAGATTTTTAACACGAGAGTAAACGTAAAAAGAAGGTTTTACAAGACTCACGTTAACAATATTGCAGCAGTACGCACACAATCGAAGCGCAGTAAGGATGGCTAGTGTAACTAGCAAGAATACCACGAAAGCAAGAAAAAGAAGTACGCTATTAACTATTAACGTACCTGTCTCTTCCGAAACGGAATGAGTACTGCGTCTCACTCTCGCCTACCATCGAGGTTTGTAAAGTCT
+
///<8666>>>>;;;=<<<?;:::=4955.555/9949)/////;=7::7;7:<@;:;;;$57<555555=>>@8@=<====*==<B=@>>0;;<6;;=665=AA2949>5=<B=995B<@:99>9>>?>>?=@BAB5;;;;@@>@<@=B@A=A@A@B@@A?ABABA@>AA699?9@????9???;?@DCC3BB@CBBBBBBBA?B?AA??:?<@?AAC=AA@;;9=6:69>>300)/3<8:=<;9889366;BB>A@===?:;;;8??9==?4::(93:;1<666
@ATNG8:03951:05632
ATGGTAGTATCTGTCTACGAGAGCCAGAAGATCAGGAACTCTAGAAGAATTCAGATTTTTTAACACGGGAGTAAACGTAAAAAGAAGGTTTTACAAGACTCACGTTAACAATATTGCAGCAGTACGCACACAATCGAAGCGCAGTAAGGATGGCTAGTGTAACTAGCAAGAATACCACGAAAGCAAGAAAAAGAAGTACGCTATTAACTATTAACGTACCTGTCTCTTCCGAAACGATGAGTACTAATAGACTATCTGAGACTACCATCGAGGTTGTAAAGTCT
+
>BB?BCCA@;66:;B9;;DHGCCB?B:;7;BBBBB@D@BCB@?@D=@@=>;::9977777#338;;B=<<<@B?<==8????,<>;??BEF:BBB<?@A===;;:5;8<<:>;;5::ADAA@@@@@@@@A@><>>@A;??A===//,/9<<B?B??BAA@A<?==>BB?BB=AA@=@@>?<5>>:488888(9:4:>>>C@@@A7;5:?8818;>A;;;<A=>=A@@:=97//)/00//-:8;9//)/;778:88AA;;=A:;;@=;;?BB@<@<@@BD>BB>?
@ATNG8:03958:05641
GATGGTAGAGAGAGCTCTCTCATCGTACTTATTCGTTTCGGAAGAGACAGGTACGTTAATAGTTAATAGCGTACTTCTTTTTCTTGCTTTCTGTGGTATTCTTGCTAGTTACACTAGCCATCCTTACTGCGCTTCGATTGTGTGCGTACTGCTGCAATTATTGTTAACGTGAGTCTTGTAAAACCTTCTTTTTACGTTTAACTCTCGTGTTAAAATCTGAATTCTTCTAGAGTTCCTGATCTTCTGGTATACACACTCGCTCGCTACCATCGAGGTTGTAAAGTCT
+
--783;<BBCBABCC;66>>>>@@?@==<955.59990;=:?7;;=955;5:;9996A,0/<<,/,/:9;;;;;<:>====)5505===4544::-344-396387=391/99/0/7:77@>9>9:=>885777<>>>9>@A;<;@::9;:68665-5-2537728;;;=552=88485555'/(/378899+9===>9>=AA;::;:781///)////>0518A;>885:9>:=;@@@@@@;>>A=AAAAABC@>966///;;;//-/;;<>>;?7;;?A6;;>>
@ATNG8:03960:05659
GATGGTAGGCACTGCGCACACATCCCAGAAGATCAGGAACTCTAGAAGAATTCAGATTTTTTAACACGAGAACGTAAAAAGAAGGTTTTACAAGACTCACTTTAACAATATTGCAGCAGTACGCACACAATCGAAGCGCAGTAAGGATGGCTAGTGTAACTAGCAAGAATACCACGAAAGCAAGAAAAAGAAGTACGCTATTAACTATTAACGTACCTGTCTCTTCCGAAACGAATGAGTACACACTCTCATATGACACTACCATCGAGGTTGTAAAGTCT
+
AABB>BBB?BB@@@;B@ABBBCCHD?ICB?B@@@BB@CACCE;;;H@CB=@<???;4:9:9#45:;;==>C:===?BCB0@A=A=@A@-0//)/677333<=5<9=B>A@A=AABAAAAA??>@A???A=AAAB?BCCCB@>>:>:>BB=BAC>?>AA=C=>>DD?BB?BBC?BB;;<0<;;5:@@BB5BC@E@@@CCCCC=@=@BBB?A>ACCBB@CBAAABD?C?BB@:ABB>BCBB@AA@@ACBBAAACCBBBCDCCCC?CBBB@?<@=A@AA<AB@A
@ATNG8:03963:05640
GATGGTAGACATATCGTACTCTCTGTACTCATTCGTTTCGGAAGAGACAGGTACGTTAATAGTTAATAGCGTACTTCTTTTTCTTGCTTTCGTGGTATTCTTGCTAGTTACACTAGCCATCCTTACTGCGCTTCGATTGTGTGCGTACTGCTGCAATATTGTTAACGTGAGTCTTGTAAAACCTTCTTTTTACGTTTACTCTCGTGTTTAAAAATCTGAATTCTTCTAGAGTTCCTGATCTTCTGGGCAGACTCTCACACGCCTACCATCGAGGTTGTAAAGTTCT
+
>>;;6:@=<=AA@==;;;>=??@@>>>=666;:=>>?6;;8<7555<<<<8:::;;8=6434948288<<8=8;;433333$3;693//(////06//(37178=98;6<?8::@@A=;>=;>8>B8888<=9>>8818;:::??AA@@@@@@@@>767-//599==@===?AB<AAADE6B7;5;;===/==::;1;;;A??>@888-8DAD/?==9<7=7//,/=<==>><@;??=>==<==99.7-----96:;;;===8=>>:=;:69727---9;.----6
@ATNG8:03924:05675
GATGGTAGCACGAGTCACTCATATCCAGAAGATCAGGAACTCTAGAAGAATTCAGATTTTTAACACGAGAGTAACGTAAAAAGAAGGTTTTACAAGACTCACGTTAACAATATTGCAGCAGTACGCACACAATCGAAGCGCAGTAAGGATGGCTAGTGTAACTAGCAAGAATACCACGATAGCAAGAAAAAGAAGTACGCTATTAACTATTAACGTACCTGTCTCTTCCGAAACGAATGAGTACAGAGAGTACGATATGTCTCCATCGAGGTTGTAAAGTCT
+
;<>>@CBAAB<;6==B@===BB;99.594.5;5:9@.926;;9BBB?CC;C@AA@@?@?@0>?CBBCA@@;00+0;77799)9<7<.555&5;;49AA;:;D;;7:?BA?BDB@BBBBBBBBCCCCCBBBB?AA@@=@AAAAAAA?A>A;;7<AAADECC?CDDBAB>AB>ABH=@@CBA??=@;:9999(9:4:>>BBCA@@?B=@@AA@C@DAAAD?AABBABB@B@CDD>CBA=AAA@@AAA>>?BBBBABCBBBB@=<<9<;@BCB=A6;:=D:AB=>
@ATNG8:03925:05708
GATGGTAGTGTGTCTCTGAGAGTAGTACTCATTCGTTTCGGAAGAGACAGGTACGTTAATAGTTAATAGCGTACTTCTTTTTCTTGCTTTCGTGGTATCCTTGCTAGTTACACTAGCCATCCTTACTGCGCTTCGATTGTGTGCGTACTGCTGCAATATTGTTAACGTGAGTCTTGTAAAACCTTCTTTTTACGTTTACTCTCGTGTTAAAAATCTGAATTCTTCTAGAGTTCCTGATCTTCTGGGATGTGTGCGCAGTGCCTACCATCGAGGTTGTAAAGTCT
+
////)//499444555555555555;55555:5;<<>>>>:B?CBCCEBB@BBBCC?C@BCCB8:99BBBCCB@C>;;;;;*;B=AABB=A000,0/<<8<:===@BC@BCCDCBBC@BBB@D@HCCCCC;;9;BBB@DCCDBCBBCBBBCCCBB@CCC@BD@B@BABBBEDCC=A;;;;.;>C;;;;;;*;ABBD=BBBAAADCDB5;;;;*;ABCCAC@CDACCBBCDC@C?BBBCCC?CCCJ>C;::BBBBBBBAA@C@BGD@BBBCA@?@@BBED>D@AA
@ATNG8:03940:05695
GATGGTAGCTCGCTGATGATATCTCCAGAAGATCAGGAACTCTAGAAGAATTCAGATTTTTAACACGAGAGTAAACGTAAAAAGAAGGTTTTACAAGACTCACGTTAACAATATTGCAGCAGTACGCACACAATCGAAGCGCAGTAAGGATGGCTAGTGTAACTAGCAAGAATACCACGAAAGCAAGAAAAAGAAGTACGCTATTAACTATTAACGTACCTGTCTCTTCCGAAACGAATGAGTACGTGTGACGTACGTGAGCTACATCGAGGTTGTAAAGTCT
+
><=@-///9<:=<995:;??ADDEC@CCD;99?@@@;@7999??@??BC?B>AA::8<<<,=;@@BBBDBAABH>@@;;;;;*;?>@599949DE>CCCCBBCBB?B@DE@CBB@BBAABCGDICBBBBA@A=@AAB?BBBCCCBB?C@CBB@BAABCABBADCBAAD>AA>?@B?AA???8>@@<ABBBB2AA?ABAA?;;=>18179>=397:?BB@@C?999:>:=49?<4;>=9>><?ABB@AA>>@@:9:BDA@99:BBCEDBAAB>A<@;;:5:=00
@ATNG8:03942:05703
GATGGTATGACGAGCGTCTGAGAGGTATTCATTCGTTTCTGAAGAGACAGGTACGTTAATAGTTAATAGCGTACTTCTTTTTCTTGCTTTCGTGGTATTCTTGCTAGTTACACTAGCCATCCTTACTGCGCTTCGATTGTGTGCGTACTGCTGCAATATTGTTAACGTGAGTCTTGTAAAACCTTCTTTTTACGTTTACTCTCGTGTTAAAAATCTGAATTCTTCTAGAGTTCCTGATCTTCTGGTGTCGTCTATCATGTACTACCATCGAGGTTGTAAAGTCT
+
BCDD@CBBBBBBBBBBBBBBBBCC@CCB@CCCACCCD=CCCC@CAAADDD@CCBB@@C@CCCC@C@CCAB@@@BA@@@@@@1@C@CBBB<CCAA=ABB=BC=@@@CCD@DDDBBBBDACAA>AACCCCCCCC@CCBC@CBABBBBCCCCCCBBBC@CEDACC@C@CCBCBCCDF?A@???3<=?;:::::):BBBC>CCCBBCBBA@5;;;;*;ABAB@B@BD@CCCCCCC?CBDDDEED?BBB?BBCCCC??@CCBBBCCCCCC@CBBCCC>B@BBCC>CBBB
@ATNG8:03946:05697
GATGGTAGTCTCAGATAGTCTATAGTACTCATTCGTTTCGGAAGAGACAGGTACGTTAATAGTTAATAGCGTACTTCTTTTTCTTTGCTTTCGTGGTATTCTTGCTAGTTACACTAGCCATCCTTACTGCGCTTCTATTGTGTGCGTACTGCTGCAATATTGTTAACGTGAGTCTTGTAAAACCTTCTTTTTACGTTTACTCTCGTGTTAAAAATCTGAATTCTTCTAGAGTTCCTGATCTTCTGGACGACGCGCACTGACACTACCATCGAGGTTGTAAAGTCT
+
009<7;<?=BCBCBCCCCACBCCCCCBBAA;:6<ABD=DC@B@BCCCICD@CBB;;869ABBB>@>@BCBB;;:B=@????,9:9,9?>?8AACD@CCC?BC9:;ABDEAHECCCBCC@CBC@C@CCCBABBA=AAAA@CDBBBCCBCBBBCCBBB@CBB@BC?C>AABBCBCBB?BBBBB<B@F@CCCCC5BBBCC>CAAAAAABAA=BBBB2C@ABC@DGCCABBB@ABC@C@DCCBBB@BBC@BB;;;AAACC@@AACBBBGC@DCCCCB?B<@@AA<BBBB
@ATNG8:03947:05675
GATGGTAGACATATCGTACTCTCTGTTCTCATTCGTTTCGGAAGAGACAGGTACGTTAATAGTTAATAGCGTACTTCTTTTTCTTGCTTTCGTGGTATTCTTGCTGTTACACTAGCCATCCTTACTGCGCTTCGATTGTGTGCATACTGCTGCAATATTGTTAACGTGAGTCTTGTAAAACCTTCTTTTTACGTTTACTCTCGTGTTAAAAATCTGAATTCTTCTAGAGTTCCTGATCTTCTGGGCAGACTCTCACACGCCTACCATCGAGGTTGTAAAGTCT
+
AACCACCCB@BBCCCCCDDD>>?===9==<;;9@CCE<AB@C@BBBDB@@>@CBCD?C?CCAA?A@BBBBBBB@A6@====+BA9@900(////386618:6:BCBB?BBCB>>??=AAA<A<A@????>>=@@==7:;>>>@@>>>AAA?;:::::;68809;@@@BBA@??<?@@@@2?:>;>>CCC/A@@@A:A;;;@B@<=<8===>/>888A<A=AA;@@AABBB;>;>CAA??:>>@A:A:;:>>A@@?A?AAA=:::<>>>>@B<A;??AA9@@@A
@ATNG8:03948:05694
GATGGTAGCACGAGTCACTCATATCCAGAAGATCAGGAACTCTAGAAGAATTCAGATTTTTAACACGAGAGTAAACGTAAAAAGAAGGTTTTACAAGACTCACGTTAACAATATTGCAGCAGTACGCACACAATCGAAGCGCAGTAAGGATGGCTAGTGTAACTAGCAAGAATACCACGAAAGCAAGAAAAAGAAGTACGCTATTAACTATTAACGTACCTGTCTCTTCCGAAACGAATGAGTACGTGTGCGACGTGTCTCCTACCATCGAGGTTGTAAAGTCT
+
:9?>:>>CCC<96@@GCCCGCBBAD<FCC?CCCC::;;?CCC;;;C@CB@HGBAAA@CCC3C?BBCBDCCCAAA;@@AAAAA2BB?B?BCC=CCC@CCCCCCCBB?B?CD?BBC@CB@@BBCCDEBBBCBBB@CCBB@BBBBBBAB>C?C??>@BCDCAAB?BBBBBB?BB?BBB=??BBB=BAA>@AABB3BB@C>>>CB@@@<@<@?BC:=:=@CCF@BBBBBBC?B@BAB<BBB?BBCCBBBBBBBBBBBBBBCCAAA<<?D?CA@@@@<>;>?@@9>>==
@ATNG8:03952:05700
GATGGTAGCACGAGTCACTCATATCCAGAAGATCAGGAACTCTAGAAGAATTCAGATTTTTAACACGAGAGTAAACGTAAAAAGAAGTTTTACAAGACTCACGTTAACAATATTGCAGCAGTACGCACACAATCGAAGCGCAGTAAGGATGGCTAGTGTAACTAGCAAGAATACCACGAAAGCAAGAAAAAAGAAGTTACGCTATTAACTATTAACGTACCTGTCTCTTCCGAAACGAATGAGTACTGCGTCTCACTCTCGCCTACCATCGAGGTTGTAAAGTCT
+
//9<7>>BB@@;;@ABB996<<@AC?CBB@BCBB;;5<=@@@996?;D?>A<?A?:;;;;);<@@=;;9>>788*7;=9999(9=8====0=<A>BEFDBBBAA=@@BB@BCDAGCBBBBBBBB;;;BABA?BBDC?A@BECCCB?C>B;;7;BBBBCBA????BBC@BF@BBB<??CDD>C@@;000000%0=;00*0:=>==?<?<?>?><?=?@EEE@BCB@@@B@C>BBB=A@@<??@>@@@000>ABBBEBBBBCBA>ABB?BBABCC@C@BBBB=BC??
@ATNG8:03964:05682
GATGGTAGAGAGAGCTCTCTCATCGTACTCATTCGTTTCGGAAGAGACAGGTACGTTAATAGTTAATAGCGTACTTCTTTTTCTTGCTTTCGTGGTATTCTTGCTAGTTACACTAGCCATCCTTACTGCGCTTCGATTGTGTGCGTACTGCTGCAATATTGTTAACGTGAGTCTTGTAAAACCTTCTTTTTACGTTTACTCTCGTGTTAAAAATCTTGAATTCTTCTAGAGTTCCTGATCTTCTGGGCTGCGCTGATATGCGCTATCGAGGTTGTAAAGTCT
+
@AAB@CCCCC::;CBBBBCCCCHCBBBBCCCC@CCCC>BB?B@CCDDCGC?A@CBB>A=@A@A<A?BDBBBBBBB?BCCDD3??9;889,7AAAAC@@<>@;9:938:4:AB@BBBC@B?>;A;@@F>;<;A<@@BD:=<??AAA===AABA>>><;<;=BD<>;@AA>>>AAA8=====/<8<4::?>@/@@@AA:A>>=====>>=@@@@,<////@9@7??<A@A>>=@<@7;;A??><666;1;///88;=@@@A===A@@@@B@@<@6<:::3:>=?
@ATNG8:03920:05739
GATGGTAGCACGAGTCACTCATATCCAGAAGATCAGGAACTCTAGAAGAATTCAGATTTTTAACACGAGAGTAAACGTAAAAAGAAGGTTTTACAAGACTCACGTTAACAATATTGCAGCAGTACGCACACAATCGAAGCGCAGTAAGGATGGCTAGTGTAACTAGCAAGAATACCACGAAAGCAAGAAAAAGAAGTACGCTATTAACTATTAACGTACCTGTCTCTTCCGAAACGAATGAGTACGTGTGCGACGTGTCTCCTACCATCGAGGTTGTAAAGTCT
+
55==9=>BBB;;6EEBBBFHBBB@?7;@B?CCBC;;<;BDDD;:;CADG@D@;;;@@AAB2B@CBBBCDCC???6=@;;;;;*;A=@>BBB<CFGACBBBDDDCC@C?CC?CCC@BBBABBCCDCCCCBBBB@CCBB?BBBBAB>?<@@DBB?BCCCCCCA?CCC@@@?BB@AAB=??AA@;BA@<@@@AB2BD@C@@@CAAAA:?;?AAA<A=AABBB@CBCBACB?C?BAA=BCC?CCAAACBBBBA?>@BBBBBBB>>:<@?=BAAAAD<@:>>??8?@;;
@ATNG8:03949:05750
GATGTAGATACTCGCTGAACACCCAGAAGATCAGGAACTCTAGAAGAATTCAGATTTTTAACATGAGAGTAAACGTAAAAGAAGGTTTTACAAGACTCACGTTAACAATATTGCAGCAGTACGCACACAATCGAAGCGCAGTAAGGATGGCTAGTGTAACTAGCAAGAATACCACGAAAGCAAGAAAAAGAAGTACGCTATTAACTATTAACGTACCTGTCTCTTCCGAAACGAATGAGTACGTGTGACGTACGTGAGCTACCATCGAGGTTGTAAAGTCT
+
;:@@ACCBB=CC@<<@@@<CCEE?CA@>AD@@;;8;=AAEBBBB?AA7;5;@@;;<;<.;=BCBCCCCCBBB;AA?@@@8>B@B3:99&78;5;;:8=>CAA<@=9929;@<@ABABBB>CA>>>888=9==:;5///9>:6;6;:==A=AABBBBBC>BABBBA>AB@CDF9:999959A@<99999(9@<AABAAAA==:>=BAAA=B<A778;<A===?>>;?<A@C;C::8:?@@99999AAA?>999@AA?>>BBCC?A?????9=9<@@@<?ABA
@ATNG8:03959:05735
GATGGTAGATACTCGCTGATACACCCAGAAGATCAGGAACTCTAGAAGAATTCAGATTTTTAACACGAGAGTAAACGTAAAAAGAAGGTTTTACAAGACTCACGTTAACAATATTGCAGCAGTACGCACACAATCGAAGCGCAGTAAGGATGGCTAGTGTAACTAGCAAGAATACCACGAAAGCAAGAAAAAAGAAGTACGCTATTAACTATTAACGTACCTGTCTCTTCCGAAACGAATGAGTACATAGATATACGTATAGCTACCATCGAGGTTGTAAAGTCT
+
<<;<=>944994555665<=6555=3;;?:>?9;:;245:445<;;8:::?599::9:::):4:33/999///:2:///999'49457==<0699.55666>?>>;>4699@<C@?@@ABABEBCAAACBBB?@@?A?BBBBB@?>9@=@9969>>=955:99=>?=?:83.39939:99928883333333#3838>:333://)/79966/6688;@A=@AB=AAB@B?BBB>B@B<@>??CBBBCBB???A??>><@A9:975,25666816.2225,5:88
@ATNG8:03963:05754
GATGGTAGCGCACACATAGATACAGTACTCATTCGTTTCGGAAGAGACAGGTACGTTAATAGTTAATAGCGTACTTCTTTTTCTTGTCTTTCTGTGGTATTCTTGCTAGTTACACTAGCCATCCTTACTGCGCTTCGATTGTGTGCGTACTGCTGCGATATTGTTAACGTGAGTCTTGTAAAACCTTCTTTTTACGTTTACTCTCGTGTTAAAAATCTGAATTCTTCTAGAGTTCCTGATCTTCTGGTAGAGCGTGCATATATCTACCATCGAGGTTGTAAAGTCT
+
0//97:;=@DBBBABBBABB>@AAB>BB>>CC?BAAD:==0505559956169:::7<6999=5;499;==?;99744444$4:39>@BC;?000>-0/;6;?64433769>=;AA@@<:<@@@C@BCCCBBCG?AACFACCCCAABCJBBBEHEDD@@@A=AB>A>BBDAAAA@@<@<;;;.;>C<;;;;;*;?BBC>D<;;@@?@@@5;::;(;::;A?B?CDACCCJDCD@E@BBBBBB@@@@?BBCCCB@AABBCCCCDLCBB@CCCBCC?B?AA@@9A@@@
@ATNG8:03965:05723
GATGGTAGGCGTGTGAGAGTCTGCCCAGAAGATCAGGAACTCTAGAAGAATTCAGATTTTTAACACTGAGAGTAAACGTAAAAAGAAAGGTTTTAACAAGACTCACGTTAACAATATTGCAGCAGTACGCACACAATCGAAGCGCAGTAAAGGATGGCTAGTGTAACTAGCAAGAATACCACGAAAGCAAGAAAAGAAGTACGACTATTAACTATTAACGTACCTGTCTCTTCCGAAACGAATGAGTAACCTCTCAGACGCTCGTCCTACCATCGAGGTTGTAAAGTCT
+
59B>:=<@?AB@A;BCDDCAAA;;;)5BB?BC::;A6;5:@BA?@@=@A=A?BB;;::::)0+.:-----55///+/;;==>=+:881848>?1707>6;=98778871867603./(....57788:5559>=>8<;;:4787;==999298<<@?BC@@?CBB@BDBB@A>??;?BB>BBBDD799?:;<<</8908:;;<===<=7=:;;;=8=:=?;:;:>A==;;;8=8===7>BA==;:://(/3///9:53../.3355599>;A@BB??;;8====1:;::
@ATNG8:03979:05123
ATGGTAGCTCGCTGATGATATCTCCAGAAGATCAGGAACTCTAGAAGAATTCAGATTTTTAACACGAGAGTAAACGTAAAAAGAAGGTTTTACAAGACTCACGTTAACAATATTGCAGCAGTACGCACACAATCGAAGCGCAGTAATGATGGCTAGTGTAACTAGCAAGAATACCACGAAAGCTAGAAAAAGAGTACGCTATTAACTATTAACGTACCTGTCTCTTCCGAAACGAATGAGTACACATCGTCGTGTCGTGCTACCATCGAGGTTGTAAAGTCT
+
:;;7<<CBCCC===BBBCCCBBCC@CDC@CCE;;;6;7;AB@@?B?CC>@=?@::8??A.@=@A@AABBCBBB=BCCCDDD5CB>A>BBB7BAA=ACCCCCCCD@B>BB@BBB?BBCCCCCCCBBBCCCCC?BBAA=ABAABCBB?BCC??=>BBBBCBB?BBBBBB?BB?BCC;:;888-8=@A=====,///9;66:CCD@EADBCC@B?BBABC?AA@@@@@<@=@AA<AHG?AAACCCCCAAABBBCCBBBCDCCCBBB?BBBB??=?@BBBB=BB>?
@ATNG8:03972:05174
GATGGTAGATATATGCACGCTCTACCAGAAGATCAGGAACTCTAGAAGAATTCAGATTTTTAACATCGAGAGTAAACGTAAAAAGAAGGTTTTACAAGACTCACGTTAACAATATTGCAGCAGTACGCACACAATCGAAGCGCAGTAAGGATGGCTAGTGTAACTAGCAAGAATACCACGAAAGCAAGAAAAAGAAGTACGCTATTAACTATTAACGTACCTGTCTCTTCCGAAACGAATGAGTACTACTCTCAGAGACACACTACCATCGAGGTTGTAAAGTCT
+
;;;?=CBBBBCBB@<<???>@@CBB:=@@9>>=9954945<<555<8<;474///77;;;+;58333;888888818868888'//(/(///&/6728:==9989:35-5:4522,2556<==@DDCCCCCCC@CD??>@CCACBAA>B?CBC?BCCECCBC?BBBAA@?CB@C@B?BC???8??>9?@@@@.@@<@AAABBBBD7;7;??A;>;??BAB>ABBBBBB>A?BBC>CBC?BDCBAAACCCBBBBBB>>>BBCBBBCC?CCAA;;5;7=;;:1@D;;
@ATNG8:03974:05206
GATGGTAGTGCGTGAGAGAGAGACCCAGAAGATCAGGAACTCTAGAAGAATTCAGATTTTTAACACGAGAGTAAACGTAAAAAGAAGGTTTTACAAGACTCACGTTAACAATATTGCAGCAGTACGCACACAATCGAAGCGTAGTAAGGATGGCTAGTGTAACTAGCAAGAATACCACGAAAGCAAGAAAAAAGAAGTACGCTATTAACTATTAACGTACCTGTCTCTTCCGAAACGAATGAGTACACACTCTCATATGACACTACCATCGAGGTTGTAAAGTCT
+
//9939;D>@AD;;;CCCBBBC:;:4;CB?CB@996<A<@BBA@?=:BA@B?:9893333$369>=<A=CCDCC>??@CCCC19;4:2:::&9<A<@BBCCCCBB?B@DD?A@C?CCBBBBBBCCCEDCB@?:>A>?;@@@ABBAB?B@CAA>ABBCCCCC?ACCCBB?BB>AAA;??99928==:>>>?>>(:@7=///==A>><>=?@BB5717A@@@>@BBBADC=@=??>7?@@=AACBBBBABACCCCAABBBBCBBCBAA>ABBB>>;>=A>>>3??>?
@ATNG8:03974:05255
GATGGTAGCGCATATCAGCGCAGCCCAGAAGATCAGGAACTCTAGAAGAATTCAGATTTTTAACACGAGAGTAAACGTAAAAAGAAGGTTTACAAGACTCACGTTAACAATATTGCAGCAGTACGCACACAATCGAAGCGCAGTAAGGATGGCTAGTGTAACTAGCAAGAATACCACGAAAGCAAGAAAAAAGAAGTACGCTATTAACTATTAACGTACCTGTCTCTTCCGAAACGAATGAGTACCTCTCAGACGCTCGTCCTACCATCGAGGTTGTAAAGTCT
+
BC@@=@@@@@BBBCCDCCCBBBBBB>BDD@DCDCBA?@@BBBBBBC@@A>AADAB99999*9?@BBBDDCCCDD?CBAAAAA2@B;?2;;6;CEACCCCBBB@@>@@CD@BBB?AACCCCCCBBBBBCCCC@CCCC@CBB@@@994;;@;:7;BBBBCCB@CCCBBB@??=@CD?CC???9?==;::::99%9A<@999BBAA@>?=<BCC7:7:ACAA?ACBBBCB?B?@@@;@BC@CDDCCCC?CAABCCBBA@ABBBC599CAAABBAA<@9;:::/;;;;
@ATNG8:03975:05238
GATGGTAGTGCGTGAGAGAGAGACCCAGAAGATCAGGAACTCTAGAAGAATTCAGATTTTTAACACGAGAGTAAACGTAAAAAGAAGGTTTTTACAAGACTCACGTTAACAATATTGCAGCAGTACGCACACAATCGAAGCGCAGTAAGGATGGCTAGTGTAACTAGCAAGAATACCACGAAAGCAAGAAAAAAGAAGTACGCTATTAACTATTAACGTACCTGTCTCTTCCGAAACGAATGAGTACGAGAGAGCACACGTGTCTACCATCGAGGTTGTAAAGTCT
+
CCBB>BB===?A566<;<;CCEAAB8@A@;?C<<;;;>8<<@@AA>:>=:C????87877'34333998:;;=>;::::999'44.5.5555$5::9666><@<:;4949@=BBD?B;;9BABBCCCCBB@@A=ACAB?B;;;AA;:6;<A::69DBBCCCC@BBBBBB@BB????799@@>8=992999998%9>;ABAABBBDB=@<=;;;3;5:=B@@=AABBBDE?B?BCE?CCB?BBBBBDBBBBBBBBBBBBABB??@BBB?BBBB;;7;=;;;>9>>>B
@ATNG8:03976:05251
GATGGTAGGCACTGCGCACACATCCCAGAAGATCAGGACTCTAGAAGAATTCAGATTTTTAACACGATTAAAACGTAAAAAGAAGGTTTTTACAAGACTCACGTTAACAATATTGCAGCAGTACGCACACAATCGAAGCGCAGTAAAGGATGGCTAGTGTAACTAGCAAGAATACCACGAAGCAAGAAAAAGAAGTACGCTATTAACTATTACGTACCTGTCTCTTCCGAAACGAATGAGTAACTGTATCTATGTGTGCGCTACCATCGAGGTTGTAAAGTCT
+
455=8=5625><@;94955566@?A4>66255;=;;7;><<;;9945/)/3/////777'73/53:::.444&3333:<<+<<7:6:999'9886;8<=B<<;>6;8>@;@DF=?@=A=;:;@@A886C<<755564575555222'2366>7B=<><?9827B@?@@>;91790*000/)/660/3333$3718<==BBCDC<><899A?A?????;?A===>><@:>@@6;00-0::=:=9>>777=<;9/0/66688;3336;<3//:06(////(////
@ATNG8:03977:05230
GATGGTAGTGCGTGAGAGAGAGACCCAGAAGATCAGGAACTCTAGAAGAATTCAGATTTTTAACATCGAGAGTAAACGTAAAAAGAAGGTTTTACAAGACTCACGTTAACAATATTGCAGCAGTACGCACACAATCGAAGCGCAGTAAGGATGGCTAGTGTAACTAGCAAGAATACCACGAAAAGCAAGAAAAAAGAAGTACGCTATTAACTATTAACGTACCTGTCTCTTCCGAAACGAATGAGTACGTGTGACGTACGTGAGCTACCATCGAGGTTGTAAAGTCT
+
AA;;7:A@BC@@;AA@;@CCCACA>5<<>9======:>9=>;555<7;:9=?0000/;;;);68///;;;::==;13333333$33,3,333&33339:;=<;878375;>6<<965559CCECFCCCBBBCC<@@::6;@ABAAAA=A>C@@=ACCCCCCB@BBBBBB?BB?BBB<@@::::+:=<999:::9%:<;<979BBA@@<@:;;>><@<@@CCD@BCBBAAA7;:;CC>DBA?BBCBBBBBBC@@@BBCCBBCCCDACDD????AAC?C?B???8?A@A
@ATNG8:03982:05234
ATGGTAGGCGTGTGAGAGTCTGCCCAGAAGATCAGGAACTCTAGAAGAATTCAGATTTTTAACACTGAGAGTAAACGTAAAAAGAAAGGTTTTTAACAAGACTCACGTTAACAATATTGCAGCAGTACGCACACAATCGAAGCGCAGTAAGGATGGCTAGTGTAACTAGCAAGAATACCACGAAAGCAAGAAAAAGAAGTACGCTATTAACTATTAACGTACCTGTCTCTTCCGAAACGAATGAGTACCTCTCAGACGCTCGTCCTACCATCGAGGTTGTAAAGTCT
+
5<<7<;@=@BBBBCBBBB;;;;;:/5BB?BC::;B>B7;;;99990558=7?@999999$4.4:434444888:1:933333$3:;19,3333$3,393333777777286;<6:69152266::777888899=:?=>>8;;;9<8//*/38/717===???@>A>>>AA=??;?A@<@@?<<5;87179999)753;222965520827=??6:5:A8865<778;??55159=.777,7999///49:::;;;7552>@884//.266;;;;2606366.3...
@ATNG8:03970:05313
ATGGTAGATACTCGCTGATACACCCAGAAGATCAGGAACTCTAGAAGAATTCAGATTTTTAACATCGAGAGTAAACGATAAAAAGAAGGTTTTACAAGACTCACGTTAACAATATTGCAGCAGTACGCACACAATCGAAGCGCAGTAAGGATGGCTAGTGTAACTAGCAAGAATACCACGAAAGCAAGAAAAAGAAGTACGCTATTAACTATTAACGTACCTGTCTCTTCCGAAACGAATGAGTACGAGAGAGCACACGTGTCTACCATCGAGGTTGTAAAGTCT
+
;<>:?>CCABBDAAABBDCFCCDC?CCC@BBBCAA=@@AAAA;9:=A@=A?BBBBBCCF3C?A??>>87/7;;;18///////$//(3,333&333,39966855516-2222226:::9?BBCCCCCDBAAC?BB??;@@??ABBB@C@CBB?CBBCCBBA?BCBCCC?BB?BBB?AA???5<==;@@@AA2AD@DA@ACABBC:?;?AAA<?;?BCCC@?@@CCCC@D?BBB<BCC?BAAABBCDDDAA@ABBBBBBBCCBBBC?CAAACA<A=A>>=6=>::
@ATNG8:03979:05316
GTGGTAGACATATCGTACTCTCTGTACTCATTCGTTTCGGAAGAGACAGGTACGTTAATAGTTAATAGCGTACTTCTTTTTCTTGCTTTCGTGGTATTCTTGCTAGTTACACTAGCCATCCTTACTGCGCTTCGATTGTGTGCGTACTGCTGCAATATTGTTAACGTGAGTCTTGTAAAACCTTCTTTTTACGTTTACTCTCGTGTTAAAAATCTGAATTCTTCTAGAGTTCCTGATCTTCTGGATATGAGTGACTCGTGCTACCATCGAGGTTGTAAAGTCT
+
@@DDEDABBBDDCCCBCDBBCCCBBBBCC;:8;BBB>CB@CACBBBBCB?BBAAA>@=ABAB?B?BBBBCCCA@=?>>9>+@B;B99:(8>>=:@9:38A499>ABB>BBB;;;A@;>>>:=9=@AB@@@@<AAAA<=9:99::=@AAA>>>@@<>;;7;@=@=BDA@@::;;5;=?>?6@<@<@@@@@.;;@??7?;;887?>>A=@@@@,@///6064>@;>>>A===;>5;;=:67,//:7<<979///:::;AA=====:5:<<:::1716=@@6==@;
@ATNG8:03983:05270
GATGGTAGTGCGTGAGAGAGAGACCCAGAAGATCAGGAACTCTAGAAGAATTCAGATTTTTAACACGAGAGTAAACGTAAAAAGAAGGTTTTACAAGACTCACGTTAACAATATTGCAGCAGTACGCACACAATCGAAGCGCAGTAAGGATGGCTAGTGTAACTAGCAAGAATACCACGAAAGCAAGAAAAAAAGAAGTACGCTATTAACTATTAACGTACCTGTCTCTTCCGAAACGAATGAGTACGAGAGAGCACACGTGTCTACCATCGAGGTTGTAAAGTCT
+
CDAB?B;:;BCC@A@CDCCCC<;;:)59<9=BB@96059=@=BCAC@BB?B??==99999$85773893AA;AB<ABCEDDD5B@=A5;;;.9CC=BBACBACAA?@@CD?BBE@AACBBCCCCCABBBDCE?BBBB>AACCCC@>:@?AAA>BBBBBBBB@DDDCCC?CB?CBB@DC???8<==;99::9:9#:;;8@<B==FB9;9=99?C4><>?CCC@CBBCBAD@C@BCC>BBE>ABCBAA@@@A>>>AABBCBAAABAAAA>AAA>>><A5;;::1:=//
@ATNG8:03970:05340
GATGGTAGAGAGAGCTCTCCATCGTACTCATTCGTTTCGGAATGAGACAGGTACGTTAATAGTTAATAGCGTACTTCTTTTTCTTGCTTTTCGTGGTATTCTTGCTAGTTACACTAGCCATCCTTACTGCGCTTCGATTGTGTGCGTACTGCTGCAATATTGTTAACGTGAGTCTTGTAAAACCTTCTTTTTACGTTTAACTCTTCGTGTTTAAAATCTTGAATTCTTACTAGAGTTCCTGATCTTCTGGGCAGACTCTGCACACGCCTACCATCGAGGTTCGTAAAGTCT
+
99;<7<<<@B5:55599;;6;=<<<<<<<<<7;99=8<<29)////996516<<995:.449;.405<<<<9:::499;::'890338==1:=<<455;67515..---(-6667733.3:<6=7:?:8855548855058599:87778:75555.555255173555876788385555&519488CCC.<==>=-806:9:19>>888)/77-6//*/;7;7::58;;88=<?:?6:8=>>=<==<@8>//////65697;;=>:>=A;@@A>??>D:;;;BD9????
@ATNG8:03972:05342
GATGGTAGTGTGTCTCTGAGAGTAGTACTCATTCGTTTCGGAAGAGACAGGTACGTTATAGTTAATAGCGTACTTCTTTTTCTTGCTTTCGTGGTATTCTTGCTAGTTACACTAGCCATCCTTACTGCGCTTCGATTGTGTGCGTACTGCTTCAATATTGTTAACGTGAGTCTTGTAAAACCTTCTTTTACGTTTACTCTCGTGTTAAAAATCTGAATTCTTCTAGAGTTCCTGATCTTCTGGGTCTCTCTCTCACGCACTACCATCGAGGTTGTAAAGTCT
+
---83;;AACCBCBB@A@CCCCAAFBB>>://+/:::5;B;C?BC@@ABBABBBGG?AABAB?B?BBB>>00/;)//<::)//7=:;905555.555.5;.56<>?>:>>C?>>BD@BCD7;5;;<@<>00+0=00+0AAACAAACBBBBB?BB>AAFACCAI?AACBBCCCDGCCBDD;D@C>;;;;.:>CCD<B@@@>??:9929999(9959=>C@CC=ABB;;:C?B?@@CJDC@@<;;7;ABAABBCCBCBAABBAA@=@BAAA@=@=@@AD>A@@B
@ATNG8:03975:05326
GATGGTAGTGTGTCTCTGAGAGTAGTACTCATTCGTTTCGGAAGAGACAGGTACGTTTAATAGTTAAATAGCGTAACTTCTTTTTCTTTGCTTTCTGTGGTATTCTTGCTAGTTACACTAGCCATCCTTACTGCGCTTCGATTGTGTGCGTACTGCTGCAATATTGTTAACGTGAGTCTTGTAAAACCTTCTTTTTACGTTTACTCTCGTGTTAAAAATCTGAATTCTTCTAGAGTTCCTGATCTTCTGGAGATATCATCAGCGAGCTACCATCGAGGTTGTAAAGTCT
+
////)/9::99449555997;:////////5<7<444(44.4.4444;994555555)5.555;.55)59977//)/;477777'///)5779.///77)//=8=<8:555=C:CCBBCCBB?CCC=@?ACCCDEBC>BBAC@BDICCHCCGBBAAABBB?BBB@BB?B?CBBCAAADF?BBCDG;B=@=;;;;;*<?@@A;B<;;A@@::929:9:(:59:=:?8@G:ABBAA@B>B?BCCCCBACFB=@A;;;BCIGEBBBCCCCCFE@CCCCCC@C@CCCD=CBBB
@ATNG8:03979:05330
GATGGTAGTGTCATATGAGAGTGTGTACTCATTCGTTTCGGAAGAGACAGGTACGTTAACAGTTAATAGCGTACTTCTTTTTCTTGTCTTTCTGTGGTATTCTTGCTAGTTACACTAGCCATCCTTACTGCGCTTCGATTGTGTGCGTACTGCTGCAATATTGTTAACGTGAGTCTTGTAAAACCTTCTTTTTACGTTTACTCTCGTGTTAAAAATCTGAATTCTTCTAGAGTTCCTGATCTTCTGGACAGAGTGTGCAGATACTACCATCGAGGTTGTAAAGTCT
+
///7277:/9555555;;;;<;?=@@966>;:5;494)4<7<066;<<?@:;;666:?9AA;:4959@@<=>>99454444$4;55/0=;8//0::167928;59=8779?CCBCCIBC@FIC@C@DCCC@@::5;A@A<@ABADCCCDBCCCCDCC?AAB>BC=@=@BBBBBBBB@BBBBB8@<@<??>@>,>AA@A<BBBBCBBCCB@CBBB5BBBBD?C@CC@CCCEECC@C@CBBCCC@@@@@CCDDBBBCCCCCCCCCCBBB@B@AB@@<@>BABG>C@@@
@ATNG8:03980:05323
GATGGTAGCGCGACGAGCGTAGACCCAGAAGATCAGGAACTCTAGAAGAATTCAGATTTTTAACACGAGAGTAAACGTAAAAAGAAGGTTTTACAAGACTCACGTTAACAATATTGCAGCAGTACGCACACAATCGAAGCGCAGTAAGGATGGCTAGTGTAACTAGCAAGAATACCACGAAAGCAAGAAAAAGAAGTACGCTATTAACTATTAACGTACCTGTCTCTTCCGAAACGAATGAGTACTATGTAGAGCTCTATACTAATCGAGGTTGTAAAGTCT
+
;;;;@@@B;:;A=@?;;<>;<<>>@7C<<9<?>@@A<@<@BBBCBB?BB?B?AAA?@@??.?>ABFBBBCCBBB=99;CCCC1?@=@<BBB<BCHABBBCEDEDC?B?CEABBB?BCCCCCCBCCCCCCCBA>ACBB?BCCCCC??=@@CBE?CCCCCCCC@BBBBBB?CC?BBC>????>5<89299::9(:A>BBBBCD???7;7;??C1838?BBCADBCDBBE?C?CCC>CCC?BB???AAA@@A@AAB?@?CBAA>=><5<555949-5566)5777
@ATNG8:03981:05332
GATGGTAGGCGTGTGAGAGTCTGCCCAGAAGATCAGGAACTCTAGAAGAATTCAGATTTTTAACACGAGAGTAAACGTAAAAAGAAGGTTTTACAAGACTCACGTTAACAATATTGCAGCAGTACGCACACAATCGAAGCGCAGTAAAGGATGGCTAGTGTAACTAGCAAGAATACCACGAAGCAAGAAAAAGAAGTAACGCTATTAACTATTAACGTACCTGTCTCTTCCGAAACGAATGAGTACGATGAGATCTCGTGTGCTACCATCGAGGTTGTAAAGTCT
+
/:;<=AA@=BBBA@BBB=BABB9;946B?:A<@@:;49:>===<<@7<<8<7:;:44444$4.443345<;;9;299::;;;+//*/0666.666188::=B==>4<48;3:7807=>>?>>>@BB==>@@@5:::;5;;;<<<888(745579>788>?A@?BAA@BB?AA>ABB?DB??<?@@<98888(8;9985.5?<;=A6=:=>=C=C<?@>>>9<::;>>>;>=ABD7?9:49>AA;;<>;77387555:255888:??4;;=:5;7;5///8.8988
@ATNG8:03979:05419
ATGGTAGGACGAGCGTCTGAGAGGTACTCATTCTTTTCGGAAGAGACAGGTACGTTAATAGTTAATAGCGTACTTCTTTTTCTTGCTTTCGTGGTATTCTTGCTAGTTACACTAGCCATCCTTACTGCGCTTCGATTGTGTGCGTACTGCTGCAATATTGTTAACGTGAGTCTTGTAAAACCTTCTTTTTACGTTTACTCTCGTGTTAAAAATCTGAATTCTTCTAGAGTTCCTGATCTTCTGGGTCTACGCTCGTCGCGCTACCATCGAGGTTGTAAAGTCT
+
CCC@BBB@BBBBCBB?@@BBBCD@DBBBC9949@@>7@A=B?CBBCCBB@CCCBB>BACCCB?B@DCCCCBB@@<99999):B>B@BC>BCED@CCC@BB<?>>BBB?BCBCCCAA>BBC<?<????BBBB>BBB?8<<>>?????????;;;>;>>>;>>9=9=@@>>@AA@196666,79A<@>AAA/@>999.:9:788B>>><ABBB/A>>>D>G<;;7:=<<<=<<@=@@@@@A7;;AA:@@AA:::@@>A:::?A@@@;@@A???=@<?@@B;CCBB
@ATNG8:03978:05427
GATGGTAGCTCGCTGATGATATCTCCAGAAGATCAGGAACTCTAGAAGAATTCAGATTTTTAACTCGAGAGTAAACGTAAAAAGAAGGTTTTACAAGACTCACGTTAACAATATTGCAGCAGTACGCACACAATCGAAGCGCAGTAAGGATGGCTAGTGTAACTAGCAAGAATACCACGAAAGCAAGAAAAAAGAAGTACGCTATTAACTATTAACGTACCTGTCTCTTCCGAAACGAATGAGTACGAGAGAGCACACGTGTCTACCATCGAGGTTGTAAAGTCT
+
@@CDADBABDCCCCCCBBBBCCCCC@CCCBBBBCBC@B@CBBBCBB?BF@B>A@@=@?@?.??BCBBBBBBBBD=BACCCCC5BA<A5;;;.;AA>ACCCBBBAA?@ACB@AAA?AACCCCBBCDCCCCBBD=AA994;@@?@A::7;@B@@=@BBAAABB?BAA@@A=::59B>8>?777)3773777798%9><<979CCCCF5836=>?0818=AAA?BA<;;AA>A>AAA;C??=?BBCCBCBCCCB999BBBBBBCAAABD@BB=>AA=A<>>>>5>=::
@ATNG8:03978:05439
GATGGTAGATACTCGCTGATACACCCAGAAGATCAGGAACTCTAGAAGAATTCAGATTTTTTAACACGAGAGTAAACGTAAAAAGAAGGTTTTACAAGACTCACGTTAACAATATTGCAGCAGTACGCACACAATCGAAGCGCAGTAAGGATGGCTAGTGTAACTAGCAAGAATACCACGAAAAGCAAGAAAAAAGAAGTACGCTATTAACTATTAACGTACCTGTCTCTTCCGAAACGAATGAGTACACATCGTCGTGTCGTGCTACCATCGAGGTTGTAAAGTCT
+
:;A@9B>CCBCCC@@@CCGGCCBCD=A@@=@A@A@?;@;@>?@??B???=??@@=99::::%:9=<8@::@;=@B9A=@@@@@+6:29.99:&5:;59;;;>?=>C@C@CC?BCB?BBBBCBBBDDDDCBBBB?BB@@<ABAAAA??9@=@@@<@BBBBDDC?BBBBAB>AA=ACB?A@9999+9??;9::999%9B@C???CCAAA7;7:9=>1808=A@@=@BBBABA@D?BBC>CCC@BBBBBBBBB@@BBBCB@??BB???BCB?BBBABB?B>???=5>@::
@ATNG8:03980:05424
GATGGTAGAGTACAGTGTAGTAGACCAGAAGATCAGGAACTCTAGAAGAATTCAGATTTTTAACACGAGAGTAAACGTAAAAAGAAGGTTTTACAAGACTCACGTTAACAATATTGCAGCAGTACGCACACAATCGAAGCGCAGTAAGGATGGCTAGTGTAACTAGCAAGAATACCACGAAAGCAAGAAAAAGAAGTACGCTATTAACTATTAACGTACCTGTCCCTTCCGAAACGAATGAGTACTGTATCTATGTGTGCGCTACCATCGAGGTTGTAAAGTCT
+
=@?@<A>DBCBCCDCCFBBCCCC;;:;JC>CAB@;;6;=AAB@@@B?BA?C?::::8?AA1B>BBBB@@CBBBB<98:AAAA1@A=A2;;;.9@B<BBCCCCCBB@C@BB?BCC?CCBBCDDDBCCCBCCCD@CCBB?BC@@@A@?9@?ABB@BBBCCCCB@BACAA@???=ACC?BCAAA;@@?;99::9.:A?DA@@BBBCC<?:>=@@;>:=AA@@<@BAAA>A@C@CDD=BAB?BBBBBBBBBBCCC999AAABBBBBBBB?BBBBAA>@?@@@@8@:::
@ATNG8:03970:05512
GATGGTAGCTCGCTGATGATATCTCCAGAAGATCAGGAACTCTAGAAGAATTCAGATTTTTAACACGAGAGTAAACGTAAAAAGAAGGTTTTACAAGACTCACGTTAACAATATTGCAGCAGTACGCACACAATCGAAGCGCAGTAAGGATGGCTAGTGTAACTAGCAAGAATACCACGAAAGCAAGAAAAAGAAGTACGCTATTAACTATTAACGTACCTGTCTCTTCCGAAACGAATGAGTACGAGAGAGCACACGTGTCTACCATCGAGGTTGTAAAGTCT
+
45<=?BBBBCBB=:;:CCECCBCIGACCC?AAAB@A6;69@A@@@C?BB?B?CB::8???,A9983???A@;>=797;A@@?,?@<>4:::&5:;5<A<;>B>=B?CADD@BCC?BBBBBCCCCCCECCBCC@CABA?@ABBCCBA<@<@;;7;@@@DCCC@BBBCCCACC?BBB?BBBAA;A??<?BDDF3AA>AAAABCA>>;><@@;;8;=A<A@@;?A@@@BB@DGCCB=AA@=@@@@@@@???AB:::BBBBBBCBBBBB@C?;<@A=@;@888-8>:;
@ATNG8:03976:05490
GATGGTAGTACATGATAGACGACACCAGAAGATCAGGAACTCTAGAAGAATTCAGATTTTTAACACGAGAGTAAACGTAAAAAGAAGGTTTTACAAGACTCACGTTAACAATATTGCAGCAGTACGCACACAATCGAAGCGCAGTAAGGATGGCTAGTGTAACTAGCAAGAATACCACGAAAGCAAGAAAAAGAAGTACGCTATTAACTATTAACGTACCTGTCTCTTCCGAAACGAATGAGTACGATGAGAGAGCTCTCTCTACCATCGAGGTTGTAATGTCT
+
88//-08<<==AA=><;;?B?;?;?9><A=@B=5661615=====CACC=@=@?::====+;<;BCCDCCCCC@;B@:::;:*;B>@5:99&5<=9>DGCCBCCD@D?CC?BBB8:9BBBDDCCCCCC@@BC@CCCC>AACBBFDC?B?@996;CCCDDDC@BBCCBB@BC?BCC=@A@@?8@??<?BBBB3BD?>@?@CDCCC?B?A@@B;>8>AABA?ACAAAFD@C@CCD?DCD?AACBBB???:::BCCCBB??>BCB99:>A???BB=@==8818@@@@
@ATNG8:03981:05511
ATGTAGCACGAGTCACTCATATCCAGAAGATCAGGAACTCTAGAAGAATTCAAGATTTTTAACACGAGAGTAAACGTAAAAAGAAGGTTTTACAAGACTCACGTTAACAATATTGCAGCAGTACGCACACAATCGAAGCGCAGTAAGGATGGCTAGTGTAACTAGCAAGAATACCACGAAAGCAAGAAAAAGAAGTACGCTATTAACTATTAACGTACCTGTCTCTTCCGAAACGAATGAGTACGATGAGATCTCGTGTGCTACCATCGAGGTTGTAAAGTCT
+
48444::AAB===C===@B;<<A9<<C>;@BB99469==>666=8=:3:3//)///:;;+;68;;==<>>443(3844444$45.5.555&5:=9<>>><<<BB>CACC@CCC;;;CBBCDCCCCBCCCCG@BBAA>@BBB;;::8;?CBB>CBAD@@AB@BCBC??;@?:9936<=9::2333633778(8?9?>?@?B?AD7;7;?==5;5;>BBB?BBBBBBBAD?CCC>CCC?ABBBBBA???ABBBBBBBBAAB@@@@?=B@@?;616)////)00<8
@ATNG8:03972:05564
GATGGTAGGCGAGAGTGAGACGCAGTACTCATTCGTTTCGGAAGAGACAGGTACGTTAATAGTTAATAGCGTACTTCTTTTTCTTGCTTTCGTGGTATTCTTGCTAGTTACACTAGCCATCCTTACTGCGCTTCGATTGTGTGCGTACTGCTGCAATATTGTTAACGTGAGTCTTGTAAAACCTTCTTTTTACGTTTACTCTCGTGTTAAAAATCTGAATTCTTCTAGAGTTCCTGATCTTCTGGTATACACACTCGCTCGCTACCATTCGAGGTTGTAAAAGTCT
+
----(-6606@:;666?@@@@@A<ACCCCAAA=A@BB=@@@D@?A@BA@@?BABBC=@>@CCC@C@BBBBBBBBB?AAAAA2@A?ABBA8@A??9?@@9>?9==<<77,7888;<=B><==;B;AA888=;;6;??A9=;;;;;@A@AAA@888A=??><>><A8888=>;<=>;?>@>@2@=D====>=.=>>>>4=::8/////=5;999)58>>@9>6::;???;;;>;>577///717<C=;;;BAA@@?<67///;<:>>;;606<=<16)/////(/55:
@ATNG8:03980:05543
ATGGTAGGCGACATACATACGCGCCAGAAGATCAGGAACTCTAGAAGAATTCAGATTTTTAACACGAGAGTAAACGTAAAAAGAAGGTTTTACAAGACTCACGTTAACAATATTGCAGCAGTACGCACACAATCGAAGCGCAGTAAGGATGGCTAGTGTAACTAGCAAGAATACCACGAAAGCAAGAAAAAGAAGTACGCTATTAACTATTAACGTACCTGTCTCTTCCGAAACGAATGAGTACGTGTGCGACGTGTCTCCTACCATCGAGGTTGTAAAGTCT
+
444.444.4?<?====BDEBBBBB>@@C@BBBFBA=B=ABCCBCB@BC?D?ACBAABBB2B@DCCCCCCCBBA8@@99:::*:B>B=BBB7BBB?DBBCCBDCD?C?CC?CCC?BBBBBABBCCDCCCDBC@CCBB?BBBBBCBB@D@CBB?BCCCCCCC@BBBB@@<@B<@@@9<<998-:>=;@AABB2AB@C???BCBBB?B?ABBA;?;?@BBB@BCBBCBB@B@BBB=B@@>@BBABAA@AAAAAAABABBBBBA?BBC?CCCDCD<>9>:98.:=77
@ATNG8:03982:05521
GATGGTGTACATGATAGACGACAGCCAGAAGATCAGGAACTCTAGAAGAATTCAGATTTTTTAACACGAGAGTAAACGGTAAAAAAGAAGGTTTTACAAGACTCACGTTAACAATATTGCAGCAGTACGCACACAATCGAAGCGCAGTAAGGATGGCTAGTGTAACTAGCAAGAATGACCACGGAAAGCAAGAAAAAAGAAGTACGCTATTAAACTATTTAACGTACCTGTCTCTTTCCGTAACGAATGAGTACTGCGTTCTCACTCTCGCCTACCATCGAGGTTTGTAAAGTCTA
+
///93444:;<666==;<///////)//:595////)/59:;<=;:)//)/)//;455555#56;<<;<9==<;<1//)//////#/7274<<<166>:@>>@?B<<<;?;>?;?BB<CA;8999;A@>>;;<@B>9:9B=@ABCBBCD@DBJ;;:;BCA@@@@;;;;;:?8<;:8439499:7;<5:888======%33.388333933,37.33333(34;6;<<8665>;5//)/2///499979;;<==9777//)/77:;=@A?@?@CD@8<99990)//(////(/;///
@ATNG8:03982:05557
GATGGTAGACACGTGTGCTCTCTCGTACTCATTCGTTTCGGAAGAGACAGGTACGTTAATAGTTAATAGCGTACTTCTTTTTCTTGCTTTCGTGGTATTCTTGCTAGTTACACTAGCCATCCTTACTGCGCTTCGATTGTGTGCGTACTGCTGCAATATTGTTAACGTGAGTCTTGTAAAACCTTCTTTTTACGTTTACTCTCGTGTTAAAAATCTGAATTCTTCTAGAGTTCCTGATCTTCTGGGTCTCTCTCTCACGCACTACCATGAGGTTGTAAAGTCT
+
99>>:><@ABCBCBDBABCCCBBCEDCBCHCC@BBEF>CC?B?CCCCCBB@BBBBB?B=AA??=?@BBBAABBBB?BBBBB3BB?B@@B=BBBC?CBB@A@:><?ABB?ABBBBAB@=>>><@<ABD=>>;;7:A?A376@@@AB@@@@AA>>>><>>=:??<><@<<=AAAA@:===ED5A5:188787(8=<<=5=>>=>>=<==5;:;;+;===B=B;>?;@@A>;;;=@=D?>>>D<>>@A9?@A@>>>?AAAA@@@>>>D<;:;@@9@6;:=@///==
@ATNG8:03976:05583
GATGGTAGCTCGCTGATGATATCTCCAGAAGATCAGGAACTCTAGAAGAATTCAGATTTTTAACACGAGAGTAAACGTAAAAAGAAGGTTTTACAAGACTCACGTTAACAATATTGCAGCAGTACGCACACAATCGAAGCGCAGTAAGGATGGCTAGTGTAACTAGCAAGAATACCACGAAAGCAAGAAAAAGAAGTACGCTATTAACTATTAACGTACCTGTCTCTTCCGAAACGAATGAGTACTATAGACTATCTGAGACTACCATCGAGGTTGTAAAGTCT
+
@@CB=A<CBB>C=BBCCCBCCBBCCACCCADBBBCB@C@CBBBCCC@CC@C@BA???AAA2A?BBBAABBCBBB=@@;;;;;*;B;@5;;;.;AD?CDBBBBEME?B@BB?A@@=AABBBFDDBBBCDCBBD?CA@A8::AA@@?B@D@CBB@BCDCCCCC?ABBBAA=AA;??B?BBCEE>B??<?@@@@2@C@CA@ABB@@A<@<@@AB<>:=>A@@=@BCCCBB?C@AAA<AAA=?@BBBBBBDDCCCAAABDCCAAACB??=?BBBBB>A=A???8@:::
@ATNG8:03978:05573
GATGGTAGACACGTGTGCTCTCTCGTACTCATTCGTTTCGGAAGAGACAGGTACGTTAATAGTTAATAGCGTACTTCTTTTTCTTGCTTTCGTGGTATTCTTGCTAGTTACACTAGCCATCCTTACTGCGCTTCGATTGTGTGCGTACTGCTGCAATATTGTTAACGTGAGTCTTGTAAAACCTTCTTTTTACGTTTACTCTCGTGTTAAAAATCTGAATTCTTCTAGAGTTCCTGATCTTCTGGGTCTCTCTCTCTCGCACTACCATCGAGGTTGTAAAGTCT
+
CFCB?ACDDBC;;6=9666=;;>BBCBBCCBB?BCCC>BC?C?CCCCCBB>@@BAD@D@D::;?B?ABBBCCBBB?BBBBB1BB?C9:9.8=<;:@8937A2787333,3=99<<BA=676:>8====?>@@<?>CB=CA===@@AA;;;>A@BB;;;;>BB<A<AB???>==>188>BB5B<?7;;DDD/DE==>5=8888866//)-777*7-//;4<3=>8>>>><<A;A=?@>99=,//7:2:<=@@@>>>>@<==----907777==161677;.77//
@ATNG8:03974:05693
GATGGTAGCTCTGCTCTGACTCTCGTACTCATTCGTTTCGGAAGAGACAGTTACGTTAATAGTTAATAGCGTACTTCTTTTTCTTGCTTTCGTGGTATTCTTGCTAGTTACACTAGCCATCCTTACTGCGCTTCGATTGTGTGCGTACTGCTGCAATATTGTTAACGTGAGTCTTGTAAAACCTTCTTTTTACGTTTACTCTCGTGTTAAAAATCTGAATTCTTCTAGAGTTCCTGATCTTCTGGGCAGACTCTCACACGCCTACCATCGAGGTTGTAAAGTCT
+
AACC@CBBBBBBBBBCCCCCCEECCCCCCDBB=@CCD=CC=B=BCDDDCBC>CCCD@DABBCB?C@CCCBCFCBB@CCCCC1BB?BBCC<BBBC@BBE@CC?@@ACBC@DDCCCCBB?CBB?C?CDCCAAAA>ABDD@CBBBBBBBCCCCCBBAC?CCC?CC@D?BABBBBBBC?C;:;:6:>B>::::9*9BBBC>CCCCCICBBC@CCCC5CBCBC?C@DD@BBAACCC?C?BCCBBB?A?@@<ACCCCCBBBABBCCC?BCB?CCCCCC?B=@@CC>C???
@ATNG8:03976:05738
GATGGTAGTCTCAGATAGTCTATAGTACTCATTCGTTTCGGAAGAGACAGGTACGTTAATAGTTAATAGCGTATTCTTTTTCTTGCTTTCGTGGTATTCTTGCTAGTTACACTAGCCATCCTTACTGCGCTTCGATTGTGTGCGTACTGCTGCAATATTGTTAACGTGAGTCTTGTAAAACCTTCTTTTTACTTTTATCTCTCGTGTTAAAAATCTGAATTCTTCTAGAGTTCCTGATCTTCTTGGACAGAGTGTGCAGATACTACCATCGAGGTTGTAAAGTCT
+
4445.44;999:555=>=666665/::7////)/9:@5<=<@:===<<<><===>>:?:666=8<8<A@<==;;9<??>D16;:9@@D9@69669;;455.695<<A;?CCBBB::6:@B;@=BBCBBBBCADAAA@CBCCC@@;;:>===>=>.95=:>?<?<@A@>>@@@B=@@FGF9C@C?@@BA@,=9999*99555555555.5>>>)6666<7<7::5:;9866816)//6757)//)/4:79;=<555555=::::;<:5>>5484:=::878-8<<=
@ATNG8:03981:05724
GATGGTAGCTCACGTACGTCACACGTACTCATTCGTTTCGGAAGAGACAGGTACGTTAATAGTTAATAGCGTACTTCTTTTTCTTGCTTTCGTGGTATTCTTGCTAGTTACACTAGCCATCCTTACTGCGCTTCGATTGTGTGCGTACTGCTGCAATATTGTTAACGTGAGTCTTGTAAAACCTTCTTTTTACGTTTACTCTCGTGTTAAAAATCTGAATTCTTCTAGAGTTCCTGATCTTCTGGCTCTCGTAGACAGATACTATCGAGGTTTGTAAAGTCT
+
CCCC@BBBBCAA@@EDBBBCCCCBABDDDDAB@BCCC>CFAC@CCCCBBB@DCCBB?B?AABB@C?BBAAAACCC?CCCCC3BB<A???8?BBC?BBB?BB=??ACAA>ABBBBCAA?ACD<@<@@@;;;AA<A@@@<AAA>=>=>>BCB;;;?A9<=?;?A<@<@@@AA>>=>8=;;;;/;4:498888(8@888)8::888><<<18888(5885?<A<@@=B;;;:;;:?<@A@==@///@9@999AABA?@@?A@@@B???@@AA5::1;;<<4:<66
@ATNG8:00046:01330
GATGGTAGATATATGCACGCTCTACCAGAAGATCAGGAACTCTAGAAGAATTCAGATTTTTAACACGAGAGTAAACGTAAAAAGAAGGTTTTACAAGGCTCACGTTAACAATATTGCAGCAGTACGCACACAATCGAAGCGCAGTAAGGATGGCTAGTGTAACTAGCAAGAATACCACGAAAGCAAGAAAAGAAGTACGCTATTAACTATTAACGTACCTGTCTCTTCCGAAACGAATGAGTACGAGAGAGCACACGTGTCTACCATCGAGGTTGTAAAGTCT
+
::>>8<<AAB=CECD@CE;69B@:??B;;6:AA9;9?B?@@@AA@???<6<877333333$3,3==A997A9:9,7<;;;::$4:6;89;9+;<=:><=BBBBAC?A@BC?BBCACBBCBCBB@A@BBBBBC?BBBB@CCCCCCCCHD@B:;<;DDCCBBB?BBBCCD?CB=BAB>?@@BD<AA>:=>;=000)/6::CCCCC?C@BBA?;?=CAAAA=@??@===7;7:<<6900,0<<@?BBBB???DBBBAAAAAABBC??;?:::CD?C>@@?C=A???
@ATNG8:00029:01429
GATGGTAGCTCTGCTCTGACTCTCGTACTCATTCGTTTCGGAAGAGACAGGTACGTTAATAGTTAATAGCGTACTTCTTTTTCTTGCTTTCGTGGTATTCTTGCTAGTTACACTAGCCATCCTTACTGCGCTTCGATTGTGTGCGTACTGCTGCAATATTGTTAACGTGAGTCTTGTAAACCTCTTTTACGTTTACTCTCGTGTTATAAATCTGAATTCTTCTAGAGTTCCTGATCTTCTGGGTGCGCTACAGTCTCTCTACCATCGAGGTTGTAAAGTCT
+
><=A?@?ABBCB@A@;;:5996B@BBAAAA;;4;?@@8@A<@?DD@>CCC<C?>>?:>:==?>;><=====CCCD@AABBB0AC=A@AA;@C;;7;9@=>@<@@@BBC?@ABBBBBD?ABA<@<@AABAA;;5;BAA>BCDCEEFBBBBBCCCCB?BBA?@@6;8;CBCDCBAA=@<@@,0+00///'/:555)59@9?;;;;;9<;@@8=;<<??B?BB@BCCCAAA@C?BBCABA6::;;8;B@@@BBBBBA@@:;::;9;?@>@@A4:59>??;@==?
@ATNG8:00040:01396
GATGGTAGAGTACAGTGTTAGACCAGAAGATCAGGAACTCTAGAAGAATTCAGATTTTTAACACGAGAGTAAACGTAAAAGAAGGTTTTACAAGACTCACGTTAACAATATTGCAGCAGTACGCACACAATCGAAGCGCAGTAAGGATGGCTAGTGTAACTAGCAAGAATACCACGAAAGCAAGAAAAAGAAGTACGCTATTAACTATTAACGTACCTGTCTCTTCCGAAACGAATGAGTACTACTCTCGGAGACACACTACATCGAGGTTGTAAAGTCT
+
BDCC@BBBBBBCCCCCCC@CGCC@CCC@CCBCBB?B@BBA@BCC?@@<@??==77777(9;>@ACDCDC:::,:=9:89*9A;A3::9(8=<7?ABBDCA=><>;;;5;=>9>?A???;::@AAA===>7>@@C9==>@@AA=9=9==>9==A@@@@@:@AAAAA>AA>AAC;A?877.8983/////(//)/><<?>?@B=C:>=@A;A;;;;<>;@???;;<;C=?==9>BB>BBBC>>>>?A<;=>><>>>BCCBB???AADC><7>;A?BB<C@==
@ATNG8:00043:01420
GATGGTAGACACGTGTGCTCTCTCGTACTCATTCGTTTCGGAAGAGACAGGTACGTTAATAGTTAATAGCGTACTTCTTTTTCTTGCTTTCGTGGTATTCTTGCTAGTTACACTAGCCATCCTTACTGCGCTTCGATTGTGTGCGTACTGCTGCAATATTGTTAACGTGAGTCTTGTAAAACCTTCTTTTTACGTTCTCTCGTGTTAAAAATCTTGAATTCTTCTAGAGTTCCTGATCTTCTGGGTCTCTCTCTCACGCACTACCATCGAGGTTGTAAAGTCT
+
99A>:==CBBB@@@BBBBCCCCBCCBBBBCAA?ACDD?BC@C@@@ACCCC?AAABB?BAFFAA?B@CCBBBBA@>;:::::$376;9::.7???>BFC?AA7:9?AAA?BBBCB>>D<>>@:<9<?;<;:9:4:>>?<?@?B@@@AAABB@@;;;;===<A@<><>??@@@A@@;>>AAA6?<?:==>>>/<@@A5;:===>>>C<===<,<//+/:6:9@C=889>B>>;><AA@@@A7;;=?8??;;:@@A>>>CAA@?@@B==;;;@@;@;>>??8???:
@ATNG8:00044:01385
GATGGTAGTAGTACACTAGTCATACCAGAAGATCAGGAACTCTAGAAGAATTCAGATTTTTAACACGAGAGTAAACGTAAAAAGAAGGTTTTACAAGACTCACGTTAACAATATTGCAGCAGTACGCACACAATCGAAGCGCAGTAAGGATGGCTAGTGTAACTAGCAAGAATACCACGAAAGCAAGAAAAAGAAGTACGCTATTAACTATTAACGTACCTGTCTCTTCCGAAACGAATGAGTACTGTATTATGTGTGCGCTACCATCGAGGTTGTAAAGTCT
+
@CCC@BBCCCCBBCC@<A<@CBADB?A@A>@@;;;A5;5:AAAB@@=@C?A=@A;;9999$45:<<>===;;;C9??;::;;$9<:;2555&5<>:>C@CCCDCC?A>::6;AB?BCCBBBBDDCCCDBABD@BBAC@BBBDAAAB@C@CCB@BBCCCCAA?ACAAAA?CC?AAC?BA???8?>>;===??.?B?BACCCDC>=:=<@@@@<A=B>B::8:CABBCC?C?CBC>CCC?AC@ACCCCCDBB?BBBBBAAABA????;;;?<=8=688BC:A===
@ATNG8:00045:01391
GATGGTAGTCGCTGATGATATCTCCAGAAGATCAGGAACTCTAGAAGAATTCAGATTTTTAACACGAGAGTAAACGTAAAAAGAAGGTTTACAAGACTCACGTAACAATATTGCAGCAGTACGCACACAATCGAAGCGCAGTAAGGATGGCTAGTGTAACTAGCAAGAATACCACGAAAGCAAGAAAAGAAGTACGCTATTAACTAGTTAACGTACCTGTCTCTTCCGAAACGATGAGTACGTGTGACGTACGTGAGCTACCATCGAGGTTGTAAAGTCT
+
<=>C>;;;:::;566=<<<>>===:><>9><<<>=:=0444444<7<<:>:54488;;;'853//////8:::1/349999'9;7;.55)555.5;99;:7-.-0--(-5727:<:;;<BBBABABB@@>@EEE@CABBCCBE?B@BBB>BBCB?@<;4::;;;;6887=B;/3/6663///0////&//38::<<9853.3277.//494//0AA>A:99AA?;?8;<<6<873;;;;=?AA>>=BABBCC==B@::9;848;?><<7=9777;3<<=<
@ATNG8:00021:01458
ATGGTAGAGAGACTGTAGCGCACCAGAAGATCAGGAACTCTAGAAGAATTCAGATTTTTAACACGAGAGTAAACGATAAAAAAGAGGTTTTTACAAGACTCACGTTAACAATATTGCAGCAGTACGCACACAATCGAAGCGCAGTAAGGATGGCTAGTGTAACTAGCAAGAATACCACGAAAGCAAGAAAAAGAAGTACGCTATTAACTATTAACGTACCTGTCTCTTCCGAAACGAATGAGTACGATGAGAGAGCTCTCTCTACCATCGAGGTTGTAAAGTCT
+
,,,(-5557<@966<<=;;;<50*///)/::5569=8=>>555<733-3233333333$34;;::9;:8///(/////////#/88,3333$37717;33233..(.(..266946555;??==CCCCBCBC?CDDD@CBAACBBB<@<@;;6;BBBBCCB?BC???B?AB@CBB?BB???8?994:BABA3??;????CCCA=9>=BB;;7;<>=B::6:A@ABAA=@;;;;0;@@?@@?CCBBBB@??CCCBBBBBB@@?:8938=>>>>5;5;===6=@@?
@ATNG8:00021:01465
GATGGTAGATACTCGCTGATACACCCATAAGATCAGGAACTCTAGAAGAATTCAGATTTTAACACGAGAGTAAACGTAAAAAGAAGGTTTTTACATGACTCACGTTAACAATATTGCAGCAGTACGCACACAATCGAAGCGCAGTAAGGATGGCTAGTGTAACTAGCAAGAATACCACGAAAGCAAGAAAAAGAAGTACGCTATTAACTATTAACGTACCTGTCTCTTCCGAAACGAATGAGTACGAGAGAGCACACGTGTCTACCATCGAGGTTTGTAAAGTCT
+
//::7<<ABBA@@AA?@ACBBB;;;4;::8<B?@?@<@=AABBBAC?@@=@?AB9:8DD9C=ABAB>=<A<;;3;;99999(9:7<25959$5A@<=BBCCCCBB6;4;A;A@B?BBCBBCCBBBBCCBDDC@CCBB?BBBCCCBA?C@C??=@AA@ABBB?BCDCCC>AB?BBA<@@9::,9998?AABB3@@<>>>@A?>8818:>>=>8<6;<B;;6;;;;AA@=@?BBB=B@@=@BABDCCCBBBBAAAACCCCAAAB889@B???@@388-8<=>7@;;;
@ATNG8:00027:01459
GATGGTAGCGCACACATAGATACAGTACTCATTCGTTTCGGAAGAGACAGGTACGTTAATAGTTAATCGTACTTCTTTTTTCTTGCTTTCGTGGTATTCTTGCTAGTTACACTATCCATCCTTACTGCGCTTCGATTGTGTGCGTACTGCTGCAATATTGTTAACGTGAGTCTTGTAAAACCTTCTTTTTACGTTTACTCTCGTGTTAAAAATCTGAATTCTTCTAGAGTTCCTGATCTTCTGGTCTACTACACTGTACTCTACCATCGAGGTTGTAAAGTCT
+
//8<7>=BBBAB@@ABBCFDCCBBBBDDDB:;:<BBA=AB<@=@BCCCBC?BCB@@?@@CCCC@C@BA@@BBB?BBDDDD)BA=A;;;)9??@2944.485=BCBCB=?@CBBBCB@BBB?B?BBAAAAAB>AAA>=@?=>>A???@@;;;===8878:??:=:>=>B@?@A@;>8888)8:=:8////(/<>>@///;5559?7759>==/?;;;:;@<@@;@BBB@@?;@<@@>>>@<@AA<AA::;>A@@===AA???===59/--7727---;;2::66
@ATNG8:00034:01465
ATGGTAGGACGAGCGTCTGAGAGGTACTCATTCGTTTTCGGAAGAGACAGGTACGTTAATAGTTAATAGCGTACTTCTTTTTTCTTTGCTTTTCGTGGTATTTCTTGCTAGTTACACTAGCCATCCTTACTGCGCTTCGATTTTGTGCGTACTGCTGCAATATTGTTTAACGTGAGTCTTGTAAAACCTTCTTTTTTTACGTTTTACTCTCGTGTTTAAAAATCTGAATTTCTTTCTAGAGTTCCTGATCTTTCTGGTGTCGTCTATCATGTACTACCATCGAGGTTGTAAAGTCT
+
//;39:?9@@@595<<=655<><9>??:>9:4:?CCC9CC?B@ABBDCCE@CCCCC@C@BBCC@C@CCDCAA@::4;;;;;;%;BC=CBCCD<EG@@=@;::/:>9?@@B:;9;HCCCCAA?@BB;@=ABBA@A;:8:BCCDC9ABBBBCCCCCCCDCC@C:92:;90:@CDCCCCCCCBDAAA@3A4;4<AAAAAA#@B;<;<.;A@ABBID@@@/;;;;*;@@AB?@@=AHD?EEDCC;;9;?ABBCBBB=BAC@CBBBCC@A@EDBBBA@@BBC@BCCCCC?A=@@@?:B@@?
@ATNG8:00048:01478
GATGGTAGATACTCGCTGATACACCCAGAAGATCAGGAACTCTAGATGAATTCAGATTTTTAACACGAGAGTAAACGTAAAAAGAAGGTTTTACAAGACTCACGTTAACAATATTGCAGCAGTACGCACACAATCGAAGCGCAGTAAGTATGGCTAGTGTAACTAGCAAGAATACCACGAAAGCAAGAAAAAGAAGTACGCTATTAACTATTAACGTACCTGTCTCTTCCGAAACGAATGAGTACACACTCTCATATGACACTACCATCGAGGTTGTAAAGTCT
+
@@BB@CBDCCCCC;69CCCCCBBBB>BBC@B@A@;<7;>BAA???A@@@=@<>B>:9999(9:@AC@@ABCCCC>>>@BBAA3@@?A@CCD=BBB?BABACCCBB@B@CC?BAC?@@BCCDBBCCCCCCCBC?CCBB?BABCBDCB@BBB@@=@BBB@@ADABBBBBB@BB?BCC?BB999+9==9::999(:A@DBABCCB@@8;7;>@@1819>A@@>@BABBBA>A@BBB=CCC?BBBBBCCBBBBBBBBBBBBCBAADBBB?BECBBB?B?BBCC>CA??
@ATNG8:00022:01504
GATGGTAGTGTCATATGAGAGTGTGTACTCATTCGTTTCGGAAGAGACAGGTACGTTAATAGTTAATAGCGTACTTCTTTTTTCTTGCTTTCGTGGTATTCTTGCTAGTTACACTAGCCATCCTTACTGCGCTTCGATTGTGTGCGTACTGCTGCAATATTGTTAACGTGAGTCTTGTAAAACCTTCTTTTTTACGTTTACTCTCGTGTTAAAAATCTGAATTCTTCTAGAGTTCCTGATCTTCTGGTCTACTACACTGTACTCTACATCGAGGTTGTAAAGTCT
+
@@CC?BBDDBBBBBBJDDCCCCCBBBBAAA@?<@ABB?BC@C@BBBCCDC@CDECC?B?BEBC@CABBCCC990@;000000%00+/9:>3?;AB=AAA=@@6;;ACBA@CCDCCCCC?BCB<@<@CBAAB9979@@@?ACCCCAAACCCDCCCCA<@??;00,0<>@CBCBCCD?BBBCB:A?B?BBCDCD*CCAAA=ABBBCB@@@@4::::*;CB@A8;9;DACGCCCBB@B@CJDCCD@BCC?BBBBCCCCCCBBBCCCCCCDA@BACC@C?@@CC=C@??
@ATNG8:00023:01483
GATTAGTATAGAGCTCTACATAGTACTCATTCGTTTCGGAAGAGACAGGTACGTTAATAGTTAATAGCGTACTTCTTTTTCTTGCTTTCGTGGTATTCTCGCTAGTTACACTAGCCATCCTTACTGCGCTTCGATTGTTTGCGTACTGCTGCAATATTGTTAACGTGAGTCTTGTAAAACCTTCTTTTTACGTTTACTCTCGTGTTAAAATCTGAATTCTTCTAGAGTTCCTGATCTTCTGGGTGTATCAGCGAGTATCTACATCGAGGTTGTAAAGTCT
+
???>@CBBCCBBCCCBBBDDCCBDBBBB@@=@AAB=BE@D@ABBBBBC?CDCBB>B>BBBB>B?BBBBBBCBB??>?=?.>>8=99928CCD@CCC?A<799@@AB?BBBCBBAC>A>B>B>??A@>>>?8<=>>:>>>7>>>>@<<<@@@=>9688;??=A=>>>???@>>;>?@@@5@=A=A==;=,=;777(--3---696:/876&2888=6=65202A@==<<;A8<=?<;@-//9919;<AAA>>>>>>>@B>>>@=:::?A<@=A@@@:?>>>
@ATNG8:00026:01487
GATGGTAGGACGAGCGTCTGAGAGGTACTCATTCGTTTCGGAAGAGACAGGTACGTTAATAGTTAATAGCGTACTTCTTTTTCTTGCTTTCGTGGTATTCTTGCTAGTTACACTAGCCATCCTTACTGCGCTTCGATTGTGTGCGTACTGCTGCAATATTGTTAACGTGAGTCTTGTAAAACCTTCTTTTACGTTTACTCTCGTGTTAAAAATCTGAATTCTTCTAGAGTTCCTGATCTTCTGGTATACACACTCGCTCGCTACCATCGAGGTTGTAAAGTCT
+
///:5:;@;BC@>;A@@@@DDA@A@BBCAB00-0@@@<BB@D?@ADGDAA?ACCBB?C@CCCCACAGCCFCCCCC@BCBCB5BC@BBCE>CBCDADBC@CD;<;CDDH?ACIEDFEE@EBC@BABCCCCCBB?A@BB>AABCAAAABECCCBBBB?BBB?BE:;;<CCBCCBCC=A;;;;.;5;5;;;;.;ABBC=BBCBAAD@@@5;;;;*:::;A>B?BB?A@@CCBB@B@CCCDDC?BBC>BACHCBBAA@BCBBBCAAAB>AA@??B<?=?BCC>BBAA
@ATNG8:00028:01495
GATGGTAGGCACTGCGCACACATCCCAGAAGCATCAGGAACTCGTAGAAGAATTCAGATTTTTTAACACGAGAGTAAACGTAAAAAGAAGGTTTTTACAAGACTCACGTTAACAATATTGCAGCAGTACGCACACAATCGAAGCGCAGTAAGGATGGCTAGTGTAACTAGCAAGAATACCACGAAAGCAAGAAAAAGAAGTACGCTATTAACTATTAACGTACCTGTCTCTTCCGAAACGAATGAGTACACACTCTCATATGACACTACCATCGAGGTTGTAAAGTCT
+
8;::;;==5:44454:99;<AB@@J=A@B@0//::<<:<6:=0////:6:<:>?@@4448888$83899<;::;9==9>>;@@@@+@@:>2;;;;*:CC?CCBBCCCEC@C@CC@CBB?BBBBCCCCCCCCCCCBB?BCCE?AACCDDA@>A?B@@=@CBCBBBB?BBBDAA>AC@CBB?AA??=5=::3:@@@@2AC@CBABB@A:;7:<??>>:=6;=>:;6;@@ABCC?B@CDC>CBB?ABBBBBBBBBCBABCCCDAACBBCB?@=?@==00+0+0>@@8CC@@
@ATNG8:00029:01519
GATGGTAGTGATACAGATCAGACACCAGAAGATCAGGAACTCTAGAAGAATTCAGATTTTTTAACACGAGAGTAAACGTAAAAAGAAGGTTTTTACAAGACTCACGTTAACAATATTGCAGCAGTACGCACACAATCGAAGCGCAGTAAGGATGGCTAGTGTAACTAGCAAGAATACCACGAAAGCAAGAAAAAGAAGTACGCTATTAACTATTAACGTACCTGTCTCTTCCGAAACGAATGAGTACTGCGTCTCACTCTCGCCTACCATCGAGGTTGTAAAGTCT
+
??CA=BBBAABDBCDDCBCBCCCBB@BBB@CBCBBB@BAGCC@?@A@CC?C?BAA?==???%;6DFCAABBBB??6<;9;;;:'9B:;2:9:;':BA?CCCCCCCCC?B?BC?BBB?BBBDCCBBBCCECCBBB@CCCC=BBABDBBB>B?BAA?BCCFCCCC@AABBBB>BB?CBA=ABBDD<@9979CCCC3BB@B>>@BBCB?:?<@@>>:;5<ABBB@BCCBBBC@B?CBB=BAA>ABCBBBACBBBBAACBBBCCBCCAGCB@ABBAAA>A@BCDD=BCBB
@ATNG8:00033:01506
GATGGTAGATACTCGCTGATACACCCAGAAGATCAGGAACTCTAGAAGAATTCAGATTTTTAACACGAGAGTAAACGTAAAAAGAAGGTTTACAAGACTCACGTTAACAATATTGCAGCAGTACGCACACAATCGAAGCGCAGTAAGGATGGCTAGTGTAACTAGCAAGAATACCACGAAAGCAAGAAAAAGAAGTACGCTATTAACTATTAACGTACCTGTCTCTTCCGAAACGAATGAGTACACATCGTCGTGTCGTGCTACCATCGAGGTTGTAAAGTCT
+
>@>?;?=BAB:99BABCICBBB;;;,;A@=ACAB@@<@5;99?@@C@BB?B?AA@89898(9;>>A998@?77:,:@;;;:;$9C;?499,5@@=<A<BBBA@@=@?AA>BAA?ACCCCBDCCCCCBCBCC?CA@A>@CBBBB::6;?C;;7;BBABBBC?CCCBBB?CC@ABB?AA???8;=?<>>???1?A>B???CB??D:>:>?:;6:<@@DCC@BC@A@BB?C@BCC>BBB?:;:BBAAABCCBBBCBBBBBCCAAB9949???BB@B?BBBC>CABB
@ATNG8:00038:01521
GATGGTAGTAGTACACTAGTCATACCAGAAGATCAGGAACTCGTAGAAGATTCAGAATTTTTAACACGAGAGTAAACGTAAAAAGAAGGTTTTACAAGACTCACGTTAACAATATTGCAGCAGTACGCACACAATCGAAGCGCAGTAAGGATGGCTAGTGTAACTAGCAAGAATACCACGAAAGCAAGAAAAAAGAAGTACGCTATTAACTATTAACGTACCTGTCTCTTCCGAAACGAATGAGTACGAGAGAGCACACGTGTCTACCATCGAGGTTGTAAAGTCT
+
888838-/4444455:::5554444.4:>9;;;;;;7<69955///74///)-6//)/999'7177/44888333(3349;;;$44.47;;=1;;>9699995;==29.9:39=:459BBBABBCBBCBCB;;6;@:<5:>95555=8?:>6626??;<>>>858<<78138-333,37333(3331333333#360/////88672705566(.(.6977)44:::>>8>5443(3996;=<:::888:::;:787;733//////48..222+2.5558.2222
@ATNG8:00045:01509
GATGGTAGTGATACAGATCAGACACCAGAAGATCAGGAACTCTAGAAGAATTCAGATTTTTAACACGAGAGTAAACGTAAAAAGAAGGTTTTTACAAGACTCACGTTAACAATATTGCAGCAGTACGCACACAATCGAAGCGCAGTAAGGATGGCTAGTGTAACTAGCAAGAATACCACGAAAGCAAGAAAAAGAAGTACGCTATTAACTATTAACGTACCTGTCTCTTCCGAAACGAATGAGTACGATGAGATCTCGTGTGCTACCATCGAGGTTGTAAAGTCT
+
8::?8=6;<DCCC>?B=BCCCCCCC?BBB@CBBBBB?B?@AAAA@A>BC@D???;73333$3,3;8<>BBBBAB8@>@;>>>+66268===B1BBCAECEGBBACC@D?@@ADCE@CCAAA;;;BCGIJCECC@CCGE@BA@???:94;?B@@>@CCCFCDD@CCBCBC@BB?BBB?BBAAA;AAA>BCDCC3CC?B:99ABA@>:>:=AAA5868ACCC@@@AA@GD@B@BCD>BDB?CCBBBBCBBBCBBBBBB@@A@@@AA?>:==?==>5;5;===4@@??
@ATNG8:00047:01529
GATGGTAGATACTCGCTGATACACCCAGAAGATCAGGAACTCTAGAAGAATTCAGATTTTTAACACGAGAGTAAACGTAAAAAGAAGGTTTTACAAGACTCACGTTAACAATATTGCAGCAGTACGCACACAATCGAAGCGCAGTAAGGATGGCTAGTGTAACTAGCTAGAATACCACGAAAGCAAGAAAAAGAAGTACGCTATTAACTATTAACGTACCTGTCTCTTCCGAAACGAATGAGTACGAGAGAGCACACGTGTCTACCATCGAGGTTGTAAAGTCT
+
//::6:9=?@B==B==<<>;<@@BC7CCC@BBAB;<::<>;;?>;A:A<>A?BCCBBBAA/A=@989@@@@>?=6=<;;;;;';?=?2999&5AA:C:9;CBA@@<@>AA=BBA@BCCBBBDCCGCCBBABB@CBBC@C@@ABBBB>B@B;;9<DAAAAAA=:::@???9947>93:888818886;;@@@1>><?@BACB===1815@AA<?;?@CCC@D;;;BAC?C?CBDDAAB?@??CBCBBBCBB@A@@???BBABBAAA<?987<?<A=???A:@@>>
@ATNG8:00017:01576
GATGGTAGCACACGAGATCTCATCGTACTCATTCGTTTCGGAAGAGACAGGTACGTTAATAGTTTAATAGCGTACTTCTTTTTCTTGCTTTCGTGGTATTCTTGCTAGTTACACTAGCCATCCTTACTGCGCTTCGATTGTGTGCGTACTGCTGCAATATTGTTAACGTGAGTCTTGTAAAACCTTCTTTTTACGTTTACTCTCGTGTTAAAACCTGAATTCTTCTAGAGTTCCTGATCTTCTGGAGATATCATCAGCGAGCTACCATCGTAATTGCGAAGTCT
+
;;BC:C>CCCCABBDDBBBBCCCCBBCBBC9999CCC>CGAD?ACCDDBB?CDDAA>A@BBAA@>A@CCBAAACCC@@@@??2>A>?<=<:?CBB?BAB@BB<>=>BEF?AABBBBBB<?@A;A:>>AAA?>?:?@@A688>===<>AA??><><A;;;;;=<:=:===><AA==5=6666)/)/6:;=;;,;=777)--3---699<1888(2399:5=5@;05:;;A??<?<@AA;;;<@@@<A@>>?A@>==A@A??@>99;49///99595:=BB<>>@A
@ATNG8:00025:01550
GATGGTAGCACACGAGATCTCATCGTACTCATTCGTTTCGGAAGAGACAGGTACGTTAATAGTTAATAGCGTACTTCTTTTTCTTTGCTTTCGTGGTATTCTTGCTAGTTACACTAGCCATCCTTACTGCGCTTCGATTGTGTGCGTACTGCTGCAATATTGTTAACGTGAGTCTTGTAAAACCTTCTTTTTACGTTTACTCTCGTGTTAAAAATCTGAATTCTTACTAGAGTTCCTGATCTTCTGGTATACACACTCGCTCGCTACCATCGAGGTTGTAAAGTCT
+
44==8>>BCBCCA@ACBBBBECCFCCBBBCB@?A@AA8?B4;.995:<::79@<?A:A<?>:<5:7;;;;<;::97;;===,997(3?@=;BDA@99:A=@B>B??=BB<??@@@@??:;@>+/,/;;>BAAA<A?>>:>=>B@@@???BBA?@?@<>>@>DD7;7;?>>>>?>>5;:=<</=7<488888(8@>AA9AAA@@@AA@@;??>>/?:9:A8=8;:188@???>><>=>>>???=BAA=>>>?>@B@>>=AAAAAB>>>8;<>>>B>E8::=A:BAA@
@ATNG8:00034:01544
ATGGTAGGACGGAGCGTCTGAGAGGTACTCATTCGTTTCGGAAGAGACAGGTACGTTAATAGTTAATAGCGTACTTCTTTTTCTTGCTTTCGTGGTATTCTTGCTAGTTACACTAGCCATCCTTACTGCGCTTCGATTGTGTGCGTACTGCTGCAATATTGTTAACGTGAGTCTTGTAAAACCTTCTTCTTACGTTTACTCTCGTGTTAAAAATCTGAATTCTTCTAGAGTTCCTGATCTTCTGGATATGAGTGACTCGTGCTACCATCGAGGTTGTAAAGTCT
+
/8<8<;<8@54.5:88:=:999594959@@@@;@>?@9AC?B?BFFDCCC@HEC;;:;>BBBI?C?;99@ABA@@;9999:';C?CCDC>BBCB>A@B?BC?BABBBC?C;::CDDD;:;D?B?BBBBBBBE@CBBB=ABBAAABDCCDDB@@@B?@@A?BE@C@CDBCCDCBB?A;;;;-;;A>CC<AB?CCDJJ?BBBBBCCBCA5;<;<*;A>AB>C?CE@AAABCBC@C=@@AB@@<?@A=A@AACCBBB:::BBBBBBBB<;;:@?B?A=A???9?@?A
@ATNG8:00039:01572
GATGGTACGATATAGTGCACGCTCTACCAGAAGATCAGGAACTCTAGAAGAATTCAGATTTTTAACACGAGAGTAAACGTAAAAAGAAGGTTTTACAAGACTCACGTTAACAATATTGCAGCAGTACGCACACAATCGAAGCGCAGTAAGGATGGCTAGTGTAACTAGCAAGAATACCACGAAAGCAAGAAAAAGAAGTACGCTATTAACTATTAACGTACCTGTCTCTTCCGAAACGAATGAGTACTACTCTCAGAGACACACTACCATCGAGGTTGTAAAGTCT
+
8>776////55-/////////95///72///27/44:<5:7:>;99;;5//)/)//333333$36===BBABABBB>A@@@@@@,?B=A>BCC:AAA@@AABBBB00+0+00*0>>6==<59959?@;:9@9958>>>@;::99CCCD?CAC;;6;A;;;CCD?;:9???>A@?B?=8<<999*99919DCCC37857??ACBB@@<@:>>=>=C>;;ABC?B@@@A;;8;?BBC=B;959>??ABBBBAAABBBBBAB@@?<773;4:;>98>48/./8>4<?@B
@ATNG8:00017:01615
GATGGTAGATACTCGCTGATACACCCAGAAGATCAGGAACTCTAGAAGAATTCAGATTTTTTAACATCGAGAGTAAACGATAAAAAGAAGGTTTTTTACAAGACTCACGTTAACAATATTGCAGCAGTACGCACACAATCGAAGCGCAGTAAGGATGGCTAGTGTAACTAGCAAGAATACCACGAAAGCAAGAAAAAGAAGTACGCTATTAACTATTAACGTACCTGTCTCTTCCGAAACGAATGATACACATCGTCGTGTCGTGCTACCATCGAGGTTGTAAAGTCT
+
8:>>@DCBBBBBBBBBCCCAA@;;;05998:;;=>B?B@BBBBBBB?BB?B?AB9:9@@@@'@>??=??97//877/7-------$--(/(37777$77717755553..(..330..23888:@CCCCCCCCCCBA?ACDD=BBAACCBB<?;?996:BBCBCCA?AAABBB>@@=ABD?CCBAA9???:?AAAA3AA?B>>>ABC;6166:://-/9>>AAB?BBBCCCC?B?AAA<@BA?BCBBBCBBBBBBCBBBBBBABBBBBB@BBBBCE@B>A>BC;C@>>
@ATNG8:00031:01591
ATGGTAGGCGACATACATACGCGCCAGAAGATCAGGAACTCTAGAAGAATTCAGATTTTTAACACGAGAGTAAACGTAAAAAGAAGGTTTTACAAGACTCACGTTAACAATATTGCAGCAGTACGCACACAATCGAAGCGCAGTAAGGATGGCTAGTGTAACTAGCAAGAATACCACGAAAGCAAGAAAAAGAAGTACGCTATTAACTATTAACGTACCTGTCTCTTCCGAAACGAATGAGTACTGCGTCTCACTCTCGCCTACCATCGAGGTTGTAAAGTCT
+
4498=<C?@AABBBBCCCCAA@;;7;@@=@BBBBB>B@BBBABAA?BC?B?BAB;;;;;*;@CCBCDDCFCCD?DCBBBBB5BB<B2999.;@@=AFGGCDC;98;@CC@BAC@CCCACCBBCCCCCDCCC@CCCB@BBCBBBBB@BBCCC@CCCDCCCC?CCCAAC?DC@B?>9;;7872:>?<9:999(9B@C999BBBCF>>=?BCD9::9BDDD@CAA@ABE=A>ACC>CBC@DDCBAABAAACCCCBBBBBBDCC@CBB?BBCCCD?B?A???8AA;;
@ATNG8:00018:01663
GATGGTAGAGAGAGCTCTCTCATCGTACTCATTCGTTTCGGAAGAGACAGGTACGTTAATAGTTAATAGCGTACTTCTTTTTCTTGCTTTCGTGGTATTCTTGCTAGTTACACTAGCCATCCTTACTGCGCTTCGATTGTGTGCGTACTGCTGCAATATTGTTAACGTGAGTCTTGTAAAACCTTCTTTTTACGTTTACTCTCGTGTTAAAAATCTGAATTCTTCTAGAGTTCCTGATCTTCTGGTATACACACTCGCTCGCTACCATCGAGGTTGTAAAGTCT
+
787=6>;?CCCCCBC;966;;<B=ABBBBDBB?BCCD>CF@DBBBAAA@@<@@?>B2;5::><9C@@AACBCBAA?BCDDD3B@;@???3=>9:5:CB>BB<??AAAC>??AAA989====;>;>A@@@@<;7;B??<?@@@@@@?@????;77<7///3//*/4<>@>>;:;A:>BADE5=:=7;7@@@,==///)//9666;???<=@@@+;///9494>@<@A>>>BB=B;?????D=D@@<@@>>>@@ADAA=;9///<;=4:///994=0-//<03379
@ATNG8:00024:01639
GATGGTAGTGCGTGAGAGAGAGACCAGAAGATCAGGAACTCTAGAAGAATTCAGATTTTTTTAACACGAGAGTAAACGTAAAAAGAAGGTTTTTTACAAGACTCACGTTAACAATATTGCAGCAGTACGCACACAATCGAAGCGCAGTAAGGATGGCTAGTGTAACTAGCAAGAATACCACGAAAGCAAGAAAAAGAAGTACGCTATTTAACTATTTAACGTACCCTGTCTCTTTCCCGAAACGAATGAGTACACATCGTCGTGTCGTGCTACCCATCGAGGTTTGTAAAGTCT
+
>@A?8<=DBABBBBCCCCBA>A00+/::4:AABA@=A=?@@9:5<9<;<??@>>9873737"36;9:AB@BBBB@;@@A????1?@=@4:;:;;$9@A=CCCCCBCDB?B@DE@C:;;;CDCCCCBBBCCCECCB=CCCC?CABB@?@?9@=@>?;@BABBBBB@BBBBCA?BB?@>>8?@>@A;::9<ABCDC3BB?BBBBBBCB@?5=8::888*84:<@@AH>AABBBAAD;@@<@DD>BAA?BBBCCBAAACBBBBBBBAAAB???ABAA=AA@@?>399,:@@A=BCBC
@ATNG8:00026:01662
GATGGTAGTATCTGTCTACGAGAGCCAGAAGATCAGGAACTCTAGAAGAATTCAGATTTTAACACGAGAGTAAACGTAAAAAGAAGGTTTTACAAGACTCACGTTAACAATATCGCAGCAGTACGCACACAATCGAAGCGCAGTAAGGATGGCTAGTGTAACTAGCAAGAATACCACGAAAGCAAGAAAAAGAAGTACGCTATTAACTATTAACGTACCTGTCTCTTCCGAAACGAATGAGTACACACTCTCATATGACACTTCCATCGAGGTTGTAAAGTCT
+
<444.49;<956;;;<A=CCBBBAA99:A;AA@@:;6;6::??=8959@=@9=<B:::9+7/399?@BA<:=A9;;99444$495:.555&5<>6;<@@BBC@@=A?;;7<BBBBDDBBBCAAABAAAA@A>ABBC>AAAAAA??;?>A@A=ABB???CC?CCBBB@8::47786==;==6==<989888(/<7:///=<>AB:=8=;;;8==ABDDCADCBBBBB=@<@??8=9:5:??DCBBC@@@BBBBBCBBB@@;880808??<><:<<===D>B?>>
@ATNG8:00030:01634
GATGGTAGTACATGATAGACGACACCAGAAGATCAGGAACTCTAGGAGAATTCAGTTTTTTAACATGAGAGTAACGTAAAAAGAAGGTTTACAAGACTCACGTTAACAATATTGCAGCAGTACGCACACAATCGAAGCGCAGTAAGGATGGCTAGTGTAACTAGCAAGAATACCACGAAAGCAAGAAAAAGAAGTACGCTATTAACTATTAACGTACCTGTCTCTTCCGAAACGAATGAGTACGATGAGATCTCGTGTGCTACCATCGAGGTTGTAAAGTCT
+
ABBE@CCCCCCCCBBBCCCB:;;CCGCCC@CCCCCC@C@DCCCCC@B@@?A@BDDCCCCC*C@BBBCCDDDCC>BA;;;;;$9<7<295,5<<9@??@A@D@@;@?@@=@CC@BCBABBCCCCCCCC@AA@DBBA?@@@BBB??<@@C@@>@BBBBDCC?ABBBBB>AA?BCC?BCBAA;@9939@@@A2AB?A888@@@@@:>:=???<><>ACBB@BBBBBCB?B?CCC>CAA=BBCDCCAAACCABBCB>::;;:@A@@?<?AB???;>;>@@@8BB@@
@ATNG8:00048:01674
GATGGTAGCAGACGTGACAGAGCGCCAGAAGATCAGGAACTCTAGAAGAATTCAGATTTTTAACACGAGAGTAAACGTAAAAAGAAGGTTTTACAAGACTCACGTTAACAATATTGCAGCAGTACGCACACAATCGAAGCGCAGTAAGGATGGCTAGTGTAACTAGCAAGAATACCACGAAAGCAAGAAAAAGAAGTACGCTATTAACTATTAACGTACCTGTCTCTTCCGAAACGAATAGTACGATGAGAGAGCTCTCTCTACCATCGAGGTTGTAAAGTCT
+
CCCB?BBBCCCDCD;;9;A@AABBB>AAA?BBBBBB?B?A@A@@AB@CDAC@?<=99999(:;ABEAAACCCCC>BBBBBAA0@@<A?BBB:BCC@FBBBCCDDD?C?CC@CCC?BBBACDBBBCCDDBBBC?BB??;@AA@BDA@>B@BAA@CCCCCCDC?CABBBB?@A=ABB?CBCCC>BAA=?????.?A@BCBABAA?@7;7;>AA;><>>BBB>BBAAACCGC=@@>8=00,0>@@BCCBBBBAAAA???@@AA@@@A:;79::72;058>>8<<<<
@ATNG8:00018:01716
GATGGTAGCAGACGTGACAGAGCGCCAGAAGATCAGGAACTCTAGAAGAATTCAGATTTTTAACACGAGAGTAAACGTAAAAAGAAGGTTTTACAAGACTCACGTTAACAATATTGCAGCAGTACGCTCACAATCGAAGCGCAGTAAGGATGGCTAGTGTAACTAGCAAGAATACCACGAAAGCAAGAAAAAGAAGTACGCTATTAACTATTAACGTACCTGTCTCTTCCGAAACGAATGAGTACGTGTGCGACGTGTCTCCTACCATCTAGGTTGTAAAGTCT
+
9BBC@BBDBDEEGDBCCCCCCCCBF?AAC@CBBCAA<@>@?CCCDB?AA=B@BB?=;;;;.??BBA@ADDBBBB8@@:;;;;';@<C4999&5@<6<A;ABAA@@=@@CC@BCC@CCAABCCCCBBDCCCCC?CCBB?BABBCDBB>C?C??>ACCCCCCA=ABCDAA?BC@BBB?BB>??8?@@=BBDDC3BB?BBB@CAAAA:?;@?AA;A;BBC?@=@AAABBB@C?CCC=AAD?BBBCDBC>>>AAAAAACCCCBB>=?AA?@888@@<A;>>AA:A>>>
@ATNG8:00021:01705
GATGGTAGAGAGACTGTAGCGCACCCAGAAGATCAGGAACTCTAGAAGAATTCAGATTTTTAACACGAGAGTAAACGTAAAAAGAAGGTTTTACAAGACTCACGTTAACAATATTGCAGCAGTACGCACACAATCGAAGCGCAGTAAGGATGGCTAGTGTAACTAGCAAGAATACCACGAAAGCAAGAAAAAGAAGTACGCTATTAACTATTAACGTACCTGTCTCTTCCGAAACGAATGAGTACCTCTCAGACGCTCGTCCTACCATCGATGTTGTAAAGTCT
+
CBCB@CBBBCBCCCCDDCCBBBFDK>BBD@CCBAAC=@=ABACBBD?CC@D@;;:AAAAA1@;@B?A@BBBBEC9>=;;;;;*;B=B5;;;6:BB?CCDCCBB;;5;=;<7;CG?BAA@DCCCGHCCBB@;;5;@AA>BBBCCCBB?B@BA@=ABBBCCCC@CCBBAA<??<@@=8=>=>>8?>?;?CCCC3BC?CBBBB@<;A<?5;;;;5:5;=BBB@BBCCCCB?A?CA@8@00+0>>@ABE?BBCBB????????@@<@=<9<767????<@@AB7A:::
@ATNG8:00022:01681
GATGGTAGATACTCGCTGATACACCCAGAAGATCAGGAACTCTAGAAGAATTCAGATTTTTAACACGTGAGTAAACGTTAAAGAAGGTTTTACAAGACTCACGTTAACAATATTGCAGCAGTACGCACACAATCGAAGCGCAGTAAGGATGGCTAGTGTAACTAGCAAGAATACCACGACAGACAAGAAAAGAAGTACGCTATTAACTATTAACGTACCTGTCTCTTCCGAAACGAATGAGTACACACTCTCATATGACACTACCATCGAGGTTGTAAAGTCT
+
-5783:/:4?;45555<=5555555)59949;;<<@7?::@@9:8?=?C?B?CBBBA@@A2A=ABD997AA888.8?@=BC=BC?C=AAB9BBDBCCCBBCECC@B@BB?AAC@CCCBBBBDEEDCCCDBB@BCBB@BBBBCCBC?B?B@@>ACCECCCC?AABCCC=???CBC?BB:0/?///>4/788*3<8;226>B@;;=A89:9<;??BCBBC@BBA@@?A<?;?@@;@AA>BBBBA@@A???AABCCABACB@@;>>>:B=B==B>B>A@@C=@A99
@ATNG8:00029:01683
GATGGTAGATATATGCACGCTCTACCAGAAGATCAGGAACTCTAGAAGAATTCAGATTTTTAACACGAGAGTAAACGTAAAAAGAAGGTTTTACAAGACTCACGTTAACAATATTGCATCAGTACGCACACAATCGAAGCGCAGTAAGGATGGCTAGTGTAACTAGCAAGAATACCACGAAGCAAGAAAAAGAAGTACGCTATTAACTATTAACGTACCTGTCTCTTCCGAAACGAATGAGTACACATCGTCGTGTCGTGCTACCATCGAGGTTGTAAAGTCT
+
:::<<<>BA=>@===@><;;<>6559:;;7;<@?CB:D9>BC>===9==9B9ABBA?<;;+;488:88<ADAAA;><;;;;;*;A@@5;;:*5>@=@B@ABCDCEAC?;;8;BC@CCCCCBCCCCBBBBB>><>>?>@CCBABBBC?A?B8859BBB@AAD?DCCBBB?==:>@@=D?8837<<9@@AAA/@@<@?>>>AA??;>;>==@<@=??BCC@BC@AACC@B?BCC>AAA@BBBBBDCBBBBCBCCCCAABCBBBCBC@?@?BBB@C?BBCD>BBBA
@ATNG8:00032:01706
GATGGTAGCGCGACGAGCGTAGACCCAGAAGATCAGGAACTCTAGAAGAATTCAAGATTTTTAACACGAGAGTAAACGTAAAAAGAAGGTTTTACAAGACTCACGTAACAATATTGCAGCAGTACGCACACAATCGAAGCGCAGTAAGGATGGCTAGTGTAACTAGCAAGAATACCACGAAAGCAAGAAAAAGAAGTACGCTATTAACTATTAACGTACCTGTCTCTTCCGAAACGAATGAGTACGTGTGCGACGTGTCTCCTACCATCGAGGTTGTAAAGTCT
+
---/39:78:554;99555;;655>1555.555:9:5:8<<:::::7:;5:3//)//////$/(/3888;;;9992///7777'77295<==0;;==996=9/0/0/5//)/9:5;;<=<<<C999ABA@AC?9:9?;?@CCCCDC=A?@CC@CCBBBBCC@BBABBD@B@<@@A000:=?)//3.33:::+;=7:::888577/5/598839988?CB?BCCCBBB>B<??B<?=>9=;8=<;;;//////988/33;22+2660.....73823356.7;::
@ATNG8:00046:01721
ATGGTAGTGTCATATGAGAGTGTGTACTCATTCGTTTTGGAAGAGACAGGTACGTTAATAGTTAATAGCGTACTTCTTTTTCTTGCTTTCGTGGTATTCTTGCTAGTTACACTAGCCATCCTTACTGCGCTTCGATTGTGTGCGTACTGCTGCAATATTGTTAACGTGAGTCTTGTAAAACCTTCTTTTTACGTTTACTCTCGTGTTAATAATCTGAATTCTTCTAGAGTTCCTGATCTTCTGGAGATACACATGATACTCTACCATCGAGGTTGTAAAGTCT
+
8895:555<;A55556<<<;;;>>===??>=7;34:9&9<;;??BCC>>8;;>>95<:;;<@?B?BBA@;9977)//:::(//)//::3===>9<<@259255@B?@;>@@9969@:?AB?@=B>?AA;;;?BB?@5;;;;::?B@@A@@999D@CCD@@@>@?BAABCAA@B?B<;;;.;5;5;ACCC2BA;;;0;;?;;;:9996>9B?165955.569=5>@==<<?29298455>>>5516;5566>==?<<<<==CBBB??::;;;*0*////(5=;=
@ATNG8:00049:01687
GATGGTAGCACGACACGACGATGTGTACTCATTCGTTCGGAAGAGACAGGTACGTTAATAGTTAATAGCGTACTTCTTTTTCTTGCTTTCGTGGTATTCTTGCTAGTTACACTAGCCATCCTTACTGCGCTTCGATTGTGTGCGTACTGCTGCAATATTGTTAACGTGAGTCTTGTAAAACCTTCTTTTTACGTTTACTCTCGTGTTAAAATCTGAATTCTTCTAGAGTTCCTGATCTCTGGCTCTCGTAGACAGATACTACCATCGATTCTTGGTAAGTCT
+
CABB@BBB@?;:5;@;<=<:99AABA;;:>;0*000*/9497==>>;;<@BBBBB?B?A@>>:>;<;;;;<;==9<;:::)8817333(388;7<AA7==278733<7=BAA@@@@,/053737?@5558558889*//68;99;788;9/./623-/(//(/289><<8@;=:>>@@@6@;>;>?>>>.;;===4;;;;;;?>==5;;:-7:<<<4;477.6=;;;79396;976-----(-64365:<778?===?>><>;A76666///)//6848577
@ATNG8:00027:01770
GATGGTAGCGCATATCAGCGCAGCCCAGAAGATCAGGAACTCTAGAAGAATTCAGATTTTTAACACGAGAGTAAACGTAAAAAGAAGGTTTTACAAGACTCACGTTAACAATATTGCAGCAGTACGCACACAATCGAAGCGCAGTAAGGATGGCTAGTGTAACTAGCAAGAATACCACGAAAGCAAGAAAAAGAAGTACGCTATTAACTATTAACGTACCTGTCTCTTCCGAAACGAATGAGTACGATGAGAGAGCTCTCTCTACCATCGAGGTTGTAAAGTCT
+
;;8>;@;9;BDB@ABEDBCBBCBDD@CCC@BCBBBB8;8;BDCCCD@BB?A?@?@BBDCD5C@DBBCGDCBBBB9AC;;;;;';?=@4:99&9A@=BDCBBBD;97;>AA?@@@?BBCBBBBDBDDBBBBBB=ACBB?BBCCCCCD?A=AAA=ACBCCCBB?BBBDCC?@?<???9@BBBC=@>?:?@@@@2@B?A??>BBBBA>B>CBBB?B>==CBB>BGCCCCD@C@BBB>BCC@AAABBBCCCAAABBBBBBBBBBCB>>?@CAA=@@=A<AAAD9AA>>
@ATNG8:00039:01733
GATGGTAGCGCATATCAGCGCAGCCCAGAAGATCAGGAACTCTAGAAGAATTCAGATTTTTAACACGAGAGTAAACGTAAAAAGAAGGTTTTACAAGACTCACGTTAACAATATTGCAGCAGTACGCACACAATCGAAGCGCAGTAAGGATGGCTAGTGTAACTAGCAAGAATACCACGAAAGCAAGAAAAAGAAGTACGCTATTAACTATTAACGTACCTGTCTCTTCCGAAACGAATGAGTACGATGAGATCTCGTGTGCTACCATCGAGGTTGTAAAGTCT
+
45=>:>>BBAA@CCCCCBCCCBCCC>DCC@CCCCBB?A>@CCCBBB?BB@C@BEC@AAAA0@>BCBAAADCA@@8AA;;;;;*;C>C4;;;6;CJBCCCDCCC;:7;@BB@BCC@CBBBDCCCCCBBBCCCC@BCCD@DDABBCBB?B?BAA=ACBBBBCC?BBBBDC@CC@???6:999:/8<<8=<<<<,;A;ABBBCDCAA?@?CBA@<@>CAGAB?@A@BBBB@C@BBB>BAA?ACBABBBBBBCBBBBAAA@A@AAAABB?AB>?>>:?;>===4@@;;
@ATNG8:00020:01823
GATGGTAGTAGTACACTAGTCATACCAGAAGATCAGGAACTCTAGAAGAATTCAGATTTTTAACACGAGAGTAAACGTAAAAAGAAGGTTTTACAAGACTCACGTTAACAATATTGCAGCAGTACGCACACGATCGAAGCGCAGTAAGGATGGCTGTGTAACTAGCAAGAATACCACGAAAGCAAGAAAAAGAAGTACGCTATTAACTATTAACGTACCTGTCTCTTCCGAAACGAATGAGTACGAGAGAGCACACGTGTCTACCATCGAGGTTGTAAAGTCT
+
4:;=266=B>BB;<;=>>===<544.44905CAAAB=A7:9B<<<B:@<7?849:;::::$9294:4445488;18844444$45.5.555&5;;5<@>?;;<@B?B?BC?CCC@BCCCCBCBCCABBCCC;;;@@@?AAAA;:994;;@>B@BBCCBBB?CBBBBC?BB???86888:<398828:>??1BB@BBBCC?<>>1917;=<9==BBCCE@CB@@99:;?;?@C<ABA?BBBABDBAABBBCCCCCCBAAA998;;7;555994<9<<@@7>>==
@ATNG8:00024:01780
GATGGTAGGCGAGAGTGAGACGCAGTACTCATTCGTTTCGGAATGAAGACAGGTACGTTAATAGTTAATAGCGTACTTCTTTTTCTTGCTTTTCGTGGTATTCTTGCTAGTTACACTAGCCATCCTTACTCGCGCTTCTATTGTGTGCGTACTGCTGCAATATTGTTAACGTGAGTCTTGTAAAACCTTCTTTTTACGTTTAACTCTCGTGTTAAAATCTGAATTCTTACTAGAGTTCCTCGATCTTCTGGGCAGACTCTGCACACGCCTACCATCGAGGTTGTAAAGTCT
+
////)/993/:5>;B@BCCBA;;;;;;>CBAA=@B<<<7202),,,(,267:6;>>CA8;2544<7;7<?;;8333<47>???.?>8>7773&3:88.33:4:<6:><;9:39;88:=<<==A>6=6=7-----...558:322298998766665522+255.57.7/588888=??696888)88=4:::::*:>999+/)/=///99-//-;;-;-//;5;7@A<>7;>>:772738559A;849222(**(((((**2778:==055=;>>;9==6<///==198==
@ATNG8:00027:01810
GATGGTAGAGTACAGTGTAGTAGACAGAAGATCAGGAACTCTAGAAGAATTCAGATTTTTAACATCTAGAGTAAACTGATAAAAAGAAGGTTTTACAAGACTCACGTTAACAATATTGCAGCAGTACGCACACAATCGAAGCGCAGTAAGGATGGCTAGTGTAACTAGCAAGAATACCACGAAAGCAAGAAAAGAAGTACGCTATTAACTATTAACGTACCTGTCTCTTCCGAAACGAATGAGTACGTGTGACATACGTGAGCTACCATCGAGGTTGTAAAGTCT
+
;<==8<<<:::556=;;;>777/////;59;;;;;8=8999///94776;633333333$3,33833367768;1///---777'--(-0677&--606://388<>?A?AA37565:225BBBCABBBBAAAB@BBBB@BCB?B@@@;B?BBD?BBCB:99A=AABC;;7;@:>=><>>=>E:?>>98889(284655588999395252505/5:C;<9;BAABB@=@?BCD?CBB>AACCDCCCAAAABCBBBBCBBBBBC;:9:>>>00+0*0000)0=@?
@ATNG8:00033:01819
GATGGTAGTATAGAGCTCTACATAGTACTCATTCGTTTCGGAGAGACAGGTACGTTAATAGTTAATAGCGTACTTCTTTTTCTTGCTTTCGTGGTATTCTTGCTAGTTACACTAGCCATCCTTACTGCGCTTCGATTGTGTGCGTACTGCTGCAATATTGTTAACGTGAGTCTTGTAAAACCTTCTTTTTACGTTTACTCTCGTGTTAAAATCTGAATTCTTCTAGAGTTCCTGATCTTCTGGGTGCGCTACAGTCTCTCTACCATCGAGGTTGTAAAGTCT
+
><BB?BBBA??696<<=@>>@<<<C@@CCC9:8;BCC=CB>AACD@@?B=@@@??;??BABB?B?BBBBBBA?A6AA===+BB7BB>>8>CBB>AAA3988;<;8897<579:;;>667<+/*/<<>>>>>8;;AA597>>>;;;???A?;;;;5;;;5;A1818???AAA@>9<8888)84::??GDD/AA@@@9@AAAAAA@==0777(8<<=C<B<??;?>@@AAD;?<@A;;;@:=<AA:;;;B@A???>>>AA>=99706---79)-,-33=.77;7
@ATNG8:00038:01787
GATTAGCACGAGTCACTCATATCCAGAAGATCAGGAACTCTAGAAGAATTCAGATTTTTAACACGAGAGTAAACGTAAAAAGAAAGTTTTACAAGACTCACGTTAACAATATTGCAGCAGTACGCACACAATCGAAGCGCAGTAAGGATGGCTAGTGTAACTAGCAAGAATACCACGAAAGCAAGAAAAAGAAGTACGCTATTAACTATTAACGTACCTGTCTCTTCCGAAACGAATGAGTACGATGAGATCTCGTGTGCTACCATCGAGGTTGTAAAGTCT
+
8996<><<=<@><666>?>;;<@:><@?A@@@@B=A?BBBCAAA@B@=A=@@??>@?@0;7A?8:9@C??@B8=<:::::):??6;;:;&9::29@@@@@B@@5;5;:4;@@=@CLFDCCECDCCCCCCC@;;:C@AABCBAAA>C>@@?;?;@<@@AC@CCBB@@<:938=<8<==;;383307BCCC3BB=@999BC@??=A8;;AA=A=>>BBB><;9=?971817=?389A?AABBBBB@>>BBBBBDAAA=@?8659;6;<;;9;4:49565)7;;;
@ATNG8:00042:01824
GATGGTAGTGCGTGAGAGAGAGACCCAGAAGATCAGGAACTCTAGAAGAATTCAGATTTTTAACACGAGAGTAAACGTAAAAGAAGGTTTTACAAGACTCACGTTAACAATATTGCAGCAGTACGCACACAATTGAAGCGCAGTAAGGATGGCTAGTGTAACTAGCAAGAATACCACGAAAGCAAGAAAAAGAAGTACGCTATTAACTATTAACGTACCTGTCTCTTCCCGAAACGGAATGAGTACTACTCTCAGAGACACATACCATCGAGGTTGTAAAGTCT
+
---93<<<?BDCCBBBDDB;<;BCC4B?@5;995@;8==999AAA@?AB8B889773333$3,37333<;;<;;1934444&456;.555&59<7>@@?==>6949<::6;A@=@A@@@AB;;99@@CCCD?C?BB?CDMMDDBB?BAAAA@A00/?;:;9<;:9;=.33288849///:1///(//888'884;332599==5=5;:8:.5.58=::4:>:;:==487(388033-34443<======888343:::<B;@;9;2722222+2.557:3>???
@ATNG8:00044:01821
GATGGTAGCGAGCGAGTGTGTATACCAGAAGATCAGGAACTCTAGAAGAATTTAGATTTTTAACACGAGAGTAAACGTAAAAAGAAGGTTTTACAAGACTCACGTTAACAATATTGCAGCAGTACGCACACAATCGAAGCGCAGTAAGGATGGCTAGTGTAACTAGCAAGAATACCACGAAAGCAAGAAAAAGAAGTACGCTATTAACTATTAACGTACCTGTCTCTTCCGAAACGAATGAGTACGATGAGATCTCGTGTGCTACCATCGAGGTTGTAAAGTCT
+
44995:=BBECCBBBBBBCCCCBCCECBB@DECCCE@B;<;AAA??<?B=@A:AABBBBB1B@BBACCCDCBBA57755555$5<7<.555&5>@:CBBCFBBBB?A?BB@BCC@BBBBCCCBBCCCBBBBC@CBBB?BBBBBBAA=A@D@@??BBDCBBBABBCCDD99:@CBB?BBBAA9897/7:<<=.=C=C@??ABB??:=:>@AA<@<@AAAA@BAABBEC@CABBB=BBC@AA@DBBBBDBBBBB@A;;;@@@>==@@=AA>>>?;?:?:;;1????
@ATNG8:00046:01793
GATGGTAGCTATACGTATATCTATGTACTCATTCGTTTCGGAAGAGACAGGTACGTTAATAGTTAATAGCGTACTTCTTTTTCTTGCTTTCGTGGTATTCTTGCTAGTTACACTAGCCATCCTTACTGCGCTTCGATTGTGTGCGTACTGCTGCAATATTGTTAACGTGAGTCTTGTAAAACCTTCTTTTTACGTTTACTCTCGTGTTAAAAATCTGAATTCTTCTAGAGTTCCTGATCTTCTGGTATGACTAGTGTACTACTACCATCGAGGTTGTAAAGTCT
+
9:??8<=CCECDC;;:CHFIGFCAAAAABAAC?BBBB<BD?B@BBBCCDC@DDCCC?B?BCCC@B?@?BBBDCAA=@@@@A2AA<BABA<AD@?<???;?A>ABBBBA<>?AACCCC>B>A:>:=?=>????=AAAA:>>ABAAAAAAAA@:;;?;===;;;7;;?CAA???BA9=8786)8:=:@@AAA/AA?@?8?@@@AAA@;;7;A?A/A@??A<A=CA:AAAA>>><@<>>@>>>9>AA<AACA>>=>@??A;;;;;@@@<@>>>>><A<>?>D:@@<<
@ATNG8:00046:01803
GATGGTAGGACGAGCGTCTGAGAGGTACTCATTCGTTTCGGAAGAGACAGGTACGTTAATAGTTAATAGCGTACTTCTTTTTCTTGCTTTCGTGGTATTCTTGCTAGTTACACTAGCCATCCTTACTGCGCTTCGATTGTGTGCGTACTGCTGCAATATTGTTAACGTGAGTCTTGTAAAACCTTCTTTTTACGTTTACTCTCGTGTTAAAAATCTGAATTCTTCTAGAGTTCCTGATCTTCTGATGTCTGATCTGTATCACTACCATCGAGGTTGTAAAGTCT
+
--57)//93?@@995===:?;@?@?BBCDCCDAC;;;6;B@C@BCCCCCC@CCCBC@C@CBBB?C@CDCCBBBBC@AAAAA1AC@BBBD?EEBB?BBB>BE?AABECCAFHBBBCBB@BCD@C@CCDCCAAA@BBCC@CCCBBBCDCCBBBCCCC=BCD@BB?A?BDECDCBBB=B;;;;.;>A>;;;;;*;B@A@>BBDCCCBB;;7;BBB0A;;;C?B@BF@CDCCC;;7;<@B@AAD@BBBBCCCCCBCCBCBCCCCCCCED@BBBCAA?A=@@CC=AC89
@ATNG8:00049:01831
GATGGCGAGAGTGAGACGCAGTACTCATTCGTTTCGGAAGAGACAGGTACGTTAATAGTTAATAGCGTACTTCTTTTTCTTGCTTTCGTGGTATTCTTGCTAGTTACACTAGCCATCCTTACTGCGCTTCGATTGTGTGCGTACTGCTGCAATATTGTTAACGTGAGTCTTGTAAAACCTTCTTTTTACGTTTACTCTCGTGTTAAAAATCTGAATTCTTCTAGAGTTCCTGATCTTCTGGTGTCTGATCTGTATCACTACCATCGAGGTTGTAAAGTCT
+
55583=BBBBBCBBCBBB@@@;@<<B<@;@;;;00=:>+0//<<<<8<>=5:453:::=8=265;??@;;>6899:9$33-3333(39//)//:5;?<BB?>?>499@BBBBB?BCC=A>AC?@=8997<<<?9:::;<>==>=@A@;;;<8;9;9;;5;8;;;A@@@?>:>8888)80818>AAA/AAAAD9@@B;;:>=8818<<<+=>=>?;?<??<>?>AAAB=A<AA??>>:=AA;:;;:::?@@=>=@@>:::>>:===@==8=5;888-/<<=
@ATNG8:00045:01901
GATGGTAGCTATACGTATATCTATGTATCATTCGTTTTCGGAAGAGACAGGTACGTTAATAGTTAATAGCGTACTTCTTTTTCTTAGCTTTCTGTGGTATTCTTGCTAGTTTACACTAGCCATCCTTACTGCGCTTCGATTGTGTGCGTACTGCTGCAATATTGTTAACGTGAGTCTTGTAAAACCTTCTTTTTACGTTTAACTCTCGTGTTAAAATCTTGAATTCTTCTAGAGTTCCTGATACTTCTGGGATGTGTGCGCAGTGCCTACCATCGAGGTTGTAAAGTCT
+
?;?F@CCBFDD@A;;6@@@@?BB<=<=9944.59:>>1;;9<9<=ABBCB@BB;99@C<???;8=055>>>;?;A?BCBCC3CB99:BBA8:3333,3360664///9///'.6622222+2;<9=88/-----5,3356399999:::888999777//...33.3287:77799:655==C.516177999(9;:::196<<787>?>>5767-7//)-3-3(//39999@>@7:5:>=98:A776;;49,,,,,,5559---2055725688886;15:??9>;:;
@ATNG8:00059:01297
GATGGTAGAGTACAGTGTAGTAGACCAGAAGATCAGGAACTCTAGAAGAATTCAGATTTTTAACACGAGAGTAAACGTAAAAGAAGGTTTTACAAGACTCACGTTAACAATATTGCAGCAGTACGCACACAATCGAAGCGCAGTAAGGATGGCTAGTGTAACTAGCAAGAATACCACGAAAGCAAGAAAAAGAAGTACGCTATTAACTATTAACGTACCTGTCTCTTCCGAAACGAATGAGTACACACTCTCATATGACACTACCATCGAGGTTAGTAAAGTCT
+
////)4999444559;;<;;9<<55.5557=>BBCC>@=@BA995;7;:49633333777$3,3388<;B=<>?5<<:999*4949.555&5;;7<?>B@>>00,0@@B?BCC@CBBBCCECCBCBBEDGD?BBBB@CCAAABAA=A@B@@?ACDDFBBB@BBBCBC@CC?AAA>ABBBD=B::3:::::(:A?CCCAAABBB;?;??;;5;8==AAA>ABBAAAB>@>@AA=AAA?BAABBBBBAAAB@?::85566//////387733349,333//(////
@ATNG8:00066:01287
GATGGTAGCATCATGCATATCTCACCAGAAGATCAGGAACTCTAGAAGAATTCAGATTTTTAACACGAGAGTAAACGTAAAAGAAGGTTTACAAGACTCACGTTAACAATATTGCAGCAGTACGCACACAATCGAAGCGCAGTAAGGATGGCTAGTGTAACTAGCAAGAATACCACGAAAGCAAGAAAAAGAAGTACGCTATTAACTATTAACGTACCTGTCTCTTCCGAAACGAATGAGTACTATGTAGAGCTCTATACTACCATCGAGGTTGTAAAGTCT
+
//;=8<<BBCB=C@B=BAACBCBCC@CCCABBB;;:>B?CBABA?=6<?3:19@@::999$78<89?@@>A::9+9@??@?6>?<@5;;0;BB?CBBBCBB;;8;@A@>BCC@CCCCDCCBBBAACBBCB?CBBB>BBBBBBDC?B?B@@?AGGGBACB?BCCCCCACC?AAA?B>><?9<<;89999:(:@9??BBBBDAA7;7:?AA;?9==A@@=@CBBCCB?C@CCC>BBB@CCBBBBBBCBBBBCBBBBBBACBAA;;7;>>>>>:?;===B3;:BA
@ATNG8:00074:01311
GATGGAGCGCGACGAGCGTAGACCCAGAAGATCAGGAACTCTAGAAGAATTCAGATTTTTAACACGAGAGTAAACGTAAAAAGAAGGTTTACAAGACTCACGTTAACAATATTGCAGCATTACGCACACAATCGAAGCGCAGTAAGGAGGCTAGTGTAACTAGCAAGAATACCACGGAAAGCAAGAAAAAGAAGCTACGCTATTAACTATTAACGTACCTGTCTCTTCCAGAACGAATGAGTACGATGAGAGAGCTCTCTCTATCCATCGAGGTTGTAAAGTCT
+
8899+/5<<:;;=<<;;;;;;;=>266<5955///)/)//88766)//)/)/9//3333$31778:::;3339/8845555$5<7<4;;3;<<8<665994//)-(--(-58(--7;=::69/0///9/5.4:9939:4455<<7;8;:03544488;7544778177173/(///(//(///078999$33,33388899;;0505==>9=:;;;::7<9888//)/)///)/99278<<54554334:;;;533:;33333333888988284889929/--
@ATNG8:00093:01323
GTTGGTAGCGCGACGAGCGTAGACCCAGAAGATCAGGAACTCTAGAAGAATTCAGATTTTTAACACGAGAGTAAACGTAAAAGAAGGTTTACAAGACTCACGTTAACAATATTGCAGCAGTACGCACACAATCGAAGCGCAGTAAGGATGGCTAGTGTAACTAGCAAGAATACCACGAAAGCAAGAAAAAGAAGTACGCTATTAACTATTAACGTACCTGTCTCTTCCGAAACGAATGAGTACTATGTAGAGCTCTATACTACCATCGAGGTTGTAAAGTCT
+
=<3:=@=B96;;?AB<BBCCCBBBJ;:;C?B@?;@?595:<>::<B?BB?B?BB?9:::9'95<;;@?;<;777)7;@AAA9@@<B4;:.5<A?@CECDCCCB?B>BB?BCC?CCCCCDDCGCCBBCB@@=@@@@@DCBAAA::2:=:::;@?AAA@?=9998>@A=@A>?A;4<<733(3336;==>=+<<5:///;9=>=;A;>89:3:185::A?A@AAA??=>>BDD<AAB>BBBCCBBB??>?>A@A@=?>>>=;;;A==988..(.(.575.8888
@ATNG8:00063:01352
ATGGTAGGCGACATACATACGCGCCAGAAGATCAGGAACTCTAGAGAATTCAGATTTTTAACACGAGAGTAAACGTAAAAGAAGGTTTTACAAGACTCACGTTAACAATATTGCAGCAGTACGCACACAATCGAAGCGCAGTAAGGATGGCTAGTGTAACTAGCAAGAATACCACGAAAGCAAGAAAAAGAAGTACGCTATTAACTATTAACGTACCTGTCTCTTCCGAAACGATGAGTACCTCTCAGACGCTCGTCCTACCATCGAGGTTGTAAAGTCT
+
=>>:>;?=@AA@BBDBCCGCCBCCACCCACCCCAA=A=A@@BBBDCD@D?BBBAAAAA0A?B@BAABABA@?8@;;;;;.9B9=.::9&9@@=@ABBCCGGG?B?::8;CC?BBBBBBBBBCCCCCCCC>CCDD?BBBCCCBB@C@B9999DDBCBCC?BAAABB?A@=@@@=@A@@@2:99;=>>??.=B?B?@?BBBCC@D@CCA=:><@@CCCAEBBAAAA6;6;BC;B:;;BCCECC@BBBBBAABAAABCDC?999;?B?>>?:=:=?EE;;;;?
@ATNG8:00069:01353
GATGGTAGCATCATGCATATCTCACCAGAAGATCAGGAACTCTAGAAGAATTCAGATTTTTAACACGAGAGTAGACGTAAAAAGAAGGTTTTACAAGACTCACGTTAACAATATTGCAGCAGTACGCACACAATCGAAGCGCAGTAAGGATGGCTAGTGTAACTAGCAAGAATACCACGAAAGCAAGAAAAAGAAGTACGCTATTAACTATTAACGTACCTGTCTCTTCCGAAACGAATGAGTACCTCTCAGACGCTCGTCCTACCATCGAGGTTGTAAAGTCT
+
::9;6;CDCCA@@;:;?ABBB;;;B?BDC@@@@@@@=B?BBBBBBC?CC?C?BBBCCCCC3C?CAABDBBB>><A@@@@@@@2AA?B@CCC9CCC?AAAACBAAA;A9::7;BB=@??ABBBCCCDCCAABC?BBBC@CABADCCB?C@B:9;:BDCBBCC@AAABBB?BC?B?>;>BAAA=?>?<@@@@A2@A?AABABBDDD>?;?@AA:=:>@CCCBCBBBCDD?@?ACF>BBC@BBBBBBB????@??>BBB@BBBB@BA?<?///9;161557?8<<>@
@ATNG8:00070:01367
ATGGTAGTCTCAGATAGTCTATAGTACTCATTCGTTTCGGAAGAGACAGGTACGTTAATAGTTAATAGCGTACTTCTTTTTCTTGCTTTCGTGGTATTCTTGCTAGTTACACTAGCCATCCTTACTGCGCTTCGATTGTGTGCGTACTGCTGCAATATTGTTAACGTGAGTCTTGTAAACCTTCTTTTTACGTTTACTCTCGCGTTAAAAATCTGAATTCTTCTAGAGTTCCTGATCTTCTGGACGACGCGCACTGACACTACCATCGAGGTTGTAAAGTCT
+
844.444445<<=<666;<<666====>>;@>@>B>>CC8929@@B?CMIHC;;6=B?BBBB?C?BBBB?;:::49ABBB5BB?BABB=A>A>00/<8<<:669DCC?CBBBGCGG?@@B?B?BCCC;;;B?BBCB?BGJ<;;DCCDDBBCBCB@EBC?BC=@=@BAA@@CCC<A;;;09;@;99:::(::9:A6::CAAAFEBC4:::9(995569>9CF:BBBA969;?8@@CCCC@??@@BC@@ABB;;;BBECCAAAAA=@B@??@6:4:>>>9ABBB
@ATNG8:00071:01359
GATGGTAGCTCTGCTCGACTCTCGTACTCATTCGTTTCGGAAGAGACAGGTACGTTAATAGTTAATAGCGTACTTCTTTTTCTTGCTTTCGTGGTATTCTTGCTAGTTACACTAGCCATCCTTACTTCGCTTCGATTGTGTGCGTACTGCTGCAATATTGTTAACGTGAGTCTTGTAAAACCTTCTTTTTACGTTTACTCTCGTGTTAAAAATCTGAATTCTTCTAGAGTTCCTGATCTTCTGTATACACTCATGTGCACCTACCATCGAGGTTGTAAAGTCT
+
BCBC?BCBBCCBBBCCBCBCCCDCBCBCCCCBCCCC>BB@C?CCCCCBB?BCCBB?B@BCCB?B>AAABBBCEE?>>>>>1>B?BBBD>CBBB@B@@=?@=?@ABBB@BBBABCCC;A@@<>:=<<6<>?@<@@@@<>>@>>>=BA@??@@@>><>AA;?>7=:=@@AA@@@A<?====2=8==AAAAA/==///+////<<889A5;;;;)9<=;>5>68<48>A@@>>3929=>>==8=====>AAAAAAA<9;A>>>8==?;>;;@@@;><>>BD9A><=
@ATNG8:00078:01376
GATGGTAGCAGACTGACAGAGCGCCAGAAGATCAGGAACTCTAGAAGAATTCAGATTTTTAACACGAGAGTAAACGTAAAAAGAAGGTTTTACAAGACTCACGTTAACAATATTGCAGCAGTACGCACACAATCGAAGCGCAGTAAGGATGGCTAGTGTAACTAGCAAGAATACCACGAAAGCAAGAAAAAGAAGTACGCTATTATCTATTAACGTACCTGTCTCTTCCGAAACGAATGAGTACTGCGTCTCACTCTCGCCTACCATCGAGGTTGTAAAGTCT
+
CCBB@CCBBBCBBBBECCCCBABB?BBB@CCCBBC@B@CBBAACC@BB>B?BB?77777)9;?ABCBBBAABD8@@;;;;;*;C=@4999&9B@9CDGBAACBB<A?@B?BCC?AA@ACBDCBCBCCCCA@;?@994;@@@AD@?=@@B@@?CFFCCCCC?AAACCD?BB?BAA=@A?>>8;=;8>@@@A2AB?>;;;>>>>>;>AD=>><?<>>>??=D@@@A@?1818==5>??<?@@AAA??@@;AADCDCCCBBBC@CBA?BBBAAB@B?BDCC>CA;:
@ATNG8:00080:01358
GATGGTAGCAGACGTGACAGAGCGCCAGAAGATCAGGAACTCTAGAAGAATTCAGATTTTTAACACGAGAGTAAACGTAAAAAGAAGGTTTTACAAGACTCACGTTAACAATATTGCAGCAGTACGCACACAATCGAAGCGCAGTAAGGATGGCTAGTGTAACTAGCAAGAATACCACGAAAGCAAGAAAAAGAAGTACGCTATTAACTATTAACGTACCTGTCTCTTCCGAAACGAATGAGTACGTGTGCGACGTGTCTCCTACCATCGAGGTTGTAAAGTCT
+
///:2789>@=<<<>=B;;666;@B9@>@<@;99@><@=99:8:8A?AA<?::=00///0'/6;=:==<===BC:<;=>===,00+/27::+</626<<BCBBCD@DABB@AA?>@@??ACCCGCCCBBBCB>B@@@=A@@@@A??<@@C;;8;BBBCBBC?BBBBBB?AB=@@A=AA@@@;@??;?CCCF3BB??;;;A@@@A:=:=>>>5;6;?BBB?@A@BBBB@C=??C<A??<?@BAABB@>?>99:BBA@A?==><@BA<@A@?>?3858?DD:>==>
@ATNG8:00056:01425
GATGGTAGCTCTGCTCTGACTCTCGTACTCATTCGTTTCGGAAGAGACAGGTACGTTAATAGTTAATAGCGTACTTCTTTTTCTTGCTTTCGTGTTATTCTTGCTAGTTACACTAGCCATCCTTACTGCGCTTCGATTGTGTGCGTACTGCTGCAATATTGTTAACGTGAGTCTTGTAAAACCTTCTTTTTACGTTTACTCTCGTGTTAAAAATCTGAATTCTTCTAGAGTTCCTGATCTTCTGGGCAGACTCTCACACGCCTACCATCGAGGTTGTAAAGTCT
+
45<:7<>CBB@BCBCDE;99C>B=CCBB@@<<4;BBC=DC@B?BBBCCDCACCFGC@C@CCDD:;9;CCBBBCCD@CBBBB5BB?B@@@6>?A;<8:A>@A?@@@CCC@CCCDCBCC?BBC?B@BCCCAAAB=@D@@<AAAACCDCCCCCDBBBB@A@@>@@<@?BABBBDCCB?A;;;;.;>B=;;;;;*;@@A@<ACCCGCCBCC5;;;;*;@@A@<@<@B?BBBCC@@>A?CBCCDE?ABBC>CFDCCCCBBBBBCCC@CBB@BBCBAA=A5;:@@9A@@A
@ATNG8:00057:01396
ATGGTAGGACGAGCGTCTGAGAGGTACTCATTCGTTTCGGAAGAGACAGGTACGTTAATAGTTAATAGCGTACTTCTTTTTCTTGCTTTCGTGGTATTCTTGCTAGTTATACTAGCCATCCTTACTGCGCTTCGATTGTGTGCGTACTGCTGCAATATTGTTAACGTGAGTCTTGTAAAACCTTCTTTTTACGTTTACTCTCGTGTTAAAAATCTGAATTCTTCTAGAGTTCCTGATCTTCTGGTGTCGTCTATCATGTACTACCATCGAGGTTGTAAAGTCT
+
//98<<C@B:955448:<;;<<<7;@A@AAB=BAAA<AC?B@BCECCCD?CCCCC@C?BBBB7:9;CBCABACC?@@@@@0@A?BBCB>BDCC@CCC@BB:;;BCCI@CCECCBCBACCC?B?CDCCA@@B@CCAA>ABBBCCBBCCCCCBBCB@CBB?BC?C@CCCBBCBBB?D::::6:>D=BBBBB0AB@@@=ACCBCCDCBB?BFGI5CABBDBC@BB?BCCCCCC@C@AA@CBC?BBE@CBCCDCCBBCCBBBBBCCCCACBBBED>?>@CCC=B@@@
@ATNG8:00067:01412
GATGGTAGAGAGAGCTCTCTCATCGTACTCATTCGTTTCGGAAGAGACAGGTACGTTAATAGTTAATAGCGTACTTCTTTTTCTTGCTTTCGTGGTATTTCTTGCTTAGTTACACTAGCCATCCTTACTGCGCTTCGATTGTCGTGCGTACTGCTGCAATATTGTTAACGTGAGTCTTGTAAAACCTTCTTTTTACGTTTACTCTCGTGTTAAAATCTTGAATTCTTACTAGAGTTCCTGATCTTCTGGTGTCGTCTATCATGTACTACCATCGAAGGTTGTAAAGTCT
+
===?=@>@@C@@>>;566><<;;;=966=AACACCCL>CC?B;@@:9://)//7774::@?@>490449=C@A:?7BC===+==8=88818;:<6:/--(--)---38883:888;=553...26499@8855549999176526:78>;=>?>:8//)/..4:<373669;558:9277777*719055==@.=;<>>09<<9:9<866/688(6;=8>>9>9>>:8655./.5595777<>?;><=8<==977;;=><==@===?::5999//(/3835;;;0977-
@ATNG8:00076:01412
GATGGTAGAGTATCATGTGTATCTCCAGAAGATCAGGAACTCTAGAAAGAATTCAGATTTTTAACACGAGAGTTAAACGTAAAAAGAAGGTTTTACAAGACTCACGTTAACAATATTGCAGCAGTACGCACACAATCGAAGCGCAGTAAGGATGGCTAGTGTAACTAGCAAAGAATTACCACGAAAGCAAGAAAAAGAAAGTACGCTATTAACTATTAACGTACCTGTCTCTTCCGAAACGAATGGTACGAGAGAGCACACGTGTCTACCATCGAGGTTGTAAAGTCT
+
//:;6:;@;95<<;;665<56555<4444.4444443838:;;;449)5949499445:::$5.5999;<><@=BB;B::5555$5:5:.555&5;;.45594:<55046999==?98887;:BBBCCCCCBCCBCCCB@B<<;LBCB?CAAAA@BA@?CCCC?BA@A:9:.8=18-8>.73?>=2:8858BCA?,878(3339;<=BB==5585>8?:;;CCC=:96;><@>B>@@E>CCC?BB?BCBCBCBB??ACBFCCCCBBBBB?A??????B@CCCC=AAAA
@ATNG8:00078:01415
GATGGTAGCGAGCGAGTGTGTATACCAGAAGATCAGGAACTCTAGAAGAATTCAGATTTTTAACACGAGAGTAAACGTAAAAAGAAGGTTTTACAAGACTCACGTTAACAATATTGCAGCAGTACGCACACAATCGAAGCGCATTAAGGATGGCTAGTGTAACTAGCAAGAATACCATCGAAAGCAAGAAAAAGAAGTACGCTATTAACTATTAACGTACCTGTACTCTTCCGAAACGAATGAGTACGATGAGATCTCGTGTGCTACCATCGAGGTTGTAAAGTCT
+
44;<8==>>>;;::;;565=;9955.555.5597::)/)///756>6/0*/59/56=AAB1B=AB>>>B=<595)5555555$5;7<4;;;0;;<7<66599?59058<<7??:58833444545@<999@@;@@@>:>?;?CC@C?B=A:;29499::<C?AAAA;;7::6::96///9981633,37777$33333338334:585::::296833//)/8///9//(/*33;5;<B8989//////-599---5--/:..267949777=8,3(--22'----
@ATNG8:00079:01390
GATGGTAGCGCACACATAGATACAGTACTCATTCGTTTCGGAAGAGACAGGTACGTTAATAGTTAATAGCGTACTTCTTTTCTTGTCTTTCTGTGGTATTCTTGCTAGTTACACTAGCCATCCTTACTGCGCTTCGCATTGTGTGCGTACTGCTGCAATATTGTTAACGTGAGTCTTGTAAAACCTTCTTTTTACGTTTACTCTCGTGTTAAAAATCTGAATTCTTCTAGAGTTCCTGATCTTCTGTAGATACACATGATACTCTACCATCGAGGTTGTAAAGTCT
+
//9:3::4444999;965;77//////:9<<=.4444)44.5.5<<<>;;7;655<.4.449939499;5665//2////&//)///77(4338;5:33-33,33388<5;666<;999955.545////-55(--//727999666==>><<;;;;266@8@>=@:>>=??@@@@:;<<<<*929.4@<=>+<<A>D6?999?>9945.5555$5::44.57;<8;@ABA;?8@8?;;>>@<>===<=<====<;;;::<<666>>?@@@<55.565544)5:<>
@ATNG8:00080:01390
GATGGTAGCGCATATCAGCGCAGCCCAGAAGATCAGGAACTCTAGAAGAATTCAGATTTTTAACACGAGAGTAAACGTAAAAAGAAGGTTTTACAAGACTCACGTTAACAATATTGCAGCAGTACGCACACAATCGAAGCGCAGTAAGGATGGCTAGTGTAACTAGCAAGAATACCACGAAAGCAAGAAAAAGAAGTACGCTATTAACTATTAACGTACCTGTCTCTTCCGAAACGAATGAGTACTGCGTCTCACTCTCGCCTACCATCGAGGTTGTAAAGTCT
+
BBBB?BBBBBBBCBBCBBCCBB?@@;?BB=BCCCBB>B>BBDCCCC@CB=?=?CBCBDDD2D>CCCDCCCCCCC>AB99999*:A>B4;;;6;CCICCCBCCDBA?A@BB?BCC?BBDABAABCBBCCCCBB?BC@@?BBB@@B??<A@CCC@CCCDDCDB?AABDBB?BB>BBB=@?=;;3?@@>BFCCC2BB?CAAAABBFD<><?CAA5818ABBBADBBCCCC=@>ABD>EAA?ACBBBBCBBBBBBBCCCCBBCCD@CBB?BBBB@@>@?BBBC>BA??
@ATNG8:00092:01420
GATGGTAGTAGTACACTAGTCATACCAGAAGATCAGGAACTCTAGAAGAATTCAGATTTTTAACACGAGAGTAAACGTAAAAAGAAGGTTTTACAAGACTCACGTTAACAATATTGCAGCAGTACGCACACAATCGAAGCGCAGTAAGGATGGCTAGTGTAACTAGCAAGAATACCACGAAAGCAAGAAAAAGAAGTACGCTATTAACTATTAACGTACCTGTCTCTTCCGAAACGAATGAGTACACACTCTCATATGACACTACCTTCGAGGTTGTAAATTCT
+
BBCD@BDCCC@?ACGDCCDCACBBB@BBC?A@BA;;5<7;:@CCCCA@A=@?B@?@AAAA2B@DCCCCCBBBBC9?=;;;;;*;A@B?BBB<BCKID:<;CDCCC?B?@@=@CC@CC@@ACCCDECCBBBBB@CAAA@CBAAAA994;?B;;9;B@@@BBB@BCCBBB@BB?CBB?BBCCE>AAA@CBBBB2AA=A??:<=A==:><???@:=:=>CCA@DDCCBAA<?<?@B=BBC=??BBCDCCC@AABBBBBB?BBB@?=BB>C?CB>>;?<??AB<A>AB
@ATNG8:00059:01446
ATGGTAGGACGAGCGTCTGAGAGGTACTCATTCGTTTCGGAAGAGACAGGTACGTTAATAGTTAGTAGCGTACTTCTTTTTCTTGCTTTCGTGGTATTCTTGCTAGTTACACTAGCCATCCTTACTGCGCTTCGATTGTGTGCGTACTGCTGCAATATTGTTAACGTGAGTCTTGTAAAACCTTCTTTTTACGTTTACTCTCGTGTTAAAAATCTGAATTCTTCTAGAGTTCCTGATCTTCTGGTATACACACTCGCTCGCTACCATCGAGGTTGTAAAGTCT
+
:;<;=<B@D;;6???@@BBBBCC@CBCCCBB?BCDE>CB?B@BCCCCCC@DDCCC?C@CCCC?CCCCCCBBBBB?BDDDD2BB@BBCC>CDCB?B;;6;C6<;BCCFACCCCDBCI@DCC@D@CCCBABAA=ABDD>BBBBBBCECCCCD@A@C@CCB?AB8::;CCCCBBBC@BCCEE;D@C@@@@@?,>AAAB=CBCCCBBAAA?CCBC3B::;CABBCC@CCCCCBA>A?BBBEEE@AAB@CDCCCECCCCCDBBBBBCBB@BCCBBB@B>A@CD>CBCC
@ATNG8:00070:01468
GATGGTAGACATATCGTACTCTCTGTACTCATTCGTTTCGGAAGAGACAGGTACGTTAATAGTTAATAGCGTACTTCTTTTTCTTGCTTTCGTGGTATTCTTGCTAGTTACACTAGCCATCCTTACTGCGCTTCGATTGTGTGCGTACTGCTGCAATATTGTTAACGTGAGTCTTGTAAAACCTTCTTTTTACGTTTACTCTTCGTGTTTAAAAATCTGAATTCTCTAGAGTTCCTGATCTTCTGGGTCTACGCTCGTCGCGCTACCATCGAGGTTGTAAAGTCT
+
BBDC?BBCCCCCBCCCCEGIIDCCCCCCCA?A?CBCD=AB@C@BBBA=BB9<BBBB?B@CCBA?C?BBBBBAB>=833333$3<3@@891900/5?995<?;??BBBC???A>>>@@<A;;8;=A@@>>>?A=???A<@@A@@@AA>>>@@>=<=;>>><??<?<AAC>>>AAA<AAAA@5@=C;====<.<@@@A688>6517@???A:ACDD/><==B<@<>>>AAA9999=-//==AA=A???9?@@@@@AA@@@>;;??>?A=AAAA>>;>9>>>A:A?@@
@ATNG8:00074:01453
GATGGTAGCTCACGTAGTCACACGTACTCATTCGTTTCGGAAGAGACATGTACGTTAATAGTTAATAGCGTACTTCTTTTTCTTGCTTTCGTGGTATTCTTGCTAGTTACACTAGCCATCCTTACTGCGCTTCGATTGTGTGCGTACTGCTGCAATATTGTTAACGTGAGTCTTGTAAAACCTTCTTTTTACGTTTACTCTCGTGTTAAAAATCTGAATTCTTCTAGAGTTCCTGATCTTCTGGCTCTCGTAGACAGATACTACCATCGAGGTTGTAAACTCT
+
00?A@CBBBBAA@>;;;;CCCCGA@@AAA@@<@BBB<BC?C@BBBFCCCCBCA<;4;4:==@<B<AACABBBBB?CBCBC3DC<AA@@;@AA@=@ACACG@DECCCD@DCCBBBDDACBB>@>@CCDCBBC@CBCC@CCBBBCCCCCCBBBBBB@CBC@BB?B?BAA@BAB;;7<AAAA9B?CACCCCC0BB;;;0;@A@CCBA;;:;IDIIFBABB>C?BC?BCCB@@@?B@DCCCBB?A:;6;A;:;CCBBBDCCCCCCDBB@A@AC;;5;=@@AA<AB@@
@ATNG8:00080:01467
GATGGTAGAGTATCATGTGTATCTCCAGAAGATCAGGAACTCTAGAAGAATTCAGATTTTTAACACGAGAGTAAACGTAAAAAGAAGGTTTTTACAAGACTCACGTTAACAATATTGCAGCAGTACGCACACAATCGAAGCGCAGTAAGGATGGCTAGTGTAACTAGCAAGAATACCACGAAAGCAAGAAAAAAGAAGTACGCTATTAACTATTAACGTACCTGTCTCTTCCGAAACGAATGAGTACACACTCTCATATGACACTACCATCGAGGTTGTAAAGTCT
+
45:>:>>CCCCDDCCABACBA;9;C=AAB?BCBCGC@C@BBBCCBB?BC@B@CBBBBEEE5C@BCCCCCC:9;C<BAAABBB2BC>B5;:::$9BA@D@@ABCC@@>A?BB?DCC?ABBCDBBBCCBBBCCCB@CCBC?BBCCCCBB<@=@997:CCDCBBA@AABBCA?BC>AAC=A?==>7=>>9:99:9:%:@;<:79BBBBB?C?BB@@<@=A@CCC@CDCCCCB@C@CDC=CAB?ACCBAACCBBCCCBBAABBCDDBBBBB?BDCC::99?AAAC;BB;;
@ATNG8:00081:01453
GATGGTAGTATCTGCACACTCTGTCCAGAAGATCAGGAACTCTAGAAGAATTCAGATTTTTAACATCGAGAGTAAACGATAAAAAGAAGGTTTTTACAAGACTCACGTTAACAATATTGCAGCAGTACGCACACAATCGAAGCGCAGTAAGGATGGCTAGTGTAACTAGCAAGAATACCACGAAAGCAAGAAAAAGAAGTACGCTATTAACTATTAACGTACCTGTCTCTTCCGAAACGAATGAGTACACATCGTCGTGTCGTGCTACCATCGAGGTTGTAAAGTCT
+
99=:7<<CCBBCBBBBCCCIBBBEEACCCABBA@AB9;8;BB;<:C@BC>@=:9993<;<'>?@>:=;44//99:16////888'8907,3333$333,377788722,2055/2223999:?CCCJIDCCCBDB?CCCD?B@@AC??@>B?AAA?CBCCDCBB?BBBAAA?BD?AAC?DCBA@;???<?CCDC3BC?A>??CBAAA=A>>>==8<=DDEBB?BDCBBBC@C@AAA<@AB<??BBBCCCCAAABBCCAAADDCBBBBB?BBCCBB?A?BBBE>BB88
@ATNG8:00082:01443
GATGGTAGCATCATGCATATCTCACCAGAAGATCAGGAACTCTAGAAGAATTCAGATTTTTAACACGAGAGTAAACGTAAAAAGAAGGTTTTACAAGACTCACGTTAACAATATTGCAGCAGTACGCACACAATCGAAGCGCAGTAAGGATGGCTAGTGTAACTAGCAAGAATACCACGAAAGCAAGAAAAAGAAGTACGCTATTAACTATTAACGTACCTGTCTCTTCCGAAACGAATGAGTACTGCGTCTCACTCTCGCCTACCATCGAGGTTGTAAAGTCT
+
>;?A=CCCCBDCC@ABCCBDCBBBC@CCC@C@A@:<8;=BCC@@AC@CC>B?AB@=?@@@2A@DCCABBBB@@@8>>9;;;;*;C>B5;;;&9B@7@CBCEGECC@C???=@@A?BBDCBCBCCCCCCDCCC?BBCC>??BBADCB>C@BBC@BCCDCDCB?@?BBBB?AA?AAD?CCAA@:AA@=@ABBB3BC?BBBBBBCAC<A<AAAA;><>ACBB?BBBAACC@C?BBC=ADC?CAABBBCBABBCCCCCBBBBDDD@CBB?BCBA::5:>???A;BA;;
@ATNG8:00082:01478
GATGGTAGCGCGACGAGCGTAGACCCAGAAGATCAGGAACTCTAGAAGAATTCAGATTTTTTAACACGAGAGTAAACGTAAAAAGAAGGTTTTTACAAGACTCACGTTAACAATATTGCAGCAGTACGCACACAATCGAAGCGCAGTAAGGATGGCTAGTGTAACTAGCAAGAATACCACGAAAGCAAGAAAAAGAAGTACGCTATTTAACTATTAACGTACCTGTCTCTTCCGAAACGAATGAGTACGATGAGATCTCGTGTGCTACCATCGAGGTTGTAAAGTCT
+
//77277:@A<==<<<<<B@@A:;:05@@=BBA=??5>6==>555@7=9996373333333#3,38898888;;;.37?;==>+6646:>>?D1CCD@CBBBBDGCC@C@CC@BBA?BBDCCBBBCFCCCCCBB?BCCE>@@@@BBBB>B?B::7;ABABBCB@BBCBBC@AA>AAA=AAA@@;><<8=====.:9>AABBA@B888-84;>AA:>:=?BBB>BBCCCCC@B?BCB>BBD?BBBBBBBBBBBBBBBAAABBBA@@@??<><:9//)/166<<4@@@?
@ATNG8:00095:01452
GATGGTAGTGCGTGAGAGAGAGACCCAGAAGACTCAGGAACTCTAAGAAGAATTCAGATTTTTAACACGAAGAGTAAACGTAAAAAGAAGGTTTTACAAGACTCACGTTAACAATATTGCAGCAGTACGCACACAATCGAAGCGCAGTAAGGATGGCTAGTGTAACTAGCAAGAATACCACGAAAGCAAGAAAAAAGAAGTACGCTATTAACTATTAACGTACCTGTCTCTTCCGAAACGAATGAGTACTACTCTCAGAGACACACTACCATCGAGGTTGTAAAGTCT
+
,,22068>=A<>:9955555/////)///4://5<::5;7777/0)/:59:47=?A?@BCCC+B6>==//*/999;;5:;ABB@@099254999+955.5555<=5656;64505=B6>@94455555555:5557999:7;::<<;;?<>;>00*0<;;==?@;.0----3::6:;;63333;38886::::::%8;6;<<@ABB==9<:>=??;?;==BBA=ACCBBBE@D?BCC=B::6:???ABBBBBBAAAABAB@AA@987>?<?<=<9717.55<A8AB@@
@ATNG8:00095:01466
GATGGTAGTGATACAGATCAGACACCAGAAGATCAGGAACTCTAGAAGAATTCAGATTTTTAACACGAGAGAAACGTAAAAAGAAGGTTTTACAAGACTCACGTTAACAATATTGCAGCAGTACGCACACAATCGAAGCGCAGTAAGGATGGCTAGTGTAACTAGCAAGAATACCACGAAAGCAAGAAAAAGAAGTACGCTATTAACTATTAACGTACCTGTCTCTTCCGAAACGAATGAGTACTACTCTCAGAGACACACTACCATCGAGGTTGTAAAGTCT
+
9444.449444<A:>@555555555.5555:544//)/2//////66;:6:6////8;;;+://3;9337333(3344444$44.4.555&5;;8<966@B@BA>A?BD?CCD;;<;;;BBBCCECCBBBA=AA@@=@A@@B;;:<A?CA@=@ABBBBBC>A@BA?A=::57?<9=@900+/::0//;;;+7=17:;=AA>75.61777@5;8>ABAA?AB@@AAA>A?ABC>CCC@CBBACCBBBCCCCBAA???>??ABC??<?=====:>:<<<<4=@99
@ATNG8:00099:01445
GTGGTAGAGTATCATGTGTATCTCCAGAAGATCAGGAACTCTAGAAGAATTCAGATTTTTAACACGAGAGTAAACGTAAAAAGAAGGTTTTACAAGACTCACGTTAACAATATTGCAGCAGTACGCACACAATCGAAGCGCAGTAAGGATGGCTAGTGTAACTAGCAAGAATACCACGAAAGCAAGAAAAAGAAGTACGCTATTAACTATTAACGTACCTGTCTCTTCCGAAACGAATGAGTACTGTATCTATGTGTGCGCTACCATCGAGGTTGTAAAGTCT
+
BBA?BBBCCCBBBCBBBCCDCCBCADCC@CCAACC?C@CAAABCC@CD?B?CCBBBCCC5C@CCCBBCBCBDD>CBCCCCC5DD>A@BCC<CCC?CCCCBCBBB?B@BB?BBC>BBCCAAACCCCDDCCCC@CCCC@BBBBCC??=AACBB@BCCCCCCC@CCCABB@??<?CC>@?<>=7?>>;99999(9@?BCBBBCBAB<>>?ACD:>:=ABAB=B@@BBBC@D@CCC=CCD?BBCCCBBBCBBBBBBBBBBBBA@ABBB?BBBA>>;?;@@BC=CBA@
@ATNG8:00050:01516
GATGGTAGCTCGCTGATGATATCTCCAGAAGATCAGGAACTCTAGAAGAATTCAGATTTTTAACACGAGAGTAAACGTAAAAAGAAGGTTTTACAAGACTCACGTTAACAATATTGCAGCAGTACGCACACAATCGAAGCGCAGTAAGGATGGCTAGTGTAACTAGCAAGAATACCACGAAAGCAAGAAAAAGAAGTACGCTATTAACTATTAACGTACCTGTCTCTTCCGAAACGAATGAGTACGTGTGACGTACGTGAGCATCGAGGTTGTAAAGTCT
+
BCBB>ABBABBBB@AACBBBCCCAB@BCB?;;;B@@<@=A@ECCCC@BB?B@C??99898)9@ABBCCCCCCDD>A@:;;;;*;A>C>BBB:BBCACGEDCCBAB@C@CD@ABA@BBBBBBBBDHDCC@@@D@BB@C@CCBBBBBB?C?A@A>ACDDCCCD?ABDBBB@BB?BBA=AA999+3<<8=@AAA3AB?BBBBBBAAA<@<@@@B<B=AABAB@DCAAABF@B?CCC<AAB?AABBCBBBBB99;CAAACCAAABBCCCCBA>A799BB<ABBB
@ATNG8:00054:01509
GATGGTAGTGTCATATGAGAGTGTGTACTCATTCGTTTTCGGAAGAGACAGGTACGTTAATAGTTAATAGCGTACTTCTTTTTCTTGTCTTTCGTGGTATTCTTGCTAGTTACACTAGCCATCCTTACTGCGCTTCGATTGTGTGCGTACTGCTGCAATATTGTTAACGTGAGTCTTGTAAAACCTTCTTTTTTTACGTTTACTCTCGTGTTAAAAATCTGAATTCTTCTAGAGTTCCTGATCTTCTGGTATGACTAGTGTACTACTACCATCGAGGTTGTAAAGTCT
+
////277:@C@?;=>>@BBB<9:@A?956@=<3=9;;;&9@6;7665<<BB@BBBBBGD?@@BD6;8;BCBBBBCD?AADGD1;;8;;;AB6;5<<5>:>7:A?@AAA?@>ABCEDCCCACBB=@??B@B@@9999@CC@BBCCCCCCCCCCCCCCC?BAA@AA>B?BBBBBBBCC?CCCCD8@:>::999999#:BBBC>CAA@A@B;;;?CBCB2CCCBA>B>BD?CCCCCCC@CACCCCBB>BBB=@ABBABBBCCCBBBBBBCAA?ACCCAA=@?@@AC>FC::
@ATNG8:00066:01517
GATGGTAGCGAGCGAGTGTGTATACCAGAAGATCAGGAACTCTAGAAGAATTCAGATTTTTAACACGAGAGTAAACGTAAAAAGAAGATTTTACAAGACTCACGTTAACAATATTGCAGCAGTACGCACACAATCGAAGCGCAGTAAGGATGGCTAGTGTGACTAGCAAGAATACCACGAAAGCAAGAAAAAGAAGTACGCTATTAACTATTAACGTACCTGTCTCTTCCGAAACGAATGAGTACGTGTGCGACGTGTCTCCATCGAGGTTGTAAAGTCT
+
BCA@>?CCCBBBABCBBBBBCDBBB>AAC?DDCC??<@>AACCCBB>BB>B>?=?:::::*;>BBBDGCCCCCC>A?99:9:*;B>B;;<;4<CC@CBBCCCCCB?C?DD?BBA?BBABBBBBCCCBCCCCCBDDBB?BCCABB@@=A@CBC@CCCCCCCCCCCCCCE@?><>>?9>A88829@@>BEECD3BB?BAAACDCCC;=;>BBB@A;AACBC@CCBBBDB?C?CCC>BBC?CCABBBB@@A@@@ABB@AAAADC?@AACCA?A=ABBC>BB==
@ATNG8:00072:01501
ATGGTAGTGTCAGTGCGCGTCGTCCAGAAGATCAGGAACTCTAGAAGAATTCAGATTTTTAACACGAGAGTAAACGTAAAAAGAAGGTTTTACAAGACTCACGTTAACAATATTGCAGCAGTACGCACACAATCGAAGCGCAGTAAGGATGGCTAGTGTAACTAGCAAGAATACCACGAAAGCAAGAAAAAGAAGTACGCTATTAACTATTAACGTACCTGTCTCTTCCGAAACGAATGAGTACGAGAGAGCACACGTGTCTACCATCGAGGTTGTAAAGTCT
+
54;6;55;@<@A59666>>@>BBC>BBB>BC;;;B=A=ABB:;9C?CA=@;;;9<<<<<,<9=>A@@?BA?>@8><??AAA0AA@C5;;;.;BB=BBCCBBBCC@C@CC@BCC@AABCCCCCGEGEDFCCC@BBBB=B;;;AA@?<@?B;;8;BDAAAAC@BCCDCC@BC@BBB?BAA@@29:>9>@@@@/@@<????BBA==:=9=?@@:=9=>A@@<@A@@@BB=@=?BB;ABB?ABABBBBCCCDBBBBBBBBBBBBBBBC?A===??5;5;;::1;>>>
@ATNG8:00072:01524
GATGGTAGATATATGCACGCTCTACCAGAAGATCAGGAACTCTAGAAGAATTCAGATTTTTAACACGAGTAAACGTAAAAAGAAGGTTTTACAAGACTCACGTTAACAATATTGCAGCAGTACGCACACAATCGAAGCGCAGTAAGGATGGCTAGTGTAACTAGCAAGAATACCACGAAAGCAAGAAAAAGAAGTACGCTATTAACTATTAACGTACCTGTCTCTTCCGAAACGAATGAGTACTACTCTCAGAGACACACTACCATCGAGGTTGTAAAGTCT
+
CCED?CBBBBBBCDCCBCCCCCCDD?C9:8;@AA@@>A@CCCBBBB?BC?C=?=<97333$34<==@@<BBC<CCBA@A@,?@9=3:77&39;6:A@@??;:;<B<BA=A==:=??BB;;;>>>??BCAA;??AA=A<==AB@@<@;?<@;@<<=>>AA=A@@@BB?BB>BCD@BB@==-88=8=>>??/>?;>;:;@@888:>:>CCC=B=B:::><@A?@>>><?<@@A9>BB?AD??::9BC@@E===AACCECDCBAAA>AAAB?:7;8;;FE<BB::
@ATNG8:00077:01527
GATGTATGACGAGCGTCTGAGAGGTACTCATTCGTTTCGGAAGAGACAGGTACGTTAATAGTTAATAGCGTACTTCTTTTTCTTGCTTTCGTGGTATTCTTGCTAGTTACACTAGCCATCCTTACTGCGCTTCGATTGTGTGCGTACTGCTGCAATATTGTTAACGTGAGTCTTTAAAACCTTCTTTTTACGTTTACTCTCGTGTTAAAAATCTGAATTCTTCTAGAGTTCCTGATCTTCTGGGCTGCGCTGATATGCGCTACCATCGAGGTTGTAAAGTCT
+
CBAA@DCBBCABBBCBCCBBBBD@AAACCCB?B9994:B=A?BCCCDDD@BBACC@C@CCCC@C@BBBECCBCC?@@???1@E@DCCC>CCBB>ACB=BB7;:ACCG@CCCBCCCC?BCC@C?CCCCCBBB?CBCC@CBB@@@BBCCCCCBACB@E@@>@C@C@BABBCCCCCC>CFG<G?A=ABAAA2BBCCC>CBDDCC@=?@5;;;;*;BBBB?A=AB?;;;BBBB?A>ADBBBB>AA@B<AABBBBBBCCCAAACCCCB@CBBCAA=A<@@@B<A???
@ATNG8:00088:01529
GATGGTAGGAGACACGTCGCACACGTACTCATTCGTTTTCGGAAGAGACAGGTACGTTAATGGTTAATAGCGTACTTCTTTTTCTTGCTTTTCGTGGTATTCTTGCTAGTTACACTAGCCATCCTTACTGCGCTTCGATTGTGTGCGTACTGCTGCAATATTGTTAACGTGAGTCTTGTAAAACCTTCTTTTTACGTTTACTCTCGTGTTAAAAATCTGAATTCTTCTAGAGTTCCTGATCTTCTGGATACACTCATGTGCACCTACCATCGAGGTTGTAAAGTCTT
+
--58388<:@>>@>666>;;;=<<<<;;;;;>965599+55.5.55;===>9==55:455:<5:5904445<<:99633333$391788;;.899=6==;6>@;@@A>=>?BB@BBCBB?>>@<@;@=>==???:=>AA;>=<7785999@::5256475747:3::::;::7=??5::???2>:>198???.==>>?3;:AAAAB;;;7;BCC/B==;;6;8=D:>=AA>>><?<>=:://)/7717;>>>>AAAAA?@@@D;>>B<??A89:9@1766=6=:771
@ATNG8:00099:01486
GATGGTGCACACGAGATCTCATCGTACTCATTCGTTTCGGAAGAGACAGGTACGTTAATAGTTAATAGCGTACTTCTTTTTCTTGCTTTCGTGGTATTCTTGCTAGTTACACTAGCCATCCTTACTGCGCTTCGATTGTGTGCGTACTGCTGCAATATTGTTAACGTGAGTCTTGTAAAACCTTCTTTTTACGTTTACTCTCGTGTTAAAAATCTGAATTCTTCTAGAGTTCCTGATCTTCTGGGCAGACTCTCACACGCCTACCATCGAGGTTGTAAAGTCT
+
<@AB@BBBBBBBBBCBCCCAABCFCCCCCCC?CCCD<AB@CACBBBDBB?BDA;9:;@BBBB?B@CDCCCDCBC?A@AAA1AB>BACD>DCCB?BBC?AC=>>??AB>BBAABBBB?BBD=A<>>>@===>;>???7;:?>===??>>>A;;:>:;;;<@B=B<B>>>?@>==8;;;AA5A=A<AAAAA/AB>>>8>==;:;<6881////(////;7;4>>7=BB;;:;<?<@@BBBB7;;>>4=:98///<<==BAAA9=>A===>>@A=A;??AC:>=>>
@ATNG8:00050:01532
GATGGTAGAGTACAGGTGTAGTAGACCAGAAGATCAGGAACTCTAGAAGAATTCAGATTTTTAACACGAGAGTAAACGTAAAAAGAAGGTTTACAAGACTCACGTTAACAATATTGCAGCAGTACGCACACAATCGAAGCGCAGTAAGGATGGCTAGTGTAACTAGCAAGAATACCACGAAAGCAAGAAAAAGAAGTACGCTATTAACTATTAACGTACCTGTCTCTTCCGAAACGAATGAGTACTAGAGAGCACACGTGTCTACCATCGAGGTTGTAAAGTCT
+
///74//4797////)/9///<=<<=<;<;:=<559439344444445;:7:5/////666'60///66:;///8/6//////$4939.55)5<<7;<<><><59.94;9:<::7;:<<=BBBB999?;@99499:=:><;;?@AB?C?C9904;44455:7<<<<::28898886=::;<58888==>>C1=<6;;;0//=8=4;7;>=>;?:>@?>;8;0///<96;677;2://+////===<8888833/688--,,,5--(-69=6616.2222'2222
@ATNG8:00061:01545
ATGGTAGGCGAGAGTGAGACGCAGTACTCATTCGTTTCGGAAGAGACAGGTACGTTAATAGTTAATAGCGTACTTCTTTTTCTTGCTTTCGTGGTATTCTTGCTAGTTACACTAGCCATCCTTACTGCGCTTCGATTGTGTGCGTACTGCTGCAATATTGTTAACGTGAGTCTTGTAAAACCTTCTTTTTACGTTTTACTCTCGTGTTAAAAATCTTGAATTCTTCTAGAGTTCCTGATCTTCTGGGTCTACGCTCGTCGCGCTACCATCGAGGTTCGTAAAGTCT
+
///)///)/=;;4:;@@@BCCCBBAAAAC;;4;@BD=BC;;8;AD@A@C@BCBAA5;2:;:<9>8;;<BB<<;B6=;777'7738333(39//)//649:54//9;=*//66:>??<7::7=7==>885995:99:;765>>>A@?@@AD8//:1////66/60999797755/55777.7(/(.2666'76----'/.....799;6;AA;*:56,5868667.6??<77=5;-//89:;5:;=>6==??>>;;;?A@;;;>>>A<>>>>=A5:7;=AAB:>>::
@ATNG8:00090:01545
ATGGTAGACACGTGTGCTCTCTCGTACTCATTCGTTTCGGAAGAGACAGGTACGTTAATAGTTAATAGCGTACTTCTTTTTCTTGCTTTCGTGGTATTCTTGCTAGTTACACTAGCCATCCTTACTGCGCTTCGATTGTGTGCGTACTGCTGCAATATTGTTAACGTGAGTCTTGTAAAACCTTCTTTTTACGTTTACTCTCGTGTTAAAAATCTGAATTCTTCTAGAGTTCCTGATCTTCTGGAGATATCATCAGCGAGCTACCATCGAGGTTGTAAAGTCT
+
55:7;;<BDDBB=?9666>><<=BA@@<CBB?CCHH>CC@C@BBCBBBB@BDBCC@C>??BB@B>AACBBBB;B8BCBBB1<>4>>BB=AB??;???<@A=?:977<5;;<=>?;;5:>>:?;???=;:;>5;;?@<@>>>AAAA>>>??;;;;5;<<9;;4;8;;;;A===A;>8888,89>;@AAAA.=====6=?A===<///-/@@@,=:=>A<A<AA=A@AA868<@=@@=<//+/--026-----9=9=A@@A@>==?:<======A=>>>C:@@@@
@ATNG8:00091:01555
GATGGTAGTACATGATAGACGACACCAGAAGATCAGGAACTCTAGAAGAATTCAGATTTTTAACACGAGAGTAAACGTAAAAAGAAGGTTTTACAAGACTCACGTTAACAATATTGCAGCAGTACGCACACAATCGAAGCGCAGTAAGGATGGCTAGTGTAACTAGCAAGAATACCACGAAAGCAAGAAAAAGAAGTACGCTATTAACTATTAACGTACCTGTCTCTTCCGAAACGAATGAGTACTATGTAGATCTCTATACTAATCGAGGTTGTAAAGTCT
+
BBBD?BBBBCCCCCBCABACCCCBB?BCE@CBCBBB@C@BBCCCBB?BC@C@>;@;;;;;*9<DCBBBCCICCC>CCCCCCC5BA=A4:::6;CCAEBDBB?>00,0<BA=AAC@CDCCBBCCCCCCCDBBB=BCDC@BBCCCDBB?B?BAA?ADCCBCCD@CCBAAC?CC?CAB>AA8883:>?;>@AA@2AC?B???BCBBB>A=ACBE?B?BBCCCBBBBBBCC@C?BBD=CCC?CCCBABBABBBBABABBBBCCCCCCD@CCBBC@C@AA@A<A?==
@ATNG8:00052:01604
GATGGTATTGTGTCTCTGAGAGTAGTACTCATTCGTTTCGGAAGAGACAGGTACGTTAATAGTTAATAGCGTACTTCTTTTTCTTGCTTTCGTGGTATTCTTGCTAGTTACACTAGCCATCCTTACTGCGCTTCGATTGTGTGCGTACTGCTGCAATATTGTTAACGTGAGTCTTGTAAAACCTTCTTTTTACGTTTACTCTCGTGTTAAAAATCTGAATTCTTCTAGAGTTCCTGATCTTCTGGATAGCGACGCGATATACTACATCGAGGTTGTAAAGTCT
+
CCCC?CBB?BBCBBBBBBCCCBDDCCCCCBBB@BBCC>CC@B@BCCCCCC@CBBCE?D@DBCB?B?CCDAAAEGD???>>@0@A?BBBB=BBBC?CCC?CF@ABABJGAECDBBBCD@DDD@C?CCCCCCCC?BBCB?B@EECCCCCCCCCBBBD?CCC@CC?C@BBBCCC@@@>AAAAA3@>B4;;;;:*;A@@@;B@@@EG;;;F>BBBB2BCCDB@CFEEADCBBB@@=@?BECCCD>BBC@CCABBDDCCCCABBBBCCCCCCCCBB@B>AABC>C@@@
@ATNG8:00062:01600
GATGGTAGACATATCGTACTCTCTGTACTCATTCGTTTCGGAAGAGACAGGTACGTTAATAGTTAATAGCGTACTTCTTTTTCTTGCTTTCGTTGGTATTTCTTGCTAGTTACACTAGCCATCCTTACTGCGCTTCGATTGTGTGCGTACTGCTGCAATATTGTTAACGTGAGTCTTGTAAAACCTTCTTTTTACGTTTAACTCTTCGTGTTTAAAATCTGAATTCTACTAGAGTTCCTTGATCTTCTGGGCTGCGCTGATATGCGCTACCATCGAGGTTGTAAAGTCT
+
009;7<;BA@;@;@@ACBBBA:9:CAABDH@@?ABAA<?@;@=A4555:97;;;;=9<8==<<7;8=B>88;733,37;;;)331<778(233,3,3333(33,3:::CC>B<>>>>??<=@@<@<=;7-----055585>>=;>>;==>>888;;616//(/7/5/59=@;A@@>885989+94:*//989*9::@@6<9@D@A=>==888-8AA/B::;=9=9;;;:;:B>>@<A9?:>BA=<66666.6///69=;@@@@@@@AABA=::;@@C5;5;>>>9???@
@ATNG8:00064:01606
GATGGTAGCTCTGCTCTGACTCTCGTACTCATTCGTTTCGGAAGAGACAGGTACGTTTAATAGTTAATAGCGTAACTTCTTTTTCTTGCTTTCGTGGTATTCTTGCTAGTTACACTAGCCATCCTTACTGCGCTTCGATTGTGTGCGTACTGCTGCAATATTGTTAACGTGAGTCTTGTAAAACCTTCTTTTTACGTTTACTCTCGTGTTAAAAATCTGAATTCTTCTAGAGTTCCTGATCTGGTGTCTGATCTGTATCACTACCATCGAGGTTGTAAAGTCT
+
//<<6@=B@666==:?>:=9///779:;;B;;2:>=>5<<8@7:@@BBCC=A@>:9:)9==@BB<EBBCBA;00)-80-----$--(/9;;)4455.5:;.55159>?:<@BBBACCBB7;;@<?<A@;;;A;;5;;;;5<;;;B;;;A@;;:BB;;5;;;4;A:?=AABBBCCCB=B;;;;.99==@ABBB2BABBD7;;;;?::9999=9=9(9:<;;>;@CB?@??@???<A<AA@AA;;4;::999BBAAABBB=00000+0<<<=A4:4:898.9@?>
@ATNG8:00073:01595
GATGGTAGTACATGATAGACGACACCAGAAGATCAGGAACTCTAGAAGAATTCAGATTTTTAACACGAGAGTAAACGTAAAAGAAGGTTTTACAAGACTCACGTTAACAATATTGCAGCAGTACGCACACAATCGAAGCGCAGTAAGGATGGCTAGTGTAACTAGCAAGAATACCACGAAAGCAAGAAAAAGAAGTACGCTATTAACTATTAACGTACCTGTCTCTTCCGAAACGAATGAGTACTATGTAGAGCTCTATACTAATCGAGGTTGTAAAGTCT
+
8;::5:44555;;?>>>>><9449949;<:<>>@=@=@.//7///:5//)4383444444$47<556559999=0954444&4>5:.555&59945556==?D@;C>;?@BBD866;;<<=A??@BAAA@@696<=8<???665@<@6;9A;B@959;;;5?C??;@<?>:>=<:>8000*///(//;;;+::5::8877398034;977.7/39<9?2955555;.505><)45:5545:8884443;;;444=;333338949:;::4:/226:/6776
@ATNG8:00078:01603
GATGGTAGTGATACAGATCAGACACCAGAAGATCAGGAACTCTAGAAGAATTCAGATTTTTAACACGAGAGTAAACGTAAAAAGAAGGTTTTACAAGACTCACGTTAACAATATTGCAGCAGTACGCACACAATCGAAGCGCAGTAAGGATGGCTAGTGTAACTAGCAAGAATACCACGAAAGCAAGAAAAAGAAGTACGCTATTAACTATTAACGTACCTGTCTCTTCCGAAACGAATGAGTACTCTCAGACGCTCGTCCTACCATCGAGGTTGTAAAGTCT
+
BBBC@CBBBCCD?CBBBCCCCCBCL@BBB@DCCAAB@C@CCDCAAA@BB?B>???@?==>+>7BBBBBBBA@A@8>>;;9:9$4<6;.555&5<<9>BBCFCCCC@B@CC@CBB@BBCBCBDCCCCCCBCCC@BBBC?BBBDFCBB?B?B@@>@CCDCCBC@AAABBC@CB?BBB>AAABC>AAA@AAABB3BC?BAAABCCCA<A=ADAA:?;@ACDD@CBA@@BB?A?AFD>CAA>ABBCBBAABCCCCB>>>BCCBB?BBB?===;;;:?7;;>D;B>>>
@ATNG8:00080:01612
GATGGTAGTCTCAGATAGTCTATAGTACTCATTCGTTTCGGAAGAGACAGGTACGTTAATAGTTAATAGCGTACTTCTTTTTTCTTTTGCTTTTCGTGGTATTCTTGCTAGTTACACTAGCCATCCTTACTGCGCTTCGATTGTGTGCGTACTGCTGCAATATTGTTAACGTGAGTCTTGTAAAAACCTTCTTTTTTACGTTTACTCTCGTGTTAAAAATCTGAATTCTTCTAGAGTTCCTGATCTTCTGGAGATATCATCAGCGAGCTACCATCGAGGTTGTTAAGTCT
+
49:<7<>BBBBCCBBBAB;55==9;955554:5>;;;6:A=C?BBBBAA;9=B?DD?B@BB<<;C<CBBAA00/:+//<:::$////&444::.:;<<8<6925@299>@@C?ABCBBCCC>@@A7;7;CBC@@00-0A@@<CBABBACCDBBBAAAAA<000@FE=C;@@@@A@B@A;@;;;;;*;9A>BCCCCC*;;DDL9;;B;;;;;9@9>=>=,=9:9@=@=BC?;;;;;;C?A=BCCBBB>@AGAFCHCCBBBCCBCIE<<;BCB@CCBCBB@B?C@@C?CB=<
@ATNG8:00087:01601
GATGCACGAGTCACTCATATCCAGAAGATCAGGAACTCTAGAAGAATTCAGATTTTTAACACGAGAGTAAACGTAAAAAGAAGGTTTTACAAGACTCACGTTAACAATATTGCAGCAGTACGCACACAATCGAAGCGCAGTAAGGATGGCTAGTGTAACTAGCAAGAATACCACGAAAGCAAGAAAAAAGAAGTACGCTATTAACTATTAACGTACCTGTCTCTTCCGAAACGAATGAGTACTGCGTCTCACTCTCGCCTACCATCGAGGTTGTAAAGTCT
+
AAABBBBBBDCCCAA@EBBBC@CCC?CBAA;;:;@CHCCBBB?:;7;?BBCCBDDG2C?BBBCCCCBBBB=??@AA@@0@@<@?CCC<GCC?BDDDDFC;;:9?BB;?@B<?@@@ABDCIFGDCBBCD@@@@B>AABDBEAA=@?ABB?BGCBCDEC@CBBBBC?BC@BBB?BBA@A277719;;===&<>900/<=?79::>178@@<@=B=CBA>@CBBBBAAD?BAC=CCB?BBBBAAA99:?@@ACAAABBCBB?BBB?AA@CBC?D<?@@B;AA>>
@ATNG8:00091:01608
GATGGTAGGCGAGAGTGAGACGCAGTACTCATTCGTTTCGGAAGAGACAGGTACGTTAATAGTTAATAGCGTACTTCTTTTTCTTGCTTTCGTGGTATTCTTGCTAGTTACACTAGCCATCCTTACTGCGCTTCGATTGTGTGCGTACTGCTGCAATATTGTTAACGTGAGTCTTGTAAAACCTTCTTTTTACGTTTACTCTCGTGTTAAAAATCTGAATTCTTCTAGAGTTCCTGATCTTCTGGTGTCTGATCTGTATCACTACCATCGAATCACGAAAGTCT
+
CCCC?CCC=ABCABBBCEDCACBBCDDDCCAB?BCCC>CC@C?CCCCCCC@CCBBB@D>A@AD@C?BBCBBCD=D@BCBA@/@@9?>??3;CAA?BBB?BB598?DBB?BCCDCC@@==>>:>;@AAAA>??;@BBB<>==>@>>>AABD><<<@=@@?;@@<A;@>???BBBB=@@@AA5A=B<>:999,79777),,,,,,9=<@<@@@@.>>=AA<A<AA;AAAB>>><A;>>@@==:=>A;>>>????A>>>@@AADAA>?<@??=<8=>>>;;;6;?<=
@ATNG8:00094:01592
GATGGTAGCGCACACATAGATACAGTACTCATTCGTTTCGGAAGAGACAGGTACGTTAATAGTTAATAGCGTACTTCTTTTTCTTGCTTTCGTGGTATTCTTGCTAGTTACACTAGCCATCCTTACTGCGCTTCGATTGTGTTCGTACTGCTGCAATATTGTTAACGTGAGTCTTGTAAAACCTTCTTTTACGTTTACTCTCGTGTTAAAAATCTGAATTCTTCTAGAGTTCCTGATCTTCTGGAGATACACATGATACTCTACCATCGAGGTTGTAAAGTCT
+
//8828;A?CBBBCCBBBCCCCCCCCBBBC;;7;AAA;AC<@?ACBCDDB?BCBBC@D?CCCC?B@BDBCBBAA@>;:;:;*;C;?:?;4:=@B@BCD@CC@CCCCCD?BBCCEBBC@BBC@C@DCCGBABC@CCDF@BBBB=CBCCCCCCBBBB@DDDABB?B?CCCCDCCCC@B@@@@8@=B=::99*;BBBE=BBCDCCCAAA5;;;;*;@@AB@C@DD?BCDECBB?B@CCCBBE@CAB@BCCCBCCCBBBBCCCDDA?><?CCF@A>A787CD<CCAB
@ATNG8:00094:01611
GATGGTAGGACGACGCCGTCTGAGAGGTACTCATTCGTTTGGGAAGAGACAGGTACGTTAATAGTTAATAGCGTACTTCTTTTTCTTGCTTTCGTGGTATTCTTGCTAGTTACACTACGCCATCCTTACTGCGCTTCGATTGTGTGCGTACTGCTGCAATATTGTTAACGTGAGTCTTGTAAAACCTTCTTTTTACGTTTACTCTCGTGTTAAAAATCTGAATTCTTCTAGAGTTCCTGATCTTCTGGATATGAGTGACTCGTGCTACCATCGAGGTTGTAAAGTCT
+
554;.444.4//////)//9:8:?=A????BBBB=;;9@,::,9299;<<<=:<<=AA?A@A@BC>B?BC@BBAAAB=@@@@@,@A=AABF>CCAA=A@@=AB@;;;BBC?BAAA0000@;===;==BBCC;;;C@DBBB?AABCDDEBBCA@@DCBB?BBB@AA>A?AABCCCDCC>A;;;;.;>C;;9999(9=>=@:<?C<<<?>>>9>>>>+=B@@>7;<?@?C@@?BAA6;6:AABBC@CCCACCDCDBDCCCBBGCCCCBCG@CABBCC?B?BBAC9@???
@ATNG8:00050:01674
GATGGTAGGAGACACGTCGCACACGTACTCATTCGTTTCGGAAGAGACAGGTACGTTAATAGTTAATAGCGTACTTCTTTTTCTTGCTTTCGTGGTATTCTTGCTAGTTACACTAGCCATCCTTACTGCGCTTCGATTGTGTGCGTACTGCTGCAATATTGTTAACGTGAGTCTTGTAAAACCTTCTTTTTACGTTTACTCTCGTGTTAAAATCTGAATTCTTCTAGGTTCCTGATCTTCTGGGTCTACGCTCGTCGCGCTACCATCGAGGTTGTAAAGTCTT
+
7779055=8596<<<;;?:;9?@@>;;555;;7@@BC>AA@C@BBBBBCC;:9BB@;@8955>9<7<;=<<;;;:69999:+:<7===?6=544-338166(///667066///>9=7;77384/////5::79:76)/////66:=<<::97794525055-5/578;55567279:==.827278999(--666)--64755977-522&22..3(.).94888905)-(-2---225.22)28865533334-----78<35:8<999>;@?77.7;--(
@ATNG8:00052:01677
ATGGTAGCGCGACGAGCGTAGACCCAGAAGATCAGGAACTCTAGAAGAATTCAGATTTTTAACACGAGAGTAAACGTAAAAAAGAAGGTTTTACAAGACTCACGTTAACAATATTGCAGCAGTACGCACACAATCGAAGCGCAGTAAGGATGGCTAGTGTAACTAGCAAGAATACCACGAAAAGCAAGAAAAAAGAAGTACGCTATTAAACTATTAAACGTACCTGTCTCTTCCGAAACGAATGAGTACCTCTCAGACGCTCGTCCTACCATCGAGGTTGTAAAGTCT
+
44:3::<CB<;9BA@<ABAACBBE=AA@>@>>>:949>@@@;;:C@CB?B??=997989)7:>@@ABCD>>?A5<<::9::;#95.56=??2@=?<=B<ADCBBB@C@CC@CBC?CBBBBBCCCFCCCBBCB;@@996;AAADF??=A@DCC?BBCBBBCC?CCCCA@=?>9?@=9=?9889*9<;8999999%9<8;978A>7//)//'/./.(..'.6::<8==<====??<==<3;00,0=>>B?@>@ECCCCBBBBBBEAA<??@<@@>>?@8=5;:==3>?::
@ATNG8:00053:01643
GATGGTAGCATCATGCATATCTCACCAGAAGATCAGGAACTCTAGAAGAATTCAGATTTTTAACACGAGAGTAAACGTAAAAAGAAGGTTTTACAAGACTCACGTTAACAATATTGCAGCAGTACGCACACAATCGAAGCGCAGTAAGGATGGCTAGTGTAACTAGCAAGAATACCACGAAAGCAAGAAAAAGAAGTACGCTATTAACTATTAACGTACCTGTCTCTTCCGAAACGAATGAGTACGATGAGAGAGCTCTCTCTACCATCGAGGTTGTAAAGTCT
+
//77278=@BBBCBBBCJDBBBCFF@BBB?A@@A;;9<?BABCCBC@AA>A?@@@9::::'9<BBEBBBBBA@@8<=;;;;;';?=?4:9905@@?DAAAEDFDC@C@BC@BBB@BBBCCDCCBCCBB@@@D?CBAC@BBBBCBBB?B?ABB?BBBCCDCC?AACBBB?BB>@?A=@@999+9??:?CHEE2AA@CBBAABCBG:>:=C:;5:8=<BBB>BBCCCCD?B?ADD>BAA?BBCBCBBBBBCCCAACCCC???C@=A==B???CB8:8;?@A:@@@?
@ATNG8:00058:01644
GATGGTAGGCGACATACATACGCGCCAGAAGACAGGAACTCTAGAAGAATTCAGATTTTAACACGAGAGTAAACGTAAAAAGAAGGTTTTACAAGACTCACGTTAACAATATTGCAGCAGTACGCACACAATCGAAGCGCAGTAAGGATGGCTAGTGTAACTAGCAAGAATACCACGAAAGCAAGAAAAAGAAGTACGCTATTAACTATTAACGTACCTGTCTCTTCCGAAACGAATGAGTACAGAGAGTACGATATGTCTACCATCGAGGTTGTAAAGTCT
+
4444.4;<=@BBBBBBBBBB@A@@@<@AC@EDCCCAB?BBBBBBB?BB@C@BBB;;;;5:?ACAAAC@@::9.9=;;;;:.:C=C4;;;&9BC>CCCCBBCBA?B@CC@GCC?@@@BDCDCBBBCCBBAC@CCCC@BBCB???C?C?BBB@AAABBBBB?BBBAAA>AA?AAA>@?CCF>BA@;9:9:9(9>;:::9A?>AA7;7;===4;5;=AAA>@@@AADE?B?CBB=BAB>??ABB???AABBBBBBBBBBBBAAA=@<@ABBBA=B<@===5<<=>
@ATNG8:00059:01673
GATGGTAGTACATGATAGACGACACCAGAAGACAGGAATCTAGAAGAATTCAGATTTTTAACACGAGAGTAAACGTAAAAAGAAGGTTTTACAAGACTCACGTTAACAATATTGCAGCAGTACGCACACAATCGAAGCGCAGTAAGGATGGCTAGTAGTAACTAGCAAGATACCACGAAAGCAAAGAAAAGAAGTACGCTATTAACTATTAACGTACCTGTCTCTTCCGAAACGAATGAGTACTGCGTCTCACTCTCGCCTACCATCGAGGTTGTAAAGTCT
+
7::<9<>@>?==666==99;<544585557;;;;>9>16555594999=9<::44444$454448:884333(3333333$33492888+7994::::::<==6<688233/(/...79335:::;8659599?:15;>@@@AA<?3868/33::///::5677988133333,33388(3333(3333&33,22288:966,2,27885:353...0.....550616880833.3<878888888///88..25555/55545555..(/05::9)..52
@ATNG8:00071:01655
ATGGTAGAGTATCATGTGTATCTCCAGAAGATCAGGACTCTAGAAGAATTCAGATTTTTAACACGAGAGTAAACGTAAAAAGAAGGTTTTACAAGACTCACGTTAACAATATTGCAGCAGTACGCACACAATCGAAGCGCAGTAAGGATGGCTAGTGTAACTAGCAAGAATACCACGAAAGCAAGAAAAAAGAATTTACGCTATTAACTATTAACGTACCTGTCTCTTCCGAAACGATGAGTACACACTCTCATATGACACTACCATCGAGGTTGTAAAGTCT
+
44:.444::??@;@@@>AA>0///)/4:9==>>@A>;55<<<:<;<<<@==@CCCDEE5CA;;;CBBDCCCH?C@AAJJJ3IE?C5;;;.9=>;:<544///0*/16616:;49:?>@@>>0000/AAC@>A@AA>;;;CB<<;?B?B;;9;BA@AABC@CC::;B?@@=??=3::::9,7=>9888777$7;,33(339=>@C?C8B872585226;;:?BB;;;B;<8=<<5<000::=@AAA@@@@@>><?>>AA@@;;<<=<>=<<<7;699;;3=:9:
@ATNG8:00072:01653
GATGGTAGTACATGATAGACGACACCAGAAGATCAGGAACTCTAGAAGAATTCAGATTTTTAACACGAGAGTAAACGTAAAAAGAAGGTTTTACAAGACTCACGTTAACAATATTGCAGCAGTACGCACACAATCGAAGCGCAGTAAGGATGGCTAGTGTAACTAGCAAGAATACCACGAAAGCAAGAAAAAGAAGTACGCTATTAACTATTAACGTACCTGTCTCTTCCGAAACGAATGAGTACAGAGAGTACGATATGTCTACCATCGAGGTTGTAAAGTCT
+
44995;>CCCCBCAB=>ABBBA@>=8:55.555555.559;;<@@@=A@>A?@?<=EGED1B?CBCCEBBCA@@:?B;;;;;*;B>C5;;;&9BB=@AAA@AAFJ@B@CB@BBC@BCBBCCCCCCDCCBBBC?CAAA=ADC;;;CC@C?BAC?CCCCBBCEGCCCCBB?BC@CBC?BA:::/888/8?CCC3CC@CABAACDCB?C;@@CC?C@C>AAB?BDA;;:B?A?CCC=B@@>@BBCCDBBBBBAAABAAABBBBBBCBB?BBBBBB@C?999D=AA89
@ATNG8:00094:01668
GATGGTAGGCGTGTGAGAGTCTGCCCAGAAGATCAGGAACTCTAGAAGAATTCAGATTTTAACACGAGAGTAAACGTAAAAAGAAGGTTTTACAAGACTCACGTTAACAATATTGCAGCAGTACGCACACAATCGAAGCGCAGTAAGGATGGCTAGTGTAACTAGCAAGAATACCACGAAAGCAAGAAAAAGAAGTATCGCTATTAACTATTAAACGTACCTGACTCTTCCGAAACGAATGAGTACGATGAGAGAGCTCTCTCTACCATCGAGGTTGTAAAGTCT
+
:;<<=CBB@BBBB=BBBGGCBBBCE8CCC@BAABBA>B8;;9@===;?@;A;?AA;;;;.;9=>=:;;=>=B<6:988888$38178<=B1@;;7;88<@?;8<;?;;838//+/89988=?A=>>@@@A@<??@@<>:::@@=><><@@B?BCCCCCBB?B?@<8949A4::B>@@AAB:???;88787(7<487555;7;7=6A;><98/76(7788>:>?>885C;C5>?A7>A@58<>?997877;ABAB@@;;;@@???A@<>==@==8=5:;:A7>:;7
@ATNG8:00098:01635
GATGGTAGAGTACAGTGTAGTAGACCAGAAGATCAGGAACTCTAGAAGAATTCAGAATTTTTAACACGAGAGTAAACGTAAAAAAGAAGGTTTTTACAAGACTCACGTTAACAATATTGCAGCAGTACGCACACAATCGAAGCGCAGTAAGGATGGCTAGTGTAACTAGCAAGAATACCACGAAAGCAAGAAAAAGAAGTACGCTATTAACTATTAACGTACCTGTCTCTTCCGAAACGAATGAGTACGAGAGAGCACACGTGTCTACCATCGAGGTTGTAAAGTCT
+
55>>:>=B@@;<<<<<<<<;9;9994955.5999<<8<9//////9176465////)////$/49998833377;133444444#44.5.5999(;=>:>??>;>;>?<;:=??CCC???@9::@ABBBCCCCBB>@A@@<@ACCCCCC?@<@00,0@@>@>AB?CBBBAB=AB?AA>67//9936//(/9>>>0==/448==BB=?=D=<<;A=B;=;A;;5;AAAABB@B?BBF@CDB@BB??;@000@;;;>?@@??@?@A???A?0////;59////8.;977
@ATNG8:00054:01728
GATGGTAGACATATCGTACTCTCTGTACTCATTCGTTTCGGAAGAGACAGGTACGTTAATAGTTAATAGCGTACTTCTTTTTCTTGCTTTCGTTGGTATTTCTTGCTAGTTACACTAGCCATCCTTACTGCGCTTCGATTGTGTGCGTACTGCTTCAATATTGTTAACGTGAGTCTTGTAAAACCTTCTTTTTACGTTTAACTCTTCGTGTTAAAATCTGAATTCTTACTAGAGTTCCTGATCTTCTGGGCAGACTCTCACACGCCTACCATCGAGGTTGTAAAGTCT
+
44>>7;<DAABEDDCCCCCCB<::CBBBB@@@>CDDE>AC?@<@:555<;7=<5557:7;;;:6>?B@A@>A<38/33333$3739;;;15996;1;337(78,7@A>??;?B=;;;??<?AA=A=???887;:;AC?@;>>>=@CB>>>A?==8=?188<39:8=89;>A<<>?A8<;AAA.?497::DDD/>A==@2=5:://*/99-/)///)/7::A=B7:;7;8<<=A8838=??BB=<8899919///66;=D@??BBB<>>><>;;;>>;@7;;@@9@@@>
@ATNG8:00064:01712
GATGGTAGTCTCAGATAGTCTATAGTACTCATTCGTTTCGGAAGAGACAGGTACGTTAATAGTTAATAGCGTACTTCTTTTTCTTGCTTTCGTGGTATTCTTGCTAGTTACACTAGCCAATCCTTACTGCGCTTCGATTGTGTGCGTACTGCTGCAATATTGTTAACGTGAGTCTTGTAAAACCTTCTTTTTACGTTTACTCTCGTGTTAAAAATCTGAATTCTTCTAGAGTTCCTGATCTTCTGGACGACGCGCACTGACACTACCATCGAGGTTGTAAAGTCT
+
//7727;B@A<<<>>=>CB>>A>?CCB<<=9:.44493;<:?9==<A<@@@CEDBB?A:DB>@<@9=><<<AB=C>@ACCB0@@=@?BG><9:?:??@9;@999CCCC@CCEFBBBCAF?A@?D@CIAAAB;:6:BBB@CCCCCDDBBB@AABBCC@A@@?BB@C?B@;;;;ABB>BA@@@7A?C?CCDCD5CCDCD=CCC;;<C;;;5;;;;*;A@AC?B?BB>@@CB@@@=@=@@@BBE?BAC@CHFCCABACCCCBCECCCCE?BBBBBC@D?@@@C<BBCB
@ATNG8:00068:01705
GATGGTAGGCGACATACATACGCGCCAGAAGATCAGGAACTCTAGAAGAATTCAGATTTTTAACACGAGAGTAAACGTAAAAAGAAGGTTTTACAAGACTCACGTTAACAATATTGCAGCAGTACGCACACAATCGAAGCGCAGTAAGGATGGCTAGTGTAACTAGCAAGAATACCACGAAAGCAAGAAAAAGAAGTACGCTATTAACTATTAACGTACCTGTCTCTTCCGAAACGAATGAGTACGATGAGATCTCGTGTGCTACCATCGAGGTTGTAAAGTCT
+
?>@B?BBC@C?AABBBBCCCA@@@@=BBC?BBBBBB7;8;BC@@AF?CC>@>@AABCCBB5C@CCCCDCCCEDD>BA999:9.:B=C>CBB<BBB@CBBBCCCBB>B@BB?BBC?BCBCCCCCCCCBBBCCCACCCC@CCCCCCBB?BAEDD?DDCCBBBB?CDDBCB?CC@BBB=??@@?9@?@;?ABBC3BC@C?>>CCCCC?A?BBCC<@<:AD;;:;BAABDC@C@CCC=CDD@BBAAACCBBAABBBBBB@@@?887A@@<@C@?::7:9?>>A8C@??
@ATNG8:00069:01710
GATGGTAGCGCACACATAGATAACAGTACTCATTCGTTCGGAAGAGACAGGTACGTTAATAGTTAATAGCGTACTTCTTTTTCTTGTCTTTCTGTGGTATTCTTGCTAGTTACACTAGCCATCCTTACTGCGCTTCGATTGTGTGCGTACTGCTGCAATATTGTTAACGTGAGTCTTGTAAAACCTTCTTTTTACGTTTACTCTCGTGTTAAAAATCTGAATTCTTCTAGAGTTCCTGATCTTCTGGATAGCGACGCGATATACTACCATCGAGGTTGTAAAGTCT
+
4444.4444=::555<:999//)----6--/::6<;939;)-(-----//)/9/557<697//)/)/7//55554.44444$4<5:::880553=?;:::0//676688@?BBCCCGCB:;:D=@?ACCCCCCCACEEDADCCBBB;;<CCD<;;DC@CAA@AE@D@CCDCCAA;;6:ACCC;C7<5;;;;;*;B@@@<@CCDCGCBA@<AAAA,A@@;;8;=BABGCCCA@>-0-0@@>000;;:>C;;9CBBB@AABABAACCBB@BCCCBB@B@CCCC=C;;;
@ATNG8:00080:01715
GATGGTAGCGCATATCAGCGCAGCCCAGAAGATCAGGAACTCTAGAAGAATTCAGATTTTTAACACGAGAGTAAACGTAAAAAGAAGGTTTTACAAGACTCACGTTAACAATATTGCAGCAGTACGCACACAATCGAAGCGCAGTAAGGATGGCTAGTGTAACTAGCAAGAATACCACGAAAGCAAGAAAAAGAAGTACGCTATTAACTATTAACGTACCTGTCTCTTCCGAAACGAATGAGTACGATGAGAGAGCTCTCTCTACCATCGAGGTTGTAAAGTCT
+
ABBB?A@@@BDBC@AABBBBBBCDC>CCE@CBBB;;6;=@ABCCBB@CB?B@BBDBAAAA2A?BCBCDCCCBCF>CA99:::*;B=B=BBB<BECACCCBCCCBA>B@BB?BCD@BBBCCBCCDDCABBBBD?CCDD?CBBBBCCC?CACBC?BDBBBDDC@CCCBBB@BB?CBB@BB??=8???;?CCDC2BB?B???BBFBB>B?BBAA;?<?ACCCACCBBBCC=@>@CC>CCD@CAABBBBBBBCB@@?BCDDAAABBBBB?CBBBBB@C?>==D6>>::
@ATNG8:00089:01723
GATGGTAGATACTCGCTGATACACCCAGAAGATCAGGAACTCTAGAAGAATTCAGATTTTTAACACGAGAGTAAACGTAAAAAGAAGGTTTTACAAGACTCACGTTAACAATATTGCAGCAGTACGCACACAATCGAAGCGCAGTAAGGATGGCTAGTGTAACTAGCAAGAATACCACGAAAGCAAGAAAAAGAAGTACGCTATTAACTATTAACGTACCTGTCTCTTCCGAAACGAATGAGTACTATAGACTATCTGAGACTACCATCGAGGTTGTAAAGTCT
+
;;=C@BBBBCCCBCBCAAA@@A;;;/:<?=ABBB@@=@?BCBBAAA5853808@997CC?+B?AABBCDABA@@9>@@@???0?@=@5;;;6;CC?;<;ACCDAB9;8<B@DDC@DBBCCCB;;;CCCDCDC@@@@A=@@;;;BAB>D?B@@>ACCCCBAC?BBCCCC?::58@94;;333,3886;===C1CC;>>BBBC@@@;>:;;:=5;5;>AAB>BB@@@AB@C@@A@<?CC?CB@?@CCCCCCBBBBBBCCCAAABBAA>BBBBBB?A>AABB:A9::
@ATNG8:00090:01713
GATGGTAGGCACTGCGCACACATCCCAGAAGATCAGGAACTCTAGAAGAATTCAGATTTTTAACACGAGAGTAAACGTAAAAAGAAGGTTTTACAAGACTCACGTTAACAATATTGCAGCAGTACGCACACAATCGAAGCGCAGTAAGGATGGCTAGTGTAACTAGCAAGAATACCACGAAAGCAAGAAAAAGAAGTACGCTATTAACTATTAACGTACCTGTCTCTTCCGAAACGAATGAGTACTACTCTCAGAGACACACATCGAGGTTGTAAAGTCT
+
CCCD?BBB?CCCCBBB@A@BBBBCC?CCC@CBCCCC@B@CCCCBCB@BB?B?BBCDCCCC3C@BAAACCCBCBB9<=;;;;;*;C>C5;;;6;CDACBBCKCCCC@B@BB@CBB?BBBBBBCGDGGBB@@@C@CCBB?BBAACCCC?B?B::7:CCCCCCC?AADDDC@AA?BBC?BBBBB<@AA?BBCCC2BB?>?>=<===<0718@@A=B=>>BBB>ABBA@@?6:6:@D>BBD?BABCBBBBBCCEBBABBCCCCCBB??B?>>;>5;;<=5>@@?
@ATNG8:00092:01696
GATGGTAGATACTCGCTGATACACCCAGAAGATCAGGAACTCTAGAAGAATTCAGGTTTTTAACACGAGAGTAAACGTAAAAAGAAGGTTTTACAAGACTCACGTTAACAATATTGCACCAGTACGCACACAATCGAAGCGCAGTAAGGATGGCTAGTGTAACTAGCAAGAATACCACGAAAGCAAGAAAAAGAAGTACGCTATTAACTATTAACGTACCTGTCTCTTCCGAAACGAATGAGTACTATAGACTATCTGAGACTACCATCGAGGTTGTAAAGTCT
+
BCCC@BCCCCBBBBCBBCCCCCCCC>CDD?BDCCBB?B@BCCBBBB@BB?B?BCD=AAAA2A@CCCCBCCCCCC=BD?@@@@0=@<@2:::6;AB?BAAACCCCC@C@BA?ABB@BBDD?BBBBB@@A@@@B>BBAB>BBBBB@CC>B>ABB>BBBBBB@@=@BBBBB?BB?BBB?BA?><.7;95:9999+//+/;<<E???A<>;>???<?<@CA@@<@A=>>>><><@@A:=AA@BBBC???CDCBBBBBBCBBBBB@BB@A>ABBCBB>A>BBBD<A@@@
@ATNG8:00097:01698
GATGTAGGCGACATACATACGCGCCAGAAGATCAGGAACTCTAGAAAGAATTCATGATTTTTTAACACGAGAGTAAACGTAAAAAAGAAGGTTTTACAAGACTCACGTTAACATATTGCAGCAGTACGCACACAATCGAAGCGCAGTAAGGATGGCTAGTGTAACTAGCAAGAATACCACGAAAGCAAGAAAAAGAAGTACGCTATTAACTATTAACGTACCTGTCTCTTCCGAAAACGAATGAGTACGATGAGAGAGCTCTCTCTACCATCGAGGTTTGTAAAGTCT
+
>:666>>:==;::://////7799.5594//////)/)-66/////(/:3:5<::455====%=:?;//////88:188//////#33-3,333&377178873////(/0///8;4:555>==BBBBBCBBBB>@@@B@BBCBDDCC?C?C;;:;DDBCCCC@CBBBDC@AA?CBB>??>><5???<?CFED2CC?B???BDCCB?B?BBBB;>;>>BBBACDDBBBC?A>@?@?7<<;?CAABBBBAC:99>887:===//0:00/55--//.(..'.378.3...
@ATNG8:00053:01733
GATGGTAGGCACTGCGCACACATCCCAGAAGATCAGGAACTCTAGAAGAATTCTAGATTTTTAACACGAGAGTAAACGTAAAAAGAAGGTTTTACAAGACTCACGTTAACAATATTGCAGCAGTACGCACACAATCGAAGCGCAGTAAGGATGGACTAGTTGTAACTAGCAAGAATAACCACGAAAGCAAGAAAAAGAAGTACGCTATTAACTATTAACGTACCTGTCTCTTCCGAAACGAATGAGTACGAGAGAGCACACGTGTCTACCATCGAGGTTGTAAAGTCT
+
///72944.4449;====656;99909995:;===>9>8>;;9>59.44.4.444;888::)87<44//:6///6(////99<*<>9@1555&544.49:;9::88382886:;:8<<:8@=>>?@@>7;;00*/8886<;;<99440/4777)////996:==9======6;?4775;8=;<@C:?>>8;>@@@.=>;>:55787>>=B===<=:=8<<@@@>ACDFBBB@E>AA@;@@@;?@@BB???@??>999@AAABBB@AABB======?<@7;;@B9?;;;
@ATNG8:00080:01770
GATGGTAGCTATACGTATATCTATGTACTCATTCGTTTCGGAAGAGACAGGTACGTTAATAGTTAATAGCGTACTTCTTTTTCTTGCTTTCGTGGTATTCTTGCTAGTTACACTAGCCATCCTTACTGCGCTTCGATTGTGTGCGTACTGCTTGCAATATTGTTTAACGTGAGTCTTGTAAAACCTTCTTTTTACGTTTACTCTCGTGTTAAAATCTGAATTCTTCTAGAGTTCCTGATCTTTCTGGGTGTCTCAGCGATTAATCTACCATCGAGGGTTT
+
<<<<7<<444555:<<<;<9<;;-----/;<<6=69:49D9@;@@AA@BB@BBC@A<@::99<9>;;;BBCC@;9477788)8;288::3898;2;7717>179;333,389:888:79AA9>9>@?>888=9=>::178652:;CA:??22,266+2260255'53525225557253355+527(.....$.5335./5527799771769+77775/517;277>8777.5,59:;355)/-66,2,,,,**55--..3266555/5553222,26'
@ATNG8:00082:01749
GATGGTAGCGCACACATAGATACAGTACTCATTCGTTTCGGAAGAGACAGGTACGTTAATAGTTAATAGCGTACTTCTTTTTCTTGTCTTTCGTGGTATTCTTGCTAGTTACACTAGCCATCCTTACTGCGCTTCGATTGTGTGCGTACTGCTGCAATATTGTTAACGTGAGTCTTGTAAAACCTTCTTTTTACGTTTACTCTCGTGTTAAAAATCTGAATTCTTCTAGAGTTCCTGATCTTCTGGTCTACTACACTGTACTCTACCATCGAGGTTGTAAAGTCT
+
///9277=>@@BABBBBBCCFCCDDCCCCCBA<@@A?8?C<><@<ADDCC@CCCCC@CACCBB@B@CCCCBBA??:90000*0@900/:;5::AB7?;<9<A=@@?@AB=AACHCEGC@BBB?B?BBBB?AAB=ABCD@CCCCBBBCECCBAABCC?CCC?BB@B@BBCCCCCDE@C@@@@5?<?;;::::*;BAAB>BBBBBBBAAA5;;;;*;BCAB@B@BCAICCDDCD@D@BBBBBA=A@@<@BBBCCDDCCCBCCDDCCCC@BAACBA;@=@@@D>CC::
@ATNG8:00054:01798
GATGGTAGCGAGCGAGTGTGTATACCAGAAGATCAGGAACTCTAGAAGAATTCAGATTTTTAACACGAGAGTAAACGTAAAAAGAAGGTTTTACAAGACTCACGTTAACAATATTGCAGCAGTACGCACACAATCGAAGCGCAGTAAGGATGGCTAGTGTAACTAGCAAGAATACCACGAAAGCAAGAAAAAGAAGTACGCTATTAACTATTAACGTACCTGTCTCTTCCGAAACGAATGAGTACGATGAGATCTCGTGTGCTACCATCGAGGTTGTAAAGTCT
+
--5505-//55556>@@<<AA?;??69996555:;9)/)/7/////)//19287955555$58>>>AAABBBBA<AA;;;;;*;C>C4;;<*;BB>CCFGCCCBF?B?AA?ACDADDAADBBBB;;;CCGCC@C;;;9;AACDB::699@@B@BCBCBBBCACCCAAA>AA=ABB<>>??>5<<<5<>>>>,9939?@BBBCCC7957;;</615:AAC@BBBCCBB?B?BCC@CBE@EDBBB@@@ACBBBBBBBC????9:9BC?A=>?AA=?;?ABB:BBAA
@ATNG8:00054:01814
GATGGTAGTATACAGATCAGACACCAGAAGATCAGGAACTCTAGAAGAATTCAGATTTTTAACACGAGAGTAAACGTAAAAGAAGGTTTTACAAGACTCACGTTAACAATATTGCAGCAGTACGCACACAATCGAAGCGCAGTAAGGATGGCTAGTGTAACTAGCAAGAATACCACGAAAGCAAGAAAAAGAAGTACGCTATTAACTATTAACGTACCTGTCTCTTCCGAAACGAATGAGTACTATGTAGAGCTCTATACTAACATCGAGGTTGTAAAGTCT
+
/;<<8<>BBBB=B=BACCBBBABB:?@@>;;>>:9169>A;;:94.4?:>:?GB;;;;;$98?;<BBBBBBB?5889444&4;6;.444&555.5<5555599495;:8=<<266=<<<====??CCCBA?A000<AAA@AA@@<@;@;;49?AAB@@@=A?=>:>7?>?=7713333;3933,33333$3<4>;=====AA286555:9@4::BAA=;:6;<>>:<8<==7===>CBBBBAABBB9:9@A@?A@;AA=;8825999666,2,259:0=>>?
@ATNG8:00056:01781
GATGAGTACAGTGTAGTAGACCAGAAGATCAGGAACTCTAGAAGAATTCAGATTTTTAACACGAGAGTAAACGTAAAAAGAAGGTTTTACAAGACTCACGTTAACAATATTGCAGCAGTACGCACACAATCGAAGCGCAGTAAGGATGGCTAGTGTAACTAGCAAGAATACCACGTAAGCAAGAAAAAGAAGTACGCTATTAACTATTAACGTACCTGTCTCTTCCGAAACGAATGAGTACTGTATCTATGTGTGCGCTACCATCGAGGTTGTAAAGTCT
+
BCBCBBBCBCCBCCCCCDDDD=BCC?CCAAAC@C?CBCCABB?BB?B?BCBBBBBB2A>AAAABAAAAA@8>@99888(9@;@?BBB59:>;>>BCD@???<>;>A<A=>7>@AAAAAA===AAAA==7=???;==>>>>>A;A;A>>9>@A@>>=>;====AA>AA>ABA;<=888;?BA>77787.8@?DA@?ACCCC?C>BB@@<?>@ABBB>AA<;<@>9@=?>>9>>><>@@@=>>>>@@@AA>>BAAABBCCCDC?AAB@@@:><>@@D8@;67
@ATNG8:00063:01808
GATGGTAGTACATGATAGACGACACCAGAAGATCAGGAACTCTAGAAGAATTCAGATTTTTTAACTCGAGAGTAAACGTAAAAAGAAGGTTTTACAAGACTCACGTTAACAATATTGCAGCAGTACGCACACAATCGAAGCGCAGTAAGGATGGCTAGTGTAACTAGCAAGAATACCACGAAAGCAAGAAAAAGAAGTACGCTATTAACTATTAACGTACCTGTCTCTTCCGAAACGAATTAGTACAGAGAGTACGATATGTCTACCATCGAGGTTGTAAAGTCT
+
44448>>>BCDDBBBCBB;::@;;@<===:>;;665.5.5;:455>7>@7@74:5999999#9.5=ABECCCCEF=B?:;:::*9@;A8BCC9CCC?BCFDBBB998;@CC@DCC;;;BACBBBBBCCCCCBA=AC;::;DBBCF;;6;?B;;9;BBBCCCC@DCBBDC@CC?CAC@BB???7?9:5:BDDF2AA@C::9CBBBD7999AA@<?=:@GCC@CAAAADD?B?BAA9@@?:?<@@ABCCBBCCCBAABBBCCBBAAAB?BABB@A<@499@A;@BBB
@ATNG8:00072:01804
GATGGTAGATACTCGCTGATACACCCAGAAGATCAGGAACTCTAGAAGAATTCAGATTTTTAACACGAGAGTAAACGTAAAAAGAAGGTTTTACAAGACTCACGTTAACAATATTGCAGCAGTACGCACACAATCGAAGCGCAGTAAGGATGGCTAGTGTAACTAGCAAGAATACCACGAAAGCAAGAAAAAGAAGTACGCTATTAACTATTAACGTACCTGTCTCTTCCGAAACGAATGAGTACTATAGACTATCTGAGACTACCATCGAGGTTGTAAAGTCT
+
CBBB>BBB@@BB@;;;>CBCDCBCB=BCC@CBBB;;8;?BAAACAB?CC?C@CB@9:999(9?AABBBCBBBCF:??BBBBB2AB<A5;;;.;AA?BCCCDDCCC?B?BB?CCC?CBCCCBCCCCCCCCCCD@CB:98:AA@ABBB?C?BBB@BCBDCCCC?CAAACC?AA>ACE@BA??=,78818<=<?1?C?CDBA?@@BB7;7;=>?5;5;>AAB?BBBCCCC?C?CBB>AAA@AAABBBBBBBCCBBBBBCCCAAACCBB?BCCDBB?B?BBBB>BBAA
@ATNG8:00076:01817
GATGGTAGCATCATGCATATCTCACCAGAAGATCAGGAACTCTAGAAGAATTCAGATTTTTAACACGAGAGTAAACGTAAAAAGAAGGTTTTACAAGACTCACGTTAACAATATTGCAGCAGTACGCACACAATCGAAGCGCAGTAAGGATGGCTAGTGTAACTAGCAAGAATACCACGAAAGCAAGAAAAAAGAAGTACGCTATTAACTATTAACGTACCTGTCTCTTCCGAAACGAATGAGTACTATGTAGAGCTCTATACTACCATCGAGGTTGTAAAGTCT
+
<AD?@CCBBBBA=?@CCCCCCCECC?BBB?@ACCAA?A=9;;@@:=>BB@G@BA@@=999'=6>?8?@>@A??>599;9444$4<8>4;;9+995.6?;ABBD;;9;?BB@BBFACDAABCCBCCCCCCBBB?CCCC=A@CBBBBB@C@C@@>@AAACBBB>AACCBB?BB?BBB>A@?<<5=::3::9:9:%:?<9:7BB>@BB<@;=;==3;5:>B;;8<DDDBCC@C@AAB=ABB@BCDBBBDCCBAAAAACBBBBA@>>>BB>BB@;;;1818>>=5AA::
@ATNG8:00077:01820
GATGGTAGCTATACGTATATCTAGTACTCATTCGTTTCGGAAGAGACAGGTACGTTAATAGTTAATAGCGTACTTCTTTTTCTTGCTTTCGTGGTATTCTTGCTAGTTACACTAGCCATCCTTACTGCGCTTCGATTGTGTGCGTACTGCTGCAATATTGTTAACGTGAGTCTTGTAAAACCTTCTTTTTACGTTTACTCTCGTGTTAAAAATCTGAATTCTTCTAGAGTTCCTGATCTTCTGGAGATACACATGATACTCTACCATCGAGGTTGTAAAGTCT
+
//77279A@ACCCCCBBBFGCC;;=BBBIHCACCCC>CC@C@BBCCCCC@BBBBB?B?BCBB?B?BBBBBCBEF@?>>>=.=>;>???8?A??<??B???<?@@@@@;?>?@B????@>><>=B?>=>>@@<????8===;;;?>>>>>?;;;?;888=AA=A;AB@@?>>>A=B====5=;?<????@/?@AAA9@@@AAAA@><6;<;;+<?A??<?=AA<>>>A>>><A;@@AA::7:AA<AA?AAAA>===@ACC@>>>>:>AAAAD<@=;;;@8??>>
@ATNG8:00088:01826
GATGGTAGCGCACACATAGATACAGTACTCATTCGTTTCGGAAGAGACAGGTACGTTAATAGTTAATAGCGTACTTCTTTTTCTTGTCTTTCTGTGGTATTCTTGCTAGTTACACTAGCCATCCTTACTGCGCTTCGATTGTGTGCGTACTGCTGCAATATTGTTAACGTGAGTCTTGTAAAACCTTCTTTTTACGTTTACTCTCGTGTTAAAAATCTGAATTCTTCTAGAGTTCCTGATCTTCTGGGTCTCTCTCTCACGCACTACCATCGAGGTTGTAAAGTCT
+
--683<<AABBB@@CCCCCDC;;;BBA?:>00+/:;;5<=:>055599972777//)/5::<C@B@BBB<<<<::6:::99'//)///88(3336916//)/93668::<8==;;;;?;=>@@>A=BCCCBCAA=AAAB@CCCCCBBBBCCCCBBBC=@@A=AB?B?BCBBBBCCC@B@@@@7?=@=?@@@A,@C;;;7;;;;??;99=;A@A@0@@@?A?A?CC@BCBBBBC@C@CEDDAB@ACCC=CB;;;CAAACCB;;<CBA@?@CBA;;5;@A<;<0;@A?
@ATNG8:00051:01850
GATGGTAGGTGCACATGAGTGTATCCAGAAGATCAGGAACTCTAGAAGAATTCAGATTTTTAACACGAGAGTAAACGTAAAAAGAAGGTTTTACAAGACTCACGTTAACAATATTGCAGCAGTACGCACACAATCGAAGCGCAGTAAGGATGGCTAGTGTAACTAGCAAGAATACCTACGAAAGCAAGAAAAAGAAAGTACGCATTAACTATTAACGTACCTGTCTCTTCCGAAACGAATGAGTACGATGAGATCTCGTGTGCCTACCATCGAGGTTGTAAAGTCT
+
444=5::=:655<==@=000/<<>@@CBB?BEC@@?;@<@@BBB@@>@A?B>A??;;;;;*9;@@@99999@@:15599555$59494999+9:<7<==@ABBBB=B?DD?AAA@BDBBBCBCECCBDCCCG@CD;;<;DFCBBBC?B?C;;6;A@@B@@@=@@?>?A?9833=9/3337;87<AA>BBB==+==?6:::33333.3499850559;:@@;>>=<<//(/(.59099=4777>A@@A>??A7775555778//).58597786=.5.299:3:;;8
@ATNG8:00058:01870
GATGGTAGTGATACAGATCAGACACCAGAAGATCAGGAACTCTAGAAGAATTCAGATTTTTAACACGAGAGTAAACGTAAAAAGAAGGTTTTACAAGACTCACGTTAACAATATTGCAGCAGTACGCACACAATCGAAGCGCAGTAAGGATGGCTAGTGTAACTAGCAAGTAATACCACGAAAGCAAGAAAAAGAAGTACGCTATTAACTATTAACGTACCTGTCTCTTCCGAAACGAATGAGTACGTGTGCGACGTGTCTCCTACCATCGAGGTTGTAAAGTCT
+
//7:3///9:>565===966666?@7;;?265<<A<5>585539::0548<8554<;;;;):68888;<748A?7<7;4444$44.5.555&5<<9>>>>====C@D@CC@DHE9;;;:;@@@AA<>@?DCC@BB@@?@==@<0//3:575525==<;;;<8=:;84743338333144<=<,333,33333$396::::<<5//(/.3333/5/779597@::55483<386:)---(--5-/3;888:::::;888<8:>;/0/1653755/52578948/..
@ATNG8:00060:01854
ATGGTAGGTGCACATGAGTGTATCCAGAAGATCAGGAACTCTAGAAGAATTCAGATTTTTAACACGAGAGTAAACGTAAAAAGAAGGTTTTACAAGACTCACGTTAACAATATTGCAGCAGTACGCACACAATCGAAGCGCAGTAAGGATGGCTAGTGTAACTAGCAAGAATACCACGAAAGCAAGAAAAAGAAGTACGCTATTAACTATTAACGTACCTGTCTCTTCCGAAACGAATGAGTACCTCCTCAGACGCTCGTCCTACCATCGAGGTTGTAAAGTCT
+
;;>5::=8<<<<>>?>>CGICAA@=@@B?BBCCBA>A@CCCDBBB@BB=@=@ABCCEEF5C@CDEDCBCBBBB:AB:;;;;.;C?C?BBB;BCD@DCBCCCCAC>A?DB??A?=@@@A@@@ABCBBDABBH@ECDC?B@@@AAAB@HADCC?BBCBCBBAACCCCBB@BB=?>>;@@?@?9999>AEECC2CC@C???BDBB@<?<?>>>1818@CBB@BBBABBC?B@BBC=AAA@CCBBBBC?CB?BEEEBBBBBBBBB@BBB>???=>?8=:=@@B8=>=>
@ATNG8:00061:01863
GATGGTAGTGATACAGATCAGACACCAGAAGATCAGGAACTCTAGAAGAATTCAGATTTTTAACACGAGAGTAAACGTAAAAAGAAGGTTTTACAAGACTCACGTTAACAATATTGCAGTAGTACGCACACAATCGAAGCGCAGTAAGGATGGCTAGTGTAACTAGCAAGAATACCACGAAAGCAAGAAAAAGAAGTACGCTATTAACTATTAACGTACCTGTCTCTTCCGAAACGAATGAGTACCTCTCAGACGCTCGTCCTACCATCGAGGTTGTAAAGTCT
+
@@BA@BA@?@@BA<;;;;;;B>BBB<=BB@GDD;;6:>:;665<<D??=6:400//////$/49;8888=:=<?18344999(9;5:.555&5<<8=<AA@AA=C?B?CC@CAA>@AABDBAA::9ABBBBB?CBFD?AAABDA??>??AAA?>>>AABBB@DBBBBB=?@>??@8=;:6;-3..(.....$.3.5:;:??@@>9@=A@@@=B<=>>>>9=;;::9<99488=35::6:=A<>>8<777:<<>0/0/::;;;???;@B?=?=0710000)/?//
@ATNG8:00072:01858
GATGGTAGGCACTGCGCACACATCCCAGAAGATCAGGAACTCTAGAAGAATTCAGATTTTTAACACGAGAGTAAACGTAAAAAGAAGGTTTTACAAGACTCACGTTAACAATATTGCAGCAGTACGCACACAATCGAAGCGCAGTAAGGATGGCTAGTGTAACTAGCAAGAATACCACGAAAGCAAGAAAATGAAGTACGCTATTAACTATTAACGTACCTGTCTCTTCCGAAACGAATGAGTACACATCGTCGTGTCGTGCTACCATCGAGGTTGTAAAGTCT
+
///9)//839;?995<;@@;<9<>A8D=B?C@??@@><;C?CA@@@<@@<@;?A?=8<<<,<5==;AABBBBBD<?=@@@@@,@B@C?CCC=AAC?<;;BDDDEF@B?BB?ABC@CBCCCCCCBCDDCCCCB?BCAA>ABBBBBAA=A?BAA?ACCBCBBB?BCCCBB?A?;@9939@999,7;;;@CDC9>>B@BB>@B>CBB@C?BBBB?B?CBCCD@BBBBB??7979AC>C@@=9:9BDBBBABABB?CCBBBCCAAABBB?CCCCBB?B;>:99,8?99
@ATNG8:00074:01851
GATGGTAGTGATACAGATCAGACACCAGAAGATCAGGAACTCTAGAAGAATTCAGATTTTTAACACGAGAGTAAACGTAAAAAGAAGGTTTTACAAGACTCACGTTAACAATATTGCAGCAGTACGCACACAATCGAAGCGCAGTAAGGATGGCTAGTGTAACTAGCAAGAATACCACGAAAGCAGGAAAAAGAAGTACGCTATTAACTATTAACGTACCTGTCTCTTCCGAAACGAATGAGTACTGCGTCTCACTCTCGCCTACCATCGAGGTTGTAAAGTCT
+
>>CC?CCC;??CCCDJEDEDJCBAD@CBB@CBAA;:89;DCBCB::9:A;A>BAA??AAA+?6?@ABBEBBBA>6=7;4444$4;7;4;;;0;>>:>AACAAA@@?@?BA@BCB@AAAB;;;CCCBBBDB;;7;AAB?BCACCB9:8;?C@@?CCFECDCC@@??AAA?AA=???9=;000*00//<????0??;B777B@=<=:<9>==<8=:;;ACGACDCDDAA?B?DBA=ABB?BBBCDDAAABBDCBBBBBCBBED?AAC?CCCDBC?B=@??D=A@::
@ATNG8:00075:01863
GATGGTAGCTATACGTATATCTATGTACTCATTCGTTTCGGAAGAGACAGGTACGTTAATAGTTAATAGCGTACTTCTTTTTCTTGCTTTCGTGGTATTCTTGCTAGTTACACTAGCCATCCTTACTGCGCTTCGATTGTGTGCGTACTGCTGCAATATTGTTAACGTGAGTCTTGTAAAACCTTCTTTTTACGTTTACTCTCGTGTTAAAAATCTGAATTCTTCTAGAGTTCTGATCTTCTGGCTCTCGTAGACAGATACTACCATCGAGGTTGTAAAGTCT
+
@ABE@CBBBBCCBBBBCGEDDDCBBBB@BCBB@CCDE>CD@D@BBBCCCC?CCBBB?B?AACD?C?AAABDCCBB?BBBBB3BB@CBBB9@A>><?BC?AB?A@ABBB?BABBBBBC@@>>:>:>??>>>??<@;;;<@@@???A@@AA????>>7:;@===:=<@@@AAAAAA<@@@A@5@7;7;@BCC/AA@@@9@@B;;;C@@@=@@@@/@;;;A<@<==:===D:;;<>=<>>::5:==:?A>>>@DA@@@???@@A@>><>>>=>>7:8:ADD:AA==
@ATNG8:00076:01845
GATGGTAGTAGTACACTAGTCATACCAGAAGATCAGGAACTCTAGAAGAATTCAGATTTTTAACATCGAGAGTAAACGTAAAAAGAAGGTTTTACAAGACTCACGTTTAACAATATTGCAGCAGTACGCACACAATCGAAGCGCAGTAAGGATGGCTAGTGTAACTAGCAAGAATACCACGAAAGCAAGAAAAAGAAGTACGCTATTAACTATTAACGTACCTGTCTCTTCCGAAACGAATGAGTACGTGTGACGTACGTGAGCTACCATCGAGGTTGTAAAGTCT
+
@@AC?CCDEBCBCBBBBBCCCBBBB@DDC?AB;;;A4;5:BA=@?A=AA@C@BB<;:BBB2C>@@@@>?><88;;5;<:::::'8828-333&38829<=;;;;388(39>??BBB7<<<=CCCCCCCBBBCCC?DCBC=??AA????;@=A@@=@CCDCBBB?BBBBBB?BB@BBA<@@99929==;@AAAA2AC@B888AABAA;@;@BBA<A=AACCC?CCAAABB<?=???9?8959BBBBCA@@@AAAAABC??>BBBBBBC?@AADDC;?8??==5????
@ATNG8:00078:01832
GATGGTAGCGCATATCAGCGCAGCCCAGAAGATCAGGAACTCTATAAGAATTCAGATTTTTAACACGAGAGTAAACGTAAAAAGAAGGTTTTACAAGACTCACGTTAACAATATTGCAGCAGTACGCACACAATCGAAGCGCAGTAAGGATGGCTAGTGTAACTAGCAAGAATACCACGAAAGCAAGAAAAAGAAGTACGCTATTAACTATTAACGTACCTGTCTCTTCCGAAACGAATGAGTACGATGAGAGAGCTCTCTCTACCTTCGAGGTTGTAAAGTCT
+
BBAB?C966==BBBBCCCBAABCGG>9:;@CBCBCG@C@BBBCCBB=@@?B?BBCCCCCC5B?CCCCCCCCBA@8?;;;;;;';?;@4999&5;;7<@>CBBBBB@D@EC?A@@=@@BBCCCCBCCCC999CBCABAAC@@ABBCC@CAD<;;=CCCCA@@@CCCCCC@DC@B??;=?999+9==9?ACCC3CD?BAABBBCCE@B?A???=@>==BCC@CBBBBBB?B@BBD<B;;8;@?BBCBCC9:9ABBB??@BCBBBBBB?B?BB??<;:=>AA:AAAA
@ATNG8:00081:01851
GATGGTAGCACGAGTCACTCATATCCAGAAGATCAGGAACTCTAGAAGAATTCAGATTTTTAACACGAGAGTAAACGTAAAAAGAAGGTTTACAAGACTCACGTTAACATTATTGCAGCAGTACGCACACAATCGAAGCGCAGTAAGGATGGCTAGTGTAACTAGCAAGAATACCACGAAAGCAAGAAAAAGAAGTACGCTATTAACTATTAACGTACCTGTCTCTTCCGAAACGAATGAGTACTATGTAGAGCTCTATACTACCATCGAGGTTTAAAGTCT
+
//;;6;;CDCAA;;@A@AAA@@@AA8@;;0959555.5.59;;<<A<@==B>BDB;;;;;);=@??<:9AA===6=9;9444$5<7<.55)555.5<<@CBB?A?@?BDC@DC?BBCBCCCCCBBBB@;;;4;:<?8<?>@99:A=A6;:@=>@???@AB?BCCBBB@BC?BAA=@@?==5897/8<=??2?C?C>=>?AA??;?=BH??7;7;?DBB?BECCCCC>A>AEF>CBC@ABABBDCCAAABBBBCCC>?>C???AA<@@;;;B=AA:AA8;;::
@ATNG8:00082:01837
GATGGTAGGAGACTCGTCGCACACGTACTCATTCGTTTCGGAAGAGACAGGTACGTTAATAGTTAATAGCGTACTTCTTTTTCTTGCTTTCGTGGTATTCTTGCTAGTTACACTAGCCATCCTTACTGCGCTTCGATTGTGTGCGTACTGCTGCAATATTTTAACGTGAGTCTTGTAAAACCTTCTTTTTACGTTTACTCTCGTGTTAAAAATCTGAATTCTTCTAGAGTTCCTGATCTTCTGGCGCGTATGTATGTCGCCTAATCGAGGTTGTAAAGTCT
+
CCCC?CAB?BDBBBCCBABBCCBBBCCCCCCC@BAAB<BC@C@CCCCBBB?CCBAB?C@CCBC?B?BBBBBBBBA>==;=;.?A>BBAD=BBB@>?9828?;?CCAA@?CCCACCCA>>>>7;79>>9;=>>;?AAA5=<@@???=@@>AA@>=>;<<<==2=<@AAAA@CDDAE;;;;.;>A>;;;;;*;CCCD>CCCBDDBCAA>ACCC3C;;:C@C@CD?DBBBBCB?A?BCEE@?<?CC??>@BBBBDDD<<=@@A8;:<@BGCC@C?AAAA;AA@@
@ATNG8:00085:01871
GATGGTAGTAGTACACTAGTCATACCAGAAGATCAGGAACTCTAGAAGAATTCAGATTTTTAACATCGAGAGTAAACGATAAAAAGAAGGTTTTACTAGACTCACGTTAACAATATTGCAGCAGTACGCACACAATCGAAGCGCAGTAAGGATGGCTAGTGTAACTAGCAAGAATACCACGAAAGCAAGAAAAAGAAGTACGCTATTAACTATTAACGTACCTGTCTCTTCCGAAACGAATGAGTACGTGTGACGTACGTGAGCTACCATCGAGGTTGTAAAGTCT
+
>>?@<@BBBCCCBC@===>>>@<@B?BBA>AB;;;C6<5:@A==;>:?@9@>;;:?>>=>0?<@A?B=<<;::>>4;/006888'88)3,333&3344:;999;>:;::?CB@CCC@CCB@@ABCCCCCCDBAA@CCCC?BBBBCBBB?B>B@@>@BBBBCCC@CBAAAB>BB>BBB?@A@??8@9949AAAA3AC>B>??BBBB?;A;A=;=;A7=>CCD?BAAAACC?B@BCG>CBB@BBCCCCBDAA@BBECCCCBBBBCCCCC?BBBCAA>A>A@@A<BABB
@ATNG8:00087:01835
GATGGTAGGCACTGCGCACACATCCCAGAAGCATCAGGAACTCTAGAAGAATTCAGATTTTTAACATCGAGAGTAAACGTAAAAAGAAGGGTTTTACAAGACTCACGTTTAACAATATTGCAGCAGTACGCACACAATCGAAGCGCAGTAAGGATGGCTAGTGTAACTAGCAAGAATACCACGAAAGCAAGAAAAAGAAGTACGCTATTAACTATTAACGTACCTGTCTCTTCCGAAACGAATGAGTACACACTCTCATATGACACTACCATCGAGGTTGTAAAGTCT
+
AA@@<;=:5:8////779999955505<<:555;;;;:>9<??00/<6:96<6695<<D>D+D:BB?:;@?A?>?<6;;33333$39-33(333&3894444<999333(39==8@AB8====CCCCCBBCBBCBC@BBAA>ABCCBBAA>A?CBB@BCBBCBBB?BBBCAB>A@<@:939@999,7<<8=?ABB3>B;?;;;>>BCC7;7;DAA7;8;@CGG?CBBBCCC>A>ACC>C??=@BBCDCCCCCAABDBBAA=CCBBBAAA?CCBBBD@C?CBBB=B?99
@ATNG8:00092:01838
GATGGTAGTATAGAGCTCTACATAGTACTCATTCGTTTCGGAAGAGACAGGTACGTTAATAGTTAATAGCGTACTTCTTTTTCTTGCTTTCGTGGTATTCTTGCTAGTTACACTAGCCATCCTTACTGCGCTTCGATTGTGTGCGTACTGCTGCAATATTGTTAACGTGAGTCTTGTAAAACCTTCTTTTTACGTTTACTCTCGTGTTAAAAATCTGAATTCTTCTAGAGTTCCTGATCTTCTGGCGCGTATGTATGTCGCCTACCATCGAGGTTGTAAAGTCT
+
444<7<<C@A@ABCBBBCCGHEDCCCCCCC??=?@@A8AA<@>@CCCEBA=????C?A????A>A>BBB@@@BBB?BBCBC2AA<??;;.;AAA>BBB?BC@B88:BC>B=AA>>==9=>>8=:=??>>>>>;>>==7::;;;;;;;;BBA>>>?:>==8=>8=9;;;B>>>BB<???AA1;6;;?@EDD/>?<==2::://-=--/16666,6=AAB<A=@@<@@@?;;;<?=?F??>>:=@@>??>=>>?>>>@@@===166956677@@=D:=96=.77-,
@ATNG8:00093:01832
GATGGTAGCATCATGCATATCTCACCAGAAGATCAGGAACTCTAGAAGAATTCAGATTTTTAACACGAGAGTAAACGTAAAAAGAAGGTTTTACAAGACTCTCGTTAACAATATTGCAGCAGTACGCACACAATCGAAGCGCAGTAAGGATGGCTAGTGTAACTAGCAAGAATACCACGAAAGCAAGAAAAAGAAGTACGCTATTAACTATTAACGTACCTGTCTCTTCCGAAACGAATGAGTACCTCTCAGACGCTCGTCCTACCATCGAGGTTGTAAAGTCT
+
;;<CA?A?<<=>>@A@ACBBBBB@@=@CC?BBBBBB7?7;A@?ABE@FC?B=??><8<<=+858B=BFFAC:9:,:>;;;;;$4<7<2555&5<<8=?>FECDCB?A>@@=@BC<@@BDBBCCHICBBCCDD@AA;;8<AAAABBB>C@C;;:<BBCCDDD@BBBB@?>?B?AAB?DAA@@9@::4:BCCC3BB?BBBBBB@AA=D<??;;7:<@@CCCACBCBACC?B?CCD<A::8:@@ABAA>ACDBBBAABBCBAB?<;;9;=>===>5;5:888*8=;;
@ATNG8:00099:01833
GATGGTAGGCGAGAGTGAGACGCAGTACTCATTCGTTTCGGAAGAGACAGGTACGTTAATAGTTAATAGCGTACTTCTTTTTCTTGCTTTCGTGGTATTCTTGCTGGTTACACTAGCCATCCTTACTGCGCTTCGATTGTGTGCGTACTGCTGCAATATTGTTAACGTGAGTCTTGTAAAACCTTCTTTTTACGTTTACTCTCGTGTTAAAAATCTGAATTCTTCTAGAGTTCCTGATCTTCTGGTGTCGATCTGTATCACTACCATCGAGGTTGTAAAGTCT
+
45<=8=;@7;@@@:<<;;;B>>B>CCBBCCCC@AAA@6<<+0*0>>@DCC@BBB@@>@@BCAA>A=@?BBB=>8B8CC===+9:/78;<3:?8:49=>8==;?@?A;@?A878>>8755:=;A65:999956/8896/5///8759799==555>9;;>49:4:4888==:::<486655'56:688:::):===>9@888A>=:::4:::8)799<91929?;@A@>>>?;>:==99//+-794-//==77///776<</--343337;=0606>>>7>A<=
@ATNG8:00099:01843
ATGGTAGTGTCATATGAGAGTGTGTACTCATTCGTTTCGGAAGAGACAGGTACGTTAATAGTTAATAGCGTACTTCTTTTTCTTGCTTTCGTGGTATTCTTGCTAGTTACACTAGCCATCCTTACTGCGCTTCGATTGTGTGCGTACTGCTGCAATATTGTTAACGTGAGTCTTGTAAAACCTTCTTTTTACGTTTACTCTCGTGTTAAAAATCTGAATTCTTCTAGAGTTCCTGATCTTCTGGCTCTCGTAGACAGATACTACCATCGAGGTTGTAAAGTCT
+
844.49:@AABEFEDDCCCDCDDDABABBBA?AAAB<BB@B?BBCCBCC@ECBBCIG@CCA@7;49>>A?AAAB>BCJDE5CC@BBCC?BBBB<@>A=@B@ABCCCC@BBCCCCCF@CCB?B?C@AAB::;>BB;;:;CCBBBCCCCCCCBBAA>ABA>AB@DAD;;;CBCDB?BA@@@7@>A=AAAA@,?A;;;0;;BCBCDBCA?ACCC3CABBGAC@CC?CDCC@@@?B?BCDDAA>@@@?;;;;;AAACCCCCCCCCDDEABBBBBB>A=A@@@9@B;;
@ATNG8:00066:01904
ATGGTAGGCACTGCGCACACATCCCAGAAGATCAGGAACTCTAGAAGAATTCAGATTTTTAACACGAGAGTAAACGTAAAAAGAAGGTTTTACAAGACTCACGTTAACAATATTGCAGCAGTACGCACACAATCGAAGCGCAGTAAGGATGGCTAGTGTAACTAGCAAGAATACCACGAAAGCAAGAAAAAGAAGTACGCTATTAACTATTAACGTACCTGTCTCTTCCGAAACGAATGAGTACACATCGTCGTGTCGTGCTACCATCGAGGTTGTAAAGTCT
+
88>:==B?B;54:444<<<<=<<;1;44.499956167<:<///<6:::=7;;988<<:,<900/88:;<===7555<<<<+<<9>7;AA0?@@?CBBB@@@99457><7?@>:??989CCDCCCCBABBE@BAAA=@?ABBBEC<@=@;;6:C@??CBC>AAAAAA>AB?CCC>??AB><=BB>BABBB3B?:>=AAAABBB=B388==8=9=><;;@CC;;:AA=A=??F>BBB=?@BCDCBBBBBBBBBBAAACCCDCBBB@BAAABB?B=??BD>BAA?
@ATNG8:00078:01917
GATGGTAGTATATCGCGTCGCTATCCAGAAGATCAGGAACTCTAGAAGAATTCAGATTTTTAACACGAGAGTAAACGTAAAAAGAAGGTTTTACAAGACTCACGTTAACAATATTGCAGCAGTACGCACACAATCGAAGCGCAGTAAGGATGGCTAGTGTAACTAGCAAGAATACCACGAAAGCAAGAAAAAAGAAGTACGCTATTAACTATTAACGTACCTGTCTCTTCCGAAACGAATGAGTACTGTATCTATGTGTGCGCTACCATCGAGGTTGTAAAGTCT
+
889@055::::<<<<;;;;<B:66>9===65955<:7:956666=;7550539:944444$47<<<=<<<<;;=1445::::(55.55:::0<<>8<=<655;49.93=95:<<9<><;<=AB@@@@<999>9>;99<@@?AAA::49399938><@@<<<6::==<@=::5::9389///(///4//////#/94;::;;999:5726669+6/6:@AB>AB;;;?A6:6:@@8===:837:>@@==>ABA@?>=7333333322+266566.3)..990:=::
@ATNG8:00112:01290
GATGGTAGACACGTGTGCTCTCTCGTACTCATTCGTTTCGGAAGAGACAGGTACGTTAATAGTTAATAGCGTACTTCTTTTTCTTGCTTTCGTGGTATTCTTGCTAGTTACACTAGCCATCCTTACTGCGCTTCGATTGTGTGCGTACTGCTGCAATATTGTTAACGTGAGTCTTGTAAAACCTTCTTTTTACGTTTAACTCTCGTGTTAAAAATCTGAATTCTTCTAGAGTTCCTGATCTTCTGGACGACGCGCACTGAAACTACCATCGGAGGTTCGTAAAGTCT
+
///;6:;ACD@@?=B;9<6<965ACC@A@A;;5;;CC=CC?B@BBBCCBA?AAB@?<??A@AC=A=AAAAA??8;4;<==='336ABCC>DF@@000:7:?=?993?@:@BBB>>@@=>>>:=<>??=====:=AAB<>>@AAAA:::?>>>>>C<;::>BB;?<;;:@@>>>A;>>@CD5?38186>@@,==;;:+/+/<776;><<1////'////<5;5>D;@@>?>79292:;=?>>;=>=:?=;;;AAAA@>>>?A7A;;777762),,-2),,,77-7992
@ATNG8:00118:01280
GATGGTAGTGATACAGATCAGACACCAGAAGATCAGGAACTCTAGAAGAATTCAGATTTTTAACACGAGAGTAAACGTAAAAAGAAGGTTTTACAAGACTCACGTTAACAATATTGCAGCAGTACGCACACAATCGTAGCGCAGTAAGGATGGCTAGTGTAACTAGCAAGAATACCACGAAAGCAAGAAAAAGAAGTACGCTATTAACTATTAACGTACCTGTCTCTTCCGAAACGAATGAGTACTGCGTCTCACTCTCGCCTACCATCGAGGTTGTAAAGTCT
+
:<5905=======BBBBB>;;;<<@=B9975=<596:>:<<<BBBB?BC@B8@@<:::::+:6::<BBDBBBBC<??BCBAB2@A<>5;;;&5555@CECBBBCC@C>AA=;;;@CCCB@@@DCCCCBBB@@>@BBBBBBA@AA;;8;@CBC?CDCCAA??<?@CCCC???488<5;;;;;3798/65555'2909222<7555)/(.6330569>BBB?AAAA??C?C@CCC>BBB?:::@@@??>=8:9@>>:>:::;:8=<<9<>==<=:?9557B<@CB@
@ATNG8:00122:01298
GATGGTAGAGTATCATGTGTATCTCCAGAAGATCAGGAACTCTAGAAGAATTCAGATTTTTTAACACGAGAGTAAACGTAAAAAGAAGGTTTACAAGACTCACGTTAACAATATTGCAGCAGTACGCACACAATCGAAGCGCAGTAAGGATGGCTAGTGTAACTAGCAAGAATACCACGAAAGCAAGAAAAAGAAGCACGCTATTAACTATTAACGTACCTGTCTCTTCCGAAACGAATGAGTACTGTATCTATGTGTGCGCTACCATCGAGGTTGTAAAGTCT
+
444;8<=BCDCC<=<<<<=?>>>>B:>::9666>=<7?<;ABBB;;7;C@C@CHCDDCDCC*C@CDCCCCBCCDF>C@BBBBB1?C=C4::6;DC@ECCCBBB@@>A?BE?BAC?CBCCDBABBBBD@B@DD?CCCC?BBCABB??<??B@@>@CCCCCCC?CAAABB>BB>BCC=?>777):9949BDDF3BB@B@??CCCCC=@?BBCC?B?ABB@@=@@?@ABB@BADDD>B>?=?BBCCCCCCAAAB?AABBBBBBBCCBB?B>>A@@<>:><::5A:99
@ATNG8:00128:01307
GATGGTAGATACTCGCTGATACACCCAGAAGATCAGGAACTCTAGAAGAATTCAGAATTTTTAACACGAGAGTAAACGTAAAAAGAAGGTTTTTACAAGACTCACGTTAACAATATTGCAGCAGTACGCACACAATCGAAGCGCAGTAAGGATGGCTAGTGTAACTAGCAAGAATACCACGAAAGCAAGAAAAAGAAGTACGCTATTAACTATTAACGTACCTGTCTCTTCCGAAACGAATGAGTAACTACTCTCAGAGACACACTACCATCGAGGTTGTAAAGTCT
+
::456::?AA;955559;999;9>>39::7;;;;>>5:5887///94776;6;:4717FDD3D=A?>8>9:887933366@@@+=<8<5;;99(9999>9;;9ACAA<@@EE?BBC@BBBBBCCCGCBBBB@@@@BCBC?@@DDCAAA@C?A:;6;;:;AAAAAGCBBDA@BC?A@@00/==;3668337779(7@=??@CEB?>><><>>BB<@;88<00+0>@@B@@=@=>=?9?AB?BCCB??<?BBBBADDCCAABBBB???C@<>>AA>?7;7;@@B:DBAA
@ATNG8:00130:01307
GATGGTAGCTCTGCTCTGACTCTCGTACTCATTCGTTTCGGAAGAGACAGGTACGTTAATAGTTAATAGCGTACTTCTTTTTCTTGCTTTCGTGGTATTCTTGCTAGTTACACTAGCCATCCTTACTGCGCTTCGATTGTGTGCGTACTGCTGCAATATTGTTAACGTGAGTCTTGTAAAACCTTCTTTTTACGTTTACTCTCGTGTTAAAAATCTGAATTCTTCTAGAGTTCCTGATCTTCTGGGTCTACGCTCGTCGCGCTACCATCGAGGTTGTAAAGTCT
+
///;6:;A?CDBBCCCC@AAC<;:CBCCCCAA>@FIE?BB?C?DCCCCFGEHCCCCAD@CCCD@DABBBEDBBBB@BCEEE5@@?ABCC=BBBB@CCC>BB@AA@DGHBCCCCBBBB@BBC@C@CCCCCCCCACCDD@CBCCBBBDDBBACBBBC?BBB?CC?B@BBCCCCCCC@BCCDD9@;A<;;:;:*;CBBC;;:CBBBB;;;5;;;;*;AAA@?A@CB@BB@@@CB=@>@CBBBB<@;;;7;BBCCBBEBBBBCDCBCAA?AB@@@A>A=AAAA=CE:;
@ATNG8:00137:01286
GATGGTAGATACTCGCTGATACACCCAGAAGATCAGGAACTCTAGAAGAATTCAGATTTTTAACACGAGAGTAAACGTAAAAAGAAGGTTTTACAAGACTCACGTTAACAATATTGCAGCATTACGCACACAATCGAAGCGCAGTAAGGATGGCCAGTGTAACTAGCAAGAATACCACGAAAGCAAGAAAAAGAAGTACGCTATTAACTATTAACGTACCTGTCTCTTCCGAAACGAATGAGTACGTGTGACGTACGTGAGCTACCATCGAGGTTGTAAAGTCT
+
7///)444<=CCD=<666;665<BB:?;??BB=;;;8<745544547==38338873333$3399:::===888188:?C==+99252995&59>9@B@@=>?>>:=7;;7;:>:<<<=CDB?C;;99@>=D<CC=B:@;@?<<;;7;7:;;4:49:;;33-3/68693--(---066:;;*338377777'33,333399933.36776626,529996;:9;:99-5+279359904???AA@??>><<<<<;?=@>=>A???@???A??3939=??8?BBB
@ATNG8:00137:01306
GATGGTAGGTGCAGCATGAGTGTATCCAGAAGATCAGGAACTCTAGAAGAATTCAGATTTTTTAACACGAGAGTAAACGTAAAAAGAAGGTTTACAAGACTCACGTTAACAATATTGCAGCAGTACGCACACAATCGAAGCGCAGTAAGGATGGCTAGTGTAACTAGCAAGAATACTACGAAAGCAAGAAAAAGAAGTACGCTATTTAACTATTAACGTACCTGTCTCTTCCGAAACGAATGAGTACGAGAGTCAGAGCAGAGCTACCATCGAGGTTGTAAAGTCT
+
//9:6<<A;?>:///::::<@A659>57995///7/3-3-3;84444.4=896;9994;9;9%98;A@CCCCAAAD;B;;:@@@,A=;:.99)5==::@@ABAA;;::?BB?BBC=ACCCC@ABCDCCECECC@CCCC@CCCCABBD@B?B:;:;DDBBBCC@BBBBDD?BB?BBBBBCBBB>BBC?BBBBB3BB@???FCBA:::+9;665@<A<?>B;:69AACCCC@C?CBE>CBB:<;BBBBBBBB???ABB?@?CCAAB???<@?????<?3:9==4BCBB
@ATNG8:00143:01286
GATGGTAGAGAGAGCTCTCTCATCGTACTCATTCGTTTCGGAAGAGTCAGGTACGTTAATAGTTAATAGCGTACTTCTTTTTCTTGCTTTCGTGGTTATTCTTGCTAGTTACACTAGCCATCCTTACTGCGCTTCGATTGTGTGCGTGCTGCTGCAATATTGTTAACGTGAGTCTTGTAAAACCTTCTTTTACGTTTACTCTCGTGTTAAAAATCTGAATTCTTCTAGAGTTCCTGATCTTCTGGGCTGCGCTGATATGCGCTACCATCGAGGTTGTAAAGTCT
+
;99A;>::?AAB@@@AAAABBDGDDAAAAAAC?CAGC=BB@B@BAAAA;;6:DBBB>B@B@@@=@<?BBAAAC@@;99999):?=ABBA9=/0/)/)/;5;<6666<<<8<<=BBBBC@CBB@B@DBAA;<;C=AABC?AACCBBAABB@@@BB;;9:BB>CC>@=@BAABBBAB@C;;;;.;;A<;;;;.9;?@C499::??A?9929555$555596;6;;9<@@A@@@<A?BBBBCG>AABC>D;;;:BBBBCCBBCCIHHCABBBB@?7;7<ACC>BB@@
@ATNG8:00145:01312
GATGGTAGCTATACGTATATCTATGTACTCATTCGTTTCGGAAGAGACAGGTTCGTTAATAGTTAATAGCGTACTTCTTTTTCTTGCTTTCGTGGTATTCTTGCTAGTTACACTAGCCATCCTTACTGCGCTTCGATTGTGTGCGTACTGCTGCAATATTGTTAACGTGAGTCTTGTAAAACCTTCTTTTTACGTTTACTCTCGTGTTAAAAATCTGAATTCTTCTAGAGTTCCTGATCTTCTGGGTCTCTCTCTCACGCACTACCATCGAGGTTGTAAAGTCT
+
99@B=@BCCB==DBBAADFFFEBCCDCCCCCC?B>>>8>A=A=;;;AABC@C@;;;@C8;;BC?B?AAAAAAAAC?CCCCD2AA999CC;AA::5:?@<@B599?@@@;?>@ACCBC?B?@<@;??:;;?@@<@>>>7;;?=888;;;>?@;;;=5;::39;8<8==>@@:;;A7::@@@2@;><>ACBB/>>???8???::;<<::7:BAB.;;;;A;>;>B=BBB@;;;<A=??@@@C=>>>?:@??AA???ADAAAA?;::A<:;;:::9=1///=6=@@6
@ATNG8:00146:01311
ATGGTAGTGTCAGTGCGCGTCGTCCAGAAGATCAGGAACTCTAGAAGAATTCAGATTTTTAACACGAGAGTAAACGTAAAAAGAAGGTTTTACAAGACTCACGTTAACAATATTGCAGCAGTACGCACACAATCGAAGCGCAGTAAGGATGGCTAGTGTAACTAGCAAGAATACCACGAAAAGCAAGAAAAAAGAAGTACGCTATTAACTATTAACGTACCTGTCTCTTCCGAAACGAATGAGTACGAGAGAGCACACGTGTCTACCATCGAGGTTGTAAAGTCT
+
889.44=;;4=<<ACBBBCA;@>@45;@;BBABBB=@7;;A@;:;4945<7;??@@BBB1B>??:;;ABBB=C<==?ADCC1?>8=4;;;.;AB?BDCCCCCCC@C>@A?BBC@@@A@DDCCCCDDCCBBB@CBBB>A@BBCCAA>A@B@@>@BABCCCC???@???>::49?<:@@9999+999;<<=???'>B?B@@AB@<<>1815;:=.6069@@@=B;;;BDD?A??@@6===:?@??=ABBAAAA:::?@???@>>?BBB@A@>>=?:=7:888)6<=<
@ATNG8:00103:01343
GATGGTAGCTATACGTATATCTATGTACTCATTCGTTTCGGAAGAGACAGGTACGTTAATTAGTTAATAGCGTACTTACTTTTTCTTAGCTTTTCGTGGTATTCTTGCTAGTTTACACTAGCCATCCTTACTGCGCTTCGATTGTGTGCGTACTGCTGCAATATTGTTAACGTGAGTCTTGATAAAACCTTCTTTTTACGTTTAACTCTCGTGTTAAAATCTTGAATTCTTACTACGAGTTCCTGATACTTCTGGAGATACACATGATACTCTACCATCGAGGTTGTAAAGTCT
+
45=>:A>BBA<<<>>>CCCCCBBCBC666;;@7@BCC=BB>A=>>99599.4999<7@09.98<3<8=:=@@@@=@0//9999)7:77<=BCB:;54449882888373=799(777333::47=>5:5:77/////(26661688;=>@===>??<///)/.84882959::2..7550...777)3.3.36889*555:=/82555555799////(///(/<48456/58=///88;27-/.75669132627----228555;:999777727.....)/*/8>A6==;:
@ATNG8:00105:01350
GATGGTAGCACGACACGACGATGTGTACTCATTCGTTTCGGAAGAGACAGGTACGTTAATAGTTAATAGCGTACTTCTTTTTCTTGCTTTCGTGGTATTCTTGCTAGTTACACTAGCCATCCTTACTGCGCTTCGATTGTGTGCGTACTGCTGCTAATGTTGTTAACGTGAGTCTTGTAAAACCTTCTTTTTACGTTTACTCTCGTGTTAAAAATCTGAATTCTTCTAGAGTTCCCTGATCTTCTGGTCTACTACACTGTACTCTACTATCGAGGTTGTAAAGTCT
+
@<9;:;B@BBCB<=ABDCB<666BBCGCBBBC:;<BB9A@=>=@>?@BBB?BCA??=@<:55<9=;=BDCCCA=B7B====+BB4<<>92;??B?BBA>AB4::9?==8<>AABCBA<;;;5;=>??@;::>:==@@:==>???@?A@====:///0555257170755599622+22222&20619<:>:*:>>BA6887522<;;;<@AAA.:9<==8>9@A;AA;;::=499.6=/--3(--7278897787777555?88:>>>@@???@<@6;;@@9;<<A
@ATNG8:00113:01335
GATGGTAGGACGAGCGTCTGATAGGTACTCATTCGTTTGGAAGAGACAGGTACGTTAATAGTTAATAGCGTACTTCTTTTTCTTGCTTTCGTGGTATTCTTGCTAGTTACACTAGCCATCCTTACTGCGCTTCGATTGTGTGCGTACTGCTGCAATATTGTTAACGTGAGTCTTAGTCTAAAACCTTCTTTTACGTTTACTCTCGTGTTAAAATCTGAATTCTTCTAGAGTCCTGATCTTCTGGGTCTACGCTCGTCGCGCTACCATCGAAGGTTGTAAAGTCT
+
//795;/0*4444599;55<====<CBBBBAA?BABE>D@C?CBBCCCC@CCHCC@C?CCCC?C@CCCDCCCBB@CBEEE5BC@BBCC=BBBC?CFI@DC?AAACCGAECCCCBDD@BBB?B@CCCBCCCC?BBBB?CCDCBBBBBCBBCCB@A>ABB@BC?B@BCD@@>@0.*...-----&-0727:::.<===>7>==<;99555.5::&55;99.5.5>7@<BC=/0/+//898969<@D799:9?==999994;7/--8(-,-,,(,(,(--66/:655
@ATNG8:00124:01357
ATGGTAGCGAGCGAGTGTGTATACCAGAAGATCATGAACTCTAGAAGAATTCAGATTTTTAACACGAGAGTAAACGTAAATGAAGGTTTTACAAGACCCACGTTAACAATATTGCAGCAGTACGCACACAATCGAAGCGCAGTTAGGATGGCTAGTGTAACTAGCATGAATACCACGAAAGCAAGAAAAAGAAGTACGCTATTAACTATTAACGTACCTGTCTCTTCCGAAACGAATGAGTACCTCTCAGACGCTCGTCCTACCATCGAGGTTGTAAAGTCT
+
8::055=?AAB@@?A@@>@<<<00)/77)/5::<6669<<<<<==8;;5:388889999'93:;=>>>>>=<<4<555<4:9949-444&4:;7;55625=AB<A=BA=ABB>;;:@@@BCBCCCCF=;;@BBAA@@@A@AAC=@B>BA@<@BA@AA?@;@@AA;:5@C=BBC@CCDDD>DCC>@????0?C?BBACCCCCCAC@BBBB?B?AABBA>ABBA@@?4:5;;;0:;;59@@?AAA>ABBCDCBAAABAAAD>ABC@?>?=<=07/8888)7=>A
@ATNG8:00129:01353
GATGGTAGTGTCATATGAGAGTGTGTACTCATTCGTTTCGGAAGAGACAGGTACGTTAATAGTTAATAGCGTACTTCTTTTTCTTGCTTTCGTGGTATTCTTGCTAGTTACACTAGCCATCCTTACTGCGCTTCGATTGTGTGCGTACTGCTGCAATATTGTTAACGTGAGTCTTGTAAAACCTTCTTTTTACGTTTACTCTCGTGTTAAAAATCTGAATTCTTCTAGAGTTCCTGATCTTCTGGCTCTCGTAGACAGATACTACCATCGAGGTTGTAAAGTCT
+
///;7<<?@BCBBBBBCCICCBBCBAA@CCCF@CCCC?BC?B?C@AACBB@DBCCE@B?BBBB@C@DBBABBBBC?@@@@@1@C?BBBA:>?;;6;CC@DF?;<;CCC@BBBCCCCCICCC?@?@C@@@BAB=ABCC?BBBBCDCCCCA@ABBBB@BCC@CC@C@BBBCDBBBG@BBBBB:A=A=@@@@@,>@@AA<ABCBBBBAAAACEFH5CCBBC=A=AC>BBCCCCC@C@BCCBBA=A9:6:B@@ABBBCCCJCCCCBBBC?;;;DBA>A>@@BC?CCAA
@ATNG8:00130:01332
ATGGTAGCGCATATCAGCGCAGCCCAGCAAGAATCAGGAACGTCTAGAAGAATTCAGATTTTTAACACGAGAGTAAACGTAAAAAGAAGGTTTTACAAGACTCACGTTAACAATATTGCAGCAGTACGCACACAATCGAAGCGCAGTAAGGATGGCTAGTGTAACTAGCAAGAATACCACGAAAGCAAGAAAAAGAAGTACGCTATTAACTATTAACGTACCTGTCTCTTCCGAAACGAATGAGTACAGAGAGTACGATATGTCTACCATCGAGGTTGTAAAGTCT
+
54<8=669;;A@@B<@<???@@<=4:///2//)/-88(/)///9998934/)/3////////$4.4334:::999808344444$4=<A9@FC8B>?=>B@@@BBBA?A>@@=A@@<@AAABBBBBBBBBEDAA=AA??=?@@ABA??=@?CCC?DDBCAAAC?BBB?@??BE?BBB9=:888*255455555(5838555776<>28058<@3737:DGDADCCCBBB?C?BBA<B;;8;BCCCBACCCCBAAABBBABBBAAABB>BBBBBB?B=AAAE9@:::
@ATNG8:00134:01345
GATGGTAGCTCTGCTCTGACTCTCGTACTCATTCGTTTCGGAAGAGCAGGTACGTTAATAGTTAATAGCGTACTTCTTTTTCTTGCTTTCGTGGTATTCTTGCTAGTTACACTAGCCATCCTTACTGCTCTTCGATTGTGTGCGTACTGCTGCAATATTGTTAACGTGAGTCTTGTAAAACCTTCTTTTACGTTTACTCTCGTGTTAAAAATCTGAATTCTTCTAGAGTTCCTGATCTTCTGGATACACTCATGTGCACCTACCATCGAGGTTGTAAAGTCT
+
<<>>9=B;;;<<;::;;666;<>==66554;;.455>3:;9>9=<;@@@=A;?@B=A>B;;9069AB>>=@B@@?@CEEE5@???CCC>BB@@5<9:4:@;@CCCCB@BBB@C?::6:BB4;7;BBBBC@B=@BDD@BABBBB@>@000<<<<:6<9929=8<5>:?CBA=@D<?9999*92929:;;.9999D=C@AACCAB@B@CFFF1@>>00)/:>>8=>@@>==;?6:99@?><?@@?A@999999@CBABA@@=@AA=AABA;:39;998?8=@@9
@ATNG8:00103:01414
GATGGTGTATAGAGCTCTACATAGTACTCATTCGTTTCGGAAGAGACAGGTACGTTAATAGTTAATAGCGTACTTCTTTTTCATGCTTTCGTGGTATTCTTGCTAGTTACACTAGCCATCCTTACTGCGCTTCGATTGTGTGCGTACTGCTGCAATATTGTTAACGTGAGTCTTGTAAAACCTTCTTTTTACGTTTACTCTCGTGTTAAAATCTGAATTCTCTAGGTTCCTGATCTTCTGGTCTCTCTCTCACGGCACTACCATCGAGGTTGTAAAGTCT
+
>;<B>BBBBBBABA;;6;;>>BCAA@BBC@@<@BBA=BC@C?AACCCBB=?????9?:?BBA?D????A@@@;@7;====+B@?;==?3=<>>;@??9?</38333727:9<;>==6<;;5:9@:;;;;==:==BB=AA??====:::::///<166=;>A1816:778???C888=<<2<;A177999)9AABB7;;;:>>@@>>1888)7:;:>;@;::79--*-)-(-33335/57;5;<=>AAA>889//+/77>@B=CA>>:@6;-//=>4===:
@ATNG8:00108:01383
GATGGTAGCACGACACGACGATGTGTACTCATTCGTTTCGGAAGAGACAGGTACGTTAATAGTTAATAGCGTACTTCTTTTTTCTTGCTTCGTTGGTATTCTTGCTAGTTACACTAGCCATCCTTACTGCGCTTCGATTGTGTGCGTACTGCTGCAATATTGTTAACGTGAGTCTTGTAAAACCTTCTTTTTACGTTTACTCTCGTGTTAAAAATCTGAATTCTTCTAGAGTTCCTGATCTTCTGGGATGTGTGCGCAGTGCCTACCATCGAGGTTGTAAAGTCT
+
8844.4999:::<<<<<<666;<<====>B?A;ACDB=CBAC@BBBCBCC:666=<5:7:::<=@<>>ADCB@:83333333#37177/(//-(-(---(/8386669928333888:455905/5=555555+57:=7@;9985///558:/.52+2220665;386995259<687777*7499@AAAA/AAAAD9A::;AA?>====@@@+9///<4948847758....32..299C:9;=;4;///62,---6655806--(---325373999909778
@ATNG8:00108:01425
GATGGTAGGACGAGCGTCTGAGAGGTACTCATTCGTTTCGGAAGAGACAGGTACGTTAATAGTTAATAGCGTACTTCTTTTTCTTGCTTTCGTGGTATTCTTGCTAGTTACACTAGCCATCCTTACTGCGCTTCGATTGTGTGCGTACTGCTGCAATATTGTTAACGTGAGTCTTGTAAAACCTTCTTTTTACGTTTACTCTCGTGTTAAAAATCTGAATTCTTCTAGAGTTCCTGATCTTCTGGGTCTACGCTCGTCGCGCTACCATCGAGGTTGTAAAGTCT
+
//::7<9=;@;;;;<;BBBCBBBB@BBBBBAA?ABCC>BB@B@BBBBBBB@BCEBB?B@BBBB?C>CCCFCA@AC@CBBAA0;;5;@@A8AB@@=AAA=?B<@@@AAC@CICECBBD@BBB>A?CBAAACCC>BBBD@DABBDA@@B@@@AABBB@CCC@CC@C@BBCBBACBB<@@AAA7B=A=ABBBB3CBBBD=B@@@@A@<;;5;;;;*;BB;;=<@CE@AABBD@A=@?BBCEDD?B@AA;BAAABAAADCDCCBBBBCD?BAAA995:5::AC>GB@A
@ATNG8:00110:01395
GATGGTAGACACGTGTGCTCTCTCGTACTCATTCGTTTCGGAAGAGACAGGTACGTTAATAGTTAATAGCGTACTTCTTTTTCTTGCTTTCGTGGTATTCTTGCTAGTTACACTAGCCATCCTTACTGCGCTTCGATTGTGTGCGTACTGCTGCAATATTGTTAACGTGAGTCTTGTAAAACCTTCTTTTTACGTTTACTCTCGTGTTAAAAATCTGAATTCTTCTAGAGTTCCTGATCTTCTGGGATGTGTGCGCAGTGCCTACCATCGAGGTTGTAAAGTCT
+
//::7<<?CBBBB=KCBB@@A>>@C;9;?ABB=BBBB>BE@D?BBBEDBA?AACCB?B=??AA>A>BDDCCBB:@=@@@@@1??;@ABB>AA@B=AAB?BC>A@AAAA>ABBAA=?D<AAB:=:<=<:688;5;C@@<@A@A@AB>===??=::;:;;;;?>;><??BC?>>AA<>>@@?/>5:5:;BBB/@@>>>3:;?;;;??;;7;BBB/B888A=A=AA=@@AA?>><?<>>?B??<<;;;6;///:9=>>>A@@@A=BBB<=>=@@@:><>@AA9>>BB
@ATNG8:00111:01424
GATGGTAGAGTATCATGTGTATCTCCAGAAGATCAGGAACTCTAGAAGAATTCAGATTTTTAACACGAGAGTAAACGTAAAAAGAAGGTTTTACAAGACTCACGTTAACAATATTGCAGCAGTACGCACACAATCGAAGCGCAGTAAGGATGGCTAGTGTAACTAGCAAGAATACCACGAAAGCATGAAAAAGAAGTACGCTATTAACTATTAACGTACCTGTCTCTTCCGAAACGAATGAGTACTGTATCTATGTGTGCGCTACCATCGAGGTTGTAAAGTCT
+
//9:3455:;=;;;;555;9999=9.444.4489<>7?9?A@A@;;9:B@D=@@9:6>>=*=:6:6<==A666=6=BCCCDF5BB@C:C@@2CBC866<@ABCBB?A;AA>@A?>AABBDBBCC;=;H;;<B@B;;;@A@@@BAAA>B@CBB>BBCBB<;;<@@@AAA>>:::@A;@@???:?BBBCCDDE3BB999AAA@@A@;;5:=;;7;>B?CCCAGCBBBCC>A>ABA=BBB@DCDAAACBBBDCBBCBBB????CCCBB?A@@=00*059978.?9;9
@ATNG8:00112:01389
GATGGTAGTGTGTCTCTGAGAGTAGTACTCATTCGTTTCGGAAGAGACAGGTACGTTAATAGTTAATAGCGTACTTCTTTTTCTTGCTTTCGTGGTATTCTTGCTAGTTACACTAGCCATCCTTACTGCGCTTCGATTGTGTGCGTACTGCTGCAATATTGTTAACGTGAGTCTTGTAAAACCTTCTTTTTACGTTTACTCTCGTGTTAAAAATCTGAATTCTTCTAGAGTTCCTGATCTTCTGGACGACGCGCACTGACACTACCATCGAGGTTGTAAAGTCT
+
--66188MACCA;55555;99995:?:54444.4=>><<C@E@CACABBC@BBBCGAC@CBA@=A?CAABB;;9B<@@DDD2:;89@@B6@>B@496>=<@899@@ABACECHDBBB=@@A?A=BCBB@A::7;BBB?BCCCCBBBCCCCCBCBC@BBB?BB@C@BBBBACBCE@CCBCC;B;@;;;;;;*;AA@D:;;@@BB;;<B>ABBB0BBBBC@BAAB?BBAAA@@=@@BBBC@@<@@A>AC;;;BBCAAAAAACCAABC@BBCCCC<@;@@@@9BBBB
@ATNG8:00115:01427
GATGGTAGGTGCACATGAGTGTATCCAGAAGATCAGGAACTCTAGAAGAATTCAGATTTTTATCACGAGAGTAAACGTAAAAAGAAGGTTTTACAAGACTCACGTTAACAATATTGCAGCAGTACGCACACAATCGAAGCGCAGTAAGGATGGCTAGTGTAACTAGCAAGAATACCACGAAAGCAAGAAAAAAGAAGTACGCTATTAACTATTAACGTACCTGTCTCTTCCGAAACGAATGAGTACGATGAGATCTCGTGTGCTACCATCGAGGTTGTAAAGTCT
+
55>A:?>E;96;;=<<BA996BCBA=A;:499=<98-4.455<=>>:@@:=244999>:>(@959>9>@95955)5555555$5949.555&4;;5;;;;:<<9:99?CC?EAA>A???BCCCCCA@@BDAB>BCCE?BBBCCFBB>A=A?@;@@AAA??A@@??BBB?BC>AAB????@@8<<<5879898%9;45625=A?>>;?<?A@@<A=@@BAA<;;;BAAA>@5;<@8@AA>ABBBCBCCB@??BBBBCBBBBBAAAAB@@@@@??;>5;;:;3@CAA
@ATNG8:00117:01384
GATGGTAGTACATGATAGACGACACCAGAAGATCAGGAATCTAGAAGAATTCAGATTTTAACACGAGAGTAAACGTAAAAAGAAGGTTTACAAGACTCACGTTAACAATATTGCAGCAGTACGCACACAATCGAAGCGCAGTAAGGATGGCTAGTGTAACTAGCAAGAATACCACGAAAGCAAGAAAAAGAAGTACGCTATTAACTATTAACGTACCTGTCTCTTCCGAAACGAATGAGTACGATGAGATCTCGTGTGCTACCATCGAGGTTGTAAAGTCT
+
4:77)//7///://5><<<;::<55.5<<7<>>>CC<C9==<;;;7<=7;.4494387&36:<==<;;:::<4<8;;?>>+:939.55)5;;.56<555954.55<<:>@>:=<<>??DCCCDBBBA;;7;@@A?A????>=?9@;A@@;??>>?999?>>>@@@=?@;>><133377.7995:====+==8888::87775938252,238255:5//////94;9<=>7=<<9;888:::<=:::<:96///77/5555948...352649;==3=<<8
@ATNG8:00126:01405
GATGGTAGTGCGTGAGAGAGAGACCAGAAGATCAGGAACTCTAGAAGAATTCAAGATTTTTTAAACACGAGAGTAAACGTAAAAAGAAGGTTTACAAGACTCACGTTAACAATATTGCAGCAGTACGCACACAATCGAAGCGCAGTAAGGATGGCTAGTGTAACTAGCAAGAATACCACGAAAGCAAGAAAAAGAAGTACGCTATTAACTATTAACGTACCTGTCTCTTTCCGAACGAATGAGTACACACTCTCATATGACACTACCATCGAGGTTGTAAAGTCT
+
////)/88>DBBBCCBBB@>>>00,/9;47<@::4393494444:5:9396/0)0/0////#//(/66///679:;2/70=<<<,00+/)//)/9:6;;;>BBBCCAC@CC@BBB?CDCBBBDCCAAABBCBB?BB@@<@AAAAAAB?C@CAA?ABBCCCCC@EBCBBB?AA=?>==??88823;;577989(8@<ABBBCCBBB8;7;C?>;?<?>BBB=@@@??;::6;>BA@C??=@BCBCBBBBBBBBBBBBBBBBBAAACC@CCEBBB@B?BBBC>CAAB
@ATNG8:00131:01388
GATGGTAGTAGTACACTAGTCATACCAGAAGATCAGGAACTCTAGAAGAATTCAGATTTTAACACGAGAGTAAACGTAAAAAGAAGGTTTTACAAGACTCACGTTAACAATATTGCAGCAGTACGCACACAATCGAAGCGCAGTAAGGATGGCTAGTGTAACTAGCAAGAATACCATGAAAGCAAGAAAAAGAAGTACGCTATTAACTATTAACGTTCCTGTCTCTTCCGAAACGAATGAGTACACACTCTCATATGACACTACCATCGAGGTTGTAAAGTCT
+
///9399;0::<=??;<<@@@BC=C>??@9>>?@@B=B=AACCCBD=;949:??@;::9&46?=459:;:66:,0//;;;;+//,6:=@@2<<<@CC;;;BCHF@D@DD>@@@=??BBDDCBCCCCCCBBB@A@@B>ABBBAAAC?B?A;;7<AAADCCC@CCBBBB=@?@BCB?BBBBB>BAA>ADFFE3AC>BCAACB>==:=:==@@;>;>>B?B?BCBBBBC>@>@AC<BAA9;:DCCCCBBBBABBBDBABCBCCCCBA>@@??>>8<;>>@@8<?99
@ATNG8:00136:01382
GATGGTAGTGCGTGAGAGAGAGACCAGAAGATCGGAACTCTAGAAGAATCTAGATTTTTAACATCGAGAGTAAACGATAAAAAAGAAAGGGTTTTTACAAAGACTTGCACGTTAAACAATATTGCCAGCAGTACGCACACAATCGAAGCGCAGTAAGGATGGCTAGTGGTAACTAGCAAAGAATACCACGAAAGCAAGAAAAAGAAGTAACGCTATTAACTATTAACGTACCTGTCTCTTCCGAAACGAATGAGTACACACTCTCATATGACACTACCATCGAGGTTGTAAAGTCT
+
4444.444499:566;?==<C;:5.555.59554.4.498445:7:<27/////8888)70---//6/-/66818////9999$///(33(3;;;$3333(3766+2226::5:=-33.3..(..(../;9;;=<<9:999.4<9947:333333-437//)------(-938877333(3;49;<177333(337133333$.743..(...255/522226.5.225:927////:;4:9;>>8;;97;444499;;;;:@::<::=>=<<;:3304488;;.3.38:919944
@ATNG8:00141:01412
ATGGTAGCTCGCTGATGATATCTCCAGAAGATCAGGAACTCTAAGAAGAATTCAGATTTTTAACACGAGAGTAAACGTAAAAAGAAGGTTTTACAAGACTCACGTTAACAATATTGCAGCAGTACGCACACAATCGAAGCGCAGTAAGGATGGCTAGTGTAACTAGCAAGAATACCACGAAAGCAAGAAAAAGAAGTACGCTATTAACTATTAACGTACCTGTCTCTTCCGAAACGAATGAGTACTGTATCTATGTGTGCGCTACCATCGAGGTTGTAAAGTCT
+
55<7<;;?>===BBBBBBBCCCBDACCCAA==00/492588/0+/969=6?;99883===)=9<@;<:::=>CC<B@AAAAA2AA=@5;;;*:BC=CCCBCCDCC?B@BC@BAA?BBBCBCCCCDCBB@@BDABBAA?ABBBBDDA>C?CCC@CBBBCCDCAAAABBA?CC?AAB?BBAAA:???:?@@@A2AA?BAAAB@A@@<@<>>@A<A<@?BBB@BEBBBCC@C?BBC?BBB?BBCCBBBCDBBBBBAAABBBABBBBBB?ABCA==5:5:<<;3A:9:
@ATNG8:00142:01395
GATGGTAGGCGTGTGAGAGTCTGCCCAGAAGATCAGGAACTCTAGAAGAATTCAGATTTTTAACACGAGAGTAAACGTAAAAAGAAGGTTTTACAAGACTCACGTTAACAATATTGCAGCAGTACGCACACAATCGAAGCGCAGTAAGGATGGCTAGTGTAACTAGCAAGAATACCACGAAAGCAAGAAAAAGAAGTAACGCTATTAACTATTAACGTACCTGTCTCTTCCGAAACGAATGAGTAACCTCTCAGACGCTCGTCCTACCATCGAGGTTGTAAAGTCT
+
///727/0-0BCCCCCBCB@@A;;;05B@@BB:;;@;>=AAAA;;;>AA=A=AA:;;???':28@>9:;BB=B>6:<@<B?A17817<@>@2:7?8?===@A?;;=A;?@8:::188=?C?@?>>>@@;;;B<>>>A;<<;:89//*/7==B@A????A@A??@????<?C????=??BCD8;;;6;AAAB/<<7<//+/<;877;>;>@@B;?;>;888:==AA???7;7;>G9?BC>???A7717?A@@;;66:////8::6755.5AAAA@2715///)/6//
@ATNG8:00148:01386
GATGGTAGACATATCGTACTCTCTGTACTCATTCGTTTCGGAAGAGATCAGGTACGGTTTAAATAGTTAATAGACGTACTTCTTTTTCTTTGTCTTTCTGTGGTATTCTTGCTAGTTACACTAGCCATCCTTACTGCGCTTCGATTGTGTGCGTACTGCTGCAATATTGTTAACGTAGTCTTGTAAAACCTTCTTTTTACGTTTACCTCGTGTTAAAAATCTGAATTCTTCTAGAGTTCCTGATCTTCTGGGCTGCGCTGATATGCGCTACCATCGAGGTTGTAAAGTCT
+
//::6:8=>>:;;<@BCBABBBACBB;;5994.9=8:(55385:433388823333,39(33(37;;395377/:;///:3/////$/::18888;(333//36..(.5033555;5;<<>>>BC?A>>?A000@@@A;;4;@@>9?@@@ACCBACCABCB@@=;;;=AC?C?BBC@@@BB?BCCCC;B=A;:9;:;(;>@@B>CC?BA9:9=299::*:;;:D=A?BD@DGBBBAA?A@CBBBA@8====5????AEBB?;;@00000@@=/76A>>8>:765=09965
@ATNG8:00106:01473
GATAGTGATACAGATCAGACACCAGAAGATCAGGAACTCTAGAAGAATTCAGATTTTTAACACGAGAGTAAACGTAAAAAGAAGGTTTACAAGACTCACGTTAACAATATTGCAGCAGTACGCACACAATCGAAGCGCAGTAAGGATGGCTAGTGTAACTAGCAAGAATACCACGAAAGCAAGAAAAAGAAGTACGCTATTAACTATTAACGTACCTGTCTCTTCCGAAACGAATTAGTACGATGAGATCTCGTGTGCTACCATCGAGGTTGTAAAGTCT
+
5;==@;;6<<;;6659;<<<>>7;;;@=@@@BD9B?ABA:;9B?AA8@?CBBA<??<+;8=<<:<;@?999(7<;9994$4;7;299,555.5<<<>>>@B=@<@C?ABB:;<DABB@@ACCIDCB;;7;;@@>ABAA@@::50:=00*0<;;==?A;@@@?>>;87198:?@A@BC=??=877777'3<6<<@@ACCCC?C=?;>>:?:>>BBB>BBA@@BB=@>@@D?CCB?C?BBABABB???BAAAA989>=:>:0/)-4-..5.3.3...'2775
@ATNG8:00118:01443
GATGGTAGGAGACACGTCGCACACGTACTCATTCGTTTCGGAAGAGACAGGTACGTTAATAGTTAATAGCGTACTTCTTTTTCTTGCTTTCGTGGTATTCTTGCTAGTTACACTAGCCATCCTTACTGCGCTTCGATTGTGTGCGTACTGCTGCAATATTGTTAACGTGAGTCTTGTAAAACCTTCTTTTTACGTTTACTCTCGTGTTAAAAATCTGAATTCTTCTAGAGTTCCTGATCTTCTGGGTCTACGCTCGTCGCGCTACCATCGAGGTTGTAAAGTCT
+
>?@A>@BB?BCBCCCBBBDDDDBBA@AADDBB?BBBA:AB;@=ABBCDCB@CBBBB=@>@BCC@D?BBBCCEB??399373$3839@AB=BBBB?B??=??:?@AABB>BABBBBBB?B>@;?=AAA::;@A=A@@@;@@BB>>==>>@B>>;;;6888:?=5;7:@@A@@B??<????@5?;@:>>@@@/@A?@>7>B====<===<@AAA/A>>>@<?<@B=BBA>??A=D=AACC@@;@;::3:??@@B>>>AA>>>=A@@D:>>@???:>8>@@@:@A@@
@ATNG8:00121:01475
GATGGTAGACACGTGTGCTCTCTCGTACTCATTCGTTTCGGAAGAGACAGGTACGTTAATAGTTAATAGCGTACTTCTTTTTCTTGCTTTCGTGGTATTCTTGCTAGTTACACTAGCCATCCTTACTGCGCTTCGATTGTGTGCGTACTGCTGCAATATTGTTAACGTGAGTCTTGTAAAACCTTCTTTTTACGTTTACTCTCGTGTTAAAAATCTGAATTCTTCTAGAGTTCCTGATCTTCTGGGTCTCTCTCTCACGCACTACCATCGAGGTTGTAAAGTCT
+
00=969<?BBEBBBCBBBCFBCBCJCCBCBBB?BBAB>BCAG@CBBBBBC?BBBBB?B>BBAA?B=??CBBBBAA;97999$9?8@>>?8?A@@=ABA?AB:>>>?A@<??BBBC>A=A@@;A;AAD?<<7718>>>;>>>A@@@??AABA>>8878<<=@@:><>>>AB@@@C<?=>==/=5;7;CFED/>>AAC;?>>AAAAAAA<@@@@/@;::B=C>>?;?BBAA?>;>=@@@@@@<@@@D:AA@@>>>>>?AAAAA9::A<@???A@;>:=<<A3<=::
@ATNG8:00128:01463
GATGGTAGCAGACGTGACAGAGCGCCAGAAGATCAGGAACTCTAGAAGAATTCAGATTTTTAACACGAGAGTAAACGTAAAAAGAAGGTTTTACAAGACTCACGTTAACAATATTGCAGCAGTACGCACACAATCGAAGCGCAGTAAGGATGGCTAGTGTAACTAGCAAGAATACCACGAAAGCCAAGAAAAAAGAAGTACGCTATTAACTATTAACGTACCTGTCTCTTCCGAAACGAATGAGTACTATGTAGAGCTCTATACTACCATCGAGGTTGTAAAGTCT
+
44==7;;@CB@@@A695;;<<AHDDABBB=@@A??;;>:BB?5939433-3288333333$31778888BB=CF;?9::999(5925.555&5;<5<666@>>>D;@;@@;?AA?ABABCCBBCIFCBBCBA>A@@@=@AAAAACCAE@A;<5<;;=@@@A?CCBBBB>A@??@:44/==>3//(/(////00%0>5;=<<=8>?A<A<888<;@:>>BCC?C999???=@@@A@8@00,0;:;ACBABC>?>=BA?=>=B?;9<=;4888;>A;A78;@@8BBAA
@ATNG8:00132:01444
GATGGTAGCTCTGCTCTGACTCTCGTACTCATTCGTTTCGGAAGAGACAGGTACTGTTAATAGTTAATAGCGTACTTCTTTTTCTGCTTTCGTGGTATCCTTGCTAGCTTTACACTAGCCATCCTTACTGCGCTTGATTGTGTGCGTACTGCTGCAATATTGTTAACGTGAGTCTTGTAAAACCTTCTTTTACGTTTACTCTCGTGTTAAAAATCTGAATTCTTCTAGAGTTCCTGTCTTCTGGGCAGACTCTCACACGCCTACCATCGAGGTTGTAAAGTCT
+
://92449555<==555<<:995555555444.48990:=7:755555:;577////)-(-5//)/)/7799;;5646>>>>+==555<2;455.//56(-(-,,,--//(////7:8:7:==:=8@@?>77-,(,,,(,*56-///77/44:333-44:.//)/)////99955.55555&5.55::<:+::555)5<;::////;4::::*99555.5.5:49;=====:=:>::77)////)/5555::;<<<>><<7<5504::<55057544<5<<<<
@ATNG8:00138:01434
GATGGTAGAGTATCATGTGTATCTCCAGAAGATCAGGAACTCTAGAAGAATTCAGATTTTTAACACGAGAGTAAACGTAAAAAGAAGGTTTTACAAGACTCACGTTAACAATATTGCAGCAGTACGCACACAATCGAAGCGCAGTAAGGATGGCTAGTGTAACTAGCAAGAATACCACAGAAAGCAAGAAAAAGAAGTACGCTATTAACTATTAACGTACCTGTCTCTTCCGAAACGAATGAGTACACATCGTCGTGTCGTGCTACCATCGAGTTGTAAAGTCT
+
4499.45>AAAC<<<<B@@;9955@4>::7<B=BCD@D@BBBBBAA=@@=@=ABB@@=>=(=8=>=?>>>>@??6==@@@@@+>B=A:@>>0?BC;CBA>ACCDD?A=8858<B8=<<;CCCCD@@ACCCCB:BCCC@?@@BCB@A;@<@;;6;@@<@=@>:===;;;;@@=00/49////:19//(33333$376888888><:7:9;://)/5:7=0:79?AA@BA<@<;;;,:@@>BBBBB???BBCCBBCCBBBBCBCCB;;8:@@?998:<:9930000
@ATNG8:00142:01446
GATGGTAGGTGCAGCATGAGTGTATCCAGAAGATCAGGAACTCTAGAAGAATTCAGATTTTTAACACGAGAGTAAACGTAAAAAGAAGGTTTACAAGACTCACGTTAACAATATTGCAGCAGTACGCACACAATCGAAGCGCAGTAAGGATGGCTAGTGTAACTAGCAAGAATACCACGAAAGCAAGAAAAAGAAGTACGCTATTAACTATTAACGTACCTGTCTCTTCCGAAACGAATGAGTACGAGAGTCAGAGCAGAGCTACCATCGAGGTTGTAAAGTCT
+
/777)//:*40@0//:9@BCAAA@;;499939>:::?=A>AACDCDC@CC?B?BCDBBBBB5C@DCCBCCCCAAB6AA;;;;;$:=4929945@C@CCBBBAA?@=??AC?BBC?BABACCCCBBBDCCCCC@CCCB?BBACBB??;@=@@@=@DDDCCCC@DBBBBB>BB?ABB>AAAAA:?>?<@AAAA3BB?BBBBCCBBB5959@?>5;8;ACCD>B;::BBB?B@DCC=C;;8;BABBCBCCCAABCBBAAABBCCCCCC@B>??BB=@<@???8ABAB
@ATNG8:00146:01448
GATGGTAGCACACGAGATCTCATCGTACTCATTCGTTTCGGAAGAGACAGGTACGTTAATAGTTAATAGCGTACTTCTTTTCTTGCTTTTCGTGGTATTCTTGCTAGTTACACTAGCCATCCTTACTGCGCTTCGATTGTGTGCGTACTGCTGCAATATTGTTAACGTGAGTCTTGTAAAACCTTCTTTTTACGTTTACTCTCGTGTTAAAAATCTTGAATTCTTACTAGAGTTCCTGATCTTCTGGGCAGACTCTGCACACGCCTACCATCGAGGTTGTAAAGTCT
+
ABCE@BCDDBCC@A@=;>@AAA;<>A?@@BBB?CDCC>BB?B=;;;==A@>@CBCB@B>BA@>7?<;?ABBAA;@7@@AA9@@:>=???.>A==9@AA=@C>A898AA;?><<>>A@>@CA<?<?@?;;899;@???=>>>???@>>>>AA>>;;5888:>>1838==?>==@D7;;??>/=4:488888(8>AAE6;;AAAAA@883/<<<+://,/9294==///8789>>=B7<:<@@A<@@AB:@>>99:9///==@@@@:>>?=>>>>>?=C7;;AD:@@AA
@ATNG8:00149:01456
GATGGTAGCTCGCTGATGATATCTCAGAAGATCAGGAACTCTAGAAGAATTCAGATTTTTTAACACGAGAGTAAACGTAAAAAGAAGGTTTTTACAAGACTCACGTTAACAATATTGCAGCAGTACGCACACAATCGAAGCGCAGTAAGGATGGCTAGTGTAACTAGCAAGAATACCACGAAAGCAAGAAAAAAGAAGTACGCTATTAACTATTTAACGTACCTGTCTCTTCCGAAACGAATGAGTACTACTCTCAGAGACACACTACCATCGAGGTTGTAAAGTCT
+
AAAA=@@BBBBCCCCCCCCBBBCBCCGF@C@@@@@<@<AABAAACACC?C@99:AAAABA)B?BBBBBBBB@@@:@AABCCC5CC@C@CCCC5CHHBCABBCCDCC@B@BC?BBB?AACCCCCDFCCCCBBBC@DDCC?BBBB??>?9@=@@@>ACCDCCCB?BBBBCB@BB?BBB?AB:::58@@;99::9:%:@;ABABCEA>=:=9>>878-89;>ABB@BCCCCCC?B?BDE?C@@=@CCCCCBBBAAABBBBBBBBBBBBABB?AAAA>>;>7::@?8BB??
@ATNG8:00118:01510
GATGGTAGTATATCGCGTCGCTATCCAGAAGATCAGGAACTCTAGAAGAATTCAGATTTTTAACACGAGAGTAAACGTAAAAGAAGGTTTACAAGACTCACGTTAACAATATTGCAGCAGTACGCACACAATCGAAGCGCAGTAAGGATGGCTAGTGTAACTAGCAAGAATACCACGAAAGCAAGAAAAAAGAAGTTACGCTATTAACTATTAACGTACCTGTCTCTTCCGAAACGAATGAGTACACATCGTCGTGTCGTGCTATCGAGGTTGTAAAGTCT
+
88?<?BCBCBACBCB@9;<:95=@@=@AB?A@A@AB8;9:BBCCCE@BB@B@BCBBBBBB2A=@A?@@@@@998*839444&49.5.55)5//)/9///7754.4.448;::7;;??BC@CCCAA?@AAA?BBBB?A@CEDBBB?B>B;;8;BBABAAA??@@CBB@CB?BBA:?>777)37716888<<%;>5//)00=>>??;?;:::@;?:<<A@@<@BD;<<C@C>BBB<ACC=@@CAAABBBBBBBBCC@A@BB@@@BCFBBBB?B9::EG>CB@@
@ATNG8:00122:01483
GATGGTAGATATATGCACGCTCTACCAGAAGATCAGGAACTCTAGAAGAATTCAGATTTTTTTAACACGAGAGTAAACGTAAAAAGAAGGTTTTTTACAAGACTCACGTTAACAATATTGCAGCAGTACGCACACAATCGAAGCGCAGTAAGGATGGCTAGTGTAACTAGCAAGAATACCACGAAAGCAAGAAAAAGAAGTACGCTATTAACTATTAACGTACCTGTCTCTTCCAAACGAATGAGTACGTGTGACGTACGTGAGCTACCATCGAGGTTTGTAAAGTCT
+
<:<<9>BCEDBBBCFCBAB>CBBBC?DCC?BBA966:>8;??A@=?;??9?8<=<7733333"34899>=9=88792:8;<?>?+DD=@>@DDDC)@BD?BCCCCCCDC@@@A@;>00-0>><@@CCCCFCAAAA@<@BBB?CCCCBBBD@C@C@@>@BCCBBBA@CCDA??<?@;?>>390;::5:00)0;==@0=@:BBADBBB999:?B??A=B;>>C;;7;@@@@@@>A>AA>ACC?BBBECCB??@AABFCCDCBCBBBBBBB?BBA@@A49:2:A@B=B:::
@ATNG8:00123:01493
ATGGTAGTCTCAGATAGTCTATAGTACTCATTCGTTTCGGAAGAGACAGGTACGTTAATAGTTAATAGCTTACTTCTTTTTCTTGCTTTCGTGGTATTCTTGCTAGTTACACTAGCCATCCTTACTGCGCTTCGATTGTGTGCGTACTGCTGCAATATTGTTAACGTGAGTCTTGTAAAACCTTCTTTTTACGTTTACTCTCGTGTTAAAAATCTGAATTCTTCTAGAGTTCCTGATCTTCTGGAAGAGTGTGCAGATACTACCATCGAGGTTGTAAAGTCT
+
:;=7;:@@DBCDCDBCCCDCHKBCBCCBBA@?@BCE>CC@C?BCDBCCC@DCGCC@B?BBCB?H@CBDDF@B@@>;;;;;$99.5544)4<996;=B?BC?A@BDCD?@@BBDCBB?BBC?B@BBBAA>>>=@@@A>ACBBCCCBA@BBC>?:@5:;=9==8=9=>?BAAABB8=;;;;/;;A:<====+<><==7==??@@<9;:7<==>/>@@A@=D;?><AA@@@AA:?;?A>>>@<A??;?:==99:?>>>@AA>>>>><===>?@<@:==>A5====
@ATNG8:00123:01527
GATGGTAGCGCGACGAGCGTAGACCCAGAAGATCAGGAACTCTAGAAGAATTCAGATTTTTAACACGAGAGTAAACGTAAAAAGAAGGTTTTACAAGACTCACGTTAACAATATTGCAGCAGTACGCACACAATCGAAGCGCAGTAAGGATGGCTAGTGTAACTAGCAAGAATACCACGAAAGCAAGAAAAAAGAAGTACGCTATTAACTATTAACGTACCTGTCTCTTCCGAAACGAATGAGTACTGCGTCTCACTCTCGCCTACCATCGAGGTTGTAAAGTCT
+
///4.49;:?@A?A@@9;9;?;;;?7;AA?@;;;B=;?AFFD@A@A>@?=><<<873888'82<=?====BBFF=>>ACEDE5BB?C@CCC<CGE@CC;;;CBBA=@>BA?BCC@CAABBCBBCCIDCCDBB@BBBE@CCBCBBCB=@=@;;7;BBAACBC@CBBBBB?BA?994>;=9::58888;;??@@(@@=00/0;=>8817:??AA;A<88;BB@CCBCCCC=@;@@>9:::?B@AA@@?EEBCDE<<9BBCBBBA@CCC@CBAAAD>B=??BC=D@@@
@ATNG8:00123:01529
GATGTTAGCGAGCGAGTGTGTATACAGAAGATCAGGAACTCTAGAAGAATTCAGATTTTTAACACGAGAGTAAACGTAAAAAGAAGGTTTTTACAAGACTCACGTTAACAATATTGCAGCAGTACGCACACAGTCGAAGCGCAGTAAGGATGGCTAGTGTAACTAGCAAGAATACCACGAAAGCAAGAAAGAAGAAGTACGCTATTAACTATTAACGTACCTGTCTCTTCCGAAACGAATGAGTACGATGAGATCTCGTGTGCTACCATCGAGGTTGTAAAGTCT
+
;ABBA=ABCCDBB=CCCCCCCCBBBCEEABBBC@A=A>A@8>>783499=:?==;;;;;*;;?@BCDCC@B@A8@B;;;;;*9@;@.::9:$99@=AA@BBBCCB@C@CB?A;;89DBCCCCCBBBB;99CCCCDCC=;;@@BBBB@C?CFIGCBB@@>AA=9;:@@@<?@?????BA?@>69985988(77,396;;=<<@BCC@C@BCCH?B>BBABB?BBAAACCAC@CDD?DBB@BBBAAABBABBBC????897>=787>A<A>=::;/5*//881=@;:
@ATNG8:00129:01499
GATGGTAGCACGAGTCACTCATATCCAGAAGATCAGGAACTCTAGAAGAATTCAGATTTTTAACACGAGAGTAAACGTAAAAAGAAGGTTTTACAAGACTCACGTTAACAATATTGCAGCAGTACGCACACAATCGAAGCGCAGTAAGGATGGCTAGTGTAACTAGCAAGAATACCACGAAAGCAAGAAAAAAGAAGTACGCTATTAACTATTAACGTACCTGTCTCTTCCGGAACGAATGAGTACGATGAGAGAGCTCTCTCTACCATCGAGGTTGTAAAGTCT
+
////399A@BBB=CCDDHEDB;;;C9>AB>BABB@@=A?BBC;;;FACC@C@@@@AAAAA2A?AAB@@@BBAAB=@>;;;;;*4@=A;BBB;BCEACCCCCCC;;7;@AA>AAA5;;AABBBCCCCBBEBBB@B@@A?A@AAAA??<@=ABB?BDCCCCCC?@@@CKF=@@>AA@4:::::,8<<9989898$8>8:<8=BB@A?<A;@>@A7>:=ABBC?BCCDCCD@D<@<@@BBB?BBB???BBBACF:::BBB@A@B:;;>==@@===A9=9=??@:AAA@
@ATNG8:00104:01539
GATGGTAGCTATACGTATATCTATGTACTCATTCGTTTCGGAAGAGACAGGTACGTTAATAGTTAATAGCGTACTTCTTTTTCTTGCTTTCGTGGTATTCTTGCTAGTTACACTAGCCATCCTTACTGCGCTTCGATTGTGTGCGTACTGCTGCAATATTGTTAACGTGAGTCTTGTAAAACCTTCTTTTTACGTTTACTCTCGTGTTAAAAATCTGAATTCTTCTAGAGTTCCTGATCTTCTGGGTGTATCAGCGAGTATCTACCATCGAGGTTGTAAAGTCT
+
>>?@=@DBBB>>BAA<AAABGCECCBBBBABA?BBAC;@@<@=@@ADGCC@CDBBB@C?BBBB?CADBBBBBB?A9??;<;.<>8@@@@;@==?7:8=8A@>797@AA=BBAAABAA>A?;6;=?>>==<=<:>>@@<@@AAAA@@@@@?@8//71///17=171;>>CAABAA067:88*84:4::::;.;>AAB7;;A@@=>>@A=ABBB/B;;;B=B<??<?@@B>>>=B=AA?>>@:99:@6///::;77<=///:=;;?@7::>=;:5:4::=?6=>??
@ATNG8:00108:01541
GATTAGCGCACACATAGATACAGTACTCATCGTTTCGGAAGAGACAGGTACGTTAATAGATAATAGCGTACTTCTTTTCTTGCTTTCGTGGTATTCTTGCTAGTTACACTAGCCATCCTTACTGCGCTTCGATTGTGTGCGTACTGCTGCAATTATTGTTAACGTGAGTCTTGTAAAACCTTCTTTTTACGTTTACTCTCGTGTTAAAAATCTGAATTCTTCTAGAGTTCCTGATCTTCTGAGATACACATGATACTCTACCATCGAGTTTGTAAAGTCT
+
8996:>C;@@BB@BCCAAABBBBA@@><///777.7<.5.556;;<@<>>===:=:::5444.48:===>44.4444&44.489:)////)/7728<7;;;<=>9;;;<<=9869//)/5///55555.5555.5/;///:::7;:;///727)//)-505(//;;===;;466@@@2?:@<<<<<<(455;;05555555999.5555$5////)/4::4//5;9;;5:5:::9:<8555565569565;;;:;;><:::7:8893333(38991;977
@ATNG8:00112:01539
GATGGTAGTGCGTGAGAGGAGACCCAGAAGATCAGGAACTCTAGAAGAATTCAGATTTTTAACACGAGAGTAAACGTAAAAAGAAGGTTTTACAAGACTCACGTTAACAATATTGCAGCAGTACGCACACAATCGAAGCGCAGTAAGGATGGCTAGTGTAACTAGCAAGAATACCACGAAAGCAAGAAAAAGAAGTACGCTATTAACTATTAACGTACCTGTCTCTTCCGAAACGAATGAGTACGAGAGAGCACACGTGTCTACCATCGAGGTTTGTAAAGTCT
+
@@AA=BBBACEA@@BEFG@CCBBA<BBB@CGCCCB@B@DCC@@AB@BC@CABAB?@???.?>BBDBBAC???>7=?AAADB2BD?B?CCC<CCD@DAAACCBBB?C@CC@CBB?AACCBBBCCEDBBBCCC?BBBD?BAAACDCC>C@C??>?CCDDCCC@AAAAAA?BB@?>?>AABBB:AAA=@AABB2AA?B???BBAAA<@<@@==:=;?ADCC?CCBBABA@C?CCC>G??=@BBBBCCCCCBBBAA@BBBBBBBBBBB@?@A@@@<@A:A:990;:88
@ATNG8:00113:01553
GATGGTAGCTCACGTACGTCACACGTACTCATTCGTTTCGGAAGAGACAGGTACGTTAATAGTTAATAGCGTACTTCTTTTTCTTGCTTTCGTGGTATTCTTGCTAGTTACACTAGCCATCCTTACTGCGCTTCGATTGTGTGCGTACTGCTGCAATATTGTTAACGTGAGTCTTGTAAAACCTTCTTTTTACGTTTACTCTCGTGTTAAAAATCTGAATTCTTCTAGAGTTCCTGATCTTCTGGTAGAGCGTGCATATATCTACCATCGAGGTTGTAAAGTCT
+
:;BB>@?BBBCBBCBDBBBCCCCBBBCBBBBA?ACCD?CC@C?BCCCFBB?BCCBB?B?BCCC@C<AABBBBBCC=88888(9>?BBCB=BB??<?AA=@C<?>?AAA>BBBBBBBB@BBA8:7:@@>>>>>=A@>>9>>>>AAA===AAA>>>><>=>;@@<@=;;;A@@@@@<@@@BB;C:>:=@@@@/>>::93:?>===@>;;8;FDF/?;;;B=C<??<?AA>>>><@<@A;;:;7:@A=@@@DA@@@???A@B@??ACB=><;;@>:?;;:;A:@@AA
@ATNG8:00122:01543
GATGGTAGTGTGTCTCTGAGAGTAGTACTCATTCGTTTCGGAAGAGACAGGTACGTTAATAGTTAATAGCGTACTTCTTTTTCTTGCTTTCGTGGTATTCTTGCTAGTTACACTAGCCATCCTTACTGCGCTTCGATTGTTTGCGTACTGCTGCAATATTGTTAACGTGAGTCTTGTAAAACCTTCTTTTTACGTTTACTCTCGTGTTAAAAATCTGAATTCTTCTAGAGTTCCTGATCTTCTGGTCTACTACACTGTACTCTACCATCGAGGTTGTAAAGTCT
+
//9939:>>@:@@@;;;;<99:BBBC@@@B;<8;CGE?DD?A?A@ACCCD@DCCCCACAGECC@D@HEDDDCHCC>;;;;:*;C@AABE;A@;;5;A@;@C=AABBBDACCCCECA@=AAB?B?CBBCBCCB?BCBB>BBC8;;AAACCCCAAAD@;;;@BC@CAIBBCCDEBB?BBAAB9A?E><<;;;*;A@AA0<;BCCBCFCC@CEDD5CAAAD@DGGI@BBCCFBB?C@AA@@@B>AACACAAABA@CDBBCBCBBCDCC@;;;;@@:@6;;AD=C;;;
@ATNG8:00130:01539
GATGGTAGATACTCGCTGATACACCCAGAAGATCAGGAACTCTAGTAGAATTCAGATTTTTTAACACGAGAGTAAACGTAAAAAGAAGGTTTTTACAAGACTCACGTTAACAATATTGCAGCAGTACGCACACAATCGAAGCGCAGTAAGGATGGTTAGTGTAACTATCAAGAATACCACGAAAGCAAGAAAAAGAAGTACGCTATTAACTATTTAACGTACCCTGTCTCTTTCCCGAAACGAATGAGTACTATAGACTATCTGAGACTACCCATCGAGGTTGTAAAGTCT
+
AFDD?BCCCE@@ABBABA?9=9559)599:;DEBBB@B?ABEAABBBBB?A<==9444444#47:::;;55599;1:<<<<<<+;;5;.5555$5>C=A@@@BBBDD?B?CC@BBB?BAAABCCBCCEDEECCD@CCBB?B@@@AB@@<@=@@@?@@CCCCCB@BC@@@B?AD@BEC=@@:::29@@?BBDDD3AA>ABBDCBCBB>A<?A889)84:@AB@D=@B@@ACCC?DE?CCC<A;;5888?A???BCBCAABHBBBBCBDCBDDB=AAAA995:?@???8@;;:
@ATNG8:00133:01557
GATGGTAGCATCATGCATATCTCACCAGAAGATCAGGAACTCTAGAAGAATTCAGATTTTTAACACGAGAGTAAACGTAAAAAGAAGGTTTTACAAGACTCACGTTAACAATATTGCAGCAGTACGCACACAATCGAAGCGCAGTATGGATGGCTAGTGTAACTAGCAAGAATACCACGAAAGCAAGAAAAAGAAGTACGCTATTAACTATTAACGTACCTGTCTCTTCCGAAACGAATGAGTACAGAGAGTACGATATGTCTACTATCGAGGTTGTAAAGTCT
+
::8=;@BB@ABBDCCCCBBBCA@AC?@@C@BAAC@?<@>ACCBBCC>BB?C?BBBBBBBB+B8CAAACCBBBBB=BCCCCCC5CB?A7;:;6;CC@FBBCCCCBC@B@BB@CBB@BBBCCBCBCCCCECCCD?BBCB@BBBBBBCBBB@C9979C@@ABBB>AAABBB?BB?BCE@A=766.7//)/====,;:9A888BB@??7;6;A?>:>;==BBB>BBABBBB?B@CCC>CBB?@@?BBBCCCCAAACAAADBBBBBBBBBBBBBBBB?B<@@CD>B@@@
@ATNG8:00115:01626
GATGGTAGTCTGCTCTGACTCTCGACTCATTCGTTTCGGAAGAGACAGGTACGTTAATAGTTAATAGCGTACTTCTTTTTCTTGCTTTCGTGGTATTCTTGCTAGTTACACTAGCCATCCTTACTGCGCTTCGATTGTGTGCGTACTGCTGCAATATTGTTAACGTGAGTCTTGTAAAACCTTCTTTTTACGTTTACTCTCGTGTTAAAAATCTGAATTCTTCTAGAGTTCCTGATCTTCTGGGCTGCGCTGATATGCGCTACCATCGAGGTTTAAAGTCT
+
BCBC@BBBCEEBBBBBCCCCDCECBBBB@@>@CCC>BB@C@BBBCCDDADCBBB@B>ABBB?DACCCDCBBBEACCCCC5CE>A@CC?CBCC@C;;6;B6;;@CAB?CAABBCBE@CCD@D?BCCCBBBCBDAA@;<;DBBBCBBBBBBCCDE?;<<7;;5;6;@BBBAB@C4::999&9<B9?@@@A,@B@AA0:;AA@ABA@@;@>@>,99:BB@C@BB@DCBCCCD@C@CBBBBB?A;;;0;;<;BBECCBBBHCC;;;B@CBCCBB=AA<@E>BBBA
@ATNG8:00123:01613
GATGGTAGCACACGAGATCTCATCGTACTCATTCGTTTCGGAAGAGACAGGTACGTTAATAGTTAATAGCGTACTTCTTTTTCTTGCTTTCGTGGTATTCTTGCTAATTACACTAGCCATCCTTACTGCGCTTCGATTGTGTGCGTACTGCTGCAATATTGTTATCGTGAGTCTTGTAAAACCTTCTTTTTACGTTTAACTCTCGTGTTAAAAATCTGAATTCTTACTAGAGTTCCTGATCTTCTGGGTCTACGCTCGTCGCGCTACCATCGAGGTTGTAAAGTCT
+
////)///0@>CBBBBBBCCBAACCCCCDBBB@CCDD>CHAC@BBBCCDC@CCABA>@<@BA@=A>AA?BBCBCA>98999$7838;;;3;@<>4:8><>A=B:94?B<?@AABBBD@BBB?B>==>>==?>9=>8816::::AA@@@A??;;;@:888;??7;;>>AA>>>BC5;9888)87<79////(/;;;>,/,/=66669//)----'--//8595>B0559:=<8A;C;@>>>==8=;;;3;>>>@==<9///999;:;B<>>>@AA=A:?>BB;AAAD
@ATNG8:00130:01622
GATGTTAGACATATCGTACTCTCTGTACTCATTCGTTTCGGAAAGAGACAGGTACGTTAATAGTTAATTAGCGTACTTCTTTTTTCTTAGCTTTCTGTGGTATTCTTGCTAGTTACACTAGCCATCCTTACTGCGCTTCGATGTGTGCGTACTGCTGCAATATTTGTTAACGTGAGTCTTGTAAAAACCTTCTTTTTTACGTTTACTCTCGTGTTAAATATCTGAAATTCTTCTAGAGTTCCTGATCTTCTGGTGTCGTCTATCATGTACTACCATCGAGGTTTGTAAAGTCT
+
88:;;:>BABBBB@AA@@<<=666<<555555:@AAG;9:444(4877/0/1///9;0445AA=9@8<,83><8?:@6==????'77*//98816852226771573;;:;<?:=::///9959AB2739788:::::??@@AA>>>AAAA@@??>8884///7.//(/69;@565:55/566666(528.339999%./886-33669>AA@@<<=6<///9666064;>*--;--.827275758;27:;6<AA;77///==@;;;;;;:<8;;<<9:5:D4;;66.68//
@ATNG8:00135:01583
GATGGTAGATACTCGCTGATACACCCAGAAGATCAGGAACTCTAGAAGAATTCAGATTTTTAACACGAGAGTAAACGTAAAAAGAAGGTTTTACAAGACTCACGTTAACAATATTGCAGCAGTACGCACACAATCGAAGCGCAGTAAGGATGGCTAGTGTAACTAGCAAGAATACCACGAAAGCAAGAAAAAAGAAGTACGCTATTGACTATTAACGTACCTGTCTCTTCCGAAACGAATGAGTACGAGAGAGCACACGTGTCTACATCGAGGTTGTAAAGTCT
+
7::<<BBAB>=;;;66;<B@@AA@@;@BC>A@@@@@=@=AAAAAAC@BB?B?BBBBBBBB2B599?@AAB>::>49/0/777'7:496;@@0=A@:?;;;9>=99268=;5::>:>@BABBBCCCBBBBBBA?A@@CACCDCCD::7;?@@A<@ABBB@A@@CCBCBB?AA=???>BA:::28=<5<;==?=&;>500//<;<;?8=;<=::4:9:9:<>:>>?:;;;8;>DED:?9818;:;=?;;;A@A>?>>>>=>888=>>@AA999@7<-//;>077:;
@ATNG8:00135:01627
GATGGTAGCGCGACGAGGTAGACCCAGAAGATCAGGAACTCTAGAAGAATTCAGATTTTTAACACGAGAGTAAACGTAAAAAGAAGGTTTACAAGATCTCACGTTAACAATATTGCAGCAGTACGCACACAATCGAAGCGCAGTAAGGATGGCTAGTGTAACTAGCAAGAATACCACGAAAGCAAGAAAAAGAAGTAACGACTATTAACTATTAACGTACCTGTCTCTTCCGAAACGAATGAGTAACTATGTAGAGCTCTATACTACCATCGAGGTTGTAAAGTCT
+
=?AA?B>CBCBABBBBB?BBCAAA>BBC?CBFBBC@C>@@@@?BB?BA?A@BCBABEKE3B@BBB??>@B@@@8>=90000'//)/*//)/-505--.3585<=585773---(--2222-...338558A<???@<>>>AAA;:7;>AAA<A668==@@<@@ABAA>AC@AAA>@<///)///)/8889,6609//(////977<A<?>>>=A:>88885;;A@??@3858?A:@??<??>>//(////59=?>>>?898;;;<9:5:>>>==8=7<:::/:888
@ATNG8:00147:01604
GATGGTAGCTCGCTGATGATATCTCCAGAAGATCAGGAACTCTAGAAGAATTCAGATTTTTAACACGAGAGTAAACGTAAAAAGAAGGTTTTACAAGACTCACGTTAACAATATTGCAGCAGTACGCACACAATCGAAGCGCAGTAAGGATGGCTAGTGTAACTAGCAAGAATACCACGAAAGCAAGAAAAAGAAGTACGCTATTAACTATTAACGTACCTGTCTCTTCCGAAACGAATGAGTACTGTATCTATGTGTGCGCTACCATCGAGGTTGTAAAGTCT
+
////)//:>?696=BBA@@DBBBDIACHJ@A>=00/6:39::5:5C?AC?A?:::@?@@A.A?B?>?BBBBBCD7739A@?A1>@9>2:;9&5;<<@BBACBCBB?B?BB?ABA?BBCCCCCCECCCCCCBA?ABBB?BAABBCAB?D@DBB?BBBBCCDB=AACCCC?BB?BBB?BAA@@;>??<@@@@A2AB?BBBA@AAAA1719===:>;?>BBC?BBAA@BC?B@AA@9@::6:B@ABBBBBBBBCBBBBCBBBBBBBBB?BAAAAA:=:=>=>6C?99
@ATNG8:00147:01610
GATGGTAGTGCGTGAGAGAGAGACCCAGAAGATCAGGAACTCTAGAAGAATTCAGATTTTTAACACGAGAGTAAACGTAAAAAGAAGGTTTTACAATACTCACGTTAACAATATTGCAGCAGTACGCACACAATCGAAGCGCAGTAAGGATGGCTAGTGTAACTAGCAAGAATACCACGAAAGCAAGAAAAAGAAGTACGCTATTAACTATTAACGTACCTGTCTCTTCCGAAACGAATGAGTACTACTCTCAGAGACACACTAATCGAGGTTGTAAAGTCT
+
BBCE@DDDACBCCCBDDDCBBECCC>CCCACBBBBB@C?DCDCCBB?CA?B?BCGBBBBA2A?BCBCAA@BCCC=AABBBBC5BB?B@BBB;BBC?BCCCBCCBC@B@AA?ACC@BBBCCBCBCCCDDBBBC?BBAA?BBBAABAA>B?C@@?@EDCCCDD?A@CDDD?CC?CBB=@@>?<5=>>9::999.9A?CBAABDCAA7;7;AAA:>:>@CBCAC@@ACAA?B?ABA<A::8:ACCACBBBBAAABBC@>>BBDCBBC@CBA>>5:3;;;?8@AAA
@ATNG8:00147:01615
GATGGTAGTGATACAGATCAGACACCAGAAGATCAGGAACTCTAGAAGAATTCAGATTTTTTAACACGAGAGTAAACGTAAAAAGAAGGTTTTACAAGACTCACGTTAACAATATTGCGGCAGTACGCACACAATCGAAGCGCAGTAAGGATGTCTAGTGTAACTAGCAAGAATACCACGAAAAGCAAGAAAAAGAAGTACGCTATTAACTATTAACGTACCTGTCTCTTCCGAAACGAATGAGTACGATGAGAGAGCTCTCTCTACCATCGAGGTTGTAAAGTCT
+
BBBC@BCCCBBBCCCCABCBFCCCC?BBC@D@@@@@=A=@BA@@@D@CC?C?899:98787#36?BC@@ABBCCC>BABBBBB2@A<?4;;;-;CDAHAAADCCDC=A=BD@BBB?BAB?BBBBCCAAAA??A>AAAA>ABBBBB@@<@?B=?>CBBBBBBB?BCBBBC?EB?BBB?A?7652&22.(.9999)..*.7<9@@@@@<@=@??A=B=A>>>?<?A@@@??:>9;;;1;@@<?BBCAAAABABCCCCCCABABCCBAAA>B>>>>>:><>>AA7>;:;
@ATNG8:00102:01661
GATGGTAGCTATACGTATATCTATGTACTCATTCGTTTCGGAAGAGACAGGTACGTTAATAGTTAATAGCGTACTTCTTTTCTTGCTTTCGTGGTATTCTTGCTAGTTACACTAGCCATCCTTACTGCGCTTCGATTGTGTGCGTACTGCTGCAATATTGTTAACGTGAGTCTTGTAAAACCTTCTTTTACGTTTACTCTTCGTGTTAAAAATCTGAATTCTTCTAGAGTTCCTGATCTTCTGGAGATACACATGATACTCTACCATCGAGGTTGTAAAGTCT
+
--883:;AA>;;;<<?BBBHCCBAAB@>>@9:19@BB=?>>@+/////:;)/4:494938:<<7<9<;AAA985<78777+38339==5@B::5:<=;=?=???>??>>DAAACCC?BBA;>:=>>;;;;;:>D??<?AAA>?>;;;A>>>888:>==8=>;><>CBB==>@@7;;AED5A5:48///)/<<>@///9//)/9=7807788(7:;;A>D<??=AAA====<?=AA>>>@<>>@<@A;;:??;///:8;??>>::49<<<=<8=49::@8?>>>
@ATNG8:00103:01649
GATGGTAGCATCATGCATATCTCACTAGAAGATCAGGAACTCTAGAAGAATTCAGATTTTTAACACGAGAGTAAACGTAAAAAGAAGGTTTTACAAGACTCACGTTAACAATATTGCAGCAGTACGCACACAATCGAAGCGCAGTAAGGATGGCTAGTGTAACTAGCAAGAATACCACGAAAGCAAGAAAAAGAAGTACGCTATTATCTATTAACGTACCTGTCTCTTCCGAAACGAATGAGTACAGAGAGTACGATATGTCTACCATCGAGGTTGTAAAGTCT
+
//<<7;;@@BCCBBBCCGJCAABB@A@DD@ABBC==@C<@DB=BC>5:>2504><95555$59?AAFIIFBBBC>BBBCDDD0CC@C?CCC;CCC@AAACCBB;;7<@DB?B@@<@@@ABBCBCCBBBCBBB?::;B?AABAAC;;7<?C<;9;CBBBB@@=@BB@@@@CC?BBA>AA??<5=::3:BABC3BB@BCBCBAAAD?BBAB?;7;;@ACBA;>>@AB@@:=8=<<3===7;;888AAAB>??@@>>>?@@@A@>>>C8<<???@:=:=@@@:@>>>
@ATNG8:00104:01678
GATGGTAGTGATACAGATCAGACACCAGAAGATCAGGAACTCTAGAAGAATTCAGATTTTTAACACGAGAGTAAACGTAAAAAGAAGGTTTTACAAGACTCACGTTAACAATATTGCAGCAGTACGCACACAATCGAAGCGCAGTAAGGATGGCTAGTGTAACTAGCAAGAATACCACGAAAGCAAGAAAAAGAAGTACGCTATTAACTATTAACGTACCTGTCTCTTCCGAAACGAATGAGTACGATGAGATCTCGTGTGCTACCATCGAGGTTGTAAAGTCT
+
55>C<@BCBBBCCCGBBCGDDCDBF@CCD@@>@@00+/7:9:AA@?<;;7;8:==>@?>>)<4?B==@:AAAAC>B?@?>==+<>;>2999&5@@=BBCBCCC::8;>AB?CBB@CDCCC;;;CCGEDDCBB?A@994;@@BBB;:7;?BAA?ABBBCBBC@AABBCC@CB?BBB=@@99928?==@@@AA.AA?BCABAEG<;,/,/99=+/,/=BBC@BBBBCCC=@?AAD>BBA>BDDCCAABBBCBBBBBBB@@??>:;>>:>??>??5;5;=??7BBCB
@ATNG8:00114:01658
GATGGTAGTGTCAGTGCGCGTCGTCCAGAAGATCAGGAACTCTAGAAGAATTCAGATTTTAACACGAGAGTAAACGTAAAAAGAAGGTTTTACAAGACTCACGTTAACAATATTGCAGCAGTACGCACACAATCGAAGCGCAGTAAGGATGGCTAGTGTAACTAGCAAGAATACCACGAAAGCAAGAAAAAAGAAGTACGCTATTAACTATTAACGTACCTGTCTCTTCCGAAACGAATGAGTACGTGTGACGTACGTGAGCTACATCGAGGTTGTAAAGTCT
+
77:<@AABBA;66=ABBBCCCBCCDACDDA;;;BBB@B@BBCBBBC?CB=@;<==>===2=:??<>AAAA;;:5:00/;;;*::3:)599&5:<7<??>>=B@@>@>BB@CCB:;;BBBBBCCKFCBBBBC@CGBB@BBBCCCBE<@;@::4;CA@@@@@?AAACCCACC?CAB?BBBBA=?<<9000000%00*00/=>B@>>;>=@@@A<B<?>BA@=A@@@AAB@C@CBB=B??=?BBBCBAAAC??@A??@???ABBBCCEBBAA99399=>AA=BCCB
@ATNG8:00116:01636
GATGGTAGGAGACACGTCGCACACGTACTCATTCGTTTCGGAAGAGACAGGTACGTTAATAGTTAATAGCGTACTTCTTTTTCTTGCTTTCGTGGTATTCTTGCTAGTTACACTAGCCATCCTTACTGCGCTTCGATTGTGTGCGTACTGCTGCAATATTGTTAACGTGAGTCTTGTAAAACCTTCTTTTTACGTTTACTCTCGTGTTAAAAATCTGAATTCTTCTAGAGTTCCTGATCTTCTGGCGCTCTGTCACGTCTGCTCCATCGAGGTTGTAAAGTCT
+
?BCE@CCC?CCEEA@A@ADBCDCBBBECDDCC@BCCC>CCAC@CCCCCCC@CCAA@?B@BBBB@B?CCBCCBB=C8BA?>>)99.8AB@>BBBB?BA@=??:889@9:19@CCDDBB?B>>=C;AA<>>====@=><599==>>>>AAAAA===><::;<AA=A=>>?AFA?>>:>>>DD5B<@=?>>=</::777)89<;;;DBBB<ACCB/@@>>><A<@@=A@@@B==:=7;;@A??<;;77<,,,,,,77@BAB<;;==?;>>>?AA:>:>@AA:>>>?
@ATNG8:00120:01656
GATGGTAGTGTGTCTCTGAGAGTAGTACTCATTCGTTTCGGAAGAGACAGGTACGTTAATAGTTAATAGCGTACTTCTTTTTTCTTGCTTTCGTGGTATTCTTGCTAGTTACACTAGCCATCCTTACTGCGCTTCGATTGTGTGCGTACTGCTGCAATATTGTTAACGTGAGTCTTGTAAAACCTTCTTTTTTTACGTTTACTCTCGTGTTAAAAATCTGAATTCTTCTAGAGTTCCTGATCTTCTGGCTCTCGTAGACAGATACTACCATCGAGGTTGTAAAGTCT
+
:99=9>=BBCBBBDCDDCDCJGBCBEBBBDA@>@CCC>CC@C@BBBCCCC@BBBCC@D@DCCC?E@CCCICCCBB=@@@@@@(@C@DDII?CCAA<@<;5;B>;:;BBB@CCHDECBC@CCE?B?CCCCCCCC@CBCC@DCCCCCCDECCCC@@?C@B@A?@B?B?CAAACDCCC>A;;;;.;=A<AABBBBB#AA;;;6;CBBCCBCCCBDFDD5CAABG?A?AC@CCCCCBB>B@BCCCCB>@?B>BCBBBEDCCBCBBDCCBBBC@CAABBB<?:>>=;5?A98
@ATNG8:00121:01640
GATGGTAGCATCATGCATATCTCACCAGAAGATCAGGAACTCTAGAAGAATTCAGATTTTTAACACGAGAGTAAACGTAAAAAGAAGGTTTTACAAGACTCACGTTAACAATATTGCAGCAGTACTCACACAATCGAAGCGCAGTAAGGATGGCTAGTGTAACTAGCAAGAATACCACGAAAGCAAGAAAAAAGAAGTACGCTATTAACTATTAACGTACCTGTCTCTTCCGAAACGAATGAGTACGATGAGAGAGCTCTCTCTACCATCGAGGTTGTAAAGTCT
+
59==9==DCCCCDCDDABCECBBBL@BBC@BAB;:98=055;:8<=;8837=::574===+=7;B@??=BB=<=2339::::'992439990;AB>A;9:AAB;;6;?BC@CA@@AEDDBBBBCCCCCDDCC?A@AA>BABAAC@?<C?C;;9;CCBCCBC@BBACAA>??=?BB?BC?>>8;<<89999:9%9=;=@DECDBAA>A?BBAB>>=BABBC@CBBBBCB?A?BAA;A::8:?CCGCBBBABBBBBBBBCAAAB>=@=;?>===?;@<889E;D?>?
@ATNG8:00122:01632
GATGGTAGAGTACAGTGTAGTAGACCAGAAGATCAGGAACTCTAGAAGAATTCAGATTTTTAACACGAGAGTAAACGTAAAAAGAAGGTTTTACAAGACTCACGTTAACAATATTGCAGCAGTACGCACACAATCGAAGCGCAGTAAGGATGGCTAGTGTAACTAGCAAGAATACCACGAAAGCAAGAAAAAGAAGTACGCTATTAACTATTAACGTACCTGTCTCTTCCGAAACGAATGAGTACTATAGACTATCTGAGACTGCCAAGGCACACAGGGGATAG
+
><==8=<@:::<:==>00//<<<<CACGC@BABAA@>@@BA???@?=@@=@=@AB@@@=;+95:<::::::99;28355=>=*=B4926@@066=?@?B@=>9::2:=@?=@?@7;??<DABAACABBBB;;4::9:49<<::@??:>;@00+0<<<@?AB?BB?8489=<*00>*0/>>@70078;;;;;,783;8<=8<752-2/567=6=6;9>6626655>><7A>@BA9?::4:><>>?777?A??774=<<<<988344486;79:::<;<<<.9333
@ATNG8:00139:01650
GATGGTAGAGTACAGTGTAGTAGACCAGAAGATCAGGAACTCTAGAAGAATTCAGATTTTAACACGAGAGTAAACGTAAAAAGAAGGTTTTACAAGACTCACGTTAACAATATTGCAGCAGTACGCACACAATCGAAGCGCAGTAAGGATGTCTAGTGTAACTAGCAAGAATACCACGAAAGACAAGAAAAAGAAGTACGCTATTAACTATTAACGTACCTGTCTCTTCCGAAACGAATGAGTACTACTCTCAGAGACACACTACCATCGAGGTTGTAAAGTCT
+
9444.49:<<<<;;9966599<669:>CC@A=<<00)/3777;:::7:94:79993333&3,37;888;888=39=>::::)>@<@4:;:*9AA=@;9:@@A@A;@<@@=AAB?;;;@ADCCCDDCBBBA@;@:9::?@?@><00+08=09949988888.333833,386::9,33333(37786:::::)886888B=B@A@;>=99:C=A>BBBBC@BBCBBCB@B?BBB<ABB=?@AABBA999BBAA?????@@@?@BB@:9668//)/4889C9BAA@
@ATNG8:00139:01663
GATGGTAGATATATGCACGCTCTACCAGAAGATCAGGAACTCTAGAAGAATTCAGATTTTTAACACGAGAGTAAACGTAAAAAGAAGGTTTTACAAGACTCACGTTAACAATATTGCAGCAGTACGCACACAATCGAAGCGCAGTAAGGATGGCTAGTGTAACTAGCAAGAATACCACGAAAGCAAGAAAAAGAAGTACGCTATTAACTATTAAACGTACCTGTCTCTTCCGAAACGAATGAGTACGTGTGACGTACGTGAGCTACCATCGAGGTTGTAAAGTCT
+
;::?<@@:<@BBCCBBA;;@BBCBB?A;;8;<<;<A;@<?=>8---(--05389:99889)75;>33333;8886334<<<<+<<8<>===2<@B=B@AA>>000*/)//)4;<8<=>;<<A:;9CCCCB@@<;;4:44<<8:;<@<@=@9909=@@BBCB@@@;88;:00+//838778?6=<<48877;'7>4<;>779777/725666+22'27;;:;<///0/:8?=@AB;?9959?CA@@?887;<@??@??@????977?=A>997<9>9777;3;;;;
@ATNG8:00141:01660
ATGGTAGCGCATATCAGCGCAGCCCAGAAGATCAGGAACGTCATAGAAGAATTACATAGATTTTTAACACGAGAGTAAACGTAAAAAAGAAGGTTTTACAAGACTCACGTTAACAATATTGCAGCAGTACGCACACAATCGAAGCGCAGTAAGGATGGCTAGTGTAACTAGCAAGAATACCACGAAAGCAAGAAAAAAGAAGTTACGCTATTAACTATTAACGTACCTGTCTCTTCCGAAACGAATGAGTACAGAGAGTACGATATGTCTACCATCGAGGTTGTAAAGTCT
+
::=5:::??;B=B@??;?@999<@8=@=96666<:5:5559555:::4//)-(--5-//66666'63-0/////:?AA9?<773333#8>87/773&333,3//////;>5@7@>:>==5;;=ACDCAA@BBCBBBD@CCB@?BBBBCEDC;?;?9:4:A@@BCAA>AAAABB@BB?BBB;;;<<<1;;;:::::98$46,--(--66766,2,2777,2,29CED@CCC@@@C>A=BCC<BBC?BABAAABAAABCFAAABB@AABBBBBB@BBBBBB?B?C???:?CC>
@ATNG8:00114:01692
GATGGTAGCACACGAGATCTCATCGTACTCATTCGTTTCGGAAGAGACAGGTACGTTAATAGTTAATAGCGTACTTCTTTTTCTTGCTTTTCGTGGTATTCTTGCTAGTTACACTAGCCATCCTTACTGCGCTTCGATTGTGTGCGTACTGCTGCAATATTGTTAACGTGAGTCTTGTAAAACCTTCTTTTTACGTTTACTCTCGTGTTAAAAATCTGAATTCTTACTAGAGTTCCTGATCTTCTGGGTCTACGCTCGTCGCGCTACCATCGAGGTTGTAAAGTCT
+
//9969;A?CCCBBBBCBBDCDCCBCBBAA@A:A@AC>CE@C@BABCCCCACCCBB?B?BCBB?B9AABBBCCBB>BBBBB2@>5;3333&3;8<6>=?;@@=@@@@??499=@@AAA>@BB?A>@@?>;:;>9=>;;5;;==?@@>>=@A>:;881898:?@6;7;>??=>>?A;>====/=5;7;>EED.;;AAA:>>>>>=AA;;5;;::*988795;5==///9999>><@;>>A@@@=@:::3;=<=?@@A>>>?===;;;A=AAA@@@7;7;ADD;AA==
@ATNG8:00123:01704
ATGGTAGCACACGAGATCTCATCGTACTCATTCGTTTCGGAAGAGACAGGTACGTTAATAGTTAATAGCGTACTTCTTTTTCTTGCTTTCGTGGTATTCTTGCTAGTTACACTAGCCATCCTTACTGCGCTTCGATTGTGTGCGTACTGCTGCAATATTGTTAACGTGAGTCTTGTAAAACCTTCTTTTTACGTTTAACTCTCGTGTTAAAATCTTGAATTCTTACTAGAGTTCCTGATCTTCTGGCGCTCTGTCACGTCTGCTACCATCGAGGTTGTAAAGTCTA
+
55=9=<CBBAB:;5555@A;?;;;?====BB=A9:646A9=9666>>::29A94:5>5>::>8=8<954<=9=;277383$3749333(3976)//9356,5-----)-788:8=8?=BB?C?A<<//...48:8<38859:::766@@>;;<<36566<>181556<??A@@<<=?=?.<6<19999:)98;:;*/+/:///87797;AA.A:;7;827=??;?@@@@;;=7=-//5<??<;994///5588==;<DB???BB::066889:3:89666.-----
@ATNG8:00129:01715
GATGGTAGGACGAGCGTCTGAGAGGTACTCATTCGTTTCGGAAGAGACAGGTACGTTAATAGTTAATAGCGTACTTCTTTTTCTTGCTTTCGTGGTATTCTTGCTAGTTCACTAGCCATCCTTACTGCGCTTCGATTGTGTGCGTACTGCTGCAATATTGTTAACGTGAGTCTTGTAAAACCTTCTTTTACGTTTACTCTCGTGTTAAAATCTGAATTCTTCTAGAGTTCCTGATCTTCTGGATACACTCATGTGCACCTACCATCGAGGTTGTAAAGTCT
+
//77)444.5<<=>=<<<>;:;<<;??A@BBB@BADC=@@=@>AAABCCF>@@B00-0:=@=A>ADHGDAABBBB<>@@@@,?@;?;;:,9=;929=A=BC>AABBAB?A??@@<<:>B>:@<@B999;6516?>><>??>CBB966?;=:<=;6;00+0>:>8>@A==/0/;)/5555&56;55555'555<=4>??69666;;7;@@0666<<6;<@B@BCCC?@@<?6:0>>;:*//9499===<<<=<<554::5844.47////*/)/89929?87
@ATNG8:00130:01684
GATGGTAGCACGACACGACGATGTGTACTCATTCGTTTCGGAAGAGACAGGTACGTTAATAGTTAATAGCGTACTTACTTTTCTTAGCTTTCGTGGTATTCTTGCTAGTTACACTAGCCATCCTTACTGCGCTTCGATTGTGTGCGTACTGCTGCAATATTGTTAATCGTGAGTCTTGTAAAACCTTCTTTTTACGTTTAACTCTCGTGTTAAAATCTGAATTCTTCTAGAGTTCCTGTATCTCTGGTAGAGCGTGCATATATCTACCATCGAGTTGTAAAGTCT
+
---93<<B@@?:55//;;7///;8:=00////)555A1;;15.5:555547455;;7<:<:::5>::997;8888)-----&-7(-/;;:1/793-38828:8;??@89378;;<;;;8<<76;6::;765552:878,2225=>A@???@==8886///6:>06)2277//.336(.....&.(.067;;;*88889)2,27222599;<ADD65887@<@=CB<?;;:@?;6;67-----65577777;=555::;77779656768877///(/...'.252
@ATNG8:00130:01716
ATGGTAGACACGTGTGCTCTCTCGTACTCATTCGTTTCGGAAGAGACAGGTACGTTAATAGTTAATAGCGTACTTCTTTTTCTTGCTTTCGTGGTATTCTTGCTAGTTACACTAGCCATCCTTACTGCGCTTCGATTGTGTGCGTACTGCTGCAATATTGTTAACGTGAGTCTTGTAAAACCTTCTTTTTACGTTTACTCTCGTGTTAAAAATCTGAATTCTTCTAGAGTTCCTGATCTTCTGGGATGTGTGCGCAGTGCCTACCATCGAGGTTGTAAAGTCT
+
<<@:>>BBEBBBBB;9:<<:69@BABBBCCC@BBDD>DD@B@BBBAD::8;;BBB@B@CBAA>A>BBBBCB@=>89:9:9$374;?BB6???@597=600*/00/6616:9999?965989@9@@A=>=??<?AAB688AA@@@;;;ACA??==::;;9@?1738>>?>>>AC:>=>BB5A8=798888(8>>AA8>=@@@@@===;<<<<,;///=7=9??=?AA?>==>D<@@???@:9///)////;::?>>C;;;=598@96///8<6:1::=<5<==?
@ATNG8:00141:01725
GATGGTAGCACGAGTCACTCATATCCGAAGATCAGGAACTCTAGAAGAATTCAGATTTTTAACACTGAGAGTAAACGTAAAAAGAAGGTTTTAACAAGACTCACGTTAACAATATTGCAGCAGTACGCACACAATCGAAGCGCAGTAAGGATGGCTAGTGTAACTAGCAAGAATACCACGAAAGCAAGAAAAAGAAGTACGACTATTAACTATTAACGTACCTGTCTCTTCCGAAACGAATGAGTAACGATGAGATCTCGTGTGCTACCATCGAGGTTGTAAAGTCT
+
////)/77;BBC=BBEDCC>B;<<@:>><666>;;7;:=;;;;;@7@<8@8;;;CCC>>+:666-----55756,5666666'//(/3888.6069(33888?;@@>B>==8757187:9;>>>?>>A?????<?>>>:=<<=<=8818;@>A>@999?AAA?B@??BB?BC????:==:9:,99806??=A/9929566>@<<<;0805<<>:;79----0666699;,/-/9<4<><7;;787718988899667955557779>@:<=<<9;6;6::9<38:=<
@ATNG8:00106:01776
GATGGTACGCGCATATCAGCGCAGCCCAGCAAGAATCAGGAACTCATAGAAGAATTACATGATTTTTTAACACGAGAGTAAACGTAAAAAAGAAGGTTTTACAGACTCACGTTTAACAATATTGCAGCAGTACGCACACAATCGAAGCGCAGTAAGGATGGCTAGTGTAACTAGCAAGAATACCACGAAAGCAAGAAAAAGAAGTACGCTATTAACTATTAACGTACCTGTCTCTTCCGAAACGAATGAGTACTATGTAGAGCTCTATACTACCATCGAGGTTGTAAAGTCT
+
////)////;;;<66694449555;907://)//)/;;;6<7<<544:87178)-(-----:88888#-(/////99//37.79333333#3;6:(///&////66667;322)2388,225/5667666=ABCA@@A??=?A::49@?>??::4:?DAB?BBBBB@@@=AAA@A@;>==?9818<888)596255552$25.522266579).*.777).*.5??A:==CCBBB@C@CCD>C;;:;AABBBBBBBBBBCBBBBABBCCBB??;?==>:;5;5:;?A9DBAA
@ATNG8:00107:01751
GATGGTAGCGCACACATAGATACAGTACTCATTCGTTTCGGAAGAGACAGGTACGTTAATAGTTAATAGCGTACTTCTTTTTCTTGCTTTCGTGGTATTCTTGCTAGTTACACTAGCCATCCTTACTGCGCTTCGATTGTGTGCGTACTGCTGCAATATTGTTAACGTGAGTCTTGTAAAACCTTCTTTTTACGTTTACTCTCGTGTTAAAAATCTGAATTCTTCTAGAGTTCCTGATCTTCTGGACGACGCGCACTGACACTACCATCGAATGAGGTTAGTCT
+
;<==@CBD@BBCDBBBCBBBBCBBCECCCCBB@BCCC>CC@C@BBBCCCC@BB;;9:;8=ABB@B@BCEDCCCDC>AACCB3BC?CBCB;@A:;8;BA=BB8<;BBBDACCHFFECC@CCD@C@DCECABAA>ACCCAF9:9CAAABCBCCBAAA@E@@?@B?B?BBCCCEDBB?BBCEE;C@B=@@BBA0AAAAB=@@ECCCCBBB=BBBB0BBBBCAC@CC@DDBBBCC@CAA@@AAA=@@@>BB;;;BBCCCAAAABCCC===;CCBB@CFFFACGHFCBB
@ATNG8:00109:01756
GATTAGTATAGAGCTCTACATAGTACTCATTCGTTTCGGAAGAGACAGGTACGTTAATAGTTAATAGCGTACTTCTTTTTCTTGCTTTCGTGGTATTCTTGCTAGTTACACTAGCCATCCTTACTGCGCTTCGATTGTGTGCGTACTGCTGCAATATTGTTAACGTGAGTCTTGTAAAACCTTCTTTTTACGTTTACTCTCGTGTTAAAAATCTGAATTCTTCTAGAGTTCCTGATCTTCTGGATACACTTCATGTCACCTACCATGAGGTTGTAAAGTCT
+
8//0;9=====AAACCCB=BAAAABBCBBB>AAAA7;;@CADCCBBDD?B@@?B?B?BABD>B@BAAABBBDE@BBBBC3BB>A@@A;A@@B?BBC@BB????BAA?BBBB@AAA<:::<A=AB>>==>>>F???8;:?>>>>>>=BAA788=58884:>8=8=>>><<<==<=<<CF2?7=9==>>?/???>>8>>>???>=;;4:9::+79::A;A;>@9@D@@@AA<A=A===>>:?@@;?>?@?;;5;;;;=:<<,//;5::67;-3-3377)--77
@ATNG8:00111:01740
GATGGTAGCGCACACATAGATACAGTACTCATTCGTTTCGGAAGAGACAGGTACGTTAATAGTTAATAGCGTACTTCTTTTTCTTGCTTTCGTGGTATTCTTGCTAGTTACACTAGCCATCCTTACTGCGCTTCGATTGTGTGCGTACTGCTGCAATATTGTTAACGTGAGTCTTGTAAAACCTTCTTTTACGTTTACTCTCGTGTTAAAAATCTGAATTCTTCTAGAGTTCCTGATCTTCTGGGATGTGTGCGCAGTGCCTACCATCGAGGTTGTAAAGTCT
+
55==8>6<<<9DDHBBCDCCBBBBBBBAA@A@;@AAC<A@AC@@@@BCBB6;99>=:;8@BDC@C@BBBBA9:5:399999'49.48<@4==;;5;5945@699A?CC?BBCHICCF@CAB;@<@BBBAB;;7;ABB@CDDBBDCCCDCCBBDDD@BBB=BA@C@BBBA@@CCJAEBBBB9A>B5;;;;.;@AAE=BAA@BAA;;;9AAAA,A@@;:6::BD@BBBA@@C>B>@@@CCC?BBBA<ADA@ABBBBBBABACACCC@ECBB;;7;>AAAA<A@@?
@ATNG8:00111:01775
GATGGTAGTGCGTGAGAGAGAGACCTGAACGATCAGGAACTCTAGAAGAATTCAGATTTTTAACACGAGAGTAAACGTAAAAAGAAGGTTTTTACAAGACTCACGTTTAACAATATTCAGCAGTACGCACACAATCGAAGCGCAGTAATGATGGCTAGTGTAACTAGCAAGAATACCACGAAAGCAAGAAAAAAGAAGTACGCTATTAACTATTAACGTACCTGTCTCTTCCGAAACGAATGAGTACTATAGACTATCTGAGACTACCATCGAGTTGTAAAGTCT
+
8:44.499;ABBAB====?A@@00*/99)5599<55.5.55<>>>>:::5:>446;;?@@+=:=A=ABACCCDC>BBBBBBC3BB>B4:::;(;@B=BCCDAAC;;;/;>BB?CCD?B??@@AACCCCBCBCB@BBCC?@@@@BBBC@@@@997:CCDCBCB?BBBABA@CB?CCC4:0000*0//)/66666%65/552569<@?:;:;A>>6;7;?EFC@CCCBCCEAD?BBD=BBCABBB???C???BBBAA9:;AA@A@@@AA>AAA@000:==@C=CB;;
@ATNG8:00119:01765
GATGGTAGTATCTGCACACTCTGTCCAGAAGATCAGGAACTCTAGAAGAATTCAGATTTTTAACACGAGAGTAAACGTAAAAAGAAGGTTTTACAAGACTCACGTTAACAATATTGCAGCAGTACGCACACAATCGAAGCGCAGTAAGGATGGCTAGTGTAACTAGCAAGAATACCACGAAAGCAAGAAAAAGAAGTACGCTATTAACTATTAACGTACCTGTCTCTTCCGAAACTGAGTACACATCGTCGTGTCGTGCTACCATCGAGGTTGTAAAGTCT
+
99?=8<<CA@A?666>>DECCBDCC@BCB@BCBBBB9;7;BC;;9B?BD?B@A@:;9FFD3B?BABBBBDCBAA9==;;<<<*;@@A?CCC;CCCACBCAABA@@=@<A@=ABC@DDCABBBBCCCCDCCBB@CCBB?AAA@BBBC<A=AAA=ABBBCCCB@AAABBB?BC?BBC@CBBBC:??A=AABBB3AC?BAAABBAAB;?<?A@@:>:=?CBB@BCBBBBC>A>ACC;???AAABBBBBBCDCBBBBBCBBBBBBB@B@>>>@7;6;AAA7>>>>
@ATNG8:00134:01744
GATGGTAGCTCACGTACGTCACACGTACTCATTCGTTTCGGAAGAGACAGGTACGTTAATAGTTAATAGCGTACTTCTTTTTCTTGCTTTTCGTGGTATTCTTGCTAGTTACACTAGCCATCCTTACTGCGCTTCGATTGTGTGCGTACTGCTGCAATATTGTTAACGTGAGTCTTGTAAAACCTTCTTTTTACGTTTACTCTCGTGTTAAAAATCTGAATTCTTCTAGATTCCTGATCTTCTGGTTTGACTAGTGTACTACTACCATCGAGGTTGTAAACGTCT
+
55==9=>CCBB;666><<ACCBBBBBBCB;;;?;;<E>BB?B=A@@@CBB@BCCAB=@=@BCC?C@CCAABAA??<89:9:$7<4?AB=B1BE??=@BB?AD?C89:??599@@BBBB?BCA<A=A>>::;;;5:;;;5;=>>??@>=>>B?>>:;5888:>>183888AA???>;>>@@?5@38589@@H,==:9:+//99;;8=;;58999*9///95;9>>:=?B887;?<>==>??;?==:=A9>>??A==>@@BB??=::5;:>>?=7<9999H///;;;
@ATNG8:00135:01754
GATGGTAGCTATACGTATATCTATGTACTCATTCGTTTCGGAAGAGACAGGTACGTTAATAGTTAATAGCGTACTTCTTTTTCTTGCTTTCGTGGTATTCTTGCTAGTTACACTAGCCATCCTTACTGCGCTTCGATTGTGTGCGTACTGCTGCAATATTGTTAACGTGAGTCTTGTAAAACCTTCTTTTTACGTTTAACTCTCGTGTTAAAAATCTGAATTCTTCTAGAGTTCCTGATCTTCTGGGTGTATCAGCGAGTATCTACCATCGAGGTTGTAAAGTCT
+
:;A=?B=BBB=CD;;6@CCCCCC;9:;;@BAA?BCCC>CB@B?A@@BCAB?BBBDA?A7:;?A<A?BBBBBBA@@<9:999(374;BBC>B=BB?BBB>AB?>>?A:95:DB999BB?CCA<@=@=<979994:>>?;>>A@@AA@@@@@@@;::8:;;8==7=:>BA>==BAA<@@AAA5A=C=???@?/?A>>@6:6:A8::AA>=3::9:+;888@;>;>?=?>>>@@@<A<@@@@AA=A@@@:???@@>?==;@:::===BB<>>>??A=@<@@DD6==@@
@ATNG8:00147:01768
GATGGTAGGGACATACATACCGCAGAAGACAGGAACTCTAGAAGAATTCAGATTTTTAACACGAGAGTAAACGTAAAAAGAAGGTTTTACAAGAACTCACTGTTAACAATATTGCAGCAGTACGCACACAATCGAAGCGCAGTAAGGATGGCTAGTGTAACTAGCAAGAATACCACGAAAGCAAGAAAAAGAAGTACGACTATTAACTATTAACGTACCTGTCTCTTCCGAAACGAATGAGTAACGATGAGAGAGCTCTCTCTACCATCGAGGTTAGTAAAGTCT
+
:;<?@CA??;@BABBD;;;C@AAABB@BBAAC<C@CBAABBB?AB>A>?=@:::;;$46:?<=BA@000;8???DDEE5BB>C@CCC;;;B?;969>993337-3-3=6=BB?CCBA@@A9::CCCD>=>=ACAA>97:9>>==9?9?@C@FCCC??<?=?===A@=@A=@@B@BDBBB;A;;5;@@@@0=@?C:;;CA@@99498>ABC>A>A99:>298@???@8=7;<B9@AA6;00<00*0///9<9;88::888<@;;BB<@?B@;:5:*0////(//;;
@ATNG8:00121:01785
GATGGTAGCACACGAGATCTCATCGTACTCATTCGTTTCGGAAGAGACAGGTACGTTAATAGTTAATAGCGTACTTCTTTTTCTTGCTTTCGTGGTATTCTTGCTAGTTACACTAGCCATCCTTACTGCGCTTCGATTGTGTGCGTACTGCTGCAATATTGTTAACGTGAGTCTTGTAAAACCTTCTTTTTACGTTTACTCTCGTGTTAAAAATCTGAATTCTTCTAGAGTTCCTGATCTTCTGGGCAGACTCTCTCACGCCTACCATCGAGGTTGTAAAGTCT
+
<A@@=@@<?@@A@A?@BCCCBB@CBBBC;;9A2;9AA8@@=@?B@@@BAA5;9?=?292:<<:3@5:<@AAAC?@4:9373$3;288==68:>@=?=?9?=078;88;;@777BBBB@986=A<AABA888;4;>>>:>??=>>=888>>??===;988<=>5;5;>>======1679AA.>:>7::ACB/??==<6<A><==@===57777)6///:5;5882788////6>6;58:>>:==>A8=767///::==9===---303227-,),*,,79-2276
@ATNG8:00130:01794
GATGGTAGCATCATGCATATCTCACCAGAAGATCAGGAACTCTAGAAGAATTCAGATTTTTAACACGAGAGTAAACGTAAAAAGAAGGTTTTACAAGACTCACGTTAACAATATTGCAGCAGTACGCACACAATCGAAGCGCAGTAAGGATGGCTAGTGTAACTAGCAAGAATACCACGAAAGCAAGAAAAAGAAGTACGCTATTAACTATTAACGTACCTGTCTCTTCCGAAACGAATGAGTACTATGTAGAGCTCTATACTACCATCGAGGTTGTAAAGTCT
+
@@EDACCC@BACBBBBBBBBBBBCB?B@@=@BCBBB@B@CAAABAC?BB@C@??::4>?>+B=AABBCBBBBB?6?@;;;;;*;?>?5;;;*:BB>CCCDBBBBB?B@@@=@@B?BBAABAAACCCCCBCCC@CCBB@BBBBBCDD=B?B:::;CCCCCCC?AAAACC?DC@BAA>AACBC=??@?BDDCC/CC?BBBBB@??A:>:>CAA<A<AABBA?ABBBCCC@D?ABD=B@?>@CDBBABABBDCAAAAA@??@BCBA>>;>@@B@@;><>?BB:DA??
@ATNG8:00137:01827
GATGGTAGATATATGCACGCTCTACCAGAAGATCAGGAACTCTAAGAAGAATTCAGATTTTTAACACGAGAGTAAACGTAAAAAGAATGGTTTTACAAGACTCACGTTAACAATATTGCAGCAGTACGCACACAATCGAAGCGCAGTAAGGATGTCTAGTGTAACTAGCAAGAATACCACGAAAGCAAGAAAAAGAAGTACGCTATTAACTATTAACGTACCTGTCTCTTCCGAAACGAATGAGTACGTGTGACGTACGTGAGCTACCATCGAGGTTGTAAAGTCT
+
:;8969;A9;5@@?=AC;666=?CD@BCB?B==CCB@C?@@@4404<7<<>A???>:9877$757;8??B?@987,990////$/9)//6:::.:::6<<6:9>>/0*/3::7=?=9=>@?@@BBBBAAACBBB?B@@@?BBBCBCAB@C@BBBBBBBBB;;;?BAAABD@CC?BBA=@@@@@:98788////'/95////<=>?@:@<;::<.924899@;?@?9;:C@CACCC?CAA798?=?=>?>@>>@BBCCCCBBBCBBBC@@??CFG@B?BBBD>CCAA
@ATNG8:00138:01799
GATGGTAGCTCTGCTCTGACTCTCGTACTCATTCGTTTCGGAAGAGACAGGTACGTTAATAGTTAATAGCGTACTTCTTTTTCTTGCTTTCGTGGTATTCTTGCTAGTTACACTAGCCATCCTTACTGCGCTTCGATTGTGTGCGTACTGCTGCAATATTGTTAACGTGAGTCTTGTAAAACCTTCTTTTTACGTTTACTCTCGTGTTAAAAATCTGAATTCTTCTAGAGTTCCTGATCTTCTGGGCTGCGCTGATATGCGCTACCATCGAGGTTGTAAAGTCT
+
55<<8==EBBBCCDDDCBBBCCCCCDCCCB;<;;CBI?BB?B@CBBCBCCACDDCC@C?BHCC?C@CCCCCCCCC@BCCCC1BE>A@CC=CBBB?ABC@CD:;;@BBC@CCCCCCCCGEDD?C@CBBBBBBC@CDDC@FCCABBCCDBBBBBBBBAEBB@BB?C?BCCCCCBBA;@;;;;.;>C>ABAAA0ABBCD>AAAACCBBBB=@@@@,@ABAA=A>BD@CCCCC@A>@@CCBBBC=@:::6:CAABBB@AABCCBCCBBC@BBBBAA<@<@AAD>CB;:
@ATNG8:00145:01788
GATGTAGAGAGACTGTAGCGCACCAGAAGATCAGGAACTCTTGAAGAATTCAGATTTTTAACACGAGAGTAAACGTAAAAAGAAGGTTTTACAAGACTCACGTTAACAATATTGCAGCAGTACGCACACAATCGAAGCGCAGTAAGGATGGCTAGTGTAACTAGCAAGAATACCACGAAAGCAAGTAAAAGAAGTACGCTATTAACTATTAACGTACCTGTCTCTTCCGAAACGAATGAGTACTGCGTCTCACTCTCGCCTACCATCGAGGTTGTAAAGTCT
+
AAAA@CBCCCBCCCCBCCCCCCE@BBB?BBCCAA?A?BCAA?BDAGC@C@CCC;;:;:*;;@>ABBFEG@?@;@@:;;;;*;A=?;@@@7@BCACIEDCCBBB>B@BB@DDD@BBBBBCCHCCCCCBCCB?ABBB?ACCBCBBB>B?BAB?BBBCCCCC@BABCDD?CC?BBB@CBBBC=AAA?BBBCC9CC?BA@ABCAAA;A;@@AA:>7<?ABB?BBBCCBC?C=???9?CC@BBBBBBBBBCACCBBDDCDCBBC@CEC@BBBBCB>A>ABBF>CBAA
@ATNG8:00149:01781
GATGTAGGAGACGACGTCGCACACGTACTCATTCGTTTCGGAAGAGACAGGTACGTTAATAGTTAATAGCGTACTTCTTTTTCTTGCTTTTCGTGGTATTCTTGCTAGTTACACTAGCCATCCTTACTGCGCTTCGATTGTGTGCGTACTGCTGCAATATTGTTAACGTGAGTCTTGTAAAACCTTCTTTTTACGTTTACTCTCGTGTTAAAAATCTGAATTCTTCTAGAGTTCCTGATCTTCTGGGTGCGCTACAGGTCTCTCTACCATGAGGTTGTAAATGC
+
-----66075//////9:<566===>?>>==@2959:)555:.55:<<=>:?666>9<7<<::594555<::8B@8CCCDC133387389&733:7<9;733.3>>833,333377860655/5369;;;:AA055//6//.3336;;=>99////(/./38:.502=?:87;79452222&206199=;;.;8::D9@>@>>>@B?>57777)6///94939939;887:917177::@@;??DD;===>>:==//-/:><7;;;:4::9:56847333,---
@ATNG8:00102:01848
GATGGTAGATATATGCACGCTCTACCAGAAGATCAGGAACTCTAGAAGAATTCAGATTTTTAACACGAGAGTAAACGTAAAAAGAAGGTTTTACAAGACTCACGTTAACAATATTGCAGCAGTACGCACACAATCGAAGCGCAGTAAGGATGGCTAGTGTAACTAGCAAGAATACCACGAAAGCAAGAAAAAGAAGTACGCTATTAACTATTAACGTACCTGTCTCTTCCGAAACGAATGAGTACACATCGTCGTGTCGTGCTACCATCGAGGTTGTAAAGTCT
+
BBBC@BBBDDCDDCBCCCDCCCBBC?B@@=@AAA::7<?ABCBBBB>BC?C@BBAAADDD3D?AAAABACCBBB=@?AAAAA0AB>B@DDC;DCD@CBCCCDD@@?A@CC@CBB@CCBDEDCCCBDCCCBBB>BBBB@BBCDCCCC?B>A@@<@BBBCCCC@AACCCC?::89933::888.333,/::;?0?@:00/??CCAB;?:>@@@<A;@?BBFAEEBBBAB@C?BCC>CDC?AAABCCAAABABABBCB???CBAABBB>BAA@77078@A=C9B@<<
@ATNG8:00106:01864
GATGGTAGCACGACACGACGATGTGTACTTTCGTTTCGGAAGAGACAGGTATGTTAATAGTTAATAGCGTACTTCTTTTTCTTGCTTTCGTGGTATTCTTGCTAGTTACACTAGCCATCCTTACTGCGCTTCGATTGTGTGCGTACTGCTGCAATATTGTTAACGTGAGTCTTGTAAAACCTTCTTTTTACGTTTACTCTCGTGTTAAAAATCTGAATTCTTCTAGAGTTCCTGATCTTCTGGTAGAGCGTGCATATATCTACCATCGAGGTTGTAAAGTCT
+
::CG?BBACDCC@C:;;B;;;;@@A@C@@@<ACCC?DD@D?AABCCFE@FBBCCAC@BBCCAC>BBDCCCBCB@@@@@@0@@:@987-3>>@2;6=;?A?BBBBBB>@?AACBBB@BBB?A?AA@>>:9:?CCFC@C>=?==;::??>=;;;;5;;;:==9=<==>@BCBBB=A==>=2=9=8;<<<<.<A@@@9??B@@@C>==:=@@@/@??>><><@B<@@@A>==<?<>===//,/9959>AA@???>>===A???ABD=@=>=AA=A=888>4>;;;
@ATNG8:00118:01879
GATGGTAGTGTGTCTCTGAGAGTAGTACTCATTCGTTTCGGAAGAGACAGGTACGTTAATAGTTAATAGCGTACTTCTTTTTCTTGCTTTCGTGGTATTCTTGCTAGTTACACTAGCCATCCTTACTGCGCTTCGATTGTGTGCGTACTGCTGCAATATTGTTAACGTGAGTCTTGTAAAACCTTCTTTTTACGTTTACTCTCGTGTTAAAATCTGAATCTTCTAGAGTTCCTGATCTTCTGGTCTCTCTCTCACGCACTACATCGAGGTTGTAAAGTCT
+
////)//7744455=666>=<;@@==<@0///)/<<;45546:>>=666<=@@;??6;49<;95;9666;;>><<8;;999(9939:;90>59649<<.55.5559;<.66;<<9;;7;>>;?7@BCCCCCC?AA@@<@A@BBA;0000000///27984::8<8<:;;;;;:<6;5555&549899999(555>?056@:99996?=>=A0@<0//)//;5;<;<6668<7<@:=4/)//0)///59<<;>;A@966;;555;;<5609:?<<<58997
@ATNG8:00125:01875
GATGTAGCGCGACGAGCGTAGACCCAGAAGATCAGGAACTCTAGAAGAATTCAGATTTTTAACACGAGAGTAAACGTAAAAAGAAGGTTTTACAAGACTCACGTTAACAATATTGCAGCAGTACGCACACAATCGAAGCGCAGTAAGGATGGCTAGTGTAACTAGCAAGAATACCACGAAAGCAAGAAAAAGAAGTACGCTATTAACTATTAACGTACCTGTCTCTTCCGAAACGAATGAGTACGATGAGATCTCGTGTGCTACCATCGAGGTTGTAAAGTCT
+
-//7994444499;;<;>@DCGCG=;;9=955;99.58556AAAC9??:?00/;:>>??+85:::::<=B==>5;4:6???+>>9=8==<0<B>8>?BA@BB::5>4958=>>;<<<=CC==;@;;559?<7<999@9:9BBBBE7:6:;;6;CA@@@:>9>9::<B>@;877307;<>>67733;;;;;,77377;7755571749<==9>288=<;:;<<:::;7:2333(388-3388899888797733388955...66(..72226=-2288/9333
@ATNG8:00138:01859
GATGGTAGAGTATCATGTGTATCTCCAGAAGATCAGGAACTCTAGAAGAATTCAGATTTTTAACACGAGAGTAAACGTAAAAAGAAGGTTTTACAAGACTCACGTTAACAATATTGCAGCAGTACGCACACAATCGAAGCGCAGTAAGGATGGCTAGTGTAACTAGCAAGAATACCACGAAAGCAAGAAAAAGAAGTACGCTATTAACTATTAACGTACCTGTCTCTTCCGAAACGAATGAGTACTGTATCTATGTGTGCGCTACCATCGAGGTTGTAAAGTCT
+
45<<455<@@?;@;;<<<=965559.444.4;;<=A?A>@@BBA@@>AA7;6;BB;;;;;':>CCBCCCCCCCJ>CB;<<<<*;B>A5;;;&0=<:>0//9><9:2363338B?7<B98<AAA;;:CCCBBB?@;;;7;;BBCBBB?B@CBB>BBCECDCC@@A@A@@@CB?CAA=@A@@@;???9?AAAB3BB?BBBCBBCBB?B<;;@A5;5;;AAA?BBA@@BB>A=@@B=ABC8;::@AAA???@AAA@?@BB???B998B?AA@BAA6>9=<<=4A<;<
@ATNG8:00144:01855
GATGGTAGGACGAGCGTCTGAGAGGTACTCATTCGTTTCGGAAGAGACAGGTACGTTAATAGTTAATAGCGTACTTCTTTTTCTTGCTTTCGTGGTATTCTTGCTAGTTACACTAGCCATCCTTACTGCGCTTCGATTGTGTGCGTACTGCTGCAATATTGTTAACGTGAGTCTTGTAAAACCTTCTTTTTACGTTTACTCTCGTGTTAAAAATCTGAATTCTTCTAGAGTTCCTGATCTTCTGGGTGCGCTACAGTCTCTCTACCATCGAGGTTGTAAAGTCT
+
9:A=<AAB=@BAB;;9A@@BBBBB?BCDCCCC@CBBB;@@?B>ABBBBCCACDC;:6;=A@BC>B?BECBBAAAE@CDDCC0;;69>>B:BBBB@BCB?BD9;;;CAB@DCFCBBBCACCC?C@GBBBCCCC@BBCC@CCCDCBBBCCCDCCAAC@E@?>@C@C@CCCBBBBDD@CCCDD<B>A=;;;;;*;BCCD>CBBBBBBBBB>BCCC3C@@AB=A=AB?BBBBBBB?B?BCECAA=@::;/;AAA@BBBACCCBBCEBBCACBBBCC7;6<@@G;B;;;
@ATNG8:00104:01893
GATGGTAGCTCACGTACGTCACACGTACTCATTCGTTTCGGAAGAGACAGGTACGTTAATAGTTAATAGCGTACTTCTTTTTCTTGCTTTCGTGGTATTCTTGCTAGTTACACTAGCCATCCTTACTGCGCTTCGATTGTGTGCGTACTGCTGCAATATTGTTAACGTGAGTCTTGTAAAACCTTCTTTTTACGTTTACTCTCGTGTTAAAAATCTGAATTCTTCTAGAGTTCCTGATCTTCTGGAGATACACATGATACTCTACCATCGAGGTTGTAAAGTCT
+
@@BB?BBBAAAB;;6=666AAABCCBBAAACC?BBBB>BC?BADBBBBCC@DCBAA>@ADCCC@C@CCBBBBBCC@BBBBA2@@8<9::,9==>;@=>:?A=???A??>?>?AA???<?>>:>=@>>>=888=@@@C8;;??>>==>@@@>766936579?@;?<?@AA@>><>7:6888,89@<@@@@@/@@@@D:A<=>>>?==<36666)6///=9@9@@=CA@@>===@=BA==//-/999<@???A@@>>>@@@@@>=>?<?@???B<@7;:@A6=>>>
@ATNG8:00108:01882
GATGGTAGAGTATCATGTGTATCTCCAGAAGATCAGGAACTCTAGAAGAATTCAGATTTTTAACACGAGAGTAAACGTAAAAGAAGGTTTTACAAGACTCACGTTAACAATATTGCAGCAGTACGCACACAATCGAAGCGCAGTAAGGATGGCTAGTGTAACTAGCAAGAATACCACTAAAGCAAGAAAAAGAAGTACGCTATTAACTATTAACGTACCTGTCTCTTCCGAAACGAATGAGTACTACTCTCAGAGACACACTACCATCGAGGTTGTAAAGTCT
+
//7839<BBCCBBBBAACCBB;;;B?BA@=@CBCBC?B@DCCCCCC=BB?C@AA@99999*;?DCCCCCBB999/:B;;;;.9C<C2;;;09BC@DBCCDCC:989@CD?AAC>BBBBBBBBCCCCCCCCD@DDBB?BCCCCCAB<@=@BB?BCCBBBCB?BCCAA??AA?CCC>A>>>B=BBB?BCCCC3BB@B>>>BBBBB?B>==AA<>:>@CAB=ACBBAEE?B?BBD=B@@>ACCBCCCBAAACCBBA@AACAABCAAA=BCCC>><:<>>AD9BB?@
@ATNG8:00114:01895
GATGGTAGCACGACACGACGATGTGTACTCATTCGTTTCGGAAGAGACAGGTACGTTAATAGTTAATAGCGTACTTCTTTTTCTTGCTTTCGTTGGTATTCTTGCTAGTTACACTAGCCATCCTTACTGCGCTTCGATTGTGTGCGTACTGCTGCAATATTGTTAACGTGAGTCTTGTAAAACCTTCTTTTTACGTTTACTCTCGTGTTAAAAATCTGAATTCTTCTAGAGTTCCTGATCTTCTGGTGTCTGATCTGTATCACTACCATCGAGGTTGTAAAGTCT
+
///;7:<=A@@<==;@@C=;;@?@@@CBBBCC@CCDF>CC?CACBAA@CC@DCBCB@A@CEBB?B?BCBBA@@;@6<;>?>+8>?B@==2=4/)/*0//*/50---5//(/9:9@BBB?@AA;A<A@@;;;>>;>BAB;>??BBBA;;;@BB====:=<=<==:><>@CD@@@AB:==>>=/>5:5::===,==;;;///=767=???8::99+9///;7;9AB<AA@????=D=A???BA;@@@<>@@88:@>>>>A@A<>>???;;;;AAB<?7;;BE;A>>>
@ATNG8:00115:01880
GATGGTAGGCGAGAGTGAGACGCAGTACTCATTCGTTTCGGAAGAGACAGGTACGTTAATAGTTAATAGCGTACTTCTTTTTCTTGCTTTTCGTGGTATTCTTGCTAGTTACACTAGCCATCCTTACTGCGCTTCGATTGTGTGCGTACTGCTGCAATATTGTTAACGTGAGTCTTGTAAAACCTTCTTTTTACGTTTAACTCTCGTGTTTAAAATCTGAATTCTACTAGAGTTCCTTCATCTTCTGGAATATGAGTGACTCGTGCTACCATCGAGGTTGTAAATTCT
+
//9:)//<6/9455;;=?CBBBBBCBBBB<@@<?CCC>BDAE@=<<>=6505=9597?7>;<<8<8@A=:9733328;==?+446;3333&3:9:7;::8=B8@AA@9:49=8;88996;AA=A;BAA8855559:;?98:8:::22298866...(...2..).29::777866/55888+7,5.5<CCC.??===6<767///8:579.6;<.<//-7260------239;6:681339--(---0505779;...7555799>9=<::;:;;7:?:9::?5=9>>
@ATNG8:00137:01899
GATGGTAGCTCACGTACGTCACACGTACTCATTCGTTTCGGAAGAGACAGGTACGTTAATAGTTAATAGCGTACTTCTTTTTCTTGCTTTCGTGGTATTCTTGCTAGTTACACTAGCCATCCTTACTGCGCTTCGATTGTGTGCGTACTGCTGCAATATTGTTAACGTGAGTCTTGTAAAACCTTCTTTTTACGTTTACTCTCGTGTTAAAAATCTGAATTCTTCTAGAGTTCCTGATCTTCTGGTCTACTACACTGTACTCTACCATCGAGGTTGTAAAGTCT
+
45<@5:;BBBCDCBBBBCBCCA@@BBBCBBA@<@AAB<BCAG@ECCGCBB>AAA;96:>@BBC?B?BBCBBDAAA=@ABAB1?=9>:::,7::?7@;=8@A;?=><9:38>>?ABBB?B>A<A<AA>>>>>>;????:>>??>>>@???AB?===;888<==8=<?@@@AA>>><>>?@@5@8;678686(7=:::3;>>>A=::;;7;EDE/@888><A;>>=BBBA???<B<@??>;:5:?@=???A@@???>>>A@@@@;994----772727<AD7==@=
@ATNG8:00142:01892
GATGGTAGCTCACGTACGTCACACGTACTCATTCGTTTCGGAAGAGACAGGTACGTTAATAGTTAATAGCGTACTTCTTTTTCTTGCTTTCGTGGTATTCTTGCTAGTTACACTAGCCATCCTTACTGCGCTTCGATTGTGTGCGTACTGCTGCAATATTGTTAACGTGAGTCTTGTAAAACCTTCTTTTTACGTTTACTCTCGTGTTAAAAATCTGAATTCTTCTAGAGTTCCTGATCTTCTGGCTCTTCGTAGACAGATACTACCATCGAGGTTGTAAAGTCT
+
44;=7;;<::@=---5---:9;:;BABBCABC@BCCH>CC@B?A<;;;>=8==444057;<=>9=7;:;<<:::;798999)8<3<333(3:33-54<8;=8=><8?@9?837>;<<;8>>:@:=?>9:88>;AAAA;>>@>>>@@@@@BB8//61///3::)/,5:<A>>?><496555'51:5:>BAC.>=;:;3;=A=>>>;::18889(9888><>=AA=AA@?>>@;?;?>>>==:=@>99:;:5;AA@@@>>?>>@???A8;;?===9=-//;;2;===
@ATNG8:00142:01894
GATGGTAGATACTCGCTGATACACCAGAAGATCAGGAACTCTAGAAGAATTCAGATTTTTAACACGAGAGTAAACGTAAAAAGAAGGTTTTACAAGACTCACGTTAACAATATTGCAGCAGTACGCACACAATCGAAGCGCAGTAAGGATGGCTAGTGTAACTAGCAAGAATACCACGAAAGCAAGAAAAAGAAGTACGCTATTAACTATTAACGTACCTGTCTCTTCCGAAACGAATGAGTACACATCGTCGTGTCGTGCTACCATCGAGGTTGTAAAGTCT
+
::BB@CCCCCCCDBBBCCDDCCDD@BCB@CBBB;;:;@BBCA@?E@EC?B?BCA;;<<;.<>@AABBBBBAA@8@?;;;;;*;A>B=ABB9ACEGBABCCDDBB@B@CC@BBD=@@CCCDCCECCCCCDDC@CCBB@BBBBCCA@>C@CBB?BBBCCCBB?BBBBBC@BB?BCF?CB:9:,8<<9?AAAA3BC?BBB@AABAA:=7;;@@8=:=@BBB?AABBBBC?B?ABC>CAA>ABBCDCCCCBBBBBCB??@ECAAABCC?AAABBB;?;?@@@9AA??
@ATNG8:00143:01907
GATGGTACGCGCAACATAGATACAGTACTCATTCGTTTCGGAAGAGACAGGTACGTTAATAGTTAATAGCGTACTTCTTTTTCTTGCTTTCGTGGTATTCTTGCTAGTTACACTAGCCATCCTTACTGCGCTTCGATTGTGTGCGTACTGCTGCAATATTGTTAACGTGAGTCTTGTAAACCTTCTTTTTACGTTTACTCTCGTGTTAAAAATCTGAATTCTTCTAGAGTTCCTGATCTTCTGGATAGCGACGCGATATACTACCATCGAGGTTGTAAAGTCT
+
--5727///75-/)//7975565=<<<<<6669??=>7;;7;8>;AACFD8;;;;@9>8959>8D;@@ABAABBB?BCDCC5CC?A:99,9;@@4959299.9===??9>@;;>CCC?BA@6969@C;;:BB=@@AA=BDBB;;;BAAAABAA;;6;CC@CC@D<@@BBBBB@A9>:::.9<@;9999:(9=@@@4:;C@A@B@?=9=>>@0@?@;>@C?BC?B@@@C@@>@?BC:;;B<:::@BABCCCCCBBBAAA@@?A9:29::3344:49<==499A@
@ATNG8:00153:01324
GATGGTAGTGTGTCTCTGAGAGTAGTACTCATTCGTTTCGGAAGAGACAGGTACGTTAATAGTTAATAGCGTACTTCTTTTTCTTGCTTTCGTGGTATTCTTGCTAGTTACACTAGCCATCCTTACTGCGCTTCGATTGTGTGCGTACTGCTGCAATATTGTTAACGTGAGTCTTGTAAAACCTTCTTTTTACGTTTACTCTCGTGTTAAAAATCTGAATTCTTCTAGAGTTCCTGATCTTCTGGCTCTTGTAGACAGATACTACCATCGAGGTTGTAAAGTCT
+
449=9>>CCE=C===>>>>><@<<<;555=@@<ACCD=AB@C@CBBBBBBABCC:;:;@CBCB?A?CAABC<<9D?@@A>>(99.49990=?@@:@<B?BC?BACBBCAGCCBBBCC@CCC?B<AAAB@BAA8:;CC@CBBBCCCCCCBBCCCBC>BCB>AB@E>A@CBBBCDE@CBBBB:A>A;;;;;;*;AACD>BBCCCCCAAA5<<<;*;A@AA?B=BB@CBBBBBC@D?BBBBDE?BA@=@C@@=ABCCCBBBBCCCCBB>B@@@@@,0,0;==8@BBA
@ATNG8:00180:01284
GATGGTAGTGTCAGTGCGCGTCGTCCAGAAGATCAGGAACTCTAGAAGAATTCAGATTTTTAACATCGAGAGTAAACGATAAAAAAGAAGGTTTTACAAGACTCACGTTTAACAATATTGCAGCAGTACGCACACAATCGAAGCGCAGTAAGGATGGCTAGTGTAACTAGCAAGAATACCACGAAAGCAAGAAAAAGAAGTACGCTATTAACTATTAACGTACCTGTCTCTTCCGAAACGAATGAGTACTGTATCTATGTGTGCGCTACCATCGAGGTTGTAAAGTCT
+
@?@@9=>DEEBBBBBAA;AA;665>49??6>99:9@.925>>>@:>:>>:?;9::@@>@A.@>ABA@AAA?@@A@7=000/////#/6(3,333&333,3933257222'2066476637889?=?CAAADCBBAD@DDBB@BA@?BB@@>C@BBB?BBCCDCBB?BCBBAB?>?;?@@;?@:::29@@;::999(:@?<==>>>?CB3839??>;?;>>B;;7;A;;;CB@C?AAA9@::8:BBBEDCBBBBBAAA@AAAABBBBBBC?CBD@??:=8<=<<5A@99
@ATNG8:00184:01299
GATGGTAGCGCGACGAGCGTAGACCCAGAAGATCAGGAACTCTAGAAGAATTCAGATTTTTAACACGAGAGTAAACGTAAAAAGAAGGTTTTACAAGACTCACGTTAACAATATTGCAGCAGTACGCACACAATCGAAGCGCAGTAAGGATGGCTAGTGTAACTAGCAAGAATACCACGAAAGCAAGAAAAAGAAGTACGCTATTAACTATTAACGTACCTGTCTCTTCCGAAACGAATGAGTACTATGTAGAGCTCTATACTACCATCGAGGTTGTAAAGTCT
+
44:<8==BBD;;;ABBBB<99@@@@5ACC@CB@@99499=<C@@?B@BC?C?:::?;@?@1B@BB=BBBBBBBB<AACBCCC5BC@C@EDG;DCC@CCCDGCCCC?B@BB@BBB?CAACCCCCDGC@@@BBB@CCBA?CAACCCBB?B?C@@>@CCCCCCA?CCCABB?BB?BBB<??AAA8@9939AAAA3@@=@???B?C@@<@<@@AA<?<?>CBC@CCBBBBB@C>ABD>C??=ACCBAAAAABCBBCCCCAA>F>>>>AC=BABBBB7;5;>=>6B?>?
@ATNG8:00187:01284
GATTAGTATAGACTCTACATAGTACTCATTCGTTTCGGAAGAGACAGGTACGTTAATAGTTAATAGCGTACTTCTTTTTCTTGCTTTCGTGGTATTCTTGCTAGTTACACTAGCCATCCTTACTGCGCTTCGATTGTGTGCGTACTGCTGCAATATTGTTAACGTGAGTCTTGTAAAACCTTCTTTTTACGTTTACTCTCGTGTTAAAAATCTGAATTCTTCTAGAGTTCCTGATCTTCTGGGTGCGCTACAGTCTCTCTACCATCGAGGTTGTAAAGTCT
+
A@@>?BBCCBBCCDDCEBBBCCCCDCCBB@BCCD<BB?C?BACCCCC?CBAAA>A?AAA?=A>AA@@ABBBC?@@???2?C?BBBB=BBBC>A@B?BC;=<>C??<?BB@?@>>:>AA9=9=@???;==;AA?>:?>>>=>>AABAAA???A<@@><AD=C:???AAAA>>:?@@BB5B<A;??CCD/AA666.669///<::>=AFDD/A??@A=A=@@<@@@@>>>7:7:A==>@<@@@@:;;;BA@@@@A@AB===AAA=?::9=<394:<<<5>A<8
@ATNG8:00193:01306
GATGGTAGTGTGTCTCTGAGAGTAGTACTCATTCGTTTCGGAAGAGACAGGTACGTTAATAGTTAATAGCGTACTTCTTTTTCTTGCTTTCGTGGTATTCTTGCTAGTTACACTAGCCATCCTTACTGCGCTTCGATTGTGTGCGTACTGCTCCAATATTGTTAACGTGAGTCTTGTAAAACCTTCTTTTTACGTTTACTCTCGTGTTAAAAATCTGAATTCTTCTAGAGTTCCTGATCTTCTGGGTCTCTCTCTCACGCACTATCGAGGTTGTAAAGTCT
+
CBBB@CBBBCCFDBBBABCDCC;;;@@CDEBA>BCCE=CB@F?AAA@CFEABBEBC9;:;CCC@C@CGDCCCCCB@BCDCD5DD@BCCC=CC00,000*0A;=BA@@B=BBCBBBEC?@@B@B?BBBJDB<;9<DAA=A;;;BB@BBA@@ABB=@=@@A>BD@E@@@@@;;;BB?CCCCC7A>B=@ACDD3BCCCC:;;@@@CBCBB@AFIF2A;;;C?B?BB?AACEDCC@CACBBCAA<@<;;0;BABBBBBBBDAABDCCBBBA@@<=+00><3=D;:
@ATNG8:00154:01362
GATGGTAGTAGTACACTAGTCATACCAGAAGATCAGGAACTCTAGAAGAATTCAGATTTTTAACACGAGAGTAAACGTAAAAAGAAGGTTTTACAAGACTCACGTTAACAATATTGCAGCAGTACGCACACAATCGAAGCGCAGTAAGGATGGCTAGTGTAACTAGCAAGAATACCACGAAAGCAAGAAAAAGAAGTACGCTATTAACTATTAACGTACCTGTCTCTTCCGAAACGAATGAGTACTGTATCTATGTGTGCGCTACCATCGAGGTTGTAAAGTCT
+
449:3455=<<<BB>===?>AB>BD@CBB?AB@@;;7;499A9>;?7><8@859;?:B<B+<7??;>>8==8;=5=8>:=>>+>>9=055506<BADHGBBBA@@<A?AA=@AA>ABCBDDCCGABBCDCCB?B@@@=A;;:BBBB?B@C;;;;BCBCBAA=AAA@@A<9:49A?:>@?=;7;;;8<<<<=,=@:@??;??B@@=@8=;;:4:4::@<;6;;;;BBC?D>AAD=BBB@:::EBCB????A999@AAABBBBBAA@=:;;>==9=59888*0000
@ATNG8:00157:01362
GATGGTAGCACGAGTCACTCATATCCAGAAGATCAGGAACTCTAAGAAGAATTCAGATTTTTAACATCGAGAGTAAACGATTAAAAAGAAGGTTTTACAAGACTCACGTTAACAATATTGCAGCAGTACGCACACAATCGAAGCGCAGTAAGGATGGCTAGTGTAACTAGCAAGAATACCACGAAAGCAAGAAAAAAGAAGTACGCTATTAACTATTAACGTACCTGTCTCTTCCGAAACGAATGAGTACGATGAGATCTCGTGTGCTACCATCGAGGTTGTAAAGTCT
+
////)/99<966@CDBBBBC@@;;<8<>@;@@@<96266::>00,/@7;<<?700///;;;+;6::7;55477888/5---(----$-5060788+833,3933388//(/38647775999>FBCBCCCEBBBBB?CCCC?BBBBA?@@<A?B@@>@BBBCBBBACCACCC>AA>ABE?AA9::,7<<8889999%9?<@878BBCDA:?:?AAA;><>ABAA?AABBBBB@C?BAE@DAA>ABBBBCCBBAAABBBB>==>>=@>A@@;@ABA>>9<6<==<5AA??
@ATNG8:00162:01358
GATGGTAGCACACGAGATCTCATCGTACTCATTCGTTTCGGAATGAGACAGGTACGTTAATAGTTAATAGCGTACTTCTTTTTCTTGCTTTTCGTGGTATTCTTGCTAGTTACACTAGCCATCCTTACTGCGCTTCGATTGTGTGCGTACTGCTGCAATATTGTAACGTGAGTCTTGTAAAACCTTCTTTTTACGTTTACTCTCGTGTTAAAAATCTGAATTCTTACTAGAGTTCCTGATCTTCTGGATATGAGTGACTCGTGTCTACCATCGAGGTGTAAAGTCT
+
///939:<>?@C;;5<<<566;<==<<<=65559555)5<.5.555;><5604;;44055888;5:04489::::87<<<<;)991777;7+7:8;173/38838/////(//338:::69883839?A9957;3;;67.6<975596567777752+5220255.2226555;839>=>C.>186:;AAA.::>>@076=///9857-6565'58:93/3388(..3333555>02289>>;::99<9;;<99:8=@?::;///7770376<;;5988;;1;=66
@ATNG8:00186:01374
ATGGTAGTGTCATATGAGAGTGTGTACTCATTCGTTTCGGAAGAGACAGGTACGTTAATAGTTAATAGCGTACTTCTTTTTCTTGTCTTTCGTGGTATTCTTGCTAGTTACACTAGCCATCCTTACTGCGCTTCGATTGTGTGCGTACTGCTGCAATATTGTTAACGTGAGTCTTGTAAAACCTTCTTTTTTTACGTTTACTCTCGTGTTAAAAATCTGAATTCTTCTAGAGTTCCTGATCTTCTGGTATGACTAGTGTACTACTACCATCGAGGTTGTAAAGTCT
+
444.49=ABB====?CBCCCBBBB@@>@B@@=ACBB=AA>@=;99=BBC@BCCCDAC>BB@@6;8;CBCBBBAA>;;;;;*9@;:99@@8?:==5:;;7;C?CDBAAB@FCCCDGEE?CBB?B@DCDDBBBB>AACDBCBBBBBCCDCCCDBBBB?B@B?BB@BACCBBBBBBB?CCEEE8B=?:::9:9:9#9BBCC<BBBCBBB@?>;@AAA0BBBBC@CACC@BCCDGBB?BACCCCCB?BBC?CCCCBBBBDDDDBBBCCCAA>ACBBBB;?;@@@A:BC@?
@ATNG8:00189:01360
GATGGTAGCGCGACGAGCGTAGACCCAGAAGATCAGGAACTCTAGAAGAATTCAGATTTTTAACACGAGAGTAAACGTAAAAAGAAGGTTTTACAAGACTCACGTTAACAATATTGCAGCAGTACGCACACAATCGAAGCGCAGTAAGGATGGCTGGTGTAACTAGCAAGAATACCACGAAAGCAAGAAAAAAGAAGTACGCTATTAACTATTAACGTACCTGTCTCTTCCGAAACGAATGAGTACGATGAGAGAGCTCTCTCTACCATCGAGGTTGTAAAGTCT
+
BBBC?CBB<9;;::A@BAAAAB@@@<@CC@CC@?:;6;>AAAADBB?BB?B@BBAAAAAA.?<A?AAAAACBBB;>>@BBBB5BB@B@CGD;AALACBAACBB;;:;@BA?B;;9;BA@CBCBBCCCCCCCB?BB@@=@BCA@CAA=A?B@@>@<;6;@@??ECCBAA?CC?BCC?AA:99,7<;8889899%9>9<?<>@<A?>:>;==>>:?;;9@AB>BCCAAAF@D????9?@A=ABBBBBBBBBBBB???AAA@?>>888=:>=>===5;5;>>A:A@@?
@ATNG8:00190:01363
GATGTAGCACGAGTCACTCATATCCAGAAGATCAGGAACTCTAGAAGAATTCAGATTTTTAACACGAGAGTAAACGTAAAAAGAAGGTTTTACAAGACTCACGTTAACAATATTGCAGCAGTACGCACACAATCGAAGCGCAGTAAGGATGGCTAGTGTAACTAGCAAGAATACCACGAAAAGCAAGAAAAAAGAAGTACGCTATTAACTATTAACGTACCTGTCTCTTCCGAAACGAATGAGTACGATGAGATCTCGTGTGCTACCATCGAGGTTGTAAAGTCT
+
/////9;?;96=BB9:6<=566=?:??@<>A@;96267;;:/0/:6:8160////////$/168;555>:::=39844444$594;8>>>2>;A;AAAABBC@@?AACC@CCC>AACBCBBAAACDDECBC?BA;96;@@==;00+0;@<@>@BBBCDDD?BAAABB>8959BA;@@9989*9>>;9:::::%:@;AAA>>=@?>1816:<<3;6:>BCC?BBB@@@A=@<9:9/8<<9?BBBBBBDCCCBCBBBAA@??:?AA@@=@A@B==:=;>??C:E:::
@ATNG8:00199:01340
GATGGTAGCTCTGCTCTGACTCTCGTACTCATTCTGTTTCGGAAGAGACAGGTACGTTAATAGTTAATAGCGTACTTCTTTTTTCTTGCTTTCGTGGTTATTCTTGCTAGTTACACTAGCCATCCTTACTGCGCTTCGATTGTGTGCGTACTGCTGCAATATTGTTAACGTGAGTCTTGTAAAACCTTCTTTTTACGTTTTACTCTCGTGTTTAAAAATCTGAATTCTTCTAGAGTTCCTGATCTTCTGGGCTGCGCTGATATGCGCTACCATCGAGGTTGTAAAGTCT
+
55<<59::<<<<@@>;<?;<@>==;;5544/-(----5,580617:9;;;:488333,3,3388286;776-----(------#-93:;:=3:355.5.5949<7;;;<=@:<<;;;<<<7<<<7>;@996;;;<9@@@@@BAABBB@D@@;;;;;;A=:99:>>=A9@?A>>////)/7777+7)/)/:;;;'775555&55959<>B559)9:@@,@<????C999?@CD?==<6<60007796==@@4>;;A@BB=9999//<///98<===5949499@C:@@@>
@ATNG8:00152:01420
GATGGTAGCGCATATCAGCGCAGCCCAGCAAGATCAGGAACTCTAGAAGAATTCAGATTTTTAACACGAGAGTAAACGTAAAAAGAAGGTTTTACAAGACTCACGTTAACAATATTGCAGCAGTACGCACACAATCGAAGCGCAGTAAGGATGGCTAGTGTAACTAGCAAGAATACCACGAAAGCAAGAAAAAGAAGTACGCTATTAACTATTAACGTACCTGTCTCTTCCGAAACGAATGAGTACGTGTGCGACGTGTCTCCTACCATCGAGGTTGTAAAGTCT
+
999B>?;BCC@<<566444:///:;17///2///99;.5.4;<:;;;5:6161////////$45:=;<<@>?>BB=BCAAABB2@D>B4::;.<CC?ECCCCCBBB@B@AA?@BB?CCBBAACCCCCBBBCCCACCCC?BBBBBBBA?B?BBB?CBBDDCCC?AABDDD?BB>AA@<?>?=<3===9=@@@@2@B?B@@@BBBAA=A>AAAD=;8;BCCC@BBBCCCC@B@BBB;B::5;BAABCBBBB?????BABBC??>@BAA?A???AB>?=;?BD9?===
@ATNG8:00162:01401
ATGGTAGGACGAGCGTCTGAGAGGTACTATTCGTTTCGGAAGAGACAGGTACGTTAATAGTTAATAGCGTACTTCTTTTTCTTGCTTTCGTGGTATTCTTGCTAGTTACACTAGCCATCCTTACTGCGCTTCGATTGTGTGCGTACTGCTGCAATATTGTTAACGTGAGTCTTGTAAAACCTTCTTTTTACGTTTACTCTCGTGTTAAAAATCTGAATTCTTCTAGAGTTCCTGATCTTCTGGCGCTCTGTCACGTCTGCTACCATCGAGGTTGTAAAGTCT
+
;;>:>;@=@::5@<A@B>AACCD@CBBBBB@CBCB>BB@C@BBCCBBCADFBA@=A?BBAB@B@CECCCCCBB?BCDDD3@@>ADCC:??:;7;@B@CCABAAACC>BBA>>?A@=AAA>A@BAAAAABB@@@@@:==@>>>>>>AAAA=::;7:::8==8==AAB==>>AA8=>===3=>F<??AAA/???@D:A;:;>DC9::4;===/>==>@=A=>>:>>@@@@@<@<>>:=//-/:=96;;@>>>?????>>>?BB;;7;>???>;?;?=::1:://
@ATNG8:00168:01410
GATGTAGAGAGACTGTAGCGCACCCAGAAGATCAGGAACTCTAGAAGAATTCAGATTTTTAACACGAGAGTAAACGTAAAAAGAAGGTTTTACAAGACTCACGTTAACAATATTGCAGCAGTACGCACACAATCGAAGCGCAGTAAGGATGGCTAGTGTAACTAGCAAGAATACCACGAAAGCAAGAAAAAGAAGTACGCTATTAACTATTAACGTACCTGTCTCTTCCGAAACGAATGAGTACGATGAGAGAGCTCTCTCTACCTTCGAGGTTGTAAAGTCT
+
?@96;CBBCCCBCBBBCCCBABDG?CFF@CAAA;;7<<@BBDBAB@CC>A>???BCCCC2C?BBAAAABBBBB>BBBGDED5DDAC@BBB<BCCACABBCDDCC?B?BD@DGB>BBAABDBBCCCCBCBBC@CBBB?CCDCCC@A?BAC@@>ACAAABBB?BBBBBB?BB?BCD@CB:::,8978=?@@@2@C?C???B??AA=C:??AA=A=A=BBB>BBAABCB?B?BAA=AAA?@@?CBBBBAAABBBBCBB@>>>A===>=@<@B>><>7;;??9?A>>
@ATNG8:00173:01382
GATGGTAGTATATCGCGTCGCTATCCAGAAGATCAGGAACTCTAGAAGAATTCAGATTTTTAACACGAGAGTAAACGTAAAAAGAAGGTTTTACAAGACTCACGTTAACAATATTGCAGCAGTACGCACACAATCGAAGCGCAGTAAGGATGGCTAGTGTAACTAGCAAGAATACCACGAAGCAAGAAAAAGAAGTACGCTATTAACTATTAACGTACCTGTCTCTTCCGAAACGAATGAGTACGTGTGACGTACGTGAGCTACCATCGAATGAGGTTAGTCT
+
BB?@>??@BB@@@BABAA@B;:5;;7;>@?;?@@??7;:@@@CBBBADD>A>@CC;;::4$458::=><<<444(3:;@@BB5BC@C@CEF<CCC?BBBBBCDAB5<5<@<@BB?@@@ABBCCGECDC@@;;5;;;;5:??<?@??<@?A@@=@@CBBCBB?BBB@@??BB?BBC<???>389<8@?CDD3BB@BBB>===AA9=:=::;;@7;;EDD@C<;;BBB<?=?AA:A::39999AABCBB??AAAAA:99@==?@??=999@A=999949<@ABBA
@ATNG8:00175:01405
GATGGTAGCAGACGTGACAGAGCGCCAGAAGATCAGGAACTCTAGAAGAATTCAGATTTTTAACACGAGAGTAAACGTAAAAAGAAGGTTTTACAAGACTCACGTTAACTATATTGCAGCAGTACGCACACAATCGAAGCGCAGTAAGGATGGCTAGTGTAACTAGCAAGAATACCACGAAAGCAAGAAAAAAGAAGTACGCTATTAACTATTAACGTACCTGTCTCTTCCGAAACGAATGAGTACCTCTCAGACGCTCGTCCTACCATCGAGGTTGTAAAGTCT
+
//996:<B@@@ABB?CCBDDFGCBB?BBB@BBBCCC@B?BCBBABB@BB?B???=9:9::(9?BECBBCBCCDD>??;;;;;*;C?B?CCC<CCCAABABDJCCB@B@BAA@9879BCGCCCAAAABBBCB@=@@@?=BBBABB:86>@CBB?BCBBBBCC?AAAA>>;>?;?>?9>>888-7:94888888%/<59///==B@@<@<@@AA7;7;?BBB@BBBBBCC=@>ACA<B??=?AABBEC?AA@DBBB@@@ACCFF?>>><>@@@==8=188AA:?>;;
@ATNG8:00185:01401
GATGGTAGATACTCGCTGATACACCCAGAAGATCAGGAACTCTAGAAGAATTCAGATTTTTAACACGAGAGTAAACGTAAAAAGAAGGTTTTACAAGACTCACGTTAACAATATTGCAGCAGTACGCACACAATCGAAGCGCAGTAAGGATGGCTAGTGTAACTAGCAAGAATACCACGAAAGCAAGAAAAAAGAAGTACGCTATTAACTATTAACGTACCTGTCTCTTCCGAAACGAATTAGTACATAGATATACGTATAGCTACCATCGAGGTTGTAAAGTCT
+
:@BB?CBBBCDDDBCCCCCCCCCDD>DBB?BCEB??>@?AADAAAC?BB>A<???=????2@?BBCBBBCCBBC=AA;;;;;*;A=A@CBB=CIJACBBBBDDCB?B@CD@DCC?CBCBBCCCCCBCCDCCC@BBAA?BBBBCCCC?CAC@@>@CFFCCCC?BBBBBB?BB?ADG?AA:::,7<;89999::%:@;??>>BADAA<A:??BB=@<@?BBB>BBCAACB?A>AAE>CCC?B?BBBBBBAACBBBBBBABBBCBB?AA=A?@@BB<@;???B7>=>>
@ATNG8:00194:01401
ATGGTAGTGTCAGTTCGCGTCGTCCAGAAGATCAGGAACTCTAGAAGAATTCAGATTTTTAACATCGAGAGTAAACGATAAAAAAGAAGGTTTTACAAGACTCACGTTAACAATATTGCAGCAGTACGCACACAATCGAAGCGCAGTAAGGATGGCTAGTGTAACTAGCAAGAATACCACGAAAGCAAGAAAAAGAAGTACGCTATTAACTATTAACGTACCTGTCTCTTCCGAAACGAATGAGTACTATAGACTATCTGAGACTACCATCGAGGTTGTAATGTCT
+
55>:>;;@C=B@@;:BBCBBBBBC?A;;7:??@:;494999::59.5439.444::=>>+>7;:::<<<;;::;1///0/////#//)3,399+733,33333:::;6;433,375.5877?99:CCCBB;;;C>BBBB?ACBBCB::6;@A;;7;CBBBC@@<????AA>??9>?>:??@@@5=::3:::::(:A?B?@<@@@@@=@<??@@:=9=@@A@?DBBBACC=@??BC=A??<?A@@@A???@???AABBCCCDBBBAAA<??AAAA>B?BBB=A@@99
@ATNG8:00153:01456
ATGGTAGGCGTGTGAGATCTGCCCAGAAGATCAGGAACTCTAGAAAGAATTCAGATTTTTAACACGAGAGTAAACGTAAAAAGAAAGGTTTTAACAAGGACTCACGTTAACAATATTGCAGCAGTACGCACACAAATCGAAGCCGCAGTAAAGGATGGCTAGGTGTAACTAGCAAGAATACCACGAAAAGCAAAGAAAAAGAAGTACGCTATTTAAACTATTAACGTTACCTGTCTCTTCCCGAAAACGAATGAGTAACCTCTCAGACGCTCGTCCTACCATCGAGGTTGTAAAAGTCT
+
8:;:><C@@?@C@@@;<;:::94)4>@<@>;A@B=B899B@;;;;)5;.4.44445<<=+=:>>;:>=>=777*3?<====+373,/;=??0;669)/(/66//37717175.55:/68=<>;:;@>;77/////(/667156-59:99=;(616:<8:=00)0;//)/@@@??=??=/0/)//////&3733(32777(883998====888)8<4<===:<7</-)--)---/8//)88.5555&2;71333933,3,37779995555525:5:=@<==AACD@D;>8999*5979
@ATNG8:00162:01477
GATGGTAGGCACTGCGCACACATCCCAGAAGATCAGGAACTCTAGAAGAATTCAGATTTTTAACACGAGAGTAAACGTAAAAAGAAGGTTTTACAAGACTCACGTTAACAATATTGCAGCAGTACGCACACAATCGAAGCGCAGTAAGGATGGCTAGTGTAACTAGCAAGAATACCACGAAAGCAAGAAAAAAGAAGTACGCTATTAACTATTAACGTACCTGTCTCTTCCGAAACGAATGAGTACTGTATCTATGTGTGGCTACCATCGAGTTGTAAAGTCT
+
45<=056/7;;<00/9/5556;;<A4><A??;@A@@:?<<<AAA>@;?>2929@>?;>A>+C9??<<<::433808355???+;;7<.555&5<@99:9@@@@?@<@=AB;@@@499>9>>BBBBBB@BA@@<@AAB>AAAAA@AA?C@B@@>@BAAA??A@CDCECB>AA?:9:?BA@AA8::9;999999$8>68<=;76<<>8:9:5754;4:7;;@=@BBCCCB@C?BAB;A??<?@@ABBBBBCCBBBBBAAA@@;@A@A>@@:;///*//8919555
@ATNG8:00163:01460
GATGGTAGTATAGAGCTCTACATAGTACTCATTCGTTTCGGAAGAGACAGGTACGTTAATAGTTAATAGCGTACTTCTTTTTCTTAGCTTTCTGTGGTATTCTTGCTAGTTACACTAGCCATCCTTACTGCGCTTCGATTGTGTGCGTACTGCTGCAATATTTGTTAACGTGAGTCTTGTAAAACCTTCTTTTTACGTTTAACTCTCGTGTTAAAATCTGAATTCTTACTAGAGTTCCTGATCTTCTGGTATACACACTCGCTCGCTACCATCGAGGTTGTAAAGTCT
+
<>@B?BBBBBB=BBB@AA@@=A;9;>9=:9:505?@?=>>:>8BBCCB@?<?A??A8A>BBBB=B>A?AAA97371/////$/6(//:;;2..255/56838:5;>>;:;=AA@658==8<>>/617;:<=;;;;@A@A;>>@@@@;:888>>>==<48666(58.7469><><>>>4>99;9/99=///@@@,=<:::061;?>>====>:>>>2?;;;A<A=@@;@>>A>>9>;A;=<<>>>8==?;>>>>>@>>;;;??>======;>B;;;B;>:>=BA9A>=:
@ATNG8:00165:01454
GATGGTAGCTCTCGTACGTCACACGTACTCATTCGTTTCGGAAGAGACAGGTACGTTAATAGTTAATAGCGTACTTCTTTTTCTTGCTTTCGTGGTATTCTTGCTAGTTACACTAGCCATCCTTACTGCGCTTCGATTGTGTGCGTACTGCTGCAATATTGTTAACGTGAGTCTTGTAAAACCTTCTTTTTACGTTTACTCTCGTGTTAAAAATCTGAATTCTTCTAGAGTTCCTGATCTTCTGGACAGAGTGTGCAGATACTACCATCGAGGTTGTAAAGTCAT
+
45:>:><BA<<<555;;;;?>AABBBBBB;:;>AAAB<CB7;8:ABDDCCA@@@<<7;=AAAA?B>@@ABB?@<@<:::99$7<17333(3>791737-7A<@?><?@2778888==?=B@<@=AAA=;:;;5;?;;7;@@?====;;;A@;7771///7<<171:<=<<<===7<////(/)/+/<@@@,:9=<=0;;A;;;A?>>57776)6///73537;7;<<A>79794;979//-/999==@@;;:>>@@A:8:@AA==:=;<<=<5:5/--7.77,,,
@ATNG8:00168:01455
ATGGTAGCACACGAGATCTCATCGTACTCATTCTTTCGGAAGAGACAGGTACGTTAATAGTTAATAGCGTACTTCTTTTCTTGCTTTCGTGGTATTCTTGCTAGTTACACTAGCCATCCTTACTGCGCTTCGATTGTGTGCGTACTGCTGCAATATTGTTAACGTGAGTCTTGTAAAACCTTCTTTTTACGTTTACTCTCGTGTTAAAAATCTGAATTCTTACTAGAGTTCCTGATCTTCTGGGTCTACGCTCGTCGCGCTACCATCGAGGTTGTAAAGTCT
+
;;?;>>DCCBBCBCBBBBBBBBCCCCCCCBB@BCC=CE?C@BBEDCBB@CCBCC@C@CCCC?C?AABBBCBBB<9999*4:5:A@@9?AA@<@@C?CB@@@@CBB=??BBBBBB@BBB?C@AAA>>?AC?BBAA?BBBBBB?>>AA??::::5788<AA8=:===????@@;?====2=:>9=====+==@AA7>>@888DD9838>>=/??>>>;>:@?388@@@A@@<?;??AC>><>???:?@@@@@@AA@@@>>>;;;D<AAAABB:>:>AAA:AA?@
@ATNG8:00150:01523
ATGGTAGGCGACATACATACGCGCCAGAAGATCAGGAACTCTAGAAGAATTCAGATTTTTTAACACGAGAGTAAACGTAAAAAGAAGGTTTTACAAGACTCACGTTAACAATATTGCAGCAGTACGCACACAATCGAAGCGCAGTAAGGATGGCTAGTGTAACTAGCAAGAATACCACGAAAGCAAGAAAAAGAAGTACGCTATTAACTATTAACGTACCTGTCTCTTCCGAAACGAATGAGTACGTGTGCGACGTGTCTCCTACCATCGAGGTTGTAAAGTCT
+
///)///)/=AA@@ACCCCC@AA@;@@A=A@??AB<A<@BCBBBC@A@=@??>>;;;;;;%;=ACBCCGGDCBB9BA;;;;;*;@=@5:::&5A<9>C>CCDHCC?B?BC?BBD@CCBBBCBCCCCDCBBBCADCCCACBAA@@@@;?;?AB>BBBCCDCC@ABBBBD?AA?CAC?BBBB@9@8848CCCC2DC?A?>?DCBBA?B?BBCC?B@@AE:;8;A@@@@@?B@BCC;B;;8;BAAACABBBAAABABAAA?@@@;@=>;>AA?>?;?<?B>>2<;//
@ATNG8:00151:01484
ATGGTAGCTCGCTGATGATATCTCCAGAAGATCAGGAACTCTAGAAGAATTCAGATTTTTAACACGAGAGTAAACGTAAAAAGAAGGTTTTACAAGACTCACGTTAACAATATTGCAGCAGTACGCACACAATCGAAGCGCAGTAAGGATGGCTAGTGTAACTAGCAAGAATACCACGAAAGCAAGAAAAAGAAGTACGCTTTTAACTATTAACGTACCTGTCTCTTCTGAAACGAATGAGTACTATAGACTATCTGAGACTACCATCGAGGTTGTAAAGTCT
+
:;>9=<BBBBBBCBBBA@@BBCAA?ACD@EBBB@@<@@BABA@AB?BB?B???=:9:::.:@DEBBBBCEBBB<AAAABAB2AA=A5;;;.;CC@BBBADECAA?BACCABBB>AABCCCCCCDCCCBBBC?BDBB????CCCBB>B@CBA@BBBBBBBC?CAAACC?BB@CBB?BBBAA8?==999999(:A>BBBBC?;;;1;:?B??=A=AA@?@<BBAA@@A<B@???8===9<@@A;;;@@@A@@@@@>AAAA===??A=A@<<=A<A:??AD:AA==
@ATNG8:00156:01512
GATAGGCGACATACATACGCGCCAGAAGATCAGGAACTCTAGAAGAATTCATGATTTTTAACACGAGAGTAAACGTAAAAAGAGGTTTTACAAGACTCACGTTAACAATATTGCAGCAGTACGCACACAATCGAAGCGCAGTAAGGATGGCTAGTGTAACTAGCAAGAATACCACGAAAGCAAGAAAAAAGAAGTACGCTATTAACTATTAACGTACCTGTCTCTTCCGAAACGAATGAGTACGTGTGCGACGTGTCTCCTACCATCGAGGTTGTAAAGTCT
+
5769?=@@A@B;996=<59:==40//5//////4=7<<===<<38:292797333888)97<=333777333(3;;<<<<+5447;==1:::5///8;;===69900)0//58889BBCA<ABAAACBB?AABBABBBBCCCC>B?A;;7;CAABBBD?BBB@??=AA>????@@:::,787/8;<;<;%;<8>=<?;<?9828;<:77/8067@?@;@:9:?@?=B??@@;>@?=?@?@@A@900000///8:99733,37717655--(-(--24'-.78
@ATNG8:00161:01528
GATGGTAGCATCATGTATATCTCACCAGAAATCAGGAACTCTAGAAGAATTCAGATTTTTAACACGAGAGTAAACGTTAAAAAGAAGGTTTTAACAAGACTCACGTTAACAATATTGCAGCAGTACGCACACAATCGAAGCGCAGTAAGGATGGCTAGTGTAACTAGCTAAGAATACCACGAAAGCAAGAAAAAGAAGTACGACTATTAACTATTAACGTTACCTGTCTCTTCCGAAACGAATGAGTAACTACTCTCAGAGACACACTAATCGAATGAGGTTAGTCT
+
44=>:=CBBBCCB@@@A??666:@>;9;95)5=94.5::>;>BBC@CC?B@BBBBBDDD2B@CCBB?;;;;:;5;00(/888)8;8;<;;;//,9>9=;73553./(.(.5433929;625<788=?@@888@;===>5:855:99;698>>C?A>>=<<88066990//59:5855.7>888,58>9::9:9*57-5;==776???:=7<///6;69;;0884::=<==>=@:>AD9>CC=??@=791799999<<<?@@@A@@ABAA>=BCE?BBBB?B59::99
@ATNG8:00167:01512
GATGGTAGCACGAGTCACTCATATCCAGAAGATCAGGAACTCTAAGAAGAATTCAGATTTTTAACACGAGAGTAAACGTAAAAAGAAGGTTTTTACAAGACTCACGTTAACAATATTGCAGCAGTACGCACACAATCGAAGCGCAGTAAGGACGGCTAGTGTAACTAGCAAGAATACCACGAAAGCAAGAAAAAAGAAGTTACGCTATTAACTATTAACGTACCTGTCTCTTCCGAAACGAATGAGTACAGAGAGTACGATATGTCTACCATCGAGGTTGTAAAGTCT
+
--683::@>@954;;<@==AA<==@:?BC>A@@@@@=A=777//,/<7;<:;649444:9:$98;;8554<<<<<4:495;;;(45.5.5559$9AA=BCCC@@;9;79:B>?CBB?AB@@@BBBCCCCCCBBE@BBBB=@@@@BBBB?@?@00-0@@@A@BB?:::BBB?BC@BBB>A@98827;;5000000%0>;0000>@A@=>:>9=>>>=A=A@CBC>BCB@@@D@B@CBD>BAA?AAB???B??@DAAACBBBBBBBBBBBD?B@;;:?593::;:1=:;:
@ATNG8:00167:01527
GATGGTAGCATCTGCATATCTCACCAGAAGATCAGGAACTCTAGAAGAATTCAGATTTTTAACATCGAGAGTAAACGTAAAAAAGAAGGTTTTACAAGACTCACGTTAACAATATTGCAGCAGTACGCACACAATCGAAGCTCAGTAAGGATGGCTAGTGTAACTAGCAAGAATACCACTAAAGCAAGAAAAAAGAAGTACGCTATTAACTATTAACGTACCTGTCTCTTCCGAAACGAATGAGTACGTGTGCGACGTGTCTCCTACCATCGAGGTTTGTAAAAGTCT
+
---:278;9<665=;;;666<555.///)//79??<@<>CB9949.447<.56888888'6(----68;<<99=348;=====&9949-333&3:;,333339///(/066386828::8;;<969@??BBBB=;:9:55443:;44102;00)///:77:B<??CBBB>BB;?>@;>?AAA<A@@<000000%0>;0///8:=?@<@:=:;:9@<@>CCB?::999???B>@AC<??@90///////33999::?::?B@A=:>BA>887:9:-56(55566'5689
@ATNG8:00171:01481
GATGGTAGAGAGAGCTCTCTCATCGTACTCATTCGTTTCGGAAGAGACAGGTACGTTAATAGTTAATAGCGTACTTCTTTTTCTTGCTTTCGTGGTATTCTTGCTAGTTACACTAGCCATCCTTACTGCGCTTCGATTGTGTGCGTACTGCTGCAATATTGTTAACGTGAGTCTTGTAAAACCTTCTTTTTACGTTTACTCTCGTGTTAAAAATCTGAATTCTTCTAGAGTTCCTGATCTTCTGGCGCTCTGTCACGTCTGCTACCATCGTTCTCCTTAAGTCT
+
BABC@BBBCCCCDDD@AACCCCCCCBCCBCCC@CDCE=BB?B@CCCDCCC?BBC@@>@@CCDC?A?BBBBCCDBB?BBBBB3BB@CCCC:BBBB?BBB>AA>>>?BBB?BBBBAABA;A;;5;;CCAAA@>>:>?<<9<<=>>>>>?@@@D===?>;;;<AD>D=A???AAA>>:=??DD5E<?:88888(8@///)/7;///=76;<AAAA/@>>=@<@=AA;@@BBA>><>;>>@???7::<;==>?:::=@@BAA>=>AABB<A??>@=BA@;>;><AA>>
@ATNG8:00176:01527
GATGGTAGATATATGCACGCTCTACCAGAAGATCAGGAACTCTAGAAGAATTCAGATTTTTAACACGAGAGTAAACGTAAAAAGAAGGTTTTACAAGACTCACTGTTAACAATATTGCAGCAGTACGCACACAATCGAAGCGCAGTAAGGATGGCTAGTGTAACTAGCAAGAATACCACGAAAGCAAGAAAAAGAAGTACGCTATTAACTATTAACGTACCTGTCTCTTCCGAAACGAATGAGTACACATCGTCGTGTCGTGCTACCATCGAGGTTGTAAAGTCT
+
889:6=9;BBBBAB@@?666:<<=>:>;;2::===?8=5::;==CC955:>8::887778)728=888<;;887.8355===)<<7<7:::+:999@BA<>A000>;>6?C?CBB9BBCBBCABACC?>@A;;6;BAA?BCB==;::7<49;;056;;;>;?:::558=<<?399=;<>///(///(/6666)6;6;;;==B::?>B@BA;;8=5:8;:A=@@@@>=>40+000+000*0>>?B=B=<::<:8:::8::::9555=:=;::33,31373>6778;
@ATNG8:00187:01508
GATGGTAGCACACGAGATCTCATCGTACTCATTCTTTTCGGAAGAGACAGGTACGTTAATAGTTAATAGCGTACTTCTTTTTCTTGCTTTCGTGGTATTCTTGCTAGTTACACTAGCCATCCTTACTGCGCTTCGATTGTGTGCGTACTGCTGCAATATTGTTAACGTGAGTCTTGTAAAACCTTCTTTTTACGTTTACTCTCGTGTTAAAAATCTGAATTCTTCTAGAGTTCCTGATCTTCTGGGCAGACTCTCACACGCCTACCATCGAGGTTGTAAAGTCT
+
B@;<455<;>AC;56<<555559999<<<:9949=99+9;7<8;;;==@@ACCCCC@DACCGC@B:=BBBCDB>?3:9444$4838;>858@=@6;9@?CD@B@@@@@6::>>@@BB?BBB>A>BBBAAAAA?AAAB<???;;;>;;;>>>8///)///6==6:6;:;888@AA7<8888(/1717999:+//@==1;;<6;:B?>>:>ACA/A:;;C<?;>><>???@@@<@;AA@B==89///)////9999>>??:;:9:9::=<<:897?<?@@B:?>>>
@ATNG8:00188:01523
GATGGTAGCGCACACATAGATACAGTACTCATTCGTTTCGGAAGAGACAGGTACGTTAATAGTTAATAGACGATACTTCTTTTCTTGTCTTTCTGTGGTATTCTTGCTAGTTACACTAGCCATCCTTACTGCGCTTCGATTGTGTGCGTACTGCTGCAATATTGTTAACGTGAGTCTTGTAAAACCTTCTTTTACGTTTACTCTCGTGTTAAAAATCTGAATTCTTCTAGAGTTCCTGATCTTCTGGGTCTCTCTCTCACGCACTACCATCGAGGTTGTAAAGTCT
+
9;99.444444595=?;?>>6655;=997@00)////)/::>45559;<<.55;994:066>B:B>;0///////99)////&4:.3////(////;688:69@4883;<C8AABBBBBC@CCB?B?BBBBBB;;8;CCC?BBCBBCB@A@BBBBBCA>ACB?BB2:0:?>9:55:<.44999&9:A9;;;;.98<<A899@@AAB;;;5;;;;*;>@@?6909A:>@CCCCCAEACCCHJG@CA@@9@;;;AA;;;ABD@@A@@@F@CBA@<<5;5;0@=5>B00
@ATNG8:00189:01486
GATGGTATTATCTGCACACTCTGTCCAGAAGATCAGGAAACTCTAGAAGAATTCAGATTTTTAACATCGAGAGTAAACGATAAAAAAGAAAGGGTTTTTACAAAGACTCACGTTTAACAATATTGCAGCAGTACGCACACAATCGAAGCGCAGTAAGGATGGCTAGTGTAACTAGCAAGAATACCACGAAAGCAAGAAAAAAGAAGTACGCTATTAACTATTAACGTACCTGTCTCTTCCGAAACGAATGAGTACATAGATATACGTATAGCTACCATCGAGGTTGTAAAGTCT
+
?;<=8<<<8<B?;;?@?>==<;;6616<<799/0/9)//)/9<:::;>;:.4233333888'97:333<4333777(333333333#333(//(/;;;$///6(////336555,5.55355526669>BCCCCGCCCCBC@BB@?>@C@@@C>><@@CBB?BCBCCCCA?AAAB??;9929:928?99823884337777$/=:=000>>>>B3836<==8=:>@CCKAJB@@@BB?B@BCD@C@@>?AABCBBBACAABACC@@@DCBBA@@A@AAA@=<8<8;:;<4==;;
@ATNG8:00150:01543
GATGGTAGGCGTGTGAGAGTCTGCCCAGAAGATCAGGAACTCTAGAAGAATTCAGATTTTTAACACTGAGAGTAAACGTAAAAAGAAGGTTTTTAACAAGACTCACGTTAACAATATTGCAGCAGTACGCACACAATCGAAGCGCAGTAAGGATGGCTAGTGTAACTAGCAAGAATACCACGAAAGCAAGAAAAAGAAGTACGCTATTAACTATTAACGTACCTGTCTCTTCCGAAACGAATGAGCTAACCTCTCAGACGCTCGTCCTACCATCGAGGTTGTAAAGTCT
+
//9;7<;C=ABB==>DABA@99444)5::5@ACBAEAC?BBAA@AA=AA<A;AA:;:AAA0<9<@000::::=:736=;<;8;'//(/06666$/(/80333886///(/38648.5,2288897;;A<<>;=@B=B<::<:688====8=<@AC?BBCCCBBB?BBBBBF@AA=@@@=A@AAG;@88088=>>+==9=;;;AAAAA<B=@666*-)----616669::?<@99;<1:90)0::.---(-06673:733...3.22.599,2233.9(-(--22,2---
@ATNG8:00157:01535
GATGGTAGTACATGATAGACGACACCAGAAGATCAGGAAACTCTAGAAGAATTCAGATTTTTTAACACGAGAGTAAAACGTAAAAAAGAAGGTTTTACAAGACTCACGTTAACAATATTGCAGCAGTACGCACACAATCGAAGCGCAGTAAGGATGGCTAGTGTAACTAGCAAGAATACCACGAAAAGCAAGAAAAAAGAAGTACGCTATTAACTATTAACGTACCTGTCTCTTCCGAAAACGAATGAGTACAGAGAGTACGATATGTCTACCATCGAGGTTGTAAAGTCT
+
///73999=<;;0//7::>@@BBAA;@9;5555555.55)5:544<?:90*/1//-666666#/)/::;/559::;<&9B==9:::$=<;<;<==2=CDADCCBCBB::4;<?@;A<:69BCCBAAADDABBCCBB?BAAA=A@A@A@AA=A=ADC?DCCBCBCB@BCCCCB?AA>AAA<@=0000,000*0====;&//*3888=;99=,0*/6::5:178@@>:AD999BA;A=:;;;.;;;5999ABAABBCBA>@@AABBBBBAAACC@CC??@B?A9=:::,0=88
@ATNG8:00171:01568
GATGGTAGTGATACAGATCAGACACCAGAAGATCAGGACTCTAGAAGAATTCAGATTTTTAACACGAGAGTAAACGTAAAAAGAAGGTTTTACAAGACTCACGTTAACAATATTGCAGCAGTACGCACACAATCGAAGCGCAGTAAGGATGGCTAGCGTAACTAGCAAGAATACCACGAAAAGCAAGAAAAAGAAGTACGCTATTAACTATTAACGTACCTGTCTCTTCCGAAACGAATGAGTACGTGTGCGACGTGTCTCCTACCATCGAGGTTGTAAAGTCT
+
55=>:>>AABCCD@CG;;:CC>BB=<?CCACCC@@?@BDCBBBCC@AA8@8887;8878)86?ABCBBBAAAC=BBCCCBB5@A=?6;;;7;CC@CBCDCDDCC@B?BDAGCC@BBBBBBCCCCFCCBBBC@CCCB?CCBAAAAB<A=A??=@BBCBBCB@CBBBCC@BB@?>>:>>9888*8993999:9(9?;A<>>BBBAA==:=?AD<>:>@DCD@BCBBCCC?B@CDD>C:;::BAABBBBAA????BBCCCCAAA>AAC?BBBA@@<@388??8????
@ATNG8:00172:01571
ATGGTAGCGCACACATAGATACAGTACTCATTCGTTTCGGAAGAGACAGGTACGTTAATAGTTAATAGCGTACTTCTTTTTCTTGTCTTTCTGTGGTATTCTTGCTAGTTACACTAGCCATCCTTACTGCGCTTCGATTGTGTGCGTACTGCTGCAATATTGTTAACGTGAGTCTTGTAAAACCTTCTTTTTACGTTTACTCTCGTGTTAAAAATCTGAATTCTTCTAGAGTTCCTGATCTTCTGGACAGAGTGTGCAGATACTACCATCGAGGTTGTAAAGTCT
+
55=8=<;?@AC@@@;:9AB=@@@A@??;>@@=<9:C;>>29.555:<AB;>=9;925599:B=B>BCC===>>>44////$/<6000>:.<88>=7@@B@CC=?>ABBC@CECCCCCA=ABB?B=@BBBBCBB?BCA@=@@@@C;;;DCBBBAAAC?CBC@CCGEACCBCBCCDC?;<;CC7A7;5;@A@@,@A;;;6;@@@@A@;;;5<;<;*;AA;;7;=BB?BBBCA@@>B>BBAB@@:;;E@CBCDDBAAACCCCHCCBBBG@BBAAA@6;6;ABC=CAAA
@ATNG8:00189:01537
GATGGTAGCGAGCGAGTGTGTATACCAGAAGATCAGGAACTCTAGAAGAATTCAGATTTTTAACACGAGAGTAAACGTAAAAAGAAGGTTTTACAAGACTCACGTTAACAATATTGCAGCAGTACGCACACAATCGAAGCGCAGTAAGGATGGCTATGTAACTAGCAAGTATACCACGAAAAGCAAGAAAAAAGAAGTACGCTATTAACTATTAACGTACCTGTCTCTTCCGAAACGAATGAGTACGATGAGAGAGCTCTCTCTACCATCGAGGTTGTAAAGTCT
+
::@@:?@BACC@?@BCBBCBBBDCC@CCF@BBDDBA>B>@@BDDCC?@@<@@CABBBBBB2B?CCCCCBCCCCC>CCCCCCC5CC@C@CBC<CIFABABCBBB@@>AAEE@CAC=AACCCCCAAADCCC@@B@CCBB?BCCBCCBB@C@CCC@BBBEDCB@BBAA@@=?@?ABA9==9989+999;9::::9%9>=?979CDCCC@C=@@BB?A=@@CCCACCCCBBC?A>@CC=FBB?BBCCCBBBBBBBBABBBBBA@ABBBBB?ABBBB@8=5==;<3=>98
@ATNG8:00189:01569
GATGGTAGAGTACAGTGTAGTAGACCAGAAGATCAGGAACTCTAGAAGAATTCAGATTTTTAACACGAGAGTAAACGTAAAAAGAAGGTTTTACAAGACTCACGTTAACAATATTGCAGCAGTACGCACACAATCGAAGCGCAGTAAGGATGGCTAGTGTAACTAGCAAGAATACCACGAAAGCAAGAAAAAAGAAGTACGCTATTAACTATTAACGTACCTGTCTCTTCCGAAACGAATGAGTACTGTATCTATGTGTGCGCACCATCGAGGTTGTAAAGTCT
+
::=A7;;=CABBB;;6>;;ACCBC?;9669<5555505:;:;>>>A8::497=?>?=F>C+B=BBBBBBABBCD;@>;9999'4>9;:BCC9BBB?AAABCCCCD@C?BB@;<;@DCCBCCCCCCDCAAAAC@CA@@<@A@ACCCC@D@B;<7;@@CCCBB?BKECAA;?<8<??;@BAAA8;;;5788898$8<88878BB@BB:=:=ABB<><>>CBB?BA;::@@?BAAC@9>::3:=@?@ABAAACCCBBBCBBBAAD?@8<@A7567.5.2;=A6A???
@ATNG8:00154:01627
ATGGTAGCACGAGTCACTCATATCCAGAAGATCAGGAACTCTAGAAGAATTCAGATTTTTAACATCGAGAGTAAACGTAAAAAGAAGGTTTTACAAGACTCACGTTAACAATATTGCAGCAGTACGCACACAATCGAAGCGCAGTAAGGATGGCTAGTATAACTAGCAAGAATACCACGAGAGCAAGAAAAAGAAGTACGCTATTAACTATTAACGTACCTGTCTCTTCCGAAACGAATGAGTACCTCTCAGACGCTCGTCCTACCATCGAGGTTGTAAAGTCT
+
444.48;<@@<<@>CDDDC966;<8=:?7:;<=;;7;979=00/?6?:7@;99///777'73<0//7//55;=;18844444$4:5:-333&3::-45;::::;<5858>6=>?6888:BBDEECCCC@@@C@BBBB@CBCBCBBB?B?BAA@BCCCDCCC?AAABAA>AA=ABC@BBBBAAAAA?=?<<<,<93:>>BDDBCC@C@BBBC@C@BBBDD?BBCBBBC?B?BCC=BBB@BBBABBD@BA?BBBCBBBDA??@====<??>@>?5;5;===8>A@A
@ATNG8:00156:01611
GATGTAGGCACTGCGCACACATCCCAGAAGATCAGGAACTCTAGAAGAATTCAGATTTTTAACACGAGAGTAAACGTAAAAAGAAGGTTTTACAAGACTCACGTTAACAATATTGCAGCAGTACGCACACAATCGAAGCGCAGTAAGGATGGCTAGTGTAACTAGCAAGAATACCTCGAAAGCAAGAAAAAGAAGTACGCTATTAACTATTAACGTACCTGTCTCTTCCGAAACGAATGAGTACACACTCTCATATGACACTTCCATCGAGGTTGTAAAGTCT
+
996A@<<7;;;===@A?666=>@@8@>C?A;;:99.57>>99;59254<?<::944444$45:<=<;::9778-73:9555$5>8>.655&555.59/0////;484::3849.44<799<;;::9@?::4394457<@?>?9996>;>;;2:@@::5=B8=B;??=4994333>;??@?:?@@:?=>>>1:A6:;@<@=>@A9=88888175;:ACC?BBCBCBC@@;@@@8@00+0::9=<8<<;888899888:88944048;;9877(-(---7/8://
@ATNG8:00160:01601
GATGGTAGCTATACGTATATCTATGTACTCATTCGTTTCGGAAGAGACAGGTACGTTAATAGTTAATAGCGTACTTCTTTTTCTTGCTTTCGTGGTATTCTTGCTAGTTACACTAGCCATCCTTACTGCGCTTCGATTGTGTGCGTACTGCTGCAATATTGTTAACGTGAGTCTTGTAAATCCTTCTTTTTACGTTTACTCTCGTGTTAAAAATCTGAATTCTTCTAGAGTTCCTGATCTTCTGGTATGACTAGTGTACTACTACCATCGAGGTTGTAAAGTCT
+
45=@=ACCBBB?????CFCCCBCA;?955<?@:::;C=CC@B@CDCCCCC@CDABA@D?AACC@C?CC???CCAA>99999$7<4?ABE=BCBC99;B?BE@CCCB7738><=@A??=>FE<@;@@@?>===;?@AA<<<;@@@>==@AAA=;;;5;;=:==5;5;:;>>=>?>5:;::1:=8=988888+8>ADF8=>BB>>=>==8==>=/>;;;@<@;??=@@AA@@?;@=BAA>>><@@A:>>AA>>>>=<=@@@@@>===8878:::8=188@A:@BA@
@ATNG8:00172:01612
GATGGTAGCTATACGTATATCTATGTACTCATTCGTTTCGGAAGAGACAGGTACGTTAATAGTTAATAGCGTACTTCTTTTTCTTGCTTTCGTGGTATTCTTGCTAGTTACACTAGCCATCCTTACTGCGCTTCGATTGTGTGCGTACTGCTGCAATATTGTTAACGTGAGTCTTGTAAAACCTTCTTTTTACGTTTACTACTCGTGTTAAAAATCTGAATTCTTCTAGAGTTCCTGATCTTCTGGTCTACTACACTGTACTCTACCATCGAGGTTGTAAATTCT
+
8;4:.4;<@A<@?>?;C>ABCCC@A@AAAB<;4;;;;09>=B@DBBBCDE@CBBAA6;6;>?A<@<ADBDBAB:>4=B=<=+33.37;71384A?A?@?BB599@@:93:??>AAAA?@==9=<@AAA>>>?7::=>18866<<<7/////-,,2),,-06427277789=;893/--33'-(-(-7999+97877.97755:92525,58;8.797>97707<+//922,-(,(,,,/55/79<078;;;9;==8668=66666;====:9:595/--3-30--
@ATNG8:00175:01626
GATGGTAGAATATGCACGCTCTACCAGAAGATCAGGAACTCTAGAAGAATTCAGATTTTTAACACGAGAGTAAACGTAAAAAGAATGTTTTACAAGACTCACGTTAACAATATTGCAGCAGTACGCACACAATCGAAGCGCAGTAAGGATGGCTAGTGTAACTAGCAAGAATACCACGAAAGCAAGAAAAAGAAGTACGTTATTAACTATTAACGTACCTGTCTCTTCCGAAACGAATGAGTACGAGAGAGCACACGTGTCTACCATCGAGGTTGTAAAGTCT
+
//995;:0::;BBCCCCCCCCCCBADCC?@@AABAADACHCCBBB?AAAC@;<;BBCCC3C?DCACCCCC:::5:@@ACCC5DC@BA@@@7ABD@DCCFFCD@@=@<@B?BCC@BBBBBBCCCDCCCCCBC=CCCC?CCB??@CC>B@BBA>BBBABC@@?@CCBBB?BB?AAB?BCBBB<??>999999(9A<AACA@@=99266;=?8=A<<=8869<=BAAAA;A<AAB9>;;5988>;;;@@@?>>??AA??>>>@B@@@<@>@??B<A<???D9@@67
@ATNG8:00182:01590
GATGGTAGTACATGATAGACGACACCAGAAGATCAGGAACTCTAGAAGAATTCAGATTTTTAACACGAGAGTAAACGTAAAAAGAAGGTTTTTACAAGACTCACGTTAACAATATTGCAGCAGTACGCACACAATCGAAGCGCAGTAAGGATGGCTAGTGTAACTAGCAAGAATACCACGAAAGCAAGAAAAAGAAGTACGCTATTAACTATTAACGTACCTGTCTCTTCCGAAACGAATGAGTACGATGAGAGAGCTCTCTCTACCATCGAGGTTGTAAAGTCT
+
?A@A@BBBCCBB@@;=::9;994455<<<6;?9555.5.5;>:A?>:00+0)/67::<<<+==BBBCCCCCCDD>CCCDCCC1CC@B?BBBB5BCDACCABADECC?B@CC@CCC?BCCBCBCCCCCCBBBBD@CCCD?B@@?CCBB>B?BAA?ACCCCCCC@BBBCCC@AB@BBB?BBBBB<@==9<@@@@.@A>@???BBCCD?B?BBBB?C?A?CAA=ABA@@BB?C?BBC=CBC@CCBCCBCBBBBBBBABBBBBBBBB@@A=A@A@@=1818>>>7>@88
@ATNG8:00190:01604
ATGGTAGGACGAGCGTCTGAGAGGTACTCATTCGTTCGGAAGAGACAGGTACGTTAATAGTTAATAGCGTACTTCTTTTTCTTGCTTTCGTGGTATTCTTGCTAGTTACACTAGCCATCCTTACTGCGCTTCGATTGTGTGCGTACTGCTGCAATATTGTTAACGTGAGTCTTGTAAAACCTTCTTTTTACGTTTACTCTCGTGTTAAAAATCTGAATTCTTCTAGAGTTCCTGATCTTCTGGGCAGACTCTCACACGCCTACCATCGAGGTTGTAAAGTCT
+
55>:>=B?BAAABCBCCDBBCAA>A@@@B@@=@@?@CC@C@CCCCCBC@CCCCC@C@CCCC@B?CCCCBAAAB>BBDGD5CF@BBBD>CCBB?BAA<AF8;:BBBC@CCCDBBBC@BBA@C@DFECAB@?;>@@@<BACBDCCCDDCDCABAB@CBB?BC?C@CBCCBBBCCACBBBB8B>B9;;;;;*;DCCC;;;BBBBCCBB=AA@A0ABBBEAC@CB@CBBBBCC@C@@@@CBA?ABCG=CCCCDDBBBCCCCCB@BCC@BBCCED>A>ABAA<B@::
@ATNG8:00192:01589
GATGGTAGTGTCATATGAGAGTGTGTACTCATTCGTTTCGGAAGAGACAGGTACGTTAATAGTTAATAGCGTACTTCTTTTTCTTGCTTTCGTGGTATTCTTGCTAGTTACACTAGCCATCCTTACTGCGCTTCGATTGTGTGCGTACTGCTGCAATATTGTTAACGTGAGTCTTGTAAAACCTTCTTTTTACGTTTACTCTCGTGTTAAAAATCTGAATTCTTCTAGAGTTCCTGATCTTCTGGGTCTCTCTCTCACGCACTACCTTCGAGGTTGTAAAGTCT
+
B@BC?CBBBCCCCCCCCCCCCCCBBBCCDC@@=@@?@8?@;@<@@BCBCCACCCBB@D@CCCC@CACCCCECCBB?BCDED5BB>BBEL>BCAA=A;;5;@=;;;BBA?BBBBCCCI?DCCAD@CCCB@@@@6:;BB?A;;;BBCCCCCGCAB@C=B@A?@EAG@BBBEABCBB?BBAAA8A=A=;;;;:*;@@CC:;;BBBBCCCC?BBBC2BBBCB@B@CC@CCCBDCC@C@CBCCBB?BBAA<A@@AABCCCDCBBBCBCCC?A?ABAB?B8;;BC?CCCB
@ATNG8:00199:01601
GATGGTAGTGTCATATGAGAGTGTGTACTCATTCGTTTCGGAAGAGACAGGTACGTTAATAGTTAATAGCGTACTTCTTTTTCTTGCTTTCGTGGTATTCTTGCTAGTTACACTAGCCATCCTTACTGCGCTTCGATTGTGTGCGTACTGCTGCAATATTGTTACGTGAGTCTTGTAAAACCTTCTTTTTACGTTTACTCTCGTGTTAAAAATCTGAATTCTTCTAGAGTTCCTGATCTTCTGGTCTACTACACTGTACTCTACCATCGAGGTTGTAAAGTCT
+
//:<6<;FACB==??>>@@CB@ABB@955@@A<BEFM>BC@B@BBBCCCC>CCGDC>@<@B@?=AFDEDCDDCBB?CCCCC1CC?BBBE=BBBB?BAB@CC:;;BCCC@DCFDBBBCADEC?@?@CCCBBAA=ACBB?BBBBCCCCCDCCCABBD?BBB?BA?BBBBBBBB@@=@BCCC;C@B=;;;;;*;A??@;@BBBBBBBA@=ABAB0CBBBB?B?CCACCCCCCC?C?CCCCCC?A@B?A@@ABCCCCBBBCCCCECCC@BBBCDD8;6;AA@;BC;;
@ATNG8:00155:01660
GATGGTAGATAGAGCTCTACATAGTACTCATTCGTTTCGGAAGAGACAGGTACGTTAATAGTTAATTAGCGTACTTCTTTTTCTTGCTTTCGTGGTATTCTTGCTAGTTACACTAGCCATCCTTACTGCGCTTCGATTGTGTGCGTACTGCTGCAATATTGTTAACGTGAGTCTTGTAAAACCTTCTTTTTACGTTTAACTCTCGTGTTAAAAATCTTGAATTTCTTCTAGAGTTCCTGTTCTTACTGGCGCGTATGTATGTCGCCTATCGAGGTTGTAAAGTCT
+
=>>DACBAB:66=>@@@<<<65/=>00////)/777.//)/)/88:5558;;:9=494999<7<7:288=73399379:::(3;398<818?A@>BB=6=;,..-557066;.//5637:A=A;<>A>>=>>;>==><??AA;;;:957886///.535/582839=9872226+22666+638.55555'33222,20-----453515===*558355+22'252:;666650504--(--0558935558///557777>=><>@@A<::171////)/666
@ATNG8:00161:01634
GATGTAGTATCTGTCTACGAGAGCCAGAAGATCAGGAACTCTAGAAGAATTCAGATTTTTAACACGAGAGTAAACGTAAAAAGAAGGTTTACAAGACTCACGTTAACAATATTGCAGCAGTACGCACACAATCGAAGCGCAGTAAGGATGGCTAGTGTAACTAGCAAGAATAACCACGAAAGCAAGAAAAAGAAGTACGCTATTAACTATTAACGTACCTGTCTCTTCCGAAACGAATGAGTACTGTATCTATGTGTGCGTCTAACCATCGAGTTTGTAAAGTCT
+
955===DEA?;;;;>@@BBAA;AB@BCCABCBBBB>A:??B@@AC:BB8B?BAA:::99$34;;;<9333333(334=>>>+44.4.55)55>.56;;>=<<@4;4;;4:BB?BBBBBBAABCHGBBBCD@BBBB>BCBBBCAA>B=@;;:;CCCBCBB?AAB>;=600+//(/6>;;;;3333177778'7;6334:>>;<>9:8<<;@=C=;<ABB=AA??><<*.)--7/5--(--/6<=<::@;:?>:<;88<7/.2,,,),(,,673558/89991=>==
@ATNG8:00164:01663
ATGGTAGGAGACACTTCGCACACGTACTCATTCGTTTCGGAATGAGACAGGTACGTTAATAGTTAATAGCGTACTTCTTTTTTCTTGCTTTCGTGGTATTCTTGCTAGTTACACTAGCCATCCTTACTGCGCTTCGATTGTGTGCGTACTGCTGCAATATTGTTAACGTGAGTCTTGTAAAACCTTCTTTTTACGTTTAACTCTTCGTGTTAAAAATCTGAATTCTTACTAGAGTTTCCTGATCTTCTGGTGTCTGATCTGTATCACTACCATCGAGGTTGTAAAGTCT
+
:<=8<<C@BBBBBAA9A>>CC@@?BCCABBC@BBBC>BB=B59955<<==:BCBBA?B7;;9<5:7:A<==B=<C;@@@@@?&@?8>::=5::99)//716:6AA@;BB;?>?@@@@@>@B@;?:>==8829969<<?:;::?@A@====>>;;;;58899==8=;?AAA???AA=A::::-:+/-/=;=;,;;;;;*/*/9::5:=<//)////(/6;:@<A=AA=@@@@@@@?A:A=AAAC==:>@@;;;;?>>?>>>@???A???>>;>??A==:>:>>AB:@@>>
@ATNG8:00172:01639
GATGGTAGAGTATCATGTGTATCTCCACGAAGAATCAGGAACTCTAGAAGAATTCAGATTTTTAACACGAGAGTAAACGTAAAAAGAAGGTTTTACAAGACTCACGTTAACAATATTGCAGCAGTACGCACACAATCGAAGCGCAGTAAGGATGGCTAGTGTAACTAGCAAGAATACCACGAAAGCAAGAAAAAGAAGTACGCTATTAACTATTAACGTACCTGTCTCTTCCGAAACGAATGAGTACATAGTTATACGTATAGCTACCATCGAGGTTGTAAAGTCT
+
4444.4499?<<;;;;;9<96555;.////)//)/77<3?7;AAAA;;8;B?C>BBA;;:;;';>CCBDCFGDCCC=BA@@@@@1@CAD@DDD;DCD@AAABBCBAA>A?BB>BBB>BBBBCCCCCCCBBBCCC?BCCC?CBBB@???9>;>@?<@BECBCCD@BA?@@@?BC?CBC>A??>=6@>>9>@@@@2AA?BBBBBC@??<?<?CAA;?;@ACCCACCABACC@D<AAC=CBB@BBCCCCCBBBBB>BBBC@??CBBBAAA?CCBBBB@B?>>AA8??67
@ATNG8:00173:01659
GATGGTAGTACATGATAGACGACACCAGAGATCAGGAACTCTAGAAGAATTCAGATTTTAACACGAGAGTAAACGTAAAAAGAAGGTTTTACAAGACTCACGTTAACAATATTGCAGCAGTACGCACACAATCGAAGCGCAGTAAGGATGGCTAGTGTAACTAGCAAGAATACCACGAAAGCAAGAAAAAGAAGTACGCTATTAACTATTAACGTACCTGTCTCTTCCGAAACGAATGAGTACCTCTCAGACGCTCGTCCTACCATCGAGGTTTAAAGTCT
+
@@@A;@BCBCCBBBCCCCCC;;;BB@BCCCCDCCC@B@BCEBBBC?CC@C?A@AAA@@7@>CCHBBCDDCCC>CBBBDEE5CB?B=BBB<BCDADBBBCCCCC?A?BC@CCB>ABCCBAAADDCCCDBBC@CCCC@CDCCBBBD?B=AAA=ABCCCCBB@BCCBBB?BC@A@A<>>==;5?9939@@@B2AC?C???BBDDC?B?BBBB@B?BBFGGIGCBBBCGAG@CDD>DBB@AAACDBB?AAABBBBBBBCBBBB@BBB?BAAABB@BD7>>9===A
@ATNG8:00177:01641
GATGGTAGCTCACGTACGTCACACGTACTCATTCGTTTCGGAAGAGACAGGTACGTTAATAGTTAATAGCGTACTTCTTTTTCTTGCTTTCGTGGTATTCTTGCTAGTTACACTAGCCATCCTTACTGCGCTTCGATTGTGTGCGTACTGCTGCAATATTGTTAACGTGAGTCTTGTAAAACCTTCTTTTTTACGTTTACTCTCGTGTTAAAAATCTGAATTCTTCTAGAGTTCCTGATCTTCTGGATAGCGACGCGATATACTACCATCGAGGTTGTAAAGTCT
+
//::69;>>>@AB@@C:69CCBBBBBA@@@A@=;;;:/9@;@=696<<<<055>>@<@<@CCC@C?A@CCDBAAA;:99:9'9@8<987)3900)0//)/;678339=3>@>@AAAA?B;;7;<A;;;?>>><?EBB====A>>>>>=@>>;;;B=;;;<AA5;6;===B>>=B5:::::*93:5:>CCBC)CC==<2;==///=6-//-===,9-//;494<=4<?A;::;;?;;;;A==:=BB=@@@@@A=:;;B??????A@A<;;;>>>;><>>BE;@@<;
@ATNG8:00185:01669
GATGGTAGCGCACACATAGATACAGTACTCATTCGTTTCGGTAAGAGACAGGTACGGTTAATAGTTTAAATAGCGTACTTCTTTTCTTGTCTTTCTGTGGTATTCTTGCTAGTTACACTAGCCATCCTTACTGCGCTTCGATTGTGTGCGTACTGCTGCAATATTGTTAACGTGAGTCTTGTAAAACCTTCTTTTACGTTTACTCTCGTGTTAAAAATCTGAATTCTTCTAGAGTTCCTGATCTTCTGGATAGCGACGCGATATACTACCATCGAGGTTGTAAAGTCT
+
4499.44;4;9>;;;;;;>>?966@@?;;=BB<@;=;3;7)//)///79--(/9//)/7;3::/49)9;)9:::<;;9:54///&//)///88.6//4<499;4:87777BBB?CDCCCGFFACBB8;9;BBABBBC@CCCCACCBBBBBAAACCCCBBC@BCC@CC@C?CBDDACBCC?ABBBB:@>B>;;;;.:???C=DBBBECBAAA5;;;;*;C@;;7;?BB>CCCCBBB@B@CCBCBB?BAA>ABBCCCCC@AACGCCCCCBC?BCCBBB?B8;:CC>DCAA
@ATNG8:00186:01635
GATGGTAGCGCACACATAGATACAGTACTCATTCGTTTCGGAAGAGACAGTTACGTTTAATAGTTAATAGCGTACTTCTTTTTCTTTGCTTTCTGTGGTATTCTTGCTAGTTACACTAGCCATCCTTACTGCGCTTCGATTGTGTGCGTACTGCTGCAATATTGTTAACGTGAGTCTTGTAAAACCTTCTTTTTACGTTTACTCTCGTGTTAAAATCTGAATTCTTCTAGAGTTCCTGATCTTCTGGGTGTTCAGCGAGTATCTACCATCGAGGTTGTAAAGTCT
+
-/;;7>=CB=;;;;>>AABA@9556;<<=A@@;:9;@<@@>=055;999;:4?9555)43999@6;49>=77///;)//:::'///(444<2556:<7<<=7;>;8884>A=BBDBCCBB>BAA<@>BCBAAA<<5<;BC?BCBBCBBBBA@@@@@A@>;;;?BB>B=AAA;;:ACD?BBBBB7@=@<:;;;;*9=@@B:A@@??>@;::2:9:*9999=9==@B=BBBCBBB>B>BCCCCC?@ACB>BFFACDCCACABBBBBBB>BBBBA@=@?;;;C=AA<<
@ATNG8:00187:01663
GATGTGTCATATTAGAGTGTGTACTCATTCGTTTCGGAAGAGACAGGTACGTTAATAGTTAATAGCGTACTTCTTTTTCTTGCTTTCGTGGTATTCTTGCTAGTTACACTAGCCATCCTTACTGCGCTTCGATTGTGTGCGTACTGCTGCAATATTGTTAACGTGAGTCTTGTAAAACCTTCTTTTTACGTTTACTCTCGTGTTAAAAATCTGAATTCTTCTAGAGTTCCTGATCTTCTGGGTCTCTCTCTCACGCACTACCATCGAGGTTGTAAAGTCT
+
BB;<;BDDECBC@CCCCCCCCBBBCC@@>@BAB=BC@C@CCECC@@<ACCBB>B?BBBB>B?BBBACCACC=BBCCC3A@>@B?B9@@?@?CCC>BB>=<>B>><;@@AA@?C=AAA<A<A@@@@<::7:@@A<>>>>;;;AAC???>==><;;;<AA<A:>>@@@@???<A@AAA5A=A=>>>==/=???A8@:::::==>>:=>>>/>AAAB=B:===@@@C@==9==CA??>>:=@@@:@AAAA?AAAAAAA>>>??95886977*,*,229,2277
@ATNG8:00190:01670
GATGGTAGCTCTGCTCTGACTCTCGTACTCATTCGTTTCGGAAGAGACAGGTACGTTAATAGTTAATAGCGTACTTCTTTTTCTTGCTTTCGTGGTATTCTTGCTAGTTACACTAGCCATCCTTACTGCGCTTCGATTGTGTGCGTACTGCTGCTATATTGTTAACGTGAGTCTTGTAAAACCTTCTTTTTACGTTTACTCTCGTGTTAAAAATCTGAATTCTTCTAGAGTTCCTGATCTTCTGGGCTGCGCTGATATGCGCTACCATCGAGGTTGTAAAGTCT
+
99<<8==CC?;?BCBBBBBBCAAB@BBCBB@@>ABCD?CC@C@CCDCCCDBCCCCC@CACCCCAC@CCCDBBAB@;===>=,=?6;;BC?CDBC>CAA=BB8;;BDBC@CCCCDDDE@DDD>@>ACCBCCCC?CBDD<AACCCCCCCA@ABBHDCCBAA=AA=A=ACDCDBCCC?@@BCB9B=A>;;;;;*;BBAB=A@@@BAAA;;8<BBB,@@@@A?A>BJABCBDDA@>A>ABABAC?AAAA9B;;;CCBCBBBBCCDCDCG@BBBAAA=@7<;EG=C<<;
@ATNG8:00192:01644
GATGGTAGATATATGCACGCTCTACCAGAAGATCAGGAACTCTAGAAGAATTCAGATTTTTTAACACGAGAGTAAACGTAAAAAGAAGGTTTTTACAAGACTCACGTTAACAATATTGCAGCAGTACGCACACAATCGAAGCGCAGTAAGGATGGCTAGTGTAACTAGCAAGAATACCACGAAAGCAAGAAAAAGAAGTACGCTATTAACTATTAACGTACCTGTCTCTTCCGAAACGAATGAGTACTACTCTCAGAGACACACTACCATCGAGGTTGTAAAGTCT
+
:<=>;@=BB?;;;666>6966>==D@@BB@BBBAA??B?@;99A?A?CC>B8883998899%848?;==;98978(3><9999'9:)/)////$/772/559<::99.929929?B=@AA?@@BBBBBBBBB;;5;;998>??A@@@A;A;@;;4:@?@@A::4:?@=8:5:A?BA?8<<833)333,33333$//(////99;9:6:785556;;ACC@@;@9:;<<<+0*000*0;867><A==<B=<444@ABBBBBBAA@CBB@B@@<<;4;8<888-;AAA
@ATNG8:00157:01722
GATGGTAGCGCACACATAGATACAGTACTCATTCGTTTCGGTAAGAAGACAGGTACGGTTTAATAGTTAATAGTACGTAACTTCTTTTTCTTTGTCTTTCTGTGGTATTCTTGCTAGTTACACTAGCCATCCTTACTGCGCTTCGATTGTGTGCGTACTGCTGCAATATTGTTAACGTGAGTCTTGTAAAACCTTCTTTTTTACGTTTACTCTCGTGTTAAAAATCTGAATTCTTCTAGAGTTCCTGATCTTCTGGTAGAGCGTGCATATATCTACCATCGAGGTTTGTAAAGTCT
+
//9969;A@CDDA@@BB;96>=9555555;44.44/:+//699)//2///7729955.5;)5.4:99.0+////-86--(/7)//<;;'///(44::<1;55/95900*/:1667735.5@==BCCC@DCC=A<BBBBBDBB>BBBB>BBBABBCBBDCBBBCBB@BB@?@@<@=@AA::9CCC;<>>>>/>;>:;>>>==$>?<<>=@999999>>@+0000(0000/*/)/949@??>;;8=8=>====;>@@>@@?CCBBBCCCCCBBBB@@@=;;;?@@5;;,::9:,9?AB
@ATNG8:00157:01728
GATGGTAGGCGAGAGTGAGACGCAGTACTCATTCGTTTCGGAAGAGACAGGTACGTTAATAGTTAATAGCGTACTTCTTTTTCTTGCTTTTCGTGGTATTCTTGCTAGTTACACTAGCCATCCTTACTGCGCTTCGATTGTGTGCGTACTGCTGCAATATTGTTAACGTGAGTCTTGTAAAACCTTCTTTTTACGTTTAACTCTCGTGTTAAAAATCTGAATTCTACTAGAGTTCCTGATCTTCTGGTATCACACTCGCTCGCTACCATCGAGGTTGTAAAGTCT
+
45<=9==B?CCCCCCBBCBB666>>=BDB;;:.9;;:/9@2945@>BABA?BBCBD@C?CBBB=?5::@??AA8;1<=;;;);;6;@B=</;@??=?BB?BB>??@B=?;>@@@AB::97DB;@;????=;;;:>>>><>B?@==<>>>>@@AAAA=?;;58818:>:8787;<A9>;<<<1<9>8<<>>>+87;;;1:8776755559.5555'/..884;45225:=?8796</////6?:;<<7///6333///67<<=///;47733691616<@@6@6;6
@ATNG8:00158:01706
GATGGTAGTGCGTGAGAGAGAGACCCAGAAGATCAGGAACTCTAGAAGAATTCAGATTTTTAACATCGAGAGTAAACGTAAAAAGAAGGTTTTACAAGACTCACGTTAACAATATTGCAGCAGTACGCACACAATCGAAGCGCAGTAAGGATGGCTAGTGTAACTAGCAAGAATACCACGAAAGCAAGAAAAAGAAGTACGCTATTAACTATTAACGTACCTGTCTCTTCCGAAACGAATGAGTACGTGTGACGTACGTGAGCTACCATCGAGGTTGTAAAGTCT
+
===::>:AABAA?@;ABBBCCA;;905<=9>B=9968@;<<<;:6B>AA9B???;:5===)<8<933;9888===17733333$33,3,333&339,3398766//(/063466869999CCCCCCCCCBCCD?BBCC>@ABBBA@@<A?B@@=@BBCCCCB?BBDCBB?AB?BCC?BB999+9??;9:999(:@?BBBBCDA>>:=;>>FG:>:=>AAA@BBBBBCC@C@AA@<AAA?BBBBDCCBBBBBBBAAABBBCAAACBB?BBBB??;>=>>>@:@@@A
@ATNG8:00174:01698
GATGGTAGACACGTGTGCTCTCTCGTACTCATTCGTTTCGGAAGAGACAGGTACGTTAATAGTTAATAGCGTACTTCTTTTTCTTGCTTTCGTGGTATTCTTGCTAGTTACACTAGCCATCCTTACTGCGCTTCGATTGTGTGCGTACTGCTGCAATATTGTTAACGTGAGTCTTGTAAAACCTTCTTTTTACGTTTACTCTCGTGTTAAAAAATCTGAATTCTTCTAGAGTTCCTGATCTTCTGGGTCTCTCTCTCACGCACTACCATGAGGTTGTAAAGTCT
+
56=>:>>C@@B;:5;966<CBBBCCA;;:BBA=BCCM?DEAE@;;<CC@@>@C@@??B?BDCC@B>BAA@BB>8?=999:9$7;4::==3:@98087><AC979BBBB@CBBBB@??=@@@<@<@@@>>===;>AAA588A>>>????ABB888=8:;::::5;7;>?A>>>@@6;;===/=;?8;;DDD/>>AAA;ABAAA;98//)/////$/67:=7;7;D:>><@;;;<@<@BAA>;:>@@@:@A:;:??@@@@???@@@@A:>>:==9=066::2:;;9
@ATNG8:00176:01724
GATGGTAGCGCACACATAGATACAGTACTCATTCGTTTCGGAAGAGACAGGTACGTTAATAGTTAATAGCGTACTTCTTTTTCTTGCTTTCGTGGTATTCTTGCTAGTTACACTAGCCATCCTTACTGCGCTTCGATTGTGTGCGTACTGCTGCAATATTGTTAACGTGAGTCTTGTAAAACCTTCTTTTTACGATTACTCTCGTGTTAAAAATCTGAATTCTTCTAGAGTTCCTGATCTTCTGGGCAGACTCTCACACGCCTACCATCGACGAATAGAAGTCT
+
CCCC@C?AAACBBBAABCCCCCCBCCCCBBBB?BCCC=CC?C?CBBBCEDABBBBB@C@CBBB<B@DDCCBBBBC@CCCCC3CC?CBBB<BBDG@BBB?BC7::ABBB?BCCCCBCC@BCD@C?CCCCBBBCBCCCC@CCCCBCBBBCCCC@@@BADBB@BC@B?CCBBBCBBB?AAAA@7@<@<@AAAA2BB:;;?AAECCCCCCC@CCCC5CAABCACGFD@CCCCBBB?C@CCBBBA=A9::6;ABBCEFCCCCCCDD>AACABBBCEE@@>ACCCABB??
@ATNG8:00194:01729
GATGGTAGCGCACACATAGATACAGTACTCATTCGTTTCGGAAGAGACAGGTACGTTAATAGTTAATAGCGTACTTCTTTTCTTGTCTTTCGTGGTATTCTTGCTAGTTACACTAGCCATCCTTACTGCGCTTCGATTGTGTGCGTACTGCTGCAATATTGTTAACGTGAGTCTTGTAAAACCTTCTTTTACGTTTACTCTCGTGTTAAAAATCTGAATTCTTCTAGAGTTCCTGATCTTCTGGGTGTATCAGCGAGTATCTACCATCGAGGTTGTAAAGTCT
+
///9399==BCBABBCCCCCDCCCCCAAA>AB9BBBE?CC>@<@;<>BCC=@@@BA?B?AA@A=A>ACBB@@@?A=;<;<.4<6;;<BE>B<BB;@:;;:?8<<B@BBACCHICCCC@CCC@B?CECB@B9989@DD?CBBBCCCCCCCCBBBCC?D999:C@D@CAAABCBAA=?;:;:.;=?=;;;;.;@AAA=BDMEDCDDCC5;;;;*;ACBC@C@CEACBBBB@@?@ACCCCCC?B99:4:@?@CBDDDDBBBCCCCBB?BBBB@?<@<@@BE=CB??
@ATNG8:00198:01723
ATGGTAGCGCACACATAGATACAGTACTCATTCGTTTCGGAAGAGACAGGTACGTTAATAGTTAATAGCGTACTTCTTTTTCTTGTCTTTCGTGGTATTCTTGCTAGTTACACTAGCCATCCTTACTGCGCTTCGATTGTGTGCGTACTGCTGCAATATTGTTAACGTGAGTCTTGTAAAACCTTCTTTTTACGTTTACTCTCGTGTTAAAAATCTGAATTCTTCTAGAGTTCCTGATCTTCTGGTATGACTAGTGTACTACTACCATCGAGGTTGTAAAGTCT
+
///)////7:@ABBBAAACDBDBCBA@@C:;6;:::3:=7<7;;@A;?;7;;>BB@B?BA;;7;>@A@B;?@@@;:;;;;';C;;;:BA<A<AC<@@B?AD@B????B?BKIKGCCCABCC?C@CCCB9:9A>ABCCABCCAABCABB@@?@@0000A@<AE=B?AAAA@@@BC@CBDDE;C6;5;;;;;*;CCCD>CCCBBAB@AA?AHFJ5CCCBB?B?AA?ABBBA;:8:?ABDCCC@CDD?BCCCBBBCBCCCCCCCCCCC@CCCBBC8:7;AAB=CCBB
@ATNG8:00198:01726
GATGGTAGCGCATATCAGCGCAGCCCAGAAGATCAGGAACTCTAGAAGAATTCATATTTTTAACACGAGAGTAAACGTAAAAAGAAGGTTTTACAAGACTCACGTTAACAATATTGCAGCAGTACGCACACAATCGAAGCGCAGTAAGGATGGCTAGTGTAACTAGCAAGAATACCACGAAAGCAAGAAAAAGAAGTACGCTATTAACTATTAACGTACCTGTCTCTTCCGAAACGAATGAGTACCTCTCAGACGCTCGTCCATCGAGGTTGTAAAGTCT
+
DDB@<@A<;9ABABBBBB@@ACCCC=CDI@JECCBC@B@BCBCCCB?BC@B@CBBBCBBB3B@CCBBCBCCCBB>????CAA3BB?B@DDC;CCC@B;;;BBA;;5;;A@=@BB?BCBBBBBBCBBBCBBBC@CAAA=@@BCCBCC>A?AAA<ACCCCCBB?CCCBAA>AE?BBB?@A999/787877777'3?9?787BBBBC?C@CBBA>A=A=CCC@CCBBABB?B?ABB=@@@@DBBBCCC?BBBBBAA>>>BBBCD?BBAA??:?<;7>>677//
@ATNG8:00155:01774
GATGGTAGCGAGCGAGTGTGTATACCAGAAGATCAGGAACTCTAGAAGAATTCAGATTTTTAACACGAGAGTAAACGTAAAAAGAGGTTTTACAAGACTCACGTTAACAATATTGCAGCAGTACGCACACAATCGAAGCGCAGTAAGGATGGCTAGTGTAACTAGCAAGAATACCACGAAAGCAAGAAAAAGAAGTACGCTATTAACTATTAGCGTACCTGTCTCTTCCGAAACGAATGAGTACGATGAGAGAGCTCTCTCTACCATCGAGGTTGTAAAGTCT
+
?AAA?=BBBBB;:9BBBABABCC;;4:>B=@@DA;9057<?@ACBB@BB?A8>>:55555$57<<<>=;A9900*0<00000$///)///&/;<9@<<@BDBCC:;:;A>A;:9;BBBABBBBCCCCCDCC@CBBB@CBBCCCBB=B>A::8;BBCBBBD@CCC@@@@BE@CBB=??@@@9@==999999(:A?BBABCBB9979?A@A>585B>BB>:>B;;;>C;?;==;5<::5:B@@?ABDB;;:?>@A@>?????>?>>:?@@@>><><@@@@9><;;
@ATNG8:00157:01766
GATGGTAGATACTCGCTGATACACCCAGCAAGATCAGGAACTCTAGAAGAATTCAGATTTTTAACATCGAGAGTAAACGTAAAAAGAAGGTTTTACGAGACTCACGTTAACAATATTGCAGCAGTACGCACACAATCGAAGCGCAGTAAGGATGGCTAGTGTAACTAGCAAGAATACCACGAAAGCAAGAAAAAGAAGTACGCTATTAACTATTATCGTACCTGTCTCTTCCGAAACGAATGAGTACTGTATCTATGTGTGCGCTACCATCGAGGTTGTAAAGTCT
+
///92//0>@A<AB>696;9:<000+.---(---7993;7::;:::;8::9=4;=8:7=<<,<8<83387333;;=5::88:99'/-(-(---&,,-,,5--/97>>:><@@<@BB>BCCBCCCCCCDCCCCBB?BCBB<A@AABBDC?B@BCC@BCGGCBBB?BBBCCA?CC?AAB?AA888*::=9:<<==.=@8=888@@@BB;><>A=>:>==>>>><>B>>=AD>E<>>>6><=8=@@@>>>@@@AAA@<>>@?:88>>?AA<@@@@@@<?;?>=<5A@@?
@ATNG8:00158:01735
GATGGTAGTGTGTCTCTGAGAGTTGTACTCATTCGTTTCGGAAGAGACAGGTACGTTTAATAGTTAATAGACGTAACTTCTTTTTCTTTTGCTTTCGTGGTATTTCTTGCTAGTTACACTAGCCATCCTTACTGCGCTTCGATTGTGTGCGTACTGCTGCAATATTGTTAACGTGAGTCTTGTAAAAACCTTCTTTTACGTTTACTCTCGTGTTAAAATCTGAATTCTTCTAGAGGTTCCTGATCTTCTGGCTCTCGTAGACAGATACTACCATCGAGGTTGTAAAGTCT
+
45>>;>>CEB@;;;556;9996615;:::;5505:>>6<<9=8665:9::79979:;)/)/7//)/4:7///9::6<<8<<<==+=>@@2<;;>4;;995:5//)/6(----6;79;;;==::5555;=::99996>>.9999499;55599<9;;==<>>85668<<9>8<@;;>?<:?;>44949$95>29599&45@;=4:/0//////5.555&55555./27:5/-----(-(/27:;9::055959:666;;666>==<<<=>>>;@?>>?>:?2:977*9=97
@ATNG8:00162:01774
GATGGTAGTATAGAGCTCTACATAGTACTCATTCGTTTCGGAAGAGACAGGTACGTTAATAGTTAATAGCGTACTTCTTTTTCTTGCTTTCGTGGTATTCTTGCTAGTTACACTAGCCATCCTTACTGCGCTTCGATTGTGTGCGTACTGCTGCAATATTGTTAACGTGAGTCTTGTAAAACCTTCTTTTTACGTTTACTCTCGTGTTAAAAATCTGAATTCTTCTAGAGTTCCTGATCTTCTGGGCAGACTCTCACACGCCTACCATCGAGGTTTAAAAGTCT
+
;;BA<BBCBCCCCCCCBBBEBBABCCCDCCBB?BCCF>CC?A?ABBCCAA=ACACB?C>AABC?B?A@CAACCBB?ADCDC/BB?A866-8?AB?BBB?BC;>=>BBC?B>@@AA??:@>@;@=A>>>@@>>;>???8;:>>>==AA@@@?????<>>=<@@>D:??AAAAA==8=>>>>2?;?:>::99,9===>,//////:==A<A@A@/@>>>A<A=??<?AAAB??;?<AA>>>><::=@6=///;<=;AAAAA@;5;;=666689;)//(798/:=;<
@ATNG8:00164:01775
GATGGTAGTCTCAGATAGTCTATAGTACTCATTCGTTTCGGAAGAGACAGGTACGTTAATAGTTAATAGCGTACTTCTTTTTCTTGCTTTCGTGGTATTCTTGCTAGTTACACTAGCCATCCTTACTGCGCTTCGATTGTGTGCGTACTGCTGCAATATTGTTATCGTGAGTCTTGTAAAACCTTCTTTTTACGTTTACTCTCGTGTTAAAAATCTGAATTCTTCTAGAGTTCCTGATCTTCTGGCGCTCTGTCACGTCTGCTACCATCGTAGCGAATAGAAGTCT
+
BBBB@BCBCCCDCCDABBBCCCCCCCCBBA:97;AAB<BB@B@BDGCCCC@CIECC?C@@@00-/7@??BCDCBB=BCDDD3BB?AAAB=BBDD@CCCACC?BAADDG@CCCCCBCG@BBB@B?CCCCBB@@>@CCC=BBBAA@ABBBBBBBBBC@C=@<<<-...<<BBBBBA4:;>>>4>=B==@AAA,@B@@@;ABBBCCCBAA5;;;;*;AABD@C@CBACCBBBCC@C@CBBBBB;;;B@BBAAABBB;;;B999544447;</0/////95999;165/:
@ATNG8:00166:01749
GATGGTAGGTGCACATGAGTGTATCCAGAAGATCAGGAACTCTAGAAGAATTCAGATTTTTAACACGAGAGTAAACGTAAAAAGAAGGTTTTACAAGACTCACGTTAACAATATTGCAGCAGTACGCACACAATCGAAGCGCAGTAAGGATGGCTAGTGTAACTAGCAAGAATACCACGAAAGCAAGAAAAAAGAAGTACGCTATTAACTATTAACGTACCTGTCTCTTCCGAAACGAATGAGTACGATGAGATCTCGTGTGCTACATCGAGTTGTAAAGTCT
+
5559.4;;.4945555<@ABBBCBA=@@C?ABAD@?<@>@@ABCBB>AC=@<@A?;;;;;':9=BBBCCICCCC=B@<<;;;*;@;@?C@@2?<<7;;<==<<590358824447<===CCCBBBCCGCGBB=@@AB?ABB@95:A=B?D;;99?ABBBCD?BBBCBF@DF9::A=???BB=A@@;::::::%9?<9:7877>983546877176:8A:;4;@:99??2929>>5=94.455<?;?@:553;;;3738>>///;00/-33//.5559>4B?@@
@ATNG8:00166:01770
GATGGTAGACACGTGTGCTCTCTCGTACTCATTCGTTTCGGAAGAGACAGGTACGTTAATAGTTAATAGCGTACTTCTTTTTCTTGCTTTCGTGGTATTCTTGCTAGTTACACTAGCCATCCTTACTGCGCTTCGATTGTGTGCGTACTGCTGCAATATTGTTAACGTGAGTCTTGTAAAACCTTCTTTTTACGTTTACTCTCGTGTTAAAAATCTGAATTCTTCTAGAGTTCCTGATCTTCTGGGTCTCTCTCTCACGCACTACCATCGAGGTTGTAAAGTCT
+
;;BD@CCBBCCCBCCABA<>BBBCCBBBC;;;?ABBC>CB@BAFBBBBCC@BBBCB<@>AB?@>B>AABBBAAAB?CDFDD3BB@BBBB>BBBC@BBB<?A299??AC=AABB>>>A<A@@:>;>C@=>?6617AAA<?@A:::@?@?@CC:::@;::;<@B<@<@>>>>>>DD=>>>@@5@<>;>@DED/A>>><3::<<?@>>>@;??>?/?998B=B<??<??BAAAC=A=AA@@@A:=>@A:@?@AAA??=A@?A@@>>>?<=<<>>>8>=>>9;1;;=6
@ATNG8:00187:01753
GATGGTAGCACACGAGATCTCATCGTACTCATTCGTTTCGGAAGAGACAGGTACGTTAATAGTTAATAGCGTACTTCTTTTTCTTGCTTTCGTGGTATTCTTGCTAGTTACACTAGCCATCCTTACTGCGCTTCGATTGTGTGCGTACTGCTGCAATATTGTTAACGTGAGTCTTGTAAAACCTTCTTTTTACGTTTACTCTCGTGTTAAAAATCTTGAATTCTTCTAGAGTTCCTGATCTTCTGGGCAGACTCTGCACACGCCTACCATCGAGGTTGTAAAGTCT
+
DDBB?BCCABBA;;5<;=?BB@<<>>;;;=@A>BAAB;?<9>9<;;B>@@=@CD<;7;;@A;C?A>?>BAADBAA<?<<<=,=@9>888)3:::05496/0*/00///(/6777387;:@=<A<@???=;==<A@@@;>>>>>>A>>>>AA;;;;5889:==9>;;;;A>>>@B=@?>>>/>5;7;>KGD/AABBB7;;>;;;D>>>:=EDD/A8868B=B<??=BAA=>===B>>>>A@@<999;1;//-666--/===B>=:==A<@@??>>>D9=>DD7;;@@
@ATNG8:00157:01791
GATGGTAGATACTCGCTGATACACCCAGAAGATCAGGAACTCTAGAAGAATTCAGATTTTTAACACGAGAGTAAACGTAAAAAGAAGGTTTTACAAGACTCACGTTAACAATATTGCAGCAGTACGCACACAATCGAAGCGCAGTAAGGATGGCTAGTGTAACTAGCAAGAATACCACGAAAGCAAGAAAGAGAAGTACGCTATTAACTATTAACGTACCTGTCTCTTCCGAAACGAATGAGTCATAGATATACGTATAGCTACCATCGAGGTTGTAAAGTCT
+
:;?D9A@DBCBDDAAAAGDECC@@@=@BB?@@@B;;8:=AABBBAB?@@=@@CBA@ADDC1?<???ABBBBBCE=A9;;;;;*;I>E5;;;&9BD4?:6:@@@<A=@;A@<CBB?BBBABFCCHCCHCBBBB>BBAA>BCCCDCBB@B?B;;7;@@AACBB@BDBBCB=???BCC>AABBB;A??:?@@:@BBC@@@@A@@BBB@D?CCCD@D@AAC;;7;@@@@@??C@BCC>ABB@@??BCBBBBABBBEB>??BCBBBAAA=@===AA=A8;;?>7>>=>
@ATNG8:00158:01829
GATGGTAGTCTCAGATAGTCTATAGTACTCATTCGTTTCGGAAGAGACAGGTACGTTAATAGTTAATAGCGTACTTCTTTTTCTTGCTTTCGTGGTATTCTTGCTAGTTACACTAGCCATCCTTACTGCGCTTCGATTGTGTGCGTACTGCTGCAATATTGTTAACGTGAGTCTTGTAAAACCTTCTTTTACGTTTACTCTCGTGTTAAAAATCTGAATTCTTCTAGAGTTCCTGATCTTCTGGACAGAGTGTGCAGATACTACCATCGAGGTTGTAAAGTCT
+
//:;69;@?FBBBBDCCCCCCBFDDDCDBBBC@BBBC=CB?B@CCFCCCD?CCCCC?C@BCCA>BADDDCCCDCC?;:999'9?8?@BB<ACAB?ACFADF?;;;CBCACCCCCCCC@BBD@C@CDDB@B@@<?@CC?CBBBCBCCCCCBBBBBB?BCE@DC>A>ACBBCDCBB>@;;;;.;>B>;;;;.;@@AD>CCCCCHECCB5;;;;*;@@BB?B?BC@CCCCBCB?B?BDDBBB?BCC@CCCCCDCCCBBBCCCCBCBC?BAACDD>A>AACD8??AA
@ATNG8:00164:01822
GATGGTAGTACATGATAGACGACACCAGAAGATCAGGAACTCTAGAAGAATTCAGATTTTTAACACGAGAGTAAACGTAAAAAGAAGGTTTTACAAGACTCACGTTAACAATATTGCAGCAGTACGCACACAATCGAAGCGCAGTAAGGATGGCTAGTGTAACTAGCAAGAATACCACGAAAGCAAGAAAAAGAAGTACGCTATTAACTATTAACGTACCTGTCTCTTCCGAAACGAATGAGTACGAAGTCAGATCAGAGCTACCATCGAGGTTGTAAAGTCT
+
:BA@9B=BBBCBCCCCBCBCBBBCD@GBB?BBB@BA;@=@BBBBBC@CD@C@BAAAAAAA0A=BBCCECCCDCD>DBBBCBC3BB@B@DDD;CBB?BCCCCCEBB?A?CC?CBB?CBBBBBBBCCBBBBDDD@DDBB?BBBBBCBB>BACCC@CDDCCBCC@CBBCCD@CC?BBB>@@BDC=@8838AAAB3BD@C@@@CCCCC>A;@BBC?B?>=BBC?BCBBBBD>A?ACC=DBB?BCCCCCCBC?BBBBDBCC@@?CCCCC@BAAAFC@B?BBCC>BAA@
@ATNG8:00172:01809
GATGGTAGCGCGACGAGCGTAGACCCAGAAGCATCAGGAACTCTAGAAGAATTCAAGATTTTTTAACACGAGAGGTAAACGTAAAAAGAAGGTTTTACAAGACTCACGTTAACAATATTGCAGCAGTACGCACACAATCGAAGCGCAGTAAGGATGGCTAGTGTAACTAGCAAGAATACCACGAAAGCAAGAAAAAGAAGTACGCTATTAACTATTAACGTACCTGTCTCTTCCGATACGAATGAGTACTATGTAGAGCTCTATACTACCATCGAGGTTGTAAAGTCT
+
;;<=8=666<555<?;;BBB>C@@=5<//*////7772739/////855/)/5//)///////#/38=;@@C93/388.7799999(45.5.555&///)////779::5:85505::5:<<;>>>>AA@?>@BBB?BBBD@@@?00000*/3:795:<::;;:949;;;;<734/3;=,33333(3::6==??>+;?5===;?:666)/)///.(..38=<=7;;<<<<B>A=?@>98398==<<=BBBBBBBBB878;;;>?=999>9>>@?@@>B<??BA3=>77
@ATNG8:00193:01796
GATGGTAGCTCACGTACGTCACACGTACTCATTCGTTTCGGAAGAGACAGGTACGTTAATAGTTAATAGCGTACTTCTTTTTCTTGCTTTCGTGGTATTCTTGCTAGTTACACTAGCCATCCTTACTGCGCTTCGATTGTGTGCGTACTGCTGCAATATTGTTAACGTGAGTCTTGTAAAACCTTCTTTTTACGTTTACTCTCGTGTTAAAATCTGAATTCTTCTAGAGTTCCTGATCTTCTGGACGACGCGCACTGACACTACCATCGAGGTTGTAAAGTCT
+
56<>:><AC=>BAA=>CCCCC@@ADFBBBB;<9<CCE>CCAC@BBBDGDC@CDCBB>?=@AAA?B6;:@AABBAA>99999(9@9A@C=;BB??<?@@<@B499A@AB>AACBBBBB?B?B<?=?B><9///)/7677:==A:::>::9=>::;>:==A<@@7;7;==AA???C58889:-:0807<DDD/?>?@D:?<;;;;?>==1888)7888<494;=5:987///48489>A>>;>@D=CCCCC?@=@@766<==;77=9///:9;7=9=???9?:;:
@ATNG8:00194:01784
GATGGTAGTGCGTGAGAGAGAGACCCAGAAGATCAGGAACTCTAGAAGAATTCAGATTTTTAATCAACGAGAGTAAACGTAAAAAGAAGGTTTTACAAGACTCACGTTAACAATATTGCAGCAGTACGCACACAATCGAAAGCGCAGTAAGGATGGCTAGTGTAACTAGCAAGAATACCACGAAAAGCAAGAAAAAGAAGTACGCTATTAACTATTAACGTACCTGTCTCTTCCGAAACGAAATGAGTACGTGTGACGTACGTGAGCTACCATCGAGGTTGTAAAGTCT
+
/9::6::0544:5:5;;<555<559)5<<5<99/;;7;+--6--/:6998;696------$-(---(-5:374@?A9335:999):<7<5;99+955.5@>>55554.45995:<>6@?@:;955A556;55597<4444)48888:540479950555<<<<=:=BB<BB>AA?BA>8<90///(///)/>>>?,00*7;89;;@@A7;7;8:7:</659:9?B===:::04-3;;(3333(38889;;8888355<;;;<B??777737;<===<=@<<<>A;AAA@
@ATNG8:00195:01812
GATGGTAGGACGAGCGTCTGAGAGGTACTCATTCGTTTCGGAAGAGACAGGTACGTTAATAGTTAATAGCGTACTTCTTTTTCTTGCTTTCGTGGTATTCTTGCTAGTTACACTAGCCATCCTTACTGCGCTTCGATTGTGTGCGTACTGCTGCAATATTGTTAACGTGAGTCTTGTAAAACCTTCTTTTTACGTTTACTATCGTGTTAAAAATCTGAATTCTTCTAGGTTCCTGATCTTCTGGTCTACTACACTGTACTCTACCATCGAACTTGCAGAGTCT
+
@@CC@BCB@BC;;9@BBBBBBBBD@CCCCB;:9;BAC=BB@D@DCCCABA@DCBAA?A?BBCCGJBECCCCCCCD@BCCBB2AA=A@@@;@BBB@CFJ@AA000@@>B?BCAACBBB?@@@=@?FCCCAAAC@ABBC?CBCBCCBBBAABBBBBB?CBC>BA?B?AABABBBBB?BBBCB9B@B?ABCCC5CCCDC;;;CBCCCAA@4;;;;*;AAA@?A?CC@;;;B>B@D>BAABBA=B;;9;CBBCDDDCAABCDBBBBCB@CBBCB@CF@??@BCBB??
@ATNG8:00196:01814
GATGGTAGTACATGATAGACGACACCAGAAGATCAGGAACTCTAGAAGAATTCAGATTTTTATCACGAGAGTAAACGTAAAAAGAAGGTTTTACAAGACTCACGTTAACAATATTGCAGCAGTACGCACTATCGAAGCGCAGTAAGGATGGCTAGTGTAACTAGCAAGAATACCACGAAAGCAAGAAAAAGAAGTACGCTATTAACTATTAACGTACCTGTCTCTTCCGAAACGAATGAGTACGATGAGAGAGCTCTCTCTACCATCGAGGTTGTAAAGTCT
+
8<<=8<<CCC@@@A@@;5:AAABAC?CAA=AB>996=A=A@D<@9:2:@:=<=?=>>>>@0@BCCGFCCCCCDF>CA::9:9*;@=A;AAA;BHJAFCBCBCC998;@CC@CCC?BBBBBBBCCBCCCBBBCCCC@BBBBBCBE@C@BBB@CCCCA@@BADBBA::5:@=AAD?ABAAA=ABD?BBBBB2?>;>@AAACA@A6:5:@?A>B?BBCCC>AAAA>>>@E@BBB=BBB@BBBBBBBBBBBBBBBBBBBBBBCC:::<BB@@@@8<5;;>>6>=;;
@ATNG8:00197:01794
GATGGTAGCACGACACGACGATGTGTACTCATTCGTTTCGGAAGAGACAGGTACGTTAATAGTTAATAGCGTACTTCTTTTTCTTGCTTTCGTGGTATTCTTGCTAGTTACACTAGCCATCCTTACTGCGCTTCGATTGTGTGCGTACTGCTGCAATATTGTTAACGTGAGTCTTGTAAAACCTTCTTTTTACGTTTACTCTCGTGTTAAAAATCTGAATTCTTCTAGAGTTCCTGATCTTCTGGATAGCGACGCGATATACTACCATCGAGGTTGTTAAGTCT
+
::CC@C>DDCBB=BBBBBB96669BBCCCCCC@CBBB=BC@G@BBBDDCC@CCB@@>@@CEDD@D=AABBCAA:9437777)8@;@999)99:7-7<<:>A489?@>?:??@@AEBB?@@@<@<@@@@>>=><ABCA8=<AA???>?@@AA<><=87:9:<=8><???A@@@BC<@>>>>5><A;>>???/>>9::3:>>??@@?>>:=DEE/D889A<A<@@<CDC@;;;=A=>=>?==9=>B=AAAAA@@=>>??=<:::???<>==@@@>F:==:><@@??
@ATNG8:00198:01804
GATGGTAGTGATACAGATCAGACACCAGAAGATCAGGAACTCTAGAAGAATTCAGATTTTTAACACGAGAGTAAACGTAAAAAGAAGGTTTTACAAGACTCACGTTAACAATATTGCAGCAGTACGCACACAATCGAAGCGCAGTAAGGATGGCTAGTGTAACTAGCAAGAATACCACGAAAGCAAGAAAAAGAAGTACGCTATTAACTATTAACGTACCTGTCTCTTCCGAAACGAATGAGTACTATGTAGAGCTCTATACTACCATCGAGGTTGTAAAGTCT
+
44::7<=BBCBDCCCCCCCCCAAAB65;?:9<:/0/48158800/;8:838<00/::;;;+;5=A=:::AA999,9=>9<<<*<<8<9BBB;BFIBFFDD@@@;;6;?CC@CCC?BBBCCCCCCCCCCCDCC@CCBB@AA@?@@995;?A@@?ABCBDCCB?BBBBBB?@@<???9=<99929@@?CCCCC3BB@CAA>B@@??;?;??AA<A<@@CCC?CC@@@CC?B?ABD>BBB?BBCBAACBBBBBBBBBBBB>AAAA===<@@@@@@<@9??AA9B@>@
@ATNG8:00151:01879
GATGGTAGCAGACGTGACAGAGCGCCAGAAGATCAGGAACTCTAGAAGAATTCAGATTTTTAACACGAGAGTAAACGTAAAAAGAAGGTTTTACAAGACTCACGTTAACAATATTGCAGCAGTACGCACACAATCGAAGCGCAGTAAGGATGGCTAGTGTAACTAGCAAGAATACCACGAAAGCAAGAAAAAGAAGTACGCTATTAACTATTAACGTACCTGTCTCTTCCGAAACGAATGAGTACGATGAGAGAGCTCTCTCTACCATCGAGGTTGTAAAGTCT
+
ABBC>@?@BB???B=BBBBAAABCB?BBC?@?AC@@>@?BBAABCC?@A>@@CCC?????.==?BBBDDC?@?C=@?A@@@@0@B?AAEJH<DCC@C;;;CCB@A=@@AA>AA@>AAABBGCCCCCCCCBBB@CBAA=@:::?A@@?C@C@@>@@@@CBBB?CBCB@@=?B?BBB=@>000*0005:@@@@0??<B88::::<A<A7;;<B=D<??@@@<@?>>??>;>;9::/8??5:8AA@@AAFBBBBBBBCBA;;;?@@@@<@;:;>>:=:====5=???
@ATNG8:00173:01846
GATGGTAGGAGACACGTCGCACACGTACTCATTCGTTTCGGAAGAGACAGGTACGTTAATAGTTAATAGCGTACTTCTTTTTCTTGCTTTTCGTGGTATTCTTGCTAGTTACACTAGCCATCCTTACTGCGCTTCGATTGTGTGCGTACTGCTGCAATATTGTTAACGTGAGTCTTGTAAAACCTTCTTTTTACGTTTACTCTCGTGTTTAAAAATCTGAATTCTCTAGAGTTCCTGATCTTCTGGGTCTACGCTCGTCGCGCTACCATCGAGGTTGTAAAGTCT
+
,---(---077;==;;;::<<<<==;;99:5515<<>466<?266:96C><A<===;A@@<?@5949444<:978177777)79693333&3::;6;;@.37<88733318:;<:<:84922,2366677799572223555225996666522222655.59.5/55587...3(..588.827499989)53377....334-/..5.6999(8-.-4262...66666605)...89:055;;188A@@;888;>>?AAA=995//-76202--,99-,--2
@ATNG8:00179:01862
GTGGTAGGAGACACGTCGCACACGTACTCATTCGTTTCGGAAGAGACAGGTACGTTAATAGTTAATAGCTTACTTCTTTTTCTTGCTTTCGTGGTATTCTTGCTAGTTACACTAGCCATCCTTACTGCGCTTCGATTGTGTGCGTACTGCTGCAATATTGTTAACGTGAGTCTTGTAAAACCTTCTTTTTACGTTTACTCTCGTGTTAAAAATCTGAATTCTTCTAGAGTTCCTGATCTTCTGGATACACTCATGTGCACCTACCATCGAGGTTGTAAAGTCT
+
BBC?BAA>ACBCCCCBABBECCBBBBDCCB@;@999,;;4929@AA>@?=@BA:;7;=?A;;69::?BBB?AAA<9:999(9927;=?7?DEL@BBB@BA4;;:>9=:@B@ABB@@;@@@;@?BBCCCAAC@CDCB=??A???AABAAABA999<=>=;9949>BBAAAAC??<>=??@5A5;5;??>>/=@888*7;=875=:9:08685$2999:5>5>C9>@AA>>>9<7<A?A?@:?>?:?@A@@?@@AA@AA@==89::69///7616179==4=??;
@ATNG8:00182:01834
GATGGTAGTGTCAGTACGCGTCGTCCAGAAGATCAGGAACTCTAGAAGAATTCAGATTTTTAACACGAGAGTAAACGTAAAAAGAAGGTTTTACAAGACTCACGTTAACAATATTGCAGCAGTACGCACACAATCGAAGCGCAGTAAGGATGGCTAGTGTAACTAGCAAGAATACCACGAAAGCAAGAAAAAGAAGTACGCTATTAACTATTAACGTACCTGTCTCTTCCGAAACGAATGAGTACGTGTGACGTACGTGAGCTACCATCGAGGTTGTAAAGTCT
+
99@=8=<CACCCCBBCDCHCAAAEEFBBA?BB::;KAH@CCABBCD?DC@E@BBA@@CCC3C?A?BCDDDEAA@9?=?ABBA2BCAD@CCC;CCCACCCCBBB:98;@BB?CCC?BCA?@ADFIDCBBBCCC@BBBB@CBBCBBA@<A?C@?>@BCCCDCCAAAAAAA?BB@@>@<??BBC;B8878DCCC2CC?C<==AA@??<A<@???<A=AACBB?BCBB@AA=?=?EE>CBB=@?AABBBBBBAAACBBBBBACCBCCCC@A@ABBF?B?BCCC>CCBB
@ATNG8:00188:01839
GATTAGTGCGTGAGAGAGGGACCCAGAAGATCAGGAACTCTAGAAGAATTCAGATTTTTAACACGAGAGTAAACGTAAAAAGAAGGTTTTACAAGACTCACGTTAACAATATTGCAGCAGTACGCACACAATCGAAGCGCAGTAAGGATGGCTAGTGTAACTAGCAAGAATACCACGAAAGCAAGAAAAAGAAGTACGCTATTAACTATTAACGTACCTTCTCTTCCGAAACGAATGAGTACACACTCTCATATGACACTACCATCGAGGTTGTAAAGTCT
+
;9@?BBCBCCBCCCCCCCC>CCF>CBB=CECCAA?@@BBFCCBB?CD?B?BBBBBBBB3B@CBBBBCDCBBA9?>;;;;;*;C>B5;<;.;BB?BCDCBBBBB=A?AA>ACC@CBBBBDDDECCCCAAAB@BBCC?CBBBAA?A=@<@@@=@CCCBBBC?CCAACC?CD@AAA>AACCD>A>?8<>=??2?A?A:;:@AA>>:><AA@@8<7;@BAB>A:::BB@D?BBC>CCC?BBBBBBBBABDCCAAAAAAA@@<>A>>:<<BBCC@A?ACFD=BB?>
@ATNG8:00159:01884
GATGGTAGCGAGCGAGTGTGTATACCAGAAGATCAGGAACTCTAGAAGAATTCAGATTTTTAACACGAGAGTAAACGTAAAAAGAAGGTTTTACAAGACTCACGTTAACAATATTGCAGCAGTACGCACACAATCGAAGCGCAGTAAGGATGGCTAGTGTAACTAGCAAGAATACCACGAAAGCAAGAAAAAGAAGTACGCTATTAACTATTAACGTACCTGTCTCTTCCGAAACGAATGAGTACTATGTAGAGCTCTATACTACCATCGAGGTTGTAAAGTCT
+
//;=266?@AA9;:@?@AABBBDCC@CBC@BBBDBB<A?@@@?:89>BA>A?BC;;;DDE1DACAABCBDDCCC;@A;;;;;*;==B5:99&9BB=CEHCABA<<4;<??9=?@:?@=>@B@@@BBBBCB;;7;;;;>BBCBBBCD@CID;;:;CBBBDCB?BCC@@@?BA6::A<?;@@@70005;????0=@:AAABBBBBC@C?BBBA:=:=;CAC@AAABBAB>B=AAD=BBC@CBBBFD::;E9:9DAAABBBCBBBBBC?A==?>>8=8====4A@@?
@ATNG8:00164:01880
GATGGTAGGCGTGTGAGAGTCTGCCCAGAAGATCAGGAACTCTAGAAGAATTCAGATTTTTAACACTGAGAGTAAACGTAAAAGAAGGTTTACAAGACTCACGTTAACAATATTGCAGCAGTACGCACACAATCGAAGCGCAGTAAGGATGGCTAGTGTAACTAGCAAGAATACCACGAAAGCAAGAAAAAGAAGTACGCTATTAACTATTAACGTACCTGTCTCTTCCGAAACGAATGAGTACTATGAGATCTCGTGTGCTACCATCGAGGTTGTAAAGTCT
+
:;>C<@;@<@B;;5;:<<A@@BABA5ABB?;;;<;C?B?BCBDBCB?@@=@?@@@;;;;;'0:<:0//66699990893333&33,3,33(3993888<::>BB<@==A==>>=>>>??@@A@@@AA@??A=AABA<?????@:;7:;A=A>B???DBBB?BCAGAA>AC>99:?DA>>=57//)/6666)//(7:::=;<:95;5:>>?=B=A;;8818==C@@@=A<??A9ABC@999??????;?>>>BBB@>>>;;;@BB=;::@88185;;;A3;;@;
@ATNG8:00190:01914
GATGGTAGAGTATCATGTGTATCTACCAGAAGATCAGGAAACTCTAGAAGAATTTCAGATTTTTAACAACGAGAGTAAACGTAAAAAAGAAGGTTTTACAAGACTCACGTTTAACAATATTGCAGCAGTACGCACACAATCGAAGCGCAGTAAGGATGGCTAGTGTAACTAGCAAGAATACCACGAAAGCAAGAAAAAGAAGTACGCTATTAACTATTAACGTACCTGTCTCTTCCGAACGAATGAGTACTATAGACTATCTGAGACTGCCAAGGCACACAGGGGATAG
+
::7849<A<<>><A==><><9/////2///2744444.44(4449944.55.55)4459:;;;'72//)/99///9::199555555#5:.52555&5;<:@@BBA@@;;;,9>@A?BCC?BBBBBBBBBBCCCABBD@@@@C@ABCBBBBC=A=@;;5;CAABBBL?CCC:::?BA>BBB=@@:::,7<;8?BBBB3BC:>>>>>BCBA=@<???>7;7;@CCCACDCCCBE@C@;;7;CC?CCCBBBC@??:77@@>;>=@4455:::9>5:34/////777*/443
@ATNG8:00199:01917
GATGGTAGATACTCGCTGATACACCCAGAAGATCAGGAACTCTAGAAGAATTCAGATTTTTAACACGAGAGTAAACGTAAAAAGAAGGTTTTACAAGACTCACGTTAACAATATTGCAGCAGTACGCACACAATCGAAGCGCAGTAAGGATGGCTAGTGTAACTAGCAAGAATACCACGAAAGCAAGAAAAAGAAGTACGCTATTAACTATTAACATACCTGTCTCTTCCGAAACGAATGAGTACTACTCTCAGAGACACACTACCATCGAGGTTGTAAAGTCT
+
?BBB@CCCBBBCCA<<?CCCCCB@@;@BA?AA@A@@;@:??>???C?BB?B?BB:99A@@.A>BBBECCBBBBB<AABBBBB5BC@C8;;;6;CC?;;<;CCB@A?A@DD@CCD>AABBCBBADCCCCDCBB@BB@A>ABBDCBBB>C@BBB@BBBDDAAA?BBBBB@?BC@BAB@CBA@@9@>=9=>==?.?C@>>?AABABA<A7::@A<A8=:99949@AA>??=B;@@@9@?@;?B??????>AACAAAA???@@@ABB??;?AAA>@<?:=>AA:CB??
@ATNG8:00223:01316
GATGGTAGGCGACATACATACGCGCCAGAAGATCAGGAACTCTAGAAGAATTCAGATTTTAACACGAGAGTAAACGTAAAAGAAGGTTTACAAGACTCACGTTAACAATATTGCAGCAGTACGCACACAATCGAAGCGCAGTAAGGATGGCTAGTGTAACTAGCAAGAATACCACGAAAGCAAGAAAAAGAAGTACGCTATTAACTATTAACGTACCTGTCTCTTCCGAAACGAATGAGTACGATGAGAGAGCTCTCTCTACCATCGAGGTTGTAAAGTCT
+
8868<>0;.5@@ABBCEBCCC@@@C?C;;9;A@A@@=@=BABCBBB@CD@D@B@@;;;;.;<@BBBBBCE<;;0;;;:==0=@.9.99,5A>9>ABBCCBCB?B>@?<@@@<@BB?@ABACFDDDDCCCACCBCACCBABDDD?B=@9979@BBCEBB?BBCCCC@BC?BBB?BB@@@:@@@<@@@@@/@@<>??AAAABD@C@ABBD:>;@@CCB@BCD@A@C?B@@@@<@AA?AAABBBBBBAAABBBB99:BAAAAAAA?BBA@;;5;5;;;>4=>;;
@ATNG8:00227:01293
GATGGTAGAGAGAGCTCTCTCATCGTACTCATTCGTTTCGGAAGAGACAGGTACGTTAATAGTTAATAGCGTACTTCTTTTTTCTTGCTTTTCGTGGTATTCTTGCTAGTTACACTAGCCTATCCTTACTGCCTGCTTCGATTGTTGTGCGTACTGCTGCAATATTGTTAACGTGAGTCTTGTAAAACCTTTCTTTTTACGTTTAACTCTTCGTGTTTAAAATCTTGAATTCTTAACTAGAGTTCCTGATCTTCTGGGTGCGCTACAGTCTCTCTACCATCGACGGTTGTTAAAG
+
449939:?@A9:555556<<>?>;;;>666<;6;9;:/5:7=8666>>@A<@@@@A?B@BB?A4975:==>><8<4;BBBBB(=;3<7788*3::;073838=6900///(//888633(..6848379>77.55;96=>68.77.5;87877;;9<9652,29969<190557755:69258A=A.=,52)259=:.8=@AA5=9:::A=BAC;::)888)69:3;@9>9;;3:/558888A;A185599848///)/..666==>>?????@?@D:;;676696;+,,029-7
@ATNG8:00232:01285
GATGGTAGACATATCGTACTCTCTGTACTCATTCGTTTCGGAAGAGACAGGTACGTTAATAGTTAATAGCGTACTTCTTTTTCTTGCTTCGTGGTATTCTTGCTAGTTACACTAGCCATCCTTACTGCGCTTCGATTGTGTGCGTACTGCTGCAATTATTGTTAACGTGAGTCTTGTAAAACCTTCTTTTCACGTTTAACTCTCTTGTTAAAAATCTGAATTCTTCTAAGAGTTCCTGATCTTTGGCGCGTATGTATGTCGCCTACCATCGAGGTTGTAAAGTCT
+
9@@C696DCB@BABBBCCBAAACB@@A@;;::7=:?:08<.4.5;444;;8:::;:7<7=BBB7A?AA93398887A;===$33,323.3///599;<;;133A@CD;?9=A=>=B=@A@:=8=======>;AA;;8;BBBBAA@@@==878==18188::;5;<A=>>=::9;4;5567(51816///)/88:<<,/-/99877.33(/...$...783:5:;56220266949-..33/55,5;;;=A>=878///88890;;=6<=>;:98=9:;;A3::<9
@ATNG8:00247:01295
GATGGTAGCGCACACATAGATACAGTACTCATTCGTTTCGGAAGAGACAGGTACGTTAATAGTTAATAGCGTACTTCTTTTTCTTGTCTTTCTGTGGTATTCTTCTAGTTACACTAGCCATCCTTACTGCGCTTCGATTGTGTGCGTACTGCTGCAATATTGTTAACGTGAGTCTTGTAAAACCTTCTTTTTACGTTTACTCTCGTGTTAAAAATCTGAATTCTTCTAGAGTTCCTGATCTTCTGGCTCTCGTAGACAGATACTACCATCGAGGTTGTAAAGTCT
+
77/0)44449:@>>=<?;;;=;;;<<555<<=9;99;1::)/)/::;;66.5;5555:5;>>D;E<@996;;;=>9==>>>+=@;?>==A0:77=?9?;<8;?688=BB?BDC??@AA=@AB4838<<=///:6:999.99@BBBBBCA?@?999><@@@=BC9;:;BBACBBAB=@;;;;-;9?4;:;:;':>???6>?>::9@>@@29995(5@@9949=@@>AAABBA@8:4:A@@@B79:A=@>:;:@BBABBBAAABBABA?::9?==8=29999,9@@>
@ATNG8:00203:01331
GATGGTAGCTCTGCTCTGACTCTCGTACTCATTCGTTTCGGTAGAGACAGGTACGTTAATAGTTAATAGCGTACTTCTTTTTCTTGCTTTCGTGGTATTCTTGCTAGTTACACTAGCCATCCTTACTGCGCTTCGATTGTGTGCGTACTGCTGCAATATTGTTAACGTGAGTCTTGTAAAACCTTCTTTTTACGTTTACTCTCGTGTTAAAATCTGAATTCTTCTAGAGTTCCTGATCTTCTGGATATGAGTGACTCGTGCTACCATCGAGGTTGTAAAGTCT
+
455<5:<<:::;;::<<;;;=<5555554444389::099544555556;5;<<55157<<@>;E?BB>@<;55549::<<*<<8455:)////)//-057)///::>266==;:;:.444.47<;////;;4:/66:>===<<<999>@9=>>?495C:<<49.9:455;:99)/////&/5;)55555$5///;)///55555557=<=+;5555.58==8<<:99993958444993845.5977///7/5599555555<7:;;<<;0/+/999/////
@ATNG8:00207:01356
GATGGTAGCAGACGTGACAGAGCGCCAGAAGATCAGGAACTCTAAGAAGAATTCAGATTTTTAACACGAGAGTAAACGTAAATAGAAGGTTTTACAAGACTCACGTTAACAATATTGCAGCAGTACGCACACAATCGAAGCGCAGTAAGGATGGCTAGTGTAACTAGCAAGAATACCACGAAAGCAAGAAAAAGAAGTACGCTATTAACTATTAACGTACCTGTCTCTTCCGAAACGAATGAGTCGTGTGCGACGTGTCTCCTACCATCGAGGTTGTAAAGTCT
+
44:=8<<BBB>666666=<=>666;266>8=<55557:8755--(--(-5380/53::;;;+938<333387333(379<=6==AA<@<@@@166@.555599:55.5.594669?CA<=?<<<?CCCCCCBB=@@AA?AAAABBCB?D?C@@=@A@@@999=?=>A>@4985;;75;7777)333,32222$22+22229;>>@<A=BBAA<?;>>BA@<@BBBCBB?B@CBB>BBC>A>@0000>=:;>??>>>?@@?B?BBD?@@?A@@<@6:;BE:>>;;
@ATNG8:00209:01333
GATGGTAGTATCTGCACACTCTGTCCAGAAGATCAGGAACTCTAGAAGAATTCAGATTTTTAACACGATAGTAAACGTAAAAAGAAGGTTTTACAAGACTCACGTTAACAATATTGCAGCAGTACGCACACAATCGAAGCGCAGTAAGGATGGCTAGTGTAACTAGCAAGAATACCACGAAAGCAAGAAAAAGAAGTACGCTATTAACTATTAACGTACCTGTCTCTTCCGAAACGAATGAGTACACATCGTCGTGTCGTGCTACCATCGAGGTTGTAAAGTCT
+
:@@@7<;@@@AAACCC;;;CCCECC@CCC@CC@@@@?B>DBB;;:A?AC=@=???@@ACA2A?CB>>>AA?@CC>B@BCCCC5;;;;@DFE;DDE@DCCBBCCCC@C@CB@BBB?BCCCCCCCCEBABBBBB@DDBB@BBBBCCAB?B@CCC@BBBCBCBB?BBBBAA?BC@A@A?BA999,9==:?BBBC3BE@B:::?;@@@=@<@@>>;><@?CCD@CCCBBBB>?=?AC>CAA>ACBBBBBBBBA@ABCBBBBAAABBBCC?CBBBBB=@<@>>>8?A??
@ATNG8:00214:01340
GATGGTAGCGAGCGAGTGTGTATACCAGAACGATACAGGAACTCTAGAAGAATTCAGATTTTTAACACGAGAGTAAACGTAAAAGAAGGTTTACAAGACTCACGTTAACAATATTGCAGCAGTACGCACACAATCGAAGCGCAGTAAGGATGGCTAGTGTAACTAGCAAGAATACCACGAAAGCAAGAAAAAGAAGTACAGCTATTAACTATTAACGTACCTGTCTCTTCCGAAACGAATGAGTACAGAGAGTACGATATGTCTACCATCGAGGTTGTAAAGTCTT
+
8849.4;;;>;;444445;9<@=:0)/;8(--8---79)/)/444338533-3677455555$57596<<=B@>@@6@;9955&5;7<.55)55<65655<999:38344.48838999<<=666==>=B6949CCCAD@??CBAA7;4:9925;====>>;B@??BB?BB@BBB?BBB@>9>8829<<<=,==8??A@?@@@@:7;=889926269>>A?BGEDCDH@C=@@@;@AB>AA@@?BA@?BEBBBBBCCDBB@??AAC?AA??@C?C>??:<4;=77.
@ATNG8:00219:01344
GATGGTAGTGTCATATGAGAGTGTGTACTCATTCGTTTCGGAAGAGACAGGTACGTTAATAGTTAATAGCGTACTTCTTTTTCTTGCTTTCGTGGTATTCTTGCTAGTTACACTAGCCATCCTTACTGCGCTTCGATTGTGTGCGTACTGCTGCAATATTGTTAACGTGAGTCTTGTAAAACCTTCTTTTTACGTTTACTCTCGTGTTAAAAATCTGAATTCTTCTAGAGTTCCTGATCTTCTGGCTCTCGTAGACAGATACTACCATCGAGGTTGTAAAGTCT
+
///727///=555;;><>BBBC;;996==>>=5>999,447;7<==D@CC:C>CBD@C@@@;;5;25>;A@BAAB??AAAA0@A?BBBA<A?@>8?<;<>@7::?BCC;:;AABCBCACCC=A=B;;;AB;<9;CCFADCBBBCICCBCMAAABE@AA@@DM@C@BBABB;;;A;?@@@@5@?B?DBDCD0CA<;;0:;CCA@@;;<@ELME3F;;;C9;8;C@CCDD;:;@C@BBCCCB6;;;6;BBCBDCECCDDCCBBBB@@?@@@CAA>B8;;BC>CC@A
@ATNG8:00239:01342
TATGGTAGTGTCATATGAGAGTGTGTACTCATTGTTTCGGAAGAGACAGGTACGTTAATAGTTAATAGCGTACTTCTTTTTTCTTGCTTTCGTGGTATTTCTTGCTAGTTACACTAGCCATCCTTACTGCGCTTCGATTGTGTGCGTACTGCTGCAATATTGTTAACGTGAGTCTTGTAAAACCTTCTTTTTTACGTTTACTCTCGTGTTAAAAATCTGAATTCTTCTAGAGTTCCTGATCTTCTGGAGATACACATGATACTCTACCATCGAGGTTGTAAAGTCT
+
=?;<5;@A@@BB@AA=>>>?==BB>A<AC@<@8@@>4;B:>:==>BCB<9=>;@??C?CBBB;?=??>?BA>=>;000000#//(///:188=;6;455)5:5=>ACCB@BBBCCCAF?BB@+0+0<==@@BB=AACC?BECCCBBBCCCBCCCCC?CCD@BB@B=AADBDCDBB>B<;;;5;>B<;;;;;;%9?:::/9@@@ABCAAB<@AA?,?:;:A5;6;B?BCBBB;;8;=BCDCCB>BCJACCCCCCCKCCCDCCCFBB@@<@<==:;+0+0=@@<CCCB
@ATNG8:00248:01333
GATGGTAGGCGACAGTACATACGCGCCAGAAGATCAGGAACGTCTAGAAGAATTCAGATTTTTTTAACACGAGAGTAAACGTAAAAAGAAGGTTTTTTACAAGACTCACGTTAACAATATTGCAGCAGTACGCACACAATCGAAGCGCAGTAAGGATGGCTAGTGTAACTAGCAAGAATACCACGAAAGCAAGAAAAAGAAGTACGCTATTAACTATTAACGTACCTGTCTCTTCCGAAACGAATGAGTACTATGTAGAGCTCTATACTACCATCGAGGTTGTAAAGTCT
+
>>?@8@=A?BA@>555;=>><:99:;49;=5655<55.5.55599444388.4.3344444444"4.4:8:888:333(3:44444$4<8<.99944#4:96:<555==AA=A@BA?BBB?BBBBBBCDCCBBBCBCC@BB>><??>AAA997;@CDC?BBBCBBBB@B>>?@A=@B?C@A<>>999,7:8687777(5=37585=@>A@1706://(.05;>0976@@@B@A?@ACCC?DAA>ACCCCBCCCA?A?BCCC@??CCCBBAA>A?D@9:7:6:8AA7A:::
@ATNG8:00204:01387
GATGGTAGCTCGCTGGATGATATCTCCAGAAGATCAGGAACTCTAGAAGAATTCAGATTTTTAACACGAGAGTAAACGTAAAAAGAAGGTTTTACAAGACTCACGTTAACAATATTGCAGCAGTACGCACACAATCGAAGCGCAGTAAGGATGGCTAGTGTAACTAGCAATAATACCACGAAAGCAAGAAAAAAGAAGTACGCTATTAACTATTAACGTACCTGTCTCTTCCGAAACGAATGAGTACTACTCTCAGAGACACACTACCATACGAGTTGTAAAGTCT
+
::==55666<;:://)///555:;;;7;==9666===8=9;::<::838928233388888'7173339;;;8881;755>>>*<A9:99ED7BBC@CCBAGDDCC@C@CB?AAA>AAA@BBBAAABABA;;;=A?@@=:;98<==A=B=@9905=:::;5807<99482/84://*////;.773,3;==>;%;;6;88;87696461585=9>055?CC@BA;??AA?B?AAC=998=BA<<=:?447:@B@B=73386688/-,,2***,,,,077991>=<<
@ATNG8:00207:01391
GATGGTAGGTGCACATGAGTGTATCCAGAAGATCAGGAACTCTAGAAGAATTCAGATTTTTAACACGAGAGTAAACGTAAAAAGAAGGTTTTACAAGACTCACGTTAACAATATTGCAGCAGTACGCACACAATCGAAGCGCAGTAAGGATGGCTAGTGTAACTAGCAAGAATACCACGAAAGCAAGAAAAAGAAGTACGCTATTAACTATTAACGTACCTGTCTCTTCCGAAACGAATGAGTACTATGTAGAGCTCTATACTAATCGAGGTTGTAAAGTCT
+
@BA@8=49.49999596?BB@BB@@=@AB?BBCB@@=@?BBCDCBB?AA=A?AAAAABBB2B@CABBEGGGGDE?CCCDDCD2A@=@5;;;.;DC>ACCA@ADCC?B???<??@=AABB<;;DBCCCGCCCF?CB@@=@BA@BC;::;FJCC?BCCCBAAA@CCBAAA?CC?CBB=@@888*9>>;==???.<A8@=@=BBBB@:>:=@@@9=:>?HCCAEE;;;CC@C@CCC>BBCADBBBBBCBBBA>>?B???BCC998BB?B>>=A;?7;;CA7;;;;
@ATNG8:00229:01427
GATGGTAGGCGACATACATACGCGCCAGAAGATCAGGAACTCTAGAAGAATTCAGATTTTTAACACGAGAGTAAACGTAAAAAGAAGGTTTTACAAGACTCACGTTAACAATATTGCAGCAGTACGCACACAATCGAAGCGCAGTAAGGATGGCTAGTGTAACTAGCAAGAATACCACGAAAGCAAGAAAAAGAAGTACGCTATTAACTATTAACGTACCTGTCTCTTCCGAATCGAATGAGTACGATGAGAGAGCTCTCTCTACCATCGAGGTTGTAAAGTCT
+
99889@>B@D9:6C?D>CCBBBBDD@BBB@CBCBBB@BBCCCCCCC@BA=A=AABCCEED3D?BBDDFGCCCBC=B@@ADDD5CC>B=AAA7ACDGHBBBBCCA@>@@AA>BCC?BBAAABBBCDCCBCCCC@CCCC>@?A@B@AB?C?CCC@BBCCCCCC@CBBAAA?CD@ABB>A@@@@:A@?:89999(9?=@BBACCCCD>A>BBBB:=:=AC:;;;CCBCCC@C@BB@CCCB?CBBBBBBBBBBCCBCCCCBBBBBBB??<?AAABB?B?A@CC<C===
@ATNG8:00236:01408
GATTGTAGTGCGTGAGAGAGAGACCCAGAAGATCAGGAACTCTAGAAGAATTCAGATTTTTAACACGAGAGTAAACGTAAAAAGAAGGTTTTACAAGACTCACGTTAACAATATTGCAGCAGTACGCACACAATCGAAGCGCAGTAAGGATGGCTAGTGTAACTAGCAAGAATACCACGAAAGCAAGAAAAAGAAGTACGTTATTAACTATTAACGTACCTGTCTCTTCCGAAACGAATGAGTACACACTCTCATATGACACTACCATCGAGGTTGTAAAGTCT
+
9@A=BB?AACCCBBBEBBBCC@@A@3;AC@CCCBAA?B:::CDAAA@BB@B=??993333$34:::BBBBBBBF=AA@A@@@,@A;@5;;;*9@@;BCCCCBCCD?C@BA?BBB?CCBBBCCCDCCCBA@CB?BBBB@BCCBBBAA=A>A@@<@BBCDCDEABBBBCB@BC?BBB@BBAA@<?AB?BDDDD2AA?CDCC>><:<8<=778?=A:?;;;;:====;;;=C=???9?==8=888:;;>B;;;;A@@@@AA>>>ABBB;>>@@AA694;;;:17959
@ATNG8:00214:01467
GATGGTAGTGTGTCTCTGAGAGTAGTACTCATTCGTTTCGGAAGAGACAGGTACGTTAATAGTTAATAGCGTACTTCTTTTCTTGCTTTCGTGGTATTCTTGCTAGTTACACTAGCCATCCTTACTGCGCTTCGATTGTGTGCGTACTGCTGCAATATTGTTAACGTGAGTCTTGTAAAACCTTCTTTTTTACGTTTACTCTCGTGTTAAAAATCTGAATTCTTCTAGAGTTCCTGATCTTCTGGGTCTCTCTCTCACGCACTATCGAGGTTGTAAAGTCT
+
BCCC@DAABAAAB@BABCCAABCCC@@>A?;<5;;;;0;@5;5:AAACCC?;;;BA?A@CB@@@C@CDDEE000>:000/&//)446=5==CC@CBC@CJ@BAAADE@CCCCCCCCACCB>A>ABAA@A:94:@BB?BAAACDBBBCDCDCEEF@@@A?BA?B>AABA@@D@@;?;;;;.;>A=;;;;;;%;ABDD=B;;;BBBBBA;@A@A,@AAAB@DAJEFBA@@@@C?B?BBBBBB<@;;;/;BBBCCCBBA@@;;<AABAAC;;5;>A@@B=BB;;
@ATNG8:00220:01443
GATGGTAGCGCATATCAGCGCAGCCCAGAAGATCAGGAACTCTAGAAAGAATTCAGATTTTTAACACGAGAGTAAACGTAAAAAGAAGGTTTTACAAGACTCACGTTAACAATATTGCAGCAGTACGCACACAATCGAAGCGCAGTAAGGATGGCTAGTGTAACTAGCAAGAATACCACGAAGCAAGAAAAAGAAGTACGCTATTAACTATTAACGTACCTGTCTCTTCCGAAACGAATGAGTACCTCTCAGACGCTCGTCCTACCATCGAGGTTGTAAAGTCT
+
-9-/+/9:9=?>666<=54555;990;;;7;;9<9926?A??@?:::,9?29277444444$4.5555=?666;;25544444$5949.555&5<<6<69;@@==?4;2:92449.5<:9?BAAB@@ACABBB?AAAA;@99;:6<<?D;@9626=@@BBBC=A@?@;;49:;@AC>??871333,38;99)37.7;;;><;/0*0)/696386789<<7/////:<8=><AD<99920/////:6::=A==8///66/34488;7>;7377178999:.5529
@ATNG8:00224:01474
GATGGTAGCATCATGCATATCTCACCAGAAGATCAGGAACTCTAGAAGAATTCAGATTTTTAACACGAGAGTAAACGTAAAAAGAAGGTTTTACATGACTCACGTTAACAATATTGCAGCAGTACGCACACAATCGAAGCGCAGTAAGGATGGCTAGTGTAACTAGCAAGAATACCACGAAAGCAAGAAAAAGAAGTACGCTATTAACTATTAACGTACCTGTCTCTTCCGAAACGAATGAGTACTGGTCTCACTCTCGCCTACCATCGAGGTTGTAAAGTCT
+
AABB>ABBABBBBBCCHGDCCBCBB@BBD@BBCB@A?B>AADB@BA=@@0838=??BBBB3B@BBBBBCB???@8>><;:::':?;>4:;;*:BBCIC<;;DCBB?B@CCACDD@DCCBBCICBBCCDDCCC@CBBB=??@@@@@A=A?B@@>@BBABBBB????A??9?B?AAA=AAA@@;>=>9:::::(0<7=///==CAA=A;>>??=B=BACB@?@BBCDCC?B@BBB=CBB@BBBBBBBBB?BBBBBCBBBCBB?BBB@BBCBBB<?:@>>>7:@??
@ATNG8:00242:01459
GATGGTAGATACTCGCTGATACACCCAGAAGATCAGGAACTCTAGAAGAATTCAGATTTTTAACACGAGAGTAAACGTAAAAAAGAAGGTTTTACAAGACTCACGTTAACAATATTGCAGCAGTACGCACACAATCGAAAGCGCAGTAAGGATGGCTAGTGTAACTAGCAAGAATACCACGAAAGCAAGAAAAAAGAAGTACGCTATTAACTATTAACGTACCTGTCTCTTCCGAAAACGATGAGTACCTCTCAGACGCTCGTCATCGATCTTTGGTAAGTCT
+
::/0-::;5@ACA<=>;;>;9;599,5;;5<6;6@C?B?BBBABAB=AA?A=@??:9999'338::;BBBBBBB9;;;;:;;;#;;5:2555&5@;4;96:ABBAD?B?AA=ABB9;;AABCCCCCCAAB;;;@BB@@@;@@@@B@==,0+0<;*0994<<;?<;?<?;?:=;6787;@?999,9:=9:9:999%8?<?777??=>?;><=<;:5:4::A;;5:9@>?=?4;5::::*877778=>:?;???877<;;>;8789A?@=<<888)7166/5:9<
@ATNG8:00246:01444
GATGGTAGTGTCAGTGCGCGTCGTCCAGAAGACAGGAACTCTAGAAGAATTCAGATTTTTAACACTAGAGTAAACGTAAAAAGAAGGTTTTACAAGACTCACGTTAACAATATTGCAGCAGTACGCACACAATCGAAGCGCAGTAAGGATGGCTAGTGTAACTAGCAAGAATACCACGAAAAGCAAGAAAAAGAAGTACGCTATTAACTATTAACGTACCTGTCTCTTCCGAAACGAATGAGTACACACTCTCATATGACACTACATCGAGGTTGTAAAGTCT
+
:ACG@CCCDBBBCCCCCDCBAAACB?CBC@CCCCCBC?@@BB@@A?CH@E@CB@:;;;;);=@AAABBCDDDD>BBAA@@?/??;?1989+:<=8?A@ABA?BA:A=A>9>><9>>AA>>>?=<=A<<<<<6<=<=8=@A<<=;:5;;?>A?B?>?BB==:>>>>BA?BD@CCC<?=999:*967/5AAAB/?=;?;==AA::;8=:>??B=A<=9///6;===>=><?====4=::49@::....0;7::===>@AAABBA==>BDCCCC?B?AACC>C@AA
@ATNG8:00246:01465
GATGGTAGCACGAGTCACTCATATCCAGAAGATCAGGAACTCTAGAAGAATTCAGATTTTTAACACGAGAGTAAACGTAAAAAGAAGGTTTTACAAGACTCACGTTAACAATATTGCAGCAGTACGCACACAATCGAAGCGCAGTAAGGATGGCTAGTGTAACTAGCAAGAATACCACGAAAGCAAGAAAAAGAAGTACGCTATTAACTATTAACGTACCTGTCTCTTCCGAAACGAATGAGTACTGCGTCTCACTCTCGCCTACCATCGAGGTTGTAAAGTCT
+
55:>8>=BBCCCBCDCCCCHBBBBB8;9B=@BCBBB@CACCCCBDD@BC@B@@A@ABHEH2B@BBBCCCCBCCC>BBDCDCC3@B=@9@@@9ACJACBBABBB;;89?AA?BCC?ABBCCCCCCECDCCB>?;@@@@?AAABAAAB?C@B;;<<BDDCBBA?BBBCBB?BC?BBC@DA:::289A>BBBBE3CC@BAAADEFAA;>:>?@B7;7;?BAB@BBBAAAA=A>@AA<A?@=@BBBBBBAABABBBBCCCBCBBB@ABB?BCBA@?<?=AAAB=CC@?
@ATNG8:00248:01461
GATGGTAGAGTACAGTGTAGTAGACCAGAAGATCAGGAACTCTAGAAGAATTCAGATTTTTTAACATCGAGAGTAAACGTAAAAAGAAGGTTTACAAGACTCACGTTAACAATATTGCAGCAGTACGCACACAATCGAAGCGCAGTAAGGATGGCTAGTGTAACTAGCAAGAATACCACGAAAGCAAGAAAAAGAAGTACGCTATTAACTATTAACGTACCTGTCTCTTCCGAAACGAATGAGTACTATAGACTATCTGAGACTACCATCGAGGTTTGTAAAGTCT
+
BB?;>?>BBBB==<<<@@@>>BBA@459=7>@;9:9:>:>@A9;9B?AA?A;990000000#/3;///;6679333(3777777'33,3,33(37717987786//(.(.3033522229===ADECCECCCB?BBCC@BBBBCBAA?C@CBB@BBCCCCCB?BBBBBB@BC?BAA=A@ABB=AA@;99999(9?@B???C@@@D7;7;BBB8;8;FDDD?DDBBCBC@B?CCD>B??=?AAABBCBBBCCBAAABBBCCBCBCBC@CBBBBB>@@<ABBB>BA??
@ATNG8:00202:01512
ATGGTAGAGTACAGTGTAGTAGACCAGAAGATCAGGAACTCTAGAAGAATTCAGATTTTTAACATCGAGAGTAAACGATAAAAAGAAGGTTTTACAAGACTCACGTTAACAATATTGCAGCAGTACGCACACAATCGAAGCGCAGTAAGGATGGCTAGTGTAACTAGCAAGAATACCACGAAAGCAAGAAAAAGAAGTACGCTATTAACTATTAACGTACCTGTCTCTTCCGAAACGAATGAGTACGAGAGAGCACACGTGTCTACCATCGAGGTTGTAAAGTCT
+
55:5:;>DCCBBBC;;;HCCCAA@=@CC=CBB;;9=A=@A@=@:;69@;>99:995==?+=6@AB;;===BAAA8=7777333$33,3,333&3383883225555.5.55057527889?CCIJCCBBBBCC@CBAA?B?>>@A?@>B?BBC@BDCCCCCC?BABBBB=??;?A@<>@:::,7<;8>AAAB3AC?C;;;=AAAA<@=@===:=:=@CDC?CBBCBDD8;8;AA<AAA?;;:BBBBBBBBCBBBBBBC>>>CCBAA?DD@@@@;?:><<<5=>88
@ATNG8:00223:01484
ATGGTAGGACGAGCGTCTGAGAGGTACTCATTCGTTTCGGAAGAGACAGGTACGTTAATAGTTAATAGCGTACTTCTTTTTCTTGCTTTCGTGGTATTCTTGCTAGTTACACTAGCCATCCTTACTGCGCTTCGATTGTGTGCGTACTGCTGCAATATTGTTAACGTGAGTCTTGTAAAACCTTCTTTTTACTTTTACTCTCGTGTTAAAAATCTGAATTCTTCTAGAGTTCCTGATCTTCTGGGCAGACTCTCACACGCCTACCATCGAGGTTGTAAAGTCT
+
===9=<A>@@@A@AA@@@BABBC?AABBECB?BCCC>BB?A?ACCCCCC?BBCBB>B?B@@@6;6<CCGCCCCC?@@@@@,>?:??@@:@AAB?BBB=BB8;;BCBB@BDFIFCCC@CCC?C@DHCCAAAA@CBCC?BBCCDCBCDBBBCBBBB>B@@=@C@C?CBBB@@@@@<@@@@@3@5;5;AAAA,A;;;;.;BCBCCCDBB@DDDE5A@@CC@B@DD?BBAAABB@C?BBBCCC@BBCF>CBBACBBBBBBBABB@BBB?BBCBAA=?<@A@A=C:::
@ATNG8:00224:01504
GATGGTAGAGTATCATGTGTATCTCCAGAAGATCAGGAACTCTAGAGGAATTCAGATTTTTAACACGAGAGTAAACGTAAAAAGAAGGTTTTACAAGACTCACGTTAACAATATTGCAGCAGTACGCACACAATCGAAGCGCAGTAAGGATGGCTAGTGTAACTAGCAAGAATACCACGAAAGCAAGAAAAAGAAGTACGCTATTAACTATTAACGTACCTGTCTCTTCCGAAACGAATGAGTACACATCGTCGTGTCGTGCTACCATCGATGTTGTAAAGTCT
+
??CC?CB@BCDECBBBBCGHCCCCC?A@@=@@@BBC?B?AAABBCCC@D@C@CCCCCCCC5C@C@@ACCCCBBB<ABBBBBB2BC@C@BBB9BBB?BFBCBCC@@<?=@A?@@@=:::BCCCDDGCCCCCBB@CCBB?CACCCBAA?B?B::8;AAB@AACAKCBAAA@FC@BAA=?>???8???=ABCDE3BB?BBAAAAABB?B?A==>:?:>;BBC@CCCDAAA5;5;AA9?<<5;@AABCDBBBABAABCCCCBCBAABEEACBBAG:::?AACD=BBDC
@ATNG8:00228:01480
GATGGTAGCAGACGTGACAGAGCGCCAGAAGATCAGGAACTCTAGAAGAATTCAGATTTTTAACACGAGAGTAAACGTAAAAAGAAGGTTTTACAAGACTCACGTTAACAATATTGCAGCAGTACGCACACAATCGAAGCGCAGTAAGGATGGCTAGTGTAACTAGCAAGAATACCACGAAAGCAAGAAAAAAGAAGTACGCTATTAACTATTAACGTACCTGTCTCTTCCGAAACGAATGAGTACTGCGTCTCACTCTCGCCTACCATCGAGGTTGTAAAGTCT
+
:;CC?BB<;////////9=>BCBBA=@B@?BCCBBC?B>@@BBAAC???<@?@@=;;;;;,;6=<8<>>;88992<9>@<@<+=CA@:???2@@C@CCCA@@BBA=A>AD?AAA@EDBBCCDDCBBBB;;;A>A@;;6;@A@ACCC@D?C;<8;@AABC??=???>?@9>>;>AA=B==C?<;;:;=<<<=<&?A>@A>::<//.).(.6682868=BBA?A@><<<=2849A?=?BB?::9CBB999>AB@9:55;;;;<;7::8388999:7;8=;??8@555
@ATNG8:00239:01485
GATGTAGTATCTGCACACTCTGTCCAGAAGATCAGGAACTCTAGAAGAATTCAGATTTTTAACACGAGAGTAAACGTAAAAAGAAGGTTTTACAAGACTCACGTTAACAATATTGCAGCAGTACGCACACGATCGAAGCGCAGTAAGGATGGCTAGTGTAACTAGCAAGAATACCACGAAAGCAAGAAAAAGAAGTACGCTATTAACTATTAACGTACCTGTCTCTTCCGAAACGAATGAGTACGAGAGAGCACACGTGTCTACCATCGAGGTTGTAAAGTCT
+
>;?CCDCBB;66BCCCCCGCDCBB?BCDBCCCCCD?C?AABCCCC@AA>@<@??@@??@.A=BBFCCBCCCCD>BB@@???,>?9=8@@B8BCD@BCHCCBB@@=@?CB?BCB;<;CCBCBCCCBBBBB@@@@A@@<ACBCDBBB@I@@00-0@<<>ABC@BCCCBB?BC?AAB=AABBB>BAA?BBDDD3BB????AAAAB>;>=>>>A<B=AACCB@BBBBCCC8;8:A@9@993::@@@ABBCCCBBBCBBBCAAAAA???<?;;;;==C7;;>B:???;
@ATNG8:00205:01536
GATGGTAGATACTCGCTGATACACCCAGAAGATCAGGAACTCTAGAAGAATTCAGATTTTTAACACGAGAGTAAACGTAAAAAGAAGGTTTTACAAGACTCACGTTAACAATATTGCAGCAGTACGCACACAATCGAAGCGCAGTAAGGATGGCTAGTGTAACTAGCAAGAATACCACGAAAGCAAGAAAAAGAAGTACGCTATTAACTATTAACGTACCTGTCTCTTCCGAAACGAATGAGTACTATAGACTATCTGAGACTACCATCGAGGTTGTAAAGTCT
+
4<==;CBBABBCCABBCFICCCCDC>CDC@@AACBB@C>@@C???A:?=;=;@A??>BBB3B?BBBBBBCCCDF>99;AA@@,?B>A?CCC<CCEAABBCCCCDE@C?@@>ABC@CCCCCBBBCJCBBBBB@=AA??;@@A@@AAA>A?CBB@BCCCCCAA?AAACBB?BC@CAB?BBBAB=A@@;99999(:?;@AAABB?>><>=A>>><A>@@DBC@CDBBBCD<@=@@@;?AC??@@CBBCCBBBBBAAADCCCCCCCCCA>BBAAAB?A>AAAA:BB@A
@ATNG8:00216:01559
GATGGTAGCTATACGTATATCTATGTACTCATTCGTTTCGGAAGAGACAGGTACGTTAATAGTTAATAGCGTACTTCTTTTTCTTGCTTTCGTGGTATTCTTGCTAGTTACACTAGCCATCCTTACTGCGCTTCGATTGTGTGCGTACTGCTGCAATATTGTTAACGTGAGTCTTGTAAAACCTTCTTTTTACGTTTACTCTCGTGTTAAAAATCTGAATTCTTCTAGAGTTCCTGATCTTCTGGAGATACACATGATACTCTACCATCGAGGTTGTAAAGTCT
+
00?<7<;@AA=DCBBBCCDICFC;9::5;A?B=BCCE=DC?B>AA@DHCBACDB;::;>AACC@B@BBBBBCC@?=>@=<=+388@???8=@??<@AA=AB>AABBBB?CBBBBB>><:88:?<?>>>>>=A=A@==:==>=A;;:>=@:;;??A=;<;=@@<@:==?@;;;BB<???DD6A:>:=:@@@,;:777+//:;;;;@@@<@BBC/??>>>=A=@@:>=@@888<?<>>>=;;5;995:<///=<=;;;>>AA:::<<8<;889=7<+//660699=
@ATNG8:00221:01549
GATGGTAGGCGTGTGAGAGTCTGCCCAGAAGATCAGGAACTCTAGAAGAATTCAGATTTTTAACACGAGAGTAAACGTAAAAAGAAGGTTTTACAAGACTCACGTTAACAATATTGCAGCAGTACGCACACAATCGAAGCGCAGTAAGGATGGCTAGTGTAACTAGCAAGAATACCACGAAAAGCAAGAAAAAGAAGTACGCTATTAACTATTAACGTACCTGTCTCTTCGAAACGAATGAGTACGAGAGTCAGAGCAGAGCATCGAGGTTGTAAAGTCT
+
?=:4.4:;=566<<CBDBCBB@;;?6=<<7566=:@7@7@@@BBBB@CE@D@BBBCAAAA2A?BBCBBAAAAAE>CC?????.<@<@>ABB9BAA=AA?;;:;0/)//55(/.838<<<<<=>>;;;===;;7;A@@<===;;;>>=B=@>B?BBBBAAAC?B@@@BA=??9?@@;@@9:9:+9<<:@?DDD/@@;?868====>;A=>==>:>5;:>=>:>;;7<<=-//=>488918??>>?BBBBA=>AAC:88===??>=>???=C<96;:5;;//
@ATNG8:00240:01560
GATGGTAGAGAGAGCTCTCTCATCGTACTCATTCGTTTCGGAAGAGACAGGTACGTTAATAGTTAATAGCGTACTTCTCTTTCTTGCTTCGTGGTATTCTTGCTAGTTACACTAGCCATCCTTACTGCGCTTCGATTGTGTGCGTACTGCTGCAATATTGTTTAACGTGAGTCTTGTAAAACCTTCTTTTTACGTTTACTCTCGTGTTACAAATCTGAATTCTTCTAGAGTTCCTGATTCTTCTGGGTCTACGCTCGTCGCGCTACCATCGAGGTTGTAAAGTCT
+
////)/8=BCCCCDECBBBB??@CCC>BBB;;4;@@==>C?B>ABBA;9;?BBA<C;?7::;:8<:;;;;;;;=;6><733,394<8803=8;4?:A>AC<9:7?@>07733;;=A.25;,2,2:887;;@<?@@A588;;AA===<<666---0--/3/..'.066788777>5777;;.949499;;;*9=6660668/-----30577=3:55556=5773;<9>>8867777/-(-60--.909888:;8<5.////;66:?378==@>;?;878?9?A:9
@ATNG8:00241:01537
GATGGTAGAGAGACTGTAGCGCACCCAGAAGATCAGGAACTCTAGAAGAATTCAGATTTTTAACACGAGAGTAAACGTAAAAAGAAGGTTTACAAGACTCATGTTAACAATATTGCAGCAGTACGCACTCAATCGAAGCGCAGTAAGGATGCTAGTGTAACTAGCAAGAATACCACGAAAGCAAGAAAAAGAAGTACGCTATTAACTATTAACGTACCTGTCTCTTCCGAAACGAATGAGTACGATGAGATCTCGTGTGCTACCATCGAGGTTGTAAAGTCT
+
;;;A@BCBCC@@@BBB@@999@BBB>BDC?BB5555598=<==A<@?BB?C;99773333$349::========44466@@@+;939.55)5::9>@@@=<<<=8<;9:4;AA<@?<<699><<<=;;;=B<@@@@<@??@B@??10*000/9:::;;:6:<<<<A=?@;@=828333913335::===+==444BBBA8::6:7:@@@=A=ABB<;7;;:?:97:>9?AC=BBC?BBBBB@AA>?>CBBCA???>;;:;;5506=;:;=(/)///81<<==
@ATNG8:00244:01544
GATGGTAGATATATGCACGCTCTACCAGAAGATCAGGAACTCTAGAAGAATTCAGATTTTTTAACACGAGAGTAAACGTAAAAAGAAGGTTTTACAAGACTCACGTTAACAATATTGCAGCAGTACGCACACAATCGAAGCGCAGTAAGGATGGCTAGTGTAACTAGCAAGAATACCACGAAAGCAAGAAAAAGAAGTACGCTATTAACTATTAACGTACCTGTCTCTTCCGAAACGAATGAGTACTGTATCTATGTGTGCGCTACCATCGAGGTTGTAAAGTCT
+
@@CC@BBBBBBBBCCCCCCBCCCBB?BCC?CCC;;9>@=@CC:89A?BA>B?::9@>::::%:7BD==B<CBBBC9@>;;<;<*:D=A=BDE;CCC@CBBBDDCBB@B@BC@CDE>AABCBCBCBBBDECC@B=CDCC?BBCBA@@B?B@D@??@CCFBBAC?CCABAB?BC?C@B>@@==>7?@>;@@@@@2@A?BBBBBBBDD>>:>ABD:>;>@A::7:ABBCCC?B?BCD>C999:CCCCCCBBBBBBBBBBBBBB==>DBB@B?????:>4;::9.@;::
@ATNG8:00228:01583
GATGGTAGATACTCGCTGATACACCCAGAAGATCAGGAACTCTAGAAGAATTCAGATTTTTTAACATCGAGAGTAAACGTAAAAAGAAGGTTTTACAAGACTCACGTTAACAATATTGCAGCAGTACGCACACAATCGAAGCGCAGTAAGGATGGCTAGTGTAACTAGCAAGAATACCACGAAAAGCAAGAAAAAAGAAGTACGCTATTAACTATTAACGTACCTGTCTCTTCCGAAACGAATGAGTACTATAAACTATCTGAGACTACCATCGAGGTTGTAAAGTCT
+
AAAD@CCCCBBBB@??BBBBBBBCC=CCC?DBB@A?;@;?@?@AAB@BB?B@AA>>>@@@@'@<@0//=:/34==;/3333333$33,3,333&338399=<988..(.055277955557?@@CCBDCCCCCB@CCBB?BCCBBC??<@@C@@>@BBCBDBB?BBBBAB???<?DC<??9999+::93::::::%:@<A?>;AAB@@<@;>>BB<>;>@CCC@BBBCBCC?B?BCC=C@?=?CCCBCCBBBBB=BBBBCAAAABBCBB?BB@@@A:=8=877,8>>?
@ATNG8:00231:01613
GATGGTAGCGCATATCAGCGCAGCCCAGAAGATCAGGAACTCTAGAAGAATTCAGATTTTTAACACGAGAGTAAACGTAAAAAGAAGGTTTTACAAGACTCACGTTAACAATATTGCAGCAGTACGCACACAATCGAAGCGCAGTAAGGATGGCTAGTGTAACTAGCAAGAATACCACGAAAGCAAGAAAAAGAAGTACGCTATTAACTATTAACGTACCTGTCTCTTCCGAAACGAATGAGTTCTGCGTCTCACTCTCGCCTACCATCGAGGTTGTAAAGTCT
+
@@@=?B;;;=BCDCCCA@?@@BBCC?BBB?AAACBB?B?@@@@ADC@CD@D@AABBBBBB5C@CCCCCCCBBBJ>CB;;;;;.;B@CACCC<GAB?ADB@@>@::4;=@B>BCC?ABA?@@CCCCCCCCCBB@BDEC@BBBBBDBB@D@C999:DCCCCCD?BBCBBB?BB?BCC>AA?==6=::3:>>>?.?B?BBBBCBCBB?C?CCCC?C?B@BCBACCBA@@C@D>A@C>CCC?AAADD>AABBCCBBCCCCCDCBB?BBE@DAA@CDAC?AAAE>BB::
@ATNG8:00234:01617
GATGGTAGAGTATCATGTGTATCTCCAGAAGATCAGGAACTCTAGAAGAATTCAGATTTTTAACACGAGAGTAAACGTAAAAAGAAGGTTTTACAAGACTCACGTTAACAATATTGCAGCAGTACGCACACAATCGAAGCGCAGTAAGGATGGCTAGTGTAACTAGCAAGAATACCACGAAAGCAAGAAAAAGAAGTACGCTATTAACTATTAACGTACCTGTCTCTTCCGAAACGAATGAGTACTACTCTCAGAGACACACTACCATCGAGGTTGTAAAGTCT
+
55=>9>>BBBCCCCDBBBCCCCCCC=@AA=AA@BAC@CADCBBBBB?BC?C@CCCCCCCC5C@CBBBBCCDBBB=BC::999.9C=C4::;.;;;5;BCDBBD@?=??BB@BDD@CBB9;:CCCCCCCCCBB?ABBDABAAABBBE?B?B99:;CCECCCC@CCCAAA?AB?C?@>??@@@;????@@AAA2AB?B::9BBBAB?B?AAAA;>;?BCAA?ACAA@BC?A?ADF?CBC@CBCCBBABCBACCCCC?>>CCCDCDA@=ABBBBB?B?B??>5B@;;
@ATNG8:00200:01634
GATGGTAGATACTCGCTGATACACCCAGAAGATCAGGAACTCTAGAAGAATTCAGATTTTTAACACGAGAGTAAACGTAAAAAGAAGGTTTTACAAGACTCACGTTAACAATATTGCAGCAGTACGCACACAATCGAAGCGCAGTAAGGATGGCTAGTGTAACTAGCAAGAATACCACGAAAGCAAGAAAAAGAAGTACGCTATTAACTATTAACGTACCTGTCTCTTCCGAAACGAATGAGTACATAGATATACGTATAGCTACCATCGAGGTTGTAAAGTCT
+
;;DD@CBBBCCDCCCBCCCCGCCBB>BCC@BBCB;;7;8;;DDBBB?BB?B@BBBBBBBB3B@BBDCBA@ABBE>AABBAA@,?@<@<@A@9ACFACCCCCCCBC@B@CC?CCC?BBBBBBCCCCCCDDBBBACB@A>ABBCCDBB>A?A:::;BBCCCBB?AAABBB@AA>ABB?AA??=8<<<8<>@@A2AC?BBBBB@?@@7:7;@BB<A;AACCC@BBCCABBAD?BAC=CCC@AAABBBBBCAAABCBBBAABB@A@@@@<A@@@??5:4;;==3=>::
@ATNG8:00207:01676
GATGGTAGCTCTGCTCTGACTCTCGTACTCATTCGTTTCGGAAGAGACAGGTACGTTAATAGTTAATAGCGTACTTCTTTTTCTTGCTTTCGTGGTATTCTTGCTAGTTACACTAGCCATCCTTACTGCGCTTCGATTGTGTGCGTACTGCTGCAATATTGTTAACGTGAGTCTTGTAAAACCTTCTTTTTACGTTTACTCTCGTGTTAAAAATCTGAATTCTTCTAGAGTTCCTGATCTTCTGGGTGCGCTACAGTCTCTCTACATCGAGGTTAGTAAAGTCT
+
DDBB>ABBCBCCBCBBDCCECCDDDDDCBAAC?CDDE=AA>A@CCCCCCC@CCCCC@C?BC;:8<@CCCCCCCCC?AADDD1BB?A@CD=BAAA=A;;7;C>BBBCCD@CCCCCCBD?BBC@D?CCCCAA@B?BBBC>BACCCCBBCCBBBBCABACA@>@C@C?CCCCCCCBB=@;;;;.;>A>;;;;;*;BCCC=CFDCCCCCBB>BBBB0A@@BB?C?BB>BBBCACA?A?@A@CCG>?9;;0;;;;;@@AABA@@B;:9:99@<<8:08)---56/6-/3
@ATNG8:00209:01665
GATGGTAGTACATGATAGACGACACCAGAAGATCAAGGAACTCTAGAAGAATTCAGATTTTTAACACGAGAGTAAACGTAAAAAGAAGGTTTTACAAGACTCACGTTAACAATATTGCAGCTGTACGCACACAATCGAAGCGCAGTAAGGATGGCTAGTGTAACTAGCAAGAATACCACGAAAGCAAGAAAAAGAAGTACGCTATTAACTATTAACGTACCTGTCTCTTCCGAAACGAATGAGTACGATGAGAGAGCTCTCTCTACCATCGAGGTTGTAAAGTCT
+
;::;7;====;<;>==:::@<999985669;;;//,/6:4:</555505<8<9=<=::::>,=<>;;;ABCCABB;;:;;;;;*;;5:?CCC;CAA?ACBBBCCBB@A?@@5;;A:@ACBCBBBDCDA@@ABB?AACFACCDCCBAA=@8@;;7?BBBBBBB@@@@@@:59=6::>49??;?8>C@=ABBBB2@A@BBCFBBA;;6;69?BA6:98?BBB9BBBBB?><><>>D>BBC?AABBAACAA?>?AAAABBBBBBBAABB<?;>=<<5;5;>=>6?==<
@ATNG8:00210:01648
GATGGTAGTGTGTCTCTGAGAGTAGTACTCATTCGTTTCGGAAGAGACAGGTACGTTAATAGTTAATAGCGTACTTCTTTTTCTTGCTTTCGTGGTATTCTTGCTAGTTACACTAGCCATCCTTACTGCGCTTCGATTGTGTGCGTACTGCTGCAATATTGTTAACGTGAGTCTTGTAAAACCTTCTTTTACGTTTACTCTCGTGTTAAAAATCTGAATTCTTCTAGAGTTCCTGATCTTCTGGTCTACTACACTGTACTCTACCATCGAGGTTGTAAAGTCT
+
////+/<A?CCCBBAAABCCCBAAACBBBC@@>@BBF=CC@D?BBADCDD?CCCBC@C@CDDD?B@CCCCCCCCC@@AAAA2@D>BACC<BBAB=A;;7;B?AA@CCEACCCECCCC@BBB?@?@DCCAAAA>ABCE@CCIBBBBBDDDDDBABC?CCB?BC@C@BBBBBBBBB?AAAA@7@<?;::::.;?ABF=CBCCCCDBBB9?A?A,AAABC@C?CCACCBBBAB@C@CCCCCC<AAC@CBBBCCDDBBBBCDCCCCCC@BAABA@<@<@ABC>CB99
@ATNG8:00218:01645
GATGGTAGATATATGCACGCTCTACCAGAAGATCAGGAACTCTAGAAGAATTCAGATTTTTAACACGAGAGTAAACGTAAAAAGAAGGTTTTACAAGACTCACGTTAACAATATTGCAGCAGTACGCACACAATCGAAGCGCAGTAAGGATGGCTATTGTAACTAGCAAGAATACCACGAAAAGCAAGAAAAAAGAAGTACGCTATTAACTATTAACGTACCTGTCTCTTCCGAAACGAATGAGTACTACTCTCAGAGACACACTACCATCGAGGTTGTAAAGTCT
+
@<==;BBB@A=BBB=A?A<ACCD;;79:;65;4494=@;<<=====8=>:?9;;8::===+=8<<ABB=BB=BC7=8;;=<<)54.4.444,5==8@CCAAA<AB?C=@?899B9<@DBCBBBCCCGDCCBB=A;;;=@A??@@9:598@AA;BBAB?BAB?BBBA??=?A;=;73883333&333,333333#3;6:<:===?==<7568::.718>A@A?BBABD@@=@?B@A;A::6:@AABBBBCDBB???AA>>>BCBCCB>45/////(/(/58=(:9@?
@ATNG8:00219:01670
GATGGTAGCTATACGTATATCTATGTACTCATTCGTTTCGGAATGAGACAGGTACGTTAATAGTTAATAGCGTACTTCTTTTTCTTAGCTTTTCTGTGGTATTCTTGCTAGTTACACTAGCCATCCTTACTGCGACTTCGATTGTGTGCGTACTGCTGCAATATTGTTAACGTGAGTCTTGTAAAACCTTCTTTTTACGTTTAACTCTCGTGTTAAAAATCTGAATTCTTCTAGAGTTCCTGATCTTCTGGTATGACTAGTGTACTACTACCATCGAGGTTAGTAAGTCT
+
9///699:?:<555<<<<>BCBB@<;@@BBAA9AA@@888*.(----68//+/=<:;9<055;;7:7;;<<<;;9937;777$33,33;;;;.87733,333.2=6A@A@:859>=88258.2><6>::779955596AAAA;???<<=;;;>>?88/887/..4<<.515@?888>>?48>BBB5C6;5;::::,:===@-/,/<::9;>>>1////(////;05.855=<<<>9=6A5AD??>?<?@@=???@@@CB>>>>;;:==@::76=>=8959)//33,28-.
@ATNG8:00225:01665
ATGGTAGGACGAGCGTCTGAGATGTACTCATTCGTTTCGGAGAGACAGGTACGTTAATAGTTAATAGCGTACTTCTTTTCTTGCTTTCGTGGTATTCTTGCTAGTTACACTAGCCATCCTTACTGCGCTTCGATTGTGTGCGTACTGCTGCAATATTGTTAACGTGAGTCTTGTAAAACCTTCTTTTTACGTTTACTCTCGTGTTAAAAATCTGAATTCTTCTAGAGTTCCTGATCTTCTGGTGTCTGATCTGTATCACTACCATCGAGGTTGTAAAGTCT
+
::>:>=B?A@@9955:<=:;<;;;<@@@?:=7@:;;.;?295=:;;6626>;AAACABBBCAC?CCBA<AA@>;9999-5<6;<=<4:<;;6;;=95949;99:B=B::;A96:<AAC?A?ADCCAA<<9;CCC@C00000>=>>BAA@@@@;?;?7;>8<7;:;???<<;.45555&57<7==@@@196?CC<@@CBCBB:99=ACC@1@A?AA==9==8000>>==;?:CA<AA<469>8<@?999955559;@A?A@@?=<;>:44.45444<3555<
@ATNG8:00226:01632
GATGGTAGACACGTGTGCTCTCTCGTACTCATTCGTTTCGGAAGAGACAGGTACGTTAATAGTTAATAGCGTACTTCTTTTTCTTAGCTTTCGTGGTATTCTTGCTAGTTACACTAGCCATCCTTACTGCGCTTCGATTGTGTGCGTACTGCTGCAATATTGTTAACGTGAGTCTTGTAAAACCTTCTTTTTACGTTTACTCTCGTGTTAAAAATCTAGAATTCTTCTAGAGTTCCTGATCTTCTGGTCTACTACACTGTACTCTACCATCGTTGGTTGTA
+
??D>:>>BCBBCBBB;9:CCBAACCCAAABCCABBCC>BB@C@CBBBB@@<@BDBA?C9:9BB>BACCCB>?@AB???:::+>@,/////(/<;;588@=AA0///9//*/::;<8<A=??A=A<???A>>>?=ABAA<ACAA???@BAA???>>>;>:;7:B=B=BB;885>>C553999+9)/)//999+66222,------955747;99)4----5040575877...727388;899-//;5878@@ABB;;;;;;>@@=;;0---33-30707-,
@ATNG8:00229:01668
ATGGTAGAGTATCATGTGTATCTCCAGAAGATCAGGAACTCTAGAAGAATTCAGATTTTTAACACGAGAGTAAACGTAAAAAGAAGGTTTTACAAGACTCACGTTAACAATATTGCAGCAGTACGCACACAATCGAAGCGCAGTTAGGATGGCTAGTGTAACTAGCAAGAATACCACGAAAGCAAGAAAAAGAAGTACGCTATTAACTATTAACGTACCTGTCTCTTCCGAAACGAATGAGTACACACTCTCATATGACACTACCATCGAGGTTGTAAAGTCT
+
:::7<<CCCLBBBC;;;CDDBBA@?@CMAAA@BCC@D?BABBBA@<@B<@<@@@AAAAA0B?BCBCGEDBBCK?BB;;;<;*;C>C>BBB9BBB>ABBAA@DCB?A?AA>ABB?BCBBBBBACBBBBCBDC@CBBC?A@BA?;:7;B@B;;8;CCBCBCCA@A@BBB@CC@?@@@BAAAD=???9??@@A2?B?B@AABBBBB?C>A>AA<@<??CAA=@@;;;AA?C@CDD=CCE?BCCCCBBBGB:99CCBBAAB@@@ABAC@BBBBBB=?=?BBB;BB;;
@ATNG8:00206:01697
GATGGTAGTATAGAGCTCTACATAGTACTCATTCGTTTCGGAAGAGACAGGTACGTTAATAGTTAATAGCGTACTTCTTTTTCTTGCTTTTCGTGGTATTCTTGCTAGTTACACTAGCCATCCTTACTGCGCTTCGATTGTGTGCGTACTGCTGCAATATTGTTAACGTGAGTCTTGTAAAACCTTCTTTTTACGTTTACTCTCGTGTTAAAAATCTGAATTCTTACTAGAGTTCCTGATCTTCTGGGCTGCGCTGATAAGCGCTACCATCGAGGTTGTAAAGTCT
+
:444.4<<BBBFDDCBBBACCCABACCDCCCCACBBB<AA>A>@?<?@9908<A?@=A<??AA?B?BB@@AB88=7@A@@?.==/77222&2;33.3336AD????@@@9?:79<<??=:>>:>:>@@78599;;;::8::9:A>>???@;::::918678;;5;<??@AAAADD:=8888(87<8=====,==<<<,//<666;;;;:=AAA/A>?==:<:>A588@@@::::=<AAAA>=89::919///====A@@;@AAABAA;>>AA;;7;:>===8=;;;
@ATNG8:00208:01688
GATGGTAGGAGACACGTCGCACACGTACTCATTCGTTTCGGAAGAGACAGGTACGTTAATAGTTAATAGCGTACTTCTTTTTCTTGCTTTCGTGGTATTCTTGCTAGTTACACTAGCCATCCTTACTGCGCTTCGATTGTGTGCGTACTGCTGCAATATTGTTAACGTGAGTCTTGTAAAACCTTCTTTTTACGTTTACTCTCGTGTTAAAAATCTGAATTCTTCTAGAGTTCCTGATCTTCTGGTATACACACTCGCTCGCTACCATCGAGGTTGTAAAGTCT
+
99@@8=;?<@CAABBA@@CCCCBACABBDC;;7<@@A<BD@C?;;9A@AA?BBB@A?C?A@>@=@9>??BBBB=B6@@===)=<3<777)3:::-85848A?BBBBAA<??AACAAA>>AB=B<???>;:;@=@ABB<>>>@A==>>>A@B>>>>;?>>=;;6;=>==AAAAAD;>>>>>2>:=978888(8=?AA8ADDA???>>>=AAAA/@@@?@;?<::7;>B@@@@=A=>>>A@@<?AA;>?AAD??????@:::@???B<=<=::;8=8=;;;1;=77
@ATNG8:00210:01707
GATGGTAGCACGAGTCACTCATATCCAGAAGATCAGGAACTCTAGAAGAATTCAGATTTTTAACACGAGAGTAAACGTAAAAAAGAAGGTTTTACAAGACTCACGTTAACAATATTGCAGCAGTACGCACACAATCGAAGCGCAGTAAGGATGGCTAGTGTAACTAGCAAGAATACCACGAAAGCAAGAAAAAGAAGTACGCTATTAACTATTAACGTACCTGTCTCTTCCGAAACGAATGAGTACGATGAGATCTCGTGTGCTACCATCGAGGTTGTAAAGTCT
+
----(-677@006==BBBDCCA<;@:=@B=A<;<66269=>C9:6A<@?=A;:;994::;);<@@<=>=>=A@?8<7;44444#59499@@@2>>?:>C>CDDD;;:<@BC@DCC?CBBBCCCCCBBCBBCCD@BBBB@BA@?@?>>:@?AAB?BAACCCBC?CCBBBB?AA?BBB?A@999+9::3:AABB3CF@CA@=ADD@?;?;AAAA:A;AACBB?ABACCCC?B?ABB<BCC?CBBAABABCBBABBBB@@?>8:::;AA<AAA@@@7:3;878-:A::
@ATNG8:00211:01680
GATGGTAGTGCGTGAGAGAGAGACCCAGAAGATCAGGAACTCTAGAAGAATTCAGATTTTTAACATCGAGAGTAAACGATAATAAGAAGGTTTTACAAGACTCACGTTAACAATATTGCAGCAGTACGCACACAATCGAAGCGCAGTAAGGATGGCTAGTGTAACTAGCAAGAATACCACGAAAGCAAGAAAAAGAAGTACGCTATTAACTATTAACGTACCTGTCTCTTCCGAAACGAATGAGTACACACTCTCATATGACACTACCATCGAGGTTGTAAAGTCT
+
////)//;@BABBCCBBBCBCC;;<)5997=B@9968<7<@<;;5>7>?9=9::4;B>>>+C6@?=?==373988233377433,33176;;;.:32+22555663:38<9907;?6;::===BBBBBCBBCBB?AAAA<@@????==:B?B?A:>>@B???B<@>>>>>=@A=A@A8<=887)8::4::::7'59322258889=27266675;5;?B@A=ACACABC?C?BBB<BCC?BBBDECBBBBBBBBBBBBBCCB@A@BB?BAAA@@=@>@?CE>CC;;
@ATNG8:00211:01708
GATGGTAGGTGCAGCATGAGTGTATCCAGAAGATCAGGAACTCTAGAAGAATTCAGACTTTTAACACGAGAGTAAACGTAAAAAGAAGGTTTTACAAGACTCACGTTAACAATATTGCAGCAGTACGCACACAATCGAAGCGCAGTAAGGATGGCTAGTGTACTAGCAAGAATACCACGAAAGCAAGAAAAAGAAGTACGCTATTAACTATTAACGTACCTGTCTCTTCCGAAACGAATGAGTACAGAGAGTACGATATGTCTACCATCGAGGTTGTAAAGTCT
+
4<::7<<B=;00///:<<BBCBAA;;.5443:;:>>B@B?BBBB@@@@DD@C?BCBB@@@@7@>BBCCCBB@@A@8@A;;;:;$9<6;2555&59<9?B=B>CDBA?A@BA>BBB?CBBCDBBBCCCCCAAAC?BBAA>BBBBBBBB@C@CBB?BBBBBAABCBA@@@>A?>AAA=@@B@?8<98189899+8>:?888AB@@?;?;?@@@<A;A>CBA=ABBCCCDADABBB>BCC?BBBCBCC@A@BBBBBBBCAABBB@@@B>BBCCBB?B?>>>C>CBAA
@ATNG8:00220:01721
GATGGTAGGCACTGCGCACACATCCCAGAAGATCAGGAACTCTAGAAGAATTCAGATTTTTAACACGAGAGTAAACGTAAAAAGAAGGTTTTACAAGACTCACGTTAACAATATTGCAGCAGTACGCACACAATCGAAGCGCAGTAAGGATGGCTAGTGTAACTAGCAAGAATACCACGAAAGCAAGAAAAAGAAGTACGCTATTAACTATTAACGTACCTGTCTCTTCCGAAACAATGAGTACTATAGACTATCTGAGACTACCATCGATGTTGTAAAGTCT
+
9;<@8=@B9A<@@<;:;<<@AA>AA6<;:7;===>><A:CCCCCBC@CC@B@BCCDDDDD3D?AABBBBBABBD>CA@@@@@,@B?B@CCC<CCCACCBCBCBBB8;7;?=@@@<?CBBDCGCBBBCDCAAA>@;;;=?=?:::BC?C@C;;9:CBBCBAC?CCCBAA=AA=@@@490:::5///(/9999+77159::@;855)/).877295;?CCC>AAA@>>A4:49A?9>?599@998>CBABBB=>=BBBBBC999?>?BA@>??9938>?<8>?:9
@ATNG8:00225:01690
GATGGTAGCTCGCTGATGATATCTCCAGAAGATCAGGAACTCTAGAAGAATTCAGATTTTTAACACGAGAGTAAACGTAAAAAGAAGGTTTTACAAGACTCACGTTAACAATATTGCAGCAGTACGCACACAATCGAAGCGCAGTAAGGATGGCTAGTGTAACTAGCAAGAATACCACGAAAGCAAGAAAAAGAAGTACGCTATTAACTATTAACGTACCTGTCTCTTCCGAAACGAATGAGTACACACTCTCATATGACACTACCATCGAGGTTGTAAAGTCT
+
@@BB>BACC@<<=?@@@ABBAAAAB@BDD?@AB@@@?B?BAB;;9A>AD@C??@995FCC3D>997<<8<8::=3446<>=>+<@<@=BBB;BBFBBABACB@00+06=><DAC=ABDCFBBBCBBCCCBCB?BC@@>@BCCDDBB?B?A;;:;CCCCBBB@CCAAAB?BE?BBB?BBCCC>A??:?@@@@2AB?BBB@BA???<@:>>AG<@;@ACCF@BBA@@CB?B?BBB>BBB?AACCDAAA@999?@?773?@?=:8833033;;3313;;:?:3>>99
@ATNG8:00227:01723
GATGGTAGACACGTGTGCTCTCTCGTACTCATTCGTTTCGGAAGAGACAGGTACGTTAATAGTTAATAGCGTACTTCTTTTTCTTGCTTTCGTGGTATTCTTGCTAGTTACACTAGCCATCCTTACTGCGCTTCGATTGTGTGCGTACTGCTGCAATATTGTTAATCGTGAGTCTTGTAAAACCTTCTTTTTACGTTTATCTCGTGTTAAAATCTGTAATTCTTCTAGAGTTCCTGATCTTCTGGGATGTGTGCGCAGTGCCTACCATGAGGTTGTAAGTCCT
+
44993:<BABB@?;C<;;@@;955B@999@AA=B@@@;@E=@?BBBAC@@=@AAAA@B?BB@@<?>AADBDA=88477777'78.33=>6:;@B@BBA?AC599??AA?AAAAB@@C=;;;3819>>::;;;5;>??<??B>>>?;;;;;===<<4867/6=0807:>:766;:9377=AA.?9=9=8@>@,989=@-//6699:890///)//////295==7<AA96557;7;BB@;=,--66.3---667:<=>9:887;990///89480353.3..).
@ATNG8:00235:01725
GATGGTAGCTCGCTGATGATATCTCCAGAAGATCAGGAACTCTAGAAGAATTCAGATTTTTAACACGAGAGTAAACGTAAAAAGAAGGTTTTACAAGACTCACGTTAACAATATTGCAGCAGTACGCACACAATCGAAGCGCAGTAAGGATGGCTAGTGTAACTAGCAAGAATACCACGAAAGCAAGAAAAAGAAGTACGCTATTAACTATTAACGTACCTGTCTCTTCCGAAACGAATGAGTACACATCGTCGTGTCGTGCTACCATCGAGGTTGTAAAGTCT
+
//:<7=>GBA===BBBDDCCCCDDC?BBA=>==>=:5::>?B9:9E@CC?A>@@:98AAA3B?BBCCCCAAABA5:9;9494$5;7<4;;;0;>;:A<9;D@@@D?C7<;6;AA>ABEBCCCCICCBDCCCC@BBBB>AAA@@ABB>B>B;;9;BAAABAA>??@BCB?DF::9C?B@@@@7>00*0====,>>9A???B@AAD=C=BB;;7;=BACCD@BBCCACC@C?AAC>BBB@BAAABCBBBBB???CCBCBCGBBBBBA?BBBBBC>A>ACFE>C:99
@ATNG8:00236:01699
GATGGTAGGTGCACATGAGTGATATCCAGAAGATCAGGAACTCTAGAAGAATTTCAGATTTTAACACGAGAGTAAACGTAAAGAATGGTTTACAAGACTCACGTTAACAATATTGCAGCAGTACGCACACAATCGAAGCGCAGTAAGGATGGCTAGTGTAACTAGCAAGAATACCACGAAAGCAAGAAAAGAAGTACGCTATTAACTATTAACGTACCTGTCTCTTCCGAAACGTAATGAGTACGATGAGATCTCGTGTGCTACCATCGAGGTTGTAAAGTCT
+
7:99699?;@?;555597::///9//)44479995443954449999.55.55)5::5555&56;B<665@@599)/////)/;)//)//)/7929444888/0*0)//)///(//;;>A@?>CCEB@@;;2::99.448;<5547;.599.4:<:::>>85444332994833,39333(333,/;;;.99*///6782225=37522,2385<<E?@@@>;008;*///)////)//<::9:3333383333333;;33/883///44728-..5908;;=
@ATNG8:00237:01699
GATGGTAGGTGCACATGAGTGTATCCAGAAGATCAGGAACTCTAGAAGAATTCAGATTTTTAACACGAGAGTAAACGTAAAAAGAAGGTTTTACAAGACTCACGTTAACAATATTGCAGCAGTACGCACACAATCGAAGCGCAGTAAGGATGGCTAGTGTAACTAGCAAGAATACCACGAAAGCAAGAAAAAGAAGTACGCTATTAACTATTAACGTACCTGTCTCTTCCGAAACGAATGAGTACGATGAGATCTCGTGTGCTACCATCGAGGTTGTAAAGTCT
+
:;;==B?@=@@@@;@==<>A@@@5905455<=<@??<@?:::ABBB>AB:;::CBBCCCD5C=@A;;<CBBBEE;AA;;;;;*;D>B?BBA8ABB?B@AABBCCA6:8:9<@?>9>??<@@CCDDEFECCAB=@;;;<@AAABA@@<A?B@@?@CBBCB@@;=:987838A:??:477AA?9=98/88878'7>18<8337<<==B?>=>><@<@CFGD@CCBBBBB=@=;;;0<@@<@AABBAAAAAAA@A?;;00/::/34;=634298;3=368=A9CCBB
@ATNG8:00238:01684
GATGGTAGGACGAGCGTCTGAGAGGTACTCATTCGTTTCGGAAGAGACAGGTACGTTAATAGTTAATAGCGTACTTCTTTTTCTTGCTTTCGTGGTATTCTTGCTAGTTACACTAGCCATCCTTACTGCGCTTCGATTGTGTGCGTACTGCTGCAATATTGTTAACGTGAGTCTTGTAAAACCTTCTTTTTACGTTTACTCTCGTGTTAAAAATCTGAATTCTTCTAGAGTTCCTGATCTTCTGGGTGCGCTACAGTCTCTCTACCATCGAGGTTGTAAAGTCT
+
@@BB?BBC@CBBBBAABBBBBBCD?ABBDDBB>BCDD>AB?B?CBBBCCC@BBBBB?C@DDDC=B>CCCCC@BDD?CCCDE1BB>@?CB=BCBB?AAGADD?;:;CDDBCCCCCCCC@BCC@C@DCFBCBBB?BBBB?CCCCBCCCBBCBCCABB@DBB@AA?A?BCCCCCCCC?A@@@@9@?D=@AA@@0@BCCF>DBABBBA@AA5;;;;*;AABC@C@CF@CDBGBCB@B@BCCDCB=A::;.;@?BBBAA@BBBCBBBBCCABBBCCC@B@BCCC=CAAA
@ATNG8:00247:01715
GATGGTAGCTATACGTATATCTATGTACTCATTCGTTTCGGAAGAGACAGGTACGTTAATAGTTAATAGCGTACTTCTTTTTCTTAGCTTTTCGTGGTATTCTTGCTAGTTACACTAGCCTATCCTTACTGCGCTTCGATTGTGTGCGTACTGCTGCAATATTGTTAACGTGAGTCTTGTAAAACCTTCTTTTTACGTTTACTCTCGTGTTAAAAATCTGAATTCTTCTAGAGTTCCTGATCTTCTGGGTCTCTCTCTCACGCACTACCATCGAGGTTGTAAAGTCT
+
::==9=BCCCA@@CBCBBBHCCCCCB@@99:5.59=<9==5;5;:>?;?::=@6659<9<=><7<=?=9883339,33;;;$33,333333&////)/8838;59:B@;?9>>?@@>>>,//8905078;./.35499::0558==?===>>=;7766(//53//(5-266655558/57969+96;4:6===,<<<=>///;9:66;::46666'5///5595>A;@@@>=<=;?;>>AA<<999:?7>>?===>>>=@>=9:/--72--,733-3-3633-366-
@ATNG8:00201:01759
GATGTAGACACGTGTGCTCTCTCGTACTCATTCGTTTCGGAAGAGACAGGTACGTTAATAGTTAATAGCGTACTTCTTTTTTCTTGCTTTCGTGGTATTCTTGCTAGTTACACTAGCCATCCTTACTGCGCTTCGATTGTGTGCGTACTGCTGCAATATTGTTAACGTGAGTCTTGTAAAACCTTCTTTTTACGTTTACTCTCGTGTTAAAAATCTTAATTCTTCTAGAGTTCCTGATCTTCTGGAGATACACATGATACTCTACCATCGAGGTTGTAAAGTCT
+
BBAAABDCFCCDCC;;;?ECCDCCCCBICAB?ADCJ>CB?B?CCCBBBC?CCD@?=??BBBB?C?CCCCCCCBB?CCCCCC)B@=?88:.7A@A?BBB?BB588@@AA>AABBB>?C=AAA;?:>>@@@=<<<AAAA;?==>>>@AAAAA@@@BA:=>>=@A=C<>>>=>=>==8;;>AA2?:?8==>>>/=@///)/89///;//84:9:8+7=?:><A<==7=///=;=6<6:>???@=;;;=AA???BAAAC@>=>>>@@AC====BBB5:5699:1:<//
@ATNG8:00219:01752
GATGGTAGACATATCGTACTCTCTGTACTCATTCGTTTCGGAAGAGACAGGTACGTTAATAGTTAATAGCGTACTTCTTTTTCTTGCTTTCGTGGTATTCTTGCTAGTTACACTAGCCATCCTTACTGCGCTTCGATTGTGTGCGTACTGCTGCAATATTGTTAACGTGAGTCTTGTAAAACCTTCTTTTTACGTTTACTCTCGTGTTAAAAATCTGAATTCTTCTAGAGTTCCTGATCTTCTGGGTGCGCTACAGTCTCTCTACATCGAGGTTGTAAAGTCT
+
AECC?BBBCBDCDDAABBDDFCCCBBBDCCBA?ABBB<BC>@>ACCBCBC?BCCBA?B@BBBB>B?BAA@CCCBB?BBBBB1BA<@?:;0;?=??CBB?BC5999BCE?AA@@@??A;AAA;C9@@@@??>><>D@@:=>>>@@@;<=AAA<<;@;<>=9<D=A<??A@@@@@A:=>BDD5B<A:==<<<.=@BBB:@>>;;;A>>>17778(8<<=?<@<@C=D??@AAA:>:>G???@;?;;;5::9?AA>==???A@AA<;;6669;;060---9.7732
@ATNG8:00221:01739
ATGGTAGGAGACACGTCGCACACGTACTCATTCGTTTCGGAAGAGACAGGTACGTTAATAGTTAATAGCGTACTTCTTTTTCTTGCTTTCGTGGTATTCTTGCTAGTTACACTAGCCATCCTTACTGCGCTTCGATTGTGTGCGTACTGCTGCAATATTGTTAACGTGAGTCTTGTAAAACCTTCTTTTTACGTTTAACTCCCGTGTTAAAAAATCTGAATTCTTCTAGAGTTCCTAGATCTTCTGGGTGCGCTACAGTCTCTCTACCATCGAGGTTGTAAAGTCT
+
7//)//95;ACCCBBBBAABAA@>>;>=@BB>CBCC>CC@D@BBABBAB?BBBA@<?<?@@B<@=?@?@B??;@899:::$8>6BCBB>BC??6:9@;@A=@@@?:959A??@BBB?@@B7;7;@@@@?@?<@@??<@>==@@768BD:;;?>?:;;;:=><?<?B>?>AAAA7;69<;-;+/*/:>>@,9:7660;5:ABA:<855(////.#..77928/57.797222</717::>>>>8:;:=1<::9=>??===BB@@:://-/;;>=>;>:?=>@2://-
@ATNG8:00239:01753
GATGGTAGGACGAGCGTCTGAGAGGTACTCATTCGTTTCGGAAGAGACAGGTACGTTAATAGTTAATAGCGTACTTCTTTTTCTTGCTTTCGTGGTATTCTTGCTAGTTACACTAGCCATCCTTACTGCGCTTCGATTGTGTGCGTACTGCTGCAATATTTGTTAACGTGAGTCTTGTAAAACCTTCTTTTTACGTTTTCTCTCGTGTTAAAAATCTGAATTCTTCTAGAGTTCCTGATCTTCTGGGCTGCGCTGATATGCGCTTATCGAGGTTGTAAAGTCT
+
?555<=4;79:4448////7:;;<9;655;;;6;;<>8>A>A?AB@AA9946555:.5.5;995;8<<;99=:55.5;;;;$44.44;;4<<==166<8<A:>>669>86666;<<?96669=7////////)/777)//////9;;556;;;<<6;444)49387889:45559845555058>855555$5555::+95559==<<8;<<<)///:94:75526<>>>>=7;-33////)////)//555554555<<><55155;;9959.449:39:::
@ATNG8:00241:01734
GATGGTAGGTGCACATGAGTGTATCCAGAAGATCAGGAACTCTAGAAGAATTCAGATTTTTAACACGAGAGTAAACGTAAAAAGAAGGTTTTACAAGACTCACGTTAACAATATTGCAGCAGTACGCACACAATCGAAGCGCAGTAAGGATGGCTAGTGTAACTAGCAAGAATACCACGAAAGCAAGAAAAAGAAGTACGCTATTAACTATTAACGTACCTGTCTCTTCCGAAACGAATGAGTACCTCTCAGACGCTCGTCCTACCATCGAGGTTGTAAAGTCT
+
55=>:;;?;>C@@@>@<@699A@@B?A@A<@A@BBB@B@BCCBBAB>@@<@?AAAAA@AA0@?BCBCBBBAABA8@@;:999$:@<B;@@?0>A@;?@@@@>@00-06<96:?B9=?B=??B@AABBCCCCC@BCBB?BABAAACC<@<@;;8;ECCCCBA>ABBBBB@BC@AAA?CBBBC=C9:9:CDDE2BB?????BBBCE?><>A??<@=A@CCC@CC@@@AB@B@BCE>CBA9;;AAAAB>@@?BBBCBB???AAA>ABA=???7864;155;=7?:8:
@ATNG8:00242:01749
GATGGTAGTCTCAGATAGTCTATAGTACTCATTCGTTTCGGAAGAGACAGGTACGTTAATAGTTAATAGCGTACTTCTTTTTCTTGCTTTCGTGGTATTCTTGCTAGTTACACTAGCCATCCTTACTGCGCTTCGATTGTGTGCGTACTGCTGCAATATTGTTAACGTGAGTCTTGTAAAACCTTCTTTTACGTTTACTCTCGTGTTAAAAATCTGAATTCTTCTAGAGTTCCTGATCTTCTGGCTCTCGTAGACAGATACTACCATCGAGGTTGTAAAGTCT
+
45==:>;@A@@BCCCCBB;;9CBBBAA@BBDCA<:;C@CC?C?::9C@BB?A@ABJAH@CCDC?C?CB@@;<>@@89:::;':@5:9?C8>:;;7;>>9>D999@BAC?BBFGCCCD@CCB>@<ACBBBBBB?ABBB?BBCCDCDCCCBCCBBBC?CCCAEF>A=A@@@@BAED@CA@@@.;5;>;;;<.;@@AB7;;BAAABAAA4;;;:'9==9949=BA?CDCEDBB?B=AB;<;@>@AA?BAAAABCCHJCCCBBBBBBC?BDAABA>@<:9::/9@B@
@ATNG8:00209:01800
GATGGTAGGCGTGTGAGAGTCTGCCCAGAAGATCAGGAACTCTAGAAGAATTCAGATTTTTAACACGAGAGTAAACGTAAAAAGAAGGTTTTCAAGACTCACGTTAACAATATTGCAGCAGTACGCACACAATCGAAGCGCAGTAAGGATGGCTAGTGTAACTAGCAAGAATACCACGAAAGCAAGAAAAAGAAGTACGCTATTAACTATTAACGTACCTGTCTCTTCCGAAACGAATGAGTACGATGAGATCTCGTGTGCTACCATCGTATCTCAGGAGTCT
+
94==9;;?9;;==>;??BCCCCDC@7;@@<CCCAAAAD@AAAA;;;<??8?5>?<99944$43433;999;;:9.7733333$3;396<==/3/*////:99892828848::5:;2225::AAA=>=8876;<==:==A???>A8=8=;?9;;000;@A=@A@>@@;8717AA<>>999)7<96=?ABA.87275576552>9>;8:;><A<A???B<>>>A@=<7<:888)8>>9>???AAA???B@;;:DAAA?>;;;;@?8=>@@AA>>>;;;:>@A?>
@ATNG8:00211:01796
GATGGTAGCTATACGTATATCTATGTACTCATTCGTTTCGGAAGAGACAGGTACGTTAATAGTTAATAGCGTACTTCTTTTTCTTGCTTTCGTGGTATTCTTGCTAGTTACACTAGCCATCCTTACTGCGCTTCGATTGTGTGCGTACTGCTGCAATATTGTTAACGTGAGTCTTGTAAAACCTTCTTTTTACGTTTACTCTCGTGTTAAAAATCTGAATTCTTCTAGAGTTCCTGATCTTCTGGATAGCGACGCGATATACTACCATCGAGGTTGTAAAGTCT
+
56>>?C<?A;<>A996;;;>>>==<555=659;B;;;7;B;A=B@@@BBB@CDEGD9:6;@@@=@@DAAABC==B7BBBCB1>>=BBCC>CBBB=?@C?AB59979;<5=333:===8:>>8<8;BC886;@:>>>>8<;99879:::<::98//(///377385<9988>?@=9=7777'51:4;DDDD/D@===69;?@>>?@==::@>@,6///:383=>;>FAA@@@<><>?AA=<9<=<8<<A>=====?888===<::97<<<::8<A<ADFD7;;;?
@ATNG8:00212:01790
ATGGTAGCTCTGCTCTGACTCTCTTACTCTATTCGTTTCGGAAGAGACAGGTACGTTAATAGTTAATAGCGTACTTCTTTTTCTTGCTTTCGTGGTATTCTTGCTAGTTACACTAGCCATCCTTACTGCGCTTCGATTGTGTGCGTACTGCTGCAATATTGTTAACGTGAGTCTTGTAAAACCTTCTTTTTACGTTTACTCTCGTGTTAAAAATCTGAATTCTTCTAGAGTTCCTGATCTTCTGGGCTGCCTGATATGCGCTACCATCGAGGTTGTAAAGTCT
+
//7)//4499<<<>BB;66<;:9=259>:;:4.4:<<5=>:><@?=BBBB@CCCCB@C?B@AA@B?BCCCCBBBD?BCCCC3CC@BBBB<@;;9496@=<A?9:9CCCADC@AACCD?B@A>A@CCCCCBA@?A@CC@CBBBA@AEECCCCCBBB>@;:7;B?B@CCCCCCC;;7:>>=@4A;A=<;;;<*;BBBH>CDCCICB@@A5;;;;*;@@@@<@?BC?DCBBB<;9;?AAABBC?AABB=CBBB?BADHECBBBCCCD@BBAA@@6:6;A@A;BAAA
@ATNG8:00219:01802
GATGGTAGTGATACAGATCAGACACCAGAAGATCAGGAACTCTAGAAGAATTCAGATTTTTTAACACGAGAGTAAACGTAAAAAAGAAAGGTTTTACAAGACTCACGTTAACAATATTGCAGCAGTACGCACACAATCGAAGCGCAGTAAAGGATGGCTAGTGTAACTAGCAAGAAATACCACGAAAAGCAAGAAAAAAGAAAGTACGCTATTAACTATTAACGTGCCTGTCTCTTCCGAAAACGAATGAGTACAGAGAGTACATCGAGGTTGTAAAGTCT
+
>?@?<@B@BBB555<;;;>B>BEAA>@?B>AAB;<4.4.//////;6996:6554::;;<<&=7<==:?9:=898+33499999$444)5.555&555.5>>>===AB=A?BB?BBE@DBCBCCBAABBDCCBBB>AB;;7;;;;A@9::-;29>>8ABBCCDBA?AAA<:0,...)...)--:>??5==86999988$333(3778>:=>>5;1776:/5-59@:;69998:/0*-)----&---(/6689:::?>?@;===BBBC::59;A99929A?A
@ATNG8:00220:01810
GATGGTAGTGATACAGATCAGACACCAGAAGATCAGGAACTCTAGAAGAATTCAGATTTTTAACACGAGAGTAAACGTAAAAAGAAGGTTTTACAAGACTCACGTTAACAATATTGCAGCAGTACGCACACAATCGAAGCGCAGTAAGGATGGCTAGTGTAACTAGCAAGAATACCACGAAAGCAAGAAAAAGAAGTACGCTATTAACTATTAACGTACCTGTCTCTTCCGAAACGAATGAGTACTGCGTCTCACTCTCGCCTACCATCGAGGTTGTAAAGTCT
+
?DEE?BACBCCCDCCCCCCBCCCCD@CCC?BBDBBB@B@C?@???C?BB@C@BABBBCCF+A>ABBBBBBCA??6<8:;:;:'9B<;9>>>4@AB>B<:;ABB;;7:>A?;BBA<@@AACDCCCBCBCBABB@BCCC>A@BDCCBB?C@BCC@CCCCBBBB?BBACCC?CC=AAB@AA?>>8??@;9:999(:A@AB@=DBAAA<A8>>BA:=7=AC@@=@BBAAAC@C?CBB>BBB?BBBBBBCAAA>A@BCCCBBBBCC?BBC?CBBC??=?=@BBB>CB99
@ATNG8:00221:01785
GATGGTAGCAGACGTGACAGAGCGCCAGAAGATCAGGAACTCTAGAAGAATTCAGATTTTTAACACGAGAGTAAACGTAAAAAGAAGGTTTTACAAGACTCACGTTAACAATATTGCAGCAGTACGCACACAATCGAAGCGCAGTAAGGATGGCTAGTGTAACTAGCAAGAATACCACGAAAGCAAGAAAAAAGAAGTACGCTATTAACTATTAACGTACCTGTCTCTTCCGAAACGAATGAGTACTATGTAGAGCTCTATACTACCATCGAGGTTGTAAAGTCT
+
;<=>;==BDCBBAA;>566<@@BBB@CDCACCB;;;=A>@AA9:8B?BB@E@BB999@@@.@=AABBBAAAAAA;@@AA@A@2AC?C@CCC<BCFACBBCBDCA@>@@CC?BAC@CCAABCCCCBCCCCAAA@ABCD?BBBBB@BB<@<@@?;@CBBBCCC?CBBBBB>@@;???>BB:::,7==99999:9%9=9;878BA@??:=9<<>>4;6;ABBB@BBABACB>A>BBC=C??<?A@@@AAAAABFBCBBB=:;;>776?A<AA>765.5/57:93??77
@ATNG8:00223:01788
GATGGTAGAGTATCATGTGTATCTCCAGAAGATCAGGAACTCTAGAAGAATTCAGATTTTTAACACGAGAGTAAACGTAAAAAGAAGGTTTTACAAGACTCACGTTAACAATATTGCAGCAGTACGCACACAATCTAAGCGCAGTAAGGATGGCTAGTGTAACTAGCAAGAATACCACGAAAGCAAGAAAAAGAAGTACGCTATTAACTATTAACGTACCTGTCTCTTCCGAAACGAATGAGTACACACTCTCATATGACACTACCATCGAGGTTGTAAAGTCT
+
49AC766A=CCC@?@<<<??>>?BB?A@A>@@?@@B6;6;;BAAAB?BB=@=@????A@A0@?BBBCDDBACCE?CCCHHIG5CC=B<AAA7BBCACBDAA@BBD@C?BB@CAD?CB??@@BCCABBEEAAA;;;DD?@BCCCBBC=A=B::6;DACBBBB?BBBBCC=BA?BBB>@@@?@:A@@<=????.?A:?>>AAABBB@B>>>=>7<8=9AAD@CAB9:9C@C@CCF?BBB?AC@??CD?@@99:CAA@BBC@@@>>?><A@?===9=9=>@@;BC@@
@ATNG8:00226:01817
GATGGTAGTACATGATAGACGACACCAGAAGATCAGGAACTCTAGAAGAATTACAGATTTTTAACACGAGAGTAAACGTAAAAAGAAGGTTTTACAAGACTCACGTTAACAATATTGCAGCAGTACGCACACAATCGAAGCGCAGTAAGGATGGCTAGTGTAACTAGCAAGAATACCACGAAAAGCAAGAAAAAGAAGTACGCTATTAACTATTAACGTACCTGTCTCTTCCGAAACGAATGAGTACGATGAGAGAGCTCTCTCTACCATCGAGGTTGTAAAGTCT
+
>><=:=>BCBA=<;;;555;<556<7<==477////5<5<99;;;:6;:4<-00;944444$46::;;;=::?BB=A?>>@@@1@B?C@CC>/<<=9>?;:;9900,/38:5;7858888BCCCCDCBBCCCCBDDBB@BBA@AA:;:;ADCC@BBB@@@BB@CCCCCC?::8:BA>@@::99+:<<599898(3?6<777CBBCE9:98@A@5;5;>AAA>BBAA@CC7;8;BA;A;;8:ACABCCBCBCBBBBA???@?????AA?BBB@?A:=8<===158??
@ATNG8:00241:01793
GATGGTAGCTATACGTATATCTATGTACTCATTCGTTTCGGAAGAGACAGGTACGTTAATAGTTAATAGCGTACTTCTTTTTCTTGCTTTCGTGGTATTCTTGCTAGTTACACTAGCCATCCTTACTGCGCTTCGATTGTGTGCGTACTGCTGCAATATTGTTAACGTGAGTCTTGTAAAACCTTCTTTTTACGTTTACTCTCGTGTTAAAAATCTGAATTCTTCTAGAGTTCCTGATCTTCTGGTCTACTACACTGTACTCTACCATCGAGGTTGTAAAGTCT
+
99AB?BCCBABCB;;9BCCCCDCBBBBBBCCB?BBBM>DD@C?BBDDDBB?BBBCC>@>@BBB?B@BBBBAAAAA=@>??@2@A=ABBB=BBBB<@@?:??9>>@BCC?BBBBBBBA===?;?=@@AA@@??;?@@A:==>====898>?>==;;5;799AA4:88;A?A@@AA;;;;==->;@:??DAD/AC@??6;;=>??A>>>;????/?;<;A;A;>>;?@??;;;=B>AA@@@A<AAB=@@AA>>>AA????>?>@>>>:===>??<A<??@A:AA>9
@ATNG8:00246:01820
GATGGTAGGCGAGAGTGAGACGCAGTACTCATTCGTTTCGGAAGAGACAGGTACGTTAATAGTTAATAGCGTACTTCTTTTTCTTGCTTTTCGTGGTATTCTTGCTAGTTACACTAGCCATCCTTACTGCGCTTCGATTGTGTGCGTACTGCTGCAATATTGTTAATCGTGAGTCTTGTAAAACCTTCTTTTTACGTTTAACTCTTCGTGTTTAAAATCTTGAATTCTTAACTAGAGTTCCTGATCTTCTGGATATGAGTGACTCGTGCTACCATCGAGGTTGTAAAGTCT
+
//7:278848<656>=??BA<<>>;<;@BB;;6;;;@<=@;@;///::7848=;:@:?9??>@?D>BBBBB=88@8BBBBB1;7,33333&3;87,33928;<>A@?993979;;8;958<>9=7===6725647:8<29968885:99;:78553(,,,(,,(,(--68766655,22777+717.56DDD.;<DDE9A7888<<A>>>A@-///)//-(-6(-(/9/6.3779;::380859:;=5AAA;>;87797;;=;;;=?>>::;7///<993969?AA9A@@@
@ATNG8:00205:01837
ATGGTAGTGTGTCTCTGAGAGTAGTACTCATTCGTTTCGGAAGAGACAGGTACGTTAATAGTTAATAGCGTACTTCTTTTTCTTGCTTTCGTGGTATTCTTGCTAGTTACACTAGCCATCCTTACTGCGCTTCGATTGTGTGCGTACTTCTGCAATATTGTTAACGTGAGTCTTGTAAAACCTTCTTTTACGTTTACTCTCGTGTTAAAAATCTGAATTCTTCTAGAGTTCCTGATCTTCTGGACGACGCGCACTGACACTACCATCGAGGTTGTAAAGTCT
+
4493:<=BDDCBBA<<@@AAABBBDCBBB;;6;CCC>BB@D@DCCCDBB@CCCCC@C@DDCB?C@CCCCCCBCB?BBBBC5AA=A?@>:>D@@<ACD?DI@BAADEGAECCCCCCC@BBB@C@CCCA@A9:4:BBB?BCCCCBBBLCC@BBBBB@CCC?CC?B@BBBBBCBBB=B::::.;>B=;;;;.;BBCC>BCCCBCCAAA5;;;;*;AACB@BACCABBCCCCC@C@CCCCCC?BAB@DDDDDBCACC@@ACCCECCC?BACCCE@B@BBBC=CB::
@ATNG8:00209:01858
GATGGTAGTGATACAGATCAGACACCAGAAGATCATGAACTCTAGAAGAATTCAGATTTTAACACGAGAGTAACGTAAAAGAAGGTTTACAAGACTCACGTTAACAATATTGCAGCAGTACGCACACAATCGAAGCGCAGTAAGGATGGCTAGTGTAACTAGCAAGAATACCACGAAAGCAAGAAAAAGAAGTACGCTATTAACTATTAACGTACCTGTCTCTTCCGAAACGAATGAGTACGATGAGATCTCGTGTGCTACCATCGAGGTTGTAAAGTCT
+
8<<<8<>@@@BBB<=A?;<<<A?>@7<>@;@A?944493455;;=<8<@4:15=:99=;&405;<<9:=>00+/97777+7:)5.55)5;<7<A696?@A?<?<:95:AA;@@??BBABBB@;;;BBB@CBBB9;;@;;9CCADBCBA?ACCCBCCC@AA@AAA@FG?BBB?B@@@@9???<ABBBC3BB?BAABBBEBB?B799A=8=8<<BBB=AABBBAA=A>@?>6?A@<@@CBBBCCBBBADB@?>?@@@@AAAAB?B>?@7616;>99:2@AA@
@ATNG8:00212:01867
GATGGTAGTCTCAGATAGTCTATAGTACTCATTCGTTTCGGAAGAGACAGGTACGTTAATAGTTAATAGCGTACTTCTTTTTCTTGCTTTCGTGGTATTCTTGCTAGTTACACTAGCCATCCTTACTCGCTTCGATTGTGTGCGTACTGCTGCAATATTGTTAACGTGAGTCTTGTAAAACCTTCTTTTTACGTTTACTCTCGTGTTAAAAATCTGAATTCTTCTAGAGTTCCTGATCTTCTGGAGATACACATGATACTCTACCATCGAGGTTGTAAAGTCT
+
CAAA?BBCBCCCCBBAAABBABCBCCCCAABC@D@AA=AB=C@CBAA;<<6>;@=B<A5;44925.94=<==@@>9<ACCD3CC?@@CE<AD=;:;DD?BB@;;;C;;9:BDBA@@B>ABC?C?DCBBBBB@C;;;@DBBBCBA000><00/;;6/0/8>>8=37///99;;<759959&57@;=====,?>999,5;@999B>>@:@@@@0?00/?;=;=A<@ABCCBB@D@AAAABB?;:<AC@@ABBAABB<;;BAAACCC?CAAACD?C?BBB@;AA;;
@ATNG8:00215:01870
GATGGTAGCTCTGCTCTGACTCTCGTACTCATTCGTTTCGAAGAGACAGGTACGTTTAATAGTTAATAGACGTAACTTCTTTTTCTTTGCTTTCGTGTATTCTTGCTAGTTACACTAGCCATCCTTACTGCGCTTCGATTGTGTGCGTACTGCTGCAATATTGTTAACGTGAGTCTTGTAAAAACCTTCTTTTTACGTTTACTCTCGTGTTAAAATCTGAATTCTTCTAGAGTTCCTGATCTTCTGGTGTCTGATCTGTATCACTACCATCGAGGTTGTAAAGTCT
+
//:<6==B@;66=@AABBBCE;;9@>>??::;.444;2;4505;9=;<<7<<::::)525=44.5599555=9;4;9494444$444)44:<199////-(--(--///=:>>>>=;;;=AAA>B>DCB;;;:;4;9==8>9959599:666>>>:;;????BC:>;>@:99;;<@;:55999$96@5<>@@@+==B>>4=90//////7)///&/////)/)/;599;654;5:5::<:;;8;;<49999=>@@;<;AACCCDDCB@BB@@AC@C@CCCE<@@??
@ATNG8:00219:01852
GATGGTAGCGCACACATAGATACAGTACTCATTCGTTTCGGAAGAGACAGGTACGTTAATAAGTTATTAGTCTGTTACTTCTTTTTCTTTGTCGTTTCTGTGGTATTTCTTGCTAGTTACACTAGCCATCCTTACTGCGCTTCGATTGTGTGCGTACTCTGCAATATTGTTAACGTGAGTCTTGTAAAACCTTCTTTTACGTTTACTCTCGTGTTAAAATCTGAATTCTTCTAGAGTTCCTGATCTTCTGGGTGTATCAGCGAGTATCTACCATCGAGGTTGTAAGTCT
+
4844.44449>@969>??>=;;;555999444.444;)44.-377-----(---/727)//)/939:594/////)/7748;;;;)/43(3:6668.6///906/33(37133/8//)/7///9883333-3-44:44444.43996<::0//:855;7///-(-,,,,-(-(-8/55555:7<5555&55:55555&5<<=@8@<<;=>A;;;4;:;*4==<>9A9AA8<<<555B=A;?@?@?<:<799)4;;<;6/////99<<>:<<4/-----(/57//)/544
@ATNG8:00223:01862
GATGTAGACATATCGTACTCTCTGTACTCATTCGTTTCGGAAGAGACAGGTACGTTAATAGTTAATAGCGTACTTCTTTTTCTTGCTTTCGTGGTATTCTTGCTAGTTACACTAGCCATCCTTACTGCGCTTCGATTGTGTGCGTACTGCTGCAATATTGTTAACGTGAGTCTTGTAAAACCTTCTTTTTACGTTTACTCTCGTGTTAAAAATCTGAATTCTTCTAGAGTTCCTGATCTTCTGGATACACTCATGTGCACCTACCATCGAGGTTGTAAAGTCT
+
;;?A@CBCCCCCCCBCBBBCCCCBBBCCCBB?A@AA=@@=@=CABBBBC?CBBBB?B>AAAA>C?BC@AAB@AA?CBDCD2BB<?666,8=>?>BBC?AA599:@BB?@AAAA???:A?A;A;AA>>>>>?=@@A?7=;A@=>>???BBB===><@?@=@@<><>A>>>@@AA=??@@@5@=B<>>@@@/>A:::19><678@=>=<@@@@/@@@@A<A<AA<BAA@>>><?;@@@@@@;@@A<A@@@B=;=:::AAAAA<@@@=>:;;@@;?<=<=?8??><
@ATNG8:00231:01844
GATGGTAGCTATACGTATATCTATGTACTCATTCGTTTCGGAAGAGACAGGTACGTTAATAGTTAATAGCGTACTTCTTTTTCTTGCTTTCGTGGTATTCTTGCTAGTTACACTAGCCATCCTTACTGCGCTTCGATTGTGTGCGTACTGCTGCAATATTGTTAACGTGAGTCTTGTAAAACCTTCTTTTTACGTTTACTCTCGTGTTAAAAATCTGAATTCTTCTAGAGTTCCTGATCTTCTGGACAGAGTGTGCAGATACTACCATCGAGGTTGTAAAGTCT
+
?@AB?BBBB===>666?>>;A<>666<<@???;A;;;/;B>B@CBBBBBB?CBBAA>@?B@??7;7:::::<<;:6:<===+88488>;9>??@<???@CC@B9:8AA;?>?@@?@@?;79579>>===>>><>>>?:;;;A@@?@?@=88/---(---06;*/,6>>==<<<;37:998-8/8166868'68;<<3;<99<<987618897(78::94949A;<<9A<9:7:<AA>>=?=@@@;?BBAA@A???AA;;;>A@?949///99492---948---
@ATNG8:00238:01850
GATGGTAGTGTCATATGAGAGTGTGTACTCATTCGTTTCGGAAGAGACAGGTACGTTAATAGTTAATAGCGTACTTCTTTTTCTTGCTTTCGTGGTATTCTTGCTAGTTACACTAGCCATCCTTACTGCGCTTCGATTGTGTGCGTACTGCTGCAATATTGTTAACGTGAGTCTTGTAAAACCTTCTTTTTACGTTTACTCTCGTGTTAAAAATCTGAATTCTTCTAGAGTTCCTGATCTTCTGGTCTACTACACTGTACTCTACCATCGAGGTTGTAAAGTCT
+
///727<?ABCC>?>>CCCCCCDDCCCAACCC@CBBB=BA;@<:66@>CC@CDBBB@B?BB@@=A?BBADAA@AD?;::::*:B=ABDD>DECC?BCEBEC?BBCDDF?CCCCCCCB?BCD@E?DCCCAAAC@AADG@BBCCBBBBBCBBACBAA?BBB?CC?B?BCCBBBCCC<@@BBB;CAD@CCCCC5BABAB<AABBBBCBCB?CJFL5CCCCC@CACCBCCCCBBB@C@BBBBBC?@?B@CCCCCCCCBBBCCCCCECDCBBBAAAB6:4;;::-;@::
@ATNG8:00241:01897
GATGGTAGCGCATATCAGCGCAGCCCAGAAGATCAGGAACTCTAGAAGAATTCAGATTTTAACACGAGAGTAAACGTAAAAAGAAGGTTTTTACAAGACTCACGTTAACAATATTGCAGCAGTACGCACACAATCGAAGCGCAGTAAGGATGGCTAGTGTAACTAGCAAGAATACCACGAAAGCAAGAAAAAGAAGTACGCTATTAACTATTAACGTACCTGTCTCTTCCGAAACGAATGAGTACTATGTAGAGCTCTATACTAATCGAGGTTGTAAAGTCT
+
9:99;>069@AC;;=BBBBCABAAA8@BB@BCACBB=@?@BA<@BA<>>:;689:4444&57::<=><<><AB<BBBBBBB5BA>B;@@@A0AEF@CBBBBBB@@>@@CC?BBC?CCCBCCBBBBCCBBBCF@CCBC?BCCCCCBB=A=B:98;BBCCEDD@CBBACB?BB>@@A?AA:9:,8<<8?ACCC3BB?ABCCCBA993::?AAD:>:=?CBB?BB@AABBHE?BBC=CAA?BCCDBBBBCBBBBBBBBBBBAAABCC?A>>>>:>8===<5=>;;
@ATNG8:00244:01906
GATGGTAGATACTCGCTGATACACCCAGAAGATCAGGAACTCTAGAAGAATTCAGATTTTTAACACGAGAGTAAACGTAAAAAGAAGGTTTTACAAGACTCACGTTAACAATATTGCAGCAGTACGCACACAATCGAATCGCAGTAAGGATGGCTAGTGTAACTAGCAAGAATACCACGAAAGCAAGAAAAAAGAAGTACGCTATTAACTATTAACGTACCTGTCTCTTCCGAAACGATGAGTACTATAGACTATCTGAGACTACCATCGAACTTGCAGAGTCT
+
DCBB>@@CCCCDDBCCCCCA@@BCB>BCD@BBBCAA?AACBCBBAB?AA>A?BBCCCDCC2B?BBBBCAABCCD>BBBCCCC5DB?B<@@@7ABC>BBBBBBB@@>A@CD@BBB=@@AABCCCCCDBB@@@B?BBAA>ACCBCACC@C@CBB?BBB@@@CC@BBBCBB?BB?999>AA@@@:>>>;999999%9@;@:89B??;>:=:=???:?:==BBC@D@@ACBD?A;<<@6<000;=@ACCBBBBBCABBBBCBBBBBBCC?CCCBC?BB<AABBBCBBB
@ATNG8:00248:01893
GATGGTAGCACACGAGATCTCATCGTACTCATTCGTTTTCGGAAGAGTCAGGTACGTTAATAGTTAATAGCGTACTTCTTTTTCTTGCTTTCGTGGTATTCTTGCTAGTTACACTAGCCATCCTTACTGCGCTTCGATTGTGTGGTACTGCTGCAATATTGTTAACGTGAGTCTTGTAAAACCTTCTTTTTACGTTTACTCTCGTGTTAAAAATCTGAATTCTTCTAGAGTTCCTGATCTTCTGGGTGCGCTACAGTCTCTCTACCATCGAGGTTGTAAAGTCT
+
<<@B>B;;6CBB9:6==>A>>666=@<<=>=@<A;;;;'5<7<465555@=:AA@AB?B?A???=B=AACC@?::8477:99'/0*//66./35:.55=7<<7;;;=<?:>AAA:9;B?BAB>B>BBBB;;;MAGECC>BBCCCACCHA@@@A;;7;@A<AA=A<;;;BBCBBCAAABJK=G@D@CGEDD0BA;;;0<<;<AAA@@@;@@A@0@::9@=@:>@?BBBBBBC@C@BCABBB?AACC=<<;AACB@AICBBBAAABB7;;;@@G5;5;@@?<AAAA
@ATNG8:00251:01304
GATGGTAGCAGACGTGACAGAGCGCCAGAAGATCAGGAACTCTAGAAGAATTCAGATTTTTAACACGAGAGTAAACGTAAAATGAAGGTTTTTACAAGACTCACGTTAACAATATTGCAGCAGTACGCACACAATCGAAGCGCAGTAAGGATGGCTAGTGTAACTAGCAAGAATACCGCGAAAGCAAGAAAAAGAAGTACGCTATTAACTATTAACGTACCTGTCTCTTCCGAAACGAATGAGTACTATGTAGAGCTCTATACTACCATCGAGGTTGTAAAGTCT
+
78::<BAA@CCCBBDDCCCECBBBE@A@@@B;;;<;@GACCD?A@D@CB@B?99::99::'98>>:@::9:337.78?@??2;;;7?<?BB=+;<B9=B??>BCBB@B>BB>BBC?CCCCDFCBBCBBCBBAA>@@AA?999CAAAB?B?B::7:A@ABBBB@AAABBB?BC@AAB?AA9:9,9=<899:::(8>9=:;;@FB@@<@=@?>><@=A=BA@=@B@@@CE?D@BCF>CBB?ABBBBBBBBBBBBFBBBBBBBBCBBB?=>>>@==8=088<<4A@??
@ATNG8:00252:01296
ATGGTAGGACGAGCGTCTGAGAGGTACTCATTCGTTTCGGAAGAGACAGGTACGTTAATAGTTAATAGCGTACTTCTTTTTTCTTGCTTTCGTGGTATTCTTGCTAGTTACACTAGCCATCCTTACTGCGCTTCGATTGTGTGCGTACTGCTGCAATATTGTTAACGTGAGTCTTGTAAAACCTTCTTTTTTTACGTTTACTCTCGTGTTAAAAATCTGAATTCTTCTAGAGTTCCTGATCTTCTGGGCAGACTCTCACACGCCTACCATCGAGGTTGTAAAGTCT
+
<::5:9@<?;:5?@BBCBBCCCC?CBBCC@@>@BBB=BB@B@CBBBCCCADIC9:;9@CCBC?A?AFCCBBBCB?@????>&AA>ABEC>CEBB@BBC?AA?AAABCIACCCBBBDF@DBB@C@CCCCAABB?BBBB?BCCBBBBDCCCCDB???=@:97:A=A?CCCCBBBDC@B;;;;6:>B=@@??@@@#@CBBB>CCDBBBCCBB@DCCC5BBBBB@C@CC@CCCBBBB@C@BABCCC;@@AA<AFCCBCCDDEEBBAA=@BB?BAAACG>@>@CBC=C;:;
@ATNG8:00268:01312
TATGGTAGCTATACGTATATCTATGTACTCATTCGTTTCGGAAGAGACAGGTACGTTAATAGTTAATAGCGTACTTCTTTTCTTGCTTTTCGTGGTATTCTTGCTAGTTACACTAGCCATCCTTACTGCGCTTCGATTGTGTGCGTACTGCTGCAATATTGTTAACGTGAGTCTTGTAAAACCTTCTTTTTTTACGTTTACTCTCGTGTTAAAAATCTGAATTCTTCTAGAGTTCCTGATCTTCTGGCTCTCGTAGACAGATACTACCATCGAGGTTGTAAAGTCT
+
BBBB?BCCDBBAABBBCCDCDCBBBCCCCBBB?B??@;@C?CACCCEGCC@BBCCD@C@@ABC@C@CBBBCCCAA=::::.;@>@@@@@3?ABB@DCCGKI;;;ADCCACCCCBCBE@BBB?B@CCCAAAAB>BBCC@CCCICBBBBBCBBCCCC@DBA?@B?B=AAB@@ABAA=@;;;;.;@C@;;;;;;;#;@ABC?CCCECCCACC@CBBB0BBAAC@CACCGBBBBBBC@CABCCA@A?BBB@BBCCCCCCBCCCDCCCBBBD@BBBBBB?B>@@BC>C:99
@ATNG8:00274:01298
GATGGTAGCATCATGCATATCTCACCAGAAGATCAGGAACTCTAGAAGAATTCAGATTTTTAACACGAGAGTAAACGTAAAAAGAAGGTTTTACAAGACTCACGTTAACAATATTGCAGCAGTACGCACACAATCGAAGCGCAGTAAGGATGGCTAGTGTAACTAGCAAGAATACCACGAAAGCAGAAAGAGAAGTACGCTATTAACTATTAACGTACCTGTCTCTTCCGAAACGAATGAGTACTGCGTCTCACTCTCGCCTATCGAGGTTGTAAAGTCT
+
A@AA>BBBC@@@BABACCGCCBBBC@CAA??ABC@@>@?BCBBBBB?BB?B?BABBBBB=+:6<==>=8?8:::2:;@@@BB5BB?B<@@@8ABJAHCBBCCC;;:;@CB@BDD?BB@@@@BCCCCCBBB@@=;;;B?BBCBCCCBAE@C;;:<DBCCBBC@CCAAAB?A@;??=9==;;;5:00//>7>=@A<>?@:<;CCG@D?BA;<5;<@ABBD@CCBBAAC@C?AAA9@::6:?@ABBCBBBBGCBBBBBAA@@@<@@@@@@@:@6::CC=CBA?
@ATNG8:00283:01300
GATGGTAGGCGACATACATACGCGCCAGAAGATCAGGACTCTAGAAGAATTCAGATTTTTTAACACGAGAGTAAACGTAAAAAGAAGGTTTTTACAAGACTCACGTTAACAATATTGCAGCAGTACGCACACAATCGAAGCGCAGTAAGGATGGCTAGTGTAACTAGCAAGAATACCACGAAAGCAAGAAAAAGAAGTACGCTATTAACTATTAACGTACCTGTCTCTTCCGAAACGAATGAGTACATAGATATACGTATAGCTACCATCGAGGTTGTAAAGTCT
+
;;AB=BBC@BBCCGBBBCDH;;;@B=A@@=CBCCFK@CBCCDCCC@BB=@=@=>;;;;;;%;=BBBBCHCCECD>CC99999*:D=B;AAAA1AEDBDBBBCCCBA>B@CD?CBC?CCBBCCCCCDBCCCCBC@BCEF?BBCCB@??;?:?@@=BCBEDDCB?CCCBBB?BB@BBC<?>777)9>>;@AAAA3AC?B?>?BBBBB<>>@CFB<A;ACCCC@BCCCBBB@C?BBD>CBB@BBBAAACCCCAAACCAAA@BABB@@@B>A>>>>A:=<>>AA9@@??
@ATNG8:00291:01315
GATGGTAGCGCGACGAGCGTAGACCCAGAAGATCAGGAACTCTAGAAGAATTCAGATTTTTAACACGAGAGTAAACGTAAAAAGAAGGTTTTACAAGACTCACGTTAACAATATTGCAGCAGTACGCACACAATCGAAGCGCAGTAAGGAAGGCTAGTGTAACTAGCAAGAATACCACGAAAGCAAGAAAAAGAAGTACGCTATTAACTATTAACGTACCTGTCTCTTCCGAAACGAATGAGTACTATGTAGAGCTCTATACTAATCGAGGTTGTAAAGTCT
+
CCCD@CBBB??:;;CCCCCBBCCBC>CCD@CCCCBB?B>?@CCCCA?AA?C?CCCBBBBB3B?BBCABBBBBBB=ABADDDD2CC@C@BBB;BCH@CBBBCCCCC@C@CC@CCC@BBBBBCDCCBCCCCBCC?BBBB?BA@@A?A@;@;@496;BBBCCCB?BBBBBB@BC?CDC?BCBBB=@??@EDDCC2BB?BCCCCBBBB@B@BBDD?B?AABBB@BBBBBBB?B?@AA:ABB?BBBB??????BBBCBBBCCCCCCCBB?BBCBB?B?BBBC<BB??
@ATNG8:00295:01316
GATTCGATATATGCACGCTCTACCAGAAGATCAGGAACTCTAGAAGAATTCAGATTTTTCAACACGAGAGTAAACGTAAAAAGAAGGTTTTACAAGACTCACGTTAACAATATTGCAGCAGTACGCACACAATCGAAGCGCAGTAAGGATGGCTAGTGTAACTAGCAAGAATACCACGAAAGCAAGAAAAAGAAGTACGCTATTAACTATTAACGTACCTGTCTCTTCCGAAACGAATGAGTACGGTGTGACGTCACGTGGAGCTACCATCGAGGTTGTAAAGTACT
+
444.449999;;;A@@;;:55559995:<544/9)/)///7666)444:4699/000/$//1///98333333(3734444$48.4.4::+566;?===@>6:;;@>AB>;657==959:454<<<;;;;;7ABBB?BBB9;9?=8<87//)/;;;:/658::;;;>:>>8<==7;9000*/00)0>>>>00/*3;7;33399,3,337915.5655545555///)/)/7:/9;;6;<;::9//)//////////88-/+/:::;=64444396:58866(,,,,,
@ATNG8:00262:01331
GATGGTAGCACACGAGATCTCATCGTACTCATTCGTTTCGGAAGAGACAGGTACGTTAATAGTTAATAGCGTACTTCTTTTTCTTGCTTTTCGTGGTATTCTTGCTAGTTACACTAGCCATCCTTACTGCGCTTCGATTGTGTGCGTACTGCTGCAATATTGTTAACGTGAGTCTTGTAAAACCTTCTTTTTACGTTTACTCTCGTGTTAAAATCTTGAATTCTTACTAGAGTTCCTGATCTTCTGGGCAGACTCTGCACACGCCTACCATCGAGGTTGTAAAGTCT
+
?;?;:=<ABECA;;6<:9:B@<CCBB;;;BBB?AABC;B@4:46;9;9;;49@?@A7;8;4::3:654<???>98633333$376=CCCC:?::<79974694/00///(/88899??>@?>=B:=====9:98=@@>:565:>=?<8:99>=<=;7:8:>@@=@<??@C>==@@7:;?BB5@7;7;:AAA/@???D7=====<<>=<1:::/7:;3:;6;67727588999>9>6858>>@:>>>@:@::6;=9///@::;;;:=>?=A>?;;79=9;:;:26669
@ATNG8:00278:01348
GATGGTAGTGTCAGTGCGCGTCGTCCAGAAGATCAGGAACTCTAGAAGAATTCAGATTTTTAACACGAGAGTAAACGTAAAAAGAAGGTTTTACAAGACTCACGTTAACAATATTGCAGCAGTACGCACACAATCGAAGCGCAGTAAGGATGGCTAGTGTAACTACAAGAATACCACGAAAGCAAGAAAAAGAAGTACGCTATTAACTATTAACGTACCTGTCTCTTCCGAAACGAATGAGTACACATCGTCGTGTCGTGCTACCATCGAATCCTCTTAGTCT
+
BBBB@CBBBBCDDBBBBBEAAACBB?BDCBDBBBBB@B@CCCBBBC?CC?C?CACBBBBB3B@CCB???BBBBC=CCCCCCC5CL@D@BBB;BCD@BBBCDCB996:?AA?BCC?BBCCDDCCCCCCCCCBB?BB@@>@BAABBBB>A>ACC@BBBEBCCB?CCCCC@BB<AAA<??:::.;;:=ABCDD3CC?CCCCBCCBB?B?BBCC?C?BBBBB@CBBBBCC=?=?BA:A??<??>ABCBBBBBBBBBBBBBAAABBBAB@BBBBD?CC?AAB?BBAAA
@ATNG8:00287:01331
GATGGTAGCTCGCTGATGATATCTCCAGAAGATCAGGAACTCTAGAAGAATTCAGATTTTTAACACGAGAGTAAACGTAAAAAGAAGGTTTTACAAGACTCACGTTAACAATATTGCAGCAGTACGCACACAATCGAAGCGCAGTAAGGATGGCTAGTGTAACTAGCAAGAATACCACGAAAAGCAAGAAAAAGAAGTACGCTATTAACTATTAACGTACCTGTCTCTTCCGAAACGAATGAGTACTATAGACTATCTGAGACTACCATCGAGGTTGTAAAGTCT
+
99@C:?;AA>;?;@A@BBDCCCCCC=CCD@CCBBBB>B>BCCAAAB@CC?C@BAA?????.?>ABB@@CCACAC=AAACDDD5BA;A4:::.;AA?CBCBCCCBB?B@CC?CBC?CCBBCCCBCCDCCBBBA<@@>?<@ACBCBBB?B?B?@>@CCCCCBB?BBBBBB?BB@CCD4:99999+9>>;@AABB3BB?F;;;BAAAA<A7;;AA<@<@ACCC?BBBCBDD?B?B??8@??=?@?CCDDBABAAABBBBBCCBBACB::9:DCABB>@;@999*9???
@ATNG8:00292:01374
GATGGTAGAGTATCATGTGTATCTCCAGAAGATCAGGAACTCTAGAAGAATTCAGATTTTTAACACGAGAGTAAACGTAAAAAGAAGGTTTTACAAGACTCACGTTAACAATATTGCAGCAGTACGCACACAATCGAAGCGCAGTAAGGATGGCTAGTGTAACTAGCAAAAATACCACGAAAGCAAGAAAAAGAGTACGCTATTAACTATTAACGTACCTGTCTCTTCCGAAACAATGAGTACACACTCTCATATGACACTACCATCGAGGTTGTAAAGTCT
+
//996:;?CDDCCBBBCCICCBBBB>@AB@;<:A@@=@@BBCBCED@DD?C@BAC@@@@@1@?CCCCCCDCCBB<BBBBCDC5CF@B=BBB9ABB?CBBBCCCCC?C?AC?BBB?BBBBCCCCCCCCCBBBCBCBAA>AB@?AE@@=B@CBC@AA@DCBDC?CCCB??>><,<>?9?C@AA<??BADFFFF198:BA???A@@4:49ABC?D<??BBC<;;>;8887=8=BE;DA=A>>>AAAB?AAA:::>>>DAAAAA<<>;>>AC?>9?5:9AB9@@AA
@ATNG8:00250:01413
GATGGTAGTGTCAGTGCGCGTCGTCCAGAAGATCAGGAACTCTAGAAGAATTCAGATTTTTAACACGAGAGTAAACGTAAAAAGAAGGTTTTACAAGACTCACGTTAACAATATTGCAGCAGTACGCACACAATCGAAGCGCAGTAAGGATGGCTAGTGTAACTAGCAAGAATACCACGAAAGCAAGAAAAAGAAGTACGCTATTAACTATTAACGTACCTGTCTCTTCCGAAACGAATGAGTACGAGAGAGCACACGTGTCTACCATCGAGGTTGTAAAGTCT
+
///7399;ACCCCBBCCCCEBCCCB?@AC@BB;;;B;@<@@@?@:;49<8;9=>>>><>>.>;@CBBCDA@::9,9=ACDEE5@@?@@CCD<CDE@GBBBCCC@@?@?BC@JBB?BCCBCBBCFGDCEBBBB?AAAA@BAABDBBB@D?BA@=@BBBBBBB????BBB@CC@BAB>AADDD>A9999BBBB3BB??9:9BBA@@<@=A>=>;?=BBDBB?BCBBBCC@C????:?AA;::9@@ACCBBBCBBBBBBBCCBBBBBB?@@@>AC=D;??@@9>>>>
@ATNG8:00253:01420
GATTAGTGTGTCTCTGAGAGTAGTACTCATTCGTTTCGGAAGAGACAGGTACGTTAATAGTTAATAGCGTACTTCTTTTTCTTGCTTTCGTGGTATTCTTGCTAGTTACACTAGCCATCCTTACTGCGCTTCGATTGTGTGCGTACTGCTGCAATATTGTTAACGTGAGTCTTGTAAAACCTTCTTTTTACGTTTACTCTCGTGTTAAAAATCTGAATTCTTCTAGAGTTCCTGATCTTCTGGACGACGCGCACTGACACTACCATCGAGGTTGTAAAGTCT
+
DCC@CCCCBBBCCCCCCCCCBCCCCCCC??>?BDD>CC?C?CCCBBBC?BCCCE@C@BBBC?C@CBBCCCCCC@CCCCC5CC@CBBB=BBBB@BCC?DC7;;@BBC?BCCCCCCC@BCC@B@BCDCABAA>ABCC@CCCCCBBBCCCCDAA@B?CCC?BA?B?BCCCCCBAB=A@@@@7@=@>BCCCC5CCCCC=CCDCCCDBBB?BGGF5BBBCCAC@CC?CDCCC@@>@?BDBBAD@BBB@CCDDCCBBCC@@ACCICCBC@CDCCBB>@>@BAD>F@@@
@ATNG8:00279:01428
GATGGTAGAGTATCATGTGTATCTCCAGAAGATCAGGAACTCTAGAAGAATTCAGATTTTTAACACGAGAGTAAACGTAAAAAGAAGGTTTTACAAGACTCACGTTAACAATATTGCAGCAGTACGCACACAATCGAAGCGCAGTAAGGATGGCTAGTGTAACTAGCAAGAATACCACGAAAGCAAGAAAAAGAAGTACGCTATTAACTATTAACGTACCTGTCTCTTCCGAAACGAATGAGTACTACTCTCAGAGACACACTACCATCGAGGTTGTAAAGTCT
+
455<5:;<<@CCBBC999@:5555;544505:<==<9<7::>?;<@<AB?B?AAA@@@@A,@6;;CCFCAAABC>CABAIIH5GC>B=@@@3;;;<@CBBA@@0000=A@<@@B>BAA@BBCCCCCBBCCCB?B@@@>@;;<CBCD?B=A;;7;BBBCCBB@BBBCBB?BB>BAB?BBBBC=BBB@BCCBB2@@=???BCCBAA?C?AA??<?;>>B;;9;CCBBBD@C?BCDDECC>@@CBAAB????BBBCEAAAAABAAADC>BABB:959<@===6B;;:
@ATNG8:00280:01411
GATGGTAGTGTCATATGAGAGTGTGTACTCATTCGTTTGGAAGAGACAGGTACGTTAATAGTTAATAGCGTACTTCTTTTTCTTGTCTTTCTGTGGTATTCTTGCTAGTTACACTAACCATCCTTACTGCGCTTCGATTGTGTGCGTACTGCTGCAATATTGTTAACGTGAGTCTTGTAAAACCTTCTTTTTACGTTTACTCTCGTGTTAAAAATCTGAATTCTTCTAGAGTTCCTGATCTTCTGGTAGAGCGTGCATATATCTACCATCGAGGTTGTAAAGTCT
+
::CC;>>CCBBBB?CCIIICCBBBCB;;:B@A=A@@@;@?B=BBBBBBC>BBCCBBC@BBBB?C?BCBBABBAB>@????,?A=;00@@9000>>9<@A?AB>AABBBC@DCCCDE@C@CCD@B@BBCBCBBA?CDCB>CCCCBBBBBDCCCCBBB?CAA=ACAC@CBABCDCBB@BBBBA8@8=8::::9*:B:;;6;AAABBBBBB?BCBC5BBBAB=@=@C@CCFCCBB@B@DDCCCD@BBB?BBEDGBBBABBCBDDCCBCC@CCCCBB?A?@@AD>A@??
@ATNG8:00285:01429
GATGGTAGCGCGACGAGCGTAGACCCAGAAGATCAGGAACTCTAGAAGAATTCAGATTTTTAACACGAGAGTAAACGTAAAAAGAAGGTTTTACAAGACTCACGTTAACAATATTGCAGCAGTACGCACACAATCGAAGCGCAGTAAGGATGGCTAGTGTAACTAGCAAGAATACCACGAAAGCAAGAAAAAGAAGTACGCTATTAACTATTAACGTACCTGTCTCTTCCGAAACGAATGAGTACGATGAGATCTCGTGTGCTACCATCGAGGTTGTAAAGTCT
+
//79399@ABBBCB@AACCCCA@@A=BBB>@B@A;;9;?AAA;;9A>AB@C@AA:97A?A/A;??==BBCBBBD<879<===+=B<A8BCC<CCGAECBCBDEBB?C@BB@BEC@CCC@ABBCCGCCDCCBB=A@@@<@@@@EBBCAE@EAA?ACCCCDCB?BCDCBB?BC@BBA8<<98723>>877889(8=8=@B;?;A??;?6;;==:==>>BCB?ACA@@BB@F?CCE>BBA>ACCCBCCAAAAACCBBBBA;;;887AB:>>=99:6:*//<<1<A99
@ATNG8:00251:01431
GATGGTAGGAGTACAGTGTAGTAGACCAGAAGATCTGGAACTCTAGAAGAATTCAGATTTTTAACATCGAGAGTAAACGATAAAAAGAAGGTTTTTACAAGACTCACGTTAACAATATTGCAGCAGTACGCACACAATCGAAGCGCAGTAAGGATGGCTAGTGTAACTAGCAAGAATACCACGAAAGCAAGAAAAAGAAGTACGCTATTAACTATTAACGTACCTGTCTCTTCCGAAACGAATGAGTACTATAGACTATCTGAGACTACCATCGAGGTTGTAAAGTCT
+
::9:7;<=7:::55556<666<<555.5555:<==??;>;;??AB?B??:6::000//;;;+:5:====<:==<;>60////999)880717777'766(/....55..(.(.33..215558=>@?==?CBAB;;7<BBB?BBABA@?A?C@DCA?@CCCBBBB?AABAAA>BA?BBB=@@?<<5==?;ABEFH3BB?;:9==A@@@=B=??;;6;:==CAA=@B;;;CC@C@BCB=A::3:@@@@BBBABABBAA99:CBBAA@BBC?@@<<;=8?8==@@;CAAA
@ATNG8:00259:01472
GATGGTAGCAGACGTGACAGAGCGCCAGAAGATCAGGAACTCTAGAAGAATTCAGATTTTTAACACGAGAGTAAACGTAAAAAGAAGGTTTACAAGACTCACGTTAACAATATTGCAGCAGTACGCACACAATCGAAGCGCAGTAAGGATGGCTAGTGTAACTAGCAAGAATACCACGAAAGCAAGAAAAAGAAGTACGCTATTAACTATTAACGTACCTGTCTCTTCCGAAACGAATGAGTACGATGAGATCTCGTGTGCTACCTTCGAGGTTGTAAAGTCT
+
DDBB?BABACCCCBBBCDCCCCCCC@CCC?CBBBCD?C?AAACBCA=?A?A@???78787(9<ACCCCCCCCCC<@?>@@@@0@@=B5;;6<FFABBBBFHDCA>B@BC@BBC@CCBABCCBEEDDDDBBB?CCCC?B?@@BABB<@<???<?BBCCCCC?AACBBB?BB?BCD@BB@@@8@AA=ACDCC3CC?B>>>BCA==:=<@@BA:>:>ACCC@BCBBADD@D?CCC>BAA>ACBCBAABBBCBBBBCBBBAAA>::==8=:>???;>:>;:;1;@88
@ATNG8:00273:01442
GATGGTAGCTCGCTGATGATATCTCCAGAAGATCAGGAACTCTAGAAGAATTCAGATTTTTAACACGAGAGTAAACGTAAAAAGAAGGTTTTACAAGACTCACGTTAACAATATTGCAGCAGTACGCACACAATCGAAGCGCAGTAAGGATGGCTAGTGTAACTAGCAAGAATACCACGAAAGCAAGAAAAAGAAGTACGCTATTAACTATTAACGTACCTGTCTCTTCCGAAACGAATGAGTACTATAGACTATCTGAGACTACCATCGAGGTTGTAAAGTCT
+
45<B=@CCBCCCCDDCBBBBCCCCDACCC@CCC@@@=@?BBCCBBC?@@=A=@@@@AAAA2A?CCBBABCCCED=B?@BCCC5DC?A<@@@7ABD?CCCCDCCBB>B?AA?ACC@BBBBBBCEBCCCC?@@D@BBBC?BBBBBBAB>C?BBB?BCCCC@A@?ACCCBB?BB@BCC;?>>??8?@@;99999.9A?DBAACCCBC7:8;AAA:>:=BBBB@CEBBACC>@>AA@<@AA????CBBDAAAAACAAACDCC@@@CC??=@CCCBB>A=@@@@:CB??
@ATNG8:00274:01458
GATGGTAGATACTCGCTGATACACCCAGAAGATCAGGAACTCTAGAAGAATTCATATTTTTAACACGAGAGTAAACGTAAAAAGAAGGTTTTTACAAGACTCACGTTAACAATATTGCAGCAGTACGCACACAATCGAAGCGCAGTAAGGATGGCTAGTGTAACTAGCAAGAATACCACGAAAGCAAGAAAAAGAAGTACGCTATTAACTATTAACGTACCTGTCTCTTCCGAAACGAATGAGTACGAGAGAGCACACGTGTTACCATCGAGGTTGTAATGTCT
+
AABB?BBBBCBBBBA@A<B@<@99905==8=BBB@A<@>;;;@@@@=A@>A>???AABBC1?;>BA9:9B?>AA7;?>????1@A?C<@@B@0AAB?D;<;AAA;;7;=AD<@AC@BCBCCCDBBBCCCCCCDADCCB>AAAAABA@=A?A@@=@BCBBAAA@DFBB@A=??<?AA<??999,787/8;<<<.>A<AAA@BAA8858=@>=?1818;@AA@D;;;BBB?C@BCC>B??=?@?CCBBBBBBBBBBBBBAAACC@BB?@>>@00,0<@@A<:@A==
@ATNG8:00280:01465
GATGGTAGCTCTGCTCTGACTCTCGTACTCATTCGTTTCGGAAGAGACAGGTACGTTAATAGTTAATAGCGTAACTTCTTTTTCTTGCTTTCGTGGTATTCTTGCTGTTACACTAGCCATCCTTACTGCGCTTCGATTGTGTGCGTACTGCTGCAATATTGTTAACGTGAGTCTTGTAAAACCTTCTTTTACGTTTACTCTCGTGTTAAAATCTGAATTCTTCTAGAGTTCCTGATCTTCTGGGCTGCGCTGATATGCGCTACCATCGAGGTTGTAAAGTCT
+
/5>>:>=B@;::;<<ABCAAAA<=B??>>===89449)446:579/0/<<49>C=@:C?;;59.5.5;<<565./;277777$//)/9;;1////)/7:87=45956<8==BCBB;;;==@,0+0=009>@A=BBBB>CCCCBBBBBB;;;@?;:5:@C;?A4:2:9:=@@BBD=?9;;;.;>C>;;;;.9===@8@::9A@@9952959&55555.549949>>=>>?=@<@@?A@B?B@@A6@;;;BBBBBBB<;;;<<<B=A@@@;;4;4::?@9@::9
@ATNG8:00285:01432
GATGGTAGACACGTGTGCTCTCTCGTACTCATTCGTTTCGGAAGAGACAGGTACGTTAATAGTTAATAGCGTACTTCTTTTTCTTGCTTTTCGTGGTATTCTTGCTAGTTACACTAGCCATCCTTACTGCGCTTCGATTGTGTGCGTACTGCTGCAATATTGTTAACGTGAGTCTTGTAAAAACCTTCTTTTTACGTTTACTCTCGTGTTAAAAATCTGAATTCTTCTAGAGTTCCTGATCTTCTGGGATGTGTGCGCAGTGCCTACCATCGAGGTTGTAAAGTCT
+
///93::@CBBCC;?A;;;;;;;;EBA@ABBB>A;;;0;B>B?BAABBCC@BDCCB<@>@A??9><?ABBBBBBA?999:9(7;57;;<;.;A@B<?::39>9=99333,39:>=?A@=@@@<A<BAA>688@<@AAA:=>???>>=>=@@@;;:?:;;;:8818===>A@@ABC7</////(/(/(/6666)6<76607<=;;;86//)-333(3-//=7=7??<?A@@?>>9=9==>>///-99;4;-/-72233377=:>:===8;;:=@@<@:====8=>>=
@ATNG8:00288:01452
ATGGTAGTGTCATATGAGAGTGTGTACTCATTCGTTTCGGAAGAGACAGGTACGTTAATAGTTAATAGCGTACTTCTTTTTCTTGCTTTCGTGGTATTCTTGCTAGTTACACTAGCCATCCTTACTGCGCTTCGATTGTGTGCGTACTGCTGCAATATTGTTAACGTGAGTCTTGTAAAACCTTCTTTTTACGTTTACTCTCGTGTTAAAAATCTGAATTCTTCTAGAGTTCCTGATCTTCTGGCTCTCGTAGACAGATACTACCATCGAGGTTGTAAAGTCT
+
444.4444::::<<<>CBBBDDDG;;;BBA@9?9;:79@?C=A?BCCBB@BCCBC@CADCBC?A=ACCCCCCBB>;;;;;';@9==AA::59:.95:5:<166;>@D@CCCCFGGGAHCC@C@CBBCBAAA?AACD?BBBBCCCDCAAACCCCD@GA@>@B?B?BBDBBBC@@<@BBCC;C>A>AAAAA0AAAAA<A@@;;;@@AA=CACA0BBBAB>C9=;BKHFBBCB@B?BBBB@A=A@@<@BBBBCCCBBCBCCCHEDCC@;;;A@A=@>AABB<A;;;
@ATNG8:00295:01444
GATAGTATCTGTCTACGAGAGCCAGAAGATCAGGAACTCTAGAAGAATTCAGATTTTTAACACGAGAGTAAACGTAAAAAGAAGGTTTTACAAGACTCACGTTAACAATATTGCAGCAGTACGCACACAATCGAAGCGCAGTAAGGATGGCTAGTGTAACTAGCAAGAATACCACGAAAGCAAGAAAAAAGAAGTACGCTATTAACTATTAACGTACCTGTCTCTTCCGAAACGAATGAGTACTACTCTCAGAGACACACTACCATCGAGGTTGTAAAGTCT
+
BCBBBB;;;CCCFDDGBBACCC?CDC@C@@@:;:;?BBCCAA@?CD?C?A@@AAACA2@<@ACCCBDBBBB>BB@@A@?,?A=A4;;;.;AA=BIICCCB;9;;@BB?CBA>ABBBBBBBDJCBBBCCC?CCCC?CCCCA@AA=@<@??;?BABBBBCABBBBBB?BB?BAB?@@999+9>>;99::9:%:@;@:9:CCBAA<A<A@??<?<?ADCB?BCBAB@@<?=???8@9:7:CCDBBBAABBBBBBB???ABCDCBB@<AAAA>>9=8=;;;1@???
@ATNG8:00250:01481
GATGGTAGGTGCACATGAGTGTATCCAGAAGATCAGGAACTCTAGAAGAATTCAGATTTTTAACACGAGAGTAAACGTAAAAGAATGGTTTTACAAGACTCGTTAACAATATTGCAGCAGTACGCACACAATCGAAGCGCAGTAAGGATGGCTAGTGTAACTAGCAAGAATACCACGAAAGCAAGAAAAAGAAGTACGCTATTAACTATTTAACGTACCTGTCTCTTCCGAAACGAATGAGTACCTCTCAGACGCTCGTCCTACCATGAGGTTGTAAAGTCT
+
//<>:@CC@BB=@<<<@;A=A;:;:29==3>9::BC@C@BBCAACC?BB@C@BAA;;;;;';;AABBECA;;9@6==0000+0>*//2799+:::4:::;:<=9<9<=9;;<9:::??@?@?=8738::=788?C9B<5877:7?D@CBB?BBB>>?AA>@A@BBA?BB;?>A>@@AAA7898/6././$/32./.5-////)/6=8<=<)8065<=A4::?===>5;6;A>:=:947?>>A@A577?>>=>:///85;79>=9;:958:)/).6=92::8:
@ATNG8:00250:01508
GATGGTAGCGCATATCAGCGCAGCCCAGAAGATCAGGAACTCATAGAAGAATTACAATGATTTTTTAAACACGGAGAGTAAACGTAAAAAAGAAGGTTTTACAAGACTCACGTTAACAATATTGCAGCAGTACGCACACAATCGAAGCGCAGTAAGGATGGCTAGTGTAACTAGCAAGAATACCACGAAAGCAAGAAAAAGAAGTACGCTATTAACTATTAACGTACCTGTCTCTTCCGAAACTAATGAGTACGTGTGCGACGTGTCTCCTACCATCGAGGTTGTAAAGTCT
+
4444.444997:///<<=====65505::495555/)/)/;///9::5::.3-333-33338888#//(/6/-(-55--/8188888888$88,3,333&3;;4:<<=>888=7<89:6888;<<8>A@@BAA@BAAAAB?BCBC?BBACDCCC=?=ABB?ABACCECC>BABBAA=@C=999998ABD:;:;8=>==<*77/5555577;A;A6755538167BC@>BC669AC<A=ABB;B;;7;@BACC@@0000009<?@>><<;6=//(///833/3.33@B<:@@@
@ATNG8:00259:01483
GATGGTAGGCGAGAGTGAGACGCAGTACTCATTCGTTTCGGAAGAGACAGGTACGTTAATAGTTAATAGCGTACTTCTTTTTCTTGCTTTTCTGTGGTATTCTTGCTAGTTACACTAGCCATCCTTACTGCGCTTCGATTGTGTGCGTACTGCTGCAATTATTTTAATCGTGAGTCTTGTAAAACCTTCTTTTACGTTTACTCTCGTGTTAAAAATCTGAATTCTTCTAGAGTTCCTGATCTTCTGGATATGAGTGACTCGTGCTACCATCGAGGTTGTAAAGTCT
+
,,,,(---(-/;046;;===<<<<;655<<<<6@9:;/9=8=34449944.4:444.4.44348=6::<<AB;:>887737$33389;==1488AA;@=@29537566./)/33/229;46<=9>9<88...5529:;A:;;;9::>88/<;:9//.27(....&.055...75<<?7;;ABB7B>B<@@AA7BACCG;;;CA@@@AAA>AA@@0@000?<?<AA>AAA@ABB?B?AAABBB=???AFB??@B??;;;;;AA>>>>><>??AAA5;178=<5<>>>
@ATNG8:00273:01503
GATGGTAGCTCACGTACGTCACACGTACTCATTCGTTTCGGAAGAGACAGGTACGTTTAATAGTTAATAGCGTACTTCTTTTTCTTGCTTTCGTGGTATTCTTGCTAGTTACACTAGCCATCCTTACTGCGCTTCGATTGTGTGCGTACTGCTGCAATATTGTTAACGTGAGTCTTGTAAAACCTTCTTTTTACGTTTACTCTCGTGTTAAAAATCTGAATTCTTCTAGAGTTCCTGATCTTCTGGTGTCGTCTATCATGTACTACCATCGAGGTTGTAAAGTCT
+
//9;7>>BCA?;5555555;9;5@@@@BCCCC?B;;;0;<5;499599;:5:=<>?@:@?@CBC@C?ABBBA???D?BAAAA.=>9<989+7988-44:79>8=9937917=9==AAA>A?B=D=CAA@@@>><>@BB7;;@@???:;:A<<::7818==:@@3858@?@@@>>><===DF5>8<988888(8=::;3:?>@A:::990////'////8486?A:@@A<657<@<AA>?>>:=?A=:;;>>>@@@?:::;:>=<<=:=>@@@B;>;??EH:==>@
@ATNG8:00277:01527
GATTACATGATAGACGACACCAGAAGATCAGGAACTCTAGAAGAATTCAGATTTTTAACACGAGAGTAAACGTAAAAAGAAGGTTTTACAAGACTCACGTTAACAATATTGCAGCAGTACGCACACAATCGAAGCGCAGTAAGGATGGCTAGTGTAACTAGCAAGAATACCACGAAAAGCAAAGAAAAAGAAGTACGCTATTAACTATTAACGTACCTGTCTCTTCCGAAACGAATGAGTACTGCGTCTCACTCTCGCCTACCATCGAGGTTGTAAAGTCT
+
@@B>BABABBB==>@0//<<6<<B?ADD@9;7;?AAAFCCB@CC?C?BBBBBBBB3B@CBBCBBBBBBB=AA@@?@?2@A<?9>>>5?@A49:BAABA>><><@>9?99188>>>>>>BBE>>?>>>=::<A:>=A>>>@@<@=@>B?>?>@=>>@<@AAACD?9949@?;>>8988(8887(5===A.=<8<8579<>::5;5;@>>1838AAAA=ABB>>;;5;8==>7???;?AA@::::88AAABAA>>>A??>:===89;:9//(/166:<2=@BB
@ATNG8:00291:01492
GATGGTAGCGAGCGAGTGTGTATACCAGAAGATCAGGAACTCTAGAAGAATTCAGATTTTTAACACGAGAGTAAACGTAAAAAGAAGGTTTTACAAGACTCACGTTAACAATATTGCAGCAGTACGCACACAATCGAAGCGCAGTAAGGATGGCTAGTGTAACTAGCAAGAATACCACGAAAGCAAGAAAAAAGAAGTACGCTATTAACTATTAACGTACCTGTCTCTTCCGAAACGAATGAGTACCTCTCAGACGCTCGTCCTACCATCGAGGTTGTAAAGTCT
+
//9969/00FCCBCBBB@CAECCCCACCC@CCCDAB>B?ABCCECB?AB>A?BBBBBCCC3D=AABBCCCD@@?;@A@AAAA0AB>B5<<;*<BD@CCCCCBA:;:<?DB@CCC?BBBBBCCCCCDBCCCCC@CCB@;@?A@ABAB>BAC;;;;DDCCDCB?AACCCC?A@?CCC?BB@@@:===;999999%9@;A?>?CCCCD@D?AAAC>A>>>BCCAICCBBCC@B@BBD@CBB@BBBBBCB?BABBBBBBBBABBBD@BBB?BBBBDC<><;=>A8>>>?
@ATNG8:00295:01511
ATGGTAGCGCACACATAGATACAGTACTCATTCGTTTCGGAAGAGACAGGTACGTTAATAGTTAATAGCGTACTTCTTTTCTTGTCTTTCGTGGTATTCTTGCTAGTTACACTAGCCATCCTTACTGCGCTTCGATTGTGTGCGTACTGCTGCAATATTGTTAACGTGAGTCTTGTAAAACCTTCTTTTACGTTTACTCTCGTGTTAAAAATCTGAATTCTTCTAGAGTTCCTGATCTTCTGGACAGAGTGTGCAGATACTACCATCGAGGTTGTAAAGTCT
+
55:8==>BBBB9;;CCABBDHCCCBA@;>CC@AABC9?@4505<<<<:<159<@@<@<??;:4;5;A@<<<<;@:9999*4@:999BB<A<>?7?;<:<>9;;;;BCADCCCCDBB@BCEBC@CBBBA;;;?BBCDACCCCCCCCCDCCCCBBA<B@@<@F@B@CCA@@ABAA=@A@A@6?=?=;;;;.;@@AC?CCCEEDCCBB?BBBB0CCCCDAEACCAHCBBB@@?@@CCCCCC@BBB@BCCCFCCCBBBCHCBBBBBB>AAAG@@<@<@@AB<BA::
@ATNG8:00297:01526
GATGGTAGGACGAGCGTCTGAGAGGTACTCATTCGTTTTCGGAAGAGACAGGTACGTTAATAGTTAATAGCGTACTTCTTTTTCTTGCTTTTCGTGGTATTCTTGCTAGTTACACTAGCCATCCTTACTGCGCTTCGATTGTGTGCGTACTGCTGCAATATTGTTAACGTGAGTCTTGTAAAACCTTCTTTTTTACGTTTACTCTCGTGTTAAAAATCTGAATTCTTCTAGAGTTCCTGATCTTCTGGATACACTCATGTGCACCTACCATCGAGGTTGTAAAGTCT
+
95493:<B=BBBBCABDCCBCBBB@BCBBC994:9:::.;B>B?CDDCBBC?CCGGD?D?DDBB?B@CCCCBBCDC<99999*:@>B@@@@7@BAB@BCC@FC@BBBEFE@EECCCCCC?BCD@D@DCAABCBC@CCCC?CDDCCCBBBBCCCBBBB@CAA?BE@C@BABBBBCBB>BCCCC;A>B;:;:;:;%;@AAD=BBCDCCCBBB?BBBB0BCCCCAC@CC@BBBCCCC?B?CCBCCD?@?@?CDCBBBCCDDCCCCCC?AAA@CCBBBA=A?A???9B@88
@ATNG8:00250:01572
GATGGTAGTGTGTCTCTGAGAGTACTCATCGTTTCGGAAGAGACAGGTACGTTAATAGTTAATAGCGTACTTCTTTTTTCTTGCTTTCGTGGTATTCTTGCTAGTTACACTAGCCATCCTTACTGCGCTTCGATTGTGTGCGTACTGCTGCAATATTGTTAACGTGAGTCTTGTAAACCTTCTTTTTACGTTTAACTCTCGTGTTAAAATCTGAATTCTTACTAGAGTTCCTGATCTTCTGGTCTACTACACTGTACTCTACCATCGAGGTTGTAAAGCTCT
+
AAB@<>?ABAA=999666>>AB;:;@A@@@@@@9??=@=AAA;::?9?@A@A?B?BBBC?B@BA?:::8884378898#373::;=38>>>,0/95=><C==8A@<@5257@;<:988285=;>==8895=AAA:>>=6/////7;55--//(/..333/715577?888A69555(51705////'/8778)/*/9///79994999,69<<<7<:?>6878<=@@@<@<??@@:;5;?>8=>;;;===>///9:8=A===17///6929277@@0///32
@ATNG8:00255:01553
GATGGTAGGCACTGCGCACACATCCCAGAAGATCAGGAACTCTAGAAGAATTCAGATTTTTAACACGAGAGTAAACGTAAAAAGAAGGTTTTACAAGACTCACGTTAACAATATTGCAGCAGTACGCACACAATCGAGGCGCAGTAAGGATGGCTAGTGTAACTAGCAAGAATACCACGAAAGCAAGAAAAAAGAAGTACGCTATTAACTATTAACGTACCTGTCTCTTCCGAAACGAATGAGTACGAGAGAGCACACGTGTCTACCATCGAGGTTGTAAAGTCT
+
55;>:>@CABA@;@;CBBCCCEGEI?CBC@BBHDBB@CAAAA::;D@BB=@=@@A;;;;;);=A@ABBACCABA<A@AA@BA1@B=A4;;;6<EF@CAAACCCCB@C@CC@BCC@BBA?@ACCCDDCDDBCB@B@@@B?BBBBBCC>A=A@@=@CCCCBBB?BCBBBA?CC?AAC>?@999,7;;8879899%9@;=;;;?????<?:<<>>5;5;>@@@@BBBBBBB?B?BBC=C::89AABCBBABACBAABBBBAAACBB>AA=B>??@A=A:=>>B6=<;;
@ATNG8:00261:01565
GATGGTAGCATCATGCATATCTCACCAGAAGATCAGGAACTCTAGAAGAATTCAGATTTTTTAACACAGAGAGTAAACGTAAAAAGAAGGTTTTACAAGACTCACGTTAACAATATTGCAGCAGTACGCACACAATCGAAGCGCAGTAAGGATGGCTAGTGTAACTAGCAAGAATACCACGAAAGCAAGAAAAAAGAAGTACGCTATTAACTATTAACGTACCTGTCTCTTCCGAAACGAATGAGTACGTGTGCGACGTGTCTCCTACATCGAGGTTGTAAAGTCT
+
//77279=>@B@<?;>:>>/0/779499;5;::5547;38554<;?=;;8<7887>78898%8388///66588881///////$//(3,333&37738:<<<:76626,22422232222;;;;<>@GECBCC?AAA@=ABA@@:::;A=B;<7;CDDDCBC?BB9::A?AA?AA@9==888*333,737787$8>9?977@A@@@;@;??AA<A=A?BBB?@@A@@@@;>=>>@9@@A?AABBCB::9998?C=>>BBB>;:;;////355505598885589<
@ATNG8:00264:01538
ATGGTAGGACGAGCGTGAGAGGTACTCATTCGTTTCGGAAGAGACAGGTACGTTAATAGTTAATAGCGTACTTCTTTTTCTTGCTTTCGTGGTATTCTTGCTAGTTACACTAGCCATCCTTACTGCGCTTCGATTGTGTGCGTACTGCTGCAATATTGTTAACGTGAGTCTTGTAAAACCTTCTTTTTACGTTTACTCTCGTGTTAAAAATCTGAATTCTTCTAGAGTTCCTGATCTTCTGGGTCTACGCTCGTCGCGCTACCATCGAGGTTGTAAAGTCT
+
55=8<4;6<55<<ACBCBCDC@BBBBC::8:BBE>CCAD@BBBDCBB?CBCDD@C?BBBB?C@CBAAADBCB?=;;;;,;?:@BDD>CBBB=??A=@@?BBBDBB?ABBBBBBB?B@@<A<>;:;==>B=DAAA<AAAABAA??@@>>::9=8===<AA<?<?AAAAAAAA;>>AAA5A:<699777.7A@AD6:;>>>@A>>>=BBBB/B<<<A<B<AA:??BB===;A<AAAA??:?ADD;>>=AAA@@;;;;;;<<<<?<?@A@AA<@<;::A9@@@@
@ATNG8:00270:01564
GATGGTAGAGAGACTGTAGCGCACCCAGAAGATCAGGAACTCTAGAAGAATTCAGATTTTTAACACGAGAGTAAACGTAAAAAGAAGGTTTTACAAGACTCACGTTAACAATATTGCAGCAGTACGCACACAATCGAAGCGCAGTAAGGATGGCTAGTGTAACTAGCAAGAATACCACGGAAGCAAGAAAAAGAAGTACGCTATTAACTATTAACGTACCTGTCTCTTCCGAAACGAATGAGTACCTCTCAGACGCTCGTCCTACCATCGAGGTTGTAAAGTCT
+
9:@@8@>CBC;;9;;==>@@BB;;;,:AA9@@@>?@6;7:BB;;:C@BF?C@AAA@>DDD3C=AABCBBC@@AB<??@CBBC1?@<>2;;;4:BC@CCCCCC;;:>B?BC@CJG@CBCCCCCCCDBBBCBBB>BCCE@CAAADCBC=@>@BB@BCCCCCCC@BBBBBC?BD?BBB<?@B?C;???<>CEDD2BB@B???AB@@A:?=CAAA<B=AAB@@=@B@@@BB=?>@CC9A::8:?@ABBB?BBBDCCCBAAA988>;>>?;>===??5;4:988)8>;;
@ATNG8:00276:01570
ATGGTAGTGTCATATGAGAGTGTGTACTCATTCGTTTCGGAAGAGACAGGTACGTTTAATAGTTAATAGACGTACTTCTTTTTCTTTGCTTTCGTGGTATTCTTGCTAGTTACACTAGCCATCCTTACTGCGCTTCGATTTGTGCGTACTGCTGCAATATTGTTAACGTGAGTCTTGTAAAACCTTCTTTTTACGTTTACTCTCGTGTTAAAAATCTGAATTCTTCTAGAGTTCCTGATCTTCTGGAGATACACATGATACTCTACCATCGAGGTTGTAAAGTCT
+
88<8==<555445:99555;::555554;5409:@A;?><<.4449::@99?@:99)55:<?C<<=>00--5---:477777'///)545<)557927//)/;279??@@@BBBCCEBC=AAB?B?CBC;;;BC>BBCCC=CCCABACCCBBCC;;8;AA=;;5;=;;;;;ABBB>A;;;;.:=@=>AAAA,@AABC6;;;;AA;;::2;9:9(9>>::6:;AC?@B@A@@B<@=ABADCC>ACCACCBBBCCD@A@DBBDCAAAC?:00===+0+00::3=>>?
@ATNG8:00289:01531
GATGGTAGCATCATGCATATCTCACCAGAAGTTCAGGAACTCTAGAAGAATTCAGATTTTTAACACGAGAGTAAACGTAAAAAGAAGGTTTTACAAGACTCACGTTAACAATATTGCAGCAGTACGCACACAATCGAAGCGCAGTAAGGATGGCTAGTGTAACTAGCAAGAATACCACGAAAGCAAGAAAAAGAAGTACGCTATTAACTATTAACGTACCTGTCTCTTCCGAAACGAATGAGTACACACTCTCAATGACACTACCATCGATAACCTCGAGTCT
+
@ACC<@?A@<@AC;66=@>BBBBCC=@B<8<<:?BB@B@BBBDBBB?BC?B?CA?@>C>>+;6<===:<;;989,79==>>>+;A8=39:9&779486272875505577286616555:858>=AAA66//*///7.395:<<8:27:>66.5797=?<=:>BA>BB?CD<>>>877//.'...(.6;;;)22-3...89<<=6=8<;;9;@;@@@@A=>>>====3857@C:79:@BB>AAB===?@A?>>=1878==>@80*.--,,,,)-(.33/..:5
@ATNG8:00297:01562
GATGGTAGTCTCAGATAGTCTATAGTACTCATTCGTTTCGGAAGAGACAGGTACGTTAATAGTTAATAGCGTACTTCTTTTTCTTGCTTTCGTGTTATTTCTTGCTAGTTACACTAGCCATCCTTACTGCGCTTCGATTGTGTGCGTACTGCTGCAATATTGTTAACGTGAGTCTTGTAAAAACCTTCTTTTTTTACGTTTACTCTCGTGTTAAAAATCTGAATTCTTCTAGAGTTCCTGATCTTCTGGATAGCGACGCGATATACTACCATCGAGGTTGTAAAGTCT
+
>:;;?CBDBC@@@@@BBAAAABB@FCBBA;>=3=;;;09?29.6<<;;9616<<BC?B?BA@A2;6;A::964/;2/////$//)/77:/<;;;;6;=@4@D99:@@BB@BCCCCECCABBB?A?BCBBBB@@<ABAA?CCCCCBBBDCBBBBDEEA;;;@BB@D@BBCBBCCCC@E;;;;;*;;@=@AAAABB#@@CCC<B;;;;;;<9AADDDD1BBABA<@@BB?A@@;;;DADACDBBBB?BAC?CCCCDCCCCCBDCCCDBBBB?B@AA9838499A?9BB::
@ATNG8:00298:01534
GATGGTAGGTGCACATGAGTGTATCCAGAAGATCAGGAACTCTAGAAGAATTCAGATTTTTAACACGAGAGTAAACGTAAAAAAGAAGGTTTTTACAAGACTCACGTTAACAATATTGCAGCAGTACGCACACAATCGAAGCGCAGTAAGGATGGCTAGTGTAACTAGCAAGAATACCACGAAAAGCAAGAAAAAGAAGTACGCTATTAACTATTAACGTACCTGTCTCTTCCGAAACGAATGAGTACTGCGTCTCACTCTCGCCTACCATCGAGGTTGTAAAGTCT
+
//7:5;<@<AB@@@BCCCCCD;=;C?CBB@BAAAA@<@<@B@@@><6<<,0+0<<;;>=>0><CCABA;<6@@B=AA;;;<<;%;B<@?@FF@+ABB?CCCCBCCBB?B?BC@BBB>ABBCCCBBCCCDDCCBB?BECC?CCBB@???<?=CAB@BCCCCBBA@CCABAB?BB>BBC:=<7777*8<<89999:(7?<?788ABDDE=;7;><=1818?CBB@BAABBCB?D?BCC=CBB?AAACCBBAAABCCCCCCBCB@AAACHKGDCBB;;5;5;>?>9?@;;
@ATNG8:00252:01620
ATGGTAGTGTCAGTGCGCGTCGTCCAGAAGATCAGGAACTCTAGAAGAATTCAGATTTTTAACACGAGAGTAAACGTAAAAAGAAGGTTTTACAAGACTCACGTTAACAATATTGCAGCAGTACGCACACAATCGAAGCGCAGTAAGGATGGCTAGTGTAACTAGCAAGAATACCACGAAAGCAAGAAAAAGAAGTACGCTATTAACTATTAACGTACCTGTCTCTTCCGAAACGAATGAGTACTATAGACTATCTGAGACTACCATCGAGGTTGTAAAGTCT
+
<@A?=BBBBABBBBABBCDCCBBBADCC@CCAAAEAEADCC@@AC?BC@C@DC;;9BBB3C?BBAABBBBBA@899;:::9'9C<@?CCD:BBB@BAAA=>@00-0;@@<@AB>A@BBBBBBECECDGBBB@CCBB?BCCCCCCA?C?BBC>AABBCBBB?CBBCCA?AC?BAB?BCBBB=A@>;99998(9?>>>?ADEB@@;@<@@@A;?<>>BBC@CCCBBBC@C@BBB>AAA@BBBBBBDCCCCCCBBBBCCCBBBBBBB?BBBBCC999:BCC>CB??
@ATNG8:00286:01593
GATTAGGAGACACGTCGCACACGTACTCATTCGTTTCGGAAGAGACAGGTACGTTAATAGTTAATAGCGTACTTCTTTTTCTTGCTTTCGTGGTATTCTTGCTAGTTACACTAGCCATCCTTACTGCGCTTCGATTGTGTGCGTACTGCTGCAATATTGTTAACGTGAGTCTTGTAAAACCTTCTTTTTACGTTTACTCTCGTGTTAAAAATCTGAATTCTTCTAGAGTTCTGATCTTCTGGCGCGTATGTATGTCGCCTACCATCGAGGTTGTAAAGTCT
+
:<<8<<=ABBBBBCCCBBBABBB@@A=B00*000A5A@;?;?@BBBDD@BBB@@=@<@@@@=@7;99999:;;8?::;;+?B?C?>?:??AD??@@?@A<A??>AB=A:99@???>A>D=C;>?AAA;;;;>===188>878<?A=A>:5557.755/5;19299<>>>A<=:::9;;,:4;498:::*:;878-69>>?@;;;;9>=>=/=@:767=-//388<;:89)/.378::2857/73555/--7--/66699==A<>>==AA<A::;;=4=<=;
@ATNG8:00290:01598
GATGGTAGCGCACACATAGATACAGTACTCATTCGTTTCGGAAGAGACAGGTACGTTTATAGTTAATAGCGTACTTCTTTTTCTTGCTTTCGTGGTATTCTTGCTAGTTACACTAGCCATCCTTACTGCGCTTCGATTGTGTGCGTACTGCTGCAATATTGTTAACGTGAGTCTTGTAAAACCTTCTTTTTACGTTTACTCTCGTGTTAAAAATCTGAATTCTTCTAGAGTTCCTGATCTTCTGGACGACGCGCACTGACACTACCATCGAGGTTGTAAAGTCT
+
//99399@0;5>9<=;?;>??>;;;@;;;CBB<BBBA:@=.9.5559;;=8;<9555)4999=<?<?>=B=B5557<<;;;)5505:<<3:::<055;6;;1666??D99:CB<;;B?AAA@B?ECC<<;;<7<BBC@DCCFG<;;CFCCB;:;@;@;;69@<@=BBA@@@AAA?BBBEG;D=@<@AA@A1ABBCE:;;;;@A@@;<9;DDE3CA@;;4;;AA=BBBCA;;7;<@@?@@?<@?@=BAABBBAB>>000<0:9@BD7::@?>>6;6:??B9BA99
@ATNG8:00295:01602
GATGGTAGCTCGCTGATGATATCTCCAGAAGATCAGGAACTCTAGAAGAATTCAGATTTTTAACACGAGAGTAAACGTAAAAAGAAGGTTTTACAAGACTCACGTTAACAATATTGCAGCAGTACGCACACAATCGAAGCGTAGTAAGGATGGCTAGTGTAACTAGCAAGAATACCACGAAAGCAAGAAAAAAGAAGTACGCTATTAACTATTAACGTACCTGTCTCTTCCGAAACGAATGAGTACTATAGACTATCTGAGACTACCATCGAGGTTGTAAAGTCT
+
//<@<@;ABA<=CBBBCCCBCBBBCEFFD@BBBBBB>B>BBB@@@E@CC@C???@BBBCB3B?BBABABBB?>?8?=>AAAA2BB@BBEEE<DCC@CCBBBBC:98<@CC@CBB?CCBBCCDCIDBBBBBAA?CBBC=@?BCABAB@B>BAA>ABBBBCCC?@AACBB?BB?>>>;:9<<;3=7707;<<=>(:@9=///@@BBB;>;>@BB:>:=@CBB@BBCCCDC<?<?@@9AAA>ABBBBBBBACCDCBBABBBBAAACCCD?BABBCC<?<?BAA:BB99
@ATNG8:00253:01669
GATGGTAGTACAATGATAGACGACACCAGAAGATCAGGAACTCTAGAAGAATTCAGATTTTTAACACGAGAGTAAACGTAAAAAGAAGGTTTTACAAGACTCACGTTAACAATATTGCAGCAGTACGCACACAATCGAAGCGCAGTAAGGATGGCTAGTGTAACTAGCAAGAATACCACGAAAGCAAGAAAAAGAAGTACGCTATTAACTATTAACGTACCTGTCTCTTCCGAAACGAATGAGTACCTCTCAGACGCTCGTCCTACCATCGTAATTGCGAAGTCT
+
@>:945:>BDBC@BBBB@@@C;;;CC?B@C?BCAB;;::@CCEBBBC@CD>@<@@?;:9:9$9?BCCL;:<;;;D<BA;;;;;':A?B?BCB7CAA?ACCC;:;9@<@<@?:9599::9499:>549:9==>A9?;::9=>>ABAAA=@;@00+0<<<>=BC?DCCFDD@BA=??<88999:/:98577333$3;6=?===B>9:59<?>>==@;=8BCCBCCCBBBC@A<;;;0;;;5;:=<<997;:ABC899ABBAA@@<;;:900//==;C>996C9==>B
@ATNG8:00256:01647
GATGGTAGGAGACACGTCGCACACGTACTCATTCGTTTCGGAAGAGACAGGTACGTTAATAGTTAATAGCGTACTTCTTTTTCTTGCTTTCGGGTATTCTTGCTAGTTACACTAGCCATCCTTACTGCGCTTCGATTGTGTGCGTACTGCTGCAATATTGTTAACGTGAGTCTTGTAAAACCTTCTTTTTACGTTTACTCTCGTGTTAAAAATCTGAATTCTTCTAGAGTTCCTGATCTTCTGGGTGCGCTACAGTCTCTCTACCATCGAGGTTGTTAAGTCT
+
//9;7<<?;BBCDCCCC?@@BBBABBBBBBBBACCDF=CC@C?CDCCCAA?ACCBB@C?BBBB?A>AABBBBB@?<88:99$9?8>??=5=><8?AB?AA>???A9939@??@AAB>BBB@D@DEAAAB??5:;==9=@A@@@@@@=<======:>>>=AA38-5<=<>A@@?8<;;:9+83@9@?DDD/==777/6222:@9<<<18885$2558949637/3?>>AAA9?;;?BBCC:?9:9,:@=>:A?<<<===@@@@@@<@??>=>;>588<A8>>>>
@ATNG8:00257:01637
GATGGTAGACATATCGTACTCTCTGTACTCATTCGTTTCGGAAGAGACAGGTACGTTAATAGTTAATAGCGTACTTCTTTTTCTTGCTTTCGTTGGTATTCTTGCTAGTTACACTAGCCATCCTTACTGCGCTTCGATTGTGTGCGTACTGCTGCAATATTGTTAACGTGAGTCTTGTAAAACCTTCTTTTTACGTTTACTCTCGTGTTAAAAGTCTGAATTCTTCTAGAGTTCCTGATCTTCTGGTGTCGTCTATCATGTACTACCATCGAGGTTGTAAAGTCT
+
9:BB9A=BBCCCCBBCECEICBBBDACCBAAA9BBAC<@@<@>A>=9;<<8<<BBC@B?CCCC>B?BB@@>>=/0(/6666'683=:::.:9:/93:79177/789??@=>=@@@A@@;?BB=B<>>=;;;;;=BBAA<AAABCA???@@@@<<<=8<===??<?<???AA???B;>===</=8<9=>BBA/AAAAA68<@>==AA@@;>CD5@?<<<A<A<AA:AACA===:=<@@BA>>9>??;<<<>><<<>>>>>?@???AA;>>?AAA<@<>=>@:@AAA
@ATNG8:00274:01638
GATGGTAGAGTATCATGTGTATCTCCAGAAGATCAGGAACTCTAGAAGAATTCAGATTTTTAACACGAGAGTAAACGTAAAAAGAAGGTTTTACAAGACTCACGTTAACAATATTGCAGCAGTACGCACACAATCGAAGCGCAGTAAGGATGGCTAGTGTAACTAGCAAGAATACCACGAAAGCAAGAAAAAGAAGTACGCTATTAACTATTAACGTACCTGTCTCTTCCGAAACGAATGAGTACTACTCTCAGAGACACACTACCATCGAGGTTGTAAAGTCT
+
44995:>FCCCCCCCBBACCCBBBB=@AB?BB@ABB?C@BBBBCBA>BC?D?ABCCCCCC5C@CBBBCFCBCBC=BB?BBBB0@C@C=BBB:ABB?BCCCCCDAA?B?BB?BCC?CAAACCDABBCCCCCCC?BBBB@BAAABBAB?C@B@@>@CCCCCDC@ABBBBB???<?AA;?>99929@@;=????.>A?B@CBBBCCB9999AAA:=:>BFDGIDGCBBDC=@>@BB<BBC@CCCCBBAABCCACBBC@AABBB@AABB@BBBBBB<>9>=<;5BB@@
@ATNG8:00277:01634
GATGGTAGTGTCATATGAGAGTGTGTACTCATTCGTTTCGGAAGAGACAGGTACGTTAATAGTTAATAGCGTACTTCTTTTTCTTGCTTTCGTGGTATTCTTGCTAGTTACACTAGCCATCCTTACTGCGCTTCGATTGTGTGCGTACTGCTGCAATATTGTTAACGTGAGTCTTGTAAAACCTTCTTTTTACGTTTACTCTCGTGTTAAAAATCTGAATTCTTCTAGAGTTCCTGATCTTCTGGACGACGCGCACTGACACTACCATCGATTCCGGATAGTCT
+
ABFC@CDBCABBCBCBCCICDDCBBBCCCBBA@CCCC>CG?B?BBBGHCC@CCCEC@F>AA@@;@?ABBBCCDCD?ABAAA0??<?>??8?@?A<@@D>AB9;;;CCB?CCCBBBCC@CCGAC@CCCCBBCE>@?BA-00@>>AABBCCCCBBAB=B?@;@B?B?BB@@ABBCC<?;;;;.;>A>;;;;;*;AAAB=@ABDDBBAAA5;:;:*:AA@B@B@CCACCCBB@A?@ADECDCD@BBB?BB;;;BBBBCAAACCCCECCACBBBFE@E?B?BCBEFBC
@ATNG8:00284:01640
GATGGTAGACACGTGTGCTCTCTCGTACTCATTCGTTTCTGAAGAGACAGGTACGTTAATAGTTAATAGCGTACTTCTTTTTCTTGCTTTCGTGGTATTCTTGCTAGTTACACTAGCCATCCTTACTGCGCTTCGATTGTGTGCGTACTGCTGCAATATTGTTAACGTGAGTCTTGTAAAACCTTCTTTTTACGTTTACTCTCGTGTTAAAAATCTGAATTCTTCTAGAGTTCCTGATCTTCTGGGTCTCTCTCTCACGCACTACCATCGAGGTTGTAAAGTCT
+
///939;ABCCCB=CA@A>>966=CA@ABCBB9A;;;0;??@:@CDABAC@BBAAA?B>@?BC@B@BBBBBBCBD=?????.?A;??BC:@/0/)//:4::4;;<=:;6;><;;;<<7<==9=:C?CC@ABA6;;CC>BCCBCCCCDBCBEHCCF@D;;:;C?B>AACCDBC@A?@BBCC;D@B@BCDDE5BBDCC=B;;;@A<;;B?CCCC2BAA;;::ADFACCCCBBB?C?CCCCEE@CBBB=CBBCCCCCCCCDCCCCBCC@BBBAAA<@;@A@@<ACCA
@ATNG8:00292:01636
GATGGTAGTATAGAGCTCTACATAGTACTCATTCGTTTCGGAAGAAGACAGGTACGTTAATAGTTAATTAGCGTACTTCTTTTTCTTAGCTTTCTGTGGTATTCTTGCTAGTTACACTAGCCATCCTTACTGCGCTTCGATTGTGTGCGTACTGCTGCAATATTGTTAACGTGAGTCTTGTAAAACCTTCTTTTTACGTTTAACTCTCGTGTTAAAAATCTTGAATTCTTCTAGAGTTCCTGATCTTCTGGGTGCGCTACAGTCTCTCTACCATCGAGGTTGTAAAGTCTT
+
////)49;9@;55==B;96;;;;;;=B?@@@>:>:00+//)/)//)/676<8;@<?A40,0/8938(/(/6;/797717???;1::144<=9399:7505982666///://)-77///8949@@:?::;;;;:;=8<<??<AB>>>>??@@A;;;===498808=:>=AA@987B;:598:9:/:4:177777(599990;5>;;;@@A==56676)6//)/9595==;@>>:===////@@>>><A???9:::777:::=?@@@BBB@@<;::;<;7<6666@1;;885
@ATNG8:00295:01641
GATGTAGTATAGAGCTCTACATAGTACTCATTCGTTTCGGAAGAGACAGGTACGTTAATAGTTAATAGCGTACTTCTTTTTCTTGCTTTCGTGGTATTCTTGCTAGTTACACTAGCCATCCTTACTGCGCTTCGATTGTGTGCGTACTGCTGCAATATTGTTAACGTGAGTCTTGTAAAACCTTCTTTTTACGTTTACTCTCGTGTTAAAAATCTGAATTCTTCTAGAGTTCCTGATCTTCTGGTGAGATATGCAGATGCTACCATCGAGGTTGTAAAAGTCT
+
CDBBABBBBCCAAADDDCBCBCCDCCCBBBB?CCCC=CC?C?BBBABBC>A??AC?B=?@BB>B>BBCAABBBB@CCACA3BB?BA=>9>BBC>?@A?BB598?CBA?>@@@?==@9==A;A;AAA>>>>>9>>??9>>>>8:;A@A@@A>>>@<AAA=AA=A:@>>>>AA??:?AAAA5A<@;9:999+8=6660669///=67;=AAAA/AAAAA<A;@@=AA@@???8;7;B>===<?AA=AACB===B===B@?:::<839;;9--)-03-,,,),97,
@ATNG8:00298:01642
GATGGTAGCTATACGTATATCTATGTACTCATTCGTTTCGGAAGAGACAGGTACGTTAATAGTTAATAGCGTACTTCTTTTTCTTTGCTTTCTGTGGTATTCTTGCTAGTTACACTAGCCATCCTTACTGCGCCTCGATTGTGTGCGTACTGCTGCAATATTGTTAACGTGAGTCTTGTAAAACCTTCTTTTTACATTTACTCTCGTGTTAAAAATCTGACTCTTCTAAGAGTTCCTGATCTTCTGGGTGTATCAGCGAGTATCTACCATCGAGGTTGTAAAGTCT
+
AABC@BBBBB=BCBCCCCCCCCBBBB;:;CBC?BACC>CD@B@CCCBBCC@CBB:98;?BB;;8:@@@B<===<A;A@=?<'=><,33;;33//;;,0/:5=62566://).63555:8::AA;A;>>>?888:;;;>>5;;A==:;;=>=>?;;;?5;:;988188==>??@@AA:>>@AA5A:=888888(98//@6:///<7-//:16766);:=>?>@<>7://+/:::7=7@@@@@B=@@@A9AAAA>>>@@AAAAA@???@<>==>==8><>@@D7==AA
@ATNG8:00259:01712
GATGGTAGAGTACAGTGTAGTAGACCAGAAGATCAGGAACTCTAGAAGAATTCAGATTTTTAACATCAGAGAGTAAACGATTAAAAAAGAAGGTTTTTACAGACTCACGTTAACAATATTGCAGCAGTACGCACACAATCGAAGCGCAGTAAGGATGGCTAGTGTAACTAGCAAGAATACCACGAAAGCAAGAAAAAGAAGTACGCTATTAACTATTAACGTACCTGTCTCTTCCGAAACGAATGAGTACACATCGTCGTGTCGTGCTACCATCGAGGTTGTAAAGTCT
+
=?;;05:9=@@55556<<??@??9;26;;7<95594.4./9=///;6;;6:655553===+;5696/////-//::.6///(/::::%66*2,2:::*53337...76..*.488)..227555>=BBCBBBBAAAF?AB;;6:@@AA>><7@<?<>;>>>?;;;=9==>===8=>:888188ABB9@>>:>BBBA*993555555355).).66627268?>>:=???A@C?C=@@@;@BA=@AA::9BAAABB@?@CB@@@BAAABCC@?@?C??:?<AAAA=BBAB
@ATNG8:00264:01726
GATTAGTGTGTCTCTGAGAGTAGTACTCATTCGTTTCGGAAGAGACAGGTACGTTAATAGTTAATAGCGTACTTCTTTTTCTTGCTTTCGTGGTATTCGTGCTAGTTACACTAGCCATCCTTATTGCGCTTCGATTGTGTGCGTACTGCTGCAATATTGTTAACGTGAGTCTTGTAAAACCTTCTTTTTACGTTTACTCTCGTGTTAAAATCTGAATTCTTCTAGAGTTCCTGATCTTCTGGAGATACACATGATACTCTACCATCGAGGTTGTAAAGTCT
+
///)44:<<9;;;666=<<<65597/////)//44(48385<<<<<::.55555.55<;;;7<8<666>666@:>====+5505<<=6>??>:>97877///::795;;;9;<;9166=9=166=:;:>>:=0//27::-///////97/44839985::7<7<;;;;<=<<.55555&57<555555$55::<4666>>><<::.555&5/0//)0:=>:>=995:@8@?CB=BBC??@@;@999>BBBBBAA@@@@?>??489?=::5:*////(/99:
@ATNG8:00274:01717
GATGGTAGATACTCGCTGATACACCCAGAAGATCAGGAACTCTAGAAGAATTCAGATTTTTAACACGAGAGTAAACGTAAAAAGAAGGTTTTACAAGACTCACGTTAACAATATTGCAGCAGTACGCACACAATCGAAGCGCAGTAAGGATGGCTAGTGTAACTAGCAAGAATACCACGAAAGCAAGAAAAAGAAGTACGCTATTAACTATTAACGTACCTGTCTCTTCCGAAACGAATAGTACTATAGACTATCTGAGACTACCATCGAGGTTGTAAAGTCT
+
>@AA?BCCCCCCC;;=CCCBBBABB=BCD@CCDCBB@C@CCCBBBB?BD?C@CA@99999(9<ABBBCCBBBBH=A?BBBBB1=D?@<>>>9BBCACBCBC@>00,050/)//438;::;<<CEDAAAB;;;?BBAA?A@@?BBBF@C?C;;8;BBBCDBB?BBB::;?CE?CFC99:CCC>998>AA???/00*0000@=BAA<A<=;;>9>:=;CCE@BCCBBBB?B?BBG>BBC?CCCCCBBBBBBBBBBBBBBBB>>;?;=AA;;;:1818::=5?>@?
@ATNG8:00288:01702
GATGGTAGCGCACACATAGATACAGTACTCATTCGTTTCGGTAAGAGACAGGTACGTTAATAGTTAATAGCGTACTTCTTTTTCTTGCTTTCGTGGTTTCTTGCTAGTTACACTAGCCATCCTTACTGCGCTTCGATTGTGTGCGTACTGCTGCAATATTGTTAACGTGAGTCTTGTAAACCTTCTTTTTACGTTTACTCTCGTGTTAAAAATCTGAATTCTTCTAGAGTTCCTGATCTTCTGGGTCTCTCTCTCACGCACTACCATCGAGGTTGTAAAGTCT
+
449939455<<<<=<<666;====><<655<<5:9?:1:@+//)///;;<;16;<<;.4.4449397<<:;;9999.44444$4<7<<==5544;.55)5549;<>>=:<;;;;599<?@@?C:?>837777-799=2?A?@@@@@?@@A@:9:>>@@A>BC<@=@:;:BBABA<A;;;/549759999$99?AB:@@A>>?999@9?=??,>::99:>:CC>A@@@999;@;:99@A@:????:?CCCCCCCBBBBBA@@?@A6::<<..*.*--89/88/5
@ATNG8:00291:01683
GATGGTAGCATCATGCATATCTCACCAGAAGATCAGGAACTCTAGAAGAATTCAGATTTTTAACATCAGAGAGTAAACGATAAAAAAGAAGGTTTTTACAGACTCACGTTAACAATATTGCAGCAGTACGCACACAATCGAAGCGCAGTAAGGATGGCTAGTGTAACTAGCAAGAATACCACGAAAGCAAGAAAAAGAAGTACGCTATTAACTATTAACGTACCTGTCTCTTCCGAAACGAATGAGTACTATGTAGAGCTCTATACTACCATCGAGGTTGTAAAGTCT
+
//9;8>6:;AA@>;999;;AA@@@@;;@C?=CC@@;7;5:<=9@??;9949>AB?>?FDE1?8;00///8889999.333325555$22+2+2999(2..37...7555032690...26555ABBBBBBBAAA>@;??@@;??>><===8=;@@A<@=<;:;;:377=;;8163)---)--7;;166918:996)6;58222899:;5938522+2.55==>:?<<<=::5:5:==7=>>;CBCCCA??999A@AACBEEFCABA:9:??<<<99)/)///81>ABB
@ATNG8:00253:01756
ATGGTAGATACTCGCTGATACACCCAGAAGATCAGGAACTCTAGAAGATTCAGATTTTTAACATCGAGAGTAAACGTAAAAAGAAGGTTTTACAAGACTCACGTTAACAATATTGCAGCAGTACGCACACAATCGAAGCGCAGTAAGGATGGCTAGTGTAACTAGCAAGAATACCACGAAAGCAAGAAAAAGAAGTACGCTATTAACTATTAACGTACCTGTCTCTTCCGAAACGAATGAGTACTGTATCTATGTGTGCGCTACCATCGAGGTTTTAAAGTCT
+
5;<5::AABCBB@AACCCCCCCDG?DCC@CCCBBB=@=@BBABDC?BBB@CBB@@@@@.@=A9:9C??>@???:<<69999'//(/(///&//739:=;;98..(..330335.2226=>>?DCCCCBCCC?BACD@BB?>>?>@;@=B@@>@BBCDBBB?BCCABB@BB>B??<?A?==8::9:?CCCC3CC@B;;;?@@AA<>;>?@@<?=DBDCC@@A@DBBB>A>ABB=BBB?BBCCBBBBABCCCB@AACD>>>AABBB?B>>>>959==2==6///:
@ATNG8:00268:01752
GATGGTAGTGTGTCTCTGAGAGTAGTACTCTTTCGTTTCGGAAGAGACAGGTACGTTAATAGTTAATAGCGTACTTCTTTTTCTTGCTTTCGTGGTATTCTTGCTAGTTACACTAGCCATCCTTACTGCGCTTCGATTGTGTGCGTACTGCTGCAATATTGTTTAACGTGAGTCTTGTAAAACCTTCTTTTTACGTTTACTCTCGTGTTAAAATCTGAATTCTTACTAGAGTTCCTGATCTTCTGGAGATACACATGATACTCTACCATCGAGGTTGTAAAGTCT
+
55:959<9945555::9?;;<<@<A;@@CCCC:A:;;6:A:>;@B?@A??=?ABBB?B?BBBC@B@BBBBB=::9433333$3738322'2;8?8><;;?A9>9939=05577<;==8===;?;=A89///<6;;=A:?>>;;:=@;;;>==88719771799299>AAA;::687666;;,/-/5;;@@@,>;;;B7=<=888=>8819::/:==;:4:;?A6;:>>;:;@;?<:98==?;=9:7=9///<8;>>?B@@>>>>>@<?????@<A7<;@B:==>;
@ATNG8:00278:01771
GATGGTAGCAGACGTGACAGAGCGCCAGAAGATCAGGAACTCTAGAAGAATTCAGATTTTTAACACGAGAGTAAACGTAAAAAGAAGGTTTTACAAGACTCACGTTAACAATATTGCAGCAGTACGCACACAATCGAAGCGCAGTAAGGATGGCTAGTGTAACTAGTAAGAATACCACGAAAGCAAGAAAAAGAAGTACGCTATTAACTATTAACGTACCTGTCTCTTCCGAAACGAATGAGTACTATGTAGAGCTCTATACTCCATCGAGGTTGTAAAGTCT
+
BCBA?BBBBBCCCBCCDDCBCGICC@CBA>BBBBBB@B?CCCCAAA?CC?C?CCCCCCCC3C?BAAABFDD???:>AAAABB2A@=A5;<;-;DFAICBCBCBBA>B>BC@CBC@CCAABDDCCCCCCCCCD?CC??<@@??AAAA>B@CBC?AAAAA000=AFADBC?AB?BC=8BB@BB<@A@>@AAA@2A@>A>=BABAAA<>:==>?6;7;ABBB@AA@BBA@797:AA9B::9:BCCBBBABCCCBBBBAA=@@@?===>A@A>>@<A:::::.==??
@ATNG8:00279:01757
GATGGTAGGCGAGAGTGAGACGCAGTACTCATTCGTTTCGGAAGAGACAGGTACGTTAATAGTTAATAGCGTACTTCTTTTTCTTGCTTTCGTTGTATTCTTGCTAGTTACACTAGCCATCCTTACTGCGCTTCGATTGTGTTGCGTACTGCTGCAATACTGTTAACGTGAGTCTTGTAAAACCTTCTTTTTACGTTTACTCTCGTGTTAAAATCTGAATTCTTCTAGGTTCTGATCTTCTGGTGTCTGATCTGTATCACTACATCGAGGTTGTAAAGTCT
+
;;<A>A>@:?ABHCCCCFCCCCCCGCCBCCAB?ACCC?CC?D@B;<;A@?<@@@@B>A=???C?C?FB@??>8;82;9;;<+AB???>:3?AB?BBB@<;;*00/8;:57888:@<>;?==9=;???888>>47757377871.....5566768825587=A;A<@>>886<=;176555&5-5-58888+67555(,,,,,,65.2+222&2=99:595>?48;:;6=4989///7077;-//=66:>>==>A===@@BD??>A==>=A<=>>@9@A;;
@ATNG8:00281:01766
GATGGTAGAGAGACTGTAGCGCACCCAGAAGATCAGGAACTCTAGAAGAATTCAGATTTTTAACACGAGAGTAAACGTAAAAAGAAGGTTTTACAAGACTCACGTTAACAATATTGCAGCAGTACGCACACAATCGAAGCGCAGTAAGGATGGCTAGTGTAACTAGCAAGAATACCACGAAAAGCAAGAAAAAGAAGTACGCTATTAACTATTAACGTACCTGTCTCTTCCGAAAGAATGAGTACGATGAGATCTCGTGTGCTACCATCGAGGTTGTAAAGTCT
+
9::=759554>>>9555:;;;;;==6=>B@BBBA;;:;?DCDCDBB???<??CBBBBBBB3B??>?BA???BBB<>>DEDDD5AA;@4:::*9@@:AACCFCCAA6;5;@<?AA=;;;BCBCCCCBBBCBAA?A@@B>AA@?@@??>B@BBC?BBAACCCB?BDCCBB?BB?999;>@::::+::929AAAC1==6=///=;>:=8;:>579496<<BBA?@?9:;CC?B?BDD<???CCCCCCCCABBBBBBBBBA@@@==<9:57///::(/(.355.8<<;
@ATNG8:00295:01746
GATGGTAGTGTCATATGAGAGTGTGTACTCATTCGTTTCGGAAGAGACAGGTACGTTAATAGTTAATAGCGTACTTCTTTTTCTTGCTTTCGTGGTATTCTTGCTAGTTACACTAGCCATCCTTACTGCGCTTCGATTGTGTGCGTACTGCTGCAATATTGTTAACTTGAGTCTTGTAAAACCTTCTTTTTACGTTTACTCTCGTGTTAAAAATCTGAATTCTTCTAGAGTTCCTGATCTTCTGGGTCTCTCTCTCACGCACTACCATCGAGGTTTAAAGTCT
+
;;BB9B>CCABABBBBBDGECCCCCBDCCCBA?ADDD=CC@C?CCAABDD@CCCCB?B@CCCB?C@CCCCDDCBB=>>>>>0@A?BCCC>CCCC@BBB?BB7;;ACCC@CCCCCCCC@CCC?B?BCCBBBAA<ACCD@CCCBBBCBCCCCCBBBB?CCC?CC?B?CC?BBCCAA=AA@@A9@?B@BCDCD3AABBB>BCBAAA@=?<17778(9???D@D@@?=?BBCAAA?C?BBDA==:==AA:A@>==>>AAAA@@>A=<>D<:8:=??;?A9@@8@@A;
@ATNG8:00298:01776
GATGGTAGAGAGACTGTAGCGCACCCAGAAGATCAGGAACTCTAGAAGAATTCAGATTTTTAACACGAGAGTAAACGTAAAAAGAAGGTTTTACAAGACTCACGTTAACAATATTGCAGCAGTACGCACACAATCGAAGCGCAGTAAGGATGGCTAGTGTAACTAGCAAGAATACCACGAAAGCAAGAAAAAAGAAGTACGCTATTAACTATTAACGTACCTGTCTCTTCCGAAACGAATGAGTACGATGAGATCTCGTGTGCTACCATCGAGTTGTAAAGTCT
+
4444.449<D;;;??;;>>>CAA@@)5:9.554;9:5:8<A@;:5>7;;7:588333333$36<;<======BB9=<;9:;:*4=995@>>7??A<AAAA@C@@@=A=AA=AAA?BBA@B@@ACCBAAABADGCBBB?BA@?@A??9@?A@@=@AAAAACB?:::???9>>?BB=8==@;<3333,37;;<<%:9590//7799905/277;6A;<;@?@=A@@@??B6:8:AC=BBA?BBCAAABBBBCAA???;===?>>=>AB;>898///378==5@788
@ATNG8:00250:01811
GATGGTAGCTATACGTATATCTATGTACTCATTCGTTTCGGAAGAGACAGGTACGTTAATAGTTAATAGCGTACTTCTTTTTCTTGCTTTCGTGGTATTCTTGCTAGTTACACTAGCCATCCTTACTGCGCTTCGATTGTGTGCGTACTGCTGCAATATTGTTAACGTGAGTCTTGTAAAACCTTCTTTTTACGTTTACTCTCGTGTTAAAAATCTGAATTCTTCTAGAGTTCCTGATCTTCTGGGTGTATCAGCGAGTATCTACCATCGAGGTTGTAAAGTCT
+
59>D;C>CC@;@CBCEBBCCCHDAABCCCBAA?BBBF>CC@B@BBBB@@@@CCBBB@C@CBBB?C?BBBBCCFA@=@?@@A2A@?B@AB=ACBB=??C?A@;?>AA@@>B??@BCCC?CCB7;7;>?>A>>><@B?@<@AA?:;;>>?AAA@?>>;>=====9=:>??>>>AAA=@@?AA5A<A:==CCC/=>AAA7>>>888>>>>49;9;.<<=>D:?;6656AA=<>=;>;>?>=<?5<;<<5888@A@>;;;;;;<><=?>::::=AA:>9=BBC:A>>>
@ATNG8:00251:01814
GATGGTAGCAGACGTGACAGAGCGCCAGAAGATCAGGAACTCTAGAAGAATTCAGATTTTTAACACGAGAGTAAACGTAAAAAGAAGGTTTTACAAGACTCACGTTAACAATATTGCAGCAGTACGCACACAATCGAAGCGCAGTAAGGATGGCTAGTGTAACTAGCAAGAATACCACGAAAGCAAGAAAAAGAAGTACGCTATTAACTATTAACGTACCTGTCTCTTCCGAAACGAATGAGTACGATAGAGAGCTCTCTCTACCATCGAGGTTGTAAAGTCT
+
@AAB?CCCCCCC@:66;DICCCEDE?AAB@BBBAAA@D@BBB?>?A<??=??AABAA@@@2@?BBBBBBBBBBB>BBBCCCC5CF@E@CCC<CCC@F:;;CCB;;7;=A@?BCD@CBBABBECDBBBBBBBB@@@@@=@ABBCCCC?C@CAA>AECCCBBB?BBACCA?CC?AAA=@ADCD:?<<899999(:@?BA@AADDDD:><>@?>:?;:9@BB?BBBAAAC<?=?BC>BBB@AAABCBCBBBBCCCCCCCB>>>>>@@<;;;@@@9=:=>@C:B@??
@ATNG8:00261:01804
GATGGTAGCTATACGTATATCTATGTACTCATTCGTTTCGGAAGAGACAGGTACGTTAATAGTTAATAGCGTACTTCTTTTTCTTGCTTTCGTGGTATTCTTGCTAGTTACACTAGCCATCCTTACTGCGCTTCGATTGTGTGCGTACTGCTGCAATATTGTTAACGTGAGTCTTGTAAAACCTTCTTTTTACGTTTACTCTCGTGTTAAAAATCTGAATTCTTCTAGAGTTCCTGATCTTCTGGGTGTATCAGCGAGTATCTACCATCGAGGTTGTAAAGTCT
+
::BD:>@CBB=BCCCCCCFDDCCAAAAABBAA?BCDG>CC@C@BBBCDBC@BBA:9:9?ADDC@C?ABBCCBABB?BBBBB1@@?AABB;CBBB78:C?BB?BBBBBB>BBBBBBCC>@@D:;:;==<==>><@AAA<AAAA@@@@@ABAA:::A<<<<;<<9<<@A@@?AAAA;>>>AA5A<>;<@AAA/@>?AA7@==?AA<;<<6<===/>::;A<?<?A<AAA@;:::?<>C>><?7;;>>7;;;=<<A;;;@;;;A<>>A:???@AA<>:>AAD8?==?
@ATNG8:00261:01808
GATGGTAGCGAGCGAGTGTGTATACCAGAAGATCAGGAAACTCTAGAAGAATTCAGATTTTTAACACGAGAGTAAACGTAAAAAGAAGGTTTTACAAGACTCACGTTAACAATATTGCAGCAGTACGCACACAATCGAAGCGCAGTAAGGATGGCTAGTGTAACTAGCAAGAATACCACGAAAGCAAGAAAAAAGAAGTACGCTATTAACTATTAACGTACCTGTCTCTTCCGAAACGATGAGTACTGCGTCTCACTCATCGCCTACCATCGAGGTTGTAAAGTCT
+
//::+//<544<<4459999/////)///)/;4444.44)4444333-3:28273555555$5.55;<::55555)5;55555$5:6;.555&555.6<>99BA::49:9929>=7@BBBCCABA@@>99950)////297989;44./)/00)/77///5505:::::79>:???040:9939//)/9;;;;#//18<<;;8888488:?A=:?97/0>9)////5;=9;4877.7/////6899::<<=>>;0/00/0:=94<;:5555<<<7<9<<<=4==66
@ATNG8:00269:01790
GATGGTAGATATATGCACGCTCTACCAGAAGATCAGGAACTCTAGAAGAATTCAGATTTTTAACACGAGAGTAAACGTAAAAAGAAGGTTTTACAAGACTCACGTTAACAATATTGCAGCAGTACGCACACAATCGAAGCGCAGTAAGGATGGCTAGTGTAACTAGCAAGAATACCACGAAAGCAAGAAAAAAGAAGTACGCTATTAACTATTAACGTACCTGTCTCTTCCGAAACGAATGAGTACTGTATCTATGTGTGCGCTACCATCGAGGTTGTAAAGTCT
+
AA@@=@CB@A@@@>;;>;;@BDCBB;;;D?BBBBBB@C@CDCB@==9:959>@@>99979$7188=BBABB>=?8<<?9;<<)<:5:.995&5BB=BAAABCB;;6;=AB?CCC@CBBB@@ACCCCCBBA@@@BCBC@BBBCCBCB@B@C@@?@CBBBCCD@CABBBD>AA?BBB@BA99927;=8778899%8<8;979ABC::8:89;==8=8=>CA@>ABBBCBB@B?A@A;A::7:BBBBBBAAABBCAAABBB??9::BBB??<=;//,/69:BB:CAAA
@ATNG8:00293:01798
GATGGTAGGCGAGAGTGAGACGCAGTACTCATTCGTTTCGGAAGAGACAGGTACGTTAATAGTTAATAGCGTACTTCTTTTTCTTGCTTTCGTGGTATTCTTGCTAGTTACACTAGCCATCCTTACTGCGCTTCGATTGTGTGCGTACTGCTGCAATATTGTTAACGTGAGTCTTGTAAAACCTTCTTTTTACGTTTACTCTCGTGTTAAAAATCTGAATTCTTCTAGAGTTCCTGATCTTCTGGTATACACACTCGCTCGCTACCATCGAGTTTGTAAAGTCT
+
--883:8848:;;6@;CCCCA<<<<>BBBA?>7@@@@:@@;@8AABAABB?BBBAA?A?BABB=A9@AABAA;;;7=====+BA5>@>:39<>?49396>?:=<;>@@49978A@??<?>?:>:>?==>>>>=A==>388<:;::>>=>AA:::<8:99=AA4;69<<><==A@7<8888(84;5;>@?@/><988*8<<;;;?>>>5;;;:+9=>>=:>8==;==>B???:=:=@>>>B=>:;6;>=>>>>??A@>====???@<@>>=ABBE7;;=A:BBDB
@ATNG8:00264:01879
GATGGTAGGACGAAGCGTCTGAGAGGTACTCATTCGTTTCGGAAGAGACAGGTACGTTAATAGTTAATAGCGTACTTCTTTTTTCTTGCTTTTCGTGGTATTCTTGCTAGTTACACTAGCCATCCTTACTGCGCTTCGATTGTGTGCGTACTGCTGCAATATTGTTAACGTGAGTCTTGTAAAACCTTCTTTTTTACGTTTACTCTCGTGTTAAAAATCTGAATTCTTCTAGAGTTTCCTGATCTTCTGGGCTGCGCTGATATGCGCTACCATCTAGGTTGTAAAGTCT
+
BABC?B@?;?;;57;?@CCCDCCCD=BBCCD@A=A???<BC@C@ABBCCCC=BCCCG?@?ABCD?B>BGECAB@BB?BCCDCC*A@=?::::.;@BB@DCC?BB9;;BCBCACCCCCCCD@BBB@B?BBCBBBBB@BBCC?CCCCBCBBCCCCCBBBB?BBA?CCAD?BBBBBCCCC@BCCCC;B;@;::9:9:%;BBBC?CDDBCCDCBB@BBBB2B@@@C9;9;D?CAABC9::/;;?BACCB;@;;;/;A<;<FCDCCEEICCBBBCACBBBCD@B>A@CC>CB:9
@ATNG8:00284:01878
GATGTAGATATATGCACGCTCTACCAGAAGATCAGGAACTCTAGAAGAATTCAGATTTTTAACACGAGAGTAAACGTAAAAAGAAGGTTTACAAGACTCACGTTAACAATATTGCAGCAGTACGCACACAATCGAAGCGCAGTAAGGATGGCTAGTGTAACTAGCAAGAATACCACGAAAGCAAGAAAAAGAAGTACGCTATTAACTATTAACGTACCTGTCCCTTCCGAAACGAATGAGTACGTGTGACGTACGTGAGCTACCATCGAGGTTGTAAAGTCT
+
CBBCCBBCA@@BBCCCCCD;:;CC?ABI@DAAA00+/6::;CCBC?=A2907<><=???);;BB?>@CCCBBA8<9;;;;;*<C>B5;:,5<<7=AAACCCCC@C@BB?BCG@@AAA@@BBBBBJBCCA@=ACBB>BBBCBCCC=@=@;;6;BBBBCCD@CCCAAB?CC?CCC?BBBAB=A9:9:CCCD3@@<>000@@@AB3857====B=A>BCB?BBABC;@<@<@@@;?==:==:::@>>99:@@?AABBBBBBBBCBB?B@??::6:6///:19:<;
@ATNG8:00288:01842
GATGGTAGTGTCATATGAGAGTGTGTACTCATTCGTTTCGGAAGAGACAGGTACGTTAATAGTTAATAGCGTACTTCTTTTCTTGCTTTCGTGGTATTCTTGCTAGTTACACTAGCCATCCTTACTGCGCTTCGATTGTGTGCGTACTGCTGCAATATTGTTAACGTGAGTCTTGTAAAACCTTCTTTTTTACGTTTACTCTCGTGTTAAAAATCTGAATTCTTCTAGGTTCCTGATCTTCTGGCTCTCGTAGACAGATACTACCATCGAGGTTGTAAAGTCT
+
///93:::AB====><;ACC;;;CCCAAAA<<4;;<;)44.46555?><A:A<<>C?C?CC;;8;?B@ABCBBAC=;;;;.4@<@:;;3:=:::>;=9=B=BACCCCABBCFCCCGABBB;::;C@AAAAA?BBBB?BBBCCCCBBBBBBCBBB@CCC?CC@C@CC@A@BBCC@B;;;;.;=A7;;CCCD*BBBKI>AACCDAAACC?BDBD2BBBBDAC@HC@BBBCAC=@=@BBCCE=AAA?ABBBCDDDDCCBABBCCCCB?AA@:::;@=??BB>BAA?
@ATNG8:00288:01855
GATGGTAGCGCATATCAGCGCAGCCCAGAAGATAGGAACTCTAGAAGAATTCAGATTTTTAACACGAGAGTAAACGTAAAAAGAAGGTTTTACAAGACTCACGTTAACAATATTGCAGCAGTACGCACACAATCGAAGCGCAGTAAGGATGGCTAGTGTAACTAGCAAGAATACCACGAAAGCAAGAAAAAGAAGTACGCTATTAACTATTAACGTACCTGTCTCTTCCGAAACGAATGAGTACTGCGTCTCACTCTCGCCTACCATCGAGGTTGTAAAGTCT
+
BCBB?CAAACDFFB@BBCDCBBBCD>CCC@BBCCC@C@BBBBBBB@CC?B?@??89999):<ABDCCCCBBBB<BBABBBB5AB>B5;;;.<FEIGDDCCCCBB?B@CC@CBC?AAAACBBBBDDBBBCBB?BEBB?BBBA@AAB>BACBB?CCCCCCDA?AAABBB@BB?AAA=@@???8>??;:9:::(9D?A=A>BBBBC8:7;>==0818>BBB@CDAAABB?A?BBB;B::79ABBBBBBCCC@@@BBCBBCBBB?BBB?CBCCBB?A>A@@@:A???
@ATNG8:00264:01907
GATGGTAGTATCTGCACACTTGTCCAGAAGATCAGGAACTCTAGAAGAATTCAGATTTTTTAACACAGAGAGTAAACGTAAAAAAGAAGGTTTTACAAGACTCACGTTAACAATATTGCAGCAGTACGCACACAATCGAAGCGCAGTAAGGATGGCTAGTGTAACTAGCAAGAATACCACGAAGCAAGAAAATAGTACGCTATTAACTATTAACGTACCTGTCTCTTCCGAAACGATGAGTACTGTATCTATGTGTGCGCTACCATCGAGGTTGTAAAGTCT
+
---5057-./44955555597=@A?@D@:>===<<7<.5595555.5<8<966665>;;>%/)/////8668333(33444444#4828-333&38829;:99;::96;26616665///::<<966665<>==5>:5405<<:<A>?<?<@@@<AC@?AC994:@?<<>1975;<8,3333,3760////&///556788;;49.557:17/55>??<@C@@@AB>A>?AA6997;;;>??ABBBBABBB980@0000;8683//....3806222)4;;<
@ATNG8:00269:01901
GATGGTAGCTCTGCTCTGACTCTCGTACTCATTCGTTTCGGAAGAGACAGGTACGTTAATAGTTAATAGCGTACTTCTTTTTCTTGCTTTCTGTGGTATTCTTGCTAGTTACACTAGCCATCCTTACTGCGCTTCGATTGTGTGCGTACTGCTGCAATATTGTTAACGTGAGTCTTGTAAAACCTTTCTTTTTTACGTTTACTTCTCGTGTTAAAATCTGAATTCTTCTAGAGTTCCTGATCTTCTGGTGCGCTACAGTCTCTCTACCATCGAGGTTGTAAAGTCT
+
88:<054<5445;445:5559955559;;45505===6@@<C?B>@@>?>:??>@?:<;>7//)/)///6;;;54.44444$49398<@444444.444.3849<554=9<<<=A;?>3994.4.55995555.54995;<<<655;:945=;<<<255=8;;8;.44444;<;;5:4444&45::1555555#4;99907//)------/6<;<.;-///)/27:477555;;8<8==;;:=8<5505<<;;<<56555<566;;9495555549599:;+////
@ATNG8:00288:01883
GATGGTAGGTGCACATGAGTGTATCCAGAAGATCAGGAACTCTAGAAGAATTCAGATTTTTAACACGAGAGTAAACGTAAAAAGAAGGTTTTACTAGACTCACGTTAACAATATTGCAGCAGTACGCACACAATCGAAGCGCAGTAAGGATGGCTAGTGTAACTAGCAAGAATACCACGAAAGCAAGAAAAGTAGTACGCTATTAACTATTAACGTACCTGTCTCTTCCGAAACGAATGAGTACGATGAGATCTCGTGTGCTACCATCGAGGTTGTAAAGTCT
+
;:<=855;:??@@===>@BCBDCBA>A;;8;CDCBA>C?BBCCBBA?;;6;8;;BLKMFD5C@BBBCEGCCBCC?CCDGDED5BA@B@BCC8BAAABBBBBBGDB?B?;;7;CC?CCDHCCCCDCAA@BD@@?ABBB>@@AABBBC@C@B:97;AABBCCC?BBBBAA>@@:@@@<>@999+::9:9999+7>>A>888@A==:=<====9=:?>CCC?CDCCBBC@C?CCD=B;;7<AAACCCBC?@@CBBBBCBBB@???BB?@@@=::1817776(9AAA
@ATNG8:00288:01893
ATGGTAGCGCACACATAGATACAGTACTCATTCGTTTCGGAAGAGACAGGTACGTTAATAGTTAATAGCGTACTTCTTTTTCTTGTCTTTCTGTGGTATTCTTGCTAGTTACACTAGCCATCCTTACTGCGCTTCGATTGTGTGCGTACTGCTCAATATTGTTAACGTGAGTCTTGTAAAACCTTCTTTTTGCGTTTACTCTCGTGTTAAAAATCTGAATTCTTCTAGAGTTCCTGATCTTCTGGGTCTCTCTCTCACGCACTACCATCGAGGTTGTAAAGTCT
+
55<7<::@@@@;;@A@ABC@BB@==<<;;;B7??@@8@@3;5;;;<>AB>AB;;9@C@B@9;592559::;;::7::<<<):>::<??@0;88??:@==99>8;;<>>A@GCBCDC;;9;BB=@?AFDDAA::8:BBC?BBCBBBCCCCCCCFDD@ABB?CB@D@DA@ABCCCC?B::::5;>G>;;;;;*;CBBC=BBBCDDCBBB=ACAC0AAAAC@CADGACCBCCDD@B@BBBECC?CAAA<A:::CCCCHDCBBBCAAAC?BBBCAA>B?BBBD=CB@@
@ATNG8:00304:01309
GATGGTAGGCGACATACATACGCGCCAGAAGATCAGGAACTCTAGAAGAATTCAGATTTTTAACACGAGAGTAAACGTAAAAAGAAGGTTCTACAAGACTTCTACGTTAACAATATTGCAGCAGTACGCACACAATCGAAGCGCAGTAAGGATGGCTAGTGTAACTAGCAAGAATACCACGAAAGCAAGAAAAAGAAGTTACGCTATTAACTATTAACGTACCTGTCTCTTCCGAAACGAATGAGTACAGAGAGTACGATATGTCTACCATCGAGGTTGTAAAGTCT
+
///:6:9@?BBA<=<;;;>CCBBBL;;=C<D@@@<<15.55:==:;577)/)///44444$56;=<999<///<3<///==<+=@:>7;6;;;;73:9//)///944.4344.433-399;<===;;443=8<<7<::=6///6666519.33>48;89=77787552776;>2887999552'228322222$.7355)..56:2202498;;8;7;>D@A=AAA;;:B=A6;;D;@@A6;:@::9=8949:::;:::@?:?@@ABB>A@@0005:*/0;=7===@
@ATNG8:00312:01295
GATGCTATACGTATATCTATGTACTCATTCGTTTCGGAAGAGACAGGTACGTTAATAGTTAATAGCGTACTTCTTTTTCTTGCTTTCGTGGTATTCTTGCTAGTTACACTAGCCATCCTTACTGCGCTTCGATTGTGTGCGTACTGCTGCAATATTGTTAACGTGAGTCTTGTAAAACCTTCTTTTTACGTTTACTCTCGTGTTAAAAATCTGAATTCTTCTAGAGTTCCTGATCTTCTGGAGATACACATGATACTCTACCATCGAGGTTGTAAAGTCT
+
:;BBBBBCBCCCCCCCCCDCCCBBBBBB@BDDD>FEAD?BBCDCCC?BBCCC?B?BBCC@C?BBBBBBBBB???@?@2??=>>>>7?A@=<??>9??=@?ABBB?BBBBBBBB>BBB@><>@>?>:::<AAAA:??A?>>>AAAAAA@???<>=>=??<?=A??>??@AD<@@@@@5@<A;?AAAC.CF;990<666<<?;>=:??>>/?=>>A=B<AA:??AB>>><@;?A>?<94<<<8>?>>>AAA>==@@@@AAA@?9>>>B@@<@8><BA:A??=
@ATNG8:00321:01317
GATGGTAGGACGAGCGTCTGAGAGGTACTCATTCGTTTCGGAAGAGACAGGTACGTTAATAGTTAATAGCGTACTTCTTTTTTCTTTGCTTTCGTGGTATTCTTGCTAGTTACACTAGCCATCCTTACTGCGCTTCGATTGTGTGCGTACTGCTGCAATATTGTTAACGTGAGTCTTGTAAAACCTTCTTTTTTTACGTTTACTCTCGTGTTAAAAATCTGAATTCTTCTAGAGTTCCTGATCTTCTGGCGCGTATGTATGTCCCTACCATCGAGGTTGTAAAGTCT
+
///:488<0=///::;>>696AAA>ABBABBC>B@@@8@A=@=@CBBBBC@CCGCC@C@BBBE>C?BAABC;;9B?A@BCBB)=@C6>99:)99>@=BCC@CCACBBBCC?AAACCBBF@BBC=A=BAA@BB@@<@ABA=BAAAAAAACBBBBBDBB?@A@@BB@B?BBCBAAB@A<@AA@A7A<A?CCCGCCC#BB;;;0;@A@AA@A?A9@@A@,@>@;;7;=BD@@A@A@@B=B>BABBBB@CCDADGGCCCBBBBAA@@@:@AA?ACCBBB@C?BBBB<BBAA
@ATNG8:00322:01319
ATGGTAGAGTATCATGTGTATCTCCAGAAGATCAGGAACTCTAGAAGAATTCTGATTTTTAACACGAGAGTAAACGTAAAAAGAAGGTTTTACAAGACTCACGTTAACAATATTGCAGCAGTACGCACACAATCGAAGCGCAGTAAGGATGGCTAGTGTAACTAGCAAGAATACCACGAAAGCAAGAAAAAGAAGTACGCTATTAACTATTAACGTACCTGTCTCTTCCGAAACGAATGAGTACACACTCTCATATGACACTACCATCGAGGTTGTAAAGTCT
+
4497545;;445555;<99@?9==294:6;=?9;9=A=??AA@;;7:@;@=??A;:;9;$99=@<?AA>==9;19//////$/;)/)444&49838<;;;<<>>:<9<B==9:599=<@A9:9?C==???A>ABCB?BBB@@>9939<@@@<@@988A@@=>>>A??;?@<@>?388?AD9A==:>ABBB/AA9=;;;AAA==:?;@>>>9>8;;BCB>BB@BBAB@C@CCD>CCC@B@AACCBBCAA@BBDBBBDHC;;:@@?8>???9838;;;;C>BBBA
@ATNG8:00333:01321
ATGGTAGTGTCAGTGCGCGTCGTCCAGAAGATCAGGAACTCTAGAAGAATTCAGATTTTTAACATCGAGAGTAAACGTAAAAAGAAGGTTTTACAAGACTCACGTTAACAATATTGCAGCAGTACGCACACAATCGAAGCGCAGTAAGGATGGCTAGTGTAACTAGCAAGAATACCACGAAAGCAAGAAAAAGAAGTACGCTATTAACTATTAACGTACCTGTCTCTTCCGAAACGAATGAGTACGAGAGAGCACACGTGTCTACCATCGAGGTTGTAAAGTCT
+
78:8655>:<=9///<<<<<9;;<7;55.55555:.5.444:444.44.4533333333$349333;;:88::;.7733333$3;38(///&///(/888/////(/06:5..205557<==>666<<@BCC?BAA@?@00.88.0,0:<<?<@ABABB@A>A@?B??<@A?ABB@BBCCC<999>===?=,=B:;;=;:::=:7;38666(/(/7==>;@@999??;:<?>>8<00*0>;;>@@?>?==>>>C@@?BB@A@@@@785D@@<4945556(5997
@ATNG8:00344:01301
GATGGTATCAGACGTGACAGAGCGCCAGAAGATCAGGACTCTAGAAGAATTCAGATTTTTTAACACGAGAGTAAACGTAAAAAGAAGGTTTTTACAAGACTCACGTTAACAATATTGCAGCAGTACGCACACAATCGAAGCGCAGTAAGGATGGCTAGTGTAACTAGCAAGAATACCACGAAAGCAAGAAAAAAGAAGTACGCTATTAACTATTAACGTACCTGTCTCTTCCGAAACGAATGAGTACGTGTGCGACGTGTCTCCTACCATCGAGGTTGTAAAGTCT
+
>?BB?CC@A@CCC;<;CBBDCCCEEACCB@CCCBBB@CBBBDHGI?BB@C?CBA:;;;;;%;>AEBBBCDCDCD@FCAAAAB5AC>C5:::;';??;:888???7978>AA?BBB@BBAABCCCCCCCCBBBC?BBBD?BBBBCBBC<?=???;@@@BBBBB@BBBBBA>BB?BBD?AA:99+8<;8=<?>@@(<?;?::;BEB=>:><>>AD<@<@@CBB>BBBBBCC@C@@?>8@@@<@BBABBCAAABBBBBBCAAA>>>;?<><>ABBBB@B>>>AA9@@87
@ATNG8:00348:01325
GATGGTAGTACATGATAGACGACACCAGAAGATCAGGAACTCTAGAAGAATTCAGATTTTTAACACGAGAGTAAACGTAAAAAGAAGGTTTTTACAAGACTCACGTTTAACAATATTGCAGCAGTACGCACACAATCGAAGCGCAGTAAGGATGGCTAGTGTAACTAGCAAGAATACCACGAAAGCAAGAAAAAGAAGTACGCTATTAACTATTAACGTACCTGTCTCTTCCGAAACGAATGAGTACGATGAGATCTCGTGTGCTACCATCGAGGTTGTAAAGTCT
+
:::<:=;CBBACDCBE@@AC;;;CF@DCC@CBCCBB9;7:A;;?DD?CC@C?A@::::::)><@ACAAB>000/)////;;;+:<7:.5555$5;<:?;<A=??;;;)9:@@?CBB?BBBBCACBCCBBBCCGEACCCC@BBDDDCCC>A=AAA;ACBBBBBBACBBBCC@BB?AA@<@@?<<3773,33333$3717333;<778?C>CCCB<>;>;ACB@BBBBBBEAC@BBB<AAB=@@ABFCCCDBB???BCA@A>>>@AA@A>A@C<;<5;5;=DD:CC@@
@ATNG8:00315:01342
GTTGGTAGCTATACGTATATCTATGTACTCATTCGTTTCGAAGAGACAGATACGTTAATAGTTAATAGCGTACTTCTTTTTTCTTGCTTTCGTGGTATTCTTGCTAGTTACACTAGCCATCCTTACTGCGCTTCGATTGTGTGCGTACTGCTGCAATATTGTTAACGTGAGTCTTGTAAAACCTTCTTTTTTTACGTTTACTCTCGTGTTAAAAATCTGAATTCTTCTAGAGTTCCTGATCTTCTGGATAGCGACGCGATATACTACCATCGAGGTTGTAAAGTCT
+
>?@A<CCCBBCCCBBCBDDGDCCCCC@@@BAA?ACCC>CCC@AA@CBBBBCCBBB?B?BCAA<@>A@BB@@@@C<@@@@@A(AB=A?@@9@@?@?BCD?BB>@@ACCE@CCCBBBCD@CCC>B?ADB@@A@@=@@CC?CCCCCCBCCCCCCCBBC?CCC@CC@C@CCBBBBBCC=BACDD9B;@:::9:9:9#:CBBC=BBBBCCCAABACCCC5DCBBB@B@BDBFDCBBBB@BACCCCBB?BCC?BBABABCBBBBDCCCCCBBB@A@@B::5:5::AA9C;:;
@ATNG8:00318:01337
ATGGTAGCGCACACATAGATACAGTACTCATTCGTTTCGGTAAGAAGACAGGTACGGTTAATAGTTTAAATAGCGTATTTCTTTTTCTTTGTCTTTCGTGGTATTCTTGCTAGTTACACTAGCCATCCTTACTGCGCTTCGATTGTGTGCGTACTGCTGCAATATTGTTAACGTGAGTCTTGTAAAACCTTCTTTTTACGTTTACTCTCGTGTTAAAAATCTGAATTCTTCTAGAGTTCCTGATCTTCTGGAGATATCATCAGCGAGCTACCATCGAGGTTGTAAAGTCT
+
444.4444:;:99955555:55555555444.444<099645.55.555//)////)/27277///(/0)///79999:3::>>>+<<:)44444(4345499;49<6666>==?=CCCCDCC@CCC@C?CCCC>@9969:CB?BBCBBBCCCCCCCC@AA@CBC@BD@D@DDBBBBBCB?B:999-:>B>:;:::*:?@AB=CBBABABA@@=ACCC2A;<;C@B?BF@CCCDBBB@D@BBBCCA=A@@;@BBBBCDBBBCBCCDDCCCC@BBCAAA;@9>:::.;A:;
@ATNG8:00322:01336
GATGGTAGTATATCGCGTCGCTATCCAGAAGATCAGGAACTCTAGAAGAATTCAGATTTTTTTAACACGAGAGTAAACGTAAAAAGAAGGTTTTTACAAGACTCACGTTAACAATATTGCAGCAGTACGCACACAATCGAAGCGCAGTAAGGATGGCTAGTGTAACTAGCAAGAATACCACGAAAGCAAGAAAAAAGAAGTATGCTATTAACTATTAACGTACCTGTCTCTTCCGAAACGAATGAGTACGTGTGACGTACGTGAGCTACCTTCGAGGTTGTAAAGTCT
+
CCCC?CCBBB@ADCDDCBCCCBBBC@B@A?BCDDCC?B?BBCBBCB@BD@D@B@?::9:9::#;;A?@DCCCACBC=CCCCCCC5BA=B5:999(;CC@CCBBDDDBB?B?CC?CCC@DDAABBCCCDDCBBBBB@BBBB?BBBBAB885:=A?@>@BBDDCBB?BBBBBB=BB?AAA=@@999+9>>;::9999%9A;=;;;AB>?>7;7:B@A<@<@@CCC@CC???9979?BBD@D>?<?ABBBBCBBBBBBBBBBBBBBAAABAC@C?DCAA>A?B>>D:B999
@ATNG8:00344:01334
GATGGTAGCATCATGCATATCTCACCAGAAGATCAGGAACTCTAGAAGAATTCTGATTTTTAACACGAGAGTAAACGTAAAAAGAAGGTTTTACAAGACTCACGTTAACAATATTGCAGCAGTACGCACACAATCGAAGCGCAGTAAGGATGGCTAGTGTAACTAGCAAGAATACCACGAAAGCAAGAAAAAGAAGTACGCTATTAACTATTAACGTACCTGTCTCTTCCGAAGAAAGTACCTCTCAGACGCTCGTCCTACCATCGAGGTTGTAAAGTCT
+
BBCC@CCBBBBBECBCCCBDCCCCC@CCC@CBBABB>?<@CCABBB?CC?B>BC>9:999$9<>?<??@BBABB=B@CCCCC2CC?C;???4?@A?B?;:;==>>4><AB;AAA<@>;=;8::>===@??>?<?@@A<<<>AAA>>:=:=<<5<??>>>@@<@???@?<>>:>>?:>=:::0;:9599999*//*/99<DB>>><A<=<<D<?<>==<@:?<<=@>>;>=BA=@@@8==>B=AA>>>>@>AABBF==:=AA=AABA8849?@@AB=BBB>
@ATNG8:00344:01374
GATGGTAGAGTATCATGTGTATCTCCAGAAGATCAGGAACTCTAGAAGAATTCAGATTTTTTTAACACGAGAGTAAACGTAAAAAGAAGGTTTTTTACAAGACTCACGTTAACAATATTGCAGCAGTACGCACACAATCGAAGCGCAGTAAGGATGGCTAGTGTAACTAGCAAGAATACCACGAAAGCAAGAAAAAGAAGTACGCTATTTAACTATTTAACGTACCCTGTCTCTTTCCGAAACGAATGAGTACTGTATCTATGTGTGCGCTACCCATCGAGGTTTGTAAAGTCT
+
:<=?@BBCCCCB@<666;B@;@@@?9>4404;==;?;@?CBBCBBB>BD7;59?44555959"57<A>@DBBBCCC<BA;<;<;(;D<A5;::::$9DC?BBDB@@@CC@B?BB?CBB?CBBBCBBBABABDCBBB@ABBB?AABBBABB50+000,0A@@BABB?BCCBAC>??9?A@;?@99:,899299999(8@9@899BBBBCB<=8888??5=:=?CICC=A@>9;999,9<ACD?BBB?ABBCBABABBBBBAAABBBAA>??EBBB=A@@=00*0=5;8<;3A:;;
@ATNG8:00347:01331
GATGGTAGTATCTGTCTACGAGAGCCAGAAGATCAGGTACTCTAGAAGAATTCAGATTTTTAACACGAGAGTAAACGTAAAAAGAAGGTTTTACAAGACTCACGTTAACAATATTGCAGCAGTACGCACACAATCGAAGCGCAGTAAGGATGGCTAGTGTAACTAGCAAGAATACCACGAAGCAAGAAAAGAAGTACGCTATTAACTATTAACGTACCTGTCTCTTCCGAAACGAATGAGTACGATGAGAGAGCTCTCTCTACCATCGTTCGGTCAGAGTCT
+
556>9=;;;599<;;;AABCCBDBA=AAA@A@@A@@<?>>>>>:A=88=;=?CB?@@EDD5C?BCBBBBAA;;<,9555555$5<496;=<+;55.5599455:=8<75909??13899<<9::<9995599.9=:=8====@>CB?B>B;;6;@BAA@@C?;;;@@?=?><?CD<@@9937>>;??>?2;<8878>>><==:<8=;55-5+52;;?:??CCBBB?B@BBC<@9929;<==???>>>>BBBB=B==;/0////)/55578>>8>>@:8869:
@ATNG8:00313:01391
GATGGTAGCTCGCTGATGATATCTCCAGAAGATCAGGAACTCTAGAAGAATTCAGATTTTTAACACGAGAGTAAACGTAAAAAGAAGGTTTTACAAGACTCACGTTAACAATATTGCAGCAGTACGCACACAATCGAAGCGCAGTAAGGATGGCTAGTGTAACTAGCAAGAATACCACGAAAGCAAGAAAAAGAAGTACGCTATTAACTATTAACGTACCTGTCTCTTCCGAAACGAATGAGTACTGTATCTATGTGTGCGCTATCGAGGTTGTAAATTCT
+
@@?;8<<<<<::<00/<<=BBAAADAELE@BBBBBB>B@CDDCCCF@BB?A?ABBBCCCC3C@D?????@998<5<<;;:9:':C4:4:::*9@@;ABAB@B?9;79;@A89:D@CCAABCDJICCBBBCCC?CBAA?A@DBCBCCAFGE<<<<CCCEBAC@BCBBDB?BB=??B<@@B@?977707<>>@2=?8?;><=>???;>;>@@D=D;@?BBB@EDBBBBB?B?BBA9=993:99@ABABBB9:9BBAAA@AAABABAA>><<18178::/;=;;
@ATNG8:00314:01421
GATGGTAGACATATCGTACTCTCTTTACTCATTCGTTTCGGAAGAGACAGGTACGTTAATAGTTAATAGCGTACTTCTTTTTCTTGCTTTTCGTGGTATTCTTGCTAGTTACACTAGCCATCCTTACTGCGCTTCGATTGTGTGCGTACTGCTGCAATATTGTTAACGTGAGTCTTGTAAAACCTTCTTTTTACGTTTACTCTCGTGTTAAAAATCTGAATTCTTCTAGAGTTCCTGATCTTCTGGTGTCGCTATCATGTACTACCATCGAGGTTGTAAAGTCT
+
//8:7;;AABCDDCCCCCCCDCCCC>CDHCAA<A;;;8;C=B>B@ABBBB@BBBBA<?=?AAC?C?BBBBBBBCC?CCACA1CA9>::9:&3><<9??@8@B?AAABBB?BBBBBB>><?AA=A=???=>;;;:>>>@<@@BB??>>>BB>>>==?;788<>>;><@@@@@@@@B<A=>=<2<8;:;=DDC/>>>>A7?????>>>;94<>=?.?<>=A=C=C>9A==<AAA<A<AAA@>>:<<<8555A>>>>AA@<;;??AAA8<8::AA<A:?AAD9>>>;
@ATNG8:00322:01429
GATGGTAGTGCGTGAGAGAGAGACCAGAAGACTCAGGAACTCTAGAAGAATTCAGATTTTTTAACACGAGAGTAAACGTAAAAAAGAAGGTTTTACAAGACTCACGTTAACAATATTGCAGCAGTACGCACACAATCGAAGCGCAGTAAGGATGGCTAGTGTAACTAGCAAGAATACCACGAAAGCAAGAAAAAAGAAGTACGCTATTAACTATTAACGTACCTGTCTCTTCCGAAACGAATGAGTACACACTCTCATATGACACTACCATCGAGGTTGTAAAGTCT
+
4444.49<@A@@665<<<=;9>95.5//)///////)/4;45555<8<<9<7/0///////#/4888888:;;==199444444#4;7;4;;;099<4596997700+/499699:>A@@ABBBCCCCDJLEBA=A;<;<@@AAA@AC?C@B@@=@BBACC@@>?AA@@A?::59B?8<=887*3738=@BBBB(BC<978BB@>>?;?6;;;A=A=B>BBC?BBCCBAD@C>AAF>CAB>ABBCBBBBBBAAABB???CBBBCAA??9>?@>8818;@@AB=B:::
@ATNG8:00326:01413
GATGGTAGCGCGACGAGCGTAGACCCAGAAGATCAGGAACTCTAGAAGAATTCAGATTTTTAACACGAGAGTAAACGTAAAAAGAAGGTTTTACAAGACTCACGTTAACAATATTGCAGCAGTACGCACACAATCGAGCGCAGTAAGGATGGCTAGTGTAACTAGCAAGAATACCACGAAAGCAAGAAAAAGAAGTATGCTATTAACTATTATCGTACCTGTCTCTTCCGAAACGAATGAGTCGATGAGAGAGCTCTCTCTACCATCGAGGTTGTAAAGTCT
+
::>>?BBCCECBBBCCCJGDEBBBC>ABAADEDAA@AE@BBCAA@D?BB@C?AAACBDDC3A?BCCBBBACCCD=B>@@CCC5BC@C@DDD<CCC@DCBBBEC@A?AADD@CBB?BCFBCCCCDCCCCCCBB@BBBBA@ACCCBB?C?C@@>ABBCCCCCAAAABBB?BB?DCD?AA???8>@@<ABDCC3CD?ABABB?ECB<@<>>>>;>??A>>>;>>=;;;=;?8===5=>A5;;;:>A==>A???AA@@@@@=<==::5:??>??:=8=;;:/:<88
@ATNG8:00308:01461
GATGGTAGGCGTGTGAGAGTCTGCCCAGAAGATCAGGAACTCTAGAAGAATTCAGATTTTTAACACGAGAGTAAACGTAAAAAGAAGGTTTTACAAGACTCACGTTAACAATATTGCAGCAGTACGCACACAATCGAAGCGCAGTAAGGATGGCTAGTGTAACTAGCAAGAATACTACGAAAGCAAGAAAAAGAAGTACGCTATTAACTATTAACGTACCTGTCTCTTCCGAAACGAATGAGTAACGATGAGATCTCGTGATGCTACCATCGAGGTTGTAAAGTCT
+
:;4405<@:<B?@=@@AA@:55444)5<<756666;6;:?=>=;?@@;;7;:><;;9?=?,?:?>A>>>@====5;<88888'8;5;3888&38838737=:@AB@A=??=>==7;;<<::///=66::::>498@<279::9755.5477>?BBBBBBBC?CBA@BB?BC?CCCAAABAC=9:9888777'7>9>333;7333,303>?A2817=<<98;<8::<:5:7877.78707>;;//(.7578>@@@A>//-------7709;9@>?;A<A<=:35657
@ATNG8:00310:01477
GATTAGGACGAGCGTCTGAGAGGTACTCATTCGTTTCGGAAGAGACAGGTACGTTAATAGTTAATAGCGTACTTCTTTTTCTTGCTTTCGTGGTATTCTTGCTAGTTACACTAGCCATCCTTACTGCGCTTCGATTGTGTGCGTACTGCTGCAATATTGTTAACGTGAGTCTTGTAAAACCTTCTTTTTACGTTTACTCTCGTGTTAAAAATCTGAATTCTTCTAGAGTTCCTGATCTTCTGGTGAGATATGCATGATGCTACCATCGAGGTTGTAAAGTCT
+
BCC?AB@BDBB@@@CCBCCCAB=BCCCCDD?DCCC;AA=A@DDCCCBB@CCCCB@C@CBBB?CACCCCBBBCC@CCCCC5CC@CCDC>CCBA?ABC>BB=A@@BBCACCCCBBBC?BBC@C?CCCCBBBB?BACC@CCCBBBCCCCCCCBABB@CBA?AC@D?AABBCCCCC@BBCCC:C>A;:;:::*:BBCC=CCCCCGCCCC@CCCC5BBABB>B>BFACCCBBBB?B@CCCCCC?@?B@CCCCDCBBAABCCCBB@DDD?BCBA??<?<@ABC>CA@@
@ATNG8:00311:01459
GATGGTAGCGCGACGAGCGTAGACCCAGAAGATCAGGAACTCTAGAAGAATTCAGATTTTTAACATCGAGAGTAAACGATAAAAAAGAAAGGGTTTTTACAAAGACTCACGTTTAACAATATTGCAGCAGTACGCACACAATCGAAGCGCAGTAAGGATGGCTAGTGTAACTAGCAAGAATACCACGAAAGCAAGAAAAAGAAGTACGCTATTAACTATTAACGTACCTGTCTCTTCCGAAACGAATGAGTACGTGTGCGACGTGTCTCCTACCATCGAGGTTGTAAAGTCT
+
4444.4<<<BB;99656<<=<=65505;;9<556657;8==<695A>A>9<6-----666'818:::;8888::93:3334=<;;$333(/6.6;;;)///8/66/.258778.6)...337-..99@CCCCDCBBBCAA?ADFC@BBBA@@887;@CAA?BAACBBCC?AABCCD<997:BA<@A???8777>BBBBB3BD??;;>??>CB7<8<BAA<A<AACCI@DD;<<CC?B?AAB<A::8:BABBBBBAA9:9BBC?@?BCCC?>AA=@=>==>5:7:@@E;???@
@ATNG8:00319:01430
ATGGTAGTCTCAGATAGTCTATAGTACTCATTCGTTTCGGAAGAGACAGGTACGTTAATAGTTAATAGCGTACTTCTTTTTTCTTGCTTTCGTGGTTATTCTTGCTAGTTACACTAGCCATCCTTACTGCGCTTCGATTGTGTGCGTACTGCTGCAATATTGTTAACGTGAGTCTTGTAAAACCTTCTTTTTTACGTTTACTCTCGTGTTAAAATCTGAATTCTTCTAGAGTTCCTGATCTTCTGGACGACGCGCACTGACACTACCATCGAGGTTGTAAAGTCT
+
7//)//:<>A<666;;>>?A>666><<;;>@;A;<<4<<.4.4999999155<<<6<7;;9:39495555555;.544444#4<399<<09455.515A89;7665<97)//:///<<7<;=9;9;>>?669EACCAB@BB@@>@9:59=99998:5:<=8=>0505555:<<;=159<<<0<8B?>>CCCC)A@99949A@9::EBAA5;;;-::;;:2929@;@@BDEEE?B<@>8<<<6000:>:<<059955556>>>===@:@@@>6625.400/(//99
@ATNG8:00323:01479
GATGGTAGCGCGACGAGCGTAGACCCAGAAGATCAGGAACTCTAGAAGAATTCAGATTTTTAACATCGAGAGTAAACGATAAAAAGAAGGTTTTACAAGACTCACGTTTAACAATATTGCAGCAGTACGCACACAATCGAAGCGCAGTAAGGATGGCTAGTGTAACTAGCAAGAATACCACGAAAGCAAGAAATAGAAGTACGCTATTAACTATTAACGTACCTGTCTCTTCCGAAACGAATGAGTACGATGAGATCTCGTGTGCTACCATCGAGGTTGTAAAGTCT
+
///93999>BC:;;BBBCCJCB;;;6;BC?BA@@AA=A=AAC<;:C?DB?A?:9::7<<<,?=AA@?B===@BCA9=7777333$37171777&333,3785788222'2066422237::=@BCCCCCCDBAAC@BBBB?B@A@BBAB=B@BCD@CBBBCBCA?AAAAA?>AA>AAC@BA===7?@??@AA:AB?><>BBAA@CCC@C@CBBB@C?BBCCC@BCBBABB@C@BBB>B??=?CCBBBBBBBABBBCB>>>>>9<==@?<?BAA==8<6<877);A;:
@ATNG8:00328:01453
GATGGTAGTAGTACACTAGTCATACCAGAAGATCAGGAACTCTAGAAGAATTCAGATTTTTTTATCACGAGAGTAAACGTAAAAAGAAGGTTTTTTACAAGACTCACGTTAACAATATTGCAGCAGTACGCACACAATCGAAGCGCAGTAAGGATGGCTAGTGTAACTAGCAAGAATACCACGAAAGCAAGAAAAAGAAGTACGCTATTAACTATTAACGTACCTGTCTCTTCCGAAACGAATGAGTACTGTATCTATGTGTGCGCTACCACTCGAGGTTCGTAAAGTCT
+
9::<=DAC9:;555999955/////5::=;@C@@AD8;7:@DA@@@ACD@C@BAA;;;;;;;#;99@BDDCCAAAC=@?;;<;;*9@=@:AAAAA)BCB?BCCCCCCCD@D@;;:;BA?BBB@@ACCFGCCCBBBB@CCCC?BBBBBA?>9@=@@@>AEEDCCCC@BAABBB@AA>ABB;BA:99,7;;<;;;<=.;A;@@AABBBAA6;6;>>>;?<>>BCCAGB@@@00+.6888/8..-0A??BA>>>A?=;7777;;;777///:3/.-5555(-(....3,7///
@ATNG8:00337:01450
GATTAGAGAGAGCTCTCTCATCGTACTCATTCGTTTCGGAAGAGACAGGTACGTTAATAGTTAATAGCGTACTTCTTTTTCTTGCTTTCGTGGTATTCTTGCTAGTTACACTAGCCATCCTTACTGCGCTTCGATTGTGTGCGTACTGCTGCAATATTGTTAACGTGAGTCTTGTAAAACCTTCTTTTTACGTTTACTCTCGTGTTAAAAATCTGAATTCTTCTAGAGTTCCTGATCTTCTGGGCAGACTCTCACACGCCTACCATCGAGGTTGTAAAGTCT
+
BBB?BBDBCCCCC@AACBCDHCBCCCCCBA?ADDE=BB?D=BBCCCDC?@@@CD@D>AABC?B?AAAAAAACB>BBBBB2AA?BBBB=BBAA>ACB>BB;>=@CEC?AABCBBB>;===<@=DAAA????<@@@@<@@@@::;?@?ABA>=;<:9:;<@A<A<BA?@AAA@@;??@DD6B;=8::999.9AAAA6::=778BA=<:=@>>/@;;;?<?<@A<???@>>=<@<AAAA@@9<=@D;C:::>>@>><AAAA=;ACD<:868;=060688819==;
@ATNG8:00344:01475
ATGGTAGATTATCATGTGTATCTCCAGAAGATCAGGAACTCTAGAAGAATTCAGATTTTTAACACGAGAGTAAACGTAAAAAGAAGGTTTTACAAGACTCACGTTAACAATATTGCAGCAGTACGCACACAATCGAAGCGCAGTAAGGATGGCTAGTGTAACTAGCAAGAATACCACGAAAGCAAGAAAAAGAAGTTACGCTATTAACTATTAACGTACCTGTCTCTTCCGAAACGAATGAGTACGAGAGAGCACACGTGTCTACCATCGAGGTTGTAAAGTCT
+
449399:::8<=<<666<<<<<;949993::;;=B?C?BCBBCCB?BB@D@D@>:9959$56@@@B?>=9995)5955555$5>7>:?@@2=9927;0//66//+/6:9699;7;;@@CCCCCB<;;BAA@?;;;A<;;9@A?AA?C>BBB@BBBBBBAA?@@?BAA?BB?BBC?BBA@@;@<<8::;;;,:>600*/:>@@//,/6///9699??CAA;A@@:;9@=A=ABB=BAA6;;B@??@??ABB:9:ABBC@@?CB????B???BB?B?988B9?>;;
@ATNG8:00302:01514
ATGGTAGGACGAGCGTCTGAGAGGTACTCATTCGTTTCGGAAGAGACAGGTACGTTAATAGTTAATAGCGTACTTCTTTTTTCTTGCTTTCGTGGTATTCTTGCTAGTTACACTAGCCATCCTTACTGCGCTTCGATTGTGTGCGTACTGCTGCAATATTGTTAACGTGAGTCTTGTAAAACCTTCTTTTTACGTTTACTCTCGTGTTAAAAATCTGAATTCTTCTAGAGTTCCTGATCTTCTGGGCAGACTCTCACACGCCTACCATCGAGGTTGTAAAGTCT
+
55=8=<@;@A@@@@@ABBAACBB?BCBBB@@?@BBC>BB?B@CCCCCCD@BBBCD@C@CBBB?C?CCCCBBBCB=9::;:;%;B<@@CB=BA@@=ABB@CC9<;BCCEAHCCCBCCE@CCC?C?CCDCCBA@=@CCC@ABBBCCCBCCCCBBABB@BAA?AB?B?BBC?@@CCF@BBCCC;C=A;;::::*;@@@B=BBFBCCCCBB@DEDI5CCBCB@B>BE@CCC;;;G@D@@@AJBB?BCBB>CCCDCCCDCCBCBCB@CCD?CCBBBB?A=@@CC=CB::
@ATNG8:00304:01487
GATGGTAGGCGTGTGAGAGTCTGCCCAGAAGATCAGGAACTCTAGAAGAATTCAGATTTTTAACACGAGAGTAAACGTAAAAAGAAGGTTTTACAAGACTCACGTTAACAATATTGCAGCAGTACGCACACAATCGAAGCGCAGTAAGGATGGCTAGTGTAACTAGCAAGAATACCACGAAAGCAAGAAAAAAGAAGTACGCTATTAACTATTAACGTACCTGTCTCTTCCGAAACGAATGAGTACGATGAGAGAGCTCTCTCTACCATCGAGGTTGTAAAGTCT
+
AC@@<@BB>ACCCCCCBBCBCBDED7BBCBBB9:;DAJ@CBBCCCC????@?BACCCDCC2C@BBCBBBBCBBA=A?>====,99393:::*9>A=BBABEBBBA??=AA<@@>;>>@A@>@>??>>@<<<?<@><>;=;<A??::4::=<@=ABBABBBA?AA>@BB?BB?BCC>@@999+::71//////%//(.7579>>>;<A<>@AB8;7;?===<AAAA???:@;@AD:BAA>???A9::::9A>AAAAAC??>AA???A<@@>@<<9<;>>BA:B@@?
@ATNG8:00305:01481
GATGGTAGCGCACACATAGATACAGTACTCATTCGTTTCGGAATGAGACAGGTACGTTAAATAGTTAAATAGTCGTACTTCTTTTTCTTGTCTTTCGTGGTATTCTTGCTAGTTACACTAGCCATCCTTACTGCGCTTCGATTGTGTGCGTACTGCTGCAATATTGTTAACGTGAAGTCTTGTAAAACCTTCTTTTACGTTTACTCTCGTGTTAAAAATCTGAATTCTTCTAGAGTTCCTGATCTTCTGGAGATACACATGATACTCTACCATCGAGGTTGTAAAGTCT
+
444405<?@@@000<0/599565;;==<<54454/-716606(----888<6A;9>=299)4940+/@400//:/5599744444$4;8<>=BA<?:;=9<<<7;>58844@@=@AAABAA@=AAC=A=@CCD@AAC@BBAA=@BBCBCCBBB@A@@@00-0>>9=@=C?99//0)/:993:4999*96>89999*4494@/99BABCB;;;5;;;;*;?A?@4949@:?ACCA@A@C>@@CBBB<;;C@BBAAADCCECCBBB;;;CBC@CBBBBA293::==6ABCB
@ATNG8:00336:01485
GATGGTAGAGTATCATGTGTATCTCACGAAGAATCAGGAACTCTAGAAGAATTCAGATTTTCAACACGAGAGTAAACGTAAAAAGAAGGTTTTACAAGACTCACGTTAACAATATTGCAGCAGTACGCACACAATCGAAGCGCAGTAAGGATGGCTAGTGTAACTAGCAAGAATACCACGAAAGCAAGAAAAAGAAGTACGCTATTAACTATTAACGTACCTGTCTCTTCCGAAACGAATGAGTACGTGTGACGTACGTGAGCTACCATCGAGGTTGTAAAGTCT
+
***,(-5-/4;;;;;666>@>0000----(-/)/77;8>9>A@ACBB?BB?B@BBA@@@@3;;6;CICCCDCDCD;>>95999$54.4.444&4985;AEDDBB??;?;@@>BCC@CCBBCCBBBGECBBB;96:BAA7;;BC@@AB7;6;;:6;BBBBCA?=?CC@?@>@@<ACC?BBBA@:???9<<<<<,<<8>9:8BAA::6:9///<7<7<:B;<7;CBBABB?B@CCC?CBB?BBBAAA@00000;?AB?@?BBCCBC??<>BCB??=?@BBBE>CB99
@ATNG8:00340:01522
GATGGTAGTACATGATAGACGACACCAGAAGATCAAGGAACTCTAGAAGAATTCAGATTTTTTAACACGAGAGTAAACGTAAAAAGAAGGTTTTACAAGACTCACGTTAACAATATTGCAGCAGTACGCACACAATCGAAGCGCAGTAAGGATGGCTAGTGTAACTAGCAAGAATACCACGAAAGCAAGAAAAAGAAGTACGCTATTAACTATTAACGTACCTGTCTCTTCCGAAACGAATGAGTACGAGAGTCAGAGCAGAGCACCATCGAGGTTGTAAAGTCT
+
55--+09;?A555<<=;;;@?==<=4955.55555.5.5.5::==<>7;>272374455555#5.5>>@@?CCCCD>DDBBBBB5BB?C@CCC9CCCAC9;;CCCCC@C?BB?BCC@BCBCCBBBCCBBBCCCCADDCC>@@CCCBBB<A=BAA=AFBCBCGG@@A@CCC@BB?BBB>??BA>9?8838>@@@2AC>AABBABBBB>A>ABA@;><>BEGF@BBAA@EE@D?CDG=A@@<;;:BBBCBBBBBBBAAABBBBBAAAB?AAA@@@:;4::;;1@BBD
@ATNG8:00308:01565
GATGGTAGCGCGACGAGCGTAGACCCAGAAGATCAGGAACTCTAGAAGAATTCAGATTTTTTAACACGAGAGTAAACGTAAAAAGAAGGTTTTTTCAAGACTCACGTTAACAATATTGCAGCAGTACGCACACAATCGAAGCGCAGTAAGGATGGCTAGTGTAACTAGCAAGAATACCACGAAAAGCAAGAAAAAGAAGTACGCTATTAACTATTAACGTACCTGTCTCTTCCGAAACGAATGAGTACGATGAGAGAGCTCTCTCTACCATCGAGGTTGTAAAGTCT
+
>66<ABBBCCB@@@BABB?A?A=@@49;B=BBBBBC@D?BBA@@:;99C@F@AA@?=====&<:?CBBBCBBAAB=99;BBAA0;;5:4;;;;;$9@7AACCB@>@A<A=BDACFC@AAADDEEBBBCCCBCBC@CBBB@AABBB@@A>A=ABB>@AAB@@@B?BBBCCC@BBABBB<?=9999*99818999:(9?<@A@ACB<;><@8>>@@=A=AACCC@BDBDDEC>B>BAA9A::89ACABBBBBBBBBBB?@?CB===@=<=9=;;;??=C5;;;;3;>??
@ATNG8:00337:01550
GATGGTAGCACACGAGATCTCATCGTACTCATTCGTTTCGGAAGAGACAGGTACGTTAATAGTTAATAGCGTACTTCTTTTTCTTGCTTTCGTGGTATTCTTGCTAGATACACTAGCCATCCTTACTGCGCTTCGATTGTGTGCGTACTGCTGCAATATTGTTAACGTGAGTCTTGTAAAACCTTCTTTTTACGTTTACTCTCGTGTTAAAATCTGAATTCTTCTAGAGTTCCTGATCTTCTGGATACACTCATGTGCACCTACCATCGAGGTTGTAAAGTCTT
+
A?@B<BABCCDLGC@A@BCBBB>=AA@@@B@@:;<;B;@@9:49CDCBCC@BBCBD@B@CCCB?B<?>???AB<@7BCCCC2BB?BBBB=A@?=;=9949A8??BAAA?>????@@@?AA>:=<A@>>>;;;<AA@@<@@<===>>>>@@@>?==8==>9==8=:>???@<>>@:;7=;:.;+/,/==:=+88///(59:797:887-///'....5052>>6AAA8;;;:>:>AAA@@<@==:;;;AAABB;:;@AA>><>;>0666---4=*-,22,2222-
@ATNG8:00340:01542
GATGGTAGCGCACACATAGATACAGTACTCATTCGTTTCGGAAGAGACAGGTACGTTAATAGTTAATAGACGTAACTTCTTTTCTTGTCTTTCGTGGTATTCTTGCTAGTTACACTAGCCATCCTTACTGCGCTTCGATTGTGTGCGTACTGCTGCAATATTGTTAACGTGAGTCTTGTAAAACCTTCTTTTTACGTTTACTCTCGTGTTAAAAATCTGAATTCTTCTAGAGTTCCTGATCTTCTGGGTCTCTCTCTCACGCACTACCATCGAGGTTGTAAAGTCT
+
---90989=@>>:59:69BA<<;595>;9:<@=>???8?;;:4555559;2777//)/4::;E=>9<<0--7--(,8(----&--(/7::;3556<7::<8<<555:;?B@CCCCBBBC?@@A?C?BBAC0000+0000:>AAACABBCBBBCBBCB@CBD@DD@C@@@CBBBCCB?BBAAA6A?B;?????,?@AAB<BA@ABBBBBB>BBBB0CCBBC@C@BB?;;;A@@A>A?@@BDBA=@@@A<B;;;BBBDCBB;;;CCADKGAA@A;;5;5;@@@8@@@@
@ATNG8:00340:01552
GATGGTAGCGCATATCAGCGCAGCCCAGCAGATCAGGAACTCTAGAAGAATTCAGATTTTTAACACGAGAGTAAACGTAAAAAGAAGGTTTTACAAGACTCACGTTAACAATATTGCAGCAGTACGCACACAATCGAAGCGCAGTAAGGATGGCTAGTGTAACTAGCAAGAATACCACGAAAGCAAGAAAAAGAAGTACGCTATTAACTATTAACGTACCTGTCTCTTCCGAAACGAATGAGTACAGAGAGTACGATATGTCTACCATCGAGGTTGTAAAGTCT
+
////)////=9555999:9:;;;<@4=6666;99990505;<=>>>:=<7;288944444$5.5:<>>?>>CDF?CCBBBBB1BD?C@CCC;CCC@CCBCCGCAA>A@BB?CDDAAAABBBBBCDCCBBBCE?CCCC?B@CCCDDD?C?C998:CBBBCCC@BDCCCC?AD?CBB?AAAAA:>>>;>BDCC3CD?B?>?CBB?><??BBBA;A;ADCCC@BBBCCCC@D@CBB>CCC8;;ABABCBBABBBBBBBBBBBBBA@AC@CCCBB>;>7;;BC:?>==
@ATNG8:00341:01539
ATGGTAGGACGAGCGTCTGAGAGGTACTCATTCGTTTCGGAAGAGACAGGTACGTTAATAGTTAATAGCGTACTTCTTTTCTTGCTTTCGTGGTATTCTTGCTAGTTACACTAGCCATCCTTACTGCGCTTCGATTGTGTGCGTACTGCTGCAATATTGTTAACGTGAGTCTTGTAAAACCTTCTTTTTACGTTTACTCTCGTGTTAAAAATCTGAATTCTTCTAGAGTTCCTGATCTTCTGGTGTCTGATCTGTATCACTACCATCGAGGTTGTAAAGTCT
+
:<<7<<B>AB@9955<<<455<=>ABBBBBC@BABC>DD@C@CDCCDCC@CCCCC@C?BBBB?B?BBCCCCBBC=::::-;?=?:;;7;DAA?B@@=;;5;;;BCCFCCDDCBCCADBB@B@CCBB?@@@<@@BA?CBCDDBAACCCCCCC@@=@BC?BB@C@CCCCDDCBB<A;;;;.;=A>;<;<<*;AAAD<BAAABBAA@B@CBCC1@BBAB>B@BB@CDCBBDD@D@AAABBB@BBC@CCBAABCCAAACCCBCBBAA=AAABBB>@>ACCC>BA::
@ATNG8:00303:01620
GATGGTAGCGCGACGAGCGTAGACCCAGAAGATCAGGAACTCTAGAAGAATTCAGATTTTTAACACGAGAGTAATCGTAAAAAGAAGGTTTTACAAGACTCACGTTAACAATATTGCAGCAGTACGCACACAATCGAAGCGCAGTAAGGATGGCTAGTGTAACTAGCAAGAATACCACGAAAGCAAGAAAAAGAAGTACGCTATTAACTATTAACGTACCTGTCTCTTCCGAAACGAATGAGTACGAGAGTCAGAGCAGAGCTATCGAGGTTGTAAAGTCT
+
CCCB>BCBCCBBBBGDBBCCCCBBB=BCB@CCAABD@C@BBCCCCC?BB?C?BBCAAAAA2A@CBBCCCCCCC>@AA?A@@A3AB?@?CCC5AAB?BBBB@?@>><??BB@CCD;AAAADBBBCCCCBBCCC@CCCC@CCBBBCBB@CADBB?AFCDCCCB@BBB@?@@BC@CBB@BC@@@:A??<?BBBB3BC?B???BBBFC?B=AACA<@;@ACCC@CCCCDCC?@?@DD>C9:;;ABCCBBCCBCAAAB???BBCCAAABBBBBB>B:<<==7@@//
@ATNG8:00315:01584
GATGGTAGTGTCATATGAGAGTGTGTACTCATTCGTTTCGGAAGAGACAGGTACGTTAATAGTTAATAGCGTACTTCTTTTCTTGCTTTCGTGGTATTCTTGCTAGTTACACTAGCCATCCTTACTGCGCTTCGATTGTGTGCGTACTGCTGCAATATTGTTAACGTGAGTCTTGTAAAACCTTCTTTTTTACGTTTACTCTCGTGTTAAAAATCTGAATTCTTCTAGAGTTCCTGATCTTCTGGCTCTCGTAGACAGATACTACCATCGAGGTTGTAAAGTCT
+
//9;6<<@@C:66=BBBDCCBBCCCC@@@CA@=@;;;09<7=;C@CCBBB?BACCD@D=@@;;8;@CDCBBCDEE?A@CC;DB>A@@@8?C;;7;AB?CDADCCFED@DBBBCCBB>BBB=@=@BCA@@;;5;ACD@DBBCBIIBBBEDCBCCC>@@C@CC@C?BA@AAADMIACBBCC;B>C>;;;;;;%;@@@B=BCC;;;A;;<=ADDF5CBC;;8;>BC=ACBBACF@F@FDCCBB>BAA>AA@;;;CECBBCIBBBCCCB@;;;@@@=A8;;@D>;;;B
@ATNG8:00315:01589
GATGGTAGCTCACGTACGTCACACGTACTCATTCGTTTCGGAATGAGACAGGTACGTTAATAGTTAATAGCGTACTTCTTTTTCTTGCTTTTCGTGGTATTCTTGCTAGTTACACTAGCCATCCTTACTGCGCTTCGATTGTGTGCGTACTGCTGCAATATTGTTAACGTGAGTCTTGTAAAACCTTTCTTTTTACGTTTAACTCTTCGTGTTTAAAAATCTTGAATTCTTACTAGAGTTCCTGATCTTCTGGCTCTCGTAGACAGATACTACCATCGAGGTTGTAAAGTCT
+
::@@9=>CBB=;555;;;;A@@A@BBB@@@@A=<00>9=@9=+////;;<<8<=<:>:>:>@>A7?558?<<??:=478999'7<5;3333&3;884::75==<<..--.)--668344=8>><@=>>?88278;=>>A88:8>==<>>=<==::86/77818:5;379<?88:@C:;<AAA.=/78-7<>AB/>>===4=4;;>E=BAA>?>7;;<<+<//+/<7;7>?;>@<;;?=?;@7:9<A<<:;;;;@@;;;??;:<@AAA?>>?>@<>>?CBC=B7;;AA:A@@@
@ATNG8:00315:01608
GATGGTAGACACGTGTGCTCTCTCGTACTCATTCGTTTCGGAAGAGACAGGTACGTTAATAGTTAATAGCGTACTTCTTTTTCTTGCTTTCGTGGTATTCTTGCTAGTTACACTAGCCATCCTTACTGCGCTTCGATTGTGTGCGTACTGCTGCAATATTGTTAACGTGAGTCTTGTAAAACCTTCTTTTTACGTTTACTCTCGTGTTAAAAATCTGAATTCTTCTAGAGTTCCTGATCTTCTGGAGATACACATGATACTCTACCATCGAGGTTGTAAAGTCT
+
//8;7<<ABBCCB=BA@A<>A@@BFAABCDBC?BBCB>BL@C@CCBBBBB?BBBBB?C?CCBC>A<A@@@AABAA>ABCBB3BB>@BBB<@D@@9>9:39>;99838949>A@B===<?7838;>?A?<;;>=BAAB:>==???>>>>?BB>><=7:::7::4;5;=>?>>>BB=@???>/=5;5;=>>?.=====5=>>;;;=///+-777+7-//=7=7AB<@@@@;:;<A<??A@;;7;>><@@>>>AAA:::AAAAAAA@A<<;:=AA8=:=>BC:===A
@ATNG8:00317:01605
GATGGTAGGACGAGCGTCTGAGAGGTACTCATTCGTTTCGGAAGAGACAGGTACGTTAATAGTTAATAGCGTACTTCTTTTTCTTGCTTTCGTGGTATTCTTGCTAGTTACACTAGCCATCCTTACTGCGCTTCGATTGTGTGCGTACTGCTGCAATATTGTTAACGTGAGTCTTGTAAAACCTTCTTTTTACGTTTACTCTCGTGTTAAATATCTGAATTCTTCTAGAGTTCCTGATCTTCTGGGCAGACTCTCACACGCCTACCATCGAGGTTGTAAAGTCT
+
//::589><A?>::???<<>>BBC?BBACC;<:<@@D>BB?B@DCCBCCD@CCFFC@B?BBCB?C?CCCIFBAAC?;;;;;*;C@DDDE?CBBB?AAC?AB?;;;C@A?ACCCHCCH@BBC@D@CCCCBBABABBBB@FCCCCCBBCBAAAAAAA=AAA?BB?B?CBBBCBABC=A@@@@3@5;7;ACCC,@@;;;0;BAABCCCACAFD?CBBBBBEGE@CC@BBBCBBB?B@CCBCBB<??BB;B;;;CCCCBBAA@A@=@BB=A@BAA?6:6::9?9BA;;
@ATNG8:00341:01608
GATGTAGTGTCATATGAGAGTGTGTACTCATTCGTTTCGGAAGAGACAGGTACGTTAATAGTTAATAGCGTACTTCTTTTTCTTGCTTTCGTGGTATTCTTGCTAGTTACACTAGCCATCCTTACTGCGCTTCGATTGTGTGCGTACTGCTGCAATATTGTTAACGTGAGTCTTGTAAACCTTCTTTTTACGTTTACTCTCGTGTTAAAAATCTGAATTCTTCTAGAGTTCCTGATCTCTGGGTCTCTCTCTCACGCACTACCATCGAGGTTGTAAAGTCT
+
----///9<?;;;=>;<<@>>>?>===?=<<?@599,4:5<7<>>?C@C;C>;;;9<8<@>>:C@A@@CDBBBC@DDDDD5:;5;;;;7;ACC@BBB=@@;@B@DBC:;;BCCDCC?CBB>B?BBCCAA;;7<CCD>AABDBAACCBBBBA@@B@A;;5;?;@=AAADBBBAC;>;;:/929899:9:'99>?@<BBBBBCCCCC=ABAB0?@A@A9?5;;=BBCBDDD@B@CCCBBAA<;;6;BBBBDDDCCCBAADCBBBAAAACBB@B;;<CC>@A@@
@ATNG8:00349:01596
GATGGTAGACACGTGTGCTCTCTCGTACTCATTCGTTTCGGAAGAGACAGGTACGTTAATAGTTAATAGCGTACTTCTTTTTCTTGCTTTCGTGGTATTCTTGCTAGTTACACTAGCCATCCTTACTGCGCTTCGATTGTGTGCGTACTGCTGCAATATTGTTAACGTGAGTCTTGTAAAACCTTCTTTTTACGTTTACTCTCGTGTTAAAAATCTGAATTCTTCTAGAGTTCCTGATCTTCTGGGTCTCTCTCTCACGCACTACCATCGAGGTTGTAAAGTCT
+
45:=9>>CCCCBAB;<6;;>>>DCGIEBBAADABBCH?HD?C?BBBBBBD?BAAAB?B?BBAA>A?BBCCCCCCD?BBBBB3AA>BBBB=AA<<:=A@?CC<>>??@C=BABC???@;===<>=AGD@??;;5;>>>9=<@@==>??>>>B@>>><AAA<AA<@<??@@>>>>><>>>DH6B7;5;====.=?GDD8>888??@@@A=AAAB/A;;;D=D<AA<AAAAAAA;>;?B@@AB:==>A9@@A???AAAAAAAA?:::>8<<<<?>;?;>=>@8???;
@ATNG8:00303:01653
ATGGTAGAGTATCATGTGTATCTCCAGAAGATCAGGAACTCTAGAAGAATTCAGATTTTTAACACGAGAGTAAACGTAAAAAGAAGGTTTTACATGACTCACGTTAACAATATTGCAGCAGTACGCACACAATCGAAGCGCAGTAAGGATGGCTAGTGTAACTAGCAAGAATACCACGAAAGCAAGAAAAAGAAGTACGCTATTAACTATTAACGTACCTGTCTCTTCCGAAACGAATGAGTACACACTCTCATATGACACTACCATCGAGGTTGTAAAGTCT
+
6;>9>>@;;;555?;;;>?>665>.544.49=<<<;>9<59654;>;:69=:;;=>AAA1A=??>BAAA@9:9)5555555$5:494999+9544<@999@@?@=?<@C<ABC?CCCCBBBBGCBA@@@@@:???>?9:9B?>?B9@;?5505=:::<;;6??@@@@;=?8?>?<?@;::5:00*.:;:=0881///9977;C:@;@A>>:=4:8=>?;;;;;<>>9>=@@@89;;:>@AAA::5<=99>?887@@CB@@@BBB=BB@>>:3:054:?8<;?;
@ATNG8:00309:01631
GATGGTAGTGATACAGATCAGACACCAGAAGATCAGGAACTCTAGAAGAATTCAGATTTTTAACACGAGAGTAAACGTAAAAAGAAGGTTTTACAAGACTCACGTTAACAATATTGCAGCAGTACGCACACAATCGAAGCGCAGTAAGGATGGCTAGTGTAACTAGCAAGAATACCACGAAAGCAAGAAAAAGAAGTACGCTATTAACTATTAACGTACCTGTCTCTTCCGGAACGAATGAGTACAGAGAGTACGATATGTCTACCATCGAGGTTTAAAGTCT
+
:;BC@DDDDBBBBBCCDDECCAAADACCB?CCCCBC@C@BBCCDBB?BB?B?BBCBBBBB+B8DBBBCBABBBA;?>;;;;<*;A>@5;::&5AA=BBDDHJEAB=@=@A=A@A?CACFDBBCCEGCCCCCB?BCCC?BBABAAAB?F@C?@?@CCBBBBB@BBBBBA?BC@CAA?ABCCA;?9929>>@@2@A?AAAAAAA??:>:>@>>;><??CCC@C@AABDD@B?B?B?CDD@???BBBBBAAADCCA@@BACBBB@AAB@BC>>>><@@:@D:@@@@
@ATNG8:00311:01668
ATGGTAGGACGAGCGTCTGAGAGGTACTCATTCGTTTCGGAAGAGACAGGTACGTTAATAGTTAATAGCGTACTTCTTTTTCTTGCTTTCGTGGTATTCTTGCTAGTTACACTAGCCATCCTTACTGCGCTTCGATTGTGTGCGTACTGCTGCAATATTGTTAACGTGAGTCTTGTAAAACCTTCTTTTTACGTTTACTCTCGTGTTAAAAATCTGAATTCTTCTAGAGTTCCTGATCTTCTGGCGCTCTGTCACGTCTGCTACCATCGAGGTTGTAAAGTCT
+
::<8=4;4::94;5>>A@??ACC?BBCCDCC@BBCC>CC@C@CCCCCCC?BBFFC@D@DCCB?CADCBCCCCCB>BBBBB5BB?A@@@;@AAB?BCC?CA=BABDCC@CBBCCCBB?BCE@D?CCCGAAA@?CBBB>BCCCCCCCBCCBBBBBB@CBB?BD?B?BBCCBBBBB=A@@@@9@?D?BBBBB0B@?@A<BCDBBCCAAA?BBBB5BBBCC@C@DC@BCBCBBB@C?CACCCD?@?AACCCCCCCCDDJCCBCBBBBB?BCCCAA>A899BB=BCBB
@ATNG8:00314:01669
GATGGTAGGACGAGCGTCTGAGAGGTACTCATTCGTTTCGGAAGAGACAGGTACGTTAATAGTTAATAGCGTACTTCTTTTCTTGCTTTCGTGGTATTCTTGCTAGTTACACTAGCCATCCTTACTGCGCTTCGATTGTGTGCGTACTGCTGCAATATTGTTAACGTGAGTCTTGTAAAACCTTCTTTTACGTTTACTCTCGTGTTAAAAATCTGAATTCTTCTAGAGTTCCTGATCTTCTGGATATGAGTGACTCGTGCTACCATCGAGGTTGTAAAGTCT
+
45;?:>>F@BB@;996AAD@BACC?CBBBBAB=;;:A<AC?B?@@ADDFD@@@A;;5;=BBBB?GICCCDA;:;C=;;;;.44.449909455.6<<<=B89;@AAC@CCCCCAAA=@@B>A>BBA@;;;B>BBBE@DCCCDAA@DCCCCABAC@BBB>BA?B?@AA@@@ACC?CBBBB9B@C5;;<<.;BCCE>BBBBDDF@@@5;;;;*:??;:8:=BD?BCCCCBC@B@GBABCC@CBB@BBBBABBBBJBBBBBCCCCC?;:;@;:6:<@?DG=BBCB
@ATNG8:00324:01632
GATGGTAGCGAGCGAGTGTGTATACCAGAAGATCAGGAACTCTAGAAGAATTCAGATTTTTAACACGAGAGTAAACGTTAAAAGAAGGTTTTACAAGACTCACGTTAACAATATTGCAGCAGTACGCACACAATCGAAGCGCAGTAAGGATGGCTAGTGTAACTAGCAAGAATACCACGAAAGCAAGAAAAAAGAAGTACGCTATTAACTATTAACGTACCTGTCTCTTCCGAAACGAATGAGTACCTCTCAGACGCTAGTCCTACCATCGAGGTTGTAAAGTCT
+
:;<<>@CA@<6655>?>>>CBBBCB7<@B>BC@@@@-0+/7788::533-38<<455555$5.5?<AA@B9=;D=B;;89=A0AB==;>>>0>00+0>===D@9;79;@@?@@@<???ABABCCBABBB;;;FDCCC?A@BDCCED?E@CCE?BACGDDDC@DCCB@@>@C?CCC>AA@@?8<87/789899%9<9<?<>BBBBB?B??AA>5;4::A;;7<BDBC@B?@>@@G>BBB=@;;;B@A?@@?ABBBBBBCAA@B=@@A>ABAA@@==388?D9>>>?
@ATNG8:00324:01635
GATGGTAGGCGACATACATACGCGCCAGAAGATCAGGAACTCTAGAAGAATTCAGATTTTTAATACGAGAGTAAACGTAAAAAGAAGGTTTTACAAGACTCACGTTAACAATATTGCAGCAGTACGCACACAATCGAAGCGCAGTAAGGATGGCTAGTGTAACTAGCCAAGAATACCACGAAAGCAGGAAAAAGAAGTACGCTATTAACTATTAACGTACCTGTCTCTTCCGAAACGAATGAGTACAGAGAGTACGATATGTCTACCATCGAGGTTGTAAAGTCT
+
<<=>9<A=5445455:<<;AAAACB@BBD@CDHA@A-0-0>>>ACC@BB?B??8499999'9;@@CBBCCCCCD;99CDFFF5BB:;7;CC7CCDAFBBABBB@@<@>;;6:@@=A@?@ACCC@@@;:;@AB?;;:@<@>BABBBM@E8;;;49@@>@CBC;>;:..).6--)-0/179;:;2:///(////$-608///=>AAB>A>>>=C<@<@ACAA=BBBCAA@5;5;<;0:?@;@?A??@@??>=???887??@?<>>AAA9?<@=970549999/9:55
@ATNG8:00335:01645
GATGGTAGATACTCGCTGATACACCCAGAAGATCAGGAACATCTAGAAGAATTCATATTTTTAATCACGAGAGTAAACGTAAAAAGAAGGTTTTACAAGACTCACGTTAACAATATTGCAGCAGTACGCACACAATCGAAGCGCAGTAAGGATGGCTAGTGTAACTAGCAAGAATACCACGAAAGCAAGAAAAAAGAAGTACGCTATTAACTATTAACGTACCTGTCTCTTCCGAAACGAATGAGTACGAGAGAGCACACGTGTCTACCATCGAGGTTGTAAAGTCT
+
::BC;A>BBCBAA96666<<<BBDC?CCC;BCBA@>;>=0//:///;64575<??00/99;'/)/////55;6//<3<///=<<+;;8;:@@@1<;;7;=A@@CC@A@A?BC<@@@<@@@@BCABACDDC@@@D@DDCC?ACBBBAAA@B@CAA?ACBABBBA@CBBBBB?BB?BBA?BBBEE=@>=9::9:99%:=7:=>>BAAAA38359<D<A=@>BBB?BBBBA@@AD?@@B=BAB?BBBBBBBCBB??::9@BBB???CBBBB?BBB@??;?<BCCB8==;;
@ATNG8:00343:01670
GATGGTAGTGATACAGATCAGACACCAGAAGATCAGGAACTCTAGAAGAATTCAAGATTTTTAACACGAGAGTAAACGTAAAAAGAAGGTTTTACAAGACTCACGTTAACAATATTGCAGCAGTACGCACACAATCGAAGCGCAGTAAGGATGGCTATTGTAACTAGCAAGAATACCACGAAAGCAAGAAAAAAGAAGTACGCTATTAACTATTAACGTACCTGTCTCTTCCGAAACGAATGAGTACGATGAGATCTCGTGTGCTACCATCGAGGTTGTAAAAGTCT
+
9:AA466>>>=<;;==<666>===>9=<<;<>;///7<7888///746606(//)//////$/4;;=<CCAA999,9>A?AB>+BC8==@>:+::9.5;<9;;;>B8B@@A=@BB9;;AABCCCCCCCCBCCC@DCCC@C@@@AAAA?B@CCC@BAAC@BBB?CCBBCB@BB?ACC?C>///)///0666666$690;333;<88C6:67;;:6:;;;@@@<?????CC?B?ABD<@::6:::@AABBBEBBBBBBBBACBB876??;?>>>>A4:4:8888):===
@ATNG8:00345:01638
GATGGTAGTGTCATATGAGAGTGTGTACTCATTCGTTTCGGAAGAGACAGGTACGTTAATAGTTAATAGCGTACTTCTTTTTCTTGCTTTCGTGGTATTCTTGCTAGTTACACTAGCCATCCTTACTGCGCTTCGATTGTGTGCGTACTGCTGCAATATTGTTAACGTGAGTCTTGTAAAACCTTCTTTTTACGTTTACTCTCGTGTTAAAAATCTGAATTCTTCTAGAGTTCCTGATCTTCTGGCTCTCGTAGACAGATACTACCATCGAGGTTGTAAAGTCT
+
455<6<<=655:;<<<<???<<<CC@@;=<@@?BBAB=BB@B>BB===@C;A<<==:><@@@C9A7@B=>A==BB@BDCCC3;;:;@BD=BBBB:;9@;@@000@A@C@BBBCCBCG@CCC?A?@BBBBCCC@BCDE@C@AADGCCBBBBCDFCC@AAA@CB@B?CCCBBBCED?BBBBA8A=A=ABBBB2AA@@@6;;CABBAABBAGKHH5FCBAB>BACB@CCAAACC@CACCCCCA=B;;6;BBBBCCC@@ACCGCCCCCD@C@A@DC>B@@A@E>CCCB
@ATNG8:00304:01681
GATGGTAGCGCACACATAGATACAGTACTCATTCGTTTCGGAAGAAGACAGGTACGTTTAATAGTTAATAGACGTACTTCTTTTTCTTTGTCTTTCTGTGGTATTTCTTGCTAGTTACACTAGCCATCCTTACTGCGCTTCGATTGTGTGCGTACTGCTGCAATATTGTTAACGTGAGTCTTGTAAAACCTTCTCTTTACGTTTACTCTCGTGTTAAAATCTGAATTCTTCTAGAGTTCCTGATCTTCTGGAGATACACATGATACTCTACCATCGAGGTTGTAAAGTCT
+
44:;266BCBBCBBBBCCCBB0///////;/4.497:3975;)//)///77)555559)4.4;;B.;799577:///9)/////$/:;.555:;04443;69333(3:4778:@B9CCCCCCGG@AA@=@=@BBBBBBB?BBBB>BCBBBBCBHIFBCCCBC?;;;@BB@B@BB@@@@@BC@B@@@A7@>A<@@@@@:@ABBB=B;<;A@;;:A4;:;-;AA;;6;;AC=BBBAA@B>B>BDCCBC@BBC@CB;;=CBIICCCCCDBBBCC@CCBBCC=C<??A@;CC;;
@ATNG8:00322:01697
GATGGTAGCTCACGTACGTCACACGTACTCATTCGTTTCGGAAGAGACAGGTACGTTAATAGTTAATAGCGTACTTCTTTTTCTTGCTTTCGTGGTATTCTTGCTAGTTACACTAGCCATCCTTACTGCGCTTCGATTGTGTGCGTACTGCTGCAATATTGTTAACGTTAGTCTTGTAAAACCTTCTTTTTACGTTTACTCTCGTGTTAAAAATCTGAATTCTTCTAGAGTTCCTGATCTTCTGGTATGACTAGTGTACTACTACCATCGAGGTTGTAAAGTCT
+
444:5:<<B@;;=<=BA;@@@ABC@@ACBBAB=ACCB=@B>A?BBCB?BC?AAABB?A?@@??4945;;==;<;?8;==;=.;?=ECCB<BBA@<@00-0@:@A@?CD?BBBBBCBB?B==8=79<///55<6AA>@358:9??A;;;;;::::=<A>=8<>;?;;<<066>=A;77899+6.7177;;;+<?@?@:@876>><;:96;<<=.9AB@@<@:8816;575579>688>99=///;59:9>8<<CCECFCDCBBBCC?B;00@@?>-00::5:000
@ATNG8:00323:01716
GATGGTAGCACGAGTCACTCATATCCAGAAGATCAGGAACTCTAGAAGAATTCAGATTTTTAACACGAGAGTAAACGTAAAAAGAAGGTTTTACAAGACTCACGTTAACAATATTGCAGCAGTACGCACACAATCGAAGCGCAGTAAGGATGGCTAGTGTAACTAGCAAGAATACCACGAAAGCAGGAAAAAGAAGTACGCTATTAACTATTAACGTACCTGTCTCTTCCGAAACGAATGAGTACTATGTAGAGCTCTATACTACCATCGAGGTTGTAAAGTCT
+
//::6<<AACB@;@@AA@@@B==>@<?BC?ABBBAA=A>BBCAA@C@CEAEA<;;AACCC3C?BA@AA>>:A?A<BABBGEG1@A?A@CDD<DCHACABACCC;;;;@DD@CCC?CCABCDDBCBCDFCCBC@CBAA?A@??@???=A?BAA?BBBBCCBB?AAABDC?BB@BBB<??DDD<A999<@@AB2AC@C??:ABCAA9=:>D??<?<@ABBC@CCAAA@@=??ACC>BBB@BBBBBBBA@ACCBBCAA>@:A@@;:;@<@???@@<><>@?=6B:99
@ATNG8:00326:01692
GATCTCACGTACGTCACACGTACTCATTCGTTTCGGAAGAGACAGGTACGTTAATAGTTAATAGCGTACTTCTTTTTCTTGCTTTCGTGGTATTCTTGCTAGTTACACTAGCCATCCTTACTGCGCTTCGATTGTGTGCGTACTGCTGCAATATTGTTAACGTGAGTCTTGTAAAACCTTCTTTTTTACGTTTACTCTCGTGTTAAAATCTGAATTCTTCTAGAGTTCCTGATCTTCTGGGTGTATCAGCGAGTATCTACCATCGAGGTTGTAAAAGTCT
+
EEBBCCA@@CCBBAA@ACCBBCCBCBB?BCCC=BA?BACCCHHCE@BBC@A=@@BBCE@B?BCCDCBBBA=?>>>>,=@;@???8?BBC?BBC???=???CCC?BAAABBBB?BBC<><>?=A?;::;@A=>5;;>===>>>BBBBA???<<<;<@@<A;@@=>>B@;;5;=<<</:4::889888%8>///)/////.5539+522&256695;57727==778@6878BBBBB7:;AA:AA=<<<<<:::<==B??>>;===?@@<C8<8888&2888
@ATNG8:00344:01696
GATGGTAGAGTATCATGTGTATCTCCAGAAGATCAGGAACTCTAGAAGAATTCAGATTTTTAACACGAGAGTAAACGTAAAAAGAAGGTTTTACAAGACTCACGTTAACAATATTGCAGCAGTACGCACACAATCGAAGCGCGGTAAGGATGGCTAGTGTAACTAGCAAGAATACCACGAAAGCAAGAAAAAGAAGTACGCTATTAACTATTAACGTACCTGTCTCTTCCGAAACGAATGAGTACTGTATCTATGTGTGCGCTACCATCGAGGTTGTAAAGTCT
+
99=@9==CEDDEB?B999CBB:;;A<?=?79:5><A>A@BCCCCBC@CC?B<?@@99999*;>BCCCCFDDCCC=@A?????1@C>C4;;;6;CEACBCCBA@CC?B?BB?BAA>BBBBCCCC@@BDDDCBB@CCCC999BBD@BB?C@CDD@BBACAABB@CC??AA?BB??==<>>===6???:?AABB3BC?B999CCCCC>=:=A@@:>:<DCBB@BCBBBCC?C?CCC=CBC?CCBBAABBBBBAABA@@BBBB@@@BBB?BBCCBB?B=A<=<5A@@@
@ATNG8:00306:01736
GATGGTAGTGTGTCTCTGAGAGTAGTACTCATTCGTTTCGGAAGAGAAGGTACGTTAATAGTTAATAGCGTACTTCTTTTTCTTGCTTTCGTGGTATTCTTGCTAGTTACACTAGCCATCCTTACTGCGCTTCGATTGTGTGCGTACTGCTGCAATATTGTTAACGTGAGTCTTGTAAAACCTTCTTTTTACGTTTACTCTCGTGTTAAAAATCTGAATTCTTCTAGAGTTCCTGATCTTCTGGAGATACACATGATACTCTACCATCGAGGTTGTAAAGTCT
+
9:AB<@BB@@@B;996696:BBBCBC;;;B;;4:AAA<CE@D?BBDD?B?BCCCD@C@CCCC@CACCCCBBCCD@DCCCC5AA=@;;;,9CAB?BBB>BA8;;BDDC@CCC???BB@CBC?B?AAAB@AAB@CCCC>B@A@BBAB@@BA??@@@<>>>:?A=A<AAA=>=@>><>@ADD;D<@<>>>>>/=A>>>5=><889@=>==CCDC/B;;;?;?<@@=>>>B???<@<??@@@F588@<@BA???@???@@@@@ABB@@<>>=<??8<6<==<5<<<<
@ATNG8:00315:01753
GATGGTAGCTCACGTACGTCACACGTACTCATTCGTTTCGGAATGAGACAGGTACGTTAATAGTTAATAGCGTACTTCTTTTCTTGCTTTTCTGTGGTATTCTTGCTAGTTACACTAGCCATCCTTACTGCGCTTCGATTGTGTGCGTACTGCTGCAATATTGTTAACGTGAGTCTTGTAAAACCTTCTTTTTACGTTTACTCTCGTGTTAAAAATCTTGAATTCTTCTAGAGTTCCTGACTTCTGGCTCTCGTAGACAGATACTACCATCGAGGTTGTAAAGTCT
+
99AD;B>CC==666<>666>>966;;;;=959.999@6@B4:25559;;5625;;:=29.9<8;=A::>?;??;7743773(33,//666*///8;3:7?7;;69/////)..337256.2>=5A;=;<<655:7777@5;>;;;=887=>>=6336(---,36,5058<=888;>57779:*98>5;;EDD/??@A@9>>>>AA@>;;4::::*;==;?A<A:??;??B>>>?<?;??A?=7<;:6///<===AAAA;;;?@>>>A;>>>;;;7<///=@2633=
@ATNG8:00321:01749
GATGGTAGGACTAGCGTCTGAGAGGTACTCATTCGTTTCGGAAGAGACAGGTACGTTAATAGTTAATAGCGTACTTCTTTTTCTTGCTTTCGTGGTATTCTTGCTAGTTACACTAGCCATCCTTACTGCGCTTCGATTGTGTGCGTACTGCTGCAATATTGTTAACGTGAGTCTTGTAAAACCTTCTTTTTACGTTTACTCTCGTGTTAAAAATCTGAATTCTTCTAGAGTTCCTGATCTTCTGGTGTCTGATCTGTATCACTACCATCGAGGTTGTAAGTCT
+
//9969<A@BBB@?>>>A??;959;?;?BB=CADCCC>BB?B@CC;;:DC@BCBCB?A=@C;96:;:;9A;<<55.5>?@?2?A>A;9:,;@:969?D;@@69;9@BC@CCBBBBBC?BBD@D?CCEGGAAAAGDBB@CCCBBCBBBBCBBBBBB>B@A>@D@B?B;;;A?B@@499959&9.929<@:@(>@99949@@@BCBA@?4:9:9(99:99494:9=@@@A:9:49>BBBBBB@CBB?@@BB?@B@BBBCCCCCCBBC@;;;@@A=@;>00+0<00
@ATNG8:00337:01769
GATGGTAGGTGCACATGAGTGTATCCAGAAGATCAGGAACTCTAGAAGAATTCAGATTTTTAACACGAGAGTAAACGTAAAAAGAAGGTTTTACAAGACTCACGTTAACAATATTGCAGCAGTACGCACACAATCGAAGCGCAGTAAGGATGGCTAGTGTAACTAGCAAGAATACCACGAAAGCAAGAAAATGAAGTACGCTATTAACTATTAACGTACCTGTCTCTTCCGAACGAATGAGTACGATGAGAGAGCTCTCTCTACCATCGAGGTTGTAAAGTCT
+
?<AEADCC=;6655>BBBBBBABBC@CCF>A@AABD@C?@@CCGCC@CB@C>BAB;;;;;*;>BBBCCGCCBA@;A;;;CCC5CC?C6;;;*:>>;@@BABBB::59=@@=ABB@BCCCBBBBDCCCCCBBB>AABB:;;@BABAA6;5;AA=ACBBBBBC@CEG????AA=ABC?BBBAA;@9:3:@>>6@??<?BBBCEHFC?B?BB@A<@=ABCA@?@ACAB@@<@@AA=ACC=??@???BBA@AAB???ABA9:9BBACB?AA@>>><><>ABB:888A
@ATNG8:00338:01731
GATGGTAGCAGACGTGACAGAGCGCCAGAAGATCAGGAACTCTAGAAGAATTCAGATTTTTAACACGAGAGTAAACGTAAAAAGAAGGTTTTTACAAGACTCACGTTAACAATATTGCAGCGTACGCACACAATCGAAGCGCAGTAAGGATGGCTAGTGTAACTAGCAAGAATACCACGAAAGCAAGAAAAAGAAGTACGCTATTAACTATTAACGTACCTGTCTCTTCCGAAACGAATGAGTACCTCTCAGACGCTCGTCCTACCATCGAGGTTGTAAAGTCT
+
::B>:?>BBEFBBBCCCCCCCCCDE@BBB@CCCCBB@B?BBB@??C@CC?C?AAA@@@@@2?=BBBAA@AC>>>;>BBDGEI2GC>C5;;;;*<CE@CCCBCCCCD?B?BD?CCCADC8:;CHDGBCBDGBB>BCCC@BACABCCA>A?BBB>AABCBBAB?BBAABB?CB>@?@>AA;>>:?@@@?@BBC2AC@CAAABBBBB?C=B@BB?C?BBBBB@BB>?>BB?D?BAA=BDD@CBBB99:@???BCBB>@??AAAB?BBB?AABBBB?B>@?@?:@@>?
@ATNG8:00340:01736
GATGGTAGTGTCATATGAGAGTGTGTACTCATTCGTTTCGGAAGAGACTAGGTACGTTAATAGTTAATAGCGTACTTCTTTTTCTTGCTTTCGTGGTATTCTTGCTAGTTACACTAGCCATCCTTACTGCGCTTCGATTGTGTGCGTACTGCTGCAATATTGTTAACGTGAGTCTTGTAAAACCTTCTTTTACGTTTACTCTCGTGTTAAAAATCTGAATTCTTCTAGAGTTCCTGATCTTCTGGAGATATCATCAGCAGCTACCATCGAGGTTGTAAAGTCT
+
----(--7/44455559<<56665<@9=>@5505=>>8>A;@9;;<<666>:>====8<5;;<<7<155:555555.44;;;(44.4;<<6<>>?466=7;;.555555.55>:<<<>:666:>:=<555999.66;>8<;;;//////------7)//93//)/)4::445:995:4444&439.4444&4444<3:5444;5555.5555$555//27)//)///75//3637-----388<:=<<<///<99//6===<<<.555555.56<<<>3:555
@ATNG8:00306:01818
GATGGTAGTGTGTCTCTGAGAGTAGTACTCATTCGTTTCGGAAGAGACAGGTACGTTAATAGTTAATAGCGTACTTCTTTTTCTTGGTTTCGTGGTATTCTTGCTAGTTACACTAGCCATCCTTACTGCGCTCGATTGTGTGCGTACTGCTGCAATATTGTTAACGTGAGTCTTGTAAAACCTTCTTTTTACGTTTACTCTCGTGTTAAAAATCTGAATTCTTCTAGAGTTCCTGATCTTCTGGGATGTGTGCGCAGTGCCTACCATCGAGGTTGTAAAGTCT
+
77//+/:=?BA>955555<556559?95566<7<<@@<??<@@CEBBCCC@BBBCC@B@CCCCACACDCCBAA@B>BADDD2BA=@5<</;@@?<@?C?CD99::BAC@BABBBCBB?A??=>=>>?@@@000@@@=AAABC>>>C>>>=<<<>:BCC@CD@B@BCCCBCEGCBBDDDC7B=A=ACCCC5CDBBB<B;;;BBA;;;@CCCC5BBB;;8;@BB@CCCBBBCAC>AABCBB??;<@5@000<>>BBBBBBBB@BAA>A;::@@=A=?@AC=A???
@ATNG8:00322:01799
ATGGTAGCGCACACATAGATACAGTACTCATTCGTTTCGGAAGAGACAGGTACGTTAATAGTTAATAGCGTACTTCTTTTTCTTGCTTTCGTGGTATTCTTGCTAGTTACACTAGCCATCCTTACTGCGCTTCGATTGTGTGCGTACTGCTGCAATATTGTTAACGTGAGTCTTGTAAAACCTTCTTTTTACGTTTACTCTCGTGTTAAAAATCTGAATTCTTCTAGAGTTCCTGATCTTCTGGTCTACTACACTGTACTCTACCATCGAGGTTGTAAAGTCT
+
;;;7;>BBAC@@@@ABBCC>>@;<==??===;666>2;;0505<<>?BA?AC:;6<C:<@@@4;79AACC999A=;;;;;*;C=>;==6<<==8<=>:>C;69ACCC@CCCCCCCC@CCC@C@CBBB;<;;=A@AA?BBBDBBCCCCCDDB@@A?CBB@BB@C>AA@A@@BBB?BBABB8B?C@CCCCD3BB@@@7;;ABCCCBBB<@BAA,ACC;;8<=BC@BB@AABB?B@CCDCCD?B;;:;CCEFGEEBBBCFHHCBAA@=@B@BCB@C>@@BF?HD;;
@ATNG8:00331:01806
GATGGTAGTGTCATATGAGAGTGTGTACTCATTCGTTTCGGAAGAGACAGGTACGTTAATAGTTAATAGCGTACTTCTTTTTCTTGCTTTCGTGGTATTCTTGCTAGTTACACTAGCCATCCTTACTGCGCTTCGATTGTGTGCGTACTGCTGCAATATTGTTAACGTGAGTCTTGTAAAACCTTCTTTTTACGTTTACTCTCGTGTTAAAAATCTGAATTCTTCTTGAGTTCCTGATCTTCTGGGTTCTCTCTCACGCACTACCATCGAGGTTGTAAAGTCT
+
----(---5=;=>>>666>A:66??956CA@@>A@BC<AB=@>@CCCDFEAIHECC@BACECB>C@BDDBBBCFF>AABBA0@@=@@BB=AABA;@>@<>A=:;:BBC>BCCBBB;<5<AA=B@BBCGCCAB?BHDEACCCCCDCCCCCCCCCDC@CCC@CB?B?CDCCCBBBB?A@CBB7A7;7;ACCD5BBBCD>CBB@@ABBBA?BCBB2BCBBB@CACCABB=AA;;6;=BBBBBJ@CBBC<B6;;;A<;;BBCCCBCBB>BB<;<B6;6;;AA<BB99
@ATNG8:00334:01782
GATGGTAGAGAGACTGTAGCGCACCCAGAAGATCAGGAACTCTAGAAGAATTCAGATTTTTAACACGAGAGTAAACGTAAAAAAGAAAGGTTTTACAAGACTCACGTTATCAATATTGCAGCAGTACGCACACAATCGAAGCGCAGTAATGATGGCTAGTGTAACTAGCAAGAATACCACGAAAGCAAGAAAAAAGAAGTACGCTATTAACTATTAACGTACCTGTCTCTTCCGAAACGAATGAGTACGATGAGATCTCGTGTGCTACCATCGAGTTGTATAGTCT
+
79996<:9:556<=>>CCCCC;69:3;9<7<@=@@><@;<<<00/:1//+/6::933999(7/79?@@@AA?>=533444444#455)55:::0;;>9>>>=<<<<<<A@A=9<<A7;??=A@>A;;9?;AB@A<A;;;;@@@@CCCC?C:9::69@@@?::>4:>:8=8>==;A72.26557.7881898889%89.552266996.2,2:88486??CBB?B@ABBAB>>6;;=+000)/866737878;433==;885:9878>@7:;A>765059=655<>=
@ATNG8:00335:01798
GATTAGTGTGTCTCTGAGAGTAGTACTCATTCGTTCGGAAGAGACAGGTACGTTAATAGTTAATAGCGTAACTTCTTTTTCTTTGCTTTCGTGGTATTCTTGCTAGTTACACTAGCCATCCTTACTGCGCTTCGATTGTGTGCGTACTGCTGCAATATTGTTAACGTGAGTCTTGTAAAAACCTTCTTTTTACGTTTACTCTCGTGTTAAAAATCTGAATTCTTCTAGAGTTCCTGATCTTCTGGGATGTGTGCGCAGTGCCTACCATCGAGGTTGTAAAGTCT
+
@<B?ABACBB@B;:9@BBBBCCCCCBBC;:9;BA>BC@B@BCCCCC@<==>00+/4==9;7<:>=@BB00*0=27<9=9(///)4;;<4=BA@=@@A;;@=;@@A@A=ACCBEBBC?BAA>A>BCAAABBB?BAA@?CCCAAACCDBBBDCLDC@;;<@BA@C@BBCBABBBB>A;;;;;*;9@=@AAAA,@BBCC=B;;:=;9:5:;>:@<0===9949=AC=AAA;;:;2:9><>@?A@CBCB=;;:<9=?@@BBBCFF@BBDACB@@@@5;5;;>>9=:::
@ATNG8:00336:01803
GATGGTAGCTATACGTATATCTATGTACTCATTCGTTTCGGAAGAGACAGGTACGTTAATAGTTAATAGCGTACTTCTTTTTCTTGCTTTCGTGGTATTCTTGCTAGTTACACTAGCCATCCTTACTGCGCTTCGATTGTGTGCGTACTGCTGCAATATTGTTAACGTGAGTCTTGTAAAACCTTCTTTTTACGTTTACTCTCGTGTTAAAAATCTGAATTCTTCTAGAGTTCCTGATCTTCTGGTCTACTACACTGTACTCTACCATCGAGGTTGTAAAGTCT
+
49@=7<<BBB=CCCBCDECCDCCAA@A@BB;;8;CCD?CH@G@BBBDDCC?BCCCB?B?BCCC@C>AA???BA;A;@@@@@.;86ABBB=BBBB@CBB;>=399@??A>A@AAA999;=<<:>;>B@>===>:>??A;??D>>>@@@@@???>>>;===8==8==???@A>>>>;>@@@@6@=A7;;BBB/>>AAA:A???ABA@@?:?DGH/>:;;>=B=BB<?>>>>=>:?7::>@AA:>=@<AAAA???@@@;;;>>B?;;;1///7771717>>>7>??@
@ATNG8:00342:01783
GATGGTAGGCGACATACATACGCGCCAGAAGATCAGGAACTCTAGAAGAATTCAGATTTTTAACACGAGAGTAAACGTAAAAAGAAGGTTTTACAAGACTCACGTTAACAATATTGCAGCAGTACGCACACAATCGAAGCGCAGTAAGGATGGCTAGTGTAACTAGCAAGAATACCACGAAAAGCAAGAAAAAAGAAGTACGCTATTAACTATTAACGTACCTGCCTCTTCCGAAACGAATGAGTACGATGAGAGAGCTCTCTCTACATCGAGGTTGTAAAGTCT
+
BCBB=@@B?BBCBDCCCCCCA@@BB@BBBACCCCDD@C?@@DBBBB?CC@D@C?A@CBCB5C@CCDCFGDCCCD=B@99999*9?9A9AAA9BCCACCDDCBBBB@B@BB?BBC?AAACBBDCCCBBCCCCC@CCDD?BBCCAAAB?C@CBB?BCBCBCBB?BCCCCB?BB>???8=<9999+99:3:::999%9>9?847BCBCC?B?B=@@<>:>=BBBACCC@BCB?B?BCC>DBB=;;:@@AAABAAABBBBACCCABABBBBBBC@<=:=8;;AD:AAA>
@ATNG8:00344:01791
GATGGTAGTAGTACACTAGTCATACCAGAAGATCAGGAACTCTAGAAGAATTCAGATTTTTAACACGAGAGTAAACGTAAATGAAGGTTTTACAAGACTCACGTTAACAATATTGCAGCAGTACGCACACAATCGAAGCGCAGTAAGGATGGCTAGTGTAACTAGCAAGAATACCACGAAAGCAAGAAAAAGAAGTACGCTATTAACTATTAACGTACCTGTCTCTTCCGAAACGATGAGTACTGTATCTATGTGTGCGCTACCATCGAGGTTGTAAAGTCT
+
@<;;7;<<AA==<<<666;;79///6::;7<<5559.5.5//7///)//)/278;;;;;;)/)/:7>?CC<<<<2999:9.5<?8<@BAB2@@@=ACCCEC@@@,0+0<8<>A8=@999@B@:9;BDCCCC@D:99=??ABAB??=@?BBB@CCCAA@???BB>>>A07/6966(/-7::/,,-)--885$--03335598884915222.5.55;9<7<566;;;9;6:;;///////;<>?899A?@=>=<==@@9:99AB@BB?66616)//33,80//
@ATNG8:00345:01823
GATGGTAGGCGAGAGTGAGACGCAGTACTCATTCGTTTCGGAAGAGACAGGTACGTTAATAGTTAATAGCGTACTTCTTTTTCTTGCTTTCGTGGTATTCTTGCTAGTTACACTAGCCATCCTTACTGCGCTTCGATTGTGTGCGTACTGCTGCAATATTGTTAACGTGAGTCTTTAAAACCTTCTTTTTACGTTTACTCTCGTGTTAAAAATCTGAATTCTTCTAGAGTTCCTGATCTTCTGGCGCTCTGTCACGTCTGCTACCATCGAGGTTGTAAAGTCT
+
///73<<<8==9555599;;;;<>666>>=AB?BCBB>BB@D@BBBBB@@>ABAAC<@=@?;;8=3449=<@@:=8B?<;;)33488@D>C;:;@CBB@BB?999@9937;:>?>>@<9>>;A<A>=785773:<66.6<;;766??>?B=;;;?;===;=>8=8;:;===@@AA:AAA2A;;5;=>@>,//535-58:===<=7727::9*7555:7;1889888>>>?;?2999:7737997=?><<=>;;;>??;;;CBBB@;;;A@@=@=ABCE>CCBB
@ATNG8:00348:01818
GATGGTAGCACGACACGACGATGTTTACTCATTCGTTTTCGGAAGAGACAGGTACGTTAATAGTTAATAGCGTACTTCTTTTTCTTGCTTTCGTGGTATTCTTGCTAGTTACACTAGCCATCCTTACTGCGCTTCGATTGTGTGCGTACTGCTGCAATATTGTTAACGTGAGTCTTGTAAAACCTTCTTTTTACGTTTACTCTTCGTGTTAAAAATCTGAATTCTTACTAGAGTTCCTGATCTTCTGGCAGAGTGTGCAGATACTACCATCGACGGTTGTAAAGTCT
+
//99+//AAC996=:5555556@AC=BBBBAB=@BBCC7BB>B=;:5@CBA@BDBBA?B8;;9C?C899?;;884:433333$373<<;73;<79394>:?@=A@A??>>A>>?@ABB@BBD7;6;>=88666-5<<<5>??AAA?>:;:?>;;;=8<<<49:5;8<=>B@@@BB=B====/=7<7:7676,6<;;;,--3--(-99-/,/<=<,969973789:188==?@>>;>;>>>A==:=>>:>;;;AA@<;;D@@>==>BE;?;<<>===A57///)////
@ATNG8:00302:01855
GATGGTAGACACGTGTGCTCTCTCGTACTCATTCGTTTCGGAAGAGACAGGTACGTTAATAGTTAATAGCGTACTTCTTTTTCTTGCTTTTCGTGGTATCCTTGCTAGTTACACTAGCCATCCTTACTGCGCTTCGATTGTGTGCGTACTGCTGCAATATTGTTAACGTGAGTCTTGTAAAACCTTCTTTTTACGTTTACTCTCGTGTTAAAAATCTGAATTCTTACTAGAGTTCCTGATCTTCTGGACGACGCGCACTGACACTACCATCGAGGTTGTAAAGTCT
+
///72788@AA;;5>966>;@;BBCBBAAABC?ACCC?CDAD?AAACBBB;;;BBB@B?BBAA595:@A@A773<4<ACBC3B@>@CCCC9CBBB>B779>A>A998?A=@AAAB>>@<?BA5756DA98;>>:>@>><>@@@;;;>>>?AA????<;;;:==7<8=>>>>A???=???BB5A3858@BBB/AA@@@:?>>>???@;<86@@@,@///7292<<,//<;99<=8=8=<9<//-/779=9===@>=>DCAAAAA>>>B=@????D<A9==@A9=>::
@ATNG8:00304:01833
GATGGTAGCATCATGCATATCTCACCAGAAGATCAGGAACTCTAGAAGAATTCAGATTTTTAACACGAGAGTAAACGTAAAAAGAAGGTTTTACAAGACTCACGTTAACAATATTGCAGCAGTACGCACACAATTGAAGCGCAGTAAGGATGGCTAGTGTAACTAGCAAGAATACCACGAAAGCAAGAAAAAGAAGTACGCTATTAACTATTAACGTACCTGTCTCTTCCGAAACGAATGAGTACTATGTAGAGCTCTATACTACCATCGAGGTTGTAAAGTCT
+
ABEG@A;?>?CC?CB=66666;;==:==@?@CBA@?4944B@9:5=8::6:=@@:97999)><@A====BBBCC>@A@CCCC1CC=A<@@@4@BB?C=<;CBBBD=A=@B?BBC@BBBACBBBBBAAACBBB@E;<;ACBBBBBBA?B?B@@=@AAAACBB?BABCCC?BB?ABB>@?BAA9@9929??@@2BC@BBA?BBAA@<?:>>??<A=??BCC@CBBBCCC@B?BBC?@???BBAB@@@@@?@AABBBBAA==>>;;;?=AAA@;;5;:>888-:@@@
@ATNG8:00311:01860
GATGGTAGCTCTGCTCTGACTCTCGTACTCATTCGTTTCGGAAGAGACAGGTACGTTAATAGTTAATAGCGTACTTCTTTTTCTTGCTTTCGTGGTATTCTTGCTAGTTACACTAGCCATCCTTACTGCGCTTCGATTGTGTGCGTACTGCTGCAATATTGTTAACGTGAGTCTTGTAAAACCTTCTTTTTACGTTTACTCTCGTGTTAAAAATCTGAATTCTTCTAGAGTTCCTGATCTTCTGGATATGAGTGACTCGTGCTACCATCGAGGTTGTAAAGTCT
+
94:<7<>CBED?@@D@@ABBFCCCCCCCCC;:<;GGE>BC@C@CCDDCBC@CBCCC?B@BBBB@E@CDCAABCCB?A@@@@,?A?BBBE=CCAA=AAA=@A=@B@DCCACDHBBBA@?ABB?B@CCCCBBBC@CCCD?CCCCCBBBBBBBEAAAD@CBA?AC?C@CCB@@ABCC@DCCCC;A<A;<<;;;*;CABB>DBBBCCB;;;?CBCC5CDDCC@C@BB@BBCCCCB@B?BCCEBC?CCC@CCBBBCCCCBBBBBAABB@@<@@ABAB=B>BABB>BF??
@ATNG8:00314:01852
GATGGTAGATACTCGCTGATACACCCAGAAGATCAGGAACTCTAGAAGAATTCAGATTTTAACATCGAGAGTAAACGTAAAAAAGAGGTTTTTACAAGACTCACGTTTAACAATATTGCAGCAGTACGCACACAATCGAAGCGCAGTAAGGATGGCTAGTGTAACTAGCAAGAATACCACGAAAGCAAGAAAAAAGAAGTACGCTATTAACTATTAACGTACCTGTCTCTTCCGAAACGAATGAGTACATAGATATACGTATAGCTACCATCGAGGTTGTAAAGTCT
+
;;BA?BCC?D?CBCCCCCCCCBBDD=DBB?CBBCBB?B?AAABCBB?AC?C?CA>7989*:;@=??A987:@@?69<333333#333,3333$37717<==;86222'2-2637550599:A@A?CCCCCCBBB?BCBB?BAA?AA>>:@?BBB?BBBCCBBA=BCBBAB>>>9?AA;@@:::,8==<988888%8=:=888BAA>@7;7:>AB:>:=ABBA?BB@@@CB@C?BAD=CAA>ABBBCCCCAAAAACCCCAAA@@A??=@<@?@@@@;A;>>?F7A?::
@ATNG8:00319:01860
GATGGTAGCAGACTTGACAGAGCGCCAGAAGATCAGGAACTCTAGAAGAATTCAGATTTTTTAACACGAGAGTAAACGTAAAAAGAAGGTTTTACAAGACTCACGTTAACAATATTGCAGCAGTACGCACACAATCGAAGCGCAGTAAGGATGGCTAGTGTAACTAGCAAGAATACCACGAAAGCAAGAAAAAAGAAGTACGCTATTAACTATTAACGTACCTGTCTCTTCCGAAACGAATGAGTACGATGAGAGAGCTCTCTCTACCATCGAGGTTGTAAAGTCT
+
CCCB?CCCCBCCCCACCBCBCCCDCACCDACCDCCD?B?CCDBBBB?BC?D?@?=99:9:9%9=BCBBBCDCBBB9BBCDDDC5CC@C@CCE9CAA=AABACCCBC@B@CC@BCD?BBBBCCCDDDCBBBCBC@CCBB?BABBBBBB>C?BBB@BCBBBCCB?BBBCBB?AA>AAA=@A:::,8>>;99::::%:A;A888@@ACC;@;>>@@=A<@ACCC@CCBBBBB@D@BBA:C9:8:BBBFCCAABBBBAAACC@??@>>>>?<@AAACC=A<A@@@9@=::
@ATNG8:00337:01863
GATGGTAGTGATACAGATCAGACACCAGAAGATCAGGAACTCTAGAAGAATTCAGATTTTTAACACGAGAGTAAACGTAAAAAGAAGGTTTTTACAAGACTCACGTTAACAATATTGCAGCAGTACGCACACAATCGAAGCGCAGTAAGGATGGCTAGTGTAACTAGCAAGAATACCACGAAAAGCAAGAAAAAAGAAGTACGCTATTAACTATTAACGTACCTGTCTCTTCCGAAACGAATGAGTACTATGTAGAGCTCTATACTACCATCGAGGTTGTAAAGTCT
+
59@@8==EBBBCDCCCBAAA;@@@A=;@@;>A?9;58<5899/0/;6;88860///7;;;+858?::;;?=:99,9994999(:<9=<@@??+BBC@CCCCB@@00,0;@?<@AC?BBCCCCCBBCCCCCCBC@DBBB?BABAAA>><?=B??>@BBBCCEC@BAAABA=894:AA;??::::+:>=9999999%9@;@AAAFCB@@:=:=>>?7;7;@CBB?BA==@00+0;===8>00-9BBABABCCBBBBBBBBBBBA>>=>>?=@@@@@A9<9=<;;4@000
@ATNG8:00343:01871
GATGGTAGCTCTGCTCTGACTCTCGTACTCATTCGTTTCGGAAGAGACAGGTACGTTAATAGTTAATAGCGTACTTCTTTTTCTTGCTTTCGTGGTATTCTTGCTAGTTACACTAGCCATCCTTACTGCGCTTCGATTGTGTGCGTACTGCTGCAATATTGTTAACGTGAGTCTTGTAAAACCTTCTTTTTACGTTTACTCTCGTGTTAAAAATCTGAATTCTTCTAGAGTTCCTGATCTTCTGGATACACTCATGTGCACCTACCATCGAGGTTGTAAAGTCT
+
666>:>=<<<?BBBDCCBCBBACDCA@@BBBB?BBBB=BC@CACCBBBBDAGCCBB>B@BABA?B?BBCCBBCFD?;;;;;*4<8::?A4:9@@=@@@;>@;>@???A69:AA:99B=?@@;@<ACCCCCBB>B;;;<AAACCCCC@@DFCBBAB?BCC?@@9@:;;;;;9?@A?@@@DD2C9@9<@@@C1BCCCC<AA;;<E;;;@9====,==>>B;?;?@<@><@>00+04::78.0*0>>:>AA999@>>=>>>:::8944:9444=96;6333818;;:
@ATNG8:00346:01879
GATGGTAGTGTGTCTCTGAGAGTAGTACTCATTCGTTTTCGGAAAGAGACAGGTACGTTAATAGTTAATAGCGTACTTCTTTTTTTTTCTTGCTTTCGTGGTATTTCTTGCTAGTTACACTAGCCATCCTTACTGCGCTTCGATTGTGTGCGTACTGCTGCAATATTGTTAACGTGAGTCTTTGTAAAAACCTTCTTTTTTTTTACGTTTTACTCTCGTGTTAAAAAATCTTAATTCTTCTAGAGTTCCTGATCTTCTGGGTCTCTCTCTCACGCACTACCATCGAGGTTGTAAAAGTCT
+
4444.4<<<===;;;<=>>?=BDCDCBCBBBB;A9999&44.44)4<;;;5/)/;:/0*/)/979.516;;BA95594555555959"5:5:455)5;;;9>>=A3AA,/0==<?=?A@@BA@@=;;;@C@CCCCBBBCAEDCB@BCHCCCCCCB;;;@?;;5;;<5:;=@;A@ABABAABB699>>??,@5;49AAABBBBB"A@;;;;.:>==@@9965.5>>>>&A>;:;5;==@=@>@>>@>8?<?@=@@@<@@BB>CCCFECDFCCA;;;;;;A@<AAA@@@9@5;;===5@BBC
@ATNG8:00305:01911
ATGGTAGTGTCATATGAGAGTGTGTACTCATTCGTTTTTCGGAAGAGACAGGTACGTTAATAGTTAATAGCGTACTTCTTTTTTTTCTTGCTTTTTCGTGGTATTCTTGCTAGTTACACTAGCCATCCTTACTGCGCTTCGATTGTGTGCGTACTGCTGCAATATTGTTAACGTGAGTCTTGTAAAACCTTCTTTTTTTTACGTTTACTCTCGTGTTAAAAATCTGAATTCTTCTAGAGTTCCTGATCTTCTGGTATGACTAGTGTACTACTACCATCGAGGTTGTAAAGTCT
+
//7)//9444455:666>=;995555449:94:44444$4:5;0659<;55.595569>:==<B29.5566?@><>855555555"5;7945555$/9//)/9:27;6;@=ABB:;;CCCGCCACDC@C?CCCCBB996:B@?<@CCCCCBBBCCCDHDCC@BDC@@@=@?ABAA;;;;;4;A@A@.;5:=@ABBDDDB"A@::;,:>?>ABB:999>AAA,A:;;@4;5:?;=@@BBBB@C@BBBB@@<@@@=ABBBBBBB;;;BCCCCCCBB@BBCD;;7;=AABB=BC;;
@ATNG8:00310:01911
GATGGTAGGCGAGAGTGAGACGCAGTACTCATTCGTTTCTGAAGAGACAGGTACGTTAATAGTTAATAGCGTACTTCTTTTTCTTGCTTTCGTGGTACTCTTGCTAGTTACACTAGCCATCCTTACTGCGCTTCGATTGTGTGCGTACTGCTGCAATATTGTTAACGTGAGTCTTGTAAAACCTTCTTTTTTACGTTTACTCTCGTGTTAAAAATCTGAATTCTTCTAGAGTTCCTGATCTTCTGGGTGCGCTACAGTCTCTCTACCATCGAGGTTGTAAAGTCT
+
449939<A=BBBBBCDFCCCAAAAABB;<;@A=@BCC?CCCC?BBCCDBB?BCCCB@B@AA@B>B?BBBBAAAA@<99998(:A;?;<81;:>><ACCCCD;;;BBCC?BBBBBBBC@BCC?B?BBBBB@@@@BBBB?CCCBBABBCBBBCCCCC@BBA>AEAE>ABCB@AABF@CBBDC;D>B>BBABAB)AA@@@:A@@ACCCB@@=@BBB2B@@AC@C?CC@BBBCCDD?C?CCAAAB=?:::.;AABCCCBBCCCDCCCCCCACBBBAB=A=AAAB<BC@@
@ATNG8:00315:01899
GATGGTAGGTGCACATGAGTGTATCCAGAAGATCAGGAACTCTAGAAGAATTCAGATTTTTAACACGAGAGTAAACGTAAAAAGAAGGTTTTACAAGACTCACGTTAACAATATTGCAGCAGTACGCACACAATCGAAGCGCAGTAAGGATGGCTAGTGTAACTAGCAAGAATACCACGAAAGCAAGAAAAAGAAGTACGCTATTAACTATTAACGTACCTGTCTCTTCCGAAACGAATGAGTACCTCTCAGACGCTCTCCACCATCGAGGTTGTAAAGTCT
+
8;@=?<<<;?@@ECABBCCCCCCCB?BBB?BBB@@@=@>AACCCEDA@A?A?BCB;;;;;*;=ABBCBBBB;;;.;>AAAAA,AB>A5;;;&444.4==:;>@8929;:93:?@=ABAABDCCCDDCCBCBB=AAAA=;<;?@>??9>>A;;49@@@@;?C?BBDBBC?BB?ACD?AAABB>BCC?BBDDD3BB@???CDFBBB8;5;?;;5;=;;ABB@BCCCBBDAG@CBB<A@@=@@CABAC@BBB???B???BC??<?C@A?9<<<6;,//:=1;==;
@ATNG8:00320:01888
GATGGTAGAGTACAGTGTAGTAGACCAGAAGATCAGGAACTCTAGAAGAATTCAGATTTTAACACGAGAGTAAACGTAAAAAGAAGGTTTTACAAGACTCACGTTAACAATATTGCAGCAGTACGCACACAATCGAAGCGCAGTAAGGATGGCTAGTGTAACTAGCAAGAATACCACGAAAGCAAGAAAAAGAAGTACGCTATTAACTATAACGTACCTGTCTCTTCCGAAACGAATGAGTACACACTCTCATATGACACTACCATCGAGGTTGTAAAGTCT
+
4:993::9>:<<<<?>9:6B@@@5;.5;;8>D@6968<6;445438433-479993333(3,377333<<778(339==>>+>=7<.555&5<<6;A>B;;99;=B?BE@DCC?BBC:;;BBCCCCCBB@@<@;:;>@:99A<=>6;8;00)/8::8743-3:89=?6==<000*000::,9==9::999(8;5752::;A;7576<8//.5//0=>:?@@@??A:><:BB;A??9889?@@AABA>>>;;872549::;:;=8==<<8848/34BC>?B==
@ATNG8:00326:01880
GATGGTAGCGCACACATAGATACAGTACTCATTCGTTTCGGAAGAGACAGGTACGTTAATAGTTAATAGCGTACTTCTTTTCTTGTCTTTCTGTGGTATTCTTGCTAGTTACACTAGCCATCCTTACTGCGCTTCGATTGTGTGCGTACTGCTGCAATATTGTTAACGTGAGTCTTGTAAAACTTTCTTTTACGTTTACTCTCGTGTTAAAAATCTGAATTCTTCTAGAGTTCCTGATCTTCTGGCTCTCGTAGACAGATACTACCATCGAGGTTGTAAAGTCT
+
:::<<@@BABCB@@ABBAAACCCBBBBC>>BB9ABBD<AC7:059:;;;;69@<AB>B=AA@A=B>BAA;;===<64444&4::900<<3000;@=@?B>BB===<@AB?CCGECCCB?BBB?B@BCCCCCCC@CDCC@CBDDCDBBBCCCCBBBC@CCC@CC@B@B@@@BBBCG@B@@@@5>AA9;;::-;A@AB>DCDBCBA@@A5<<<<*;@@AA>B=BB?BBCCBBB@B?BDDCBB<@;;7;@@@BBBCBBGDBDCEECB@?@@@CBB@B?BBDD?CBBB
@ATNG8:00345:01882
GATGGTAGACATATCGTACTCTCTGTACTCATTCGTTTCGGAAGAGACAGGTACGTTAATAGTTAATAGCGTACTTCTTTTTTCTTGCTTCGTTGGTTATTCTTGCTAGTTACACTAGCCATCCTTACTGCGCTTCGATTGTGTGCGTACTGCTGCAATATTGTAACGTGAGTCTTGTAAAACCTTCTTTTTACGTTTACTCTCGTGTTAAAAATCTGAATTCTTACTAGAGTTCCTGATCTTCTGGTATACACACTCGCTCGCTACCATCGAGGTTGTAAAGTCT
+
::AA9B=ECCFCBCBCCBBCFAAA?@@@<;;=9666A8=<9<8:9:::;=8=::>@6:6<<;;=B<@@==;;;3913:=<<<%39,555+2876:).(--(-506>>9;=4777:7;9966>>2727==252775999=9885::97;;=?>;5556152//5//)/5699797<378989*84<7:::::+;>@@F7;;A898:://,/===,==??>:>8==:>?@@@AAA=A:@@AA;;8;BB;@@===AAA;<;>>AAD@@@A=>>>?BB=B7;;@A:AAAA
@ATNG8:00348:01903
GATGGTAGGAGACACGTCGCACACGTACTCATTCGTTTCGGAAGAGACAGGTACGTTAATAGTTAATAGACGTACTTCTTTTTCTTGCTTTTTCGTGGTATTCTTGCTAGTTACACTAGCCATCCTTACTCGCTGCTTCGATTGTGTGCGTACTGCTGCAATATTGTTAACGTGAGTCTTGTAAAACCTTCTTTTTACGTTTAACTCTTCGTGTTTAAAATCTGAATTCTTACTAGAGTTCCTGATCTTCTGGGCAGACTCTGCACACCCTACCATCGAGGCTTAAAGTCT
+
55>C9=<C;CCCC>=666A===@@@;<<=<<<7655:1::49.544;<<<9===<<9>4945<4617;///988994/8898$373833333$3;99184?8?@?B@@@:939;8<>=75.2=;48478------53065--(---568;88<88:55:73:==4;;8=8===B;:;>?:<8868'77A9==DDD/>?HHE7;5;>;;4:>>:::)///)////829255+..7777884805588885:999/9553555///<==<<2<7716---9=,--066,2222
@ATNG8:00352:01319
GATGGTAGGACGAGCGTCTGAGAGGTACTCATTCGTTTCGGAAGAGACAGGTACGTTAATAGTTAATAGCGTACTTCTTTTTCTTGCTTTCGTGGTATTCTTGCTAGTTACACTAGCCATCCTTACTGCGCTTCGATTGTGTGCGTACTGCTGCAATATTGTTAACGTGAGTCTTGTAAAACCTTCTTTTTTACGTTTACTCTCGTGTTAAAAATCTGAATTCTTCTAGAGTTCCTGATCTTCTGGATACACTCATGTGCACCTACCATCGAGGTTGTAAAGTCT
+
4499.44:7=;;:95=?@@@AA@@>@CCCCDC?B@CD<BB@B@BCCDDCCABDDCC@C@DC;;:<ABBBDDCCBB>AAAAA0AB>BBBD?DJCC@ABA@GC?BABCDC?BBCCCDCC@CBB?B?CCAAABAB>BBCB@CCCBB;;;BCCBCBB@@=A<;7;F?B>A;;;ABBBB>AAABB:BAGACCDJDJ*ECBAA8;;@@BCC<;;>BBBB2BAB;;7;>BB?BBB@@@@=@=BBBBBC>@@A?CBGGICCCD;;;BBDB?ABB?BAAAAB>@=@CBC<BAA?
@ATNG8:00372:01319
GATGGTAGGCGAGAGTGAGACGCAGTACTCATTCGTTTCGGAAGAGACAGGTACGTTAATAGTTAATAGCGTACTTCTTTTTCTTGCTTTCGTGGTATTCTTGCTAGTTACACTAGCCATCCTTACTGCGCTTCGATTGTGTGCGTACTGCTGCAATATTGTTAACGTGAGTCTTGTAAAACCTTCTTTTTACGTTTACTCTCGTGTTAAAAATCTGAATTCTTCTAGAGTTCCTGATCTTCTGGCGCTCTGTCACGTCTGCTACCATCGAGGTTGTAAAGTCTT
+
///93999<=G;;5<<<<<<<>>>>?>BCCCB?BBBC=BB=B<@@??@AA?BCCCB?CAD:::@F=???=B====7<<===+;<6:8;;3;;7909?A=AC<??A?=?;@=@@A886<@>?<><>?=;;:>D==>>?:>>?>>>>=898==;8878///(//(/3;:>>9575878ABCD2<9=9@;@@@,=====///==;;8=;=08888(8:;;?<@:>=:=>A?<8969-//99=E=>>?<;;;===>>=@A>;<;?>>??:;;998>9=:;;:=4=>;;7
@ATNG8:00375:01295
GATGGTAGCTCACGTACGTCACACGTACTCATTCGTTTCGGAAGAGACAGGTACGTTAATAGTTAATAGCGTACTTCTTTTTCTTGCTTTCGTGGTATTCTTGCTAGTTACACTAGCCATCCTTACTGCGCTTCGATTGTGTGCGTACTGCTGCAATATTGTTAACGTGAGTCTTGTAAAACCTTCTTTTTACGTTTACTCTCGTGTTAAAATCTTGAATTCTTCTAGAGTTCCTGATCTTCTGGGTCTCTCTCTCACGCACTACCATCGAGGTTGTAAAGTCT
+
;;BB=BBBBB=A@@;<A>BCBBCBBDCDBBBC@CEGC?GH@B@AA@BBCC@CCCDC?B?@@BD?B?BAA@AA???<====>,=@9<?=>8<??A7:8A???<?=>>9:38<777=?>;8@?=A=???===8818?>><@@@@???;;;@===>==58687==:>;<=><>>>>>8<<===2=4<8<;;;<,<<<<<-//;=;<:<;@1///).//(/9494>>4<<5559:6>:>@=>=@;?==>8=@??@@@A>>>>>>A:9//+/;733327-677=6;<=:
@ATNG8:00364:01376
GATGGTAGCACACGAGATCTCATCGTACTCATTCGTTTCGGAAGAGACAGGTACGTTAATAGTTAATAGCGTACTTCTTTTTCTTGCTTTCTGTGGTATTCTTGCTAGTTACACTAGCCATCCTTACTGCGCTTCGATTGTGTGCGTACTGCTGCAATATTGTTAACGTGAGTCTTGTAAAACCTTCTTTTTACGTTTAACTCTCGTGTTAAAAATCTTGAATTCTTACTAGAGTTCCTGATCTTCTGGGCAGACTCTGCACACGCCTACCATCGAGGTTCGTAAAGTCT
+
@@@A=AABBA@A:;5559@C>A;;?A@??@BB7;<@>595.5.555==;;7;B@BB?A?A?>?.:65>>?@@@:<48998:(7?98333(333;?7:4B?B<79///./(.733526249<;2;:;;=::565;A@?>:?AAA>>>@;;;BBA:::1///59<5:5=AA???@??5:6767-7)/)/9;<<,<=7770;5;>??A==;;59<<<+===8=;5959=,--97--/;5;49=9=;;089<>4>>>5568/./8;@???<A@@<?;;36=4=,---77.7666
@ATNG8:00382:01371
GATGGTAGATACTCGCTGATACACCCAGAAGATCAGGAACTCTAGAAGAATTCAGAATTTTTAACACGAGAGTAAACGTAAAAAGAAGGTTTTACAAGACTCACGTTAACAACATTGCAGCAGTACGCACACAATCGAAGCGCAGTAAGGATGGCTAGTGTAACTAGCGAGAATACCACGAAAGCAAGAAAAAGAAGTACGCTATTAACTATTAACGTACCTGTCTCTTCCGAAACGAATGAGTACATAGATATACGTATAGCTACCATCGAGGTTGTAAAAGTCT
+
CDCC@A?;:<555569;>>>@@;;;4;@A<AB=@@??@40/0//-5389+-(-5--(////$/466683338777.7744444$5<7<.665&5<<79666<<<==:=<BB?BBB>A@??AAA@@@@A989??=AA:949988@>?A9>8?>>6<?@@BBBB?BCB??>>=A<=>;9>;;CC3<<>:=>>>>/8808788===AA;@<;;:8:@=<>BCB?BCBBACC?A>?@B=BCC=@@DDBBABDCDAAABBBBB????@@@@;@97788)/)/////)/=:;
@ATNG8:00390:01330
GATGGTAGCGCACACATAGATACAGTACTCATTCGTTTCGGAAGAGACAGGTACGTTAATAGTTAATAGCGTACTTCTTTTCTTGTCTTTCTGTGGTATTCTTGCTAGTTACACTAGCCATCCTTACTGCGCTTCGATTGTGTGCGTACTGCTGCAATATTGTTAACGTGAGTCTTGTAAAACCTTCTTTTTACGTTTACTCTCGTGTTAAAAATCTGAATTCTTCTAGGTTCCTGATCTTCTGGCTCTCGTAGACAGATACTACCATCGAGGTTGTAAAGTCT
+
AABB@DCBABDBBBBCBAAADBBBBBBAABAB?BCCB=BC750559<<AB=A??@@@C@CC@@;@=@BB@<=;:>:9999*4;:;?AAA<:::BA<A??<<?<777<<?=BCBBDCAA?ADD@C@BCCHCBBC@DCCC@CBBBBBBDCCCCCBBBC?C?@<?@;@=BBBBBBB@@;@@@@@8@>C>;;:;:*:?=@@<@BCBBBB@@@;AAAA0ABBBCBC@CC?BBBB<@<?=ABCCCFABBA@CCCBBCBBCCCBBBBCCCCB?BBBB:::9?BBBE>D?89
@ATNG8:00396:01339
GATTAGTCTAGATAGTCTATAGTACTCATTCGTTTCGGAAGAGACAGGTACGTTAATAGTTAATAGCGTACTTCTTTTTCTTGCTTTCGTGGTATTCTTGCTAGTTACACTAGCCATCCTTACTGCGCTTCGATTGTGTGCGTACTGCTGCAATATCGTTAACGTGAGTCTTGTAAAACCTTCTTTTTACGTTTACTCTCGTGTTAAAAATCTGAATTCTTCTAGAGTTCCTGATCTTCTGGGTCTCTCTCTCACGCACTACCATCGAGGTTGTAAAGTCT
+
@;?=@@BEEBBBCCDFCCCBBBCGCEB@@?@AAC>BB?BADEE@@@C@BBBBB?B?BFDD?B>BBBBBB==>7;;:::)==4>@?;3=B?><?AA>AB;98:BBC?A><;;@AF:==@<@<@@DA><6636=>>9=<?>:;;>>>@A@@@@@<;;;;;A8=8=???@?<<9:778;:2:7;6:::::)9<:9:-669:66///>6<;<9+9=<>@;C;AA7==@@@<=:=:>=>>>@<@@AD:AADAB>>>??@AA@@@996433379=-3-3:9<6==?=
@ATNG8:00361:01403
GATGGTAGCTCGCTGATGATATCTCCAGAAGATCAGGAACTCTAGAAGAATTCAGATTTTTAACACGAGAGTAAACGTAAAAAGAAGGTTTTACAAGACTCACGTTAACAATATTGCAGCAGTACGCACACAATCGAAGCGCAGTAAGGATGGCTAGTGTAACTAGCAAGAATACCACGAAAGCAAGAAAAAGAAGTACGCTATTAACTATTAACGTACCTGTCTCTTCCGAAACGAATGAGTACGAGAGAGCACACGTGTTTACCATCGAGGTTGTAAAGTCT
+
AACC@CC?@@@A;@BBBBBBCBBBC@CFF@EBBBCB?B?BCDBCCC?BB?B@A???BDBD2A>ABBCBB@@?BB=BA;;;;;*;A=A5;;;*:BE>CBAACBCBB7;5<B<@;;4:??=@@CAABBBBDBBB@BBBC@CCCBBBBB=A=@997:BBB@@::7:CCAAB;??;>??<>><<<,//96//0/0'/<8>9<<@@@@@<A:>>AA;><>@BBB>BBBBCCC@C?CBF>@?@=:::ABBBCDDBBBBBCAAABC???:?C?BBBAAA@C>=>@@9@>=>
@ATNG8:00362:01416
GATGGTAGAGTACAGTGTAGTAGACCAGAAGATCAGGAACTCTAAGAAGAATTCAGATTTTTAACACGAGAGTAAACGTAAAAAGAAGGTTTTACAAGACTCACGTTAACAATATTGCAGCAGTACGCACACAATCGAAGCGCAGTAAGGATGGCTAGTGTAACTAGCAAGAATACCACGAAAGCAAGAAAAAAGAAGTACGCTATTAACTATTAACGTACCTGTCTCTTCCGAAACGAATGAGTACACACTCTCATATGACACTACCATCGAGGTTGTAAAGTCT
+
59@=:>CBBCCCCCCCCCCCGGCAB@AA@>B;99:5057:>>00*0;:;;9@;99873999'89A@ABA@A=;=?8:99=>>>+=@;?2::9&5@B;BBDBBB@9;6:?BB?CCC>@@BBCCDFJCCCB;;;A?A?@@=@@@?ABBB?B?B@@>ABCDCCCA@BBB@A@?BC@AAA599@@@;@>>;::::::%:@;@:9:A??@A<@<@>@@<@<@ABCC@CBACBCC@C?BBB=BBB?999BBBBBBBACDBBBBB@CCCAAACA=CCDD??;?999BD=BB;9
@ATNG8:00374:01395
GATGGTAGCACGAGTCACTCATATCCAGAAGATCAGGAACTCTAGAAGAATTCAGATTTTTAACACGAGAGTAAACGTAAAAAGAAGGTTTTACAAGACTCACGTTAACAATATTGCAGCAGTACGCACACAATCGAAGCGCAGTAAGGATGGCTAGTGTAACTAGCAAGAATACCACGAAAGCAAGAAAAAGAAGTACGCTATTAACTATTAACGTACCTGTCTCTTCCGAAACGAATGAGTACTATGTAGAGCTCTATACTACCATCGAGGTTGTAAAGTCT
+
//77397=><666??DGDCGBBBBC8@@B=@@@@BB=B<@BC;;;D?CB@C@;;<@@FED3C?CCCCBCBBACC;:9;AAAA0>@;>2:;;*:BC?CCCCDCCBB?B@CC?CBD?BBABDCCCCCCCCCCBB?BCCC?BBBB@@@B?C@C@A?ACCCBBBC?CCACCC?BB?BAA:=<999+9>>;:::::(9A<>===@@@AB<><>???6;7;BBBB?BDAAADD?A>AAC=DCCAAA@BACCBBBBBBBBCCBA>>@@@??@=@@@>>>:?6<<<;1@?>?
@ATNG8:00388:01404
GATGGTAGCTCTGCTCTGACTCTCGTACTCATTCGTTTTCGGAAGAGACAGGTACGTTAATAGTTAATAGCGTACTTCTTTTTTCTTGCTTTCGTGGTATTCTTGCTAGTTACACTAGCCATCCTTACTGCGCTTCGATTGTGTGCGTACTGCTGCAATATTGTTAACGTGAGTCTTGTAAAACCTTCTTTTTTTACGTTTTACTCTCGTGTTAAAAATCTGAATTCTTCTAGAGTTCCTGATCTTCTGGTGAGATATGCATGATGCTACCATCGAGGTTGTAAAGTCT
+
00;;277=>>?@CCBBCAAAB@@ABCAAGHBB@BABAA6AC=@@@EFFFCC>BCDCC?A?BDDC@CABBBD@@@00,/7;7;7%7:3<99;,;?A@:A?B?BB?@@@CBBABCCDDDBB?CBB@C@CDDBBBBC>AACC?CBCBAACCBBBCCBBAB?BCB@BB@B?@@BBBBBCC@B@A@@7@>B;;;;;;;;#;C;;;;.<BBBCCCCBC@CCCC5CBBCB@C@CMADCBCCCB?C>AABFCD?BBB@BICCDBBBBBBCCCCCBBBC?BBBB??=?@A@AE<CB99
@ATNG8:00399:01423
GATGGTAGCGCATATCAGCGCAGCCCAGAAGATCAGGAACTCTAGAAGAATTCAGATTTTTAACACGAGAGTAAACGTAAAAAGAAGGTTTTACAAGACTCACGTTAACAATATTGCAGCAGTACGCACACAATCGAAGCGCAGTAAGGATGGCTAGTGTAACTAGCAAGAATACCACGAAAGCAAGAAAAAAGAAGTACGCTATTAACTATTAACGTACCTGTCTCTTCCGAAACGAATGAGTACGATGAGAGAGCTCTCTCTACCATCGAGGTTGTAA
+
2,,,(---68?A@@AA@:::A@@<?7>==9>666;>8<85544448.443828359?CCC1C@B@AABBBBBBB>BCAAAAA0AC=A5;;;*:CC=BBBA@@EAA?A?0000>>:>=@8:9?@CCBBBB;;;=<;;;49@?>?599:=9?@@5:9>;=>>>;C?;??A?;:59??299999+9=<8<=<<<<%;;8==>@A@CCD@B=??BB?A<;;ABB<@@>>?;;?C<;@C;@:989A?A>>00/9;///78773;83333335;>----(-(--27
@ATNG8:00357:01447
GATGGTAGGCACTGCGCACACATCCCAGAAGCATCAGGAACTCTAGAAGAATTCAGATTTTTTAACACGAGAGTAAACGTAAAAAGAAGGTTTTACAAGACTCACGTTAACAATATTGCAGCAGTACGCACACAATCGAAGCGCAGTAAGGATGGCTAGTGTAACTAGCAAGAATACCACGAAAGCAAGAAAAAGAAGTACGCTATTAACTATTAACGTACCGTCTCTTCCGTAACGAATGAGTACACATCGTCGTGTCGTGCTACCATCGAGGTTGTAAAGTCT
+
//896:;A@ABB666>>@BBBA?@@8<>>:0//99594:=><<00/0*/:)/)49444::;;%;8BBBBBA@A>?=67759599'5@;@.9:949ACACBBBCCGCC@C@BB?BBB?BBBACCCCFCCCC@@?B?AA??<?AAACC?@=A@CCC@CCBAAACB@???ABA?BC?AA@:?=>>>,99>:98888(5=6=8;;BB@@@;@;>>AA;?<??CBD@C<;;BC?B?BCB?ABC?AAAAABCBBABBBBABBBCBBBABBBB?BBBBCA:>:;;;D;AA:;
@ATNG8:00365:01478
GATGGTAGACACGTGTGCTCTCTCGTACTCATTCGTTTCGGAAGAGACAGGTACGTTAATAGTTAATAGCGTACTTCTTTTTCTTGCTTTCGTGGTATTCTTGCTAGTTACACTAGCCATCCTTACTGCGCTTCGATTGTGTGCGTACTGCTGCAATATTGTTAACTTGAGTCTTGTAAAACCTTCTTTTTACGTTTACTCTCGTGTTAAAAATCTGAATTCTTCTAGAGTTCCTGATCTTCTGGAGATATCATCAGCGAGCTACCATCGAGGTTGTAAAGTCT
+
///93:;ACCCCCCBAAA;>=<<@CA@@?@>@=BBBB=BDAE@CBBCCA@>@ACAA?B?BCDC@C=AACCB?@?A6AABEB1??>BABA<@A@@<@?;7;=<>00/9=6=@@?<<==:===<?=BBB778;?;?>??;;;;@@@A===@CB>>?>9:::488189>@:==ADDC?CBBBB9B>B>AAABA0ACABB>BCCBBDC@@@>;@@A0A000@>@=CC?BBCBAAA?B?BCCDDC>AAB?AA??566AAA@@>BA==>@A<:;:?@?:>;===A:A>:;
@ATNG8:00387:01470
GATGGTAGTGTCAGTGCGCGTCGTCCAGAAGATCAGGAACTCTAGAAGAATTCAGATTTTTAACATCAGACGAGTAAACGATAAAAAAGAAGGTTTTTACAGACTCACGTTACAATATTGCAGCAGTACGCACACAATCGAAGCGCAGTAAGGATGGCTAGTGTAACTAGCAAGAATACCACGAAAGCAAGAAAAGAAGTACGCTATTAACTATTAACGTACCTGTCTCTTCCGAAACGAATGAGTACTGTATCTATGTGTGCGCTACCATCGAGGTTGTAAAGTCT
+
5:<=9>>CBCBA<556<=<<=>;55.555.5=655<7<055=@@=@75804633777777$75=<8/////////991/33//::;:%:;*/*.777(52223...3322,26822224922288????@A@@AAB????B=>>>;;9<<4>>755;<<;;8222/5575552883887/53533,3..(....&.627555555893737:::65159CBC?@96:95?=B?BBC>BBC>:99@?>?BBDCBBBCCCBBB>>>==>>:>AAA??;>;>>>D:BCC?
@ATNG8:00350:01500
GATGGTAGTGATACAGATCAGACACCAGAAGATCAGGAACTCTAGAAGAATTCAGATTTTTAACACGAGAGTAAACGTAAAAAGAAGGTTTTACAAGACTCACGTTAACAATATTGCAGCAGTACGCACACAATCGAAGCGCAGTAAGGATGGCTAGTGTAACTAGCAAGAATACCACGAAAGCAAGAAAAAGAAGTACGCTATTAACTATTAACGTACCTGTCTCTTCCGAAACGAATGAGTACGATGAGAGAGCTCTCTCTACCATCGAGGTTGTAAAGTCT
+
ABBB@CBCBBBACDCGCCBBCB@BB=@@BACBC@@B@B@DBC???C@DE?C??@=BBBBB+C>A@AABBCC877)7=9;;;:$49.5.555&555.6A;ADDDDE@B@BB?A@@=@@@ABBBCDCBBBBBBC@BBBE>@?BBBBBB?B?C@@>@BCBBAAA?AAABBB?BC?CCC>AABEE=BA@;@@???2?A<A>>:@A@@?=A;??@@<@<@@CBB@BCBBBCC?B=BAE@CBB?BBBBCBCCCAAABBBBCCA>>>AA>>>:>>@@@A;@;?AAA:BAA@
@ATNG8:00360:01522
GATGGTAGACATATCGTACTCTCTGTACTCATTCGTTTCGGAAGAGACAGGTACGTTAATAGTTAATAGCGTACTTCTTTTTCTTGCTTTCGTGGTATTCTTGCTAGTTACACTAGCCATCCTTACTGCGCTTCGATTGTGTGCGTACTGCTGCAATATTGTTAACGTGAGTCTTGTAAAACCTTCTTTTTACGTTTACTCTCGTGTTAAAAATCTGAATTCTTCTAGAGTTCCTGATCTTCTGGGTGCGCTACAGTCTCTCTACCATCGATGTTGTAAAAGTCT
+
CCCC@DCCBBCBCCCCBCDFFCBBCCDCDBBA?ADDD=BA?C@CBBBBCD?CBBAA>A@BBAA>A>AABBABB=C?BAA@@2@@8===909::9@BCC@CD>@??C;;6;>>>AAAA=A@@8;7;BB>>>CC=@AAC;@???>>>@@AAA??>>>;;;;;>=8=>;<;AAAA;;7:>@AA2A9=688898(6=666.66://-;--/5<;;;)76>>D<A<8838BAA=>>:=:::///@566::2///===?@@<;;@@??<;<5///7<<7:4:8888)/997
@ATNG8:00367:01526
GATGGTAGCACACGAGATTCATCGTACTCATTCGTTTCGGAAGAGACAGGTACGTTAATAGTTAATAGCGTACTTCTTTTTCTTGCTTTCGTGGTATTCTTGCTAGTTACACTAGCCATCCTTACTGCGCTTCGATTGTGTGCGTACTGCTGCAATATTGTTAACGTGAGTCTTGTAAAACCTTCTTTTTACGTTTACTCTCGTGTTAAAAATCTTGAATTCTTCTAGAGTTCCTGATCTTCTGGATATGAGTGACTCGTGCTACCATCGAGGTTGTAAAGTCT
+
4444.499;=><;;;<65.5999:545<:5505<<=6@@:@:??ABCCB?B@A>@4:.9<<=9>9;?BCCCBBB@BA?A?+>;4=<>?8?@;96:??=@A?B::8?@9??@@A@??:>@=7<9>9878<;<7====7;;??>?@889@>>:7//)///6:>9=7=>>>>>=>@55//99+9,/-/9@>@,<;;;;1<<<<===?>><?A@?/>8818>7<9>>=BAA>>>B=B<>>?@?A8=::3::;:??>>>@@@>>=@@@@B=>>>>AA>D=B@@@9>>>A
@ATNG8:00376:01510
GATGGTAGTGTCAGTGCGCGTTGTCCAGAAGATCAGGAACTCGTAGAAGAATTCAGAATTTTTAACACGAGAGTAAACGTAAAAAGAAAGGTTTTACAAGACTCACGTTAACAATATTGCAGCAGTACGCACACAATCGAAGCGCAGTAAGGATGGCTAGTGTAACTAGCAAGAATACCACGAAAGCAAGAAAAAGAAGTACGCTATTAACTATTAACGTACCTGTCTCTTCCGAAACGAATGAGTACGAGAGAGCACACGTGTCTACCATCGAGGTTGTAAAGTCT
+
////)///9::=;;665<<5515<<5555.5;;;//)-(-----6884796;5////+/:::$/*/888;===<==4446?><<(555)57<>@166?9;56655544.4399388:7555=@CBCCBAACBA@@?C@@@@BB??????<@<?99.9<<8:::<8<;??5313;6<8848;333,33;4>:BBB1<<7566@@>A;;787;;=<9>977?::49<<<7446:7;??79=<9377AA??@A<>>=8988===>==5:::27755552:0558A6;;@A
@ATNG8:00387:01507
GATTAGTCTCAGATAGTCTATAGTACTCATTCGTTTCGGAAGAGACAGGTACGTTAATAGTTAATAGCGTACTTCTTTTTCTTGCTTTCGTGGTATTCTTGCTAGTTACACTAGCCATCCTTACTGCGCTTCGATTGTGTGCGTACTGCTGCAATATTGTTAACGTGAGTCTTGTAAAACCTTCTTTTTACGTTTACTCTCGTGTTAAAAATCTGAATTCTTCTAGAGTTCCTGATCTTCTGGAGATATCATCAGCGAGCTACCATCGAGGTTGTAAAGTCT
+
DCC@BCBB@CCCDCCCCCBBBDCCCBBBBC?CCCC=BB?D@CCCCCCC@CBC@@=@?BBCC@C=CDDCCBBBC@BBCCC2@@=@ABC>DCBC?BEE@HE@BBBCCD@BBBBCCCC?CDD?C?CCBB?@?@=?BCC@CABABCCBBBCCC@@@B?CCD<@@?B?BBC@@ACBB>B;;;;.;>C=@@A@@0@BBBC?CIGCCBB;;;5;;;;*;@@AA=@=ADACCCCAAA?B@BBBECC?BACACCCCBCCDCCBBBCCDBBBC@BBBBBB>A<??@C>CBBB
@ATNG8:00387:01508
GATGGTAGTGTGTCTCTGAGAGTAGTACCATTCGTTCGGAAGAGACAGGTACGTTAATAGTTAATAGCGTACTTCTTTTTCTTGCTTTCGTGGTATTCTTGCTAGTTACACTAGCCATCCTTACTGCGCTTCGATTGTGTGCGTACTGCTGCAATATTGTTAACGTGAGTCTTGTAAAACCTTCTTTTTACGTTTACTCTTCGTGTTTAAAAATCTGAATTCTTACTAGAGTTCCTGATCTTCTGGTATGACTAGTGTACTACTACCATCGAGGTTGTAAAGTCT
+
;:>>5:<BBBD@?;<<<<@@@AA@ADCC@A@=@@B?AC@C>AC?CCCC>AAAAA?A>????9=:?@@?@BBBB?AAABA2A@?A::907866(//606:5:??:A@==<<=?>>><>??=B=?=<///556>A??=>>>@>>>====>=;:;;79886//+/16>D@@@@AA:>;;;;/:1818=>>>/>>??D6:;;>A<ABA@@@:=<;;,:///=595>=:=?AAAA<<:<9<<@AAD=CCC<A?>>@>>>>>>AA>>=A9::5:@??@A:>9==@?8??;;
@ATNG8:00398:01527
GATGGTTGCACGAGTCACTCATATCCAGAAGATCAGGAACTCTAGAAGAATTCAGATTTTTAACACGAGAGTAAACGTAAAAAGAAGGTTTTACAAGACTCACGTTAACAATATTGCAGCAGTACGCACACAATCGAAGCGCAGTAAGGATGGCTAGTGTAACTAGCAAGAATACCACGAAAGCAAGAAAAAGAAGTACGCTATTAACTATTAACGTACCTGTCTCTTCCGAAACGAATGAGTACGATGAGAGAGCTCTCTCTACCATCGAGGTTGTAAAGTCT
+
45=>9=:=CCB@;@@CCCBCCCCCC?DDC?CBCC:98;@CCDCCBC@DD@C@BBBAA@@A0?<?BBBBBBBBBA9?>;;;;;*9@;@?CFD<CCIAG;;;CCCBE@C@BB@CCFACBBBBBBDDDCCCCCBB@BBCC?B???@A@@>B?BBB@BDBCBCCC?CABABB?BB?BBB=@@??=8??<<@ABBC3BB?@>>>ADCBB:=:>@@B7;5:<B@@>@CBAABA696:??9?AA>BBBBBCDCBBBBBBBBBB>>>@=<<=?49:;;>A<A<@@AA9>>;;
@ATNG8:00362:01558
GATGGTAGATACTCGCTGATACACCCAGAAGATCAGGAACTCTAGAAGAATTCAGATTTTTAACACGAGAGTAAACTGTAAAATGAAGGTTTTACAAGACTTCACGTTAACAATATTGCAGCAGTACGCACACAATCGAAGCGCAGTAAGGATGGCTAGTGTAACTAGCAAGAATACCACGAAAGCAGAAAAAGAAGTACGCTATTAACTATTAACGTACCTGTCTCTTCCGAAACGAATGAGTACTATAGACTATCTGAGACTACCATCGAGGTTGTAAAGTCT
+
:<==;@?A<A=<<56666>==BBBD=@;>::::;;>:>;<::;=<=9<<8:8==474>>=)B1444:<<<3//8/88/////&/793<:?@@166;49<55.555994916616<<9699:@;;;;<;;;<;;:7;?CD<@@??@ABC>C@AA@<@@@>@568:?===B?:=?,00:,0/9;=5;33/////$/83///3:88694949@9:5;6<:BAA=ABCC;;;5;4:;;/;947@@:??<@BBBABBA??>BABCBBA@AA:?>>>=<9=9==@A;BBBA
@ATNG8:00362:01576
GATGGTAGTGATAGCAGATCAGACACCAGAAGATCAGGAACTCTAGAAGAATTCAGATTTTTAACACGAGAGTAAACGTAAAAAGAAGGTTTTACAAGACTCACGTTAACAATATTGCAGCAGTACGCACACAATCGAAGCGCAGTAAGGATGGCTAGTGTAACTAGCAAGAATACCACGAAAGCAAGAAAAAAGAAGTACGCTATTAACTATTAACGTACCTGTCTCTTCCGAAACGAATGAGTACGATGAGAGAGCTCTCTCTACCATCGAGGTTGTAAAGTCT
+
<<=>@BB@@>A:///:<<<??>@?=C@BCB=@@D<;:?A=<;<555=9=A@=;?>373888'8,3388:;==BCB=97:????0<A=@8@@A7BBC?B<;;9@>::455;>:>CC<?@BABC@AABBBBBBBD?AABB?BBBBAAAB=A=A@@<@BBBA@@??BCCDDD?BB>9::>A@AAA;?992000000%0>50//699>@A=A:>?AA:?<>>D;;8;CBAAAA?B?BBB>BBB>AAB???BBA?@?BBBBCBB>>A@@?>>:>===>?<A7;;??9?AB@
@ATNG8:00369:01562
GATGGTAGATACTCGCTGATACACCCAGAAGATCAGGAACTCTAGAAGAATTCAGATTTTTAACACGAGAGTAAACGTAAAAAGAAGGTTTTACAAGACTCACGTTAACAATATTGCAGCAGTACGCACACAATCGAAGCGCAGTAAGGATGGCTAGTGTAACTAGCAAGAATACCACGAAAGCAAGAAAAAAGAAGTACGCTATTAACTATTAACGTACCTGTCTCTTCCGAAACGAATGAGTACACATCGTCGTGTCGTGCTACCATCGAGGTTGTAAAGTCT
+
?@BB@CCCD@@@CBB;;<BBBBCBB=BBB@BDBC;;;<@BBB??@B@BB@B@>>?BBBBB3B@BBC?@?BBBBC>BABBCDC5BA>B5;;;6;CCACBBBDDBCB@C@BB?BDD?AAAABCCDFBCBBBBBB?AA@A?C???DCBB?C@BBB@ACCECBBC?AAABBC?BB?BBC>AA9::,8<<89999:9%9>;=;:;B@A@@=A=>>?>;>:><BBB@BCAA@@?9?=@CC=BBC?BBBBBBDC???BBBCBAAACCBAAABB?BBBBBA=@;@:::,9>::
@ATNG8:00375:01575
GATGGTAGCAGACGTGACAGAGCGCCAGAAGATCAGGAACTCTAGAAGAATTCAGATTTTTAACACGAGAGTAAACGTAAAAAGAAGGTTTTACAAGACTCACGTTAACAATATTGCAGCAGTACGCACACAATCGAAGCGCTGTAAGGATGGCTAGTGTAACTAGCAGGAATACCACGAAAGCAAGAAAAAAGAAGTTACGCTATTAACTATTAACGATACCTGTCTCTTCCGAAGCGAATGAGTACCTCTCAGACGCTCGTCCTACCATCGAGGTTGTAAAGTCT
+
8>A>?CBCBBBBB@@BAAABIBBBC@;:;@CBCBBB>A@;;;885A8AA>B>??>@A@@@2@9??A????@9::,:@;;;:;':B?B@CDD;CCC@CCCBB@B00+07>:6?<?:>??>>?@B@A;;:@@@@?@@@B?AAA:;:FD@C@C;;8;BDBCBBB@:;:AA@B@B?CCB9>>988*37;8=?>@@@':=9::5;;>>>?>;>:>>>?=@<=:////)/65/75;49422,2;::6;<;;;==9===BBBBBBBB@@995:@A?BBBCDD>A>99<;3?=>>
@ATNG8:00381:01570
GATCGCACACATAGATACAGTACTCATTCGTTTCGGAATGAGACAGGTACGTTAATAGTTAATAGCGTACTTCTTTTTCTTGCTTTCTGTGGTATTCTTGCTAGTTACACTAGCCATCCTTACTGCGCTTCGATTGTGTGCGTACTGCTGCAATATTGTTAACGTGAGTCTTGTAAAACCTTCTTTTTACGTTTACTCTCGTGTTAAAAATCTGAATTCTTCTAGAGTTCCTGATCTTCTGGGATGTGTGCGCAGTGCCTACCATCGAGGTTGTAAAGTCT
+
BBB;;;A;99BBBIC;;;CCBBBCB@A?@AAA9>>6;+000/88::<?B=@>=@00//9595::BBBA@:B?@A===+?@==222,278==182615/)/779//)/76/527717>>4:47888:::>;??BB<>>>==>>>=>?<=<9895///9==9=9??>>==A??:?>>>>2>8=:>>?@?/=>?>>7>???>?AAAA;>>>>/><==?;>;>@=C@?@AAA;><>AA>>><A<<<5<>=<<>===>?>?>?<?@@=>>>>@@9=:>@@@:@A@@
@ATNG8:00382:01569
GATGCATCATGCATATCTCACCAGAAGATCAGGAACTCTAGAAGAATTCAGATTTTTAACACGAGAGTAAACGTAAAAAGAAGGTTTTACAAGACTCACGTTAACAATATTGCAGCAGTACGCACACAATCGAAGCGCAGTAAGGATGGCTAGTATAACTAGCAAGAATACCACGAAAGCAAGAAAAAGAAGTACGCTATTAACTATTAACGTACCTGTCTCTTCCGAAACGAATGAGTACGTGTGCGACGTGTCTCCTACCATCGAGGTTGTAAAGTCT
+
BDAA?BBBCBBBBBBBCCFDD@BBC?CAAACC@C?CBCCCCC@DD@D?AABBBDFC3B?BBCBBBCBBBB<BBBCEEG5CB?B7;;;6;BB?CBCBDDFCC?C@CC@CCC?BBD@@@CCCCCCCCCBB?CBBB?BBBCBCBB>C@C@?>@CCCCCCB?AACCCC?BB?BBB>A@???8?@@=BDBBB3BB?BAAADBA@@<><>>AB<><>ABBB?BB@@?BB?B@CBB=B9:99BCCAAABBBBBBBBBA>>>@@@:>=><>??@@A:>:>?BA8@>;:
@ATNG8:00390:01542
GATGGTAGCGCACACATAGATACAGTACTCATTCGTTTCGGAAGAGACAGGTACGTTAATAGTTAATAGCGTACTTCTTTTTCTTGCTTTCGTGGTATTCTTGCTAGTTACACTAGCCATCCTTACTGCGCTTCGATTGTGTGCGTACTGCTGCAATATTGTTAACATGAGTCTTGTAAAACCTTCTTTTTACGTTTACTCTCGTGTTAAAAATCTGAATTCTTCTAGAGTTCCTGATCTTCTGGGATGTGTGCGCAGTGCCTACCATCGAGGTTGTAAAGTCT
+
@@BC?C;69@@AABBCDCCCCBBABB@@@A@@<@AA@9@A5;6;@@AC@@=ABBBBADADCCC?C@CCBBCCBBB>BBGGD3@@=@@@C=C>BB>BCCAEI;=;;BDCAJGGDCCCC?BAA<A?BBBB@@996:BBD?BBCCCBBBCBBBCBBBD?CCB?BB?B@BBA@ACCCC?BBBBA7B6:6;BCCC5CCCCC=A@C@A@BBAA=ACCC5CCCCC@C@CC@CBAAACD@D?AAACCD?AACD>B:;:AACCFBBBBBB<@@B=@@BB@A6;8;@ED?CBBB
@ATNG8:00392:01533
ATGGTAGACACGTGTGCTCTCTCGTACTCATTCGTTTCGGAAGAGACAGGTACGTTAATAGTTAATAGCGTACTTCTTTTTCTTGCTTTCGTGGTATTCTTGCTAGTTACACTAGCCATCCTTACTGCGCTTCGATTGTGTGCGTACTGCTGCAATATTGTTAACGTGAGTCTTGTAAAACCTTCTTTTTACGTTTACTCTCGTGTTAAAAATCTGAATTCTTCTAGAGTTCCTGATCTTCTGGAGATATCATCAGCGAGCTACCATCGAGGTTGTAAAGTCT
+
444.4<<@@=?;;>666;<6555;666<BAB@BBDC=CB@C@CBBAA@@6;;A?@;?<@@??9?>AAAABBBAA<98999.7@>BBBC>DCAA4:90*/=990//8959=:<99?B<;;;=A;>>?;888:3:>>=5;;>>????@@@>>>=;;5888;CD7;7;??@;;;AA6:;?>>/>:>6;;AAA.88???7?==;;;<;::46666)6///9496AB<@???878;@7;;>CFC=;:<===;:;:;>>@??@A>>>:==9=<677=9@176=<6@???
@ATNG8:00397:01542
GATGGTAGAGTATCATGTGTATCTCCAGAAGATCAGGAACTCTAGAAGAATTCAGATTTTTAACACGAGAGTAAACGTAAAAAGAAGGTTTTACAAGACTCACGTTAACAATATTGCAGCAGTACGCACACAATCGAAGCGCAGTAAGGATGGCTAGTGTAACTAGCAAGAATACCACGAAAGCAAGAAAAAGAAGTACGCTATTAACTATTAACGTACCTGTCTCTTCCGAAACGAATGAGTACACATCGTCGTGTCGTGCTACCATCGAGGTTGTAAAGTCT
+
449:.4499@:@556555<9555/5(---(-5::=<?B=@@BBBBE@CC8;5;C@;;:;9*9=@BBCCCBAAAB=BCICEII5CB@C@CDG9CBA>@BA@@BCBA?B>@@;@::273<<9:9@@BABAABBC@BBBB@BCBDCDBB<@=@@@=@CBB@@@B@BBBBBB?BC=?>@?DCCCD=???====??.<A<?999AADAC>E688>=8=:>>CBC@BCCC@A@?B<@@A;@?@<@@A@ABBCCAABCCDCBBCCCCBBCBC@A@AA::6:<@???8?C@A
@ATNG8:00358:01613
GATGGTAGGACGAGCGTCTGAGAGGTACTCATTCGTTTCGGAAGAGACAGGTACGTTAATAGTTAATAGCGTACTTCTTTTTCTTGCTTTCGTGGTATTCTTGCTAGTTACACTAGCCATCCTTACTGCGCTTCGATTGTGTGCGTACTGCTGCAATATTGTTAACGTGAGTCTTGTAAAACCTTCTTTTACGTTTATCTCGTGTTAAAAATCTGAATTCTTCTAGAGTTCCTGATCTTCTGGGCAGACTCTCACACGCCTACCATCGAGGTTGTAAAGTCT
+
////299@?:5599845555=@@A>A>=<>00*0000*0@=A=AB@@@@C?CC<<;8;=BA;;5;?;;9;000/>4/////$/93445=4<<;;9@@D@9;9:A@BCF@HCCAABAB@BCC?B?BAAAB@;;7;;CC>BCCCCBBCC@@@CCGCC@CCC@CB?B@DDCBAAACC@A;;;;.;5;;;;;;.;B@@@;AA?AA999><?@??+?@===9;7;>8<@?;;==9=9===?>=7<555)59;<<=B=BB@@@@@=@??<@?@><:6:000??8=@CC
@ATNG8:00360:01621
GATGGTAGTATCTGTCTACGAGAGCCAGAAGATCAGGAACTCTAGAAGAATTCAGATTTTTTTAACACGAGAGTAAAACGTAAAAAAAGAAGGTTTTTACAAGACTCACGTTAACAATATTGCAGCAGTACGCACACAATCGAAGCGCAGTAAGGATGGCTAGTGTAACTAGCAAGAATACCACGAAAAGCAAGAAAAAAAGAAGTACGCTATTAACTATTAACGTACCTGTCTCTTCCGAAAACGAATGAGTACACACTCTCATATGACAATCGAGGTTGTAAAAGTCT
+
556=@BBCE<96>CCCCCCCC@@00+0:::<9==>@-0-0@>;?8875=9=?A@?9::::98"3179:<;??>7777(7;?????@@#9;.9.5555$5994;666@@@CD@C@CB?BAA;@@A@@@BDCCCCCA@@@;@G;;7;AAAAA;93;=@@A=BBAAC@@@?A@@@?;6:;6000*00:<==29:939?AABBB#??5:///>><=:+/+////)/)//000+9999<00*0*/:::.:::6/55=?BBBBBBBBBBB???CCE@?=::..*.*-8888,8<==
@ATNG8:00381:01611
GATGGTAGCGCGACGAGCGTAGACCCAGAAGATCAGGAACTCTAAGAAGAATTCAGATTTTTAACATCGAGAGTAAACGATAAAAAGAAGGCTTTTACAAGACTCACGTTAACAAATTGCAGCAGTACGCACACAATCGAAGCGCAGTAAGGATGGCTAGTGCAACTAGCAAGAATACCACGAAAGCAAGAAAAAGAAGTACGCTATTAACTATTAACGTACCTGTCTCTTCCGAAACGAATGAGTACGATGAGATCTCGTGTGCTACCATCGAGGTTGTAAAGTCT
+
///:399?ABBBBABCCDCABBBBB:;;;@BBBBBC>B=<@@00+0@:;=:?<998:9?>>'81773387888988/33333333$33,3177;<.888288:::;://*/6==;272==@>>B>BCCCCCCCCC@BBBD@AAABDBBB?CBD@@?@CBBBBBB@CBBFCC@CC@BBB@CC??@<?A@<00000(00*0@A@@@BCC?B?BBBB?A@DDCBA>BCAA@AA@B?BCC>CCC=AA@CBBCB@@@BBBBBBBBBBB>=>@@<?<=<<<7=8=:::0799<
@ATNG8:00390:01619
GATGGTAGAGAGAGCTCTCTCATCGTACTCATTCGTTTCGTAAGAGACTGGTACGTTAATAGTTAATAGCGTACTTCTTTTTCTTGCTTTCGTGGTATTCTTGCTATTTACACTAGCCATCCTTACTGCGCTTCGATTGTGTGCGTACTGCTGCAATATTGTTAACGTGAGTCTTTAAAACCTTCTTTTTACGTTTACTCTCGTGTTAAAAATCTGAATTCTTCTAGAGTTCCTGATCTTCTGGATACACTCATGTGCACCTACCATCGAGGTTGTAAAGTCTT
+
====9ABBAAA@@@@AAACCCBBBBA;@>??@8@BBF?CAA@@CCCBBCC<@;;<<7<555<C=A8<??><=?<:6:>>>=+44588>=6>?AA>A@B>AB>@774;=,3444:988;255397778A:88>;A8<>9<::9<<A===??=898:4:68066056::=@==?:8;29A=.<4;477779+:9=AB:AAA??<98//-/>>>,78:::3:<>?;>>>>>=B=A:>=>?==:=@A=;;;@>>>AA;;;==?>:==@;>>;;;A;A<>>>A:>>::5
@ATNG8:00394:01586
GATGGTAGCAGACGTGACAGAGCGCCAGAAGATCAGGAACTCTAGAAGAATTCAGATTTTTAACACGAGAGTAAACGTAAAAAGAAGGTTTTACAAGACTCACGTTTAACAATATTGCAGCAGTACGCACACAATCGAAGCGCAGTAAGGATGGCTAGTGTAACTAGCAAGAATACCACGAAAGCAAGAAAAAGAAGTACGCTATTAACTATTAACGTACCTGTCTCTTCCGAAACGAATGAGTACGATGAGAGACTCTCTCTACCATCGAGGTTTGTAAAGTCT
+
<>??>?@?@@?CCCCBA==E@>==B@BBB=594>992459948?=;4=98;6:////:99):1777;;=;443=38355<<<*<>5:.555&5<<.6665544///(/)//)///)//99;>@>==@@@@;;69995>9;::<<;9905./:7)//0/9//4455<;;;8==8===>B==?>6=77/8=>=>,77.222225766276777839388=::5:::>??><B788B:>>>>BA:A@@@@@BBBB@@ABBA@@>==BB799;9==188(6755(2555
@ATNG8:00397:01622
GATGGTAGTACATGATAGACGACACCAGAAGATCAGGAACTCTAGAAGAATTCAGATTTTTTTAACACGAGAGTAAAACGTAAAAAAGAAGGTTTTACGAGACTCACGTTAACAATATTGCAGCAGTACGCACACAATCGAAGCGCAGTAAGGATGGCTAGTGTAACTAGCAAGAATACCACGAAAGCAAGAAAAAAGAAGTACGCTATTAACTATTAACGTACCTGTCTCTTCCGAAACGAATGAGTACTGCGTCTCACTCTCGCCTACCATCGAGGTTGTAAAAGTCT
+
>@AB?BAB@ABB;:6@?:?BD;99@5=9=*//7779499594<9983//+/56644444444"56555<<<@>6999&5@==>=>=&9;592999*5555;;;<:==00+/1793//4.449;:;<ABCBCBEC;;5;A;;5:AAABBCD?B@BED@DBBBA@@@=??>@8827717;;6;<889+3333777777$7>;;777>?A8977>A<@@:>:=>BCB=B@<<;;;4;4:00*/;;70//:??@:??ABBBCGGCBBCCGACFFACABB@@+0+00000):@=9
@ATNG8:00354:01631
GATGGTAGCGCACACATAGATACAGTACTCATTCGTTTCGGAAGAGACAGGTACGTTTAATAGTTAATAGCGTACTTCTTTTTCTTTGCTTTCGTGGTATTCTTGCTAGTTACACTAGCCATCCTTACTGCGCTTCGATTGTGTGCGTACTGCTGCAATATTGTTAACGTGAGTCTTGTAAAACCTTCTTTTTTACGTTTACTCTCGTGTTAAAAATCTGAATTCTTCTAGAGTTCCTGATCTTCTGGACGACGCGCACTGACACTACCATCGAGGTTGTAAAGTCT
+
44<=:>@CCCBBBBBCCCFCCBBAA955:<9;6;@@C<@??B;9:6?;BC=AAA;;;)4.4;:@=@<@BB@A994;344444$4;;2:89909;4549BC@CC=;;AEDDACCCCCCCC@CCD?B>@ACB@ABB;::;A=BAAACCCABABBEJCBB@CCB?BB@B?BCC;;;DEI@GAA@A9A@C=BA@@@A'A@CCC=CCBBBBBAAA5;;;;*;ABA@>A?BE@CCCBBCD?C?BBCBCC?BBDACD@AABBBBB;;;@C@AABB@CCCBCD?B>AABB=CCBB
@ATNG8:00363:01671
GATGGTAGCGAGCGAGTGTGTATACCAGAAGATCAGGAACTCTAGAAGAATTCAGATTTTTAACACGAGAGTAAACGTAAAAAGAAGGTTTTACAAGACTCACGTTAACAATATTGCAGCAGTACGCACACAATCGAAGCGCAGTAAGGATGGCTAGTGTAACTAGCAAGAATACCACGAAAGCAAGAAAAAGAAGTACGCTATTAACTATTAACGTACCTGTCTCTTCCGAAACGAATGAGTACGTGTGCGACGTGTCTCCTACCATCGAGGTTGTAAAGTCT
+
9444.4:@ABBBBAA@C@;?@@?99.5<<8<=<;:>4945<<<<<<8::49;;=999:::*>:@CBCFCBBDCC>CCCCCCC1B@=@4999.;;;7;BCBDDFCC?B?AA=AAA@@@?BAABCECDBBBCCC@CBBC@BBBCDCBC?D=B;;9;CBDDCCC@DCDBCB?BB?BAB=@?BBC;A>><>CCCC3BB?BAAABBAAA;?;?AAE??=@ACCC@CBBBBBB@C?BBC=CCC@@@@BBBB???AAABBBBBCCBB@>@=>9?@@ABB@C?AAAC>B===
@ATNG8:00364:01636
GATGGTAGTACATGATAGACGACACCAGAAGATCAGGAACTCTAGAAGAATTCAGATTTTTAACACGAGAGTAAACGTAAAAAGAAGGTTTTACAAGACTCACGTTAACAATATTGCAGCAGTACGCACACAATCGAAGCGCAGTAAGGATGGCTAGTGTAACTAGCAAGAATACCACGAAAGCAAGAAAAAGAAGTACGCTATTAACTATTAACGTACCTGTCTCTTCCGAAACGAATGATTACTGCGTCTCACTCTCGCCTACCATCGAGGTTGTAAAGTCT
+
BBCC>AACBBBCBAACDDBC<9:??5;>>6;A;99;6;8=>>BBCB@A@<@<??:>>:>:,><@CCCCCCCCCE?CA@@DDD5CC?A<@>>7@AA=BBBBBBCCC=A=@@<@AA?BBCCBCCDBBBCDAA999:A@@>BBBDCECC@CACBA?ABCCBCCC@BBBBBB@BC?BBF=??A?@6=9939::::(8?9@;?>BBBBB?B@CCBB@B?C@BCC?BCCCCCC@D?CCC>CCC>@@AA=AA@AADCBBAAACBBBCC@BBB?BBBBCC=A>AA@C<C@A@
@ATNG8:00377:01670
GATGGTAGTCTCAGATAGTCTATAGTACTCATTCGTTCGGAAGAGACAGGTACGTTAATAGTTAATAGCGTACTTCTTTTCTTGCTTTTCGTGGTATTCTTGCTAGTTACACTAGCCATCCTTACTGCGCTTCGATTGTGTGCGTACTGCTGCAATATTGTTAACGTGAGTCTTGTAAAACCTTCTTTTTTACGTTTACTCTCGTGTTAAAAATCTGAATTCTTCTAGAGTTCCTGATCTTCTGGCTCTCGTAGACAGATACTACCATCGAGGTTGTAAAGTCT
+
//;;7<<A<==>>?=B>B966??;;<B=?;?@=@@B>BA>B=A@BCBAA=@@AAB@B@CCCD>@?ACCCC;;9?;:999*44.4:;;;+9:5626AA9=>7699==@>@BCCBBBC:;;A>A?AABBABAB8;;AA?BBAABBCCBBCCCDC;;8;<;<@@<@<@ABAAAB@A9>::;:.929=BCDDFD);:>@@6A;000000/9)////$/5555494;@;>@>995?9A?BDDBBB?A@@<@A;;;;;B;;;BBBA;:;??;;;:=::4;=9999-:?<?
@ATNG8:00379:01657
GATGGTAGCGAGCGAGTGTGTATACCAGAAGATCAGGAACTCTAGAAGAATTCAGATTTTTAACACGAGAGTAAACGTTAAAAGAAGGTTTTACAAGACTCACGTTAACAATATTGCAGCAGTACGCACACAATCGAAGCGCAGTAAGGATGGCTAGTGTAACTAGCAAGAATACCACGAAAGCAAGAAAAAGAAGTACGCTATTAACTATTAACGTACCTGTCTCTTCCGAAACGAATGAGTACGATGAGAGAGCTCTCTCTACCATCGAGGTTGTAAAGTCT
+
:;@@8<ACABB@@ACBDDDCCCDBC@CEC@CCCB@@=@=@@CECCB>BB>B>A?@:;;;;*;>BCCCCCBBCBF>CBB?BDD;CC=A499:.;DB@DBBBBBCDD?C?BB?CCC?CBAACCCCBCCBBBDEE?CCDD?CABBDDCC>A<AAA>BCCCCDCC@CCCCBB?BC?CBC?A?877):=>;@@ABA2BC?B???CCDDD>A?BBBB?>;>@BCC@CCCCBCC@C?BBC>CCD=AAAAABBBBBBB@@AACBBB@A@???@=@CAAAB<@<@AAC9?@::
@ATNG8:00383:01646
ATGGTAGCACGAGTCACTCATATCCAGAAGATCATAACTCATAGAAGAATTACAGATTTTTTAAACACGAGAGTAAACGTAAAAAAGAAGGTTTTACAAGACTCACGTTAACAATATTGCAGCAGTACGCACACAATCGAAGCGCAGTAAGGATCGCTAGTGTAACTAGCAAGAATACCACGAAAGCAAGAAAAAGAAGTACGCTATTAACTATTAACGTACCTGTCTCTTCCGAAAACGAATGAGTACCTCTCAGACGCTCGTCCTACCATCGAGGTTGTAAAAGTCT
+
444.44994449:;<<<;/////;)//;5;;;////)/7///:;<799.5.4499555555#55)499:<<<;444(4:;>@@@@'??;?4994&4:9-4499434994949;63777:@@@BCCCBBCCCAAAD?BCEE?A@A@BA::5;?B;;;BBBCBCCC@AAAB::39A>999?AA??<5<99289887'3=<?;@CFCB@@8:49A@@<A<@BBBB?BBBC@<<+0+0000)000*0@>??8958>>??@ABBBBBAAA>A@A<A@====18088888)9<==
@ATNG8:00358:01697
GATGGTAGTGTCAGTGCGCGTCGTCCAGAAGATCAGGAACTCTAGAAGAATTCAGATTTTTAACACGAGAGTAAACGTAAAAAGAAGGTTTTACAAGACTCACGTTAACAATATTGCAGCAGTACGCACACAATCGAAGCGCAGTAAGGATGGCTAGTGTAACTAGCAAGAATACCACGAAAGCAAGAAAAAGAAGTACGCTATTAACTATTAACGTACCTGTCTCTTCCGAAACGAATGAGTACTATAGACTATCTGAGACTACCATCGAGGTTGTAAAGTCT
+
4444.499<<<<<555;5659;9994955.59555<7<265=;7//)//)/36/333;;;)<798893333333(3344444$4;7;.555&5;;8=<<ABCCCA<@<00,0>>:@AAA@@ABBCCBCCCAB>ABA@=@@@@AA@?;<;@00+0@><>>AA=@??>??;9818?>8>>AAA9@:949BDDD3CD<>>>>BB??@<A;@A<<6=166A@A=@BB@@?D@B>BAA8<7717;;=?CCCBB===@>>@A9:8?@>>>=9===:==8=8;;;;7=888
@ATNG8:00375:01684
GATGGTAGACACGTGTGCTCTCTCGTACTCATTCGTTTCGGAAGAGACAGGTACGTTAATAGTTAATAGCGTACTTCTTTTTCTTGCTTTCGTGGTATTCTTGCTAGTTACACTAGCCATCCTTACTGCGCTTCGATTGTGTGCGTACTGCTGCAATATTGTTAACGTGAGTCTTGTAAAACCTTCTTTTTACGTTTACTCTCGTGTTAAAAATCTGAATTCTTCTAGAGTTCCTGATCTTCTGGACGACGCGCACTGACACTACCATCGAGGTTGTAAAGTCT
+
//7727;@@CEBABC;9:>>==BBGAA@BB9919ABB?CF@D?BBCCCED>@ACBB>B@BBCG@C>AAAAAAA>@<AABAB2BC?CBBB=BAAC78:B>?><@993<<6:747B<BC=;;:<@<@@D;;;;;<?AAA:>>=?===>===D=888=8=<<8::5::>>?>>>AAA=>??CC6A7;7;DFDD/?@@@@7>>A>=<==::7:BBC/@=>>@<@=AA=@???>=>:==AAAA@@=AAA=A==>=@?@;;;>>@@@???F<?>>>?@<@<AAAD9>>>8
@ATNG8:00376:01686
GATGGTAGCGCATATCAGCGAGCCCAGAAGATCAGGAACTCTAGAAGAATTCATAGATTTTTAACACGAGAGTAATCGTAAAAAGAAGGTTTTACAAGACTCACGTTAACAATATTGCAGCAGTACGCACACAATCGAAGCGCAGTAAGGATGGCTAGTGTAACTAGCAAGAATACCACGAAAGCAAGAAAAGAAGTACGCTATTAACTATTAACGTACCTGTCTCTTCCGAAACGAATGAGTACGTGTGCGACGTGTCTCCTACCATCGAGGTTGTAAAGTCT
+
>>??5;;ABBC?=<<>=<;;<BCD>?::6///<<<6=9<<;;;>=8@<./)//////////$/)/4489<:::<8=;;33997)3;6;.333&333,378789::;69433,38839>>774<BB=BBBA?AA<@?@A7=>A?>>@@7<5;=<8>A@>:8:D=A785:;5:>97784:9>>>5<:945655&.727...668==372622249196C@;7;BB>CCBAD@CCC=BBC>BBCBBBBAA?:::ABBBBCBAA@?B::99CBAAB>?<?AAC<AABA
@ATNG8:00395:01713
ATGGTAGATACTCGCTGATACACCCAGAAGATCAGGAACTCTAGAAGAATTCAGATTTTTAACATCGAGAGTAAACGATAAAAAAGAAGGTTTTACAAAGACTCACGTTAACAATATTGCAGCAGTACGCACACAATCGAAGCGCAGTAAGGATGGCTAGTGTAACTAGCAAGAATACCACGAAAGCAAGAAAAAGAAGTACGCTATTAACTATTAACGTACCTGTCTCTTCCGAAACGAATGAGTACGAGAGAGCACACGTGTCTACCATCGAGGTTGTAAAGTCT
+
48939<AABBBCC@<CCCCECCDD=CBC<B@@A@?;??AABCBBBA??>?@AA?>@BBB3C?BA@>@7733;99/733/66666$//(/(///&//..'/66668777/5/55355569555>CHGDDCCBBBBD@CBAA>AAAACBBB>A=@??<@ABCBCCA?AACCCC?@@=ACC@BB:9:,8?>:@FDDD2CC>A?AAA@AAC8;6:>>>:=:=ABBB@DBBBBBB@C?BBC>BCC@BAACCCBABCDD===B@@@BBCBB@AB@B??>BD<A<A@@?6<<<<
@ATNG8:00351:01761
ATGGTAGCTCTGCTCTGACTCTCGTACTCATTCGTTTCGGAAGAGACAGGTACGTTAATAGTTAATAGCGTACTTCTTTTTTTCTTGCTTTCGTGGTATTCTTGCTAGTTACACTAGCCATCCTTACTGCGCTTCGATTGTGTGCGTACTGCTGCAATATTGTTAACGTGAGTCTTGTAAAACCTTCTTTTTTTACGTTTACTCTCGTGTTAAAAATCTGAATTCTTCTAGAGTTCCTGATCTTCTGGTGAGATATGCATGATGCTACCATCGAGGTTGTAAAGTCT
+
44939:=B@;@FBCDCABBAAA;9;BBCDCB@BBB>=BC@C@CCCCCCC@CBBBD@C@CC@@=A?BBBCCDDDC?BAAA@@@#@@<@CCC=BBBD;;;D@DI@BCCBBC@CCCCCDBB?BBB@C@CCCCCBBB?BDBC?CCCCCCBBBCBCC?@?B@BBB@BB@B@CBBBBCCCC@CBBBB8B?C@BBDDDDD#CCBCC>BBCDCCCCCCACCCC5CBCBFAE@CC@CCCBCCC?B?BBCCCC?A?A=ABCBCBCBBBCBBCCCDCBB@BBBAAA@E@BBCB>CA@@
@ATNG8:00366:01771
GATGGTAGACATATCGTACTCTCTGTACTCATTCGTTTCGGAAGAGACAGGTACGTTAATAGTTAATAGCGTACTTCTTTTTCTTGCTTTCGTTGGTATTTCTTGCTAGTTACACTAGCCATCCTTACTGCGCTTCGATTGTGTGCGTACTGCTGCAATATTGTTAACGTGAGTCTTGTAAAACCTTCTTTTTACGTTTACTCTCGTGTTAAAAATCTGAATTCTTCTAGAGTTCCTGATCTTCTGGGCTGCGCTGATATGCGCTACCATCGAGGTTGTAAAGTCT
+
//79)//<BCDGCBB?>>>BBBBBCBBD@@9;09>@A=@A=@7945:;<=9==<AA5714=A=7B;=8<><=833,37777'7868877-7883<,7333(371;??;=?7<;A===@@<>?A9@9?>>78599;ABCD<;;88899=8;;:9///5/3350//(/.5:?>>9>AA7;;==?3<6=======.=>?@@7;;A>>===8818AAA/>=>>@<@=BA=A????@@<@=A??@@@5987818///;<<;@@@;;;>>>>E:==@ABA=A;>>>A9@@@A
@ATNG8:00378:01746
GATGGTAGCAGACGTGACAGAGCGCCAGAAGATCAGGAACTCTAGAAGAATTCAGATTTTTAACACGAGAGTAAACGTAAAAAGAAGGTTTTACAAGACTCACGTTAACAATATTGCAGCAGTACGCACACAATCGAAGCGCAGTAAGGATGGCTAGTGTAACTAGCAAGAATACCACGAAAGCAAGAAAAAAGAAGTACGCTATTAACTATTAACGTACCTGTCTCTTCCGAAACGAATGAGTACAGAGAGTACGATATGTCTACCATCGAGGTTGTAAAGTCT
+
@@@B<@?@?@@>:>;555;;;<<=>466=9;;;;;;7;5:;;585<7;:8;748344===+=7=B==:::8<<@=746?@@@+@D?B4:;;4:BB?<<:CBAA;?7:8<=9<BB7<?@>@@AACCCCCBBAA<@@;;5:@??BBBB?C@B;;:;BBCDABB@DFBAAB=???BCC>@?;;;3733,337377$7<8<;<>@8;<;:>:9:>@8>:=<AAA?BCCCBBCAC@CBC?CBB>ABB999ABBBBBCCBCCCCCCBBBBBB?>@@@@@=A589AB:A;;;
@ATNG8:00395:01742
GATGGTAGTGATACAGATCAGACACCAGAAGATCAGGAACTCTAGAAGAATTCAGATTTTTAACACGAGAGTAAACGTAAAAAGAAGGTTTTACAAGACTCACGTTATCAATATTGCAGCAGTACGCACACAATCGAAGCGCAGTAAGGATGGCTAGTGTAACTAGCAAGAATACCACGAAAGCAAGAAAAAAGAAGTACGCTATTAACTATTAACGTACCTGTCTCTTCCGAAACGAATGAGTACGATGAGAGAGCTCTCTATCGAGGTTGTAAAGTCT
+
BBBD?BBBCCCEGGCABACCCCBBB>BA@?@BBA?@=@?CCBAAAC?CC?B?AAAAAAAA+>49@>984CCBAB8A?@@BBB1CC@C@CCC;CDGAECCCCCD;;:;BCC@DCC>@ABBBCCCCECCCCBB@=AACC@DBCBAAAB>B@C::<;DDDDCCC@CBBBBB?BB?BBB>@@99:,7;;8<<=<==&=A?999ACCC@@<A<@@@A<A<==CCC@BBBBBBB?B<@@A<A@B?AAA??>>>?@@B????BBAAAABBB???A<>278<<8==??
@ATNG8:00399:01762
GATTAGTATAGAGCTCTACATAGTACTCATTCGTTTCGGAAGAGACAGGTACGTTAATAGTTAATAGCGTACTTCTTTTTCTTGCTTTCGTGGTATTCTTGCTAGTTACACTAGCCATCCTTACTGCGCTTCGATTGTGTGCGTACTGCTGCAATATTGTTAACGTGAGTCTTGTAAAACCTTCTTTTTACGTTTACTCTCGTGTTAAAAATCTGAATTCTTCTAGAGTTCCTGATCTTCTGGTGAGATATGCATGATGCTACCATCGAGGTTGTTAAAGTCT
+
BBB@BCCCDBCCCCCDCCCCCCCCCCCCBB?BCDD>BA=A<@@CCCCA=AAAAA>A>@@BA?B<@@AAAAACC@@@?>>1@@?BBBC;ABBB>BBB@BB====DCC?AA<??AAA;?>>9>:>AAAA;==;@?>>9>>>><<<=AA???===?;?>>9;;7;;A>>>>>>>><@<<<<1<:?;@@AAA.A@888)//6///;97:18888(5<;AA<A<;;6;>>>===;?:=>AAAA7;;C=?>==>>>A>>>BAA>>9;6606;;766060//-/@6==<=
@ATNG8:00350:01805
GATGGTAGGTGCAGCATGAGTGTAGTACCAGAAGATCAGGAACTCTAGAAGAATTTCAGATTTTAACACGAGAAGTAGAACGTAAAAAGGAATGGTTTACAAGACTCACGTTAACAATATTGCAGCAGTACGCACACAATCGAAGCGCAGTAAGGATGGCTAGTGTAACTAGCAAGAATACCACGAAAGCAAGAAAAGAAGTACGCTATTAACTATTAACGTACCTGTCTCTTCCGAAACGAATGAGTACTATGTAGAGCTCTATACTACCATCGAGGTTGTAAAGTCT
+
//9;499:054:;999955597//////)/773/54::=-3-33/////)//)//(/774444&4397:7</0)/99::49@99999$9.4844.44)4:;5:554388--(,(,,(,,,(,25//48<99>=>BB??>>CCC>AABB>?>A594:??:?BAA@???=ABDBAB?;;5;??;>>>>G;@;:48888)8>9>=>>?@@AB<?;?=;;6::==B;;6;AAAB@@9=9=>@:@CC=@@CBBBBC@???989?>898A::9>00*/:::0/)/(//65(9??=
@ATNG8:00355:01801
GATGGTAGGAGACACGTCGCACACGTACTCATTCGTTTCGGAAGAGACAGGTACGTTAATAGTTAATAGCGTACTTCTTTTTCTTGCTTTCGTGGTATTCTTGCTAGTTACACTAGCCATCCTTACTGCGCTTCGATTGTGTGCGTACTGCTGCAATATTGTTAACGTGAGTCTTGTAAAACCTTCTTTTTACGTTTACTCTCGTGTTAAAAATCTGAATTCTTCTAGAGTTCCTGATCTTCTGGTGCGCTACAGTCTCTCTACATCGAGGTTGTAAAGTCT
+
@ABB@BFD@CBCCCDBABCCECBBCBCCCCBB@BCCD>DD?C?BCCCCBB?BCCCC?C=AACA>B?B@AACBBCC@BBA@A/=>:??AA9BC?><?@@:??;><?CBB?ABBBBB>>9@@@8:8:AAA>=><;A>><8>=>===??AAAAA=>=@<:;;<>B=A<??A@@@A??;?@@@@3@=C=A=AAA.@>>=>299=99:9===07888(8<<=?<?=AA=AAAAA;;7;<@A?>>=6<995:==><==>>;;;A;;;===>>>=;;5;:??AD:>>>>
@ATNG8:00355:01829
GATTAGTATAGAGCTCTACATAGTACTCATTCGTTTCGGAAGAGACAGGTACGTTAATAGTTAATAGCGTACTTCTTTTTCTTGCTTTCGTGGTATTCTTGCTAGTTACACTAGCCATCCTTACTGCGCTTCGATTGTGTGCGTACTGCTGCAATATTGTTAACGTGAGTCTTGTAAAACCTTCTTTTTACGTTTACTCTCGTGTTAAAAATCTGAATTCTTCTAGAGTTCCTGATCTTCTGGTGTCTGATCTGTATCACTACCATCGAGGTTGTAAAGTCT
+
ABB?BCB@@@CBCBBBCDDEEECCCCCEBB>ACBC>CC?C?CCAAAAA>AA?AA?A;??AA?B?BAA@??AAA>?AABB1BB>@<<>:;CBB?BA@;<<7<<>CDC?CA==AAAA7>>A8<8<A@A>=>>8=;;;688=>;;>?AAAA@>>>@<@@@<@A=D9===>>?A>><>AAAA5@;@;@;=<=+;;966),,,,,,9868-6655$2==;A6A6<=3;C?>;;;:>:>>=>=?;??>;?===>>>A@@@AAAA>@@@@=A@@@>>;>:>=;C9<;;;
@ATNG8:00358:01816
GATGGTAGGCGTGTGAGAGTCTGCCCAGAAGATCAGGAACTCTAGAAGAATTCAGATTTTTAACACGAGAGTAAACGTAAAAAGAAGGTTTTACAAGACTCACGTTAACAATATTGCAGCAGTACGCACACAATCGAAGCGCAGTAAGGATGGCTAGTGTAACTAGCAAGAATACCACGAAAGCAAGAAAAAGAAGTACGCTATTAACTATTAACGTACCTGTCTCTTCCGAAACGAATGAGTACGATGAGAGAGCTCTCTCTACCATCGAGTTGTAAAGTCT
+
:<<@=A?93999==>>@A@>AB995)555.;9;A;;6;>CBBBBBB?AA>A6;:BBCDCD3D@BA@888@A?==3=;/----$--(-6777&--83668==B<@B:>:=@<>?@<887AB>;;:>>>;888=:>=>>:>>===;;;;?<@>C>ABBBBC?;8;@@ADE?997:A?;@@:::)766-5:9:9*55.5=>=?>>>@<@:>;8818:>?;;;8==>>>>>5:4887(5991888>7//8;/..5556899>===ABCB:=9==///5///@6@<?;
@ATNG8:00369:01811
GATGGTAGTGCGTGAGAGAGAGACCCAGAAGATCAGGAACTCTAGAAGAATTCAGATTTTTAACATCGAGAGTAAACGATAAAAAGAAGGTTTTACAAGACTCACGTTAACAATATTGCAGCAGTACGCACACAATCGAAGCGCAGTAAGGATGGCTTGTGTAACTAGCAAGAATACCACGAAAGCAAGAAAAAGAAGTACGCTATTAACTATTAACGTACCTGTCTCTTCCGAAACGAATGAGTACTGTATCTATGTGTGCGCTACCATCGAGGTTGTAAAGTCT
+
49>;8<=CBABBBB=CCCCEA@:;;)5:<6;@<544.4.488455;7;;8<777333333$33889;;73/6888/6////666'//(3,399+833,365559622+2.57/55239888CDFGBBBBBCCCC@BB??=?AA?BCA@<A@CCC@AC?BCBCB@@AABCC?CA<CAC@BA???8=@@;99999.9=<B=<<CACAA786:>?@9>:<ACBB?AE@@@BB?B?BAA<B9:7:DBBBCCCABBBC@@BBCBAAABBBBA?CBD?AA<A9=:::0@@@?
@ATNG8:00371:01813
GATGGTACGTGCGTGGAGAGAGAGACCCAGAAGACTCAGGAACTCTAGAAGAATTCAGATTTTTAACATCGACGAGTAAACGTAAAAAGAAGGGTTTTACAAGACTCACGTTAACAATATTGCAGCAGTACGCACACAATCGAAGCGCAGTAAGGATGGCTAGTGTAACTAGCAAGAATACCACGAAAGCAAGAAAAAGAAGTACGCTATTAACTATTAACGTACCTGTCTCTTCCGAAACGAATGAGTACGTAGATATACGTATAGCTACCATCGAGGTTGTAAAGTCT
+
/7::5///-7/////4//5;;<<@CCC9;0<870///7728;;>>=;::4:;7;7::333:::):8=3/-7----5557/5633333$33,33(333&333689:::7:==78.553/..267..6<<<<===<@?AA?AAAB@BCBBBBBB=A>AA@=AAA@A???<AAA>>??BA?A8703:7781855422222'22+222266658255@5887=477?>@;@@>???><@=@AC<@BB>@AA??>A??>CCCB@AABBBB>;8:::166??AA<A=???B7::??
@ATNG8:00381:01803
GATGGTAGAGTACAGTGTAGTAGACCAGAAGATCAGGAACTCTAGAAGAATTCAGATTTTTAACACGAGAGTAAACGTAAAAAGAAGGTTTTACAAGACTCACGTTAACAATATTGCAGCAGTACGCACACAATCGAAGCGCAGTAAGGATGGCTAGTGTAACTAGCAAGAATACCACGAAAGCAAGAAAAAGAAGTACGCTATTAACTATTAACGTACCTGTCTCTTCCGAAACGAATGAGTACGAGAGAGCACACGTGTCTACCATCGTGGTTGTAAAGTCT
+
;=?D?CBCDDDBABDDCCCCBBB@@<?BB@A@@AAA6:8;BBBDCC=AA?C?BBBBBBBB3B?BAAABAABBBA9A@;;;;;*;A=@<AA@9AGDACCEDCCCCC@C@BB@ACC@BBBABBBCCHDDC@@@C@BBAB@DC@@@BBB=B@BBA?AEBBBBDD?BADBBB@BB????:=@<==89:9=BBECC3BC@C::8B@@@@<@<@@@@<?:>>CCC@DA@@AAA=A>ACF>BBB@ABBBBCBBBBBBBBBBABBBBBBB??@<AAAACC?B;@?>?8?:::
@ATNG8:00395:01810
GATGGTAGCACACGAGATCTCATCGTACTCATTCGTTCGGAAGAGACAGGTACTTTAATAGTTAATAGCGTACTTCTTTTTCTTGCTTTCGTGGTATTCTTGCTAGTTACACTAGCCATCCTTACTGCGCTTCGATTGTGTGCGTACTGCTGCAATATTGTTAACGTGAGTCTTGTAAAACCTTCTTTTTACGTTTACTCTCGTGTTAAAAATCTGAATTCTTCTAGAGTTCCTGATCTTCTGGGTGCGCTACAGTCTCTCTACCATCGAGGTTGTTTAAGTCT
+
A@CC@CDCCCCBBB;;=BBBCICCDBBBBB;;7;BB?BC8;:;CBBBDE@DB@?@;@=@AAA;@;@AABJCCCB>;;;;;$;@5@CBA:BBBB@BDC@CC8;;;BBB89:CBBBBC@BBC@C@ECBAAA@A=@@AA>AABB???AAA@???@A@?999?BC?C@<;;>=@@@?8<:;:;/;4;5;=>>>/>??>>8>888@>>=AA=AAAA/A??@?<A:==<????@AB=A;??AA@@<@?@@8887><;<==;:;?AAA===;;;;;;;8=9=>@9@=A===
@ATNG8:00399:01783
GATGGTAGTCTCAGATAGTCTATAGTACTCATTCGTTTCGGAAGAGACAGGTACGTTAATAGTTAATAGCGTACTTCTTTTTTCTTGCTTTTCGTGGTATTCTTGCTAGTTACACTAGCCATCCTTACTGCGCTTCGATTGTGTGCGTACTGCTGCAATATTGTTAACGTGAGTCTTGTAAAACCTTCTTTTTTTACGTTTACTCTCGTGTTAAAAATCTGAATTCTACTAGAGTTCCTGATCTTCTGGTAGAGCGTGCATATATCTACCATCGAGGTTGTAAAGTCT
+
A?@B>BABBCCBBCCBBAABBBDBCBBBCB@?8?9;:,9A9A:A@@CBAA=ACBBB@B?BCBB=A>ABCB=BCCD=@@@AAA(AB<?7999&4:;=:>>A<@>:<@@CCFADDCBBBCC@BAA?C?CBCCCCBB?BCCC@CAA@CBBCCCCBBBBBB@CCC?999:?BBEBBBGBB>BBABB8A;A>;;:;:;:#;BBCJ>DBBCCCBBAA5;;;;*;@?@B8;9;CBBDDBBAA?C@CBCBBA=?::6:BBCCCCBBCBBBBCCCCBB?BBBBAA=A?BCCB<@A==
@ATNG8:00363:01879
GATGGTAGCGCACACATAGATACAGTACTCATTCGTTTCGGTAAGAGACAGGTACGTTAATAGTTAATATTCGTACTTCTTTTCTTGTCTTTCTGTGGTATTCTTGCTAGTTACACTAGCCATCCTTACTGCGCTTCGATTGTGTGCGTACTGCTGCAATATTGTTAACGTGAGTCTTGTAAAACCTTCTTTTTTTTACGTTTTACTCTCGTGTTAAAAATCTGAATTCTTCTAGAGTTCCTGATCTTCTGGATAGCGACGCGATATACTACCATCGAGGTTGTAAAGTCT
+
::9;.444::>:555;;;<<==556;5554458:778/89(--(-66--55.55555495::;;55494405=;<<9+//:9+9;)/-555,-///9167<7::4333735.55599;55.5<=4;7;=<<;;697:BBB@CCBCAAAAB@BBBAA>><@00+0<8728556>===>5:9949&46;655555555"4=9999&5=>AABBBBCACCCC1@AB?@;A@CCACB@@@:949;AA?AAA=?@@@:99CBBBAA@@9:9A>>@@@=@>?;00+0*00=>8ABB@
@ATNG8:00371:01867
ATGGTAGTGTGTCTCTGAGAGTAGTACTCATTCGTTTCGGAAGAGACAGGTACGTTAATAGTTAATAGCGTACTTCTTTTTCTTGCTTTCGTGGTATTCTTGCTAGTTACACTAGCCATCCTTACTGCGCTTCGATTGTGTGCGTACTGCTGCAATATTGTTAACGTGAGTCTTGTAAAACCTTCTTTTTACGTTTACTCTCGTGTTAAAAATCTGAATTCTTCTAGAGTTCCTGATCTTCTGGACGACGCGCACTGACACTACCATCGAGGTTGTAAAGTCT
+
444.44=ACBA@;;;;?;<@?:9:C@=@D;;0:AB?;@@?B?BBBDDCC@CCCCC>B=AAAA=B@CCECDDFBB?BBBBC5CC@CBBF?DDFD=<:B=AD?ABCCCGAGCCCBBBB@BBC@C?CCCCBB:;7:@AA<AACCCCCDDEBBCBCBB?BBB?BC@B@BECBCBBCC@AACEE;E9;5;;;;;*;AABB=BBDBBCCAAA?BCBC2CBBCCACADDACDCDCBB>B>CCCCCB@CAC@CCBBBDDECC:::ACCBCBB@BBAACG6;6;@?@9AB;;
@ATNG8:00375:01869
GATGGTAGCTCACGTACGTCACACGTACTCATTCGTTTCGGAAGAGACAGGTACGTTAATAGTTAATAGCGTACTTCTTTTTCTTGCTTTCTGTGGTATTCTTGCTAGTTACACTAGCCATCCTTACTGCGCTTCGATTGTGTGCGTACTGCTGCAATATTGTTAACTTGAGTCTTGTAAAACCTTCTTTTTTACGTTTACTCTCGTGTTAAAAATCTGAATTCTTCTAGAGTTCCTGATCTTCTGGCGCTCTGTCACGTCTGCTACCATCGAGGTTGTAAAGTCT
+
//<<6:;A=>;;=<ABA;>;:559BBBBCBCCADCCD=BB=@<BB@A@@@<AB=><=@0009:17679?;ABBBB@CBBCB2BA?BBCF<777BB2:7?8A:56679//)/6679;=?;@??;?;;;;888;;<AAAA;??@A????:::>?>6671///7<<7<9BB=AAACCE@DBCCD<C=@99:::9:$;GCCF;;;EBBBCAAA?@@A@0@000A=A=BB?BDBBAAA?B????BBB999??A@>@@@@@AAAAABAACCCC?BBCD::7:????D>DB?@
@ATNG8:00397:01870
GATGGTAGACATATCGTACTCTCTGTACTCATTCGTTTCGGAAGTAGACAGGTACGTTAATAGTTAATAGCGTACTTCTTTTTCTTGCTTTCGTGGTATTCTTGCTAGTTACACTAGCCATCCTTACTCGCGCTTCGATTGTGTGCGTACTGCTGCAATATTGTTAACGTGAGTCTTGTAAAACCTTCTTTTTACGTTTAACTCTCGTGTTAAAATCTGAATTCTTACTAGAGTTCCTGATCTTCTGGGCAGACTCTCACACGCCTACCATCGAGGTTGTAAAGTCT
+
99AB?CBBBCCCCBCCCFBBFCCCCCCCC;9;@BB??7<<;>:0/////9<4:;BAA?B<>@888C@BBBBBBA>@<98999$9>6>>>>7>;?@:>;>;==9=@==;:3;>:;:A??;?@=1717;-----554==AA;???A@@@;;;?BA=;;;8;;:4::4;5:;=>::;==7<8888(88>4:6:99*9<<<<,/,/=666;>8838AC2>;;;A=A=AA=A@>>>9;<8>:>?>>>A<=99808///7799ADAA:::=C@@<::;9::7;066;<2<===
@ATNG8:00352:01892
GATGGTAGCTCACGAGATCTCATCGTACTCATTCGTTTCGGAAGAGACAGGTACGTTAATAGTTAATAGCGTACTTCTTTTTCTTGCTTTCGTGGTATTCTTGCTAGTTACACTAGCCATCCTTACTGCGCTTCGATTGTGTGCGTACTGCTGCAATATTGTTAACGTGAGTCTTGTAAAACCTTCTTTTTACGTTTACTCTCGTGTTAAAAATCTGAATTCTTCTAGAGTTCCTGATCTTCTGGGTGCTCTACAGTCTCTACCATCGAGGTTGTAAAGTCT
+
959@8<BBBBBB;:9@@CBCCCDCBBBCCBAA?ABGC>BC:;8;BDCBBC?BCA<;798@@AB?B?BDBAABC;A>AECDC2@@8??>?8>CBA?BAA=@A<<<>?AA=AAAAA???=A@@=@=BBAA@???;?>??6;;=>==??>?>?C;;;=9888<AA8=:;;;?@????<?BBDD5@<@======+<>;;;1;;;===>;;;;?AAA/?:::@<A=AB<???;;:=9=7=<<==A<@@A@:=>>@@@A>=>>>?AABC;@==9;;6;///9@6:::@
@ATNG8:00360:01895
GATGGTAGCTCTGCTCTGACTCTCGTACTCATTCGTTTCGGAAGAGACAGGTACGTAATAGTTAATAGCGTACTTCTTTTTCTTGCTTTCGTGGTATTCTTGCTAGTTACACTAGCCATCCTTACTACGCTTCGATTGTGTGCGTACTGCTGCAATATTGTTAACGTGAGTCTTGTAAAACCTTCTTTTTACGTTTACTCTCGTGTTAAAAATCTGAATTCTTCTAGAGTTCCTGATCTTCTGGGCTCGCTGATATGCGCTACCATCGAGGTTGTAAAGTCT
+
444404:;=556<:::566;<<<B@@@@?@>>:<9:9)4<8<7665=6667;A@595.5;995;:=@@>000>@;@A??=+9;:<<=?7?BC>496;799455944>=<>;;B=@=9>B@:@<A@@@@@@@?BA@@<@;:;AAA@??@>@>?@>:@9:8:C?D?@;;;@@BAB?AA@@@3@>A5;;;;;*;@@AA:@@9000>0//)////$/7<55.555529<00///)/3///88<7;;>@6>>;;99:555555945445:;4448.4.49;;1:443
@ATNG8:00371:01907
GATGGTAGACATATCGTACTCTCTGTACTCATTCGTTTCGGAAGAGACAGGTACGTTAATAGTTAATAGCGTACTTCTTTTTCTTCTTTCGTGGTATTCTTGCTAGTTACACTAGCCATCCTTACTGCGCTTCGATTGTGTGCGTACTGCTGCAATATTGTTAACGTGAGTCTTGTAAAACCTTCTTTTTACGTTTACTCTCGTGTTAAAAATCTGAATTCTTCTAGAGTTCCTGATCTTCTGGTATACACACTCGCTCGCTACCATCGAGGTTGTAAAGTCT
+
59A=8==CBBCCCCGCBBBBCBAACCCDC@A@=@BAB=@@=@?A???BBC?=@@??:;4>A98/9>??BBBBB8<289888'33.39909655,222+25+225555/597555<<8<<>5;49>>===::5;<=>188;::9;=:;:>>=A@@7;:;6?A<<49:://.88<5;7978+54A5>=A@@.?==AC3>=:85:9977+//..$....7.3..2,295579<5<:>AAA:;7;=>:=>;;;?>>;:;;;A>>>A@A=A@@=6716)//7<1<>@9
@ATNG8:00383:01906
GATGGTAGGTGCACATGAGTTTATCCAGATGATCAGGAACTCTAGAAGAATTCAGATTTTTAACACGAGAGTAAACGTAAAAAAGAAGGTTTTACAAGACTCACGTTACAATATTGCAGCAGTACGCACACAATCGAAGCGCAGTAAGGATGGCTAGTGTAACTAGCAAGAATACCACGAAAAGCAAGAAAAAGAAGTACGCTATTAACTATTAACGTACCTGTCTCTTCCGAAACGAATGAGTACGATGAGATCTCGTGTGCTACCATCGAGGTTGTAAAGTCT
+
:;>C@@AB@BE@@@BBBCCCH>BBB@BBBBBCCA@A>@>ACCAA@@=@@>C=ACAABBBA2A???????BBBBC:>>;<<<<<%;B=?5:;:*9B@29;@B999;;7;AA?BDDACBB;;;ABBCDCC<;;D@BBCB?BD@@@C@@<B@C;;9;BBBCCBB?CBAAAB?AA>BBB?@@999:+9:93999::(9@=A>>?A@==>8=8====<A=ADB@@?ABBBCDG?A>ADEDCBB?BCBCCBBBBCBBBBBBBBA??8988>>9>A>=;;5;5;?BD;D@A@
@ATNG8:00397:01899
GATGGTAGTGCGTGAGAGAGAGACCAGAAGATCAGGAACTCTAGAAGAATTCAGATTTTTAACACGAGAGTAAACGTAAAAAGAAGGTTTTACAAGACTCACGTTAACAATATTGCAGCAGTACGCACACAATCGAAGCGCAGTAAGGATGGCTAGTGTAACTAGCAAGAATACCACGAAAGCAAGAAAAAGAAGTACGCTATTAACTATTAACGTACCTGTCTCTTCCGAAACGAATGAGTACACACTCTCATATGACACTACCATCGAGGTTGTAAAGTCT
+
;;A?;:<AABAB;@@CDEEAAA00,/775:@@@?;;@::@???:;8B?9?;793739::);7<<=@A@@<BCD==>94444$4?;?.9:9&5;A;BAAA@B@@B>B?BC?BBB@CBCBBECCCAAABAA@@?@CCC@CAAABBAA?B@B;;;;CBD;<;D@BBCDAA=??=?@@<@??<?,89<8=@@@@2AC>AABBBAA88388===?5:5;>@@@=@B@AACC@C???=6>==9@@AABAAAAB@@@B:99?CCAAAA?9939AA?>>;>=@@AA;A?::
@ATNG8:00399:01897
GATGGTAGTACATGATAGACGACACCAGAAGATCAGGAACTCTAGAAGAATTCATAGATTTTTAACACGAGAGTAAACGTAAAAAAGAGGTTTTTACAAGACTCACGTTAACAATATTGCAGCAGTACGCACACAATCGAAGCGCAGTAAGGATGGCTAGTGTAACTAGCAAGAATACCACGAAAAGCAAGAAAAAGAAGTACGCTATTAACTATTAACGTACCTGTCTCTTCCGAAACGAATGAGTACGATGAGATCTCGTGTGCTACCATCGAGGTTGTAAAGTCT
+
;;<A<CBAB@@ACCCBA@@BAAACC796@=@?A9:68=8=B@5<9944<3:6:0///78;;;+;:;;////0/9::186//////#333,3333$3994:;;;;@=00)/38933352667=BBBBBBBCCCDBB@CCCC?BBBBCCA@>A@C@@?@BBEDCCC?C@AABB?BA>BBC;=<7877*8<<8<@@AA2AC?BAAABCBBB?B?BBAA:>:=@CCCACCBAACD@D@CBA<B;;:;CCECCBBBBBBBBCBBB@>>>AAAAB<?;=>::4:49:::/@@BB
@ATNG8:00406:01301
GATGGTAGTGTGTCTCTGAGAGTAGTACTCATTCGTTTCGGAAGAGACAGGTACGTTAATAGTTAATAGCGTACTTCTTTTTCTTGCTTTCGTGGTATTCTTGCTAGTTACACTAGCCATCCTTACTGCGCTTCGATTGTGTGCGTACTGCTGCAATATTGTTAACGTGAGTCTTGTAAAACCTTTCTTTTTACGTTTACCCTCGTGTTAAAAAATCTGAATTCTTCTAGAGTTCCTGATCTTCTGGCTCTCGTAGACAGATACTACCATCGAGGTTGTAAAGTCT
+
////279:>@@CBB@ABBBCBBBDBBBBBCBA?ABCC>BC@C@CBHGDAA>ABB?A=A@CCDE@C@CCBCCCCDD@CCCCD5BB@BBCC>BBBB?ABC?CE@BBBCBC@CCECBCBC?BBC@C@CCCCCFBB?BBBB>AACCCBBBCCCCBCBCC?C?@>@D@B@CBABAABAA6;:@=?+A49979CDDE1::9A@8@==5<<555;.55555#55555.464405<<=AAA:>:BB=AAA@@@A>B@;;;AAABBBCBBBBBBBD?0000006:+0087-7<88
@ATNG8:00446:01321
GATGGTAGCTCACGTACGTCACACGTACTCATTCGTTTCGGAAGAGACAGGTACGTTAATAGTTAATAGCGTACTTCTTTTTCTTGCTTTCGTGGTATTCTTGCTAGTTACACTAGCCATCCTTACTGCGCTTCGATTGTGTGCGTACTGCTGCAATATTGTTAACGTGAGTCTTGTAAAACCTTCTTTTTACGTTTACTCTCGTGTTAAAAATCTGAATTCTTCTAGAGTTCCTGATCTTCTGGACGACGCGCACTGACACTACCATCGAGGTTGTAAAGTCT
+
44:=8=>BBAA@;;6>@;?BBBBBCCCBAABB@ABBM?FE@D?BCDBBBB@CCBBA@C@CCBB=A=AAAACBBBB@BDCDC2A@>A:::,8:9<4?9;5;=:==@@??<?A@@AC?;55<<)/(///7757:7?AA?;>@@???A==>@@@;;;A=;;;:;;5;9=AAB;;;DC;?>ADE;C3838=AAA/AA>>>6;;A@@@AB==8:;::,:///@9@9@@;DDD@>>>=B<AAABCB:?>@<A@@@==>@?B???@D===>B>>;;;@B=B<AABB9??>>
@ATNG8:00446:01329
GATGGTAGTGATACAGATCAGACACCAGAAGATCAGGAACTCTAGAAGAATTCAGATTTTTAACATCAGAGAGTAAACGTTAAAAAAGAAGGTTTTTACAGACTCACGTTTAACAATATTTGCAGCAGTACGCACACAATCGAAGCGCAGTAAGGATGGCTAGTGTAACTAGCAAGAATACCACGAAAGCAAGAAAAAGAAGTACGCTATTAACTATTAACGTACCTGTCTCTTCCGAAACGAATGAGTACGATGAGAGAGCTCTCTCTACCATCGAGGTTGTAAAGTCT
+
4:==:=<CECC<<;==<666666<<7;;=:=AB>;?7?8<>=555<:==8=:@A@A;<;<):59///////-/69:1/./(/8888%893817777'78888//.66533,30..(....'...2:::==<:<7:>>?;?BBC=>>>>=<==4:389<6<=?;555?9==A@@@<@=9677-//<<<6</80////.$.60.....5555.5/55554:498=6505::::9@=@=<@@<?AA;?@AAA@CBB???BBBB>>>BCD>::>91879777150589C.55:9
@ATNG8:00447:01310
GATGGTAGTATCTGTCTACGAGAGCCAGAAGATCAGAAACTCTAGAAGAATTCAGATTTTTAACACGAGAGTAAACGTAAAAAGAAGGTTTTACAAGACTCACGTTAACAATATTGCAGCAGTACGCACACAATCGAAGCGCAGTAAGGATGGCTAGTGTAACTAGCAAGAATACCACGAAAGCAAGAAAAAAGAAGTACGCTATTAACTATTAACGTACCTAGTCTCTTCCGAAACGAATGAGTACAGAGAGTACGATATGTCTACCATCGTTCTCCTTAAGTCT
+
@@AA?AC@@A959:99;<<<<@ABB@CDE@CCCCCDCC<BBDCA@@:<=29,7=;;;;?;)3/3;8;<<8;>::3335====+<<;?:CCC8@<<:;AAB@::59.98>B?BBB>@???BCABBBAAACCCC@BBCC@CBBBBBBC?D6;;;5;@@?@@@@?BBB@@@?BB?A?><>AACD<>>B@BBBBBB)@A=@899A@@@@;@<A@>><>;==<00+000:>@@B?A<;;;5:00*/9>077@@?BBB=>787777>?>;:9A3::79;4997383859@//
@ATNG8:00401:01365
GATGGTAGCGCACACATAGATACAGTACTCATTCGTTTCGGAAGAGACAGGTACGTTAATAGTTAATAGCGTACTTCTTTTTCTTGCTTTCGTGGTATTCTTGCTAGTTACACTAGCCATCCTTACTGCGCTTCGATTGTGTGCGTACTGCTGCAATATTGTTAACGTGAGTCTTGTAAAACCTTCTTTTTACGTTTACTCTCGTGTTAAAAATCTGAATTCTTCTAGAGTTCCTGATCTTCTGGGCTGCGCTGATATGCGCTACCATCGAACTTGCAGAGTCT
+
99<@8<;<;:BBBCCCCCBBBCCBCCCCBBBE>ABCC=BC@B@BDDDDCC@CCCCC?B@CCCC?C@CBCBBBBCC@DDDDD5BC>@@BE=@@BC@CBB?BC9;;ACCC@BBCCCCCD@CCC@C@CCCEBCBBABBBB<@@BBBBBBCCCCCBBAA=A@@?AD@C@CCBBBBCCB?B@@@@9@?D=@@@@@0@BBBF>BBBBCDCBBB;@AAA,AAABB>B?BC@CCE@@AB?A>ABBBAA?A@@D>C;;;AAAACCCBCAAABBB>BBBCL@CC?BBDCFBBAA
@ATNG8:00405:01339
GATGGTAGTGTGTCTCTGAGAGTAGTACTCATTCGTTTCGGAAGAGACAGGTACGTTAATAGTTAATAGCGTACTTCTTTTTCTTGCTTTCGTGGTATTCTTGCTAGTTACACTAGCCATCCTTACTGCGCTTCGATTGTGTGCGTACTGCTGCAATATTGTTAACGTGAGTCTTGTAAAACCTTCTTTTTACGTTTACTCTCGTGTTAAAAATCTGAATTCTTCTAGAGTTCCTGATCTTCTGGTCTACTACACTGTACTCTACCATCGAGGTTGTAAAGTCT
+
///72799>BCCBC;99BBBBCCCBBBCCC;:8;A@A<AB?B@EBCBCCC@CCCCC@C@BBCC@CAFCCCBBBCC?>>??>0@C?BBBC>BBCCACCGBCC?BABEBC@FBCCCCCC@DBC@B?CDFCBBAB@CCCD?CCCCBBBBBBBBC@@@A@D;;;;C@D@CCCCDBBBB?A;;;;6;>C=;;:;:*:?@AB>BDCCCCDAAA?ADDE5CBBCG@DACC?CBCCDBB?B?AAAABB@BBCACBBBDDDDBBBCCCCCCDDD@BBCCBA;>9>:::.;?>@
@ATNG8:00413:01350
GATGGTAGCACGACACGACGATGTGTACTCATTCGTTTCGGAAGAGACAGGTACGTTAATAGTTAATAGCGTACTTCTTTTCTTGCTTTCGTGGTATTCTTGCTAGTTACACTAGCCATCCTTACTGCGCTTCGATTGTGTGCGTACTGCTGCAATATTGTTAACGTGAGTCTTGTAAAACCTTCTTTTTACGTTTACTCTCGTGTTAAAAATCTGAATTCTTCTAGAGTTCCTGATCTTCTGGGTCTCTCTCTCACGCACTACCATCGAGGTTGTAAAGTCT
+
//7727//0>696<@CBB>;;;;>@@B:9;BB?BCBD?DL@CACC@@AA@=@BBAA=@<@AAA?B?AAAA==933/3<<;1=B7BBCA29433288717;17;<737,33888:::8877287=;=77555.5?=>:==<<<<:;;=====9//(///555/6/7:;77797:49////'/(/*/8@@@,>:;:@2>>BA@><<::1////(////8465>>:>>>A;9<;D=BA?@AA<><<<6<>@@>>>???@?>>>@@?@7::<<==8<4:8//)/99/
@ATNG8:00414:01334
GATGGTAGACACGTGTGCTCTCTCGTACTCATTCGTTTCGGAAGAGACAGGTACGTTAATAGTTAATAGCGTACTTCTTTTTCTTGCTTTCGTGGTATTTCTTGCTTAGTTACACTAGCCATCCTTACTGCGCTTCGATTGTGTGCGTACTGCTGCAATATTGTTAACGTGAGTCTTGTAAAACCTTCTTTTTACGTTTACTCTCGTGTTTAAAAATCTTGAATTCTTACTAGAGTTCCTGATCTTCTGGTAGAGCGTGCATATATCTACCATCGAGGTTGTTAAAGTCAT
+
//99399>A@<555=655;<665;>;556;;;6;;@C>DC@C@BB=@>@=*0/7763:6::;=2=99=?AA:9486::>?>+446::::3:99:).---(--(/664677/43:?>775;222495::@6525538<<<4<<99::;>:;;=?;865////6=>5:5<<<?<<=<A69////'/(/)/3666(33999*--6---87.22)2::=*>;=999484//).589353848)//587717;96;?>>>99>AA>>;;=><?A?7;88877362--(-3,--,22
@ATNG8:00420:01339
GATGGTAGATACTCGCTGATACACCCAGAAGATCAGGAACTCTAGAAGAATTCAGATTTTTAACACGAGAGTAAACGTAAAAAGAAGGTTTTACAAGACTCACGTTAACAATATTGCAGCAGTACGCACACAATCGAAGCGCAGTAAGGATGGCTAGTGTAACTAGCAAGAATACCACGAAAGCAAGAAAAAGAAGTACGCTATTAACTATTAACGTACCTGTCTCTTCCGAAACGAATGAGTACACACTCTCATATGACACTACATCGAGGTTGTAAAGTCT
+
CDDD?BBBCCCCCBBBCCCBBBDCD=CCC?CAAA??=@?CBCCCAB?BC?B?BBBBBBBB3B?CDCCBBBBBAB<BCDDDCD3DC=C5;;;6;EE@AABCEDCBA?B?BB?AAB?BDAABCCCFDBCCCCCC?B@>?=A@@?BC??=AAEBB?BBBCAAAC?CCCCBB?AA?BCD>@@999+9==9::9:9(9A?C>>>AAB>><><@?AE;>;>@CBB@BCBAABB@B?BBB>BBB?AACCCCAAACAAACABBA@A@BBCBAACCCDAA;?:?@@@:AC::
@ATNG8:00423:01378
GATGGTAGCTCACGTACGTCACACGTACTCATTCGTTTGGAAGAGACAGGTACGTTAATAGTTAATAGCGTACTTCTTTTTCTTGCTTTTCGTGGTATTCTTGCTAGTTACACTAGCCATCCTTACTGCGCTTCGATTGTGTGCGTACTGCTGCAATATTGTTAACGTGAGTCTTGTAAAACCTTCTTTTTACGTTTAACTCTCGTGTTTAAAAATCTGAATTCTTACTAGAGTTCCTGATCTTCTGGCTCTCGTAGACAGATACTACCATCGAGGTTGTATAGTCT
+
//9:499A@?=>666=655;:555<<<<<669;?9;;0:;@9>;<B???<?@>@@>A>A@@@?B=?:99?BA?A@AAAAA2@?399989&3=7735>A;AB@BAAAA@497=?@?B>=A@@<?:=;:///665>@??<:::>>A8;;<<<=8//6////3//)//7:<<<8:8A685;9;.;*/*/8<;=,=@999+/)/7///9;589.:=<;+<:;6;599//-/=<<=?@?;?9<<;=:;5;>>:?@;;;B@@@A@@???AAA??:?C=AAC=D;<<=>>A@@@
@ATNG8:00437:01332
GATGTAGCGCGACGAGCGTAGACCCAGAAGATCAGGAACTCTAGAAGAATTCAGATTTTTAACACGAGAGTAAACGTAAAAAAGAAGGTTTTACAAGACTCACGTTAACAATATTGCAGCAGTACGCACACAATCGAAGCGCAGTAAGGATGGCTAGTGTAACTAGCAAGAATACCACGAAAGCAAGAAAAAAGAAGTACGCTATTTAACTATTAACGTACCTGTCTCTTCCGAAACGAATGAGTACAGAGAGTACGATATGTCTACCATCGAGGTTGTAAAGTCT
+
9;<=@@:<5;5;:;9;BBBBBBCF?BBB@CBBCCB@B@BAABBBAA::8:=?AD:::99(89?AABBB???BA898;;9:9;#9>8>;<<<0;;=:;A<CCBB;;6<>AA>CAB?AACCFDCCCCCCCCCCC?ABBB?CBBBCBBB?B?B@@<@CC@@ACB?BCCCCB?AA<9:9399999,9992999999%8<5;73577=768(81699<:A3=<A?>;>@@@A??<?=??C>A??=???CBBBBBBCBBBBB???BBABC>>@;=999985=-//=>6>==A
@ATNG8:00403:01410
GATGGTAGCGCACACATAGATACAGTACTCATTCGTTTCGGAAGAGACAGTTACGTTAATAGTTAATAGCGTACTTCTTTTTCTTGCTTTCGTGGTATTCTTGCTAGTTACACTAGCCATCCTTACTGCGCTTCAATTGTGTGCGTACTGCTGCAATTTTGTTAACGTGAGTCTTGTAAAACCTTCTTTTTACGTTTACTCTCGTGTTAAAAATCTGAATTCTTCTAGAGTTCCTGATCTTCTGGCTCTCGTAGACAGATACATCGAGGTTGTAAAGTCT
+
BBBB?BBBBCBDCBBCCCCCDCBBBCCCCDCB@BBBE=BC?C?CCCEFBBBADD@?>@?BBBB@C@CCDCBBBCB@?@@@@1@D@CCBE?CCCC?CCCAKIA;:;CDF@CCCCCDFD?CCD@D?CCDCBBCC@CC@C<??B@BBBBCCCCEBBAA5;;;.;@=@=ACBDBCCBB@BBBBA9A<A<@BBBB2ABBBB<BAA;::A??=:?@?=)9?AAC?C>@@7BBBB@@@<@<@BBB@A;A??:?@>>>?@>>=CBBAAA??><<<<393:<;;5<=AA
@ATNG8:00412:01412
GATGGTAGGCGACATACATACGCGCCAGAAGATCAGGAACTCTAGAAGAATTCAGATTTTTAACACGAGAGTAAACGTAAAAAGAAGGTTTTACAAGACTCACGTTAACAATATTGCAGCAGTACGCACACAATCGAAGCGCAGTAAGGATGGCTAGTGTAACTAGCAAGAATACCACGAAAGCAAGAAAAAAGAAGTACGCTATTAACTATTAACGTACCTGTCTCTTCCGAAACGAATGGGTACGATGAGATCTCGTGTCTACCATCGAGGTTGTAAAGTCT
+
9:<<@@AC?B:66=?;;;>AB:;;C@CCD@BCCDCD?B?A@BBDBC@CD?A=C?@@AAAB2B@CBCCICCBBBC>BBCBCCE5CC@E?BBB9BCC9;;A@@BBDB@B@BB@BCC@@??EBBBCDCCBCBABEABBBF@BB@@@BBC@C@C:;:;BCCBBBD@BCBDDB?BB@BBB998DDA:8899<<<<<<&<=9=:89>??AB?B?BCBF7;7;ACAA?ABBBBDC?B<<;E>ECC?AAB>BAAAA?@?ABBAAA@????>>D???<>AA<B7;;>B:AAA>
@ATNG8:00430:01426
GATGGTAGGAGACACGTCGCACACGTACTCATTCGTTTCGGAAGAGACAGGTACGTTAATAGTTAATAGCGTACTTCTTTTTCTTGCTTTCGTGGTATTCTTGCTAGTTACACTAGCCATCCTTACTGCGCTTCGATTGTGTGCGTACTGCTGCAATATTGTTAACGTGAGTCTTGTAAAACCTTCTTTTTACGTTTACTCTCGTGTTAAAAATCTGAATTCTTCTAGAGTTCCTGATCTTCTGGGATGTGTGCGCAGTGCCTACCATCGAATCACGAAAGTCT
+
:;=B9>?F@CC=BBBCCC@A@BBBBBCCCBBB?AAAF>DE@D@BBCBCCC@CCCAA>A?ACDC?B?BBBBBBC=C>::999.3>8=:::27>>A=@>B?CC<??ABA@=@AAA@A??188A<@<@A??;;;@;@=>><A@A@@?@?@@@>><==><??@<>><>;>>@ABBAAA<???CB5@<@;<<<<<.<A=><9>@@@>>>ABB;????/?;;;><@<@B====?BHH=@<==----+,99=4=-//<<7;:=:6666+--70333;;7=9==>>>7===>
@ATNG8:00435:01415
GATGGTAGAGAGAGCTCTCTCATCGTACTCATTCGTTTCGGAAGAGACAGGTACGTTAATAGTTAATAGCGTACTTCTTTTTCTTGCTTTCGTGGTTATTCTTGCTAGTTACACTAGCCATCCTTACTGCGCTTCGATGTTGTGCGTACTGCTGCAATATTGTTAACGTGAGTCTTGTAAAACCTTCTTTTTACGTTTAACTCTTCGTGTTTAAAAATCTTGAATTCTACTAGAGTCCTTGATCTTCTGGGTGCGCTGACAGTCTCTCTACCATCGACGGTTGTAAAGTAT
+
//77277>BA;;;:9556<<<>>=;;;6669<6;;@;6;>:@<666?=BB:CCCBB>A>AA?=080449:8998<379797$3739333(3:66)/(/848;3;98338/3377896659996:6;==//..2276....(.8::95556662225/22236:07.57<>77;=@255868+6(/(/5757)78;;=6C5668>:>@@?==)8888(8::479597///753589997=2888:93----(---553358983536673336///777737/3333,3---
@ATNG8:00401:01475
GATGGTAGCACGACACGACGATGTGTACTCATTCGTTTCGGAAGAGACAGGTACGTTAATAGTTAATAGCGTACTTCTTTTTCTTGCTTTCGTGGTATTCTTGCTAGTTACACTAGCCATCCTTACTGCGCTTCGATTGTGTGCGTACTGCTGCAATATTGTTAACGTGAGTCTTGTAAAACCTTCTTTTTACGTTTACTCTCGTGTTAAAAATCTGAATTCTTCTAGAGTTCCTGATCTTCTGGGTCTCTCTCTCACGCACTACCATCGAGGTTGTAAAGTCT
+
;;BB9>>CBD@<;@9999///99@ABBCCCCC@CDDE>BB>@<@C@@ADC?CBBBC@C@CC@A??@CBCCFCBBB?A;B=B+AA=@@@@7@00/39//*3:499AA>?;?BBCBB@@<@??9==>@><<;:;6:AAA<A@@@???AAABDD@>>>:===;?@<@<???AABD@@;??ABA5A5637>AAB/>>>@D:A:::@AA@@C36666)6///=9=9AA=AAAAA@?<?<@@@@@A<>>=B9@@??===<=AA>>>?<<<A=@?>?AC=@<???@9??>=
@ATNG8:00403:01434
GATGGTAGGAGACACGTCGCACACGTACTCATTCGTTTCGGAAGAGTCAGGTACGTTAATAGTTAATAGCGTACTTCTTTTTCTTGCTTTCGTGGTATTCTTGCTAGTTACACTAGCCATCCTTACTGCGCTTCGATTGTGTGCGTACTGCTGCAATATTGTTAACGTGAGTCTTGTAAAACCTTCTTTTACGTTTACTCTCGTGTTAAAAATCTGAATTCTTCTAGAGTTCCTGATCTTCTGGTGCGCTACAGTCTCTCTACCATCGAGGTTGTAAAGTCT
+
----(/9>9?@BBBCDCDDCCBBBCBBA9:9B9?;?@:@<=A4;96?@BB<@A???=A????C=@<?BCABBA@@;9:9:9):@383??9859@<ABB=AC::<;CCCACCDCAABG@BBC@C?BBB@@@BB?BCCD?@@CBBABACCCCCBCCC?BBB@BB@B@BBABACCBA>?:;:;-:;@;;;::-;B;;;0;?@@@ACBBC5;<;;*;AA;;7;;BB?BCBCC@A?A@BBBCB@<@00-0@@ACCCCCBBBCCCBB;;7<AABA@<@>@;;;/;@;:
@ATNG8:00413:01440
GATGGTAGCGCGACGAGCGTAGACCCAGAAGATCAGGAACTCTAGAAGAATTCAGATTTTTAACACGAGAGTAAACGTAAAAAGAAGGTTTTACAATACTCACGTTAACAATATTGCAGCAGTACGCACACAATCGAAGCGCAGTAAGGATGGCTAGTGTAACTAGCAAGAATACCACGAAAGCAAGAAAAAGAAGTACGCTATTAACTATTAACGTACCTGTCTCTTCCGAAACGAATGAGTACTGCGTCTCACTCTCGCCTACCATCGAGGTTGTAAAGTCT
+
4444.5=ABDBBBCA@@C>B@====6=>=8<<==;;9?:><A695=8<;9<7:=773;;;';8>><=@>??788+8;??@@<+@@=@299949@B>BCCCCCCCC?C?BC@CDC@BBBABBCCCCCCCCCBB?BAAA=@@BB@??E?A?B@@=@BCCCBBB@CCCAAA>AD>BAA?A998A;?@@>ABBBB3BA?>>>?@AABB<A<@?>>5:3:>A:;7;CAABBB?B?BDF?CAA>??>BBBBBBBBBAACBBBCBBBB?BBC@CBBBBB@B@BBCC?CBBB
@ATNG8:00413:01459
GATGGTAGCACGACACGACGATGTGTACTTTCGTTTCGGAAGAGACAGGTACGTTAATAGTTAATAGCGTACTTCTTTTTCTGCTTTCGTGGTATTCTTGCTAGTTACACTAGCCATCCTTACTAGCGCTTCGATGTGTGCGTACTGCTGCAATATTGTTACGTGAGTCTTGTAAAACCTTCTTTTTACGTTTACTTCTCGTGTTAAAAATCTGAATTCTTACTAGAGTTCCTGATCTTCTGGTATGACTAGTGTACTACTACATCGAGGTTGTAAACTCT
+
////)//4::<<;;;>>=;;;65599:555)5<;;1;@*/)/7;<=>?:>?>;<7;9>>>>:>8<;;:4444/+/8:::$/-----(-///)44938838554997:44588:;7=88575:;///6635398997678755587756/---(---069)-.358=>>99135999)/(/378888)69==<098818A<==AA9<<<;)7978715+55,5288967;050555955/55517:8::;:55577::7758///66...0739///(.5/-
@ATNG8:00414:01457
GATGGTAGCTCACGTACGTCACACGTACTCATTCGTTTGGAAGAGACAGGTACGTTAATAGTTAATAGCGTACTTCTTTTTCTTGCTTTCGTGGTATTCTTGCTAGTTACACTAGCCATCCTTACTGCGCTTCGATTGTGTGCGTACTGCTGCAATATTGTTAACGTGAGTCTTGTAAAACCTTCTTTTTACGTTTACTCTCGTGTTAAAAATCTGAATTCTTCTAGAGTTCCTGATCTTCTGGTATGACTAGTGTACTACTACCATCGAGGTTGTAAAGTCT
+
//9:7;<DA@B@666>>>CCDDDCBBBCBB;;5;AAA<B?DACCCCD@@?ACCDC?D?BCCC@D?AAAAABBCB?A@@@@1?>>A@@B;@@@@5::A<AA?BBBCBB<>?BACCCA?ADD:=:=??<==>>=>>>@:>>@BBB>>>@???>>=?=====;;8;=BBCD>>?CB<@====/=5:7;@DED/A@???8>A@667@A8868CBB/A==>A<A=BA;@@@@>>>=B<@>>?AA<>>>=AAAA<;;>>>>>;>;===8:6:@@@@A;A:>>@D9A>>>
@ATNG8:00418:01447
GATGGTAGCACGAGTCACTCATATCCAGAAGATCAGGAACTCTAAGAAGAATTCAAGATTTTAACACGAGAGTAAACGTAAAAAGAAGGTTTACAAGACTCACGTTAACAATATTGCAGCAGTACGCACACAATCGAAGCGCAGTAAGGATGGCTAGTGTAACTAGCAAGAATACCACGAAAGCAAGAAAAAGAAGTACGCTATTAACTATTAACGTACCTGTCTCTTCCGAAACGAATGAGTACAGAGAGTACGATATGTCTACCATCGAGGTTGTAAAAGTCT
+
//7727777:;;;>?=B=>;;;;;<:?<=:<<<<66469;;;//)//)/7373//)/////&/389;:99::333(3344444$5<49.55)5994;<<@<>>=@6:7:>9>;;5;A@@BBBCAAABBBA;;7;C@@<@?BBBBBC<<8<00+0@=>A@AB>ABBB9:5:A;=>>390>==5=00*00000(0=:=878@>A@@=@<??@@=@=BBDBB?BBCBCCA9?;???7?AA=??@BBCCAAABBBCABBABBCCB887A<A??>;;4:4:8888)8>>>
@ATNG8:00423:01479
GATGGTAGACATATCGTACTCTCTGTACTCATTCGTTTCGGAAGAGACAGGTACGTTAATAGTTAATAGCGTACTTCTTTTTCTTGCTTTCGTTGGTATTCTTGCTAGTTACACTAGCCATCCTTACTGCGCTTCGATTGTGTGCGTACTGCTGCAATATTGTTAACGTGAGTCTTGTAAAACCTTCTTTTTACGTTTACTCTCGTGTTAAAAATCTGAATTCTTCTAGAGTTCCTGATCTTCTGGGTCTACGCTCGTCGCGCTACCATCGAGGTTGTAAAGTACT
+
ACDC?CBCCCCCBBBACCJCCBBBBBBAAB;;7;AA=<?@=@?AAAABBC@CAAAA?D@CC??6?9;8A@A@A;?878889)8<8=888'279,89?7838@<@AAA>>;>@??@A??<?@@<@<@>>>>>?@=@?@>9<=B@@@?@@B?@@===@<;;<>?@<?<@>>>>>A@A=AABBB6@<?:==@A@/@AAAC4>>>>>>>:::49;9;+;<=>@<@=@@=;;;A>==<@:=>???A:<;>@9@@A99966699;8>>;;;=7===<991617::<1<66:=
@ATNG8:00445:01447
GATGGTAGCTCTGCTCTGACTCTCGTACTCATTCGTTTCGGAAGAGACAGGTACGTTAATAGTTAATAGCGTACTTCTTTTTCTTGCTTTCGTGGTATTCTTGCTAGTTACACTACCCATCCTTACTGCGCTTCGATTGTGTGCGTACTGCTGCAATATTGTTAACGTGAGTCTTGTAAAACCTTCTTTTTACGTTTACTCTCGTGTTAAAAATCTTAATTCTTCTAGAGTTCCTGATCTTCTGGTGAGATATGCATGATGCTACCATCGAGGTTGTAAAGTCT
+
---8056<<<BBBBCCC;:;B?>AB:9;AD@@>@DMG?CC?B@BBBBCCD@CCCCE@B?BCDC?CACBBBCCCCC@;;;;;):B?BBBB;@;;9495;89:8;BAABC@BCBCCDCC>CCC@E?BBBBD:::;???B?DDCCBCBCCAAACCCCB?BBC@CC@B@BBBCCCHFE=A;<;;.<@C?DCJFJ3JGIGI?CCCAAABBAA5;;;;*;@@=@@D@CB>A@ABBCB?B@CABCDD>A@A?@AACDEBBBCCBCC@@ACEC@BBAC@@<@=???B=A@?@
@ATNG8:00402:01529
GATGGTAGTCTCAGATAGTCTATAGTACTCATTCGTTTCGGAAGAGACAGGTACGTTAATAGTTAATAGCGTACTTCTTTTTCTTGCTTTCGTGGTATTCTTGCTAGTTTACACTAGCCATCCCTACTGCGCTTCGATTGTGTGCGTACTGCTGCAATATTGTTAATCGTGAGTCTTGTAAAACCTTCTTTTACGTTTACTCTCGTGTTAAAAATCTGAATTCTTCTAGAGTTCCTGATCTTCTGGATAGCGACGCTATATACTACCATCGAGGTTCGTAAAGTCT
+
4444.4444<:;;@BBBBCC>@?;;;555;5909BCD>AB@E@CCCC@@@=A@9=>87)///-(-(---//4;44065>>>)5545:;>8666@<>>B999.599:999)5599555;5:=??7666><@<<A8<>==5A699@<<<<544/////3///177)/)-//////:==6<;?>=094945555&559:<)5///////77)////$55559.5.5=9=>=6//;396///9::)/55.5<;;95//-----5-//???;>>;;::69)////:19554
@ATNG8:00424:01508
GATGGTAGAGAGACTGTAGCGCACCCAGAAGATCAGGAACTCTAGAAGAATTCAGATTTTTAACACGAGAGTAAACGTAAAAAGAAGGTTTTACAAGACTCACGTTAACAATATTGCAGCAGTACGCACACAATCGAAGCGCAGTAAGGATGGCTAGTGTAACTAGCAAGAATACCACGAAAGCAAGAAAAAGAAGTACGCTATTAACTATTAACGTACCTGTCTCTTCCGAAACGAATGAGTACGTGTGCGACGTGTCTCCATCGAGGTTGTAAAGTCT
+
BCCC?BBBCCCCBBBEDBBBBBCCD=BBC@DBAAAA>A@BBBABBC?BB?CA???CCCDC3B?BCBBACAAACD>BA@@@@@0?B>C=A@A9ABB?CCCBDDCCC?A?AB@ECC?AABABBCCCCCCCCCBB?BBBA?CCCBA@@B=@;@999:CCCCCCC@AAABCB?BB>AAC?BBDED<???>ABFEE3BB?B::;=?@?B=B;??@@=D=BACA@>@CAAABB?B?BCD=BBB?BBBBBBBCCB>?>BDCE===>@@<AAA???<A<A@@@:@>=>
@ATNG8:00441:01528
GATGGTAGTCTCAGATAGTCTATAGTACTCATTCGTTTCGGAAGAGACAGGTACGTTAATAGTTAATAGCGTACTTCTTTTTCTTGCTTTCGTGGTATTCTTGCTAGTTACACTAGCCATCCTTACTGCGCTTCGATTGTGTGCGTACTGCTGCAATATTGTTAACGTGAGTCTTGTAAAACCTTCTTTTTACGTTTACTCTCGTGTTAAAAATCTGAATTCTTCTAGAGTTCCTGATCTTCTGGGTCTCTCTCTCACGCACTACCATCGAGGTTGTAAAGTCT
+
<?@;5;?;;;;>BBBA;A<<=@@BBBBC;56C4:9BD<;;;:?DD<;6;<8<A::9;?;@A@A?C>BBBB=A=>D<?@BAA0@@898BB<A?A@;A;A:A@0000==B>ABCBBABC?ABB?B?BCBA@A;;9;DDD@CCBBCDDDCA@@@@@@B@B@@>@C?B?@;;:969AC=@>@==0=29299BCC1BB:::69@ABBBCCCD@GCCC3B;;;A?@@CC@BBBDBBB@DACCCBBB?CABB=CABBBBBBBBB@AAACBBC?BAAB;;6;>A@AB=BBBC
@ATNG8:00445:01508
GATGGTAGAGTACAGTGTAGTAGACCAGAAGATCAGGAACTCTAGAAGAATTCAGATTTTTAACATCGAGAGTAAACGTAAAAGAAGGTTTTACAAGACTCACGTTAACAATATTGCAGCAGTACGCACACAATCGAAGCGCAGTAAGGATGGCTAGTGTAACTAGCAAGAATACCACGAAAGCAAGATAAAGAAGTACGCTATTAACTATTAACGTACCTGTCTCTTCCGAAACGAATGAGTACACACTCTCATATGACACTACCATCGAGGTTGTAAAGTCT
+
;;:A<<;7///77///9;?>>>=<<9<<<8<55555048<;555;;8<=;?6::::<=>>+=8=443=?777333(373333&37394<<<1:;:6888:::<9848(/.)...38889<<<?=BCEDCBBC@CCBB@CCBBBB??;@>AAA?BBBCCBCC@CC@??B?CC?ACE@A?988*3;73::9>907<99:<<:6::@=A?BBBB@B@BCBBB@B@?@@??@D>AAC>@??9>??@@AAAAAAAAB???==BABBAB@?=@DFAAA=A000@@<@CBB
@ATNG8:00448:01511
GATGGTAGCACGAGTTACTCATATCCAGAAGATCAGGAACTCTAGAAGAATTCAGATTTTTAACACGAGAGTAAACGTAAAAAGAAGGTTTTACAAGACTCACGTTAACAATATTGCAGCAGTACGCACACAATCGAAGCGCAGTAAGGATGGCTAGTGTAACTAGCAAGAATACCACGAAAGCAAGAAAAAGAAGTACGCTATTAACTATTAACGTACCTGTCTCTTCCGAAACGATTGAGTACTATGTAGAGCTCTATACTAATCGAGGTTGTAAAGTCT
+
8:;==AA@@?<<>BC?CFCCCCCCC@BBC@CCA@::6;600;>00/1//)/6<A=BBCBC1>:>BB>>>?=><>6<=77737$371569==+77C;>82/9;;//+/6;949/816=<==8888A==>@@@@=@A@@<@>>>?===:?:?>>:>;;;::7;:>7778805:5:9;7=>>DE8===8:::::*::5;>ABB>>>@<@=@@@@:=8=<<<?<>778889=A<@BB889978<995557779;9??<>=:::?@?@B=???AE<@598@D3;;>=
@ATNG8:00403:01539
GATGGTAGTGTCATATGAGAGTGTGTACTCATTCTTTCGGAAGAGACAGGTACGTTAATAGTTAATAGACGTACTTCTTTTCTTGTCTTTCTGTGGTATTCTTGCTAGTTACACTAGCCATCCTTACTGCGCTTCGATTGTGTGCGTACTGCTGCAATATTGTTAACGTGAGTCTTGTAGAACCTTCTTTTTACGTTTACTCTCGTGTTAAAAATCTGAATTCTTCTAGAGTTCCTGATCTTCTGGTAGAGCGTGCATATATCTACCATCGAGGTTGTAAAGTCT
+
44;<8<<BCCBB=<<666;??;>@@A;59<;?7?CC;AA><75559;@@7<<5:58=7;;CC=>9>@0//8:::;34444&44.48:;;3555==7?8958?;;<=@BC@CJDDICCC@BBB?B>BBBCBCCC@CCCC@CCBCCBCBCCCABACDD@BBB@CC@D?BBBAABCCC?BBBA@?@?C>BBCCC1@BCBB=BAAAAB;;;B5<;<;*;BBAA>A?BD@CCCAB@B>B>BBBBBB7;;B?BCCBBBBBBECDCCCCCBBB@CAAABB>A>ABBC=BA??
@ATNG8:00410:01548
GATGGTAGAGTACAGTGTAGTAGACCAGAAGATCAGGAACTCTAGAAGAATTCAGATTTTTAACATCGAGAGTAAACGATAAAAAAGAAGGTTTTTACAAGACTCACGTTAACAATATTGCAGCAGTACGCACACAATCGAAGCGCAGTAAGGATGGCTAGTGTAACTAGCAAGAATACCACGAAAGCAAGAAAAAGAAGTACGCTATTAACTATTAACGTACCTGTCTCTTCCGAAACGAATGAGTACGAGAGAGCACACGTGTCTACCATCGAGGTTGTAAAGTCT
+
449:5::@@AACBBBBCDHFCCBBC@CBB?B@?9;6<A>@CA>?>?=>@<?<99773777'849=;::34/9989.6//-55555$55(/(/888$/..(.75557622+2+22322227888@CCCCDDCC:99C?BBDD@BBBBBBBB=A?BA@>ADBBAAAA?ABBCCB=AB@BBB?A@>>?8??>;?====.=A:@988@@@@D;@:>>AA<?<@@CCC@FBBAAAA<?;?@@9@AA=ABBBBCCCCCDBAAABCCBBBBBCBBB?A<<=AD:<9===<3=>::
@ATNG8:00418:01548
GATGGTAGCTCACGTACGTCACACGTACTCATTCGTTTCGGAAGAGACAGGTACGTTAATAGTTAATAGCGTACTTCTTTTTCTTGCTTTCTGTGGTATTCTTGCTAGTTACACTAGCCATCCTTACTGCGCTTCGATTGTGTGCGTACTGCTGCAATATTGTTAACGTGAGTCTTGTAAAACCTTCTTTTTACGTTTACTCTCGTGTTAAAAATCTTGAATTCTTCTAGAGTTCCTGTATCTTCTGGATAGCGACGCGATATACTACCATCGAGGTTGTAAAGTCT
+
45:<7<<DAAB=556<656=>;:;AAA@@:;;4;:BC<BC7;6995?;>@<?@<?A<@7;;CB@C@CBBBBBBBB@@AAAA2@>;>777)333;?194B<<<<::9:6817::99<5805;>8>=?>?;;588;AA@@;@A@@>>>=>==BB=<<;+---)-70838@AAA?ACB788??A.?3:199:9:+6;;>>6=///8;=@@@<@@A@/>;;6;>;>:>=<A@BA??=7<7<///===0666+----67;88:@AAA>:88@A;:8:@@A=B:>>@@8>;66
@ATNG8:00419:01575
GATGTAGTATATCGCGTCGCTATCCAGAAGATCAGGAACTCTAGAAGAATTCAGATTTTTAACACGAGAGTAAACGTAAAAAGAAGGTTTTACAAGACTCACGTTAACAATATTGCAGCAGTACGCACACAATCGAAGCGCAGTAAGGATGGCTAGTGTAACTAGCAAGAATACCACGAAAGCAAGAAAAAGAAGTACGCTATTAACTATTAACTTACCTGTCTCTTCCGAAACGAATGAGTACTATAGACTATCTGAGACTACCATCGAGGTTGTAAAGTCT
+
CEBBBCCBBBCDCDBBCCCCBBBCADDD@BBBD?>:@;ABBCCCC@CD@C?BBC::::;);?BBBDCCBBBBC?CC@@@@@0@B?B?DCC;CHHBCABADCCCC@C@CC@BBB@CCCACBCCCCCBBBEAB>ACA@>ABBBBBBC@E@BAA>ACCCCCCC?BBBBDC@BB?BBB=@A??=5<<>;>>@@A2=@<@BA@@@A??3838>@A6;7;?;??<?@A@@@A=A;89815==:>?>AA??>>>==A@???@@AA??@====B@@@A@7;5;===8>AAA
@ATNG8:00431:01562
GATGGTAGTGTGTCTCTGAGATTAGTACTCATTCGTTTCGGAAGAGACAGGTACGTTAATAGTTAATAGCGTACTTCTTTTTCTTGCTTTCTGTGGTATTCTTGCTAGTTACACTAGCCATCCTTACTGCGCTTCGATTGTGTGCGTACTGCTGCAATATTGTTAACGTGAGTCTTGTAAAAACCTTCTTTTTACGTTTACTCTCGTGTTAAAAATCTGAATTCTTCTAGAGTTCCTGATCTTCTGGGATGTGTGCGCAGTGCCTACCATCGAGGTTGTAAAGTCT
+
56--(--7:;;0/////---//)/88//////)/8::3;=8=:?CCBBBC@;;:CC@C?BBAB5;5::9:9;;;=5;:<::(9=.4/00*/////)//>8::74449;>:>B=@BB9949A@6;:;CCBB>00-0B@B00=CDCCBBBAA@LDDCC?A@BACC@C?BBABBCCA@?ABBAAA*;5;<;;;;;*;@@@@<AA@@AA;;:?4;9;9(999992529@<ACCBBAA=A=AAACA?>@;;;0:9:;9@CB;;:?>9929=>9===@99293<<=A9@:99
@ATNG8:00442:01555
GATGGTAGGCGACATACATACGCGCCAGAAGATCAGGAATCTAGAATGAATTCAGATTTTTAACACGAGAGTAAACGTAAAAAGAAGGTTTTACAAGACTCACGTTAACAATATTGCAGCAGTACGCACACAATCGAAGCGCAGTAAGGATGGCTAGTGTAACTAGCAAGAATACCACGAAAGCAAGAAAAAAGAAGTACGCTATTAACTATTAACGTACCTGTCTCTTCCGAAACGAATGAGTACGTGTGCGACGTGTCTCCTACCATCTAGGTTGTAAAGTCT
+
55<<5::?;>444555599?69:AA:;;?;A>CBCD@B?BHBAAA-00>*0*0>=>>?<?+>8?@??>BC@@?>687:9=>=,>=7;7<@@9DDG?CCBCCCB@@<A?AA>BAD@B@@ABBBCHFGBBBCCCGBBAA>AAB:;9?=;>:9:4.48:555<;6600/0/(/<,33;.33333,3883333333#3949525;;9<<474225=/749=A@@<@@?@=?A9?<?BB<@AB@??>@A@?998978>?BB>9=9;<=D65.59999;1948;CD;D><>
@ATNG8:00445:01555
GATGGTAGAGAGAGCTCTCTCATCGTACTCATTCGTTTCGGAAGAGACAGGTACGTTAATAGTTAATAGCGTACTTCTTTTTCTTGCTTTCGTGGTATTCTTGCTAGTTACACTAGCCATCCTTACTGCGCTTCGATTGTGTGCGTACTGCTGCAATATTGTTAACGTGAGTCTTGTAAAACCTTCTTTTTACGTTTACTCTCGTGTTAAAAATCTGAATTCTTACTAGAGTTCCTGATCTTCTGGATATGAGTGACTCGTGCTACCATCGAGGTTGTAAAGTCT
+
:9>=:>@BBBDDBBBAA<>??@>>DC=BBBCC=CA@@;@B<@=@@?BDCC@CDD@@?@ACCCC?B?BBBBBB?>?9>=<=?.=A;A???8??=@:@?@<@B??999@A<ABAAA=;;5:>>:?<??>=;;;=;?A@@<???????>>>?AA==:;6:>>9<<8<8===A@@@AA<>>@@>/=5:5;;>>>/?C?@@3;;>;;;=>883/@>@,=///=5;6@A565999858;@;<88>>><>>><A@;;;A>>>????@ABBB?@;@@>>>@<@<???D9AA>?
@ATNG8:00448:01543
GATGGTAGAGAGAGCTCTCTCATCGTACTCATTCGTTTCGGAAGAGACAGGTACGTTAATAGTTAATAGCGTACTTCTTTTTCTTGCTTTCGTGGTATTCTTGCTAGTTACACTAGCCATCCTTACTGCGCTTCGATTGTGTGCGTACTGCTGCAATATTGTTAACGTGAGTCTTGTAAAACCTTCTTTTTACGTTTACTCTCGTGTTAAAAATCTGAATTCTTCTAGAGTTCCTGATCTTCTGGTGTCTGATCTGTATCACTATCGAGGTTGTAAAGTCT
+
@@@@?@@@BBA@B@?666>E@<<<??<@BBBB>BCBC?CD@C@CCCBBBB?BBBCB@C>??BB?B?BCCAAAC@?;@@A@@2@A<@>?>8??@@=B@@<@B588AB?@?B@??B@@B7;:A<@<@DB@>>>=;?B;;7;??>===;;;=??D;;;:==?:==:==A???@@?>>6:8:AA2A:?8<<===+<=778)6:8997=<:;569:8(3...3383:;59>9552;6A0555557)//72888=<<AA@@@>>>;;;@@@::;@:>9=;::3:A88
@ATNG8:00409:01609
GATGGTAGCACGACACGACGATGTGTACTCATTCGTTTCGGAAGAGTCAGGTACGTTAATAGTTAATAGCGTACTTCTTTTCTTGTCTTTCTGTGGTATTCTTGCTAGTTACACTAGCCATCCTTACTGCGCTTCGATTGTGTGCGTACTGCTGCAATATTGTTAACGTGAGTCTTGTAAAACCTTCTTTTTTTACGTTTACTCTCGTGTTAAAAATCTGAATTCTTCTAGAGTTCCTGATCTTCTGGTCTACTACACTGTACTCTACCATCGAGGTTGTAAAGTCT
+
::??7;>BBC:96=;;9<666<<@ABCCBBEE?C;;;0;@6@=@;;<@<<;@@@@@@H@CAAA6;6;@@?AAB>=:9999-7@:900>>50//><*//=8=A63333769>>>CBBAA?ACC@D@CCCCBBBC@BBDD@CBBBCBBBCCCBCBBBC@DBA=BC?C@CBBAAABBB?BCCCB;C@C=@@>>>>>#>@:::6;@@@AABA;:5;@@@,A;;;B?B?AA?BBBDCCC@C@BBCDCC?A@B?CBBBCDEDCBBBCCCCCCEC@CBBDBB=@=@>>@8@@9:
@ATNG8:00409:01623
GATGGTAGACATATCGTACTCTCTGTACTCATTCGTTTCGGAAGAGACAGGTACGTTAATAGTTAATAGCGTACTTCTTTTTTCTTGCTTTCGTTGGTATTCTTGCTAGTTACACTAGCCATCCTTACTGCGCTTCGATTGTGTGCGTACTGCTGCAATATTGTTAACGTGATTCTTGTAAAACCTTCTTTTTACGTTTACTCTCGTGTTTAAAAATCTGAATTCTTCTAGAGTTCCTGATCTTCTGGGTGCGCTACAGTCTCTCTACCATCGAGGTTGTAAAGTCTT
+
ACBB>BBBBBCCCCCCBCCCCCCBBGCDCCCB?BCCG>@@=@@@@><@@?7;;@@B9B:BBAA>A?A@ABB@@8=5333333#3938878(8:0)0*000*/0)/9::@B>>A???>@@<@AA=A<>>>===>><A>>>:>>@???;;;@BAA==>B;===8;;5;<>>>A@?;?@:888DD5B=B;:;:::.:BAAA:AA@==;=;888*8888(888/>9=9//-/=<<==><@<@@@AAF=<6660///;;=@@A>>>AA=>>AB7;;::;<7<-/-9=-33,,*
@ATNG8:00420:01588
GATGGTAGATACTCGCTGATACACCCAGAAGATCAGGAACTCTAGAAGAATTCAGATTTTTAACACGAGAGTAAACGTAAAAAGAAGGTTTTACAAGACTCACGTTAACAATATTGCAGCAGTACGCACACAATCGAAGCGCAGTAAGGATGGCTAGTGTAACTAGCAAGAATACCACGAAAGCAAGAAAAAAGAAGTACGCTATTAACTATTAACGTACCTGTCTCTTCCGAAACGAATGAGTACGAGAGAGCACACGTGTCTATCGAGGTTGTAAAGTCT
+
BC@@>ABBCBCBBBBABBBA@@CDE>CBC?CBBC@@=@?AAABBBB@BB?B?ABB@A@A@2A@CCBBBBBAAAD>99;@FFG1BB?B?BFE=DCGACAAACBBBC@B?BD@CCC?ABBBBBCCCCCBBBBBB?CCCD=@>AABBBC?D@CAA?ABCBBBBB@BBBBBD?BB?@@@:==:::,7=<9999999%:=:8867CAABA<A<@?>?;><@ADCC@CFBAAAA<@=@??9==?=@@BBBBCBCBBB??>BAABB?@?CAAAAB>><>;>;::1;==>
@ATNG8:00441:01593
GATGCTATACGTATATCTATGTACTCATTCGTTTCGGAAGAGACAGGTACGTTAATAGTTAATAGCGTACTTCTTTTTCTTGCTTTCTTGGTATTCTTGCTAGTTACACTAGCCATCCTTACTGCGCTTCGATTGTGTGCGTACTGCTGCAATATTGTTAACGTGAGTCTTGTAAAACCTTCTTTTTACGTTTACTCTCGTTTTAAAAATCTGAATTCTTTCTAGAGTTCCTGATCTTCTGGAGATACACATGATACTCTACCATCGAGGTTGTAAAGTCT
+
45>559@B@@@ABBCAA@BA;955999>:AACG>CC?B?BCCEFAA?@;;;@9@5;444.45:8:>BBA;@8?:=:<);;1=@@@<AB?B>AAC?BB>???B79289<6:955/5550938566:7992:>?@7;;=>>==867967779A:>:@4;9*/)/775767><4>BAFE2>3=9=8:::*775>>4;/..666<=:+9777(226785:677717;775556=633...548650888@@@@;;;766///69785;>???@:>6:9:=59:;9
@ATNG8:00404:01633
GATGGTAGGTGCACATGAGTGTATCCAGAAGATCAAGGAAACTCTAGAAGAATTCAGATTTTTAACACGAGAGTAAACGTAAAAAGAAGGTTTTACAAGACTCACGTTAACAATATTGCAGCAGTACGCACACAATCGAAGCGCAGTAAGGATGGCTAGTGTAACTAGCAAGAATACCACGAAAGCAAGAAAAAGAAGTACGCTATTAACTATTAACGTACCTGTCTCTTCCGAAACGAATGAGTACTGCGTCTCACTCTCGCCTACCATCGAGGTTGTAAAGTCTT
+
//793999.44459555><<666==8===64////)/)//(44899<<8<=;?8<<944;;;*:=B;;0<>>00//)/777777'7<5:.55505>>:CAA@A@@00,06>;6:?<699336==B@CC?ABBBB>BAAB>BCCAA;94.5.555.5>>CA@@C@CCCCAB?BB?:99;@>=<<,373133333$376333338;=B?A;;=>=6<8<<BDB?CCBBB@@=@?A@B5B00*00:::=;;6/----/7799<:995:54.494444.4.4488077//)
@ATNG8:00415:01654
GATGGTAGCTCTGCTCTGACTCTCGTACTCATTCGTTTCGGAAGAAGACAGGTACGTTTAAATAGTTAATAGACGTAACTTCTTTTTCTTTGCTTTCGTGGTATTCTTGCTAGTTACACTAGCCATCCTTACTGCGCTTCGATTGTGTGCGTACTGCTGCAATATTGTTAACGTGAGTCTTGTAAAACCTTCTTTTACGTTTACTCTCGTGTTAAAATCTGAATTCTTCTAGAGTTCCTGATCTCTGGTGAGATATGCAGATGCTACCATCGAGGTTGTAAAGTCT
+
//9=8>>@@655;99??;5:55559:555;49.44/:3875;2//)///994995555)55)5::>.0)/////:::6:<754444$444)445<)45;<.55:599.5555=F@CCCCCCGDA;;;?A>AAA;;;A@4;:>=8?B@996BB@999BBBAB>;;:?BC@C?BB@@AABCCADDDCD9@;@=;;;;.;:>@@6>000<>>0/5.555&55555.55:=7595544:5:39:<:445894=?B@BBBB@@@@BBA@@@@>;;;:;:298;988*8777
@ATNG8:00416:01637
GTGGTAGTACATGATAGACGACACCAGAAGATCAGGAAACTCTAGAAGAATTCAGATTTTTTTAACACGAGAGTTAAACGTAAAAAAGAAGGTTTTACAAGACTCACGTTAACAATATTGCAGCAGTACGCACACAATCGAAGCGCAGTAAGGATGGCTAGTGTAACTAGCAAGAATACCACGAAAAGCAAGAAAAAAGAAGTACGCATATTAACTATTAACGTACCTGTCTCTTCCGAAACGAATGAGTACGAGAGTCAGAGCAGAGCTACCATCGAGGTTGTAAAGTCT
+
::;=BBBCBCCBBA@@@AB:<;BB>A;;69A>>00,//)/99::00+00*/5/044444444"5.599999@59.5;2;9944444#4949:G@@1<<<8<BAAB@@00,0:<<;ACB?BBCBBAAABCBBABBBBAEGCC@BBCDCCBC@H@CCB?BBAAABBB?BBEEBA>AC>AA@>B@::::-99929====<&<<5373/:///==9=;>==:6:8>6;::488888:;6;6///(///(--2--.33.2222268667<A?9:::96:98796.5.5222'4=55
@ATNG8:00418:01638
GATGGTAGCACACGAGATCTCATCGTACTCATTCGTTTCGGAAGAGACAGGTACGTTAATAGTTAATAGCGTACTTCTTTTTCTTGCTTTCGTGGTTATTCTTGCTAGTTACACTAGCCATCCTTACTGCGCTTCGATTGTGTGCGTACTGCTGCAATATTGTTAACGTGAGTCTTGTAAAACCTTCTTTTTACGTTTACTCTCGTGTTAAAAATCTTGAATTCTCTAGAGTTCCTTGATCTTCTGGTGTCTTGATCTGTATCACTACCATCGAGGTTGTAAAGTCT
+
////)/77;@<<<<;@;<@@966<<<<<;;9@5@555)597<7<<;;;<<7;;;==9=04488.4.5<;;;<>9=4;;788);A68<:9/88/0)0)/;6??5=>==BC@CBBBBCBB@AB?:>:;;;=====7;:?A388?>888=>>>??>==?;8868=A4:6:@@@@@@>@:;;>CA,916169AAA.>><>A7>>>@=<<=<=7=>>>/??>;66134--,,,,--626.3.5555;5///5663-/*/666<::9=<;55//(/36596277779>45///
@ATNG8:00425:01656
ATGGTAGGCGAGAGTGAGACGCAGTACTCATTCGTTTCGGAAGAGACAGGTACGTTAATAGTTAATAGCGTACTTCTTTTTCTTGCTTTTCGTGGTATTCTTGCTAGTTACACTAGCCATCCTTACTGCGCTTCGATTGTGTGCGTACTGCTGCAATATTGTTAACGTGAGTCTTGTAAAACCTTCTTTTTACGTTTACTCTCGTGTTAAAAATCTGAATTCTTACTAGAGTTCCTGATCTTCTGGATACACTCATGTGCACCTACCATCGAGGTTGTAAAGTCT
+
44939<?>AB;;6C>CCDB=BAAACBBBBBB=A@@@8@@=A6999A=AA?BCDBB@C?BABB?B?BBCCCCB=B7A@A@A2?@8@9999&3;;;6=;>8@A@BAAAA@;?>?@@CB>;>CB:=:=>>::;;@=BBAB=;;<@@@;;;>>==;;;=8:::88818:=>BA>>>@C<?<=<<-<,/-/<@@@,@=9::,88?888==////@@@,=;>;:5::>>:>>>>>???=A;??A@??=?>>;>AA>?>>@@>>=>>BB;@?A===>>===A9;739.9922
@ATNG8:00435:01676
GATGGTAGAGTATCATGTGTATCTCCAGAAGATCAGGAACTCTAGAAGAATTCAGATTTTTAACACGAGAGTAAACGTAAAAAGAAGGTTTTACAAGACTCACGTTAACAATATTGCAGCAGTACGCACACAATCGAAGCGCAGTAAGGATGGCTAGTGTAACTAGCAAGAATACCACGAAAGCAAGAAAAAGAAGTACGCTATTAACTTAACGTACCTGTCTCTTCCGAAACGAATGAGTACACACTCTCATATGACACACTACCATCGAGGTTGTAAAGTCT
+
////)/9>@?@BCBBBBCDAAACCC?A@@<>>:=:?;@=@ADDBBBABB@C@CDDAAAAA0@=BBCCBCFCCCC?BBCCCCB2BB=B@BGF;BBB?BCBBBCCCC@C?BB?@???AAABBBBCCDDDEBBAB?BBBC?CBBBABAC?B?BAA?ACBBCA@A@CCCBBA?CB@CDD?BBAAA;?=>;:::::(9@=@ABB???@@4958>=D<@@<;;:>=989?D<A=@@?7>;;5;;;=>>???AABBBAAA?@?A@@@@???A<>>>@AA<@<??@B:CAA?
@ATNG8:00445:01670
GATGGTAGTGATACAGATCAGACACCAGAAGATCAGGAACTCTAGAAGAATTCAGATTTTTAACACGAGAGTAAACGTAAAAAGAAGGTTTTACAAGACTCACGTTAACAATATTGCAGCAGTACGCACACAATCGAAGCGCAGTAAGGATGGCTAGTGTTACTAGCAAGAATACCACGAAAAGCAAGAAAAAGAAGTACGCTATTAACTATTAACGTACCTGTCTCTTCCGAAACGAATGAGTACTGCGTCTCACTCTCGCCTACCATCGAGGTTGTAAAGTCT
+
AA@@=@BBABCCBECCCBCBEGGCCADCC@BBDBAC@C@CCCBBBB@BB?C?AAACCDDA/C?CBB@@ABBCCD>B?@@AAA0@A=@=AAA:BCCACBCCCCCCC?C?CD?BAB@CCCCCCCCCCCCCDCCC?CCCB?BAAA@A@B?D@CBB?BBBEBCB?CBBBBDD?BB?BBB<@@9:99+:>?;::999(:>9????B@===8=8==>>:=:=BCAB>BABBBBB?B@BDC?CCC?AAACBBBCCCCBBBCBBBCCCCD@DA@?ABCDAA>A9:9FD>DA;<
@ATNG8:00408:01690
ATGGTAGTGTCATATGAGAGTGTGTACTCATTCGTTTCGGAAGAGACAGGTACGTTAATAGTTAATAGCGTACTTCTTTTTCTTGCTTTCGTGGTATTCTTGCTAGTTACACTAGCCATCCTTACTGCGCTTCGATTGTGTGCGTACTGCTGCAATATTGTTAACGTGAGTCTTGTAAAACCTTCTTTTTACGTTTACTCTCGTGTTAAAAATCTGAATTCTTCTAGAGTTCCTGATCTTCTGGTCTACTACACTGTACTCTACCATCGAGGTTGTAAAGTCT
+
//939<<:;6==<<;;;@BAA@BB@955::96;;@<:;;5::?:?@@@@=@AABCEDGAAAB>B>BCAADEFIHACBBBB2BC;;;CE=@@@A<@:@<9;6;;;CA@?ABCCCDCFACDB@CGCBBB;;;B>BBBB=@@BBB;;<ABBBCBBBD@CCCAGG;;:;BAADCCA@?@BBDD;D=@=AAAAA,@C;;;0;@@AAAC@AA@CCCC5CCCBF@C@CI@CBEDCBBAC@BBBBCC?@AB?BBBBCCCCCBAABCCCCCAA?AABBAA=A<;;;D>BB<;
@ATNG8:00419:01702
GATGGTAGTACATGATAGACGACACCAGAAGATCAGGAACTCTAGAAGAATTCAGATTTTTAACACGAGAGTAAACGTAAAAAGAAGGTTTTACAAGACTCACGTTAACAATATTGCAGCAGTACGACACAATCGAGCTCAGTAAGGATGGCTAGTGTAACTAGCAAGAATACCACGAAAGCAAGAAAAAAGAAGTACGCTATTAACTATTAACGTACCTATCTCTTCCGAAACGAATGAGTACTGCGTCTCACTCTCGCCTACCATCGAGGTTGTAAAGTCT
+
>?@@;@BBBBDCCCBBCBCDA@@@B>@@B;@A<<@@=@=?;;<@CC?AA=@=@?:>:;;=)>:?BBBBBB;:;C=BBAA@@@,@@9=299909CGBHBABCCC@@=@?AA?BAA=ACAABBBCCCCBCCCCACCC:;;CCCCBC?A@A;;9;BBBDCECAHDCBBBACC?BCC@CCCAA:@<<8999999%9@>?98:CCCCC?B?BBBC?B@BDEBA=ABBBBBC?B>BAD>BBB?BBBBAAABDCEBBBBBCDCCBBB@BBB?B@A???<?=@@AC>CB@@
@ATNG8:00441:01687
GATTAGGCACTGCGCACATATCCCAGAAGATCAGGAACTCTAGAAGAATTCAGATTTTTAACACGAGAGTAAACGTAAAAAGAAGGTTTTACAAGACTCACGTTAACAATATTGCAGCAGTACGCACACAATCGAAGCGCAGTAAGGATGGCTAGTGTAACTAGCAAGAATACCACGAAAGCAAGAAAAAGAAGTACGCTATTAACTATTAACGTACCTGTCTCTTCCGAAACGAATGAGTACTATAGACTATCTGAGACTACCATCGAGGTTGTAAAGTCT
+
BBC@BB@BB::9A@A@:;;6<<<5ABB?CBBBBC@CACDCDDDD@DC@C?BBB@A@@@2A?CBBCBAAA998-8>@@AAA2BBGI@EEF<CDC@CCCCCCC998;@CC@BAB?BCBCCCCDCCBBBBAAD@CBBB@BBBACCCC>C?BAA?ACCCCAAA@BBBBBB@BB?BBB?CCBCC>B::399999(9><?AA=ADDAA:><>???=A=>>BBA?BDCA?AC?A=ABA9A??<???BBBCBBBBBCBBABBBBAAAAACDACBB@AA3939ABA;CB::
@ATNG8:00448:01707
GATGGTAGACATATCGTACTCTCTGTACTCATTCGTTTCGGAAGAGACAGGTACGTTAATAGTTAATAGCGTACTTCTTTTTTCTTGCTTTCGTGGTATTCTTGCTAGTTACACTAGCCATCCTTACTGCGCTTCGATTGTGTGCGTACTGCTGCAATATTGTTAACGTGAGTCTTGTAAAACCTTCTTTTTACGTTTAACTCTCGTGTTAAAAATCTGGATTCTTACTAGAGTTCCTGATCTTCTGGGCAGACTCTCACACGCCTACCATCGAGGTTCGTAAAGTCT
+
9:C>:>>BCCCCBCCECECCGCCBDCDCB@?@:BAAB=@@6;5;4345<<8<<<BB@D?CCCC>F=?=A?;=833,388888$7;1;8//'./--(---(/;588==?@457<<==??<?@A=A====887=?:?>>>;>>AA@@??>>>=>;;:>:;;;:;;5;8=>??@???B<>>A@?1>5;7;AEEE/??;<<+/)/7///<=7:18887(7:;:;?@<?A8:8A?>>@@<@<@??A>><>??A9A;;;>=AAAAAA@@@;><<8<:;6::6;167=@@6@===
@ATNG8:00410:01772
GATGGTAGCTCTGCTCTGACTCTCGTACTCATTCGTTTCGGAAGAGACAGGTACGTTAATAGTTAATAGACGTACTTCTTTTTCTTGCTTTCGTGGTATTCTTGCTAGTTACACTAGCCATCCTTACTGCGCTTCGATTGTGTGCGTACTGCTGCAATATTGTTAACGTGAAGTCTTGTAAAACCTTCTTTTTACGTTTACTCTCGTGTTAAAAATCTGAATTCTTCTAGAGTTCCTGATCTTCTGGGCAGACTCTCACACGCCTACCATCGAGGTTGTAAAGTCT
+
CBBB8;:A<;66===CBB;:6;;<<=<??@;:.9@@;8;?=@?@C?@=C>:CA;;<59.544/)-3---,,,---9277999(/4.5;==4==??20/=8//)/7779<8<=B@B?;@;@??6;4;BBB;:9C@BBBB?CCCBBB@@ABBBBDCBC@BBC@AA@D@CA@00+0=//)55555&5.5.55555$55555)59955655558<<<=+<556=8=8=B=@@@;;:@6;6;BA@@@9::DE:;;BCBB;;;@BBBCC@BAA?@@?@?=9>4:;:=5<000
@ATNG8:00416:01779
GATGGTAGTCTCAGATAGTCTATAGTACTCATTCGTTTCGGAAGAGACAGGTACGTTAATAGTTAATAGCGTACTTCTTTTTCTTGCTTTCGTGGTATTCTTGCTAGTTACACTAGCCATCCTTACTGCGCTTCGATTGTGTGCGTACTGCTGCAATATTGTTAACGTGAGTCTTGTAAAACCTTCTTTTACGTTTACTCTCGTGTTAAAAATCTGAATTCTTCTAGAGTTCCTGATCTTCTGGTATGACTAGTGTACTACTACCATCGAGGTTGTAAAGTCT
+
99C>:=BBBCCCBCDCCGCCCCDBBBBBCBBB=BBCB=CCAC@CCCCCAA>@CCCC@CACBBA@C@CCBBBDC@?<;;;;;);A:?8<<4><;;6;;<8>LACCCCCCACBCCBBBB>ABD?A?BCEBBBBB@BCCC@CCCBB@@@BBCBAAAAA?:;;@CD@C?BBCCAAADFFBBBBC:B>B=;;;;.;@@AD;;;CBBBCBBBADEFI5CBBCC@B@DDACCBBB@@?A@BAABBB?B:;:;DCBCCCCCCCBBBCCCECD@BBBEBC@B>@@FD=BB;;
@ATNG8:00438:01775
GATGTAGCACGACACGACGATGTGTACTCATTCGTTTCGGAAGAGACAGGTACGTTAATAGTTAATAGCGTACTTCTTTTTCTTGCTTTCGTGGTATTCTTGCTAGTTACACTAGCCATCCTTACTGCGCTTCGATTGTGTGCGTACTGCTGCAATATTGTTAACGTGAGTCTTGTAAAACCTCTTTTTTCGTTTACTCTCGTGTTAATGATCTGAATTCTTCTAGAGTTCCTGATCTTCTGGATAGCGACGCGATATACTACCATCGAGGTTGTAAAGTCT
+
ABBBBCCCBCC@@;;;<;666:>@BBCCCCB?BEBC=BB?BABBBCCDDACCBBB@C?BABBAD>AACCCCCBC?BBBBB3BA9B997,39===BBC>AB7787?:?=BBBBCCCB????;?;?B>=>888;?BAB;?==;;;;>?@???BAAA69885:<8=8<=<978988275777+7-..6;;;;&7978.666522;999;>6<<78679<:@:@D<???;;;>=B=BBC>>>:==B<AA:;;>>=>777:;<=;;;==??AA??;?<BBED9@?>>
@ATNG8:00438:01779
GATGGTAGTCTCAGATAGTCTATAGTACTCATTCGTTTCTGAAGAGACAGGTACGTTAATAGTTAATAGCGTACTTCTTTTTCTTGCTTTCGTGGTATTCTTGCTAGTTACACTAGCCATCCTTACTGCGCTTCGATTGTGTGCGTACTGCTGCAATATTGTTAACGTGAGTCTTGTAAAACCTTCTTTTTACGTTTACTCTCGTGTTAAAAATCTGAATTCTTCTAGAGTTCCTGATCTTCTGGAGATACACATGATACTCTACCATCGAGGTTGTAAAGTCTT
+
::568;A==9555659;;566;666>=>====9><<<455445::<<?>>:?=>>C?=5;;;;9=4:5;;;=9::444444$4;5:9:908<992:@@;9;49;9AAC?BBB;00>A,00A;>,00999>?>:?AAA>@@@@@@;;::9@9:995.555.5:.515=;;559;>7:????3=:?49::::'::::A6:;B;;;;;:>:>:>:,>55492959929==@@59169@<=A@@;=::4944444=@@@@;;<<556;;;:95/9939)////(/://)
@ATNG8:00448:01744
GATGGTAGGCACTGCGCACACATCCCAGAAGATCAGGAACTCTAGAAGAATTCAGATTTTTAACACGAGAGTAAACGTAAAAAGAAGGTTTTACAAGACTCACGTTAACAATATTGCTGCAGTACGCACACAATCGAAGCGCAGTAAGGATGGCTAGTGTAACTAGCAAGAATACCACGAAAGCAAGAAAAAGAGTACGCTATTAACTATTAACGTACCTGTCTCTTCCGAAACGAATGAGTACGAGAGAGCACACGTTTCTACCATCGAGGTTGTAAAGTCT
+
@??C?<<A9B>>;@;===<@9555506@B@DCCB=;:;@CCDCCBB@BB?B@A@@ABDDD2A=@?DDCCCDDCC>D:;9;=9,9>;:.9::*9AA<B@A@@AA@@<@>AA?ABB?@@@ABBBBBCBBBAA@A???@A?@AAAAAAB?B?CCD?BBBAAA??;?ACBAA>AC@CDC?AB@@>8:66.2>=AA.682>8::?662;A;::;>=B<@@C=>:>BB;;;?;?5;;C7=AB?AAAB::9BBBBABBCDBBBACD>B@AA?BDCCDD?B?BBBA<AAAA
@ATNG8:00408:01793
GATGGTAGGCGTGTGAGAGTCTGCCCAGAAGATCGGGAACTCTAGAAGAATTCAGATTTTTAACACATGAGAGTAAACGTAAAAAGAAAGGTTTTAACAAGATCTCACGTTAACAATATTTGACAGCAGCACGCACACAATCGAAGCGCAGTAAGGATGGCTAGTGTAACTAGCAAGAATACCACGAAGCAAGAAAAAGAAGTACGCTATTAACTATTAACGTACCTGTCTCTTCCGAAACGATGAGTAACTGCGTCTCACTCTCGCCTACCATCGAGGTTGTAAAGTCT
+
-///)/7:)//44999:<@959455)5:;7555555)56::///-5055(/)///;::::)7375----6--/8880999<=;;'398(/(/69&/(//(/////863376>8?=88565'22....3...33678822-5:880799:><571517;<:=97877567<55578+22+26602227/55828999>*<>8=888;;>>>8=8889;5;:>888=<?@@@??@=A<>;;2:///;::/8188889::=868AAABBB588>=A@>==>=C<>=>A6>===
@ATNG8:00409:01813
GATGGTAGTATATCGCGTCGCTATCCAGAAGATCAGGAACTCTAGAAGAATTCAGATTTTTAACATCGAGAGTAAACGTAAAAAGAAGGTTTTACAAGACTCACGTTAACAATATTGCTGCAGTACGCACACAATCGAAGCGCAGTAAGGATGGCTAGTGTAACTAGCAAGAATACCACGAAAGCAAGAAAAAGAGTACGCTATTAACTATTAACGTACCTGTCTCTTCCGAAACGAATGAGTAACTGTATCTATGTGTGCGCTACCATCGAGGTTGTAAAGTCT
+
:9995:=CBBCBDCCCCCCCHBAAB=>@@:>@;9965;4;;;6:6@:?B?B;9:00/000'03:0//77789:9925555>>>+:828-333&3::4:;:9999//(/6;;6=@@>BB>==B>??A;;;??A@;??BB?BBA>>@@@;>;>>>;>?AAAA;:7;BA@@@=@@<@@A<@?=99/75305;>>>+//.899>>::8<A=@;;:8=8=????<?A@@@@@:=9=>>4=::49==://(.7...7===>A@BBA@>??@@<@AA@==8=387@D:AA88
@ATNG8:00433:01803
ATGGTAGTGTCATATGAGAGTGTGTACTCATTCGTTTCGGAAGAGACAGGTACGTTAATAGTTAATAGCGTACTTCTTTTTTTCTTGCTTTCGTGGTATTTCTTGCTAGTTACACTAGCCATCCTTACTGCGCTTCGATTGTGTGCGTACTGCTGCAATATTGTTAACGTGAGTCTTGTAAAACCTTCTTTTTTTTACGTTTACTCTCGTGTTAAAAATCTGAATTCTTCTAGAGTTCCTGATCTTCTGGAGATACACATGATACTCTACCATCGAGGTTGTAAAGTCT
+
444.4:<@BBB>969DCCCBCBCC;:9?<<=8;?@B<AA?B>A@GCCBB@BCAABAGAHGCC;:;=IECBBACC>;;;;;;;#:><<495)5:998?;=;25949;;CCDACCCCCCCIAFDD@D@CBCDBBBB?BBCC@BBCCCCCCBBBBCBBBC?CCC@BC?B?BAABBBBCC@CBBBB:B?A>;;;;:;:;";ABBE>CCC@@@BBCCACDGG5C;;;C?A?BCACCCCBBB@C@CCCCDG?CBB@BCBBBCCCCCCCCCBBBCCC@CCCCBB>A<??@@:BBBB
@ATNG8:00443:01810
GATGGTAGCGCGACGAGCGTAGACCCAGAAGATCAGGAACTCTAGAAGAATTCAGATTTTTAACACGAGAGTAAACGTAAAAAGAAGGTTTTACAAGACTCACGTTAACAATATTGCAGCAGTACGCACACAATCGAAGCGCAGTAAGGATGGCTAGTGTAACTAGCAAGAATACCACGAAAGTAAGAAAAAGAAGTACGCTATTAACTATTAACGTACCTGTCTCTTCCGAAACGAATGAGTACTGCGTCTCACTCTCGCCTACATCGAGGTTGTAAAGTCT
+
@@CC@BBCCDAAACCCCBCBCCCCD>CCB@DCCBBB@B?AACCCBB?BB?B@AAACCCCC2C?CC@?@BCBBBB<B>A@CCC3@@<@2;;;6<FEGDCCCCCB:94;>AA>BDD@CBBBBBCCCCCCBCCDB?BBBD?BBAB@??@<A?BBB@CCCCCCCC?AAABBB?CA?CCC>BAAA@;>:;5;<<;;*;B=AAACDCBBCAE?B;;;>A?BCDBB?BCCCC??=??BBB>B@A=AABBBBCBBBBBCBBBBCCDBBB@DCCACBCBB?B?BBBB=CC::
@ATNG8:00445:01802
GATGGTAGTCTCAGATAGTCTATAGTACTCATTCGTTTCGGAAGAGACAGGTACGTTAATAGTTAATAGCGTACTTCTTTTTCTTGCTTTCGTGGTATTCTTGCTAGTTACACTAGCCATCCTTACTGCGCTTCGATTGTGTGCGTACTGCTGCAATATTGTTAACGTGAGTCTTGTAAAACCTTCTTTTTACGTTTACTCTCGTGTTAAAAATCTGAATTCTTCTAGAGTTCCTGATCTTCTGGTCTACTACACTGTACTCTACCATCGAGGTTGTAAAGTCT
+
4444.444;@AAAB;;:?@<@<<<@B<<;<49.9455)594;9<<<<;A?8<>=55043994425055=>===:9344444$483:<==455669<<<:>>7665<<@469?@:9:A699A?B?CCEBBABB8;;BB?DCBBB@AAB><<00000;>>>;??:@:<00/79:::655959&5.5.55555$5B@@@8@99999@95929999'9==9<?=@@C?@@?@0/0)0)0//;;;6;@;8</0/::9<=?>A<>>>BBBB>@:;;??4;4::9?6>?:8
@ATNG8:00404:01834
GATGTAGTACACTAGTCATACCAGAAGATCAGGAACTCTAGAAGAATTCAGATTTTTAACACGAGAGTAAACGTAAAAAGAAGGTTTTACAAGACTCACGTTAACAATATTGCAGCAGTACGCACACAATCGAAGCGCAGTAAGGATGGCTAGTGTAACTAGCAAGAATACCACGAAAGCAAGAAGAAGAAGTACGCTATTAACTATTAACGTACCTGTCTCTTCCGAAACGAATGAGTACTGCGTCTCACTCTCGCCTACCATCGTTCCTTCTGAGTCT
+
BA@?@BDDCBBCBBDCCCDBA>BBB?CCBBBB?B?AAAA@@A=>?=?@BBBBBBBB3B?BBBBBBAABBD>BA@ABBB1@@<?;@@@9==F>AAAABCB7738=BB<??@=A<<<D@@@?@@AA><<?;A===;?>>>>A?>:>;?>>9><<=>@>>9=???BB>AA>A@A9>>;996999<AA<@@<@@;>>ACCBAAB>B>BBBB>C>===;=8<C><=<=:<;@@>7>996<=?A<==:::===<@@;;;AAAA;A@@<@>>>>=B<A;AA=>>D??
@ATNG8:00410:01838
GATTAGTATATCGCGTCGCTATCCAGAAGATCAGGAACTCTAGAAGAATTCAGATTTTTAACACGAGAGTAAACGTAAAAAGAAGGTTTTACAAGACTCACGTTAACAATATTGCAGCAGTACGCACACAATCGAAGCGCAGTAAGGATGGCTAGTGTAACTAGCAAGAATACCACGAAAGCAAGAAAAAGAAGTACGCTATTAACTATTAACGTACCTGTCTCTTCCGAAACGAATGAGTACTATAGACTATCTGAGACTACCATCGAGGTTGTAAAGTCT
+
CDC?AABBCCCCDCBBBBCCDBB?BCD@CCCB@@<@>BCJDDCC@CC?B?BCCCCCCD1B?BBCBBBBBBBB<B???A@@1@B?B?CBB;CBC@BCCCCCCBD?C@BB@CBB>AACBCBCDCCCCCBBDC?CAAA?BBBBBBBB>C?CCC=BBCCACCC?BBBBBB@BB?BAA=A@AAA9@@@;==<??.???B?>>CBA??:>:>AFD9<:>ACBB@BBBCBBC?B?BBC>???=@@@BBBBBCCCCAAAACDCCCCACCBB?BCCCBB?B?BBBD>C?>>
@ATNG8:00415:01852
GATGTAGGAGACACGTCGCACACGTACTCATTCGTTTCGGAAGAGACAGGTACGTTAATAGTTAATAGCGTACTTCTTTTTTCTTGCTTTCGTGGTATTCTTGCTAGTTACACTAGCCATCCTTACTGCGCTTCGATTGTGTGCGTACTGCTGCAATATTGTTAACGTGAGTCTTGTAAAACCTTCTTTTTACGTTTTACTCTCGTGTTAAAAATCTGAATTCTTTCTAGAGTTCCTGATCTTCTGGATAGCGACGCGATATACTACCATCGAACCACCTAAGTCT
+
AACCEDB@CEBBBBB@9;;BD;;9BCCCC;97:99:4;D?C>BBBBBBC@BBAAA?A=B?;:3:<<??@BBA@<899::9:#37,3:BA=AAAA>ABB>CB598CBBB?ABCDCC>>5:8<6<:?>:;:=<<:><<</86=788??@?>>>788D<===<AA=A<;;<AA?=8818>?AB5B=A988888(9>8888)8==8768977-6665$26667.5.222'2999777.3)..667837796:@@@?898:;;;????;;7716<6//*/3896;;7===7
@ATNG8:00419:01872
GATGGTAGTATCTGCACACTCTGTCCAGAAGATCAGGAACTCTAGAAGAATTCAGATTTTTAACACGAGAGTAAACGTAAAAAGAAGGTTTTACAAGACTCACGTTAACAATATTGCAGCAGTACGCACACAATCGAAGCGCAGTAAGGATGGCTAGTGTAACTAGCAAGAATACCACGAAAGCAAGAAAAAGAAGTACGCTATTAACTATTAACGTACCTGTCTCTTCCGAAACGAATGAGTACACATCGTCGTGTCGTGCTACCATCGAGGTTGTAAAGTCT
+
;;BB=ABD@@@B;;;<<<<@@C>CCACBB=;9;;:>;@=??A@><@=:937=??995=?>+==:=8:===>=B=8435<=;=+::5939;;0;<<:CBBCBDCBC@C@CD@BCC?BBBCDCDCCCCCCBCCC?BBBD?BCCCCCCB@B@CAA>@CBBBBBB?BBBBBB@BB?BBB?@B:::,7;;/78889(7?6><=BBB?AB:=:>A@@<@;==A@@<@BBAABC@E>A@D=CCC?CBBBBCDBBBBBBBCCCCCCCB@A@999:CCB??<?99:FD>CCBA
@ATNG8:00424:01862
GATGGTAGTCTCAGATAGTCTATAGTACTCATTCTTTCGGAAGAGACAGGTACGTTAATAGTTAATAGCGTACTTCTTTTTCTTGCTTTCGTGGTATTCTTGCTAGTTACACTAGCCATCCTTACTGCGCTTCGATTGTGTGCGTACTGCTGCATTTATTGTTAACGTGAGTCTTGTAAAACCTTCTTTTTACGTTTAACTCTCGTGTTAAAAATCTGAATTCTTCTAGAGTTCCTGATCTTCTGGCTCTCGTAGACAGATACTACCATCGAGGTTGTAAAGTCT
+
//::6:9=>C@@ACCCGIBAABB<CGBBBCDE?BAG>CD@C@DB>A<BC@CCCCB?B?BBBB@D<?::?373;;6:AA@A1?>=A@BA6@@??398B=BD@::9BBB;?8::7A>>99AA:A<ACB;;;;;:>>>B=B???AA:<;@@@>===565(5:4994<9<6677...7.33555+95@586<==,==;<<,/,/<<;<69//)////(/9;=A<A>>>:>AABBAB;>;>AAB>><>>>:>>>@@A::;@@@@>>==B>>;>>=@@C<>;>???8????
@ATNG8:00434:01866
GATGGTAGTACATGATAGACGACACCAGAAGATCAGGAACTCTAGAAGAATTCAGATTTTAACACGAGAGTAAACGTAAAAAGAAGGTTTTACAAGACTCACGTTAACAATATTGCAGCAGTACGCACACAATCGAAGCGCAGTAAGGATGGCTAGTGTAACTAGCAAGAATACCACGAAAGCAAGAAAAAGAACTACGCTATTAACTATTAACGTACCTGTCTCTTCCGAAACGAATGAGTACAGAGAGTACGATATGTCTACATCGAGGTTGTAAAGTCT
+
CCAA<ABBBBCCBBBDBBBBBCBBB@BEC@CCCB998;9;;ECDCD@AA>B>?>B::9:*;>CCBCBCCCCBE?DD@??@>0=?<B2:::6;CC@CBCBCBB:9;;@CC@CCD?BAABBDCCCCCCDCCBC?CDCC>@@CCCCBB?BACBB>BDDCCCCC?CCCDCC?AA=ABB>AA@@@:@AA;<=>?>.?A?CAAABBBBB<@<?A?@9>79=CAA>ACCCCBC@G@BBB<A;;7;BBBBDDB@A@CCCBAABBBBBB@@@BBBCBAA?B?C>>>3?966
@ATNG8:00445:01848
GATGGTAGGCACTGCGCACACATCCCAGAAGATCAGGAACTCTAGAAGAATTCAGATTTTTAACACGAGAGTAAACGTAAAAAGAAGGTTTTACAAGACTCACGTTAACAATATTGCAGCAGTACGCACACAATCGAAGCGCAGTAAGGATGGCTAGTGTAACTAGCAAGTATACCACGAAAGCAAGAAAAAGAAGTACGCTATTAACTATTAACGTACCTGTCTCTTTCCGAAACGAATGAGTACGAGAGAGCACACGTGTCTACCATCGAGGTTGTAAAGTCT
+
//793::<67977///:;:;;666?8>>>:;;556<7<5<=<665>95525744494999'4.33:<;:<<99>5==A@===+;=99.999&9<B?996A===5:799AC;CCC@CDBABCICCCCDCCBBE@CBBB?B???@@@B<?;@::8;CCFCBDB?AAAACB?BCAAAA4:::::29?<<@@ABA2BE@@@???@BCB<A;>>==5:4:>@@A=@?@@@;99.9>AAA=B::69?B@@ABBBCBBAAAACBABAAAA9>:8<@@>>>:=:=?@?7;;;6
@ATNG8:00447:01875
ATGGTAGCTCTGCTCTGACTCTCGTACTCACGTTTCGGAAGAGACAGGTACGTTAATAGTTAATAGCGTACTTCTTTTTCTTGCTTTCGTGGTATTCTTGCTAGTTACACTAGCCATCCTTACTGCGCTTCGATTGTGTGCGTACTGCTGCAATATTGTTAACGTGAGTCTTGTAAAACCTTCTTTTTACGTTTATTCTCGTGTTAAAAAATCTGAATTCTTCTAGAGTTCCTGATCTTCTGGATATGAGTGACTCGTGCTACCATCGAGGTTGTAAAGTCT
+
55=9=>CBBCBABBCCBBBCDBBDCCCDBAA;::69>9>?CBBBBCB@CBAAA@C99;AC?A>ABEDBBBBA;@@@@@.@A;?AB<9;;<=:>BB>BB>A@@A:939>?@=B@?<@BB7;7:=<<>>>><?>>>=@@@@>>>>>>?A?===>3:893993:8>>??AAAAA8;;?CD;C:>688BBC/@@@A@588;;;;=>88188888%8768=7;7;D<AAABA??;?=@@@>><8=<;6<=<<<?:;6<<;666999AF=@=99:>16,//<<6<===
@ATNG8:00410:01912
GATGGTAGACATATCGTACTCTCTGTACTCATTCGTTTCGGAAGAGACAGGTACGTTAATAGTTAATAGCGTACTTCTTTTTCTTGCTTTCGTGGTATTCTTGCTAGTTACACTAGCCATCCTTACTGCGCTTCGATTGTGTGCGTACTGCTGCAATATTGTTAACGTGAGTCTTGTAAAACCTTCTTTTTACGTTTACTCTCGTGTTAAAATCTGAATTCTTCTAGAGTTCCTGATCTTCTGGAGATACACATGATACTCTACCATCGTTATCGGAAAGTCT
+
;<CC@DCCCCCBBBCCCDCCCAAABBEEEBA@?ABBD=CC@C?CBBBBBA>BBBBB>B>BBBC>?>ACCCCAABA>@@CDD3BB=@7793;BBC?BBC@DD6:9:CCB=@??AC>>>;>>>9>9>>>>>>>?:>>>C6889=97:8>>?@@?@?D=<<<=AA<A;??;;;>A8:8;@ABB5@5:4:9999,7;222),,,,,,2657+552&266676=4773799933326-./=;>>///;5;;=@BAA?>>AA::888?;:4;;;;=8=<?B<??9?>;;
@ATNG8:00419:01902
GATGGTAGTACATGATAGACGACACCAGAAGATCAGGAACTCTAGAAGAATTCAGATTTTTAACACGAGAGTAAACGTAAAAAGAAGGTTTTACAAGACTCACGTTAACAATATTGCAGCAGTACGCACACAATCGAAGCGCAGTAAGGATGGCTAGTGTAACTAGCAAGAATACCACGAAAGCAAGAAAAAAGAAGTACGCTATTAACTATTAACGTACCTGTCTCTTCCGAAACGAATGAGTACGTGTGCGACGTGTCTCCTACCATCGAGGTTGTAAAGTCT
+
ABBC@BCBCBBB@@;<===?BC@@A@B@B=??995;6:;>>::???;??8A??A<==CCC5B@BDCCCFCCCCC>CCBBBBB1BD@D<@@@8ABEBDCCCECC998;@?@<@@A?BDDAABBBBCCCCCCCC@CCBA>ABB@@B?@=A?DBA=ABBBBDDD@CCBBBB@AA?BCE<@?898*:=>;::::::%9?;=949BBABB>?=<BBC<@<;@CCCABBBBBCC@D?BBC=C@A>@BCDBBBBAA999@AB???B???=@@A=ABBB??<?=;;;G:?>>>
@ATNG8:00420:01894
GATGGTAGCGAGCGAGTGTGTATACCAGAAGATCAGGAACTCTAGAAGAATTCAGATTTTTAACACGAGAGTAAACGTAAAAAGAAGGTTTTACAAGACTCACGTTAACAATATTGCAGCAGTACGCACACAATCGAAGCGCAGTAAGGATGGCTAGTGTAACTAGCAAGAATACCACGAAAGCAAGAAAAAGAAGTACGCTATTAACTATTAACGTACCTGTCTCTTCCGAAACGAATGAGTACGATGAGAGAGCTCTCTCTACCATCGAGGTTGTAAAGTCT
+
;;A@.55<>=B=>ABAAB=BDIB;;16<@7@BGCBB?B>BAA@??A???=@?BBCCCBBB.;7;BBBBBC@@@B=BAAAAAA,;;5;=@@A3CA@;A;5597:/0)/7;;6;?=;==BBCCCCCCCCCCCCCDBBBB>BBCCBBBC<@;A::5;BBAAB@B?CCCECC?CC@C??=>;000*000)09:9:,:?6==>@CCBBB<?;?A>>:?:>>B;;9;BBBCBB?C@BBC=A<;6:BBAACBBBBBBCBBBBAA989@@@@B>AAB;9818/567@7@<:9
@ATNG8:00422:01896
GATGTAGAGAGACTGTAGCGCACCCAGAAGATCAGGAACTCTAGAAGAATTCAGATTTTTAACACGAGAGTAAACGTAAAAAGAAGGTTTTACGAGACTCACGTTAACAATATTGCAGCAGTACGCACACAATCGAAGCGCAGTAAGGATGGCTAGTGTAACTAGCAAGAATACCACGAAAAGCAAGAAAAAAGAAGTACGCTATTAACTATTAACGTACCTGTCTCTTTCCGAAACGAATGAGTACTGCGTCTCACTCTCGCCTACCATCGAGGTTTGTAAAGTCT
+
EFEDCCBBBBBCBCDBBBCCCCCC=BCB?CBCCBA?A?@ABBAAC@CD?B?BBB@@?>>1>9>ABBBBCCBBB>BAABCDD5CB?C>@@@9ACDEDCBCBCC;:8;@BB@BCC@CCCCCBCBCCBBBCCCD?DCCC<@@BBBBBB>C?BBB?BCCCBBBB@ABABBB@AA<@CC=A@99:9+9::3000000%.94----9;DA@<@<@ABB7;7;BDDC@CDCBA@@@;@?BBB=D@@=@BCCBCBABBCCBBBBCCBBBBB@CCC?CCCB@A=@D=ABCB=BA@@
@ATNG8:00425:01912
GATGGTAGTGTCAGTGCGCGTCGTCCAGAATATCAGGAACTCTAGAAGAATTCAGATTTTTAACACGAGAGTAAACGTAAAAAGAAGGTTTTACAAGACTCACGTTAACAATATTGCAGCAGTACGCACACAATCGAAGCGCAGTAAGGATGGCTAGTGTAACTAGCAAGAATACCACGAAAGCAAGAAAAAGAAGTACGCTATTAACTATTAACGTACCTGTCTCTTCCGAAAGAATGGTACATAGATATACGTATAGCTACCATCGTTCCTTCTGAGTCT
+
BCBB?CBBBBCBCBBBBGCCCCBBB@BCCACCCC@@>@@DCBAACC@DD>A>BCCBBBBB3B@CBBBBCCABBF=??ABBBC5CFAF>BBB:BCC?BACCCBB::6;?AA>BCD?BBCCCBBCCDCCCBC@?<?????BBBBBBBC@C@C@@=@@@@CCCC?BABCCC@BB>BAB@EFBBB=AAA=AAAAA3AB<??A@C?>>>:=8===A<@:78;;;8;DBBBCC@C?BBB>BC???<>AAABBFCBBBBBBBBBAAAB>>;>;;;D9=8=;>>>>;:;@
@ATNG8:00426:01908
GATGGTAGGACGAGCGTCTGAGAGGTACTCATTCGTTTCGGAAGAGACAGGTACGTTAATAGTTAATAGCGTACTTCTTTTTCTTGCTTTCGTGGTATTCTTGCTAGTTACACTAGCCATCCTTACTGCGCTTCGATTGTGTGCGTACTGCTGCAATATTGTTAACGTGAGTCTTGTAAACCTTCTTTTTACGTTTACTCTCGTGTTAAAAATCTGTATTCTTCTAGAGTTCCTGATCTTCTGGGCTGCGCTGATATGCGCTACCATCGAGGTTGTAAAGTCT
+
4444.444.499994445555>==8=696@@C@CCCC>CC@B@CBBCGDF@BBCBB?B?BCDC?C@CAAACCCBA89;AAA0BC=@;CB9?9<<)//72794666==@;@@@<;;>>9>@?;?<@DCBBBBB=@@BC:::@CCBBBCBBBBBBBB8;:@?BA?C@A@A@;::>=49999.5<@;==?=?,999:@1=000//////)////$////7::4::,///77993:0544:==2//8;1:////6///899<554;;;8<@=BBC;=;==BC=BABB
@ATNG8:00430:01919
GATGGTAGCACACGAGATCTCATCGTACTCATTCGTTTCGGAAGAGACAGGTACGTTAATAGTTAATAGCGTACTTCTTTTTCTTGCTTTCGTGGTATTCTTGCTAGTTACACTAGCCATCCTTACTGCGTTTCGATTGTGTGCGTACTGCTGCAATATTGTTAACGTGAGTCTTGTAAAACCTTCTTTTTACGTTTACTCTCGTGTTAAAATCTGAATTCTTCTAGAGTTCCTGATCTTCTGGGCAGACTCTCACACGCCTACCATCGAGGTTGTAAAGTCT
+
?::4.4;<ABBB::;CDDCCCE@>C=>>>;;;9;;A<:<A7;7;@BABCB?BCBAA>A>A?A@5:05>@@@A?;;8@B===+==<AABC5CBBB>@?;=@@,00//6538:///8=<:?<;6<6655::555-588;7=A97559<;799?8787,77;88/)/(/./7../;9788;88+86A188??>*99658)6==<<9////(/./&..259595>A;?>>885749;@@@C>>9:///)////899;@@@@;;;7;;@<A@=88;49-//>=25669
@ATNG8:00450:01296
GATGGTGAGAGAGCTCTCTCATCGTACTCATTCGTTTCGGAAGAGACAGGTACGTTAATAGTTAATAGCGTACTTCTTTTTCTTGCTTTCGTGGTATTTCTTGCTAGTTACACTTAGCCATCCTTACTGCGCTTCGATTGTGTGCGTACTGCTGCAATATTGTTAACGTGAGTCTTGTAAAACCTTCTTTTTACGTTTAACTCTCGTGTTAAAATCTTGAATTCTTCTAGAGTTCCTGATCTTCTGGTGAGATATGCATGATGCTACCATTGAGGTTCTAAAGTCAGTTCTCCGA
+
7788009BBC@A@A;555555<<;B;;9<9;6;;ED=CB@D@BBDCB@@7;9??@5>=@@??6??A?B?<433;639777$376;88818;::-33--(-:3----680289//*/660-...3499:2528>;A8;;<>>>==:9877:=>>;<;/76;6<?;A;99:==<<@D55/===.=6;,//999*99;;=060::;;<;><=3:::/8:<4<>/808<19;:?<<>=B<@?@?@B3//:5///7=;>>BDD>>>>;;6==432-2,,*,+,-9;43336662---,22
@ATNG8:00452:01299
GATGGTAGTCTCAGATAGTCTATAGTACTCATTCGTTTCGGAAGAGACAGGTACGTTTAATAGTTAATAGACGTAACTTCTTTTTCTTTGCTTTCGTGGTATTCTTGCTAGTTACACTAGCCATCCTTACTGCGCTTCGATTGTGTGCGTACTGCTGCAATATTGTTAACGTGAGTCTTGTAAAAACCTTCTTTTTACGTTTACTCTCGTGTTAAAAATCTGAATTCTTCTAGAGTTCCTGATCTTCTGGTCTACTACACTGTACTCTACCATCGAGGTTGTAAAGTCT
+
989;<?CBBBCCBBBCCCCA@BB>@@@9;?:<29?>:8::892/////7:4;>9944)45:;;@40+/<///://)/;398:::'444(489908855.555.5;.56<<>AACCBBBBCC?BAA<@<ACA@@AA@=AAAA@BCBABA@@B@@@AAAAA>;;;?AA?B=@@B;;;CAB>A;;;;;*;=B;@ABBB.;;AAD:A;;:AA?;9929595$5==5549=BB;;;;;;9C;?;@AC@@A?AAC?BBDCCECBCBBECDFCDCCB=;;;BAA>A9@;;;6;B;:
@ATNG8:00462:01318
GATAGACATATCGTACTCTCTGTACTCATTCGTTTCGTAAGAGACAGGTACGTTAATAGTTAATAGCGTACTTCTTTTTCTTGCTTTCGTGGTATTCTTGCTAGTTACACTAGCCATCCTTACTGCGCTTCGATTGTGTGCGTACTGCTGCAATATTGTTAACGTGAGTCTTGTAAAACCTTCTTTTTACGTTTACTCTCGTGTTAAAATCTGAATTCTTCTAGAGTTCCTGATCTTCTGGATATGAGTGACTCGTGCTACCATCGAGGTTGTAAAGTCT
+
DDDCCCBB@@@CCCCCCCBCBCCCBBB@@?@CCD=BBBB@BBBBCBB>BBBDD@B?AAAB@D>ABBBBBCBB@BCBBB3BG@C>>>8>BBD@BBA;??498?CBA=AA@???><9<=@<@<@@BA>>>><>>AB<>>@?===?@@AAAA>>><@@@<AA<A<@A=>>@A@@<@????5?;@:;;;;;+:?===1;;;887=><>1888)2696@6@4>>9>>>;===8<8;>>>??6;;@<@@@@@>>>?>>>?>>>>>>A=@@@>==:>:>ABB9??@B
@ATNG8:00465:01301
GATGGTAGCGCGACGAGCGTAGACCCAGAAGATCAGGAACTCTAGAAGAATTCAGATTTTTAACACGAGAGTAAACGTAAAAAGAAGGTTTTACAAGACTCACGTTAACAATATTGCAGCAGTACGCACACAATCGAAGCGCAGTAAGGATGGCTAGTGTAACTAGCAAGAATACCACGAAAGCAAGAAAAAAGAAGTACGCTATTAACTATTAACGTACCTGTCTCTTCCGAAACGAATGAGTACTATGTAGAGCTCTATACTACCATCGAGGTTGTAAAGTCT
+
//9<7>>BBA=>>CCBCCCCCCBAA6@;;45;;;56058=:@994@=@>?A?9:8>8>>@1A:??>77333778388;<>>>*55.5.55506=>:CCBCBBBCC@BACC?DBC@BB;:;BBBHCIHBBBCB?BA@@>@CBACC::6;>A;;6:A@@@CCD?BCB9:9?A@>@A@9>?@@A=?>>99999::%9>:?@@>>>AAA:>:;=A?5:7:?BAA?AA@???@=A?BAC>CBA?BBBCBBBBCAAAABBDC?@@A>>>=@A<>>>@@@=A:==?D;B???
@ATNG8:00480:01303
GATGGTAGCGCATATCAGCGCAGCCCATAAGATCAGGAACTCTAGAAGAATTCAGATTTTTAACACGAGAGTTAAACGTAAAAAGAATGGTTTTACAAGACTCACGTTAACAATATTGCAGCAGTACGCACACAATCGAAGCGCAGTAAGGATGGCTAGTGTAACTAGCAAGAATACCACGAATGCAAGAAAAAAGAAGTACGCTATTAACTATTAACGTACCTGTCTCTTCCGAAACGAATGAGTACCTCTCAGACGCTCGTCCTACCATCGAGGTTGTAAAGTCT
+
::/0-;:59AA@@@ACCCCABBBCC>CEE@CBBBBB>A>BDCCCCC?CCAC>@?B:::::*;@DGICAAA00+0@588.....*.A+0/4999/9<@:CAABFGBBC?D@BC?ABC?ABBCBCCBCDCCC@BCC@CCCD?B?AABCCC@D@DBB@CCCCCCCC@BBBAAA?CC@CBB=A?CA089<=999::::%:@<>979@BBDC?C@===A<@=@@CCB?BCCBBBB?B?@@@<@DD@BABCCCC=?AAACBB?@@BCCCC?AAA?BCCAAA<A<@>>;5<<<<
@ATNG8:00481:01307
GATGGTAGACATATCGTACTCTCTGTACTCATTCGTTTCGGAAGAGACAGGTACGTTAATAGTTAATAGCGTACTTCTTTTTCTTGCTTTCGTGGTATTCTTGCTAGTTACACTAGCCATCCTTACTGCGCTTCGATTGTGTGCGTACTGCTGCAATATTGTTAACGTGAGTCTTGTAAAACCTTCTTTTTACGTTTACTCTCGTGTTAAAAATCTGAATTCTTCTAGAGTTCCTGATCTTCTGGTATACACACTCGCTCGCTACCTTCGAGGTTGTAAAGTCT
+
A=BD@CCCBCCCCCCHCBBBDBBCCCCCECBA@BBAC<AA?B@BBBCCBC@B>>??=@<@A@?=A>ACCBBBBBB?AAAAA2??;=678'5===<AAC=AA9:9?C?>7;;@@>>>A:>>@=@=A@@@A>>>7;;?A7;;A>;888>>===>88898884::7;6;;<=99;=?658???-718655656'5:99:3<9;9<:>;9:189:9*6>@@A;A8=><AAA??<=:=;>>>=;;5;;;:@@@>>>?@@=@@///:==??<=7<:;;+/+-377.7373
@ATNG8:00491:01313
ATGGTAGCACGACACGACGATGTGTACTCATTCGTTTCGGAAGAGACAGGTACGTTAATAGTTAATAGCGTACTTCTTTTTCTTGCTTTCGTTGGTATTCTTGCTAGTTACACTAGCCATCCTTACTGCGCTTCGATTGTGTGCGTACTGCTGCAATATTGTTAACGTGAGTCTTGTAAAACCTTCTTTTTACGTTTACTCTCGTGTTAAAAATCTGAATTCTTCTAGAGTTCCTGATCTTCTGGTATGACTAGTGTACTACTACCATCGAGGTTGTAAAGTCT
+
56=9>>BCB===>;;;=<;;;=?@ACCBBBCADICC>CCAEAA@@B>BC?==<AA?C?BDBB?B?BBBBAAA8954<==>+=A=>999(737-7:<9<9;>9>AAB??;?AABBCBB?A@@=@=B??::;;;;>@@@<??@@@@@;;:@?A9:9=89;:9==5:6;>>@>>>@D:>;;;:/:1818=EGD/A?>?D8>=?;;;=;::4::::*;;;;?<@<@A<AABC==>=@:=>?AAA;>>A=AA>>>>=>@@@@@AAA@???<>>>AAC<@<@???8?===
@ATNG8:00459:01362
GATGGTAGACACGTGTGCTCTCTCGTACTCATTCGTTTCGGAAGAGACTGGTACGTTAATAGTTAATAGCGTACTTCTTTTTCTTGCTTTCGTGGTATTCTTGCTAGTTACACTAGCCATCCTTACTGCGCTTCGATTGTGTGCGTACTGCTGCAATATTGTTAACGTGAGTCTTGTAAAACCTTCTTTTTACGTTTACTCTCGTGTTAAAAATCTGAATTCTTACTAGAGTTCCTGATCTTCTGGGATGTTGCGCAGTGCCTACCATCGAGGTTGAAAGTCT
+
//793:;@BCC;:6>>666?;;;;><<A>BCB@CCEH?BA>B9;:>B@@@7?:?>?9?<@A?A7:78AAAABB@A6ABCDC2AA?D888*3:8;(//837:6=0//8<5::<<75998:>=;@9>;<///666=??@=???A><==;;;>>=::8////(/6/64;=9;;>>><888@>@.@4:5:6:9:,:==@@///>9989=9:46999+9///3-3499,//9889<=;A:><=>>A<899=6;///06636<///9499929//-29),)---'-645
@ATNG8:00462:01375
GATGGTAGCTCTGCTCTGACTCTCGTACTCATTCGTTTCGGAAGAGACAGGTACGTTAATAGTTATTAGCGTACTTCTTTTTCTTGCTTTCGTGGTATTCTTGCTAGTTACACTAGCCATCCTTACTGCGCTTCGATTGTGTGCGTACTGCTGCAATATTGTTAACGTGAGTCTTGTAAAACCTTCTTTTACGTTTACTCTCGTGTTAAAAATCTGAATTCTTCTAGAGTTCCTGATCTTCTGGCGCTCTGTCACGTCTGCTACCATCGAGGTTGTAAAGTCT
+
//77)///0@CA@@DBB;666;::=555:=5929>>>8>>@C@BBBBCCDACCCCC?C?BBDB@BB@BCC@@@=<744449$9C7@@A@<@@A?796=?=C=@@BBBB@CCBCBBBC?CBB@B@DGCBAAADADCCC?CCCDBBBBDCCCC@@@C@CBA>AE@C@BBBDCCCCC>A;;;;.;>C>ABAA9ACCHI?GCCCEGCBBA5;;;;*;CCBB?A?AE@EBBBBBC@C@AAACCD?@@A@CCCCCCCFEGDCCAA@DCBB@BBBCCE?A>ABBA<AAAA
@ATNG8:00466:01333
GATGGTAGCTCTGCTCTGACTCTCGTACTCATTCGTTTCGGAAGAGACAGGTACGTTAATAGTTAATAGCGTACTTCTTTTTCTTGCTTTCGTGGTATTCTTGCTAGTTACACTAGCCATCCTTACTGCGCTTCGATTGTGTGCGTACTGCTGCAATATTGTTAACGTGAGTCTTGTAAAACCTTCTTTTTACGTTTACTCTCGTGTTAAAAATCTGAATTCTTCTAGAGTTCCTGATCTTCTGGATATGAGTGACTCGTGCTACCATCGAGGTTGTAAAGTCT
+
//:@7<<@@<>AAA@CDBCCCCCB@ADDCC<<;;BCC?BB?BACCCCCCC@CDBA@?AACCCC?C@CCCCBBC;;8;BCCD2@@=@@AC>@@AC?AAB>BC99;@BBB?CCBBBCCC?BBC?B?BB;::BBC?CBBC@IBBBBAA@DBCBBCBBB@DBB?BC@C@CBBBBBBCF@B@@@@7>;A;AA?A@0@BCCF>ABAACCA;;;5;;;;*;??::;:@CC@BCBBBCC>B@ACCBBC::;A?BCCCCCGCBBCBCCBBABAA?ACBCBB?B?BBBB>BAAA
@ATNG8:00470:01363
GATGGTAGACACGTGTGCTCTCTCGTACTCATTTGTTTCGGAAGAGACAGGTACGTTAATAGTTAATAGCGTACTTCTTTTTCTTGCTTTCGTGGTATTCTTGCTAGTTACACTAGCCATCCTTACTGCGCTTCGATTGTATGCGTACTGCTGCAATATTGTTAACGTGAGTCTTGTAAAACCTTCTTTTTACGTTTACTCTCGTGTTAAAAATCTGAATTCTTCTAGAGTTCCTGATCTTCTGGCTCAGAGTGTGCAGATACTACCATCGATTCGAGGAAGTCT
+
ABBB?CCCBBBBBBBABBCDBBBCCCBBCCBBE=BBD>CC?B?BCCCDGD@DCCCC?C?BCCC?B?BCDBBCCAA=CAACA2AB@BBBC>CCCC@CBB>AB<?>BBBB?ABBBCBBB>BBB>B>BB>A==?>9>A>>8<<AACBBBDBBBAAA@@?BBB?BC?C?AAA@ABCB>:==@@@5@<@<@AAAA/AAAAA9@<<<>?A?A>4797:+;>>>A<B<AA<B???AAA<A<???BAA588>:>BCBB>>>>?<<=A??@A@@@<A>??AA=??>>8>7::AA
@ATNG8:00486:01351
GATGGTGGGACGAGCGTCTGAGAGGTACTCATTCGTTTCGGAAGAGACAGGTACGTTAATAGTTAATAGCTGTACTTCTTTTTCTTGCTTTCGTGGTATTCTTGCTAGTTACACTAGCCATCCTTACTGCGCTTCGATTGTGTGCGTACTGCTGCAATTTTGTTTAACGTGAGTCTTGTAAAACCTTTCTTTTTACGTTTTACTCTCGTGTTAAAAATCTGAATTCTTCTAGAGTTCCTGATCTTCTGGTGTCGTCTATCATGTACTACCATCGAGGTTGTAAAGTCT
+
::7790;;,;B@CE>CECC;9;DEADBBBEAA<A;;;8;B?C@BBBCDEE@CCCDC?B=;;:A>D=B@@;;;;;;;744444$493:>;;3>/--(---(-:3//5::;8>=5555::7:<=?B?BBBBD?BB@BBAB>CCCCCBBBCCCCCA@@C@BBB2;;;.;9<@@?@?@??8<<888+8.33(33333$3;3334+48<====@@@=?B?@+<899@>B?BD?ABBCB?;7;=A>====:>>><AA??:;;<=A:;;;;;>?><7=///>>,/-/;;;299AA
@ATNG8:00490:01346
GATGGTAGTATATCGCGTCGCTATCCAGAAGATCAGGAACTCTAGAAGAATTCAGATTTTTAACACGAGAGTAAACGTAAAAAGAAGGTTTTACAAGACTCACGTTAACAATATTGCAGCAGTACGCACACAACCGAAGCGCAGTAAGGATGGCTAGTGTAACTAGCAAGAATACCACGAAAGCAAGAAAAAGAAGTACGCTATTAACTATTAACGTACCTGTCTCTTCCGAAACGAATGAGTACACATCGTCGTGTCGTGCTAATCGAGGTTGTAAAGTCT
+
BCBC?BBDCDBBBCCEDECBBBCCC?CBB?BA@@;;6;=CCCCCFD?BB?B@@@?:::::);?BCBBBEDA??<6<=:;;;;';B;;2999&5>>9?B?A@=<00+02;93<<?<?ABABBEGFDCBCCBBBAC@BB@AABCCCCC@C?BBB?BABB???B?BBCDBC?BB?AAB?BBBBC<?>>;7899:(:@;>::9<@??>=B?BBBB?B@CBBAA>ACCCBAA=?=??=8>@A>;::B@@@CBBCGCCBBBBCAABBBBB?AABBB?B>@ACH>CBBB
@ATNG8:00493:01331
GATGGTAGATACTCGCTGATACACCCAGAAGATCAGGAACTCTAGAAGAATTCAGATTTTTAACACGAGAGTAAAACGTAAAAAGAAGGTTTTACAAGACTCACGTTAACAATATTGCAGCAGTACGCACACAATCGAAGCGCAGTAAGGATGGCTAGTGTAACTAGCAAGAATACCACGAAAGCAAGAAAAAGAAGTACGCTATTAACTATTAACGTACCTGTCTCTTCCGAAACGAATGAGTACTATAGACTATCTGAGACTACCATCGAGGTTGTAAAGTCT
+
ABBC?BCCCB@B??;;@BB?9@@@@8@BB?BCAA@CAD@CCB??=@=:928;8:797BBB1C@D@@@AA@>99:9+9<<>;;;(//,/7<<=/==CBAAAAAAABB?A?B@=AAA=ABBABCCDGEFEDECBB@BBAA<@@@?AAAC@DGB<<;9CCCCA@A?BBCCCC?BB?BBB?B??>A999949AABB2AA?B;;;DD@@@:>:===?;>===BDD@BBBAA;;6:<@@@=@AA?:::BBACBCBBBA???DFCE?@@BB?@=AEBEBB>A@??@H>D;;;
@ATNG8:00453:01400
GATGGTAGTGGTGAGAGAGAGACCCAGAAGATCAGGAACTCTAGAAGAGTTCAGATTTTTAACACGAGAGTAAACGTAAAAAGAAAGGTTTATCAAGACTCACGTTAACAATGTTGCAGCAGTACGCACACAATCGAAGCGCAGTAAGGATGGCTAGTGTAACTAGCAAGAATACCACGAAAGCAAGAAATAGAAGTACGCTATTAACTATTAACGTACCTGTCTCTTCCGAAACGAATGAGTACGTGTGACGTACGTGAGCTACCATCGAGGTTGTAAAGTCT
+
:;996::>44.455;=<;;AA66625==8;;;;;;5;7566;;;@:><<<8/0-88888)83-////444:<>45566<<<(455)57<<)----(------/;<0405<58:@:??@CBCCCCCCCCCCCB@CCCC?BABDDBBB>B?BA@<???BBCCB?BBBBCB?BB?BBB=@@@?@7?=>;999,:@@@>BBB@?AC;<;;?BA@@=@?AAA@@=@B@AA;;8;?BBD=B@@>?ABBBCBBBBAABCBCCECBC@@@CCC@BBBB??<?<?>CC>BBBB
@ATNG8:00459:01415
GATGGTAGACATATCGTACTCTCTGTACTCATTCGTTTCGGAAGAGACAGGTACGTTAATAGTTAATAGCGTACTTCTTTTTCTTGCTTCGTGGTATTCTTGCTAGTTACACTAGCCATCCTTACTGCGCTTCGATTGTGTGCGTACTGCTGCAATATTGTTAACGTGAGTCTTGTAAAAACCTTCTTTTTACGTTTACTCTCGTGTTAAAAATCTTGAATTCTTCTAGAGTTCCTGATACTTCTGGGTGCGCTACAGTCTCTCTACATCGAGGTTGTAAAGTCT
+
:<>?@BBAB;;;BBD9;;BAAACCBB@??>9;4;;;9(44.47<<<B??;9==@;@?D799?=4<?BBBA@@937,3999:+6903..(.//74:9937;/378=9;4<<=9>>@@7;;@=@;@A9::;:;;?AAA:=>AA@??;;;???=;;;188<8==9=:<;;///;;:/557888(64;4;9><>.9896707./.99<AA@1////'///(/9/6/8<9>@>9<=9252788535323337.655----58779;777557...8996<5997=47732
@ATNG8:00473:01381
GATGGTAGATATATGCACGCTCTACCAGAAGATCAGGAACTCTAGAAGAATTCAGATTTTTAACACGAGAGTAAACGTAAAAAGAAGGTTTTACAAGACTCACGTTAACAATATTGCAGCAGTACGCACACAATCGAAGCGCAGTAAGGATGGCTAGTGTAACTAGCAAGAATACCACGAAAGCAAGAAAAAGAAGTACGCTATTAACTATTAACGTACCTGTCTCTTCCGAAACGAATGAGTACACACTCTCATATGACACTATCGAGGTTGTAAAGTCT
+
@CCD@DCCCBBBCCCCGCBCCCCBB@BBC?BAAB@A>@;CCCDDAB?BD@B?BAAACCCC2C?BB@?ABBACCD>BBBBBBB5BB?B=@@@9ACCADBBBCCCCC@C@BC@BBB@BBBCCBBBCCCCCA@@@@BDDD?BBAA@@@B@CAC@?>@BBBBBCB@CCCBCB?CC?>>>8=;787*9===?BBBC3BD?B???CCDBC8=:>@@@<><>ACBB>AAAAABB?B?BBB=BBB?BBBBCCCCCBBBBBBCCBBBBBBCBCCBBBB:?9====8?AAA
@ATNG8:00478:01406
GATGGTAGATACTCGCTGATACACCCAGAAGATCAGGAACTCTAGAAGAATTCAGATTTTTAACACGAGAGTAAACGTAAAAAGAAGGTTTACAAGACTCACGTTAACAATATTGCAGCAGTACGCACACAATCGAAGCGCAGTAAGGATGGCTAGTGTAACTAGCAAGAATACCACGAAAGCAAGAAAAAGAAGTACGCTATTAACTATTAACGTACCTGTCTCTTCCGAAACGAATGAGTACATAGATATACGTATAGCTACCATCGAGGTTGTAAAGTCT
+
::CC;CBCCCCCCABBDFCCBCBBC?CCD@BBBCBB@C@CBBBBBB=??@D>A?>9:::9(9;@@?@BBCB?CD;=7;99==0=@=B2;;09@<>@BCBCCBBD>@>AB?BBE?CCAACBBCCECCCBBAC@DBBB@B@A@BABB@B?B??<@CCCCCBB?BBCBBB?BB?AAAABB??>5;=;8>BDFF2BB?B877?>A::7:<@AAA;A<@?BCB?@@@BABB@B@BCC>CAA?CCCAAABCCCCC@@@CCBB?AA@@>AC=BADB=>:=<>>>A:A???
@ATNG8:00481:01386
GATGGTAGCACGAGTCACTCATATCCAGAAGATCTAGGAACTCTTAGAAGAATTCATGATTTTTAACACGAGAGTAAACGTAAAAAAGAAGGTTTTACAAGACTCACGTTAACAATATTGCAGCAGTACGCACACAATCGAAGACGCATGTATTGGATGGCTAGTAGTAACTAGCAAGAAATACCACCGAAAGCAAGAAAAAGAAGTACGCTATTAACTATTAACGTACCTGTCTCTTCCGAAACGAATGAGTACTGCGCTCTCACTCTCGCCTACCATCTAGGTTGTAAAAGGTCT
+
<<55265ABDA<5559955544555.545.5995555./2///-(--6(--3:69/55:::::+:7??;BA;;::::+////////#/98<.455&4883:::;::833-3,3338883333799;;<<<=BAAAD?A><<6////8///:96163/--(--5---/6606333991333(277+22+2880888267888(55)..558522..3.3333(/(//0/<7;;:4449./)/::19//)//9:;<9777///666333==<>=:<::7;555>=7;493333&43944
@ATNG8:00483:01410
ATGGTAGTGTCATATGAGAGTGTGTACTCATTCGTTTCGGAAGAGACAGGTACGTTAATAGTTAATAGCGTACTTCTTTTTCTTGCTTTCGTGGTATTCTTGCCAGTTACACTAGCCATCCTTACTGCGCTTCGATTGTGTGCGTACTGCTGCAATATTGTTAACGTGAGTCTTGTAAAACCTTCTTTTTACGTTTACTCTCGTGTTAAAAATCTGAATTCTTCTAGAGTTCCTGATCTTCTGGAGATACACATGATACGTCTACCATCGAGGTTGTAAAGTCT
+
444.445<>>>=666>>>>B==666@?>@;:688;;1::+/+/9;;;;>5;95566;7;>?><><@>=>695==455555$5<8;:;;39;4405;<5<C?AA=ACB?BCCBBBBB@BBB=A>>@@??>?C?BBBB?BBA:;9;;;BBBBBBBB?BBBACC@D@BA@@B@AAB=A;;;;-;9?;;;;;;*:::9C,9:@@@B::9B@CCCB1A@969:CACC@BBBB@@@=@?BB@AABADCC@CCBBCJGCABCB@@000@AAD@ABBC8838489@C>FCAA
@ATNG8:00486:01416
GATGGTAGTATAGAGCTCTACATAGTACTCATTCGTTTCGGAAGAGACAGGTACGTTAATAGTTAATAGCGTACTTCTTTTTCTTGCTTTCGTGGTATTCTTGCTAGTTACACTAGCCATCCTTACTGCGCTTCGATTGTGTGCGTACTGCTGCAATATTGTTAACGTGAGTCTTGTAAAACCTTCTTTTTACGTTTACTCTCGTGTTAAAAATCTGAATTCTTCTAGAGTTCCTGATCTTCTGGTGAGATATGCATGATATCGAGGTTGTAAAAGTCTT
+
BBCB?BBCCCCCCBBB@@DEDDCCCBBBBCED?@@@A=@A?B@CCBBDBB?BBAAA897:?BB?C>BACBBBBCC??????1?A4?875,2::<5:??8=@;8:9BAA??>>>><@A=??@<@<AAAA=657=BC@@<>==@>>>=DE??=?>>><==><AA=A=BB>::;A;;5;;;;;/;9>8==>>>+;;::91666///;99>;:@@@,<///9494>=9@>==>==9=:?>A>>?7;;;7;A>>>A@@@ADAA???;:;6=-3*--3==-7733-
@ATNG8:00490:01418
GATAGTACATGATAGACGACACCAGAAGATCAGGAACTCTAGAAGAATTCAGATTTTTAACACGAGAGTAAACGTAAAAAGAAGGTTTTACAAGACTCACGTTAACAATATTGCAGCAGTACGCACACAATCGAAGCGCAGTAAGGATGCTAGTGTAACTAGCAAGAATACCACGAAAGCAAGAAAAAAGAAGTACGCTATTAACTATTAACGTACCTGTCTCTTCCGAAACGAATGAGTACTGCGTCTCACTCTCGCCTACCATCGAGTTGTAAAGTCT
+
78/56>?;;@CBB@@@B;9;99?BBA@CC;:9B?B?BBBBBAB5:;8:5:DC@AA@@,A9;;;?=?@@@?A9>=@@:>:,00*-0555)5-/)/9:<<?===096:;5:?@7:::<B@ABD@?@@AB;<5;BBB=@;;;AABA?A=>00/@=:=;<@8A=<<<?0//:?::6>>??>6=;;5;;;;;;$;<6=88=BAAAB?C>A@==6=6;:ACB?CCB;;;@5;5::C;99:2:<<885=:<<=669BCBCBCCBB?ABA=?@0000/16:;;5==:5
@ATNG8:00492:01417
GATGGTAGCGCATATCAGCGCAGCCCCCAGAAGATCAGGAACTCTAGAAGAATTCAGATTTTTTTTTAACACGAGAGTAAAACGTAAAAAAGAAGGTTTTTTTACAAGACTCACGTTAACAATATTGCAGCAGTACGCACACAATCGAAGCGCAGTAAGGATGGCTAGTGTAACTAGCAAGAATACCACGAAAAGCAAGAAAAAAGAAGTACGCTATTAAACTATTAAACGTACCCCTGTCTCTTTTCCGAAAACGAATGAGTACGATGAGATCTCGTGTGCTACCCCATCGAGGTTTTGTAAAAGTCT
+
>><A<AABBACBBAAABBBBBBBCCDC5CCDACGCCBA8;8;ABBBAD@AA?A=?>>=>>??????";5;BBCECCB;;;;.;A@A@A@A';;5:9@DCEDD#C;;89@BBCBBBB<@=@@<@AB?BBBBCAACCCCCBAA992;B::6;BAC@@;;7;?CEDACBBBBA@@=@BBB;:4;:39AA<@ABBCB9??=<999999%893:=??BAA@@3:8,8>?<188'5:@9999&5;@@=>@@@+.*....)...)-99;=BBCCAABBBA@>=<@?=>>BBBBB:CAB;;;=ABC6;;;?=/C;;;
@ATNG8:00455:01441
GATGGTAGCACGAGTCACTCATATCCAGAAGATCAGGAACTCTAGAAGAATTCAGATTTTTAACACGAGAGTAAACGTAAAAAGAAGGTTTTACAAGACTCACGTTAACAATATTGCAGCAGTACGCACACAATCGATGCGCAGTAAGGATGGCTAGTGTAACTAGCAAGAATACCACGAAAGCAAGAAAAAGAAGTACGCTATTAACTATTAACGTACCTGTCTCTTCCGAAACGAATGAGTACGGATGAGAGAGCTCTCTCTACCATCGAGGTTGTAAAGTCT
+
;99<7<<<?A;;565==>666<=>=:?:7270//77)/)/9=;;<;:DC;;;655<<<<=+B8A@;???>>:?=1:945555$5<7<.555&555.5@:>;>@=@4;5;;5;@@;@BBCCCCAA@BABBCBD@;;:@CCCGAAAB@9=9=00*000;<?BB@BB>?>C?@@>ABC?A====5;;:7:::::*:;:;;::><=::5;59:==4<699@@@;@AA@@>=494999,4<:5347;66//)////=:?B=BB@?><97859<7778:-5/5776.6657
@ATNG8:00459:01479
GATGGTAGCTCACGTACGTCACACGTACTCATTCGTTTCGGAAGAGACAGGTACGTTAATAGTTAATAGCGTACTTCTTTTTCTTGCTTTTCTGTGGTATTCTTGCTAGTTTACACTAGCCATCCTTACTGCGCTTCGATTGTGTGCGTACTGCTGCAATATTGTTAACGTGAGTCTTGTAAAACCTTCTTTTTACGTTTACTCTCGTGTTAAAAATCTTGAATTCTTCTAGAGTTCCTGATCTTCTGGCTCTCGTAGACAGATACTACCATCGAGGTTGTAAAGTCT
+
4449399;?=:5556=;;;@B@?@@?A>==:;4;9?=6=C294555;<<<8<;99<4:29:?@8>:9998=::9>6<<<<<,;?<?::::////;>+//>89:37755255'292227666<<9496;76//..34888:5777;9=<=;::>A6333*,,,0,,*-07<AA@?A@@:;899:-:)/)/----(-9666*//97778<8865>>>,9//-/=7;6>><@AA;;;=<@;?>9633--,,022,--<=@@@=AA>>??@??<>>@B@@<@<@@@B9??@@
@ATNG8:00468:01465
GATGGTAGTGCGTGAGAGAGAGCCAGAAGATCAGGAACTCTAGAAGAATTCAGATTTTTTAACACGAGAGTAAACGTAAAAAAGAAGGTTTTACAAGACTCACGTTAACAATATTGCAGCAGTACGCACACAATCGAAGCGCAGTAAAGGATGGCTAGTGTAACTAGCAAGAAATCCCACGAAAAAGCAAGAAAAAAAGAAAGTACGCTATTTAAACTATTTAAACGTACCTGTCTCTTTCCCGAAAACGAAATGAGTACGAGAGAGCACACGTGTCTACCATCGAGGTTGTAAAGTCT
+
7789;ABCBCBBBBBCCCCA>00+/7727<===B@C@CBB??:97:A?@>:99837777#3389:>==?<799+9@;;;;;;#9<8>2555&5<A9>C?CFCCCD?B?BC@B@@=@BBC@AADCHCCCBA@>8<;00+0@>>>B99:.;49BB=BB??@A;0+000000,/87)733(3833333$33349;<=;99#333(333375999;6;F198<=C5;7/57://)/88/4388(33(3333&3333(3339;@BBBBAAABBBBBBBBBBB==?;?@?>>=4:5;<=>6>=>>
@ATNG8:00478:01464
GATGGTAGTGATACAGATCAGACACCAGAAGATCAGGAACTCTAGAAGAATTCAGATTTTTAACACGAGAGTAAACGTAAAAAGAAGGTTTTACAAGACTCACGTTAACAATATTGCAGCAGTACGCACACAATCGAAGCGCAGTAAGGATGGCTAGTGTAACTAGCAAGAATACCACGAAGCAAGAAAAAGAAGTACGCTATTAACTATTAACGTACCTGTCTCTTCCGAAACGAATGAGTACGATGAGAGAGCTCTCTCTACCATCGAGGTTGTAAAGTCT
+
9::?<BBBBB@@;>>BB;66>AABC:BBB?B;9;<<29:?:7773:288499898;<989)9.37?BAAAA9:9,9@99999$4:5:.555&5<<8<66969<=B=C>??9?CC?CCB?AABCCC;;9999>;@@AE@C>D<>BAA=B?BBB@BBBCCBBB@?@?A::49?:>@;8;;//)/68499:::+@A=@?@=;;:;;5:6<?EE<A<@@CBB@BBB@A@?9=8999-773-33878<BB:@<====B=B=8:AA>>>>:==>>=><@:>=@E:BA;;
@ATNG8:00488:01466
GATGTAGTGTGTCTCTGAGAGTAGTACTCATTCGTTTCGGAAGAGACAGGTACGTTAATAGTTAATAGCGTACTTCTTTTTCTTGCTTTCGTGGTATTCTTGCTAGTTGCACTAGCCATCCTTACTGCGCTTCGATTGTGTGCGTACTGCTGCAATATTGTTAACGTGAGTCTTGTAAAACCTTCTTTTTACGTTTACTCTCGTGTTAAAAATCTGAATTCTTCTAGAGTTCCTGATCTTCTGGATAGCGACGCGATATACTACCATCGAGGTTGTAAAGTCT
+
BBCBBCCCCCDDCBBBCCCCCCCCBBBBBBB@BCCD>DD<@<@CDCBBC@CCDDD?A?@CCC@CADBBACBBBB@DCCCC3DG?@ABA<@BAB>BAA?AH?A@CDAB?A;;;CCDD?@AD?C@CCCDCCBCACCDD@DCCBBBBBCBCCFCBAA?BBB@@@=@?AACCDCCBB>A@@@@3@@B?BCCCC2BB@@@=ACBCCCA@;;5;;;;*;AABCAC@CCACBCCB@@?@@DFBBBJ@@@@@;;;BBCCCCCCCBBBBBBBC@A@@BBB?B9::?C>CAAA
@ATNG8:00450:01526
GATGGTAGCGAGCGAGTGTGTATACCAGAAGATCAGGAACTCTAGAAGAATTCAGATTTTTAACACGAGAGTAAACGTAAAAAGAAGGTTTTACAAGACTCACGTTAACAATATTGCAGCAGTACGCACACAATCGAAGCGCAGTAAGGATGGCTAGTGTAACTAGCAAGAATACCACGAAAGCAAGAAAAAAGAAGTACGCTATTAACTATTAACGTACCTGTCTCTTCCGAAACGAATAGAGTACTATGTAGAGCTCTATACTACCATCGAGGTTGTAAAGTCT
+
//996:::<<<<<ACCCBBBBAAA@7::B=;;;=@B4;65@@@=;A>AA=A?@@>:9::;$;;?A?AA;B>BCC=BBBBBAB,;;5:4;::-5;;7;;;<5;99:659@<=B;:68A@@BDCBCCCCFCCCC@BBBB;;;BCBABC60,000+0@=<>;6:4:<<AA@=@C;@AB98<==<8;77/889999$8=8=?=>==BCB?B>;=@@=@;?@;<;9;;ABB@A?@@BGG=BBC=@;::CBCCCBBBBBCAAAB???A999>>=666//-060--.9.:=A<
@ATNG8:00460:01521
ATGGTAGTGTCATATGAGAGTGTGTACTCATTCGTTTCGGAAGAGACAGGTACGTTAATAGTTAATAGCGTACTTCTTTTCTTGTCTTTCTGTGGTATTCTTGCTAGTTACACTAGCCATCCTTACTGCGCTTCGATTGTGTGCGTACTGCTGCAATATTGTTAACGTGAGTCTTGTAAAACCTTCTTTTACGTTTACTCTCGTGTTAAAAATCTGAATTCTTCTAGAGTTCTGATCTTCTGGTATGACTAGTGTACTACTACCATCGAGGTTGTAAAGTCT
+
444.4::;<;:;;;;9;;<65/99//////=8>>>>5<<.4.444;;;;7;<666;?:==55.5.5<<<;;;9949<97+7@:///<</0//:<5::>7;;9:::A@B<@ABBCECE@CBBACACCCD;;;B@CCCD@BBCBD;;;CCBBDAAAC?CAA?AD@B?CCA@@ACBB=@;;;;.;<@<;;;;.9>>>B<BAB@A@C@AABCCCC5CCCBB@C@CEAGCBB@00,000000>=@BB@CCCDD@@@BBB;;;BCECCD@CBBB;;5;5;AAC=BCA@
@ATNG8:00461:01525
GATGTAGCGGACAGTACATACCGCGCCAGAAGATCAGGAACTCTAGAAGAATTCAGATTTTTAACACGAGAGTAAACGTAAAAAGAAGGTTTTACAAGACTCACGTTAACAATATTGCAGCAGTACGCACACAATCGAAGCGCAGTAAGGATGGCTAGTGTAACTAGCAAGAATACCACGAAAGCAAGAAAAAGAAGTACGCTATTAACTATTAACGTACCTGTCTCTTCCGAAACGAATGAGTACGATGAGATCTCGTGTGCTACCATCGAGGTTGTAAAGTCT
+
--------,(-:///7;;<55.499949994999955158=::5548.44.3-////////$/)/55555555<<)566>@@@+;;49.555&5::5<;;:??@>838394.3:;7;<<;?A@@=<@@AB@BB<@@::59>;>>:?>;@6@::2:999@@<;7?>:;8;2;8-333576///(///(/;;;;+88(//----99:5;0229938055<5515==<<<@;<;<=<3<00)/888=?====B>>977388899372774225:7917157797485:
@ATNG8:00471:01501
ATGGTAGGACGAGCGTCTGAGAGGTACTCATTCGTTTCGGAAGAGACAGGTCGTTAATAGTTAATAGCGTACTTCTTTTTCTTGCTTTCGTGGTATTCTTGCTAGTTACACTAGCCATCCTTACTGCGCTTCGATTGTGTGCGTACTGCTGCAATATTGTTAACGTGAGTCTTGTAAAACCTTCTTTTTACGTTTACTCTCGTGTTATAAATCTGAATTCTTCTAGAGTTCCTGATCTTCTGGGCAGACTCTCACACGCCTACCATCGAGGTTGTATAGTCT
+
:::8=:@=@@::::::;<::?>C?BBBFCCD@CBBB>BCAD@BCBCCCC@JACB?B@BCCDAC@CCCCBBBBBABDDDF5FGACBBB>BBBB?ABC?AA>000AAD<AAAA@ABB@BBE@B>BA@@@@AA<@@CB?CBBBBBBBDAA@ECBAA@CBB@BC@C@CCDCCCCCC@C;;;;.;;A=<<<<;*;B@A@<ACDCCAAABA?BBBD?CBCBB@C@CC@BBCB@:95:;?AACBB?ABCD?CCDCCCABBCBBBBC@CBB?CDDCAA>A>AABDBBB99
@ATNG8:00480:01519
GATGGTAGTGATACAGATCAGACACCAGAAGATCAGGAACTCTAGAAGAATTCAGATTTTTAACACGAGAGTAAACGTAAAAAGAAGGTTTTACAAGACTCACGTTAACAATATTGCAGCAGTACGCACACAATCGAAGCGCAGTAAGGATGGCTAGTGTAACTAGCAAGAATACCACGAAAGCAAGAAAAAGAAGTACGCTATTAACTATTAACGTACCTGTCTCTTCCGAAACGAATGAGTACCTCTCAGACGCTCGTCCTACCATCGAGGTTGTAAAGTCT
+
ACCB@CCBBBBDCCCDDBCBJCCCC@CDC?BCCBAB@A@CBCBBBB?BB>B@BAA@@===1>=AABB@@??><<3===>@@@0@C@C@CCC<CCC@CCCCDDDBB?B@CD?BAC?ABBBCBCCCCCCBBBBC?CBBD>@@BBCCAA=B@CBB?BCCCBBBC?BBCBBB@BB@?>><>>BBB7?>>9>@BBB3BC?BAA=CAAAA;C9???@<@<@@BBC?BCBBBBC?A=BBB>BBB?BBCBBBC?BBABBBDBBBABA@A<AAA<:::@@@6;8;;DC:AA76
@ATNG8:00482:01493
GATGGTAGCTCTGCTCTGACTCTCGTACTCATTCGTTTCGGAAGAGACAGGTACGTTAATAGTTAATAGCGTACTTCTTTTTCTTGCTTTCGTGGTATTCTTGCTAGTTACACTAGCCATCCTTACTGCGCTTCGATTGTGTGCGTACTGCTGCAATATTGTTAACGTGAGTCTTGTAAAACCTTCTTTTTACGTTTACTCTCGTGTTAAAAATCTGAATTCTTCTAGAGTTCCTGATCTTCTGGTGTCTGATCTGTATCACTACCATCGAGGTTGTAAAGTCT
+
//77)//>?@CBBB@@?@;BB?@>@@AABCA@>@DCC>CD?B?BBCCCCC@CCCCC@C@CCDB?B@BBBCCDCCC?@@>?=,@A=@@HD=AAB@4:6@=@B=;;;CBB?CDCCDCCDAGBB?B@CCAAABBC=A@@@<AABBBBBCCCCCDCBBA?B@@>@C@D@BBBB@AABB>A;;;;.;=@>ACGFG5ABBCG>CBCBBBDA@@=@BBC2@@@BB?B?BB=@@CBBBC@F@BCBBBC@CCC?BBDAAAHHBCBCCCCBAA@C@BBDDCC;;;;BDD>BBBB
@ATNG8:00486:01503
GATGGTAGAGAGAGCTCTCTCATCGTACTCATTCGTTTCGGAAGAGACAGGTACGTTAATAGTTAATAGCGTACTTCTTTTTCTTGCTTTCGTGGTATTCTTGCTAGTTACACTAGCCATCCTTACTGCGCTTCGATTATGTGCGTACTGCTGCAATATTGTTAACGTGAGTCTTGTAAAACCTTCTTTTTACGTTTACTCTCGTGTTAAAATCTGAATTCTTCTAGAGTTCCTGATCTTCTGGGTCTACGCTCGTCGCGCTACCATCGAGGTTGTAAAGTCT
+
4449344499455=;566<=?;;<>666666?<=BEF>BA8905??499A=A?@:;44.3388-304;@ABBBBC7ABCBB18817777(33384:8:7:;:000/88(//88:8=@78::<@<@@AA>>;;6;??>:?<;7///88689;556;6<:<:=A6=8:9:9<<?@@<??ADD2@8><>AAAA.::AAA,67:9957///(---&--..3.329>5>=>>656<A<==;767+//;;2:::>>>>B<<<///98:<>596769:+/,/<=@6@@::
@ATNG8:00486:01511
GATGGTAGCGAGCGAGTGTGTATACCAGAAGATCAGGAACTCTAGAAGAATTCAGATTTTTAACACGAGAGTAAACGTAAAAAGAAGGTTTTACAAGACTCACGTTAACAATATTGCAGCAGTACGCACACAATCGAAGCGCAGTAAGGATGGCTAGTGTAACTAGCAAGAATACCACGAAAGCAAGAAAAAGAAGTACGCTATTAACTATTAACGTACCTGTCTCTTCCGAAACGAATGAGTACGTGTGCGACGTGTCTCCTACCATCGAGGTTGTAAAGTCT
+
99?<7<<BACC@AABBCBCCCC;999>>=7;;=<9939.44<;::A>?=9?<8:5@@<@@1B?CGCBBECDBA@6>C99999';@<A5:9909BA=CBBBBBCDD@D?BB?BBB?BB@AABBBCCDDDDBEC?DDDD@B?@?@CBA=B>A::8;CCDCCDC@CABABA?AA?CCC?BBA@?8@??9>AABB3BC>AAAABBDBB?B?B?>><><AACCD@BBBBBCC@B@BBB=BCB?BCCBBBBBCC798BCDCBBB@@A?BBC?BBBBBD<><<>@D:@@>>
@ATNG8:00495:01504
GATGGTAGTAGTACACTAGTCATACCAGAAGATCAGGAACTCTAGAAGAATTCAGATTTTTAACACGAGAGTAAACGTAAAAAGAAGGTTTTACAAGACTCACGTTAACAATATTGCAGCAGTACGCACACAATCGAAGCGCAGTAAGGATGGCTAGTGTAACTAGCAAGAATACCACGAAAGCAAGAAAAAGAAGTACGCTATTAACTATTAACGTACCTGTCTCTTCCGAAACGAATGAGTACTGTATCTATGTGTGCGCTACCATTGAGGTTGTAAAGTCT
+
455><@@??ABB@@@BCCFGEB@@@:;9A?ABA@@FADABBCCCCE?CC?C@BCBBBEFD3B?BBBAA:;5<?A=?:?<===+<=:=<@FE7BCCBCCAA@@@:;493=<=?@?;@>:9:BBCBBCDCFCCC@BCAA>A@@?CCBC@C?C@@>@CCC@@?C@BBAABB@BB?BBB>AB???8=>=;9999:(9@;:88>AAAAD;@<@@>><>=>>BBB?BBAAABB?B>AAF@BBB?BBCBBCBBBBDBBBBB?>?CA?:887515@9<>=.5-2255(2755
@ATNG8:00459:01541
GATGGTAGTACATGATAGACGACACCAGAAGATCAGGAACTCTAGAAGAATTCAGATTTTTAACACGAGAGTAAACGTAAAAAGAAGGTTTTACAAGACTCACGTTAACAATATTGCAGCAGTACGCACACAATCGAAGCGCAGTAAGGATGGCTAGTGTAACTAGCATGAATACCACGAAAGCAAGAAAAAGAAGTACGCTATTAACTATTAACGTACCTGTCTCTTCCGAAACGAATGAGTACTATGAGAGAGCTCTCTCTAATCGAGGTTGTAAAGTCT
+
;:A>??<<>?@@?>>>?@?@A=@A@89968=BBBBB9;6:@=;@<?499:?9>??@@E@@+D?CBBBBAB9=>>6>@@AAAB5BB?B=ABA8ACE@B;99=@A@?7??<<<@?@<<<<<BBBBBCBCA@AAA=@A;;7;BBAAABC<<8>00*0@>>@?BC@BBADCBBAC7;:;;@@?@A6@;;4:AAA@1AB?BBCBBBBBC?C@BBCB>B>BBBBB?AABA<;;7;8;A@9<<<6000:::ABB>=>BBDA???:99=@BA;:::<<6;49:==4:;:;
@ATNG8:00463:01539
GATGGTAGCGAGCGAGTGTGTATACCAGAAGATCAGAACTCTAGAAGAATTCAGATTTTTAACACGAGGTAAACGTAAAAAGAAGGTTTTACAAGACTCACGTTAACAATATTGCAGCAGTACGCACACAATCGAAGCGCAGTAAGGATGGCTAGTGTAACTAGCAAGAATACCACGAAAGCAAGAAAAAGAAGTACGCTATTAACTATTAACGTACCTGTCTCTTCCGAAACGAATGAGTACCTCTCAGACGCTCGTCCTACCATCGAGGTTGTAAAGTCT
+
----(/<?ABC:<:ABBBBCCCAAAACHD>BBBAB;<7:@B@?;B?@A9A=??@BDGDC5DAGBCB;;7;AA9AAB<<::(9999.999&5@?=BAA@BBBAA>A?AA>ABB?BBBACBCCDDDBBB@@A?B@?@@BAAABABB>A?@??=BAA@A@AB=BBBAAA?BB?BB@<>>866(6981:AAAB/==:=>>>BBB<;7<=AA>?6;5;=A??=?FAAAFC;>9>??8>A@;>=BBAAA@BBB?B??><;;???A=AAA8;;?===1818===5=>>>
@ATNG8:00476:01543
GATGGTAGACGATATCGTACTCTCTGTACTCATTCGTTTCTGAAGAGACAGGTACGGTTAATAGTTAATAGACGTACTTCTTTTTCTTGCCTTCGTGGTATTCTTGCTAGTTACACTAGCCATCCTTACTGCGCTTCGATTGTGTGCGTACTGCTGCAATATTGTTAACGTGAGTCTTGTAAAAACCTTCTTTTTACGTTTACTCTCGTGTTAAAAATCTGAATTCTTCTAGAGTTCCTGATCTTCTGGTATACACACTCGCTCGCTACCATCGAGGTTGTAAAGTCT
+
//9:599<</////<>>@@@@@====>===666;>==<3:83/)/////-6(---/(/4:499:@40+0:///66699133333$37,3/5:(////)/55.5515666==7;@C@B@AA=@BB@C?BCDCAAAA=AB;;5;;C;;::;@999=>;>?;@@A>ACAD:BB>B@999?:>:;:;:'97?745555$4:>:@/55949=5959.5555$5<:<<8<;?>:?@@>>@B;@<@@CB:9699@:A::;BBAAA@@@@@@@@CCC?BA;::?5927788-0;00
@ATNG8:00480:01560
GATGTAGTGCGTGAGAGAGAGACCCAGAAGATCAGAACTCTAGAAGAATTCAGATTTTTAACACGAGAGTAAACGTAAAAAGAAGGTTTTACAAGACTCACGTTAACAATATTGCAGCAGTACGCACACAATCGAAGCGCAGTAAGGATGGCTAGTGTAACTAGCAAGAATACCACGAAAGCAAGAAAAAGAAGTACGCTATTAACTATTAACGTACCTGTCTCTTCCGAAATGAATGAGTACGTGTGACGTACGTGAGCTACCATCGAGGTTGTAAAGTCT
+
BCAA@BCCCBBBCCCBBCCCCCCC>CDD@CCCCCCC?BBCC@?A?CC@B@BB@?>CCC+A>BBAABCCABBF@A?@?@@@1A?;?2:::.5AA?CCCCEECCB?B@CC@BBC?CCDABBBCCEDDBB@AB@FDBA>ABBBDCCB<?;?996:CCBBBAA?CCCCCB?BB@BBA>AAAA@;?<<8===>?.?C?B@??@@BAA:><>A??;?<BACBB@BB@@@CC?C?BAA;A??=@BBCCCDB@@@?@BBBB???BBDBBBB@BAAAAB=@<@??=8?B99
@ATNG8:00489:01544
GATGGTAGCTCACGTACGTCACACGTACTCATTCGTTTCGGAAGAGACAGGTACGTTAATGTTAATAGCGTACTTCTTTTTCTTGCTTTTCGTGGTATTCTTGCTAGTTACACTAGCCATCCTTACTGCGCTTCGATTGTGTGCGTACTGCTGCAATATTGTTAACGTGAGTCTTGTAAAACCTTCTTTTTTACGTTTACTCTCGTGTTAAAAATCTGAATTCTTCTAGAGTTCCTGATCTTCTGGTAGAGCGTGCATATATCTACCATCGAGGTTGTAAAGTCT
+
@@AA;??B@BBC;;6>669GCCBCDEEBBBBB?BBBE>BB?B?BBCFCCC@CCBBB?B?BBB@B=BABBCCBBB?BBBBB3AA;?9:::+9=?@;A@@<@@<???@??;?ABBDBB?=A@?;>:=:7:<;;;=BDDC=???@@@A>>>AB?>?<<89:::=>;>=BB@>?AAAA;??AAA5A3718?>>@@(@D66506;;///=8:=<BBBB/B;;<?<?=@@=>>>@====D<A@@@>>;><=<??ABB>>>>?>=>AAAAA>><>==>@A<@<???D:B===
@ATNG8:00450:01622
GATGGTAGCGCACACATAGATACAGTACTCATTCGTTTCGGTAAGAAGACAGGTACGTTAATAGTTAATAGTCGTACTTCTTTTCTTGTCTTTCTGTGGTATTCTTGCTAGTTACACTAGCCATCCTTACTGCGCTTCGATTGTGTGCGTACTGCTGCAATATTGTTAACGTGAGTCTTGTAAAACCTTCTTTTTACGTTTACTCTCGTGTTAAAAATCTGAATTCTTCTAGAGTTCCTGATCTTCTGGATAGCGACGCGATATACTACCATCGAGGTTGTAAAGTCT
+
///72789=@==55566655<=556;555;<=?;/-9/66(--(--(-88..(/9///7;277/4./*0>0/////4:,//;;.::+///::/9555=8<<<9=>=<<<??@>BCDDEGCF@BAA=A?@CBBBCCC?BCCCABBBBBBCCCBBBCCCCC@CBB@BC?A>BBBBCCDDC?ABCCC8A5;4;;;;;*;B@@@;ABBBBBBBBB=BBBA0B;<;D@CACGAFGHDB;;:;?BBCCBC@BBA?BCBCBBCFBBBCCCCBCCCC@CBCBCC?B?@@@C=CA::
@ATNG8:00454:01626
GATGGTAGTCTCAGATAGTCTATAGTACTCATTCGTTTCGGAAGAGACAGGTACGTTAATAGTTAATAGCGTACTTCTTTTTCTTGCTTTCGTGGTATTCTTGCTAGTTACACTAGCCATCCTTACTGCGCTTCGATTGTGTGCGTACTCTGCAATATTGTTAACGTGAGTCTTGTAAAACCTTCTTTTTACGTTTACTCTCGTGTTAAAAATCTGAATTCTTCTAGAGTTCCTGATCTTCTGGATAGCGACGCGATATACTACCATCGAGGTTGTAAAGTCT
+
@@BB@CCCBBBBCICBAAAAACDCCCCCBB@@<@AAA<BB?B@CCGGCCC@CCBBC?C@CD@?<A?@ADCDCCCB>;;;;;*:?;@AAA=A@@A?ACF@CC:;;@BBI?CCDDHDBB@ABC<?=ACCCBBBCBCCCC@CCBBCCCCC@@?BBCC@@A@?BB=A>A;;;BBBBDABBCDD;C=A>;;;;;*;@@@@;@AIAABBCBB?BBBB0B;;<B=A=AB@BCGCCCC@C@CCCCBC?B@A?ACBCBECCDDBBBCCCCBBB@CCCCBB?B=@??C>B@@@
@ATNG8:00458:01620
GATGGTAGGCGTGTGAGAGTCTGCCCAGAAGATCAGGAACTCTAGAAGAATTCAGATTTTAACACGAGAGTAAACGTAAAAAGAAGGTTTTACAAGACTCACGTTAACAATATTGCAGCAGTACGCACACAATCGAAGCGCAGTAAGGATGGCTAGTGTAACTAGCAAGAATACCACGAAAGCAAGAAAAAGAAGTACGCTATTAACTATTAACGTACCTGTCTCTTCCGAAACGAATGAGTACGATGAGAGAGCTCTCTCTACCATCGAGGTTGTAAAGTCT
+
AABB?ABB?BBCCBBBCCC@AB;;;05CC=ABAAAB>B>ABCEBBB@;;8;?BAA;;;;.;;?@A??>AA@@@9?<=====,:9393:::+8<?<AB?ACCBB@;@<AA=@@>7>;>@@@AAAA?><===C=<<<A:@@@AAA;;7><>>B@B==>BCBB?BAAABB?BB?BCB8<<888*:<<7=A???.9818===CB@@@;@=@A::68;A?;9<=AAAA=;><?<AAA8?>>;?@@A???99:B?@?DAAA@>>>@@AAD:>?>A??:?388AE:@@@@
@ATNG8:00469:01605
GATGGTAGCTCTGCTCTGACTCTCGTACTCATTCGTTTCGAAGAGACAGGTACGTTAATAGTTAATAGCGTACTTCTTTTTCTTGCTTTCGTGGTATTCTTGCTAGTTACACTAGCCATCCTTACTGCGCTTCGATTGTGTGCGTACTGCTGCAATATTGTTAACGTGAGTCTTGTAAAACCTTCTTTTTACGTTTACTCTCGTGTTAAAAATCTGAATTCTTCTAGAGTTCCTGATCTTCTGGCGCGTATGTATGTCGCCTCACCATCGAGGTTGTAAAGTCT
+
8:9:;@?AAB@@@>BCCBBBGIEBBCBBBB:;.9:::1<;@;;B@@<=<6::;/0)/49;7>5A=A=>@;>;9;5:<<<?0@?;?;;:,9?AA;?9@95515>@@@@<@BBBAAAA6:;B;@<ABBAAABB?AACC@CCBABB@@@;;:9::@@5;9A:>??A?BBA@@CCBB@BAAAB6;5;>;;;<;*;B@@@;@;;;;;@A?A4;9;:*:999969;@A<@@@BAAB?B?BBABBB?B@A=BBBBBCCBABH;;;BC?;;;B?;;;A@@;@;@??>6;?>>
@ATNG8:00492:01593
GATGGTAGGCGACATACATACGCGCCAGAAGATCAGGAACTCTAGAAGAATTCAGATTTTTAACACGAGAGTAAACGTAAAAAGAAGGTTTTACAAGACTCACGTTAACAATATTGCAGCAGTACGCACACAATCGAAGCGCAGTAAGGATGGCTAGTGTAACTAGCAAGAATACCACGAAAAGCAAGAAAAAAGAAGTACGCTATTAACTATTAACGTACCTGTCTCTTCCGTAACGAATGAGTACGATGAGAGAGCTCTCTCTACCATCGAGGTTGTAAAGTCT
+
CCCC?BBB@E:;;DCCFFDC@@@BB?BCF@CCCBBB>B@BBBBBAA>AC>@>ABCCCCCD5B@BCCCCCCCCCC>BBABBBB5BD>C5;;;.;CC?CAAACCC;98;@CD@DCB>AABBBCCCBBCCCCCCC?BBBB?BCCCCCA@>AADAB>ACFEDCCC?BBBCBC?BB?BBA;<<9888*89929>>>@A(@B?B:79DCCCC?B?B?AA<?<?@CBB>BBBBBBB?B@BBC@CCC@CCBBBCCCBBBCBBBBCCCA@@BBCCC?BBBCBA8=5==<<3>888
@ATNG8:00494:01608
GATGGTAGACATATCGTACTCTCTGTACTCATTCGTTTCGGAAGAGACAGGTACTTTAATAGTTAATAGCGTACTTCTTTTTCTTGCTTTTTGTGGTATTTCTTGCTAGTTACACTAGCCATCCTTACTGCGCTTCGATTGTGTGCGTACTGCTGCAATATTGTTAACGTGAGTCTTGTAAAACCTTCTTTTTACGTTTACTCTCGTGTTAAAAAATCTTGAATTCTTTCTAGAGTTCCTGAATCTTCTGGGCAGACTCTCACACGCCTAGCCATCGAGGTTGTAAAGTCT
+
//9;7<<ACDDCCCCCEEGECCCCDCCA@>>?3>==95:;7;7?;:<=A=9==AAA:@;>9@?8?8?>==566;><@CDDD1BB@CA???@+6:B:CABB>AD?AABA9:749:=877:8;;;00,/:88889:/:9==28733;?;><9::::<;<9;9;9==18,59622::??6A5555)5.5.55555(5766807..-77-..2(.....#..7.77694333,3;:8:--(-(---(3796888=53738888;;8888884:3347>::>//*0*//8:1:6-/
@ATNG8:00496:01616
GATGGTAGCGCACACATAGATACAGTACTCATTCGTTTCGGAAGAGACAGGTACGTTAATAGTTAATAGCGTACTTCTTTTTCTTTGTCTTTCTGTGGTATTCTTGCTAGTTACACTAGCCATCCTTACTGCGCTTCGATTGTGTGCGTACTGCTGCAATATTGTTAACGTGAGTCTTGTAAAACCTTCTTTTTACGTTTACTCTCGTGTTAAAAATCTGAATTCTTCTAGAGTTCCTGATCTTCTGGGTCTCTCTCTCACGCACTACCATCGAGGTTGTAAAGTCT
+
44:<056=>>B>>CC:66;;;9<955559;9740//;3977<4/55:;9/)/////)/3965<+0*/7775554<.44444$444)4//8;.////:)//3-38177:;8><@BBCCCIC@BBC7;5;;;@@A<;5;CCCACDDCCCBBCIABBIAAA@DCC@CB@C@BBBA@@@AB=A<<;<.;=A>BBHDE5BBBCC6;;@A@@@BAB?BBBB,BAA;;8;>BC?CAB;;;C@B?CCBCCD?B;<<0;A@ACABBCACBBBA<;<D@;;;BAA=B=AAAB<BBBD
@ATNG8:00459:01663
GATGGTAGCTATACGTATATCTATGTACTCATTCGTTTCGGAAGAGACAGGTACGTTAATAGTTAATAGCGTACTTCTTTTTTCTTAGCTTTCTGTGGTATTCTTGCTAGTTACACTAGCCATCCTTACTGCGCTTCGATTGTGTGCGTACTGCTGCAATATTTGTAATCGTGAGTCTTGTAAAACCTTCTTTTTTACGTTTAACTCTCGTGTTAAAAATCTTGAATTTCTTCTAGAGTCCTGATACTTTTCTGGACAGAGTGTGCAGATACTACCATCGAGGTTGTAAAGTCT
+
99<C@BBB<66:>@@<@ABCB>@@@B95555@9AA@A6@>;@>@@=>=9929@=7;6=*0/89696;;<AA::484777777$77,33;;;3:?@73,///(/.(.557//)/<;///9939BB5:5967//./50969=4=>8:;??>>?>;;;7771///<077726697...666.32222&23;.25AA=A%88;==4;5;9///8<;=1////(///)/=1660:>:>>>@@???<???;;;;;:*2582----5566999:::::998828766672827:=<6<=//
@ATNG8:00464:01666
GATGGTAGATACTCGCTGATACACCCAGAAGATCAGGAACTCTAGAAGAATTCAGATTTTTAACACGAGAGTAAACGTAAAAAGAAGGTTTTACAAGACTCACGTTAACAATATTGCAGCAGTACGCACACAATCGAAGCGCAGTAAGGATGGCTAGTGTAACTAGCAAGAATACCACGAAAGCAAGAAAAAAGAAGTACGCTATTAACTATAACGTACCTGTCTCTTCCGAAACGAATGAGTACACATCGTCGTGTCGTGCTACCATCGAGGTTGTAAAGTCT
+
AAB@7;55<=>@<<<<>;;;9:@>@6A9;29???;9457@@CB@@@<:93:3:9>97878$73<=@BBA@C==?8?>AAAAA2BCAB@FFF;DCCACCBBB@@@B@C@;;:;BD>AABBAAAHHDCCBBBAA@A@@@;?@@AABBC?C?C;<8;AA@AABB?BBCCCC>A@<777088899+9998?AABCB(AA7=744<9=>>=B=;;>@A9;<AAB6;99BABB6;6:?=6?AB>AAAA@@A@ABB???DAAABBBB???BB?BBBBAA>A@@>>C>C@@@
@ATNG8:00468:01672
GATGGTAGCGAGCGAGTGTGTATACCAGAAGATCAGGAACTCTAGAAGAATTCAGATTTTTAACACGAGAGTAAACGTAAAAAGAAGGTTTTACAAGACTCACGTTAACAATATTGCAGCAGTACGCACACAATCGAAGCGCAGTAAGGATGGCTAGTGTAACTAGCAAGAATACCACGAAAGCAAGAAAAAGAAGTACGCTATTAACTATTAACGTACCTGTCTCTTCCGAAACGAATGAGTACCTCTCAGACGCTCGTCCTACCATCGAGGTTGTAAAGTCT
+
////)//9:A@BB@@?BBBCBBAAA;CBB@BB<<<=7;7;B>@@@A4998=;9:495555$5.5;;<A=B=BCC=BBBBCCC5DF@D>A@A7ABC?B;;;@AA@@<@=BB?CDC@BBCBBBBBBBBBDCCCC>A@CB@DBBBDCBB?A=B:;7;CBBBCCC@BBCCCC?BB?CBB?BBBCC:99:<@BABB3BB@BBCBAAAAA=@????B?><?>BCC?BCAAABB?A=BAA9B;<7;AABDED?AABBAA@@@@@AAAB???>?>?>?@@3817>AC9>>>>
@ATNG8:00470:01651
GATGGTAGCTCTGCTCTGACTCTCGTACTCATTCGTTTCGGAAGAGACAGGTACGTTAATAGTTAATAGCGTACTTCTTTTTCTTGCTTTCGTGGTATTCTTGCTAGTTACACTAGCCATCCTTACTGCGCTTCGATTGTGTGCGTACTGCTGCAATATTGTTAACGTGAGTCTCGTAAAAACCTTCTTTTTACGTTTACTCTCGTGTTAAAAATCTGAATTCTTCTAGAGTTCCTGATCTTCTGGCGCGTTTGTATGTCGCCTAATCGAGGTTGTAAAGTCT
+
<<>?@CBC;:6<ABBCCCCDCCC@@ACCCCCC?A:;<6;B@C@BBBBBCCAECCEC@CACCBA;A<@A@DC;;:B;=>?>?,@@<@CGD>@@AA?CCC?BB=@@@@@A@CCCCCDCD@CBB?B?CBA@@@:969AAA=BBBBBBBBCCCBBBCCC?BBB?BBAE?BBCBBBBD??A;;;;;*;=A=@@BBB2BBBBB<BBBBCCCCBB5;;;;*;A@A@<@=AB?AAB@@@B?B@CCCBBB=@@B@CCGICC>CCCCBCB?@<:;8;CDDDAC?AACG=CB:;
@ATNG8:00493:01645
GATGGTAGACACGTGTGCTCTCTCGTACTCATTCGTTTCGGAAGAGACAGGTACGTTAATAGTTAATAGCGTACTTCTTTTTCTTGCTTTCGTGGTATTCTTGCTAGTTACACTAGCCATCCTTACTGCGCTTCGATTGTGTGCGTTCTGCTGCAATATTGTTAACGTGAGTCTTGTAAAACCTTCTTTTTACGTTTAACTCTCGTGTAAAAATCTGAATTCTTCTAGAGTTCCTGATCTTCTGGGATGTGTGCGCAGTGCCTACCATCGAGGTTGTAAAGTCT
+
55<<8<?CBB=655?6666?>=<@>0///:<<8<<@C>CB@C@CBBDGBB?AAA@?<?<?@AA<?=?BDCBB?8=678:9:)8=6BCCC>C=::5=8@7AB?=??@995:AAAB>>A<@DA<A=BAA::8885;CAA<?>?CAA>>7;;B=<=>A179;9>>5;5;>>==;;:;589<<=/=6=7==>>?/>@@EG6858@>==:8//----(--//=7=6>><>@@@>>><@<@?B@;;5666:17---,,2--/=;<;@<@@A<=:::>>:>5:;;;1;>;;
@ATNG8:00494:01639
GATGGTAGGCGTGTGAGAGTCTGCCCAGAAGATCAGGAACTCTAGAAGAATTCAGATTTTTAACACGAGAGTAAACGTAAAAAGAAGGTTTTACAAGACTCACGTTAACAATATTGCAGCAGTACGCACACAATCGAAGCGCAGTAAGGATGGCTAGTGTAACTAGCAAGAATACCACGAAAGCAAGATAAAGAAGTACGCTATTAACTATTAACGTACCTGTCTCTTCCGAAACGAATGAGTACGATGAGATCTCGTGTGCTACCATCGATGTTGTAAAGTCT
+
BBCC?CCC@C@@ACCCCCCCBBBBL=DDC@@BADBB@B?BBBBADC@BA=A@DCCCBBBB3B@CCCBBBBBDCC>BBBBBBB3BA<>8;;;5?@A?BBBBCCC::8;<@D=A::8<>>>B@@>>AAAA><<<;AAAA:>>AA>@;;7==A>B=BBBBBBAA?<>>>BB?@@<?BB>??788*8::5;ABBC:DB@BBBBCBCCB=@=ABBB<@<AB@AB?@@AB>;;<A<ADF:A8859@@C<>>678AAAAAAAAAA?>;;=BB;>>>>?>;949<9<6=>?>
@ATNG8:00450:01713
GATGGTAGGCACTGCGCACACATCCCAGAAGATCAGGAACTCTAGAAGAATTCAGATTTTTTAACACGAGAGTAAACGTAAAAAGAAGGTTTACAAGACTCACGTTAACAATATTGCAGCAGTACGCACACAATCGAAGCGCAGTAAGGATGGCTAGTGTAACTAGCAAGGAATACCACGAAAGCAAGAAAAAGAAGTACGCTATTAACTATTAACGTACCTGTCTCTTCCGAAACGAATGAGTACGAGAGAGCACACGTGTCTACCATCGAGGTTGTAAAGTCT
+
//7939/0*/4449:>@@BBBB<<<8<CC?CCCCBA?A@ECC@A@C@BA?A=;:<;9::::#43<89??:?=9>?9?@ACBAA0;;592:;/:@BAABABCCCDD?B?BC@CCC=@@BBCCCCCCDCCCCCC?ABBB?B@@@CCBB7949996:DDCBACD?BBBCBB?B?B?CCC?CCBBB<AAB@BBBBC3BB?@>==?AAAD;@<>>??<?:?AAAA?BBAAABB?C?BBA:@??<@?ABBCBBBBCC???ABB@AABBB;;;=B@@??@=A=;;;B:@@<;
@ATNG8:00459:01713
ATGGTAGTCTCAGATAGTCTATAGTACTCATTCGTTTTCGGAAGAGACAGGTACGTTAATAGTTAATAGCGTACTTCTTTTTTCTTGCTTTCGTGGTATTCTTGCTAGTTACACTAGCCATCCTTACTGCGCTTCGATTGTGCGCGTACTGCTGCAATATTGTTAACGTGAGTCTTGTAAAACCTTCTTTTTTTACGTTTACTCTCGTGTTAAAAATCTGAATTCTTCTAGAGTTCCTGATCTTCTGGACGACGCGCACTGACACTACCATCGAGGTTGTAAAGTCT
+
<<=7;;BDBDDCCEDGBBCCCCCCCA@@@:;4<9;;;&9;8>9===CBCE@CCECC@C?CCDE@B?CDDGECCCC>;;:;:;%;C=@<;;,:?>@=A9:45=:;ABEEIBIEDCCCCB?BCC?C?DECB@@994;DBA?CBBBBCCCCBBBDCCBB?CBB?BC@C@BBBA<=>00+0@DCD;F@D@BBBBBBA#AB;;;0;BBCBCHBBBACDCD5CBBAA+0+00+0B@@CBB@C@CDCCCC?AACADDBBBCCCCC@@ACCCDCBB=CDEE??>?>??AD=D@@@
@ATNG8:00461:01726
GATGGTAGTGTCATATGAGAGTGTGTACTCATTCGTTTCGGAAGAGACAGGTACGTTAATAGTTAATAGCGTACTTCTTTTTCTTGCTTTCGTGGTATTCTTGCTAGTTACACTAGCCATCCTTACTGCGCTTCGATTGTGTGCGTACTGCTGCAATATTGTTAACGTGAGTCTTGTAAAACCTTCTTTTACGTTTACTCTCGTGTTAAAAATCTGAATTCTTCTAGAGTTCCTGATCTTCTGGTATGACTAGTGTACTACTACCATCGAGGTTGTAAAGTCT
+
44497;=<>?445599<@AA<@BBA::9:9::7<>>>8<A>B?B@ACA@A7;;5;<7<:>BCC?B?BBABC;;0=80////$//)/9:;3<<;;7;<>=BF<;<CCCC;;;BCCCII@CCCAE@BBB;;;BB=BBBB=@@AACBCCDAAABBBBC@CDCADD?B@BBCB@A@BB>BCCBB6A<@;?@AA7@@BAA<A;;;@@B;;<5;;;;*;BA;;9;?DHGBBBCBCB>B>ABACCB=A@C@BBBBBCCCAAABAABBBC;;7;BBAAB>A>ACDD=BB@@
@ATNG8:00462:01710
GATGGTAGTATCTGCACACTCTGTCCAGAAGATCAGGAACTCTAGAAGAATTCAGATTTTTAACACGAGAGTAAACGTTAAAAAGAATGGTTTTACAAGACTCACGTTTAACAATATTGCAGCAGTACGCACACAATCGAAGCGCAGTAAGGATGGCTAGTGTAACTAGCAAGAATACCACGAAAAGCAAGAAAAAAGAAGTTACGCTATTAACTATTAACGTACCTGTCTCTTCCGAAACGAATGAGTACTATAGACTATCTGAGACTGCCAAGGCACACAGGGGATAGG
+
::;<;>>@@@?@@BCBBCDCCCCBB?BBB?BBBBBB@B@ABB;;:C?AB@B?BC???DFH2B>>?<@@AAB??=3;00*0>>>,;;,//7=??1;;=4:6695;;555)56;;:@:=24488=>:;=A::9@AA@ACEIG?DBCDEA@@=A?BAB>@AA@@;::?@@?CBB@CC?BB?9=77337&333,3;;@BB'>9333.33;<;==>=7:A>99><><B?@<@AA;<;A>A<@@E>CDC>AAB??>CCBBBAABBBCCEH<;;AAAB?B6;6:AA@==@@@7@@AAC
@ATNG8:00480:01685
GATGGTAGACATGTACTTTGTACTCATTCGTTTCGGAAGAGACAGGTACGTTAATAGTTAATAGCGTACTTCTTTTTTTCTTGCTTTCGTGGTATTCTTGCTAGTTACACTAGCCATCCTTACTGCGCTTCGATTGTGTGCGTTCTGCTGCAATATTGTTAACGTGAGTCTTGTAAAACCTTCTTTTACATTTACTCTCGTGTTAAAAAATCTTGAATTCTTCTAGAGTTCCTAGATCTTCTGGGTCTACGCTCGTCGCGCTACCATCGAGGTTGTAAAGTCT
+
@@CDAFCCACCCCBB;;;09@@>@B@@;@;;;049393:;@A@?D;??>991728>;?>B6<:===454:1///////"//)/99928767+/-5057*///99>5:;@?@@@@<???=A>@AAAAAAA?AAAA=@???@=>>:?A@AAAAC8<;=;??5;5;;;;==>>?=A@@AA2=7<48988)6:788)55796;;:9@188888%8:91>?<@<@?>>?????A;?399?=>>>17877)7;;;>?>;<<<<<??:>5978=?>981787773(3777
@ATNG8:00482:01721
GATGGTAGTGATACAGATCAGACACCAGAAGATCAGGAACTCTAGAAGAATTCAGATTTTTAACACGAGAGTAAACGTAAAAAGAAGGTTTACAAGTCTCACGTTAACAATATTGCAGCAGTACGCACACAATCGAAGCGCAGTAAGGATGGCTAGTGTAACTAGCAAGAATACCACGAAAGCAAGAAAAAGAAGTACGCTATTAACTATTAACGTACCTGTCTCTTCCGAAACGAATGAGTACCTCTCAGACGCTCGTCCTACCATCGAGGTTGTAAAGTCT
+
CCCB?BBCBBBCCCCCBBCCDBABB@BBB?CACA@@>@=AAA999D@CE?C@9:898777$36?CB@@@CDCCC<@?@BBBB0AA<@5;;0:AA=BBBBBBBDC@C@CC@CCC?BBBBBBBBCEEDCBCCC?DBCC?BABBBBBB>@=B99;9BBCCCCC?ABABBB?BB?BBC?DB::9,7<<8<<=<?.?D?B???BBB@@<?<@@BB:>:=BBBB@BBBBBBB@C?CCD=BAA>ACCDDCC?@@?BBBCA@ABCCBB?><=8<?>=>?5:5:AAA9>>;:
@ATNG8:00486:01693
GATGGTAGAGTACAGTGTAGTAGACCAGAAGATCAGGAACTCTAGAAGAATTCAGATTTTTAACACGAGAGTAAACGTAAAAAGAAGGTTTTACAAGACTCACGTTAACAATATTGCAGCAGTACGCACACAATCGAAGCGCAGTAAGGATGGCTAGTGTAACTAGCAAGAATACCACGAAAGCAAGAAAAAAGAAGTACGCTATTAACTATTAACGTACCTGTCTCTTCCGAAACGAATGAGTACTACTCTCAGAGACACACTACCATCGAGGTTGTAAAGTCT
+
AA@@=@ACCCCCCAABCCFICCDA@?@BB?A@@@@A>A=@@A@@@A=AA?B?::9:8999'89=?><<=@:<BC>>>@CDCD1:;99;@A@;BCC?BBBCBCB@@?@@CC@BBC@CDBBBBBCCCBBCCCDE?B@;:6;A@@@A::6;<A;;:;CCEDCCC?BBBBBB?AA?BCE?BB:9928>?;9999::%:D;B:::CB@AA:=:=???:=9=>A;;8;B@@@BB@D>BAC>CBA>ACCBBBBBBBADCCCA@AADDDBB?AA=BBBF;;8;=@@@D:BA::
@ATNG8:00486:01694
GATGGTAGATATATGCACGCTCTACCAGAAGATCAGGAACTCTAGAAGAATTCAGATTTTTAACACGAGAGTAAACGTAAAAAAGAAGGTTTTACAAGACTCACGTTAACAATATTGCAGCAGTACGCACACAATCGAAAGCGCAGTAAGGATGGCTAGTGTAACTAGCAAGAAATACCACGAAAAGCAAGAAAAAAGAAGTACGCTATTAACTATTAACGTACCTGTCTCTTCCGAAACGAAATGAGTACTGTATCTATGTGTGCGCTACCATCGAGGTTGTAAAGTCT
+
@ADC?BABBCDDC@AAAA;ABDEDC?BCC@CBB;;68?;>A:885=7??>C=::4?:===+=>BA:==8CCAAA9==???@@@&;;59=@BC9CBB@BBCCCCCCC?C?DC@C??<ACCBBBCCCAAACCC:94;A;;;0;@@@@B;;8;@CBC@BCCCCCBA?ABB@<<8:::.9:99??CCCC:>@>?BBCBCA(/0,///0@@BBC<?<;===5;5;A@B@?BBBA@@@5;5;@@8?::9-9??ACCBBBBBBDBBAABBBBB@AAAB>AB@>>>5:4:888);@;:
@ATNG8:00488:01721
GATTAGTGTGTCTCTGAGAGTAGTACTCTTCGTTTCGGAAGAGACAGGTACGTTAATAGTTAATAGCGTACTTCTTTTTCTTGCTTTCGTGGTATTCTTGCTAGTTACACTAGCCATCCTTACTGCGCTTCGATTGTGTGCGTACTGCTGCAATATTGTTAACGTGAGTCTTGTAAAACCTTCTTTTTACGTTTACTCTCGTGTTAAAAATCTGAATTCTTCTAGAGTTCCTGATCTTCTGGTAGAGCGTGCATATATCTACCATCGAGGTTGTAAAGTCT
+
DDD?CCBBBBCCBBBEECDDDDDCBBABB@BBBA<BC?B@BDCCCCC@CCBBB?B?BBCC?B?CBBBBDBBB?BCBBB3BD?@AAD=BAAA?AAC@BB598?C??<@BBBBA>><@@@<@;@DBAA>>?=BB;:7:????@?AABAAA???@<???=BA=A:>?AAB??>><>??BB6?<?=B====,==777)------86577=;;=*8889;272//*/99;;;;<@;>>@==@-//@9==@;;;>>>>BBBC??>AAA;???A??4:5:;;;5=<<<
@ATNG8:00491:01693
GATGGTAGCGCGACGAGCGTAGACCAGAAGATCAGGAACTCTAGAAGAATTCAGATTTTTAACACGAGAGTAAACGTAAAAAGAAGGTTTTACAAGACTCACGTTAACAATATTGCAGCAGTACGCACACAATCGAAGCGCAGTAAGGATGGCTAGTGTAACTAGCAAGAATACCACGAAAGCAAGAAAAAGAAGTACGCTATTAACTATTAACGTACCTGTCTCTTCCGAAACGAATGAGTACTATGTAGAGCTCTATACTACCATCGAATCACGAAAAGTCT
+
<<==<<<<=<<<>=9:6966@>>@9@AA@CBBB@@:>4444488838:-3-39333333$339788<<<;:::398>>===,99496;<<0;?@=B;99?=?:9.929=8944.4:>:<=@BBCCDAAABA>ADBB?B;;;;;:92:=?@@=@@?BBBCC?ABC@??=??9>97/79377)379389999.9?;?;>9885573:9=A8858499@9949>449@@:=9?=?8;00*0/////;88=:;<888==:77222588......(.33.4778*78;;
@ATNG8:00493:01722
GATGGTAGTGATACAGATCAGACACCAGAAGATCAGGAACTCTAGAAGAATTCAGATTTTTAACACGAGAGTAAACGTAAAAAGAAGGTTTTACAAGACTCACGTTAACAATATTGCAGCAGTACGCACACAATCGAAGCGCAGTATGGATGGCTAGTGTAACTAGCAAGAATACCACGAAAGCAAGAAAAAAGAAGTACGCTATTAACTATTAACGTACCTGTCTCTTCCGAAACGAATGAGTACGATGAGATCTCGTGTGCTACCATCGAGGTTGTAAAGTCT
+
AABBACDCCBB>><<<;666<<B;;.5::.4499;9.46:<?>>:=2547;:9944:===+=58<8<<8AB@AD>@:;:CCC19925.555*5>>7>B??CBC;;:;@CD?CBB>A@AABDCCDHICEAAAC@EDDD9;:@@:;;A@=9>00-0@@@@@BB@???BAB>A@<;;;*/////)/9<7888877$//(./..75779*/*.7882949?CCD?BBCBCCC@C?CCD=CAA>AAAAAAAAA>??BBBBBBBBBB?;;@@=@?;:::1818==>5AAAD
@ATNG8:00462:01762
GATGGTAGACATATCGTACTCTCCGTACTCATTCGTTTCGGAAGAGACAGGTACGTTAATAGTTAATAGCGTACTTCTTTTTCTTGCTTTCGTGGTATTCTTGCTAGTTACACTAGCCATCCTTACTGCGCTTCGATTGTGTGCGTACTGCTGCAATATTGTTAACGTGAGTCTTGTAAAACCTTCTTTTTACGTTTACTCTCGTGTTAAAAATCTGAATTCTTCTAGAGTTCCTGATCTTCTGGGTGTATCAGCGAGTATCTACCATCGTCCGACTAAAAGTCT
+
@DCC@CCCCCCCCCBBBCBCCBB?CCCDDCCCAC@?@=@C@C@CDCBBBB?BEE@A>A?BBBC@C?BBCCCCBBB?@A=?=.??;?88919BBC?BBB?AA598ACCC?BBCA>>>>:>>@;@<A@>@A>>>9@@@B7>=>>==>>AABAA>>>A<???;??:>;>>@AAA@@@<@@@@@5@>D;>:===,99777),,,,,,7:8:-7665'2:8=@6@;>>8>>>>>;;5;7;;@@@@-//@@6:::>>>@@@DA>=>CAA:;7;?@=>=<AA;////'//..
@ATNG8:00469:01759
GATAGGCGACATACATACGCGCCAGAAGATCAGGAACTCTAGAAGAATTCAGATTTTTAACACGAGAGTAAACGTAAAAAGATGGTTTTACAAGACTCACGTTAACAATATTGCAGCAGTACGCACACAATCGAAGCGCAGTAAGGATGGCTAGTGTAACTAGCAAGAATACCACGAAAGCAAGAAAAAGAAGTACGCTATTAACTATTAACGTACCTGTCTCTTCCGAAACGAATGAGTACAGAGAGTACGATATGTCTACCATCGAGGTTGTAAAGTCT
+
;;9@A>B;9:BBBBBAAAAAAA>BBCADGHCA@>@>AABCCCD@CB?B@B@C>>>?>0@?CBBBCCBBCCC=BCCCDDD2BCCB:??A9ABFADDDDBAACC@C>AA>ABB?BBBBCBBCCBBBBBBCC@DDCC@B?@?@BAA=B?B;;8;CBBBDCB@BCCCCB?BB?BBB>@@=>>5===;?@@AA2@B?B@@?BBBBB?B?BAB>;>;>>BBC@CCCCCAA<@<@@@9A;;6;?BAADCBBCBBCEAAABBCAAAAAAC@BBBBB?;?<??@A:>>==
@ATNG8:00483:01766
GATGGTAGTAGTACACTAGTCATACCAGAAGATCAGGAACTCTAGAAGAATTCAGAATTTTTAACATTCAGAGAGTAAACGATAAAAAAAGAAGGGTTTTTACAAGACTCACGTTTAACAATATTGCAGCAGTACGCACACAATCGAAGCGCAGTAAGGATGGCTAGTGTAACTAGCAAGAATACCACGAAAAGCAAGAAAAAGAAGTACGCTATTAACTATTAACGTACCTGTCTCTTCCGAAACGAATGAGTACACATCGTCGTGTCGTGCTACCATCGAGGTTGTAAAGTCT
+
4444.44999::9;;666999444439;;64/---6(-(--7/5555::6;64444.5>>>+>7;:=74343338666./////;;;;;#88(--(/888'///(/:88888///(////(..526699BBCBBBCCC@@@B?BBBC?BBBB<><<6@<@@@=@AAAAAAE?C>>;;;<==8=><1899888(8::4:>>==.99495558==@@<><>>>A1616>BAB@BCCCCCC?D@CCC=CBB?BBBBBABCBBBBBBCC;;:CCAAABBB?ABBB??<?=ABBB>BECB
@ATNG8:00483:01772
GATGGTAGTACATGATAGACGACACCAGAAGATCAGGAACTCTAGAAGAATTCAGATTTTTAACACGAGAGTAAACGTAAAAAGAAGGTTTTACAAGACTCACGTTAACAATATTGCAGCAGTACGCACACAATCGAAGCGCAGTAAGGATGGCTAGTGTAACTAGCAAGAATACCACGAAAGCAAGAAAAAAGAAGTACGCTATTAACTATTAACGTACCTGTCTCTTCCGAAACGAATGAGTACGTGTGCGACGTGTCTCCTACCATCGAGGTTGTAAAGTCT
+
==@>?BBCCBBBCBBBCCBBA@@>=5:9=49@;555.5.5:::<<;5:85:>7849999:);8=@<AACECCCK=BB;;;;;*;A=B=BBB;BBCDJ;;;B@@00-0;>><@AD@BCAAAACCBBBDDCCCC?CBCC@CBBBDCCB?B@C999:CCCCBBB@BBBBBB?CC?BBC?BB@@?8=<=9999999%9@;??=?BCBBB?B?BBBB?B@;;ACC@BBBA@BB@C?@?>8@@@<@ACCBCBAA@9:9ABBBBBBAA@=@AA<??DBAA>A?>>AA9>>>@
@ATNG8:00488:01775
GATGGTAGGCGACATACATACGCGCCAGAAGATCAGGAACTCATAGAAGAATTCAGATTTTTTTAACACGAGAGTAAACGTAAAAAGAAGGTTTTACAAGACTCACGTTAACAATATTGCAGCAGTACGCACACAATCGAAGCGCAGTAAGGATGGCTAGTGTAACTAGCAAGAATACCACGAAAGCAAGAAAAAAGAAGTACGCTATTTAACTTTTTAACGTACCTGTCTCTTCCGAAAGAATGAGTACGATGAGATCTCGTGTGCTACCATCGAGGTTGTAAAGTCT
+
AAAC?B=B@C;96>??>>>>669==9==?966/797(-(-6---5794/4.3-334<=>====#504:888989443(3;44444$4;5@9ACC1B?>9>;9:9AA??<??@@<@??<?CCCEDCBBBADCDC??=?CBB@BBBAAB897:?BBB?CACCBAAC?CBBAAA?>>9?@@;><888)7987766666%/737/./;9;978.6//////'.49...9266.2255.5.222'2727677889>;?8;:;;AAA@@???@>>><AAA@@@:=8=>>=6>A@>
@ATNG8:00492:01769
GATGGTAGTGATACAGATCAGACACCAGAAGATCAGGAACTCTAGAAGAATTCAGATTTTTAACACGAGAGTAAACGTAAAAAGAAGGTTTTACAAGACTCACGTTAACAATATTGCAGCAGTACGCACACAATCGAAGCGCAGTAAGGATGTCTAGTGTAACTAGCAAGAATACCACGAAAGCAAGAAAAAGAAGTACGCTATTAACTATTAACGTACCTGTCTCTTCCGAAACGAATGAGTACGATGAGAGAGCTCTCTCTACCATCGAGGTTGTAAAGTCT
+
?@?>;>>?@BBBCDDFCICCGCBBE@BCB?BBB@@@?B?AAA::8B>@@>B?:98A?;<=+B?CBBBBBCBBBC<BBBDDDC5CD>A5;::-;BD?E;::CBBAB?B@CE?BBC?BBBBCBBBCGDDDCBBB?CBBB@BAAAAA@C<@=@ABBDCBBBCCC@CCABBC???<?AB?CCBBB8?=>;==>>=,=?:?BACCDBCC@E@GCCC?B@DCCBC@CCBBAAA?C?ABB<ABA>BBBBBBBBC>?>AA@@AAABB>@A>=><@?@@ED:>:>@?B8>>>=
@ATNG8:00494:01779
GATGGTAGATACTCGCTGATACACCCAGAAGATCAGGAACTCTAGAAGAATTCAGATTTTTAACACGAGAGTAAACGTAAAAAGAAGGTTTTACAAGACTCACGTTAACAATATTGCAGCAGTACGCACACAATCGAAGCGCAGTAAGGATGGCTAGTGTAACTAGCAAGAATACCACGAAAGCAAGAAAAAAGAAGTACGCTATTAACTATTAACGTACCTGTCTCTTCCGAAACGAATGAGTACACATCGTCGTGTCGTGCTACCATCTAGGTTGTAAAGTCT
+
9;;;=DBA;;6;=;@A<;:BA:;;@9@@@<???BBB?B>AAB@??C=@@=@9=<77;==?.=8??@ACAAABA@8<;>>===,>>;>2999&5;;169BBDABAB<@=;<7;A@;=?>>?@>>@@CC@??;;7:@AA>ABDDBA::3;=?:;6;@@ACCFE@?????A?AA=AA@;@<978)77<8777777$8</3732227:;7=9556>;A7=596<<;?<>>>D@C@AAA<A??=A@AABCCDBBBB879@?>?:=8558;A>===BB=8B<??>>6===?
@ATNG8:00455:01802
GATGGTAGCGAGCGAGTGTGTATACCAGAAGATCAGGAACTCTAGAAGAATTCAGATTTTTAACACGAGAGTAAACGTAAAAAGAAGGTTTTTACAAGACTCACGTTAACAATATTGCAGCAGTACGCACACAATCGAAGCGCAGTAAGGATGGCTAGTGTAACTAGCAAGAATACCACGAAAGCAAGAAAAAGAAGTACGCTATTAACTATTAACGTACCTGTCTCTTCCGAAACGAATGAGTACGATGAGAGAGCTCTCTCTACCATCGAGGTTGTAAAGTCT
+
@@BB?BBBBDCBB@@@CCCCCC;<;=@@B?BBCA@=8=249<<??@@BB>B<?@CCCFFI3C@CCCCCBCBBDD>CCBBBBB2BB>B9AAAA0ADFAD;;;CBBBB@CACC@BBC@CCBBBBCCCCCCCCCCCACBBB?BBBACCCE>B>B:98:BBBCECB?BCDCBA?BB?BBB>A?777):==99:::9(8B=BBBBBBCBB?B?B@;>:<=@@CBB>BCCBCEE@B@BA@8A:;6;;;AABCBBBBBBBBBCCCBBBCBAAB@BBB@@@;?8==>>5?><=
@ATNG8:00458:01797
GATGGTAGGACGAGCGTCTGAGAGGTACTCATTCGTTTCGGAAGAGACAGGTACGTTAATAGTTAATAGCGTACTTCTTTTTCTTGCTTTCGTGGTATTCTTGCTAGTTACACTAGCCATCCTTACTGCGCTTCGATTGTGTGCGTACTGCTGCAATATTGTTAACGTGAGTCTTGTAAAACCTTCTTTTTACGTTTACTCTCGTGTTAAAAATCTGAATTCTTCTAGAGTTCCTGATCTTCTGGTGTCGTCTATATTACTACCATCGAGGTTGTAAAGTCT
+
////)--507////8/4/;///::)/495555.5:;;6<?;>@CCC@@@C@DCCBE@IBBB@@6;8;CBBCCBBA99;:;:*;A<?>>>6;9::29@@;>@;:;:@AB@BBBBCBBB@CBCAC=ACBBAAAB?BBBBAB;;;BBBBBBBDC<<<;8;BC?@@=@?@A;:;99@@:>?@@?0@29299999(9@DAD?BA@ABB::9@;>@@@,@999=;@=BB?ABC;;:A=A=A@99:A=@AB?BBCBCCBABCCC?@@@@@?@?@@::5:5::AD=@A@@
@ATNG8:00465:01827
GATGGTAGACACGTGTGCTCTCTCGTACTCATTCGTTTCGGAAGAGACAGGTACGTTAATAGTTAATAGCGTACTTCTTTTTTCTTTGCTTTCGTGGTATTTCTTTGCTTAGTTTACACTAGCCATCCTTACTGCGCTTCGATTGTGTGCGTACTGCTGCAATATTGTTTAACGTGAGTCTTGTAAAACCTTTCTTTTTACGTTTAACTCTTCGTGTTAAAAATCTTGAATTTCTTACTAGAGTTCCTGATCTTCTGGATAGCGGACGCGATATACTACCATCGAGGTTCGTAAAGTCT
+
//;;6:;?AAB;;6?;;;>>6655>99=;?>@7@@EJ>BB?D@BA=@><<*0/889696=9??9>;=<=;@983:6888877$777.7333(399;,33//(///(///38<<828@AB?=>>=666,/*/;8<625719;9948;9@=>>;;:?>>>><8)///).77.7157:=9888:377;;;.9788,28898(/:<<>2<7///:6:;A@@<@AAA.==B;@?<AA:CB=@@@@;66=7>///7;;;6///69968..).33568;><;;=77/7699::9?4:::>D6==:<
@ATNG8:00471:01822
GATGGTAGAGAGACTGTAGCGCACCCAGAAGATCAGGAACTCTAGAAGAATTGCAGATTTTTAACACGAGAGTAAACGTAAAAAGAAGGTTTTACAAGACTCACGTTAACAATATTGCAGCAGTACGCACACAATCGAAGCGCAGTAAGGATGGCTAGTGTAACTAGCAAGAATACCACGAAAGCAAGAAAAAGAAGTACGCTATTAACTATAACGTACCTGTCTCTTCCGAAACGAATGAGTACTGCGTCTCACTCTCGCCTACCATCGAGGTTGTAAAGTCT
+
---7)///7//9@<<<>;AACBBBC;@A@=;99:><0904:94730*0505(----55555'60633388<<888.7955955$9@;@9===&59:7:;;?CB?????<9979@A=CBAABBDCCBBACCA@A<@;9:=AAAB;::B>A=A@@>??CBBB<?288===?;A@=?@=)-,,,,),,.)-8885'56077733288838333./.2..0=?:>?@?@?C?B>BBB<>>:8??@AAAAA???CDBAAAAABBA@<@5908=97;;6>0///>)0455
@ATNG8:00472:01821
GATGGTAGCACGACACGACGATGTGTACTCATTCGTTTCGGAGGAGACAGGTACGTTAATAGTTAATAGCGTACTTCTTTTTCTTGCTTTCGTTGGTATTCTTGCTAGTTACACTAGCCATCCTTACTGCGCTTCGATTGTGTGCGTACTGCTGCAATATTGTTAACGTGAGTCTTGTAAAACCTTCTTTTTACGTTTACTCTCGTGTTAAAAAATCTGAATTCTTCTAGAGTTCCTGATCTTCTGGGTCTCTCTCTCACGCACTACCATCGAGGTTGTAAAGTCT
+
00??:=<A?D;;6ABBBC:96>BBBBCCCBCB@CCCC?BB@BC@CCCEDE@CBBA@>@>BBCC@C?BBBBBBBA@<<;;7;)<@8@800)000)06:6;;8829@@@@A=A???BBBB?A@@<@=A@@::;;=9=BAA8;:B???B@@@@>>=<<A:687=@@<>=AA??>??DE9====</<8<8=>BCB/AA@@@7>>A>>>?<<;077788%8888D=D=AA;@@A@@@@<@<???A?>:>=>B:BAA>>>>>?AAAA??>>>E<?>=>?A;?9=<>>1<=>>
@ATNG8:00474:01824
GATGGTAGTGTCATATGAGAGTGTGTACTCATTCGTTTGGAAGAGACAGGTACGTTAATAGTTAATAGCGTACTTCTTTTTCTTGTCTTTCTGTGGTATTCTTGCTAGTTACACTAGCCATCCTTACTGCGCTTCGATTGTGTGCGTACTGCTGCAATATTGTTAACGTGAGTCTTGTAAAACCTTCTTTTACGTTTACTCTCGTGTTAAAAATCTGAATTCTTCTAGAGTTCCTGATCTTCTGGGATGTGTGCGCAGTGCCTACCATCGAGGTTGTAAAGTCT
+
@A;:06<ABBBB;;;;<;;ACCCCC;99>:5506==;2;.4.49:;;<<7<<696:<5::/0+/)/979;555<.44444$4<5<<;@@9@???A:?>:7;=?877A@C@CDCCDC<;9<CB@C@CCDCBCBB?AAACABBC?@@CCDCCCCBBBDACBB@BE@C@CCBBAAAGD?B::::5:>B=ABBA9ACABA>BCCCCBBBBB@BBBB2BBB@@=A@CEACCCCCBB?B?BB@A@B=B@@?6@;;;@BBBCCFBBBF?CCC?BBBCBD?D@BBBD?DC;;
@ATNG8:00489:01826
GATGTAGGAGACACGTCGCACACGTACTCATTCGTTTCGGAAGAGACAGGTACGTTAATAGTTAATAGCGTACTTCTTTTTCTTGCTTTCGTGGTATTCTTGCTAGTTACACTAGCCATCCTTACTGCGCTTCGATTGTGTGCGTACTGCTGCAATATTGTTAACGTGAGTCTTGTAAAACCTTCTTTTTACGTTTACTCTCGTGTTAAAAATCTGAGTTCTTCTAGAGTTCCTGATCTTCTGGTGTCGTCTATCATGTACTACCATCGAGGTTGTAAAGTCT
+
BC@BBCC@BBBCCCBAABCDD@@@@CC;;;C?BAAA=@C@D@BBBBBCC?CCABA@C@BBBA>A?BBBBBBB=B7ACCCC3CC?BBBC>BBBB?BA?;>?7><ABBB>AABBBB@A;>>A<A<AAA>=9;;;C@A@4<;@?8:;A=>>@AA>>>=;;;<AA=A;??@AADA@@<>?>?>3><A<>>>>=/==::9067:///<:;>9====.<BABA>>=AA=?>?A===:>8;;CB;;7;@E=>>>@>>>>?DB>>>>>B???<@@@@::5:8=?CC9@@@@
@ATNG8:00490:01803
GATGGTAGCGCATATCAGCGCAGCCCAGAAGATCAGGAACTCTAGAAGAATTCAGATTTTTAACACGAGAGTAAACGTAAAAAGAAGGTTTTACAAGACTCACGTTAACAATATTGCAGCAGTACGCACACAATCGAAGCGCAGTAAGGATGGCTAGTGTAACTAGCAAGAATACCACGAAAGCAAGAAAAAGAAGTACGCTATTAACTATTAACGTACCTGTCTCTTCCGAAACGAATGAGTACGATGAGATCTCGTGTGCTACCATCGAGGTTGTAAAGTCT
+
?BCC:C=BABBJCCCCCCC@A@CDF?BBC@BBBCBB>A>BBBBDCD@@@=?;??@BCHHE3D?BBCCCFDICCC>BCBBBBC5@D<B299:.<CC@CBBCCCCCB?B@BB?ACC@CCCCBCBBAAACBCC@A>ACBB@BCDBBB@?;@=A::8;CBCBDDD@BBBBBB@BB?BDC?AA?==7???:?CCCC3BB?B???AA@@@8?;?AAC<;7;ACAA?ABBBBCC@C?CCC>B;;:;CCCBACCCDCBBBBB=>=ABABBBAA>AA>=;;/6/899:.@@@@
@ATNG8:00491:01783
GATTAGCACGAGTCACTCATATCCAGAAGATCAGGAACTCTAGAAGAATTCAGATTTTTAACACGAGAGTAAACGTAAAAAGAAGGTTTTACAAGACTCACGTTAACAATATTGCAGCAGTACGCACACAATCGAAGCGCAGTAAGGATGGCTAGTGTAACTAGCAAGAATACCACGAAAGCAAGAAAAAGAAGTACGCTATTAACTATTAACGTACCTGTCTCTTCCGAAACGAATGAGTACGTGTGCGACGTGTCTCCTACCATCGAGGTTGTAAAGTCT
+
CCB@EEDC99;DCBBBBBCBBBC@DDD<BABB@@>@ACCCCBBB@BC@C@CBB@@@@@1@?BCBABAAACCC;CAABDDD3CB>A5;;;6;BC?BBBBCCD;:;;HDI@BBD>BACBBBCCCCCCDDBBB@CD??>@B@AAB995:?BAA@ABBCCCCC?CCCBBB@BB?BBB=@@999+9>>;>=???.?A?B???B@A>>:>:==AB:=:=AAAA@BBABBCC@B@AA@9@::5:AAB??????AAAABB998A;;;<?>>;>AAC>><><@@AA9??87
@ATNG8:00491:01797
GATGGTAGTACATGATAGACGACACCAGAAGATCAGGAACTCTAGAAGAATTCAGATTTTTAACACGAGAGTAAACGTAAAAAGAGGTTTTACAAGACTCACGTTAACAATATTGCAGCAGTACGCACACAATCGAAGCGCAGTAAGGATGGCTAGTGTAACTAGCAAGAATACCACGAAAAGCAAGAAAAAAGAAGTACGCTATTAACTATTAACGTACCTGTCTCTTCCGAAACGAATGAGTACGATGAGAGAGCTCTCTCTACCATCGAGGTTGTAAAGTCT
+
::78;9:<<<;;665><<<=<?@@?:==<7<=<555.5.5;;==CC@;;59;77499<<=)626>>BCGCCB@@9==00000*00/)///&/:<7>>>>?CDA@6:6;?<@AB?BCCCEBBBCCCCCCCCCBCCBB=@@BACBBB?B?CCBACCCDCCCC@CDDCCC@AA>ACB>A@9999+9==9>=>>==&??;>BBBCCEBB<?;?@@B4818>CBC@BEABABCAE@BBC=BBC?@@@ACAAABBCDAAABBBAAAABBBBB?BACAAA=C9>>AA9A@??
@ATNG8:00492:01790
GATGGTAGCACGAGTCACTCATATCCAGAAGATCAGGAACTCTAGAAGAATTCAGATTTTTAACACGAGAGTAAACGTAAAAAGAAGGTTTTACAAGACTCACGTTAACAATATTGCAGCAGTACGCACACAATCGAAGCGCAGTAAGGATGGCTAGTGTAACTAGCAAGAATACCACGAAAGCAAGAAAAAGAAGTACGCTATTAACTATTAACGTACCTGTCTCTTCCGAAACGAATGAGTACTATGTAGAGCTCTATACTACCATCGAGGTTGTAAAGTCT
+
949:3999?A:;5<=BBAAA@BBCC?C@@=@BCCCCAC@BBB;;;D=@@5;5::9<8@@@1A?BBBCBBB???B:?>@C@D@1CC<@2:;;&9AC?CABABBB@@=@=@C@CCC?AABBBCECCCCDCCBCC@CB@@=@;999:992;<@BB?CDBCBCBB?AAAA@@=??<?CB?CC><<38;;877999(8A<==>@>@>8818;@@AC<B=>>B@@<@A@@@CB@F?BBB=A?@=@BCCCBABABBCBBBBBA==?@@>>>>>AAAF7758=???D;CAAB
@ATNG8:00495:01827
GATGGTAGTGTGTCTCTGAGAGTAGTACTCATTCGTTTCGGAAGAGACAGGTACGTTAATAGTTAATAGCGTACTTCTTTTTCTTGCTTTCGTGGTATTCTTGCTAGTTACACTAGCCATCCTTACTGCGCTTCGATTGTGTGCGTACTGCTGCAATACTGTTAACGTGAGTCTTGTAAAACCTTCTTTTTACGTTTACTCTCGTGTTAAAAATCTGAATTCTTCTAGAGTTCCTGATCTTCTGGAGATACACATGATACTCTACCACGAGGTTGTAAAGTCT
+
ACDC?BBB=;AABCCCAABBBBCCCBBBCCCC@CBBA<A@5;6:@@CCCCACBBAC@B@CEGEAJ?BACIGJDCC?CCEGE5BB?BCBC=CBBB?BCF@BB8;;;CAC@BCBBCCBA>@@D@D?CCFCCCCCBBBBB@EECCCCBCEGDDFDBCB@BBBCCC?C@BBCCE;;:C@AAAA@4@;@;:9;;;*:@;;;6:AB@@ABCBC?CBCB2BBBCDAGACCACA@B@00,0:<<<@AC?@@B@BBBBACCDC;;;CCDDCDDD?BAA@A>A1999:5:CCC
@ATNG8:00465:01870
GATGGTAGGCACTGCGCACACATCCCAGAAGATCAGGAACTCTCAGAAGAATTCAGATTTTTAACACGAGAGTATACGTAAAAAAGAAGGTTTTACAAGACTCACGTTAACAATATTGCAGCAGTACGCACACAATCGAAGCGCAGTAAGGATGGCTAGTGTAACTAGCAAGAATACCACGAAAGCAAGAAAAAGAAGTACGCTATTAAACTATTAACGTACCTGTCTCTTCCGAAACGAATGAGTACGTGTGACGTACGTGAGCTACCATCGAGGTTGTAAAGTCT
+
555=5:9::=454;<<<@@BAAAAA6>==5;<00/<8>4>=?AA=AE>;;79;>C:;6C>>+B>AA<BBAAA::80/;000/0/#//)/5;;;///4433387377;5;8??:9:78<=@@9;9@BA@@CCBBC>AABB=@@AA@??A?B?BCD@BBACC@A@@BCCCBB@BB@??=@A@@AA=A@=:=?@?A000,00//A765=/65,5777/6.58<<<8<>BABBC@B@AAA>AAA000<@@@BBCBBBBBBCCCBBBBBAB::8:ABBCB@E?BBBA;:99@
@ATNG8:00488:01835
GATGGTAGTGTCAGTGCGGTCGTCCAGAAGATCAGGAACTCTAGAAGAATTCAGATTTTTAACACGAGAGTAAACGTAAAAAGAAGGTTTTACAAGACTCACGTTAACAATATTGCAGCAGTACGCACACAATCGAAGCGCAGTAAGGATGGCTAGTGAACTAGCAAGAATACCACGAAAGCAAGAAAAAGAAGTGCGCTATTAACTATTAACGTACCTGTCTCTTCCGAAACGAATGAGTACATAGATATACGTATAGCTACCATCGAGGTTTGTAAAGTCT
+
::BB?BBBABBCCCDCCC@CEAAAADCC=AABBCD:C?BACCCCA?AA>A?BAABBBBB2A@BAACCBBBABC>B==?CCC1BB?B@BCB:BBB?BCAAAACBC?B>@@?ACB<A@BBBBBBAAAA>A???:?BBB>B@@@BBBB>@>AAA>AA?AAAC>A<<>BB>BB?CBB?AA;;;7?@@?BBBBB3CB@BAAABBBBB<><;AAA=A=B@>??<@????AA;>9>CC9AAB?BBCCAAABBBBBBBAAAAAAABBABBB>B@@?BC>BB9BBB@9??==
@ATNG8:00452:01901
GATGGTAGTATATCGCGTCGCTATCCAGAAGATCAGGAACTCTAGAAGAATTCAGATTTTTAACACGAGAGTAAACGTAAAAAGAAGGTTTTACAAGACTCACGTTAACAATATTGCAGCAGTACGCACACAATCGAAGCGCAGTAAGGATGGCTAGTGTAACTAGCAAGAATACCACGAAAGCAAGAAAAAGAAGTACGTTATTAACTATTAACGTACCTGTCTCTTCCGAAACGAATGAAGTACGAGAGAGCACACGTGTCTACCTTCGAGGTTGTAAAGTCTA
+
BBBC@CCCA@ACCBCCCCCCCCCBC@B;;8:BB;;98;69CC996?<??;@??@9:9;;;);>AAABBBBACDD=@@BCDJF5BC?A5;;;.;BB?CCCBCDJEE@B@BB?A??=?CBDDCCCCDCDCBBBB@CCBB?C@A@BBCB>A<@@@=@BBBBBBB>ACDDB?>AB?BCC>AA???8???<?CDEC3BB@B>==<=8==9>:=988:=9==8889>AB>==?<B<AAC8>>@=@9;5;675;9<9<<><<:;;>BBBBBBB<><>;;:1836?<>1::///
@ATNG8:00452:01909
GATGGTAGCGCATATCAGCGCAGCCCAGAAGATCAGGAACTCTAGAAGAATTCAGATTTTTAACACGAGAGTAAACGTAAAAAGAAGGTTTTACAAGACTCACGTTAACAATATTGCAGCAGTACGCACACAATCGAAGCGCAGTAAGGATGGCTAGTGTAACTAGCAAGAAATACCACGAAAAGCAAGAAAAAAGAAGTACGCTATTAACTATTAACGTACCTGTCTCTTCCGAAACGAATGAGTACGATGAGATCTCGTGTGCTACCATCGAGGTTGTAAAGTCT
+
988@::.----;:<<=<<<;55555)555.5<;955155<=<55:;2:?2713;<49999'9;@@@AECCCDLE=BB;;;;;*;;5;4;;;*9AEACCCCCDCBA6:6:A=@AA@DCCDB@@ABBBDBBBDI@;<=K@BCBCCC@@=A>A;;5;BAAAA:;7:@?@;;5977(39:5:;3777(7731373333#3;49@:@::?AA:?9>??==?;::AAA>B;;;;CCAD?BBC>D<;9:AAABCBBB??99:AABCA?;;00/==6=9>77527155::.::95
@ATNG8:00456:01907
GATGGTAGATACTCGCTGATACACCCAGAAGATCAGGAACTCTAGAAGAATTCAGATTTTTAACACGAGAGTAAACGTAAAAAGAAGGTTTTACAAGACTCACGTTAACAATATTGCAGCAGTACGCACACAATCGAAGCGCAGTAAGGATGGCTAGTGTAACTAGCAAGAATACCACGAAAGCAAGAAAAAGAAGTGCGCTATTAACTATTAACGTACCTGTCTCTTCCGAAACGAATGAGTACGAGAGAGCACACGTGTCTACCATCGAGGTTGTAGTCT
+
444;6<>>BBBDC666??>CCECBB=BBA<@A@@?>8?499:@??A8A?=?;=@@@@@@@,@:??@@B@A?ABA;@>AA@@@0@@;>2:::&5@@;@CCC<A@?A<@?@@<@BB?CDCBCCCCCCBBBDBBBACCCC@D@A@AAAA=A@C;;:;B@?@A@B>BBBCED?AA>ACB?AA777.388377889(8=8=988AA>>>:>:=AAA1716;@AC@D<;;BAA>A=@@A=:::>?@?CCCCCCDABABBBBBBBBBBBCBB?=;;:==:==CB@@@A=
@ATNG8:00459:01913
GATGGTAGCGCACACATAGATACAGTCTCATTCGTTTCGGAAGAGACAGGTACGTTAATAGTTAATAGTCTGTACTTCTTTTTCTTGTCTTTCTGTGGTATTCTTGCTAGTTACTCTAGCCATCCTTACTGCGCTTCGATTGTGTGCGTACTGCTGCAATATTGTTAACGTGAGTCTTGTAAAACCTTCTTTTTTACGTTTAACTCTCGTGTTAAAAATCTGAATTCTTCTAGAGTTCCTGATCTTCTGGCTCTCGTAGACAGATACATCGACGGTTGTAAAGTCT
+
9:;<;>:>555;==566955599;;;<<:;;7;=<<5<<7<,///77796<555<7<8<<>@7A?;;995777://)/////$//)/38;;1943394899833,333334.48443:::6:::0405:::A=>F@AAAB799@@>@;;:?=?@===:).--)-70619;996655:166;>>0>16.599999$9;///)/)/79<;999?;?CCC0@><99.9.443<@A@?:=4=:885???<;?@<??AABCCC@A@@996<;555;444.46;45526=<<
@ATNG8:00478:01892
GATGGTAGGAGACACGTCGCACACGTACTCATTCGTTTCGGAAGAGACAGGTACGTTAATAGTTAATAGCGTACTTCTTTTTCTTGCTTTTCGTGGTATTCTTGCTAGTTACACTAGCCATCCTTACTGCGCTTCGATTGTGTGCGTACTGCTGCAATATTGTTAACGTGAGTCTTGTAAAACCTTCTTTTTTACGTTTTACTCTCGTGTTAAAAAATCTGAATTCTTCTAGAGTTCCTGATCTTTCTGGATACACTCATGTGCACCTACCCATCGAGGTTGTAAAAGTCT
+
//8:7;<@?CDDCCA@ABCBCCAA@C@>>>@C@ECDD>CDACA;;:CCCB@BA@@?;@=A@@A?B?BBBCCCD@@;88999(3=49??>?0>A?@=?AA<ABABBBBCC?@ACBBB?A:AAA<A<@??;;;??;>>>>7;;@@>>>@@>>>?<<<<8:;:7;;5;=@@@DD@@AA;?:::9-9)/)/99999%9<////)9>>===77//)/8:8:&;/7/=7;5//-/===A@D<>;>???@?@9?@@<@@@A>>>@:::===>>5;;>?9====??:>5;7333-36,,
@ATNG8:00486:01906
GATGGTAGGACGAGCGTCTGAGAGGTACTCATTCGTTTCGGAAGAGACAGGTACGTTAATAGTTAATAGCGTACTTCTTTTTCTTGCTTTCGTGGTATTCTTGCTAGTTACACTAGCCATCCTTACTGCTGCTTCGATTGTGCGCGTACTGCTGCAATATTGTTAACGTGAGTCTTGTAAAACCTTCTTTTTACGTTTACTCTCGTGTTAAATACTGAATTCTTCTAGAGTTCCTGATCTTCTGGGCAGACTCTCACACGCCTACCATCGAGGTTGTAAAGTCT
+
//7727//)4444;:<=>B@A@BB?BBCDCCCACBCC=CB@D@BBBCCBC@CCCCC@D@C@@@AGACBBCGDCBB>ABAAA0::4;@@@8@CAA?ACF@<;:;BCCCF?CCCCDAAA@BAB=@=AA>=000@@<AACCACCDCCCCDCBBCDECBB?BCF@CB?C?BBCBBBCCC=@A@@@3@=@>;<;;;*;CCDI=CBDCBDCABA5;;0:;;;4:7<8<E@BBBAABB?B>@@;=<A<A@BB>CCCDDCCCCBABABA?ABB<@@@@@@;@5::@A=BAAA
@ATNG8:00498:01887
GATTAGCAGACGTGACAGAGCGCCAGAAGATCAGGAACTCTAGAAGAATTCAGATTTTTAACACGAGAGTAAACGTAAAAAGAAGGTTTTACAAGACTCACGTTAACAATATTGCAGCAGTACGCACACAATCGAAGCGCAGTAAGGATGGCTAGTGTAACTAGCAAGAATACCACGAAAGCAAGAAAAAGAAGTACGCTATTAACTATTAACGTACCTGTCTCTTCCGAAACGAATGAGTACGATGAGAGAGCTCTCTCTACCATCGAGGTTGTAAAGTCT
+
?@@>@@CCCCBBBBDCCCCCDBB?BBB?BBBBBB@B@BBBCBBB>AA?B>AAAAAACA2A?CAAABBBB@??8@ABCCCC5CC>B>BBB:BCJDJCCBBBBCC?C?CC?BBB=@?BCDDCCECCCCCCAA>ACCC?BBBBBBAB?D?BBB?ACBCCCAC?ABBBBB>B?>@@A>A@@@@:?==;>=???.?A?B;:;AAAAC=A<AAAA;@;@ABBC?CBBCAA@9>9>?@:@CC@999CDDCCCABBAAACBA>>>@A@>>><@>>>@?5:5;::A:A???
@ATNG8:00524:01318
GATGTAGCATCATGCATATCTCACCAGAAGATCAGGAACTCTAGAAGAATTCAGATTTTTAACACGAGAGTAAACGTAAAAAGAAGGTTTTACAAGACTCACGTTAACAATATTGCAGCAGTACGCACACAATCGAAGCGCAGTAAGGATGGCTAGTGTAACTAGCAAGAATACCACGAAAGCAAGAAAAAGAAGTACGCTATTAACTATTAACGTACCTGTCTCTTCCGAAACGAATGAGTACGAGAGTCAGAGCAGAGCTACCATCGAGGTTGTAAAGTCT
+
//<<CBBC@@;B;99CCCCCBBBCABBB@BDECCB@D?BACBBCB?CC>B?BAA@CCBC1B@BBBBBBBBBCB9;=:;;;;*;;59;@@@2BCC@CCDCBBC@@=@>BDADCD@BCBBBBCCCCCBBCBBB@BB@?<@@AC@AAA?B=A:;8;CBCCCCCA???B??=@E?BCE?BCBAB;A::3:?>>@.@B=AAAACEAA@<?<@@@@<?<??BCC?CCBBBBE?B?BBB<CBB?AAACCCBBBBBBBBBBBBBBBAAABBB?BB??;;6;8==@@9BCCC
@ATNG8:00540:01281
GATGGTAGGACGAGCGTCTGAGAGGTACTCATTCGTTTCGGAAGAGACAGGTACGTTAATAGTTAATAGCGTACTTCTTTTTCTTGCTTTCGTGGTATTCTTGCTAGTTACACTAGCCATCCTTACTGCGCTTCGATTGTGTGCGTACTGCTGCAATATTGTTAACGTGAGTCTTGTAAAACCTTCTTTTTACGTTTACTCTCGTGTTAAAAATCTGAATTCTTCTAGAGTTCCTGATCTTCTGGGCAGACTCTCACACGCCTACCATCGAGGTTGTAAAGTCT
+
//9:277<244449<<@BB@ABBA>ABCCAAA=A@BB>BB@D@BBBBFBCACDBBC=A=A@@A=B?BBBBAA;00;<<<<<,00+/999/><::7<;;6;<7555;5616;><<=>?<?>@<@;@<;696@@<@CBB@CCCCBBBBBBDCBBBDC@BBB@BC>A<@@;;:@@@B?BBBDD9D?C>BABBB1@@AB@.:;;:A?B<;;;A?A=,>999>;?:>@=@@@::993=::99@@B<AACF>CBC9:9@@:99BCC@?B??799>>99292944<09944
@ATNG8:00544:01283
GATGGTAGCGCGACGAGCGTAGACCCAGGAAGATCAGGAACTCTAGAAGAATTCAGATTTTTAACACGAGAGAAACGTAAAAAGAAGGTTTTACAAGACTCACGTTAACAATATTGCAGCAGTACGCACACAATCGAAGCGCAGTAAGGATGGCTAGTGTAACTAGCAAGAATACCACGAAAGCAAGAAAAAAGAAGTTACGCTATTAACTATTAACGTACCTGTCTCTTCCGAAACGAATGAGTACGATGAGATCTCGTGTGCTACCATCGAGGTTGTAAAGTCT
+
//785=><B==>>@AA00//;;---(/0)/4999944.43444::9<9<<8<8;>:=BCCC3C;>>8333=;;923344999(45.58==>2==D?B;666;?9929.9>;AAA@D@989BBBCCBBBBBCBACBCB:;;@ABBCB=B=A;<5;>?9:9BA=?@>>>?8==5773.33;==6===>??????'@?</0*0@=<?>?:?;:;:8<@;??B@@=;;:?@A@?A>BBB=BDD>AAA@BA@@????=>?@@AA;==688AA;>>AA9:4:677991?AAA
@ATNG8:00549:01297
GATGGTAGCACGACACGACGATGTGTACTCATTCGTTTCGGAAGAGACAGGTACGTTAATAGTTAATAGCGTACTTCTTTTTCTTGCTTTCGTGGTATTCTTGCTAGTTACACTAGCCATCCTTACTGCGCTTCGATTGTGTGCGTACTGCTGCAATATTGTTAACGTGAGTCTTGTAAAACCTTCTTTTTACGTTTCTCTCGTGTTAAAATCTTGAATTCTTCTAGAGTTCCTGATCTTCTGGACAGAGTGTGCAGATACTACATCGAGGTTGTAAAGTCT
+
;;;A@BCBBBBA;;=BB>@666=>CBCCCCCC@CCCH>CC@C@CBCBCEE@ABA;;6;=@?>?;:7;;A@AA==>7=====+==8B@@>2>C@A?ADD?BB599=?==477??BCCA;?@@;@<@@?>?>>>;>??>69:?>??@@A?@@A>===5::<:::4;5;888A??>><>>>BC6A<A:=====*<=666069///776:1///'...(-426)--2---788=4949==<560///6;;=AA==988=?@>>>A=9-,,,,,,06066660:A>=
@ATNG8:00525:01335
GATGGTAGGCGTGTGAGAGTCTGCCCAGAAGATCAGGAACTCTAGAAGAATTCAGATTTTTAACACTGAGAGTAAACGTAAAAAGAAAGGTTTTAACAAGATCTCACGTTAACAATATTTGACAGCAGCACGCACACAATCGAAGCGCAGTAAGGATGGCTAGTGTAACTAGCAAGAATACCACGAAAGCAAGAAAAAGAAGTACGACTATTAACTATTAACGTACCTGTCTCTTCCGAAACGAATGATAACGATGAGATCTCGTGTGCTACCATCGAGGTTGTAAAGTCT
+
@?@@;@AA=CB::6B@BBA@@@;;;)5CB?BC:;;@<@<@@A@?>A<;;.97??::::9:$7:<<=?885@B=BC<;?@>=<<,777(7<>?A5>8>>197;387<99638155/5558'22..55......37:22249==?:>>>@@@::7:;>>?<@::;;AAA<A???AA;AA<><=8==9::/:7818@DDE/;;7;;;;>?>><@=D=A;;<9><>88:::??@@?@@:=:>AD:A>>:<;://*/6666<<;<A====??=>=@A<====;;4:4::::/:;;;
@ATNG8:00531:01365
GATGGTAGCGAGCGAGTGTGTATACCAGAAGATCAGGAACTCTAGAAGAATTCAGATTTTTAACACGAGAGTAAACGTAAAAAGAAGGTTTTACAAGACTCACGTTAACAATATTGCAGCAGACGCACACAATCGAAGCGCAGTAAGGATGGCTAGTGTAACTAGCAAGAATACCACGAAAGCAAGAAAAAGAAGTACGCTATTAACTATTAACGTACCTGTCTCTTCCGAAACGAATGAGTACCTCTCAGACGCTCGTCCTACCATCGAGGTTGTAAAGTCT
+
///:7;<9=;:>9=?<5:5BBBBCB@DCDACCA@@=+0+/788:=C@CC?B?BBBBCJJG5B@CCCCCCDECCC=AAABBBB5BD?C6;;;.;AB>BBCCDCCBE>?=@A=AAA8;:BBBACBCA@@BB::9;CCC=AABCCAAB7;7;BC;@@BBBCBC@BBBB??<??<?BA=A;0/0*0006?;;;;+;>8@9;:@?@@B?B?ADCC>B>??@BA>ABBBBAA=@<??>5>@@=???@@BB=AAAAAAB???@A???<?BB?BABACB@C>BBCF>CA88
@ATNG8:00545:01366
GATGGTAGCATCATGCATATCTCACCAGAAGATCAGGAACTCTAGAAGAATTCAGTTTTTTAACACGAGAGTAAACGTAAAAAGAAGGTTTTACAAGACTCACGTTAACAATATTGCAGCAGTACGCACACAATCGAAGCGCAGTAAGGATGGCTAGTGTAACTAGCAAGAATACCACGAAAGCAAGAAAAAAGAAGTACGCTATTAACTATTAACGTACCTGTCTCTTCCGAAACGAATGAGTACCTCTCAGACGCTCGTCCATCGAGGTTGTAAAGTCT
+
ACED@CBBCCCCCBCCCCCCCCDDC@CBC@@@@C;;7;=;;8??>C?BB?B>AB??<===&=8=AA9:6C===@8@BCDCCC5CC@A;E@@2BBCADCCCCCB@@=A?CC@FBC@BADABBCCBBAAABBBC?CBBC>@@@CCBBA@CAD@A?ADDDDCDDA???ABB?BC?CCD>AA???8<>>;000000%0>90000@>BBD=A=C>>?<B<@?CCDADCBBAADAD?BBD=AAD?@??AAAB?AAABBBAA999ABB@<>>@@@A=A=;77<1:://
@ATNG8:00549:01350
GATGGAGGCACTGCGCACACATCCCAGAAGATCAGGAACTCTAGAAGAATTCAGATTTTTAACACGAGAGTAAACGTAAAAAGAAGGTTTTACAAGACTCACGTTAACAATATTGCAGCAGTACGCACACAATCGAAGCGCAGTAAGGATGGCTTGTGTAACTAGCAAGAATACCACGAAAGCAAGAAAAAAGAAGTACGCTATTAACTATTAACGTACCTGTCTCTTCCGAAACGAATGAGTACACACTCTCATATGACACTACCATCGAGGTTGTAAAGTCT
+
;;<?@CC@BBCBCDCBBBBCDBBB=BDD@CBBBAB?A?BBCCCED@CC?C@BBBBCCCB3B@CCAABCDEAAA<@@ACCCC5CB?B=CCC9ABB@BBBBBBA;:8;@CD@CCD?CBAACCCCDCCBAAAAA@BBBB?B@A@BB@@<@>A??>@B?ABCBB?ABBBBA?CC@989>@@@@@8>=>9:88888%8>:=978DDBCC;?:>>?D7;7;GGDC?CBBBAAB>A>ACC=BAA>ABCCCBBBBABBBCBB>>>CBCBBBBB?BBBBBB;?;?AA@;BB??
@ATNG8:00504:01392
GATGGTAGCAGACGTGACAGAGCGCCAGAAGATCAGGAACTCTAGAAGAATTCAGATTTTAACACGAGAGTAAACGTAAAAAGAAGGTTTTACAAGACTCACGTTAACAATATTGCAGCAGTACGCACACAATCGAAGCGCAGTAAGGATGGCTAGTGTAACTAGCAAGGAATACCACGAAAGCAAGAAAAAAGAAGTACGCTATTAACTATTAACGTACCTGTCTCTTCCGAAACGAATGAGTACTGCGTCTCACTCTCGCCTATCGAGGTTGTAAAGTCT
+
999;69>;95455;;;BBBBBBCCD?@@@:995;>@;B?AAABBBB=AA=?;>A>7798*3179778::888A7<8B=>==(99.5.555&5996;<<<<<::><@;@@?@@A;9;97:>=@<?;;>655=7494924847933719<?990449<?@=>=A@>;<<17,7;?A=6::373)3894337373#3;8<BA@@AB@=59589<<*/*/;<<>;@BBBCCD@C?BBB<AAC??@?BAAACCC>@ACBBCBBCABB@DEDBABA>A=AABC>CBBB
@ATNG8:00529:01415
GATGGTAGCTCGCTGATGATATCTCCAGAAGATCAGGAACTCTAGAAGAATTCAGATTTTTAACACGAGAGTAAACGTAAAAAGAAGGTTTACAAGACTCACGTTAACAATATTGCAGCAGTACGCACACAATCGAAGCGCAGTAAGGATGGCTAGTGTAACTAGCAAGAATACCACGAAAGCAAGAAAAAGAAGTACGCTATTAACTATTAACGTACCTGTCTCTTCCGAAACGAATGAGTGCTATAGACTATCTGAGACTTCCATCGAGGTTGTAAAGTCT
+
BBCA>ABCDBBCCABBCCBCBBCCDADCC?CCCC9989@BBDBBBC@BC>B?@??89888(9>ABBCCB@AACC;A>:;;;;*;A=A5;;09AA=>AA@DCCCB?B@CD?AAA?BBCCCDCCBBBCBCCCD@DC;:;;CCAAB?>:@=A@@=@CBCBCCB@CCAABC@BB?BBA=@A?==5>9939BBBB3BB?BBB?B?@CC<>:>=@A<@;?ACCC@BA@@@BB@D@BBB<A??<?BBCCCC@@ACCBAAABBBBBAAAA=?=?AAA??<?=???B;BA::
@ATNG8:00543:01382
GATGGTAGGTGCACATGAGTGTATCCAGAAGATCAGGAACTCTAGAAGAATTCAGATTTTTAACACGAGAGTAAACGTAAAAAGAAGGTTTTACAAGACTCACGTTAACAATATTGCAGCAGTACGCACACAATCGAAGCGCAGTAAGGATGGCTAGTGTAACTAGCAAGAATACCACGAAAAGCAAGAAAAAAGAAGTACGCTATTAACTATTAACGTACCTGTCTCTTCCGAAACGAATGAGTACGATGAGATCTCGTGTGCTACCATCGAGGTTGTAAAGTCT
+
4:<>:@<B?BBBB?@@CCGEBB@@@<@AA@CCCCBA=A8;;ACBBC@CE?B@A@C;;;;;*;>CBBCDCBBBAA;AABBBBB2AB>B;@@@7@CC=@@A@BBA9998?BA?C??<?CBBCCDDDCAAABBCC@CBBB>BBAA@@@B>A>B;;7;CBDBBCB@BCBBBB?BB?BBA;@:0000)000)/00000$0903333;=<>9;C;=A>>;>;>ABAA?ACBBCDD@A>@A@9B00-/>>>@B@A@AA@<<<A???A@@000::7:;><<<6<878:=6AA::
@ATNG8:00507:01448
GATGGTAGTACATGATAGACGACACCAGAAGATCAGGAACTCTAGAAGAATTCAGATTTTTAACACGAGAGTAAACGTAAAAAGAAGGTTTTACAAGACTCACGTTAACAATATTGCAGCAGTACGCACACAATCGAAGCGCAGTAAGGATGGCTAGTGTAACTAGCAAGAATACCACGAAAGCAAGAAAAAGAAGTACGCTATTAACTATTAACGTACCTGTCTCTTCCGAAACGAATGAGTACTGCGTCTCACTCTCGCCTACCATCGAGGTTGTAAAGTCT
+
BCCC@BCBDDBC;:9@A@ABBABAB>@<B@AA<<<;7<9;CCBA@@@CC=B<?>?;;;;;*9<@BBCCCCHDCC=B@>@@@@0@C@E@CDD;CCG@CBCBDCCCB<@?@B?BCC?BBBBBBCBCAAACCBBBACCCC?BBCAABCB@C@CBB?BBBCBBDCABBBBBB?BC?BBA>A@@@>9>==9=>@@A2AB?B:::CCCCC?B?BBBB?B?>@CAB>BCBBBBC?B?CBB>BCE@CAAACCCCCCACCCCCCCBBBCC?DDD?CCDDBB=?<?A?C<CB9:
@ATNG8:00514:01461
GATGGTAGTGTCAGTGCGCGTCGTCCAGAAGATCAGGAACTCTAGAAGAATTCAGATTTTTAACACGAGAGTAAACGTAAAAAGAAGGTTTTACAAGACTCACGTTAACAATATTGCAGCAGTACGCACACAATCGAAGCGCAGTAAGGATGGCTAGTGTAACTAGCAAGAATACCACGAAAGCAAGAAAAAGGAGTACGCTATTAACTATTAACTTACCTGTCTCTTCCGAAACGAATGAGTACTATAGACTATCTGAGACTACCATCGTGGTTGTAAAGTCT
+
;@DC@EBBABBBBBBCBCCCCCCCC@CBB@BCBBBB>B?BBCBBBD@CC?B?BCFBBBBB2B@BBBABBCCAAA:??=@@@@0?B>B=@@@7@BB@BCDCDCDCC?C?BB?BBC?BBAABCCCCCCBBCBBB@CBBA?BABACCBB>B?B??>?ECCBBBB@999BBB@BA=A??<?BBAA;A??>?CEED3B?BB?@?CAA@?:?<BBAB<><>?<?@<@A@>>>A;@9>><7>??9???@>@???@@@AA???AAA@@@@AAA9>==>@@<A;>>AA:A@@@
@ATNG8:00523:01467
GATGTAGCACACGAGATCTCATCGTACTCATTCGTTTCGGAAGAGACAGGTACGTTAATAGTTAATAGCGTACTTCTTTTTCTTGCTTTCGTGGTATTCTTGCTAGTTACACTAGCCATCCTTACTGCGCTTCGATTGTGTGCGTACTGCTGCAATATTGTTAACGTGAGTCTTGTAAAACCTTCTTTTTACGTTTACTCTCGTGTTAAAATCTGAATTCTTCTAGAGTTCCTGATCTTCTGGGTCTACGCTCGTCGCGCTACCATCGAGGTTGTAAAGTCT
+
@@DBBA?ADBBBCCBBBCICGCCCC@A@B;;5;@@C;AB>B?CA@@BCB?CB@@@?B@BCBD@C@AACDDCBBA@AA??A1CC=?889,3@@A?AAC?B@5999AAA?BBBBBBBC@==>:=<AAAA@<;:;>>::3:=::;;;=;;;@@>>??=@@A;>><@<@@@@:8:=;682525&2.5422555'29333-3.....3535+222&222295:35505553....32779966/5577.5:=<88:?A>>;;;>===B>>=>A==8=:===>9>@==
@ATNG8:00536:01462
GATGGTAGAGTACAGTGTAGTAGACCAGAAGATCAGGGAACTCTAGAAGAATTCAGATTTTTAACACGAGAGTAAACGTAAAAAGAAGGTTTTACAAGACTCACGTTAACAATATTGCAGCAGTACGCACACAATCGAAGCGCAGTAAGGATGGCTAGTGTAACTACAGAATACCACGAAAGCAAGAAAAAGAAGTACGCTATTAACTATCAACGTACCTGTCTCTTCCGAAACGAATGAGTACGAGAGAGCACACGTGTCTACCATCGAGGTTTAAAGTCT
+
::A@8==BCCCCCCBBBBBCDDDDD@BBCACBBBAAA=B?BBCBBBC?BA=B?CDBBB@BB2B?CBBABBBBBBB=??:;;;;*;B=A5;;;6:BDDGBBBCCCCB?B?BD@BBB@BBCBBBCCCCCCCBCCC?CBBB@CBAABBAA>A@CBA?ABBCBACA?BBCDCBB?B@@<@B@@@9@@=?@@@AA.@A>BCBCCCCCC>A>ABBBCC@BBBBB?BAAAAAB;?;?CC>>>><877AC@@@AAAA>>>>=>?AAA>><<=9<?@?>?8==6=?8?B@@
@ATNG8:00536:01478
GATGGTATAGTACAGTGTAGTAGACCAGAAGATCAGGAACTCTAGAAGAATTCAGATTTTTTAACACGAGAGTAAACGTAAAAAGAAGGTTTTACAAGACTCACGTTAACAATATTGCAGCAGTACGCACACAATCGAAGCGCAGTAAGGATGGCTAGTGTAACTAGCAAGAATACCACGAAAGCAAGAAAAAGAAGTACGCTATTAACTATTAACGTACCTGTCTCTTCCGAAACGAATGAGTACACACTCTCATATGACACTACCATCGAGGTTGTAAAGTCT
+
88995554;;;9;;6665>><665<55555;;;===8=0555;888633-3-/////////#/3888<::::88;373;@@A@0?A;@2::9&9=@>ABB<:9?;?2929@6<>>:>@?=@ABCCCBBDCCAB=A@@@>@AABBCBC?B?B;;7;BDCDDBC@???AAA=AC799@499@@@5<8939@A@A/<<8877775;;?<@;A;=>>E=;;ABB?BCAABBC>A=???9?@C<ACA>?<??;;777BCA@@ACBB?:>??2777777.75;;@>8>?88
@ATNG8:00537:01437
GATGGTAGCACACGAGATCTCATCGTACTCATTCGTTTCGGAAGAGACAGGTACGTTAATAGTTAATAGCGTACTTCTTTTTCTTGCTTTCGTGGTATTCTTGCTAGTTACACTAGCCATCCTTACTGCGCTTCGATTGTGTGCGTACTGCTGCAATATTGTTAACGTGAGTCTTGTAAAACCTTCTTTTTACGTTTACTCTCGTGTTAAAAATCTGAATTCTTCTAGAGTTCCTGATCTTCTGGTGTCTGATCTGTATCACTACCATCGAGGTTGTAAAGTCT
+
//9:6:;A?EDDBBBCCCCCBABAEGBBBBBB>@;;;6;A=C?B@@CCCB@CEBBB?B?@AA@=A<??AADBB?><=?A@A2AB=ABBB<AC@?;???:=@<>>?ABA=A???BBBB>BAA=C=D??=<=>=:=>@@;===@??>@>>>AC;;;>;====??:=:====???AA;?>ABA5A3858ACBA/@@@@@9>>>=?>>578:>?>?/?;;;><><@@<AAA@888=D=@??@@A<AAA<:;;?@?@@A?>?AAAAA>??<@A@@@D7;8;;EE;D???
@ATNG8:00544:01468
GATGGTAGTGTCATATGAGAGTGTGTACTCATTCGTTTCGGAAGAGACAGGTACGTTAATAGTTAATAGTACGTACTTCTTTTCTTGTCTTTCTGTGGTATTCTTGCTAGTTACACTAGCCATCCTTACTGCGCTTCGATTGTGTGCGTACTGCTGCAATATTGTTAACGTGAGTCTTGTAAAACCTTCTTTTTACGTTTACTCTCGTGTTAAAAATCTGAATTCTTCTAGAGTTCGATCTTCTGGGATGTGTGCGCAGTGCCTACCATCGAGGTTGTAAAGTCT
+
////)/744:;56566=969?>>>>94499440545<2;;.4.555;;A@466655:@599992-(---------7;44444&4:.55<>>5;?:?A;ABB>BB@>>?AAB@CDDCCCCC@BBB?B@BDBB@@@@=ABJJ@BBCBBBBBDCCCCCCBCACBC@BC?B?BBBBBBBBB@BBBBB:B?B=@@BBB2AA@@@;@AAAABAA@@;@B@B0BBBBC@CFBC?BCCCCA@?@BAABB?BBAA=A;;;CCCCCBBBCCCACCC@BBBDCB<@=@ABC<BA::
@ATNG8:00500:01507
GATGGTAGTATAGAGCTCTACATAGTACTCATTCGTTTCGGAAGAGACAGGTACGTTAATAGTTAATAGCGTACTTCTTTTTCTTGCTTTTCGTGGTATTCTTGCTAGTTACACTAGCCTATCCTTACTGCGCTTCGATTGTGTGCGTACTGCTGCAATATTGTTTAACGTGAGTCTTGTAAAACCTTCTTTTTACGTTTAACTCTTCGTGTTTAAAAATCTGAATTCTTACTAGAGTTCCTGATCTTCTGGTATACACACTCGCTCGCTACCATCGAGGTTGTAAAAGTCT
+
99@B:BBBBCCBBBBBBCCC>BCCCBCCAA@@=A<;;0:<<A?<<;==;:<>BA@@4949?AA=A;>?AAAAA:?4=<<<<.<>;=7656&59;;8<?@:@A=????9:4:>>=88@@,//67176<:;//...28889555588>9:///98665715522587.96>?@??@??A:=>@?>2>8<788888(9@AAB:B7;;>>:>EBAAA7ADFB/>;;;D6;6;?;>??<9977288=;CA==8=BC=BA===B@@766>==@@@@AA<>::<@@1606----)-723
@ATNG8:00503:01520
GATGGTAGTGTCATATGAGATTGTGTACTCATTCGTTTCGGAAGAGACAGGTACGTTAATAGTTAATAGCTTACTTCTTTTTCTTGCTTTCGTGGTATTCTTGCTAGTTACACTAGCCATCCTTACTGCGCTTCGATTGTGTGCGTACTGCTGCAATATTGTTAACGTGAGTCTTGTAAAACCTTCTTTTTACGTTTAACTCTTCGTGTTTAAAAATCTGAATTCTTACTAGAGTTCCTGATCTTCTGGCTCTCGTAGACAGATACTACCATCGAGGTTGTAAAGTCT
+
///72799@B@;;<<<@BB::29==A959549.9:><8<@;@8???@@CCACBDCC@D?BBCC>A;@BA;;5;?A<AAAA@2?A?C@@?8@;;9.44<8>C?AAAA9:6:AAAAADC?BAA?B?B@@00000=ABBB@??@>>>???===@788?;>??:?>:=:=AAB???BB:>>ADD5A6768>=>=,==;;;--*-9--)-78/88*8===/?88/;492--*--666;??<?<?@CB=>:>@@;@A;;;AAAAA@A???A@?:;7;>>AAB:>:>>?B:AAAB
@ATNG8:00506:01484
GATGGTAGTATAGAGCTCTACATAGTACTCATTCGTTTCGGAAGAGACAGGTACGTTAATAGTTAATAGCGTACTTCTTTTTCTTGCTTTCGTGGTATTCTTGCTGAGTTACACTAGCCATCCTTACTGCGCTTCGATTGTGTGCGTACTGCTGCATATTGTTAACGTGAGTCTTGTAAAACCTTCTTTTTACGTTTACTCTCGTGTTAAAAATCTGAATTCTTCTAGAGTTCCTGATCTTCTGGGCAGACTCTCACACGCCTACCATCGAGGTTGTAAAGTCT
+
;;@>;?>CCDGDCBA;;;<<>>@@CCCBB@99.9==<9>?=A?::8????4:3=8;2;288>?6@547A?8;88:6:BCCC1>=7C:;;1:>/0)0//(/837333222+2262227=8==:6>;////--..(....(.75559752225588226;;7;?9=<A>BBCCCCC?BBBBB9B?B=;;;;;*;CBBC>AACCCCCBAA4;;;;*;CCGE@E@CC@BCCBBCD@D?CCCCBB=@?BC=CCCCDDBCCDDABBB@BBC@CCBCCC=@=@AAD>FB::
@ATNG8:00511:01521
GATGGTAGTATCTGCACACTCTGTCCAGAAGATCAGGAACTCTAGAAGAATTCAGATTTTTAACATCGAGAGTAAACGATAAAAAGAAGGTTTTACAAGACTCACGTTAACAATATTGCAGCAGTACGCACACAATCGAAGCGCAGTAAGGATGGCTAGTGTAACTAGCAAGAATACCACGAAAGCAAGAAAAAAGAAGTACGCTATTAACTATTAACGTACCTGTCTCTTCCGAAACGAATGAGTACACATCGTCGTGTCGTGCTACCATCGAGGTTGTAAAGTCT
+
99:A;@BCCDEC;;;C=??A>=;;;8;;?;?AAA@B=@=@CCAABB>AA=A?@?==<<;<,<6>>>=>?<8:?>>4:///6666'6607,333&37717885989..)..33335559998=BBBCCCCCDCCC?BBCC>@@BCBC@@9@<@;:6;BBCCCCC?BBCCBA?BD?BBB?BA999,9<<899:9::%0>;>///9;=<<8<899;>9=9=AEBB@BBAAABB?B?DCB=BBC?BBCCBBBBBBBBCCCDAAACCAAACBC@BBBBBF;?9?999+:A??
@ATNG8:00516:01484
GATGGTAGCACACGAGATTCATCGTACTATTCGTTTCGGAAGAGACAGGTACGTTAATAGTTAATAGCGTACTTCTTTTTCTTGCTTTCGTGGTATTCTTGCTAGTTACACTAGCCATCCTTACTGCGCTTCGATTGTGTGCGTACTGCTGCAATATTGTTAACGTGAGTCTTGTAAAACCTTCTTTTTACGTTTACTCTAGTGTTAAAAATCTGAATTCTTCTAGAGTTCCTGATCTTCTGGATACACTCATGTGCACCTACCATCGAGGTTGTAAAGTCT
+
CBCB@CBBBCDBBBCDCC@BBBDCBBBCBB?BCCD=CC@B@BBCCCCC?BBBCC?B?BCCD@C?BCCCEDDCC?CDDDI3CC@BBBB=BCAA?ACB?CE@A?@D@@>@BCCCCBB>BBB=B?BBBBBAAA?CCCC?BBBBBBBBAABBC>>>@=>>>===9=<A???AB@@@;>>>KE6>9=8::::9):=666)//9///9==A=AAAC/BAA==:=<AA=AA@@=??;@;>A@@>>;@@A<AAA?@@??@@@D??@A<BAA;::9<<<8=<>>>D:@?>=
@ATNG8:00519:01488
GATGGTAGTACATGATAGACGACACCAGAAGATCAGGAATCTAGAAGAATTCAGATTTTTAACACGAGAGTAAACTGTTAAAAAGATGGTTTTACAAGACTTCACTGTTAACAATATTGCAGCAGTACGCACACAATCGAAGCGCAGTAAGGATGGCTAGTGTAACTAGCAAGAATACCACGAAAGCAAGAAAAAAGAAGTTACGCTATTAACTATTAACGTACCTGTCTCTTCCGAAACGAATGAGTACTATGTAGAGCTCTATACTAATCGAGGTTGTAAAGTCT
+
::99;<:?99;5555<<<<@B@A@B>BAA;?@;@99.5.5;456>?AC?<<@?555===):6555<<:99<=81////(/666'/3347;;</;<9,333/(/7----(-0563//34:;;:@@<:;;556=6;69@@@=>?<<?B>BC@H=AAB6;:>>@999>=<<>BB@BB>AAB=?<>>>)333,333333#/60//(//::;==7=6;822164<7@<>=B?A9:5A=@9:;;6;C>096;554<A<@@?::<777AB@@AB??8?777:-6-55:=07:::
@ATNG8:00520:01526
GATGGTAGCGCACACATAGATACAGTACTCATTCGTTTCGGAAGAGACAGGTACGTTTAATAGTTAATAGACGTACTTCTTTTTCTTGCTTTCGTGGTATTCTTGCTAGTTACACTAGCCATCCTTACTGCGCTTCGATTGTGTGCGTACTGCTGCAATATTGTTAACGTGAGTCTTGTAAAACCTTCTTTTTACGTTTACTCTCGTGTTAAAAATCTGAATTCTTCTAGAGTTCCTGATCTTCTGGACGACGCGCACTGACACTACCATCGAGGTTGTAAAGTCT
+
45==8=>BBBBBBAAAIHKKHDCCBA@@@A@@>@A@E=CD?B<;99B>CD?A@=;9:)46;;>C>A;>B0//;///>:=<?>>)59044;<295594;;>;;A466<@BB?BBCCIDDC?BBB>A=AAAAAA;;5;@@A@BCCCGCBBBABACBBDD@BBB@CC>B>BBBBBBBDC@C;;;;.;=A=AAAAA0AAAAA;@;;;@@@;;;?CCGD5DBBBC?C?BCABBB@@@B?B?BBBDCC?BAD@DEBBBBBBBBA@@BCCCCFDACCBCBC=A:;;@D?CCCB
@ATNG8:00532:01508
GATGGTAGCATCATGCATATCTCACCAGAAGATCAGGAACTCTAGAAGGATTCAGATTTTTAACACGAGAGTAAACGTAAAAAGAAGGTTTTACAAGACTCACGTTAACAATATTGCAGCAGTACGCACACAATCGAAGCGCAGTAAGGATGGCTAGTGTAACTAGCAAGAATACCACGAAAGCAAGAAAAAGAAGTACGCTATTAACTATTAACGTACCTGTCTCTTCCACGAATGAGTACAGAGAGTACGATATGTCTACATCGAGGTTGTAAAGTCT
+
ACBB@CBCCCCCBBBCGCCCBBBCC?CCC?BCCCBB?B?BBBBBBC?C>AB?BBBAA@AA2A?BCBBBBBBBBA;@@;;;;;*;A;?5;::&9B@=@BABCDCDC@B?BC@DCC?BACBBBBECCCECCDDD?CBBB@BBBCCCBC@C@C:;;;CCCCCCC@ABABBC?BB@BCD<?@BBA8?9999DDFD3BB?B??@BBBBB;@<@@@@7;7;BEBB@CBBBBBB?B?BAAB>AAAABBBBBCBBAAABBBBDCBBBBBBBAAA>>:>6::AB:??;;
@ATNG8:00547:01499
GATGTAGAGAGACTGTAGCGCACCCAGAAGATCAGGAACTCTAGAAGAATTCAGATTTTTAACACGAGAGTAAACGTAAAAAGAAGGTTTTACAAGACTCACGTTAACAATATTGCAGCAGTACGCACACAATCGAAGCGCAGTAAGGATGGCTAGTGTAACTAGCAAGAATACCACGAAAGCAAGAAAAAGAAGTACGCTATTAACTATTAACGTACCTGTCTCTTCCGAAACGAATGAGTACAGAGAGTACGATATGTCTACCATCGAGGTTGTAAAGTCT
+
AA;;;BCCCCBBCCCCCCCDCBBB>BCC?BCCCCC@C?AACABBB?BB?B?A?>9:9:9(:?CCDDDBBBBBA:@A?@@@?,?@<@<@BB7BBC@CBBBCBCAA6;9<C@CCC@CCCABBCCCCCABACBA=AC::7;A@AAAAA=B>B@@=@BBBBBBC@BBBBBB?BB@BBB>@@9992999;=?=?>.<@<AABBBAAAF7<8;@@@;><>BCBC@CAA@@BB?A>ACF>CAA>AABBBBABCCCBAACA@B==>AAABAC;A>???@<?:>=AD9A>;<
@ATNG8:00547:01517
GATAGTGTCATATGAGAGTGTGTACTCATTCGTTTCGGAAGAGACAGGTACGTTAATAGTTAATAGCGTACTTCTTTTTCTTGCTTTCGTGGTATTCTGCTAGTTACACTAGCCATCCTTACTGCGCTTCGATTGTGTGCGTACTGCTGCAATATTGTTAACGTGAGTCTTGTAAAACCTTCTTTTTACGTTTACTCTCGTGTTAAAAATCTGAATTCTTCTAGAGTTCCTGATCTTCTGGAGATACACATGATACTCTACCATCGAGGTTGTAAAGTCT
+
:;?CCBCBCC@ABHCCCBCCCC@@@BA;:;;CDD>BB@C@DCCCABB@GGGCB@B@CDCC@G@CCCCCCCCC?CBDEH5BC?A@@@;@CBB@BBB?BAAABBBB?AABCCCCC?BABAC@CCCAAABB>BBCC=AAAABBBBBA@A;;;@@?CBB>BCAE@CBBCFCCBEACBBBB:B?B=ABBBB0AA;;;6;?AABBBA@@5;;;;*<AAAC?C?CC@AABACCB@DABB<;;E>BBBACCBBACCB;;;DCCBBBBBD?AABBBB<?<??AA9BB;;
@ATNG8:00504:01550
GATGGTAGATACTCGCTGATACACCCAGAAGATCAGGAACTCTAGAAGAATTCAGATTTTTAACACGAGAGTAAACGTAAAAAGAAGGTTTTTACAAGACTCACGTTTAACAATATTGCAGCAGTACGCACACAATTGAAGCGCAGTAAGGATGGCTAGTTTAACTAGCAAGAATACCACGAAAGCAAGAAAAAGAAGTACGCTATTAACTATTAACGTACCTGTCTCTTCCGAAACGAATGAGTACATAGATATACGTATAGCTACCATCGAGGTTGTAAAGTCT
+
4;=B=BBBBBABBBBAAACC?CCCE>CBB???;>00+0)///8<==8<<8>8<?797778$78<=<<<<?<79>4////;;;*::39)5555$59949;95599494)47;@<@@A659:;@=;?B;;9:BABB?B?BC>ABAAC@@@?B?BBB>AB;:;@;>;@@@@?A>:96:=?;?999A;<88:=@??A18929@??AA@@@<??AABD@C@CBB??<?BCBBBA3:3999,:;;4:?<<=@@@?AABB>>>BBBBBBCBBBC?>>>A9938:===D388>@
@ATNG8:00527:01550
GATGGTAGTAGTACACTAGTCATACCAGAAGATCAGGAACTCTAAGAAGAATTCAGATTTTTAACATCGAGAGTAAACGATAAAAAGAAGGTTTTACAAGACTCACGTTAACAATATTGCAGCAGTACGCACACAATCGAAGCGCAGTAAGGATGGCTAGTGTAACTAGCAAGAATACCACGAAAGCAAGAAAAAGAAGTACGCTATTAACTATTAACGTACCTGTCTCTCCGAAACGAATGAGTACGTGTGACGTACGTGAGCTACCATCGAGGTTGTAAAGTCT
+
><?=8;;ABBBBCDB==@><@;444.59939=9:5:.5./79//)/:3996:755555@<@)<5?845;;<;:;;;.//0/////$//(3,333&333,38877<<37/36==?;::6999>CCCCCEDDEBBBB?@ACC?@??>???A<@<@@@=ACCCBBBB?ACCCCA<AA>BBB<?>BCC9@9929>>>@.@A>B:98CCBCB;@;>>@B<?<?ADBB@BBBA@CAA>AB@9A9:5:BBACDBBBBBBBCCDDCAABBBBCBB?BAAACC@C@AAA@8?A>>
@ATNG8:00542:01552
GATGGTAGCTATACGTATATCTATGTACTCATTCGTTTCGGAAGAGACAGGTACGTTAATAGTTAATAGCGTACTTCTTTTTCTTGCTTTCGTGGTATTCTTGCTAGTTACACTAGCCATCCTTACTGCGCTTCGATTGTGTGCGTACTGCTGCAATATTGTTAACGTGAGTCTTGTAAAACCTTCTTTTTACGTTTACTCTCGTGTTAAAAATCTGAATTCTTCTAGAGTTCCTGATCTTCTGGCTCTCGTAGACAGATACTACCATCGAGGTTGTAAAGTCT
+
@@AB=@<BBB=CD;;6>?@CFBBB<<669@CC?BA@@8@C?B@BBBCCCC@CCCCC@C?BBBC>?=@BBBBBAAA?A@???1><8B::9+3>;=3:8><;?;?:98AB;>>@ABBB@<@AA:>9=>>::;=>:==@@<>==>>?<;;BAAA==>?;>==<??<?<=>=A>>>>A;?:==<.<+/,/6;=;,;=333+//=///89////>>>,76;:<8;<??<?@@?;:;:>:=>=<//*/7:6;<7;;>=>A@BBAAADDA?@;@A@@@C:=:>>@B:A??>
@ATNG8:00546:01553
GATGGTAGCTCACGTACGTCACACGTACTCATTCGTTTCGGAAGAGACAGGTACGTTAATAGTTAATAGCGTACTTCTTTTTCTTGCTTTCGTGGTATTCTTGCTAGTTACACTAGCCATCCTTACTGCGCTTCGATTGTGTGCGTACTGCTGCAATATTGTTAACGTGAGTCTTGTAAAACCTTCTTTTTACGTTTACTCTCGTGTTAAAAATCTGGATTCTTCTAGAGTTCCTGATCTTCTGGGATGTGTGCGCAGTGCCTACCATCGAGGTTGTAAAGTCT
+
----(-66669;<=<;;;;;;=====@?;@AB=AAA@;@A=B?CCCDDCC?BBCBC?B?BBBC@B@AAABBBBBB@BBBBB3BB>AABB>ABBB?BBB?BA<99:?;?:@@@AABB><?@@<A=@@=;:;7718AAB;?>>888>??AA>>==>=:==>=@@<@=B888A???A=@????3>:>988888(8=88817@@@@?B??>5;;;;*8=;;5:>7==:=>??;:::=:=@AAED6779@6<///777;=>AAAAA;??B=>;;;::161666=6<<<;
@ATNG8:00548:01568
GATGGTGGCGAGAGTGAGACGCAGTACTCATTCGTTTCGGAAGAGACAGGTACGTCAATAGTTAATAGCGTACTTCTTTTTCTTGCTTTTCGTGGTATTCTTGCTAGTTACACTAGCCATCCTTACTGCGCTTCGATTGTGTGCGTACTGCTGCAATATTGTTAACGTGAGTCTTGTAAAACCTTCTTTTTTTACGTTTACTCTCTTGTTAAAAATCTGAATTCTTCTAGAGTTCCTGATCTTCTGGATATGAGTGACTCGTGCTACCATCGAGGTTGTAAAGTCT
+
@BCE?BD@BBBCCDAAACCCCBBBCCCDCCC?B?>>8>@=A?BBBBCCC?BACBBBC@DDCB@B>AACC@@@ED?BCBBB5BC@CBBBB;BBCB?BDDADD>::;DCC@CCCCCCCC@CCC@C@CBBABBAA>ACCC@ABBCCBBADCCCBBBCC?B@@?@C@C@BBBAACCCC@BBBBA8A<?;;;:;:;:#;BBBC=CCCCCBB>BB?BBBB0BBBA@<@=ABAGCCCBBB@B@BBBDCE@BCB?BCCCCBCBCCCCCFBBBBBB@BBBC::8:@AABC?CC::
@ATNG8:00500:01601
GATGGTAGTGTGTCTCTGAGAGTAGTACTCATCGTTTCGGAAGAGACAGGTACGTTAATAGTTAATAGCGTACTTCTTTTTCTTGCTTTCGTGGTATTCTTGCTAGTTACACTAGCCATCCTTACTGCGCTTCGATTGTGTGCGTACTGCTGCAATATTGTTAACGTGAGTCTTGTAAAACCTTCTTTTTACGTTTACTCTCGTGTTAAAAATCTGAATTCTTCTAGAGTTCCTGATCTTCTGGTCTACTACACTGTACTCTACCATCGAGGTTGTAAAGTCT
+
///:)--8.0/::::=BAA?AB@@@@AA@@@;;;BC>CC@D@BBBBBBD@BBCCC@CACCBC>B@BHCCCCCBB?BBBBA0@@>@BDF=CCAA=AAC?BCAABAECD@CEBBBDAA?ADDAD?CFGCABBGBCCCD@CCCBBBBBCBBBBBBBC@CCB@BD?B?B;:;BBCCJACCBBB:A>A>@@@@>,?B;;;/;AABBBBBDBACEDE5=;;CC?A7;;=@ABCCBC?B@AA@BBD?A@B?B;;;A@BBB@ABBBCCCCB@=@BBBCC@C?AA@D>C@@@
@ATNG8:00501:01593
GATGGTAGTCTCAGATAGTCTATAGTACTCATTCGTTTCGGAAGAGACAGGTACGTTAATAGTTAATAGCGTACTTCTTTTTCTTGCTTTCGTGGTATTCTTGCTATTTACACTAGCCATCCTTACTGCGCTTCGATTGTGTGCGTACTGCTGCAATATTGTTAACGTGAGTCTTGTAAAACCTTCTTTTTACGTTTACTCTCGTGTTAAAAATCTGAATTCTTCTAGAGTTCCTGATCTTCTGGAGATACACATGATACTCTACCATCGAGGTTGTAAAGTCT
+
A@AA@BBGCCBCDCCBCCBA@BC@AB@@BAAA<ABAB=CDBDABCBBACB?BCB@@=?;AA<A=@=@@@==?;:>34999:':;598;;29455.5996;>=<@@@@@<ABBABC;;8;DC<?=?A???999?CBCB?CBBBBCBBBAAA;;;@@=A@@>BB@D@A@@;;;@DF>A;;;;.;>C>;;;;;*;A@@@;@;;;AAAAAB>BBBB0B;;;C?B>BC@BA@@@BA?B?AA@BBB?@@A@CCBBBBB@@@@@ADCBBCBC@C@@@AA>A?BBCC>DBBB
@ATNG8:00514:01593
GATTAGTATAGAGCTCTACATAGTACTCATTCGTTTCGGAAGAGACAGGTACGTTAATAGTTAATAGCGTACTTCTTTTTCTTGCTTTCGTGGTATTCTTCTAGTTACACTAGCCATCCTTACTGCGCTTCGATTGTGTGCGTACTGCTGCAATATTGTTAACGTGAGTCTTGTAAAACCTTCTTTTTACGTTTACTCTCGTGTTAAAAATCTGAATTCTTCTAGAGTTCCTGATCTTCTGGGTCTACGCTCGTCGCGCTACCATCGAGGTTGTAAAGTCT
+
DCC?BCABBCDDCBBBBDCCCBBCCCCCBC@CAAA<AB?B@BBBBCBB>BB@@B?B?AAAA>B?CCACCCDCC?BBBAB3=<8<988'2?@A?BBB@CB>BBAAA>@@@>>>CC9>==9>;A=<<A@@@;AAAA;A;;;=;>>AAAAAA@@?<???;??<?<AA?>>@BBB:>8888,8;C=@AAA@/>@///)/66//.966:9<AAA*:>9>A;A9>>8>@@B>>>;?<?BA@@@:==DD:B@@@;;;=??@=>=?@@@D=@@@?==5;5;==@9@@?<
@ATNG8:00547:01619
GATGGTAGCGCGACGAGCGTAGACCCAGAAGATCAGGAACTCTAGAAGAATTCAGATTTTTAACACGAGAGTAAACGTAAAAAGAAGGTTTTACAAGACTCACGTTAACAATATTGCAGCAGTACGCACACAATCGAAGCGCAGTAAGGATGGCTAGTGTAACTAGCAAGAATACCACGAAAGCAAGAAAAAAGAAGTACGCTATTAACTATTAACGTACCTGTCTCTTCCGAAACGAATGAGTACGATGAGAGAGCTCTCTCTACCATCGAGGTTGTAAAGTCT
+
@=>D@CB@@9:9=@@>9<9BBB@@@8@BB=@@@AA@=A?BBBAAAB?BF?B?BBBBBBBB3B?BBB>??CBBBD;99;;9::';A=?9>@@7@BC?BCAA@@C;;598>>7@A@=AABBBCCCGECCBBBBC@@@AA=@@;:;CAA=B@BBB?CCCAAAAA=??BBCB@CB?BB<7;<>==89<<8889999%9?;997>BA>AA7;79=>A<@<>?BBB@CFBBBCC@B9::B>DBB?DDB???ABAABBABBB>>><<<?@::;<@@@A>><>7;;>>9>@A@
@ATNG8:00509:01650
GATGGTAGTCTCAGATAGTCTATAGTACTCATTCGTTTCGGAAGAGACAGGTACGTTAATAGTTAATAGCGTACTTCTTTTTCTTGCTTTCGTGGTATTCTTGCTAGTTACACTAGCCATCCTTACTGCGCTTCGATTGTGTGCGTACTGCTGCAATATTGTTAACGTGAGTCTTGTAAAACCTTCTTTTTACGTTTACTCTCGTGTTAAAAATCTGAATTCTTCTAGATTTCCTGATCTTCTGGTATGACTAGTGTACTACTACCATCGAGGTTGTAAAGTCT
+
@@@@8A<CDCCBBCCBBBABACFDCCFECB@@?ABBF>BB?C@CCCCCCD@DCBBB>@;AB996;>BBBCDCCBB;;:::9)9?=A@AA;@@AB?BCH@HC@BBBBBC?BBCDBBBC@BBB@B?CCCBBBBC?CBCC?BBCCDCCBBBBBAA@@C@@@A?AB>A?B;;;@CCCC>@;;;;.9;@=@CCCB,A@:;;/9=@;;:;:9B@EGFF5B999@;??@@?@AAD:::6:=@@ABCFACCC@EICBDCDBCBBCCCBBBBDE@@@@DDF@B@BBCC>CC::
@ATNG8:00514:01642
GATGGTAGAGTACAGTGTAGTAGACCAGAAGATCAGGAACTCTAGAAGAATTCAGAATTTTTAACACGAGAGTAAACGTAAAAAGAAGGTTTTACAAGACTCACGTTAACAATATTGCAGCAGTACGCACACAATCGAAGCGCAGTAAGGATGGCTAGTGTAACTAGCAAGAATACCACGAAAGCAAGAAAAAAGAAGTACGCTATTAACTATTAACGTACCTGTCTCTTCCGAAACGAATGAGTACACACTCTCATATGACACTACCATCGAGGTTGTAAAGTCT
+
----(---9:<A@A;96<<<<@ABA?BCB?ACBC;;5;;999494:6:;4928:33.3AA?.?277999:::===54466>>>+=>:=7;;;0;>>8AACCAA@BC=A<@B>BCK@CCAACBC@A;;;9AAAC?@@@@<@BBBDAAA=@<@00+0@><<ECC?AAABBB?BB;??B?BBBBC>=89299:9::%:@;@:9:98;;A9=8;>881818<@;;6;A@A@@@?A;>?=6888;?>?BBAAABBBAAAABBBBCBBB<;::8A=B:::6:6;??@:????
@ATNG8:00538:01663
GATGGTAGATACTCGCTGATACACCCAGAAGATCAGGAACTCTAGAAGAATTCAGATTTTTAACACGAGAGTAAACGTAAAAAGAAGGTTTTACAAGACTCACGTTAACAATATTGCAGCAGTACGCACACAATCGAAGCGCAGTAAGGATGGCTAGTGTAACTAGCAAGAATACCACGAAAGCAAGAAAAAGAAGTACGCTATTAACTATTAACGTACCTGTCTCTTCCGAAACGAATGAGTACACATCGTCGTGTCGTCTACCATCGAGGTTGTAAAGTCT
+
99;>:?>CCC@A@CBCCCCABCCDF@@AA@BB@@@@<?<?@BBCBC?CC?B?BA@@@@@@1A?BBBBBBB998=8779?<<<1AB@D7:::4:BC?CAACCBCBA<@=@B>ACD?BBBABCCDCCCCBBBCC@CBBA>AABABBAA>A?C@A@@BCDBBBB?BBBCCC?AB?BBC?BBBAA89:999:::9(9A?BBB?@@?@A6;7;==B7;7;ACDC?CCBBBCC@C?BBB=@@@=??>BBBCAACCDCBCA@@?CCHGCBA>ABBBCC@D>AAAA<AAAA
@ATNG8:00500:01722
GATGGTAGAGTACAGTGTGTAGACCAGAAGATCAGGAACTCTAGAAGAATTCAGATTTTTAACATCGAGAGTAAACGTAAAAAAGAAGGTTTTACAAGACTCACGTTAACAATATTGCAGCAGTACGCACACAATCGAAGCGCAGTAAGGATGGCTAGTGTAACTAGCAAGAATACCACGAAAGCAAGAAAAAAGAAGTACGCTATTAACTATTAACGTACCTGTCTCTTCCGAAACGAATGAGTACACATCGTCGTGTCGTGCTACCATCGAGGTTGTAAAGTCT
+
449:5::?CDB@A696;=<<<@@B?;;9=<@?9950545@?4:4949;;=;000:7?;?+?5=833:7778787188888888$//(/(///&//338<::888::,2,284655/5555;<>@DDCCCBBCB@CBCC@B??>AA@@9@<@;;8;EDCBDCCABCBAA@@DD?ABB=??@@@8::99::::::%:@<>A??@AA??<?=B=>>1818@C@@>ABA@@DE?C?CCB=BBB=??ABCCCCCABBBBCCBBBAAAB@??E?ABACCC>B>ABAA=A@??
@ATNG8:00503:01704
GATGGTAGTGCGTGAGAGAGAGACCCAGAAGATCAGGAACTCTAGAAGAATTCAGATTTTTAACACTGAGAGTAAACGTAAAAAGAAGGTTTTACAAGACTCACGTTAACAATATTGCAGCAGTACGCACACAATCGAAGCGCAGTAAGGATGGCTAGTGTAACTAGCAAGAATACCACGAAAAGCAAGAAAAAAGAAGTACGCTATTAACTATTAACGTACCTGTCTCTTCCGAAACGAATGAGTACGAGAGAGCACACGTGTCTACCATCGAGGTTGTAAAGTCT
+
@@BB?BBBBBB;:96CBCDCCB;;;49AB=C@;;;=8=:555;;@C@CC@B?@>773333$/4;;-----,688:/--/////$/907,333&3394;==<:98//(.(.54..2/5558>>@E@FCCCAAAB?ABAA?BBBACB::8;=;;;7:9BBBB<<:===B?@;7707=83893737(777/777787$/>6=/./;7==>:>9==@@6<6;;@@@;@@ABCCC@B@CBE>ABB@BBBBBABDBBBB=>=@ABBBBBCCBBB@@>:=?>5:4:888*8;;>
@ATNG8:00526:01690
ATGGTAGGCGAGAGTGAGACGCAGTACTCATTCGTTTCGGAAGAGACAGGTACGTTAATAGTTAATAGCGTACTTCTTTTTCTTGCTTTCGTGGTATTCTTGCTAGTTATCACTAGCCATCCTTACTGCGCTTCGATTGTGTGCGTACTGCTGCAATATTGTTTAACGTGAGTCTTGTAAAACCTTTCTTTTTACGTTTAACTCTTCGTGTTTAAAAATCTTGAATTTCTTACTAGAGTTCCTCGATCTTCTGGGTCTACGCTCGTCGCGCTACCTCGAGGTT
+
7/4.44<7456;:;;=<<<>>;;A<@<@BBA=B@@@==@@@;00/::8869?;:@<@00/9;6;+//:@@??8B@BBBAA.871777;3;<:?593A>>A?@?;;@@700/8;<97;55<7382......2858555055599996559===332(,,,(,,,'-0666666668/55999+9/56(6:;=</<=<;<4<1767>:@>>>AE9@@@@/?==8=A188-8=9=::9<=55/5//..896505555',,,*2,,-4453555555756566727(
@ATNG8:00536:01684
GATGGTAGTGCGTGAGAGAGAGACCCAGAAGATCAGGAACTCTAGAAGAATTCAGATTTTTAACACGAGAGTAAACGTAAAAAGAAGGTTTTACAAGACTCACGTTAACAATATTGCAGCAGTACGCACACAATCGATGCGCAGTAAGGATGGCTAGTGTAACTAGCAAGAATACCACGAAAGCAAGAAAAAGAAGTACGCTATTAACTATTAACGTACCTGTCTCTTCCGAAACGAATGAGTACTACTCTCAGAGACACACTAATCGAGGTTGTAAAGTCT
+
@?@@9<BBBCDB;;9CCCIAAADCC>BBB@CC@@AB@B@CCBCCCC?A@=A=??>B@CCA+=7C@@ABCC@AAA;:>AAAAA2AA>@<ABB7ABB>BBBCBBBBB?B@CC?@@F?BBBACCCCCCCBBBBBA<@@@@BABAAACCBADAE@?=??999@AB>AABBBB>???BBB@CBBBB<>>>::::::+:<8<888>>=>@7:7;@@E>D;??GBC@BCCBBCB>@=@@C;A@@=@CBADBBBCECCAAAABBBABBBAAA@BBBBE@A<?;>=4===;
@ATNG8:00539:01695
GATGGTAGTATATCGCGTCGCTATCCAGAAGATCAGGAACTCTAGAAGAATTCAGATTTTTAACACGAGAGTAAACGTAAAAAGAAGGTTTTACAAGACTCACGTTAACAATATTGCAGCAGTACGCACACAATCGAAGCGCAGTAAGGATGGCTAGTGTAACTAGCAAGAATACCACGAAAGCAAGAAAAAAGAAGTACGCTATTAACTATTAACGTACCTGTCTCTTCCGAAACGAATGAGTACACATCGTCGTGTCGTGCTACATCGAGGTTGTATAGTCT
+
@BBC@BC@@ACBCCCCBBCICCBBB@CCC?CBBCAA>AAGBBA@AB?BCAC@CB@@?AAA0A?BABBCA@@9:9/7394;;;)55.5.555&5<@?B9::AAABC@D@CC@CBA?ABCBCBBCCCCCCCBBB?BC@?=@@??BBBB?B?C:::;BCCCCCC?BBBCBB>993:934;;333(3773333377%8?<B=;=@@BAA:=:>ABB8;8;>BBB?BAAAAAA@F>AAB>BAA>ACCCCCCCBABBBBBAAAADCBAABBBBBBB9959=@@@ABBAAA
@ATNG8:00543:01687
GATGGTAGCTATACGTATATCTATGTACTCATTCGTTTCGGAAGAGACAGGTACGTTAATAGTTAATAGCGTACTTCTTTTTCTTGCTTTCGTGGTATTCTTGCTAGTTACACTAGCCATCCTTACTGCGCTTCGATTGTGTGCGTACTGCTGCAATATTGTTAACGTGAGTCTTGTAAAACCTTCTTTTTACGTTTAACTCTCGTGTTAAAATCTGAATTCTTACTAGAGTTCCTGATCTTCTGGCTCTCGTAGACAGTTACTACCATCGAGGTTGTAAAGTCT
+
55<<.444444A:556=<<<?CB;99;ACCGD@BBBD;;;6::>?=>A9:49A>:>9A<??BC@C?CCBCC@@::6::;;9$33.39;;19?00*0:606;23733;;6@BB@AA?;15574949==988776:88806>><;97///8863335(/.3455.805556...55055::<+9/7177999(99<9929;@<>97999<1///)////=6=6;;8;>@A@>>A<@:=;8:9?:??@9@A;==@@@AB???@<====A;?=;;7=9=9///:29<:;
@ATNG8:00514:01732
GATGGTAGTGTCATATGAGAGTGTGTACTCATTCGTTTCGGAAGAGACAGGTACGTTAATAGTTAATAGCGTACTTCTTTTTCTTGCTTTCGTGGTATTCTTGCTAGTTACACTAGCCATCCTTACTGCGCTTCGATTGTGTGCGTACTGCTGCAATATTGTTAACGTGAGTCTTGTAAAACCTTCTTTTTTACGTTTACTCTCGTGTTAAAAATCTGAATTCTTCTAGAGTTCCTGATCTTCTGGTCTACTACACTGTACTCTACCATCGAGGTTGTAAAGTCT
+
//793::@@CCDC@@ACCDDBBBBBBBBBBBB?BCCC>CC@D@BBBEEEG>BBFCD@B@BCCC?B?CCCCBBABA>:::::*;@>AADG>BBCF?BBC?CC;;;;CCD@CDDDCCCC>CCC@D@CCCCBB@A?ADCD@CBBBBCCCBCCCCBBCD?D9989C<@?CBBBBBBBB@CDCDD:B=?=:99999$;CBBC>CCCA@@BBBB?BECC5CBBCD@C@CCACCCBBCC@C@CCCCCC>@@C?BBBBDBBADCCBCCCDCCBB?ACCC@@<?<A@AB=B@99
@ATNG8:00514:01747
GATGGTAGTACATGATAGACGACACCAGAAGATCAGGAACTCTAGAAGAATTCAGATTTTTTAACACGAGAGTAAACGTAAAAAGAAGGTTTTACAAGACTCACGTTAACAATATTGCAGCAGTACGCACACAATCGAAGCGCAGTAAGGATGGCTAGTGTAACTAGCAAGAATACCACGAAAGCAAGAAAAAAGAAGTACGCTATTAACTATTAACGTACCTGTCTCTTCCGAAACGAATGAGTACGATGAGATCTCGTGTGCTACCATCGAGGTTGTAAAGTCT
+
BCCC?CCCDCBDBBBCCBBC@@@CB?CCC@CCBBBB>B>BBBCCCC@@@<@=@@AAAAABB)BACCBBCCCHEDD>C@@@DEE5BA>B5::;*:CE?CCCCCCCBB?B?BC?CBA?ACCBDCCCCCCCCCCCC@DCCB?BBBABBA@<@=@:99:CCCCCBB?CBCBBB?BB@BDC?AA???7>>>;9:9:99%:@;?:8:CCCAB>B>ABCD>A>=ABBB@BBBBBBB?C?CCF=C@@>@CCCBBA@AABBBBBB===B@ABBBBB@BA>=>?:=6=:9:0@@::
@ATNG8:00522:01771
GATGGTAGCGCATATCAGCGCAGCCCCAGAAGATCAGGAAACTCTAGAAGAATTCAGATTTTTTAACACGAGAGTAAAACGTAAAAAAGAAGGTTTTTACAAGACTCACGTTAACAATATTGCAGCAGTACGCACACAATCGAAGCGCAGTAAGGGTGGCTAGTGTAACTAGCAAGAATACCACGAAAAGCAAGAAAAAAGAAGTACGCTATTAACTATTAACGTACCTGTCTCTTCCGAAACGAATGAGTACGATGAGATCTCGTGTGCTACCATCGAGGTTGTAAAGTCT
+
449;7=666<<A;9;CBBBDCB;;;;*:@A9?A<B@B29:)5;;::><344.4289:999:::%525=9<=@@B:;9:&99:::9:9%5;29.9999$5;A7>699CC@@@=@?BD@CCE?ABAAAAABCBBBDCBBB>BA;;7;CAAAA;;7;C;<;7<BECEECD@BBCDDC@BB<A@@9?B9999-99:3999988$3;6?<B<A??AB7;7;CBB@C?CCCBB@AACBBAA<>;999/:A@>AAACBBBBBAAAA>>>A???@>??AAA?B?BAA@;<18888*5=><
@ATNG8:00528:01750
GATGGTAGCTCTGCTCTGACTCTCGTACTCATTCGTTTCGGAAGAGACAGGTACGTTAAATAGTTAAATAGCGTACTTCTTTTTCTTGCTTTTCGTGGTATTCTTGCTAGTTACACTAGCCATCCTTACTGCGCTTCGATTGTGTGCGTACTGCTGCAATATTGTTAACGTGAAGTCTTGTAAAACCTTCTTTTTTTACGTTTACTTTCGTGTTTAAAAATCTGAATTCTTCTAGAGTTCCTGATCTTCTGGTGAGATATGCATGATCGAGGTTGTAAAGTCT
+
:://-07>::/7/0/779;BBA<<C?CA=;;;29==90:;;@>566<<CC@DBABC5;;)5;;@5::0;;99<<<<>845959)9C>D;;;;*;;;><B9949@49;@AAB<AA@BBC@A=@@B?B@CCBBBABGAABAIAFCDCDCCBBABCBBB;;:;CC@BB?A@BB@00+0>==8ACDDD;G?B=::;:;:;#;:A@@7A::;.9:;99949CAC0A00..).6..).<>>?BC@C?BBBBBB@CBC@CCCCBBBCCBBBCBBCFDJ@B@BBBF>C<<;
@ATNG8:00537:01733
GATGGTAGCAGACGTGACAGAGCGCCAGAAGATCAGGAACTCTAGAAGAATTCAGATTTTTAACACGAGAGTAAACGTAAAAAGAAGGTTTTTACAAGACTCACGTTAACAATATTGCAGCAGTACGCACACAATCGAAGCGCAGTAAGGATGGCTAGTGTAACTAGCAAGAATACCACGAAAGCAAGAAAAAGAAGTACGCTATTAACTATTAACGTACCTGTCTCTTCCGAAACGAATGAGTACTGCGTCTCACTCTCGCCTACCATCGAGGTTGTAAAGTCT
+
85669===A666<<666==EDDCCB?;@C<=BCDBB?B@C??884<7;;8;8<;773777$78==?ABBC>??B;=<;9555$5<8<9=@@@+CCC8::59=9949::7<>9BBD>ABA?ADJ;=;DCCCCCEAFCCC>AAAACBBC=@=@;;7;AA@C@>?>:99CBA>BB>AAB@A??@A13773////0'-:0----68=>A;A8;99949497=;;7:>>::9?;=;@?A9A85089>;<8@@B@ABBBBCDBBAAB@<@::9:AAA99499>>AB>DCBB
@ATNG8:00543:01763
GATGGTAGCGCATATCAGCGCAGCCCAGAAGATCAGGAACTCTAGAAGAATTCAGATTTTTAACACGAGAGTAAACGTAAAAAGAAGGTTTTACAAGACTCACGTTAACAATATTGCAGCAGTACGCACACAATCGAAGCGCAGTAAGGATGGCTAGTGTAACAGCAAGAATACCACGAAAGCAAGAAAAAGAAGTACGCTATTAACTATTAACGTACCTGTCTCTTCCGAAACGAATGAGTACCTCTCAGACGCTCGTCCTACCATCGAGGTTGTAAAGTCT
+
BCBB?ABBCDLCCBBCDCBABB:;;6;BB?CB@C;;8;8;;A@BAB=@?9<6774=9===,@=BBBAAACCBBB>BCBBCDC5DB@D6:::6;CC?CCCCCCE;:;;ACB@BCC?CCBCCBA@@CCCCDDBC@CCCC@CBCCCBBB>A?B::8;BBCCFCC?BBBCC@CC?ABB>?@AA@:AAA>ABBBB3AA>ABBBCBABB=@=@BBD?B@BBBBB?BCBCAAA?B?BBB>CCB?AA@A???????BBCC????:99A=ABB?BBBBAA>A?BAA?8?=77
@ATNG8:00513:01802
ATGGTAGCTCTGCTCTGACTCTCGTACTCATTCTGTTTCGGAAGAGACAGGTACGTTAATAGTTAATAGCGTACTTCTTTTTTCTTGCTTTCGTGGTTATTCTTGCTAGTTACACTAGCCATCCTTACTGCGCTTCGATTGTGTGCGTACTGCTGCAATATTGTTAACGTGAGTCTTGTAAAACCTTCTTTTTACGTTTACTCTCGTGTTAAAAATCTGAATTCTTCTAGAGTTCCTGATCTTCTGGGTCTACGCTCGTCGCGCTACCATCGAGGTTGTAAAGTCT
+
444.4999444;AAABBCCBCBBBE@@@A@=3999<808;.3-4999;<B8B>A@A?B593;;2848;7;/////(//////#/93::==6;365.5.55.5<0555=:94;=:555<<8<@A7?>ACCA:9;B<@@AD?CCCBB;;;B;;;BAAAC?BBB@CC?B?ABBBCCCCD@CDGCC:B?A=;<;<;*;@AAC<C;;;<;A<;;=@@@@,@;;;;7:=B@6:;@@@??;?4;9>>>>=?@AA8A<<;BCC@@;;;@@??@BCACAA@;;9;000@@8@BBB
@ATNG8:00516:01821
GATGGTAGCGCACACATAGATACAGTACTCATCGTTTCGGAAGAGACAGGTACGTTAATAGTTAATAGCGTACTTCATTTTCTTTGCTTTCGTGGTATTCTTGCTAGTTACACTAGCCATCCTTACTGCGCTTCGATTGTGTGCGTACTGCTGCAATATTGTTAACGTGAGTCTTGTAAAACCTTCTTTTTACGTTTACTCTCGTGTTAAAAATCTGAATTCTTCTAGAGTTCCTGATCTTCTGGGATGTGTGCGCAGTGCCTACCATCGAGGTTGTAAAGTCT
+
:<=C@A;56::>@?@ACGCCCCA;;995/:00/<<;3<=<;0556;<BB;==995.46;;9>5@<=??7////727////&///(44;<24494.5994;=166>?;;9@CCDCAAB?BBI9;7;BAAAB;;4<A@A;ABABBCDCCBBBBBBBB?C;;:;B@B?CCC;<;BBC@ACBDD;C@C?BBBBB*<;;@A0;;@@A@B@AAACDFD5C::9D496:C<@AC;;;;6:9?>B;;:=?=>@9>000=A>@999999@;9559=>==?@2929<<<5><;;
@ATNG8:00520:01799
GATGTAGCATCATGCATATCTCACCAGAAGATCAGGAACTCTAGAAGAATTCAGATTTTTAACACGAGAGTAAACGTAAAAAGAAGGTTTTACAAGACTCACGTTAACAATATTGCAGCAGTACGCACACAATCGAAGCGCAGTAAGGATGGCTAGTGTAACTAGCAAGAATACCACGAAAAGCAAGAAAAAAGAAGTACGCTATTAACTATTAACGTACCTGTCTCTTCCGAAACGAATGAGTACGATGAGAGAGCTCTCTCTACCATCGAGGTTGTAAAGTCT
+
CCCCCAACBCBBCCBCCCBCCA@@=A@@=@BAA?@<@>;;;558B?BC>A=AA333::9)9634499;>00/6.6//////$4<5:.555&555.5<;999954.47<<7<=>259BABBBCCFAAA@A@C?BBBB>@@CCAAAB?C?BBB=@A@@A;;:@AAACBC?BB>>?<3977777(7771//////$/90///6:899:6:999>?=B;;:@@@<@@@@@@C@D?BBD=AAA=??@AAAAABB???AA@??><;99;::9:<::::?:=367>A5?===
@ATNG8:00530:01784
GATGGTAGCGCACACATAGATACAGTACTCATTCGTTTCGGAAGAGACAGGTACGTTAATAGTTAATAGCGTACTTCTTTTTCTTGTCTTTCGTGGTATTCTTGCTAGTTACACTAGCCATCCTTACTGCGCTTCGATTGTGTGCGTACTGCTGCAATATTGTTAACGTGAGTCTTGTAAAACCTTCTTTTTACGTTTACTCTCGTGTTAAAAATCTGAATTCTTCTAGAGTTCCTGATCTTCTGGAGATACACATGATACTCTACCATCGAGGTTGTAAAGTCT
+
59=>8=<BBCBBBBBBCCCCCCCCCCBCCEBB?BBAA<AA>A;@>?<<BB9;;BBA>B@ECBB?B?AABA@@?@@=;0000'0>:000@?3:7>>9===9<A<?@@BCFACCFHGCBB@BCC@B?BCCE@AAB?CCCCBCCCBCCCCCCCBBBBBC@DBB=BD?C?AABCBBBEE@BBBBB9A=@:99999*:>?@E=BBDCCBB@AA>BBBB2BBBBC@B@BD@CCCCBCB?B@DDDDCC?CBB?BDCDDDDB@@BCCCCCCBBB?BBBCBB>A=A@@?<CB@@
@ATNG8:00542:01796
GATGGTAGATACTCGCTGATACACCCAGAATATCAGGAACTCTAGAAGAATTCAGATTTTTAACACGAGAGTAAACGTAAAAAGAAGGTTTTTACAAGACTCACGTTAACAATATTGCAGCAGTACGCACACAATCGAAGCGCAGTAAGGATGGCTAGTGTAACTAGCAAGAATACCACGAAAGCAAGAAAAAGAAGTACGCTATTAACTATTAACGTACCTGTCTCTTCCGAAACGAATGAGTACATAGATATACGTATAGCTACCATCGAGGTTGTTAAGTCT
+
BBBB@BAAAC@@BB@@AB??@@@A@,9993>@AA>A>A<@???@>@=??;??AAB9::::'9<ABBABBCBBBA8:8;9999$9?:?29999$5<>9>CBBBCB;:8;?CB>BAA?ACCCECCBBCJBBBBBB@CCCC?BACA@AAA=B?BAA?BCCCCCCC@BBBAAB@CC<??C?BBBBB<AAB?@AAAA2@A<????BAAAA<A=@C;;7;:>>@@@=@BAABCC?B>@?E>BCB@CCBABABAAAABA???ABA=>>????D=======1815>:>;?@AA
@ATNG8:00502:01861
GATGGTAGTATCTGCACACTCTGTCCAGAAGATCAGGAACTCTAGAAGAATTCAGATTTTTAACACGAGAGTAAACGTAAAAAGAAGGTTTTACAAGACTCACGTTAACAATATTGCAGCAGTACGCACACAATCGAAGCCAGTAAGGATGGCTAGTGTAACTAGCAAGAATACCACGAAAGCAAGAAAAAGAAGTACGCTATTAACTATTAACGTACCTGTCTCTTCCGAAACGAATGAGTACATAGATATACGTATAGCTACCATCGACACTCCAAAGTCT
+
BBBB@CCCABBCEBBBCCCCGCDAA?ACC@BBBCDCAC@CCCCCBB?BB=?=?BCBBBBB2A>ABBABBBBBBC>??@CBBB5BB=A=A@@7B@A=ACCCGCCBB>B?BC@CBB>@@CBBCBBCCCDDA@@C@DDDD?BA?BCCD@DACCCADDCCCBBC@CCCCBB?BB?:::?BBAAA:A@@=AAAAA3A@>ACBBBAABD@D@B@;;7;<>>BBB>ABABA::6:6:@G>DBD@@??BBCEBBBBCCCBBA?BABAAAAAA;::;@AB>;:;188)8;;;
@ATNG8:00503:01870
GATGGTAGATACTCGCTGATACACCCAGAAGATCAGGAACTCTAGAAGAATTCAGATTTTTAACATCGAGAGTAAACGTAAAAAGAAGGTTTTACAAGACTCACGTTAACAATATTGCAGCAGTACGCACACAATCGAAGCGCAGTAAGGATGGCTAGTGTAACTAGCAAGAATACCACGAAAGCAAGAAAAAAGAAGTACGCTATTAACTATTAACGTACCTGTCTCTTCCGAAACGAATGAGTACACATCGTCGTGTCGTGCTACCATCGAGGTTGTAAAGTCT
+
:9>>5;=DCCCBBBBCGGECCB@@@=@BBABBBCA@=@?A@A@??A@::8:>A@:98CCD3C@B:87>7738<;<387/////$//(/0666.66;4:;=;88966278=;9::86:999CCCDCCCCBCBCC@BBBB?BAAABBBB>B@CBB@BBBBBCCA?ACCDBB@>?<?BB?AA99927<<8889999%8@7=;;;AABCC;>;>@@?:=:=@CCC@CCCCCBB?A?AAB=BCC?BACCCAAACAABBBCCAAACCCCBBBB?BBBBBA=@<??><5?@99
@ATNG8:00514:01849
GATATGAGTGTATCCAGAAGATCAGGAACTCTAGAAGAATTCAGATTTTTAACACGAGAGTAAACGTAAAAAAGAAGGTTTTACAAAGAACTCACGTTAAACAATATTGCAGCAGTACGCACACAATCGAAGCGCAGTAAGGATGGCTAGTGTAACTAGCAAGAATACCACGAAAGCAAGAAAAAGAAGTAATGCTAATTAACTATTAACGTACCTGTCTCTTCCGAAACGAATGAGTACGAATGAGATCTCGTGTGCTACCATCGAGGTTGTAAAGTCT
+
;:<>BCCAABBB;;7:BB<@@>@@>9>665;<;:@555.5655445555$5.555566>>>==4>9//////#//)/4:;;'////)594;;694<<.44)4939<<7<<BCABA::8=><==;;6;AAA;AA>000>@=@009E@AABA898=8=>?@BB>BC@:;:@EB@>=5<00+//000,/>:?90*0<<00*0*0*/688397:9:99-74;455=8=7333,3398;?=<<8=;:6AB@<<<?778BBCCCB@@;@AEA00-0?B@AB<AAA@
@ATNG8:00517:01876
GATGGTAGTCTCAGATAGTCTATAGTACTCATTCGTTTCGGAAGAGACAGGTACGTTAATAGTTAATAGCGTACTTCTTTTTCTTGCTTTCGTGGTATTCTTGCTAGTTACACTAGCCATCCTTACTGCGCTTCGATTGTGTGCGTACTGCTGCAATATTGTTAACGTGAGTCTTGTAAAACCTTCTTTTTACGTTTACTCTCGTGTTAAAAATCTGAATTCTTCTAGAGTTCCTGATCTTCTGGGTGTATCAGCGAGTATCTACCATCGAGGTTGTAAAGTCT
+
>:955;;==@@B=?;;;>666;;;<===;:5906?CD@EF@C@AABB<<<7;;;:>7;7@B@@<=296=;;:==;.44888'94.43;;2556<8<>?9>>7699;4926A@@BBBC;>@A=A=BCAA;;;;6;CCCAJCDCDDBBBB;;;@?AB?;;;>AA5;2000/7799=8;>=@A49.9;59999(5999@3;69699@???:CDDC1@?9968<459=@@A@@@B@C@CCBBBA??;;;0:@@@ACBCCFCC;<;B@AA=;;;?::49:9:9:,:?::
@ATNG8:00520:01875
GATGGTAGCGCACACATAGATACTGTACTCATTCGTTTTCGGAAGAGACAGGTACGTTAATAGTTAATAGCGTACTTCTTTTTCTTGTCTTTCTGTGGTATTCTTGCTAGTTACACTAGCCATCCTTACTGCGCTTCGATTGTGTGCGTACTGCTGCAATATTGTTAACGTGAGTCTTGTAAAACCTTCTTTTTTTACGTTTACTCTCGTGTTTAATAATCTGAATTCTTCTAGAGTTCCTGATCTTCTGGTAGAGCGTGCATATATCTACCATCGAGGTTGTAAAGTCT
+
??CC<=@BBBCBBCCCCCCCC:99;;===?694;:;:;&497<.555<<99495555.58===C7;9;A@::5549344444$44.488::3;449C>?AA>A@;<==@@A=BBBFCECEABBB>A<@C@@@BBB?BCBB>BBBABCCBBBCCCCCCC@BBB@BC@C@BBCB@@@BB?BBCBC9A>B;;;;;;;;#;@;;;0;;<<@?;;:;9,9<@@=ABBCC=A;AB=BCB@@@B@G@BBCCBB=A@@=@BCBCBBBBB;;;ICCCCBC?@@@B@=3:6:::A9A:::
@ATNG8:00524:01832
GATGGTAGTGTGTCTCTGAGAGTAGTACTCATTCGTTTCGGAAGAGACAGGTACGTTAATAGTTAATAGCGTACTTCTTTTTCTTGCTTTTCGTGGTATTCTTGCTAGTTACACTAGCCATCCTTACTGCGCTTCGATTGTGTGCGTACCGCTGCAATATTGTTAACGTGAGTCTTGTAAAACCTTCTTTTACGTTTACTCTCGTGTTAAAAATCTGAATTCTTCTAGAGTTCCTGATCTTCTGGTATGACTAGTGTACTACTACCATCGAGGTTGTAAAGTCT
+
////)//77?>@9999999555955;94455909<B>=CC?B@ABBCDFD@BCCCC@C@DCCC@C@ABBCGGKCC@CDDCC5CB@BBBBB7B@A@4:6>;@D@CCCCBF@DCGCCBBB?BCC@D@DCCCBCBB@CBCC@CCCCCBBBGEACBBBBC@CCB?BC@C?BBCCBBBBC@CCCDD;C?A;;;:;-;BABL>CCCCCCCCCB@CCCC5CCBCCAC@CC@CDCFC@@>@@CCCCCC?BBC@CCCCCCCCCDCBCCBCDDDD?CCCCCC?@=@>>=5?@99
@ATNG8:00526:01864
GATGGTAGCGAGCGAGTGTGTATACCAGAAGATCAGGAACTCTAGAAGAATTCAGATTTTTAACACGAGAGTAAACGTAAAAAGAAGGTTTTACAAGACTCACGTTAACAATATTGCAGCAGTACGCACACAATCGAAGCGCAGTAAGGATGGCTAGTGTAACTAGCAAGAATACCACGAAAGCAAGAAAAAAGAAGTACGCTATTAACTATTAACGTACCTGTCTCTTCCGAAACGAATGAGTACTGCGTCTCACTCTCGCCTAATCGAGGTTGTAAAGTCT
+
AABB?BBCCCDBBBCCCCBCCDCBB>BCCABBCBCB?A@CCDCAAA?CB?B@CCA999:;*;>CBBBBBBBADC?BBCCEDC5CC@C@CCC;CCB?CBA@BBC@A>A?DC@DBB?BCCBBBCBCBBBBDCBB?BBBA?BBAAABBB=B@C;::;BBBBCCB?BDBCCC>BB>BBC?BBA@?8=<=9999999%9?;?948CBCCC=>>=@?@1838>CBCACCBBBBB>A?BBB>BEE?AAACCCCCCCACBCCCBCCBB@B?@@<@ABBB@C@AA@D<BA::
@ATNG8:00533:01855
GATGGTAGCACGACACGACGATGTGTACTCATTCGTTTCGGAAGAGACAGGTACGTTAATAGTTAATAGCGTACTTCTTTTCTTGCTTCTGTTGGTACTCTTGCTAGTTACACTAGCCATCCTTACTGCGCTTCGATTGTGTGCGTACTGCTGCAATATTGTTAACGTGAGTCTTGTAAAACCTTCTTTTTACGTTTACTCTCGTGTTAAAAATCTTGAATTCTTCTAGAGTTCCTGATACTTCTGGTAGAGCGTGCATATATCTACCATCGAGGTTGTAAAGTCT
+
//;;:@=BB>CC@C<<<=6555:555<;;;;=9B?@?3>;498A<696==7:555505.4455048<<B====<<33333&//46//(////388?9:822+552225158677777169=7=;?99::;;?=DCAA;??AB::::;:=>>=:9;+////5>/5.5;>::8975055:==.>6868><<<.99;;9,55;;<77///48888(56<8;=1636<:>>A;6667<*//;366;6---4---47...3..26677799=5::88899?7:;>G:B>>>
@ATNG8:00540:01867
GATGGTAGCATCATGCATATCTCACCAGAAGATCAGGAACTCTAGAAGAATTCAGATTTTTAACACGAGAGTAAACGTAAAAAGAAGGTTTTACAAGACTCACGTTAACAATATTGCAGCAGTACGCACACAATCGAAGCGCAGTAAGGATGGCTAGTGTAACTAGCAAGAATACCACGAAAGCAAGAAAAAGAAGTACGCTATTAACTATTAACGTACCTGTCTCTTCCGAAACGAATGAGTACCTCTCAGACGCTCGTCCTACCATCGAGGTTGTAAAGTCT
+
BDCB?BBCCDBBDBBBCBBBDDCCB?CDD?CCCC??=@?BBBBBBB?AA?A??@ABBCBD3B?AAAAABBCBBB=@@?A@A@0?A>A4;;;7;EEABBDBDCCBB?C@BC@BBC>A@A@BDDDDBBCCCBBB?BBEE?AAABBCBB>B?BAA?ABBDDCCA?AAAAAA?CC?CAC?BA>>=7?>@;99999(:A?BAAAA@BBD;@;@@BB:>:=@CBB@CCBBACC@C?BBB>BBC?BBCCCCC?A@?BBBB?@@CBBAA<A>>:>??@@@<?:>==<5==:9
@ATNG8:00543:01840
ATGGTAGCGCACACATAGATACAGTACTCATTCGTTTCGGAAGAGACAGGTACGTTAATAGTTAATAGCGTACTTCTTTTCTTGTCTTTCTGTGGTATTCTTGCTAGTTACACTAGCCATCCTTACTGCGCTTCGATTGTGTGCGTACTGCTGCAATATTGTTAACGTGAGTCTTGTAAAACCTTCTTTTTACGTTTACTCTCGTGTTAAAAATCTGAATTCTTCTAGAGTTCCTGATCTTCTGGTAGAGCGTGCATATATCTACCATCGAGGTTGTAAAGTCT
+
449.4444;;@A<AB>AAABBBAA@@;;>??;966?5;;05.555999@4555557<8;;>@7;5;A=9555::7;;>>/<@859<?@6::89@=ABB@CD@887BBC@CGEHCCEGACCB@B@CCBBABBC@CBCC>BBBBECCECDDDDCCCB?B::8;B>B@CBCCCCBBB@BCCCC;C;>;:;:;:*;B?@A<BBBBCCA@;;5;A@A,CABAE@CACFACCCCBBB?C@DCCCCC?AAB?CCCCFBBBCCCCCCDBBBCC@BAAABB?B?@@@A:@@@A
@ATNG8:00545:01864
GATGGTAGCACGACCGACGATGTGTACTCATTCGTTTCGGAAGAGACAGGTACGTTAATAGTTAATAGCGTACTTCTTTTTCTTGCTTTCGTGGTATTCTTGCTAGTTACACTAGCCATCCTTACTGCGCTTCGATTGTGTGCGTACTGCTGCAATATTGTTAACGTGAGTCTTGTAAAACCTTCTTTTTACGTTTACTCTCGTGTTAAAAAATCTGAATTCTTCTAGAGTTCCTGATCTTCTGGGATGTGTGCGCAGTGCCTACCATCGAGGTTGTAAAGTCT
+
00==49<A?CBB<<9<<>>>>><<;ACCEDC@BAAA>BCAF?=;;CCGH@CCCCFAE>BABB>B=@@CBCDBBB@BCCCC1?=;>99:,7?=@2;4<7<B@CCCABA<??@ABBBB?BCC@C@B?>888;=8=?@@<@AAAAA@???AAA;;;?<===:=<8=;@???A@@@B;@@BBB5@7;7;>AAA/AC===067:///9:69187979$99<=F;:;=?:?@AC???<@<>>>?AA==;;;4;///::>???B???@;@CB=?;;;A@:><>AAA:@?AA
@ATNG8:00535:01887
GATGGTAGGGTGTGAGAGTCTGCCCAGAAGATCAGGAACTCTAGAAGAATTCAGATTTTTAACACGAGAGTAAACGTAAAAAGATGGTTTTACAAGACTCACGTTAACTATATTCAGCAGTACGCACACAATCGAAGGCAGTAAGGATGGCTAGTGTAACTAGCAAGAATACCACGAAAAGCAAGAAAAAGAAGTACGACTATTAACTATTAACGCACCTGTCTCTTCCGAAACGAATGAGTAACGATGAGAGAGCTCTCTCTACCATCGAGGTTGTAAAGTCT
+
CCCC?B@@@<@CCC;:6A=A?;<;)4<<8ABBB:;9<?ABCCBBB@BCAC?@@?:;:;:*;<@@@::8A@BBC7ABCBBBB3997=2999*97?;::<=<@A7757>BCCB>><@@BBAA==??@@@A@@=??@@4:6;@@AD=C:=?A<A?<;///:5:===CB?BA>:9889=////(///)/7797+775>255AA=;<90817??F>D>B>8768>978;=>;?688C7AAA:::8?996<766<==AAAAB>;;;=?;;;:=>=>;;7;;>>@B:@>=<
@ATNG8:00550:01327
GATGGTAGTGTGTCTCTGAGAGTAGTACTCATCGTTTCGGAAGAGACAGGTACGTTAATAGTTAATAGCGTACTTCTTTTTCTTGCTTTCGTGGTATTCTTGCTAGTTACATTAGCCATCCTTACTGCGCTTCGATTGTGTGCGTACTGCTGCAATATTGTTAACGTGAGTCTTGTAAAACCTTCTTTTTACGTTTACTCTCGTGTTAAAAATCTGAATTCTTCTAGAGTTCCTGATCTTCTGGGTCTCTCTCTCACGCACTACCATCGAGGTTGTAAAGTCT
+
////)///:AACC?666?=669:9:?99//00/9;;5;>9A9;<@BBBDACCC:;:9:BAAB8;79??BBB@=B>;;;;;*9939@BC<B9=<,//<6998=@@>BDBDCCC@CCEADBD@B?DCCBBC<;:<CCC?BCBCCBBBBDA@@CCCB?CDE@CC?B@BCCBBBBCC@BBCIG;G@B@BBFHJ5DDBBB=BBABBB;;;C5;;;;*;;;:969<@@;@@B@>>C696:BBABB=@AAA;A;<;@@BBA;;;CCCCDDC?;00000*0*00=?8?C@?
@ATNG8:00558:01286
GATGGTAGCACACGAGATCTCATCGTACTCATTCGTTTCGGAAGAGACAGGTACGTTAATAGTTAATAGCGTGCTTCTTTTTCTTGCTTTCGTGGTATTCTTGCTAGTTACACTAGCCATCCTTACTGCGCTTCGATTGTGTGCGTACTGCTGCAATATTGTTAACGTGAGTCTTGTAAAACCTTCTTTTTACGTTTACTCTCGTGTTAAAATCTTGAATTCTTACTAGAGTTCCTGATCTTCTGGGCAGACTCTGCACACGCCTACCATCGAGGTTCGTAAAGTCT
+
BB@@=@@CBBDA:;5559;B@A<<BBBBBB@B=A<<;059.516==?@BA@@@B000/6:::;:;:;===<@<>>6>ABB?1@@8A9::/83774=::7;?5:00///(/6668;=B@BAA<C<BBA@888?=AABB::;8<:=A>;;;@@>>><38664;=7=9;<>BA>?>>697867'64;488AAA.>>?AA8@@=:;:<;;;5;;:/:8818A<A<AB:=;=8;;7>;A;;77AA?68///(///-666--/;<<AAB:>>@<?<<7,,),(,,,22,2577
@ATNG8:00571:01284
GATGGTAGACACGTGTGCTCTCTCGTACTCATTCGTTTCGGAAGAGACAGGTACGTTAATAGTTAATAGCGTACTTCTTTTTCTTGCTTTCGTGGTATTCTTGCTAGTTACACTAGCCATCCTTACTGCGCTTCGATTGTGTGCGTACTGCTGCAATATTGTTAACGTGAGTCTTGTAAAACCTTCTTTTTACGTTTACTCTCGTGTTAAAAATCTGAATTCTTCTAGAGTTCCTGATCTTCTGGGATGTGTGCGCAGTGCCTACCATCGAGGTTGTAAAGTCT
+
44:=8=>BBBBC@=>;;;;<<<<<>665<6657@=@@:>D=A>BBBBBBB?BBBCC=A=ABBB>A>ABBBDBFBB>AA?@?1AA<A???8>@:94:8A=BB?B???AA=A:98@@@@<>>?<?<?AA888;;:>@@A<???A>>>>>>=@?>=;;5888:>>5;5;;;??>>AA6;;>>=/>1818ADED/AA???7>>@@@BB<<;3::9:+;<<=@<@=AA<AAAA;;;<A<@@??>>:878919///<;;;;;B@@@@<??B=>>>@@@<@<???G;>>>@
@ATNG8:00572:01317
GATGGTAGATACTCGCTGATACACCCAGAAGATCAGGAACTCTAGAAGAATTCAGATTTTTAACACGAGAGTAAACGTAAAAAAGAAGGTTTTACAAGACTCACGTTAACAATATTGCAGCAGTACGCACACAATCGAAGCGCAGTAAGGATGGCTAGTGTAACTAGCAAGAATACCACGAAAAGCAAGAAAAAAGAAGTACGCTATTAACTATTAACGTACCTGTCTCTTCCGAAACGAATGAGTACACATCGTCGTGTCGTGCTACCATCGAGGTTGTAAAGTCT
+
----(--5;@:A@566<<>C<99=@8>/0-/<<@;;4:49=@AAAA>AC>A?BBA@@@@@.@<AABBBBBBAAA599;;;;;;$997=@@@@2<>78/0//7::;=8<8<>8:@@5:;;:;BCFGHCCCDCCB?A@@@<@;;:BAAA?C?CBB@CCCCCCDD@AAA?9939927>;8=<7777(7736ABBBBB(BB@CBB>@@<>>,/,/66;3858ADDC@CAC@CAA6;6:@@9@??>?BBCCCDCCCBBCBEC;;;CBBBBBBC?BBBBAA<?9=999,9A??
@ATNG8:00577:01311
GATGGTAGGTGCACATGAGTGTATCCAGAAGATCAGGAACTCTAGAAGAATTCAGATTTTTAACACGAGAGTAAACGTAAAAAGAAGGTTTTTACAAGACTCACGTTAACAATATTGCAGCAGTACGCACACAATCGAAGCGCAGTAAGGATGGCTAGTGTAACTAGCAAGAATACCACGAAAGCAAGAAAAAGAAGTACGCTATTAACTATTAACGTACCTGTCTCTTCCGAAACGAATGAGTACTATGTAGAGCTCTATACTACCATCTAGGTTGTAAAGTCT
+
>>CC?BBB?BCDDBBBCBECCCCCC?BDD@FCBA;:5;>AABCCDD@@@:;7;CA;;;;;*;=BCFCCCHCBBB?BBCDHDF3DF@C>AAAA0BBB?CCCBBBBBB@B@BB?BBB@BBBBBBBBDDDDFCCBB?BDDD?CCCCBBBC?C@C@@>?BBBBCCC?BCAAAE@@@<ACC?BBBA?8@99299999.:A?C@??BBC?;5:7;@>A7;6;>A:;7;A?@@AA>B@CCC=C@@>@ACBBBCCBBBA@AABBBBDFB???AA=B>;;:@;@7;;@?7B@;;
@ATNG8:00582:01308
GATGGTAGCTCTGCTCTGACTCTCGTACTCATTCGTTTTCGGAAGAGACAGGTACGTTAATAGTTAATAGCGTACTTCTTTTTCTTGCTTTCGTGGTATTCTTGCTAGTTACACTAGCCATCCTTACTGCGCTTCGATTGTGTGCGTACTGCTGCAATATTGTTAACGTGAGTCTTGTAAAACCTTCTCTTTACGTTTACTCTCGTGTTAAAAATCTGAATTCTTCTAGAGTTCCTGATCTTCTGGTGTCGTCTATCATGTACTACCATCGAGGTTGTAAAGTCT
+
::@>5:;BABCBBBCCEBCDCCCCECBCBB@@;@;;;;&9?>B@CCCDDDEADCCCC@C?CCCB@C@CCCCCDCBA<99999*9@=ABCE>BCCB=C@B=@A=@@@BBCACDCCDCCD?BCB@B@CCCCAA@C@CCBB?DEBBBBBBCCCBDBBAB@CCC?BB?B?B@BAABBBB@BCEGF;B>B@CCCCC?CCCCC=CDEBBBCA@=49:9:*:@@BB@CAEC@CCCCBBC@C?BBCCCC@CBB@BBBCDCAAACCCBBBCCDCD@BCCC@@;@=@?@D>CC@A
@ATNG8:00589:01322
ATGGTAGTGTGTCTCTGAGAGTAGTACTCATTCGTTTCGGAAGAGACAGGTACGTTAATAGTTAATAGCGTACTTCTTTTTCTTGCTTTCGTGGTATTCTTGCTAGTTACACTAGCCATCCTTACTGCGCTTCGATTGTGTGCGTACTGCTGCAATATTGTTAACTTGAGTCTTGTAAAACCTTCTTTTTACGTTTACTCTCGTGTTAAAAATCTGAATTCTTCTAGAGTTCCTGATCTTCTGGACGACGCGCACTGACACTACCATCGAGGTTGTAAAGTCT
+
444.4;<>@;><<566;;;<<>;;=<;:;00+0<@>8=@<?=?@ACCDE?BBB<<9;@CCCC@C@DGECCCDBB@BBCBC2@@=@CDC?DBBB?BADAEHACABBCGACCICCBBB@BCB=@=ACCBBB;;9;BBB@CCCCCCCCCCCCCCCBC?CBC?BB>@=@@?AACDCB?BBDDG;D>@>ACCDC2AA@??9?AAAAAC@@@>@@@@1????A4939A<ACAAABB?B=A=@@@@:>=A;>>888;;;?A989?@?===@;==;;;>9>:>==>1888=
@ATNG8:00597:01287
GATGGTAGATACTCGCTGATACACCCAGAAGATCAGGAACTCTAGAAGAATTCAGATTTTTAACACGAGAGTAAACGTAAAAAGAAGGTTTTACAAGACTCACGTTAACAATATTGCAGCAGTACGCACACAATCGAAGCGCAGTAAGGATGGCTATTGTAACTAGCAAGAATACCACGAAAGCAAGAAAAAAGAAGTACGCTATTAACTATTAACGTACCTGTCTCTTCCGAAACGAATGAGTACTATAGACTATCTGAGACTACCATCGAGGTTGTAAAGTCT
+
<@AB?A@BCCFDD?==>CEFCCCCC?A@@@B@A@@@=@><;;00/>6??;?<=><>?@>>,>;?=???784<@?9>7:9444$5?99:?BC;CDG@CCCCDDD@A?A?BB?BDE@CC@?@BBBBBBCBBBCB@BBBC?BABBDCBB@C?B::;;CCB?BCB?AABBBB?CC?BAA=@A988*7;;5:=@@@@'>>9000@@BBEE;><;;;A;@;;;@@@=ABBA@AF@C?AAE>CBB?BBB@@?BCCCCCCCCBBBBC@@?BAAAAB@@A@@,0,0@@@8AAAA
@ATNG8:00599:01286
ATGGTAGCGCACACATAGATACAGTACTCATTCGTTTCGGAAGAGACAGGTACGTTAATAGTTAATAGCGTACTTCTTTTCTTTGTCTTTCTGTGGTATTCTTGCTAGTTACACTAGCCATCCTTACTGCGCTTCGATTGTGTGCGTACTGCTGCAATATTGTTAACGTGAGTCTTGTAAAACCTTCTTTTTTACGTTTACTCTCGTGTTAAAAATCTGAATTCTTCTAGAGTTCCTGATCTTCTGGGTCTCTCTCTCACGCACTACCATCGAGGTTGTAAAGTCT
+
:54.4::?CBAABB;;;BCBA@@A@;55>9;2;;;:,9A45.55599;916@>>@@D?@@@D>?;@B@@>>>?@:??==.=CB.9::;;09337?7?<B>BB7=>>@BB@CECCCCCC@CBB>@>@CBA>>9969ADD?BBCCCBABCCCDCBBBD?CCC@???@@CBBBBBBCC@CBBBB;B?B@BBCCCC)BC99989ACCCCB@@@29:9:*:@A@C@CBCDACCCCCCD@C@BBBDED=A::;/;@?BBBBBCCCBCCCCCFEABBBCCC=A=A??>6@A@@
@ATNG8:00575:01349
GATGGTAGATACTCGCTGATACACCCAGAAGATCAGGAACTCTAGAAGAATTCAGATTTTTAACACGAGAGTAAACGTAAAAAGAAGGTTTTACAAGACTCACGTTAACAATATTGCAGCAGTACGCACACAATCGAAGCGCAGTAAGGATGGCTAGTGTAACTAGCAAGAATACCACGAAAAGCAAGAAAAAAGAAGTACGCTATTAACTATTAACGTACCTGTCTCTTCCGAAACGAATGAGTACACATCGTCGTGTCGTGCTACCATCGAGGTTGTAAAGTCT
+
--57278>@:<<=566;;<666@@D8B=?:@>CC;:49;?==@????AA>A?BAA@@BBB2B?C:97BBBB?>=63344444$59497<@<2=?DACBBCDCCCB@B?@@=@CC?CCCCCBDCCCECCCBBB?@@BB@B@@?CCBB?B?B:;:;DBBCCCB?BCCBBB?AB?CCD>@>0000)00/)000000%099<?@BB@AA?8888<>>1837ACBB?B@AA@CC@D>@AE>A::7889ABECCCBBBBBBC<;;EE@?@BCC@BBBAAA493:===8?@AA
@ATNG8:00575:01367
GATGGTAGTCTCAGATAGTCTATAGTACTCATTCGTTTCGGAAGAGACAGGTACGTTAATAGTTAATAGCGTACTTCTTTTTCTTGCTTTCGTGGTATTCTTGCTAGTTACACTAGCCATCCTTACTGCGCTTCGATTGTGTGCGTACTGCTGCAATATTGTTAACGTGAGTCTTGTAAAACCTTCTTTTTACGTTTACTCTCGTGTTAAAAATCTGAATTCTTCTAGAGTTCCTGATCTTCTGGCTCTCGTAGACAGATACTACCATCGAGGTTGTAAAGTCT
+
--6507:AABCBDCFCCBBAABBCCCCDCCBB?A@@C>CC@C>A;;B<@A?ABCEDGD@CBBB>@=@@<<;??AC=;;<;<*;B:@@AC<A@::2:5929C9;;CCDF@CCDHEEBB@BCD=A?ACBBBBA@<@BBC@CCCCCBCCDCCCCDBBB@DAA>@D?C?AA@@CCCBB?BABBA7A<@=;;;;;*;@@@H?EFCCCDCBBB=@@AA,@BABB?B?;;6;CCCCBB@C@DCCCCC?B@@=ACAABCCCCCDDBBBBCCCD=??BC@?=??BBCD>CB@A
@ATNG8:00596:01361
GATGGTAGCTCACGTACGTCACACGTACTCATTCGTTTCGGAAGAGACAGGTACGTTAATAGTTAATAGCGTACTTCTTTTTCTTGCTTTCGTGGTATTCTTGCTAGTTACACTAGCCATCCTTACTGCGCTTCGATTGTGTGCGTACTGCTGCAATATTGTTAACGTGAGTCTTGTAAAACCTTCTTTTTACGTTTAACTCTCGTGTTAAAATCTTGAATTCTTCTAGAGTTCCTGATCTTCTGGTCTACTAACTGTACTCTACCATCGAGGTTCGTAAAGTCT
+
99?@7?@A?=:>556<;;;?=969DBA@BB;;6;BBB<BD>B=@@A??:;4:?>>?5:4:<=:7?>ABBBCAAAA:9::::'9>9>ABB=B>>>585:68<,397337/3;;;<=?>;>??<@<?>>=;6866<?@@=>><>>>>===>?B<;:9*///)/9)7/579:<<>?A15.///'/(/(//555'56777.73977722599-566'5;=7=>9?:?A<@@A?>>>;?;===A==:==>=AAAAAAA<?>>>@@@???A=???=33-3)---33-377=
@ATNG8:00597:01339
GATGGTAGACATATCGTACTCTCTGTACTCATTCGTTTCGGAAGAGACAGGTACGTTAATAGTTAATAGCGTACTTCTTTTTCTTGCTTTCGTGGTATTCTTGCTAGTTACACTAGCCATCCTTACTGCGCTTCGATTGTGTGCGTACTGCTGCAATATTGTTAACGTGAGTCTTGTAAAACCTTCTTTTTACGTTTACTCCCGTGTTAAAAATCTGAATTCTTCTAGAGTTCCTGATCTTCTTGGACAGAGTGTGCGATACTACCATCGAGGTTGTAAAGTCT
+
<??@<@A@A@:;;CCCC=:;9@;;;<<>@???7@BBC=;:;;@A?;:::>9=:8-.(-(-58868<044:88777133333$3715685'233317996<=5:@9:8=;>:::<<;>788>;@;@A>565656:989.5557577;<:;>>;<<>:87/38;)/,/9:;?766:.55788+<;A<@@AAA.::::;0:>>??9?BBB<AAAA.==:;;7=7=C<;;;>>>==B<>>=9:<7//*/16<=A:::988///888;79666666=:?6;;BC:A:;;
@ATNG8:00559:01382
GATGGTAGCTATACGTATATCTTGTACTCATTCGTTTCGGAAGAGACAGGTACGTTAATTAGTTAATAGCGTACTTCTTTTTTCTTAGCTTTCTGTGGTATTCTTGCTAGTTACACTAGCCATCCTTACTGCGCTTCGATTGTGTGCGTACTGCTGCAATATTGTTAACGTGAGTCTTGTAAAAACCTTCTTTTTACGTTTACTCTCGTGTTTAAAAATCTTGAATTCTCTAGAGTTCCTGATACTTCTGGGATGTGTGCGCAGTGCCTACCATGATGGTTGTAA
+
///;6=<;;:555556=<<;55.55554<:<5@99:49D?C@;;;B:;9=@@=<;2;*/)///)/7<9;<B;:8=<7:::::%6;)/////(//39:6:<<6::>@@@?<>:>==8889:27AC5;4778<;::<8<A::7:@AA@????A;6676--(--2,294=6::?552AAA15779:9)98=6==>=>+89:9<6667///9;/88-/<<<,<//*/9160;>=>>=;;;8=5;7:///838688.84-----88888...26682445333.3.2577
@ATNG8:00564:01399
ATGGTAGCTCGCTGATGATATCTCCAGAAGATCAGGAACTCTAGAAGAATTCAGATTTTTAACACGAGAGTAAACGTAAAAAGAAGGTTTTTACAAGACTCACGTTAACAATATTGCAGCAGTACGCACACAATCGAAGCGCAGTAAGGATGGCTAGTGTAACTAGCAAGAATACCACGAAAGCAAGAAAAAAGAAGTACGCTATTAACTATTAACGTACCTGTCTCTTCCGAAACGAATGAGTACACATCGTCGTGTCGTGCTACCATCGAGGTTGTAAAGTCT
+
;;?:>>@C===>;;;BBA@@CCCC?CCC@CCCBBB@DADCC9:5B9@?:C?>?=;;==?,<;@?>@BBCCCBB?@?@CBBB0;;592;;;;(;CEABBBBBCCBB?B?BB@CCC@BBBBBCBBCCBBCCCBB@CBCC?BBBCCCBB:>;>??;@CBAACCB@BBBBBA?AB?AAB?CCCCC>@=>9999999%:@;?AA>@@DBB<A<@???;>;>?B@@>@CBBCDD@D?BBB=A??<?BCBBBCDCBBBBBBBC@@DB???A??:???AAA?B?ABBA=AA??
@ATNG8:00574:01402
GATGGTAGCGCATATCAGCGCAGCCCAGAAGATCAGGAACTCTAGAAGAATTCAGATTTTTAACACGAGAGTAAACGTAAAAAGAAGGTTTTACAAGACTCACGTTAACAATATTGCAGCAGTACGCACACAATCGAAGCGCAGTAAGGATGGCTAGTGTAACTAGCAAGAATACCACGAAAGCAAGAAAAAGAAGTACGCTATTAACTATTAACGTACCTGTCTCTTCCGAAACGAATGGTACTGCGTCTCACTCTCGCCTACCATCGAGGTTGTAAAGTCT
+
BCBC?BA@ABBDBBBFDDCBBBCDG?FCC@CCCCBB?C>BBBBBBA=AA<>9<?A<;;;;*;@CCIEECCCEEF>CC@@@@@1>@=B4;;;.;EE?BCBCBCCDD@C?CC?BBB@CBCBCAABCDCCBBBCC@CDCC@CCCBBBCC?C@DBA?ACCDCCCB@DCGCCC@BB?88:=@@===6<<<8??AAB3BE@ABABBBCBD;=;>BBB?B?@>CCB@BCAA@BB?B@BCE>DBB?CCABBABCCBCBC@@@CDDBBD@C;;:;@@@@@>?@BBCB>CC;;
@ATNG8:00588:01414
GATGGTAGCACGAGTCACTCATATCCAGAAGATCAGGAACTCTAGAAGAATTCAGATTTTTAACACGAGAGTAAACGTAAAAAGAAGGTTTTACAAGACTCACGTTAACAATATTGCAGCAGTACGCACACAATCGAAGCGCGGTAAGGATGGCTAGTGTAACTAGCAAGAATACCACGAAAGCAAGAAAAAGAAGTACGCTATTAACTATTAACGTACCTGTCTCTTCCGAAACGAATGAGTACTATGTAGAGCTCTATACTAATCGAGGTTGTAAAGTCT
+
BBBA?BBBBBBCCCDCBCCCDCBBB@DCC?CFECBB?C@CCDDDCC@BB?B@BBA@@???0?<@AACBB?@?CC=B?@@CDD5CD=@<AA@7ADJAGCCCCCCDC@C@BB@BCD?BACABBCCCBBDB@@?C@BBBB=@@ABC?BB?B?;;:=ABABBBCF@AAACCD@BB??>?=@@@@@9@??:?@@AA2AB?>?>>===@A;>;>@@@<@<==BBB?BBABBAA?A@BCD@C@@>@CBBBBBBBBBBCBBBBB?;;==>@@=@AAAA<@<==>B:@??@
@ATNG8:00590:01400
GATGGTAGATATATGCACGCTCTACCAGAAGATCAGGAACTCTAGAAGAATTCAGATTTTTAACACGAGAGTAAACGTAAAAAGAAGGTTTTACAAGACTCACGTTAACAATATTGCAGCAGTACGCACACAATCGAAGCGCAGTAAGGATGGCTAGTGTAACTAGCAAGAATACCACGAAAGCAAGAAAAAGAAGTACGCTATTAACTATTAACGTACCTGTCTCTTCCGAAACGAATGAGTACTGTATCTATGTGTGCGCTACCATCGAGGTTGTAAAGTCT
+
::<>:;;?;666@==>@<;;<;;/0)///)/;99:;5>:8@>9844854258774=8>>>+:6:B===8=8;;?9979====)=B>B5;;:*5:@=BBCCCDCDC>B=;;7;BC><<;@@@CBBBBCCCBAA=@;;;@BBBBCCCC?B?B;;:;BBCCDCC@BBBBAB@BC@CAA=@@@??8897<@CFDD/ABACB????@A?;?;?>==8=8=>CEH@;;;BBBC@D?CAB<B9:3:9:=ABABBDBBBC@@?BAABACDDDD<?;=>=B<@8;;>E;BAAB
@ATNG8:00558:01442
GATGGTAGCACACGAGATCTCATCGTACTCATTCGTTTCGGAATGAGACAGGTACGTTAATAGTTAATAGCGTACTTCTTTTTCTTGCTTTTCGTGGTATTCTTGCTAGTTACACTAGCCATCCTTACTGCGCTTCGATTGTGTGCGTACTGCTGCAATATTGTTAACGTGAGTCTTGTAAAACCTTCTTTTTACGTTTACTCTTCGTGTTTAAAAATCTGAATTCTTACTAGAGTTCCTGATCTTCTGGATATGAGTGACTCGTGCTACCATCGAGGTTGTAAAGTCT
+
9444.4999@CBBBCGD>@<<<>>;:;;;;;?9?9><8:;49)////;<BB;CCAAB6:25;<<7<4999999:::6==998)<<3<7787+7:33-3375<>8???77::>3339<8865:>;@;9<=7727=;@A@@867599885557<<7752,5223560617:;:;;>?A9<6666-5(/*/6;9;+99333)//755.58=7::7;EDH/B888:59:;:399>;=;;;9>:;;;@<=:>>>=BA????>;;;FBA@>>>?AA=???@BB7:7;=@D:AA@@
@ATNG8:00592:01439
GATGGTAGTCTCAGATAGTCTATAGTACTCATTCGTTTCGGAAGAGACAGGTACGTTAATAGTTAATATCGTACTTCTTTTTCTTGCTTTCGTGGTATTCTTGCTAGTTACACTAGCCATCCTTACTGCGCTTCGATTGTGTGCGTACTGCTGCAATATTGTTAACGTGAGTCTTGTAAAAACCTTCTTTTTACGTTTACTCTCGTGTTAAAAATCTGAATTCTTCTAGAGTTCCTGATCTTCTGGGTCTCTCTCTCACGCACTACCATCGAGGTTGTAAAGTCT
+
::<=?CBCDDBBBCBBBCA;;@@9;6@::A;;4<;;;0;;5;;ADCCD;;8:=<CD?B?CDBB<@;@@@:<<<<>7;;>>>+5505:9:1<85616=>7==2695<<=6;ABBB@BB>ABC7;:;CCB>A00,0@@=<AAAABCCCDBBB@@@;;5;:9:?:.4.4445;;=<=9<<<===)6169<<<==+99<AC=CCCBBBBAA@9@@@@,@;;:9299=?>ABBBAAA?B?CBCDDC?CABB<BA@@BABBBBBCCBBAABB>AAAC::4:4:9<@:ACCC
@ATNG8:00593:01465
ATGGTAGCACGAGTCACTCATATCCAGAAGATCAGGAACTCTAAGAAGAATTCAAGATTTTTTAACATCAGAAGAGTAAACGATTAAAAAAAGAAGGTTTTACAGACTCACGTTTAACAATATTGCAGCAGTACGCACACAATCGAAGCGCAGTAAGGATGGCTAGTGTAACTAGCAAGAATACCACGAAAGCAAGAAAAAAGAAGTTACGCTATTAACTATTAACGTACCTGTCTCTTCCGAAACGAATGAGTACCTCTCAGACGCTCGTCCTACCATCGAGGTTGTAAAGTCT
+
4445::;@=555==;;;<<:555=8<<<7:::955.547:://)/:396383/0)///::::%808:6////)//3388/7333,777733"39,/(///&////8:98952//(/777)//535778??CBBB???BBBB?BBBC>BAA=A@>>:@<@AA>??CBBBBE==887===@@<?>>5;;;;;19==8;;;;;:&7<466,229888A=B;A;;<:>;>>CBB>BD@@ABB?B?AAD>CBB?BCB@@@E@AAABCEBBBBBBBAA=;;@=???>;;5;5;;AA7;;;;
@ATNG8:00595:01457
GATGGTAGGTGCACATGAGTGTATCCAGAAGATCAGGAACTCTAGAAGAATTCAGATTTTTAACACGAGAGTAAACGTAAAAAGAAGGTTTTACAAGACTCACGTTAACAATATTGCAGCAGTACGCACACAATCGAAGCGCAGTAAGGATGGCTAGTGTAACTAGCAAGAATACCACGAAAGCAAGAAAAAGAAGTACGCTTTTAACTATTAACGTACCTGCCTCTTCCGAAACGAATGAGTACGATGAGATCTCGTGTGCTACCATCGAGTTGTAAAGTCT
+
9BBB;==B@CBBA<<<ACCBBAB;;49@@8@A999A>A=@@ABB@@=@A5;5;@B;;;;;.;?CCHGCEDEFCC?CCBBABA2@A=B;@@@7@AA?BCB@@@AAA?@>A@=@0000@@@<;;DCFHDCBBCE@BAAA<@@ABBBBB@C@CBB>BBBBBBAA?;;:>>=:9947A=;AB?@?:===899:9:(8@<987>=;;;;074;=;79>9>A@@A;655:;;::=:=@A9?BC?>>@AA>>>AA??===>9;:=<:;888=89999////6566069:<
@ATNG8:00599:01445
GATGGTAGCTCACGTAGCGTCACACGTACTCATTCTTTTCGGAAGAGACAGGTACGTTAATAGTTAATAGCGTACTTCTTTTCTTGCTTTCGTGGTATTCTTGCTAGTTACACTAGCCATCCTTACTGCGCTTCGATTGTGTGCGTACTGCTGCAATATTGTTAACGTGAGTCTTGTAAAACCTTCTTTTTACGTTTAACTCTTCGTGTTTAAAAATCTGAATTCTTACTAGAGTTCCTGATCTTCTGGTCTACTACACTGTACTCTACCATCGAGGTTGTAAAGCTCT
+
::<A<?@=>>A<////////<=>>?=@>;;;59.9:59&4:.516AAAGBC@CCCBA<A:B=@@;C@BCBCBCCAA>99::-3;-3:98*3@<@5;9;6;?9=985:>8?===>8>?=:?@>B?B>AB=<;:49A@@=??ABBA;;;>B??<<==8;;;9>>6;79>@AA@??=6;////'/(/)/998;,;9===,70699917;<788)8898(8:9:<7<466*//65933338-..88..*.555979;<::==;;;ABAB:667,----6202-33<<0//-32
@ATNG8:00556:01512
GATGTAGCGCACACATAGATACAGTACTCATTCGTTTCGGAAGAGACAGGTACGTTAATAGTTAATAGCGTACTTCTTTTTCTTGCTTTCGTGGTATTCTTGCTAGTTACACTAGCCATCCTTACTGCGCTTCGATTGTGTGCGTACTGCTGCAATTTTGTTAACGTGAGTCTTGTAAAACCTTCTTTTTACGTTTACTCTCGTGTTAAAAAATCTGAATTCTTCTAGAGTTCCTGATCTTCTGGCTCTCGTAGACAGATACTACCATCGAGGTTGTAAAGTCT
+
ABBCCBAA<=CEDFCCCCCCDDCCDBBBCA@?C@@A<@C?C@DCCCCCC@CBCBD@B@CBBB7:8;BABBCBBA;;;:;9*;B?CBCD>CCCC@BBB?BB8;;ACCC@BCDFCCDEABBBAC@CCEE@@::6:BBB?CBBBCBBBBBAABBBAA<???3;;5;;??>A@?AAB799B@A4A:?:?>?>?0?AA@@9@?????@@==9=<<;;$8;;>:6:48848;==;8813/7>99<>:>==9>@;;;B@>>>BBB=9966//+//-9=>+/,/;<;198<;
@ATNG8:00558:01499
GATGGTAGTGATACAGATCAGACACCAGATGATCAGGAACTCTAGAAGAATTCAGATTTTTAACACGAGAGTAAACGTAAAAAGAAGGTTTTACAAGACTCACGTTAACAATATTGCAGCAGTACGCACACAATCGAAGCGCAGTAAGGATGGCTAGTGTAACTAGCAAGAATACCACGAAAGCAAGAAAAAGAAGTACGCTATTAACTATTAACGTACCTGTCTCTTCCGAAACGAATGAGTACTGCGTCTCACTCTCGCCTACCATCGAGGTTGTAAAGTCT
+
:>>>@DBBBDDCBB=BBA>ACAA<B=<ABAABCBAA>A8BAA::8B=@@<?=9:783333$339@?>>=CB@@A7;00/999'::6;:@@@2<BBGF;;;AA=000/7?;6?CB9AABBBBBBLCCCCCCCC@CBBC?A@?@@@994;?B@@?@FCCCCCC@BBBCCC@BB?BBC>AAAAA9@?=9<=<<?1?A?CA@@CCDDD8:7:===5:5:=BCC@CBA@@BB=A>ADC>CCC@AAABBBCABBBCDCCDCCBAABB@CCC@DDEC::8:>?CCE>IB;;
@ATNG8:00561:01520
GATGGTAGTGCGTGAGAGAGAGACCCAGAAGATCAGGAACTCTAGAAGAATTCAGATTTTTAACACGAGAGTAAACGTAAAAAGAAGGTTTTACAAGACTCACGTTAACAATATTGCAGCAGTACGCACACAATCGAAGCGCAGTAAGGATGCTAGTGTAACTAGCAAGAATACCACGAAAGCAAGAAAAAGAAGTACGCTATTAACTATTAACGTACCTGTCTCTTCCGAAACGAATGAGTACTACTCTCAGAGACACACTAATCGAGGTTGTAAAGTCT
+
89/0+5:9;==5666;<@AFDDCCC>BBD@BBBBA@?A699BBCBB@BB?A=AA@@A@>:):28333:374==<1999:999$9><;2555&5;;6;AA966;@@=B?AB?ACD@AAABCCCFCCCCBA@@A=@?9:44<<<<?>?8@9>;;9?@@@BBB@GBBBBB?BA?ABB?@>?BA89978>;A?A2@A<@@@@A=A::6;=A@@?;@=AA;;:<@@AA>>@<@<@BB=BBC?A??>BBBBBBBBAAA@@@@CBBBBBB<?;>>E;?;>?>>7====
@ATNG8:00571:01493
GATGTAGGAGACACGTCGCACACGTACTCATTCTTTCGGAAGAGACAGGTACGTTAATAGTTAATAGCGTACTTCTTTTTCTTGCTTTCGTGGTATTCTTGCTAGTTACACTAGCCATCCTTACTGCGCTTCGATTGTGTGCGTACTGCTGCAATATTGTTAACGTGAGTCTTGTAAAACCTTCTTTTTACGTTTACTCTCGTGTTAAAAATCTGAATTCTTCTAGAGTTCCTGATCTTCTGGGTGCGCTACAGTCTCTCTACCATCGAGGTTGTAAAGTCT
+
BBCCCA@>ACCCDBBAABCCCBBBCCDCB@@;99:,;B@CACCBBBCC?CCCCC?D?CCCC@C@CCCCCCCCB>99999$;B7BBBC>CCBD?BBC?BD>@?@CBB?BBBCBBBB>BBB>B?B@BBB@@@?BBBB>BA??<<<A?A@@CA;;<<???;AA=D7??A@@@A@@<@@AAA5A<=866666'8==>@6966///>:;?<@BCC/A>>>A=A;;;7;?>?:::7:5:@>>>@<@@@@:>>=C@@>==@@@@@@@AAA<>:99<<8<9<=>A9@@@;
@ATNG8:00572:01488
GATGGTAGCTATACGTATATCTATGTACTCATTCGTTTTCGGAAGAGACAGGTACGTTAATAGTTAATAGCGTACTTCTTCTTCTTGCTTTTCGTGGTATTCTTGCTAGTTACACTAGCCATCCTTACTGCGTTTCGATTGTGTGCGTACTGCTGCAATATTGTTAACGTGAGTCTTGTAAAACCTTCTTTTTTACGTTTACTCTCGTGTTAAAAATCTGAATTCTTACTAGAGTTCCTGATTTCTGGGTGTTATCAGCGAGTATCTACCATCGAGGTTGTAAAGTCT
+
@CBB?BBBBCCDCBBBJFCCCCCBBBBABBCA=@;::9*;A;B?DDCDCCB?CCCBB?B?BBBC?B>BBCCBBBBB?AA?@@>@?=?88883:ABA?A??=??<><?B9939BAABBBA<AAA<>;>><88776)8>>=:>@=>>B>>>ABBBBAAA?BBC?BB>><@AAA???AA=A><>;1:6945/////$/===>///9==>=<//+/999*9:==D=D=CB388@@@???<>9<>888-877<67//)/76///A@A@>>?CBB;@@@@>>:==@@@D:AA8:
@ATNG8:00572:01526
GATGGTAGCTATACGTATATCTATGTACTCATTCGTTTCGGAAGAGACAGGTACGTTAATAGTTAATAGCGTACTTCTTTTTCTTGCTTTCGTGGTATTCTTGCTAGTTACACTAGCCATCCTTACTGCGCTTCGATTGTGTGCGTACTGCTGCAATATTGTTAACGTGAGTCTTGTAAAACCTTCTTTTTACGTTTACTCTCGTGTTAAAAATCTGAATTCTTCTAGAGTTCCTGATCTTCTGGTATGACTAGTGTACTACATCGAGGTTGTAAAGTCT
+
BBDD@BCBB@==BBB>CCCCEFECBBBABBCCACCCC>CC@C@CCCBCCC?BBBCC?B?BBBB@B?BBAAAAABB@CCCCC2@A@BBBD>BBBB=??A>BB?BBCBAB<>=B@BBBA>@??<?<@A@=>;;<=BB@?<??@?@@AAAAABB;;;?<;;;>>><>=@@@@@@ABA:>:<@>2>*/(/6666)69666.:==///=<=@=FCCC/A>>>@<@::;5;:;==>@<A=@@:::<6<::5:;;?@@@@@@@@@@?A>>>@??A<?8;:BD:B@::
@ATNG8:00580:01526
GATGGTAGTCTCAGATAGTCTATAGTACTCATTCGTTTCGGAAGAGACAGGTACGTTAATAGTTAATAGCGTACTTCTTTTTCTTGCTTTCGTGGTTTTCTTGCTAGTTACACTAGCCATCCTTACTGCGCTTCGATTGTGTGCGTACTGCTGCAATATTGTTACGTGAGTCTTGTAAAACCTTCTTTTTACGTTTACTCTCGTGTTAAAAATCTGAATTCTTCTAGAGTTCCTGATCTTCTGGTCTACTACATGTACTCTACCATCGAGGTTGTAAAGTCT
+
AABB=@?CCDCCEBAAABAA;=?@AACBA<AA?@?@B>CG@C@CBCCCCC9;6=<;6<4;5983;056=====<<8<ABBB3BH?A>ED=@:99.999*9E=@@BA@A?BBA@BB@@=@AA>A@BBBBAA@B?B>???CBBBBBB000<<00/995://,5<39955556;<<8666@@2A:>655555$9@;<<:>@AA@@@>>>:@>@>0>>?>@<@;BB?ABBB;;;?B?@A@BED9;:C@CAAAD@@@BCCFDCBBACC@CCDBBE?B?CCCC?C?>>
@ATNG8:00578:01574
GATGGTAGGCGTGGAGAGTCTGCCCAGAAGATCAGGAACTCTAGAAGAATTCAGATTTTAACACTGAGAGTAAACGTAAAAAGAAGGTTTTAACAAGATCTCACGTTAACAATATTTGACAGCATGTACGCACACAATCGAAGCGCAGTAAAGGATGGCTAGTGTAACTAGCAAGAATACCACGAAAGCAAGAAAAAGAAGTACGACTATTAACTATTAACGTACCTGTCTCTTCCGAAACGAATGAGTGACCTCTCAGACGCTCTCCTACCATCGAGGTTGTAAAGTCT
+
//8:5;/000AAB?CBCB@=9::9/5<@9CBBBCB>B>BBBAA@A=AA5;4;A?;;;;.9:?@84995?=;:>1;:00000'0/)/)///&/068(3388=?@?BC@B?B?<///5,---,26,,,--4-.28:=?<>>=94585::<888)57=<>;@@888@@B<@@@A;93:<6=>=:=>>CC9><=665555(86/5<79/./89@7@=@=>=8=7=778=:>>???>>5;5;>@6;;;188767667392229873./---2(...(.75533.3....907733
@ATNG8:00583:01553
GATGTAGAGAGACTGTAACGCACCCAGAAGATCAGGAACTCTAGAAGAATTCAGATTTTTAACACGAGAGTAAACGTAAAAAGAAGGTTTTACAAGACTCACGTTAACAATATTGCAGCAGTACGCACACAATCGAAGCGCAGTAAGGATGGCTAGTGTAACTAGCAAGAATACCACGAAAGCAAGAAAAAGAGTACGCTATTAACTATTAACGTACCTGTCTCTTCCGAAACGAATGAGTACGAGAGTCAGAGCAGAACTACCATCGAGGTTGTAAAGTCT
+
@CAAACCCCBBBC@AAC@HCCCCF>CBB@@@@@@B>A?@@@@A@@=??=@?BAA:999:(9<@@@A@@@AA@?8>9999:9(9@8<3887(79=59==>;;;??<?<@@<@AA<A>>>A???AAAAA?>=@;@AAA<>>>>D@:;8;<AAA<@====>>A=@@A@BB<::<A?>188:::/;;717@@@@,///999DA888<?<?@@@=B<======@@@AA??;?<<;:1<9939>>A888AABA@@@@@:::>??<?@@@=@>>>>?494::>=7?>88
@ATNG8:00592:01566
GATGGTAGACACGTGTGCTCTCTCGTACTCATTCGTTTCGGAAGAGACAGGTACGTTAATAGTTAATAGCGTACTTCTTTTTCTTGCTTTCGTGGTATTTCTTGCTTAGTTACACTAGCCATCCTTACTGCGCTTCGATTGTGTGCGTACTGCTGCAATATTGTTAACGTGAGTCTTGTAAAACCTTCTTTTTACGTTTACTCTCGTGTTAAAAATCTTGAATTCTTCTAGAGTTCCTGATCTTCTGGAGATACACATGATACTCTACCATCGAGGTTGTAAAGTCT
+
00>:6:;BABBBA;D;69>>:69@E;;;;AA@?CBCE>CC@C@CCBCB;;6;>@>@<??CB??=@=??@BC993867<<<<'7749;=B6B==?/0///(//(///(/995;;:@>888;:;:<@>BA>887=>=BA?@<>>>A=>=>>>BAA==<>8;;;:;;5;<@?@@===?D;?>ADG6@:=8=;<<<,<==@@///=777<;::4::::*:;;5;E<@<?B=BAA;;:==D<@@@A;;7;;;;??;;;E??>>=>>DKEB@>>:===?@@=@:==??8:;;A
@ATNG8:00599:01539
GATGGTAGTGTGTCTCTGAGAGTAGTACTCATTCGTTTCGGAAGAGACAGGTACGTTAATAGTTAATAGCGTACTTCTTTTTCTTGCTTTCGTGGTATTCTTGCTAGTTACACTAGCCATCCTTACTGCGCTTCGATTGTGTGCGTACTGCTGCAATATTGTTAACGTGAGTCTTGTAAAACCTTCTTTTTACGTTTACTCTCGTGTTAAAAATCTGAATTCTTCTAGAGTTCCTGATCTTCTGGCTCTCGTAGACAGATACTACCATCGAGGTTGTAATGTCT
+
///7)//;?BBBBB@<B<;;CBBBBCBBCC;::;CCD>BC@C@BBBCCCC@CCCCCAB@CCEC@CACCCCCFCCC?CCCCC3DD@BBBB<@@@A?BCCACG?BABCCEAGBBBCDBB@BBB?B@BDDC:;;B=AACC@CCCCCCBBDCCBBCCCC?CBC?BC@C@BBCDDCDCC@CCCCC;@=@>BBBBB2BBBCD>BCBBCCBAAA=AA@A,A@@;;8;?DDGCCCCCCB?B@BCCDCC?B@@=ABBCCCCBBBCCCBBBCCCD@BBBB?@<@4;:@;@@A??
@ATNG8:00555:01600
GATGGTAGATACTCGCTGATACACCCAGAAGATCAGGAACTCTAGAAGAATTCAGATTTTTAACACGAGAGTAAACGTAAAAAGAAGGTTTTTACAAGACTCACGTTAACAATATTGCAGCAGTACGCACACAATCGAAGCGCAGTAAGGATGGCTAGTGTAACTAGCAAGAATACCACGAAAGCAAGAAAAAAGAAGTACGCTATTAACTATTAACGTACCTGTCTCTTCCGAAACGAATGAGTACATAGATATACGTATAGCTACCATCGAGGTTGTAAAGTCT
+
BBCC@BBCCCBBBAAAAAAA@BCCC>DCGA@@@B@@=??CCB@@@E@BB?B?AA???BBB2A????BBCCABBD>99;DCCC5AA>A4;;;;*;BB?DCBCDDC;;6;=AA?CCC?BDCBFCCCCBCCBBCCC?@@@A?ACBCCCBA?B@B;;:;BACCCCB?BBBCBB?BC?CCC@BBA@@9>993:9::99%9@>A9:7???BB<@<>>>A<@<==BBA?@B@@@AA@C?BBD>BBB?BBB??@CCCBAAACBBACCAAAA=;?B=A?AABB1808:::0;@AB
@ATNG8:00593:01603
GATGGTAGTGATACAGATCAGACACCAGAAGATCAGGAACTCTAGAAGAATTCAGATTTTTAACACGAGAGTAAACGTAAAAAGAAGGTTTTACAAGACTCACGTTAACAATATTGCAGCAGTACGCACACAATCGAAGCGCAGTAAGGATGGCTAGTGTAACTAGCAAGAATACCACGAAAGCAAGAAAAAGAAGTACGCTATTAACTATTAACGTACCTGTCTCTTCCGAAACGAATGAGTACGTGTGCGACGTGTCTCCTACCATCGAGGTTGTAAAGTCT
+
0/79398=>BBCBBBECFCCGDEBB@BBC=BAB;;68;7<BB@??F?BB@C?:97@:>?=+=>CCCAABBBBBA:@@@ABAA0?A<@9@AA9BDDAGAAACCCAA?B@CC@CDD?BB@@ABBBBCCIDCCBB@CCCC=BABB@@@@<@=@999:CCCCBCC?AACBBB?AA?BDC>AA999+9>=9?AAAA3AA?B?@@C@AA@<><>@AA7;7;?BBB?BBBBBCC?A?@@@9?@@?AAACBBB??????ACB???CBBB?ABB?B@@@GF7;7;>>=5?>>>
@ATNG8:00599:01628
GATGGTAGCGAGCGAGTGTGTATACCAGAAGATCAGGAACTCTAGAAGAATTCAGATTTTTAACACGAGAGTAAACGTAAAAAAGAAGGTTTTACAAGACTCACGTTAACAATATTGCAGCAGTACGCACACAATCGAAGCGCAGTAAGGCATGGCTAGTGTAACTAGCAAGAATACCACGAAAGCAAGAAAAAAGAAGTACGCTATTAACTATTAACGTACCTGTCTCTTCCGAAACGAATGAGTACGAGATCAGAGCAGAGCATCGAGGTTGTAAAGTCT
+
44493::;:===5555<<<<<<;;;8<::595444:5<5;;<><==84404-73:55555$5.5<BBA@@C;;;.54555555#5;7<7==>066=:??<;;::99467:::>>>;<;::<<;;8.,,,,,,,(//55.599995//69)//--(-5:///99374445:389499;698333(3333//0///$/6(/////99::5:6332:26268>;?7?<;;;<<8<0/0:377:)//7//38833578;<333;9978883//>5>*.//9.86/2
@ATNG8:00571:01634
GATGGTAGCGAGCGAGTGTGTATACCAGAAGATCAGGAACTCTAGAAGAATCAGATTTTTAACACGAGAGTAAACGTAAAAAGAAGGTTTTACAAGACTCACGTTAACAATATTGCAGCAGTACGCACACAATCGAAGCGCAGTAAGGATGGCTAGTGTAACTAGCAAGAATACCACGAAAGCAAGAAAAAGAAGTACGCTATTAACTATTAACGTACCTGTCTCTTCCGAAACGAATGAGTACAGAGAGTACGATATGTCTACCATCGAATCACGAAAGTCT
+
9:9=;A<@AA@@99=455;<<@?<<5;:;55>==AB=B>BA@::/<89;+//9:55555$5?CCCCC;;65=<69455555$5<7<:AAA7BCE?BBCBBBBBB?C?AA?@@@=@@@AABBBBCCBCCCCCBCB@@=@AA@AB@@<A@CED@BA@@A@@@;?A?:;:=??;>A?<?A9:9,79819<=<=.<D<@999AABAB?B?BACC=B<>>CCCGEAAABAC=A=@BB=BBB@AABBBBBCCBBBBBCAAADBBBDBBBB?B>>>B@BBCCAAA8A@==
@ATNG8:00580:01670
GATGGTAGCTCACGTACGTCACACGTACTCATTCGTTTCGGAAGAGACAGGTACGTTAATAGTTAATAGCGTACTTCTTTTTCTTGCTTTCGTTATTCTTGCTAGTTACACTAGCCATCCTTACTGCGCTTCGATTGTGTGCGTACTGCTGCAATATTGTTAACGTGAGTCTTGTAAAACCTTCTTTTTACGTTTACTCTCGTGTTATAAATCTGAATTCTTCTAGAGTTCCTGATCTCTGGGATGTGTGCGCAGTGCCTACCATCGAGGTTGTATAGTCT
+
//77278@@@BBBBBBBCBGCBBBBCBBBAAA>ABBD>CB?A?@CCCDCD@CCCA@>@?@CBB?B?BBCBBAABC?BBBBB1@@;@@A@<ACC@CC?CC;>>?@9939@?ABBBB?@CB?B?BBCCCB??;>>AA<@=>=>>>CAB:;;>>>B=???=CC:>:>?????A??;?@ABB5A<@<>>AAA.A@@A=3:565@A:;;>9=@?@5<;;;;4;:@@=>>>AB>>:>:=>A>;6///>1:///36;7<=A;;:?8>>A:;<8:6;6=8=??A????@
@ATNG8:00583:01637
GATGGTAGCGCGACGAGCGTAGACCCAGAAGATCAGGAACTCTAGAAGAATTCAGATTTTTAACACGAGAGTAAACGTATAAAGAAGGTTTTACAAGACTCACGTTAACAATATTGCAGCAGTACGCACACAATCGAAGCGCAGTAAGGATGGCTAGTGTAACTAGCAAGAATACCACGAAAGCAAGAAAAAGAAGTACGCTATTAACTATTACGTACCTGTCTCTTCCGAAACGAATGAGTACGATGAGATCTCGTGTGCTACATCGAGGTTGTAAAGTCT
+
@<9;45=99:A@?@BCBCCBCBBBL?DCD@BB;:;A=@?BBBECBB>AA?B;@?@=<<>?.=;?@<@BBBA<;;3<7:::95)555;9@@@166;7;=>=>B=@A7;5;A>AAA>CCCBBAABCBCCCCDDD>A@BB@BBBBBCCC?B=;::6;BBBBBBB?BAAA@A>AB?BCC?BBBCC;99:>?CCCC3@@<@989=@?;;5;=>;;<<==>B;;9;BBC<;;@C@BCD=CCF@:;:BBBBAA@??BECBCBCBBC?@?A==///98)/)/666.?@@A
@ATNG8:00584:01631
GATGGTAGCGCACACAAGATAACAGTACTCATTCGTTTCGGAAGAGACAGGTACGTTAATAGTTAATAGCGTACTTCTTTTCTTGCTTTCGTGGTATTCTTGCTAGTTACACTAGCCATCCTTACTGCGCTTCGATTGTGTGCGTACTGCTGCAATATTGTTAACGTGAGTCTTGTAAAACCTTCTTTTTACGTTTACTCTCGTGTTAAAAATCTGAATTCTTCTAGAGTTCCTGATCTTCTGGTAGAGCGTGCATATATCTACCATCGAGGTTGTAAAGTCT
+
---60656.55>>;<=9>>//)/77:455555.58:;4=>:?:>>?@CCC@CCDDE@C@CCCC?B?BCCCBBBBC<::9:-9B;>:;;0;C;;7;;<5<C?;;;A@GEHGCDCCDD@BBC@B?CCCCBBAC@CCCC@CCCCCBBBCCBBCCCCC@CBC?CD?A=ACCCCDCDDAB@@@@3@=A=;;;;;.;CCDJ>AACCDDCCBB@CDFI5B@@@A5;5;@<@ECDCCC?B?CCCCCC=@@A?ABCDDCBBBCBBBCBBBBBC@BBBBCC?B?BCCB>BBBB
@ATNG8:00551:01691
GATGGTAGTGCGTGAGAGAGAGACCCAGAAGATCAGGAACTCTAGAAGAATTCAGATTCTTAACACGAGAGTAAACGTAAAAAGAAGGTTTTACAAGACTCACGTTAACAATATTGCAGCAGTACGCACACAATCGAAGCGCAGTAAGGATGGCTAGTGTAACTAGCAAGAATACCACGAAAGCAAGAAAAAAGAAGTACGCTATTAACTATTAACGTACCTGTCTCTTCCGAAACGAATGAGTACACATCGTCGTGTCGTGCTACATCGAGGTTGTAATGTCT
+
@<C??BBCCC;;66=<<BBCCBBBE<@BB999;DBB?=:====>@?:79199@@BBC7BB@D>A:<=@>??@@?8>>?BFHG2AA?B@CCC9??@<9933<;<=C5=58=>?:<78895@@ABBC;<;FCCC?BBCCABBBBB;:;@E@@A>:>@969<<@9?;;?>><??9>9939:;;=700/6//////$095383;337@A<@?>877=D;@>CDB?BBCBABD=>9>@@5@00,0007=ABBBCBBBBBCBDBBBB@@@AAA@AC??=?>AAF@FCC:9
@ATNG8:00574:01719
GATGGTAGAGAGACTGTAGCGCACCCAGAAGATCAGGAACTCTAGAAGAATTCAGATTTTTAACACGAGAGTAAACGTAAAAAGAAGGTTTTACAAGACTCACGTTAACAATATTGCAGCAGTACGCACACAATCGAATCGCAGTAAGGATGGCTAGTGTAACTAGCAAGAATACCACGAAAGCAAGAAAAAGAAGTACGCTATTAACTATTAACGTACCTGTCTCTTCCGAAACGAATGAGTACCTCTCAGACGCTCGTCCTACCATCGAATGAGGTTAGTCT
+
:;995::?@@@CCC;:6=?@CCCCC6???8;;:?9905598:::::8<<;A:?998??@@.=8=;;>??==8BB9;99;;;;*;B>?;@@@7=@@=9;6A@==00)0)0>)/-717////:7;;>;;;<@@@?ABEDADC@@@BAA?C?A;;4;=999>>>;CC>><B<@<@CAA>A?@@@7000500000(/>6>;>AA999A?B>;8664999:ACA<A000==:6<:999,937-89AA=BC>BAAAAB??>CBA@A@><@859///71669:)/)/8800
@ATNG8:00574:01721
GATGGTAGCTCTGCTCTGACTCTCGTACTCATTCGTTTCGGAAGAGACAGGTACGTTAATAGTTAATAGCGTACTTCTTTTTCTTGCTTTCGTGGTATTCTTGCTAGTTACACTAGCCATCCTTACTGCGCTTCGATTGTGTGCGTACTGCTGCAATATTGTTAACGTGAGTCTTGTAAAACCTTCTTTTTTACGTTTACTCTCGTGTTAAAAATCTGAATTCTTCTAGAGTTCCTGATCTTCTGGCGCTCTGTCACGTCTGCTAATCGAGGTTGTAAAGTCT
+
CCCA<A@@@@BBBBBBBBFCGFCCDBBBBBBB@BAAA<AA@EACCCCCECBECCBB?C=CCDD?C@CCCBBBBAA>AAABB5BB?BABB<AC@A?ABB>@@=@@@ACD@BBCCBBBC?CBC@C@CCCBAA@@?AABB<AABA@@BBDBBBBCBAC@CCC@CD?C?BCCCCCCBB?A;;;;.;=@=<;;;;;%;AABC?CFCCECDBBA5;;;;*;@@AB?B@CCACCCCBBB?B@CBBEEE>A@B?BCAAA;;;BBBBBBA@@;;5;BBBB@C??ABD>CC;;
@ATNG8:00575:01727
GATGGTAGGCACTGCGCACACATCCCAGAAGCATCAGGAACTCTAGAAGAATTCAGATTTTTAACACGAGAGTAAACGTAAAAAGAAGGTTTACAAGACTCACGTTAACAATATTGCAGCAGTACGCACACAATCGAAGCGCAGTAAGGATGGCTAGTGTAACTAGCAAGAATACCACGAAAGCAAGAAAAAAGAAGTACGCTATTAACTATTAACGTACCTGTCTCTTCCGAAACGATGAGTACTACTCTCAGAGACACACTACCATCGAGGTTGTAAAGTCT
+
AA@@<@BB?BB@@@9999>@ABBCB=B@A=;595555168<C>9:6@@A@<B?@@@BCCCD1C999::9999398*8;45555$5<49.55)5<<<<BABBBCA@6<600+0==:??BCCCCHCCBBAA@@@@B@@@>A@@@AABA@D?CBB?CB;;;CBCABBBBAB=AB=@@?9<<999,77<8778888$8<877::::<;:5::<<=>3;4:<A<;7<@@@CDC@B?BBC>CBBBABBBDBAAACDCAAA?@@BBBBABAA=@??;;;4;5:<>>7A:9:
@ATNG8:00578:01708
GATGGTAGCTCACGTACGTCACACGTACTCATTCGTTTTCGGAAGAGACAGGTACGTTAATAGTTAATAGCCGTACTTCTTTTTTTCTTGCTTTCGTGGTATTCTTGCTAGTTACACTAGCCATCCTTACTGCGCTTCGATTGTGTGCGTACTGCTGCAATATTATTAACGTGAGTCTTGTAAAACCTTCTTTTTACGTTTAACTCTTTCGTGTTTAAAAATCTTGAATTCTACTAGAGTTCCTTCGATCTTCTGGATAGCGACGCGATATACTACCATCGAGGTTGTAAAGTCT
+
//:;7<<A@AC@;96<;99?@@?@@@A@@ABB<A@@A@3AB=B<:96C===;?>>@A=@5::<?0944<::7;;:8;,3333333"3938333(3966)//838:6:973;</33888=@?>8<<8<;><>662797;=<=69:7;===>>>@CAA@@@4867:=<8=<>>AA>=>@A7:7==<.<+/+/7===,=666=-/+/;///*/<=888)8:::*:881/:696///6558==A;@;>:;;=?9902,,(****,.3555888>:::9994999779;@:>=AD:A@@>
@ATNG8:00580:01724
GATTAGCACACGAGATCTCATCGTACTCATTGTTTCGGAAGAGACAGGTACGTTAATAGTTAATAGCGTACTTCTTTTTCTTGCTTTCGTGGTATTCTTGCTAGTTACACTAGCCATCCTTACTGCGCTTCGATTGTGTGCGTACTGCTGCAATATTGTTAACGTGAGTCTTGTAAAACCTTCTTTTTACGTTTACTCTCGTGTTAAAAATCTGAATTCTTCTAGAGTTCCTGATCTTCTGGTGTCGTCTATCATGTACTACCATCGAGGTTGTAAAGTCT
+
CBB@BBCCCCCDCCCCCCCCCCDDBBBCCC?AAC>CB?B@BCCCBAA?ABBCB?BADGDD@D9@BBCDCA>B@CCCDC3AA?@@@B>BGCB@BCB?BC@B@BCCD>AABBBCBD<??C@C@BBAAAA@@=@BBB@BB@@@???@@@EE;;;?<>=>=BB=@<@@@A@B>>><??@CC6B:>988888(8:888*8:<;::@A>@08887(5:<>B=A=DB<@>>>AAA<><>@>>;;6;??:;<;@@A;;;@@@AAAAAAAC;@@A@@@:>:=@BD7==AA
@ATNG8:00584:01687
GATGGTAGGCGAGAGTGAGACGCAGTACTCATTCGTTTCGGAAGAGACAGGTACGTTAATAGTTAATAGCGTACTTCTTTTTCTTGCTTTTCGTGGTATTCTTGCTAGTTACACTAGCCATCCTTACTGCGCTTCGATTGTGTGCGTACTGCTGCAATATTGTTAACGTGAGCCTTGTAAAACCTTCTTTTTACGTTTACTCTCGTGTTAAAAATCTGAATTCTTCTAGAGTTCCTGATCTTCTGGGTCTACGCTCGTCGCGCTACCATCGAGGTTGTAAAGTCT
+
///9398=99AAABCCBBCBBCCBCCCBCC;::;BBE@DD?B@CBCCCCC?BBAAC@C?BBCC@B=?@BDBBBAB7AA@@?.>=8>9::9&3===8>>?;@B?@@@A?=9?AAABA@@<@AB=A>@?=====?=AABA;>>?>>>>>>>@>>888?;>>>8;:5::=>@A???:>:>>ADD5A=C<=<<<<.<@@>C3>>AAA?A;===ACCC/?>??@<@<@@<@CCA===<A=@@@@=>:>@>?9?>>>@B??@>>><==>=>C<A@?@CC<>;>?AA:AAAA
@ATNG8:00588:01707
GATGGTAGGAGACACGTCGCACACGTACTCATTCGTTTCGGAAGAGACAGGTACGTTAATAGTTAATAGCGTACTTCTTTTTCTTGCTTTCGTGGTATTCTTGCTAGTTACACTAGCCATCCTTACTGCGCTTCGATTGTGTGCGTACTGCTGCAATATTGTTAACGTGAGTCTTGTAAAACCTTCTTTTTACGTTTACTCTCGTGTTAAAAATCTGAATTCTTCTAGAGTTCCTGATCTTCTGGGCTGCGCTGATATGCGCTACCATCGTTCTCCTTAAGTCT
+
::BBADDC?BABDCCBB?@?BBCCCLDDBBCCACDCF=CC?C?CCDDCCC?CBBBB?B@BBCB@C@B@@@BDCCC@BAAA@2@A>ABBB=A@>><?AA=BC<>>?CCC<??BBCCAA=@@@<@<@AA>>=>>=B@@?;A@@>>>@>>>AAB===?;788:=>9?<>>>@@AB==:>>>CB5B7:6;?>>>/>>8991966///@89=<@AAA/A;;;E=C<>>:=@@==>=<@<@A??>>:8===6=///=<;;?@AAAAAB=::7:>>?A<?>?595:7:;A@
@ATNG8:00553:01732
GATGGTAGCGCGACGAGCGTAGACCCAGAAGATCAGGAACTCTAGAAGAATTCAGATTTTTAACATCGAGAGTAAACGTAAAAAAGAGGTTTTACAAGACTCACGTTAACAATATTGCAGCAGTACGCACACAATCGAAGCGCAGTAAGGATGGCTAGTGTAACTAGCAAGAATACCACGAAAGCAAGAAAAAAGAAGTACGCTATTAACTATTAACGTACCTGTCTCTTCCGAAACGAATGAGTACGTGTGCGACGTGTCTCCTACCATCGAGGTTGTAAAGTCT
+
9:<C7:4>4:4455:;556;=656?6;??=B555;<7<:<<<;::@=AA?B?::9A@BBB3C?BA@999;<<777*73//////#///(///&/883888:;==88490--(---24457<<>>==BDDCCCC@CABB?:9:A@@??;@>A;;5;@:::DAA=AA@>>?>A@=898599@AC>BAA>@@@@@@'@A==656>>??A=B=B;;;=B=AAB@@=@A?@:99?A>BBB<A??9887??@000/;///33;;;=:7748:943.....272337909<=>
@ATNG8:00555:01823
GATGGTAGGCGACAGTACATACGCGCCAGAAGATCAGGAACTCTAGAAGAATTCAGATTTTTTTTAACACAAGAGTAAACGTAAAAAGAAGGTTTACAAGACTCACGCTAACAATATTGCAGCAGTACGCACACAATCGAAGCGCAGTAAGGATGGCTAGTGTAACTAGCAAGAATACCACGAAAAGCAAGAAAAAGAAGTACGCTATTAACTATTAACGTACCTGTCTCTTCCGAAACGAATGAGTACGATGAGATCTCGTGTGCTACCATCGAGGTTGTAAAGTCT
+
78::8;;:6<//////79<<=<<<==055<7;;;<::.5.554::::54/)/3///////////"549<<>9====B@===BBCCD1BA=@4:;/;??=@@@@BCBBBBB@BB>BBD?CC>??ABAAAABCBCBC?CBBB??>>>?>;;5?<::9=@@768:9=8=<<<==:=@=AA:;>:5222&222+22555'594997<<><@A.5.599=3727;>>>7994:=8859<AAA=A8873:;;<=BAAAAAAAAAA;;:?@=<=6717::<//)/586::/<:99
@ATNG8:00584:01782
GATGGTAGTCTCAGATAGTCTATAGTACTCATTCGTTTCGGAAGAGACAGGTACGTTAATAGTTAATAGCGTACTTCTTTTTCTTGCTTTCGTGGTATTCTTGCTAGTTACACTAGCCATCCTTACTGCGCTTCGATTGTGTGCGTACTGCTGCAATATTGTTAACGTGAGTCTTGTAAAACCTTCTTTTACGTTTACTCTCGTGTTAAAAATCTGAATTCTTCTAGAGTTCCTGATCTTCTGGCTCTCGTAGACAGATACTACCATCGTCCGTTAGAAGTCT
+
7778498@;99<@99;CC><=C=BBA@;>AAA=;:;>:?C:C?BCCCBBA8<77//)/5999A=@5>:::<<6567;;<<@):8.4349,945516=<4<:,//7779.66=??===7;:=0506<@@AAAA?@A::49;A:99==999==4444.499745.45:445555::4/////&/)/)/555&5;;<<06655;;5555.5555$55455.54;<8>CCB@@B4949>>=>@<9:0;AA000000;;@BB>=@===>;655<<>?==8BCC?CC@A
@ATNG8:00597:01784
GATGGTAGTGCGTGAGAGAGAGACCCAGAAGATCAGGGAACTCTAGAAGAATTCAGATTTTTAACACGAGAGTAAACGTAAAAAGAAGGTTTTACAAGACTCACGTTAACAATATTGCAGCAGTACGCACACAATCGAAGCGCAGTAAGGATGGCTAGTGTAACTAGCAAGAATACCACGAAAGCAAGAAAAAAGAAGTACGCTATTAACTATTAACGTACCTGTCTCTTCCGAAACGAATGAGTACTACTCTCAGAGACACACTAATCGAGGTTGTAAAGTCTC
+
CCCH@BBBBCB@@@BCCBBCCDBBF>DCC@BBAA;;;497?ABDCBB?BB?C????:=?>=+=7BB>?>CCC@AA<>=@CCCC1CC;?2999&9AA;BBBBCCCBB@F?AB@BAB?BBDABBAAACECBBBBC@BBAB@DBBA@AAD@F@CAA>AACCDCCCABBBBBB@AA<@994::@@@599:3::::::%9?9=>==@;@@A:>:=@??5;6;=CAA=@CAA@DCAH?AAC<???<?AABBBBBBAACBBBB@??BCDBBBC>>888818<988H;@>=//
@ATNG8:00553:01843
GATGGTAGTGCGTGAGAGAGAGACCCAGAAGATCAGGAACTCTAGAAGAATTCAGATTTTTAACACGAGAGTAAACGTAAAAAGAAGGTTTTACAAGACTCACGTTAACAATATTGCAGCAGTACGCACACAATCGATGCGCAGTAAGGATGGCTAGTGTAACTAGCAAGAATACCACGAAAGCAAGAAAAAGAAGTACGCTATTAACTATTAACGTACCTGTCTCTTCCGAAACGAATGAGTACACACTCTCATATGACACTCCATCGAGGTTGTAAAGTCT
+
/;;A@CCCBBBCDBBBCCCBBACCE>CCD?DBBBBA>B?BAACCBB>AA?C?BCABAAAA2A=><=BBBCCDCC8==;;;;;*9@9=.99909AB?BCBBBDA@A@C@BB?BCC?CCC:;;CCCCCBBBCCC@DABBBAABBBBBC?A=A??=?BBBBBBB?BBB?@@@CC@BBB?BBBBA9;:;5:====.=A:>988@?===<@;@CEE8<8;ACBB@CCCCBBB?C@BBF>CCC@AAACCBBBBBBBBBBB@BBCEBBAACACBBBBC?B?AABD>CBAB
@ATNG8:00555:01879
GATGGTAGCGCATATCAGCGCAGCCCAGAAGATCAGGAACTCTAGAAGAATTCAGATTTTTAACACGAGAGTAAACGTAAAAAGAAGGTTTTACAAGACTCACGTTAACAATATCGCAGCAGTACGCACACAATCGAAGCGCAGTAAGGATGGCTAGTGTAACTAGCAAGAATACCACGAAAGCATGAAAAAGAAGTACGCTATTAACTATTAACGTATCTGTCTCTTCCGAAACGAATGAGTACGATGAGAGAGCTCTCTCTACCATCGAGGTTGTAAAGTCT
+
89;<@DBBBCCCBAACBCCBBBBDD>DCC@CBBB;;7;6:9??@?B?BA?C;???;;;;;*;>BBBCCGICCBB=BA>@@@@0@D;@4;;;.<BB?CDDCCCCDD@C?@A?ACBBBBBBBAAABBBCBBBCC>BBBB;>>BBAA@@:A>AA@=AB@@@B?>;;>>===8=?:???;>>>>>8=:;;BBBBB/@@9=///==??D;?<?@@?<=<AACDBABCCCBBB@C?ABD=CBB?BBCBBBBBBABBB899BCDBBB??>AA?ABB?==8=3888A4788;
@ATNG8:00556:01898
GATGGTAGGACGAGCGTCTGGAGGTCTCATTCGTTTCGGAAGAGACAGGTACGTTAATAGTTAATAGCGTACTTCTTTTTCTTGCTTTTCGTGGTATTCTTGCTAGTTACACTAGCCATCCTTACTGCGCTTCGATTGTGTGCGTACTGCTGCAATATTGTTAACGTGAGTCTTGTAAAACCTTCTTTTTACGTTTACTCTCGTGTTAAAAATCTGAATTCTTCTAGAGTTCCTGATCTTCTGGATATGAGTGACTCGTGCTACATCGAGGTTGTAAAGTCT
+
<8?D=CB@?BHCCBACBBBC@BB@BBBBBB@BCCF>DF?C@BBBCCCCACCCBC@B?BBBB?B?BCCCCB??=;77777'9@<ABBBB:BBBB?BBC>CC>889CCC@BBBBBCBB?BBC>B><<=@;;;;9>>??;?>>>>=:8;A>>>:;;@<@@@<AA:?;AAA?>>AA?;?@>>>2@=B<>>???.;;AAA7>=;8::@=<<39777+:>@@@<A=AA<A>>@@>=:>7>;A>>>7;;A;@@@@@?=>>@@@@>>>@A=>=@@@?@4:4:<<<6=A?>
@ATNG8:00558:01903
ATGGTAGCACGACACGACGATGTGTACTCATTCGTTTCGGAAGAGACAGGTACGTTAATAGTTAATAGCGTACTTCTTTTTCTTGCTTTCGTTGGTATTCTTGCTAGTTACACTAGCCATCCTTACTCGCGCTTCGATTGTGTGCGTACTGCTGCAATATTGTTAATCGTGAGTCTTGTAAAACCTTCTTTTTACGTTTAACTCTTCGTGTTTAAAAATCTTGAATTCTTCTAGAGTTCCTTGATCTTCTGGACAGAGTGTGCAGATACTACCATCAGGTTGTAAAGTCT
+
<>?9==>>>;;;<777//////49;;;;;<<:><<<1::.5.55555::5<;;:<7=05488.404<<<<<<33.3:99;)883;333(33/3916/-(--(----//*/:878833.26505497--,,,--,33332888:::::7775553..(...267.3.222::97779279;>>.;3=467999(66666.6(//77058<9;<.9998(9;:59>9;6:927><A9896:(/(/7:=><;8;;????>>==;8:@@>@::;@@<<=>//)/16///)/;;;
@ATNG8:00560:01880
GATGGTAGCACACGAGATCTCATCGTACTCATTCGTTTCGGAAGAGACAGGTACGTTAATAGTTAATAGCGTACTTCTTTTTCTTGCTTTCGTGGTATTCTTGCTAGTTACACTATCCATCCTTACTGCGCTTCGATTGTGTGCGTACTGCTGCAATATTGTTAACGTGAGTCTTGTAAAACCTTCTTTTTACGTTTAACTCTCGTGTTAAAATCTGAATTCTTCTAGAGTTCCTGATCTTCTGGGTGCGCTACAGTCTCTCTACATCGAGGTTGTAAAAGTCT
+
DEDE?BBBBCCCB@@ACCCFDFCAAABCEDCC@CCCC?CC@CACBBBBBB@BCBBB@C@CBBB@C>AACCCBBCB?>>;;;.<?9=997,3<=B?BCB@CC>?>BB??<?ABA999C?AAC9=9>?C>>>=>=AA>>:=>>=;;;???@A>====387>=AA<?<?B@;<;AAA5::???5?=A=BBBBB/@@999+/+/:///77-/+-==-6-//9496@@:@@@@>>>=B=@@@@A?:=888-8;;===???777=///<=@?>::::6:)//666-66;2
@ATNG8:00585:01915
GATGGTAGGTGCACATGAGTGTATCCAGAAGATCAGGAACTCTAGTAGAATTCAGATTTTTAACACGAGAGTAAACGTAAAAAGAAGGTTTTACAAGACTCACGTTAACAATATTGCAGCAGTACGCACACAATCGAAGCGCAGTAAGGATGGCTAGTGTAACTAGCAAGAATACCACGAAACAAGAAAAAGAAGTACGCTATTAACTATTAACGTACCTGTCTCTTCCGAAACGAATGAGTACCTCTCAGACGCTCGTCCTACCATCGAGGTTGTAAAGTCT
+
@@;;7;?@8=BB>@?>>@IJC;;;;4;@A;@CBB@?=@?BDCBBBBBCB=@<@A?:9:9:.:;@@CCDCCAAAB>BDDDDDD5BA=@4;;;6;AA?BBBBCBC@?<?ABB=?>A<??CBCBBBCDCBBBCCC?BBCC<@@@@CCBC<?;>996:ACCCCBA?ADDBBA?BB?999?BB@@@:?>9>AA??,994:??BCDDBB;@;@?@@5:4:;A::9:DCBCCC@C?BAD=CCC?BBBBBBB?BBBBBBC@BA@BB@@<@@A>A@9:9=8<3::=<5==>>
@ATNG8:00591:01902
GATGGTAGACATATCGTACTCTCTGTACTCATTCGTTTCGGAAGAGACAGGTACGTTAATAGTTAATAGCGTACTTCTTTTTCTTGCTTTCGTGGTATTCTTGCTAGTTACACTAGCCATCCTTACTGCGCTTCGATTGTGTGCGTACTGCTGCAATATTGTTAACGTGAGTCTTGTAAAACCTTCTTTTTACGTTACTCTCGTGTTAAAAATCTGAATTCTTCTAGAGTTCCTGATCTTCTGGTGCGCTACAGTCTCTCTACATCGAGGTTGTAAAGTCT
+
AABB>@ABAC@@ABCCCDCABAAABBCDDDBB?BAAD?CC@C@C@??CCB9:9CBB?B>AACC?B>BAAACCA>>:8999:+>A?@===6=999@CCC@CC>@@?CAB<??@@@AAA<AAA=A=@:::==>D=???@:=>@@@A>>>@A?@>>>@=AAA:>><A=@@@@????A<@@A@@5A<@<@AAAA/@@@@7;:A888::;=:>>?>/>AA;;7;=>>;>@@@@??<?;==;639*---*-36=?@@A@@??CDBC===A=<<==:><>>AF9????
@ATNG8:00594:01895
GATGGTAGGTGCACATGAGTGTATCCAGAAGATCAGGAACTCTAGAAGAATTCAGATTTTTAACACGAGAGTAAACGTAAAAAGAAGGTTTTACAAGACTCACGTTAACAATTTTGCAGCAGTACGCACACAATCGAAGCGCAGTAAGGATGGCTAGTGTAACTAGCAAGAATACCACGAAAAGCAAGAAAAAAAGAAGTACGCTATTAACTATTAACGTACCTGTCTCTTCCTAAACGAATGAGTACCTCTCAGACGCTCGTCCTACCATCGAGGTTGTAAAGTCT
+
44::5::>5:;<<>?==?ACB999>99:98=>88<>3:5:@AABBC@AA=@@ABC@@@@@0@=AACCCEEC;;;0;@AAAAA0A@=B6:::*9@@;ABBBBCBBB?A>A@3989-;@ABBCBBBCBCCEDBB?CCBB<???>AC:89;@DBB@BBBBBCCB@CCBB@@;@@<999399<<>>+99>999:::99#0956///9:=99;;477;75>4==@9949AA;;;C?B@A@@8@;;5;>@=??A?BCBBBBBB??@BCCC?A9979===;;4;4;:>A8@>==
@ATNG8:00604:01304
GATGGTAGGACGAGCGTCTGAGAGGTACTCATTCGTTTCGGAAGAGACAGGTACGTTAATAGTTAATAGCGTACTTCTTTTTCTTGCTTTCGTGGTATTCTTGCTGTTACACTAGCCATCCTTACTGCGCTTCGATTGTGTGCGTACTGCTGCAATATTGTTAACGTGAGTCTTGTAAAACCTTCTTTTTTACGTTTACTCTCGTGTTAAGAATCTGAATTCTTCTAGAGTTCCTGATCTTCTGGGCAGACTCTCACACGCCATCGAGGTTGTAAAGTCT
+
B<==:=BB@C@@;955<<@ABCCF@DECCCAB@ADDD:;<AC@CC;;;AA<ADB;;99=BBCB?CADECCCBAAE;;;CBC,;;69?@?6AA@@;@@B>:<6:;;CC@DBBBCCBD?BAB=@=@A@@?:::<@BBC?CCCCDECCCAA@ACB;;6;BA>AB?B>BBBBBBCCD@CDCDC;C@B?BDCCCC*CBCBB=B;;;BB<;;B?C?BA>A@;;:;?=@@=A;;:A@A=B?BCCBAA?@9<<0;A@ABCCBBBBBBBB>;00000*0*0>>>8=??>
@ATNG8:00616:01280
GATGGTAGAGTATCATGTGTATCTCCAGAAGATCAGGAACTCTAGAAGAATTCAGATTTTTAACACGAGAGTAAACGTAAAAAGAAGGTTTTACAAGACTCACGTTAACAATATTGCAGCAGTACGCACACAATCGAAGCGCAGTAAGGATGGCTAGTGTAACTAGCAAGAATACCACGAAAGCAAGAAAAAAGAAGTACGCTATTAACTATTAACGTACCTGTCTCTTCCGAAACGAATGATTACACACTCTCATATGACACTACATCGAGGTTGTAAAGTCT
+
DDDC=BBBBBCCBCCBABGDEBBBA>AAA?B@AB@@=@>AABBBED@CC:;6;B??@@>@0@?CBCCCCBCBBB<BBBBBBB2BC>A5;;;.;AA=BBBBDCC@A<A?BB?BBC@BBBABBCCDDCCCCCBB?BDCC?CAAABBAD>A=@997:BBBBCCA@CCCABB?BB>BAC<?>778):>=9:9:9:9%9>=A947=FBBB>=:;@??1818AAABADFBBBBB?A?BAA:A;;7;@BB@BBBCB?@@CBBBCCCCBBBCBBAA@@@@:?9?AAA=@>;<
@ATNG8:00627:01309
GATTAGTGTGTCTCTGAGAGTAGTACTCATTCGTTTCGGAAGAGACAGGTACGTTAATAGTTAATAGCGTACTTCTTTTTCTTGCTTTCGTGGTATTCTTGCTAGTTACACTAGCCATCCTTACTGCGCTTCGATTGTGTGCGTACTGCTGCAATATTGTTAACGTGAGTCTTGTAAAACCTTCTTTTTACGTTTACTCTCGTGTTAAAAATCTGAATTCTTCTAGAGTTCCTGATCTTCTGGCTCTCGTAGACAGATATACCATCGAGGTTGTAAAGTCT
+
??A=BBABADDFCBCCCCCCDCCCCBAABB@BBCE>CC?B@CCCBBBCACB@@E@D@AABD@D@CCCCBBABD?99999*9B<A@AA;@B@@<@;;5;B=;:;DCCBCBCCCCCC@CCC?C?CCCCAAAC@BBCD?CCCCAABDCCCBBABBBACBB@CC>A?ABBBBBBBB@CBEDD;B?B>;;:;:*;AAAB=BBCBBCFAAA?CDDE5JCBDCABADC@CCCCBAB@B@BBBDBB?ACFACC999CCCCCCCCCCCCCC?AABCAA=@=@@??8A@99
@ATNG8:00637:01302
GATGGTAGAGTAGTGCATGTGTATCTCCAGAAGATCAGGAACTCTAGAAGAATTCAGATTTTTTAACACGAGAGTTAAACGTAAAAAGAATGGTTTTTACAAGTACTCACTGTTAACAATATTGCAGCAGTACGCACACAATCGAAGCGCAGTAAGGATGGCTAGTGTAACTAGCAAGAATTCCACGTAAAGCAAGAAAAAAGAAGTTACGTCATATTAACTATTAACTGATACCTGTCTCTTCCGAAACGAATGAGTACAGCACTCTCATATGACACTACCATCGAGTTGTAAAGTCT
+
///7278<<88.------/<>65655;7:9727///776:6:;;???D?AA=@:;9455:<<<&<7<<@>=;@:;2;@8@>:5555$59499.////$/::0.-----7//34047;:<B9843=<<?>556<566<;?;:???;7::<<<;99295:99.4;;<@99;:444:<<8<=7=582893333(/66(//9999#//38:168;=22237050...7272.../39;32/....3.34;==1778255.-------36775559:9833...7705255-,,(,,-9,6683
@ATNG8:00640:01303
GATGTATCTGTCTACGGCCAGAAGATCAGGAACTCTAGAAGAATTCAGATTTTTAACACGAGAGATAACAGTAAAAAGAAGGTTTTACAAGAACTCACGTTAAACAATATTGCAGCAGTACGCACACAATCGAAGCGCAGTAAGGATGGCTAGTGTAACTAGCAAGAATACCACGAAAGCAAGAAAAAGAAGTAACGCTATTAACTATTAACGTACCTGTCTCTTCCGAAACGAATGAGTAACACACTCTCATATGACACTACCATCGAGGTTGTAAAGTCT
+
BCBCCBBBBDDCDCCC?B>AAA>AB;;;D2:99ABCC@B?;:668<=>CCDCC0B-////------6(---//;;;+;=:;6@@@5<4@<::895;B>::.33(3;6;<=88=B@A@@??>@ABAAAC?BDCDA@@A;;;BC?B:<9C@BBCB????;>BBABC?BC@AA@@BB;99/77813<<<>2<;9@00,0@;987=B=BBBB@C?B999>>A@@A@@=:>:=A@:;::6:=8:..*...::==AABB@AB@>=;<7828ABBBD@C@CCCD>CBBB
@ATNG8:00640:01326
GATGGTAGCTATACGTATATCTATGTACTATTCGTTTCGGAAGAGACAGGTACGTTAATAGTTAATAGCGTACTTCTTTTTCTTGCTTTCGTGGTATTCTTGCTAGTTACACTAGCCATCCTTACTGCGCTTCGATTGTGTGCGTACTGCTGCAATATTGTTAACGTGAGTCTTGTAAAACCTTCTTTTTACGTTTACTCTCGTGTTAAAATCTGAATTCTTCTAGAGTTCCTGATCTTCTGGATAGCGACGCGATATACTACCATCGAGGTTGTAAAGTCT
+
;;@>;<A;;5A<<566<<<=?A@B<<<;=9;6;;9<2991515@?@@EH@CBBAA>A?CCCC?BABBA@?<<==9BBAA=1@A=@???9@@00+0/76;>;>:95472;9::;:<<>798?C=B@@00/<=7?AAA;?:<>>>>;:;B;:;<87086/5:<*/*/86578><<175555&5+5-52;;;.=A@>>9>AA@?::;@@1888,8>>>>=D=AA;??ABAAA<?<>>>>>A=ABB=;;;?;;;;;;====;:;?@A;88/6667;,//;;6///;
@ATNG8:00641:01303
GATGGTAGGACGAGCGTCTGAGAGGTACTCATTCGTTTCGGAAGAGACAGGTACGTTAATAGTTAATAGCGTAACTTCTTTTTCTTGCTTTCGTGGTATTCTTGCTAGTTACACTAGCCATCCTTACTGCGCTTCGATTGTGTGCGTACTGCTGCAATATTGTTAACGTGAGTCTTGTAAAACCTTCTTTTTTACGTTTACTCTCGTGTTAAAAATCTTAATTCTTCTAGAGTTCCTGATCTTCTGGTGCGCTACAGTCTCTCTACATCGAGGTTGTAAAGTCT
+
?<?<>ABA=BBCCA@@DCECBB@@=@@@CB;;5;;;;0;@<?=;;9:96979@>BB@B>BA;;7;?CBBAC:;2:B;99999$493999909955.5::;<C9;;BCCC?ABBBCBCEABBB?A?AECCAA;;7;BBB?BBBBBBBBBDCCCCC@@=@CC@@@=@<@AAABBAAB>BCCED:B?B>;;:;:;%;A@@@;ACCCJDDBBB5;;;;*;AA?C@C?;;:;@BCDBC?C@CBBCCC?B;;8;DCBBBDBBBBFDCBBBCBBBBB;;5;=;;;@8@B;:
@ATNG8:00643:01300
GATGGTAGCGCACACATAGATACAGTACTCATTCGTTTCGGAAGAGACAGGTACGTTAATAGTTAATAGCGTACTTCTTTTTCTTGCTTTCGTGGTATTCTTGCTAGTTACACTAGCCTTCCTTACTGCGCTTCGATTGTGTGCGTACTGCTGCAATATTGTTAACGTGAGTCTTGTAAACCTTCTTTTTACGTTTACTCTCGTGTTAAAAATCTGAATTCTTCTAGAGTTCCTGATCTTCTGGACGACGCGCACTGACACTACCATCGAGGTTGTAAAGTCT
+
--57)///0;4@=596<><<=DD@@<>>===@;>>BC=CC;;;;;;<9AA9;5<BB?B@BBBEAD@CCBCCBBBC?A@@@@,@@:@@@@:B?A@<@;>:>B>BBCCCC@CGCCAAAA?B@C@B@BBCCAAAB?BCBB=AABBBBCCDDCCBBBBCAAAAADD?A?ADDCDCCBB>@;;;09<@>:;;;;(:B?BB=AABCCCBA@@4;:;:*9>?9949?DD?BBBBBBB?B?CEABBD?AADAFDCCCCC;;;AABBCCBBBBADDDCBB?B:;;AD>C;;;
@ATNG8:00644:01289
GATGGTAGGAGACACGTCGCACACGTACTCATTCGTTTCGGAAGAGACAGGTACGTTAATAGTTAATAGCGTACTTCTTTTTCTTGCTTTCGTGGTATTCTTGCTAGTTACACTAGCCATCCTTACTGCGCTTCGATTGTGTGCGTACTGCTGCAATATTGTTAACGTGAGTCTTGTAAAACCTTCTTTTTACGTTTACTCTCGTGTTAAAAATCTGAATTCTTCTAGAGTTCCTGATCTTCTGGTGTCTGATCTGTATAACTACCATCGTAATTGCGAAGTCT
+
CBCD@CDE:CCBBBBBBCCBBB@A??AD>AAB?BCFD>CC@C=@@BCDCC>A@@@C<@;?=><8=799::::;;;633333)3=7;BAC7>?CC>AAB?BB<??A@AB=AABBBB@@<@CB<><>A;;;@AA=A;;;6;;==;;;;>===@@@?B:;:;:<?;@7;;>>=AA76128:8<.;5;45////'/5366(--5---365:6@===*;88;;3;;@@:??@@;:;;>:>?<<;=6866////666::>>===;;6;;;>:>;;;;>9=188;=9====
@ATNG8:00600:01365
GATGGTAGCATCATGCATATCTCACCAGAAGATCAGGAACTCTAGAAGAATTCAGATTTTTAACACGAGAGTAAACGTAAAAAGAAGGTTTACAAGACTCACGTTAACAATATTGCAGCAGTACGCACACAATCGAAGCGCAGTAAGGATGGCTAGTGTAACTAGCAAGAATACCACGAAAGCAAGAAAAAAGAAGTACGCTATTAACTATTAACGTACCTGTCTCTTCCGAAACGAATGAGTACGATGAGAGAGCTCTCTCTACCATCGAGGTTGTAAAGTCT
+
:9><8<=CBCCCCBBBCCDCCCCDD?ABC@CCCA@@?A?BBBAAAB>CB@C?>>?>?>=?1>?BBCABBBBBBD=@?;;;;;*:C=A4;;6;BCGCCCCDCCCC?C?BC?BBC@CCBAACCCDBCBCCBBB?CCDD>B?@ADDAA>A?B??>@EBCCCCC@CCCAAA?BC@AAA?AA988*9>=999::::%:@;@:9:BCB@@;A<@?==9=:=?BCD@DCBAACCAD?@?@:@??<@BBBBBBACCCC@@@BCBB@AA=>>>@;A@@@CC<>:===<5>=::
@ATNG8:00614:01330
GATGGTAGTGTCATATGAGAGTGTGTACTCATTCGTTTCGGAAGAGACAGGTACGTTAATAGTTAATAGCGTACTTCTTTTTCTTGCTTTCGTGGTATTCTTGCTAGTTACACTAGCCATCCTTACTGCGCTTCGATTGTGTGCGTACTGCTGCAATATTGTTAACGTGAGTCTTGTAAAACCTTCTTTTTACGTTTACTCTCGTGTTAAAAATCTGAATTCTTCTAGAGTTCCTGATCTTCTGGTAGAGCGTGCATATATCTACATCGAGGTTGTAAAGTCT
+
:;;A?B?<?B>?>966<;>><ABBBBBAAB;;6:BCA669;?7@?@A>CD<CBBBC@D@BBBB@I@BBBECBBBC@BBEEG5BB@BBBB>BBDC?CBB>AB7;;:AA@=@@CCGCCCACEE@C@CCBBDCCCACAAA?BBCDDCCCCCBBBBBBA?B;;7;A?C<@@B@@?BA@8=9;:;-929299;:;';:9;@:@AAAA@999@9@=C>1<<?;>=@;@B=9::@@@@=@;?BABBC899B7::BBBBAAA;;;BC;;;@@AABB@@@?B5;999/7878
@ATNG8:00625:01345
GATGGTAGCTATACGTATATCTATGTACTCATTCGTTTCGGAAGAGACAGGTACGTTAATAGTTAATAGCGTACTTCTTTTTCTTGCTTTCGTGGTATTCTTGCTAGTTACACTAGCCATCCTTACTGCGCTTCGATTGTGTGCGTACTGCTGCAATATTGTTAACGTGAGTCTTGTAAAACCTTCTTTTTACGTTTACTCTCGTGTTAAAAATCTGAATTCTTCTAGAGTTCCTGATCTTCTGGATAGCGACGCGATATACTACCATCGAGGTTGTAAAGTCT
+
55<>9>CBBCCCCAABECCCBCBBBBBBBCIC@B;:;8;C@D@CCDCCBC?BBBBB>A?ABBB@C=??CBDDDDC?89999$9>4@AEB=AA::5:<<;@A=A?????=AAAABBBB?@BB=A<ABA;788>=DB>>;>@A???@@>>=>=888=5::;:;;5;<@A@@AAACB;??AAA5A7:7:>BCB/AA@AA9>>@???A::::?@>@/@????;?<AA<@@@@====A=@@@@994:<<8=@=<===:;;>>BBA@??BB=AA>;;;<@7;7=@6@@//
@ATNG8:00626:01331
GATGGTAGTGCGTGAGAGAGAGACCCAGAAGATCAGGAACTCTAGAAGAATTCAGATTTTTAACACGAGAGTAAACGTAAAAAGAAGGTTTTACAAGACTCACGTTAACAATATTGCAGCAGTACGCACACAATCGAAGCGCAGTAAGGATGGCTAGTGTAACTATCAAGAATACCACGAAAAGCAAGAAAAAGAAGTACGCTATTAACTATTAACGTACCTGTCTCTTCCGAAACGAATGAGTACGTGTGACGTACGTGAGCTACCATCGAGGTTGTAAAGTCT
+
8::>8==AAA@;55<<<BBBB?;;;)59<9BDD@A<>A>AB;;;>>:@@>A@CCBA?=??+B;??@@:>@A:99+98;====)=>::4:;9&9AA;@AAABCBBB?B?BB?CBC>AA@@@AAABGCCCEBCB@CBBC@BBBBBBBB?C@CCB@CBCCBAAA@BBBCBA?BB?BBC?A>0000+000+0AG@E0@@=A999BAA@@:=8<9<:7<9>>CCD@BBDBBBC>A=AA@9@??=?BCCDDBAABBBBBBBBB??@CCCCBB?BBBBBC?D?A99:29AAA
@ATNG8:00636:01350
GATGGTAGCTCGCTGATGATATCTCCAGAAGATCAGGAACTCTAGAAGAATTCAGATTTTTAACACGAGAGTAAACGTAAAAAGAAGGTTTTACAAGACTCACGTTAACAATATTGCAGTAGTACGCACACAATCGAAGCGCAGTAAGGATGGCTAGTGTAACTAGCAAGAATACCACGAAAGCAAGAAAAAGAAGTACGCTATTAACTATTAACGTACCTGTCTCTTCCGAAACGAATGAGTACTGTATCTATGTGTGCGCTACCATCGAGGTTGTAAAGTCT
+
::?A:??@@CCBABBBBBBBCCCAA>A00-/@;9:99B;@BB@@AC@BC@B@AAABAEKD3B?CCCCBBACCCF>BAAAAAA0AA>B@ECC<CGDACAAADCDCC@B@BB@BBB?BBBBBBBBBBABBBBB@=@BCD?BBB@ABCD@B?AAA?AAABBBBB?BBBCCD@BB?BBB>A<878(22.(.5555'./*/=@@CA???9<9=>===C=D@@==:=B??>===A=@@@9@CC@BBBC@??BB???BAAABBBBAAABBCB?BBBDEC>A=????9==87
@ATNG8:00637:01358
GATGGTAGCGCACACATAGATACAGTACTCATTCGTTTCGGAAGAGACAGGTACGTTAATAGTTAATAGCGTACTTCTTTTTCTTGCTTTCGTGGTATTCTTGCTAGTTACACTAGCCATCCTTACTGCGCTTCGATTGTGTGCGTACTGCTGCAATATTGTTAACGTGAGTCTTGTAAAACCTTCTTTTTACGTTTACTCTCGTGTTAAAAATCTGAATTCTTCTAGAGTTCCTGATCTTCTGGATACACTCATGTGCACCTACCATCGTATCTCAGGAGTCT
+
;;BA8<<BBCDECCBBCCCCCCBCCCCDCCCB?CCDE<@AAB?DCCBBAC@CCCCC?C?CABB@C@C@@ACDBBB@CCCCC5BB@::;D<AABB>BCC?EC:<;ACCC?AACCGCCC;;;CAD@CCAAABBB<ABBA?BAAAAAACBCEBCBBBA>A;;:;B@B>@@ABBABAC5<;;;;.;=A=;;;;;*;CCBD:;;CBCCBBBE?BBCB0ABBBC@C@BC@CCCDCCC?C@BBCBBB?BAB@BCCCCCCCC@@@CB::9:DD;@:;;BABBCCCC@CCA@@
@ATNG8:00640:01375
GATGGTAGCGCATATCAGCGCAGCCCAGAAGATCAGGAACTCTAGAAGAATTCAGATTTTTAACACGAGAGTAAACGTAAAAAGAAGGTTTTACAAGACTCACGTTAACAATATTGCAGCAGTACGCACACAATCTAAGCGCAGTAAGGATGGCTAGTGTAACTAGCAAGAATACCACGAAAGCAAGAAAAAGAAGTACGCTATTAACTATTAACGTACCTGTCTCTTCCGAAACGAATGAGTACGATGAGAGAGCTCTCTCTACCATCGAGGTTGTAAAGTCT
+
8;4959444:=@?@ACAAABAAABE=BCDAGCBBBA=@=@CBDBAA>AD@DACAB@A@@@0@?C@AACCCGECD>BBBCGGD5BA>B5;;;*;@@9BAAABAA@@=@>BB@CCC@BBBBCBBBBCCCCCBCC@CCCD@C@@?CCCD>@=@:;7;CCCBBBD@CCBABB?CG@BAB?ABAAB<???4:9AAA2AC?C??@BBBCC?B?BBAA>>:==CCCACCBBCCC?B>A@C=BBB?;;;DCCGCBBBBB>??BBBBBBCCAAA@BBC@>>;>6;;??7?A>=
@ATNG8:00606:01416
GATGGTAGTCTCAGATAGTCTATAGTACTCATTCGTTTCGGAAGAGACAGGTACGTTAATAGTTAATAGCGTACTTCTTTTCTTGCTTTCGTGGTATTCTTGCTAGTTACACTAGCCATCCTTACTGCGCTTCGATTGTGTGCGTACTGCTGCAATATTGTTAACGTGAGTCTTGTAAAAACCTTCTTTTTTTACGTTTTACTCTCGTGTTAAAAATCTGAATTCTTCTAGAGTTCCTGATCTTCTGGGTGTATCAGCGAGTATCTACCATCGAGGTTGTAAAGTCT
+
78<<<BBABBBBBCDBBBAA@BBABBBB@:>>8?A@@<BC@C?ABAB;>>6>BABC@H@EA@@?B?CBBA?==44.54<<.;;38444)445516@A9=C969>>AB@CCCECDCD@BCB<@=@BBA@B;:6:ABB=BBBBBBBABABBA@@BB?;;;@BC?D?A@@;;;B@@;@;;;;;*;;A=;;;;;;;#;;;;;;-::;9>@996<=<<<<(>999;:?=BC?@@A;;;B@D@BBCCCB>A;;;0;AACCCDGGCCDCCBAACCABCCB;;8;?B@@@9@@;;
@ATNG8:00610:01395
GATGGTAGAGTACAGTGTATTAGACCAGAAGATCAGGAACTCTAGAAGAATTCAGATTTTTTAACATCGAGAGTAAACGATAAAAAGAAGGTTTTACAAGACTCACGTTAACAATATTGCAGCAGTACGCACACAATCGAAGCGCAGTGAGGATGGCTAGTGTAACTAGCAAGAATACCACGAAAGCAAGAAAAAAGAAGTACGCTATTAACTATTAACGTACCTGTCTCTTCCGAAACGAATGAGTACTACTCTCAGAGACACACTACCATCGAGGTTGTAAAGTCT
+
@AAB?BCBCCCBCBBBBD<;9;CCCADBA=;;;A@@5<50@>00/?7>86<6..---7777$618667<55/776636/00////$//(318=;.833.3:888;?=@8>9?99=>>6:;;ACCBCCCCCCBBAA<@B@@>ABBBBBBB>?9?>@<ABBCBCCB?BABBBB>BB@?AA8<=888)7986778888%/;79///9;??@<@=>>>A=@:>?B@@=@B@@ABB?A?AAA=AAA=ABCCBBBCCCCCBBAC?AABBBBBBBB?>?@@==:=:>;;;3@B@@
@ATNG8:00625:01408
GATGGTAGACACGTGTGCTCTCTCTTACTCATTCGTTTCGGAAGAGACAGGTACGTTAATAGTTAATAGCGTACTTCTTTTTCTTGCTTTCGTGGTATTCTTGCTAGTTACACTAGCCATCCTTACTGCGCTTCGATTGTGTGCGTACTGCTGCAATATTGTTAACGTGAGTCTTGTAAAACCTTCTTTTTACGTTTTACTCTCGTGTTAAAAATCTGAATTCTTCTAGAGTTCCTGATCTTTCTGGACGACGCGCACTGACAATCGAGGTTGTAAAGTCT
+
A@BC>BBBBCBBBECCCDCHCDBBB@CBCCA@<@:9:.;@<@<@BCABBE@BBBAA=A?AAAC@D@CBBA99333,33337$3>6ABBB=AAAB?BBB?>>8???@?A?BAAACBAA;A>=8<<@@>??>995:=<A8==??788>@===>888>5;;;;>=:>:<;::9::77259>9>.>:>7<<;;:*9:////'/58///---/(/553'359996=67737>>>=99252558:552)289498888A<878///9<<6>=633-3-3333-3999
@ATNG8:00628:01407
GATGGTAGCGCACACATAGATACAGTACTCATTCGTTTCGGAAGAGACAGGTACGTTAATAGTTAATAGACGTAACTTCTTTTTCTTTGCTTTCTGTGGTATTCTTGCTAGTTACACTAGCCATCCTTACTGCGCTTCGATTGTGTGCGTACTGCTGCAATATTGTTAACGTGAGTCTTGTAAAACCTTCTTTTACGTTTACTCTCGTGTTAAAATCTGAATTCTTCTAGAGTTCCTGATCTTCTGGAGATACACATGATACTCTACCATCGAGGTTGTAAAGTCT
+
45=>=@@BBB@@;CCCCCDBBB@@B@@@?A<;6;@@C<CB?B<;66<;@<800///)/4:9:B=<9>@0--8--(-72/////$/77.889<05557759//)/83--//;<8=@@>B>AB>A@A<@=@@ABAB<;5;@;;4;BBBBBBBCBCBBBDBB?AA@?AA=B?BC@;;:@BC=@;;;;.9:@24999*49<<>8C995955555.555&59955.54;<7<B@999A5?:@B?@;@9;?B>@@BA@ACCCCDCCCDCBCBC@CAAA::3:<:::B>EGGC
@ATNG8:00633:01398
GATGGTAGAGTATCATGTGTATCTCCAGAAGATCAGGAACTCTAGAAGAATTCAGATTTTTAACACGAGAGTAAACGTAAAAAGAAGGTTTTACAAGACTCACGTTAACAATATTGCAGCAGTACGCACACAATCGAAGCGCAGTAAGGATGGCTAGTGTAACTAGCAAGAATACCACGAAAGCAAGAAAAAAGAAGTACGCTATTAAACTATTAACGTACCTGTCTCTTCCGAAACGAATGAGTACTACTCTCAGAGACACACTACCATCGAGGTTGTAAAGTCT
+
4444.49::::;666>>=<655554.44:5:<<=;?=@?CCBBBAB>@@=@?AA@;;;;;*;?BBBCGIICCBC>CBBBBCB5BC?C=@@@0?@@=@;99CBBCB@BAAB=??@>????@@@ADDCCCCCCC?BBBD@BBBAB@@@>B>A;;8;DDCBDA@>?AA@@@<9818875;;>>>7<@A>BBBBBB'AA>BBBBBBAA@388)9::817.59@@>9>ABCBCB?@=;;;6;AB@BBBCCCCCCBBBBBABBAAAAAAABAA=A@C@@@;<7:888*;@;;
@ATNG8:00643:01416
GATGGTAGCATCTGCATATCTCACAGAGATCAGGAACTCTAGAAGAATTCAGATTTTTAACACGAGAGTAAACGTAAAAAGAAGGTTTTACAAGACTCACGTTAACAATATTGCAGCAGTATGCACACAATCGAAGCGCAGTAAGGATGGCTAGTGTAACTAGCAAGAATACCACGAAAAGCAAGAAAAAAGAAGTACTCTATTAACTATTAACGTACCTGTCTCTTCCGAAACGAATGAGTACTGCGTCTCACTCTCGCCTATCGAGGTTGTAAAGTCT
+
BBBC@DCBBBCCBBBB9=<CBBBCCCCCCCCCC@CACCBCBBB?CC@C?BAA:::::)9?BCBCCBBBDDB=??;;;;;*9@;@8BBC;CCC@BBBABBBCC@E@BB?A@@;@@A@BBCCCCCCCCCCC@A@@@=@@A@@@@A>B@CAA?ADECCCBB?BCE?????=9=:939=====5=>=;>@@@?>&9948778CCC>?:>=BCAA<A<BBB@@=@><99991739;<5=>><@@AAAAA@@@?A@AA>>>??=;;7;AAAA>>6;4<888)8=>>
@ATNG8:00604:01474
GATGGTAGTGATACAGATCAGACACCAGAAGATCAGGAACTCTAGAAGAATTCAGATTTTTTAACACGAGAGTAAACGTAAAAAGAAGGTTTTACAAGACTCACGTTAACAATATTGCAGCAGTACGCACACAATCGAAGCGCAGTAAGGATGGCTAGTGTAACTAGCAAGAATACCACGAAAGCAAGAAAAAAGAAGTACGCTATTAACTATTAACGTACCTGTCTCTTCCGAAACGAATGAGTACAGAGAGTACGATATGTCTACATCGAGGTTGTAAAGTCTA
+
/9:<7=?CB=CBBBBCBCBC;;;<=7<<=8<<<5555:68:9444=:;:282333888899%:6;::=<887333(3799999(9=:;8BDD<;;;@CCCCCCCCDAD;00@@@@<000:<@>:55;<===@@:==<@;00000///)559995:9::;:::055::;?8<<4888179333(3783333377$73/3:::8557727;>>>>3>6@@@?;;:>::<@@6;8:CE=ABA=??::9@A999???=>?>CBBBBBBBBBA===<=:=<??;<*//;//
@ATNG8:00612:01436
GATGGTAGCGCACACATAGATACAGTACTCATTCGTTTCGGAAGAGACAGGTACGTTAATAGTTAATAGCGTACTTCTTTTTCTTGCTTTCGTGGTATTCTTGCTAGTTACACTAGCCATCCTTACTGCGCTTCGATTGTGTGCGTACTGCTGCAATATTGTTAACGTGAGTCTTGTAAAACCTTCTTTTTACGTTTACTCTCGTGTTAAAAATCTGAATTCTTCTAGAGTTCCTGACTTCTGGACGACGCGCACTGACACTACCATCGAGGTTGTAAAGTCT
+
9;;G@CBCCCBA@@@BCABCCCDCCCCB@=9;29BBD=BB>B@BCCCGBB?BBAABAB@CCCC@B@CBCDCDCCE?BAA@@,==4499>5?945.55=7=@79:@@BC=AAACBBCB?BBB?B?BBCCAA;<9;BBC@CCLCCBAAEB@@@@A@@<@BA>BC?B?DB;<<BBCD@CBCCC;C@C@CCCCB0A@@@@:@@@@BB@;;;=A@AA,@BB;;8<?BCACFBBBCC@C@CCBCC@CEGFHCEBBB;;<BBBBDC;;:DD?AABBAA;@;?@AA9BBBB
@ATNG8:00613:01473
GATGGTAGCTCATACGTCACACGTACTCATTCGTTTCGGAAGAAGACAGGTACGTTAATAGTTAATAGCGTACTTCTTTTTCTTGCTTTCTGTGGTATTCTTGCTAGTTACACTAGCCATCCTTACTGCGCTTCGATTGTGTGCGTACTGCTGCAATATTGTTAACGTGAGTCTTGTAAAAACCTTCTTTTTTACGTTTACTCTCGTGTTAAAAATCTGAATTCTTCTAGAGTTCCTGATCTTCTGGAGATACACATGATACTCTACCATCGAGGTTGTAAAGTCT
+
45<<8<>BC@;;====@@@ABBBBBBBBBB?CBBB98:6:*..(-888:69::::7>09:AA:=9>==<??=;>6>A?AB2?@?A;881333@@8=7807=6:::;:;5;A>;;;@@=A@@8=8888897:::>=AA8:;A???@>==CAA;;;B:==><@@=B=@@@A???@A8<88888(8:=9>>BBBB)@@>?>7?>>865@???<@@@@/@;;;A=A<AA<AAA>>==:=9=>A@@>8<<A<AAAA>>>>;;<@@AAAA?AA;A=>>@@<?:==>F7=<>>
@ATNG8:00617:01464
GATGGTAGGACGAGCGTCTGAGAGGTACTCATTCTTTCGGAAGAGACAGGTACGTTAATAGTTAATAGCGTACTTCTTTTTCTTGCTTTCGTGGTATTCTTGCTAGTTACACTAGCCATCCTTACTGCGCTTCGATTGTGTGCGTACTGCTGCAATATTGTTAACGTGAGTCTTGTAAAACCTTCTTTTTACGTTTACTCTCGTGTTAAAAATCTGAATTCTTCTAGAGTTCCTGATCTTCTGGGTCTACGCTCGTCGCGCTACCATCGAGGTTGTAAAGTCT
+
::<=8=6:8:CCCCCCCA@?CCBB@BBBBDCCACCC=CB>B>BBBBCCC@CDBBB@B@BBBB@B?CCCCCBAA@>99999)99/9997.7AAA?BBB?CD9:9?CCC?:98>BBAA?9963849;=<?>>><<=8818==@;://-666;--/5(//:477172::;;<:<9:5:?@CB5B;?;>BDDD/@@;::3;>===>::;;=@@@@,@///=6:6>@<@A@A???<?;==:;;>8==@@9@@@;;;>>:;:///8;;=>:===<<?;@9<8==18866
@ATNG8:00624:01435
GATGGTAGCGCATATCAGCGCAGCCCAGAAGATCAGGAACTCTAGAAGAATTCAGATTTTTAACACGAGAGTAAACGTAAAAAGAAGGTTTTACAAGACTCACGTTAACAATATTGCAGCAGTACGCACACAATCGAAGCGCAGTAAGGATGGCTAGTGTAACTAGCAAGAATACCACGAAAGCAAGAAAAAAGAAGTACGCTATTAACTATTAACGTACCTGTCTCTTCCGAAACGAATGAGTACGATGAGAGAGTCTCTCTCTACCATCGAGGTTGTAAAGTCT
+
::/00;@@@BCB@@BBBAC@@@BBB<BCC?CBBBBA>B@BCCCBBB@BB@A?BCDDDEEE1:8;BBBCCCGCCC=BA?@>>=,=B;@:@@@9AFDACCBBCCCCC?C@CD?CBC?BCBCCBABBDCCCCDCC@CCCC@BCBBBBAA>B@CCC@CBBDDBBB@BBBCBB?AA>ABC9=>888*9999989898'8A=B748BBBAB?B??BBC==8<?CCB=AAAABBB@D@CCC=BBB?BBBBCCCCC??>CBBBCBBBBBB@B@@@=BCBBBB?A=A@<=5=>==
@ATNG8:00624:01477
GATGGTAGTATCTGTCTACGAGAGCCAGAAGATCAGGAACTCTAGAAGAATTCAGATTTTTAACACGAGAGTAAAACGTAAAAAGAAGGTTTTACAAGACTCACGTTAACAATATTGCAGCAGTACGCACACAATCGAAGCGCAGTAAGGATGGCTAGTGTAACTAGCAATAATACCACGAAAGCAAGAAAAAGAAGTACGCTATTAACTATTAACGTACCTGTCTCTTCCGAAAACGAATGAGTACGTGTTGACGTACGTGAGCTACCATCGTATCTCAGGAGTCT
+
:89939994445555:;55550//0)---0--/9/0)5044<BA?@=<<:>?AAB@@@@='849888<;993333&38:<=>>+<<5:.555&5:@5=:99<<;;;8@;9:6:?>9995<=:;;>;;;>==<<9=5550588:<590:>+000)////;:5525=;;;=9=?8<:=498733(79;;99:::(0:59///;;;22,21669:37378?<?7<:544::./)//00)///)///8:<<883/(/////88-//7799:9499334:=<<88=>:::9>
@ATNG8:00630:01464
GATGGTAGCGCACACATAGATACAGTACTATTCGTTTCGGAAGAGACAGGTACGTTAATAGTTAATAGCGTACTTCTTTTTCTTGCTTTCGTTGGTATTCTTGCTAGTTACACTAGCCATCCTTACTGCGCTTCGATTGTGTGCGTACTGCTGCAATATTGTTAACGTGAGTCTTGTAAAACCTTCTTTTTACGTTTAACTCTCGTGTTAAAATCTGAATTCTTACTAGAGTTCCTGATCTTCTGGGTCTCCTCTCTCACGCACTACCATCGAGGTTGTAAAGTCT
+
////)/78>AACABBBBABBCBCCA@@=95925@A>4;;7:8>:??<?=4::;;@8A@BBBB?B?BBBA=;733,33333$386;>BB8=886:).--(-6088888<25<;<<=??=AAA<@;><<///885<>>>:786=@A@??>B?>;;;=87663//+/38;ABA@@@A7<8888(87<4:7777+7>;==--,-9---77-/)/99-97;;@=?<@@;?>@A@>>><@<@@@B??<?@@?8@A==:;;;???@@@@@>>>B;>>@=@@9@5//-=.7763
@ATNG8:00632:01455
GATGGTAGTGTCATATGAGAGTGTGTACTCATTCGTTTCGGAAGAGACAGGTACGTTAATAGTTAATAGCGTACTTCTTTTCTTGTCTTTCGTGGTATTCTTGCTAGTTACACTAGCCATCCTTACTGCGCTTCGATTGTGTGCGTACTGCTGCAATATTGTTAACGTGAGTCTTGTAAAACCTTCTTTTTTTACGTTTACTCTCGTGTTAAAAATCTGAATTCTTCTAGAGTTCCTGATCTTCTGGAGATACACATGATACTCTACCATCGAGGTTGTAAAGTCT
+
////)/99BAA<<===>>>>@;;<@5565===;BBBD>CB?B>A;@>>HI@CCBBCAC@GCCC>B?BBBBBBBBC@A@@@7@C<<;;@@9@;=>466>9>>99;:BBC@CCCCCFBC@CDDAC@CCCC@@@A=AADD@CBBAABBBDCCCCBBBC?CCB@BC@C@CBCBCBBCC@CCCDD;C?A;::9:9::#:AABG>C@A::;BBBB?BBBB2BAA@B=B=BC@CDEICBC?CACBBDCC?BBB?CCCCCCCCBBBBBCCCCCBB>BECC@@<?9==??8BBAA
@ATNG8:00602:01498
GATGTAGTGTCAGTGCGCGTCGTCCAGAAGATCAGGAACTCTAGAAGAATTCAGATTTTTAACACGAGAGTAAACGTAAAAAGAAGGTTTTACAAGACTCACGTTAACAATATTGCAGCAGTACGCACACAATCGAAGCGCAGTAAGGATGGCTAGTGTAACTAGCAAGAATACCACGAAAGCAAGAAAAAGAAGTACGCTATTAACTATTAACGTACCTGTCTCTTCCGAAACGAATGAGTACTGTATCTATGTGTGCGCTACCATCGAGGTTGTAAAGTCT
+
?B@@@BBBABCCBBBGBCBBBECC?B998;CA@@C?B@BBECBBB@BB=?=?A?>>?>>.??BDCDBCCCBBB>BBBFDDD2CC@C@DDD;BBB@BCCCCBBAA<@<@B@BAA@CCCBCDDDCBCCCBBBB@BBBC>A@DCDCAA>B@CBB@BBBBBCBD?AAACCC?BB?BCC>AABAB8?=>;99999(9??B???BAAAA;@<@???<?;==A@@>ABAABBB?A?BAA=ABB?AAABBCCCCCCCABBBBBBBBBBBB@?=A;;;??:=3;888):@9:
@ATNG8:00609:01485
GATGGTAGCATCATGCATATCTCACCAGAAGATCAGGAACTCTAGAAGAATTCAGATTTTTAACATCGAGAGTAAACGATAAAAAGAAGGTTTTACAAGACTCACGTTAACAATATTGCAGCAGTACGCACACAATCGAAGCGCAGTAAGGATGGCTAGTGTAACTAGCAAGAATACCACGAAAGCAAGAAAAAGAAGTACGCTATTAACTATTAACGTACCTGTCTCTTCCGAAACGAATGAGTACTGCGTTCACTCTCGCCTACCATCGAGGTTGTAAAGTCT
+
::@D?CBCDBBBCBBCCBB=BBBBB?CCC@DCC;;625.4;;9:4<4998;?9:894===+=8@A9@=83/7;::1////////$/6(3,333&226+2268766..(.0552..257779@BBBCCEDCCBBB@??@B?B>??BBBB?B?BBC?BBBCBCCC?CBBBBB?BB@BDF>AABAA;@@?;99999(9>:>@@@?AAAA:>;>D@@<@<@@C@@=@BAAABB@B?BBE>CAA>ABBCCCCCCCCC?CCDDCCAAB>BDD@CBBBA@>A?BBBC>CB88
@ATNG8:00610:01498
GATAGATATATGCACGCTCTACCAGAAGATCAGGAACTCTAGAAGAATTCAGATTTTAACACGAGAGTAAACGTAAAAAGAAGGTTTTACAAGACTCACGTTAACAATATTGCAGCAGTACGCACACAATCGAAGCGCAGTAAGGATGGCTAGTGTAACTAGCAAGAATACCACGAAAGCAAGAAAAAAGAAGTACGCTATTAACTATTAACGTACCTGTCTCTTCCGAAACGAATGATTACGTGTGACGTACGTTAGCTACATCGAGGTTGTAAAGTCT
+
?>@;@=<<A==BB>>>BCBB=?96669;;;>=<5;5:;<@@>@;9939;>>>:999+7<?@8:9><;778*8744444$448<.444&59:7=;;AAAA@@6;6;A?@@@?BACBBBCCCCBBBBBA@;>:99;?@?@AA::6:;>9909@@ABCBC?CCBBAA=?=;7878<<999,9=?8<?@@??';;68<<<@@BAA:=:>AAA<>;>ACDD@BBBBAAB:@::;;09==8=@=@:?>=:::99=@>>>>?8???@@@?AAC?>8=177;=69@A>
@ATNG8:00614:01522
GTTGGTAGTCGCTGATGATATCTCCAGAAGATCAGGAACTCTAGAAGAATTCAGATTTTTAACACGAGAGTAAACGTAAAAAGAAGGTTTTACAAGACTCACGTTAACAATATTGCAGCAGTACGCACACAATCGAAGCGCAGTAAGGATGGCTAGTGTAACTAGCAAGAATACCACGAAAGCAAGAAAAAGAAGTACGCTATTAACTATTAACGTACCTGTCTCTTCCGAAACGAATGAGTACACATCGTCGTGTCGTGCTACCATCGAGGTTGTAAAGTCT
+
CC@C@BBBBCCC@@@BBCDBBBCD@DCC@CCCCAA>B?BBC@@@C?BB@B?CCCCCCCC2CACBBBBBBBBBB<BBBCCCC5BB>B?CCC;CCCBCBBCDDCBB>B@DE@BBD@BBBBBCCDCCCCCCBBB?CCDD?B@AACCCB>C@CCC@CC@AACCD?AAAABC>CB>AA@;@@?@@:??=;=>=??.=A>A???BBAAA=A:>>BB=@<?@CDC@CCCCBCC?A>BBA:A??=?CBBBCCCBBBBBBCB???CGCCCBBB?CCCCBB?B?A@@A;@A>>
@ATNG8:00620:01518
GATGTAGGTGCACATGAGTGTATCCAGAAGATCAGGAACTCTAGAAGAATTCAGATTTTTAACACGAGAGTAAACGTAAAAAGAAGGTTTTACAAGACTCACGTTAACAATATTGCAGCAGTACGCACACAATCGAAGCGCAGTAAGGATGGCTAGTGTAACTAGCAAGAATACCACGAAAGCAAGAAAAAGAAGTACGCTATTAACTATTAACGTACCTGTCTCTTCCGAAACGAATGAGTACGATGAGAGAGCTCTCTCTACCATCGAGGTTGTAAAGTCT
+
<;:;ABB=A@@@BBBCCCCCCCBA?BBA>AB@A;:8;@CBBBBCC@BBADADBBBBBBB5B@BGJCCCBBAA@6@B;;;;;*;C>C5;;;*9B@;BBBBECCAA<?9??:>>>=@AB>@@CDCCCCCAAA@=@CCB@CBCBA@@@=B>BAA>BCBAACBB?BCCBBB>BC>ABA8?=;;;3?@@<@AABB3AC@C9:9BAA=?<?>AAAA=A<><BAD?BCBCDCD?B>BBB=DBC@;;;AAAABBDBBBAAABBBCCDCBAAA<>>@>::7;<ABBD9??@A
@ATNG8:00640:01486
GATGGTAGACACGTGTGCTCTCTCGTACTCATTCGTTTCGGAAGAGACAGGTACGTTAATAGTTAATAGCGTACTTCTTTTCTTGCTTTCGTGGTATTCTTGCTAGTTACACTAGCCATCCTTACTGCGCTTCGATTGTGTGCGTACTGCTGCAATATTGTTAACGTGAGTCTTGTAAAACCTTCTTTTTACGTTTACTCTTCGTGTTTAAAAATCTGAATTCTACTAGAGTTCCTTGATCTTCTGGACGACGCGCACTGACACTACCATCGAGGTTGTAAAGTCT
+
//8:6:;BABB:96>666;>;;;=?==@=@@@;@@BE>BB@DAAAADFCF>ABCBB?B@BG@@>A=??CCEAA9>89:9:+3739ACC>CCBA799>9==<<00/995>@@@>;@@=@@@8;7;BA:9;>>;?@@@<@@@ABBB@>>>AA>>>?<>>><??<>;>EBB>>>AD:@=>@@2@-/*/6666)6=999-//<//+/=<:>>9>FCF/A;;;<7<99///<<<<?@=A<>;>@===9///9@==;=A@@@B??@@@D===A=????AA<A<>>>D8??>>
@ATNG8:00602:01534
GATGGTAGTACATGATAGACGACACCAGAAGATCAGGAACGTCATAGAAGAATTACAGATTTTTTAACACGAGAGTAAACGTAAAAAGAAGGTTTTACAAGACTCACGTTTAACAATATTGCAGCAGTACGCACACAATCGAAGCGCAGTAAGGATGGCTAGTGTAACTAGCAAGAATACCACGAAAGCAAGAAAAAAGAAGTACGCTATTAACTATTAACGTACCTGTCTCTTCCGAAACGAATGAGTACAGAGAGTACGATATGTCTACCATCGAGGTTGTAAAGTCT
+
;:?@7<<DC@;<?<;;==<<<=:;94555.559///)/)//////78834/)/)////8;;;;;&<9;A?@@@@0//;/;9:7777'6828-333+3:;7:88;999333(3477188848;>>EDBBBCBBBBBBA>A@>>;?A@AAB@A>A?BBF?BABBBBBB@CBB>>>?BA:@9928:88817<;7888877$/83....6787825058882727?CCCACCCCCCC?C?BCD>BBB?CCBBBCB@@?BBCBBAAABBBCBBBBB>BBBCBB?A?CC@C7>>88
@ATNG8:00603:01558
ATGGTAGTGTCAGTGCGCGTCGTCCAGAAGATCCAGGAAACTCTAGAAGAATTCAGATTTTTAACATCGAGAGTAAACGATAAAAAGAAGGTTTTACAAGACTCACGTTAACAATATTGCAGCAGTACGCACACAATCGAAGCGCAGTAAGGATGGCTAGTGTAACTAGCGAGAATACCACGAAAGCAAGAAAAAGAAGTACGCTATTAACTATTAACGTACCTGTCTCTTCCGAAACGAATGAGTACGAGAGAGCACACGTGTCTACCATCGAGGTTGTAAAGTCT
+
6--(--/77?A;;;;=:@@95555.5<;4>?:;.5:.55)//:///81//)/188333888'8277334:855---(--------$-73:4:;;+34<488=<88555490..)...2777=CCCCCBBBCAA@B@CB@@>@AAABBBB@C@C;;;;@CCAAAD?AAAAAABBBAEBB?ACCCC=????ABBBB3BC?=;;;;;;AD=A<AAAA:=:=?BBA@CB@@BCCAC?BBF?@@@=@?BAABAABBAABBBBCCC:9:??AAA>ABA>>@;@;>==A7988>
@ATNG8:00627:01575
GATGGTAGTACATGATTGACGACACCAGAAGATCAGGAACTCTAGAAGAATTCAGATTTTTAACACTAGAGTAAACGTAAAAAGAAGGTTTTACAAGACTCACGTTAACAATATTGCAGCAGTACGCACACAATCGAAGCGCAGTAAGGATGGCTAGTGTAACTAGCAAGAATACCACGAAAGCAAGAAAAAGAAGTACGCTATTAACTATTAACGTACCTGTCTCTTCCGAAACGAATGAGTACCTCTCAGACGCTCGTCCTACCATCGAGGTTGTAAAGTCT
+
;;BC;DCCBDCDDCBC@BABCBBDE?BCF@CCCCBB<@>@ACCCCC@CD>A?BBC>>???1>@CCBBBCBBBCB;BB99:::*;B@B5<<;*9DD@DCBCCCDDC?A?AD?BBB=BABACBBBCCCCCBBBE@BCCC@BBBBDCCC@C@CAA>BCCDCCCC?CCBBAB@BB?@AA<??777.9<=;>@@AA2AB?C???CCCCC?B?BBB?8>8=;BBB@BDBCABB@B?BCD>C@A>ACBBBCC?AA@BBBB@A@CBBBB<@@A>A>>@??<?8><CF:@@56
@ATNG8:00628:01561
GATGGTAGTGATACAGATCAGACACCAGAAGATCAGGAACTCTAGAAGAATTCAGATTTTTAACATCGAGAGTAAACGTAAAAAGAAGGTTTTACAAGACTCACGTTAACAATATTGCAGCAGTACGCACACAATCGAAGCGCAGTAAGGATGGCTAGTGTAACTAGCAAGAATACCACGAAAGCAAGAAAAAGAAGTACGCTATTAACTATTAACGTACCTGTCTCTTCCGAAACGAATGAGTACGATGAGATCTCGTGTGCTACCATCGAGGTTGTAAAGTCT
+
@@@>5;=BBCEEBAAC9:9A@@A@B8;@>6<:49957;5899/0/;6:838<00-77999+8380//86/33878/8777777'33,3,333&388389:93..//(.(.7373505999@@>ABBCIDCCCC=CCCD?B??>BA>>:@?A@@>@CCCCABC?ABABBB?@@<A@A:?99:9,8>>:<<?>?.=C?B>>>DBA>?3838>AB:><>ACBA>BBBAACC>@>@FD>CCB?BBBBAA@BBBBABABB>><>>>?@<>>:>A@>>?5:3;<;<1A???
@ATNG8:00646:01562
GATGGTAGGACGAGCGTCTGAGAGGTACTCATTCGTTTCGGAAGAGACAGGTACGTTAATAGTTAATGGCGTACTTCTTTTTCTTGCTTTCGTGGTATTCTTGCTAGTTACACTAGCCATCCTTACTGCGCTTCGATTGTGTGCGTACTGCTGCAATATTGTTAACGTGAGTCTTGTAAAACCTTCTTTTTACGTTTACTCTCGTGTTAAAAATCTGAATTCTTCTAGAGTTCCTGATCTTCTGGTATACACACTCGCTCGCTACCATCGAGGTTGTAAAGTCT
+
////)///)4444<;<<>@>CBBB?BCCCB;;;;CCE>BB?C?CBBBCCC@CCCCB@B@BCBB=A?BC@AB@BCA=@@@@>,AA=A;;;0;B@@=AAC@DD@CBCDEF@FCHCCBBB?A@@=@?GEDCCCBA?@BBB>BAAAB@@@BBBBABBBB?BBB?BC=@=@BC@ABCCCAB;;;;6;>B>AAAAA1@CCCC=CCDHGCBBBBACEED5CCBBC@C?BA?BBBAA@@<@>AAACBA?ABD@CFFFCCABBCCCCCBBBCCC?BCCCBB@B<?>BD<CBBA
@ATNG8:00600:01616
GATGGTAGTGTCATATGAGAGTGTGTACTCATTCGTTTCGGAAGAGACAGGTACGTTAATAGTTAATAGCGTACTTCTTTTTCTTGCTTTCGTGGTATTCTTGCTAGTTACACTAGCCATCCTTACTGCGCTTCGATTGTGTGCGTACTGCTGCAATATTGTTAACGTGAGTCTTGTAAAACCTTCTTTTTACGTTTACTCTCGTGTTAAAAATCTGAATTCTTCTAGAGTTCCTGATCTTCTGGACAGAGTGTGCAGATACTATCGAGGTTGTAAAGTCT
+
@ABC>@;==CCBBDDCCCBCBCDCB@@@BBAB@AA@F=CD@D?@BBBCCC@BBCBB>BABCCC@C@BBBBBBBBB@BCCCC1;<;;ADG>BBBB?BBB?CC=AACBBB@BCCCDCCCACCC>B?A@@ABBBD@CDCC@BCBBBBBBBBBBCCBCB@CCC@BBAGABBBA@@BBC@BDDGH;B>A=@@@@@,?@;;;0;@@A@BA;;;>BCCC0BA@@B?B?CD@BCBBB;;9;?ABCCCC?BBGACCBCBBBAAABBCCCCC@A@BBBB=A7;;@B=CA@?
@ATNG8:00600:01628
GATGGTAGTGATACAGATCAGACACCAGAAGATCAGGAACTCTAGAAGAATTCAGATTTTTAACACGAGAGTAAACGTAAAAAAGAAGGTTTTACAAGACTCACGTTAACAATATTGCAGCAGTACGCACACAATCGAAGCGCAGTAAAGGATGGCTAGTGTAACTAGCAAGAATACCACGAAAAGCAAGAAAAAAGAAGTACGCTATTAACTATTAACGTACCTGTCTCTTCCGAAACGAATGAGTACGATGAGAGAGCTCTCTCTACCATCGAGGTTGTAAAGTCT
+
;:;;;=B==;;;>==<:966<<=;@7?BB?ABBC@@<@?;:44;8=:::087:::=====+8:<BBA@AC877?173944444#4;6<:@??2==>9=>00///794:;==9==<7;:>;?>;666<<@<9;=9994=8:===?9733(58::<8655=<55579:9477177,33749///9909//(//////$/>;?@BBBAA88175::;A<A=>>BBC@CCC;;:B<@<@@C=AAB=@?ACBACBB??@BBAA>>???A=B@@@<AA>>>?<?<A@@@5=;;;
@ATNG8:00619:01617
GATGGTAGTGGTCATATGAGAGTGTGTCTCATTCGTTTCGGAAGAGACAGGTACGTTAATAGTTAATAGCGTACTTCTTTTTCTTGCTTTCGTGGTATTCTTGCTAGTTACACTAGCCATCCTTACTGCGCTTCGATTGTGTGCGTACTGCTGCAATATTGTTAACGTGAGTCTTGTAAAACCTTCTTTTTACGTTTACTCTCGTGTTAAAAATCTGAATTCTTCTAGAGTTCCTGATCTTCTGGCTCTCGTAGACAGATACTACCATCGAGTTGTAAAGTCT
+
--5727799505<===<<666;999;55454439444)447<9<=;<@@@8<=9657<7<<A=8A69955599993:===;*:;269C@5@AAA=ABB>BB?AAACA@6:::::BAC>C;;494;556<<<<9>=@B:995>@<@CG@@ACBB9946<?:?@@?;CB@AA===@794444&439345555$4999;)45====999515<<<+;666<9<7>>;000====?@;A@000@8==B?BC@AADCC@AACCCAB@BAA4999>>?>;<:::,9999
@ATNG8:00620:01612
GATGGTAGCTCTGCTCTGACTCTCGTACTCATTCGTTTCGGAAGAGACAGGTACGTTAATAGTTAATAGCGTACTTCTTTTTCTTGCTTTCGTGGTATTCTTGCTAGTTACACTAGCCATCCTTACTGCGCTTCGATTGTGTGCGTACTGCTGCAATATTGTTACGTGAGTCTTGTAAAACCTTCTTTTTACGTTTACTCTCGTGTTAAAAATCTGAATTCTTCTAGAGTTCCTGATCTTCTGGTCTACTACACTGTACTCTACCATCGAACTTGCAGAGTCT
+
:;<?4666:;<?=@BBB;99CCDCBBBB>>;?8:;D>=AA>B@;9:=ABB?B9;6B6;8;CBD@C@DEBBBBCBC=;;;;;*9@:?:;;0;A;<5<A@;@C=;;;B?A9@;::@?@@;@=?4:.999=<@AC;::@A<A??:99?;99999=994055<9>>:655<<<<@@@259999&99?9AAAAA.::@@B:A@BBAAC;9:49==9,9=>?@?B?BC?BAA@@@A?B=@@::9@;@@?:?BA::;CBBBCCBBCBCBCC?;;;A@=AB<@@::9899>
@ATNG8:00632:01581
GATGGTAGTCTCAGATAGTCTATAGTACTCATTCGTTTCGGAAGAGACAGGTACGTTAATAGTTAATAGCGTACTTCTTTTTCTTGCTTTCTGTGGTATTCTTGCTAGTTACACTAGCCATCCTTACTGCGCTTCGATTGTGTGCGTACTGCTGCAATATTGTTAACGTGAGTCTTGTAAAACCTTCTTTTTACGTTTACTCTCGTGTTAAAAATCTGAATTCTTCTAGAGTTCCTGATCTTCTGGGTCTCTCTCTCACGCACTACCATCGTAGGTTGTAAATCT
+
///7)//4999;5559;95555;9<>=;;:::3//0;*0/2949<??6668<;954.4399:;?A?CCC@;<?><744449$9=887::1///7739::388)///669.66;;77//)/>@)/,0999>/00)///:3/56B?==>@999A959B>AAA=@?29.9=<=9::<<7;;===+5057<:;==*556;>6?=B@<9999>.9555$55555.57;;6;;;;;;<8=8///7//)/7:;3>>?>><<;><<<<;;<><<7:95544439399880884
@ATNG8:00635:01584
GATGGTAGTAGTACATTAGTCATACCAGAAGATCAGGAACTCTAGAAGAATTCAGATTTTTAACACGAGAGTAAACGTAAAAAGAAGGTTTTACAAGACTCACGTTAACAATATTGCAGCAGTACGCACACAATCGAAGCGCAGTAAGGATGCTAGTGTAACTAGCAAGAATACCACGAAAGCAAGAAAAAGAAGTACGCTATTAACTATTAACGTACCTGTCTCTTCCGAAACGAATGAGTACACATCCGTCGTGTCGTGCTACCATCGAGGTTGTAAAGTCT
+
/999)55<999:;;;=<@@>>>;6925::75955554949<999;94993934448:<<<+<7::===<=554<4::;;@@@+66269=<=26669=>>?==@@A;><00-0=>:<<?>@@BBA@BBA@@@B=;;:A?:99AABAB?@;=00/99999??9888<<<13/0699(/////(//318;;;;+887<;;;9222517495257;3;;A@@?@@;;;:84838>>6?>>49?;33488::::=??@A@?@>>>=>>?@<@C>>>>)/)/---(-7//
@ATNG8:00641:01598
GATGGTAGCTTTACGGTATATCTATGTACTCATTCGTTTCGGAAGAGACAGGTACGTTAATAGTTAATAGCGTACTTCTTTTTCTTGCTTTCGTGGTATTCTTGCTAGTTACACTAGCCATCCTTACTGCGCTTCGATTGTGTGCGTACTGCTGCAATATTGTTAACGTGAGTCTTGTAAAACCTTCTTTTTACGTTTACTCTCGTGTTAAAAATCTGAATTCTTCTAGAGTTCCTGATCTTTCTGCTCTCGTAGACAGATACTACCATCGAGGTTGTAAAGTCT
+
48993998=7;1://)/;;//6>=555999555.59<<266166;<<ABBC@GDBBB@C@BBCD@G?DBBBAAA::3:===<,99/989;3;?BB9:8B@EF?BCBA@@9?:89=??@<?<>:?8<9=775>@<@@@@588>>==9::=?><666608:;6994989<<@@>=<=176656'56=8<;;;;+<>??@38699::<=<<:8>>>+<///<494=B=AAA@@>>;>=CBBB98838>>?A???@AAA@@@A??=66674---399-3-;;;:19:::
@ATNG8:00647:01621
GATGTATATCTGCACACTCTGTCCAGAAGATCAGGAACTCTAGAAGAATTCAGATTTTTAACACGAGAGTAAACGTAAAAAGAAGGTTTTACAAGACTCACGTTAACAATATTGCAGCAGTACGCACACAATCGAAGCGCAGTAAGGATGGCTAGTGTAACTAGCAAGAATACCACGAAAGCAAGAAAAAGAAGTACGCTATTAACTATTAACGTACCTGTCTCTTCCGAAACGAATGAGTACACACTCTCATATGACACTACCATCGAGGTTGTAAAGTCT
+
BDBCCCCCBCBBBC@BBGGCCBB?CCCACCCCCD>A?BBEDDDC@AB?B?AAABBBBB3B?BDCCCAA?AAC;BBBBBBB5BA>A=@@@7@BA>BBCCCCCCD?C@CC?BBB@BBCCBBCCCCCCCBAAB@CCBB?BBABBCA@>B@CBB?BBBCBCCC@DCAABC@BB@BBB;?>989*9==:?BCCC3CC@B???CCBBA<A<AAAA7;7;ADCC@CBBBBED=A=???9?CC@BBBCCBAAAABCCC@@A@CCCBBCCCB?BCCBBB@B?B???8?A??
@ATNG8:00613:01648
GATGGTAGGCGTGTGAGAGTCTGCCCAGAAGATCAGGAACTCTAGAAGAATTCAGATTTTTAACACGAGAGTAAACGTAAAAAGAAGGTTTTTACAAGACTCACGTTAACAATATTGCAGCAGTACGCACACAATCGAAGCGCAGTAAGGATGGCTAGTGTAACTAGAAGAATACCACGAAAGCAAGAAAAAGAAGTACGCTATTAACTATTAACGTACCTGTCTCTTCCGAAACGAATGAGTACGATGAGAGAGCTCTCTCTACCATCGAGGTTGTAAAGTCT
+
:;?@@BDB?CBCCCBCCCCAAB:;;05BB?BBBAAB?A>BBBBBBA?BB?C>BAA;;;;;)9:<??:;:BBBBC9>=99999'87/327888$7796==8=BBB==8=;==:>BC:==???;;:AA@@?AAAA:=<>F9?;>====@<@<AAC?CB>??ABA<AAB>>:=A:ABB?AAABA<>AA8=====+==:>;;:>AAAA=B:>888=C;@=888:>A;;;>>8=8;;:/:AA<ACCBBDCCCBBBCCCCCCB@@ACC@@?>BBBC==:=;>>CD>C@@B
@ATNG8:00622:01652
GATGGTAGGATGAGCGTCTGAGAGGTACTCATTCGTTTCGGAAGAGACAGGTACGTTAATAGTTAATAGCGTACTTCTTTTTCTTGCTTTCGTGGTATTCTTGCTAGTTACACTAGCCATCCTTACTGCGCTTCGATTGTGTGCGTACTGCTGCAATATTGTTAACGTGAGTCTTGTAAAACCTTCTTTTTACGTTTACTCTCGTGTTAAAAAATCTGAATTCTTCTAGAGTTCCTGATCTTCTGGATACACTCATGTGCACCTACATCGAGGTTGTAAAGTCT
+
CCCC@DCBACDCBBBCBCBAAABB@CCBBB?@;???@:AB=@?ADDECBB?BDDBB>?<@CAA=@=@BBB@@ACD?BBBBB5BB@CCCC=BAAB>BBC?BC8<;ACBCAEGCCCBBDACCC>@<@CC@BBBC@CBCD?CCFDBBBBBDDCCBBBB@BBB@CE?A?ABBA@ACCC=A;;;;.;<@<BBCEF5@BCCD:;;CBBBA@AA5;;;;;%;@@@B@B?BB?BBB;;;D@C@CCCCBB>BAB@BBBCEEEDBBBBBCCB@ABBCCBBBC?B<???A9@@AA
@ATNG8:00625:01677
GATGTAGCGCACACATAGATACAGTACTCATTCGTTTCCGGAAGAGACAGGTACGTTAATAGTTAATAGCGTACTTCTTTTTCTTGCTTTCGTGGTATTCTTGCTAGTTACACTAGCCATCCTTACTGCGCTTCGATTGTGTGCGTACTGCTGCAATATTGTTAACGTGAGTCTTGTAAAACCTTCTTTTTACGTTTACTCTCGTGTTAAAAATCTGAATTCTTCTAGAGTTCCTGATCTTCTGGTCTACTACACTTGTTACTCTACCATCGAGGTTGTAAAGTCT
+
--57//49;;555595555555;55555556:<;;;)4.4.5.555599;6;;=>>:@?66667<7<AAABB>@>;77777$//)//9;17:5625<>:=>:;;;955.6556>///)///2739;;5559;.566<7<;6555--2,,,,,,,2(,-/68:393////9;445494444&439455555$44444)5445555555.5555$5////)/)//27799;44.4.444599.44;.5555555555/)//)/77579<,//99/4.439444(4944
@ATNG8:00629:01676
GATGGTAGAGTATCATGTGTATCTCCAGAAGATCAGGAACTCTAGAAGAATTCAGATTTTTAACACGAGAGTAAACGTAAAAAGAAGGTTTTACAAGACTCACGTTAACAATATTGCAGCAGTACGCACACAATCGAAGCGCAGTAAGGATGGCTAGTGTAACTAGCAAGAATACCACGAAAAGCAAGAAAAAAGAAGTACGCTATTAACTATTAACGTACCTGTCTCTTCCGAAACGAATGAGTACGTGTGACGTACGTGAGCTACCATCGAGGTTGTAAAGTCT
+
//77279<45555=>6657//////)/4939:;<=BAL?AACCCBB?BB@B?BBBDDFIE5B@BCCACACB;;;7;C?AAAA,AB=A5;;;&9=?8=954=A;??9B>>><???;?888?@>@@@?@C:99A=@A@@=@BBAABAA>@?A0000@>>>=@A;@?BAA@@AA?@B@;=;;;>>0>>?<ABDCDA)?@<;0//99>774659;AA6:526:9929?999A@4=8449,4;;.555<<9=::987==:::@?>A:99=8817:::--)-)---6(-/66
@ATNG8:00642:01637
GATGGTAGCGCATATCAGCGCAGCCCAGAAGATCAGAACTCTAGAAGAATTCAGATTTTTAACACGAGAGTAAACGTAAAAAGAAGGTTTTACAAGACTCACGTTAACAATATTGCAGCAGTACGCACACAATCGAAGCGCAGTAAGGATGGCTAGTGTAACTAGCAAGAATACCACGAAAGCAAGAAAAAGAAGTACGCTATTAACTATTAACGTACCTGTCTCTTCCGAACGAATGAGTACTGCGTCTCACTCTCGCCTACCATCGAGGTTGTAAAGTCT
+
ABA?;@@@ABCD;:;CBBBBCCCEC?BBC@CICCE;;;;CCBCCC@CC?@>?AABBCCD5DACFDDCCCCBBC=BA????@1AB?C>BBB<BCCACCBBDDDCB?B=CC@DAA?ABBCCDBBBAAABBBCDACCCC@BBB@BB??>A@HCB?BCCDDBBA?CCCCBB?BC?BBA9<;777):==;:::9:(9D>D9:9BBCFD=@>ABBB<<7;@GAA?AAAA@CC>B@BC?BBB?BCCBBBCCCBACBCCDDBBBCCC@DBB?BCCDCC?B?BAA?<BBBB
@ATNG8:00648:01674
GATGGTAGCACACGAGATCTCATCGTACTCATTCGTTTCGGAAGAGACAGGTACGTTAATAGTTAATAGCGTACTTCTTTTTCTTGCTTTCGTGGTATTCTTGCTGGTTACACTAGCCATCCTTACTGCGCTTCGATTGTGTGCGTACTGCTGCAATATTGTTAACGTGAGTCTTGTAAAACCTTCTTTTTACGTTTACTCTCGTGTTAATAATCTGAATTCTTCTAGAGTTCCTGATCTTCTGGATACACTCATGTGCACCTACCATCGAGGTTGTAAAGTCT
+
55==9>B?@;>C:9:A?BBBB;66BBBEDBBB@BCCG?CC?B@BBBACBC?BDA@A<?<?@<<9B?A<ABBBB=B7@?:::)=;4=;;;3;>>?>BAA@AB=A9996>;A>?@;<AA>A??;?;??@@A>;;7;@CD8=898;;;@;;;???==<88784<=18/767<?@@@A8;=AAB2A5:4:::::*:=;;;3;?AA@@;;;>:>:>>5;;===8==>>:?888>>>:>;??;;;>5;;=9======???@@@@@??;;;;:;33333)-)----)-;;<
@ATNG8:00601:01695
GATGGTAGTGTGTCTCTGAGAGTAGTACTCATTCGTTTCGGAAGAGACAGGTACGTTAATAGTTAATAGCGTACTTCTTTTTCTTGCTTTCGTGGTATTCTTGCTAGTTACACTAGCCATCCTTACTGCGCTTCGATTGTGTGCGTACTGCTGCAATATTGTTAACGTGAGTCTTGTAAAACCTTCTTTTTACGTTTACTCTCGTGTTAAAAATCTGAATTCGTCTAGAGTTCCTGATCTTCTGGCTCTCGTAGACAGATACTACCATCGAGGTTGTAAAGTCT
+
////)/79<@@A@>;<<A>@;;:9:BBAAC;;;;DED@CC@CAFCBCCCD@DDBBC@CACDCC@C@CCCCCCCBB?BCCCC5CC>@@@B<ABBC8:6A=?A=AAACDFAFCHFCBBB@BAA7::;BCCAAAC?CCCCADCCCCCCCCCCCC?@?B?CCC=CC@E?BBBCBBCBC?@ADDC;B=?;;;:;:*;@@AD>FCCCCBBAAA<@@@@0ABBBB>B>BCCCCCDCBB@B@CCCCBC@CBC?BCBBBECCCBCCCDCCCCCC?CBBB@@=@=A@AA=CC:9
@ATNG8:00607:01716
GATGGTAGAGAGAGCTCTCTCATCGTACTCATTCGTTTCGGAAGAGACAGGTACGTTAATAGTTAATAGCGTACTTCTTTTTCTTGCTTTCGTGGTATTCTTGCTAGTTACACTAGCCATCCTTACTGCGCTTCGATTGTGTGCGTACTGCTGCAATATTGTTAACGTGAGTCTTGTAAAACCTTTCTTTTTACGTTTAACTCTCGTGTTAAAAATCTTGAATTCTTACTAGAGTTCCTGATCTTCTGGATATGAGTGACTCGTGCTACCATCGAGGTTGTAAAGTCT
+
//:9255800/9////559;;55599:666;C;CCCD?CCAD@@@@CBBC@CDB;;5;<==<>3954=???7938339773$39178:=5<<8937883;>;=00/6:;?077=:8818;;5;;>>?@888==;;;=8==;;;>>==>ABB?>>><888<;;5;8=;;;?????6::<;<-<088)76>@@,;;---)-(-3---7957-2552$255.5;0737;)//3663573=;858?AA;@@A;??;;;=:;;====@A@AA>>;>>>>>:9@9==@@6777:
@ATNG8:00610:01718
ATGGTAGTGTCATATGAGAGTGTGTACTCATTCGTTTCGGAAGAGACAGGTACGTTAATAGTTAATAGCGTACTTCTTTTTCTTGCTTTCGTGGTATTCTTGCTAGTTACACTAGCCATCCTTACTGCGCTTCGATTGTGTGCGTACTGCTGCAATATTGTTAACGTGAGTCTTGTAAAACCTTCTTTTTACGTTTACTCTGTGTTAAAAATCTGAATTCTTCTAGAGTTCCTGATCTTCTGGTCTACTACACTGTACTCTACCATCGAGGTTGTAAAGTCT
+
45:3:=CBB@<<===>@@CCCCBB@;:<<:94:<@<<<>7=7666===C:B=CCG@C@BCBA>B@CCCCFFBBC>;;;;;';A;>;??7>>;;7;>>9>F>BBCCCC@CBBBEDBC>BCEDE@CCBCBBBC?BBCC?CBBCCCCDCCCCCBBBB@DBB@BE?C@CCBBABBBA?BAAAA:@>B;;;:;:*;A@AC=BCCBBBCCC@CCCC5CCCCB?B?@A?ACCCBBB@CACCCBBB<@@A=ABBBFFJGDBBBBCCDBCCC@CBBBA@6:4::::.;?::
@ATNG8:00615:01688
GATATGATAGACGACACCAGAAGATCAGAACTCTAGAAAGAATTCAGATTTTTTAACACGAGAGTAAAACGTAAAAAAGAAGGTTTTTACAAGACTCACGTTTAACAATATTGCAGCAGTACGCTACACAATCGAAGCGCATAAGGATGGCTAGTTGTAACTAGCAAGAATACCACGAAGCAAGAAAAAAGAAGTACGCTATTTAACTATTAAACGTACCTGTCTCTTCCGAAACGATGAGTAACAGAGAGTACGATATGTCTACCATCGAGGTTGTAAAGTCT
+
:<=566?A<<<</////)/5;4554////)/7776444(43-363////////#/)/88678897788.8;::::::%:;6:<AEFG1?>H?A666222222)23883877222555275:///..5533.5555.555-,,,(,(,-94877..).77.3259::*/0*/;:6:;//)//-(-55555$./3:7889;9552'//55//(//(/:9<>=AA@866A:=76//(/:0//9;9;6;?7756;22527725226655.559866/6(./55.3555
@ATNG8:00623:01704
GATGGTAGCGCACACATATACAGTACTCATTCGTTTCGGAAGAGACAGGTACGTTAATAGTTAATAGCGTACTTCTTTTTCTTGCTTTCGTGGTATTCTTGCTAGTTACACTAGCCATCCTTACTGCGCTTCGATTGTGTGCGTACTGCTGCAATATTGTTAACGTGAGTCTTGTAAAACCTTCTTTTTACGTTTACTCTCGTGTTAAAAATCTGAATTCTTCTAGAGTTCCTGATCTTCTGGACAGAGTGTGCAGATACTACCATCGAGGTTGTAAAGTCT
+
///9399;066???>CA<99??;BBBBB:<8;AAA=BC@B@BCCDDDEACCCCC@DBCDCB?EAFCECDCCA>999999';D?DBCB=@BBB?BCCABB?BBBCCD@CEBCCCCC@BAB<@=AADC@BBB>BCCC@CDCCBBBBDCBBB?@@EABBC?CC?C?BBCCDCCCC@BBCCC;C;A9;;:;:*;BBBB>BBBCCCCCBBBCCCC5DGGBB@B@CC?CCCCB@?=?=AA@@@B?AABADDCCCCCCB@@@EEECBABC?@@@A@@1919999/:AAB
@ATNG8:00642:01687
GATGGTAGCAGACGTGACAGAGCGCCAGAAGATCAGGAACTCTAGAAGAATTCAGATTTTTAACACGAGAGTAAAACGTTAAAAAGAAGGTTTTACAAGACTCACGTTAACAATATTGCAGCAGTACGCACACAATCGAAGCGCAGTAAGGATGGCTAGTGTAACTAGCAAGAATACCACGAAAGCAAGAAGAAGAAGTACGCTATTAACTATTAACGTACCTGTCTCTTCCGAAACGAATGAGTACTGTATCTATGTGTGCGCTACCATCGATGGATCTGAGTCT
+
BBBB@BCBBC@A@CBCBBABC000<8<<CACBC@AAAF@BCB::8855A?C?BB888===+:6:<<B?;;7///0)0/0*0@<<+;=8<;<<<0;;@?E;=;AA@;;598>?:>@A<@@D?A@CCCCCAB@AAB@BB;;8;AA@BBCB?B?B;;:;CCEBCBC>@@BCBB?BB?::7???<<<5;9829948C@DC<:;DD;;BBB?B?BBBA>A>@@@AB?BBBBBBC@DACCC=BBB?A??999BABADAA?????@@??@AA>><AAAAAAD@BA@ADDABBB
@ATNG8:00643:01695
GATGGTAGACACGTGTGCTCTCTCGTACTCATTCGTTTCGGAAGAGACAGGTACGTTAATAGTTAATAGCGTACTTCTTTTTCTTGCTTTCGTGGTATTCTTGCTAGTTACACTAGCCATCCTTACTGCGCTTCGATTGTGTGCGTACTGCTGCAATATTGTTAACGTGAGTCTTGTAAAACCTTCTTTTTACGTTTACTCTCGTGTTAAAAATCTGAATTCTTCTAGAGTTCCTGATCTTCTGGAGATATCATCAGCGAGCTACCATCGAGGTTGTAAAGTCT
+
//8:6:<BCJDBB=C:66>>;;;;@@==@A;;4;@@D?CD@C@AA@CD@@>@BAA@>A@BBCC?B>BBBBBAA<B@CCCCC1??=A98828<>@4:7@?@@>@:97=@9>>;;AA>>;>@@<@<@BA888==8=>??388??==>?>>=?>====8888:?A8=:=>>>@>>>A:>=@AA3=:=<AAAAA/??AAD:@>>;::><==5::::):898>;?<@A<@===///9@9==>>;:5:9969:///::==;??@?>=>>??<@???AA;?:>=AA9?>>>
@ATNG8:00615:01743
GATGGTAGCTATACGTATATCTATGTACTCATTCGTTTCGGAAGAGACAGGTACGTTAATAGTTAATAGCGTACTTCTTTTCTTGCTTTCGTGGTATTCTTGCTAGTTACACTAGCCATCCTTACTGCGCTTCGATTGTGTGCGTACTGCTGCAATATTGTTAACGTGAGTCTTGTAAAACCTTCTTTTTTACGTTTACTCTCGTGTTAAAAATCTGAATTCTTCTAGAGTTCCTGATCTTCTGGAGATATCATCAGCGAGCTACCATCTAGGTTGTAAAGTCT
+
ABCC@BCBBCBBBCHFDEBBBDDDCCBBBCCCACCCD<BB@D?CCCCCCC@CBBCA>A>AACC@B<@@ACCDB@B<::::+3;4;BAD>BC??>?CC?BB=A@A@A@>BBBBBCAA;???6858;<<>>??=D@@>=A?>?>>?AAAAAAA;;;<;;;=AA=A;>>?????@@;@CBCA5A=A<AAAAAA(AA666.699///<99<6<<<<.7<8<@;A6:;6:@@@>>>;>;>>A@@D:==?;?@@A@AACAA???@@@A@@@<@@@@@A<A;<<@@6@776
@ATNG8:00618:01730
GATGGTAGCACGACACGACGATGTGTACTCATTCGTTTCGGAAGAGACAGGTACGTTAATAGTTAATAGCGTACTTCTTTTTCTTGCTTTCGTGGTATTCTTGCTAGTTACACTAGTCATCCTTACTGCGCTTCGATTGTGTGCGTACTGCTGCAATATTGTTAACGTGAGTCTTGTAAAACCTTCTTTTTACGTTTACTCTCGTGTTAAAAATCTGAATTCTTCTAGAGTTCCTGATCTTCTGGGTCTCTCTCTCACGCACTACCATCGAGGTTGTAAAGTCT
+
444;6<=@BC@@;;;;9<6666<<>@@CCDFE@GAAA<AC=B>;99BBCC;>>@@A?C?BBAB?A788?=>?>8;178999+9A9@900(////3966188688=88849<8>?A???A>>9??>>999<9929@AA?BBB?AA@@88867=<//*0>>8AC=A=ACDC;;;CGAABBKH=C?C><;;;;*;AABC>CBBAABAB@C5;;;;*;@@;;8;>BBADBBCCCC?@?@EDFCCACACC>B;;;@A@BBBBABBCC@AA?BBBA@@==;===@9@@AB
@ATNG8:00618:01775
GATGGTAGCAGACGTGACAGAGCGCCAGAAGATCAGGAACTCTAGAAGAATTCAGATTTTTAACACGAGAGTAAACGTAAAAAGAAGGTTTTACAAGACTCACGTTAACAATTTTGCAGCAGTACGCACACAATCGAAGCGCAGTAAGGATGGCTAGTGTAACTAGCAAGAATACCACGAAAGCAAGAAAAAAGAAGTACGCTATTAACTATTAACGTACCTGTCTCTTCCGAAACGAATGAGTACCTCTCAGACGCTCGTCCTACCATCGAGGTTGTAAAGTCT
+
//<;6:;@?=><<<;;;;;>>@CBB>ABB@BDCBBB?B>;;;889?<>><>8?<774BAA1B<>>@@?AA899<5<;?@>>>0>B??:>@@9ECC>AA;;:>:0/+/7;;:;;;/;;@<<=>@>BCBBCBBB?BA@@=@AAABCCC@B@C@@=@AAACAAB@CBBCBB@BC>BA@>A@BCC<B7819899:9%9<4988;=>>>>=C7;;>><@==>BBB?AAABBBBAE=@@E=B::89>A>>>B@BBBC???A??;>?>>;;;::>;;;>>5;5;>>>4====
@ATNG8:00630:01742
ATGGTAGCGAGCGAGTGTGTATACCAGAAGATCAGGAACTCTAGAAGAATTCAGATTTTTAACACGAGAGTAAACGTAAAAAGAAGGTTTTACAAGACTCACGTTAACAATATTGCAGCAGTACGCACACAATCGAAGCGCAGTAAGGATGGCTAGTGTAACTAGCAAGAATACCACGAAAGCAAGAAAAAAGAAGTACGCTATTAACTATTAACGTACCTGTCTCTTCCGAAACGAATGAGTACTGCGTCTCACTCTCGCCTACCATCGAGGTTGTAAAGTCT
+
44;74444:;44449999955555.555.5;;944.4.448:<:?8;@2:-77455<<=+<8<<;;;AB;>@@8:99:9:9*5@7<.999*9<@;;<>==9954.9::905@@:??BBCCAA@BA@>6559455555:456<<>>:A9>=><>==;;<AB@EBAAAB?AA?A?><>8:::,-.-(------#--3833389:::6:688595:57;A@@?9655<5505:<<<4544.44::88999::<65599556:;;9=<<24/78--(-(--9;2:==;
@ATNG8:00633:01734
GATGGTAGTGATACAGATCAGACACCAGAAGATCAGGAACTCTAGAAGAATTCAGATTTTTAACTCGAGAGTAAACGTAAAAAGAAGGTTTTACAAGACTCACGTTAACAATATTGCAGCAGTACGCACACAATCGAAGCGCAGTAAGGATGGCTAGTGTAACTAGCAAGAATACCACGAAAGCAAGAAAAAGAAGTACGCTATTAACTATTAACGTACCTGTCTCTTCCGAAACGAATGAGTACTATGTAGAGCTCTATACTAATCGAGGTTGTAAAGTCT
+
CCCC?BAAACDDCDCCCAAAGCDCC@CCC@CCCBAB@A@CCCBBAA=AC@B@?>?BBDDD3C??>?AACBCCBD;B9:;CCC5CC=B2;;;4;CC?ABBBB@@00,0<@>;AAC@CCBBCCEBBBCCCEBBB?CCBB@BAA@AAAB=B?B??>?BBCCCCB@@AAABB?BA@BBB=@@>><3>==9====?.?C?B???FA>>>:=:>?BB;><>@BBB?BB@A@CC@D>AAD>CA@>ACCBBBCCCB@@BBBBBCBB>>>AAD<AAACA595:=<<3>>::
@ATNG8:00634:01772
GATGGTAGTGCGTGAGAGAGAGACCCAGAAGATCAGGAACTCTAGAAGAATTCAGATTTTTAACACGAGAGTAAACGTAAAAAGAAGGTTTTACAAGACTCACGTTAACAATATTGCAGCAGTACGCACACAATCGAAGCGCAGTAAGGATGCTAGTGTAACTAGCAAGAATACCACGAAAGCAAGAAAAAGAAGTACGCTATTAACTATTAACGTACCTGTCTCTTCCGAAACGAATGAGTACTATAGACTATCTGAGACTACATCGAGGTTGTAAAGTCT
+
;>==@FBBBCBBBDCDCCCCCCCDJ@AAA?C;;:99055;:<AA::89A?B=????>BBB1B8??;99399;;;,33/9999(//)/7<<=/;<C@CBBB@@@@@<@?BC@CCC>@@@@@@BACCCCBBB@A<@@<;5;;@@BCBA>A=0009<:??AAA=A@@?>><=><?CB;>>CCA9?994:AABB3BA?ABA>B@??B=A8<;??;?;??BAA?BA;<;DB?C@AA@;>:93:::@@@@999<@<777<?:<<:344443:::9:5:7;;;?6=<<<
@ATNG8:00644:01745
GATGGTAGGTGCACATGAGTGTATCCAGAAGATCAGGAACTCTAGAAGAATTCAGATTTTTTAACACGAGAGTAAACGTAAAAAGAAGGTTTTACAAGACTCACGTTAACAATATTGCAGCAGTACGCTCACAATCGAAGCGCAGTAAGGATGGCTAGTGTAACTAGCAAGAATACCACGAAAGCAAGAAAAAAGAAGTACGCTATTAACTATTAACGTACCTGTCTCTTCCGAAACGAATGAGTACTATGTAGAGCTCTATACTACCATCGAGGTTGTAAAGTCT
+
?@;;.5==>BBDB==;;;IBB;;;;2444.49:<=;7<38884444.497;066<=<?@AA&><?==BDCCCCBB>B@AAFGF5A@=B5;;;.;@A@BBBBBBA?><?;?A<ABB=@@CBCCCCCCCCCCBCC?BBBC@BCCBBB?@<B=@>@=@BEEBBBC@CBBBBB>BB@FBB9>=888*9==9:9:9::%9?9>978BBCBB=;78@CC:=:=ACBB@BBBBCEE@C?BCC>CBC@BCECCBBBBBBBBBBBC>>>BBBBCBB?B@@@@@;?:>=<;1A;:;
@ATNG8:00619:01819
GATGGTAGGAGACACGTCGCACACGTACTCATTCGTTTCGGAAGAGACAGGTACGTTAATAGTTAATAGCGTACTTCTTTTTCTTGCTTTCGTGGTATTCTTGCTAGTTACACTAGCCATCCTTACTGCGCTTCGATTGTGTGCGTACTGCTGCAATATTGTTAACGTGAGTCTTGTAAAACCTTCTTTTTACGTTTACTCTCGTGTTAAAAATCTGAATTCTTCTAGAGTTCCTGATCTTCTGGGTCTACGCTCGTCGCGCTACCATCGAGGTTGTAAAGTCT
+
44=?9<<<;=BBCC@@@@A@@;65<<<:<@;:19BB@;>>;?;;=@BCBB?BCCCB@C?AABC=A>ABBCCBBBC?A@CCD1BA9=783)3;;?9A8959C?AAB>??<??>>CB>@;>@B>D<A;;885?>6=>8817><<;<9:9<<==9799362/355(/(.58;?????8<<<<>2=<>9;;;::)9=??@:@@@@@=:://)/999+96;;B>F<@@<@@@@<;<=B=??>>>A=A?@@9>:::>?;:666///963669=99:=D;>8;;;>4==77
@ATNG8:00621:01794
GATGGTAGTGTGTCTCTGAGAGTAGTACTCATTCGTTTCGGAAGAGACAGGTACGTTAATAGTTAATAGCGTACTTCTTTTTCTTGCTTTCGTGGTATTCTTGCTAGTTACACTAGCCATCCTTACTGCGCTTCGATTGTGTGCGTACTGCTGCAATATTGTTAACGTGAGTCTTGTAAAACCTTCTTTTTACGTTTACTCTCGTGTTAAAAATCTGAATTCTTCTAGAGTTCCTGATCTTCTGGGTCTCTCTCTCACGCACTACCATCGAGGTTGTAAAGTCT
+
44995:;BBBBCBB@<AB@BBCAAAFBBBD;;;<DCD?CB?B@CCCCDCC@BCCCC@CACDBB?B@CCCCDDCCC@CCBBB5BC?CCCC=AA::9;BE?CC?BBBDDGACCCCCDCC@DDD<?>ACBA>>00+0@<<;>CCCDCCBCCCCDABAC@DBB?@@<?<??@ABBCBC=B9:::-:;>;;;:;:*;CAAB>CDCCDCCCCB<@AA@,A@@BB?B@CDACCCBBCC@B@BBCCCC=A@?@:@B@BABABBBCCCCCCC@@?@CBB@@<@<@@AC<BB@?
@ATNG8:00628:01795
GATGGTAGTGCGTGAGAGAGAGACCCAGAAGACTCAGGAACTCTAGAAGAATTCAGATTTTTAACACGAGAGTAAACGTAAAAAGAAGGTTTTACAAGACTCACGTTAACAATATTGCAGCAGTACGCACACAATCGAAGCGCAGTAAGGATGGCTAGTGCAACTAGCAAGAATACCACGAAAGCAAGAAAAAGAAGTACGCTATTAACTATTAACGTACCTGTCTCTTCCGAAACGAATGAGTACACACTCTCATATGACACTACCATCGAGGTTGTAAAGTCT
+
4444.49:;DCD@@@@:96ACCA@@8;9:4:0//9::6<6;;;<<<<9=<>A=?@773;;;+=6<<===<B8><?:=8<@@@@+??:B;@@>4@BC@BCCCFCCBB@B?BB@BBC?BBBBCCCCCCHDCC@@@@CBBB@BBCBBBDD?D@B@@=@B@@@C@@=?AAABB@BB@CDC=@AAAE>BBB?BA@@@2>>;?ABBBBBBB?B?AAAB@B@BBBBB?BAACBAD?C?ABB=BBB?BBBBCBBCBBAAACCBBBCBBBCAAAB@??CCCB?B?BBBD=?@DD
@ATNG8:00629:01824
GATGGTATGAGACACGTCGCACACTACTCATTCGTTTCGGAAGAGACATGTACGTTAATAGTTAATAGCGTACTTCTTTTTCTTGCTTTCGTGGTATTCTTGCTAGTTACACTAGCCATCCTTACTGCGCTTCGATTGTGTGCGTACTGCTGCAATATTGTTAACGTGAGTCTTGTAAAACCTTCTTTTTACGTTTACTCTCGTGTTAAAAATCTGAATTCTTCTAGAGTTCCTGATCTTCTGGTGTCTGATCTGTATCACTACCATCGAGGTTGTAAAGTCT
+
BDDF?ABCCCBBBCGFFCCDICCCCCCBB@@=@DBC>BB@C?995=>BBCAAA??;?<@AAA=A?BBBCBBBCC@CCCCC1CC?CECD>FC@A?ABD@CC?BBBCEC@CCCCCECC@CCC@C@CBBAABAA>BBED@CCCCCBBCCCCCDABAB?CCC?CC@D?CBBBABBCC=@>>>>0=:>8=>>>>0>@@@B<BBABBCBBBB?BBBB2BBBBB@B@DEADDCCCBB?B@CCBCCC?BBC?AABBABBC??@AACCCCCCC@CCBBFC@C?BBAB:A?99
@ATNG8:00630:01785
GATGGTAGCGCATATCAGCGCAGCCCAGAAGATCAGGAACTCTAGAAGAATTCAGATTTTTAACACGAGAGTAAACGTAAAAAGAAGGTTTTACAAGACTCACGTTAACAATATTGCAGCAGTACGCACACAATCGAAGCGCAGTAAGGATGGCTAGTGTAACTAGCAAGAATACCACGAAAGCAAGAAAAAAGAAGTACGCTATTAACTATTAACGTACCTGTCTCTTCCGAAACGAATGAGTACTACTCTCAGAGACACACTACCATCGACCTCTAGAAGTCT
+
@000;@0//<;ABBCCBCDDCCCCIGFBA?CCBB;;8;?CBBBCBB?BB?B?BBDBBBBB5B?CCCBBBBCCBE>AABAAAA0@@?BACDD<CIC@CBCCCBCBB?A?BB@CBB@DC??@CBBBBBBBBBCC@C:;;<@@AA@A@@=@=ACA>ACBBBIBB?@@CBAA=@?=>?<2999::,8<<8999998$8?;=@<A==>BB?B?7::>:>:==DBB@C;;;CBB?C@BBD>@@A>@AADCBBCBBBCCCCBBBBB???@@9979AAA@@=>>>>=@;?888
@ATNG8:00632:01780
GATGGTAGACATATCGTACTCTCTGTACTCATTCGTTTCGGAAGAGACAGGTACATTAATAGTTAATAGCGTACTTCTTTTTCTTGCTTTCGTGGTATTCTTGCTAGTTACACTAGCCATCCTTACTGCGCTTCGATTGTGTGCGTACTGCTGCAATATTGTTAACGTGAGTCTTGTAAAACCTTCTTTTTACGTTTACTCTCGTGTTAAAAATCTGAATTCTTACTAGAGTTCCTGATCTTCTGGATATGAGTGACTCGTGCTACCATCGAGGTTGTAAAGTCT
+
//896:<BBCCDBAACEFFFDCCBDCCBBBBB?CAAC?BB?B?@;:::<<><AB@@?A<@A97/9;@>ABBBA?@<99999'9>58888)5;;<5?;;6<C?BBCB>><>>>>????=AAA<@<=<;::;;=9>A==:>?@@@@>>>AA@@;;;=8==;8:;5;;?AAA???BB<@;;;;/;:?<??DDD/AA;;;188=///<;9<8<===/>>>>@7=7<>///===<@@<?<@A@A>>:>@A=B>>>D@>>>A??>=>ADA>>9@@>>??;>:>?AD;AAAA
@ATNG8:00648:01810
GATGGTAGCTATACGTATATCTATGTACTCATTCGTTTCGGAAGAGACAGGTACGTTAATAGTTAATAGCGTACTTCTTTTTCTTGCTTTCGTGGTATTCTTGCTAGTTACACTAGCCATCCTTACTGCGCTTCGATTGTGTGCGTACTGCTGCAATATTGTTAACGTGAGTCTTGTAAAACCTTCTTTTTACGTTTACTCTCGTGTTAAAAATCTGAATTCTTCTAGAGTTCCTGATCTTCTGGTAGAGCGTGCATATATCTAATCGAGGTTGTAAAGTCT
+
CBGD?BCCBB;;;BBACCCCCEB@@A99;BBB>BCCD=CD@D?BCBCBBB?BBBCFAE>@ADC@B@BBCB???FD@CDBBB3BB?@987,3;;<8<B@;@A589>BBC@BBBBBBB@8;;B<@;@==<==<=:>>>><???AA@@=>>A@??;:;;>>>;?D=D=ABA=>=>==7=====/=;?6;;@@@.::===43-----66697=BAB.>55/>4<.//*/<:;???<@<??@>>>8;;>=>>>@A@==>????;;:A::5:>>=?7;7;?DD6;;;=
@ATNG8:00622:01871
GATAGAGAGAGCTCTCTCATCGTACTCATTGTTTCGGAAGAGACAGGTACGTTAATAGTTAATAGCGTACTTCTTTTTCTTGCTTTCGTGGTATTCTTGCTAGTTACACTAGCCATCCTTACTGCGCTTCGATTGTGTGCGTACTGCTGCAATATTGTTAACGTGAGTCTTGTAAAACCTTCTTTTTACGTTTACTCTCGTGTTAAAAATCTGAATTCTTCTAGAGTTCCTGATCTTCTGGTGTCGTCTATCATGTACTACCATCGAGGTTGTAAAGTCT
+
CB<;:CCDCCCC@BACDDCCCCCBCCCBB5;;:49B?C@CCBBCBB?BDCBB@B@CGIFAC@CCCCCCECC=<;;;;$94.49?=9?B@@=@BB?CC>@@ACDD?BBBBBCA@=A>>;??BA@A@AAA=@@AA=@=?????>>=@@>787:5788=AB6;7;??>@@??>9=:;::-:9>8==BBB/??BBB:@>>>>>????<@@A@/A@@@A=A;AA<ABBB>>>;>=BB@@@@;<<>7///=====DAAA==>?@@@@<>==>::5:7;;AC;B@@A
@ATNG8:00622:01876
GATGGTAGATATATGCACGCTCTACCAGAAGATCAGGAACTCTAGAAGAATTCAGATTTTTAACACGAGAGTAAACGTAAAAAGAAGGTTTTACAAGACTCACGTTAACAATATTGCAGCAGTACGCACACAATCGAAGCGCAGTAAGGATGGCTAGTGTAACTAGCAAGAATACCACGAAAGCAAGAAAAAGAAGTACGCTATTAACTATTAACGTACCTGTCTCTTCCGAAACGAATGAGTACTGTATCTATGTGTGCGCTACCATCGAGGTTGTAAAGTCT
+
;;BB@BBBCCCCDCCCCCCBBBB@?=@BA=AA@;;57:5:CC???A?AA=@>0000////$/5::;><;BAAA@9@?@@??@0>A=@<AAA9BBB>BBCCCCC;:6;@;;7<BC?BBCBBCBCCCCBBAA@A?AAAA?B@@@CCBB>B@EBB?BCCBBCCC@CBBBCC?CD@BBB:99BBC8??@=<===?.?@<AAAABBA@?<?<>>>B:=9=>B@@<@BA@@@B?B=AAB;B??=@BBBBBBBBBBBBBBCBBB>>>@@@@@;=::;=A8=4;888*;???
@ATNG8:00638:01849
GATGGTAGTAGTACACTAGTCATACCAGAAGATCAGGAACTCTAGAAGAATTCAGATTTTTAACACGAGAGTAAACGTAAAAAAGAAGGTTTTACAAGACTCACGCTAACAATATTGCAGCAGTACGCACACAATCGAAGCGCAGTAAGGATGGCTAGTGTAACTAGCAAGAATACCACGAAAGCAAGAAAAAAGAAGTACGCTATTAACTATTAACGTACCTGTCTCTTCCGAAACGAATGAGTACTGTATCTATGTGTGCGCTACCATCGAGGTTGTAAAAGTCT
+
@@@?=@BB@ABCCC;66;<<<@666:<<<:=B@@@A9A455;;;;;:@>7;79;<@@DED3D?@?<<;::<;::(33444444#49394;>>2>=>8<;;@BB@BA@@=@@>ACC?BBBBBCEC@@?BA???A=@@AA=AAAABBBB?AAC999:BBABBBB@@??BA@=A@>>::488888)57;4768788%7:9<::;@>;<=-/+/8984:69=BBB?BBBBACB=A????9=??;:9:ABBB???BBBB????>?CABA<8807=<<<;49498898(9998
@ATNG8:00645:01866
GATGGTAGGAGACACGTCGCACACGTACTCATTCGTTTCGGAAGAGACAGGTACGTTAATAGTTAATAGCGTACTTCTTTTTCTTGCTTTCGTGGTATTCTTGCTAGTTACACTAGCCATCCTTACTGCGCTTCGATTGTGTGCGTACTGCTGCAATATTGTTAACGTGAGTCTTGTAAAACCTTCTTTTTACGTTTACTCTCGTGTTAAAAATCTGAATTCTTCTAGAGTTCCTGATCTTCTGGTCTACTACACTGTACTCTACCATCGTCATCCAGAAGTCT
+
CCCC?BBC?BCBCCCCA9;:EDCDCBCCCCBA?AAA@6;;49=BCCDDCC@CBB??=@@CA??=??AAABBBBBB?BBBBB3AA<@9::29A@C?BBB?BB;>>BAA@>AABABCBB<AAA694999<<=<@=@@@A<A?A;;;A>>>?AA><<>:<<<<>>;>===<ACBA>>:>>@CB;B<@:<<<;;):=77618A@@@@?>::4:;::+;;:;A<?=?A<??@A;;;8=8==:://,/:<9;;@@AAAA@>>>>;=<AA?>8>>A@@@A>>:?@?:??::
@ATNG8:00605:01915
GATGGTAGGCGAGAGTGAGACGCAGTACTCATTCGTTTCGGAAGAGACAGGTACGTTAATAGTTAATAGACGTACTTCTTTTTCTTGCTTTTTCGTGGTATTCTTGCTAGTTACACTAGCCATCCTTACTGCGCTTCGATTGTGTGCGTACTGCTGCAATATTGTTAACGTGAGTCTTGTAAAACCTTCTTTTTACGTTTAACTCTTCGTGTTTAAAAATCTGAATTCTACTAGAGTTCCTTCGATCTTCTGGTGTCTGATCTGTATCACTACCATCGAGGTTGCTAAAGTCTATCGATCCGAACT
+
55<<8<<<7:;54555;;;<>;;;;;95565515===6==<==655<=??7;<<:?5=0839=4647:///976684/7777$374933333$3;995::=7;?=>?>?8949>>>?>>><=@><@<===6725527:;;67;7=>=55566965538*...4770507::88888:277766+618197879.9@AFD;D:==@@;>=>888(////(///-9272//.3338:::592705569550*(((((((*,76688777997653(--6---,5/33555.787744------22275
@ATNG8:00606:01910
GATGGTAGCTCACGTACGTCACACGTACTCATTCGTTTCGGAAGAGACAGGTACGTTAATAGTTAATATCGTACTTCTTTTTCTTGCTTTCGTGGTATTCTTGCTAGTTACACTAGCCATCCTTACTGCGCTTCGATTGTGTGCGTACTGCTGCAATATTGTTAACGTGAGTCTTGTAAAACCTTCTTTTTACGTTTACTCTCGTGTTAAAAAATCTGAATTCTTCTAGAGTTCCTGATCTTCTGGACAGAGTGTGCAGATACTACCATCGATCTTGGTAAGTCT
+
BBBB@CBBBCD<BBCE;<;CBCC@@?CCCCCC@CCCC>CG?B>ACCDCCC@DCC@@<A@CCBA?B?BBBAAABBC>BBBBB1CB<A77759BBB?BCC?AB598BAAA=CCAAAABB=@@@=B>BBBB@=8878@@A7=;>>>>A?>>;;;??>C;<<<9@@<A<AA;;;@A@@7;;AAA5B:;666676(8=<<=9>>>>AA>>::8;CBBA%=99B=7B8BC>BBBBBB=5:8:6:9BC;?;B@CBCBBBBBBBA;>?B?@@AB?B===BB==:=?CC>B===
@ATNG8:00616:01887
GATGGTAGAGTATCATGTGTATCTCCAGAAGATCAGGAACTCTAGAAGAATTCAGATTTTTAACACGAGAGTAAACGTAAAAAGAAGGTTTTACAAGACTCGTTAACAATATTGCAGCAGTACGCACACAATCGAAGCGCAGTAAGGATGGCTAGTGTAACTAGCAAGAATACCACGAAAGCAAGAAAAAGAAGGTACGCTATTAACTATTAACGTACCTGTCTCTTCCGAAACGATGAGTACACACTCTCATATGACACTACCATCGAGGTTGTAAAGTCT
+
449;39455:<===>>666@@@;:;2449.455==<<B?:;<BAA@<@B5;4;CC;;:;9$56;959;>A?>@@:@ABEHDE2CCAD?@@B9@CB?C@@@A@@<@<@A699B:BC?>?@@A@?A@A>>>A>BA<<8<BB?BB<=:<8=?@7===CBA9959AA997>7704<;396255'222+27777'33(.(.63357762<8<@AA=A:>>BBB7;;>>===7:4987.5//////9;:;=<479AA?997?:<99737278@@89588:9:=7:::<
@ATNG8:00642:01910
GATGGTAGAGAGAGCTCTCTCATCGTACTCATTCGTTTCGGAAGAGACAGGTACGTTAATAGTTAATAGCGTACTTCTTTTCTTGCTTTCGTGGTATTCTTGCTAGTACACTAGTCATCCTTACTGCGCTTCGATTGTGTGCGTACTGCTGCAATATTGTTAACGTGAGTCTTGTAAAACCTTCTTTTTTACGTTTACTCTCGTGTTAAAAATCTGAATTCTTCTAGAGTTCCTGATCTTCTGGGTGCGCTACAGTCTCTCTACATCGAGGTTGTAAAGTCT
+
:///;@B@BBCCBCB;96<?;;CCCCCCCCCC?B:9:0;A>A>BBBBCBB?BCCCC@D@BB::4:?ADCBBAA@A:9977(38499:9.7AAC?BCC?BB<??AAABBBCBC>>A>>>@=@?BAABBABB@AAAB@A>>>AA>>>=>=@>>>?;CEE@::::?AACBBBCCCACCICC;B=A=::::::%<A<;<0;DBBCCBBBB@CELD5DBBCD?B@CD@BBBBCCD@D?@AAC@?9<7::0;BBCCCCCCDCCBBBBBBCDCCCBA?A?BBDD=B?>?
@ATNG8:00643:01908
GATGTAGTGCGTGAGAGAGAGACCCAGAAGATCAGGAACTCTAGAAGAATTCAGATTTTTAACACGAGAGTAAACGTAAAAAGAAGGTTTTACAAGACTCACGTTAACAATATTGCAGCAGTACGCACACAATCGAAGCGCAGTAAGGATGGCTAGTGTAACTAGCAAGAATACCACGAAAGCAAGAAAAAGAAGTACGCTATTAACTATTAACGTACCTGTCTCTTCCGAAACGAATGAGTACACATCGTCGTGTCGTGCTACCATCGAGGTTGTAAAGTCT
+
<<66:?;;;?B<BBCCDIGCCBAA>ACB@CBBA:;7;=BBCBCCC?AA=A=A@AAAAAB1B8BBEECCBBAAD>BBBBCBC5BD@C=@@@7ABB@CCBBBBCDD=@=@B>AAD=AAB?@@CCCCCCCCBBC@CCCC>@9:9DCBB=@?@@@=@CCBCD@?=?BBBBD@BB????5::=?>5>==9>@@@@2=?9?>??A?@>>;>;?===:=;?>BBB?BCCBBBC?B@BCC?BBB??A?BBBBBCBBECEAAABBCCCBBBBC@BBBBBB=A>9::C>BBA?
@ATNG8:00654:01306
GATGGTAGATATATGCACGCTCTACCAGAAGATCAGGAACTCTAGAAGAATTCAGATTTTTAACACGAGAGTAAACGTAAAAAGAAGGTTTTACAAGACTCACGTTAACAATATTGCAGCAGTACGCACACAATCGAAGCGCAGTAAGGATGGCTAGTGTAACTAGCAAGAATACCACGAAAGCAAGAAAAAAGAAGTACGCTATTAACTATTAACGTACCTGTCTCTTCCGAAACGAATGAGTACTACTCTCAGAGACACACTACCATCGAGGTTGTAAAGTCT
+
<<:;7;>CCCC>?<;<>>===??>>:==@466=5555:3776///616938333333888'9499::::AADCD<=766=;;'44.4.444&5<<=996@BAB;;:;@CC?BBD@BCBBBBBBBDCCBBBDEAFD???ACCCCCCC?B?@::6;BBBCCFC@CAAABB?CB@CBB?AA???8>@@<A@AAAB(@A>?:::CEDDB;A;@@AF:>:=?C@@=@BBABBC@C?@@D>CBC?CCCBBABCBBAAAAABAAACCBBBBBB?@A??>><><@@A@9CBCC
@ATNG8:00656:01283
GATGGTAGACACGTGTGCTCTCTCGTACTCATTCGTTTCGGAAGAGACAGGTACGTTAATAGTTAATAGCGTACTTCTTTTTCTTGCTTTCGTGGTATTCTTGCTAGTTACACTAGCCATCCTTACTGCGCTTCGATTGTGTGCGTACTGCTGCAATATTGTTAACGTGAGTCTTGTAAAACCTTCTTTTTACGTTTACTCTCGTGTTAAAAATCTGAATTCTTCTAGAGTTCCTGATCTTCTGGTCGACGCGCACTGACACTACCATCGAGGTTGTAAAGTCT
+
//7749;BCCBBB<B;99;>:69BCAABBBBC>B;;;6;C@B@AAACBBB?AABAC=A>ACBB<?=@BCB@@A?@8====?.=??CCCC=CBBA599948>==883:?48?@>@=>==>>?7;7;DC<:;;=8=@>>;??@@@@@>=>>BB===>7;:=9<=7;7;@@C@@@CB<>>@@?2>8<8<<@@@/@AAAA7<=AAAAB>==69;;;,;///=9=9@@<@AB>?>?;?6;;?>==:=>><??AB@A@===>>>DAA??@@=?<==BB<@9>>AA9>>@>
@ATNG8:00662:01308
GATGGTAGGCACTGCGCACACATCCCAGAAGATCAGGAACTCTAAGAAGAATTCAGATTTTTAACATCGAGAGTAAACGTAAAAAGAAGGTTTTACAAGACTCACTTTAACAATATTGCAGCAGTACGCACACAATCGAAGCGCAGTAAGGATGGCTAGTGTAACTAGCAAGAATACCACGAAAGCAAGAAAAAGAAGTACGCTATTAACTATTAACGTACCTGTCTCTTCCGAAACGAATGAGTACTGTATCTATGTGTGCGCTACCATCGAGGTTGTAAAGTCT
+
//774:8>;>>:455<<=<<<>>>>7=@@:==<===8<79;;//)/;5::6:444///777'73////7//4;==<13344444$3:5:2888+88:5:99;;;8;;3817>6;>?>BBAAABABAA;;;<=8815;AA?AB@>>>89188=;;6:A><<<//*/=<:>837966>=6::655'222+22222$28386779999>8959///0649==?@;?AA>>>B=D=889-7@@<???AAAAA><<=?>>>AABB???BBB@<@>?===5;5;===4==;;
@ATNG8:00650:01373
GATGGTAGCGCATATCAGCGCAGCCCAGAAGATCAGGAACTCTAGAAGAATTCAGATTTTTAACACGAGAGTAAACGTAAAAAGAAGGTTTTACAAGACTCACGTTAACAATATTGCTGCAGTACGCACACAATCGAAGCGCAGTAAGGATGGCTAGTGTAACTAGCAAGAATACCACGAAAGCAAGAAAAAGAAGTACGCTATTAACTATTAACGTACCTGTCTCTTCCGAAACGAATGAGTACGATGAGATCTCGTGTGCTACCATCGAGGTTGTAAAGTCT
+
@ABE@DBBBCCDCCCCBBBB;;;CB=CDD<CCB@@@6:69=@>@@A=@@=@;<<9==@@@1@@CDAAACFICCC=CB@AAAA2AB>C4::;6;CCAGBCCDDCB@<@@CC@D@@>CCDBBBAAAAABBBB?@=@BBB@BBCB@A@@;@=@@A>ABBCBB::8;>BAAA=@@<@A@:><788'296267777'./)/7>>===AA<A;>>>>9>:>??A@;<<<A?AA<@<??=7>AA=ABAAABA???BBBB???@@@@8;:@??:?:::==8<:>:;;3;>>?
@ATNG8:00652:01334
GATGGTAGCTATACGTATATCTATGTACTCATTCGTTTCGGAAGAGACAGGTACGTTAATAGTTAATAGCGTACTTCTTTTTCTTGCTTTCTGTGGTATTCTTGCTGTTACACTAGCCATCCTTACTGCGCTTCGATTGTGTGCGTACTGCTGCAATATTGTTAACGTGAGTCTTGTAAAACCTTCTTTTTACGTTTACTCTCGTGTTAAAAATCTGAATTCTCTAGAGTTCCTTGATCTTCTGACAGAGTGTGCAGATACTACCATCGAGGTTGTAAAGTCT
+
<<<B?C???>==<656;<<===6559545955.5:>>:9949?=<<<===7;;CBB?C8;9BB9B>BBBAAAB;A?@@@@@,//36---)///8;6@8A<>A;ABCBB<@852228856857;;;?AA===><>>AA18888>>>>>AA=:977<17589>A287;>>A???@A=B>>>>3>;@<AAAAA/AA9991:;===98///7<<<=,<7:--*-4---77;////6/6/6:933(---365://.3537758;779AC<>:7633-3),,,7-7,,-
@ATNG8:00659:01357
GATGGTAGCATCATGCATATCTCACCAGAAGATCAGGAACTCTAGAAGAATTCAGATTTTTAACACGAGAGTAAACGTAAAAAGAAGGTTTTACAAGACTCACGTTAACAATATTGCAGCAGTACGCACACAATCGAAGCGCAGTAAGGATGGCTAGTGTAACTAGCAAGAATACCACGAAAGCAAGAAAAAGAAGTACGCTATTAACTATTAACGTACCTGTCTCTTCCGAAACGAATGAGTACCTCTCAGACGCTCGTCCTACCATCGAGGTTGTAAAGTCT
+
;569??ACBD;<;=BB>?===BCCC?>>E@CAAA>=.404:<<<<A>BB<?<<==87333$349;<;;;AABDC=>8;;;;;*9C<C4;::09BD@DCCCCCC;;5;>;;5;@A<ABCBCDBBBCCCBCB;0-0000=AA@@@AAA?D=;;;6:AAABCAA?ABBBCD@BA?BCC<@@999+9=<9>@@@@2@@:@>????:@@:>;;;;A5;6;8;;C?CB;;;BB=A>;;;0;::6:ECCCCC>@@?BBCCBCBBBBBB?===:>=;:;=5;5;???9??@A
@ATNG8:00663:01402
GATGGTAGCACACGAGATCTCATCGTACTCATTCGTTTCGGAAGAGACAGGTACGTTAATAGTTAATAGCGTACTTCTTTTTCTTGCTTTCGTGGTATTCTTGCTAGTTACACTAGCCATCCTTACTGCGCTTCGATTGTGTGCGTACTGCTGCAATATTGTTAACGTGAGTCTTGTAAAACCTTCTTTTTACGTTTACTCTCGTGTTAAAAATCTGAATTCTTCTAGAGTTCCTGATACTTCTGGGCAGACTCTCACACGCCTTCCATCGGAGGTTGTAAAGTCT
+
=>@><A<CBBFB;;9BC@@AAAA?BAABBCBB@BCCC?CC?C@AB@CBBB@CBABB=@=@@?:7<455;AA@A=@8:9:9:$3939;>818BBD?CCC@BB999:BCE@BBBBAA@@=<>@<@<??>@>:::<AABD;??@B@>>>DBB@>>>>=48889>B=D=CC?888>>>5::@BB5@<@38/<<<+<<333)--3---6657+5666'6556;9>;@>:>@?9://-/7<>:///=+//::1:<9733.//999;;;6?59253-,(*((((((25,2262
@ATNG8:00651:01454
GATGGTAGCACGAGTCACTCATATCCAGAAGATCAGGAACTCTAGAAGAATTCAGATTTTTAACACGAGAGTAAACGTAAAAAGAAGGTTTTACAAGACTCACGTTAACAATATTGCAGCAGTACGCACACAATCGAAGCGCAGTAAGGATGGCTAGTGTAACTAGCAAGAATACCACGAAAGCAAGAAAAAAGAAGTACGCTATTAACTATTAACGTACCTGTCTCTTCCGAAACGAATGAGTACGATGAGAGAGCTCTCTCTACCATCGAGGTTGTAAAGTCT
+
///;3:;<ABCB>DCBA<;>@:66?:=<B<;=>@99169>AC;;<C;==?@8;:555<<<+=8;;<;=<7979:5:?@EDED1>@9>2:;;&99:29@@@=B>=B?B?BB>ABC@DCAABCCCDCCCCBCCC@BCCC>@@BBA@AB3:4:::6;DCCCC@?=?AACCB?AA>ACB?BC???8<<<89999::%:@;@9:8@A@@@;><>@?@8=8=;@@A?BBAA@CD?B=@?@9@?@;?AAAABBBABAAABBBBCEA??@@@@@<@????>5;6;>>A9@A@@
@ATNG8:00657:01479
GATGGTAGACACGTGTGCTCTCTCGTACTCATTCGTTTCGGAAGAGCCAGGTACGTTAATAGTTAATAGCGTACTTCTTTTTCTTGCTTTCGTGGTATTCTTGCTAGTTACACTAGCCATCCTTACTGCGCTTCGATTGTGTGCGTACTGCTGCAATATTGTTAACGTGAGTCTTGTAAAACCTTCTTTTTACGTTTACTCTCGTGTTAAAATCTTGAATTCTTACTAGAGTTCCTGATCTTCTGGAGATACACATGATACTCTACCATCGAGGTTGTAAAGTCT
+
99=C;>>CCEC@@;<;;;;?<;;@E:69;<AA@CBDD?CC?B?BCBD@BB@CCCBB<?=@ABB@B?BBCBBAA?@;9::::(9==ABBB=BCAA;?90)/95900/::38=:8?9====>>=B<AAA;;;;;;??@A<;;;A==>>>=>?><<:719776;>6<:;=?A?=>>A;A>>>>2=8=8=:<<<,;:<<;,//::;=====1///)///)/:6:7==9=;:8:97<:><>>9??@=???=AA???AAA???AAAA>>>@@<=;;;?B:?7;;@@9@;66
@ATNG8:00658:01499
GATGGTAGTGATACAGATCAGACACCAGAAGATCAGGAACTCTAGAAGAATTCAGATTTTTAACACGAGAGTAAACGTAAAAAGAAGGTTTTACAAGACTCACGTTAACAATATTGCAGCAGTACGCACACAATCGAAGCGCAGTAAGGATGGCTAGTGTAACTAGCAAGAATACCACGAAAGCAAGAAAAAAGAAGTACGCTATTAACTATTAACGTACCTGTCCCTTCCGAAACGAATGAGTACACATCGTCGTGTCGTGCTACCATCGAACTTGCAGAGTCT
+
78;;@CBBBBBCBBBBBAAA<==DFACBC<99@A@@=@>?????@<>AF?C?AA@@@B>B+</33::::BB=BC:73;>>>>,==:?5>@>4@>?7;AAB@C==A:C@CC?BBA>AA?;;;@@@A@@BA>:96;??@=BAAAAB@@=A@C;;:;CAAABBC@BCCCBC?BB?BCA=>?887*3;;/737777$7>8?B@BBCA@@7;78:A>4;5;;;;;>@;;;B<B@C>@@B<@:;89??C???BCDBCBC:::A???BBBBBB?B??;;;>?;>>ACBB;;:
@ATNG8:00653:01662
GATGGTAGGACGAGCGTCTGAGAGGTACTCATTCGTTTCGGAAGAGACAGGTACGTTAATAGTTAATAGCGTACTTCTTTTTCTTGCTTTCGTGGTATTCTTGCTAGTTACACTAGCCATCCTTACTGCGCTTCGATTGTGTGCGTACCGCTGCAATATTGTTAACGTGAGTCTTGTAAAACCTTCTTTTTTTACGTTTACTCTCGTGTTAAATTCTGAATTCTTCTAGAGTTCCTGATCTTCTGGATACACTCATGTGCACCTACCATCGAGGTTGTAAAGTCT
+
::?;395;7;AA>BBBBBBKCCCC@CAABD@A<AABB=BD@D?CCCBBBD=BBBCC@C?CCCD?C@BCCCCCCCE@BBBBB5BC@BCCC>CCCD?BBC@CD?BACCCD@EECCCBBD@CCB?C?ECBBBBBC@CCCC@CCCBBCCCCC@BBBBBB@CCB?BB?B@BBCBBBCB@=?9999*:;@=BBECCCC#BCA@@=AFDCCCCCCB7;;6;<@CCC?B?BB?BCCCCBC@C@BABBDD?BBC@CCCCBBCCBBCDBC??;?A@<ABBCBB?A<>877*9<99
@ATNG8:00657:01666
GATGGTAGTATCTGCACACTCTGTCCAGAAGATCAGGAACTCTAGAAGAATTCAGATTTTTAACACGAGAGTAAACGTAAAAAGAAGGTTTTACAAGACTCACGTTAACAATATTGCAGCAGTACGCACACAATCGAAGCGCAGTAAGGATGGCTAGTGTAACTAGCAAGAATACCACGAAAGCAAGAAAAAAGAAGTTACGCTATTAACTATTAACGTACCTGTCTCTTCCGAAACGAATGAGTACGAGAGAGCACACGTGTCATCGAGGTTGTAAAGTCT
+
44==9=A:9955<<<@<@<655<55.5657>A@A><8<,00/89996:828633337777$31733433:::;<3;9::999'9:5:.555&59<6;;;666<<<;@8<<8<@>?A=ABBBBBBCCIA@@BB@BDDD@BBAAA?@>8@9@;;6:ABBCBBB>988>?@=AB?BB@6::8881833,38==?>'=?;;<7>?@@@@A<A<>>>><?6:9A9:2:A?>@@@?B<@AD>BBB<@?=899999BBA>>0000/==?@BBB9>>A8:25566.5//.
@ATNG8:00662:01641
GATGGTAGGCGTGTGAGAGTCTGCCCAGAAGATCAGGAACTCTAGAAGAATTCAGATTTTCAACACGAGAGTAAACGTAAAAAAGAAGGTTTTACAGACTCACGTTAACAATATTGCAGCAGTACGCACACAATCGAAGCGCAGTAAGGATGGCTAGTGTAACTAGCAAGAATACCACGAAAAGCAAGAAGAAGAAGTACGCTATTAACTATTAACGTACCTGTCTCTTCCGAAAACGAATGAGTACGAGAGTCAGAGCAGAGCTACCATCGAGGTTTTAAAAGTCT
+
@@BB?BBB@BBCCCCCCCC9;;BA>1@B@<AECBCC=@;@A@@@CD?@A@G@BB?;;;;.;@<ACCCCCCGGCC=AA;;;;;;%;;5:<>==0=?@@AAACCGCE@C?CD@CBB?@@BBBBCBBBCCDCCCC@BC@@=@BAA@A@@=A=@;;5;BA@@@BA>ABA@@A<@@;?@@;?>9999+990*0;500+0:5:?BBBBCDCBC@BBDC@B?BFBBB@C;<<ABB5;5;;;;.9>>>:::@A@??=@A898=<>?>>=BBBBBB;>:><<9)///)/99-///7
@ATNG8:00652:01718
GATGGTAGTACATGATAGACGACACCAGAAGATCAGGAACTCTAGAAGAATTCAGATTTTTTAACACGAGAGTAAACGTAAAAAGAAGGTTTTTACAAGACTCACGTTAACAATATTGCAGCAGTACGCACACAATCGAAGCGCAGTAAGGATGGCTAGTGTAACTAGCAAGAATACCACGAAAGCAAGAAAAAAGAAGTACGCTATTAACTATTAACGTACCTGTCTCTTCCGAAACGAATGAGTACGTGTGCGACGTGTCTCCTACCATCGAGGTTGTAAAGTCT
+
:<==8<<@:::=5555<<<<=<<:;499;49<;555.5.5::<<=<9<;7;:374444444#5.5:<=IDJDCBD>CCBBBBA2@B?B?BDDD2DCFACCCBA@CCD@C@BB@BBD?CBBBBAAACBBCCBCBB?BCDDABBBCCCCB?B@BAA<ACCDEDBB?BBCEDD@@@=?BB>@A999.7==9989899%9?<?979?@BAA<?<>ACD7978@BAA?ABAAACBAD=AA@9@00-0=>@@BBAAAB???BBAABBBBA?C>><?>>?AA>A?B???8?=88
@ATNG8:00659:01714
GATGGTAGCGAGCGAGTGTGTATACCAGAAGATCAGGAACTCTAGAAGAATTCAGATTTTTAACACGAGAGTAAACGTAAAAAGAAGGTTTTACAAGACTCACGTTAACAATATTGCAGCAGTACGCACACAATCGAAGCGCAGTAAGGATGGCTAGTGTAACTAGCAAGAATACCACGAAAGCAAGAAAAAGAAGTACGCTATTAACTATTAACGTACCTGTCTCTTCCGAAACGAATGAGTACCTCTCAGACGCTCGTCCTACCATCGAGGTTGTAAAGTCT
+
55<<8==>=<<=<<<<>;;;@@;;;9=6515<<7;7)/)/899;<?;>>9?===9::::<+@=BCDCFGHDA@@;@A@BBBB2BA=A5;;;&9@B?BBBB@AC;;:;@AA?BCB>BABBBCBBCCBDCCCCC@CBBB@CBCACCCC>B>B:::;DCDECCB?AACDDD<@A@CBA=@A999+99929<>=?.>D?CBABCCBCC?C>AA>A<A<78;BB?BBAB@BB@B@CBA<B;<:;BECCBB>???@@AAA>>?CBBC@@??????;;:4;5688A:?===
@ATNG8:00662:01725
GATTAGTGTGTCTCTGAGAGTAGTACTCATTCGTTTCGGAAGAGACAGGTACGTTAATAGTTAATAGCGTACTTCTTTTTCTTGCTTTCGTGGTATTCTTGCTAGTTACACTAGCCATCCTTACTGCGCTTCGATTGTGTGCGTACTGCTGCAATATTGTTAACGTGAGTCTTGTAAAACCTTCTTTTTACGTTTACTCTCGTGTTAAAAATCTGAATTCTTCTAGAGTTCCTGATCTTCTGGACGACGCGCACTGACACTACCATCGAGGTTGTAAAGTCT
+
/7769><@@ABB@AACCCCC;;;BCBBBBB?BCDD>CB?C@CCCCCCCACBC<;7:>@@>@4;29@@@=@@:@499:9:*5:.45<C7BCCC@CCF@CB?A@AB@@=ABBCCBBBADCDAC@CCCC;;;;4:@@@=CCCCCCCDBBBCEBBAC@@;;8;B=@>@@A@A@@BC>A@@@@9@?C@CCDFF2BB;;;0;@CBBBFCBB?AEDC2BB@A@>B=;;5;;;:@;;4:;??=:9:=??@=:99@@BBCBCBB@A?;999:2:>??AD?C>@::;0;;;;
@ATNG8:00663:01695
GATGGTAGCATCATGCATATCTCACCAGAAGATCAGGAACTCTAGAAGAATTCAGATTTTTAACATCGAGAGTAAACGATAAAAAAGAAGGTTTTACAAAGACTCACGTTTAACAATATTGCAGCAGCACGCACACAATCGAAGCGCAGTAAGGATGGCTAGTGTAACTAGCAAGAATACCACGAAAGCAAGAAAAAGAAGTACGCTATTAACTATTAACGTACCTGTCTCTTCCGAAACGAATGAGTACTATGTAGAGCTCTATACTACCATCGAGGTTGTAAAGTCT
+
@@B@9B=BBDDDECCCCCBBCBB@@>@AC=@BA;<55:5:<<495<8<;8?>9:773777'769888;3338:9929333==<<<$33,3,333&2222'2555698222'2+253622,2667?CCCCBBBFCC??<?C??<?BBBABAB>C@CBB?BCCCCCCA=BBBBA@=?@=ABD?A@::9,7><888989(8A>C>>?C@@AB8:7:>>?4:29>B?@=@C@@@CB?A?@@?9@;;8;EDEDBBBAACCBBBBBBBBAAABBB@<@>?>::393:;==3A:9:
@ATNG8:00655:01741
GATGGTAGCTCTGCTCTGACTCTCGTACTCATTCGTTTTCGGAAGAGACAGGTACGTTAATAGTTAATAGCGTACTTCTTTTTCTTGCTTTTCGTGGTATTCTTGCTAGTTACACTAGCCATCCTTACTGCGCTTCGATTGTGTGCGTACTGCTGCAATATTGTTAACGTGAGTCTTGTAAAACCTTCTTTTTTTACGTTTACTCTCGTGTTAAAAATCTGAATTCTTCTAGAGTTCCTGATCTTCTGGATACACTCATGTGCACCTACCATCGAGGTTGTAAAGTCT
+
BBCC@BBBBBBBBBCCCCCCCCCCBDCBBB@?<=:;;;*;G=C@CCCBCCC?BCCCC?C@CCCB?C@CCCCCBAA?>:::::*;@>@@BBB9BBBB>BBC?CB>AABCCD@DDCBBBBB?BBB?B?CCCCCBBC@CBBB?CCCCDBBBCCCCBBAAA?BBB@CC?C@BBBBBBBCC@B;::9-;;A;;;;;;;;#;BBBC?CCCCCCCBBB@BCCC5CCBCDADACD@CCCCCBC@B?BBBBDD?AAB?CCCCDCCCC?@?BCA@?@A@<A?@?AA=?:?>;<5??99
@ATNG8:00663:01734
GATTAGTATAGAGCTCTACTTAGTACTCATTCGTTTCGGAAGAGACAGGTACGTTAATAGTTAATAGCGTACTTCTTTTTCTTGCTTTCGTGGTATTCTTGCTAGTTACACTAGCCATCCTTACTGCGCTTCGATTGTGTGCGTACTGCTGCAATATTGTTAACGTGAGTCTTGTAAAACCTTCTTTTTACGTTTACTCTCGTGTTAAAAATCTGAATTCTTCTAGAGTTCCTGATCTTCTGGCGCGTATGTATGTCGCCTACCATCGAGGTTGTAAAGTCT
+
CAA@@CCBBCDCCBBBCCBB@CDDCCCDA@=@9996:A<BACCCCACC?CAABD?B?BBAA?A>BBCCBBBBB=BBBBB1<;6;77729????BAA=AB>BBBBBB>BBBBBB>>:>??7;7;?AA>>==9=AAC;>>>?===>>AAAA====:>@@:>>9>;A@@@@AAAC:>>>??2?9>9>>>>>.=A>=>7=88557?>==;>@@@/@>==@<@<>>;>>>>A@@<@<@@AA??:>>D=@??>>>>>>>>@>>;;7;=@;<;<<<<4:4:>>?6??=8
@ATNG8:00662:01800
GATGGTAGCGAGCGAGTGTGTATACCAGAAGATCAGGAACTCTAGAAGAATTCAGATTTTTAACACGAGAGTAAACGTAAAAAGAAGGTTTTACAAGACTCACGTTAACAATATTGCAGCAGTACGCACACAATCGAAGCGCAGTAAGGATGGCTAGTGTAACTAGCAAGAATACCACGAAAGCAAGAAAAAGAAGTACGCTATTAACTATTAACGTACCTGTCTCTTCCGAAACGAATGAGTACGTGTGCGACGTGTCTCCTACCATCGAGGTTGTAAAGTCT
+
4444.449544444449:977:///49::8??<999.4.48:899949;48277555555$549>9<<@@;<<D8?@@@=>=,>A;?5;;;6;BB?BA@@=?=::09=AA?AAA>ABAAAACBCCCBBBIGDAA@AC@@@ABBA;;6;>C;;:;BB@CCBC?BBBBDD?BB?CCC?BB???8???=ABBBB3BC?CCBBBBBCD>A>A@BB:>:>@GDC@CC@B@@C@C?BEE>B@@6;;AAAABAAA:99AB?????????B??<?BBCBB?B=>;;:0;:;9
@ATNG8:00658:01870
GATGGTAGCGCGACGAGCGTAGACCCAGGAGATCAGGAACTCTAAGAAGAATTCAGATTTTTAACACGAGAGTAAACGTAAAAAGAAGGTTTTACAAGACTCACGTTAACAATATTGCAGCAGTACGCACACAATCGAAGCGCAGTAAGGATGGCTAGTGTAACTAGCAAGAATACCACGAAAAGCAAGAAAAAAGAAGTACGCTATTAACTATTAACGTACCTGTCTCTTCCGAAACGAATGAGTACGATGAGATCTCGTGTGCTACCATCGAGGTTGTAAAGTCT
+
//772//4455;;=<<<@;99@555)5<799554493939<<::7:<6976:+/////;;;+://3987777333(339;;<<*<=7<7<<<0<>C@BCBB@A@;;79:CB?BCB@BBCABBCBAAACA@@CC@CBA@@AAAAA@??;@=A;;:;CAAAB::39=>=>@<?>9<A;4993333&333,333777$7>8>:8887599(/,.5785;06:A@@<;;:::?@;?>BAA7>>>:<;>??AABBBBB@BABA<=C@@@@A==6=::6667=-//;=1=898
@ATNG8:00660:01852
GATGTAGCGCACACATAGATACAGTACTCATTCGTTTCGGAAGAGACAGGTACGTTAATAGTTAATAGCGTACTTCTTTTTCTTGCTTTCGTGGTATTCTTGCTAGTTACACTAGCCATCCTTACTGCGCTCGATTGTGTGCGTACTGCTGCAATATTGTTAACGTGAGTCTTGTAAAACCTTCTTTTTACGTTTACTCTCGTGTTAAAAATCTGAATTCTTCTAGAGTTCCTGATCTTCTGGACAGAGTGTGCAGATACTACCATCGAGGTTGTAAAGTCT
+
5<@BBBB=>>C@CCBCCCDGBBBBB;55=:?7@CEGDBB?B@CCBBCFG@BBCBB>A=BBAB?B?BBBCCCBCB?ABAAA0:;65@AC<B?@@;?;B=AA?AABBBD@BCGGEFCC?B;;7;=BC;<;B<;;ABD?CCDCCCBCCBBBFEBCD@CEE@@@=@>@?:;;AAA@=@A@@@3@=B>ABCBB0B;;;A<B@@ADCBBBB?BBCB0BAA;<:;AED?AAB@@AA8;7;BBAAB8<;A>BBBBACBCCCECFDFCBBCC@BBBAAA=@9??=?9????
@ATNG8:00655:01892
GATGGTAGGTGCACATGAGTGTATCCAGAAGATCAGGAACTCTAGAAGAATTCAGATTTTTAACACGAGAGTTAAACGTAAAAAGAAGGTTTTCAAGACTCACGTTTAACAATATTGCAGCAGTACGCACACAATCGAAGCGCAGTAAGGATGGCTAGTGTAACTAGCAAGAATACCACGAAAGCAAGAAAAAAGAAGTACGCATATTAACTATTAACGTACCTGTCTCTTCCGAAACGTAATGAGTACGATGAGATCTCGTGTGACTACCATCGAGGTTGTAAAGTCT
+
5789199@;@>:;;;;?@;<<>?>>:>::3:555648>8:;;;:9;5//)/)/////999(:6:;;=<<7//)/9/7///777'7:5;)555&44.44444;5555)58AA7>6616;;;:<;@B;;:9;@>@=9:6;7;>>A??==2;4:;;5:?>=?::@:@@@@BC???;??<8<<=<:69894//////$--(---,6-/.33054=22228166833,3337557383---'-,,,(,,,-2335588667:55598...///775535///(/(....'3:::
@ATNG8:00663:01891
GATGGTAGTACATGATAGACGACACCAGAAATCAGGAAACTCTAGAAGAATTCAGATTTTTAACATCGAGAGTAAACGATAAAAAAGAAGGTTTTACAAAGACTCACGTTTAACAATATTGCAGCAGTACGCACACAATCGAAGCGCAGTAAGGATGGCTAGTGTAACTAGCAAGAATACCACGAAAGCAAGAAAAAAGAAGTACGCTATTAACTATTAACGTACCTGTCTCTTCCGAAACGAATGAGTACTGCGTCTCACTCTCGCCTACCATCGAGGTTGTAAAGTCT
+
@@BA<@<B@@<@666===BCBBBBB=B999,595;.55)/;:///;8<;7;655555===+<6::9::9555:;:16//--6666$67(-(///&////(/977799322'246;5;;95;;;=CBCCCCCCCCBBB@CCBB?BBBCBBA@>B@CA@>BBBBCCCD?BBBBB@=AA<ACC>BBAAA;???;::9999%9A@=878BAAAB:=:>@BB:=:=ACBB>AC@@@BB@C@BBB=BBB?BBACCBBBBBBDCCCCACDBBBB@B@@>?CBBCC?B?@??A;BA::
@ATNG8:01999:06410
GATGGTAGCACGAGTCACTCATATCCAGAAGATCAGGAACTCTAGAAGAATTCAGATTTTTAACACGAGAGTAAACGTAAAAAGAAGGTTTTACAAGACTCACGTTAACAATATTGCAGCAGTACGCACACAATCGAAGCGCAGTAAGGATGGCTAGTGTAACTAGCAAGAATACCACGAAAGCAAGAAAAAAGAAGTACGCTATTAACTATTAACGTACCTGTCTCTTCCGAAACGAATGAGTACAGAGAGTACGATATGTCTCAACCATACGAGGTTGCTAAAAGTC
+
---83:<=9554459555554;<<<466=;?>><69295@@A::6B??><@=;;;@?BBB3C@DCCCCAA@9::/:9;A@A@0:A;@4???0@@C?CCCBCCC@@?AADFADCD>AACBCCCCBBBCBL@@@@DEBB@B@@?CABD>B?A@@=AAADCDBB?ACBCBB?>><?CC9??99:,7;;8;<<<==&=?9998?A==??:=:=@AA7;7;ABDB?BBBBBBAAC?BBC>CAA>A@??BBBABAB@@999==777:::33/03.3..-227270--....&.3.
@ATNG8:01999:06434
GATGGTAGCTCACGTACGTCACACGTACTCATTCGTTTCGGAAGAGACAGGTACGTTAATAGTTAATAGCGTACTTCTTTTTCTTGCTTTTCGTGGTATTCTTGCTAGTTACACTAGCCATCCTTACTGCGCTTCGATTGTGTGCGTACTGCTGCAATATTGTTAACGTGAGTCTTGTAAAACCTTCTTTTTACGTTTACTCTCGTGTTAAAAATCTGAATTCTTCTAGAGTTCCTGATCTTCTGGATAGCGACGCGATATACTACCATCGAGGTTGTAAAGTCT
+
//99489BB@=?666<666>C@@ABAAAA;9;=A@AB<BC=A=ABCCCCB@DCC@@>@>BCCF@C?A@BCCCCBB?@????.=B;@9:9:&8?<=9?BA>AB>@899AA<??AAAAAA?BBA=@=AA???>>?:>A=>:>?A==>A;;;@@@>>:;5888:AB:>:=@>?;;;@@=???ED5@6858?EHD/BC>>>9>>==AA@===:=BBB/B;;;=7=98918>?@>=>=D=@@@D;;7:??;@?@AA@@;;;;;;B?>>>A@<@>>>@A<@<??AB:@@>>
@ATNG8:02000:06405
GATGGTAGGCGAGAGTGAGACGCAGTACTCATTCGTTTCGGAAGAGACAGGTACGTTAATAGTTAATAGCGTACTTCTTTTTCTTGCTTTCGTGGTATTCTTGCTAGTTACACTAGCCATCCTTACTGCGCTTCGATTGTGTGCGTACTGCTGCAATATTGTTAACGTGAGTCTTGTAAAACCTTCTTTTTACGTTTACTCTCGTGTTAAAAATCTGAATTCTTCTAGAGTTCCTGATCTTCTGGATATGAGTGACTCGTGCTACCATCGAGGTTGTAAAGTCT
+
///927//)/:595<<BCCICCCCCCCBCCFF@CCCC=@@?B=A>=@@00+0>>:?6?7?A@C?B?BBBBBCC:<399333$33,3<?>9>B??=@?A?CC@@@?@@A59989CAA@><@@;@<;;;;;7994;;::4:>:=A@98779;;;8880///588(/)5779<=?>>:>@??>1>5:4:::::+;@>@@6;;@==<:=//,-;=;,;-///,/7AA<@????AA=A:??@@@@<>>><A>==@AB;;:@@@@@@@A??;>>==>@<@<@@@@:@A>>
@ATNG8:02004:06431
GATGGTAGCTCTGCTCTGACTCTCGTACTCATTCGTTTCGGAAGAGACAGGTACGTTAATAGTTAATAGCGTACTTCTTTTTCTTGCTTTCGTGGTATTCTTGCTAGTTACACTAGCCATCCTTACTGCGCTTCGATTGTGTGCGTACTGCTGCAATATTGTTAACGTGAGTCTTGTAAAACCTTCTTTTTACGTTTACTCTCGTGTTAAAAATCTGAATTCTTCTAGAGTTCCTGATCTTCTGGGTCTACGCTCGTCGCGCTACCATCGAGGTTGTAAAGTCT
+
///95::<A@666?;ABBBCCCCCCBA@BC@@>@CCC<B@?B?BBCDDDDADCCCDAD@CBCG?C@BDCDDCCDD@BBBBB3AA<@@AA<ABBB?BBC?CD@;;;BCC>BBDBBBBB?BDC@B?CECCBBBD@CBBCAJ:::BBBBCCCCBCC@@>@CC?BB@B@CCBBCCCCC@CCCCC<C@D>;<;;;*;BBCC?CCCCGCEA@@5;;;;*;BBCC@B@BB=A@AAAA@=A?AAAB@@<@;;;7;DCCAAAA@@DCDDBAACD@BBBBAB=@;??@@9BAAB
@ATNG8:02008:06416
GATGGTAGCAGACGTGACAGAGCGCCAGAAGATCAGGAACTCTAGAAGAATTCAGATTTTTAACACGAGAGTAAACGTAAAAAGAAGGTTTTACAAGACTCACGTTAACAATATTGCAGCAGTACGCACACAATCGAAGCGCAGTAAGGATGGCTAGTGTAACTAGCAAGAATACCACGAAAGCAAGAAAAAAGAAGTACGCTATTAACTATTAACGTACCTGTCTCTTCCGAAACGAATGAGTACGATGAGAGAGCTCTCTCTACCATCGAGGTTGTAAAGTCT
+
DDDC@AAACCBBCDECCCBBCGGCCACCC@CBCC;;;;@BCBBBBCACB?B?CAAAAACC3C>AABBBBBBBA@8@<>>>>>,>C=B4;;;.;BB?BBCBDCCCB?C@DC?ABB?CCCABCCCCCBBBBBBC@CCBB?CBAAACCC?C@DCC?@@@CCCCA?ABCBBB@>><???=AAAAA;@@@;999999%9@<@998@ABAC:=:>ABB8;7;ACBB?BB@@@A@;?=?BB>BBBABBBBBEECCAAACBAABBB???B>>==8<==;;:;?:>=BA:BB??
@ATNG8:02014:06400
GATGGTAGCGCACACATAGTACAGTACTCATTCGTTTCGGAAGAGACAGGTACGTTAATAGTTAATAGCGTACTTCTTTTTCTTGCTTTCGTGGTATTCTTGCTAGTTACACTAGCCATCCTTACTGCGCTTCGATTGTGTGCGTACTGCTGCAATATTTGTTAACGTGAGTCTTGTAAAACCTTCTTTTTACGTTTACTCTCGTGTTAAAAATCTGAATTCTTCTAGAGTTCCTGATCTTCTGGATAGCGACGCGATATACTACCATCGAGGTTGTAAAGTCT
+
--880560555<<;;<;5555559<954444.4;;>8>>9?;>>=;<<@?CDCBD@C:<9BB=@=A<<C>?>=<655559'5;6<@<<6@@@<:;;97;@4559945.595555663---(-(-77:<=;;7;<<<;@@@@>=<>>@0000><959///(/:5:6///::99;<7<<=>>2?:?9<<@@?(;5555)5<<;:;5555.5555$599997:755.5544<<>9><===?<<9<BC>BBCA<>00000=:;;:@@?@>999?=>6=6;777(9=94
@ATNG8:02020:06424
ATGGTAGGCGAGAGTGAGACGCAGTACTCATTCGTTTCGGAAGAGACAGGTACGTTAATAGTTAATAGCGTACTTCTTTTTCTTGCTTTCGTGGTATTCTTGCTAGTTACACTAGCCATCCTTACTGCGCTTCGATTGTGTGCGTACTGCTGCAATATTGTTAACGTGAGTCTTGTAAAACCTTCTTTTTACGTTTTACTCTCGTGTTAAAAATCTGAATTCTTCTAGAGTTCCTGATCTTCTGGCGCTCTGTCACGTCTGCTACCATCGAGGTTGTAAAGTCT
+
44405<<==B966========>;;<CB@B@B6;;A@8>A=@=BAAA@@@=@BBAB?B@CDCC9:88?;::=;3:/8><<=+48;@@@@9=?==;??A=AB@BBCBCC?BABDBBBB??@B<@;?BBAA;;;=A>>>188>>;;;===?>>888B7;;A=AA:=:;;;@>>>CC:=9===2=+/)/////(/:////(779:=>8759+5556'5<>>C<B:===@???B@@<@=@@?@AA=9991///7<<<BA@@?@?>>>?==7;;::88188888D:=66/
@ATNG8:02022:06405
GATGGTAGGACGAGCGTCTGAGAGGTACTCATTCGTTTCGGAAGAGACAGGTACGTTAATAGTTAATAGCGTACTTCTTTTTCTTTGCTTTCGTGGTATTCTTGCTAGTTACACTAGCCATCCTTTACTGCGCTTCGATTGTGTGCTTACTGCTGCAATATTGTTATCGTGAGTCTTGTAAAACCTTCTTTTTTTACGTTTACTCTCGTGTTAAAAATCTGAATTCTTCTAGAGTTCCTGATCTTCTGGGCAGACTCTCACACGCCTACCATCGAGGTTTGTAAAGTCT
+
//77279=9AA@>>@B??<BBCCC?BA@@B;;7;AAC=CC?B?AAACCED?AAA00+0:=@<@<A@CBCAB0000+//0/0$/:;1::;;3:=;;7A?B??A=BAABBCACCBCCDCC?@@@4;;0;BBCBCBC@CC@A=BGECCBCACCCCCDCBB@A@@:00+0@B@CBBBGIJ@C;;;;.:>B;:<;<;<;#;ACDD>BBBACCAAAA>AEFM5DBBCB=A<@B?ABB@@AD@C@DDDCBB@BACC?CCCCCCCBBBCCC::9:CC@CCCCCB5::0::99.;@;;
@ATNG8:02028:06412
GATGGTAGTGATACAGATCAGACACCAGAAGATCAGGAACTCTAGAAGAATTCAGATCTTTAACACGAGAGTAAACGTAAAAAGAAGGTTTTACAAGACTCACGTTAACAATATTGCAGCAGTACGCACACAATCGAAGCGCAGTAAGGATGGCTAGTGTAACTAGCAAGAATACCACGAAAGCAAGAAAAAGAAGTACGCTATTAACTATTAACGTACCTGTCTCTTCCGAAACGAATGAGTACCTCTCAGACGCTCGTCCTACCATCGAGGTTGTAAAGTCT
+
CCCD@CCCCCAABCCCCABBCCCDDAEBB>ABDDBB@B@BBB@?@B?BB?A>AB;:7=CC<B=BBDBBADBCCC>AAACBBB3?@:=2:::29???>?>=BCBBC>B>AD@BBB>B==>BBBCCDCBCDCCC@CCCD@AAACBBAC;A=A@@<@CCCCCDD@CBBBA@<AC?CDD?BBBA@;A??:?@@@@2AC?BBAAAAAAB<><?AAA6:7;?BBBBCCCCBBB=@<@AA<BCD@BAACCCC?AAAAAAAA@@@ACCC?ACC?BBB===8<4<;::.;>>>
@ATNG8:02031:06403
GATGGTAGATATATGCACGCTCTACCAGAAGATCAGGAACTCTAGAAGAATTCAGATTTTTAACATCGAGAGTAAACGTAAAAAGAAGGTTTTACAAGACTCACGTTAACAATATTGCAGCAGTACGCACACAATCGAAGCGCAGTAAGGATGGCTAGTGTAACTAGCAAGAATACCACGAAAGCAAGAAAAAAGAAGTACGCTATTAACTATTTAACGTACCTGTCTCTTCCGAAACGAATGAGTACTACTCTCAGAGACACACTACCATCGAGGTTGTAAAGTCT
+
CEGE?BCBBBBBBCBCDEDDDDC@@?ACC?BCB@@;?B=ACC;99B>BC>B>::883333$34;934C?==88;7378/////$//(/0666*68:6:;::988..(.(.627782555:?>?CDFCCCCBBB=AACC?CCCCBBBB>A<A9989BBCCCC??ACCBBB@BB>AA@4998882:>><9:9999%9?;?:99BA==A1816:::8-616ABBC@CBCBBCC6;6:@@9?DC?CBCCCBBCBBBBBBCD@A@CBBBAACC?CBAB>=8<7=:::1@AAB
@ATNG8:01996:06457
GATGGTAGGCGAGAGTGAGACTCAGTACTCATTCGTTCGGAAGGGACAGGTACGTTAATAGTTAATAGCGTACTTCTTTTTCTTGCTTTCGTGGTATTCTTGCTAGTTACACTAGCCATCCTTACTGCGCTTCGATTGTGTGCGTACTGCTGCAATATTGTTAACGTGAGTCTTTTAAAACCTTCTTTTTACGTTTACTCTCGTGTTAAAAATCTGAATTCTTCTAGAGTTCCTGATCTTCTGGATACACTCATGTGCACCTACCATCGAGGTTGTAAAGTCT
+
//7727/0)/:495==<;;;;;;;;<<<EDBA@CA@;@@-0,0@5@DDD@B@@??4;2959>8=8<<<666;<?<??@@@+6669==>6<>><9@;>:@=:>@@BBE@BACCA??B???<>B134A@?>@@;;>??;??BBBA???:>><><::3977255;A5;;;99995555'599+927/5799:(8::9;0;<<<>=977:-2656'57775053;7;A???@@@;A6;995584==>;;7;;;::8;==<<<??8<<<:::6966)/*//8>18897
@ATNG8:01997:06461
GATGGTAGGAGACACGTCGCACACGTACTCATTCGTTTCGGAAGAGACAGGTACGTTAATAGTTAATAGCGTACTTCTTTTTCTTGCTTTCGTGGTATTCTTGCTAGTTACACTAGCCATCCTTACTGCGCTTCGATTGTGTGCGTACTGCTGCAATATTGTTAACGTGAGTCTTGTAAAACCTTCTTTTTACGTTTACTCTCGTGTTAAAAATCTGAATTCTTCTAGAGTTCCTGATCTTCTGGGTCTACGCTCGTCGCGCTACCATCGAGGTTGTAAAGTCT
+
@@@A<BBB@BCCCCBBABBCCCCCBCBBCE;;<;CFE>BB@C@BBBBBCC?CCCCB?C@BB@@=@=?BBCCCC=B7B====+<@6@@@@8ACCC@BAB?BE>??BDEF>AABBBBAB>A>?;@=??>?@@@A=AAAA7;;C===>>=>@@@>>;;6;===@A<@<@@@@AA@@@<AABBB6A8=8:::::*:>::;1::;;==>;:;4;==;.9>>>B=B=??;?@@@@AA<?<?BAA@@<@@AA9AAAA???A@@>>>?A@@@@<A@@@==:==@?DD:A?AA
@ATNG8:02003:06486
GATGGTAGTGTCATATGAGAGTGTGTACTCATTCGTTTCGGAAGAGACAGGTACGTTAATAGTTAATGGCGTACTTCTTTTTCTTGCTTTCGTGGTATTCTTGCTAGTTACACTAGCCATCCTTACTGCGCTTCGATTTGTGCGTACTGCTGCAATATTGTTAACGTAAGTCTTGTAAAACCTTCTTTTTACGTTTACTCTCGTGTTAAAAATCTGAATTCTTCTAGAGTTCCTGATCTTCTGGTCTACTACACTGTACTCTACCATCGAGGTTGTAAAGTCT
+
00=969;@=BCCC@?=BBFGECBBBB@@AA;;4;?BB>CE@C?BBBCCBC?CCGCC@B@CCCC@L@CD;;;BCCC@BCDCC5@B=@BBA<BBBB?DAA>BB=AADCCC@CCCCDCCC?AAD@C@CCCCCBCC@CCGGD>BABCCCCDDDCCBBB@BCC?CA@D@DCBB@BBBB@CCCCC:C?B@CCFFD5CDCFC?CCCDDCCBBA5;;<<*;@AAB8;7;C@@A@BBBC@D@CBBBBC@BBB?AACBEEDCBBBBBBDFAAAB?AAABBC?B<??BB>BBBB
@ATNG8:02004:06489
GATGGTAGTATAGAGCTCTACATAGTACTCATTCGTTTCGGAAGAGACAGGTACGTTAATAGTTAATAGCGTACTTCTTTTTCTTGCTTTCGTGGTATTCTTGCTAGTTACACTAGCCATCCTTACTGCGCTTCGATTGTGTGCGTACTGCTGCAATATTGTTAACGTGAGTCTTGTAAAACCTTCTTTTTACATTTACTCTCGTGTTAAAAATCTGAATTCTTCTAGAGTTCCTGATCTTCTGGTGCGCTACAGTCTCTCTACCATCGAGGTTGTAAAGTCT
+
@@@D@BCCBBBAABECCCCCCDBBDECBCDBA>A:::.<C=A>BAACCCC?CCB@@>@<@ABD@C?AABBCCCCC@BBBBB3BB?BBBB=BBAA<??B@CC@?>@BBC?AAB@A@>><>@@:>8=<<889;;;?====???@@A===AA??>>>?8:;;;>>;>=AA???ABBC=>>>?>2=8;79::::+:AAAB8??ABBC>?>>5;;;;+;>>>>;>;??;??@@===<?<?????A6;;;5;>>?>A>>>>>==>@@B:;7<>>AAC=B8;:=A6;;E>
@ATNG8:02005:06477
GATGGTAGCGAGCGAGTGTGTATACCAGAAGATCAGGAACTCTAGTAGAATTCAGATTTTTAACACGAGAGTAAACGTAAAAAGAAGGTTTTACAAGACTCACGTTAACAATATTGCAGCAGTACGCACACAATCGAAGCGCAGTAAGGATGGCTAGTGTAACTAGCAAGATTACCATGAAAGCAAGAAAAAGAAGTACGCTATTAACTATTAACGTACCTGTCTCTTCCGAAACGAATGAGTACGATGAGATCTCGTGTGCTACCATCGAGGTTGTAAA
+
//7939<B=BCCBBCCDCCDCCCCC?CEC?BBC?69465::<;;>BBAC>B?BBBABCBB3B@BBBBBCCDBDD>CBCBCCC1CD@D>BA@9BBB?BCBCDCCCC?C@CC?CBB@CBBBBABCCCBBCDCAA?ACCC?BBCCCBBD@C@CA@<@CCCCCCB?BBCCCC@CBB?BB=@@>>=7?A@;=???>.?A?C@>?ABCDD5899AA?1858@CCFADDC;;;D@C@BBB=BBB>ABBBAAABCCCAAACC>?>BB>999AA>AA??==:=7::===
@ATNG8:02013:06475
GATGGTAGTGTCTTATGAGAGTGTGTACTCATTCGTTTCGGAAGAGACAGGTACGTTAATAGTTAATAGCGTACTTCTTTTTCTTGCTTTCGTGGTATTCTTGCTAGTTACACTAGCCATCCTTACTGCGCTTCGATTGTGTGCGTACTGCTGCAATATTGTTAACGTGAGTCTTGTAAAACCTTCTTTTTACGTTTACTCTCGTGTTAAAAATCTGAATTCTTCTAGAGTTCCTGATCTTCTGGTCTACTACACTGTACTCTACCATCGAGGTTGTAAAGTCT
+
///;7;;AAA;==:<BB@GCCCCD;;:9>@>@<@BBC=BB@B@DBBAAAB?BGAA@?B58:?D?B@BBCCCCBBB?BBBBB3BB?BCCC>ABBB@BAA>>><>@BBBB>BBB?=?::6:@@8>;@??@>>>>=@AAA;@@AB==>??A==>?@??<>>?<==:>=A@@>@AABD=@>>>>2>;@=AAAAA/AC>>>6>>>;;;>=<<08888(8==>A<?<?A=A@?@@@?:>:?C???A:>>@<?@>AAAAA@@@;::BAAA>><>:::@@<@<?>>>9>BA9
@ATNG8:02018:06479
GATGGTTGTGCGTGAGAGAGAGACCCAGAAGATCAGGAACTCTAGAAGAATTCAGATTTTTAACACGAGAGTAAACGTAAAAAGAAGGTTTTACAAGACTCACGTTACAATATTGCAGCAGTACGCACACAATCGAAGCGCAGTAAGGATGGCTAGTGTAACTAGCAAGAATACCACGAAAGCAAGAAAAAGAAGTACGCTATTAACTATTAACGTACCTGTCTCTTCCGAAACGAATGAGTACGTGTGACGTACGTGAGCTACCATCGAGGTTGTAAAGTCT
+
AAC>?C?CCCCBBCHCCDCCBC;;;4:BD@DCCCCC@C?BAB;;;C@CC@B@BAAABEFD2A?BBB??@ABBAG;?:;4:::(::5:.559&5<<9>ABACBB@@799@;@BE;9:CCC@ACBDDCBBB@@=@CCC@CCCDCB??;@>A::7;DCCCDCC?BBBBBA?9809?<5<>777)377179==?.==8??@ABBAAA<A<BB??=?;>>B@@<@A@@@@@=@>AAB=BBB?CBBBBBBBBFBBABBCBBBCBBBBBBA>ABBBBB?B@ABBB<AABB
@ATNG8:02022:06490
GATGGTAGCGAGCGAGTGTGTATACCAGAAGATCAGGAACTCTAGAAGAATTCAGATTTTTTAACACGAGAGTAAACGTAAAAAGAAGGTTTTACAAGACTCACGTTAACAATATTGCAGCAGTACGCACACAATCGAAGCGCAGTAAGGATGGCTAGTGTAACTAGCAAGAATACCACGAAAGCAAGAAAAAGAAGTACGCTATTAACTATTAACGTACCTGTCTCTTCCGAAACGAATGAGTACGTGTGCGACGTGTCTCCTACCATCGAGGTTGTAAAGTCT
+
99?>:>>BBA?@@@CABA@@AA956.5<=7;;@=4505055<=<<<9B?;A;00///////#549<;;;6;6>BC>C;;9@@@+=B>B@CCC;IEI@CBBBAAA::6<=@A@CCC@CCBAAACCCCCCCCCCC@BBBB@BCCBDCBA>B?B::;:CCGDCCC?CDCCCC?AA>BBB?AACCC;@9939>>@@2AD?BBAABDDCC=B?BBB@<@9@ACBB?ABBBBBB@C@BBD=C@@>@CEBCBBCBB899AABBBBBBBA>AAB?A@AC?><??B>>B:B@>>
@ATNG8:02023:06477
GATGGTAGCGAGCGAGTGTGTATACCAGAAGATCAGGAACTCTAGAAGAATTCAGATTTTTAACACGAGAGTAAACGTAAAAAGAAGGTTTTACAAGACTCACGTTAACAATATTGCAGCAGTACGCACACAATCGAAGCGCAGTAAGGATGGCTAGTGTAACTAGCAAGAATACCACGAAAGCAAGAAAAAGAAGTACGCTATTAACTATTAACGTACCTGTCTCTTCCGAAACGAATGAGTACGTGTGCGACGTGTCTCCTACCATCGAGGTTGTAAAGTCT
+
//9939;AABABA@@@A@??@A<>?:==><===:995:5::>>>=B?A@<?=?@@@@@BB2B?BCDCBCCCCCE?D@@@BBB2CD@B@BDD<ECC?CBBCBCCCC?B@@@>@AB@AAABBBBBCCCCDDEBB?BCCC@DCCCCCCC@DAD9999CBBBCCC?BBDECC?BB>999:@??><8;77/8=??@2@D@DBBBBCCBB997:AA@5;7;;BAD?B;;;ABB?B@@@@;@BA?BBDCCBBBBB??>@BBBCBB:::?B@A>AAAAAA<@>>ADD;@>>>
@ATNG8:01994:06524
GATGGTAGGCGTGTGAGAGTCTGCCCAGAAGATCAGGAACTCTAGAAGAATTCAGATTTTTAACACGAGAGTAAACGTAAAAAGAAGGTTTTACAAGACTCACGTTAACAATATTGCAGCAGTACGCACACAATCGAAGCGCAGTAAGGATGGCTAGTGTAACTAGCAAGAATACCACGAAGCAAGAAAAAGAAGTACGCTATTAACTATTAACGTACCTGTCTCTTCCGAAACGAATGAGTACGATGAGAGAGCTCTCTCTACCATCGAGGTTGTAAAGTCT
+
7888<A?C?C>>=>>;;;;?;;<<<5<B>:A<AC;;29299=>?>@9>?29.9>?;;;;;);>BBADDBB???A9=<99999'7>8<8;77&33;6<==B@B8==>>>AA=???=@@??>>==?@889====8====8==>;;;?@<?<?AD?BBBBAAA@=A?;;BB@AA?C??;??><900/355555'796;;;667:;=5;5;@==8=;?>>??:==>??;;7;<@@B:=@A;???A999BBBB>AA???;;;?=>=AAC<>>?<;;<@;?@?@:??>>
@ATNG8:01995:06535
GATGGTAGCGCACACATAGATACAGTACTCATTCGTTTCGGAAGAGACAGGTACGTTAATAGTTAATAGCGTACTTCTTTTTCTTGTCTTTCGTGGTATTCTTGCTAGTTACACTAGCCATCCTTACTGCGCTTCGATTGTGTGCGTACTGCTGCAATATTGTTAACGTGAGTCTCGTAAAACCTTCTTTTTACGTTTACTCTCGTGTTAAAAATCTGAATTCTTCTAGAGTTCCTGATCTTCTGGGTCTCTCTCTCACGCACTACCATCGAGGTTGTAAAGTCT
+
////)////=>CCCDAAACCDBCBCBCBBA;;0;?@D;BC:;:;@@>?AA7A>>@B>B>BBAC?C@CCCB==>;:5:=:<>,<B<000@>3<7<<5:55.4:799:<BC@CCCCCDCB@BCC8;:;BBBAB;;7;BBB=AABBCCCCCBBBCCDAA>B;;5;C>A>BBBBDDBBCBCBBBB:B>@@;;;;;*;BBDE=BBCDCC@@@A5;;;;*;BC@A=B>BEAGGEFBBBACABBCCCC?D@@A<ADBBBCCCAAAAABBBCCC@CCCJAA?A@BBFD>CBBD
@ATNG8:01999:06503
GATGGTAGATACTCGCTGATAACCCAGAAGATCAGGAACTCTAGAAGAATTCAGATTTTTAACACGAGAGTAAACGTAAAAAGAAGGTTTTACAAGACTCACGTTAACAATATTGCAGCAGTACGCACACAATCGAAGCGCAGTAAGGATGGCTAGTGTAACTAGCAAGAATACCACGAAAGCAAGAAAAAGAAGTACGCTATTAACTATTAACGTACCTGTCTCTTCCGAAACGAATGAGTACTGTATCTATGTGTGCGCTACCATCGAGGTTGTAAAGTCT
+
///727::BDB@@95599;99499099<8<<;;;<=B<AACCCCC@CC@B@BBAABBBB5B@BBCDCCCC???9??@BEGG3BC@B=ABA9ABC?CBABCDB;;8<>BC@CCC@CCCCCBBCCBBBCBBBC?CCBB?BBBBDDBB>C@BBB?BCCCCCBB?BBBBCC?BA?BCC>AAAAA;@>>;::999(9?=BB@>B@?@?<@<>>AA<A<AAC@@=@@@??BB?BACDD=BBB?BBBDBBBCCCBBBBBBBBBAAAB>@@@<AACB@@:=9=???8B999
@ATNG8:02005:06544
ATGGTAGTATCTGTCTACGAGAGCCAGAAGATCAGGAACTCTAGAAGAATTCAGATTTTTAACACGAGAGTAAACGTAAAAAGAAGGTTTTACAAGACTCACGTTAACAATATTGCAGCAGTACGCACACAATCGAAGCGCTGTAAGGATGGCTAGTGTAACTAGCAAGAATACCACGAAAGCAAGAAAAAGAAGTACGCTATTAACTATTAACGTACCTGTCCCTTCCGAAACGAATGAGTACTACTCTCAGAGACACACTACCATCGAGGTTGTAAAGTCT
+
@BC@CBBBCCBBBBBCCCEBCCCC?AAD@CABB??<??BBCAAAA=AD?D???>BBBBB3B?BCBBBBAA98828@ACEDD2CC@C@CCC;EFD?BBCCCBC;;8;?AC@DCD@BEDA@@GCDIABBDBBB@CCAA?CCCCCCCB?C@B@@?@BCCCCCC@AAAAAA?CC@BBA:?=999,9==9::9:9(9A@A??@DCC@@<@<@BBC<@<@ADBB?AA;;;0;=A=999/9::39@@BCCBBBBBBBACBBAAABB???AB@ABBBAA>A?BBBC?CB@?
@ATNG8:02023:06535
GATGGTAGTGTCATATGAGAGTGTGTACTCATTCGTTTCGGAAGAGACAGGTACGTTAATAGTTAATAGCGTACTTCTTTTTCTTGCTTTCGTGGTATTCTTGCTAGTTACACTAGCCATCCTTACTGCGCTTCGATTGTGTGCGTACTGCTGCAATATTGTTAACGTGAGTCTTGTAAAACCTTCTTTTTACGTTTACTCTCGTGTTAAAAATCTGAATTCTTCTAGAGTTCCTGATCTTCTGGTCTACTACACTGTACTCTACCATCGAGGTTGTAAAGTCT
+
99>=8=>CBBCC@<@AHGGGBCBBDBBACB;;8;CMG>CC=B?BDCEIDJ?CBFED@D@CDCC@B@BCCDCBBCC?CCDDD5A@=BCDE>DCCC@CBC@CD?;;<CCF@CCCCCFCC@CCC@CACCCCBCBB>@@BC>@@CDDDCBBCCCCCBBB@CBB?BC@D?AACCCCCBC@BBBBB;B?C?BBBBB5BCCCC>BBBCCCCBBB@CDDD5CBBBC?B>CD@CCCCC@@>A@CDCCCD=BBC@BBBBCCCCCCBBBCDGCCEC@ABBDBB?B?BADD>D@??
@ATNG8:02034:06510
ATGGTAGCACGAGTCACTCATATCCAGAAGATCAGGAACTCTAGAAGAATTCAGATTTTTAACACGAGAGTAAACGTAAAAAGAAGGTTTTACAAGACTCACGTTATCAATATTGCAGCAGTACGCACACAATCGAAGCGCAGTAAGGATGGCTAGTGTAACTAGCAAGAATACCACGAAAGCAAGAAAAAGAAGTACGCTATTAACTATTAACGTACCTGTCTCTTCCGAAACGAATGAGTACCTCTCAGACGCTCGTCCTACCATCGAGGTTGTAAAGTCT
+
444.4::A@966>>CCCCDA;;;?9<?@;>@A<?;7;9=>B666?:==?A<999<<@@@+<9AA=<<;=;433(3345=?@+>>:?:>>>2CDE@CCBBECCBB@AAAC@BBB?BBBBCCCCCDCEBBBBB?BDDD?B?@ACCA@>B@CBB>BCCCCCCA?DCDCCC?BB?AAA=??AA@9A??9?AAAA2AA?BBBBB@@A@8=8888749698?AA;CBBBBBB>A?AA@;C??=?BBBCCD@DAABBBC@AABCB??;@@@;??@AAA9<6====6>@>>
@ATNG8:02014:06585
GATGGTAGTCTCAGATAGTCTATAGTACTCATCGTTTCGGAATAGACAGGTACGTTAATAGTTAATAGCGTACTTCTTTTTTCTTGCTTTCGTGGTATTCTTGCTAGTTACACTAGCCATCCTTACTGCGCTTCGATTGTGTGCGTACTGCTGCAATATTGTTAACTGTTGAGTCTTGTAAATACCTTCTTTTTACGTTTACTCTCGTGTTAAAAAATCTGAATTCTTCTAGAGTTCCTGATCTTCTGGACAGAGTGTGCAGATACTACCATCGAGGTTGTAAAGTCT
+
449939:=?@955=<<<B:66;999;55////////)/;495;>>@A;;.5;;44.9.44497<4::=5//779)//////#//)/8<<04455.5A>7;;25599:=269CA@@;:79@C<B@CCB?>>00,0><@=CBAACBB@@?=>;;:00*00;:88)0)00//)/9;<==9<655)/7727)/////$/////)5;9555555:499999$94455.56;=8<<<<9557;5::8444.4894999966699:54554::;::054::44057988;13333
@ATNG8:02021:06564
GATGGTAGCTCACGTACGTCACACGTACTCATTCGTTTTCGGAAGAGACAGGTACGTTAATAGTTAATAGCGTACTTCTTTTTCTTGCTTTCGTGGTATTCTTGCTAGTTACACTAGCCATCCTTACTGCGCTTCGATTGTGTGCGTACTGCTGCAATATTGTTAACGTGAGTCTTGTAAACCTTCTTTTTACGTTTACTCTCGTGTTAAAATCTGAATTCTTCTAGAGTTCCTGATCTTCTGGTCTACTACACTTTACTCTACCATCGAGGTTGTAAAGTCT
+
:;>=3:::>>;@;=<<665;:556<@@@@@>?>C;<;;*:>.5.5<555;;5;<@BB8<6;?>?59255<<<=>=A700000'//(//66167:<9==B>BB=??>@>?177BBBBBC?BB?<>==<888:;67===<,////655<97999969<4/..2..(.(..7877333(....)-28066;;;)//8891;;659?=8880766'27555,219;7=<=8877)/*.53999499:4:7:<<<<<<666,6999<=>;::;99=7=-//9918;9;
@ATNG8:02026:06593
GATGGTAGGCGTGTGAGAGTCTGCCCAGAAATCAGGAACTCTAGAAGAATTCAGATTTTAACACGAGAGTAAACTGTAAAAAGAAGGTTTTACAAGAACTCACTGTTAAACAATATTGCAGCAGTACGCACACAATCGAAGCGCAGTAAGGATGGCTAGTGTAACTAGCAAGAATACCACGAAAGCAAGAAAAAGAAGTACGACTATTAACTATTAACGTAACCTGTCTCTTCCGAAACGAATGTAGCTAACCTCTCAGACGCCTCGTCCTACCATCGAGGTTCGTAAAGTCT
+
///727:><BABA;;9AABAABA@@4;CDC=BBB@6;6?995=;>5;@<@9<9A9555'5.5559<;>=;00*0////777'7;4:)555&55949:.44444444.44(482889499==?<;;88888888<7=ABB?@?>998<=9=574A=??BC>>=>>?@?@;;6:@<;;9249:::*///)/6999)77183//------(/*/8==6;47---(-06---88;)/*/::27;8+.------83838//37666//(/66773333,33;<;;28,33333(3<33
@ATNG8:02028:06555
GATGGTAGTGATACAGATCAGACACCAGAAGATCAGGAACTGATGAAGAATTCAGATTTTTAACACGAGAGTAAACGTAAATAGAAGGTTTTACAAGACTCACGTTAACAATATTGCAGCAGTACGCAGACAATCGAAGCGCAGTAAGGATGGCTAGTGTAACTAGCAAGAATACCACGAAAGCAAGAAAAAGAAGTACGCTATTAACTATTAACGTACCCGTCTCTTCCGAAACGAATGAGTACGTGTGCGACGTGTCTCCTACCATCGAGGTTGTAAAGTCT
+
//::69;A?ABBBBCCDCCGEEB<;469<49>>9//)-(,,,,,,,(-,060///79;;;+;5:??:<;>:@@@997994)4<<<5:4555&5@C=9;:B>?@CC=B?@@<ACI?CCEGGDGC;;;@C@@@B@B;;;>AAAAAAAB?B?B@@=@A@@@BAA<A@B@?@?CC@DDC<??CBB8??A>ABFDD3BB?B???B;;;?5;5;=;;3;9=>BBBH>BBDBCDAH?B@@;@;;6;AAABBAAAA;;:AD98:BBDAA>ABA>B???@A=@4::@@9>BCB
@ATNG8:02037:06579
GATGGTAGCACGAGTCACTTATATCCAGAAGATCAGGAACTCTAGAAGAATTCAGATTTTTAACACTAGAGTAAACGTAAAAAGAAGGTTTTACAAGACTCACGTTAACAATATTGCAGCAGTACGCACACAATCGAAGCGCAGTAAGGATGGCTAGTGTAACTAGCAAGAATACCACGAAAAGCAAGAAAAAGAAGTACGCTATTAACTATTAACGTACCTGTCTCTTCCGAAACGAATGAGTACGATGAGAGAGCTCTCTCTACCATCGAGGTTGTAAAGTCT
+
AACD@CDCBABD@DDBBAD@ECCDE@DBC@CCCCBA=A=@@@CBBC@@?=@?BAA>???=,=;@A999AAA@BB=BBBBCBB3BB?B@CCC9ABC??>>>BAABA=A:>>=BBB7;;==BBAAAAAABB>>><>>@@=A@??????5;5;::5:>>>>>>A=???@BB?BC>BAB9==8888)8::49BEDE/;;7:==>=>=@C;><>>>@<A>AAA;;7;@@>???7;7;>:6800+0;;76>>>>;;;@@A@??B????@@@A<>==>::3:6:;;=-88?>
@ATNG8:02023:06643
GATCACGACACGACGATGTGTACTCATTCGTTTCGGAAGAGACAGGTACGTTAATAGTTAATAGCGTACTTTCTTTTTCTTGCTTTCGTGGTATTCTTGCTAGTTACACTAGCCATCCTTACTGCGCTTCGATTGTGTGCGTACTGCTGCAATATTGTTAACGTGAGTCTTGTAAAACCTTCTTTTTACGTTTACTCTCGTGTTAAAAATCTGAATTCTTCTAGAGTTCCTGATCTTCTGGCTCTCGTAGACAGATACTACCATCGAGGTTGTAAAGTCT
+
:;>996B@@@<B@@66669<<CBDCBB?BBBC=CC@BACHGGGCC?CBB@@=@@BBBB@A@BBCAA?=373(39;;=+;;6<733(3;;<9>CB>AB99:CCBB@???CBBBC?CCD>A>ABA??;BB<@A??:>>AA@@;;<?BB@@@AA388=9;;5;5;9;:=<@@@788???2>7=788888(9<=>>1;;=888;;;>5;;;;.::;;A=C<AA=D????>A=A;??B@@@:>>@;>>AAAAA@@@A>>>??=:;;=>===??8=9=>>>8>===
@ATNG8:02024:06642
GATGGTAGGCACTGCGCACACATCCCAGAAGATCAGGAACTCTAGAAGAATTCAGATTTTAACACGAGAGTAAACGTAAAAGAAGGTTTTACAAGACTCACGTTAACAATATTGCAGCAGTACGCACACAATCGAAGCGCAGTAAGGATGGCTAGTATAACTAGCAAGAATACCACGAAAGCAAGAAAAAGAAGTACGCTATTAACTATTAACGTACCTGTCTCTTCCGAAACGAATGAGTACTATGTAGAGCTCTATACTACCATCGATTCCGGATAGTCT
+
@>@?ACCC@A@@CDCDCCCBHDGGG>B@BADBBB@@=A>CBCCCCC@CE?B@BBC;:::.;>?@9:9B==788*8?;;;;*595:.555&555.5<<<=@@9;5;9??9@AA>ABAABCCCCCCCCBBBC@BBAC>AACCCCCC?C@C@@<@A::9BBB?BAAA??;?A?BBB?C@@@@7;00)0===@,@@:;;;>>?A??<@<?@AD=D<>?ACC@EDAAACC@D@BAA=@A@=@AABA999??CCAABB@>>>@AA@???<@BAAAA<?;>:===BAAA
@ATNG8:02035:06618
GATGGTAGTATATCGCGTCGCTATCCAGAAGATCAGGAACTCTAGAAGAATTCAGATTTTTAACACGAGAGTAAACGTAAAAAGAAGGTTTTACAAGACTCACGTTAACAATATTGCAGCAGTACGCACACAATCGAAGCGCAGTAAGGATGGCTAGTGTAACTAGCAAGAATACCACGAAGCAAGAAAAAGAAGTACGCTATTAACTATTAACGTACCTGTCTCTTCCGAAACGAATGAGTACTGCGTCTCACTCTCGCCTACCATCGAGGTTGTAAAGTCT
+
//99)//??=>9:556;==>??==<<@?A9;>@@99268<<A996C:B>@A<;;00////$/)//6:<<<;::913349:::(:;7<.555&55549556==<<=2505<7=AB59;@?ABAABB999?;;;4;?::49???ABBC?@?B00-0<<>@:??>A@ABBB>@?=999;>78813883:::::+:;7885>>;A@A<@<@::;<A6;:BBA?ABB@@?@?B=??A=A??<>@A>?>>AACBC@@@CBBA??@B398=9=887=>;?=ABCC>BCBB
@ATNG8:02036:06637
GATGGTAGCGCACACATAGATACAGTACTCATTCGTTTCGGAAGAGACAGGTACGTTAATAGTTAATAGCGTACTTCTTTTTCTTGCTTTCGTGGTATTCTTGCTAGTTACACTAGCCATCCTTACTGCGCTTCGATTGTGTGCGTACTGCTGCAATATTGTTAACGTGAGTCTTGTAAAACCTTCTTTTTACGTTTACTCTCGTGTTAAAAATCTGAATTCTTCTAGAGTTCCTGATCTTCTGGGATGTGTGCGCAGTGCCTACCATCGAGGTTGTAAAGTCT
+
//;;7:///<:@;:;B@CCCBBCCCBBBBA@A=@@IE>BB@C@BBCBB;;7<;;==8B:969CAJAD@@ACDCBB=@@AAA2AD@CCCC=@?>;5>9;6;;7;<==@C>ABBBBBBB?@@A?B@CCCCICBB@BCBB?AAACBBBA@AAABBA@@=@?@<@A=A=BA@@@@@>@49::::*9;?;BCCCG1CCCCC>BCCBCCBBAA4;;;;*;:;@?<@@CC?A@BAA@@=@=AA@A@B@BAA@9?000//9:<====<=9<>>8=<:>4924.4449,9><?
@ATNG8:02041:06600
GATGGTAGTGATACAGATCAGACACCAGAAGATCAGGAACTTTAGAAGAATTCAGATTTTAACACGAGAGTAAACGTAAAAAGAAGGTTTTACAAGACTCACGTTAACAATATTGCAGCAGTACGCACACAATCGAAGCGCAGTAAGGATGGCTAGTGTAACTAGCAAGAATACCACGAAAGCAAGAAAAAGAAGTACGCTATTAACTATTAACGTACCTGTCTCTTCCGAAACGAATGAGTACGTGTGCGACGTGTCTCCTACCATCGAGGTTGTAAAGTCT
+
44=>:>?CCABBAAABBBBAAAFB>=BBB?BCB;;;;@3=BC:??B@BCAC@AA=9999-917?>?@@?=??<5=?::999$79171333&39=9:@A>;;8567>3;=9>>>=@A@=><>??:;;;CA8858?=>;>:;;988A5;5;8948=<=:;;@<;;;=@B>::79FD:?;877)6==988888(894;AB?>>=>>06/8;;;:?8=;::=8>???@AA<A:@;>6600,0>::;;;>>====>>>>=D???@=@=>:=:::>B<@<>>>D:@>>>
@ATNG8:01992:06658
GATGGTAGACACGTGTGCTCTCTCGTACTCATTCGTTTCGGAAGAGACAGGTACGTTAATAGTTAATAGCGTACTTCTTTTTCTTGCTTTCGTGGTATTCTTGCTAGTTACACTAGCCATCCTTACTGCGCTTCGATTGTGTGCGTACTGCTGCAATATTGTTAACGTGAGTCTTGTAAAACCTTCTTTTTACGTTTACTCTCGTGTTAAAAATCTTGAATTCTTCTAGAGTTCCTGATCTTCTGGGTCTCTCTCTCACGCACTACCATCGAGGTTGTAAAGTCT
+
49@=066CDC@@ABDBBBCCDBCBBBBBCBBB@BBDF?CC@D@BBBBCBA>BACAD@C?BADB@D?BA@ADBAAA?BCBAA1BB;?988*9>>@=AB@=>>000;@?@:@BCAABAA;?=?=D<??>=<:7818>>>388==??@?==>CAA=>=7:;?:?A:>:>@D@>>>@B7;6@@@2=9=+/////(/;:::2:===>=@???<====,;//)/9171;@=BAA?;;;=@<??@@@@777@@6///<<=;@@AA>>>@>>>?:>>>>@A=C<>>@@3;;?>
@ATNG8:01992:06690
GATGGTAGAGTACAGTGTAGTAGACCAGAAGATCAGGAACTCTAGAAGAATTCAGATTTTTAACATCGAGAGTAAACGTAAAAAGAAGGTTTTACAAGACTCACGTTTAACAATATTGCAGCAGTACGCACACAATCGAAGCGCAGTAAGGATGGCTAGTGTAACTAGCAAGAATACCACGAAAGCAAGAAAAAGAAGTACGCTATTAACTATTAACGTACCTGTCTCTTCCGAAACGAATGAGTACACATCGTCGTGTCGTGCTACCATCGAGGTTGTAAAGTCT
+
BCBA?ABA@ABB=666==>>@DCBB@BCC@CIBBCB@C@CEC<:;C@BC?A?::995CCC1C577B==>9<<778*7888;:;)//(/(///&/:;5:<:9897333(249:6;;84888:?CCCCCBBBCCCB@CCCC<@@BBBBBB>C?BAC@CCCCCCCD?BBBBBC@CC@AAA?BAAAC=BBB?AAAAA3AA?B@>:AA>==4:5;=>>:>:=ACBB@CCBABCC?B?BBC>CAA????ABBBCDBBBBCEE;;:CCA@AA::59AAA::9:?BBCB>BBBB
@ATNG8:01998:06698
GATGGTAGTGCGTGAGAGAGAGACCCAGAAGATCAGGAACTCTAGAAGAATTCAGATTTTTAACACGAGAGTAAACGTAAAAAGAAGGTTTTACAAGACTCACGTTAACAATATTGCAGCAGTACGCACACAATCGAAGCGCAGTAAGGATGGCTAGTGTAACTAGCAAGAATACCACGAAAGCAAGAAAAAGAAGTACGCTATTACTATTAACGTACCTGTCTCTTCCGAAACGAATGAGTACGAGAGAGCACACGTGTCTACCATCGAGGTTGTAAAGTCT
+
:ACC@CCCCCCC@@@DEHCC@B9:;6;CCACCBBBB@B>BBDBCBC@DD?C?ABBCBBBB+B@ABAAA????:;5;BCCCCC1@A;>2:::*;AB>BBDJCCBBB>B>BC@CCC?CCCCBCCCCCCDCBBCC@DBAA>BCCCCD??=@@B@@?ABBBCEBB?@@@CCB@BB?BBC:?????8?BB?BCCCC3CD@AAABBBA@A<>??::59<A?BCC@BBBBAAD?B@ADD=CBC?BBABABCCDDDBAAAABBBBCCBBABC?C>::AA;?6;;>>4>>>=
@ATNG8:02011:06650
GATGGTAGCACGACACGACGATGTGTACTCATTCGTTTCGGAAGTAGACAGGTACGTTAATAGTTAATAGCGTACTTCTTTTTCTTGCTTTCTGTGGTATTCTTGCTAGTTTACACTAGCCATCCTTACTGCGCTTCGATTGTCGTGCGTACTGCTGCAATATTGTTAACGTGAGTCTTGTAAAACCTTCTTTTTACGTTTACTCTCGTGTTAAAAATCTTGAATTCGTCTAGAGTTCCTGATCTTCTGGCTCTCGTAGACAGATACTACCATCGAGGTTGTAAAGTCT
+
55>>;==C<<6557555----5-45;;=;;;>8<<><,//4:5//////9:7<555;.4.488:7;7<<9994433-38899+87693//(/6///486618>87752252'2555757538>=:><>>>886<=:>>=938/..33567555776999)...058).-2::933399*.-777*4,2(..777)77799-3522275556+2555$56949:6:9>>AA::988:8>:888AAA;A;;7;;AAA;;;@@BB@@===???=B=;;;=8<7====5===;
@ATNG8:02014:06690
ATGGTAGTGTCATATGAGAGTGTGTACTCATTCGTTTCGGAAGAGACAGGTACGTTAATAGTTAATAGCGTACTTCTTTTTCTTGCTTTCGTGGTATTCTTGCTAGTTACACTAGCCATCCTTACTGCGCTTCGATTGTGTGCGTACTGCTGCAATATTGTTAACGTGAGTCTTGTAAAACCTTCTTTTTACGTTTACTCTCGTGTTAAAAATCTGAATTCTTCTAGAGTTCCTGATCTTCTGGTCTACTACACTGTACTCTACCATCGAGGTTGTAAAGTCT
+
;;>8<;A00/<<?>DKCCCDBBBB=;;;=6405;<<3<<0526=>>??D@DCCBB=B?B@BC=A<ACBB<<;EC@A@ABA0AD5;;;;0;?@A?BBB@DD?ABBCCCACCCCCECIAFCC@C@CDDDABBC@BBBB=@@BBCBCCBBBCCCCBB?BBDAEF@C@CBBBGDDBC>B;;;;-;4;4;@@@@,?@;:;69:CCCCCB;;9:BBB1AA@BD@I@CCADDCCCCC@DACCFCCC>@AB?CBDDCCCABBBBCBCDIBAA@BBCBCC@E;;;@B=AAA@
@ATNG8:02015:06658
GATGGTAGCATCATGCATATCTCACCAGAAGATCAGGAACTCTAGAAGAATTCAGATTTTTAACACGAGAGTAAACGTAAAAAGAAGGTTTTACAAGACTCACGTTAACAATATTGCAGCAGTACGCACACAATCGAAGCGCAGTAAGGATGGCTAGTGTAACTAGCAAGAATACCACGAAAGCAAGAAAAAGAAGTACGCTATTAACTATTAACGTACCTGTCTCTTCCGAAACGAATGAGTACTGCGTCTCACTCTCGCCTACCATCGAGGTTGTAAAGTCT
+
@@BE@BBAA@BCCBBCBBECCBBBC@CCE@CCBC;;:<?CCCABAC@CC?B?CCBBBBBB1B<AACBBBA@?>81;=AA@A@1@A>?9@@@7ABB?;;<CCBB@C=A=@B@BBC@CD@AA@CECCCCFBBBC?CD??;@A@@A@???B@BBB@BBBBDDCC?CDCBBB?BB?BBB?CBBCC=A@@;===>=.?B?BBBBBB??A<A<??>>;>>@?A@B@CBABBBC@B?CCC>C@?=@CBEDCCABBBCCCCBBBCB?@@@BCD?AA@A::8:?ABBB>BBAA
@ATNG8:02015:06686
GATGGTAGCTATACGTATATCTATGTACTCATTCGTTTCGGAAGAGACAGGTACGTTAATAGTTAATAGCGTACTTCTTTTTCTTGCTTTCGTGGTATTCTTGCTAGTTACACTAGCCATCCTTACTGCGCTTCGATTGTGTGCGTACTGCTGCAATATTGTTAACGTGAGTCTTGTAAAACCTTCTTTTTACGTTTTACTCTCGTGTTAAAAATCTGAATTCTTCTAGAGTTCCTGATCTTCTGGCTCTCGTAGACAGATACTACCATCGAGGTTGTAAAAGTCT
+
889:7;===?CFCC;;9>CCB;;<<655=<9;69:9B6>@<?:B=BB@@@>AB@AB9?>@CCC=A659=9;>;;<8;<<<;+:;2888:19=9:39=>:=@>997?BC;ABA@@ABB@<=86858AA>?5664;866/577:7755555575336)/.3055064725256:7;765777)7-5.5:@@=+:95555&5:::<;;;@A;?A??.>8:;B<A<==:=;;;>>=;?<>>>>>?;>==;@;;;@@@???>>>?@AAAAA;==<>?>8=8<8788'6787
@ATNG8:02016:06666
GATGGTAGGAGACACGTCGCACACGTACTCATTCGTTTCGGAATGAAGACAGGTACGTTAATAGTTAATAGCGTACTTCTTTTTCTTGCTTTTCGTGGTATTCTTGCTAGTTACACTAGCCATCCCTACTCGCCGCTTCGATTGTGTGCGTACTGCTGCAATATTGTTAACGTGAGTCTTGTAAAACCTTCTTTTTACGTTTAACTCTTCGTGTTTAAAATCTGAATTCTTACTAGAGTTCCTCGATCTTCTGGGCTGCGCTGATATGCGCTACCATCGAGGTTGTAAAGTCT
+
@@@@<@BB=A@A@>555:===BBCD:::<<@A6?9=936605(---(-85787;==<<7;04344.349;;<;<:==8=B===+A;/339:9.9<::4=9;8=?;A@@?993737788::68:9;0778////(.5:4969>;885??A::9:::9<997/6556781728>;>==AAC<=:<;;-9)/)/<<<=,=@@@@1;6;;==8=AA=>=*///)////=496::498=;>:88480///<>;849,,,(,****,-26889555>999;>>BB@@<@7;;@A:A@@@
@ATNG8:02019:06663
GATGTAGAGAGACTGTAGCGCACCCAGAAGATCAGGAACTCTAGAAGAATTCAGATTTTTAACACGAGAGTAAACGTAAAAAGAAGGTTTTACAAGACTCACGTTAACAATATTGCAGCAGTACGCACACAATCGAAGCGCAGTAAGGATGGCTAGTGTAACTAGCAAGAATACCACGAAAGCAAGAAAAAGAAGTACGCTATTAACTATTAACGTACCTGTCTCTTCCGAAACGAATGAGTACCTCTCAGACGCTCGTCCTACCATCGAGGTTGTAAAGTCT
+
BCCCCCCCCCBCDBBBCBCC9;;K?DFC@BBBC?@=A@BBDCCCC@DC?D?CBB::::9.9?AABBCBBBCBB=@A<;;;;*;C=A5;;;-:A?:@DCCCCC@@<@<@A?BED?BBCCCCCCCCCCCBBBC@CBBB?BABACBAA?F@C??>@BCCCCCA?CAAACC?BA?BAB?BCCCF>???<==<?>.>?<A898BBBBD=A<>>=><@<>>CCC@DA@@@AA=A?AAD@CCC?BBBBBBB?CCBBBBBABABAAAA<ABB;????BB7;7;?@>8?@>>
@ATNG8:02020:06684
GATGGTAGCATCATGCATATCTCACCAGAAGATCAGGAACTCTAGAAGAATTCAGATTTTTAACACGAGAGTAAACGTAAAAAGAAGGTTTTACAAGACTCACGTTAACAATATTGCAGCAGTACGCACACAATCGAAGCGCAGTAAGGATGGCTAGTGTAACTAGCAAGAATACCACGAAAGCAAGAAAAAGAAGTACGCTATTAACTATTAACGTACCTGTCTCTTCCGAAACGAATGAGTACGGATGAGAGAGCTCTCTCTACCATCGAGGTTGTAAAGTCT
+
55<?8<=A@@;===BBCCCCCCCBB>ABB<AA>C96497>?@@@??9@?7?<78377777'717888:9@AAAA9A@99444$9>;=??@?2C@A?ACCCCCCCB6;7;A=@AB?BABDDCDDCCCCCDBBB@CBBB@CCCCCAAAAE@CBC?BCCCEDCE@EDBAAB?DB@BBB?BBBBD=A9999EHEF3BB?999ABBAAB=A7;;BC=B=B?B;;7;A@?@BB@C@BBB>BBB>AA@?>@00+0000@@AC=>=BB@<@@::7:A>>>>:>:;;;=4:878
@ATNG8:02030:06697
GATGGTAGTGATACAGATCAGACACCAGAAGATCAGGAACTCTAGAAGAATTCAGATTTTTAACACGAGAGTAAACGTAAAAAGAAGGTTTTACAAGACTCACGTTAACAATATTGCAGCAGTACGCACACAATCGAAGCGCAGTAAGGATGGCTAGTGTAACTAGCAAGAATACCACGAAAGCAAGAAAAAGAAGTACGCTATTAACTATTAACGTACCTGTCTCTTCCGAAACGAATGAGTACCTCTCAGACGCTCGTCCTACCATCGAGGTTGTAAAGTCT
+
<@@A=<A@<ABB:66==@FGCCDAA7;>;9:>?@;;097@@A;;5;8=<8<=::498999)828=888>@??@A8>>;9494$9>99299949DD?B;:9@AA@@<A=A@<@AA?@@@@ACBAAAAA@BB@A;@:9;;?@@@@@?@6;5;;;6;BBAAA@@=@A@CBB?A@>@@:6>>>??8=78177889(7><??==<;92607:AA?=;?=ABBCB?ABAAABC=?<?AA;@BB?BBBBBBB?BBBBAAAAAABCC>>:>BB>::6666/6)//8=0568>
@ATNG8:02031:06698
GATGGTAGCGCGACGAGCGTAGACCCAGAAGATCAGGAACTCTAGAAGAATTCAGATTTTTAACACGAGAGTAAACGTAAAAAGAAGGTTTTACAAGACTCACGTTAACAATATTGCAGCAGTACGCACACAATCGAAGCGCAGTAAGGATGGCTAGTGTAACTAGCAAGAATACCACGAAAGCAAGAAAAAGAAGTACGCTATTAACTATTAACGTACCTGTCTCTTCCGAAACGAATGAGTACGATGAGATCTCGTGTGCTACCATCGAGGTTGTAAAGTCT
+
//9;7<<<<>A@?<<=;;666666?8?A@<?665;:5:8<;?9944333-3633333888)86=>?=::93333(3344444$5<7<=>BC9CCCACCCDCCCBCAD?@A>ABC@BCDCDBCDFBBBECC@@>@BAA=@@@?ACAA>B@B@A>ADEBCBBB>???A@A>AB@CCC>@@000*000*0;;;;,;@<ABBBB@@AA<><>>>>1817=CBB?CCCAAAC@E>?@C>DCCA:::DBBBBBBC???BB888@@@;;;AB=A@@<;<6:)//660;AAA
@ATNG8:02041:06667
GATGGTAGTGATACAGATCAGACACCAGAAGATCAGGAACTCTAGAAGTATTCAGATTTTTAACACGAGAGTAAACGTAAAAAGAAGGTTTTACAAGACTCACGTTAACAATATTGCAGCAGTACGCACACAATCGAAGCGCAGTAAGGATGGCTAGTGTAACTAGCAAGAATACCACGAAAGCAAGAAAAAAGAAGTACGCTATAACTATTAACGTACCTGTCTCTTCCGAAACGAATGAGTACGATGAGATCTCGTGTGCTACCATCGAGGTTGTAAAGTCT
+
::A<;?CC@@BCCCDCCCCBBDEBB:;;B?BBCCBB?B:ABB??:B@BIBB@AA@BBCCC0C=666>====BBD<A;;<;;;*;:5549;<0==>;===BCCB;;9:<@A<BBC589??@ABBCE@@ABCCCBFFCC=@@CCDDDD@C?CBC@BCCCCCCC@@@@CCC@AC?CBB=??A@?8?==9000000%0>:/0/::<CC=C>ABDD?A<>>CBC?BBBBBDC@C?BDC?DBB?AC@@?BAAABBCDBBBA@@A@@BABBB@BB@BBB7;5;==<4AC;;
@ATNG8:02041:06678
GATGGTAGAGTATGCATGTGTATCTCCACGAAGAATCAGGAACTCTAGAAGAATTCAGATTTTTAACACGAGAGTAAACGTAAAAAGAAGGTTTTACAAGACTCACGTTAACAATATTGCAGCAGTACGCACACAATCGAAGCGCAGTAAGGATGGCTAGTGTAACTAGCAAGAATACCACGAAAGCAAGAAAAAAGAAGTACGCTATTAACTATTAACGTACCTGTCTCTTCCGAAATGAATGAGTACATAGATATACGTATAGCTACCATCGAGGTTGTAAAGTCT
+
//9;399B>=9;///77795555559.////4//)/99;.4.4;:=<00*/9496<<=@@DDJ5D@BABCCDDCBDG>DBBBBBB0@@5;5:99&::;25;@@>CBAA>A?AA?BCC?B@A@BAAABBBCBDCBB@B?@@?A?????@B@D@C;:8;AAADBBB@BBB????AB?BBB?BACCD@B?>8<<<<<>&<A@<;8;A?A>><>=>@AA<@<?>AAA>BBBBBBB@D>BBG?B;;;;BBBDCCCBBBCDCDCBCACBCCBCCBACCBDAB?C@CBBC>CB:9
@ATNG8:01999:06714
GATGGTAGGACGAGCGTCTGAGAGGTACTCATTCGTTTCGGAAGAGACAGGTACGTTAATAGTTAATAGCGTACTTCTTTTTCTTGCTTTCGTGGTATTCTTGCTAGTTACACTAGCCATCCTTACTGCGCTTCGATTGTGTGCGTACTGCTGCAATATTGTTAACGTGAGTCTTGTAAAACCTTCTTTTTACGTTTACTCTCGTGTTAAAAATCTGAATTCTTCTAGAGTTCCTGATCTTCTGGTGTCTGATCTGTATCACATCGAGGTTGTAAAGTCT
+
CCCD?ABB@CFABBCBBBCABBBB?CCBCC@A?ACCC=AA@C@DDDCDDD=CBEBB?B?CCCC?C@CCCCC::;B?BBBBB2;;7;AAB=BDCC@CCMGFC@BAACBCACCCCCCCC?BBB?B?CCCCCCAA>BBCC@CCCCCBABCBBBBBCBB?BBB@CDAD>A@BCBBCCC@CBCDD;E@D@BBCCC5CBCCC9::CBBCDBAA@DDDF5DCBBB@B?CC@CBBBBBC@B@BCCCCC?CCC@CDCCCBCBBBCEDDBBA@BBC@A?A@CCBD>CCAA
@ATNG8:01999:06741
GATGGTAGTGATACAGATCAGACACCAGAAGATCAGGACTCTAGAAGAATTCAGATTTTTAACACGAGAGTAAACGTAAAAAGAAGGTTTTACAAGACTCACGTTAACAATATTGCAGCAGTACGCACACAATCGAAGCGCAGTAAGGATGGCTAGTGTAACTAGCAAGAATACCACGAAGCAAGAAAAAGAAGTACGCTATTAACTATTAACGTACCTGTCTCTTCCGAAACGAGTGAGTACGATGAGAGAGCTCTCTCTACCATCGAGGTTGTAAAGTCT
+
66--(/99:@ABA<BBCCFBDCGCCAAA@?BBEBCB?C@@@BAAA>::4:;@A??>CCC1=8BA>?>B>>9>?998;=<@;0:>;@;BBB8BEDAH;;;BCCBB@B@CB@BBB@BBBBCCAAACCCDA@@C@CCCC<;<CCCCBC@C@B@@<@A@@@@@A=AAAACC?AA>???<>9:::==<<;>>??.;?><8==CB@@?=D=A@??7;7;ACCC@BBBBBBF@B?ABC>CBA@@@B???A>>000==@@BBBA>=?>>>@<@@888:8<068==4==>8
@ATNG8:02008:06747
ATGGTAGACACGTGTGCTCTCTCGTACTCATTCGTTTCGGAAGAGACAGGTACGTTAATAGTTAATAGCGTACTTCTTTTTCTTGCTTTCGTGGTATTCTTCTAGTTACACTAGCCATCCTTACTGCGCTTCGATTGTGTGCGTACTGCTGCAATATTGTTAACGTGAGTCTTGTAAAACCTTCTTTTTACGTTTTCTCTCGTGTTAAAATCTGAATTCTTCTAGAGTTCCTGATCTTCTGGAGATATCATCAGCGAGCTACCATCGAGGTTGTAAGTCT
+
4493::<ABCCAA@9655<<99;?B?;AAAA@CDCC<;;6;<@@;;:9:.49::=2:.33;82;-3344784;=7BBBBB29919999,3AAA?A??:=><9977?3=7333375/566262.----.322...-(----.366677778866122246<4;49<<@@@::7697757)5.75?:???*662222&277775755+...&....927299377996670505;;;=A056A=9::7///>777;;;===8986:6---34;*--729;88
@ATNG8:02014:06715
GATGGTAGTGATACAGATCAGACACCAGAAGATCAGGAACTCTAGAAGAATTCAGATTTTTAACACGAGAGTAAACGTAAAAAGAAGGTTTTACAAGACTCACGTTAACAATATTGCAGCAGTACGCACACAATCGAAGCGCAGTAAGGATGGCTAGTGTAACTAGCAAGAATACCACGAAAGCAAGAAAAAGAAGTACGCTATTAACTATTAACGTACCTGTCTCTTCCGAAACGAATGAGTACTGCGTCTCACTCTCGCCTACCATCGAGGTTGTAAAGTCT
+
BCCC@CBBBDCCCBBCCCCCCCCCC?BBD@CCCCAB?C?CCCBCBC?CC?C?AABBBDDA2A?ABBBBBBC>>=3<=9;;;;*;C>?5;;;-;CCACCCCCCCBB?B@CB?BCF?BBAABCCCCCCCBBBBD?BCCD?AABBBBBB?D?CBB?BBBDCCCC?AAAAAA@BC@>>><>>@??8@?=8<=<??1?B?C999CC@@@:?:>>BB<@;@BBBB@CDAAACB>A>AFC>CCC?AAABBCCBBBCBAABCCCCCCCC?CCC@CBBBBB?B?BBBB>BBAA
@ATNG8:02017:06744
GATGGTAGATATATGCACGCCTACAGAAGATCAGACTCTAGAAGAATTCAGATTTTTAACACGAGAGTAAACGTAAAAAGAAGGTTTTACAAGACTCACGTTAACAATATTGCAGCAGTACGCACACAATCGAAGCGCAGTAAGGATGGCTAGTGTAACTAGCAAGAATACCACGAAAGCAAGAAAAAAGAAGTACGCTATTAACTATTAACGTACCTGTCTCTTCCGAAACGAATGAGTACACATCGTCGTGTCGTGCTACCATTGAGGTTGTAAAGTCT
+
CCBC@DBBCDDCB@A@AA;A?CCCECC?BBBCC?@A@@@BCC?BB?B>@??9899:(9<ACCCBAA@BBC9>:;5555$5:5:.55909@A?DBBBBDBBB?B?BB?BBC?BBBBCCCCCCDDCCBBB@CBCC?DCCBBBBB?A?B@@>@ECCCDBB?ABBEBC@AA>AB@9><333)3771337799%9?;986;>AAAA;>;>?==:><@BCBB>BBCBABBAD?BCC>ABA?BBBABCCCBBAABCCCDCBBBB@@ABC@>><>AA<A@CBB@=ACBB
@ATNG8:02024:06720
GATGGTAGATATATGCACGCTCTACCAGAAGATCAGGAACTCTAGAAGAATTCAGATTTTTAACACGAGAGTAAACGTAAAAAGAAGGTTTTACAAGACTCACGTTAACAATATTGCAGCAGTACGCACACAATCGAAGCGCAGTAAGGATGGCTAGTGTAACTAGCAAGAATACCACGAAAAGCAAGAAAAAAGAATTACGCTATTAACTATTAACGTACCTGTCTCTTCCGAAACGAATGAGTACGTGTGACGTACGTGAGCTACCATCGAGGTTGTAAAGTCT
+
8:=?;?>CCCCBBBBBGCCBCCCCC?CCB?CCCCBB>@=@CBBBBC@BB?B?A@??>;;;)=6BCBBBABBBBC=B?@@CCC3@@;=.:9:09BD?BCCCBBBBB@B@BC@CCC@CCAABBBBBDDECCBAB?CCBB?BF@@@BAA>B@B@@?ACBBBCCC?CFDCAA???=>C<4=93333&7771377777$7;8<6::=BB=;6505A;=5;5:@CBB?BBBBADE?B?CBA;AAA?ABCBBCCAAABBBCBBCBBBBBBCCCC>AABCCC?C?BAAA<ABAA
@ATNG8:02028:06710
GATGGTAGTGTCATATGAGATTGTGTACTCATTCGTTTTCGGAAGAGACAGGTACGTTAATAGTTAATAGCGTACTTCTTTTTCTTGCTTTCGTGGTATTCTTGCTAGTTACACTAGCCATCCTTACTGCGCTTCGATTGTGTGCGTACTGCTGCAATATTGTTAACGTGAGTCTTGTAAAACCTTCTTTTTACGTTTACTCTCGTGTTAAAAATCTGAATTCTTTCTAGAGTTCCTGATCTTCTGGCTCTCGTAGACAGATACTACCATCGAGGTTGTAAAGTCT
+
5:@?7?>B?::<5559<;955.5559995444./----&--(-(-558;>>7666<<8;89944.5.55955597;)/////$//)/777.::<<8=>@:@CBCB;;;D@BBAAAB@=5;696:=A>>=0/0:;>=;=:=@>CB=AA@>>===94929==:?@7?8@596;@<<A<==ACC4;49555555$95?<@2>;555<95567:<=>+;;>><6;7555)5;<;==>;>9665>=<5:45.59999@>>;BA=7//////:789:<54057;;;=7<<<:
@ATNG8:02028:06728
GATGGTAGAGTACAGTGTAGTAGACCAGAAGATCAGGAACTCTAGAAGAATTCAGATTTTTAACATCGAGAGTAAACGTAAAAAGAAGGTTTTACAAAGACTCACGTTTAACAATATTGCAGCAGTACGCACACAATCGAAGCGCAGTAAGGATGGCTAGTGTAACTAGCAAGAATACCACGAAAGCAAGAAAAAGAAGTACGCTATTAACTATTAACGTACCTGTCTCTTCCGAAACGAATGAGTACGTGTGACGTACGTGAGCTACCATCGAGGTTGTAAAGTCT
+
=<=:7;=BBBBBB;;:@ABBBC@A@?ABE@DCC@@A=A=@BB@@;;8:A=BA@@?AACDC3D>BBBBB=<<?>>=6;733333$3717,333&3333(3338897333(20663722,288:>>?CCCCBBBBBD?CCCD?CBBB@A@B?B@CBB?ABBCBCCC?CCC@@@?CC@>>>?AA999+:==9>@@@@2@D@@888AA@AA5858ACA7;8;ABBB@BBBBBCC?B?ABB>CBB=@@FBBCBAABBBCBBBBBBBCCCBBBB?BAAABC?C@C?>?:?A@A
@ATNG8:02028:06747
GATGGTAGTCGCTGATGATATCTCCAGAAGATCAGGAACTCTAGAAGAATTCAGATTTTTAACACGAGAGTAAACGTAAAAAGAAGGTTTTACAAGACTCACGTTAACAATATTGCAGCAGTACGCACACAATCGAAGCGCAGTAAGGATGGCTAGTGTAACTAGCAAGAATACCACGAAAGCAAGAAAAAAGAAGTACGCTATTAACTATTAACGTACCTGTCTCTTCCGAAACGAATGAGTACACATCGTCGTGTCGTGCTAATCGAGGTTGTAAAGTCT
+
CCCC@CCCCCCC@@@BBDCBBCCC?BBC@CCCDBB?B@DCCBCCC@CC?B?BCCCCCCC2C?CCACCABABBB9A@@BAAA0;;598>>@8@CD@CCCCFCBBB?B?BC@BBB@CCBBBBBCCCCCCCCCC?CCBB?BABBCCBA=B?CBB@BBBCCCCC@CCBBAA?CC@989488887)9==9999999%0>;>000@@AAA;?<@A??4;6;?CCC@CBCCCBB@B?BBD>CCC>AABBC@@@CCCCCCCC@@ACDBAAAB?BBBBC?B?B@??:@?99
@ATNG8:02030:06728
GATGGTAGAGAGAGCTCTCTCATCGTCACTCATTCGTTTCGGAAGAGACAGGTACGTTAATTAGTTAATAGCGTACTTCTTTTTCTTAGCTTTCTGTGGTATTCTTGCTAGTTACACTAGCCATCCTTACTGCGCTTCGATTGTGTGCGTACTGCTGCAATATTGTTAACGTGAGTCTTGTAAAACCTTCTTTTTACGTTTAACTCTCGTGTTAAAAATCTTGAATTCTTCTAGAGTTCCTGATCTTCTGGGCTGCGCTGATATGCGCTACCATCGAGGTTGTAAAGTCT
+
9;9@=@BBBBA??;=@@;;;;9999/////;:@=BBB=4@B6;459/:900)//56637)0)///)/398AAB??8:698999)886;CCBD;>=<::4988255225552806;667577/5775<5<9://./.3877729>;;;:>;<77876,,*(**,(,60628:;777:::,2.333)329)./868(777<91945555887:;5:?=<.99;799171798=>>>>>@<A:>>>>>@<==@@6=///==<<?AAAB???A::5;>==?A:>:=@@B:?>>>
@ATNG8:01993:06767
GATGGTAGATATATGCACGCTCTACCAGAAGATCAGGAACTCTAGAAGAATTCAGATTTTTAACACAGAGAGTAAACGTAAAAAGAAGGTTTACAAGACTCACGTTAACAATATTGCAGCAGTACGCACACAATCGAAGCGCAGTAAGGATGGCTAGTGTAACTAGCAAGAATACCACGAAAGCAAGAAAAAAGAAGTACGCTATTAACTATTAACGTACCTGTCTCTTCCGATAACGAATGAGTACGTGTGACGTACGTGACGCTACCATCGAGGTTGTAAAGTCTA
+
:5558<;:;<@<>97<7/////<<=266?7;;<<@=393:8:;:;;8<<8<688333333$33883383:::;@C=44//;;;)//(/(//(//838;:::::67.5.22+25538222;555;;;;;;>@?7?@@@????A@A>?<@=BBDAD@@@DDCD@A@@@>>578<AA?>888<<9=998737777$7;8;?=74298;4646577.7.57>>@<@@=<;;@7@7488:9;;94338;88=;?:55594/////6///3/88(////8838.33/9.66///
@ATNG8:02002:06790
GATGTAGAGAGACTGTAGCGCACCCAGAAGATCAGGAACTCTAGAAGAATTCAGATTTTTAACACGAGAGTAAACGTAAAAAGAAGGTTTTACAAGACTCACGTTAACAATATTGCAGCAGTACGCACACAATCGAAGCGCAGTAAGGATGGCTAGTGTAACTAGCAAGAATACCACGAAAGCAAGAAAAAGAAGTACGCTATTAACTATTAACGTACCTGTCTCTTCCGAAACGAATGAGTACGTGTGCGACGTGTCTCCTACCATCGAGGTTGTAAAGTCT
+
@C?@ACCCEBBBCABBDGHGJDDD;DDD?CCBB@@?A@CCCBBBC@CB?B?AAABBBBC3B?BBBCCBBBBBB<@AAA@A@0;;55.99905;A@CCCCCCACB>B>BB?BBD?AAA@AAEGCCCEEDEBB@B@A@@DDCBBBBB?B?B:;:;DCCCCCC?BBBCBA99:<??D@BBBBA9>9829>>>@2@B?B@@?B@@>>;><AB??<@<==BBA=ABBABBE>A>AAA<ABB@BBBBBBBAAA9::??@@A:;;@@=A>><:;:>@C=B<??@B:A@@@
@ATNG8:02010:06799
GATGGTAGCTCTGCTCTGACTCTCGTACTCATTCGTTTCGGAAGAGACAGGTACGTTAATAGTTAATAGCGTACTTCTTTTTCTTGCTTTCGTGGTATTCTTGCTAGTTACACTAGCCATCCTTACTGCGCTTCGATTGTGTGCGTACTGCTGCAATATTGTTAACGTGAGTCTTGTAAAACCTTCTTTTTACGTTTACTCTCGTGTTAAAAATCTGAATTCTTCTAGAGTTCCTGATCTTCTGGGTCTACGCTCGTCGCGCATCGAGGTTGTAAAGTCT
+
@?AA<CCA@?>DCBCCCCCCCFCCCBCCCC@?>@CCD?CC?B?BBBDCCC@ECCBC@F@BBBC?C@CDCBBBCCC@AAAAA1AC@CCCG>BABC?B@@=@@=@@@CDF?BBCCECCC?BBB@B@CDDDBBBD?CCCC@CCCCCBCBBDCCCAA@A@BBB@??<?<@@FCCCDBE@BFDDD<B?B>;;:::*:B@AB>CBCDDDCCCC@CCCC5DBBCC@C@CC@BBBCC@@>AADCCCAA>@BCF>GBBBCCCCCBBBCBBAA?C@@@>A?BBBD@BB>>
@ATNG8:02015:06782
ATGGTAGGACGAGCGTCTGAGAGGTACTCATTCGTTTCGGAAGAGACAGGTACGTTAATAGTTAATAGCGTACTTCTTTTTCTTGCTTTCGTGGTATTCTTGCTAGTTACACTAGCCATCCTTACTGCGCTTCGATTGTGTGCGTACTGCTGCAATATTGTTAACGTGAGTCTTGTAAAACCTTCTTTTTACGTTTACTCTCGTGTTAAAAATCTGAATTCTTCTAGAGTTCCTGATCTTCTGGATATGAGTGACTCGTGCTACCATCGAGGTTGTAAAGTCT
+
;;<9<<A?A;;6;:@BBDBABCC@BBBCC@@?@CCC=CC?C?CCCBBCCACCICB>B@CCCB?C@CCEFCCBCE@BBBBB2BA=AACB<BBBB@BCCACD;;:BCCC@BBBDCCCC@CCB?B@EECCCBBB=@@??;A@ACCCCCCDBAAABBC@D@@>AE@C?AACDDBCCCACBBBB9B@E@AAAA?,>B:::7;BBCCCCCCB@BBBB2BAABB?B?BC@DCDCBBB@C@CCCBBB?BCDACBCCEDCCCCBBBCC@@@CC@CCCCBB?B?BBBB>BB??
@ATNG8:02019:06793
GATTGTCATATGAGAGTGTGTACTCATTCGTTCGGAAGTGACAGGTACGTTAATAGTTAATAGCGTACTTCTTTTTCTTGCTTTCGTGGTATTCTTGCTAGTTACACTAGCCATCCTTACTGCGCTTCGATTGTGTGCGTACTGCTGCAATATTGTTAACGTGAGTCTTGTAAAACCTTCTTTTTACGTTTTACTCTCGTGTTAAAAATCTGAATTCTTCTAGAGTTCCTGATCTTCTGGACTGAGTGTGCAGATACTACCATCGAGGTTGTAAAAGTCT
+
AAB?BBBBBCCB>GCDDCCCCBBBB@@=@CC@CCAHACCCBCCC@CBBBB>B@DCBD?C@BCCCCCBAC?CCCCC2AA?BBBB>BBCC@FBA=??7::AAAB?BCBBCBBB@BBB>B@BB>BB8887<@@C:==C@==>=>ABBB;;;A<>>?<@E<?;?AABB@@??;?ADDD;B<A:88888(8@////)/66///<:/5.5<;<*88=>?;A:?>;>@>A>>><><@@@AAB:==A<>>A?=>=?><<=;;:>><////66===17)/////'/5:<
@ATNG8:01993:06808
GATGGTAGCGAGCGAGTGTGTATACCAGAAGATCAGGAACTCTAGAAGAATTCAGATTTTTAACACGAGAGTAAACGTAAAAAGAAGGTTTTACAAGACTCACGTTAACAATATTGCAGCAGTACGCACACAATCGAAGCGCAGTAAGGATGGCTAGTGTAACTAGCAAGAATACCACGAAAGCAAGAAAAAAGAAGTTACGCTATTAACTATTAACGATACCTGGTCTCTTCCTAAAACGATGAGTACGATGAGATCTCGTGTGCTACCATCGAGGTTGTAAAGTCT
+
//7;7;<CACC::9DD@@@BBB;<;:?=A=<<@<>B?C@A@?=><=8;@=>9<?:55555$995;6<@<@BBBB<B;;;AAA0BB?@?BB@7@BB>BCCBBBB;;89@CB@C@@>?AAABBBBAA;;;BBBC?BCCF@BBCCCDCC@C@C:::;CCCCCDCABBABBB@BB@CAB?AAAAA=ABB?ABABBB'A@=:93:ABBBBB?C?BAAA<@99;;676///(.333506+2222&2522255558:8;2529A=555/////7//).354--(-(--.3,7455
@ATNG8:01994:06806
GATGGTAGCGCACACATAGATACAGTACTCATTCGTTTCGGAAGAGACAGGTACGTTAATAGTTAATAGCGTACTTCTTTTTCTTGCTTTCGTGGTATTCTTGCTAGTTACACTAGCCATCCTTACTGCGCTTCGATTGTGTGCGTACTGCTGCAATATTGTTAACGTGAGTCTTGTAAAACCTTCTTTTTACGTTTACTCTCGTGTTAAAAATCTGAATTCTTCTAGAGTTCCTGATCTTCTGGAGATACACATGATACTCTACCATCGAGGTTGTAAAGTCT
+
99?>9><BABBBBBCDDBBBBBBBBDCCCCA@=?>>>6?A6;8;CEDECC@BBGED@C?CCCC@C@BBBBBCBCC>;;;;;*;C;AACC=DCBB@BCC?CFAAAADDE@BCGCBBBC@BDD@C=CCCCBBBC@CEEC@BBBCCBBBCCCCCCCCC@BBB?BD@E?BBBBBCCDF?CCCCC;C@C@CCCCB2AA@@@<@BCCCDCDBA>BDDD5CDBCC@BADF?CBCCBBB@C@CCCCCC@AAC?BBCCCCBBBBBBDBBBCC@@>ABBABB>@<ABBC>EBBB
@ATNG8:01996:06819
GATGGTAGTATAGAGCTCTACATCAGTACTCATTCGTTTTCGGAAGAAGACAGGTACGTTTAATAGTTAATAGACGTAACTTCTTTTTTCTTTGCTTTTCGTGGTATTTCTTGCTAGTTACACTAGCCATCCTTACTGCGCTTCGATTGTGTGCGTACTGCTGCAATATTGTTAACGTGAGTCTTGATAAAACCTTTCTTTTTACGTTTAACCTCTTCGTGTTTAAAAATCTGAATTCTTACTAGAGTTCCTGATCTTCTGGGTCTACGGCTCGTCGCGCTACCATCGAGGTTGTAAAGTCT
+
;;;;.4::=@?>==<=;;;<<@966===ACC@?8>9000&//4:)//1767:<8;A=<<8(3-333816(////////(/60/33333#377.73222&2>>?8<700)0>9=00/993877855?>9><=5;3;=>66///48;995;;;888C766<8767777996,22161997779;7:19:8:::/6)//*/7;;9,--336.6(-)-6848988==0>>>>+////84849725699555:5:155?>>@;>>>@9>:66//(/8677///6669<:>?:98@9<9;AAA99<;A
@ATNG8:01997:06801
GATGGTAGTCTCAGATAGTCTATAGTACTCATTCGTTTCGGAAGAGACAGGTACGTTAATAGTTAATAGCGTACTTCTTTTTCTTGCTTTCGTGGTATTCTTGCTAGTTACACTAGCCATCCTTACTGCGCTTCGATTGTGTGCGTACTGCTGCAATATTGTTAACGTGAGTCTTGTAAAAACCTTCTTTTTACGTTTACTCTCGTGTTAAAAATCTGAATTCTTCTAGAGTTCCTGATCTTCTGGTAGAGCGTGCATATATCTACCATCGAGGTTGTAAAGTCT
+
<:;;@CBEBB@@@B;;6A@;;=<;??A=;5555556@8=B:D@CCDBCBB>BB@@B=B=BA=<9A<BAA?;;;:=5::;::'4925;=;4:;;;9>>>=BC>9;;CAB?BCCCBBBC@BBD@C@HCCBCCCD?BBCC@JAAACBB:;;@@;;;BC?<<;?BB?B=AAB;;9@AA=@;;;;;*;9A;A>>>>,>?A@@8@?AAAAAA@C@DDDG1B;:9@=@?BC?BDCBBBB?B?CDLBCB?@@B?CBBBBCCCBDCBCCABBB@A?@CDCAA?AABBBC>C???
@ATNG8:02003:06832
GATGGTAGGAGACACGTCGCACACGTACTCATTCGTTTCGGAAGAGACAGGTACGTTAATAGTTAATAGCGTACTTCTTTTTCTTGCTTTCGTGGTATTCTTGCTAGTTACACTAGCCATCCTTACTGCGCTTCGATTGTGTGCGTACTGCTGCAATATTGTTAACGTGAGTCTTGTAAAACCTTCTTTTTACGTTTACTCTCGTGTTAAAAATCTGAATTCTTCTAGAGTTCCTGATCTTCTGGGTCTACGCTCGTCGCGCTACCATCGAGGTTGTAAAGTCT
+
;;CC@DCB?BCCCCCCCCCB@BCCCBBBCDCC@CCCC>CC@B?BCCCBBB?CCCCC?C?CCCC?C=@?AAACDAD=ABAAA/BB?BBBB>BCBB?AAB<AB@>>?CCD?AAAAABAB<>>>:?;@>>><>>@<@@@?;@@A@>>>@@@@@@>>>@<???=AA;?:AA???AA@@<@>>>>6>>D=@@>>>.@?===09<979:A>>><AAAA/>>??D=B=@@;>>>B;::<A<AAAAAA;??AD:AAA===@@@AA@=<<?>>A=A@@@@?<?<@@@D:BAAA
@ATNG8:02007:06847
GATGGTAGCGCGACGAGCGTAGACCCTGAAGATCAGGAACTCTAGAAGAATTCAGATTTTTAACACGAGAGTAAACGTAAAAAGAAGGTTTTACAAGACTCACGTTAACAATATTGCAGCAGTACGCACACAATCGAAGCGCAGTAAGGATGGCTAGTGTAACTAGCAAGAATACCACGAAAGCAAGAAAAAGAAGTACGCTATTAACTATTAACGTACCTGTCTCTTCCGAAACGAATGAGTACACATCGTCGTGTCGTGCTACCATCGAATCACGAAAGTCT
+
99=<056>=966B;>>@?B>A?9:;09@A;BDA@@B?B=ABBBBBB@BB?B>9:7>=>>?)828::8333<<<<17744444$4<<B2555&555499669995609=AA?BBE@CCCCCBCBDBBBBCCDH;<<BB@A@@@BBBB@C?C@@=@@@@AA@A=@@@?=>9;:5/0/*00==?7:=B@BBCCC1BB>BB<8;75771776;;@;@888@BC?BB<?;;:4949?=8>>>;???CCB????;;000:::98=<444;;6<444=78889333(3777
@ATNG8:02016:06830
GATGGTAGGACGAGCGTCTGAGAGGTACTCATTCGTTTCGGAAGAGACAGGTACGTTAATAGTTAATAGCGTACTTCTTTTTCTTGCTTTCGTGGTATTCTTGCTAGTTACACTAGCCATCCTTACTGCGCTTCGATTGTGTGCGTACTGCTGCATTATTGTTAACGTGAGTCTTGTAAAACCTTCTTTTTACGTTTACTCTCGTGTTAAAAATCTGAATTCTTCTAGAGTTCCTGATCTTCTGGATATGAGTGACTCGTGCTACCATCGAGGTTGTAAAGTCT
+
//9<7<<A@BBB@@@@BCCBBBDD@AABCCCC?CCCC>CC?B?BCCCCCD@CCDCC?B?BCCC?C@CCCCBBBCD?CCCCC1CB<@@@?:?C@@>BBB=BA>::;CCCACCCCCCCC@CBB?B@CECBCBBB?BBCC@CCAAACCCCBBBCBBACD@BB?BB@C@CCCCCDCBB?CBBBB:BAF@CCDDD5CCBBB>CDDCCCDCCC6;;;;*;@@AB@BACE@CCCBBBB@C@CCCCCC?CBC@CCCBBCCCBBBCCCBA@ACD@AAABBB@C?B???9?A@@
@ATNG8:02029:06827
GATGGTAGGAGACACGTCGCACACGTACTCATTCGTTTCGGAAGAAGACAGGTACGTTAATTAAGTTAATAGCGTACTTCTTTTTCTTAGCTTTTCTGTGGTATTCTTGCTAGTTTACACTAGCCATCCTTACTACGCTTACGATTGTGTGCGTACTGCTGCAATATTGTTAACGTGAGTCTTGTAAAACCTTCTTTTTACGTTTAACTCTCGTGTTAAAATCTTGAATTTCTTACTAGAGTTCCTTGATCTTCTGGGCTGCGCTGGATATGCGCTACCATCGAGGTTGTAAAGTCT
+
4444.4::5:<9:9<5549999556;;;>>>@696<<,//4:)//)/:77:8<<<8817)/)/)/83839/3343338287888'33,338888.98866(///(/7277786==4=<;7727705>A=C<=////-22(-...-,-....7677885553550///)///5.588999=<=655>=C.@<A677???/?A=>>8======;67//)/66-67:4:;/75,6>9?5558855/5/5/58778555580755333..(-62,,---644057988:9>27;9:0977:
@ATNG8:02004:06869
GATGGTAGTAGTACAGCTAGTCATACCAGAAGATCAGGACTCTAGAAGAATTCAAGATTTTTAACATCGAGAGTAAACGATAAAAAGAAGGTTTTACAAGACTCACGTTAACAATATTGCAGCAGTACGCACACAATCGAAGCGCAGTAAGGATGGCTAGTGTAACTAGCAAGAATACCACGAAAGCAAGAAAAAGAAGTACGCTATTAACTATTAACGTACCTGTCTCTTCCGAAACGAATGAGTACTACTCTCAGAGACACACTACCATCGAGGTTGTAAAGTCT
+
--561=>A@944455559556>===><A@A7;;00/@)0/97/46=7<:)/)/0)0//666'63887788445<<=233//////$//(/(///&/674;;::::<55.2:9838;;:?;;8BCCCB@ACCED@@=@@@@=ABCFCCCC=><>00-0A@@@DAA>ACBBBC?BB?BBB<??AAA9@:939=<=?.?A??>?>@@AAA<@8;;BB=A;<:=00,0000ABB=A>AAA<@A@?AA@@A@???@???AA?999==;8:::=8:8=95507987:C:CDAA
@ATNG8:02014:06895
ATGGTAGCATCATGCATATCTCACCAGAAGATCAGGAACTCTAGAAGAATTCAGATTTTTAACATCGAGAGTAAACGATAAAAAATAAGGTTTTTACAAGACTCACGTTTAACAATATTGCAGCAGTACGCACACAATCGAAGCGCAGTAAGGATGGCTAGTGTAACTAGCAAAATACCACGATAGAAGAAAAAGAAGTACGCTATTAACTATTAACGTACCTGTCTCTTCCGAAACGAATGAGTACGATGAGATCTCGTGTGCTACCATCGAGGTTGTAAAGTCT
+
///)/::;ADCE@ABCCCCCCCBA<BBB>AAB;;67?::CC;;5=9==9=?::333889'96;@:??><77877/5--------#-6(/(3999'732+3555588222'2.5522226888:?CDDHDDBBBBBC@CCBB@BBBBBBBB@B@C@@>@CCDDBBB?BBCB@AAA8ADD?BABBBCBB?AA@@@2@A>BBABB??AA;>;><>A7;8;BB??<?=>=:::8>=AAA:AAB?BBBB>>>AAA@;;<>>><<>>;::;?A<===>??9=9>888*6<<>
@ATNG8:02025:06856
GATGGTAGAGAGACTGTAGCGCACCCAGAAGATCAGGAACTCTAGAAGAATTCAGATTTTTAACACGAGAGTAAACGTAAAAGAAGGTTTTACAAGACTCACGTTAACAATATTGCAGCAGTACGCACACAATCGAAGCGCAATAAGGATGGCTAGTGTAACTAGCAAGAATACCACGAAAGCAAGAAAAAGAAGTACGCTATTAACTATTAACGTACCTGTCTCTTCCGAAACGAATGAGTACTATGTAGAGCTCTATACTTCCATCGAGGTTGTAAAGTCT
+
94:>:>=ABCBBCCA@@>CABBBBF>DCEAA@@@@A>B@BCBCBBB@BB?C?BBAABBB@+>6737<9>=>>==6<7;499+9939.599&99929AAACDCBB>A>A@7<<B?DBDCCCCBCHCCC@A;;7;ABB?BBBCC?BC@D@DAB>AEBBBBBC?CBBBAA9>>:737;??:;>58=@688887'7828:;<;?>?@7948<==<>>A@?@B>A@@B???@B@ABB=BBA?ACCCCCBAAABBDFBBBBBBBBCCC@D?A@ABBB?B=??BA=BC??
@ATNG8:02027:06850
GATGGTAGTGTGTCTCTGAGAGTAGTACTCATTCGTTTCGGAAGAGACAGGTACGTTAATAGTTAATAGCGTACTTCTTTTTCTTGCTTTCGTGGTATTCTTGCTAGTTACACTAGCCATCCTTACTGCGCTTCGATTGTGTGCGTACTGCTGCAATATTGTTAACGTGAGTCTTGTAAAACCTTCTTTTTACGTTTACTCTCGTGTTAAAAATCTGAATTCTTCTAGAGTTCCTGATCTTCTGGTATGACTAGTGTACTACTACCATCGAGGTTGTAAAGTCT
+
449;8<=@@@@@;9;9955566>;>D@@?BBB=B:;;0:@=A?BCEBBBCABBBCCADAEBBC@C@CCBCCGDCCABBBBA2BA>BDDD>B@AA996>:>C@CCCCCE@HCGDDCBB@BEF@B?CCDCCCBB@BBCC@CCCCCBBBCBBBCCCCC?CBB=BC@D?BBBCBBBDE@D::::6:=?;::9:9*:@@@A=BBBBBBCCCC@CDDD3EBBBC@CBCC@BBBCDBB?B@BBCBAA=A;;6;CA@;;;;<CCBCEHGEEBB@@BAC;;7;>B;;;6;C;;
@ATNG8:02028:06876
GATGGTAGCGAGCGAGTGTGTATACCAGAAGATCAGGAACTCTAGAAGAATTCAGATTTTTAACACGAGAGTAAACGTAAAAAGAAGGTTTTACAAGACTCACGTTAACAATATTGCAGCAGTACGCACACAATCGAAGCGCAGTAAGGATGGCTAGTGTAACTAGCAAGAATACCACGAAAGCAAGAAAAAGAAGTACGCTATTAACTATTAACGTACCTGTCTCTCCCGAAACGAATGAGTACCTCTCAGACGCTCGTCCTACCATCGAGGTTGTAAAGTCT
+
----(--/99;<<;;;><<ABB@;;7;>>:<<<===8=7;?@<<4808<6:7546?>@@@+>:?HI<;9CB@AA<A;;9=>=,=B5;4:==+>@@>C;::BCBA@<@;@@?@@@?@@?AAA=>>><@@@<997;A@A<@@AAAAAB?C=AA@=@CBBBCCB>@@B=<80..*---(-/:;;.3331779::+:=6;:738::<B>C>BBB>6:68<CBC@B?=<;0000(/9939;;6<=<@<;?<>:8BCDCBBBBBBAA=AAA=BBA997.6/2577/555>
@ATNG8:01993:06949
GATGGTAGTGTGTCTCTGAGAGTAGTACTCATTCGTTTTCGGAAGATACAGGTACGTTAATAGTTAATAGCGTACTTCTTTTTCTTGCTTTCGTGGTATTCTTGCTAGTTACACTAGCCATCCTTACTGCGCTTCGATTGTGTGCGTACTGCTGCAATATTGTTAACGTGAGTCTTGTAAAACCTTCTTTTTTACGTTTACTCTCGTGTTAAAAATCTGAATTCTTCTAGAGTTCCTGATCTTCTGGTATGACTAGTGTACTACTACCATCGAGGTTGTAAAGTCT
+
45==?C;@@DCCBC@;;BB?@AAAADDCCC@@<@;:;;-;@:@?CDBBBDC@AAACC@C@FCEDAC@CCAAAAB?B;9::99'597;99:,;@;:69EC?CCACCBBAC@BCBBCCCC@BBC?B>BCCBBB:98:@BA?CCCCCCBBCBBBBBDCC@BBB@BB@B@BBCBBBCDC?B;;;;.;@B>;;;;;;%;BBCC>B;;;BCBCAA5;;;;*;BA<;8;?BB?CBBBBBB@B@CGEBCB@BBCACCCCAAACCCCBDCCCDC@@?@DDBBB?B?@@@C=CA::
@ATNG8:01996:06900
GATGGTAGGAGACACGTCGCACACGTACTCATTCGTTTCGGAATGAGACAGGTACGTTAATAGTTAATAGCGTACTTCTTTTTCTTGCTTTTTCGTGGTATTCTTGCTAGTTACACTAGCCATCCTTACTGCGCTTCGATTGTGTGCGTACTGCTGCAATATTGTTATCGTGAGTCTTGTAAAACCTTCTTTTTACGTTTAACTCTCGTGTTTAAAAATCTGAATTCTTACTAGAGTTCCTGATCTTCTGGGCTGCGCTGATATGCGCTACCATCGAGGTTGTAAAGTCT
+
:99=6;:>:?@959;<;>???CCCDDDC@AAB=A@A@;=@;>25555<<=>9>?;@A?C698:=7;8<:55<:::B@FCCCC3BC@BBBBBB2BBCC>ABB?AA??=>@??9??@@BB>><<AA8=8=;;;;:<<=@A??<>>>?>??;;;?@A===@:======:===@;;;??BB;??@A@5@3818>BBB/AA@??3:5;=889>?8991/>>>,=//-;490//(/7888???;=;@AAA??;=>>@6=///==::?A==>AABAAA<AAA@??9<9<>>D;A>>>
@ATNG8:02001:06901
GATGGTAGCACGACACGACGATGTGTACTCATTCGTTTCGGAAGAGACAGGTATGTTAATAGTTAATAGCGTACTTCTTTTTCTTGCTTTCGTGGTATTCTTGCTAGTTACACTAGCCATCCTTACTGCGCTTCGATTGTGTGCGTACTGCTGCAATATTGTTAACGTGAGTCTTGTAAAACCTTCTTTTTTACGTTTACTCTCGTGTTAAAAATCTGAATTCTCTAGAGTTCCTGATCTTCTGGTATGACTAGTGTACTACTACATCGAGGTTGTAAAGTCT
+
@ACC?CCCCBBC=BDCBBB;66<ABBBBAA::7:CBB=BB@B@CBDDDCC@DCBAA>A>AACC?C?CBBBBCCCC@BBAAA2AA?A:9:18AAA@DCC@:979@AABB?BBBB@@AB?>@?<A<ACD??>><8<===:=BA@>==@@@@AAAAAA=??@:@@=A;678@A@@@@=A>>>>2>5;5;>=>>>':<---)------988705755(57889392222>>A<;;8;<@@A???7::A;>??:;;988;>>=>=BBBAAAAAC>>;?;??CD;AA?>
@ATNG8:02015:06945
GATGGTAGTCGCTGATGATATCTCCAGAAGATCAGGAACTCTAGAAGAATTCAGATTTTTAACACGAGAGTAAACGTAAAAAGAAGGTTTTACAAGACTCACGTTAACAATATTGCAGCAGTACGCACACAATCGAAGCGCAGTAAGGATGGCTAGTGTAACTAGCAAGAATACCACGAAAGCAAGAAAAAAGAAGTACGCTATTAACTATTAACGTACCTGTCTCTTCCGAAACGAATGAGTACACACTCTCATATGACACTACCATCGAGGTTGTAAAGTCT
+
8;=A9B@A@BCCCDDDBBBCBBBB=BBC=AAB:;57<5:>?666>9<A>A=::7;8?<?.C=A>>?AAA?:9:,:<@=999(9;7<5;?@0?DD@CCHCBBB;;89=AA@CBB?BC@@ABBBCCCCBBCBC@CCBB>AADAABBB?B@EBB@BDBBBCA?=@BBBBC?BB?BBB@BBCCB>BBA>ABBBBB)BB@B:98D@@@D:?;>ABD<A<AAC@@=@AAAABB@B@BBB=B??=?BCCBBBBDBBBBBECBA?BAA???AB?BBBBBA?B@CBBC>BBAA
@ATNG8:02028:06943
GATGGTAGCTCTGCTCTGACTCTCGTACTCATTCGTTTCGGAAGAGACAGGTACGTTAATAGTTAATAGCGTACTTCTTTTTCTTGCTTTCGTGGTATTCTTGCTAGTTACACTAGCCATCCTTACTGCGCTTCGATTGTGTGCGTACTGCTGCAATATTGTTAACGTGAGTCTTGTAAAACCTTCTTTTTACGTTTACTCTCGTGTTAAAAATCTGAATTCTTCTAGAGTTCCTGATCTTCTGGGCAGACTCTCACACGCCTACCATCGATGTTGTAAAGTCT
+
CBCB?BCBBBCCCCCBBCDJEHEBBB@@AA;;8;BDD>BA@D@CBBDCCC@CCCCCAD@CDDC?C@CBBBBBA@@?ADCCC5DB?BBEE>CAAA9;:=9<<800//9;6<;;;<:<<054:8<066>BAAAD@BBCC?CCECBBCCBBBBAA@BE@BBC?BB?B@BBBCCCDCC?BBCCC<C>B;;;;;:*:AABB:A@@AAAAA@@5;;;;*;@@;;:;@EJ?BBCGDCC@C?BBBDCC:;;CD=CCBBCCBCBCBBABB@BBC?BBBBA@@@?BBBB=CCCC
@ATNG8:02041:06903
GATGGTAGACACGTGTGCTCTCTCGTACTCATTCGTTTCGGAAGAGACAGGTACGTTAATAGTTAATAGCGTACTTCTTTTTTCTTGCTTTCGTGGTATTCTTGCTTAGTTACACTAGCCATCCTTACTGCGCTTCGATTGTGTGCGTACTGCTGCAATATTGTTAACGTGAGTCTTGTAAAACCTTCTTTTTACGTTTACTCTCGTGTTTAAAAATCTTGATTTCTCTAGAGTTCCTTGATCTTCTGGATAGCGACTGCGATATACTACCATCGAGGTTGTAAAG
+
444=066CBA<<<<<666><<<><<;9555594999=3;;5:8<9//9;:*0/779)/)39>?8=88;<:9:9994333333#3;3:@AA=A:98;@?>9;=9/0/(/66(//:=:6554./.055;<B>>>??;?A??8=;;;==;;;?>>>::;<+//658=7A<AAAA>;;;=455255&518.55AAA.<<AAA6;;;;?=;<988(7888(288.7<<>7566555//-0606*-/66>:?@?=<>=8999///6687552>97842-----0505566.5
@ATNG8:01994:06964
GATGGTAGCGGACGAGGTAGACCCAGAAGATCAGGAACTCTAGAAGAATTCAGATTTTAACACGAGAGTAAACGTAAAAAGAAGGTTTTACAAGAACTCACTGTTAACAATATTGCAGCAGTACGCACACAATCGAAGCGCAGTAAGGATGGCTAGTGTAACTAGCAAGAATACCACGAAAGCAAGAAAAAGAAGTACGACTATTAACTATTAACGTACCTGTCTCTTCCGAAACGAATGAGTAACTATGTAGAGCTCTATACTACCATCGAGGTTGTAAAGTCT
+
;;;<:=;AAA7>BB@@=@BCCCI>ECF@>>??@??B?@@@BABB?CC=@>?>BBBBB9A?@A@>=7:00/9/6634444$4444:::;+54;5530//66///:6:6::5:BC=>??BAA?<==:@@=98:4:BAA>@>>>?@AA<?<?AB?BBBB?;;D=@:;:AB=@A=AAB@BB@@@9?A@<:::::)9><@@???>>ABB=A?@@AA9?:?999?<>??>BBB@E@B=>9>ED>@=::00*0;;;=??@@@BB@AA@BBB?@<?@AAAA<@;>889+7;<=
@ATNG8:01997:06954
ATGGTAGTGTCAGTTCGCGTCGTCCAGAAGATCAGGAACTCTAGAAGAATTCAGATTTTTAACACGAGAGTAAACGTAAAAAGAAGGTTTTACAAGACTCACGTTTAACAATATTGCAGCAGTACGCACACAATCGAAGCGCAGTAAGGATGGCTAGTGTAACTAGCAAGAATACCACGAAAAGCAAGAAAAAAAGAAGTACGCTATTAACTATTAACGTACCTGTCTCTTCCGAAACGAATGAGTACTGTATCTATGTGTGCGCTACCATCGAGGTTGTAAAAGTCT
+
ABB@BECBBDCCBB?BCA:;9B@B?A@C@BABA@@<@@BBGHFCC@CC@C@BDCCCDDD2B?BCCDCCCCBBB>BBBBDDD5BB?B@EFF9BBB?ACCBDEBBAA<@@BB=A;;6;@B@@ACCHCCBBBBAA>AA@?;@A@@@@9:5;=ABC@CEDDDDBB>ABB@>@;9:39<;188AAAA:@@@<;;;;;;;#8:6-.--77=<915026;;4>:=ACBC?CCAABCC>A=???9@AB????BBBBBBBBAABBBBBBB@A?;888;>>AD??18088787)9:::
@ATNG8:02001:06981
GATGGTAGGCGTGTGAGAGTCTGCCCAGAAGATCAGGAACTCTAGAAGAATTCAGATTTTTAACACGAAGAGTAAACGTAAAAAGAAGGTTTTACAGGACTCACGTTAACAATATTGCAGCAGTACGCACACAATCGAAGCGCAGTAAGGATGGCTAGTGTAACTAGCAAGAATACCACGAAGCAAGGAAAAGAAGTACGCTATTAACTATTAACGTACCTGTCTCTTCCGAAACGAATGAGTACGATGAGAGAGCTCTCTCTACCATCGAGGTTAGTAAATCT
+
CCCD>@@A;::<<<;>9:5;9;9>:35:5:>CFGCC@C@DCBB<;;ABC?C?AB@9:999$48999//)/669;;18933333$37,3,333&333<6434=B>8<<?;?A:>>@=>>>>>B?@886:?@>==:=>??=??@@@>>?:>8==A>???BAA?;6;=::>@<00,0;808:00,/876<4===/;;5888>????E=B<>=<<5:5:?@@@<@@AA888=A7;9>/777.7<7777333329988<>>>>@@@??;;7;;A>8818188888(5:9
@ATNG8:02008:06967
GATGTAGACATATCGTACTCTCTGTACTCATTCGTTTCGGAAGAGACAGGTACGTTAATAGTTAATAGCGTACTTCTTTTTCTTGCTTTCGTGGTATTCTTGCTAGTTACACTAGCCATCCTTACTGCGCTTCGATTGTGTGCGTACTGCTGCAATATTGTTAACGTGAGTCTTGTAAAACCTTCTTTTTACGTTTACTCTCGTGTTAAAAATCTGAATTCTTCTAGAGTTCCTGATCTTCTGGCGCGTATGTATGTCGCCTACCATCGAGGTTCGTAAAGTCT
+
;>566>B@@@@A@=666<<95555554;;;<5?994)4=:=:@?>>@@@;>>=>?<B?BBCB7B:88BBBAAAB@BBCCB1AA<@:88'5>?A?BCE?BB<>>BBBB@@@>?>B>>9@@A<@<@AB>>>@@<@@AA8;;>==<@?@@AAA=>>@=;;;<@@:=:=BAABA???<AADCC5?;@;@@???.<>99=4;99///:9<A=AAAA.;;??A>D<AA:>>BC>>=<?<@???@@<@??<;;;>>===>>;;;<<=/--94---68737/55>>>79=66
@ATNG8:02010:06992
GATGGTAGACACGTGTGCTCTCTCGTACTCATTCGTTTCGGAAGAGACAGGTACGTTAATAGTTAATAGCGTACTTCTTTTTCTTGCTTTCGTGGTATTCTTGCTAGTTACACTAGCCATCCTTACTGCGCTTCGATTGTGTGCGTACTGCTGCAATATTGTTAACGTGAGTCTTGTAAAACCTTCTTTTTACGTTTACTCTCGTGTTAAAAATCTGAATTCTTCTAGAGTTCCTGATCTTCTGGAGATACACATGATACTCTACCATCGAGGTTGTAAAGTCT
+
59<>:666=@B??;;A666A@==BGBBBCABB@CCED>CC@C@CBBBBBB??@@CD@C?ABBB>B>BBBBBBBBB?BCBCB2BB?BBBB>BCBA9>881:>;::8==C=BCCBB>>>=???;?<AAA>>;<;=@@@?;?AABBBA@@@@?@???@=:::=AC9;7>DDDAAA<=:=????6?<@<@@@@@/@AAAC:@<<=?@A@?>5::::+:877@=F=>>;>BCBCAF=C=A???AA<A=>:>?;;;AAA:::AACBB>==>:>>??AA=B7;;@D9>>AA
@ATNG8:02014:06956
GATGGTAGCGCGACGAGCGTAGACCAGAAGATCAGGAACTCTAGAAGAATTCAGATTTTTAACACGAGAGTAAACGTAAAAAGAAGGTTTTTACAAGACTCACGTTTAACAATATTGCAGCAGTACGCACACAATCGAAGCGCAGTAAGGATGGCTAGTGTAACTAGCAAGAATACCACGAAAGCAAGAAAAAAGAAGTACGCTATTAACTATTAACGTACCTGTCTCTTCCGAAACGAATGAGTACTATGTAGAGCTCTATACTACCATCGAGGTTGTAAAGTCT
+
8<<=?BB>;;?=B;;;<<>>==00,/7727//000)/355.///:6::8;499443<<<';6773;>;?:378*8<;4444$594;8=@@@+BAB?ACDCAA@;;;0<>BB?CCC;:<BABCDHBAACBFDCC@BBBB9::BBBABB9@;?::6;CBAAABB?@@@CBB@EC?BBA79:@AA;BBB?BC@@@@(@A<0/.579>CA;>;>ABB=B<>>B@@=@CBABBC@B?BBF?BBB?>>>>@?FDCBBB???>>;;;>>>E???=>>=?9918067::/<998
@ATNG8:02024:06996
GATGGTAGCTCGGCTGATGATATCTCCAGAAGATCAGGAACTCTAGAAGAATTCAGATTTTTAACACGAGAGTAAACGTAAAAAGAAGGTTTTACAAGACTCACGTTAACAATATTGCAGCAGTACGCACACAATCGAAGCGCAGTAAGGATGGCTAGTGTAACTAGCAAGAATACCAGAAAGCAAGAAAAAGAAGTACGCTATTAACTATTAACGTACCTGTCTCTTCCGAAAACGAATGAGTACACACTCTCATATGACACTACCATCGAGGTTGTAAAGTCT
+
887746---9--(-57;;=5559955.59949>::59.45:;4444;79:7;8<=<;;===+=6<@=BBB@BBCC=@@C@@@@+>B>A9@@@0@6616;?;CCCDG?A>A@?@@?9<@BCAAACA?>B@:99=;99445433:93458=:=>>9<<<:::;A?A?AB==:=<6<;;.35990988344999'9=:<;=99:9::69893736=6346<;7;;;58471353737&737-7=<;;///889:888::75::<;::BB>@@>;77,3,38<<3;3//
@ATNG8:02029:06985
GATGGTAGCGCATATCAGCGCAGCCCAGAAGATCAGGAACTCTAGAAGAATTCAGATTTTTAACACGAGAGTAAACGTAAAAGAAGGTTTTACAAGACTCACGTTAACAATATTGCAGCAGTACTCACACAATCGAAGCGCAGTAAGGATGGCTAGTGTAACTAGCAAGAATACCACGAAAGCAAGAAAAAGAAGTACGCTATTAACTATTAACGTACCTGTCTCTTCCGAAACGAATGAGTACGATGAGAGAGCTCTCTCTAATCGAGGTTGTAAAGTCT
+
ACBC?C:;;BBABBBCCAA@AA:::8;;;AEHCBBC@E@BBBBDCC?@@693:>@;;;;;*;=FCCCCIFDBAA8@@;;;;.:C=B2;;;&9@@>CCCCBCB@@<@?BB?BCC@BBBBBCCBCABCCDBBB@BCBC?BBCCD@@A6;5;AA=ACDCCCBB?;;;A;;7;B?ABC@BAA@>6:00,0====,=>9????BBABA>B>?>?A?B?ABCBB>BCBBBBD@D?ABE=A::6;=>>@AABCBEEFBABAAABCBBA>>9898=>9<9///=6;;=8
@ATNG8:02039:06958
GATGGTAGCGCGACGAGCGTAGACCCAGAAGATCAGGAACTCTAGAAGAATTCAGATTTTTAACACGAGAGTAAACGTAAAAAAGAAGGTTTTTTACAAGACTCACGTTAACAATATTGCAGCAGTACGCACACAATCGAAGCGCAGTAAGGATGGCTAGTTGTAACTAGCAAGAATACCACGAAAGCAAGAAAAAAGAAGTACGCTATTAACTATTAACGTACCTGTCTCTTCCGAAACGAATGAGTACTATGTAGAGCTCTATACTACCATCGAGGTTGTAAAAGTCT
+
77//)499999455999555;;555)555.5599::39.5488::=28903-3::87887'76;::>9<=<998*99944444#5:49.55555#5;<7;666;;<<<8<:=<8@9945;;:=<<@>=@ABBB;;8;CCC>@@ACCCAA>A=A>>+00<00*0>?;?CBBB@===900/*//68818;;6::::=='=A=A798@AD8938:<==>1818=BAA?AAAA@@?;=;?@A=ACC@C???CCCCCCCCBBBBC>=>>>888;;9=A>>>>18188888):999
@ATNG8:01994:07020
ATGGTAGACATATCGTACTCTCTGTACTCATTCGTTTCGGAAGAGACAGGTACGTTAATAGTTAATAGCGTACTTCTTTTTCTTGCTTCTGTTGGTATTCTTGCTAGTTTACACTAGCCATCCTTACTGCGCTTCGATTGTGTGCGTACTGCTGCAATATTGTTAACGTGAGTCTTGTAAAACCTTCTTTTTACGTTTACTCTCGTGTTAAAAATCTGAATTCTTCTAGAGTTCCTGATCTTCTGGGCTGCGCTGATATGCGCTACCATCGAGGTTGTAAAGTCT
+
4495:;CBB=??===?===@<<;==<:55496444;044.4588:<:9948:<88247<<9?8?49333<988<.33;;;)9909//(.7773;6://)/..3355.88'5765229>7?A@7>99:://./.266792>>89:?888;;;==;;:4:798=@<A=A??>>>C>><>@???1;5;5;7===,::===,//8///9AAA<AAAA/>;;;?;?==>:=@@@@@@;?;@BC>=>:=>AB9>;;;==>A@==<677;;<=7:===?>;>:::==6<777
@ATNG8:02013:07006
GATGGTAGTGTGTCTCTGAGAGTAGACTCATTCGTTTCGGAAGAGACAGGTACGTTAATAGTTAATAGCGTACTTCTTTTCTTGCTTTCGTGGTATTCTTGCTAGTTACACTAGCCATCCTTACTGCGCTTCGATTGTGTGCGTACTGCTGCAATATTGTTAACGTGAGTCTTGTAAAACCTTCTTTTTACGTTTACTCTCGTGTTAAAAATCTGAATTCTTCTAGAGTTCCTGATCTTCTGGGATGTGTGCGCAGTGCCTACCATCGAGGTTGTAAAGTCT
+
>?>:8;;99/////7//5599:995554944.5;;>5==9A:A966=@@=BBBBCADAC@@@-0+0>77;>>>B;?>@@4<A896>@2959516=<5<<466<@@A@ABCBBBFD@BBA=@<A@<;<;;;5;B@@=BCCCCCCBBAAAACBCB@CDCADD=@8;;BCBCCCC>A:;:;6;=C>;;;;;*;;AAC>B;;:B@??9929999(9C999:=;@@=AABBCAB?CABBB@AA@C@AA9>000AAABCCCAAADAAA@>BABBBA?A::;CC>C@@A
@ATNG8:02041:07012
GATGGTAGCTCTGCTCTGACTCTCGTACTCATTCGTTTCGGAAGAGACAGGTACGTTAATAGTTAATAGCGTAACTTCTTTTTCTTTGCTTTCGTGGTATTCTTGCTAGTTACACTAGCCATCCTTACTGCGCTTCGATTGTGTGCGTACTGCTGCAATATTGTTAACGTGAGTCTTGTAAAAACCTTCTTTTTACGTTTACTCTCGTGTTAAAAATCTGAATTCTTCTAGAGTTCCTGATCTTCGGTGTCGTCTATCATGTACTACCATCGAGGTTGTAAAGTCT
+
//7749<B=@::544==966<<<=>9595@9909=@@69;44.49999;=7666;;7;:><:;7;6;;<@@0/,/:4::<<<+:;;5<<AD699ICACBB?@C<@@@@BC@AAACBCBDACBB>B=AABA@AAB8;;@@<A@@;;:BBBCBBBBDCC?@AA@DC@E?@CCCBBBBB>B:;;;;':2;2:?@@@0@BBAB8@9:669;95549999(944595;=BC@:;;BBBC@D@CCBB@@=@A>AAABBAA@@@@::::CDCCCAA@@B@@<@<@@BC<B;;;
@ATNG8:02048:06428
GATGGTAGAGTATCATGTGTATCTCCAGAAGATCAGGAACTCTAGAAGAATTCAGATTTTTAACACGAGAGTAAACGTAAAAAGAAGGTTTTACAAGACTCACGTTAACAATATTGCAGCAGTACGCACACAATCGAATCGCAGTAAGGATGGCTAGTGTAACTAGCAAGAATACCACGAAAGCAAGAAAAAAGAAGTTACGCTATTAACTATTAACGATACCTGTTTTCTCCGAAAACGAATGAGTACTGTATCTATGTGTGCGCTACCATCGAGGTTGTAAAGTCT
+
=>D>@CCCDCB====@=>AAA@BA@<@==3=>>>>@=@=@AAAA@A=@B<@=>?>99:9;$5799;B?>CCCCC=BBAAACA0AB>C:@@@4@>@<?CCAAA@;;69???<B??<>ABABBBDCCAABBBBA=@A;;7;CBAABCB=A=A<;8;CCCCDDG@BA@@AA>AA>ABB?AB:::59<<8==>=>?&=@;9939:A???C?C?BBBB@F?A;;;8807////'//.2.---&-23(..333566=====>???BA@@@@@@@A=@ABA:97:?BCCC>C;;;
@ATNG8:02049:06423
GATGGTAGCTCACGTACGTCACACGTACTCATTCGTTTCGGAAGAGACAGGTACGTTAATAGTTAATAGCGTACTTCTTTTTCTTGCTTTCGTGGTATTCTTGCTAGTTACACTAGCCATCCTTACTGCGCTTCGATTGTGTGCGTACTGCTGCAATATTGTTAACGTGAGTCTTGTAAAACCTTCTTTTTACGTTTACTCTCGTGTTAAAAAATCTGAATTCTTCTAGAGTTCCTGATCTTCTGGAGATACACATGATACTCTACCATCGAGGTTGTAAAGTCT
+
99<<8<@CEBCC;:6=>=BB@@BCAA@BCBBBACGJJ=CBAD@CBCCEBB?ABB@@=@@BACC?A?BCCCCCBBB?CBBBB1@@;>9:9,7?AA?BBB?BC?>>?BBB?BBBBBBBB?CAA<A=B==>==>><AABD9==A@@@@AABAA@@;;;<@@?>?>:?<???AADA@@;>>>BB6?8<788888(8>888-8=>===@:::188878$778;><?8>>;>>>A;:;<@;????::7:@@=@?@@@A@@>>>@AAA@@@>><>AA@@A=@9==??8?@@@
@ATNG8:02066:06407
GATGGTAGTACATGATAGACGACACCAGAAGATCAGGAACTCTAGAAGAATTCAGATTTTTTAACACGAGAGTAAACGTAAAAAGAAGGTTTTTACAAGACTCACGTTAACAATATTGCAGCAGTACGCACACAATCGAAGCGCAGTAAGGATGGCTAGTGTAACTAGCAAGAATACCACGAAAGCAAGAAAAAAGAAGTACGCTATTAACTATTAACGTACCTGTCTCTTCCGAAACGAATGAGTACGATAGATCTCGTGTGCTACCATCGAGGTTGTAAAAGTCT
+
:;;;=BCCDCBBBBCGCGBC;;;BC?CCC?AAGGCCAD@CCCBCFE@BC?C?AAC;;;;;;%;@BBCDEICCCCC>BB@@@AA1AB?C?BBBB2BCCACCFCCCB@@=@?AA?B@@<@AAABBBBCCACCBBCC@CCCD@BBCCCCCC@C@CAA>ACCDCCCC@BBBBBB@BB@BCC<??998-9>>;::9:9:%9A;:99?BBBBB?B?BB@A<?;>ACAA?BAABC;;:;?BBD>CCC@CCBCCBBBBBBBBBB==>><=>>>BC@DDAA:;5;9=8787);@;:
@ATNG8:02066:06408
ATGGTAGCGCATATCAGCGCAGCCCAGCAAGATCAGGAACTCTAGAAGAATTCAGATTTTTAACACGAGAGTAAACGTAAAAAGAAGGTTTTACAAGACTCACGTTAACAATATTGCAGCAGTACGCACACAATCGAAGCGCAGTAAGGATGGCTAGTGTAACTAGCAAGAATACCATGAAAGCAAGAAAAAGAAGTACGCTATTAACTATTAACGTACCTGTCTCTTCCGAAACGAATGAGTACAGAGAGTACGATATGTCTACCATCGAGGTTGTAAAGTCT
+
4443:8:@A:@:55<99999999909555.555<<=1626>==<<@;9927:33444444$439;;;=@@@CCD>CC@@>>>0>D?D;@@@9AEDICCCCCDDBB?B?CD@CBB?BDCCC?@@DCCCCCCBB?BCCE@DBBBBCCC?B?BAA>BCDCBCCC@DCCBBB?BB@AAA>@@@@@:A@@;=?>?>1?D?C:99CDCCC>A>ABBD;?<?>BBB?BCBBBCD@B?BCD=CCC?BCCBBCBBBBCCCCB@??BBBB@@@BB>BBBB@@?A?DB>>7>><<
@ATNG8:02066:06422
GATGGTAGCGCATTTCAGCGCAGCCCAGAAGATCAGGAACTCTAGAAGAATTCAGATTTTTAACACGAGAGTAAACGTAAAAAGAAGGTTTTACAAGACTCACGTTAACAATATTGCAGCAGTACGCACACAATCGAAGCGCAGTAAGGATGGCTAGTGTAACTAGCAAGAATACCACGAAAGCAAGAAAAAGAAGTACGCTATTAACTATTAACGTACCTGTCTCTTCCGAAACGAATGAGTACTGCGTCTCACTCTCGCCTACCATCGAGGTTGTAAAGTCT
+
CCCC?B9;;?BBCF>DDAAACCCCD>DCC?CBBB@@>@?BBCDBBB?AD?A=ACCCAAAA/A?CAAACCCCBAB<BABBBBB5AA=B4:::.;BC?CCCCCCCCC?B?BD@CCC<@@CACBBBECCDCCBBB?CCCC?B@@@BBBB>C?CBB?ABBCCAA??BCC@AA?BB@BBB<?????8>==999999(:@<B:99CCCBB7;7;AAD7;7;?BBB?BBBBBDC?B>ACC=CAD?AAABBBBBCCABBBCCBBCCACB?CBB?BBBBAA>@>A@@@:BB??
@ATNG8:02070:06422
GATGGTAGTGTCATATGAGAGTGTGTACTCATTCGTTTCGGAAGAGACAGGTACGTTAATAGTTAATAGCGTACTTCTTTTTCTTGTCTTTCTGTGGTATTCTTGCTAGTTACACTAGCCATCCTTACTGCGCTTCGATTGTGTGCGTACTGCTGCAATATTGTTAACGTGAGTCTTGTAAAACCTTCTTTTTACGTTTACTCTCGTGTTAAAAATCTGAATTCTTCTAGAGTTCCTGATCTCTGGGATGTGTGCGCAGTGCCTACCATCGAGGTTGTAAAGTCT
+
44995:<BDBCC=;;<@;;AA@A??955<<9839444)4:.4.49999:;2555554;:>?BB?C@CBBB??===994444$4:399:::0544@?9??A:>>4>?>ABC@BBCCGGBF@CCC@C@CCDBBB9989ABB?BCBCBBBCCCCCICCAB=BFFA9999?BBCCCCCBB?BCCCC;A<?=;;:;:*;B@AA=BBBBABB@ABACKII5DCEBC@C@BC@CCCDDCC?B@BCCDCBA@??9?@@@@CCCBBCBBBC@CCC@BCBA;;6;?BABD>CB@@
@ATNG8:02071:06409
GATGGTAGGACGAGCGTCTGATGTGTACTCACGTTTCGGAAGAGACAGGTACGTTAATAGTTAATAGCGTACTTCTTTTTCTTGCTTTCGTGGTATTCTTGCTAGTTACACTAGCCATCCTTACTGCGCTTCGGTTGTGTGCGTACTGCTGCAATATTGTTAACGTGAGTCTTGTAAAACCTTCTTTTTACGTTTTACTCTCGTGTTAAAAATCTGAATTCTTCTAGAGTTCCTGATCTTCTGGAGATACACATGATACTCTACCATCGAACTTTGCAGAGTCT
+
;;?>7:=@:BA@???AABCBCAA@CCBBBDCCBBB>BB?B@BBBCCBB@BBBAA>B=@@BC@C?ABCCCB==B9A<<;;+;?8@B==6<ABC?BB@<00-00;;==:=@@A@A@@=????C?????>>;@<>><@<@??@A@???========5;9=<?>;=8<9977755848;;==.=5=5:@@@@.<;////(/56/////.7+2222$226685=677379999996;5:=8==A:>>A9>=??>==<<<?::8<;:;>>8<=?;:6555(5<:::CAA@
@ATNG8:02071:06435
GATGGTAGTGTCAGTGCGCGTCGTCCAGAAGTTCAGGAACTCTAGAAGAATTCAGATTTTTAACACGAGAGTAAACGTAAAAAGAAGGTTTTACAAGACTCACGTTAACAATATTGCAGCAGTACGCACACAATCGAAGCGCAGTAAGGATGGCTAGTGTAACTAGCAAGAATACCACGAAAGCAAGAAAAAGAAGTACGCTATTAACTATTAACGTACCTGTCTCTTCCGAAACGAATGAGTACGAGAGAGCACACGTGTCTACCATCGAGGTTTAAAGTCT
+
99<<8<>BBBBCCCCCCCICCCCCC@CCC@CE?BBB@C@CCCCBBB@CB@B@CCAAACCC3C?BBBCBBBAAAF>AAAA@@@2@@>A?BBB:BBB?BBBCAAA==9<<@A<???;>>@A@AA;;=AAA><<>9>???9>>?>>>@@;A;?<@>ACCBBBB>:>>>>@@<@C?CBC>??777.9=:89:9:9)6818>@@AAAAC;@;>AAA;A;A=;;?=AA@?=?>=A=AAA:A>><?@@BBBBBBBA==BAAAAAAAAAAAAA;AACA>>8==5@B<>>>?
@ATNG8:02077:06442
GATGGTAGTACATGATAGACGACACCAGAAGATCAGGAACTCTAGAAGAATTCAGATTTTTAACACGAGAGTAAACGTAAAAAGAAGGTTTTACAAGACTCACGTTTAACAATATTGCAGCAGTACGCACACAATCGAAGCGCAGTAAGGATGGCTAGTGTAACTAGCAAGAATACCACGAAAGCAAGAAAAAAGAAGTACGCTATTAACTATTAACGTACCTGTCTCTTCCGAAACGAATGAGTACGATGAGAGAGCTCTCTCTACCATCGAGGTTGTAAAGTCT
+
84568=>>>>>?:;6C?;?DCDAAA?CB@466<6666;7569==;9388(-(---/////$5.5><=C@CABBJ?HDCCCDD5BB@CADDD<CAA?ACA@ABC;;;,;=@C?BBB?BB@?ABBBBBBBBBBBB?C:;;DCDDCCCAA?A@CBC@BDCCCCCC@DGCCA@=@A?@@A=@@@@?9@993999999%9>;;><?ABBCC?B>>??C;?;?<B??7?@@BB@C?C?CBB=ABD;;;CCCCCBCBCBAAABA>??AA@@A@A?B???B?;?378<=6877<
@ATNG8:02044:06477
GATGGTAGTATATCGCGTCGCTATCCAGAAGATCAGGAACTCTAGAAGAATTCAGATTTTTAACACGAGAGTAAACGTAAAAAGAAGGTTTTACAAGACTCACGTTAACAATATTGCAGCAGTACGCACACAATCGAAGCGCAGTAAGGATGGCTAGTGTAACTAGCAAGAATACCACGAAAGCAAGAAAAAGAAGTACGCTATTAACTATTAACGTACCTGTCTCTTCCGAAACGAATGAGTACATAGATATACGTATAGCTACCATCGAGGTTGTAAAGTCT
+
444:34444499;;566;;;;;==G466?04/7///27468-///7)//273456;;>>?+;7::8////////(/899:::*<>0526==0<<@=B;99B@AAC7;:;B?BCB@DCBABCHIFBBBADBBB@BBBB@BBBBBBBC=?;@00-0@@<<;?A;@???@@?AA>ABB>B<BB=;4445<BCCD3BB>@@AAAAAAC<@<===F=B=>>BBB?;;;AAAC@B?CBC=@::6:?A998AABABBBBBBCB?@@@>==??<?@?@>?7;7:<AC:???@
@ATNG8:02047:06470
ATGGTAGGACGAGCGTCTGAGAGGTACTCATTCGTTTCGGAAGAGACAGGTACGTTAATAGTTAATAGCGTACTTCTTTTTCTTGCTTTCGTGGTATTCTTGCTAGTTACACTAGCCATCCTTACTGCGCTTCGATTGTGTGCGTACTGCTGCAATATTGTTAACGTGAGTCTTGTAAAACCTTCTTTTTACGTTTACTCTCGTGTTAAAAATCTGAATTCTTCTAGAGTTCCTGATCTTCTGGTGTCGTCTATCATGTACTACCATCGAGGTTGTAAAGTCT
+
444.444.444455<<=:::<::5::99>:A;@??>9?@<@?CCCCCCC?CCCECAC@GCCCACBCBBFAACELACCCCC5BC?A@@B;AABE?BAC@BC?AAABBCIGDCCCCCCABBBAC@CCCDBBBB>@@AA<AABBCBCCDAAACA@AC@CBB@CC?C?BBBDCDCCC@CA@A@7@>B=BBBBB0BDBBB>AABAAACBBC@CCBC3@@@AIAB@BJ@BBBCDBB?B@BAACDC@C@A?BGECCCBCBCCBBBBCCCCF?CCED@@<@9@??@9AB;;
@ATNG8:02052:06457
GATGGTAGAGAGAGCTTTCTCATCGTACTCATTCGTTTCGGAGAGACAGGTACGTTAATAGTTAATAGCGTACTTCTTTTTCTTGCTTTCGTGGTTTTCTTGCTAGTTTACACTAGCCATCCTTACTGCGCTTCGATTGTGTGCGTACTGCTGCAATATTGTTAACGTGAGTCTTGTAAAACCTTCTTTTTACGTTTACTCTCGTGTTAAAAATCTGAATTCTTCTAGAGTTCCTGATCTTCTGGATACACTCATGTGCACCTACCATCGAGGTTGTAAAGTCT
+
//8848:AAAAAAAB@@:@B@ABDCB@A@A@A;@DCC=CC;=;CCBBAA=AB@@@7;4;BBD@C@DBBBBCBBB?BBBCB2A@=@99927AAA?BCC8BB<>==A9::39>>AABBB?BBD?B?BCBBABBC@BBBC599C=>===>A>>>:;;>:=;;9:;09.8=>=>AAAD=A8888.85B;AADDD/>><A@09522;A687=/8762$225392828848888B@@?B?BABBBB799A=AAB???@@???@@@@=8===:886:66+2.5555.59//
@ATNG8:02055:06464
GATGGTAGCGCACACATAGATACAGTACTCATTCGTTTCGGAAGAGACAGGTACGTTAATAGTTAATAGCGTACTTCTTTTTCTTGCTTTCGTGGTATTCTTGCTAGTTACACTAGCCATCCTTACTGCGCTTCGATTGTGTGCGTACTGCTGCAATATTGTTAACGTGAGTCTTGTAAAACCTTCTTTTTACGTTTACTCTCGTGTTAAAAATCTGAATTCTTCTAGAGTTCCTGATCTTCTGGGTCTCTCTCTCACGCACTACATCGAGGTTGTAAAGTCT
+
CBCC@CBABBCCCBBDCCCCCCBBCCDCECAA?@ABB<BB@D@CCCCDFC@CCCCD@C@BCBB@B@CCBD@AACC=A@CDD1BB@BBBB=BBBB@BCC@CF?AAACBB@CCCCCCDD@DDD>B?BCCBBA9989BBCBCCCCCCCCCBBBCBBBB>@DD?CC@D=@ABBDCCCD@CBBBB:CAF@BBBBB0AA@@@=@BDDCCCBBBACDED5CBBBC@B@CC@DDDCCBB?B@CBCCCC?BBDF>CBBBCCDCCBDCCBBA@@CBBBFAA<@>@::;0;A?@
@ATNG8:02060:06489
GATGGTAGGCGAGAGTGAGACGCAGTACTCATTCGTTTCGGAAGAGACAGGTACGTTAATAGTTAATAGCGTACTTCTTTTTCTTAGCTTTCTGTGGTATTCTTGCTAGTTACACTATCCATCCTTACTGCGCTTCGATTGTGTGCGTACTGCTGCAATATTTGTTAACGTGAGTCTTGTAAAACCTTCTTTTTACGTTTAACTCTCGTGTTAAAAATCTTGAATTCTTCTAGAGTTCCTGATCTTCTGGGCAGACTCTCACACGCTAATCGAGGTTGTAAAGTCT
+
:;99690:49:9::?A@966=>>>CCCFDCCE@BBBI?BB@B?@@@BB;;9<A000:@+0/8:6:6::?AAB?7<9/////$/6(/////(//38849;;7::=:9:=25-.55...7738@A<A;:77///779>><A<===?==:;;>AA;;;=<08688)8;3;<A>>8:7;55-22255'217155555'55778)-)-4---799A68888'7//(/5/609<=AA>>>@@<A>B???=?49::>5<<@@@@B>==::9///;5;899>8<4::::16666
@ATNG8:02063:06453
GATGGTAGTGTCAGTGCGCGTCGTCCAGAAGATCAGGAACTCTAGAAGAATTCAGATTTTTAACACGAGAGTAAGCGTAAAAAGAAGGTTTTACAAGACTCACGTTAACAATATTGCAGCAGTACGCACACAATCGAAGCGCAGTAAGGATGGCTAGTGTAACTAGCAAGAATACCACGAAAGCAAGAAAAAAGAAGTACGCTATTAACTATTAACGTACCTGTCTCTTCCGAAACGAATGAGTACTATAGACTATCTGAGACTACCATCGAGGTTGTATAGTCT
+
//::7<<CABBDECCCGCCGCCCCEABBCACHAAAEAB@BCCBBBC?BB?B?CBBCCCCC3C?ACCBBBCCCC?CBBAA@??/9819;>>@9AAB?BBBBDCBBB?C@BB?BBB?BBBACBBDDCCBCCCCC@CCCD?BBBBBBAC?DABBB?CBBBCCBB?BBBAAA@AA<@A@9<<888*:>>;999999%9@;A999BCC@A>A>@=>>5;6;>CCC>BB@@AFC@B@BBA<A@@<@@??BBBBBBCCCBBBCCBCAA@BBBC@CB@@?>:>;@?>@@?787
@ATNG8:02064:06456
GATGGTAGTGTCAGTGCGCGTCGTCCAGAAGATCAGGAACTCTAGAAGAATTCAGATTTTTAACACGAGAGTAAACGTAAAAGAAGGTTTACAAGACTCACGTTAACAATATTGCAGCAGTACGCACACAATCGAAGCGCAGTAAGGATGGCTAGTGTAACTAGCAAGAATACCACGAAAGCAAGAAAAAAGAAGTACGCTATTAACTATTAACGTACCTGTCTCTTCCGAAACGAATGAGTACTGTATCTATGTGTGCGCTACCATCGAGGTTGTAAAGTCT
+
5:?<;:55455=566==>>@666==8<<>9>>=<>>7>7<:45555.4<0505>?<<;;;,;9:?BBBAA?;;;3;89444&45.54;93;>>9>@@>>==@@9>:9;29?>:?A@@CCBBAAA999?@@6:;CC?CDCCCEDC?B?B@@=@BBCFCCB?BBBBBB?AB=ABA290000*0005......%.86/0/886555151586919197944.9=>>@BB?B<>>B=>?>>B=>>BA@@AB???A@@ABBBBBCAA=A<?@?@@@:=6<878.;<<;
@ATNG8:02075:06481
ATGGTAGCAGACGTGACAGAGCGCCAGAAGATCAGGAACTCTAGAAGAATTCAGATTTTTAACACGAGAGTAAACGTAAAAAGAAGGTTTTACAAGACTCACGTTAACAATATTGCAGCAGTACGCACACAATCGAAGCGCAGTAAGGATGGCTAGTGTAACTAGCAAGAATACCACGAAAGCAAGAAAAAGAAGTACGCTATTAACTATTAACGTACCTGTCTCTTCCGAAACGAATGAGTACAGAGAGTACGATATGTCTACCATCGAGGTTGTAAAGTCT
+
CCD@CCCCCBBB@@ADDDBBBCCC@CCDACCCCAA?A?CCCCCCC@AA>A?AABBBBBB3C@CCDBBCCCBBC=A@@AA@A1@HALACCC<CCFABBBCCBBCD?C?CC?CCC?BABBBCDCCCCCD@@@C?CCCC?BBBBBAAB>C@BBB@BCBBCCCC@BBB@@@?DD@AAA<>>ABB>????@@@AB2AA?C999AB??@<>;>AAB8;7;ADFD@DBBCBDC?B>ACC>CCC?BBBBBBBBBBBBCCCAAAABBCBABA@:@AAD>><>;>=AA7=>>;
@ATNG8:02077:06484
GATGGTAGGACGAGCGTCTGAGAGGTACTCATTCGTTTCGGAAGAGACAGGTACGTTAATAGTTAATAGCGTACTTCTTTTTCTTGCTTCGTGGTATTCTTGCTAGTTACACTAGCCATCCTTACTGCGCTTCGATTGTGTGCGTACTGCTGCAATATTGTTAACGTGAGTCTTGTAAAACCTTCTTTTTACGTTTACTCTCGTGTTAAAAATCTGAATTCTTCTAGAGTTCCTGATCTTCTGGCGCGTATGTATGTCGCCTACCATCGAGGTTGTAAAGTCT
+
///727/0-;;;5:9;BBBBBBCC@CDCDCBB@BCCC=BA?C?CCCCBBB=BBCCD?D?DDCC@E>CCBCBBBDC@CCCBB3A@=@?@;@@CC@CCCBGF@BBBCCC@CCEDCBBC@CBB?B@GCCCCBAA=ABCC@CCBBCBBBCCCCCAAAB@DBB?BC@C?AACCDDBCCACCCCC;C@D?AAAAA0@CCCE>BBCBBBFDDF@BBCC5BBBBC@C@CF@CCBBBCC@B?BCCCCC?B?A=ABCBCCCDDCCBBBCC?CCC?CCBBBB>A>BBBD>DC>>
@ATNG8:02086:06456
ATGGTAGGCACTGCGCACACATCCCAGAAGATCAGGAACTCTAGAAGAATTCAGATTTTTAACACGAGAGTAAACGTAAAAAGAAGGTTTTACAAGACTCACGTTAACAATATTGCAGCAGTACGCACACAATCGAAGCGCAGTAAGGATGGCTAGTGTAACTAGCAAGAATACCACGAAAGCAAGAAAAAAGAAGTACGCTATTAACTATTAACGTACCTGTCTCTTCCGAAACGAATGAGTACGAGAGAGCACACGTGTCTACCATCGAGGTTGTAAAGTCT
+
:;<9<>C?BBABBB@@@ABBBFLH?CBB?CCCCAA?AADDBBBBC?BB?A=AA@@@CAB2B@CCCBBBDFCBA9>>;;;;;*9A=A6AAA9CDD@BCAACCCBB@B@CC@CBB>@@BBBCFDDCCCCCBBB?BCCC@BAAABCCC>B?BBB@BCBAACCC?CAABBB?BD@AAA>AA???8<=<;9:::99%9@<>888A@@@C5816<==3;5;?BBB@CBBBBDC?B?ACD>CBB?BBBBBCCBBBBCAAABBB@AACC@@@@<A>===D=A<?=<<5====
@ATNG8:02061:06538
GATAGTACATGATAGACGACACCAGAAGATCAGGAACTCTAGAAGAATTTCAGATTTTTAACACGAGAGTAAACGTAAAAAGAAGGTTTTACAAGACTCACGTTAACAATATTGCAGCAGTACGCACACAATCGAAGCGCAGTAAGGATGGCTAGTGTAACTAGCAAGAATACCACGAAAGCAAGAAAAAGAAGTACGCTATTAACTATTAACGTACCTGTCTCTTCCGAAACGAATGAGTACGATGAGAGAGCTCTCTCTACCATCGAGGTTGTAAAGTCT
+
CCAA@@EHBCCBBB?@ACDCCD@BBBAAAACBB5;7;AAABBB>@@5;;-9@C;;;;;*9<BCECCCBCCCC>BBABBBB2AB>B5;;;.;BC@BCCBCBBBB?B?BB@BBDADB@AACBBCCCCCCBBA@BCCC@BBBBECBB@C@CAA=ABD;;;CC@EDCCBBACC?::99?@=??8>@@=A@DDD3BB?BAAACCFBB?B?BBBD<?<;?BBC@CBBAAAA6;5;@@9A@@>CBCECCCCBAAADAAACBAAAB@?ABB?BB>>AA=C=AABA:>>>>
@ATNG8:02079:06525
GATGGTAGAGTATCATGTGTATCTCCAGAAGATCAGGAACTCTAGAAGAATTCAGATTTTTAACACGAGAGTAAACGTAAAAAGAAGGTTTTACAAGACTCACGTTTAACAATATTGCAGCAGTACGCACACAATCGAAGCGCAGTAAGGATGGCTAGTGTAACTAGCAAGAATACCACGAAAGCAAGAAAAAAGAAGTTACGCTATTAACTATTAACGATACCTGTCTCTTCCGAAAACGATGAGTACTGTATCTATGTGTGCGCTACCATCGAGGTTTGTAAAAGTCT
+
78:<9=@CBCCCC==<<;;??;>>A<956:666==A<<9<;=9:5969>=A=AB@BBBBA3C=9;9@BA;<>B?8@A:9999$9A;@?BBB8A;:6<<///::444(45::5?4834:=8?A@ABB;;:BBBB?BCBB=@@ABBBBB<@<@;;7;BBBECCB=::99@?>BD@CBC=?>BAA9??=8888898%3;49:58<>;BBB?B<>988188=;6//5.......72742222&222257222955598797;::8568:;<9>9>AA><<-55'22555)8444
@ATNG8:02080:06500
GATGGTAGACACGTGTGCTCTCTCGTACTCATTCGTTTCGGAAGAGACAGGTACGTTAATAGTTAACAGCGTACTTCTTTTTCTTGCTTTCGTTATTCTTGCTAGTTTACACTAGCCATCCTTACTGCGCTTCGATTGTGTGCGTACTGCTGCAATATTGTTAACGTGAGTCTTGTAAAACCTTCTTTTTACGTTTACTCTCGTGTTAAAAAATCTTGAATTCTTCTAGAGTTCCTGATCTTCTGGTCTACTACACTGTACTCTACCATCGAGGTTGTAAAGTCT
+
00><7<<@BCC;;6DA@A<>B@ABCCAAAB@@;ACBC=BB?B?@@@BB;;9<@CAB@B@DCBB?B@BBBCE::4=8CECCC3BB?BBA@8@BA<@>99923378333(3;9@BBBB?BBB?B?ABAB>?>>;>AAB<?888@@@@BB>==?@AC=;<<;AA688;@A>>?@@A;A:;;;*83=787888'8659:0:/..9;3;;=1/////$/./(/>5916;28AAAB::68<>>BBBB<=;B=A986==<=?887>>@?>>==:=;:788/7,2288.5557
@ATNG8:02045:06598
GATGGTAGCTATACGTATATCTATGTACTCATTCGTTTCGGAAGAGACAGGTACGTTAATTAGTTAATAGCGTACTTCTTTTTCTTGCTTTCTGTGGTATTCTTGCTAGTTACACTAGCCATCCTTACTGCGCTTCGATTGTGTGCGTACTGCTGCAATATTGTTAACGTGAGTCTTGTAAAACCTTCTTTTTACGTTTAACTCTCGTGTTAAAAATCTGAATTCTTCTAGAGTTCCTGATCTTCTGGTATGACTAGTGTACTACTACCATCGAGGTTGTAAAGTCT
+
//;E@DBBBB<===CBBBDJCCCA<<<<?@AB?BCCD;@@7;4:@>@@;;29?>;<6<+0)///)/6::;AB??;<9==>==+8=8>:::8433AB7@<B>BB>BB>B@>7566///9948>>:>:=;;885769<<<?=BA>>>A>>>?@==<9991///)/8587AAA;;:A?>9;6888)89>78////(/9666)/(/5689;@=>99;<9*8///8060:>:>@@@A@@;?<?BB>>><>>>=ABCA;;:@AAAA:;;@@>>>=C>>>AC<?;?@AA9@@AA
@ATNG8:02049:06599
GATGTAGTGATACAGATCAGACACCAGAAGATCAGGAACTCTAGAAGAATTCAGATTTTTAACACGAGAGTAAACGTAAAAAGAAGGTTTTACAAGACTCACGTTAACAATATTGCAGCAGTACGCACACAATTGAAGCGCAGTAAGGATGGCTAGTGTAACTAGCAAGAATACCACGAAAGCAAGAAAAAGAAGTACGCTATTAACTATTAACGTACCTGTCTCTTCCGAAACGAATGAGTACGAGAGTCAGAGCAGAGCTACCATCGAGGTTGTAAAGTCT
+
DCCAAACBBBCCCBABCDDDBBBC?CCD@DAABBB@B@BBBDBBB?ACAC?ACCBCCCC2C@BAAABCBCBBB<BBBCCDD5CD@C?@@@;@CDBCCCCDCEBB?B@CC@CAB?BBDBCBCCBCBCCBCBB?B@CC?BACBBABB>@?B??>@EBBBCBB?BBBBBB@BB@@>>;>>=>=7?AA>BDCCC2BBAB:99BCBBA:>;>?AA7;7;AB@@?ABCCCCC?B?BCC>CCC?AACCCCCCAAAA@BBBBBB@AABBBBB?>A>?>>8;4;767);@::
@ATNG8:02059:06594
GATGGTAGCAGACGTGACAGAGCGCCAGAAGATCAGGAACTCTAGAAGAATTCAGATTTTTAACACGAGAGTAAACGTAAAAGAAGGTTTACAAGACTCACGTTAACAATATTGCAGCAGTACGCACACAATCGAAGCGCAGTAAGGATGGCTAGTGTAACTAGCAAGAATACCACGAAAGCAAGAAAAAGAAGTACGCTATTAACTATTAACGTACCTGTCTCTTCCGAAACGAATGAGTACTTGTAGAGCTCTATACTACCATCGAGGTTGTAAAGTCT
+
@@?@=@ABCB@@AC@@@DGCCCAAA?;;9.5>999:7<7<;<594834:7:8<BAB;BBB+A7BBBBA??>999*8<4955&5<7<.55)59>6AA@ADBBBB=A>;;6;BA=BBBBCDCCCDBCCDG;;:;BAA>@@@@?BBF?B?B<;8;BAABC::8:CBAAA?BB@BBB?@BBBC@??=8<<===,=A=A??;;;;;;=B;>>>>=?=??B<;;;BBCCDC?@=:::/:BA<ABB@@@CC?AAB???BBBCCCBBB=><?@@@@>:@=>667.6<//
@ATNG8:02062:06577
GATGGTAGCGAGCGAGTGTGTATACCAGAAGATCAGGAACTCTAGAAGAATTCAGATTTTTTAACACGAGAGTAAACGTAAAAAGAAGGTTTTACAAGACTCACGTTAACAATATTGCAGCAGTACGCACACAATCGAAGCGCAGTAAGGATGGCTAGTGTAACTAGCAAGAATTCCACGAAAGCAAGAAAAAGAAGTACGCTATTAACTATTAACGTACCTGTCTCTTCCGAAACGAATGAGTACGTGTGCGACGTGTCTCCTACCATCGAGGTTGTAAAGTCT
+
//7728:@ACCCBBCBCBBBCC;;;8<<<8<<<=<@4:45@@@@?B@@?=???>>::;;;;$:.9;;@=>DCCBB>BBBBBBB1BC@C>AAA9@BCACCCCCCCBB?B@DD?BBB?BCAA@BCDCCBBBBCCC@CCBB?BBCBBC@@<B>BBB?BDCCCBBA?CCDDAA>AC@B?BACC:992:?>;=????1?A?BBAADCDBB<><?@BA7;7;AC:;8;BAABCB@D@BBB>BCC@CDABACBBBBBBBBBBBCBCBBB?@@B?BCBBAA=A????>5=:::
@ATNG8:02065:06591
GATGGTAGCTCGCTGATGATATCTCCAGAAGATCAGGAACTCTAGAAGAATTCAGATTTTTAACACGAGAGTAAACGTAAAAAGAAGGTTTTACAAGACTCACGTTTAACAATATTGCAGCAGTACGCACACAATCGAAGCGCAGTAAGGATGGCTAGTGTAACTAGCAAGAATACCACGAAAGCAAGAAAAAGAAGTATGCTATTAACTATTAACGTACCTGTCTCTTCCGAAACGAATGAGTACTGTATCTATGTGTGCGCTATCGAGGTTGTAAAGTCT
+
:;<<=AEDBA===ABA@@@BCBCGC@CCB;:9:@>@;@<AACCCBB@CC?C?BBBBBBBB3B?BBBBB???@@?8>9;4444$5:7=8>>>2BB>:>C;;9?=499)9:>>:??@::@@>@;=ACCB@@@@;:4;?;;6:@@@BAAA@BACAA@@BBBBCBB?:::AAA=9938<<888778)389;BBBBB1BB<@@BBA<9=<3949:==0/)/700/6:::<;;;8<234:1933,3788;<=BBBCBAABBBBCCCA@A?????>>8=8==AA6====
@ATNG8:02067:06589
GATGGTAGACACGTGTGCTCTCTCGTACTCATTCGTTTCGGAAGAGACAGGTACGTTAATAGTTAATAGCGTACTTCTTTTTCTTGCTTTCGTGGTATTCTTGCTAGTTACACTAGCCATCCTTACTGCGCTTCGATTGTGTGCGTACTGCTGCAATATTGTTAACGTGAGTCTTGTAAAACCTTCTTTTTACGTTTACTCTCGTGTTTAAAAATCTTGAATTCTCTAGAGTTCCTTGATCTTCTGGAGATACACATGATACTCTACCATCGAGGTTGTAAAGTCT
+
///727;=@@@BCCC;99<@;9:>?A;;;BBB@BBBD>DD?C?@@@CDCC;;;@BB?C;:8BC?B?BBAB@@>=>7@@CCC14328337(7@9:79B@<@@0/0=:7:<@BBBCE;;7;>>;?=AAA=>>>>=@A@B:>>>;;;B>>>@@@@???:==>=AD7;7;@@======:;=AAA5A3716<?=?.<;<;;097<<=776555'/555'5//(//)/5?AAAAA9999@,/-/968>0///5;;<=A>>=>=>@@@@A>>>=:=A>>;;5;188;;1;===
@ATNG8:02084:06597
GATGGTAGGCGTGTGAGAGTCTGCCCAGAAGATCAGGAACTCTAGAAGAATTCAGATTTTTAACACGAGAGTAAACGTAAAAAGAAGGTTTTACAAGACTCACGTTAACAATATTGCAGCAGTACGCACACAATCGAAGCGCAGTAAGGATGGCTAGTGTAACTAGCAAGAATACCACGAAGGCAAGAAAAAGAGTACGCTATTAACTATTAACGTACCTGTCTCTTCCGAAACGAATGAGTACGATGAGAGAGCTCTCTCTACCATCGAGGTTGTAAAGTCT
+
::9==CBB?CBBBCDBBBCCCCA@@4>AA>BBBB;;:;@CCCCCDC@CB?CACCAAABBB2B?CCCBCBCBBBB;A?78777(78198=>?5?CC>BABBBBDAB>B>>>:>>>8<<@@>>>>A?A>>>>>>=>>>><????AA>>;>=A=A>AABBCBBB?BCAABB?BB=BB@6=;8819?@>::=@@@,///::<BC;;;:>:=B@@<@<@::;;=ABA??>><A<ABF;>995:??@???AA???@@AAA@@@B@@>>>A;@@AA>><<088@@:@BBB
@ATNG8:02086:06568
GATGGTAGCATCATGCATATCTCACCAGAAGATCAGGAACTCTAGAAGAATTCAGATTTTTAACACGAGAGTAAACGTAAAAAGAAGGTTTTACAAGACTCACGTTAACAATATTGCAGCAGTACGCACACAATCGAAGCGCAGTAAGGATGGCTAGTGTAACTAGCAAGAATACCACGAAAGCAAGAAAAAAGAAGTTACGCTATTAACTATTAACGATACCTGTCTCTTCCGAAACGAATGAGTACTGCGTCTCACTCTCGCCTACCATCGAGGTTGTAAAGTCT
+
<<>G@BBCCCCBCCDBBCDCCCBCC>BBD?CBBC??>@?AAA;;9D@CF@C?88:AAA@A+<6<BB9:7BA>=>8@@?AAAA0AA=@;BBB:BECACIBBABB@@=@?A@=BBB?BAAAABBBCCAAABBBBACCCE@CAACCCCC>A=A:;7;BBBCCCC@???ABA@DD?CBB4:9:99,7;;5000000%0>;00,0;>@>;;5;:868@;>;>888:=49:97866-2.222'222+..3.--2---./5===<==AA<<??>>?AABCBC?B????A;A@@?
@ATNG8:02046:06603
GATGGTAGCAGACGTGACAGAGCGCCAGAAGATCAGGAACTCTAGAAGAATTCTAGATTTTTAACACGAGAGTAAACGTAAAAAGAAGGTTTTACAAGACTCACGTTAACAATATTGCAGCAGTACGCACACAATCGAAGCGCAGTAAGGATGGCTAGTTGTAACTAGCAAGAATACCACGAAAGCAAGAAAAAAGAAGTACGCTATTAACTATTAACGTACCTGTCTCTTCCGAAACGAATGAGTACAGAGAGTACGATATGTCTACCATCGAGGTTGTAAAGTCT
+
<:::<@@BBB===@?>=<666666>96667;;;::;9=8=<;;;:;488)/)///966667)65=:888;73737.3355=>=*<:39.444&4883::::<<<<A9=68829>>?CB>>ACFECDCBBBBBB@CCCC;<:CBCCDD>B>A>>+0/8//+/;>;?AB@BB?BB67932779::3:;;4333788%9<9597<A@BDB=A:>=??:>5;:A<<5;A@@@DF@B?BCD>BBB=@?BBBBCBCCB???BCBBBBCA@@@>:6;EBBCC<B=A>>=6=<87
@ATNG8:02051:06639
ATGGTAGCGCGACGAGCGTAGACCCAGAAGATCAGGAACTCTAGAAGAATTCAGATTTTTAACATCGAGAGTAAACGTAAAAAGAAGGTTTTACAAGACTCACGTTAACAATATTGCAGCAGTACGCACACAATCGAAGCGCAGTAAGGATGGCTAGTGTAACTAGCAAGAATACCACGAAAGCAAGAAAAAAGAAGTACGCTATTAACTATTAACGTACCTGTCTCTTCCGAAACGAATGAGTACCTCTCAGACGCTCGTCCTACCATCGAGGTTGTAAAGTCT
+
55>9><=BCBABBBAAA@@BBCCC<C<;:;=A=99268=@B;;:C?CA?A?@?::8BBB3B>BBCCB?<;>;<<5<;/////$//(/4999/::=7====<====78?@<8;::<:;:@BCCEGCCCCCCCC?CBAA?BABBBBBB>B?BAA>ACCCCBBB?BBBABA?CC??>??AA??=5=99399::::%0>;>///;9??D<@;=AAA:>:>>B@@=@BBBBBB?B?CCC>BAB>BBBBBCC?CAABDDCBAAAA>AD;@@A;@@@@??;?4::?=5?>;;
@ATNG8:02054:06604
GATGGTAGACATATCGTACTCTCTGTACTCATTCGTTTCGGAAGAGACAGGTACGTTAATAGTTAATAGCGTACTTCTTTTTCTTGCTTCGTGGTATTCTTGCTAGTTACACTAGCCATCCTTACTGCGCTTCGATTGTGTGCGTACTGCTGCAATATTGTTAACGTGAGTCTTGTAAAACCTTCTTTTTACGTTTACTCTCGTGTTAAAAATCTGAATTCTTCTAGAGTTCCTGATCTTCTGGCGCGTATGTATGTCGCCTACCATCGAGGTTGTAAAGTCT
+
//:<6<;ABCBCCBCCCCCECCCCEDCDECBB=AAAB=BB@C@AAABBBB@BABBCAD?CBBB>A=ABBBBCC@A9==878)6=4>00*.//7,73878A@BBCFAA>A==<A<<<<>>><@<@B???>>><@>=<<@>A@>>>@????B????====<>>8><>>>>AAAAA<>>>@@5@;?;>>>>=/==///)/7;///98:>8====.<ABAC=B=;;8:@@@;:;=A<@?@AAA<9996///9;888>@>>>@@@<>>C:=>??AA<A:>>@@9@B?=
@ATNG8:02068:06636
GATGGTAGCGCGACGAGCGTAGACCAGAAGATCAGGAACTCTAGAAGAATTCAGATTTTTAACACGAGAGTAAACGTAAAAAGAAGGTTTTACAAGACTCACGTTAACAATATTGCAGCAGTACGCACACAATCGAAAGCGCAGTAAGGATGGCTAGTGTAACTAGCAAGAATACCACGAAAGCAAGAAAAAGAAGTACGCTATTAACTATTAACGTACCTGTCTCTTCCGAAACGAATGAGTACGTGTGCGACGTGTCTCCTACCATCGAGGTTGTAAAGTCT
+
::=93:>ABBBBBBBBBCBDFCCC?BCB@;0//0/497898666>:=B?B===733888'84:;==>==<=BC=7344444$45.5.555&5;;7=>>=>>==A4;7<;5;BB>A@@@BBCCCICBBCCBA>BB;;;0;;;9BBBA?C<@@@=@@@?ACCC@CBBBBB@DD@:::@BBBBF<AAA=@@@A@2AC?B?@@B@@@@<@<A@AA<?;?>A@@<@AACBBC?DAABB<BBD@BBBBBBD@@?????BBDCCAB??:==>8;966//)/39:;<26;;>
@ATNG8:02085:06625
GATGGTAGACATATCGTACTCTCTGTACTCATTCGTTTCTGAAGAGACAGGTACGTTAATAGTTAATAGCGTACTTCTTTTTCTTGTCTTTCGTGGTATTCTTGCTAGTTACACTAGCCATCCTTACTGCGCTTCGATTGTGTGCGTACTGCTGCAATATTGTTAACGTGAGTCTTGTAAAACCTTCTTTTTACGTTTACTCTCGTGTTAAAAATCTGAATTCTTCTAGAGTTCCTGATCTTCTGGCGCGTATGTATGTCGCCTACCATCGAGGTTGTAAAGTCT
+
//<<7B>CBCCCCDCCCBBBC<99BB=@B=?@=@BBB>CDCD@BBA@@?;6;==00*/49;8<7B@BBBBB997B<@@CCF1AB698?AA5=77736664//(/8862616>>A@>>>@BBC:;:;DBCBC;;9;BCDACCBABA<<<BBBBDCCC@D;;5;A=@=@BA@@@@@@?B@@@@8@?@?@@@@@*00@@A9BBC@A@A@@@>AAAB,AAA;;5;4;;=B;;;B@A=B>BBBBBB?CB@=@BBAA@CCCCCBCDCB@BCCBCBBBED?A=@@@=5@<00
@ATNG8:02059:06659
GATGGTAGTACATGATAGACGACACCAGAAGATCAGGAACTCTAGAAGAATTCAGATTTTTAACACGAGAGTAAACGTAAAAAGAAGGTTTTACAGGACTCACGTTAACAATATTGCAGCAGTACGCACACAATCGAAGCGCAGTAAGGATGGCTAGTGTAACTAGCAAGAATACCACGAAAGCAAGAAAAAGAAGTACGCTATTAACTATTAACGTACCTGTCTCTTCCGAAACGAATGAGTACGATGAGAGAGCTCTCTCTACCATCGAGGTTGTAAAGTCT
+
:::;<>=;@B=AB=>>;;;B???AB<??><CCA9968<=<>B=ACB?BB?A@@@?BBBCC5C?CBCCCCCCCCC>CBAAABA0AC?B;@@A7BBBC@DBBCDCBB@C@CC@CCC?CCCBBABBCCCCCCCA@=BCBB?BBCBCDCB@B@DBB@BCBCCCCD?BBDCCC?BB@BBB?BBACC;A@@;=>=??.?A>B??@FECBB?B@CBBD?C?C@CCC?AABBCGDAF@BBB=BDD@CAAAACCCAAAAA@ABBBC>>>BBBBB@BBAAA>1917==<8@@@@
@ATNG8:02068:06687
GATGGTAGAGTATCATGTGTATCTCCAGAAGATCAGGAACTCTAGAAGAATTCAGATTTTTAACACGAGAGTAAACGTAAAAAGAAGGTTTTACAAGACTCACGTTAACAATATTGCAGCAGTACGCACACAATCGAAGCGCAGTAAGGATGGCTAGTGTAACTAGCAAGAATACCACGAAAGCAAGAAAAAGAAGTACGCTATTAACTATTAACGTACCTGTCTCTTCCGAAACGAATGAGTACTACTCTCAGAGACACACTACCATCGAGGTTGTAAAGTCT
+
44;<7<<CBBBDECCCCCFECAAAC@@@@@BBBCBB@B?CBEDDAA=AD@D@CCA@@@@@0@?BCCBBBCCCCF;@@::;;;*<C>A;A@A3@AA=BCCDCCC@?<@@DC?AAA=AABCDBBDCCCCBCCCC@CCCC?CBBBBBBB?CBC@@?@CCCBBBCABBBCBB@BB@CBB=@@BCD<BBB>@@@@B1AB?BAAACCCCA?C?C???<A<AACBB>BB@@@CE@D=AAD=CCB>CBBBACCCBABBBBBBBABBBCCBBBB@CCBBBB=@<>;::0@@@@
@ATNG8:02077:06653
GATGGTAGTGTGTGCTCTGAGAGTATTACTCATTCTGTTTTCGGAAGAGACAGGTACGTTAATAGTTAATAGCGTACTTCTTTTTCTTGCTTTCGTGGTATTCTTGCTAGTTACACTAGCCATCCTTACTGCGCTTCGATTGTGTGCGTACTGCTGCAATATTGTTAACGTGAGTCTTGTTAAACCTTCTTTTTACGTTTACTCTCGTGTTAAAAATCTGAATTCTTCTAGAGTTCCTGATCTTCTGGATAGCGACGCGATATACTACCATCGAGGTTGTAAAGTCT
+
77//)////97;-------8579=;=495444<644////&//)/)//699994888::6;7888=8?8888C?8737433333$3948788.779;166=6;;8<;@>@>9666<<<55.5545:7<<<<9999.95@>5996@AA?BBB;:;;99:49@B>;;69@A@ABCCB@A;=?4;;0;;@;;;;;;*;@@@@8@;;;@@A:99=BAAA09999929=BB?BBCBCBC@C?CB@@@D=;;;;>;;:@BCCCICBB@BBABBB?BBAA?@9=478==8ACDC
@ATNG8:02078:06665
GATGGTAGTGTCATATGAGAGTGTGTCTCATTCGTTTCGGAAGAGACAGGTACGTTAATAGTTAATAGCGTACTTCTTTTTCTTGCTTTCGTGGTATTCTTGCTAGTTACACTAGCCATCCTTACTGCGCTTCGATAGTGTGCGTACTGCTGCAATATTGTTAACGTGAGTCTTGTAAAACCTTCTCTTTACGTTTACTCTCGTGTTAAAAATCTGAATTCTTCTAGAGTTCCTGATCTTCTGGTAGAGCGTGCATATATCTACCATCGAGGTTGTAAAGTCT
+
:;<<>ACBCDBBB>?BBBDJBBBCCCCBAA@@A@@@;?A?C<@<BBBBF@CC;;9=@;?B;;4;9=>>;<A@>?949999$9B;:;=@6;;;=:>>?<@KFACBCCDADIFCCCBB?CBB>B?BBAAABBB?CDDDDBBCCCBBCCCCDCBC@@=@AD?BB@B@BCCCCCCDC@B@@@@9@?B=@@AAA;@ECCC>CCCCCBBBBB?BBBB0A;;;B=C?BE@CBBBCCEAG?BBCDCC?BBB?BBCCCC;;<CBBCCBABAAB?BCBDGDAD:;:DD<A:::
@ATNG8:02084:06684
GATGGTAGCGCGACGAGCGTAGACCCAGAAGATCAGGAACTCTAGAAGAATTCAGATTTTTAACACGAGAGTAAACGTAAAAAGAAGGTTTTACAAGACTCACGTTAACAATATTGCAGCAGTACGCACACAATCGAAGCGCAGTAAGGATGGCTAGTGTAACTAGCAAGAATACCACGAAAGGCAAGAAAAAGAAGTACGCTATTAAACTATTAACGTACCTGTCTCTTCCGAAATGAATGAGTACGATGAGATCTCGTGTCTACCATCGAGGTTGTAAAGTCT
+
CCCC@BAB@;96;?>?>>@><<555)5555:<<;;::@466;>>:;9:=:=7;=>97777$74;88==<AB;@?8>@;;;;;';?=A5:::*9AA:<BAB@@;5609?BB?CBA?@AACDCBCCCCCBBB;;7<BAA@C;;:BBAA=A@B;;::BAA:55:6:=?>==9@@:88=7:988:(/(//38;9=906;68::9=692/(..'.7./(.387?@=9A>;;:==:=9::>7487=A@AAA@??BB?@?ABBBBAB<=====174:<;;6<488::1:>><
@ATNG8:02085:06672
GATGGTAGTCTCAGATAGTCTATAGTACTCATTCGTTTCGGAAGAGACAGGTACGTTAATAGTTAATAGCGTACTTCTTTTTCTTGCTTTCTGTGGTATTCTTGCTAGTTACACTAGCCATCCTTACTGCGCTTCGATTGTGTGCGTACTGCTGCAATATTGTTAACGTGAGTCTTGTAAAACCTTCTTTTTACGTTTACTCTCGTGTTAAAAATCTGAATTCTTCTAGAGTTCCTGATCTTCTGGATAGCGACGCGATATACTACCATCGAGGTTGTAAAGTCT
+
:<==<>>=A99665<:<<666<;///////44.4455)5<8?:>;;;655495554.46;;9:5;.455549;::265>>>)55054;<24448<.339433049:8=@:>>=@@;=B=:;;4;6<ABBBAAA>AAAB?B;;;CCB;;:A@::999.994.44.5.455555=;;494444&4.5555959$94;>>4C995:55599.5555$55559.5.55.5:<??99.98=;;966;;?@;@?;;;B@@ABBA999BBCC@<?00/00)/)/36:(////
@ATNG8:02086:06690
GATGGTAGATACTCGCTGATACACCCAGAAGATCAGGAACTCTAGAAGAATTCAGATTTTTAACACGAGAGTAAACGTAAAAAGAAGGTTTTACAAGACTCACGTTAACAATATTGCAGCAGTACGCACACAATCGAAGCGCAGTAAGGATGGCTAGTGTAACTAGCAAGAATACCACGAAAGCAAGAAAAAGAAGTACGCTATTAACTATTAACGTACCTGTCTCTTCCGAAACGAATGAGTACACACTCTCATATGACACTACCATCGAGGTTGTAAAGTCT
+
AADD?BC<<>CBB;;;;;<==BBBB>CCCAEFD;;;=@=@AA995?8?=<@???>B@BBB3B@CCCBAAAB@?A8:755:::(;>:;:B@@2CC>>A;<<BBBBB>BACB?B;;8;ABABCCCCCCCCCC;;;<EBD@BBBBCCBA>B@C<;:;BBBBB@A=?CABBC?BB>AAB=BBBCF>BAA>ABBBD3DC@BEBBB@@AB=A7;:==9==A>CBC?AA99:AA7979BB=BBB?CBCCBBBBABBDCA????::9??:;;>9==<<<B7B>BBBB=AAAB
@ATNG8:02046:06727
GATGGTAGACACGTGTGCTCTCTCGTACTCATTCGTTTCGGAAGAGACAGGTACGTTAATAGTTAATAGCGTACTTCTTTTTCTTGCTTTCGTGGTATTCTTGCTAGTTACACTAGCCATCCTTACTGCGCTTCGATTGTGTGCGTACTGCTGCAATATTGTTAACGTGAGTCTTGTAAAACCTTTCTTTTTACGTTTACTCTCGTGTTTAAAAAATCTTGAATTCTTCTAGAGTTCCTGATCTTCTGGGATGTGTGCGCAGTGCCTACCATCGAGGTTGTAAAGTCT
+
///:7;;ABCB@@;B;69;;;;;<BAAAACBB?B;;;6;C=A>;;:BA::8:@BAC?B?AAAB?B?BDCA@?8886:ABCB1AB=A?A?9=:47078=6<=;?00/<<6<=>:B9==<=??<?9?AA8857717===8==?@A@@;;;BCB===?8===:==8=;::;?;;;@@<???BB5A188-8<<<=,=>777)--3---6868818>>>>&8//*/83866635@@@@@A<B;??@@>>::<;;1;///666///=;;;C<AAA=A;;;>>;>:>=?B:BA>>
@ATNG8:02055:06702
GATGGTAGCTCACGTACGTCACACGTACTCATTCGTTTCGGAAGAGACAGGTACGTTAATAGTTAATAGCGTACTTCTTTTTCTTGCTTTTCGTGGTATTCTTGCTAGTTACACTAGCCATCCTTACTGCGCTTCGATTGTGTGCGTACTGCTGCAATATTGTTAACGTGAGTCTTGTAAAACCTTCTTTTTACGTTTACTCTCGTGTTAAAAATCTGAATTCTTCTAGAGTTCCTGATCTTCTGGCTCTCGTGACAGATACTACCATCGAGGTTGTAAAGTCT
+
;;BC?CCBBB==666=;;;BC@@ABBDCCBBB@BBCC<BB7;8<@@BCCC@CCBBB?C>A@BB?A>@@ABBBBBB?BDCCC2AA;>9999&7;=?:@>?<?A>@?@BA@>BBA@BBBB>BCB=D=A>>===>=<A@??;?AABAA@;;;?@@??>>::;;:>?<@<@C????>DD<A@CDF6@7;7:?AAA/AA@@@6:;?;;;>?;:4::::*;;;;A<A=AD=@@AA>>>=A<@?@ABA=A;;5;;///9666=@@AAA@@??<?@@AAB=A;A@@>7>>>>
@ATNG8:02064:06720
GATGGTAGAGTACAGTGTAGTAGACCAGAAGATCAGGAACTCTAGAAGAATTCAAGATTTTTAACACGAGAGTAAACGTAAAAAAGAAGGTTTTACAAAGACTCAACGTTTAACAATATTGCAGCAGTACGCACACAATCGAAGCGCAGTAAGGATGCTAGTGTAACTAGCAAGAATACCACGAAAGCAAGAAAAAAGAAGTACGCTATTAACTATTAACGTACCTGTCTCTTCCGAAACGAATGAGTACTACTCTCAGAGACACACTACCATCGAGGTTGTAAAGTCT
+
::;A?;566;ABBCB;;<BB@AA;;.55:7<<<<::5:39::555<7;;6;6//)/88889)8*/4=887;7333(33//////#//)/2777+7/55)5997//)////)47993:;:7:;>=>?<ABGFCBBCBA@B;;;?ACAAAAED@A@@000@0000BA>BBBBBB?BB<??>289@@@+8878899999%9>9=@<BB:A@>8;1557:7>9=<A@@<@??>999=?989938???878BBC@A9:9BDBB?@473@;7559;188;:55/502227/;=55
@ATNG8:02067:06723
GATGGTAGTACATGATAGACGACACCAGAAGATCAGGAACTCTAGAAGAATTCAGATTTTTAACACGAGAGTAAACGTAAAAAGAAGGTTTTACAAGACTCACGTTAACAATATTGCAGCAGTACGCACACAATCGAAGCGCAGTAAGGATGGCTAGTGTAACTAGCAAGAATACCACGAAAGCAAGAAAAAGAAAGTACGCTATTTAAACTATTAAACGTACCTGTCTCTTCCGAAACGAATGAGTACGATGAGATCTCGTGTGCTACCATCGAGGTTGTAAAAGTCT
+
AA@@<AABAA==666<>=:;;666;8===:<;;://)/5;999:::5:<8<9<<>BBBBB1B@69:CABB><<@1=944999(9;9<2777+7//)/;977::/0)08;739:<8=>;:?@A@@000::=:B9B>AA8ABB;;9692/4>00)/777:9;:5;==BAB@=B>B<<248=?=8@?@>BCDAA.789(78<9997333(33(3777177.765569=666<=;.4.4//(/7:1///999;=;;88888<@>>>AAB@AAA38//--6(-(-----&/433
@ATNG8:02070:06739
GATGGTAGACATATCGTACTCTCTGTACTCATTCGTTTCGGAAGAGACAGGTACGTTAATAGTTAATAGCGTACTTCTTTTTCTTGCTTTCGTGGTATTCTTGCTAGTTACACTAGCCATCCTTACTGCGCTTCGATTGTGTGCGTACTGCTGCAATATTGTTAACGTGAGTCTTGTAAAACCTTCTTTTTACGTTTTACTCTCGTGTTAAAAATCTGAATTCTTCTAGAGTTCCTGATCTTCTGGTATACACACTCGCTGCTACCATCGAGGTTGTAAAGTCT
+
???A@CCC@@ADCAAACCCEBBBDCBCCCA???B@@@<@A?C@CCCBCBC@CCB?><?=???A?B?AABBBBBCC?CCCDE3:9,9985'2==?;?AD=:859?@B??=<@@@@<<==???:>;>A@@@;;<<@@A@<@A@@@A<;:::;:<88818<<7;;5;;???@===??<?@ADD58189:::::*:<////(/8;///:;6:18888'269:@4>9=>9>A>9775/528;<=AC5;<A;A@@@;;;;;<<<:///:6;5;?ABBB<@7:;DF:A=>:
@ATNG8:02074:06731
ATGGTAGCACGAGTCACTCATATCCAGAAGATCAGGAACTCTAGAAGGATTCAGATTTTTAACACGAGAGTAAACGTAAAAAGTAGGTTTTACAAGACTCACGTTAACAATATTGCAGCAGTACGCACACAATCGAAGCGCAGTAAGGATGGCTAGTGTAACTAGCAAGAATACCACGAAAGCAAGAAAAAAGAAGTACGCTATTAACTATTAACGTACCTGTCTCTTCCGAAACGAATGAGTACGTGTGCGACGTGTCTCCTACCATCGAGGTTGTAAAGTCT
+
==>:>=BBC>>>>=BB?DCCCB=<;=CB@B@@@;:7:=BBB@@@A<A=AA>B@@@BCCC3C?CCCDCCCAAAA<AABDCCC5CDCB?CDC;CCJAHCCCBCCCC@C@<<8;AA@CAAABBCBICDDCCBBC?BC@?<A@@>@@??=@@DCC@BCBCEAAA?BDABBF@??9?:8/77??@:;;;8889999%9>;>?8:B:=;759:::?D5;6:=BAA?BB@@@CC?B@BBC=BBB@BBBBBBE@??BAAAAAABBBBAA=?A?<@>;;;=<A:?;;;3;>>>
@ATNG8:02079:06724
GATGGTAGCGCACACATAGATACAGTACTCATTCGTTTCGGAAGAGACAGGTACGTTAATAGTTAATAGACGTACTTCTTTTTCTTGTCTTTCTGTGGTATTCTTGCTAGTTACACTAGCCATCCTTACTGCGCTTCGATTGTGTGCGTACTGCTGCAATATTGTTAACGTGAGTCTTGTAAAACCTTCTTTTTACGTTTACTCTCGTGTTAAAAATCTGAATTCTTCTAGAGTTCCTGATCTTCTGGATAGCGACGCGATATACTACCATCGAGGTTGTAAAGTCT
+
555>8==BBBCBB@BBBCAABA@@;;955:49.955>6@C>=8;;9:;9:.5999:5<5::?C7<9=>0//77:572/////$//)/788:3;548;9??@<<A9<<>?>B=BCDEGCBBACCCACACBBBCCBB>BBAA?@BBCC;;:CIICBBCCD?BCC@DC@C?CBBBBBCDC?B;;;;.<=B5;;AAA0@AAAA;A@BBBBFBBBAEEJG5F<;;B7<7;I@DCDDCCC@B@BCCFCC?@@B?BCCCCED@@@BCCDCBBBCC@BBBB@@;@5;;AB<CCAB
@ATNG8:02080:06710
GATGGTAGAGTACAGTGTAGTAGACCAGAAGATCAGGAACTCTAGAAGAATTCAGATTTTTAACACGAGAGTAAACGTAAAAAGAAGGTTTTACAAGACTCACGTTAACAATATTGCAGCAGTACGCACACAATCGAAGCGCAGTAAGGATGGCTAGTGTAACTAGCAAGAATACCACGAAAGCAAGAAAAAGAAGTACGCTATTAACTATTAACGTACCTGTCTCTTCCGAAACGAATGAGTACGAGAGAGCACACGTGTCTACCATCGAGGTTGTAAAGTCT
+
--88+//A@@@BABBAAACFCCCCC?BCB?BCCCBA>A=?>><<>C@BB>B>BB885C>C+C577::<;=?=>>70//;;;;+996;7;??2@=>?BBBBBCDHH@C?BB@CCC?BBACCCCBBBCCCCBBC@BBBB@BCCCCBBB?B?BAA?ABBBBBBB?BBB????BB?BBB?DBB@A8;77/8=@@@2AC?B???BB@@D<@<>>??8<6<?AAB?@@@;;:C<@<?AA;AAA=@@CCBBCBBBBCBAAABBBBBCC@>>B??BDDDC;?;?88718>==
@ATNG8:02082:06704
GATGGTAGAGTACAGTGTAGTAGACCAGAAGATCAGGAACTCTAGAAGAATTCAGATTTTTAACATCGAGAGTAAACGTAAAAAGAAGGTTTTACAAGACTCACGTTTAACAATATTGCAGCAGTACGCACACAATCGAAGCGCAGTAAGGATGGCTAGTGTAACTAGCAAGAATACCACGAAAGCAAGAAAAAGAAGTACGCTATTAACTATTAACGTACCTGTCTCTTCCGAAACGAATGAGTACACATCGTCGTGTCGTGCTACCATCGAGGTTGTAAAGTCT
+
>>@@=<66=<?:;566<<>><;;?=.56669:<@??>?>>@@00/946646133333;;;):6;33333777777.3333333$33,3,333&37739:87333333(2+260655/5558=@>>>BCDDDAAA@CCCC@CCBAAAAA@D>B@@>@CAABBBC?CCDCAB?AA@ECC;?;A@@7@0000@AAA0@@<BCB@??@??6;6;B??;@<>>CBC@BBAABBC@B?CCC>BCB?BABBCCBBAA877BBB@AABBBABBBB;??998929;A?@A<@B@@
@ATNG8:02084:06714
GATGGTAGCTATACGTATATCTATGTACTCATTCGTTTCGGAAGAGACAGGTACGTTAATAGTTAATAGCGTACTTCTTTTTCTTGCTTTCGTGGTATTCTTGCTAGTTACACTAGCCATCCTTACTGCGCTTCGATTGTGTGCGTACTGCTGCAATATTGTTAACGTGAGTCTTGTAAAACCTTCTTTTTACGTTTACTCTCGTGTTAAAAATCTGAATTCTTCTAGAGTTCCTGATCTTCTGGGATGTGTGCGCAGTGCCTACCATCGAGGTTGTAAAGTCT
+
ACBB?BBBBBCCBBBBFCCGGCC;:;;9;BBC?DCCC=CD<@>@@@CCCC@CCBBB@C@BCBB?B@CCB>>?BBC?CAACB3AB@BBBB9BBBB?ABB@CC;879BBB?BBAACBAB>BB>:;7;=><9==<9<@@A:==AAAA>=>>>>@?>?@:>>>=AA<?;?BAB>??@A9==@AA5A;A;??AAA/B?>>>9>=>::;@:;;<ABCB/B<==C;@;?D<AAAA@A@=C=>>?AAA<;98809///:9;AABBA>>><>>@;;;;;;@<A<AAAD9@===
@ATNG8:02045:06774
GATGGTAGCACGACACGACGATGTGTACTCATTCGTTTCGGAAGAGACAGGTACGTTAATAGTTAATAGCGTACTTCTTTTTCTTGCTTTCGTGGTATTCTTGCTAGTTACACTAGCCATCCTTACTGCGCTTCGATTGTGTGCGTACTGCTGCAATATTGTTAACGTGAGTCTTGTAAAACCTTCTTTTTACGTTTACTCTCGTGTTAAAAATCTGAATTCTTCTAGAGTTCCTGATCTTCTGGTAGAGCGTGCATATATCTACATCGAGGTTGTAAAGTCT
+
CCFC@ABBCBBBCCCCGDC;69CCDCCDCCBA?AEDF>CB?C@CCCCCCC@CCBBB?B@BBBB?B?BBCBBBBBA?C?ACC1A?<=77949BBB@BCD??<998:ABC?BBBBBBBA>BAC9=7=@>>>===9??@@<@@@><<;=ACDDCD<>=;?==;>@<@=AAA?@@@>>:=;;;;/:9=988888(/<---(------9556/7555(5666828255,5<;<;<<8<6<<?===8;;@<@>>>>>>>=@@>>=AA@@>?>>>?>=:<<@<9<2<<<<
@ATNG8:02050:06797
GATGGTAGATACTCGCTGATACACCCAGAAGATCAGGAACTCTAGAAGAATTCAGATTTTTAACACGAGAGTAAACGTAAAAAGAAGGTTTTACAAGACTCACGTTAACAATATTGCAGCAGTACGCACACAATCGAAGCGCAGTAAGGATGGCTAGTGTAACTAGCAAGAATACCACGAAAGCAAGAAAAAAGAAGTACGCTATTAACTATTAACGTACCTGTCTCTTCCGAAACGAATGAGTACACATCGTCGTGTCGTGCTACCATCGAGGTTGTAAAGTCT
+
@@CB@BCCCBBBCABBCCCCCCCCD>CBC?CBBC@@<@?AAABABB@BB?B@CBA<=;=;.;<@BCCCECD???8??@BBCB3AA=A5;;;.;CE@CCCBDDCCB?C?BB?BBD@DCCBBADDECCCCCBBB?CCCC?BAABCBBB>B?B@A?ACBCBCCA?ACCCCB@AA=AAA:??999+9993::::9:%:A?C::9B@D>@6:5;==>9=:=ACBB@BBBAAEC?B?BBB=BDC?AACAAACCACCCDBCC???BBBBBBCC?BBBBBB@B?B>>>8?@@A
@ATNG8:02060:06793
GATGGTAGCATCATGCATATCTCACCAGAAGATCAGGAACTCTAGAAGAATTCAGATTTTTAACACGAGAGTAAACGTAAAAGAAGGTTTACAAGACTCACGTTAACAATATTGCAGCAGTACGCACACAATCGAAGCGCAGTAAGGATGGCTAGTGTAACTAGCAAGAATACCACGAAAGCAAGAAAAGAAGTACGCTATTAACTATTAACGTACCTGTCTCTTCCGAAACGAATGAGTACCTCTCAGACGCTCGTCCTACCATCGAGGTTGTAAAGTCT
+
BBBC@BA>>=00/::ADCCCCCCCC;;;D?@A@A>:5;8<;;<BBA=AB8:8:CAABBBB3B?BBBBBB@@??>5>>;;;;.4=39.95)5::7A@DHEEBBB?A?@B?BBC@BAABBBBBBCCCDBBBB@BBBC@C?@?CAA?9@<;:;<@BDECAAB@BBABCC@AA=AAA799??A899:3999:+7><@@@BBB??A=D=AA==5;5;=AA@=A@<<;@B=@??DC=ABA?:::ABBC?CAABBBDCBBBAAAB=B@@6;;;:::4:7:;;?7>?@?
@ATNG8:02074:06771
GATGGTAGATACTCGCTGATACACCCAGAAGATCAGGAACTCTAGAAGAATTCAGATTTTTAACACGAGAGTAAACGTAAAAAGAAGGTTTTACAAGACTCACGTTAACAATATTGCAGCAGTACGCACACAATCGAAGCGCAGTAAGGATGGCTAGTGTAACTAGCAAGAATACCACGAAAGCAAGAAAAAGAAGTACGCTATTATCTATTAACGTACCTGTCTCTTCCGAAACGAATGAGTACACACTCTCATATGATACTACCATCGAGGTTGTAAAGTCT
+
>@@@=@CCCCCCC;66CCCAAACDD>BCC@BBBB@A<@=;::AAAC@BB?B?BBBBBCCC3C?AAAAAABCCDC>?>@BBAA2:;7;=BBB;BDJGCDBCBCDDE?B@BB?BBB@BACCDBBCCCCCDDBBB?BBBB?BBBBBCBB?B@C@@>ACCCCCGC?CCBBBB?BB?BCD>AA??=5<9939>?@A2@D@CAABCAABB:>=@=<=:=;?A>==:>?@@@@@;?;?BB;A@@:>>AABAA>>>AAAAAAAAACAABBBBB?BBCCBB=@<A???8?AAA
@ATNG8:02083:06754
GATGGTAGTACATGATAGACGACACCAGAAGATCAGGAACTCTAGAAGAATTCAGATTTTTAACACGAGAGTAAACGTAAAAAGAAGGTTTTACAAGACTCACGTTAACAATATTGCAGCAGTACGCACACAATCGAAGCGCAGTAAGGATGGCTAGTGTAACTAGCAAGAATACCACGAAAGCAAGAAAAAAGAAGTACGCTATTAACTATTAACGTACCTGTCTCTTCCGAAACGAATGAGTACGATGAGAGAGCTCTCTCTACCATCGAGGTTGTAAAGTCT
+
>@AC@BBBCCCDDHECA;@;==5558;;;7<==;<<9=:=@A;<;@<@A<@;>CA@AAAA2@@BCCBCDCCGCF?BBAAAAA2AB=A=@AA7ABD?CFBCCCFDC?@?@C@CCC?AADDBBBCCBBBBDDDD@CCBF@BBCBCC@@<@?B;;:;BBCCDCB?BCC@@@@AA>ACB?BACFF>A?=99:9999%9A;A999BABBB9977BBB=A>A?CCC?CCBBBBB@C?@@A<ACC@CCBAABDDCBBBBBBBCBBBAAABBBB@BBAAAB=B<A>>=6=?;;
@ATNG8:02085:06754
GATGGTAGCGCATATCAGCGCAGCCCAGAAGATCAGGAACTCTAGAAGAATTCAGATTTTTAACACGAGAGTAAACGTAAAAAGAAGGTTTTACAAGACTCACGTTAACGATATTGCAGCAGTACGCACACAATCGAAGCGCAGTAAGGATGGCTAGTGTAACTAGCAAGAATACCACGAAAGCAAGAAAAAAGAAGTACGCTATTAACTATTAACGTACCTGTCTCTTCCGAAACGAATGAGTACCTCTCAGACGCTCGTCCTACCATCGAGGTTGTAAAGTCT
+
;;;D<C?@?ABCABACBBCBBCCCC=CCE@CCCCCC>B>BBCBCCC@CC@C@BBBCCGEE5C@BBBBBBC<;;A8A@@@???,??>?4:::*:BABHDBBCCCCB@B?BBCCCC?CBBBBBBBCBBBAABBB?BB@@=@BBBCCBB=B?BAB>BBBBB@@B>BBA@@@;@@:;;=;<=655(8<<7888888%/<7<///89AAB=A:??BB9>9>>BBB?CCCCCCC@C@BBC=CCC?BBCCCCB?BBBCBBBAAACCBBB>@AC?BBBBBB=@:@877-8===
@ATNG8:02050:06833
GATGGTAGCGCATATCAGCGCAGCCCAGCAAGATCAGGAACTCTAGAAGAATTCAGATTTTTTAACACGAGAGTAAACGTAAAAAGAAGGTTTTACAAGACTCACGTTAACAATATTGCAGCAGTACGCACACAATCGAAGCGCAGTAAGGATGGCTAGTGTAACTAGCAAGAATACCACGAAAGCAAGAAAAAGAAGTACGCTATTAACTATTAACGTACCTGTCTCTTCCGAAACGAATGAGTACGTGTGCGACGTGTCTCCTACCATCGAGGTTGTAAAGTCT
+
??@?<?>>CCB>6666:::=555<:19///4////;;)505<<:::<5:87:5334444444#45:<=>>>>>>FF?CCCCBBB5BB@B@DDF9ECCBCCBBCDCBB?B@CC?CBB@BCAAABCCCCDCCCBBC@CB@@<@AABBCCB@CADBA?ADCCBCCC@CCCDAA=BC@CBB?AA??=7?@@<@@@@?2AB?BB@ABBBBB>A>AAAB?B?BACCCABBAA@BB?B?BBB=BDF?CCCCBBB???BBBBCBBBBBBBB@BBB?BBBBBC?A>A>==5>>==
@ATNG8:02054:06846
GATGGTAGTCTCAGATAGTCTATAGTACTCATTCGTTTCGGAAGTGACAGGTACGTTAATAGTTAATAGCGTACTTCTTTTTCTTGCTTTCGTGGTATTCTTGCTAGTTACACTAGCCATCCTTACTGCGCTTCGATTGTGTGCGTACTGCTGCAATATTGTTAACGTGAGTCTTGTAAAACCTTCTTTTTACGTTTACTCTCGTGTTAAAAATCTGAATTCTTCTAGAGTTCCTGATCTTCTGGTCTACTACACTGTACTCTACCATCGAGGTTGTAAAGTCT
+
A?@??B@BDBBBBBBAACCBBBB;=;CCCCBCAEBCB>BCAKABCCHCCC<CBB>@<A4;6:8390:5<<695>>049<<=,>?<>?CC=@@AA;BBB?@B9;;;@;;7:ABBBBBC?BBC?C@DBBBCDBB@CCBB@CBCBCCC@>>>>000@@;000;@C>C<@99995<<A<=::9:*94==@@@@@(:9>?@8@BB::9CBCB=AAAA,@>?;;6:=AB=AA@@@AB?A?CBABCE;<;EBB000@000@@ABCCCCCBCB@BBCBDC@C?AAA@;A@@?
@ATNG8:02060:06846
GATGGTAGACACGTGTGCTCTCTCGTACTATTCGTTTCGGAAGAGACAGGTACGTTAATAGTTAATAGCGTACTTACTTTTTCTTTTTACGTGGTATTCTTCTAGTTACACTAGCCATCCTTACTGCGCTTCGATTGTGTGCGTACTGCTGCAATATTGTTAACGTGAGTCTTGTAAAACCTTCTTTTTACGTTTACTCTCGTGTTAAAAAATCTGAATTCTTCTAGAGTTCCGATCTCTGGGTCTCTCTCTCACGCACTACCATCGAGGTTGTAAAGTCT
+
;?956:?::@==<=@?;;<<655:;5555554555<0997<5:;>:599259666:?15555.55<9=?@??8:.443333$33;;;$433882733,3949:3446::BBBBCB?BBB@B?BB99:>=<5?A984:66>@@?@?<9;9996:26==:?A8<8=;:;=;>=;699:99-9)/(/8787)787=>1??@A@@?<8:+66652#22288497::5:;;:>:<4848888888992333<<=BBBBBBBBBB@@@;000/=><B>??AA7;;;8
@ATNG8:02061:06835
GATGGTAGTATATCGCGTCGCTATCCAGAAGATCAGGAACTCTAGAAGAATTCAGATTTTTAACACGAGAGTAAACGTAAAAAGAAGGTTTTACAAGACTCACGTTAACAATATTGCAGCAGTACGCACACAATCGAAGCGCAGTAAGGATGGCTAGTGTAACTAGCAAGAATACCACGAAAGCAAGAAAAAGAAGTACGCTATTAACTATTAACGTACCTGTCTCTTCCGAAACGAATGAGTACACATGTCGTGTCGTGCTACCATCGAGGTTTAAAGTCT
+
AABC@BCBCBBBBBDDBBBCBCCCC?CBC?CBCC99;;@CCCCCCD@BB@C@BABCDDDD2C?BCCCCCCCBBB=BBBCBBB3AB@BACIE;CCC@BABBCFF@@>@@CF@CCC@CCAABCFCCCCCDCBBB@BCCC?C???AAAB>C?C9:::CCCBCDA?ACCAAA?CC@>>?>??@@@8A??;?CCCC3BB?B;;;AABAA<?:>>@A=@=@?BCC@BBCBBBB?A?CCC=BBC>@ABBBBBACCAAADCB>>>::;;;@@=AAAA@A<@B3::0;;;=
@ATNG8:02066:06845
GATGGTAGAGAGAGCTCTCTCATCGTCACTCATTCGTTTCGGAAGAGACAGGTACGTTAATAGTTAATAGCGTACTTACTTTTTCTTAGCTTTCGTGGTATTCTTGCTAGTTACACTAGCCATCCTTACTGCGCTTCGATTGTGTGCGTACTGCTGCAATATTGTTAACGTGAGTCTTGTAGAACCTTCTTTTTACGTTTACTCTCGTGTTAAAAATCTGAATTCTTCTAGAGTTCCTGATCTTCTGGTGAGATATGCATGATGCTACCATCGAGGTTGTAAAGTCT
+
//<?<CCCBBB;95;555;;=;<<<///<<<:@6A;;:)9:.94==9;;99.449:<7@?C@@@=@<??@=?00/6(//////$/6(/3333(/=00)/6656>299739;5:<BBBB?:99996;6A=9/////39;9908758;AA>>=@@A;;;=8;;759:+/,/;=;:9:=<6;<==<5:9;156788(8>=>@8@ABB??::::-////(////8494CC;>??==;?:?8?A;;;?;>;;6;==>889AA@@A>>>=>>GE=>>>???<=9====2//-=
@ATNG8:02071:06836
GATGGTAGGCACTGCGCACACATCCCAGAAGATCAGGAACTCTAGAAGAATTCAGATTTTTAACACGAGAGTAAACGTAAAAAGAAGGTTTTACAAGACTCACGTTAACAATATTGCAGCAGTACGCACACAATCGAAGCGCAGTAAGGATGGACTAGTTGTAACTAGCAAGAATAACCACGAAAGCAAGAAAAAGAAGTACGCTATTAACTATTAACGTACCTGTCTCTTCCGAAACGAATGAGTACTGTATCTATGTGTGCGCTACCATCGAGGTTGTAAAGTCT
+
8:=;5:4;244<;=>;665;;5555)5::.55;;99.5.5999955.49.4.5<<;<>>>+<7<5558::3333(3355<=<*==8<7<<;0<5529599>;==>8<85509>@=@B88:DCCCB@?>A:;;<@BBB=@?@=BBBB?A<=00+00:700+0A?7<==:=7<>>500*0*00@BB=BAA;98988'7><??A@@A@88189<=<>;>=AACBB>@@@@@@@<?=?AD>BBB@AAABAAABBBBBB@@?AAABB@@@>9:8=BBB@@:=:=?>>7A:::
@ATNG8:02073:06804
GATGGTAGTCTCAGATAGTCTATAGTACTCATTCGTTTCGGAAGAGACAGGTACGTTAATAGTTAATAGCGTACTTCTTTTTCTTGCTTTCGTGGTATTCTTGCTAGTTACACTAGCCATCCCTACTGCGCTTCGATTGTGTGCGTACTGCTGCAATATTGTTAACGTGAGTCTTGTAAAACCTTCTTTTTACGTTTACTCTCGTGTTAAAAATCTGAATTCTTCTAGAGTTCCTGATCTTCTGGGTCTCTCTCTCACGCACTACCATCGAGGTTGTAAAGTCT
+
@@@;@CCE@@@BCEECCDACA@B@AAA=>>;;4;BDB>DM@B@BBCC?CC@CBBBC@C:BBBB?C?BBBAA@?=?5::999$94244><1;;6616>=>>D::;BBBB@DCCCCCCC@CDCE@BBB@A0000,0@B@?BCAAB@@@BAAABB@@@@;<;@CC?C7;:A?@?CCC@BCCCC;C=@800000*00>@@<CC@AAABBCC@CDDD5D@@AA=A?BA@BBBCBBGAD@BDBBBC@CBBB>BAAABBBCBBBBBAACCCC@AAACBD@B?BABB>CCBB
@ATNG8:02076:06846
GATGTAGTGTCATATGAGAGTGTGTACTCATTCGTTTCGGAAGAGACAGGTACGTTAATAGTTAATAGCGTACTTCTTTTTCTTGCTTTCGTGGTATTCTTGCTAGTTACACTAGCCATCCATACTGCGCTTCGATTGTGTGCGTACTGCTGCAATATTGTTAACGTGAGTCTTGTAAAACCTTCTTTTTACGTTTACTCTCGTGTTAAAAATCTGAATTCTTCTAGAGTTCCTGATCTTCTGGGTCTCTCTCTCACGCACTACCATCGAGGTTGTAAAGTCT
+
////----0/::<?>AAAI=;;CCA@?@A@@;@AAA<A@:@:@669==B9?>>>@4929@=@:E?BBBAAABBC<@@@@@,9945<BD8@?@A=AAB>BB?BBCFDE>BBBJDFAA=ABB?BDC@@?0000,0@B@>CBBBHCCCCCBBDCCBB@BCC@CC@C?BBCCDCCCC@BBBBB9A>B=;;;;;*;@@@@6;;BBBBCCCC8;<;;*;AAAA=AABB@BECCBBB@B@CCCDDD@CBBB>CCCDCDDCBBBBBCBBBBB@A@@@DB?D@CBCE>CDCL
@ATNG8:02077:06815
GATGGTAGACATATCGTACTCTCTGTACTCATTCGTTTCGGAAGTAGACATGTACGTTAATAGTTAATAGCGTACTTCTTTTTCTTGCTTTCGTGGTATTCTTGCTAGTTACACTAGCCATCCTTACTGCGCTTCGATTGTGTGCGTACTGCTGCAATATTGTTAACGTGAGTCTTGTAAAACCTTCTTTTTACGTTTACTCTCGTGTTAAAAATCTGAATTCTTCTAGAGTTCCTGATCTTCTGGGCTGCGCTGATATGCGCTACCATCGAGGTTGTAAAGTCT
+
9999.4<=<BB===>@?>>=??@>>==<<9993997:1//)/5----,,5--/999;8=7?=;:+0+/89;<===A;99999)9=9>9A?;946;7;=C=BC@BBBJEC@BCCCCCCC@CCB?B@CCCCCBBB@CCDD@CBBBBBAAACCDCCCAA=B@@<@C?B@BBCCCDDCD@BBCCB;B=A=????@0@BBCD=A@BCCCCBBB>BCCC5CCBBL?A?ACABCDDCBB?B@CCCCCC?BBAA<@@@@@CCEB@@@CCDCCCD;::CCBB>B=@@CC>EBBB
@ATNG8:02077:06836
GATGGTAGAGTATCATGTGTATCTCCAGAAGATCAGGAACTCTAGAAGAATTCAGATTTTTAACACGAGAGTAAACGTAAAAAGATGGTTTTACAAGACTCACGTTAACAATATTGCAGCAGTACGCACACAATCGAAGCGCAGTAAGGATGGCTAGTGTAACTAGCAAGAATACCACGAAAGCAAGAAAAAGAAGTACGCTATTAACTATTAACGTACCTGTCTCTTCCGAAACGAATGAGTACACATCGTCGTGTCGTGCTACCATCGATCTTGGTAAGTCT
+
ABCC?BCCCCCCCCCBBBCCCCBBB@CCC@B@AA@@=@>AACCCBB@CE@C@BDCDDCEC5D@CCDCDCBC;;;7;CBBCCC5CDCC@CCB9B@@=@BBBBBBAA>A?CC?AAB?CB?>?BBBDCBCCDDCC@CDCC>AACCBBBC@D@C99;:CCCCCBB?ACCBAA?AB>BBB=??877):@@;@A@AA2AB?BBAACDCCB=@>AAAA=A=>?CCC@CCBBCCC@D@BBC>CBB?CCCDCBAAAAACCCCCCC@AAA@@CCB@BBBBBBBB?B?BC?CBAA
@ATNG8:02085:06801
GATGGTAGCTCACGTACGTCACACGTACTCATTCGTTTCGGAAGAGACAGGTACGTTAATAGTTAATAGCGTACTTCTTTTTCTTGCTTTCGTGGTATTCTTGCTAGTTACACTAGCCATCCTTACTGCGCTTCGATTGTGTGCGTACTGCTGCAATATTGTTAACGTGAGTCTTGTAAAACCTTCTTTTTACGTTTACTCTCGTGTTAAAAATCTGAATTCTTCTAGAGTTCCTGATCTTCTGGGATGTGTGCGCAGTGCCTACCATCGAGGTTGTAAAGTCT
+
;;@@;>>BA@;@BBCC;:;CECCBBCCCBCCCACCCC>CE@C?A@AEFDC@CCAAA@C@BBCC@C?BCBBBBABB?A@@@@2@?=A>>>:?CBC>AAB?AA>@=?A>>9?BCBBABB?BAC=A;??=558::8<ABC=@@@@>>>@@@@@@@::;5:;=8==:><@AAAAAA??7;;BGD;D:>:>>DDC/>>=AA:A>>>>?@@??<BAAB/B::;A=A=AA<CAAAAAA;A=ABBA?>899>>4>///88;>?@A>>=>=AAA;>>?@@@<>:>@AD8??>?
@ATNG8:02045:06889
GATGGTAGCTATACGTATATCTATGTACTCATTCGTTTCGGAAGAGACAGGTACGTTAATAGTTAATAGCGTACTTCTTTTTCTTGCTTTCGTGGTATTCTTGCTAGTTACACTAGCCATCCTTACTGCGCTTCGATTGTGTGCGTACTGCTGCAATATTGTTAACGTGAGTCTTGTAAAACCTTCTTTTTACGTTTACTCTCGTGTTAAAAATCTGAATTCTTCTAGAGTTCCTGATCTTCTGGTAGAGCGTGCATATTTCTACCATCGAGGTTGTAAAGTCT
+
?@AC@BBBCC=BBCCDCCCCCCBBBB@@BCCA?ABBD>BB?BACDCBBCC?BCBBB@B?CCBB?B?AABBBBBAB?CCCCC2BB@BA@@<ABBB?BBB?BB<99:CBB<??BBBBBC????7;7;AAA>>>A<AAAA6:8?A@>??===>>;;;=<???=@@<@<>>@@@@@==:=>>@@6@<@988988(8:>>=4>;;888::9<07665'2775A5>5>>9@??>==>;>:=@9::?377A<AFD;;;>===?@@@A:A>>>:==?>>>;>;>>AG;AA==
@ATNG8:02056:06892
GATGGTAGGCGTGTGAGAGTCTGCCCAGAAGATCAGGAACTCTAGAAGAATTCAGATTTTTTAACACGAGAGTAAACGTAAAAAGAAGGTTTTACAAGACTCACGTTAACAATATTGCAGCAGTACGCACACAATCGAAGCGCAGTAAGGATGGCTAGTGTAACTAGCAAGGATACCACGAAAAGCAAGAAAAAGAAGTACGACTATTTAACTATTAACGTACCTGTCTCTTCCGAAACGAATGAGTAACGATGAGATCTCGTGTGCTACCATCGAGGTTGTAAAGTCT
+
<:9=5:<B>BAABAAACCB@@@;;;)5;<>@B;;;B@B?CABBAA?;;;4;:@B;;:::::#45:99555?==;;2::@@A@A000*/5:;:*0/;3:?;;888=>9=9;838//)/:999>;;;>>AB?@?B<@@@C8;:?>?><<9=:=?B?B>>>BBCA<;:;B??;??BAA@;>>9:9:*9::9>BBBB/7716<9:///<7770;:889>;@:?A=;;7:>>>===9=9=A@7@::4:=<>77/7;775>>A>>>5528858?AA=BB@@;;5;9=>>>7>;;;
@ATNG8:02077:06856
ATGGTAGTGTCATATGAGAGTGTGTACTCTATTCGTTCGGAAGAGACAGGTACGTTAATAGTTAATAGCGTACTTCTTTTTCTTGCTTTCGTGGTATTCTTGCTAGTTACACTAGCCATCCTTACTGCGCTTCGATTGTGTGCGTACTGCTGCAATATTGTTAACGTGAGTCTTGTAAAATCTTCTTTTTACGTTTACTCTCGTGTTAAAAATCTGAATTCTTCTAGAGTTCCTGATCTTCTGGACAGAGTGTGCAGATACTACCATCGAGGTTGTAAAGTCT
+
---(--75;9449;556;<655::///////927//+/<8<9==<AA??6>;;;=8>8==<:<A>:::==;::9333333$3817333(3999.55;49=7;??A9949ABCDEEH@CCG@B@ABBB;;;;5;A@A<@BCBBBABCCBBDDCBB@CCC@CC@C@BBBBBBBBB@BCCGD:A@@<@@@@@,@@;;;6;BBABBB@BA?ABAB0CBDBB=B>AC@CCCGCBB@C@BBBBBCABBB@CC@A@B@AAAAAECCDCCCC>BAAAAA=@<@@@@9@A?@
@ATNG8:02077:06877
GATGGTAGCAGACGTGACAGAGCGCCAGAAGATCAGGAACTCTAGAAGAATTCAGATTTTTAACACGAGAGTAAACGTAAAAAGAAGGTTTTACAAGACTCACGTTAACAATATTGCAGCAGTACGCACACAATCGAAGCGCAGTAAGGATGGCTAGTGTAACTAGCAAGAATACCACGAAAGCAAGAAAAAGAAGTACGCTATTAACTATTAACGTACCTGTCTCTTCCGAAACGAATGAGTACGTGTGCGACGTGTCTCCATCGAGGTTGTAAAGTCT
+
CDBB@BBBBBEECCBBBBCCCCCCC@CCCBCCCCBA>B@CCDCCBB?BB?B?BBBBBBBB3B?CAACCAAACCD>BA@@@@@0@B>B6;;;6<CD?CBBCCCCCC@B@BB@BBB?BCAABBCEDCCCDCCBB?AC@@>ABBBBCBB?C@CAA>ADCCCAAC?CAAACC?AA?BBC>?????5???;?CECC/BB@C=<<AACBA:>:>?@@=A<@?BBC@CB@@?BB?B@CCC>CBB?BCCCBBBBBBBBBBBBBBB@@@@<>@@BBB?@;?AAD:A>><
@ATNG8:02083:06871
GATGGTAGCTATACGTATATCTATGTACTCATTCGTTTCGGAAGAGACAGGTACGTTAATAGTTAATAGCGTACTTCTTTTTCTTGCTTTCGTGGTATTCTTGCTAGTTACACTAGCCATCCTTACTGCGCTTCGATTGTGTGCGTACTGCTGCAATATTGTTTAACGTGAGTCTTGTAAAACCTTTCTTTTTACGTTTACTCTCGTGTTAAAAATCTGAATTCTTCTAGAGTTCCTGATCTTCTGCTCTCGTAACAGATACTACCATCGAGGTTCTAAAGTCT
+
9AAB<BCC@@;:;5559565<=>666=<@A:;5;;;;09==B=B@@@A9;7;BBBC@C@B@@@?A699;88733:587888)8=7BB==58:==:BBB987<?>>;887>?>@@AA@:===0808>=8877619;;@:@A@B=>>@@:::>=:98;AA==689-88==?@?::9>:=;;A=,7.55)5====*35558.8./.555:5505;;;*9>==85:5:;6<<555>:590///5676=?///9///8916:=;;;///6058876649-,,26,5,,,
@ATNG8:02090:06871
GATGGTAGTCTCAGATAGTCTATAGTACTCATTCGTTTCGGAAGAGACAGGTACGTTAATAGTTAATTGCGTACTTCTTTTTCTTGCTTTCGTGGTATTCTTGCTAGTTACACTAGCCATCCTTACTGCGCTTCGATTGTGTGCGTACTGCTGCAATATTGTTAACGTGAGTCTTGTAAAACCTTCTTTTTACGTTTACTCTCGTGTTAAAAATCTGAATTCTTCTAGAGTTCCTGATCTTCTGGGTCTCTCTCTCACGCACTACCATCGAGGTTGTAAAGTCT
+
----+/:??;9455::566;;?><@;=<5544.49993;<?B@CCH;66@7;;>===B@BBA<7@7@<956=>==855555$5A8>B?D>CCBA>@@@49=4==>>A>;>BBBBB@@:>;929:AAA@A?00*0@00,0BBBC@@?B????B???<:99;:@;@:>>9559;<;6;;==>2=7<755555$599<>7>B>?96699949999(94455.5454.499455<9>9>><<<<665@A8?==@666>>:::=//////)//::55459====387;;
@ATNG8:02047:06937
ATGGTAGGACGAGCGTCTGAGAGGTACTCATTCGTTTTCGGAAGAGACAGGTACGTTAATAGTTAATAGCGTACTTCTTTTTCTTGCTTTCGTGGTATTCTTGCTAGTTACACTAGCCATCCTTACTGCGACTTCGATTGTGTGCGTACTGCTGCAATATTGTTAACGTGAGTCTTGTAAAACCTTCTTTTTACGTTTACTCTCGTGTTAAAAATCTGAATTCTTCTAGAGTTCCTGATCTTCTGGTGTCTGATCTGTATCACTACCATGAGGTTGTAAAGTCT
+
44:.44<6;>?<555555;<=<<9<44/<//)/////&/<5;3:9445994;<<<>9=9665;5;9>BCAA999@=@BA?A*99:555>4=>;<<ABB;;;=>@@@@AACBA@DB9949;;4:8A9:0=0/0@<===@09:A@BA?@@?A@@AAAA>@@@?@@<@>AABB@>@>@?ABBCC9A;A4::999(5:555)5/-------8889=9+96559491559=<;:444.4.444;:;5:5616=@@:>@9596@B><--,,,(,,,-:)5.5549)4444
@ATNG8:02050:06948
GATGGTAGCATCATGCATATCTCACCAGAAGATCAGGAACTCTAGAAGAATTCAGATTTTTAACATCGAGAGTAAACGTAAAAAAGAGGTTTTTACAAGACTCACGTTAACAATATTGCAGCAGTACGCACACAATCGAAGCGCAGTAAGGATGGCTAGTGTAACTAGCAAGAATACCACGAAAAGCAAGAAAAAAGAAGTACGCTATTAACTATTAACGTACCTGTCTCTTCCGAAACGAATGAGTACTATGTAGAGCTCTATACTACCATCGAGGTTGTAAAGTCT
+
AABD@CCCCCCCCCCCCBBBA@ACC@BCD@DBB@@B@C@CDCAAAB?BD?C?AAABBBBB3B@C898B9878::9199333333#3333899:+88:8>?==:96..).477356868==ACCCCCCCBBABDD?B@CC?CAABBBAA<@<@>?=?BBCDDAA?ACCAAA?BB@BBA;==9999+9<=8999999%0>;>///==A>A3856>AA=?<@BCAB>@@@@@CC?B@BBD>BBC>AACCCCAAAACCBBBBBBBB<<>>>>@<@A>>>A<A9<666(0=00
@ATNG8:02057:06947
GATGGTAGGCGTGTGAGAGTCTGCCCAGAAGATCAGGAACTCTAGAAGAATTCAGATTTTTAACACGAGAGTAAACGTAAAAAGAAGGTTTTACAAGACTCACGTTAACAATATTGCAGCAGTACGCACACAATCGAAGCGCAGTAAGGATGGCTAGTGTAACTAGCAAGAATACCACGAAAGCAAGAAAAAGAAGTACGCTATTAACTATTAACGTACCTGTCTCTTCCGAAACGAATGAGTACACATCGTCGTGTCGTGCTACCATCGTCATCCAGAAGTCT
+
AAAB?CED@B@@@BCBCCDCCCBBC=CBC?BBBBAA?A?BCBBBCC@BB@B@CCCBBBBD3B?AAABABBB:::,:@:9999(:@;@<@@?.77>5:ABCCAA;;5;:=>:;;;9=;;;>>>@@AC@@@@@?<?>>>;>@@@@??>=A=D?A>ABBBBCBA9>>@=@@>BB>BA@8??889+:==:?EEDD/78.6><;CBAAA;A<BB??;><@A>>>;@@@AA??:=<ABD7;?A>ABBDFCBBAAABCCDCBBBBBBBBBBB=@@BBBBAAA>ABC>B@;;
@ATNG8:02058:06911
GATGGTAGTGCGTGAGAGAGAGACCCAGAAGATCAGGAACTCTAGAAGAATTCAGATTTTTAACACGAGAGTAAACGTAAAAAGAAGGTTTTACAAGACTCACGTTAACAATATTGCAGCAGTACGCACACAATCGAAGCGCAGTAAGGATGGCTAGTGTAACTAGCAAGAATACCACGAAAGCAAGAAAAAAGAATTACGCTATTAACTATTAACGTACCTGTCTCTTCCGAAACGAATGAGTACATAGATATACGTATAGCTACCATCGAGGTTGTAAAGTCT
+
7779;=?BBBCCCBBCCDCDC@99:)5;:5<@;;<<?B>A>B00/;:;;8;=::5;;;:;)?2;?@@A@AD?>>7<=?A@A@0@C=>4;;;6;BEBBFCBBBB;;6;>AA>BBC?ACCCCCCEFFCBBBBCC@CCCC>@@BBCBCB@B?B@@>ACBBBEBB@BBBBBB?BD=878480@@>5=00*000000%0=+9279AAAAA=A<A@??<A=BBE;;:;BBBCCC@B?CCC>CCC>CABDBBBBBCBBABBBCCCA>>>>=<A<?>=;;;1806788*7<88
@ATNG8:02073:06901
GATGGTAGCATCATGCATATCTCACCAGAAGATCAGGAACTCTAGAAGAATTCAGATTTTTAACACGAGAGTAAACGTAAAAAGAAGGTTTTACAAGACTCACGTTAACAATATTGCAGCAGTACGCACACAATCGAAGCGCAGTAAGGATGGCTAGTGTAACTAGCAAGAATACCACGAAAGCAAGAAAAAAGAAGTACGCTATTAACTATTAACGTACCTGTCTCTTCCGAAACGAATGAGTACAGAGAGTACGATATGTCTACCATCGAGGTTGTAAAGTCT
+
//9<7<;@ABCCBBBCCDCBBBBCB@CBE@BABA>@<@;994??:;=AD=?:>?777778)85:::@@ABBBCC;;;>>=>>0@B?B@CCC;DCC@BBABBBB;;::@CD@BCC@CCCCCCCCCCCDCCBCC@CCBB>@@AA@@??;A@AAA?BBBAABAA>AAA@::39927=>8>?;<<7;99<789999%9?;>:9:B@@CA18359:;.6/5=B;;7;AAAAAAAD?CAA=ADC>AAABBCCBBAABBBCCABBBBA@@@?:5;>==78089==>>7===>
@ATNG8:02088:06901
GATGGTAGCAGACGTGACAGAGCGCCAGAAGATCAGGAACTCTAGAAGATTCAGATTTTTAACACGAGAGTAAACGTAAAAAGAAGGTTTTACAAGACTCACGTTAACAATATTGCAGCAGTACGCACACAATCGAAGCGCAGTAAGGATGGCTAGTGTAACTAGCAAGAATACCACGAAAGCAAGAAAAAGAAGTACGCTATTAACTATTAACGTACCTGTCTCTTCCGAAACGAATGAGTACGATAGATCTCGTGTGCTACCATCGAGGTTGTAAAGTCT
+
///:39///<555>;;;==<<<69;:>>D=99:CCB?C?;;900//)///399933333$31778>??AA899,:>A@@@>,>@=@2;;;*9@@=CCCBCC??@<@=AA=ACC@CCCCCCCCCBCCC@@@B@CDBC@CBAABCAA=@<@;;6;AAAAACC>BABBBC?BB?>>>>AA99927==;??@@@.=A=?:;;>>>;;6;:===?;>:>@B;<7;;;BBBC@D@BBB<AAB7:9BBBBBBBABAAAAA@@===?AA@@<??;;;>5;5;===5ABAA
@ATNG8:02051:06991
GATGGTAGTGTCTATATGAGAGTGTGTACTCATTCGTTTCGGAAGAGACAGGTACGTTAATAGTTAATAGCGTACTTCTTTTTCTTTGTCTTTCTGTGGTATTCTTGCTAGTTACACTAGCCATCCTTACTGCGCTTCGATTGTGTGCGTACTGCTGCAATATTGTTAACGTGAGTCTTGTAAAAACCTTCTTTTTACGTTTACTCTCGTGTTAAAAATCTGAATTCTTCTAGAGTTCCTGATCTTCTGGACAGAGTGTGCAGATACTACCATCGAGGTTGTAAAGTCT
+
449:.44>994445:<<<?A@@>>???66699:5556=6=>?>:;;;99=?.555554949:<<5;6;::77///9)/----$-66,///8:(///3:289949=698=B@B@CDHCCCCC@BBB<@=@CCBBB<;9;BCC@FCBBBBBCCBBBBBCBB@;;;?BB@B@CCCCAA@BC>B;;;;;);=A;@@AAA.::BAA:A:;9>>>@;A@C?@A+BA?AA=A>BD@BBB;;:A?B>BBCCCB@BBB?BCCDGCBBBDGCCCFDC::;?AAAA@@<@<@;;;0;B::
@ATNG8:02053:06997
GATGGTAGTATCTGTCTACGAGAGCAGAAGATCAGGAACTCTAGAAGAATTCAGATTTTTAACACGAGAGTAAACGTAAAAAGAAGGTTTTACAAGACTCACGTTAACAATATTGCAGCAGTACGCACACAATCGAAGCGCAGTAAGGATGGCTAGTGTAACTAGCAAGAATACCACGAAAGCAAGAAAAAGAAGTACGCTATTAACTATTAACGTACCTGTCTCTTCCGAAACGAATGAGTACTACTCTCAGAGACACACTACCATCGAGGTTGTAAAGTCT
+
::=:5:=BB@C=?====?@?>CDDCHBB>BABBBB?B?AA?::8@<??@C>897;7<;<,<198AB?><>788*9799444$4;:;9>==+9<@?BGCCCCCCD?CABC@DCC>AACDEBBBCBBBBBBBB?BCBC@CCCCCCCC?B?A:;6;@@CCCCC?BCBAAA@BB?BCC@::9BF?BBB?BBBBB1???BBBCCA>>>;>;>@@B<?;>>B@@=@CCCBAA?B?BCD>BBB?BBBBBBBBBBBAABBCABABBC==<BB<BAAA>>;><===E:BBBB
@ATNG8:02071:06977
GATGGTAGATATATGCACGCTCTACCAGAAGATCAGGAACTCTAGAAGAATTCAGATTTTTAACACGAGAGTAAACGTAAAAAGAAGGTTTTACAAGACTCACGTTAACAATATTGCAGCAGTACGCACACAATCGAAGCGCAGTAAGGATGGCTAGTGTAACTAGCAAGAATACCACGAAAGCAAGAAAAAGAAGTACGCTATTAACTATTAACGTACCTGTCTCTTCCGAAACGAATGAGTACGTGTGACGTACGTGAGCTACCATCGAGGTTGTAAAGTCT
+
95:>:BBBCCB>=966>;;;<====:<<@:;@@CDD@C@BBCAAAB@CC?C@BAA@?:::+>6>==BA@AAAB;1;;99999$9<:;8>=9+99945AAACCCCC?B?A@?BBB@BBCBBBCBBBAABA;;;@;;;C@EEABBCCC>C?B;;9<CBBBBBB?B???BB@CC?BCD?BA<=<3<993:@@@A/>>9=9::?=::=:>5:8A?<@;>>BBB?BC@@@AA?A=A@C<@@B?BBBBBB:9:A@A;;:AAAACA988?==6>@ABBB@D@AA@B>BABB
@ATNG8:02088:06998
GATGGTAGCATCATGCATATCTCACCAGAAGATCAGGAACTCTAGAAGAATTCAGATTTTTAACACGAGAGTAAACGTAAAAAGAAGGTTTTACAAGACTCACGTTAACAATATTGCAGCAGTACGCACACAATCGAAGCGCAGTAAGGATGGCTAGTGTAACTAGCAAGAATACCACGAAAGCAAGAAAAAGAAGTACGCTATTAACTATTAACGTACCTGTCTCTTCCGAAACGAATGAGTACGATGAGAGAGCTCTCTCTACCATCGAGGTTGTAAAGTCT
+
99BC@CCBBBBDCBBBCBDDCCCCC@BCC@BACB;;7;=BBCAAAB?AC@A@BBBAA@AA.@=@ACBBBCB>>>7===AAAA2AC=A4;;;.;BB?CCCCCDB@@<>=@@=ABD?AAA?@@FCCCCBBBBBB?BABB@BBBBBBCC?C?CBB?BCCCBBBB@BBBAAA@BC?AAA<??@@@9::9?BCFDD/CC?B???B?AAB<B=AA>=:=;>>BBB?CCBAABA<><?@@:ABC?BBBBBBBBDBBBBBBBCAAAAAA?==>:??>==@=A<>=>A:A???
@ATNG8:02042:07000
GATGGTAGAGTATCATGTGTATCTCCAGAAGATCAGGAACTCTAGAAGAATTCAGATTTTTAACACGAGAGTAAACGTAAAAAGAAGGTTTTACAAGACTCACGTTAACAATATTGCAGCAGTACGCACACAATCGAAGCGCAGTAAGGATGGCTAGTGTAACTAGCAAGAATACCACGAAAGCAAGAAAAAGAAGTACGCTATTAACTATTAACGTACCTGTCTCTTCCGAAACGAATGAGTGAGAGAGCACACGTGTCTACCATCGAGGTTGTAAAGTCT
+
4944.5=BBCCCCCCBBBCCC@@>@?C==<===<59097@<BBCAB@BC@B@CBB@@AAA0A@B;<;BCJGCCC<BAA@@@A0AB>A5;:;*:A@?BCDCCC@A@?B=>><?@@=ABCBBBBDDDAAACBBB@CDDC?BABCABBC@C?B@@=@BBCCBCC@BBBCCB?CC@CBB@BBBA?:@>>9?AAAB2AA?C999BBAA=:=<A?@@:=:=@CCC@C:;;BBB?B@BCC?CCC@CCBBCBBBBB>>@BBDD;;;DBCBB?BCBBCC@B?BAAA=BGBB
@ATNG8:02076:07014
GATGGTAGCTCTGCTCTGACTCTCGTACTCATTCGTTTCGGAAGAGACAGGTACGTTAATAGTTAATAGCGTACTTCTTTTTCTTGCTTTCGTGGTATTCTTGCTAGTTACACTAGCCATCCTTACTGCGCTTCGATTGTGTGCGTACTGCTGCAATATTGTTAACGTGAGTCTTGTAAAACCTTCTTTTTACGTTTACTCTCGTGTTAAAAATCTGAATTCTTCTAGAGTTCCTGATCTTCTGGGTGCGCTACAGTCTCTCTACCATCGAGGTTGTAAAGTCT
+
BCCC?CCCCBBBBCCCCABBICCBDCCC@?@@=@ABB=CC?C@BBBFCCC?CEDED@B?BBBB@EACCCCCBCCD@@@@@@0@A?BCCB<@ABA?AAG@GC@@@@CCDADGBBBCDB?BAA=@=@@@BBBBC@BBBB@CCCBCBCCCBBBCCC@?=@BA=AB=@?@CCECCCDEBF;;;;7<>C><<;;;*;CCCC>B;;;BBBA@@5;;;;*;@ABC@C@CD@DDCCBBB?A@CFFCBA;?::;.;A?A@@BBBCDCCBBBCCC?BB@@@B@C>BBCC?CAAA
@ATNG8:02077:07001
GATGGTAGGCACTGCGCACACATCCCAGAAGATCAGGAACTCTAGAAGAATTCAGATTTTTAACACGAGAGTAAACGTATAAAGAAGGTTTTACAAGACTCACGTTAACAATATTGCAGCAGTACGCACACAATCGAAGCGCAGTAAGGATGGCTAGTGTAACTAGCAGGAATACCACGAAAGCAAGAAAAAGAAGTACGCTATTAACTATTAACGTACCTGTCTCTTCCGAAACGAATGAGTACGTGTGACGTACGTGAGCTACCATCGAGGTTGTAAAGTCT
+
//9<6<<A=CDBCB@?@@@BCCBBB=BAB=BAAACFAIAEECBBBC@CC@C?BA@@A@AA2@?BBBCCCCCBAB<?@ACEDH=CI@I?ABB9BCCADDDCBBCFF?A?AB?BCC@BBBBCBBBBBAAABAAA?CABB>AABCBBBB>C@CBB?BBBCBBBC?AAADBBB?B=>>>>AB@A@<A==9=>>>>/>A=@;;;A??=>:>=AAAA<A=B?CCB@BBBCBBC?@??BD>BBC?BDCDAAABBBBBBAAABAA@BAAABBD@CCABBC?B?9::B>BDAA
@ATNG8:02080:07027
GATGGTAGCGCGACGAGCGTAGACCCAGAAGATCAGGAACTCTAGAAGAATTCAGACTTTTAACACGAGAGTAACGTAAAAAGAAGGTTTATCAAGACTCACGTTAACAATATTGCAGCAGTACGCACACAATCGAAGCGCAGTAAGGATGGCTAGTGTAACTAGCAAGAATCCACGAAAAGCAAGAAAAAAAGAAGTACGCTATTAAACTATTTAAACGTACCTGTCTCTTTCCCGAAAACGAATGAGTACTGCGTCTCACTCTCGCCTACCATCGAGGTTGTAAAAGTCT
+
////)/:::AC9;;BDAAACBCA@@8@;;8;CAA;;6;29@@==00+0;6:7;@@@8:9:&88>>@BCBBB8<<<@CABBA/9:399=>800/90///6//39815/5819;=7=@@>CBHHHC@@@BB::7;ABA?BBBBBBBC@B@BA@>@BAABB@@<A9:9??9;@<0///;;;;;/4446;;<====#9936...779//(/3.35./.'.3,36://)/9878444(33(3:;;.=5545=::;BBBBBBBCBBBCCCCE;;8;AA>AAAA@A:=9=::::+:A>?
@ATNG8:02100:06443
GATGGTAGTGCGTGAGAGAGAGACCCAGAAGATCAGGAACTCTAGAAGAATTCAGATTTTTAACACGAGAGTAAACGTAAAAAGAAGGTTTTACAAGACTCACGTTAACAATATTGCAGCAGTACGCACACAATCGAAGCGCAGTAAGGATGGCTAGTGTAACTAGCAAGAATACCACGAAAGCAAGAAAAAGAAGTACGCTATTAACTATTAACGTACCTGTCTCTTCCGAAACGAATGAGTACTGTATCTATGTGTGCGCTACCATCGAGGTTGTAAAGTCT
+
4444.4::>@;<<=>BBCCCBC;;;06==9>EC9969>9:::00/:386479=<89999:):8;<<<@A:779;5///==<<+<;:?2999&59:4:;99BBBBC?C?@@=@BC=@@DBCCEEBAACCCCCC@BBBC>@@C@?@BA>B@CBB?BBBAAABC?AA@A??<?B=@AB<?@B@@9@8949BCCC3CF?B:::AA>>?;>:>?@@<>:<>B;;:;AAACBB?B?BCC>BCB?AA@A?C???BBBBCAAABBAAABBBBB>A=@D>>;>;>>AA:CAAA
@ATNG8:02109:06426
GATGGTAGCTCACGTACGTCACACGTACTCATTCGTTTCGGAAGAGACAGGTACGTTAATAGTTAATAGCGTACTTCTTTTTCTTGCTTTCGTGGTATTCTTGCTAGTTACACTAGCCATCCTTACTGCGCTTCGATTGTGTGCGTACTGCTGCAATATTGTTAACGTGAGTCTTGTAAAACCTTCTTTTTACGTTTACTCTCGTGTTAAAAATCTGAATTCTTCTAGAGTTCCTGATCTTCTGGTAGAGCGTGCATATATCTACCATCGAGGTTGTAAAGTCT
+
::AA<@ABB@@@?@=<666;?ABBBCDBBCCC?CCCC=BB>B@CCBBBBC@DCCCC@B@BBBB@B?CCBBBBBA@>=====,=@=ACCC<@?BB?ABB=AA?>>?CBA59:??@@@A>@B@=F=>>>@;;;@=BA@A;>>?:;:;@???@@@;;;;888>??<?<>>>>>@B>>:==>??2?;?:>>BBB/AA:;:2;<=///776@=CCCC.;:=<;3:3:;5;>>B==>=D<AA>:9=///=9==@@>>>>>BA==;;;?>;;5;899@@=@;>>BA:A@@@
@ATNG8:02112:06446
GATGGTAGCTCTGCTCTGACTCTCGTACTCATTCGTTTCGGAAGAGACAGGTACGTTAATAGTTAATAGCGTACTTCTTTTTCTTGCTTTCGTGGTATTCCTGCTAGTTACACTAGCCATCCTTACTGCGCTTCGATTGTGTGCGTACTGCTGCAATATTGTTAACGTGAGTCTTGTAAAACCTTCTTTTTACGTTTACTCTCGTGTTAAAAATCTGAATTCTTCTAGAGTTCCTGATCTTCTGGTGTCGTCTATCATGTACTACCATCGAGGTTGTAAAGTCT
+
//:;7>>@@966B@@AC:96>>;;<CBBCB;;:;ABC=BB@CA@AACCBB@BCD;;:9?CB@B<A?ABDBB996B9>>>==,=@<@@BC;A@BB?BBA=A=;;;DDCC@CIEGCCBB@CJC>A>BECBAAAB?BBBA?ABBBBBBBBCCBCCCCC>CCC?CC@C?AABCJEDCCACCCDC;HAC?AAA@@,@@BBB>CBBCGEDCBBACCCC5CCCCD@B@BC@CCCBBBB@B?BECCCC?CBC@CCCDCCCBBBECCBBCCCDD@BCBB@@<@=A@@A=BBBB
@ATNG8:02114:06416
ATGGTAGAGAGAGCTCTCTCATCGTACTCATTCGTTTCGGAAGAGACAGGTACGTTAATAGTTAATAGCGTACTTCTTTTTCTTGCTTTCGTGGTATTCTTGCTAGTTACACTAGCCATCCTTACTGCGCTTCGATTGTGTGCGTACTGCTGCAATATTGTTAACGTGAGTCTTGTAAAACCTTCTTTTTACGTTTACTCTTCGTGTTAAAAATCTTGAATTCTTACTAGAGTTCCTGATCTTCTGGGTGCGCTGACAGTCTCTCTACCATCGACGGTTGTAAAGTATA
+
55<8=<CCBBA:95;;;<<;;<>>===AAAC@HCCC>BB;@<;;:AA@A>@BDAB?B?ABBB<@=:=>@??>:967?=>=,==8<983)3;8;)0/-(-93----99398:::8>>?588;A;CDD>=;;;=@>>>:>>>A@@@===@?>;;;;48884::4;5:::>>:;:B<@@AAA1<5:5::<==,=>666+--6--(-76/6-/565)3//(/7375AA187>=?>=>=A<??@@AA<<7770//-99--/778;AAAA@;;;5;;6999938--,29,2,,,,
@ATNG8:02125:06437
GATGGTAGGCGAGAGTGAGACGCAGTACTCATTCGTTTCGGAAGAGACAGGTACGTTAATAGTTAATAGCGTACTTCTTTTTCTTGCTTTCGTGGTATTCTTGCTAGTTACACTAGCCATCCTTACTGCGCTTCGATTGTGTGCGTACTGCTGCAATATTGTTAACGTGAGTCTTGTAAAACCTTCTTTTTACGTTTTACTCTCGTGTTAAAAATCTGAATTCTTCTAGAGTTCCTGATCTTCTGGATACACTCATGTGCACCTATCGAGGTTGTAAAGTCT
+
ABCC?B>>9<<>=;;;>>;@ADGGGBBBCAAA?BBCD>BBAE@BACBCCB?CBBBB?B>AABB?B@BCBBCAB>?:?<<;<.;@:@BBB>BBBB@BBA=@?399ABBE?BBBAAAB@:=>@<@=@@@B@A>>;>BAA=@@===>>?A>>>@@@??8;;>=?@<>::<///99;;46<?CC2@:=656555'295333)3./...7867+2222$2898829177/5:=;@>>:98<:99995;;?;?AAA@;;;???@@@@@7;;A?;;;9=9=AAB:AA@A
@ATNG8:02132:06407
GATGGTAGGAGACACGTCGCCACTACTCATTCGTTTCGGAAGAGACAGGTACGTTAATAGTTAATAGCGTACTTCTTTTTCTTGCTTTCGTGGTATTCTTGCTAGTTACACTAGCCATCCTTACTGCGCTTCGATTGTGTGCGTACTGCTGCAATATTGTTAACGTGAGTCTTGTAAAACCTTCTTTTTACGTTTACTCTCGTGTTAAAAATCTGAATTCTTCTAGAGTTCCTGATCTTCTGGATTGAGTGACTCGTGCTACCATCGAGGTTGTAAAGTCT
+
::?B:>@C@CCCBCBCCCCB:;;BBDBBA@?@CCF>CC?C?BCCCCCC?CCCCB@C?DCDD?B?BBBCCCDB@=9999:)9=:>@AC>CCBB?BCC@CC????CBA>AABBBBBB@BBB?B?BBBCBBBA?B@@A9>>A;88:==<@AA=>>A=688=BB=A;>?ABBAA@A<AADDD5@<@<;;999)9=999,88;;<=A==<8<=<=+;>?>?;@;;:7;>>>=;;5;:?AAABD:==?<?A8;;@>>>DAAA==>AAA<@@D?@=<>9>?>?9?A@@
@ATNG8:02134:06428
GATGGTAGATATATGCACGCTCTACCAGAAGATCAGGAACTCTAGAAGAATTCAGATTTTTTAACACGAGAGTAAACGTAAAAAGAAGGTTTACAAGACTCACGTTAACAATATTGCAGCAGTACGCACACAATCGAAGCGCAGTAAGGATGGCTAGTGTAACTAGCAAGAATACCACGAAAAGCAAGAAAAAGAAGTACGCTATTAACTATTAACGTACCTGTCTCTTTCCGAAACGAATGAGTACTACTCTCAGAGACACACTACCATCGAGGTTGTAAAGTCT
+
@@@@?BBAA@CCCCCCC?CCDGDDD?@BC?AA@@@>;@;<?@;:4;7;:69;..---5555$538::=?>BBBBB>996====)59.43990>>A=BCCBBCBBCAC?BD@CCC>BBCCAABBAABCCCCCC?BABA?BBCDCCCB=A=A;;6;BBBBBBB@CFCBDB?AA=ACB<>>999:+:::39AAAB3BB?BCBBBDCA?7;6;>?>1818=AA@=@B;;;;;;0;?BBC>BCC@BBBBBEFE???CCBCBBBBCBBBBABB@@@>>7808188;?1@?@@
@ATNG8:02137:06411
GATGGTAGTACATGATAGACGACACCAGAAGATCAGGAACTCTAGAAGAATTCAGATTTTTTAACACGAGAGTAAACGTAAAAAGAAGGTTTTTACAAGACTCACGTTAACAATATTGCAGCAGTACGCACACAATCGAAGCGCAGTAAGGAGGCTAGTGTAACTAGCAAGAATACCACGAAAGCAAGAAAAAGAAGTACGCTATTAACTATTAACGTACCTGTCTCTTCCGAAACGAATGAGTACTGCGTCTCACTCTCGCCTACCATCGAGGTTGTAAAGTCT
+
@@AB@BCCBBBF;;;BA?AB:;;BA>BBB@BCBCED?A?BDBBBC@?AA<@>?BBCDCCCC*C@CCCCCCCCBCC>CAABCCC5CB@C?BBBB2BBB?CABABCCBB@B?BB@DCD?ACBBAACCCCBBBBCCB?CCCF>@@BCCBCC;@;::7<ABDCCCC@CCCDCD@BB?BBB?CCCCD?:::?A@@@@.@?;?BBBCBCBB?A=@BAA>B@CCCBB?BCBBBBA?B>BBC>B9:8:ACCBBBBBCBBABBBBBBBBA@=@@@>ACBBBB?B<@?AA:>@=9
@ATNG8:02141:06443
GATGGTAGGCGACATACATACGCGCCAGAAGATCAGGAACTCTAGAAGAATTCATGATTTTTTAACACGAGAGTAAACGTAAAAAAGAAGGTTTTTACAAGACTCACGTTAACAATATTGCAGCAGTACGCACACAATCGAAGCGCAGTAAGGATGGCTAGTGTAACTAGCAAGAATACCACGAAAAGCAAGAAAAAGAAGTACGCTATTTAACTATTAACGTACCTGTCTCTTCCGAAACGAATGAGTACGATGAGAGAGCTCTCTCTACCATCGAGGTTGTAAAGTCT
+
:;<<7<AD@CBC;9;BBB<<;9:5>5;;=4955555496<999:55.5;7<79883333333#359;//////988/65555555$//)/(////$/894;=<<;;;8858?BB?AA><?>?BCCCCCCCCDEAAA@DCCC?CBBBCCCC<@>@:98:CBABCCC@CCCBBAAAA?BCC;>:0000)000*0A@@A00009@@@===99:,:;@@>>1818=BBB@BCCBBBB50,000,000+0;;><????<;:>=///88<>??877?>B=@?></6/2566.6625
@ATNG8:02095:06463
GATGGTAGATATATGCACGCTCTACCAGAAGATCAGGAACTCTAGAAGAATTCAGATTTTTAACACGAGAGTAAACGTAAAAAGAAGGTTTTACAAGACTCACGTTAACAATATTGCAGCAGTACGCACACAATCGAAGCGCAGTAAGGATGGCTAGTGTAACTAGCAAGAATACCACGAAAGCAAGAAAAAGAAGTACGCTATTAACTATTAACGTACCTGTCTCTTCCGAAACGAATGAGTACACATCGTCGTGTCGTGCTACCATCGAGGTTGTAAAGTCT
+
:BBB@BCCCCCCCCCDEEEDBBCCC?BBB?CBBC9:;;?CCBAAAC?CC?C@BA@?????.?=BBCAABCCBBB=BBBCDDD2BB?A7;;;6;BB>BBCCCCFDC@C?BB?BDD?CCAABBBCBCCGIBBBB@BDCC?BBBBBBBF<?;?9949B@AABBB?BCCCCB?BB@AAA=@@@@@;A??<>DDDC/CC?C?>>CCC@>694:===5:5;=A@@<@AAAABB?A?ABD>CCC?BBBBBBCCCAAACCCC??@BBBBBBBB>ABBCBB?@?A99929A@@
@ATNG8:02096:06464
GATGGTAGCTCTGCTCTGACTCTCGTACTCATTCGTTTCGGAAGAGACAGGTACGTTAATAGTTAATAGCGTACTTCTTTTTCTTGCTTTCGTGGTATTCTTGCTAGTTACACTAGCCATCCTTACTGCGCTTCGATTGTGTGCGTACTGCTGCAATATTGTTAACGTGAGTCTTGTAAAACCTTCTTTTTACGTTTACTCTCGTGTTAAAAATCTGAATTCTTCTAGAGTTCCTGATCTTCTGGGTCTACGCTCGTCGCGCTACCATCGAGGTTGTAAAGTCT
+
//::6:;AA=<A@@@BBBBBBCA?>@@?:<59.4:::4;;=@?BCCDCCC@CCAAAAC@BBBB?CAKCDCCAA@B?BDDEE5AA=?;;;0;?A?;?@D>@A>;;:ABB?CCB@@@BA=BBA?B?AAACBBBCACCED@GCCDBBBCBBBBB@@@@=@BC?BB?B>AACCBHCBC?@9::;-:;A?CCFDE5DDCBC>CBBCCCC;;;=A@AA0ABBBCACFDCABDBBB@@=@?AACDCE@CCCC<B;;;A@CCBECCBBA@@AA?@===00,0,009?8@ACB
@ATNG8:02106:06461
GATGTAGACGAGTCACTCATATCCAGAAGATCAGGAACTCTAGAAGAATTCAGATTTTTTAACACGAGAGTAAACGTAAAAAGAAGGTTTTACAAGACTCACGTTAACAATATTGCAGCAGTACGCACACAATCGAAGCGCAGTAAGGATGGCTAGTGTAACTAGCAAGAATACCACGAAAGCAAGAAAAAGAAGTACGCTATTATCTATTAACGTACCTGTCTCTTCCGAAACGAATGAGTACGTGTGCGACGTGTCTCCTACCATCGAGGTTGTAAAGTCT
+
>;;ABCDDBBBBBCCBBDBBBBC@CCC?CCCC@@?A@BCDDDCC?CC?C@CAA:;;;;<%;8CCCCCCCB???:@ABDEDE2CD@C?A@@9AAA=AAAACCDBC?B?BC@BBC@BCBBCCDDCCBCCBBBD?CCBC?BBBCBBBA=@=A??>?BBDCBBA?CCCABB?AA?CCD>AAAAA;@>>;::999(:@>BAAADAA>=:>B@>>><@=@B@@@<@@@@AAA<@<===6=??;@>>>@AC??@@>>>?AABBB;;;;>??;?@@?@@6;5;?>=7>???
@ATNG8:02112:06484
GATGGTAGCTATACGTATATCTATGTACTCATTCGTTTCGGAAGAGACAGGTACGTTAATAGTTAATAGCGTACTTCTTTTTCTTGCTTTTCGTGGTATTCTTGCTAGTTACACTAGCCATCCTTACTGCGCTTCGATTGTGTGCGTACTGCTGCAATATTGTTAACGTGAGTCTTGTAAAACCTTCTTTTTACGTTTACTCTCGTGTTAAAAATCTGAATTCTTACTAGAGTTCCTGATCTTCTGGAGATACACATGATACTCTACCATCGAGGTTGTAAAGTCT
+
44:<8==BBDCCDBBBCCCHDCCBCBBACDDC@CBBB=BC>B>BDCBDCC?CBA@@:>;>@AB?B>@?BBBB==B8@@??>.>>3<3333&3:37-8;>:@B@?@?BDC?BCBBBABB?BBB=B=???886::=??@?=>>=??A;;;;;?=;;;;:::;98818<@@@B>>>@@=@@@@@5@;?:>;:::,99999,--=---99-/)/788*79=>A:A=BD7;;@@@>==>D=@@@@>=:=??;;;<??EBB;;;@BBBBBB@@;>>>BBB<A8=>@D;==>@
@ATNG8:02113:06472
GATGGTAGCTATACGTATATCTATGTACTCATTCGTTTCGGAAGAGACAGGTACGTTAATAGTTAATAGCGTACTTCTTTTTCTTGCTTTCGTGGTATTCTTGCTAGTTACACTAGCCATCCTTACTGCGCTTCGATTGTGTGCGTACTGCTGCAATATTGTTAACGTGAGTCTTGTAAAACCTTCTTTTTACGTTTACTCTCGTGTTAAAATCTGAATTCTTCTAGAGTTCCTGATCTTCTGGACAGAGTGTGCAGATACTACCATCGAGGTTGTAAAGTCT
+
44=>5:<<<=;;;?<<=@???>>;;6555<;;7<@>@8>>7;7?;;@B;;49@?>@4;4:BBB@D999AA@@=38-99373$3717<=837::=+0/:69<5B984CC799A>?;9947@=8=:=@?>;;;>:??;;5888=:52269;;>=99:38589>C5;6::;<///::*//9;;.;385<?>>>/><<<<0:778<;;<//*-67*6-//84869<6;:777777>9@@?>>=<?;;5;A;;;?;;;===;;;>88//)//55:;19599=?7=555
@ATNG8:02117:06458
GATGGTAGACACGTGTGCTCTCTCGTACTCATTCGTTTCGGAAGAGACAGGTACGTTAATAGTTAATAGCGTACTTCTTTTTCTTGCTTTCGTGGTATTCTTGCTAGTTACACTAGCCATCCTTACTTCGCTTCGATTGTGTGCGTACTGCTGCAATATTGTTAACGTGAGTCTTGTAAAACCTTCTTTTTACGTTTACTCTCGTGTTAAAAATCTGAATTCTTCTAGAGTTCCTGATCTTCTGGACGACGCGCACTGACACTACCATCGAGGTTGTAAAGTCT
+
////39<:BA>555<666=>><==@:6966<<8@BBB=BC@D@DCB@@CC9<;@@B=B?A9:9>A=ABBBBBBBB>>>:::+>A?BBBB>BADC>AAA>AA49:88::488<:CC??<?AA6;6;;717966////62665/..555./599>=?9=<<6<=0818?AA@>>>A358<<=1=9>988878'6877707:77><=<<<18887'25755/528=59>?A?<=9<5<>====9=>@<AA@@;88;>:8:<=<;///;6996;;=5;/./99.66-/
@ATNG8:02118:06483
GATGGTAGGCGACATACATACGCGCCAGAAGATCAGGAACTCTAGAAGAATTCAGATTTTTAACACGAGAGTAAACGTAAAAAGAAGGTTTTACAAGACTCACGTTAACAATATTGCAGCAGTACGCACACAATCGAAGCGCAGTAAGATGGCTAGTGTAACTAGCAAGAATACCACGAAAAGCAAGAAAAAAGAAGTACGCTATTAACTATTAACGTACCTGTCTCTTCCGAAACGAATGAGTACAGAGAGTACGATATGTCTACATCGAGGTTGTAAAGTCT
+
AC;;9;A@<=A@ACBAAACCBBCCC?BBCAEBBB;;99?CCCBBAC?AB?C@DCCBBBBB0B?BBCCCCCGCDD=CB@@DDD1BC@B<@@A9ABBAHGCCCCCBB?B@BA?A@@>ACBBBCBBDCCCCCCCFBCBBB?C@@?AA;;4<A;;7;BBCCCDB@CCCBAA???;?@>;>@9:99+9==8999999%9>;=:79BBAC@000/>==)/*/9AAB@CBBBBA@<@@@@@8@;;6;:@DBBBABBBBBCBBBBBBBBBBBAAABAA@B?B<;:?A:=>=?
@ATNG8:02137:06461
GATGGTAGATATCGCTGATACACCCAGAAGATCAGGAACTCTAGTAGAATTCAGATTTTTAACACGAGAGTAAACGTAAAAAGAAGGTTTTACAAGACTCACGTTAACAATATTGCAGCAGTACGCACACAATCGAAGCGCAGTAAGGATGGCTAGTGTAACTAGCAAGAATACCACGAAAAGCAAGAAAAAGAAGTACGCTATTAACTATTAACGTACCTGTCTCTTCCGAAACGAATGAGTACACATCGTCGTGTCGTGCTACCATCGATGTTGTAAAGTCT
+
CCCC@BCBA:;;BBBBCCDDDCCC>CCC?BBBDAA?A?BCCBCDDDCC?C?BAA;;;;;.;@CCBBCCCDBBA8@A:::::*:C>C4;;;.;@@<@A@AECBBB>@>?B>ABD?BBCBCBBBCCCCC@@@C@CBBB?BBACBBBB>C?B?@>@BBBBBBB?BBBBBA@BC@BB@;>>9888*8<=9=@@@A2AC@D>??CCECB7;7;ABD8;7;BDDD@CCCCBBB<@<@??8@@@=AAABBACCCCABBBCCBCCCCAAABBB@DBBBBBB@<@>>>8?B@A
@ATNG8:02138:06490
GATGGTAGCGCATATCAGCGCAGCCCAGAAGATCAGGAACTCTAGAAGAATTCAGATTTTTAACACGAGAGTAAACGTAAAAAGAAGGTTTTACAAGACTCACGTTAACAATATTGCAGCAGTACGCACACAATCGAAGCGCAGTAAGGATGGCTAGTGTAACTAGCAAGAATACCACGAAAGCAAGAAAAAGAAGTACGCTATTAACTATTAACGTACCTGTCTCTTCCGAAACGAATGAGTACTGCGTCTCACTCTCGCCTACCATCGAGGTTGTAAAGTCT
+
CBCC@BBBBBCCCCCCDCCCABBCE>CDC@CCCCCC@B@CCCBBBA?AA?B?BBCCCCCC5C@CCDDDBAACCD>CBAA@@@1@C@C@CCC<CAA?BICECCBBB@CAED@CBB?BBAACCBBBBBBBCCEF@CCBC@BBBBDCBB@B@BCCACCCBBBCBABBBBBC@CC@BCC>??BAA8?98289999(:@?@B@BBCCCC?C?AABC?C?BAIBA?ACBAABE@B?CDC@CBD@BBBCCBBBBBBCCCBBBDCBBCC@DDC@BBCDBB?A?CABA<CBCB
@ATNG8:02094:06544
GATGGTAGCGAGCGAGTGTGTATACCAGAAGATCAGGAACTCTAGAAGAATTCAGATTTTTAACACGAGAGTAAACGTAAAAAGAAGGTTTTACAAGACTCACGTCAACAATATTGCAGCAGTACGCACACAATCGAAGCGCAGTAAGGATGGCTAGTGTAACTAGCAAGAATACCACGAAAGCAAGAAAAAAGAAGTACGCTATTAACTATTAACGTACCTGTCTCTTCCGAAACGAATGAGTACGTGTGCGACGTGTCTCCTACCATCGAGGTTGTAAAGTCT
+
99AC8B=CBBBBB@@@DBBACB;;<=BBB>@@BA@@=@<@BA@ACC;@?5939@999<:<+@<ABDFECBC;::8;BFMGDE2CC?C@EDD;DID?BBBCDDEBBBC@BB?BFF@CC@@@@CCCCCBBCCCC@CBBB>@@BCABBB?B@C99:;CCCCDDD?ABBBCB?AA?BBA=ABCCD=@>>9898878%8@<>>=@DCCBB?B?BBBD>>:=ACAA?ABBBBDCAE@CBB=BBD@BBBCCBA@ADAAABBBBAAABCC>A@B?A@AA@A<@;>:88*8<==
@ATNG8:02101:06506
GATGGTAGCTCTGCTCTGACTCTCGTACTCATTCGTTTCGGAAGAGACAGGTACGTTAATAGTTAATAGCGTACTTCTTTTTCTTGCTTTCGTGGTATTCTTGCTAGTTACACTAGCCATCCTTACTGCGCTTCGATTGTGTGCGTACTGCTGCAATATTGTTAACGTGAGTCTTGTAAAACCTTCTTTTTACGTTTACTCTCGTGTTAAAAATCTGAATTCTTCTAGAGTTCCTGATCTTCTGGGTGCGCTACAGTCTCTCTACCATCGAGGTTGTAAAGTCT
+
BBBC?BCEBBBBCBCDDCCCEBBBCCCCCCCC@CCCD<BB@C@CCDCAAA@CCCCC@D@CCBB@C@CCBCCCCCD@DCCFC5CB?BBBC=BBBC?BCC?CC?AABCCMACCCCCCCD?DBB?B?CCDCCCCC?@?CC@CBBBDCCCCBBBCBBCC@CBB@BD@C?CBCCCGBBB?A@BCC9B?B?BBCCC3BCBBC=CAAABBCBBB?AAAA0BBBBC@B>BF@BCBCCBB@B@BBCCCB?A>@@:ABCBBBBBBCCCDCBBCDG@CBBBBC?A?BBCB=CB@@
@ATNG8:02111:06537
GATGGTAGGCGACATACATACGCGCCAGAAGATCAGGAACTCTAGAAGAATTCAGATTTTTAACACGAGAGTAAACGTAAAAAGAAGGTTTTACAAGACTCACGTTAACAATATTGCAGCAGTACGCACACAATCGAAGCGCAGTAAGGATGGCTAGTGTAACTAGCAAGAATACCACGAAAGCAAGAAAAAGAAGTACGCTATTAACTATTAACGTACCTGTCTCTTCCGAAACGAATGAGTACGTGTGCGACGTGTCTCCTACCATCGAGGTTGTAAAGTCT
+
////)/9937@?A;;;@GDGCCBBB?BCCAACACAA=A>BACBBBC@BB@B@?=>;;;;;*:=@BBBCGCCCCH@DB@????1?D?C<AAA;ADGAEBBBCCDBC?B?BA?BCC@CBBBBBCCCCDBBCBBB@CCCD@CCCBBBAB?C>CAA>BCCCCCCB?CCCCBB@CB?BBA=@?===7?@@<@AABB3BC?C:99BBFBB?B>AABA:>:=@C@@=@BAABDC@C@CDE>C;;:;BAABBCBBBBBBCCBCBBBBBB@BBB?BBB@@<5:3;<;;1===?
@ATNG8:02134:06514
GATGGTAGTACATGATAGACGACACCAGAAGATCAGGAACTCTAGAAGAATTACAGATTTTTTAACACGAGAGTAAACGTAAAAAGAAGGTTTTACAAGACTCACGTTAACAATATTGCAGCAGTACGCACACAATCGAAGCGCAGTAAGGATGGCTAGTGTAACTAGCAAGAATACCACGAAAGCAAGAAAAAGAAGTACGCTATTAACTATTAACGTACCTGTCTCTTCCGAAACGAATGAGTACAGAGAGTACGATATGTCTACCATCGAGGTTGTAAAGTCT
+
49<<7<<CBABBBA<ABAAABBBA@:@AB?AA<999*0+/9///:877717*////44;;;;%505<<777;/00:37799;;;+/905588:/:@A=AA@AABB??<??AD?BBB?BCCCECBBCBBBBBBDI@CBBB?@@DBCCCE<@=BA@;ACCCCCBB@BBCCA@>AB?B@@>@CBBD:A9959BBBB3BB?A???BBCCD>A>ABCC<;6:>CBB>BBBBBCC@F@DDD>CCC@A@BBBCB???BBBBCBBABBBB>>=CB>BBBBAA>A?AAAB=>:;;
@ATNG8:02136:06549
GATGGTAGCATCATGCATATCTCACCAGAAGATCAGGAACTCTAGAAGAATTCAGATTTTTAACACGAGAGTAAACGTAAAAAGAAGGTTTTACAAGACTCACGTTAACATATTGCAGCAGTACGCACACAATCGAAGCGCAGTAAGGATGGCTAGTGTAACTAGCAAGAATACCACGAAGCAAGAAAAAGAAGTACGCTATTAACTATTAACGTACCTGTCTCTTCCGAAACGAATGAGTACCTCTCAGACGCTCGTCCTACCATCGAGGTTGTAAAGTCT
+
::::8<556<=@@966;@@@BBDBB266;7:;9>55058><=<<<B?AC8<8@;<:====+=6:::888====>5<466@@@+==9>:@@@0>CC@BCCAA<=..*.6..-89488;;;=?>>@CCCC:9:;@@>@;@@?@@??=9=;@@@=@BBCCCAB?@998>?;?A=AA?0333/(/66(//899+8839-////87649-..77).).3;:<6=<<<;;:4:4777*3:;7:;;BBBB<>>>?>>A@?877=>94;;<69///885;377@D9?:::
@ATNG8:02139:06548
GATGGTAGTGTCATATGAGAGTGTGTACTCATTCGTTTCGGAAGAGACAGGTACGTTAATAGTTAATAGCGTACTTCTTTTTCTTGCTTTCGTGGTATTCTTGCTAGTTACACTAGCCATCCTTACTGCGCTTCGATTGTGTGCGTACTGCTGCAATATTGTTAACGTGAGTCTTGTAAAACCTTCTTTTTACGTTTACTCTCGTGTTAAAAATCTGAATTCTTCTATAGTTCCTGATCTTCTGGTCTACTACACTGTACTCTACCATCGAGGTTGTAAAGTCT
+
00:<6<<DCCCCC===CCIHCCCCCCBBBBBB@BCGC>BB@C@BCDFDCC?CHCCB@C@CCCC>B@BCCCBBBCC?AAAAA2AB?CCCE?CDBC?BBC?CD9;:<HDD@BBCCCCCE?BBDAD@CBB@@B@@=AADD?CBBCCCCCCCCCCCCBB?CCC?CC@C?BACCCCCDE?C;;;;.;>B=;;;;;*;BBCE=BBCCCCCCCC?BBBB2BCCCDAE@ED@CCCCBBB?B@DDDCCC?BAC@CBBBCCCCCCBBBCCCCCCC?CBBCCC@C@BBAA<B???
@ATNG8:02094:06584
GATGGTAGTGTGTCTCTGAGCAGATAGTACTCATACTGTTTCGGAAAGAGACAGGTACGTTAATAGTTAATAAGACGTACTTCTTTTTCTTGCTTTCGTGGTATTCTTGCTAGTTACACTAGCCATCCTTACTGCGCTTCGATTGTGTGCGTACTGCTGCAATATTGTTAACGTGAGTCTTGTAAAACCTTCTTTTTACGTTTACTCTCGTGTTAAAAATCTGAATTCTTCTAGAGTTCCTGATCTTCTGGTCTACTACACTGTACTCTACCATCGAGTTGTAAAGTCT
+
//::5:/0/449/////75266-----5---/44444444(48.33(33399:87=====6<6:==;090//(/---//6;399:::+9=6;9:9.7;55.59;4995:99945.5;?=>CCC@AAA;>:=@<>000>8<==@=AACB@@@>>>>>@A@BB@A@@>A@5;4:9=999AAA;@AAAA8A?C@CCCCC0?@;;;0;BBCECG;<<5<;;;*;BBBCAB@CC:;;BBA@@=@?B@@BAA=A@B@B;;<ACBBBCBCFGCCCE;;9;@<<000*0000(0:99
@ATNG8:02095:06553
GATGTAGCTCGCTGATGATATCTCCAGAGATCAGGAACTCTAGAAGAATTCAGATTTTTACACGAGAGTAAACGTAAAAAGAAGGTTTTACAAGACTCACGTTAACAATATTGCAGCAGTACGCACACAATCGAAGCGCAGTAAGGATGGCTAGTGTAACTAGCAAGAATACCACGAAAGCAAGAAAAAGAAGTACGCTATTAACTATTAACGTACCTGTCTCTTCCGAAACGAATGAGTACTGTATCTATGTGTGCGCTACCATCGAGGTTGTAAAGTCT
+
@?BAC@<;==@;@;CBBBBBGCCC@CCCCBBBBC?B:;:ADB@A=:938677777777'79;>873<7377)7<99999(55.5499;0;<=?@BBB::5??:?=@@?CCC@CA@?ACCCCCCCDBCBC>BBCC@CCEFFB@@=A@D<<8;AAAABAB>BBAAAB?DD@999;@@:::,:>@;BBBBB2AB?BAA;>8A:;7:9>=8816988;@@=AB@AA:970:::>8:00)08;>ABBCCAA00////69=?@A@BB848:9752-5/558=7?888
@ATNG8:02109:06585
GATGGTAGCACGAGTCACTCATATCCAGAAGATCAGGAACTCTAGAAGAATTCAGATTTTTAACATCGAGAGTAAACGTAAAAAAGAAGGTTTTACAAGACTCACGTTTAACAATATTGCAGCAGTACGCACACAATCGAAGCGCAGTAAGGATGGCTAGTGTAACTAGCAAGAATACCACGAAAAGCAAGAAAAAAGAAGTACGCTATTAACTATTAACGTACCTGTCTCTTCCGAAACGAATGAGTACGATGAGATCTCGTGTGCTACCATCGAGGTTGTAAAGTCT
+
44::5:?CCCC>??>BB@<=@<<<@8=562599<55.55;:9555>266;>:/0///;;;+;;000:;;434333(33444444#33-36<<<1;;;6::887;;333(33886?<=58<<<CBCCCCDBBBBBB@BDDD@AAABBBBB?B?BAA>AABBB@??@BBBCBB@AA>ABA?D@9999+9<<89:::::%:@;>858@>AAA<>788>?;>=>>CBB>BBBBBBBAC?AAD>CCE>ABACBDBABBBBBBBBCCBAA>888@F;??===>1818888)9A??
@ATNG8:02110:06552
GATGGTAGTACATGATAGACGACACCAGAAGATCAGGAACTCTAGAAGAATTCAGATTTTTTAACACGAGAGTAAACGTAAAAAGAAGGTTTTACAAGACTCACGTTAACAATATTGCAGCAGTACGCACACAATCGAAGCGCAGTAAGGATGGCTAGTGTAGCTAGCAAGAATACCACGAAAGCAAGAAAAAGAAGTACGCTATTAACTATTACGTACCTGTCTCTTCCGAAACGAATGAGTACTGCGTCTCACTCTCGCCTACCATCGAGGTTGTAAAGTCT
+
ABBC?BGBCBBBBBBBCAAB;;;CC@CBB@BCCGHE@C@CCC;<<@@A@=A>>>>999:::#95:;<@><BACCE>C=;;BCB1@@?C8;;;6;CHBCCCCCCCAA?BABB?BBB@CBBBA@AABBBBBBBCD@C@@A<A@@CCCDC@DABCBABCCCBCCCCBDCCCB@BC@BBB@CCCCC>BAB>:::::):B?CBABBCECC@C@CCA@>ACBCED@CC@@@CC?B?AAB=BCC@::9BBBBBBBBBBCCCFECCCCC@CBC@CCDDCC?C@BBAB<CAAB
@ATNG8:02115:06557
GATGGTAGACACGTGTGCTCTCTCGTACTCTTTCGTTTCGGAAGAGACAGGTACGTTAATAGTTAATAGCGTACTTCTTTTCTTGCTTTCGTGGTATTCTTGCTAGTTACACTAGCCATCCTTACTGCGCTTCGATTGTGTGCGTACTGCTGCAATATTGTTAACGTGAGTCTTGTAAAACCTTCTTTTTACGTTTACTCTCGTGTTAAAAATCTGAATTCTTCTAGAGTTCCTGATCTTCTGGAGATACACAGATACTCTACCATCGAGGTTGTAAAGTCT
+
45=>:?>BBBBC>=BAAA>@CCCCC:99@>??4@@BD:@@8;8:ABBCCF?ABIDCAD@BBAA?A@DDCCCCAA?<4444&3849333(3;995?@A<@B8::@@@@<@@AA@AAB>AAB?B@BBBAAABB??B>>7;;@>>>>776A@@:;:>:>>>;>D<@<>>=@??@??=AAABB5@;@:>?CDD/A888B:@@@===????=ABBB/><;;?=C;>>;>>===;;6;<BB>==B:=>@===<A@@@A>>>?@@@AA@@<>==>:;6;:>=>B:AA@;
@ATNG8:02115:06590
GATGGTAGTGTGTCTCTGAGAGTAGTACTCATTCGTTTCGGAAGAGACAGGTACGTTAATAGTTAATAGCGTACTTCTTTTTCTTGCTTTCGTGGTATTCTTGCTAGTTACACTAGCCATCCTTACTGCGCTTCGATTGTGTGCGTACTGCTGCAATATTTTAACGTGAGTCTTGTAAAACCTTCTTTTTACGTTTACTCTCGTGTTAAAAATCTGAATTCTTCTAGAGTTCCTGATCTTCTGGGTGTATCAGCGAGTATCTACCATGAGGTTGTAAAGTCT
+
---50588<B994555555==>666??>>=::5:<<<3:;9<;>>?????@BBCDGACACCDL@C@CCDCCBDEF@CDEEG5CB@BDBB=;;;@4:599>A;@@@FCD@@@@DCCBB<@;;5;5;CBBCAAA=@A;;7;BCCCAAACCCDCDBBB?BCDDD8A>@BAACCCBC999BCC9B?C<>>>>>0?@ABC<AAD??@C9::ADEED1B@@>?5;577,7=>><8=>C=A@=BAA356>?89;:??A@;;;??>===>>>:>>AEK=A=@@@A9>>;;
@ATNG8:02119:06589
GATGGTAGCACACGAGATCTATCGTACTCATTCGTTTCGGAAGAGACAGGTACGTTAATAGTTAATAGCGTACTTCTTTTTCTTGCTTTCGTGGTATTCTTGCTAGTTACACTAGCCATCCTTACTGCGCTTCGATTGTGTGCGTACTGCTGCAATATTGTTAACGTGAGTCTTGTAAAACCTTCTTTTTACGTTTTACTCTCGTGTTAAAAATCTGAATTCTTCTAGAGTTCCTGATCTTCTGGGTACACTCATGTGCACCTACCATCGAGGTTGTAAAGTCT
+
A==C@BBBC@;;=;;;BBBCCCBB@@@AD@@<A@@@:BB>C?CBCCDCC@CCB@A@C@CCCC>A>ADBBBCBBB?BBCCC3BB>ABBB:AAAB?BA@?@@59:9?>A>BBBBBBBB@BBB@@<:::@====<AAAA8;;@;::B>>=@@?=:;;5;==8=B=A;==>987@=<8:9;;<1<:>8<=??>/=@////(//////76-/(////$.355;6;67737>>=>;;2717<:<=?499<;3;<<>>>>?????@@@<===67/--674=-33==2=@==
@ATNG8:02124:06556
GATGGTAGTCTCAGATAGTCTATAGTACTCATTCGTTTCGGAAGAGACAGGTACGTAATAGTTAATAGCGTACTTCTTTTTCTTGCTTTCGTGGTATTCTTGCTAGTTACACTAGCCATCCTTACTGCGCTTCGATTGTGTGCGTACTGCTGCAATATTGTTAACGTGAGTCTTGTAAAACCTTCTTTTTACGTTTACTCTCGTGTTAAAAATCTGAATTCTTCTAGAGTTCCTGATCTTCTGGTCTACTACACTGTACTCTACCATCGAGGTTGTAAAGTCT
+
A:;;@CCCBDDCDCBCCCCCCCBBBCECCCA@>@CCD?DC@B@BBBCCCC@CCCBAA?ACED@C=BACBBBCCC?ABEDD3;:9;ADD@ECBCACCF@EL;;;;BBC9=<CBBCDD@BCCAC@EECCBBBB>@@CC@CCCCCCCCCBBAA@AAA=ABB>A@@D?BABBCCCAA?BBBEK<K@C@CDCCD2BB@AA<CECABBCBBB?BBBB0B@@AA=@>BD?BBBBBBA?B?BBABBB>@@C@BAAACBBABBCBBCCCCCCD@BBBB@@=@?ABCC?CBBB
@ATNG8:02098:06612
GATGGTAGTAGTACACTAGTCATACCAGAAGATCAGGAACTCTAGAAGAATTCAAGATTTTTAACATTCAGACGAGTAAACGATAAAAAAGAAGGTTTTACAAGACTCACGTTAACAATATTGCAGCAGTACGCACACAATCGAAGCGCAGTAAGGATGGCTAGTGTAACTAGCAAGAATACCACGAAAGCAAGAAAAAGAAGTACGCTATTAACTATTAACGTACCTGTCTCTTCCGAAACGAATGAGTACTACTCTCAGAGACACACTACCATCGAGGTTGTAAAGTCT
+
77//)/77;=<BA=;;;=<;<9444.444.495555.5.//:////)/8383--(---888)835/-(-/////68666/-//--8888%89(-(///&/6606;888C@98178<>5<<<487;;CBBDBBBBBBBBB?BCDD?BBBA@?==8?<@@A>ABBE???B?BB>>>:7==7///,//9@A8>=><@@@@@/66.5.//;=??E7;49:::.5.5=@>><?AABBCC?A?BBB=BCC?BBBDBBBCAAABBBBC@@@DCCBBBBB?BAAAAB<>:==<;1AA??
@ATNG8:02110:06636
GATGGTAGTGTCATATGAGAGTGTGTACTCATTCGTTTCGGAAGAGACAGGTACGTTAATAGTTAATAGCGTACTTCTTTTTCTTGCTTTTCGTGGTATTCTTGCTAGTTACACTAGCCATCCTTACTGCGCTTCGATTGTGTGCGTACTGCTGCAATATTGTTAACGTGAGTCTTGTAAAACCTTCTTTTTACGTTTACTCTCGTGTTAAAAATCTGAATTCTTCTAGAGTTCCTGATCTTCTGGATAGCGACGCGATATACTCCATCGAGGTTGTAAAGTCT
+
<<>?:>BBBBBBBAAACBDDCCHEHCCBAA;;09=A=6==9A>BCCDDCC?CCFCC@C@DCCC@C@DCBBCCCCC?AAAAA2AC>B:999-:B@@=AB@=AC=AAACCC@AAADDFCC@CDD?C?CCEDBBBB>AACD@CCCCCCCCCCCCDBBBB?CCD@BB@B?BBCCCCBCC?B@???5>>?9@@>@@0@CDGD=BBBBCCCBCC@CDIF5EBCCCABACDBCBBCCBB?B@CCABAA=@?@;@A@A@CBBBB;<;C@A@CLGCCBCAA<@<@@@A:B;;;
@ATNG8:02114:06601
GATGGTAGACATATCGTACTCTCTGTACTCATTCGTTTCGGAAGAGACAGGTACGTTAATAGTTAATAGCGTACTTCTTTTTCTTGCTTTCGTGGTATTCTTGCTAGTTACACTAGCCATCCTTACTGCGCTTCGATTGTGTGCGTACTGCTGCAATATTGTTACGTGAGTCTTTAAAGCCTTCTTTTTACGTTTACTCTCGTGTTAAAAATCTGAATTCTCTAGAGTTCCTGATCTTCTGGGCTGCGCGATATGCGCTACCATCGAGGTTGTAAAGTCT
+
::AA;@=B@??@@AEFFDDDBA<<>>>BCC;;4;>?=59;7;@DCABB@?<??@?C?C?BA::47688?BBBBBB@==>==+881;7//(.///176958=7<>?BBC@CCA;:;>=8=<>8=8====?====???@<@AAAAAA>>:@676///1//89=>:>>@@>>>AABB9>>7<=7=:>>???/>>;;;3;;;;@?;<;?=@@@@,>//-=494///:::>??<@=@;;7::-//==2:::>BBA?<<;@@???>>:;;;;;;<@;<:::2:<77
@ATNG8:02132:06632
GATGGTAGTATAGAGCTCTACATAGTACTCATTCGTTTCGGAAGAGACAGGTACGTTAATAGTTAATAGCGTACTTCTTTTTCTTGCTTTCGTGGTATTCTTGCTAGTTACACTAGCCATCCTTACTGCGCTTCGATTGTGTGCGTACTGCTGCAATATTGTTAACGTGAGTCTTGTAAAACCTTCTTTTTACGTTTACTCTCGTGTTAAAAATCTGAATTCTTCTAGAGTTCCTGATCTTCTGGGCTGCCTGATATGCGCTACCATCGAGGTTGTAAAGTCT
+
889<8<>CCCC9;6>>?CCC@CBBCCEEDCCB?CBBA<BB?B?BBBCDAA>AFBAA?A@BBBC?C>@@CBA?@DB@BBBBB2AA?CAAA;ABBB<@?B?AB<?>@BAA<??>:>=AA=AAC;@<@B@::;@@=A>>>:>>EC>>>???@AAA@@?;:::<==8=8=>>@???DD<@>>>>2>5:7;>DDD/AA???7==A==<>=8818888(9<=>?<?=BA<BB???@@<@<@?BBAA9;;>>4>///37=A=;<A::;AAD:>>A=::6:-//;=6==<=
@ATNG8:02141:06604
GATGGTAGTGTCATATGAGAGTGTGTACTCATTCGTTTCGGAAGAGACAGGTACGTTAATAGTTAATAGACGTACTTCTTTTTCTTGTCTTTCTGTGGTATTCTTGCTAGTTACACTAGCCATCCTTACTGCGCTTCGATTGTGTGCGTACTGCTGCAATATTGTTAACGTGAGTCTTGTAAAACCTTCTTTTTACGTTTTCTCTCGTGTTAAAAATCTGAATTCTTCTAGAGTTCCTGATCTTCTGGGATGTGTGCGCAGTGCCTACCATCGAGGTTGTAAAGTCT
+
5555077=9::;<<<566=<==;;;===<<<=9;;;>29=.4.499556949;5;6:?7?BCB?E?BB;5666<<<45////$/72///9:.///4;-45<7;=045333>:@@DBB@9649@A;A=@BBABB;;5<C;;4;@AABBCEFBCDCBAAC@BBB@BC6;7;@AA@@ACC=A;;;;.;>D?BBBBA,A@<<<;.;?;;:::9>?B@@@+>>>C?<C:B>:;?;@@AA=B?AAACBA?AACC8B<;;<;<;CCDJCBC@BBB>AA@@@@=@?BBDD<A<;:
@ATNG8:02107:06679
GATGGTAGTACATGATAGACGACACCAGAAGATCAGGAACTCTAGAAGAATTACAGATTTTTTAACACGAGAGTAAACGTAAAAAGAAGGTTTTACAAGACTCACGTTAGCAATATTGCAGCAGTACGCACACAATCGAAGCGCAGTAAGGATGGCTAGTGTAACTAGCAAGAATACCACGAAAGCAAGAAAAAGAAGTACGCTATTAACTATTAACGTACCTGTCTCTTCCGAAACGAATGAGTACTGTATCTATGTGTGCGCTACCATCGAGGTTGTAAAGTCT
+
AAAA>@?;<:::////;;=<<=;;;9=56.5;<555.5.5<=<<<9688)/)////4;;;;=%505<:::<==ABB=ACBBBAA0A@=@=AA@/@CC9<;=B@@ABB?BAAA?C@A>ACCCCCCCBBCCCCCA@=@BBB@CAA@AC??=AAC@A?@CCCBABC@CCDBBB?999:BBACCCDF>?::3::999(9?>C???BCCBB>?>;>AB=B<@@CCC@CJBBACC?C=BBD>CCC?BBBCCCCBCABBACAA@BB@??BA?@A?B@?A??8>9??AA9C@@@
@ATNG8:02114:06690
GATGGTAGAGTATCATGTGTATCTCCACGAAGATCAGGAACTCTAGAAGAATTCAGATTTTTAACACGAGAGTAAACGTAAAAAGAAGGTTTTACAAGACTCACGTTAACAATATTGCAGCAGTACGCACACAATCGAAGCGCAGTAAGGATGGCTAGTGTAACTAGCAAGAATACCACGAAAGCAAGAAAAAGAAGTACGCTATTAACTATTAACGTACCTGTCTCTTCCGAAACGAATGAGTACGTGTGACGTACGTGAGCTACCATCGAGGTTGTAAAGTCT
+
///:399?::6<;;;666B;;:90=8.--60--/<<?;?;=BBBBBBABKAG@BBDDDCDD5CACGCCCCCCCCC>CCBBBBB2BB@B@DDD;CCC@DBBBBCC??=@GCC?BCC@BBBABBCCCCFDDDCCC@CC@?>@@A@????<@?BAA?CBCCCBBCACBBAAA@BB?BBB?BBBBB>BAA>ACCCF3AA=A9::CBB?@7;7;@@A<@<>?CCA?@B@@@@@?C?CEE>CBC@BCCCBCBAAABBBCDCBBBCBCCDBBB?BBBCBB<>8?9992:A??
@ATNG8:02121:06684
GATGGTAGTGTCAGTGCGCGTCGTCCAGAAGATCAGGAACTCTAGAAGAATTCAGATTTTTAACATGAGAGTAAACGTAAAAAGAAGGTTTTACAAGACTCACGTTAACAATATTGCAGCAGTACGCACACAATCGAAGCGCAGTAAAGGATGGCTAGTGTAACTAGCAAGAATACCACGAAAGCAAGAAAAAGAAGTACGCTATTAACTATTAACGTACCTGTCTCTTCTGAAACGAATGGTACGTGTGACGTACGTGAGCTACCATCGAGGTTGTAAAGTCT
+
99?@8==B;;9@A;;6C>CCCCABBADCCACCAAAB?A8;;BA@@@@BA@D@A????ECC1C@B978?><>887(7937333$39171733&3793888::::??6?>?94;<=9=@??@>::;???@>>>C=>>;;7;>===>777-89=?C@CBBBBBBC?BB??AC@BB?AAA>??BCA298;6;BBBC/??;??ABB>==>7:5;?>>;>>D=;;;=BBBB;;;:==???8?@@=@A>ABCB>=<@<8<<<<@B??@ABBA?B?BAAA9:48655(2558
@ATNG8:02129:06672
GATGGTAGCATCATGCATATCTCACCAGAAGATCAGGAACTCTAGAAGAATTCAGATTTTTAACACGAGAGTAAACGTAAAAAGAAGGTTTTACAAGACTCACGTTAACAATATTGCAGCAGTACGCACACAATCGAAGCGCAGTAAGGATGGCTAGTGTAACTAGCAAGAATACCACGAAAGCAAGAAAAAGAAGTACGCTATTAACTATTAACGTACCTGTCTCTTCCGAAACGAATGAGTACAGAGAGTACGATATGTCTACCATCGAGGTTGTAAAGTCT
+
///:27//0>DFEDDBBBBBCBBBB@DBB@BBBAAA=@<???;;8A><<8<<=8878;;;+;68<8AAAABAAB=?>@@=@=1AB>B<CGD;DBB?BABACBEFF@C@BB@CEE@BAADCCCCCCDECCC@@>@ABB?BCBB@@:94;@A@@>ABBBBBBBABBBBBD@BB??@@?BCBCD>BA@>>>=>=1?B?B???BB==>,/-/>>=5858BCDC@DCBBCCD@B?CDEGH??=?AA@BBDDAAACDDBAABCCAAABBBC?DAA??@=B<>>>A:????
@ATNG8:02131:06676
GATGGTAGCAGACGTGACAGAGCGCCAGAAGATCAGGAACTCTAGAAGAATTCAGATTTTTAACACGAGAGTAAACGTAAAAAGAAGGTTTTACAAGACTCACGTTAACAATATTGCAGCAGTACGCACACAATCGAAGCGCAGTAAGGATGGCTAGTGTAACTAGCAAGAATACCACGAAAGCAAGAAAAAGAAGTACGCTATTAACTATTAACGTACCTGTCTCTTCCGAAACGAATGAGTACAGAGAGTACGATATGTCTACCATCGAGGTTGTAAAGTCT
+
45<<8<<BDCCCCBBA@ADCCDDFG@BBB>BAABBB?C@BCB;;9A?AC?D?@@:97<<<,??BBCCCCCA899,9>;:999$9@<B:@@@7ACCBCBCCCCDCC@B@BB@BBC?AACCCCCGDCCCBBCCC@CCBB@BBBBBBBB?C@BBB@@@@CCDDC?CAAACC?BB?BCC>AAA@@;@>?9?@@AA2AC@C;::AB@@@;>:>?BD8;8;ACBA?BB@@?BA>A?BBB=BBB?BABAEEEBBCCCCCBABCCCBBAAA>>9@?@@BB;?;??BB:A;;;
@ATNG8:02133:06658
GATGGTAGGACGAGCGTCTGAGAGGTACTCATTCGTTTCGGAAGAGACAGGTACGTTAATAGTTAATAGCGTACTTCTTTTTCTTGCTTTCGTGGTATTCTTGCTAGTTACACTAGCCATCCTTACTGCGCTTCGATTGTGTGCGTACTGCTGCAATATTGTTAACGTGAGTCTTGTAAAACCTTCTTTTTACGTTTACTCTCGTGTTAAAAATCTGAATTCTTCTAGAGTTCCTGTCTTCTGGTGTCGTCTATCATGTACTACCATCGAGGTTGTAAAGTCT
+
///:4:99<B;:555:<==<=B=B@CBCCCCEAGCCC>DC@C@CGCCGCC@CCCCD@D@DCBB@C@BBCCCBCCC@CCBBB1A@;@AA@;ABBB?BCC@CC@BA@DCC@CCCCBBBC?CCC?C@DCCCBBBB?BACC?CBBBCCCCCBBBCCBBC?CBB?BC?B?BBCDBCCCC=A::::.:?B?BBDDE5DCBCB>BBCCCCDAA@?BCBC5CCCCG@B@BC@BBBCCCD@C@BBBBB@BBCADBBBEBBABBBB@@@CCCCC@CCCCBA=@<@A@A:CB@@
@ATNG8:02135:06680
GATGGTAGTGATACAGATCAGAACCAGAAGATCAGGAACTCTAGAAGAATTCAGATTTTTAACACGAGAGTAAACGTAAAAAGAAGGTTTTACAAGACTCACGTTAACAATATTGCAGCAGTACGCACACAATCGAAGCGCAGTAAGGATGGCTAGTGTAACTAGCAAGAATACCACGAAAGCAAGAAAAAGAAGTACGCTATTAACTATTAACGTACCTGTCTCTTCCGAAACGAATGAGTACGTGTGCGACGTGTCTCCTACCATCGAGGTTGTAAAGTCT
+
49==8C;A@A;CCCCCCCCCCE9=8=9;95?AA;;798@BCBBBC?BB>B>BCCBBBBB5B@BBCBBBCCAAA<A?AACCC3AA?A@DDD;CCIAFBBBCCBDF@A?AC@B;;6;AAABBBDECCBC;:;A=@B;;6:A=<???A=B@ECC?BCCCCCCB@AAABAB>BB>???9::CCB;B??<>BCCC3CC?BBBBBA>>>:=5;;==8=;?CCBB=@@;;;BB@C?CCC>CDD?DCCCAAABBBBBBBC@?@BC@@@<AAA<AB?>>A5;4:888)8=88
@ATNG8:02101:06744
GATGGTAGGAGACACGTCGCACACGTACTCATTCGTTTTCGGAATGAGACAGGTACGTTAATAGTTAATAGCGTACTTCTTTTTCTTGCTTTTCGTGGTATTCTTGCTAGTTACACTAGCCTATCCTTACTGCTGCTTCGATGTTGTGCGTACTGCTGCAATATTGTTTAACGTGAGTCTTGTAAAACCTTCTTTTTTACGTTTACTCTCGTGTTTAAAAAATCTGAATTCTTCTAGAGTTCCTTGATCTTCTGGGTGTATCAGGCGTATCTACCATCGGAA
+
//<<7<<@?@@;695<=::::555==>>?C@D<A0000&/:4:)////::<<9=B<AA?B?BBBB8A:::;;<;:::398777'372<8;==1>:9=083=9>>=@BA@AA;?<<89963)..33494883------,333322,26:::555::77622,28819==8=<@@@AB???A<@=<<</:1818/////%/<///)//.8887985515<<<;&6.//705366.5A?A;<>6>)/(/89///-66=4-/-666-,)----;;;23-33-,(,0
@ATNG8:02105:06739
GATGGTAGACACGTGTGCTCTCTCGTACTCATTCGTTTCGGAAGAGACAGGTACGTTAATAGTTAATAGCGTACTTCTTTTTCTTGCTTTCGTGGTATTTCTTGCTTAGTTACACTAGCCATCCTTACTGCGCTTCGATTGTGTGCGTACTGCTGCAATATTGTTAACGTGAGTCTTGTAAAACCTTCTTTTTACGTTTACTCTCGTGTTAAAAATCTTGTAATTCTTCTAGAGTTCCTGATCTTCTGGTATGACTAGTGACTACTACCATCGAGGTTGTATAGTCGT
+
<>@=8<<BCCB:;6=666>>><<<E:666;996;=@B=CC@C?CA@@@?@4;48885:7455<8B:??AAA99488=CDCD2BA;?;??3;98>:<777(78/337,399288:<<87552526>6<=?8758>;AA>=9<<<;<<>888==@;7761//-499)-*/899>>?=<4;<=@@.@6;788AAA.65>>>5<<<?>>7:8://///(///)/66384=A:>=@6533(-(--,,,,(-,605--.33557788;;86555/5877692927996663---
@ATNG8:02107:06712
GATGGTAGCTCGCTGATGATATCTCCAGAAGATCAGGAACTCTAGAAGAATTCAGATTTTTAACACGAGAGTAAACGTAAAAAGAAGGTTTTACAAGACTCACGTTAACAATATTGCAGCAGTACGCACACAATCGAAGCGCAGTAAGGATGGCTAGTGTAACTAGCAAGAATACCACGAAAGCAAGAAAAAGAAGTACGCTATTAACTATTAACGTACCTGTCTCTTCCGAAACGAATGAGTACGAGAGAGCACACGTGTCTACCATCGAGGTTGTAAAGTCT
+
AA;:65<<<<=@B@A@CCBBCAACB?BBB@CCGCCD@C?BB@@@::49A8A:B?>>:>>>+A>@D>?>>>CAAA8@:::;;;';@>B=@@>4?BB>AAAACAA@@=@=AC?;;:?AACBCCCCCCCCCCDCC@BBBB>@@BBBBAA>B@BBB@CBCBBBA@>A@??=?=9947A<6A?===7///6??@??0@A:@>=687@BF<?<?A>=:>=>>BDD@DCBBBBF?B?BAA;@?>9?>>?@@AA??@CBBBBBBA??==;=;;89222>A7;5;>>D:A@==
@ATNG8:02108:06727
GATGGTAGGCGAGAGTGAGACGCAGTACTCATTCGTTTCGGAAGAGACAGGTACGTTAATAGTTATAGCGTACTTCTTTTTCTTGCTTTCGTGGTATTCTTGCTAGTTACACTAGCCATCCTTACTGCGCTTCGATTGTGTGCGTACTGCTGCAATATTGTTAACGTGAGTCTTGTAAAACCTTCTTTTTACGTTTAACTCTCGTGTTTAAAAATCTGAATTCTTACTAGAGTTCCTGATCTTCTGGGTCTACGGCTCGTCGCGCTTACCATCGAGGTGTAAAGTCT
+
..--(-7738A;;666==>;;;<<<>=@99//)///:1:=0526;;>>CC?CBBCD?A?BBBD?AAACCCCBBB?>>???.<D?@??>8;;;=+0/659=8=>=<AA?B@@ACEB@<>??=?;AA=>;:;A<=>;;6;>===B@>=>@AA888=88889::5;59;<<998887;>>>>2>;A5:6>>>,9:766)/)/9:9:<>888-/<<<*8///3-32//)./337799599>>9>??<@@AD;B=99//,/<=99///<671;@7<==<==166;=@6;===
@ATNG8:02112:06708
GATGGTAGCTCGCTGATGATATCTCCAGAAGATCAGGAACTCTAAGAAGAATTCAGATTTTTAACACGAGAGTAAACGTAAAAAGAAGGTTTTACAAGACTCACGTTAACAATATTGCAGCAGTACGCACACAATCGAAGCGCAGTAAGGATGGCTAGTGTAACTAGCAAGAATACCACGAAAGCAAGAAAAAGAAGTACGCTATTAACTATTAACGTACCTGTCTCTTCCGAAACGAATGGAGTACTACTCTCAGAGACACACTACCATCGAGGTTGTAAAAGTCT
+
BBBB?A@>?>BCBA@@CC;;;@@;:.59=6>BBBBF@D@@@@00+0=:>=,0+89773;;;,;6;>898?:::>>8>>@AAAA2AB?BADCC<CBD@BBADDCCBB@B@BC@BCC@CBBDCDCCCCCCCCA@@<@@;;6;@@@B:::?C?CBB>;;;BDEBB?BBCBAB?AA=@@>5<<999+3773<:>>?1??=@C===AABF5:48A6617<=:@AA?BA99;@A5:6:??9=@@=AB?BBBAAABBAAABBBBCDCBBBBB>?:;=;A??7;685778(8;;;
@ATNG8:02112:06734
GATTAGTAGTACACTAGTCATACCAGAAGATCAGGAACTCTAGAAGAATTCAGATTTTTAACACGAGAGTAAACGTAAAAAGAAGGTTTTACAAGACTCACGTTAACAATATTGCAGCAGTACGCACACAATCGAAGCGCAGTAAGGATGGCTAGTGTAACTAGCAAGAATACCACGAAAGCAAGAAAAAGAAGTACGCTATTAACTATTAACGTACCTGTCTCTTCCGAAACGAATGAGTACTACTCTCAGAGACACACTACCATCGAGGTTGTAAAGTCT
+
CCC?BBEBA@@>CCCCDEEBBBCAEBB@BBA@998:?BBLFFDC?BB?C?BBBAABCB2C?BBBBBBCC98838?ABBBB0AB>B?CIM<ECC?CCCCCCCCC?B>AA?BCC?CCCCCCECCDBBBBBBB@A@AC?BABBBBBB@C@C:::;CBBBBDD?AAABBB?BA=>>?=AACCC<???:==<<?.=@==>>?BAA@@7:7;??@7;6;>AAA=?@?@AAA?A=BBB=BBB?BBBDCCDCAAABBCCCAAAAA;;;>@@=AAA>>><?:>;;;1?@=>
@ATNG8:02116:06727
GATGGTAGCACGACACGACGATGTGTACTCATTCGTTTCGGAAGAGACAGGTACGTTAATAGTTAATAGCGTACTTCTTTTTCTTGCTTTCTGTTGGTATTCTTGCTAGTTACACTTAGCCATCCTTACTGCGCTTCGATTGTGTGCGTACTGCTGCAATATTGTTAACGTGAGTCTTGTAAAACCTTCTTTTTACGTTTACTCTCGTGTTAAAAATCTGAATTCTTCTAGAGTTCCTGATCTTCTGGTATGACTAGTGTACTACTACCATCGAGGTTGTAAAGTCT
+
/59;8=<<<=====655::55545559;;;55.556906?:@;@>>=594.4<::<8;5<@9929=AA???BA=?;88899+9><>0--(----(-068<:AC?=>A=;:5799//(/8705>>5;7;;;;;;;>=CAAA:=>>BAE?>>>DAAAAAA18887==9>:>???@@@@A<@????5?<@=@@@@@/@>:::0:;====AA>>57677+6///=595>@>@@@A???=A<ADK@@@8;;A=A???AAAAA?@@???>?@?A<>>A@@@=C9><DD7@>><
@ATNG8:02139:06742
GTTGGTAGGACGAGCGTCTGAGAGGTACTCATTCGTTTCGGAAGAGACAGGTACGTTAATAGTTAATAGCGTACTTCTTTTTCTTGCTTTCGTGGTATTCTTGCTAGTTACACTAGCCATCCTTACTGCGCTTCGATTGTGTGCGTACTGCTGCAATATTGTTAACGTGAGTCTTGTAAAACCTTCTTTTTACGTTTACTCTCGTGTTAAAAATCTGAATTCTTCTAGAGTTCCTGATCTTCTGGTGTCTGATCTGTATCACTACCATCGAGGTTGTAAAGTCT
+
?@?B@CCD@CCBBBAABBBBBBCC?BCCCB@@?@CED=AA?C?BBCDCCC?CCCCC@C@CCCD@D?CFECCCFCDACCCCC1BC?BCCB=BB@B>BAA;BC<A@BCCDAFDCCCBCF?BBC?B@FDCCBBBB@BECC?BCCCCBBBCDDDCBBAA@BBB?CC@D=AABBBBBCC?B;;;;6:>B>@AAA@0@B@BA<BCECCCCCCB@CDDD3FCDCC@B?BD@DBBBBBB@D@BBBCBB@B@B@BHCCBBCCCCCCCCCCBBBC@DCBBBE@B@AAAD>CAAA
@ATNG8:02140:06705
GATGGTAGCACACGAGATCTCATCGTACTCATTCGTTTCGGAAGAGACAGGTACGTTAATAGTTAATAGCGTACTTCTTTTTCTTGCTTTCGTGGTATTCTTGCTAGTTACACTAGCCATCCTTACTGCGCTTCGATTGTGTGCGTACTGCTGCAATATTGTTAACGTGAGTCTTGTAAAACCTTCTTTTTACGTTTACTCTCGTGTTAAAAATCTGAATTCTTCTAGAGCCTGATCTTCTGGGTGCGCTACAGTCTCTCTACCATCGAGGTTGTAAAGTCT
+
;<CE@ECBBBCCABBCCDECIDC?BB@@@>>@:ABBD?CEIGACBBCC@@?@CCBB?B@BBCF@D?BAAACBA@@;:9:9:$7;4=BCC>BCBB@BBB>BC=?=?BAA?BBBBBBBB?BCC?D=@@@::::=<ACAA8==AA@@@>>>B??>>>?::::<@@;>;>AAAABA??:>>CCC5D=A956555(5;=AA9>:;;AAA>=<1////(////=060;?<ACB@=>=<=<:::=8==>>9>@@AAAAAAAA@??>@AAA;===>>@<A;A?@@7<<>>
@ATNG8:02113:06770
GATGGTAGCTCACGTACGTCACACGTACTCATTCGTTTCGGAAGAGACAGGTACGTTAATAGTTAATAGCGTACTTCTTTTTCTTGCTTTTCGTGGTATTCTTGCTAGTTACACTAGCCATCCTTACTGCGCTTCGATTGTGTGCGTACTGCTGCAATATTGTTAACGTGAGTCTTGTAAAACCTTCTTTTTACGTTTACTCTCGTGTTAAAAATCTGAATTCTTCTAGAGTTCCTGATCTTCTGGACGACGCGCACTGACACTACCATCGAGGTTGTAAAGTCT
+
55?A<C>BBB==;;;=969BBCCCDCEBBBAA?BGGI?HH?B?ABCBCCC@DCCCB@C@CBCC?C@BBBBCBBBB?A@@@@.==;@9988&3;=?:AAA=A@>@??@?>9????BBBB?BAA=A=A@@@>?>><>AAD;>>AABBA>>?A@@=<<=89::;>>:><>AAAAAAAA<A>>>>6>=C=@@@@@/@?>>>7>@>>===9;:19:9:+;<==@<@=AA<AABA;;;=A=A@AAAA<A@@<@?<<=>>@@A>>>??C>>=A<?:;;@@<@<@@CC:===:
@ATNG8:02114:06751
GATGGTAGATACTGCTGATACACCCAGAAGATCAGGAACTCTAGAAGAATTCAGATTTTTAACACGAGAGTAAACGTAAAAAGAAGGTTTTACAAGACTCACGTTAACAATATTGCAGCAGTACGCACACAATCGAAGCGCAGTAAGGATGGCTAGTGTAACTAGCAAGGAATACCACGAAGCAAGAAAAAGAAGTACGCTATTAACTATTAACGTACCTGTCTCTTCCGAAACGAATGATACTGCGTCTCACTCTCGCCTACCATCGAGGTTGTAAAGTCT
+
BBBB@BBBBBBC@?;;;;<@;AAC7>@@9=?;;;=8@=@@>:9>>;::8=4:::::<<<)4-/68///888;;29937989'87/36=BB5BBB>BB;==??==:=;>H<??B6;;BB@@?????A?=>;;7;@@B=@@@>>>>><>=A??<?787>;5/,/568;;)0)/3996;:;55+255+22555)7<7=::565>@C;@:=>@?=?<?A>==:=;;;>>C<@<???8?AA=@@A977??<;;?@@====;;;?:>=@<@?>>;;5;:;;:@9??AA
@ATNG8:02099:06819
GATGGTAGCGAGCGAGTGTGTATACCAGAAGATCAGGAACTCTAGAAGAATTCAGATTTTTAACACGAGAGTAAACGTAAAAAGAAGGTTTTACAAGACTCACGTTAACAATATTGCAGCAGTACGCACACAATCGAAGCGCAGTAATGATGGCTAGTGTAACTAGCAAGAATACCACGAAAGCAAGAAAAAGAAGTACGCTATTAACTATTAACGTACCTGTCTCTTCCGAAACGAATGAGTACCTCTCAGACGCTCGTCCTACCATCGAGGTTGTAAAGTCT
+
45<>:>@CCCCDC;<:CBBACCB;;99DD@CBCB:;69<@@CBABA?BB?B?AABBBCDC2B?CCFCCFCBBBC=A?;;:::*;@=?5;::*:@@;;BAAABABB?B@IM@BBB?CCBCCBCCBBBCCCCDCACCBB=@@A@CCCC@BCCA?=@DBBBABB?BABBCC?CC?BBB>@?B@@5=00*//<=<*775;.52::A?A7:47:77,5.5;BA@?BA@@@CF@D@BBB=BCD?CABBDCC?AAABCCD>>>CCCBB?A??<?A??@<4:59:==7?>>>
@ATNG8:02101:06818
GATGGTAGTATCTGCACACTCTGTCCAGAAGATCAGGAACTCTAGAAGAATTCAGATTTTTAACACGAGAGTAAACGTAAAAAGAAGGTTTTACAAGACTCACGTTAACAATATTGCAGCAGTACGCACACAATCGAAGCGCAGTATGGATGGCTAGTGTAACTAGCAAGAATACCACGAAAGCAAGAAAAAGAAGTACGCTATTAACTATTAACGTACCTGTCTCTTCCGAAACGAATGAGTACACACTCTCATATTACACTATCGAGGTTGTAAAGTCT
+
ABEE@CBBBBCCCBBCCCCDCC>BB@DCDACBBBA@=@@CBCCCCC@CC?B?BCCBBBBB2A>ABBBBBBBBBA9@>;;;;:*:C>C2;;;.;A@<AFJGDCECB?B?@@<@AA=@CBDLECCCCCCEC@@?<@A@@=BCBBBBBBA@=@@@=@BCCCCDC<>?CBCB?CC@BBB788==<4=8918AAAA/<<7<///==AAA=A=A?@@=B:==DDEACBBBBAA@C@BCD>ECB@???BBBBCCCBBBBEAAAB?AA=@@BBBBBB@B>==@@9??>@
@ATNG8:02112:06820
GATGGTAGACATATCGTACTCTCTGTACTCATTCGTTTCGGAAGAGACAGGTACGTTATAGTTAATAGCGTACTTTCTTTTTTCTTGCTTTCGTTGGTTATTTCTTGCTAGTTATCTCTAGCCATCCTTACTCGCTGCTTCATGTTGTGCGTACTGCTGCAATATTGTTAACGTGAGTCTTGTAAAACCTTTCTTTTTACGTTTAACTCTTCGTGTTTAAAAATCTGAATTCTTACTAGAGTTCCTGATCTTCTGGGCTGCGCTGGATATGCGCTACCATCGAGGTTGTAAAGTCT
+
//8739:ABA@@>?;;>>>@@<<<><<<;;993444:1::7:7<::::;<7:::9>7;;=:92=63339988333(333333#33,3?<:3=:93;)0(///(/8(3366693/..7888@A<99>5:13------447076622,26;@=8::?==<9:98;;;69;5;8;<=@@>?>@355;?>.<499.79888)7<::;1:5::>@;=>>>BB:BDEK.;;==>9=8<<8989::A78587999>88659;<17//-77--)/9966/..88;457;95737)./75.589<
@ATNG8:02115:06832
GATGGTAGCATCATGCATATCTCACCAGAAGATCAGGAACTCTAGAAGAATTCAGATTTTTAACACGAGAGTAAACGTAAAAAGAAGGTTTTACAAGACTCACGTTAACAATATTGCAGCAGTACGCACACAATCGAAGCGCAGTAAGGATGGCTAGTGTAACTAGCAAGAATACCACGAAAGCAAGAAAAAGAAGTACGCTATTAACTATTAACGTACCTGTCTCTTCCGAAACGAATGAGTACCTCTCAGACGCTCGTCCTACCATCGAGGTTGTAAAGTCT
+
:>==9=@;;=<@;;;;?>BCBB@BC<?@C?B@A:;57:8<<:?>;<8::6?9BB=<====+:=??8;<98888;188;:===+==:D9BB=2==>76666;9<::.4.44.4==9>><<=??>CCCCCCB@@=A@@B7;;BAABAA=@9@00+000>>?BC@C???<:368*---3:-07A:>77/7;;;;'33,399:;=;;>9@5::52.257<@@@;>>>::<@9B=>?D>B8878??A@BA?989??CCBA?>>@@>878.28/..8927155;;9;;55
@ATNG8:02123:06803
GATGGTAGTGTCATATGAGAGTGTGTACTCATTCGTTTCGGAAGAGACAGGTACGTTAATAGTTAATAGCGTACTTCTTTTTCTTGCTTTCGTGGTATTCTTGCTAGTTACACTAGCCATCCTTACTGCGCTTCGATTGTGTGCGTACTGCTGCAATATTGTTAACGTGAGTCTTGTAAAACCTTCTTTTTACGTTTACTCTCGTGTTAAAAATCTGAATTCTTCTAGAGTTCCTGATCTTCTGGCTCTCGTAGACAGATACTACCATCGAGGTTGTAAAGTCT
+
;;@@=@>B========>@CC;;;@@@954:4406=@>:<@8<7:>>9;;@6;;;;@=A?BCCD?C@CCCDEBB@@900000*00+/8:;3:;;=7;;=8=B::;BCCIABAACCCCD@BCB?B?BBBBBCBC?CBCC@CAAACCCCCCBCCCCBB@BBB@CD?B@BCBBCDDBB@@;;;;.;<?=AACCC2BBBBB>CCCCCFGBBA4;;;;*;@AAB?A?CGABBCA@AC?B?CBBCCD@CBCA@AAAAAAACCCCCCBBCB@@>@BBBBB?B@CCCC>CCBB
@ATNG8:02124:06802
GATGGTAGCGCATATCAGCGCAGCCCAGAAGATCAGGAACTCTAGAAGAATTCAGATTTTTAACACGAGAGTAAACGTAAAAAGAAGGTTTTACAAGACTCACGTTAACAATATTGCAGCAGTACGCGCACATAGAGCGCTATAGGATGGCTAGTGTAACTAGCAAGAATACCACGAAAGCAAGAAAAAGAAGTACGCTATTAACTATTAACGTACCTGTCTCTTCCGAAACGATGAGTACTATAGACTATCTGAGACTACCATCGCAATTGCCTAGTCT
+
DBBB?B@@@BAC;;;CCCCEABCCD@DGM@BBB;;9:??>??==;;388.8-7<<9=:>>0>:@@DECBB>9:;,;99?@@B1BF@F@BBB7BBC=ABCCBCB@@<@?@@<@AA=@@CCCABAB<<0/////55997:-------(-:<6===<=BBB?BBCBBB?BA<?@@588@CC;A??<?@@@@2::39?AAA?>??7;7;A??:=9=?BBBACCCCCBB@B?@@C=@;;;CCCC?@?AAABBBBBBCCCCCCECCC@CCBAAB>@=AFAAABBBB
@ATNG8:02137:06809
GATGGCGAGAGTGAGACGCAGTACTCATTCGTTTCGGAAGAGACAGGTACGTTAATAGTTAATAGCGTACTTCTTTTTCTTGCTTTCGTGGTATTCTTGCTAGTTACACTAGCCATCCTTACTGCGCTTCGATTGTGTGCGTACTGCTGCAATATTGTTAACGTGAGTCTTGTAAAACCTTCTTTTTACTTTTACTCTCGTGTTAAAAATCTGAATTCTTCTAGAGTTCCTGATCTTCTGGGCAGACTCTCACACGCCTACCATCGAGGTTGTAAAGTCT
+
=<69:;CCCCCBCBCBBABCCEEDCCBB?BDCF>CC@B@CDCCCBB>ACBBA@C@CCDB@C@C:;;BBA@A?AAAAA1AB;A@AA=ACCD@CBA=@?599AABB?BBBCCCA?<?AA>B=@@?B@@==8;A<<688@C>??=@@@@@??@A<;<===>:=<??AAAAAAA;??ABB6@<@<?????/??>??1<99:::A===18999(8>>==:=:>?<???ABCC<A<AAAABC:>>>>9>???@@;::AADDAA;@>@;88::AA8<:>@@@:@@??
@ATNG8:02095:06878
GATGGTAGACATATCGTACTCTCTGTACTCATTCGTTTCGGAAGAGACAGGTACGTTAATAGTTAATAGCGTACTTCTTTTTCTTGCTTTCGTGGTATTCTTGCTAGTTACACTAGCCATCCTTACTGCGCTTCGATTGTGTGCGTACTGCTGCAATATTGTTAACGTGAGTCTTTGTAAAACCTTCTTTTTACGTTTAACTCTCGTGTTAAAAATCTGAATTCTTCTAGAGTTCCTGATCTTCTGGGCAGACTCTCTCTCGCCTACCATTCGAGGTTATAAAGTC
+
@CDE?AB@@@A@A@CEHCCBBBCCCA@@@B;;6;@@A;@A=A?BAA@A??;?@??@8@>A@@B7;6<@?>>BA::7BA@AA1>??BB>D:C4736>3703;6;?AAAA>>A@::;@@8==>5;4;>85779749<<=:>???AABBBAA>>==>>:;;;4;=5;5:>?885=666(58888+9*/(/6666'66---(/(/6557<==>99999*8///<03-59*//777576>188;=;=;>??C:@>>>===??;;;>>:9@==97713333-3-63;;.523
@ATNG8:02114:06854
GATGGTAGCAGACGTGACAGAGCGCCAGAAGATCAGGAACTCTAGAAGAATTCAGATTTTTAACACGAGAGTAAACGTAAAAAGAAGGTTTTACAAGACTCACGTTAACAATATTGCAGCAGTACGCACACAATCGAAGCGCAGTAAGGATGGCTAGTGTAACTAGCAAGAATACCACGAAAGCAAGAAAAAAGAAGTACGCTATTAACTATTAACGTACCTGTCTCTTCCGAAACGAATGAGTACGTGTGCGACGTGTCTCCTACCATCGAGGTTGTAAAGTCT
+
//8:7;;@A=B>666?===BBBECC;=;C@CCDAAAAE@AA@00/?6??<?<>?=;8?==,>:??BBECCB:::,:9;:@@=+BE@C;CCC<FFCACCBBCCC::9<@CCACBB?BCAABBDCGCCBBBBBB@CCCC=BBAABBBC>C@BA@>ACBCBCCC?CBBBBB?BB?>>??CB:99,8<<899::::%:A;A888BBDBB<C8>=AA=A=AAC;;:;AAAACB?B?CDE>CAB>ABBBBCCBBBBBBBBBBBB?AAA:<=@<@A@@@A;>;;;;A:@A88
@ATNG8:02129:06869
GATGGTAGCGAGCGAGTGTGTATACCAGAAGATCAGGAAACTCTAGAAGAATTCAGATTTTTAACACGAGAGTAAACGTAAAAAGAAGGTTTACAAGACTCACGTTAACAATATTGCAGCAGTACGCACACAATCGAAGCGCAGTAAGGATGGCTAGTGTAACTAGCAAGAATACCACGAAAGCAAGAAAAAAGAAGTACGCTATTAACTATTAACGTACCTGTCTCTTCCTAAACGAATGAGTACCTCTCAGACGCTTCCTACCATCGAGGTTGTAAAGTCT
+
4444.44;:456;::>>666;>6669<<<9=654;<.44)4:88:;A?AA<@<00//////$5.5559955555@4666=>>>+>=8>4;;05@@;B966=@5557<8?<<ACB>BBAAACDGCBCB;;;;<2;@>@@B:9;CBBC?C?BAA<>@:55<::7;><<@C=??=?B?<>>>><5<991989999%9<99737;;@@<>A9487;5:7>>999@A<<<<=@<@??@?6==>4:9;??>?>B7877>=7777786AC>587;:5505(.///(/568
@ATNG8:02133:06897
GATGGTAGTATCTGCACACTCTGTCCAGAAGATCAGGAACTCTAGAGGAATTCAGATTTTTAACATCGAGAGTAAACGATAAAAAGAAGGTTTTACAAGACTCACGTTAACAATATTGCAGCAGTACGCACACAATCGAAGCGCAGTAAGGATGGCTAGTGTAACTAGCAAGAATACCACGAAAGCAAGAAAAAGAAGTACGCTATTAACTATTAACGTACCTGTCTCTTCCGAAACGAATGAGTACTGTATCTATGTGTGCGCTACCATCGAGGTTGTAAAGTCT
+
//9<8=;AACCBBCBCBBDGGFCCB=AAA=ACBBBB@E@DEB;;:@@<?<?=@000/666'616966<4338988/33333333$37,3,333&333,388877755.5.55/2225=::9?BBBAAABB@@@@;?@??;@???@@??9@<@@@<@AABABAB?BBCDCB>BB?==>@BBCBC8A9939@@@@2@@=A888>BB@@<@<>>>B:>:=AB@@>@BBCBCC?C@BBC=DDD?CABBBDDBBB===B===BBA@ABBBBB?B@@?==5;4;;::1@:::
@ATNG8:02094:06905
GATGGTAGCGAGCGAGTGTGATACCAGAAGATCAGGAACTCTAGAAGAATTCAGATTTTTAACACGAGAGTAAACGTAAAAAGAAGGTTTTACAAGACTCACGTTAACAATATTGCAGCAGTACGCACACAATCGAAGCGCAGTAATGATGGCTAGTGTAACTAGCAAGAATACCACGAAAAGCAAGAAAAAAAGAAGTACGCTATTAACTATTTAACGTACCTGTCCCTTCCGAAACGAATGAGTACGATGAGAGAGCTCTCTCTACCATCGAGGTTGTAAAGTCT
+
??BB?CBC<;6=CCCDDDAA@BBC?CBB?BBCCBB@B@CBC@AAB@CC?C@BBBCCCCC3C<??@@A@AA:::,:=;;;;;*4B2:.:>>3=>B=BBBBBDB;;6:=AB@BGG@ECBCCBCBBBBAADCBB@BBCC@CBBCBBCB@BAA8959AABBBBB?BBBCBB>AA<???598;;::/:880/666666#392----79>C=57767555,2-2<@@@;>@9<;6;@C>BAC;@?@6:9?@AABCCBABEBBBAAABB@>>>@=;@>>>AA:>166::3:=?@
@ATNG8:02098:06908
GATGTAGTACATGATAGACGACACCAGAAGATCAGGAACTCTAGAAGAATTAGATTTTTAACACGAGAGTAAACGTAAAAAGAAGGTTTTACAAGACTCACGTTAACAATATTGCAGCAGTACGCACACAATCGAAGCGCAGTAAGGATGGCTAGTGTAACTAGCAAGAATACCACGAAAGCAAGAAAAAAGAAGTACTCTATTAACTATTAACGTACCTGTCTCTTCCGAAACGAATGAGTACAGAGAGTACGATATGTCTACCATCGAGGTTGTAAAGTCT
+
?@==ADDCECD;;:C=@BC;9;CB?BAA?AB@AAB8;69@AABCC@BB?B@CBBCCCB3B@CCCAABBB???:?@ACCBB5BFACAGCC;CFD@CCCBBBA;:7:@BA?BCC?A@BBCCCCCDDBBBBBB@CBCB>??BBBBBD?B@AAA>ACAAACCC?BBBBBB?CC@?>??AAAAA<@?@;:88888%/;7////===??<A<:;:>=>=A;;:@<@B??::;>D<;:91;;;4;;;==>@???B;;;?;;;?BAA>>>>B<A===AA=A7;;>>7>===
@ATNG8:02107:06902
GATGGTAGTACATGATAGACGACACCAGAAGATCAGGAACTCTAGAAGAATTTCAGATTTTTTAACACGAGAGTAAACGTAAAAAGAAGGTTTTACAAGACTCACGTTAACAATATTGCAGCAGTACGCACACAATCGAAGCGCAGTAAGGATGGCTAGTGTAACTAGCAAGAATACCACGAAAGCAAGAAAAAGAAGTACGCTATTAACTATTAACGTACCTGTCTCTTCCGAAACGAATGAGTACTGCGTCTCACTCTCGCCTACCATCGAGGTTGTAAAGTCT
+
@;?<ACDBBCCCCBBBBB@@@@A?=499=256@::<1969A@<@A@9<8.49(3;9444444#5499<>>@CABBI>C;;:CCC2BB=A<BBB7BBB>BCBBBCDED@C?@@=@AA>ABBBBCCCBBB@AABBCACDDD?@ACDDCCB?B?BAA;@BB;;9BC?BCCBBC?CD>???>AABEE>BBB?BCCCC3BB@?>?BBBBCC?C?CBBB@B???CCC@DDCBBBD@D?@AE>BBB=@@AAABB??@BCCCCCDDDDAA@@CGD@DBCCAA?BADBBA=BCBB
@ATNG8:02108:06930
GATGGTAGTCTCAGATAGTCTATAGTACTCATTCGTTTCGGAAGAGACAGGTACGTTAATAGTTAATAGCGTACTTCTTTTTCTTGCTTTCGTGGTATTCTTGCTAGTTACACTAGCCATCCTTACTGCGCTTCGATTGTGTGCGTACTGCTGCAATATTGTTAACGTGAGTCTTGTAAAACCTTCTTTTTACGTTTACTCTCGTGTTAAAAATCTGAATTCTTCTAGAGTTCCTGATCTTCTGGGTCTCCTCTCACGCACTACCATCGAGGTTGTAAAGTCT
+
CADD?BBCBCCCBBBCCCCCCCEBCCCDCDBB?BBBB=BD@FADCCCCCC@CCCCC@C@BBBC@CABCBCBBEGE@BBBAA2AB?BBCD=BBBG?CCCACCAAAACCC@CCDDCBBB=BBD?B?CBB@@@??<?C@B?CA@@CBBBDBBBCBBBC@BBB@CC?C?BBCBDCCCDABCCCC<C?C>;;:::*:ABCC>CCEBBCBBBB@BDBB3BAABB?B@CC@FCCBBBB?C?BBBCCC=AADD?CBBC@CCCCBBBCBBBBC>AACDBB?B@CBBB>AAAA
@ATNG8:02112:06929
GATGGTAGAGAGAGCTCTCTCATCGTACTCATTCGTTTCGGAAGAGACAGGTACGTTAATAGTTAATAGCGTACTTCTTTTTCTTGCTTTCGTGGTATTCTTGCTAGTTACACTAGCCATCCTTACTGCGCTTCGATTGTGTGCGTACTGCTGCAATATTGTTAACGTGAGTCTTGTAAAACCTTCTTTTTACGTTTACTCTCGTGTTAAAAATCTTGAATTCTTCTAGAGTTCCTGATCTTCTGGGTGCGCTACAGTCTCTCTACCATGTAGGTTGTAAACTCTA
+
88;@6<<A;;5:99////<<<<<><<<<;>>>9BBBC>@=8@=@@>@>9;2:@9:;?C?BBCK@B=???>>BB<A??=;<<+;??ABCB=BCCC@AAA=@@<9:9@@A=BAA>?9:805594909586////(/99:16;<<>;<===?==;;;=88669=>:>:=<=====?A:>;;9;*9398<>@A@/@A=>=185:::::::<:;<;;+;//*/:6:9A@=A=@9///9<7//8>>@<@99:2///<;<:;;?=>>AAAA??::;666;4;-2222,,,(((
@ATNG8:02113:06945
GATGGTAGCTCACGTACGTCACACGTACTCATTCGTTTCGGAAGAGACAGGTACGTTAATAGTTAATAGCGTACTTCTTTTTCTTGCTTTTCGTGGTATTCTTGCTAGTTACACTAGCCATCCTTACTGCGCTTCGATTGTGTGCGTACTGCTGCAATATTGTTAACGTGAGTCTTGTAAAACCTTCTTTTTACGTTTACTCTCGTGTTAAAAATCTGAATTCTTACTAGAGTTCCTGATCTTCTGCTCTCGTAGACAGATACTACCATCGAGGTTGTAAAGTCT
+
//996:;A@AC;;;;>;;;;===BB=B??>?A=;::C;BC6:79@<>>@?<?B<AB?B>@@BC6;9:@@@CCBBC?BBBBA2@>;>9888&3;88-55;7:D@BABABA=BAAAAA??<9@A8>:>>>:;899<A@??;???B@@>>>==?>?>;;5888:A@1838?===>>AA;>>ADE5B6869BEEE/B?===3;;A===A@8856ABA/@;;;<6<5;=///89858:;B9@>>??D=B@@@A===@AAAAAA@@@@>>>A<@@@@@@<A<AAAA8AAA@
@ATNG8:02126:06916
ATGGTAGTGTCAGTGCGCGTCGTCCAGAAGATCAGGAACTCTAGAAGAATTCAGATTTTTAACACGAGAGTAAACGTAAAAAGAAGGTTTTACAAGACTCACGTTAACAATATTGCTGCAGTACGCACACAATCGAAGCGCAGTAAGGATGGCTAGTGTAACTAGCAAGAATACCACGAAAGCAAGAAAAAGAGTACGCTATTAACTATTAACGTACCTGTCTCTTCCGAAACGAATGAGTACGAGAGAGCACACGTGTCTACCATCGAGGTTGTAAAGTCT
+
@=><@>CBBBECCBBBBICCCCCB=@AA=AB<;;B?A8;;A?@?@;@@<@<?AAABCBB3B=@?BB@?>>899+9>?@@BB1CD?D@CCD<CDDBCCDCDDCAA?B@BC@CDD<@@ABBA@BBBBBBBB>=<>CCC@BBBBBBBB>@>A<<<>BBABCBB?AAACCC@BB?BBA<@@>??8?>:6;=@@@,///;;=@@;;;=?<?@AA<A;@?AAA<A@?@AAA<?;88818BC@AAABAAAECCCBBBBBCDBAAABBBBB>@@@BBC>B<@?CD<A@><
@ATNG8:02128:06909
GATGGTAGCTCTGCTCTGACTCTCGTACTCATTCGTTTCGGAAGAGACAGGTACGTTAATAGTTAATAGCGTACTTCTTTTTCTTGCTTTCGTGGTATTCTTGCTAGTTACACTATCCATCCTTACTGCGCTTCGATTGTGTGCGTACTGCTGCAATATTGTTAACGTGAGTCTTGTAAAACCTTCTTTTTACGTTTACTCTCGTGTTAAAAATCTGAATTCTTCTAGAGTTCCTGATCTTCTGGTGAGATATGCATGATGCTACCATCGAGGTTGTAAAGTCT
+
//9969;A@AC=BBBDC@AAGCBBBAA@FCBB?BCCD=BB@D?BCDCCCC@CCCCC@C?CCBB?B=CDDCBBBBC@CCCCC1CB?BCDC=BBFC?BAA?AD@CDCABC@CCCCCBBB@DDD=B?BCBAAA9968=AA?CCCCCCCCBCCCCBBBB@CBB@CC@C@BBCCBCCCC@CCCCC<DAD?BBBBB2BCCEC<BBDCCCCBBC@CCDC5DAAAC?C@CD?CBBBDBB?B@BBBCDD<@@CACABBCCBCCCBCBBBCBBBC?CBCCCC?B?BBBC<CBAA
@ATNG8:02128:06914
GATGGTAGTCTCAGATAGTCTATAGTACTCATTCGTTTCGGAAGAGACAGGTACGTTAATAGTTAATAGCGTACTTCTTTTTCTTGCTTTCGTGGTATTCTTGCTAGTTACACTAGCCATCCTTACTGCGCTTCGATTGTGTGCGTACTGCTGCAATATTGTTAACGTGAGTCTTGTAAAACCTTCTTTTTACGTTTACTCTCGTGTTAAAAATCTGAATTCTTCTAGAGTTCCTGATCTTCTGGAGATACACATGATACTCTACCATCGAGGTTGTAAAGTCT
+
A@AA@DCDCCCCBCCCCCBCBDFBBCCCCCCC?BCCD>DD@C@CCCCCCCACCDCC@B>AB@@=@?BCCCCDCGC?BA@@?1@@=BBCC=BCBC@CGHBDC?A@@BCC@CBCCBBBC?BBC@D@CCCCCBBB@CCCC?CBBBCCBBDCBB??@BC@CBB@BD>A?A@@@CCEMEABBBII<CAC@CCCBB2BBBBB>DCHCCBDCCC@CCCD5D@@AC@C@CC?BCCCBCB@C@AAABBB?BBC9:;CCCCCBCBCBBBBCCDA@=@CCCCC?B>BCBB<CC??
@ATNG8:02131:06931
GATGGTAGCGCGACGAGCGTAGACCCAGAAGATCAGGAACTCTAGAAGAATTCAGATTTTTAACACGTGAGTAAACGTAAAAAGAAGGTTTTACAAGACTCACGTTAACAATATTGCAGCAGTACGCACACAATCGAAGCGCAGTAAGTATGGCTAGTGTAACTAGCAAGAATACCACGAAAGCAAGAAAAAGAAGTACGCTATTAACTATTAACTTACCTGTCTCTTCCGAAACGAATGAGTACTGCGTCTCACTCTCGCCTACCATCGAGGTTGTAAAGTCT
+
////)/:@@C@?B@BCCBBCBBBBC>CCD@CCCCBB@B?BAC@@@?;??<??CB;;7BBB2B<AA@@@@@@>??8<<@@@@@0@C?B=BBB9BCC@CDCCCBBCC@C?BB@BBD?CBBBBCCCCCDDBBBBC?CCBB?BBBBBBBB>CGCBC?BDDCBBDC?CCCBBB?CC@BBB>AABBC=A?>999999.9A?A888@@?>@7:7;>??6;7;A<>?:>>??BBB=A<???9?AA=@@@AAAA><;;?@@??@@@AAAA6:;B<AAAABA8<;>?AA:A???
@ATNG8:02137:06923
GATGGTAGAGTATCATGTGTATCTCCAGAAGATCAGGAACTCTAGAAGAATTCAGATTTTTAACACGAGAGTAAACGTAAAAAGAAGGTTTTACAAGACTCACGTTAACAATATTGCAGCAGTACGCACACAATCGAAGCGCAGTAAGGATGGCTAGTGTAACTAGCAAGAATACCACGAAAGCAAGAAAAAAGAAGTACGCTATTAACTATTAACGTACCTGTCTCTTCCGAAACGAATGAGTACACATCGTCGTGTCGTGCTACCATCGAGGTTGTAAAGTCT
+
99>;8<=BBCBCCCBBBCBBBB@@B<@@A=@A@?@C@C@ECBCBCE@CC>B@BCBCCDJD5D>BBCCCCBBDDG=B@AA@@@,@@=@=ABB7ABB?CBBCDCCCC>A>AA?BBC@BBBBBBCCCFCCBBAA@>@CCC?AACCDECC>B>B@@;ABC;<:CF?CBCBAB@CC?:99;??@A@<?>?;9999:9%9><;:7:CBCBA<><;==@1818ACCB@BBAA@JC@C?BBB>CDD>AACBBCCCBBAABBCCABBCEC:9;CC>ABBBBF>A>BABA=AA??
@ATNG8:02139:06929
GATGGTAGACACGTGTGCTCTCTCGTACTCATTCGTTTCGGAAGAGACAGGTACGTTAATAGTTAATAGCGTACTTCTTTTTCTTGCTTTCGTGGTATTCTTGCTAGTTACACTAGCCATCCTTACTGCGCTTCGATTGTGTGCGTACTGCTGCAATATTGTTAACGTGAGTCTTGTAAAACCTTCTTTTTACGTTTACTCTCGTGTTAAAAATCTTGAATTCTTACTAGAGTTCCTGATCTTCTGGACGACGCGCACTGACACTACCATCGAGGTTGTAAAGTCT
+
//<;7;<?BBBAA;;;;;<<<<<<>;555555.5<@@8@B=A=@@?AA;;8;CCCC?B?CBBC>A=@?BBBBAAA>BBCCC1???A@?B=AAAA5:70,0;<:00/8<5::>;A;;;67==9>:=AA;;:>>:>@BC=AA???A==>>>CB===?:;;;:=>5;7;>>?????@:=:=<<.<,/-/6=;=,77777)--6---8935139;9+7//-/;6<6::287;;=97948-/.558A:9995;;///779?A@@@B@@;77@9//-37709-,-7=,--=6
@ATNG8:02092:06958
GATGGTAGTGTCATATGAGGTGTGTACTCATTCGTTTCGGAAGAGACAGGTACGTTAATAGTTAATAGCGTACTTCTTTTCCTTGCTTTCGTGGTATTCTTGCTAGTTACACTAGCCATCCTTACTGCGCTTCGATTGTGTGCGTACTGCTGCAATATTGTTAACGTGAGTCTTGTAAAACCTTCTTTTTACGTTTACTCTCGTGTTAAAAATCTGAATTCTTCTAGAGTTCCTGATCTTCTGGTCTACTACACTGTACTCTACCATCGATGTTGTAAAGTCT
+
55:>:?>CDCC====>=<A>B@A@CBBAA993:344(4:.4.6<<?@??<?CCBB?B=@@>@:@?BBBBCCCBC=@@@@3=9=9>ABB=BCAA=ACD?CC9<;;BBB>CDHCCCCC=@@B>B?CDCCCBBD@CBBB@CCBBBCBBBAA@BDCBC>A@B@BC?B@DCCCCDBBB<;;CDD<F@I@CCCCC0BB;;;/;AABCCCBBB@CGED5CDDBB@BACDACGBBD;;8<?BBBBBC?@@B?BBCCCDCBBB@ABCABAC@A<;;;@@@@A?AAAA<@@@?
@ATNG8:02100:06965
GATGGTAGTGTCAGTGCGCGTCGTCCAGAAGATCAGGAACTCTAGAAGAATTCAGATTTTTAACACGAGAGTAAACGTAAAAAGAAGGTTTTACAAGACTCACGTTAACAATATTGCAGCAGTACGCACACAATCGAAGCGCAGTAAGGATGGCTAGTGTAACTAGCAAGAATACCACGAAAGCAAGAAAAAGAAGTACGCTATTAACTATTAACGTACCTGTCTCTTCCGAAACGAATGAGTACGTGTGACGTACGTGAGCTACCATCGAGGTTGTAAAGTCT
+
99@=8A>CBCCDC@@BCFCICAAAD?BBD?BDAAAC@C?A@BBBAA>@@=@@@@@?????.??CCEECCCB???8=@;;;;;*;B@D>BBB<BCEACCCBBCCCC@C?BB@CCC?BBB@BBCDEDCCCCCBB?ACCC?BBBBBBBC>B?B??>?CCCDDCA?BBBBBB@BB@AAA>AACCD>AAA=@BABB3BC@B>>>CAAA@=A:AAAA<A<AACBB?ABCCBBB?B?BBB>BCD?BAABCBBAAABBBBBBCBBBAAABBBB?ABBDAA>A?CDCD=CBBB
@ATNG8:02106:06987
GATGGTAGGAGACACGTCGCACACGTACTCATTCGTTTCGGAAGAGACAGGTACGTTAATAGTTAATAGCGTACTTCTTTTTCTTGCTTTCGTGGTATTCTTGCTAGTTACACTAGCCATCCTTACTGCGCTTCGATTGTGTGCGTACTGCTGCAATATTGTTAACGTGAGTCTTGTAAAACCTTCTTTTTACGTTTACTCTCGTGTTAAAAATCTGAATTCTTCTAGAGTTCCTGATCTTCTGGATAGCGACGCGATATACACCATCGAGGTTGTAAAGTCT
+
99>C;?>C?BBCCC@AABCEECCCCCDECCBB?BDED?CC@B@AAACDDC?CDBBB?A?AACC@D@BBBBCCCBA<BE=C=1BB?B99929A@?=@BCADD?BABBBB?BBBBCC9958=>5;7;B>>>;;;6;?AB;@>>=?>?;;;BBC:::>5;;;9>=:><?@AA??>AA=D>>=<2<5:8:ADDE/??788-8===??>;;;8=???/@;;;A=B:===CBA@@AA=A=A???==:=@@=>>>@@>=>=;;;>==<???9=>>>@@:>:=ADD;BB@@
@ATNG8:02107:06993
GATGGTAGCACGAGTCACTCATATCCAGAAGCATCAGGAACTCTAAGAAGAATTCAAGATTTTTTAACATCAGAGAGTAAACGTTAAAAAAGAAGGTTTTACAAGACTCACGTTAACAATATTGCAGCAGTACGCACACAATCGAAGCGCAGTAAGGATGGCTAGTGTAACTAGCAAGAGTACCACGATAGCAAGAAAAAGAGTACGCTATTAACTATTAACGTACCTGTCTCTTCCGAAACGAATGAGTACGAGAGTCAGAGCTGAGCTACCATCGAGGTTGTAAAGTCT
+
////)/::;:666?=BB<><556<<6;990555<9996;69@B5906=8==8=744.4444444#/3666//////33;;193403999:%9:59)///&///(/:///;;3713;?A489A;?875BBBBA@AAB9::D?CCCC?B>>><<;;6@<@@A?ABBB>>>E<>>>A;:5::::8818:::;;;>==ADDDD/?;;;>CCBBCB?A?ADDC?C@CC:::>AAA@@@B?B?AAA<BBB>ABBAAABAAAB899AA?:;@A@>>>>B=BB;;;C1819988*:@??
@ATNG8:02108:06951
GATGGTAGCAGACGTGACAGAGCGCCAGAAGATCAGGAACTCTAGAAGAATTCAGATTTTTAACACGAGAGTAAACGTAAAAAGAAGGTTTTACAAGACTCACGTTAACAATATTGCAGCAGTACGCACACAATCGAAGCGCAGTAAGGATGGCTAGTGTAACTAGCAAGAATACCACGAAAGCAAGAAAAAGAAGTACGCTATTAACTATTAACGTACCTGTCTCTTCCGAAACGAATGAGTACTGCGTCTCACTCTCGCCTACCATCGAGGTTGTAAAGTCT
+
:;4<7:566655==<<;;;?AB?AA=@?A=@BC>AA<A<?:99CCD799<?4>BABABAA3A799ACB???AA@9@@;;;;;';B=@5:::*95<9>CCCC@@@A>A>BB@AAA@AAABB;=;BBBBA@@@@=?A@@?BBBBDEBB?A?;;;6:???A?>?=?CCD@@;>>9<B=7==888189:8=?@@@.??:?=;;;?AAC<?<??=</6/6;?@@?AA@?@>?9?9>@A9???=?BBBBBBCBBBGCB@@@?<;>0/+/::699<<<;8=>==BC<AA;;
@ATNG8:02110:06977
GATGGTAGTGCGTGAGAGAGAGACCCAGAAGATCAGGAACTCTAGAAGAATTCAGATTTTTAACACGAGAGTAAACGTAAAAAGAAGGTTTTACAAGACTCACGTTAACAATATTGCAGCAGTACGCACACAATCGAAGCGCAGTAAGGATGGCTAGTGTAACTAGCAAGAATACCACGAAAGCAGAAAAAGAAGTACGCTATTAACTATTAACGTACCTGTCTCTTCCGAAACGAATGAGTACGTGTGACGTACGTGAGCTACCATCGAGGTTGTAAAGTCT
+
88784=?CAACBCBCB>BBABACBB>BCC@CBBB@@=A<;>><==D9999A>AA??:=?>+C<88888>>>;??8:9<GEGG5BB=@:@@@3@;;7;CCCBB@@?=B>BB?BBC<@@;:;;99@BA@BBC@@=@;<;>AABCCC?A>>;@00-0=:<<@::4:?=>>@>BB>AAB<?=@@A<@000@@@@0>><AACB?;:AA;><:=<;17*//000;?CBBBBC?B>BBB8===9;@???>?BAAACCCCBBDBBBBBAAAB?BBBBBC?B=???@9@@AA
@ATNG8:02117:06980
GATGTAGAGAGACTGTAGCGCACCAGAAGATCAGGAACTCTAGAAGAATTCAGATTTTTAACACGAGAGTAAACGTAAAAAGAAGGTTTTACAAGACTCACGTTAACAATATTGCAGCAGTACGCACACAATCGAAGCGCAGTAAGGATGGCTAGTGTAACTAGCAAGAATACCACGAAAGCAGAAAAAAGAAGTACGCTATTAACTATTAACGTACCTGTCTCTTCCGAAACGAATGAGTACTATGTAGAGCTCTATACTACCATCGAGGTTGTAAAGTCT
+
9888@0<;DBABCCCAAACBBBB=BBB=BBAAAB?B?BBC@A?B@CB?C?CB??=CCC3C?BB???A>>::9,:7;4444$4;.5.555&5:;49;;?@@=:;:9?BA?CBB?BCCBBCBBCCCBBB@AA@CDDC@CDCCDCBB@C@B@@=@AAABBBB?CCCCCC@BB?BBA?@@999,777778899%9=;>979BAABA;><>A:;7;<@@CDB?@@@@??B?C?BCC>BCB>?@CCCBBBBBBBBBBBB;;;AA==>AA=@AFCAA1917<=<4@@?>
@ATNG8:02118:06966
GATGGTAGAGAGAGCTCTCTCATCGTACTCATTCGTTTCGGAAGAGACAGGTACGTTAATAGTTAATAGCGTACTTCTTTTTCTTGCTTTCGTGGTATTCTTGCTAGTTACACTAGCCATCCTTACTGCGCTTCGATTGTGTGCGTACTGCTGCAATATTGTTAACGTGAGTCTTGTAAAACCTTCTTTTTACGTTTACTCTCGTGTTAAAATCTGAATTCTTCTTGAGTTCCTGATCTTCTGGTGTCTGATCTGTATCACTACCATCGAGGTTGTAAAGTCT
+
::<<9;;@AB;;59;556;666>>?;<;<><<7AAKD>BB@DACC665<<055:>A6@<@:;47<459BBBBBBB?BBDDD2AA=A>>>8?@@A?A?;7;>9000/99*//33:9<94555;A;A<>>@==<8=>==8=;;;>>??;;;??===>187:8<=8=8=;;;<===>7:::::-:3;7;BFDE.==??C9@>===>;::>1888(5887626477/7716///)/5:<7;<=68==3///899A>===?;;;;;??;6/////=5=066<<5<??;
@ATNG8:02119:06986
GATGGTAGCTCACGTACGTCACACGTACTCATTCGTTTCGGAAGAGACAGGTACGTTAATAGTTAATAGCGTACTTCTTTTTCTTGCTTTCGTGGTATTCTTGCTGTTACACTAGCCATCCTTACTGCGCTTCGATTGTGTGCGTACTGCTGCAATATTGTTAACGTGAGTCTTGTAAAACCTTCTTTTTACGTTTACTCTCGTGTTAAAAATCTGAATTCTTCTAGAGTTCCTGATCTTCTGGTCTACTACACTGTACTCTACCATCGAGGTTGTAAAGTCT
+
99?<7<=;;;;;===D@<@AC@@@BBBCCCDE@CCCE?BB@B@A@@BB@@<@A@@@=B6;;@A=A?BBABB??@B@CDCCC2BC?BBBB=BBBB?BBB?BB@B@BBB@BBBBABCDA??;<@<@BBBB>=959<<;-//<=A???A@@@B;;:@6::><?G>D;?@AA>?>AA<>>AAA6A;?:;;::9):>888-8===AAA:::18888(5;<<A<A<@@=B@@@///7<6<@>==A<@@@<@AAA???=====>@@@BBAA<;:::??;@:==<@6==</
@ATNG8:02127:06992
ATGGTAGCGCACACATAGATACAGTACTCATTCGTTTCGGAAGAGACAGGTACGTTAATAGTTAATAGCGTACTTCTTTTTCTTGTCTTTCTGTGGTATTCTTGCTAGTTACACTAGCCATCCTTACTGCGCTTCGATTGTGTGCGTACTGCTGCAATATTGTTAACGTGAGTCTTGTAAAACCTTCTTTTTACGTTTACTCTCGTGTTAAAAATCTGAATTCTTCTAGAGTTCCTGATCTTCTGGTCTACTACACTGTACTCTACCATCGAGGTTGTAAAGTCT
+
5::7<;??CDDCCBBCJGHCCCDBBB@@@AA;A;;;69@<=7@;=>;;@7<=<<<:B?ABBB>B?BAA@<<=<@::>===,:<59:?BB;:000;)0//)/:333488;:@@>9:99979CC@D@EFCCABBC?CBED@BBCBBBCDCCCCCBBBC?CBB?BC@CACCBBACBCC@CCDDC;C?B>@@@@@,?@;;;/;;;;ABAA@A?BBBB0BAAAA?A@CC?BBBBBAB=A?@@@C@@?@BD@CAABBGFGGCCCCBBCEGBB@BBBB;;7;>AABC?BBAA
@ATNG8:02096:07034
GATGGTAGATACTCGCTGATACACCCAGAAGATCAGGAACTCTAGAAGAATTCAGATTTTTAACACGAGAGTAAACGTAAAAAGAAGGTTTTACAAGACTCACGTTAACAATATTGCAGCAGTACGCACACAATCGAAGCGCAGTAAGGATGGCTATGTAACTAGCAAGAATACCACGAAAGCAAGAAAAAGAAGTACGCTTTTAACTATTAACGTACCTGTCTCTTCCGAAACGAATGAGTACTACTCTCAGAGACACACTACCATCGAGGTTGTAAAGTCT
+
9>>;7<AEBCBCCBBBCCDDCBBCD>BBB@CCCB@@=@?AAABBBC@BC@B?AAAABCDC2A@CCCCBBBBCBB;A@@@@@@,@A=A5;;;6;CCAEDCCCCCBA?A?CC?CBB?BC@AADDDD@@BCCCCD?CCBA?C@?>@AAA>B@CCC@DDBBACC?CCCAAA?CC?CAC?BCAAA;@AA?BBCDC3BB?B;;:AAAED5>;>???=@<@???@<>>:::??:>;>??8>??=?AAABAAAAAA???AAAA>>>@@AAAA;A>AAAA8=8<8770799;
@ATNG8:02102:07006
ATGGTAGGACGAGCGTCTGAGAGGTACTCATTCGTTTCGGAAGAGACAGGTACGTTAATAGTTAATAGCGTACTTCTTTTTCTTGCTTTCGTGGTATTCTTGCTAGTTACACTAGCCATCCTTACTGCGCTTCGATTGTGTGCGTACTGCTGCAATATTGTTAACGTGAGTCTTGTAAAACCTCCTTTTTACGTTTACTCTCGTGTTAAAAATCTGAATTCTTCTAGAGTTCCTGATCTTCTGGTGTCTGATCTGTATCACTACCATCGAGGTTGTAAAGTCT
+
;>?9<<C@C9;6<<?@BBCBBBB?CBBBBBA=BAAA<BC@C@CCCDCCC?BBCDD@D?ABBC=B>BDDCB@BDD?@A@@@0@@<ABBB=CBBC@CCC>BD?@@@DCD@CCDDCBBC?CBB?B?CCCCCBBB?BCCG?CBBBCCCCCBCCCC@A@?BBC?CD?D=AAABBDCCC@CBBBB;B?BB49999*:BBBB>CBDCCCCBBB@CCCC5CCCCD?C@BD?CBBCCCC?A>ACCCBA=AADAEDBBBBCCCCCCCCCBCBCC?BACCCC?B?BBAC=B???
@ATNG8:02120:07027
GATGGTAGCACGACACGACGATGTGTACTCATTCGTTTCGGAAGAGACAGGTACGTTAATAGTTAATAGCGTACTTCTTTTTCTTGCTTTCGTTGGTATTCTTGCTAGTTACACTAGCCATCCTTACTGCGCTTCGATTGTGTGCGTACTGCTGCAATATTGTTAACGTGAGTCTTGTAAAACCTTCTTTTTACGTTTACTCTCGTGTTAAAAATCTGAATTCTTCTAGAGTTCCTGATCTTCTGGACAGAGTGTGCAGATACTACCATCGAGGTTGTAAAGTCT
+
//9;7<<FEC966=5555555::9;;===BCC@IGHE?CC@B@;69==>?;?;;;C@C@CCBB?B>@?AA>>=00)/6666'694?999(89;3;6:00+/606///8828;==>???<>@@<A<@AA887==;?@@A=>>>AAAA???B@@;;;;5;;;:>=5:7;AA@@?@AF<???CC5B7;5;>=>=/==:::0;;>;;;<;//)-333(3-//;5;6AB=AA>>>>>;?:=>>ABA<>>>=BDAA>>>?@B@@???AAA>?<?A@AAA=B=988B:B>==
@ATNG8:02121:07018
GATGGTAGCTATACGTATATCTATGTACTCATTCGTTTCGGAAGAGACAGGTACGTTAATAGTTAATAGCGTACTTCTTTTTCTTGCTTTCGTGGTATTCTTGCTAGTTACACTAGCCATCCTTACTGCGCTTCGATTGTGTGCGTACTGCTGCAATATTGTTAACGTGAGTCTTGTAAAACCTTCTTTTTACGTTTACTCTCGTGTTAAAAATCTGAATTCTTCTAGAGTTCCTGATCTTCTGGTCTACTACACTGTACTCTACCATCGAGGTTGTAAATTCT
+
;;A@:B?AADCCCCCCEDEHCHCAAA;9;C;;8;BBJ=CD?A=@@ABCDC@CCCBB@C@CCBB?B@AAACCCBBD@BBBBB2@@?D??>:?A??=@@@;@A:???@?@>BBBBBA??<?@?:>:>AA>>>;;5;>??:>>@@@A>;;;@@@<<<?8:;;;??;?<??????@BB=>>>@@5@=@=A@A@@/>?ADD:A???A??>>A=CCCC/><==B=B;?>=A>?>AAA<A;@@ABAA6::@=AAAAAA@@@??AA@A?A;;;48/--7727---7=.929-
@ATNG8:02128:07010
GATGGTAGTCTCAGATAGTCTATAGTACTCATTCGTTTCGGAAGAGACAGGTACGTTAATAGTTAATAGCGTACTTCTTTTTCTTGCTTTCGTGGTATTCTTGCTAGTTACACTAGCCATCCTTACTGCGCTTCGATTGTGTGCGTACTGCTGCAATATTGTTAACGTGAGTCTTGTAAAACCTTCTTTTTACGTTTACTCTCCGTGTTAAAAATCTGAATTCTTCTAGAGTTCCTGATCTTCTGGATAGCGACGCGATATACTACCATCGAGGTTGTAAAGTCT
+
AAAD?@A;@CCB@A@A@@:99BDBBBBB;59:2:ABC?DF?A?A@CDD;;9:==AB@B@CCCC@D@DDCC@AA;;:;ADDD3BB;:9BD;A?;99:CCADF?A@BB@B>ABCCBBBB>BBB>B>BBBB@A;;7;CAA=BCBBCCCBBBBBBBBCC@BBB>AB?B>AA@@@@ABB?A@@@@7?9?;::;:;*;CBCG>CDDABBABBBB?BBAB2B;;;C@B@BBACCCCCCC@C@BCCBBCACCCACCCCCCBBBDEDDCA@@@@@>AAACAA?B>BBBC>C;<<
@ATNG8:02128:07021
GATGGTAGTCTCAGATAGTCTATAGTACTCATTCGTTTCGGAAGAGACAGGTACGTTTAATAGTTAATAGCGTACTTCTTTTTCTTTGCTTTCTGTGGTATTCTTGCTAGTTACACTAGCCATCCTTACTGCGCTTCGATTGTGTGCGTACTGCTGCAATAATTGTTAACGTGAGTCTTGTAAAAACCTTCTTTTTACGTTTACTCTCGTGTTAAAAATCTGAATTCTTCTAGAGTTCCTGATCTTCTGGACAGAGTGTGCAGAATACTACCATCGAGGTTGTAAAGTCT
+
//9:6::@>@955999;;;;<<<5555555472///<3::6;89;;6655.555544)48::;;:>:??>==///;488999+9;;5<;9;3///5708-/)/9)//877949;999:;;59=>.909C@BAA9;4:>AA@CBAABA><8...,,,660,-(-3::39)4444455<=9=:::::(97<265>>>)66=<<2</////////:=<<=*9////)/)/949:;;955058====<<459>;@@999@AA<==>00)0//;9:6:44444.4.4<;=5=:;5
@ATNG8:02129:07021
ATGGTAGGTGCACATGAGTGTATCCAGAAGATCAGGAACTCTAGAAGAATTCAGATTTTTAACACGAGAGTAAACGTAAAAAGAAGGTTTTACAAGACTCACGTTAACAATATTGCAGCAGTACGCACACAATCGAAGCGCAGTAAGGATGGCTAGTGTAACTAGCAAGAATACCACGAAAAGAAAAAGAAGTACGCTATTAACTATTAACGTACCTGTCTCTTCCGAAACGAATGAGTACGTGTGCGACGTGTCTCCTACCATCGAGGTTGTAAAGTCT
+
44;6<==?BCB==>?>>CGFBAAA<@9:8565>>>7;9;>>>B@A?ACAG@CCCDDDDD2B?BFBBBDCCCBC=@@99999*9B5;8;DD;DCB?BCBCECC@?=??AA?BBB?BBBABBCCCCCCCCDBB?BCCD?BBBBBBBC>A=ABB?BDCCCCCC?BBBBBB>BB@CBB>@?8877(99999(8A=BCCCCCCCC>A>AAAA@C?BBCAA<@@??>>><A<@@@9@:96:>??A????><:::AA=>=@?@D<?>><>>==AA:<9=<<<7=@@@
@ATNG8:02131:07025
GATGGTAGCTCGCTGATGATATCTCCAGAAGATCAGGAACTCTAGAAGAATTCAGATTTTTAACACGAGAGTAAACGTAAAAAGAAGGTTTTGCAAGACTCACGTTAACAATATTGCAGCAGTACGCACACAATCGAAGCGCAGTAAGGATGGCTAGTGTAACTAGCAAGAATACCACGAAAGCAAGAAAAAGAAGTACGCTATTAACTATTAACGTACCTGTCTCTTCCGAAACGAATGAGTACTGTATCTATGTGTGCGTACCATCGAGGTTGTAAAGTCT
+
<>>C@CBBBB?CCBCCCB@AABCDCACCC@CCDC:::;?BBCCCBB?DD?B?BABBCCCC2B?BBBBBAACCCC:@<;;;;;*;B?CGDEF9BBEACCCCDDCDD@C@BB?BCC@BBBACBCCCBBCCCCCC?CBBB?BBBBBBBB>A>A??=@CCCBBBB?BBBDCC?CC?BBB?AB???8?@@<@@@A@2A@<@>>>AAAAA=A;AA@A:>:=>A@@>@CAAACB?B?BBB>CCC?AAACDCCAACCCB889ACDABBBBAA?>=<==</70578807>=>
@ATNG8:02142:06401
GATGGTAGTGATACAGATCAGACACCAGAAGATCAGGAACTCTAGAAGAATTCAGATTTTTAACACGAGAGTAAACGTAAAAAGAAGGTTTTACAAGACTCACGTTAACAATATTGCAGCAGTACGCACACAATCGAAGCGCAGTAAAGATGGCTAGTGTAACTAGCAAGAATACCACGAAAGCAAGAAAAAGAAGTACGCTATTAACTATTAACGTACCTGTCCCTTCCGAAACGAATGAGTACCTCTCAGACGCTCGTCCTATCGAGGTTGTAAAGTCT
+
ABBA>@BBBBBCDBBBBBCDDCCCC@CCCABBBCAA?BACCCCCAA?AA?A?AACCCCCC+B7BBBBCCCCBBB>CBAABAA0@@=A2;;;6;BC@CCCCCCCBB?C@CC?AAA6;;@@@BCDFFCCCCCCC@CBBB?A@@A@B:883;C@@?@CCCCCCC?BBCBBB@AA<AA@399999+9<<;AABAB3AB?B???BBBAA<><>A>>6;6;@CCC@CBA@@;@>A?BCC>BBB?BBBDDBB?BCCCDCC@A@BBBBB>B@>>AAB<?<@A@@8A@97
@ATNG8:02142:06410
GATGGTAGACACGTGTGCTCTCTCGTACTCATTCGTTTCGGAAGAGACAGGTACGTTAATAGTTAATAGCGTACTTCTTTTTCTTGCTTTCGTGGTATTCTTGCTAGTTACACTAGCCATCCTTACTGCGCTTCGATTGTGTGCGTACTGCTGCAATATTGTTAACGTGAGTCTTGTAAAACCTTCTTTTTACGTTTACTCTCGTGTTAAAAATCTGAATTCTTCTAGAGTTCCTGATCTTCTGGAGATATCATCAGCGAGCTACCATCGAGGTTGTAAAGTCT
+
////)/:<BCBBCC?966>>><<<B966<===:=CBC>@@<@:@>>@ABB>BBBBB@B@BBBB?B?BBAAABA@A>BCECC3BB?B>>>8?A@?=AA@;AA499??=?8?873=89727>@9@<@A888678/8;88068<<<:><:;:A@;:;;5888:AA:=::9:<;===C;AAAAD2>9?9::::;+68===29///>=<><<==>>>+9///93;3?B;<<<?568<@;>>>>>@<======;;;>>AAABB@>>;;6;<7///:;:9@97;;D;B@>>
@ATNG8:02144:06440
GATGGTAGTGATACAGATCAGACACCAGAAGATCAGGAACTCTAGAAGAATTCAGATTTTTAACACGAGAGTAAACGTAAAAAGAAGGTTTTACAAGACTCACGTTAACAATATTGCAGCAGTACGCACACAATCGAAGCGCAGTAAGGATGGCTAGTGTAACTAGCAAGAATACCACGAAAGCAAGAAAAAGAAGTACGCTATTAACTATTAACGTACCTGTCTCTTCCGAAACGAATGAGTACTATGTAGAGCTCTATACTACCATCGAGGTTGTAAAGTCT
+
48=>8<;?@?;@>?>A995656:<<8<=@?B;55::5:8999///;+//6::77333333$3177;;9:>833;5<B>@>>=*49492999&9:@;@BCCBBBBB>B@BE@BBC@DCBBDCBBBCCCCCBDC@DCBB?A@BBBA@A=A=B;;8;BBCDCBBABBBBBB?AB>BCC?BAA@A8?993:===?.=@>>9::BEABB=A:>==?6;5:>A;;6;?@@@@@<@=@@C<AAB?999CBBBBBBBBBB???BB988=::;;5;;<<//,/166AB9BBBB
@ATNG8:02149:06404
GATGGTAGCTCTGCTCTGACTCTCGTACTCATTCGTTTCGGAAGAGACAGGTACGTTAATAGTTAATAGCGTACTTCTTTTTCTTGCTTTCGTGGTATTCTTGCTAGTTACACTAGCCATCCTTACTGCGCTTCGATTGTGTGCGTACTGCTGCAATATTGTTAACGTGAGTCTTGTAAAACCTTCTTTTTACGTTTACTCTCGTGTTAAAAATCTGAATTCTTCTAGTGTTCCTGATCTTCTGGCGCGTATGTATGTCGCCTACCATCGAGGTTGTAAAGTCT
+
BBCC@CEBBCCCBBBBCBBDDFDCBBCCDC99::BBB>CC?C@CBBBCCC@CCBCC@C@CB;;:9@CBCCGBB=B?BBBBD5BB>B:;:0;@BB?BBB?BB@BCBBBC@CJDCCBCC@CCC@C@HCCBBBBB=@@@@=ACCCCCCCCBCBDCBBB?B@@>AB?B@CBCBBCCCC@CCDCD<C@C@BBBBB0BBCCC>CCCDCCCCBD@DEEE3FBBBB@B@CC@CCBBBAB=@<@BBABB?AAC@CCCCCBCBBCBBBCDD@CCC@B@AB:979=CACC>C?99
@ATNG8:02154:06445
GATGGTAGTGTGTCTCTGAGAGTAGTACTCATTCGTTTCGGAAGAGACAGGTACGTTAATAGTTAATAGCGTACTTCTTTTTCTTGCTTTCGTGGTATTCTTGCTAGTTACACTAGCCATCCTTACTGCGCTTCGATTGTGTGCGTACTGCTGCAATATTGTTAACGTGAGTCTTGTAAACCTTCTTTTTACGTTTACTCTCGTGTTAAAAATCTGAATTCTTCTAGAGTTCCTGATCTTCTGGCTCTCGTAGACAGATACTACCATCGAGGTTGTAAAGTCT
+
////)4;;;7///////99666;=<=;;;=<<5::<<3;;7<89:555558<@@@@29.595:4;6;666;<;;;6;;<=<*<=266=@7???>:66696616==5968<<565@;;49<=.506@BA<<AA<===>:0000/0996====665;7:=>9;;5:;99:=:9:==9=999,549.55555$5:::>266=<<<<555.5555$5::55.54;94;@999==24.4<<5557;45.55555999555;;95555549>>>>;;7:.443:1::;9
@ATNG8:02161:06422
GATGGTAGCTATACGTATATCTATGTACTCATTCGTTTCGGAAGAGACAGGTACGTTAATAGTTAATAGCGTACTTCTTTTTCTTGCTTTTCGTGGTATTCTTGCTAGTTACACTAGCCATCCTTACTGCGCTTCGATTGTGTGCGTACTGCTGCAATATTGTTAACGTGAGTCTTGTAAAACCTTCTTTTTACGTTTAACTCTCGTGTTAAAATCTGAATTCTTACTAGAGTTCCTGATCTCTGGCTCTCGTAGACAGATACTACCATCGAGGTTGTAAAGTCT
+
?@;:9;@>>>===666;;;<>656<;555<<@=@?@A8?=29.5;;>?==:=>BBB=@;@@><5>7;;:??::99787777'78383333&3999055<8<B@>??ACC59873::<<8>==5:;A?<885774565<1997:=:7::<;;;:669*///5;;383=@@@@??@>:=8889(89>:8////(/9999)-(-9---775765==.:9>85058>B:>;>>>@;8384//.88<=>=:<=:;;AAAAA>>==>?===>:>@ADCB=B7;;AA:@@@A
@ATNG8:02168:06445
GATGGTAGTCTCAGATAGTCTATAGTACTCATTCGTTTCGGAAGAGACAGGTACGTTAATAGTTAATAGCGTACTTCTTTTTCTTGTCTTTCTGTGGTATTCTTGCTAGTTACACTAGCCATCCTTACTGCGCTTCGATTGTGTGCGTACTGCTGCAATATTGTTAACGTGAGTCTTGTAAAACCTTCTTTTTTACGTTTACTCTCGTGTTAAAAATCTGAATTCTTCTAGAGTTCCTGATCTTCTGGGTGCGCTACAGTCTCTCTACCATCGAGGTTGTAAAGTCT
+
AABA>ACBBBBCCCBB?ABA@BCBBBBBBB;;5;;;;/;A5;29;@CC;;7;@@@@7;7;AAA?B>BBCBBA@=>9:0000*/>30--8:/.--:?:??=9=B>987<?A@CCGCCCDEACBB@B?CCCBCCCC@DDBB?BBCCCCCCBAAA:9;BB@CBB?AB?B=AABBCCCCD@BBCDD:B@BACCDDDD)BBBCC>CCBBBBAAAC@CCCI5CA@AC?A=AB?BBCDCCC@C?CBBEBA;@;;;0;CCBCCCCCCCCCCCCCCC?CBEJAA?A@BBCE@E:::
@ATNG8:02170:06434
GATGGTAGCGCGACGAGCGTAGACCCAGAAGATCAGTAACTCTAGAAGAATTCAGATTTTTAACACGAGAGTAAACGTAAAAAGAAGGTTTTACAAGACTCACGTTAACAATATTGCAGCAGTACGCACACAATCGAAGCGCAGTAAGGATGGCTAGTGTAACTAGCAAGAATACCACGAAAGCAAGAAAAAGAAGTACGCTATTAACTATTAAACGTACCTGTCTCTTCCGAAACGAATGATACCTCTCAGACGCTCGTCCTACCATCGAGGTTGTAAAGTCT
+
----(-5770;;99BB@AA?>=555)55;49;<<:::<598<443949<7?8<BCBBBBB2@?BBBBCCGFFGE=BBBCCCC5BB?B8;;;7;CD@BB@DCCC;;7:=??=@??=A@AC@ABBCDHDCCCCC?CDJL?@@@@AA@@:@=A;;6;AA@BBBC?BBCCCC>AA?AAA8:::DA8A??;?ABBB3BB?CBBBCCCCD?B?=9:7/56'59>>>;?BC??;C:<8999,4<:5458@BD?CCB???BBBBABBCC?99:=>=99//)/)////*/=>=
@ATNG8:02171:06405
GATGGTAGAGAGAGCTCTCTCATCGTATCATTCGTTTCGGAAGAGACAGGTACGTTAATAGTTTAATAGCGTACTTTCTTTTTTTCTTGCTTCGTGGTATTTCTTGCTAGTTACACTAGCCATCCTTTACTGCGCTTCGATTGTGTGCGTACTGCTGCAATATTTGTTAACGTGAGTCTTGTAAAACCTTTCTTTTTTACGTTTAACTCTTCGTGTTTTAAAAATCTGAATTCTACTAGAGTTCCTTGATCTTTCTGGTGTCGTCTATCATGTACTACCATCGAGGTTTGTAAAGTCT
+
=<=95:<BAB@@@@<;;;;;<;;;?<<<B9:9;FEFGBC@C@BB@@@@@<>>:@@7:;=9:44(4.333344439913333333"33,337,3773-3333(33,37;89>8=::<><BB>:;>599/;:<///8869<<=<;;:>=>7::<;<;=:972988A7AA<B<A@888>>AA;AAAAA3<6<=4======'=>=<<1;078;>;ABA??@?5?AAA/A;;;B=B=A???>>K@9959*/(/:9///)///68877A<=>;>>BA?@?@@@@<@@=>=@<CB:AAAB;BB::
@ATNG8:02145:06466
GATGGTAGTGCGTGAGAGAGAGACCCAGAAGATCAGGAACTCTAGAAGAATTCAGATTTTTAACACGAGAGTAAACGTAAAAAGAAGGTTTTACAAGACTCACGTTAACAATATTGCAGCAGTACGCACACAATCGAAGCGCAGTAAGGATGGCTAGTGTAACTAGCAAGAATACCACGAAATCAAGAAAAAGAAGTACGCTATTAACTATTAACGTTCCTGTCTCTTCCGAAACGAATGAGTACGAGAGAGCACACGTGTCATCGAGGTTGTAAAGTCT
+
::;?@FEE@A@B<AACA=BCBCDBB>BICACB@@@@<@<@CCCCCD>AA?C?AA@99999'94=9<CEBA@???8?>AAAAA2@@<>8BBB8BBB@CB;;;B@;;498=@;AAC=@@AABBBBCCDGCCCCC@CBAA=::;:BB9:8;?B@@>@BBABCBC@BEBBBB@CB?ABA@BBBBD<A9:5:AAAA3??<?CBBBB@AA=A7;;?A>D=:;@7;5;A@A@BA@@?000+00/)//:=<==BBBBAAAACBBCBABBBBBBABD?C=@ABD9?>>=
@ATNG8:02158:06460
GATGGTAGTGATACAGATCAGACACCAGAAGATCAGGAACTCTAGAAGAATTCAGATTTTTTAACACGAGAGTAAACGTAAAAAGAAGGTTTTACAAGACTCACGTTAACAATATTGCAGCAGTACGCACACAATCGAAGCGCAGTAAGGATGGCTAGTGTAACTAGCAAGAATACCACGAAAAGCAAGAAAAAGAAGTACGCTATTAACTATTAACGTACCTGTCTCTTCCGAAACGAATGAGTACGATGAGAGAGCTCTCTCTACCATCGAGGTTGTAAAGTCT
+
?A9;8;BBBBBDBBBEBCCGGCCCC@AB@?AA@A;:098<>:9:9C@BB@C?:99873333#34;@BCCCBB?>>7>@ABBCC5CA=B5:::.;AA>B;;=CCD@@=@?BC@CCC?BB@ABCCCBCBDDCCBB>BCEE?A@A@A@>>9@?AAA?BCCCCCCB?BBBCCC@@@>ABB4999999+99929AAAB3BB@CAAAC???A3918>?>;@=>=A;;7;AAAADD@C@ABB=ACC?@@@BCBBACBBAAABBCBAA=?=<==A<@@AABB<A;@87718==>
@ATNG8:02167:06498
GATGGTAGGCACTGGCGCACACATCCCAGAAGATCAGGAACTCTAGAAGAATTCAGATTTTTAACACGAGAGTAAACGTAAAAAGAAGGTTTTACAAGACTCACGTTAACAATATTGCAGCAGTACGCACACAATCGAAGCGCAGTAAGGATGGCTAGTGTAACTAGCAAGAATACCACGAAAGCAAGAAAAAGAAGTACGCTATTAACTATTAACGTACCTGTCTCTTCCGAAACGAATGAGTACTGTATCTATGTGTGCGCTACCATCGAGGTTGTAAAGTCT
+
55==8<;8279///)//799:<<555)599.55<:::4945565==@466:=9<<555:::';5::;<>>=<<<<1445;===*::5:.555&5A>8<<<;>B;;@?B>BA@;<;?BBBBCCCCCCCBCDDDE@AA@@=@@A?@A::8;?BBD?@@@BBBBC@CCAABC?BB?BB=7AA;;;3733478;;=.=A<<<A==<<<?6<699::;A;?@CA@>@BCAAAA=@<@@>5@00-0@@@BBCCABBBBCBBBB=>>BBB@?@<@??=::5:9=7::1>988
@ATNG8:02170:06473
GATGGTAGAGTATCATGTGTATCTCCAGAAGATCAGGAACTCTAGAAGAATTCAGATTTTTAACACGAGAGTAAACGTAAAAAGAAGGTTTTTACAAGACTCACGTTAACAATATTGCAGCAGTACGCACACAATCGAAGCGCAGTAAGGATGGCTAGTGTAACTAGCAAGAATACCACGAAAGCAAGAAAAAAGAAGTACGCTATTAACTATTAACGTACCTGTCTCTTCCGAAACGAATGAGTACTACTCTCAGAGACACACTACCATCGAGGTTGTAAAGTCT
+
449:8:666==?B5559555?@@>@000@;=8:;:;6:@BABCCBB@DI@G?A@CCDEDD2C?DDCBCCCBBBB=BBBBBBB0BC=B=A@A?$5594545<=66:E?B@BC@CBB?BFAA@@ADCBBBFHGCC@CBBCACBAA;9:>9?;@>>:>A9:;BBC@BCBBBF@BA?BAA=@BA@@;?::3::9:9:%:<;>@=>=BBCB>A>@ACC5;5::<<:=@A966==7?<?@@;?A@<@@@?@AAABACBBBCB@@?CBBBB??>?AAAA99288>:;C;DDBB
@ATNG8:02175:06455
GATGGTAGTATAGAGCTCTACATAGTACTCATTCGTTTCGGAAGAGACAGGTACGTTAATAGTTAATAGCGTACTTCTTTTTTCTTGCTTTCGTGGTATTTCTTGCTAGTTACACTAGCCATCCTTACTGCGCTTCGATTGTGTGCGTACTGCTGCAATATTGTTAACGTGAGTCTTGTAAAACCTTCTTTTTACGTTTACTCTTCGTGTTTAAAAATCTGAATTCTTACTAGAGTTCCTGATCTTCTGGGCAGACTCTGCACACGCCTACCATCGAGGTTGTAAAGTCT
+
59@B9==CBBBAA@A<;;;666;<==<<<A5505<?<8<<;@=::5888:)0/:/0+/6:9?:5;173939888:37<7;77$786;A>>9>??>)0///(/94833333,322268872655/5169;55268489;;9;<;@99999>>>>7779.526658176525968;773779:@.9-/+/5555(-,999*,,,26047>7::.7888)7:;::387;;5;99;=>>>9949997795889808/./8;8538>A?>>><>>>=@>==@@<@;??@B:@666
@ATNG8:02176:06499
GATGGTAGCATCATGCATATCTCACCAGAAGATCAGGAACTCTAGAAGAATTCAGATTTTTAACACGAGAGTAAACGTAAAAAGAAGGTTTTACAAGACTCACGTTAACAATATTGCAGCAGTACGCACACAATCGAAGCGCTGTAAGGATTGCTAGTGTAACTAGCAAGAATACCACGAAGCAAGAAAAAGAAGTACGCTATTAACTATTAACGTACCTGTCTCTTCCGAAACGAATGAGTACGTGTGCGACGTGTCTCCTACCATCGAGGTTGTAAAGTCT
+
//7:4:9//5=<<;;<<;<>@>???9<6625;=<;;7:8<<555;:534035:9333999):7====B?@@?==,7794444$497<7<<<0:55.6;;@@B==?8@;::4;@@69:B@A@CDCC:::@:;:299@@29:>:=?@A=B=;;6;@??:99:?5=@@ABA>BA8;87/7899237738<<==.9<4:888=B>>A=D:=<=A=A>DBBCB@BBCCCDD@C@@@>5=00,00;>=AA999999<;;;><@@BB==@?7765555.2057AA9;;7/
@ATNG8:02184:06467
GATGGTAGGCGTGTGAGAGTCTGCCTGAAGATCAGGAACTCTAGAAGATTCAGATTTTAACACTGAGAGTAATCGATTAAAAGAAAGGTTTTACGAGACTCACGTTATCAATATTGCAGCAGTACGCACACAATCGAAGCGCAGTAAGGATGGCTAGTGTAACTAGCAAGAATACCACGAAAGCAAGAAAAAGAAGTACGCTATTAACTATTAACGTACCTGTCTCTTCCGAAACGAATTGAGTACAGAGAGTACGATATGTCTACCATCGAGGTTGTAAAGTCT
+
?=?>:>=A?@@996;?BBB;;944.55<7:@:;5949.55<<45975659>=;<;<</:5::984439888483333,3;;&338173888+337733333:<==6;;5525:;45<>:<@AAA@BBBBCCC@BB;;7:900///61:8<<<9<<=B@AAB?CBBBBB@BA?AAB>AABEE9>>>;====>/;A;85993...7.3.355616155;59.5@996667<8<B=4;;?29044;<<A?;?BBBAA?A@>0000/99=5<<:<<=8=449BA9;777
@ATNG8:02163:06531
GATGGTAGCGCACACATAGATACAGTACTCATTCGTTTCGGAAGAGACAGGTACGTTAATAGTTAATAGCGTACTTCTTTTTCTTGCTTTCGTGGTATTCTTGCTAGTTACACTAGCCATCCTTACTGCGCTTCGATTGTGTGCGTACTGCTGCAATATTGTTAACGTGAGTCTTGTAAAACCTTTTTTTTACGTTTACTCTCGTGTTAAAAATCTGAATTCTTCTAGAGTTCCTGATCTTCTGGGTCTCTACGCTCGTCGCGCTACCATCGTCCGTTAGAAGTCT
+
:>00)/777=@DCCCGCCAAABB@AABBBA;;6<@@A<@E@C@BBBBBAB:BB=BC?C;CCCC@E@DCCCC;;;B>AAAAA0?@7;AAB<@@@B=B;;7;B9<;CCCC@CCCFHDFC@BBB>B>BCDBCDCCACBBB?AACCCCCBBBBBBCCBB?BBB>BC@B?BCBBBBBAA7;;AAA3A5;;;;;;;";ACCE?GBCBJDBBBB?CMFJ1;9@@B9B;BB@C@@AAEE@B>BBBAAC>B@BA;@CBCCDDDCBCCCDCED@@@B@@@AB@D?BB?AADACCBB
@ATNG8:02170:06505
GATGGTAGGCGACATACATACGCGCCAGAAGATCAGGAACTCTAGAAGAATTCAGATTTTTAACACGAGAGTAAACGTAAAAAGAAGGTTTTACAAGACTCACGTTAACAATATTGCAGCAGTACGCACACAATCGAAGCGCAGTAAGGATGGCTAGTGTAACTAGCAAGAATACCACGAAAGCAAGAAAAAGAAGTACGCTATTAACTATTAACGTACCTGTCTCTTCCGAAACGAATGAGTACAGAGATACGATATGTCTACCATCGAGGTTGTAAAGTCT
+
::<A@BBC@C;;9;;;=>?C;9;B?466=:<<<@9:8:=@BCCCCC?BA;@:=?<ABBBC5C@CCCCDECC;;;0;C;;;;;*;C>C=AAA9AGDIDCCCBBBCB?B?BB@CCB?BDFBAACCCCBBBCCCCACCCB>BBBAAA@@;A?B@@=ABCDCCCC@CDBBBC?BB?BBB?AA??=699:49CCCC3BB?B???BBBBB=?=?BCC<;8;DCAA?@BBBBCD?B@BCC?CCC@CBBBBBBBBBBBACBBBCB@@?BBBB>BA>>;;7:;::;B9??88
@ATNG8:02171:06531
GATGTAGAGTACAGTGTAGTAGACCAGAAGATCAGGAACTCTAAGAAGAATTCAGATTTTTAACACGAGAGTAAACGTAAAAAGAAGGTTTTACAAGACTCACGTTAACAATATTGCAGCAGTACGCACACAATCGAAGCGCAGTAAGGATGGCTAGTGTAACTAGCAAGAATACCACGAAAGCAAGAAAAAAGAAGTACGCTATTAACTATTAACGTACCTGTCTCTTCCGAAACGAATGAGTACTATAGACTATCTGAGACTACCATCGAGGTTGTAAAGTCT
+
77///////499955555;556==9><<5:7////4:)--5//)//599)/+49998=>?+<7:::88898333(33:::::(45.5.555&//94://////4:8<9>A9=<>95555<<A>;;;;;<@@@=@99;>:99::@<A9;8;00*/9::;;<B>?>?:<?=7727?=9>?;;;387889::999%9@;ABAAA;673(-)-233(-(-9///6::555:=8=9=;;5:::4///9==?BFECC@??>?>889<?778707;;;77/78888:6>777
@ATNG8:02187:06517
GATGGTAGTCTCAGATAGTCTATAGTACTCATTCGTTTCGGAAGAGACAGGTACGTTAATAGTTAATAGCGTACTTCTTTTTCTTGCTTTCGTGGTATTCTTGCTAGTTACACTAGCCATCCTTACTGCGCTTCGATTGTGTGCGTACTGCTGCATATTGTTAACGTGAGTCTTGTAAAACCTTCTTTTTACGTTTACTCTCGTGTTAAAAATCTGAATTCTTCTAGAGTTCCTGATCTTCTGGGTCTCTCTCTCACGCACTACCATCGAGGTGTAAGTCT
+
@;998==;;??@@@@?;=;;;=<;<@?==A59.4455)5;49495559;;6;;;<@9@9B==>:>9>?>655<::598888'8?244;;,0///)//-(-9)/////A:>>><<;=<8;44.4399<:<565=@><<8>>A=>>5944///77-----(--(/)/9455;>>>895555&549799:::*:BBBD>AAABBBCCCCACCCC.;0<00)/:>@<@ABBBBB<=8<<:0006:095)5::995554:<=<<<?;;;79966,,(,,,,,2566
@ATNG8:02187:06527
GATTAGTGTGTCTCTGAGAGTAGTACTCATTCGTTTCGGAAGAGACAGGTACGTTAATTGTTAATAGCGTACTTCTTTTTCTTGCTTTCGTGGTATTCTTGCTAGTTACACTAGCCATCCTTACTGCGCTTCGATTGTGTGCGTACTGCTGCAATATTGTTAACGTGAGTCTTGTAAAACCTTCTTTTTACGTTTACTCTCGTGTTAAAAATCTGAATTCTTCTAGAGTTCCTGATCTTCTGGGATGTGTGCGCAGTGCCTACCATCGAGGTTGTAAAGTCT
+
AAB@BCCCDCBBCBCCCJEDCCCCCDCC:97:?=@;@B?BADBBACCC@CCCCGAC@C@BA@CAAAACCCBBB>BAAAA,:;59ABB;BBBB?CCC?BB=BACBBCACCCCCDDD@CCB@B>BCBAAB;:6:BBB=BBBBBBBBBDEDBBC@@=@BA>AC?C=@@CAAADEJ?A;;;;.;>A><;<;<*;ACCC?CCCGGCCCBB<@@@@0@BBBB?B=@E@BBBCBCDAC@CCCBCC@BCBC<C;;;C;;;@A@ACCC?BBC@BBABBDAD>??BF=AABB
@ATNG8:02187:06542
GATGGTAGCGCGACGAGCGTAGACCCAGAAGATCAGGAACTCTAGAAGAATTCAGATTTTTAACACGAGAGTAACGTAAAAAGAAGGTTTTACAAGACTCACGTTAACAATATTGCAGCAGTACGCACACAATCGAAGCGCAGTAAGGATGGCTAGTGTAACTAGCAAGAATACCACGAAAGCAAGAAAAAGAAGTACGCTATTAACTATTAACGTACCTGTCTCTTCCGAAACGAATGAGTACGTGTGCGACGTGTCTCCTACCATCGAGGTTGTAAAGTCT
+
9:@?5:59;A@AA@@??B@FBBBBB=BCBACD@;;;7:5::@??>@<?@9>9::9<=??<+@48<34/888/0)/8999::+<>7<.555&5<<9>AAABBBBB@C@;<;<DD@DBB@@ACCEJECC;;;B@B@@@?AACA@@@@6;5;;<7;BAAACCB@::9BBK@CC?BBB=@@CCC=CCB?AAAAA3AA?A?@?A==>=:=>@@@A<?:==A;;6;A@@?BB?AA??@9???598AAB?>?AABBBBCCABBAA;;7;DA;888><;6<899::19///
@ATNG8:02188:06536
ATGGTAGATACTCGCTTATACACCCGAGAAGATCAGGAACTCTAGAAGAATTCAGATTTTTAACATCGAGAGTAAACGTAAAAAGAAGGTTTTACAAGACTCACGTTAACAATATTGCAGCAGTACGCACACAATCGAAGCGCAGTAAGGATGGCTAGTGTAACTAGCAAGAATACCACGAAAGCAAGAAAAAGAAGTACGCTATTAACTATTAACGTACCTGTCTCTTCCGAAACGAATGAGTACGAGAGAGCACACGTGTCTACCATCGAGGTTGTAAAGTCT
+
55?:>>CDDCBBBBCC@CAAADAA0//<<8:=BB@@=A@CCDAAAB?BB?B?BBAABBBB2A?B8:9C@@>@898+8833333$33,3,333&38838988799/.)..3345.2,2555@@@CBBBDCCCCC@CDBB?BBBBBBBB<@<@@?>ACCCBAAA?BBBBBB@BB=@BA<?@@@@:@??8<@?@?2@C?B878A@A@A:>;>ABB7;7;ABAB?BABBABB?B@BAA;A::8:BCBBCCCCCBB>>>BBBBBBBBBBBB?B>>>@@<@<@>>>9>@@@
@ATNG8:02155:06580
GATGGTAGTGTGTCTCTGAGAGTAGTACTCATTCGTTTCGGAAGAGACGGGTACGTTAATAGTTAATAGCGTACTTCTTTTTCTTGCTTTCGTGGTATTCTTGCTAGTTACACTAGCCATCCTTACTGCGCTTCGATTGTGTGCGTACTGCTGCAATATTGTTAACGTGAGTCTTGTAAAACCTTCTTTTTACGTTTACTCTCGTGTTAAAAATCTGAATTCTTCTAGAGTTCCTGATCTTCTGGACAGAGTGTGCAGATACTACATCGAGGTTGTAAAGTCT
+
8;<A;BCB??@CBBBBBBBCDBBBBBECCBBC@BCCC>CC@B@BBBCBBB>BFCCB?B?CCCC?B?BCBBBCC=B:BCAAA+CB;B;;9/5>AB@CCC?BB9;;@CAB?CCCCBBBB?BBB?B?BDBBBB>><?BBC<??BBBBB>>>BBC@;;;<=>==AA=A:>=====?::78AAAA2A8<5889::*9=<<</889755<=;>6<999(668661627708@>>>>>:>:><<<<@655>:>@A;;;;;=;;;::???@A>;;;>>A<A=>>>A:>=>>
@ATNG8:02159:06581
GATGGTAGTGATACAGATCAGACACCAGAAGATCAGGAACTCTAGAAGAATTCAGATTTTTAACACGAGAGTAAACGTAAAAAGAAGGTTTTACAAGACTCACGTTAACAATATTGCAGCAGTACGCACACAATCGAAGCGCAGTAAGGATGGCTAGTGTAACTAGCAAGAATACCACGAAAGCAAGAAAAAGAAGTACGCTATTAACTATTAACGTACCTGTCTCTTCCGAAACGAATGAGTACGATGAGATCTCGTGTGCTACCATCGAGGTTGTAAAGTCT
+
45>>@BBCBBBBBDDCCCCCCBB;;45>B;@AB@@A>B@CCC@?AC?BB@C?;:9BB===+B>BBAAABACA@?8??@AAAA2A@>C5;;;4;BD@BBBBDDCDC@C?CB@CCC@BBAABCCDBBBDCCCBD@CBBB?BBB@@A??9@>A;;:;BBBCCCC@CCCBA@=AA=ABB?BB@@@;@>>9?BBCB3BE?B???CCA;;8::>>;;6;:==A@@<@BBBB@A?@ACBH>CAB>BFDDCBBBBBCCBBBBAA@@@@;;<?B=BB>>==7<7:888)9?@@
@ATNG8:02160:06595
GATGGTAGTATATCGCGTCGCTATCCAGAAGATCAGGAACTCTAGAAGAATTCAGATTTTTAACACGAGAGTAAACGTAAAAAGAAGGTTTTACAAGACTCACGTTAACAATATTGCAGCAGTACGCACACAATCGAAGCGCAGTAAGGATGGCTAGTGTAACTAGCAAGAATACCACGAAAGCAAGAAAAAGAAGTACGCTATTAACTATTAACGTACCTGTCTCTTCCGAAACGAATGAGTACTGTATCTATGTGTGCGCTACCATCGAGGTTGTAAAGTCT
+
44::7<>CCCBCCCBCCCABBDBBC@CBC@@A@BBB>B@BBBAAAB?BB>B>BBA@ACCC5C@CBCBCBCBBBB>::;DCCC5BC?B=AAA9BFEBAAACCCDCC?B@BC@BBC@CCCBBBCCCCCCCCCCB?BB??<@@@@ABBC?D@CBB?BCCBBBBB?BBBBCB?BC?CCD>ABAA@8=::3::999(:A?CC@>AACAA8;7;@BB<@=@@BBB>AABBBBC?B?BBA<BBB?BCCCCCCCCABBBBAAABBBBBCCCCD;AAAAAB1818888):>>?
@ATNG8:02162:06551
GATGGTAGCAGACGTGACAGAGCGCCAGAAGATCAGGAACTCTAGAAGAATTCAGATTTTTAACACGAGAGTAAACGTAAAAAGAAGGTTTTACAAGACTCACGTTAACAATATTGCAGCAGTACGCACACAATCGAAGCGCAGTAAGGATGGCTAGTGTAACTAGCAAGAATACCACGAAAGCAAGAAAAAGAAGTACGCTATTAACTATTAACGTACCCTGTCTCTTCCGAAACGAATGAGTACGTGTGCGACGTGTCTCCTACCATCGAGGTTGTAAAGTCT
+
--8;799;94449555/////;7799995.5;;9:;8=8=CA:;8>9>@=@?BD@?=CCC3B<@?EBBBBBAAA=??>@<<<+@@>@?BBC;CCGACCBBCCDDD@C@BA=?::5;BBABCCCDBBBBBBBB@CCCD>AABBBCBB?C@CBB@B@@ALDCC?DCCCCB?BB@BBB?BBBBB=@??:?@@??,:93999?AAABB;@;@A@@<>;>AC;<;8;BAABEC=@=???9?CC=AABBAAB:9::997;>?B=<=CD=AA@9>888<?:<1779:17:::
@ATNG8:02165:06589
GATGGTAGTGCGTGAGAGAGAGACCCAGAAGATCAGGAACTCTAGAAGAATTCAGATTTTTAACACGAGAGTAAACGTAAAAAGAAGGTTTTACAAGACTCACGTTAACAATATTGCAGCAGTACGCACACAATCGAAGCGCAGTAAGGATGGCTAGTGTAACTAGCAAGAATACCACGAAAAGCAAGAAAAAGAAGTACGCTATTAACTATTAACGTACCTGTCTCTTCCGAAACGAATGAGTACGAGAGAGCACACGTGTCTACCATCGAGGTTGTAAAGTCT
+
<>@B?CCCBCBCCICBBDCBB@9:;)5>=:CCCB:;7;?ABAABBB@BB@B?AACAAFGC1C?BBCAAACBBBF>A@@A@@@,??<A4;;;*:DD?BABBCCCDC@C@CC@CBC?BB@@@CCCDCCCDDDBC?CBA@>ABBBBBBB=A=A;;8;BBBBDBA>ACCB?@=?A?ACC=@@9999+:::49EEFD2BB?BBBACCBCE5918;;;5;8<>;;;=@;;;ABB@C??@?9>AA?9::CBCCCCBBBA@ACABBBBCCCAAA?C???AA=D9==AA:??>>
@ATNG8:02166:06561
ATGGTAGCTCTGCTCTGACTCTCGTATATTCGTTCGGAAGAGACAGGTACGTTAATAGTTAATAGCGTACTTCTTTTTCTTGCTTTCGTGGTATTCTTGCTAGTTACACTAGCCATCCTTACTGCGCTTCGATTGTGTGCGTACTGCTGCAATATTGTTAACGTGAGTCTTGATAAAACCTTCTTTTTTACGTTTTACTCTCGTGTTTAAAAAATCTGAATTCTTCTACGAGTTCCTGATCTTCTGGTATACACACTCGCTCGCTACCAATCGAGGTTTGTAAA
+
<<=<=>DCA<;@@@BCBBBCCFCHBBBBB@CCC?CD?B>?@BCCBB?CCBBB@B@CCCB?C?BBBBBBBBB?BA@B=1AB?BAAA<AC@A>ABC?BB<@@BCBB=@ABBBB==9>AA;?;?@@==;;;=B@@?;AABA@@???@@@>===>7:;?<;:7;;?@@A@@ABB=;;;=<=/9595633333%------'--449956222'2;;==%:5539050/.).8...22:6:2758...277;4A?=>888///88=<@@A@=:562,,,,,,22(,,,22
@ATNG8:02169:06589
GATGGTAGTCTCAGATAGTCTATAGTACTCATTCGTTTCGGAAGAGACAGGTACGTTAATAGTTAATAGCGTACTTCTTTTTCTTGCTTTTCGTGGTATTCTTGCTAGTTACACTAGCCATCCTTACTGCGCTTCGATTGTGTGCGTACTGCTGCAATATTGTTAACGTGAGTCTTGTAAAACCTTCTTTTTTACGTTTACTCTCGTGTTAAAAATCTGAATTCTTCTAGAGTTCCTGATCTTCTGGATGACTAGTGTATACTACCATCGAGGTTGTAAAGTCT
+
45==:==BBC?@@BBBBA;99>B=CCBBBB;;4;@AA=CD@C@AAACCCC@CBB=@;D7??@A<B@BBB@::5<<7;;?>>+;:059>AA6@ABC?CCCADGACCCBAC?AAABBEDC@BBB?B?BCBAAB;;6;D@@<ABBBBCCBCBCBCCCCC@BAA?@@<@>ABB;;;GCC@CCCFD;EAF@BCBBBB(@ACEC?CCCCBDCCCC@CKLK5BBABE=A?AB@CCCCCCB@B@BCCCCC@BBBACCCCBBAD@@@@@@@BBB@BCCCBC@B>BABC=B???
@ATNG8:02173:06579
GATGGTAGAGAGAGCTCTCTCATCGTACTCATTCGTTTCGGAAGAGACAGGTACGTTAATAGTTAATAGCGTACTTCTTTTTCTTGCTTTCGTGGTATTCTTGCTAGTTACACTAGCCATCCTTACTGCGCTTCGATTGTCGTGCGTACTGCTGCAATATTGTTAACGTGAGTCTTGTAAAACCTTCTTTTTACGTTTAACTCTTCGTGTTTAAAAATCTTGAATTCTACTAGAGTTCCTTGATCTTCTGGGTGCGCTGACAGTCTCTCTACCATGAGGTTGTAAACTCT
+
////4::>AA@A:55555<<<??C;0/////7279@A;@B=C;;;49;44.5:<>A?C>BBBA>B?CABBBA@7=199373$333877818==@;:889?A>?:93388?777==@=;<><;A9@<=<85255:A9737/..7557;;;AA=7555(/..379494225<>555>15399<.;06,/-888+76779*-(/866068<788(8888(689168/61///887585C6F6;6:B99996///(//-66--.3226...3388;599553.3)//33-3772
@ATNG8:02175:06584
GATGTAGCATCATGCATATCTCACCAGAAGATCAGGAACTCTAGAAGAATTCAGATTTTTAACACGAGAGTAAACGTAAAAAGAAGGTTTTACAATACTCACGTTAACAATATTGCAGCAGTACGCACACAATCGAAGCGCAGATAAGGATGGCTAGTGTAACTAGCAAGAATACCACGAAAGCAAGATAAAGAAGTACGCTATTAACTATTAACGTACCTGTCTCTTCCGAAACGAGAGTACGATGAGATCTCGTGTGCTACCATCGAGGTTGTAAAGTCT
+
//////99:;;><<<>@@>>>BBB?B;;6;A@:;55?39::4438288-3-/////999):177;??==888:13344444$44.5499909;;8666>>?<==9=:;?<@BB?BLBCBBCCCCCBBBCDD?DB::7;>>>@000@<@<BBB?BCCCCBBB?@?BCAA>AB?BBB@BBBBB<AA@=@?>>>8=?8;;=656@DC@E?@@AB?B?;:;BA<:;9@CBC@C@BCC=AAABAAACBCC???????@@??????:955:7779<-5-2556)5976
@ATNG8:02186:06595
GATGGTAGCTATACGTATATCTATGTACTCATTCGTTTCGGAAGAGACAGGTACGTTAATAGTTAATAGCGTACTTCTTTTTCTTGCTTTCGTGGTATTCTTGCTAGTTACACTAGCCATCCTTACTGCGCTTCGATTGTGTGCGTACTGCTGCAATATTGTTAACGTGAGTCTTGTAAAACCTTCTTTTTACGTTTACTCTCGTGTTAAAAATCTTGAATTCTTCTAGAGTTCCTGATACTTCTGGACAGAGTGTGCAGATACTACCATCGAATGAGGTTAGTCT
+
CCDC@CBBBBDDDE@@A<9<CDCBBBCDGCCB@CABC>BB?B@@@ACCBB?ABA@?;@=@@BD@C@CCCBBABCC?BBCBC1A@<@988,39=A<@AC>@@59:?A@A=@AB????D@DB>8=>DCB:8:=><AA@?:@B@@>>>@@@A@@@788:>;:6;C:?:???;;;@==8<:;;;/;9=:88988(8<::9)65:999@@@A<====,9//*/:7<7??=?AAAA>?;?=B==///<+--306//.9766;555==555:??:>>?>=9=>??;?;@A>>>
@ATNG8:02143:06611
GATGGTAGGCGTGTGAGAGTCTGCCCAGAAGATCAGAACTCTAGAAGAATTCAGATTTTAACACGAGAGTAAACGTAAAAAGAAGGTTTTACAAGACTCACGTTAACAATATTGCAGCAGTACGCACACAATCGAAGCGCAGTAAGGATGGCTAGTGTAACTAGCAAGAATACCACGAAAGCAAGAAAAAGAAGTACGCTATTATCTATTAACGTACCTGTCTCTTCCGAAACGAATGAGTACAGAGAGTACGATATGTCTACCATCGAGGTTGTTAAGTCT
+
@@BE@DCD@DBCCDDDBBBBBCDHD=CBB@BBAABCC@BBDBBCD?BB>B?A@B;;;;-;>@AABAA@C???9=A99999(9?;>3978&7>?7=A;BBBBBB@B@?@<@<;7;>>>>>>>>>>>>>>>><>>>A==;>>>@885;>DAB?B>=>BBDD>AA@ABB?CC?AAC<??888*99938BDDD/;<8;===@????<>>>@AB<@<@;;<==BCAC<<<<A=@@A9>BB?BBAAABBBBCCCAACAA???@>>>>AA;??AA;;7;5:9:>:=><=
@ATNG8:02146:06625
GATGGTAGAGAGACTGTAGCGCACCCAGAAGATCAGGAACTCTAGAAGAATTCAGATTTTTAACACGAGAGTAAACGTAAAAAGAAGGTTTTACAAGACTCACGTTAACAATATTGCAGCAGTACGCACACAATCGAAGCGCAGTAAGGATGGCTAGTGTAACTAGCAAGAATACCACGAAAGCAAGAAAAAGAAGTACGCTATTAACTATTAACGTACCTGTCTCTTCCGAAACGAATGAGTACGAGAGTACGATATGTCTACATCGAGGTTGTAAAGTCT
+
BCED?CC@?ACCCCDDDBCCCCCBC>BCEADCCD99;:?CCCCCCC>?@@C@BBBBCCCD3B?@@?BBBBBBCC=BBCCCCC5CC?B6;;;6;BB?CBBBBBBCC?B@DD@CCC?AACCDBBBCBBCCBBCC@BBCC@B@@?CCCC=@<@;;7;GFDCBBC?CCCBCC?BD?CCD=??:::,99929@@AB2BCABBAAB>>==1818=;;7;;@?BAA>A@@@????B@BBB=BCD@???BBCDCBBBCCCCCBBBBBAAAAA=>>A@?:>166<;4;?::
@ATNG8:02147:06642
GATGGTAGTGTCAGTGCGCGTCGTCCAGAAGATCAGGAACTCTAGAAGAATTCAGATTTTTAACACGAGAGTAAACGTAAAAAGAAGGTTTTACAAGACTCACGTTAACAATATTGCAGCAGTACGCACACAATCGAAGCGCAGTGAGGATGGCTAGTGTAACTAGCAAGAATACCACGAAAGCAAGAAAAAGAAGTACGCTATTAACTATTAACGTACCTGTCTCTTCCGAAACGAATGAGTACGTGTGACGTACGTGAGCTACCATCGAGGTTGTAAAGTCT
+
99C?;>>B@@CDD666?>CCC?AAC:ACA@CE:;:D?B<@@A@@@@=@B?C?@@?ACFDD2C?DDBCCBBCAAA<ABBDFGD5@B?A@BII;DCDACCIDCCDCD@D@BB?BDD@CCCABBCCCCEBBACCC@CCAA?BBBDDBBB??<???<>CCCBAAAAEEB@@@?BB??9948;==A:?>?<>@BBC/BB=B898AB@@@7;7:??><@;>>AA@7;;@@@AB@C?BBB>BBB?BBBCCDAAAAAAABBBCCCCBBBBBBB?BBAABF>A=A@@A9A???
@ATNG8:02157:06622
GATGGTAGAGTATCATGTGTATCTCCAGAAGATCAGGAACTCTAGAAGAATTCAGATTTTTAACACGAGAGTAAACGTAAAAAGAAGGTTTTACAAGACTCACGTTAACAATATTGCAGCAGTACGCACACAATCGAAGCGCAGTAAGGATGGCTAGTGTAACTAGCAAGAATACCACGAAAGCAAGAAAAAGAAGTACGCTATTAACTATTAACGTACCTGTCTCTTCCGAAACGAATGAGTACGATGAGAGAGCTCTCTCTACCATCGACACTCCAAAGTCT
+
??BF@DDCBBBCCBBCCBCBCCBCC@CCC?BACCDD?C?CCBBBBB?BB>B@CBA@BCBC5C@BBBBBCGHCCB=@@99:9:*:C=B;AAB8@BC@CBBBBBB997:=??=????DBBBBBCCCCCCDAAACACCCC?A@ABBBBB?B=A9:8;BCCCCCD@DBBBBB>AA?9999<<877)9:939>>>@2>A>B=?@BBBBB?B?B@@@<?<?>CAA?ABBAABB=@=@AA;AAA?@@@???C9::??DCBBBCBBBBBB>>?=>899A>>>??9AA;@AA=
@ATNG8:02163:06632
GATGGTAGCTCTGCTCTGACTCTCGTACTCATTCGTTTCGGAAGAGACAGGTACGTTAATAGTTAATAGCGTACTTCTTTTTCTTGCTTTCGTGGTATTCTTGCTAGTTACACTAGCCATCCTTACTGCGCTTCGATTGTGTGCGTACTGCTGCAATATTGTTAACGTGAGTCTTGTAAAACCTTCTTTTTACGTTTACTCTCGTGTTAAAAATCTGAATTCTTCTAGAGTTCCTGATCTTCTGGCGCGTATGTATGTCGCCTACCATCGAGGTTGTAAAGTCT
+
@CED@CDCC@;;BEEDDB>>C>B<=;;;==9969AA>6<A@B@DCCCBBBBFCDCE@B>AA@@<A>BCCBBCBCB=;;;;;*9@:?;:;,;>?99?;>6?B=@@DCCDABBAA@BCC@CCC?B>BBB@A@;;5;;BB7<<BAAACBBCCCBAA@B?@;<5:@=@=@@@@AEDCC?@9999&97A@CEFEJ5@AA@@;?A@BBB;;9A@FFGD5B@@@C@D@FD?BBCBBCC@D@CCCCBB@BDG@CCDBCCBABB;;;@CC@A@@?A;::AA<@=@@C@:?@BB
@ATNG8:02167:06631
GATGGTAGTAGTACACTAGTCATACCAGAAGATCAGGAACTCTAGAAGAATTCAGATTTTTAACACGAGAGTAAACGTAAAAAGAAGGTTTTACAAGACTCACGTTAACAATATTTGCATCAGTACGCACACAATCGAAGCGCAGTAAGGATGGCTAGTGTAACTAGCAAGAATACCACGAAGCAAGAAAAGAAGTACGCTATTAACTATTAACGTACCTGTCTCTTCCGAAACGAATGAGTACAGAGAGTACGATATGTCTACCATCGAACTTGCAGAGTCT
+
4444.4;=@A>999<///::/44445::959C9955.5799;655<8;:7;8=ABCBCCC3D@@@??A>>9733(389:;;;(::.5.555&5558>;;;55554.4.4:6;444(448:8888833333888(////06///8;99494;33.3888>=:>=><<===7<<9@52,297712225;;==.:?;=777799:=:>=AAAA<>;>>@@A;969:>@@?A=?AB<?>?@B?=>BBBABAAAC???CB:9:A@@;;5452226.553655597667
@ATNG8:02167:06647
GATGGTAGCACGACACGACGATGTGTACTCATTCGTTTCGGAAGAGACAGGTACGTTAATAGTTAATAGCGTACTTCTTTTTCTTGCTTTCTTGGTTATTCTTGCTAGTTACACTAGCCATCCTTACTGCGCTTCGATTGTGTGCGTACTGCTGCAATTATTGTTAACGTGAGTCTTGTAAAACCTTCTTTTTACGTTTACTCTCGTGTTAAAAATCTTGAATTCTTCTAGAGTTCCTGATCTTCTGGAGATACACATGATATCTCTACCATCGAGGTTGTAAAGTCT
+
//9<8<<BC>====;;;666;;:;=====<<A@CCLD>BAAFAD=<@;??;?<=<C?C?CC@@>@@CABABAA5944;===+447A>;?8=>8;,7,7>8>>0377775/353...6;.3363<6<886::<<37;9=17776;<??::;=///;:)/*.94:>-/*2;7558;:;422222&239322222$27667-3...667;;;09887$266.57.7/7919:9;<7917:>522;:058>7>>>===@@;;;=@///9987<6=<:9995;9;;;C7=966
@ATNG8:02176:06622
GATGGTAGAGAGACTGTAGCGCACCCAGAAGATCAGGAACTCTAGAAGAATTCAGATTTTTAACACGAGAGTAAACGTAAAAAGAAGGTTTTACAAGACTCACGTTAACAATATTGCAGCAGTACGCACACAATCGAAGCGCAGTAAGGATGGCTAGTGTAACTAGCAAGAATACCACGAAAGCAAGAAAAAGAAGTACGCTATTAACTATTAGCGTACCTGTCTCTTCCGAAACGAATGAGTACCTCTCAGACGCTCGTCCTACCATCGAGGTTGTAAAGTCT
+
99C>;>>BCCCDBCCCBCECCBBBB=AAC@CBBBBB@DACCBCCBB?BC@C@AA@@><<>.?;AACCDCBA988*8=?CAAA2?A;@.;;;-;BB?CBAAECDCC@C@CC@BBB@CBBBBCDDDFCECCDBB?CCBB?BCA@@A@B:@<?BB?BBBDDBBA=CDCBBA?BB?BBA:==999,9@@>BBDDF2CC?C???BBAAB3839?>>;@?=====8=?;;;;;:?;>?A:A??;?D@@@@A=AAAAAAB?>>AAAAA<AAA;@@AAAA<@<@=;95<=9;
@ATNG8:02180:06602
GATGGTAGTACATGATAGACGACACCAGAAGATCAGGAACTCTAGAAGAATTCAGATTTTTAACACGAGAGTAAACGTAAAAAGAAGGTTTTACAAGACTCACGTTAACAATATTGCAGCAGTACGCACACAATCGAAGCGCAGTAAGGATGGCTAGTGTAACTAGCAAGAATACCACGAAAAGCAAGAAAAAGAAGTACGCTATTAACTATTAACGTACCTGTCTCTTCCGAAACGAATGAGTACGATGAGATCTCGTGTGCTACATCGAGGTTGTAAAGTCT
+
BCCB@BCCCBCC::<JBDBB9;;BA?BCCABBCC999;@CCCBBAC?BB@C@CACCCCCC5C@BBBBCCCCAAA<ABABCCC5CB=B2;;;6;DFAECCCCCD@@?@@CG@CCB?ABCCCCCCBCCCCBBBD@CICC?BAAABCCC@CACBB?BCDDECBB?BCCBBB@BB@A@?8<;7878-89939===>.<A=A899CEEFD>B?BBBB?C?BACBB?BA@@ABB?B@BCC=CCC@CABCBCCAA?ABBCBB@BB>>>BBCBBBB@@@C7;4;877-;@@?
@ATNG8:02180:06603
GATGGTAGCAGACGTGACAGAGCGCCAGAAGATCAGGAACTCTAGAAGAATTCAGATTTTTAACACGAGAGTAAACGTAAAAAGAAGGTTTTACAAGACTCACGTTAACAATATTGCAGCAGTACGCACACAATCGAAGCGCAGTAAGGATGGCTAGTGTAACTAGCAAGAATACCACGAAAGCAAGAAAAAAGAAGTACGCTATTAACTATTAACGTACCTGTCTCTTCCGAAACGAATGAGTACCTCTCAGACGCTCGTCCTACCATCGAGGTTGTAAAGTCT
+
//9<7<;AABCCDC@@;=<<<DCDD@BBBABBBE@@?C@BBBCCBC?AC?B??>=79999(9;?A???BBBABC>99;AAAA2@A>@2;;;.<BC?ICCBBBCBA>B?@@>@BBACCCCCCCCCDCBBBCCC@BB998;ADDCCAA=A?AAB?ADCBABBB@AAACBC@AA>ABB=AA999+7738779999%9?;@BBBB@@@@:>:<=AA5;7;@BBB?BB@@@A@=@=???9?AA?AAACBBC?BBCCBBACCBBAAAB<AAA;??@@@@:=8<877,8@@>
@ATNG8:02180:06648
GATGGTAGCTCACGTACGTCACACGTACTCATTCGTTCGGAAGAGACAGGTACGTTAATAGTTAATAGCGTACTTCTTTTTCTTGCTTTCGTGGTATTCTTGCTAGTTACACTAGCCATCCTTACTGCGCTTCGATTGTGTGCGTACTGCTGCAATATTGTTAACGTGAGTCTTGTAAAACCTTCTTTTTACGTTTACTCTCGTGTTAAAAATCTGAATTCTTCTAGAGTTCCTGATCTTCTGGGTCTCTCTCTCACGCACTACCATCGAGGTTGTAAAGTCT
+
99>=8<=CBA<@555<666@BCB;;;AAABAB<BCC?DD?A?BBCCCBB@BGBBB?B@BBCB@C@A??BDCBBB?ACCCC2BB?BBBB=BC::8:BB?AB>A@ABAA?B>>?CBBB@B??<>;>@@>B>;:5;=;;6;>B>==>?@@@@A==8818?@=AA>D:==?@@@@??=@==>>.=,/*/:<<<,<<666)//////=<<?<@AAA.:@@>@8>::;5;A??@@B<@<??<<;;499<<6>>>>A>>>?DDDACC===C=AAA>>=:==@@;=6=;;/
@ATNG8:02181:06621
GATGGTAGCTCGCTGATGATATCTCCAGAAGATCAGGAACTCTAGAAGAATTCAGATTTTTAACACGAGAGTAAACGTAAAAAGAAGGTTTTACAAGACTCACGTTAACAATATTGCAGCAGTACGCACACAATCGAAGCGCAGTAAGGATGGCTAGTGTAACTAGCAAGAATACCACGAAAGCAAGAAAAAGAAGTACGCTATTAACTATTAACGTACCTGTCTCTTCCGAAACGAATGAGTACTACTCTCAGAGACACACTAATCGAGGTTGTAAAGTCT
+
CCCC@DBBBBCCCBBCCCCCCCCCCACCC@BBBC@@>@@BBDCDCB@CD@D?BBDAA@A@.@?ABBBBBBBBBE=A@@@@??0@@;B5;;;6;BC?HCCCCCCCC@C@??=?BB<AABBCCCCCCCCBCBBB@C@@@?BBBBBBBB>B@CAA?BBBDDCCC=BBBBBB?BB?AA@399999+9==9=AAAB3BF@C??;CA@@@7;7;BAA<@<AACCC@BBCBBAA=?=?CC>DBB?BBDCAA@CBBBCBBBFAAABBBCECB<?????;>:?==<5=@;:
@ATNG8:02183:06644
GATGGTAGGCGAGAGTGAGACGCAGTACTCATTCGTTTCGGAATGAGACAGGTACGTTAATAGTTAATAGCGTACTTCTTTTTCTTGCTTTTCGTGGGTATTCTTGCTAGTTACACTAGCCATCCTTACTGCTGCTTCGATTGTGTGCGTACTGCTGCAATATTGTTAACGTGAGTCTTGTAAAACCTTTCTTTTTACGTTTAACTCTTCGTGTTTAAAAATCTGAATTCTTACTAGAGTTTCCTGATCTTTCTGGGCTGCGCTGGATTATGCACTACCATCGGAGGTTACGTAAAGTTCTA
+
////)///)/9999;;;==55555556;;;;><=??@89<87)//77:7;;9==<<<052449;7;2549998333437999$33173333&33333(37749;.37878>/77339355,28:5=4533-----2052--(---468988853333..(.33(/706-57796:97;658>=A+7,55(2/888)8999@6@///89499>=<A0:;;;+:9;:9499::3777799222'2.5577222'.77707...5557.3305../7555628;75.370505...;;.562222
@ATNG8:02186:06607
GATGGTAGGAGACACGTCGCACACGTACTCATTCGTTTCGGAAGAAGACAGGTACGTTTAAATAGTTAATTGCGTACTTCTTTTTTTCTTGCTTTTCGTGGTATTCTTGCTAGTTACACTAGCCATCCTTACTGCGCTTCGATTGTGTGCGTACTGCTGCAATATTGTTAACGTGAGTCTTGTAAAACCTTCTTTTTACGTTTACTCTCGTGTTAAAAAATCTGAATTCTTCTAGAGTTCCTGATCTTCTGGCGCGTATGTATGTCGCCTACCATCTAGGTTGTAAAGTCT
+
99896;>E<B@??@@@@B>>>B00/::::=<<9<6660/;5;)//)/779969:4448(44(4<;;9>9=9:9===33-3333333"3;173333&3933,39937<1;=<;7<0669./.;;8;B=?D@CB??>>?=5@A@A;><>>>>==@A>>>>@??99:;49816.366//.3395;?ADD.6155=><>9(/.../'....688799-/////$/../93836828>>;;886;4;23333288=8===:?:>>>><=>A=:6=6908>>>9948;?A>A9@A@;
@ATNG8:02151:06669
GATGGTAGTATAGAGCTCTACATAGTACTCATTCGTTTCGGAAGAGACAGGTACGTTAATAGTTAATAGCGTACTTCTTTTTCTTGCTTTCGTGGTATTCTTGCTAGTTACACTAGCCATCCTTACTGCGCTTCGATTGTGTGCGTACTGCTTGCAATATTGTTTAACGTGAGTCTTGTAAAACCTTCTTTTTACGTTTACTCTCGTGTTTAAAAATCTGAATTCTTCTAGAGTTCCTGATCTTCTGGCGCTCTGTCACGTCTGCTACCATCGAGGTTGTA
+
449=8==BDBB;9555556;;;<>==5555593:::=599;<600/7779489<;A<@<000;:=,/-686///8366666$/3177::18<7908;=8?@<A??><?>B@?777::37<?4<7<B?>=>>><AA>>6;;=;:9A;9989//(//706-/(../'/4<<@;;;;;>49688;+:2:27:@@@/>>:==298=///8;9<<06666(////53737725?>>>:?7;7;>=?;;6://)/97;;>>>BCAAAABB@@881/3----)-2222
@ATNG8:02155:06666
GATGGTAGACACGTGTGCTCTCTCGTACTCATTCGTTTCGGAAGAGACAGGTACGTTAATTAGTTAATAGCGTACTTCATTTTACTTGCTTTTCGTGGTATTCTTGCTAGTTTACACTTAGCCATCCTTACTGCGCTTCGATTGTGTGCGTACTGCTGCAATATTTTTAACGTGAGTCTTGTAAAACCTTCTTTTTACGTTTACTCTCGTGTTAAAAATCTTGAATTCTTCTAGAGTTCCTGATCTTCTGGTCTACTACACTGTACTCTACCATCGAGGTTGTAAAGTCT
+
//8:7;;ABB=====666<<656<<<666;;?=BBAA9;;5;;A@@AC<<4:488838)/)///)/6;9?AB??888=<===.88>/73===/8333599:4/0,///97771769=<5;;?6@A@;>:>==88555;>;;9:@@@@>==>@AAAA@;;96987777'64999<;FCCC@B@@@@2B7@459999'44:::)55:<<=====<;;;;)9//)/:174:;7??=B<<@?C8B?::=C577<><;??@<;@@996::9=::::06///::)/)/666.568:
@ATNG8:02161:06678
GATGGTAGTGTCATATGAGAGTGTGTACTCATTCGTTTCGGAAGAGACAGGTACGTTAATAGTTAAATAGACGATAACTTCATTTTTCTTTGCTTTCTGTGGTATTCTTGCTAGTTACACTAGCCATCCTTACTGCGCTTCGATTGTGTGCGTACTGCTGCAATATTGTTAACGTGAGTCTTGTAAAACCTTCTTTTTACGTTTACTCTCGTGTTAAAAATCTGAATTCTTCTAGAGTTCCTGATCTTCTGGTCTACTACACTGTACTCTACCATCGAGGTTGTAAAGTCT
+
49@>?B>@;;555;<<<<;;;=<=?@===CCC<@:;;4:=9>7;;>C666:;;;=>9=9<999.//)/////////)/<.444444$4;;28779.////8178>7<=7585;;=9>CCDCDDD<=;C?C?AAA@A@>@7@BBC@CCDCBCAAA?A?@66:916<<6;;1:195<9@?AAA>ACCCC:C@C>@AEEE1;9BBB:B::9@?>>:;;@BBB1CBB:989:BC@CCCBCBC9;7<CCBCB?BAC@BB@@@CCBCCCBCB@@@@BB=A@@@;92925955)5955
@ATNG8:02171:06677
GATGGTAGCGCACACATAGATACAGTACTCATTCGTTTCGGAAGAGACAGGTACGTTAATAGTTAATAGCGTACTTCTTTTTCTTGCTTTCGTGGTATTCTTGCTAGTTACACTAGCCATCCTTACTGCGCTTCGATTGTGTGCGTACTGCTGCAATATTGTTAACGTGAGTCTTGTAAAACCTTCTTTTTACGTTTACTCTCGTGTTAAAAATCTGAATTCTTCTAGAGTTCCTGATCTTCTGGGTCTCTCTCTCACGCACTACCATCGAGGTTGTAAAGTCT
+
//99399=>BBBCCDDCCBBAC>;666;;=<<8666>7>?:>@@;@A>>=9<<666:=9>=::6515<?@???>B666===)<@=;;??8B=;;7;>>=BC?ABCBHKACCCCBCED@CCC@B?CDCE@B9:9:CDD>B@BACCCCBB@@@@A@BADDC>CBAC?AADECBCCE@CCCEH;C?B<@@@@@,@CCCC=CCDCBBCCCEADDDE5BAAACAC@CD@CDBBBBB@C@CCCCDD?A@BB=AAAAAAACB@@@AACA@AB@CCCEDC?D>@@DB>DCDC
@ATNG8:02171:06687
GATGGTAGATACTCGCTGATACACCCAGAAGATCAGGAACTCTAGAAGAATTCAGATTTTTAACACGAGAGTAAACGTAAAAAGAAGGTTTTACAAGACTCACGTTAACAATATTGCAGCAGTACGCACACAATCGAAGCGCAGTAAGGATGGCTAGTGTAACTAGCAAGAATACCACGAAAGCAAGAAAAAAGAAGTACGCTATTAACTATTAACGATACCTGTCTCTTCCGAAACGAATGAGTACACACTCTCATATGACACTACCATCGAGGTTGTAAAGTCT
+
:;>>@FBBBCBCAAA=CCCCA@@BB>CCE@@>@A;;7;>ABA::5B:BA@C??=<98:::(937<<37399;;;39=>>:::)9?;@5AAA9@CC@CAABBAA@A=@>AA?BCD>AA@?ABCCDECBBBCCC@BBBC>@@BBCBBC?C?B@@>@CCCDCCC??@?BDA?BB?BBB:>@999+3<<8;>>>>>&=@<000@@@DAA3838===9=9=87///(///5657.53...'.33(..3..25886...7668>>BBAABBBB?BBBBBB=@=@???8?A::
@ATNG8:02174:06669
GATGGTAGCTCGCTGGATGATATCTCCAGAAGATCAGGAACTCTAGAAGAATTCAGATTTTTAACACGAGAGTAAACGTAAAAAGAAGGTTTTACAAGACTCACGTTAACAATATTGCAGCAGTACGCACACAATCGAAGCGCAGTAAGGATGGCTAGTGTAACTAGCAAGAATACCACGAAAGCAAGAAAAAGAAGTACGCTATTAACTATTAACGTACCAGTCTCTTCCGAAACGAATGAGTACACATCGTCGTGTCGTGCTACCATCGAGGTTGTAAAGTCT
+
95:=056>>=@@@00,/;;?BB@AAC?BBD?AA@:;9?C?BCCAAAA>A@=@?AAAABFFF2A>ACDAAAAB999,9@;;;;;*;A>C5;;;*:BB?BCBCDDCCC@C?BB@BCC?BBBCCBBBCDCBBBDBA=@@@A?BBCBCCBB>A=A;;7;BBDCCCC?AABBCC?BB?ABA<??AAA8??@:@@@@A2AB?AAABCAA??7:7;CCB<@<@@CBD@B;;;A@@=A=ABB>BBC?BBBBBBBBBBBAAABBBBBBBCCFCBC?BCDBCC?B?BBCC>BB??
@ATNG8:02186:06661
GATGGTAGCATCATGCATATCTCACCAGAAGATCAGGAACTCTAGAAGAATTCAGATTTTTAACACGAGAGTAAACGTAAAAAGAAGGTTTTACAAGACTCACGTTAACAATATTGCAGCAGTACGCACACAATCGAAGCGCAGTAAGGATGGCTAGTGTAACTAGCAAGAATACCACGAAAGCAAGAAAAAGAAGTACGCTATTAACTATTAACGTACCTGTCTCTTCCAAACTAATGAGTACCCTCTCAGACGCTCGTCCTACCATCGTAATTGCGAAGTCT
+
@@AC@CCBDCCCCBBCCCBBBBCCD@CCC@CBBE@A>A?BCCCCBB@CC>A>ABBBBBBB3B?EBBBBDCCAA@:??=>>>@0@D=A;@@@7ABDAHBCBBBDCC@B?BC@CCC?A@BBBBCCCGDDDBBBC?CCCC?BAAAAAAB>C?CAA>ABCCCCBA@AAACCC?BB@BBB=AABAA:@??8>@???2@@>B@>>CDD@>9?<@A@@<@<@BCBB?BDBBBCC?C?BB=BBC?CCCCABBC>898BBBBCCAAACCB<AAB=>;;;BD@C=??CB?B??@
@ATNG8:02155:06737
GATGGTAGATATATGCACGCTCTACCAGAAGATCAGGAACTCTAGAAGAATTCAGATTTTTAACACGAGAGTAAACGTAAAAAGAAGGTTTTACAAGACTCACGTTAACAATATTGCAGCAGTACGCACACAATCGAAGCGCAGTAAGTATGGCTAGTGTAACTAGCAAGAATACCTCGAAAGCAAGAAAAAGAAGTACGCTATTAACTATTAACGTACCTGTCTCTTCCGAAACGAATGAGTACTGTATCTATGTGTGCGCTACCATCGAGGTTGTAAAGTCT
+
@??;>@CDCB=;;;<<CB666B=AB@DDE@C;:;A<<@@DBBABBB>AA>A>99773;;<+<8:@::??@447=<BDDDDEE59;;:?CCC:CCC@BAAABBCCC?D?@@=@AA?BBBBBBBAAA;<;BAB@?@BBB?AADDBBAA>BAAAA?BCBBBBBD@CCBBBBACC?BBB@CFEDK>::9900000(0=;000?=?;:7)/(/89948458@BA=AA@;:9A?C<??C9?:949=?=>====C@A@????A@ABB998BB?BA=;9949155:@7>???
@ATNG8:02165:06738
GATGTAGCTCGGCTGATGATATCTCCAGAAGATCAGGAACTCTAAGAAGAATTCAGAATTTTTAACATCAGAGAGTAAACGATAAAAAAAGAAGGGTTTTTACAGACTCACGTTAACAATATTGCAGCAGTACGCACACAATCGAAGCGCAGTAAGGATAGTGTAACTAGCAAGAATACCACGAAAGCAAGAAAAAGAGTACGCTATTAACTATTAACGTACCTGTCTCTTCCGAAACGAATGAGTACGTGTGACGTACGTGAGCTACCATCGAGGTTGTAAAGTCT
+
////--667//)/77;;555666<>7;;>7<565555:59==44./9386(-(----(/888)85:8833333//66:1/////:9:;;#99166.3555'.--44--...25.5.550655,28=:ABCBBCBCC@??B?>>>B<?====<:92<<A==>==<<5:9:=>>:<<;AAA6::<==5===7=<===,///;;;77///+/*/<<C:?:><<=A49656///(/(.35.355.5==@=<<A@@<<<888;=>?BA>;<<@<@AAAAA<?<?AAA:@===
@ATNG8:02175:06743
GATTAGTATATCGCGTCGCTATCCAGAAGATCAGGAACTCTAGAAGAATTCAGATTTTTAACACGAGAGTAAACGTAAAAAGAAGGTTTTACAAGACTCACGTTAACAATATTGCAGCAGTACGCACACAATCGAAGCGCAGTAAGGATGGCTAGTGTAACTAGCAAGAATACCACGAAAGCAAGATAAAGAAGTACGCTATTAACTATTAACGTACCTGTCTCTTCCGAAACGAATGAGTACACATCGTCGTGTCGTGCTACCATCGAGGTTGTAAAGTCT
+
AAB@CACCCCCCCCCCCDCCCCG?BAA?;;;A;;8;?CBICCBB@CC@C@BCCDCCCC5C?CAABBBAC??<5<=;:::;*;C=A@BBA7AAA=ACCBBCBBB?B@BB@BCDACBBBBCCBABCCBAB@@>@BBC@ABCBA@AB>B?CAA>BDBBCCBC@ABBBBB=@A?A@@<??==<5=<<9?@@@C=BBAE?>>>?CCB@C?BACCAC@?@@CD@DCBBBBD?B?BCC>A?>;?BB@AABBBBCBBBAABAABC?@??CB?BBBBBB?B?BBBB=BC??
@ATNG8:02175:06749
GATGGTAGCTCACGTACGTCACACGTACTCATTCGTTTCGGAAGAGACAGGTACGTTAATAGTTAATAGCGTACTTCTTTTTCTTGCTTTCGTGGTATTCTTGCTAGTTACACTAGCCATCCTCACTGCGCTTCGATTGTGTGCGTACTGCTGCAATATTGTTAACGTGAGTCTTGTAAAACCTTCTTTTTACGTTTACTCTCGTGTTAAAAATCTGAATTCTTCTAGAGTTCCTGATCTTCTGGAGATACACATGATACTCTACATCGAGGTTGTAAAGTCT
+
44:=:<<AC?>=665;655;:;;???B>9;5=9:995)5<4;266CC>AA?ACBAA7;6;=?@8<45499==<<;438888'9@?B@@@:>>?:*0/;+//*//8667.3377878767977>@@?:9955517755-27522297778;;98884/./3//(/5>???A@@@A<===AA2@<@::;;;;+;@===6<9://-9--/49998*858::-5+57/7;986//(//5:878:589@<@@?@@@?<///@=:=::;/-----::6;59=??8?C>;
@ATNG8:02185:06744
GATTAGTATAGAGCTCTACATAGTACTCATTCGTTTCGGAAGAGACAGGTACGTTAATAGTTAATAGCGTACTTCTTTTTCTTGCTTTCGTGGTATTCTTGCTAGTTACACTAGCCATCCTTACTGCGCTTCGATTGTGTGCGTACTGCTGCAATATTGTTAACGTGAGTCTTGTAAAACCTTCTTTTTACGTTTACTCTCGTGTTAAAATCTGAATTCTTCTAGAGTTCCTGATCTTCTGGGTCTACGCTCGTCGCGCTACCATCGAGGTTGTAAAGTCT
+
CAB@ACBBBCCCCCC:::>CICCCCBCB;;:;BDG<CB@B@BBBACCC?CCAAB?A?CCCC?C?BBABBBCCC@CCCCC3CB?A999.9@AA?BCB@BA7:9?@?B?BBB@>>>@:>=A:><>@@A@<<<8<<=<7=>::888AABBB;;;@@:==@=@@<@<@@@@@@@??;???DD;E=A:88888(8====2<76//////=0877'277795>5;;3;=??>=>:>7:;B===7;;@A9@====>>>:==///<636@9///=::5:7=??D:@@@A
@ATNG8:02144:06783
GATGGTAGCTCTGCTCTGACTCTCGTACTCATTCGTTTCGGAAGAGACAGGTACGTTAATAGTTAATAGCGTACTTCTTTTTCTTGCTTTCGTGGTATTCTTGCTAGTTACACTAGCCATCCTTACTGCGCTTCGATTGTGTGCGTACTGCTGCAATATTGTTAACGTGAGTCTTGTAAAACCTTCTTTTTACGTTTACTCTCGTGTTAAAAATCTGAATTCTTCTAGAGTTCCTGATCTTCTGGGTCTACGCTCGTCGCGCTACCATCGAGGTTGTAAAGTCT
+
///:7:<?AACCDCBBBBBBCCCCFBBBCB;;:;BBC?BC@C?BDCCCCC@CDCCC?C?CBBB?C@CCCCCCDDD@CCCCC1DC@BBBB<@@BC?CCC@CF@A@@CCG@CBCCCCCC?BBC?C?DCCCBBBB?BBCC?CCCCBBBBCDDBCBBBA?BBB@CC?C>AACDECCBB?BDCEC<C@C@CCCCC5BC@AA=ABBBCCCBBB?BBBB2AAABC@B@CD@CCCBBBC@C@CAABDE@C?AA<ACCBCBBBBCCCCCBBBBB>AABBAA?B<AABB>CCBB
@ATNG8:02152:06752
GATGGTAGGACGAGCGTCTGAGAGGTACTCATTCGTTTCGGAAGAGACAGGTACGTTAATAGTTAATAGCGTACTTCTTTTTCCTGCTTTCGTGGTATTCTTGCTAGTTACACTAGCCATCCTTACTGCGCTTCGATTGTGTGCGTACTGCTGCAATATTGTTAACGTGAGTCTTGTAAAACCTTCTTTTTACGTTTCTCTCGTGTTAAAAATCTGAATTCTTCTAGAGTTCCTGATCTTCTGGTATACACACTCGCTCGCTACCATCGAGGTTGTAAAGTCT
+
::BB@CCA;?@0//7/4499>@BB>?>>>=99.98880:=8=9==CBB=>:BBCHD@C?;:9@=C?BEECABBBB?BCBCC5B>@ABCB=BBBB@CDCGIF@;;;C;<7;CEBBBAA?ADD@DAABABEBB@=@BBB?DDBBBBBBBAAAB@@@A>ABB?BC=@>@BBBDICCC@BBBCC;C@C>@AABA0ABCDD>CCAABA<;;5;;;;*;?@@B?B?CC@@AAB989@C>BB<=<;<:9929?==>@@@::9>>==@???A??00000)05//8;3;;>=
@ATNG8:02154:06780
GATGGTAGAGAGACTGTAGCGCACCCAGAAGATCAGGAACTCTAGAAGAATTCAGATTTTTAACATCGAGAGTAAACGATAAAAAGAAGGTTTTTACAAGACTCACGTTTAACAATATTGCAGCAGTACGCACACAATCGAAGCGCAGTAAGGATGGCTAGTGTAACTAGCAAGAATACCACGAAAGCAAGAAAAAAGAAGTACGCTATTAACTATTAACGTACCTGTCTCTTCCGAAACGAATGAGTACGTGTGCGACGTGTCTCCTACCATCGAGGTTGTAAAGTCT
+
----(--8:<@@95556>>@@CCCE=BBDABBCCBB?B?BAAAAAA>AB=@;===97777'7<?AA@?>>==?>>40///////$//(/(3888'77717932257222'.(..0...05566<;;;==BCCCCBA=@A@?<@AAAAAAA>B?BBA?ACDCCCBD@B???BB?BC>BBA=@@99:,7<<9899999%0>;;///<<?@==A;A?BC;@;@ADDD@AABBCCC>?=@BE>BAA?AABCCCCABBBBAAABBBBBBAA;>AC@CBA@??<?<>>AE:@@>>
@ATNG8:02170:06783
GATGGTAGCGCGACGAGGTAGACCCAGAAGATCAGGAACTCTAGAAGAATTCAGATTTTTAACACTGAGAGTAAACGTAAAAGAAGGTTTTAACAAGATCTCACGTTAACAATATTGCAGCAGTACGCACACAATCGAAGCGCAGTAAAGGATGGCTAGTGTAACTAGCAAGAATACCACGAAAGCAAGAAAAAGAAGTACGACTATTAACTATTAACGTACCTGTCTCTTCCGAAACGAATGAGTAACGTGTGCGACGTGTCTCCTACCATCGAGGTTGTAAAGTCT
+
//77279=ADCDBBBCC@BDGCFF>BBCAFBCBBA<@<@@@@?@A@;:385??;88777$76<933333@::=;288////(//(/(///&/(/638995:9;<=828353.3--(---222..25556;;:?:?>>>;7859::576,6177;:?@;;:?>>;>@A?AA>AB?B>>;>>>==/:88189899(88/8=;<?@>>>@<@=>888:<9<<::;:>?>?;;;;?;??@:@CC?A=66//(/887779?>???@<==A7:;A;==<<88194:898*8:::
@ATNG8:02176:06771
GATGTAGAGAGACTGTAGCGCACCCAGAAGATCAGGAACTCTAGAAGAATTCAGATTTTTAACACGAGAGTAAACGTAAAAAGAAGGTTTTACAAGACTCACGTTAACAATATTGCAGCAGTACGCACACAATCGAAGCGCAGTAAGGATGGCTAGTGTAACTAGCAAGAATACCACGAATGCAAGAAAAAGAAGTACGCTATTAACTATTAACGTACCTGTCTCTTCCGAAACGAATGAGTACCTCTCAGACGCTCGTCCTACCATCGAGGTTGTAAAGTCT
+
BC@AACCECCCBBBCCGECCCCCD>DFDABCCC@@>A?CBDCCBB?BD@B@BDAAAAAA2A@CCCCCBBA???5==;;;;;*;C@A5;;;*:CB@CBBBCCCBB<@=@B?BCC?BBCBBBCDCCCCCCDBA>AABB@C@A@CCCB>B=A997:AABBBBB?BBCCCC?BE@BBB?BBBA=????;==<?>.=A>A???B>>@B<@<?A@@<@:<>CBB@BBCBBAB>A?ABB>BBC?BAABBCC>AACBBBBBCDCAAAA<AAA==>>@@@:>9>;::3;A@@
@ATNG8:02181:06773
GATGGTAGTGCGTGAGAGAGAGACCCAGAAGATCAGGAACTCTAAGAAGAATTCAGATTTTTAACACGAGAGTAAACGTAAAAAGAAGGTTTTACAAGACTCACGTTAACAATATTGCAGCAGTACGCACACAATCGAAGCGCGGTAAGGATGGCTAGTGTAACTAGCAAGAATACCACGAAGCAAGAAAAAGAAGTACGCTATTAACTATTAACGTACCTGTCTCTTCCGAAACGAATGTACACACTCTCATATGACACTACCATCGAGGTTGTAAAGTCT
+
::94.4;<;@=5656<<<=@@;955)5<<7=9////)/)----/)/938816)33333777'7,33399899998.7744444$49494;9;0;9<9<666;;;<<8@<@<:@A@<?A@?@BAACHCCBCBCC@DBDD7;;A@@;AD?B?B@@=@BAABD::8:AA@AB>@@<:::9;000+//;6/0/00'3:6<7::@>>7:5;39<;;8<:<=@@@@BCBBAAA@C=??C<??A=???AAAABBBBBAAABBB@@@????7::7<=>/70558907AAA
@ATNG8:02182:06777
GATGTAGCGCATATCAGCGCAGCCCAGAAGATCAGGAACTCTAGAAGAATTCAGATTTTTAACACGAGAGTAAACGTAAAAAGAAGGTTTTACAAGACTCACGTTAACAATATTGCAGCAGTACGCACACAATCGAAGCTCAGTTAGGATGGCTAGTGTAACTAGCAAGAATACCACGAAAGCAAGAAAAAGAAGTACGCTATTAACTATTAACGTACCTGTCTCTTCCGAAACGAATGAGTACTGCGTCTCACTCTCGCCTACCATCGAGGTTGTAAAGTCT
+
@?@AA@BBBCCCCBBBLCBBB@AA;ACC@FDCBBD@B@CBA@@AA>AA?A?AAA?>>??,@<@@@ABBCB;;;.:@;;9:9':D?D?BBA7B;<8:FBAACCBA>B?<;8<DD?BCCA@@ACEEDBBBAAB>CABA@GCDBCBDADC@AAA=@CBBBCBC?CCBAC@ACC?BBB?CDDBB=?::3:::::(9@;@@ABBCCBB@C?BBCC?B>;;CDBACCCCCCB<@<@AA<ABC@BCBBBBA??ABCBCCBBCCCBCC@DDD?CCCCBC?B@CBBC<@@CC
@ATNG8:02186:06785
GATGGTAGCTCTGCTCTGACTCTCGTACTCATTCGTTTCGGAAGAGACAGGTACGTTAATAGTTAATAGCGTACTTCTTTTTCTTGCTTTCGTGGTATTCTTGCTAGTTACACTAGCCATCCTTACTGCGCTTCGATTGTGTGCGTACTGCTGCAATATTGTTAACGTGAGTCTTGTAAAACCTTCTTTTTACGTTTACTCTCGTGTTAAAAATCTGAATTCTTCTAGAGTTCCTGATCTTCTGGGTCTACGCTCGTCGCGCTACCATCGAGGTTGTAAAGTCT
+
//8:6:<B@CEDA@@BBB<AC>B@@ACCCCAA=A@@@;@D@G?@ACCDCC@CCCCEAC@BC@@ADACCCCCCBBC@CCDDD3DC@B@A@:@@AA?ABC@CC?;;;AAB>@A@BBAAA?B@@=@?BBABABBC=@@DC@CCCC@@ACBBBBBBBCD@C;:7;C<@=@C@@ACCCF@CBCHH=F@C@CCDDC2BB;;;6;BBBCBCA@@5;;;;*;ABAB?B@CCGCCBCBDC?A?B;;;BA<@@AB>CFCCBBBCDCCBCBBBCCC@AA??993:3:9BB=DDBB
@ATNG8:02188:06786
GATGGTAGAGAGAGCTCTCTCATCGTATCATTCTCGTTTCGGAAGAGACAGGTACGTTAATAGTTAATAGCGTACTTCTTTTTCTTGCTTTCTGTGGTATTCTTGCTAGTTACACTAGCCATCCTTACTGCGCTTCGATTGTGTGCGTACTGCTGCAATATTGTTAACGTGAGTCTTGTAAAACCTTCTTTTTACGTTTACTCTCGTGTTAAAAATCTGAATTCTTCTAGAGTTCCTGATCTTCTGGGCTGCGCTGATATGCGCTACCATCGAGGTTGTAAAGTCT
+
AA@@<@BCBC@@ABB?;<>??>>>>==<<//,/::===7=B@C@?CDCC?C@CB?@@<C?BA@@5@<@:<=:;<=>;@>@>>+:>58?@A9@<000*0/;6;;6:5839<7<@;?@B@@7?>><@=ACHEECJC@CCCD@ECCCCCBBCCCBBBCCC@DCC?BB=@=@@BBBBBCC?BBBBB8@>B<;;;;;*;CCDF=CCCCDBB@@A5;;;;*<BB;;8;@CBACFCCBBBADACBECCC>B;;;0;@@@@BBCCCBBBBC;;;C?A@AA;;8;?BBCD>BBC@
@ATNG8:02189:06764
GATGGTAGAGAGACTGTAGCGCACCCAGAAGATCAGGAACTCTAGAAGAATTCAGATTTTTAACATCGAGAGTAAACGATAAAAGAAGGTTTTACAAGACTCACGTTAACAATATTGCAGCAGTACGCACACAATCGAAGCGCAGTAAGGATGGCTAGTGTAACTAGCAAGAATACCACGAAAGCAAGAAAAAGAAGTACGCTATTAACTATTAACGTACCTGTCTCTTCCGAAACGAATGAGTACTATGTAGAGCTCTATACTACCATCGAGGTTGTAAAGTCT
+
;;/0/6=EDCCDBB;66>>><=999)5995;B>BBB@C@BBB@A?B?BA?A=99997878'83?>;=A;;<7/00)///////&/9383888+333175555=98838155,5773555:@CCCCCCEDBB@@=@BAA>ACBBBBBB>A=@9989CCDEBBB?BBCAA@=@A;@995:ABAD=::08;>>>>,..)----//6:=7=9>>>>:>;?ABBB?@@@CBBB@C@DBB=DAA=A@A????ABBAAACEC????@@AA???;>>@@@@<@;>>ED:BB?@
@ATNG8:02189:06799
GATTAGTATCTGTCTACGAGAGCCAGAAGATCAGGAACTCTAGAAGAATTCAGATTTTTAACACGAGAGTAAACGTAAAAAGAAGGTTTTACAAGACTCACGTTAACAATATTGCAGCAGTACGCACACAATCGAAGCGCAGTAAGGATGGCTAGTGTAACTAGCAAGAATACCACGAAAGCAAGAAAAAGAAGTACGCTATTAACTATTAACGTACCTGTCTCTTCCGAAACGAATGAGTACACACTCTCATATGACACTACCATCGAGGTTGTAAAGTCT
+
;;<6=CBCCBBCBCBCCCCC@@@<AAA?@EBBBB@C@CBCAAAC?CC@C?BBBBECCC2C@DAAABBCC>>>7=>>@@@@0@D?BACDE<CCC@CCCCDCCAA>B@CC?CCC?BBCBCBCCCCBCCCDBB?BBBB@BCAA???B>A?C@@>ADDDCAAC?CCA@@A?CC?BAA<??=>=5<9819AABB3BE@B===?AAFB:>:>CDC5868ACCC@BCBBABB?B?BCC>CCC>AACCCCBBBBBBBCCA@@@BCEBAACD>DBBA>>/717ACC>BBAA
@ATNG8:02191:06787
GATGGTAGCTATACGTATATCTATGTACTCATTCGTTTCGGAAGAGACAGGTACGTTAATAGTTAATAGCGTACTTCTTTTTCTTGCTTTCGTGGTATTCTTGCTAGTTACACTAGCCATCCTTACTGCGCTTCGATTGTGTGCGTACTGCTGCAATATTGTTAACGTGAGTCTTGTAAAACCTTCTTTTTACGTTTACTCTCGTGTTAAAAATCTGAATTCTTCTAGAGTTCCTGATCTTCTGGTAGAGCGTGCATATATCTACCATCGAGGTTGTAAAGTCT
+
99;>:@>CCCCCCBBBDFFCEGEDCCBBBGGGECCCC>CC?B?@@@EEDD?DDCCC?C?CCCD?C=BABBBBDBB>BBBBB3AB>ABBB<ACBB?BBC?BB@AAABBB?BBBBBBAB>AAA;@<@?>==>>><A@@>:??AA???>?@@@@C>>>;:::9<<8=:>?@@???@A:==@@@5@<@<@AAAA/AD?AA9A???>@A=<<39:9:.:::;B=A;==:=@?A>>==A=A??>>A:AAA<A?@@@@>>>@@???BBBBAA<>>>@AA=A=;;;B:B>>>
@ATNG8:02148:06815
GATGGTAGGCGTGTGAGAGTCTGCCCAGAAGATCAGGAACTCTAGAAGAATTCAGATTTTAACACGAGAGTAAACGTAAAAAGAAGGTTTTACAAGACTCACGTTAACAATATTGCAGCAGTACGCACACAATCGAAGCGCAGTAAGGATGGCTAGTGTAACTAGCAAGAATACCACGAAAGCAAGAAAAAGAAGTACGCTATTAACTATTAACGTACCTGTCTCTTCCGAAACTAATGAGTACGATGAGATCTCGTGTGCTACCATCGAGGTTGTAAAGTCT
+
A@?@>A?@=ABBABBB@@@@@@BBB7BCC@@AACBB?B=@@;;;CB=;;6;=BB@;;;;.:=?AA?888?>=;5;;88777$3717/333&3;;.34:9==8<<895:><767<>>@@>>=ABBA?>>B??<?;;;7;;?>>?;;5;<?;?=?BBBBBBC?B=>>BB?BB@AAA?BBBDD<@?:498888(9808>==@B>>><@<AA@@<@<???@A=A??@>>><@<@A@9@AA<@@@@;;8===@?@@@@@@BBB888?AA9=>>?>>9>5;;==5=@@@
@ATNG8:02154:06817
ATGGTAGGACGAGCGTCTGAGAGGTACTCATTCGTTTCGGAAGAGACAGGTACGTTAATAGTTAATAGCGTACTTCTTTTTCTTGCTTTCGTGGTATTCTTGCTAGTTACACTAGCCATCCTTACTGCGCTTCGATTGTGTGCGTACTGCTGCAATATTGTTAACGTGAGTCTTGTAAAACCTTCTTTTTACGTTTACTCTCGTGTTAAAAATCTGAATTCTTCTAGAGTTCCTGATCTTCTGGATATGAGTGACTCGTGCTACCATCGAGGTTGTAAAGTCT
+
<<>;@>C@B;;;CBBBBBAAACC?BCAAA@@=@BBB>CC@C@CCDDCCD@CCGBB=B=CCBB?C>BCDGCBBBC@CCBBB0;:6;AAB=ACBB@BCCACC?BB@CCD@BBCFCCCC@BCC@C@CCCCBBBB?BCCD@DCCCCBBBBCCBCBBBB?CCC?CB@C?BBCBBCCDD@CCCCC;C@C?AADDE5DCBCC=BBBCCCDBBA@CCCC5B@@AB?B?BB@CCCCDBB@B@BCCCDD@BBC@CCCCCCCCCCBCCCCCCCBB?AAACAA>A>BBCB<BAAA
@ATNG8:02154:06820
GATGGTAGCACACGAGATCTCATCGTACTCATTCGTTTCGGTAGAGACAGGTACGTTAATAGTTAATAGCGTACTTCTTTTTCTTGCTTTCGTGGTATTCTTGCTAGTTACACTAGCCATCCTTACTGCGCTTCGATTGATGTGCGTACTGCTGCAATATTGTTAACGTGAGTCTTGTAAAACCTTCTTTTTACGTTTACTCTCGTGTTAAAAATCTGAATTCTTCTAGAGTTCCTGATCTTCTGGTCTACGCTCGTCGCGCTACCATCGAGGTTGTAAAGTCT
+
::BDADDBBBCCBBBCCCDABAC>BB@??@@B=ACDD>CC?BAA@BDBCC@DGBCB;;7;BA@?B>@?AABCCBB??>>>>,><:=ABB=ADBC>AAB@BB?>=>BBB>BCBBCCBB?BBA:>:;::;;;=:99777+---66;?>>>?A===<<=7:;;:??5:7;@@A>>???7;;BBC5A18187999*;:;<<+//9;;99???:;;<;,;///=7=7@@;@A??>AA=D:??AA@@7<;A==>=??AA@>>>====>>AA<AA>>@D=D4;:DF9=>:;
@ATNG8:02155:06830
GATGGTAGCTCGCTGATGATATCTCCAGAAGATCAGGAACTCTAGAAGAATTCAGATTTTTAACACGAGAGTAAACGTAAAAAGAAGGTTTTACAAGACTCACGTTAACAATATTGCAGCAGTACGCACACAATCGAAGCGCAGTAAGGATGGCTAGTGTAACTAGCAAGAATACCACGAAAGCAAGAAAAAGAAGTACGCTATTAACTATTAACGTACCTGTCCCTTCCGAAACGAATGAGTACGAGAGAGCACACGTGTCTACCATCGAGGTTGTAAAGTCT
+
AABF@DDDDC=B=CCCEBCBCDDDE@CCB?ABBC;;:;?BBCCCBB?BB?B?CCCBBBBB2@?BBBBBBBBCBC>@@@@@@@0@A=D4;;;6;DHBICCCCCBBB@B@BB@BCC@CCAA@DDDDBBBBBCCC?BCCD?A@A@ECBB>B@C?@>@BBBBCCC?BBBBBB?AA;AAA4:::::,8<<8===??1>B?EAAABAAAA;>;>ABA:>:=?B@A>@CDBC=BDE@BBC=BBC@BBAAABCDDCCCCCCCCCBBAAACCCC?CCCCCC>A>ABBC>CB>>
@ATNG8:02164:06815
GATGGTAGTGTGTCTCTGAGAGTAGTACTCATTCGTTTCGGAAGAGACAGGTACGTTAATAGTTAATAGCGTACTTCTTTTTCTTGCTTTCGTGGTATTCTTGCTAGTTACACTAGCCATCCTTACTGCGCTTCGATTGTGTGCGTACTGCTGCAATATTGTTAACGTGAGTCTTGTAAAACCTTCTTTTTACGTTTACTCTCGTGTTAAAAATCTGAATTCTTCTAGAGTTCCTGATCTTCTGGACGACGCGCACTGACACTACCATCGAGGTTGTAAAGTCT
+
00//)/9:>CBBA<;;;B@:9:BBBCBAAAA@<@>@?9@@?C@CCCDDCC?CCCCC@C@CDCCACBIGCCCCBA?;::;;;*59.4;<@4B=;;6;;<=@B8:;BACI?CBIFIDA@?@BC?CAFCEDBB;;:;BBA>BBCCCDECCBBCCBCBB@BBB?BB@B?BD?@@DCCC?BBBEF;B=A>;;;;;*;AABB=B@@@BCBAAB?BBBB0BBC<=<;AHD@CCCCDBB?B?BBDBBB?BAB?BBBBBAAAAABABBDCCCCCACCBBBC@E@BAAC=CB;;
@ATNG8:02177:06834
GATGGTAGGCACTGCGCACACATCCCAGAAGATCAGGAACTCTAGAAGAATTCAGATTTTTAACACGAGAGTAAACGTAAAAAGAAGGTTTTACAAGACTCACGTTAACAATATTGCAGCAGTACGCACACAATCGAAGCGCAGTAAGGATGGCTAGTGTAACTAGCAAGAATACCACGAAAGCAAGAAAAAGAAGTACGCTATTAACTATTAACGTACCTGTCTCTTCCGAAACGAATGAGTACTGTATCTATGTGTGCGCTACCATCGAGGTTGTAAAGTCT
+
55<>:>BB=A;65;>BB@;66;;<<5>@C@C@@@;;8;?BBC;;;C@BB?B@@@@CBBBB3B?B???CBBBAAB7859;???+==:=9>BB9CCCACAAADDDCC@B@BB?BCC?BAAACCGDCBBBBBBBB@BBBD?C?@BCBBB>B@D?@=@DDCDCBA?BBBBBA?BB?BBB?BBBCB=A@?;99998.9==A;:9>@@AA<A:>>AB<A=@@B@@>@CBBBBB@C@BBA=B::8:BBBBCBBCBAA@@>??ABAABA>>>>=@AAA=>:=:=AAD;B@@A
@ATNG8:02185:06800
GATGGTAGTATCTGCACTCTCTGTCCAGAAGATCAGGAACTCTAGAAGAATTCAGATTTTTAACACGAGAGTAAACGTAAAAAGAAGGTTTTACAAGACTCACGTTAACAATATTGCAGCAGTACGCACACAATCGAAGCGCAGTAAGGATGGCTAGTGTAACTAGCAAGAATACCACGAAAGCAAGAAAAAAGAAGTACGCTATTAACTATTAACGTACCTGTCTCTTCCGAAACGAATGAGTACAAGAGAGCACACGTGTCTACCATCGAGGTTGTAAAGTCT
+
0//:6:<A?B?A@@@BABBCFECBA:;;;29?@A@@<@=BBB;;9;299.96====9===,<499>>>>C<;@A884;A@@@1AB?B>BBB;BCF@EBBAAAGDF@B@BB?BBE>BABBCCCBBCECCCCCC@CCBB?BBBBBBBB>B@C@@>@CCECCCC?BBBBBC@AA?BBB=??BBB=>992999988%9@;?97:CDH??;?<AAAA;?<@ACA@>@CAAACD@D?CCC=BBB?BBBBBBBB<@@CB@@?BBBCCCCB?B?=???AAA=B=A>>=7>?==
@ATNG8:02187:06828
GATGGTAGTGTCAGTGCGCGTCGTCCAGAAGATCAGGAACTCTAGAAGAATTCAGATTTTTAACACGAGAGTAAACGTAAAAAGAAGGTTTTACAAGACTCACGTTAACAATATTGCAGCAGTACGCACACAATCGAAGCGTAGTAAGGATGGCTAGTGTAACTAGCAAGAATACCACGAAAGCAAGAAAAAAGAAGTACGCTATTAACTATTAACGTACCTGTCTCTTCCGAAACGAATGAGTAGTGTGACGTACGTGAGCTACCATCGAGGTTGTAAAGTCT
+
@ACC@CBBBBCCCCDCCCCCDBBBB?CBCIBB;;;C@B=A@DAA@C@BB@C@AAABBCDC3C?AABBCCBBBA@8?<>@@@@0AD@H@CCC;CCGBDBBCCCC::;;@DD@BBC?BA@@@@BBCCCCBBBCC@CCCC>@@BBBBCB?D?BA@>ABAB@BBB?BBBABB@CC@>>>8<8666(8<<9888888%/<7<///@@A?@<?<?ABB=A<ABCBA?ACAAABB@B@BBC>BAA>ABBBBBBCB>@>CAAACBBBBBBB@@<@@AAAA<><>@?A9@@==
@ATNG8:02189:06815
GATGGTAGCATCATGCATATCTCACCAGAAGATCAGGATCTCTAGAAGAATTCAGATTTTTAACACGAGAGTAAACGTAAAAAGAAGGTTTTACAAGACTCACGTTAACAATATTGCAGCAGTACGCACACAATCGAAGCGCAGTAAGGATGGCTAGTGTAACTAGCAAGAATACCACGAAAGCAAGAAAAAAGAAGTACGCTATTAACTATTAACGTACCTGTCTCTTCCGAAACGAATGAGTACGATGAGAGAGCTCTCTATCGAGGTTGTAAAGTCT
+
@?@?=@BA@@CCBBBCGDCCCCBBA=AAB@BBCCBB@CCBCBCDCD>BB?B@BBC@AAA@+>>BBBBBDBBBBC8@@;;;;<';;:;2555&59:5<;;:CCC@@?A>BD?@@A>BBCABBCEFCCCBAB;;6;@?@>A@@@@@@A?C?C;;9<BBCCBBB@BBCBAA>AB????;??>>>5==>9::9:9:%:>;<:49B?===;==>>?A:A<@>CCD@@ABCCBB?A=;;:5;00,0=;=@ABABACCCBBBBBCBB>>B??B@@<@,00::19;<A
@ATNG8:02145:06883
GATGGTAGAGTATCATGTGTATCTCCAGAAGATCAGGAACTCTAGAAGAATTCAGATTTTTAACACGAGAGTAAACGTAAAAAGAAGGTTTTACAAGACTCACGTTAACAATATTGCAGCAGTACGCACACAATCGAAGCGCAGTAAGGATGGCTAGTGTAACTAGCAAGAATACCACGAAAGCAAGAAAAAGAAGTACGCTATTAACTATTAACGTACCTGTCTCTTCCCGAAACGAATGAGTACATAGATATACGTATAGCTACCATCGAGGTTGTAAAGTCT
+
//9:6:;ACCCDC==666>@;;;;?:=9:7554;;<0905CAABBB>BC@B@CIBBCCCC5C@CCCCCCEJBBB=BCCCCCC5CGAC?AAA9@CB@EBBABABBB?B?BB?BBB?BBBBC@AACCCCCCCCC?BBCC?BBBBCCBB?B?B?@=@CBCEDBA?ACCCCC?BC>BBB>AAA@?8@<<889898(9@;A99:BBBB@:=:=@AA<?<?CCCC@CCBCBCC@CC=BBC=CBD?CA@@AAABAAAA@@ABBBABBBB???C?C?AA@@<@<??AA7>===
@ATNG8:02147:06895
GATGGTAGCATCATGCATATCTCACCAGAAGATCAGGAACTCTAGAAGAATTCAGATTTTTAACACGAGAGTAAACGTAAAAAGAAGGTTTTACAAGACTCACGTTAACAATATTGCAGCAGTACGCACACAATCGAAGCGCAGTAAGGATGGCTAGTGTAACTAGCAAGAATACCACGAAAGCAAGAAAAAGAAGTACGCTATTAACTATTAACGTACCTGTCTCTTCCGAAACGAATGAGTACGAGAGTCAGAGCAGAGCTACCATCGAGGTTGTAAAGTCT
+
455>:?@BBBELBCBBICCCBBBED?ABB>@@BA@@9A9<CCABAB@BB?C?ABAAABBB+B@BB@AABBBAAA<AABBBBB5BCAC@CEE<KCCA;;=CBBCDD?C@CC?BBC?CBBBCBBCFCCBBBBBD?CBBB>@@BBBBA@<B@BBB@BCBBBCCC?BBBBBB?BB????5::A@@9A??;?DDCC2CCAB???B@ABB7;8;???6;7;?BAB?BCBBBCC@D?BBB>CCC?BBBCBBBBAA@>>?BB?????????BB@BB@?;;0816678):?@@
@ATNG8:02149:06870
GATGGTAGCAGACGTGACAGAGCGCCAGAAGATCAGGAACTCTAGAAGAATTCAGATTTTTAACACGAGAGTAAACGTAAAAAGAAGGTTTTACAAGACTCACGTTAACAATATTGCAGCAGTACGCACACAATCGAAGCGCAGTAAGGATGGCTAGTGTAACTAGCAAGAGTACCACGAAAGCAAGAAAAAGAAGTACGCTATTAACTATTAACGTACCTGTCTCTTCCGAAACGAATGAGTACAGAGAGTACGATATGTCTACCATCGAGGTTGTAAAGTCT
+
```
