## Supplementary material for "Massive Multiplexing Can Deliver a $1 Test for COVID-19": Fastq files for Ion S5 analysis of 24 indexed plates: E-gene_Plate06_Rep3_IonCode_0126.filtered.fastq (part 23 of 51)

```
>ABB@CCGBBBB;;6=<BB@CCCBA;=;@@D@@@CC@C@CCC;:9A=@A?B?BCCBBBBB3B<?>BBBBBBBBC<A@AAA@A0AB@BADED;FIH@AABBBBDCC@B@CD@BAC?ABCCCCCCCCC@@@AAB?BBDC=BABBBB??<@?CAB@BECCBBBB@CCAAAA?CBB@AA?BBABB=????BBBBB3BB?BBB@@>>>?>D<????:=8==B<<8<BAABCB@B?BBB<AA@?AA???BBBBCBBBCBBBBAB@>>>>??:<?>>>A=@<@@@@9;;;=
@ATNG8:02151:06896
GATGGTAGCACACGAGATCTCATCGTACTCATTCGTTTCGGAAGAGACAGGTACGTTAATAGTTAATAGCGTACTTCTTTTTCTTGCTTTCGTGGTATTCTTGCTTAGTTACACTAGCCATCCTTACTGCGCTTCGATTGTGTGCGTACTGCTGCAATATTGTTAACGTGAGTCTTGTAAAACCTTCTTTTTACGTTTACTCTCGTGTTGAAAATCTTGAATTCTTCTAGAGTTCCTGATCTTCTGGGCAAGACTCTCACACTGCCTACCATCGAGGTTGTAAAGTCTAT
+
::;<8<<<=<<<555999<;666<>><=====<CCCG?GC?A<AAACBBB9:9;993939::;7?<;@AAAB@;>588;8;$3338;;<6;<<=6>>?:;;6900(///(/6;333884:<96?;>>?=:577179;9179:;=;>>>>>>?;;;>5;;;5;=:>:88;AA>?>@599<:<,:17-55777(77556(69877::96727@==,766.6<6<6=><?AAAAAA<A=??====77777.--*--775;/--9---3-5752777755382333;06522,-
@ATNG8:02153:06898
GATAGCGCACACATAGATACAGTACTCATTCGTTTCGGAAGAGACAGGTACGTTAATAGTTAATAGCGTACTTCTTTTTCTTGCTTTCGTGGTATTCTTGCTAGTTACACTAGCCATCCTTACTGCGCTTCGATTTGTGCGTACTGCTGCAATATTGTTAACGTGAGTCTTGTAAAACCTTCTTTTTACGTTTACTCTCGTGTTAAAAATCTGAATTCTTCTAGAGTTCCTGATCTTCTGGGTGTATCAGCGAGTATCTACCATCGAGGTTGTAAAGTCT
+
@@BCBBABDCBCCCCCCCCABBBBBACBB?ABBB>BC@D@DCBBCCC@CCCCC?C@CCCC@C@BBBBBBBBD@BBBAA0;;69BAB=BCCC@CEIAGC?BBBDBC?ABCDCCBD@BBB?A?ACCCCC::8:@AAA<BCCCCCCCBBCDDBC?BDC?BB?B?AABBBCCGCBCCCCC<C?B@BBBBB0BCBBB<AACAABDCBBGDDDD5DBBBC@B@CC@BBBCBBB?A>AAAABB?CABB>BBDBBBBBBBBBBCCCDDF@AAABBD>A?ACCD>B:::
@ATNG8:02166:06869
ATGGTAGGACGAGCGTCTGAGAGGTACTCATTCGTTTCGGAAGAGACAGGTACGTTAATAGTTAATAGCGTACTTCTTTTTCTTGCTTTCGTGGTATTCTTGCTAGTTACACTAGCCATCCTTACTGCGCTTCGATTGTGTGCGTACTGCTGCAATATTGTTAACGTGAGTCTTGTAAAACCTTCTTTTTACGTTTACTCTCGTGTTAAAAATCTGAATTCTTCTAGAGTTCCTGATCTTCTGGTGTCTGATCTGTATCACTACCATCGAGGTTGTAAAGTCT
+
::<8=;@=@DBBBAA@@A??@AA?CBBBBBA>BBBB>BC@C?BBCDDCB@CCCCB?B@CBCC?CACCCBBBCEC@BBBBB1BC@CCCD>CCCF@CBB?BC=AAACCCACCBBDCCC?BBC?B?CCCCCCCB=AABB?BCCE@@@CDCCCCCCCC@CBB@BC@B@BCCCCCBBB@D:9::6:>B>:::::.:BBBG>BBCDDDDCCB?BBBB2BBCBF@C@BB?BCCCCAA>A@CDCBBB?CCD@BCBBBCEDBBBCCJFCBBBC@BBCDDE>@=@CDD@CAAA
@ATNG8:02175:06897
GATGGTAGAGAGAGCTCTCTCATCGTACTCATTCGTTTCGGAAGAGACAGGTACGTTAATAGTTAATAGCGTACTTCTTTTTCTTGCTTTCGTGGTATTTCTTGCTTAGTTACACTAGCCATCCTTACTGCGCTTCGATTGTGTGCGTACTGCTGCAATATTGTTAACGTGAGTCTTGTAAAACCTTCTTTTTACGTTTACTCTCGTGTTAAAAATCTGAATTCTTCTAGAGTTCCTGATCTTCTGTGTCGTCTTTCATGTACTACCATCGAGGTTGTAAAGTCT
+
@A@@<A@BCBB@@>@555;666===666<>>>@CCDE=BA8;0:@9:9??4;5:>:7<444447;4::?>C?>8B8BBDCC3??;>@AB:@B@@39900)0;6///(/883877787:89555084=9;65//.27766/7<99:A?:::>>=?=;:4;:;9>>5;5;<=<=A??>::;;;:/:4;5;>A@A/@@@@A:AAA;;;>>>>47777)7///95:5>>=ABB>>>><?;??>?>A5;;;;;>?=>>?B:@@@BB>;;883///6:<7<5==A@:??AA
@ATNG8:02180:06863
GATGTAGCGCACACATAGATACAGTACTCATTCGTTTTCGGAAGAGACAGGTACGTTAATAGTTAATAGTCTGTACTTCTTTTTCTTGTCTTTCTGCTGGTATTCTTGCTAGTTACACTAGCCATCCTTACTGCGCTTCGATTGTGTGCGTACTGCTGCAATATTGTTAACGTGAGTCTTGTAAACCTTCTTTTTACGTTTACTCTCGTGTTAAAAATCTGAATTCTTCTAGAGTTTTCTGATCTTCTGGATAGCGACGCGATATACTACCATCGAGGTTGTAAAGTCT
+
-5-/////9;<9;95559555<:55555444.44444&4;.5.55555;<4:;;//)/)/-69)/)/////444448344444$497<<;99///----0--/38:(33899<8655>><<B>@BC?C=@?A<=<=B?B<<=8<;999:9::<555::7:5///)//)/)/;:;<=;9959555)54949;999(9:555)5559>@>?=>29994$444?=9>7;;9::8<43333&3;3355404;@7=::995=<<<B>>996<<<<??@@@?>8=5999C699FC
@ATNG8:02144:06939
GATGGTAGTCTCAGATAGTCTATAGTACTCATTCGTTTCGGAAGAGACAGGTACGTTAATAGTTAATAGTCGTACTTCTTTTTCTTGCTTTCGTGGTATTCTTGCTAGTTACACTAGCCATCCCTTACTGCGCTTCGATTGTGTGCGTACTCTGCAATATTGTTAATCGTGAGTCTTGTAAAAACCTTCTTTTTACGTTTACTCTCGTGTTAAAATCTGAATTCTTCTAGAGTTCCTGATCTTCTGGGTCTCTCTCTCACGCACTACCATCGAGGTTGTAAAGTCT
+
::44.44:><<:;;5655559655;;<<554/)///<5==7=8<>66/79490///)/)/:9839499444//777)/////$//)/444)44557;;;8<<.55////)////77<;.5444)47;55577//)/9;;49;<:555544:97///)/,,(,,(,(,-89455<<;4555555$5./477777$////;/:995555555.555&555595:.55755455558=:<<:::<.54::1/////9995449555=9::79994//)/1///9197//
@ATNG8:02150:06949
GATGGTAGTGTGTCTCTGAGAGTAGTACTCATTCGTTTCGGAAGAGACAGGTACGTTAATAGTTAATAGCGTACTTCTTTTTCTTGCTTTCGTGGTATTCTTGCTAGTTACACTAGCCATCCTTACTGCGCTTCGATTGTGTGCGTACTGCTGCAATATTGTTAACTTGAGTCTTGTAAAACCTTCTTTTTACGTTTACTCTCGTGTTAAAAATCTGAATTCTTCTAGAGTTCCTGATCTTCTGGAGATACACATGATACTCTACCATCGAGGTTGTAAAGTCT
+
9:?@8<>CBBBB<@A@AAB:9;A@@CBABCBC?BCCC>BB?B?BBDECCC@BBCCCAC@CBCD@E@CCCCCBBBC@CCDEF5B@?@DBF=BBBB6;6@=@B@BBBCCC@CCCCCCCC@CCC?B@CBABACCB@CCCC@CCCCCBBBCBBBCABAB@CCB?BD@D?BB?CCCB@@>@BBCC;A?A?AAABA2AC@@A9@@?:::A@A@>BAA?+<===:7A6<=5<;;?<<=:==????<<278?:>@B@AAAA<;<BBBBBBBBB?BBBBBB?B?BBBD>BB98
@ATNG8:02157:06945
GATGGTAGACATATCGTACTCTCTGTACTCATTCGTTTCGGAAGAGACAGGTACGTTAATAGTTAATAGCGTACTTCTTTTTCTTGCTTCGTGGTATTCTTGCTAGTTACACTAGCCATCCTTACTGCGCTTCGATTGTGTGCGTACTGCTGCAATATTGTTAACGTGAGTCTTGTAAAACCTTCTTTTTACGTTTACTCTCGTGTTAAAAATCTGAATTCTTCTAGAGTTCCTGATCTTCTGGGTGCGCTACAGTCTCTCTACATCGAGGTTGTAAAGTCT
+
?@CC?CCCB@AAKCDCCBBBFCCCC;;;A@;;5;<;:)4:.4.5;:@D@@=@A??C=@=?CCC<><?=;@@BC<@6:::::)>><967.233<4>>A?BB>??CCBC?>?>@>>=>:==A=F6;:?66///9<=<<7>>>F???@@??<=;;;>:>>?=@D:>:>B>?>?=;;5:====-;4;3;<>@@,=====---9---9@=A;ADDD.::;CC;C8>>;@AAA:;:=B=E=88//)////)/::>;;;??;:;>>>>@B;;;C@==7=5776@6=776
@ATNG8:02167:06947
GATGGTAGCACACGAGATCTCATCGTACTCATTCGTTTCGGAAGAGACAGGTACGTTAATAGTTAATAGCGTACTTCTTTTTCTTGCTTTCTGTGGTATTCTTGCTAGTTACACTAGCCATCCTTACTGCGCTTCGATTGTGTGCGTACTGCTGCAATATTGTTAACGTGAGTCTTGTAAAACCTTCTTTTTACGTTTACTCTCGTGTTAAAAATCTGAATTCTTCTAGAGTTCCTGATCTTCTGGGCAGACTCTCACACGCCTACCATCGAGGTTGTAAAGTCT
+
CCCC?CBCCCCB;;6?;BCAAAB=CECCCBBB@BCBE;BB9;9;BBCCCC@BBBBB?B>@@AA7@?@ACBBBBBB>BBBBB2BA?==??70//@A:;7B?@A<878<7;49:5:9;==<<>?;>:==>>=;;;=A@BB;>>AA===>>>@@@@;;;1///6;=9@9B>?????==8==>=>2=:>:88888(8><<=4=:;888==>>4:::9+7:;:A<A<??=@@@>>>>=B=B@@@@@7;;@B:A;;:==>>>ADDDAA8??B<>:;:=B8<8====7>@@@
@ATNG8:02171:06938
GATGGTAGAGAGACTGTAGCGCACCCAGAAGATCAGGAACTCTAGAAGAATTCAGATTTTTAACACGAGAGTAAACGTAAAAAGAAGGTTTTACAAGACTCACGTTAACAATATTGCAGCAGTACGCACACAATCGAAGCGCAGTAAGGATGGCTAGTGTAACTAGCAAGAATACCACGAAAGCAAGAAAAAAGAAGTACGCTATTAAACTATTAACGTACCTGTCTCTTCCGAAACGAATGAGTACGATGAGATCTCGTGTGCTACCATCGAGGTTGTAAAGTCT
+
DDBB?BBBBBBCCC@AACCCBB9994;CC?C@@@@B<@<@BB@?::6:A<?<::987888'89?BBB@A@>8:9,9>;;;;;':B<>2999&9@@=BFCCCCLEE@B@BA?@CC?BBBBCBBCCCDCCBBBC?CCBB?BBBBAABB>B?C?@>@BCCCCCC?CCCCCC?CD?AAA:==999,8<<=ABEDHD)AA>A888AAA<:*//)/9//)/)/8@A@=CBCBA?=393999.777/7?ACCCCBBBBABDDB;;;=<<===?@<AB;:;A8=7=888)9@99
@ATNG8:02185:06937
GATGGTAGCGCGACGAGCGTAGACCCAGAAGATCAGGAACTCTAGAAGAATTCAGATTTTTAACACGAGAGTAAACGTAAAAAGAAGGTTTTACAAGACTCACGTTAACAATATTGCAGCAGTACGCACACAATCGAAGCGCAGTAAGGATGGCTAGTGTAACTAGCAAGAATACCACGAAAGCAAGAAAAAAGAAGTACGCTATTAACTATTAACGTACCTGTCTCTTCCGAAACGAATGAGTACGTGTGCGACGTGTCTCCTACCATCGAGGTTGTAAAGTCT
+
//;;7=<@@BB;9;ACABADBB;;;)9;9=@@@@??:>8>?@;:8@>AC?C?9:8BBEGE3C?BAA@@>@?9::,:=ACGDD1DC@B7A@@7@BC?CCCCCCB@@<@>@@=@BC>A@??@ACBCBAAACBBB@BBCD?AAABBBBB?B?B;;8;CEEDDCF????ACB?BC@BBB<??A@@:==>;000000%0=9//./7;@A==A<@<>>8><>ABBA?ACCDBBC?C@CCC>BBC?@??BAB:9:AAABBCDB@??@@B<@>>;;;:>;;6;=AABH;C===
@ATNG8:02143:06997
GATGGTAGAGAGAGCTCTCTCATCGACTCATTCGTTTCGGAAGAGACAGGTACGTTAATAGTTAATAGCGTACTTCTTTTTCTTGCTTTCGTGGTATTCTTGCTAGTTACACTAGCCATCCTTACTGCGCTTCGATTGTGTGCGTACTCTGCAATATTGTTAACGTGAGTCTTGTAAAACCTTCTTTTTACGTTTACTCTCGTGTTAAAAATCTGAATTCTTCTAGAGTTCCTGATCTTCTGGGTCTACGCTCGTCGCGCTACCATCGAGGTTGTAAAGTCT
+
::@@9>@CCCBBBEDAAA>FDCCCCBABBBC?BHFJ?CC@B@BCCDCCC@CCAAA@B?BBCC@D?@@@BCBBCB>ABDDH3BB?BBAA:A@??=ABA>AC>AAABBB@BBBBBBBB=?>@<A;A???@???=B??=<A@@@@@A;>>AA=9;9:566<AB:=:=BAA@@@BB<?????5?<A;@>AAA.@@>>>6;=??@AAAAA<????/?><=A=D<AA<ACAA;;;<A=CAAA>>6=;AC:A=??>?AAA??;;;>>>>D=A@@@::7:8>@@@8?A=;
@ATNG8:02147:06963
GATGGTAGGACGAGCGTCTGAGAGGTACTCATTCGTTTCGGAAGAGACAGGTACGTTAATAGTTAATAGCGTACTTCTTTTTCTTGCTTTCGTGGTATTCTTGCTAGTTACACTAGCCATCCTTACTGCGCTTCGATTGTGTGCGTACTGCTGCAATATTGTTAACGTGAGTCTTGTAAAACCTTCTTTTTACGTTTACTCTCGTGTTAAAAATCTGAATTCTTCTAGAGTTCCTGATCTTCTGTTATACACACTCGCTCGCTACCATCGAGGTTGTAAAGTCT
+
//993:9@;ABBBBBABCCCEBCB?BBBCC99;9ADD>BB?C?CCCCFCC@CFFCC?C?CCCC?C?CBCCCBCCD?CDDCC1DB=A???<?DCD@ECDBCC>BBBFBC?CCCCCCCC@CCC?C?CCDDCCBB?BBCC@CCCBAACCCCCCC@@@B?BBB@CC@B@BBCCCBCBB?ABBBB<CAD@CCCCC5CCAAA=ACCCCCCCBB?CCCB5BBBBC@B?BD@CCDBBBB?B?BBCCCC@BACC@CCBBCCCCBAAABACCCCC?CBBBBB?B>A@BB>BBBB
@ATNG8:02163:06981
GATGGTAGCGCATATCATCGCAGCCCAGAAGATCAGGAACTCTAGAAGAATTCAGATTTTTAACACGAGAGTAAACGTAAAAAGAAGGTTTTACAAGACTCACGTTAACAATATTGCAGCAGTACGCACACAATCGAAGCGCAGTAAGGATGGCTAGTGTAACTAGCAAGAATACCACGAAAGCAAGAAAAAAGAAGTACGCTATTAACTATTAACGTACCTGTCTCTTCCGAAACGAATGAGTACTATGTAGAGCTCTATACTACCATCGAGGTTGTAAAGTCT
+
@>BC@CCCBBCBAAABCCCBCCCDE>CBB@BBBBBB=B<AAAABED@CC@D?BBBBBBBB2C@CBBCCICCAA?8AB;;;;;';@;>;>>>0AEDACCCBBBBBB?B@CC@AAAGBBCBCBBCAA@CCCCCC@CC@@<@BAAAA;;:<AGEC@CCCDDCAA>BCCC@@>@C?@AA?BBCCC>?<=;998888%9?<>97:DCCBB?B@BAA=:=8=@BBB?BBBBBBB@G@BBB>CBD?AACCBBBBAAABBBBBBBBBBB??>>A;>>@@@B=A8=877-;B@@
@ATNG8:02165:06963
GATGGTAGATATATGCACGCTCTACCAGAAGATCAGGAACTCTAGAAGAATTCAGATTTTTAACACGAGAGTAAACGTAAAAAGAAGGTTTACAAGACTCACGTTAACAATATTGCAGCAGTACGCACACAATCGAAGCGCAGTAAGGATGGCTAGTGTAACTAGCAAGAATACCACGAAAGCAAGAAAAAAGAAGTACGCTATTAACTATTAACGTACCTGTCTCTTCCGAAACGAATGAGTACACATCGTCGTGTCGACCATCGAGGTTGTAAAAGTCT
+
:;99;@BBCCCCDCCCBBBDCBBBB@A@@@CBABBA>@9CDB::5=7??8?<?@::7;;9$8,7737833488=588;====)4959.99,59=95955;::==7;7;>:>@?>ACBBBBCCEDCCBCCCBADBBB>@@AACCCC?C>@;;6;AABDBBB@CCBCBBA;;99CC<ABBBA<<<>;9999::%:;8;@ABB?A><:;:9:=A,818>@@@?BBBBABA>>?::9/9>>;??AAABBBBAABAAACBA@@A@?9:8:::=69393377(7<<<
@ATNG8:02181:06996
GATGGTAGTTTTCATATGAGAGTGTGTACTCATTCGTTTCGGAAGAGACAGGTACGTTAATAGTTAATAGCGTACTTCTTTTTCTTGCTTTTCGTGGTATTCTTGCTAGTTACACTAGCCATCCTTACTGCGCTTCGATTGTGTGCGTACTGCTGCAATATTGTTAACGTGAGTCTTGTAAAACCTTCTTTTTACGTTTACTCTCGTGTTTAAAAATCTGAATTCTTCTAGAGTTCCTGATCTTCTGGACAGAGTGTGCAGATACTACCATCGAGGTTGTAAAGTCT
+
////)//////&4455<@@><<<@>@;;=<;5646>CA>CC@C??;AAA??7;9;;=+0)0:6:6>+/4:???<;;688887)78288>??.78=@;@@@=@A>ABEBBB?B;;;CCCG=A>=;>;?==66297488//)/8878=<=>=?<;7566///-066)-)/58899<@>9<5555&56=9@>FDF.:9666.69:///::/55(6887(7:>99396//-.;;8588:>5888A@@=>@@<A=>=>>>>:::==<@==:<<49977895=6///=6<666
@ATNG8:02191:06973
GATGGTAGCTATACGTATATCTATGTACTCATTCGTTTCGGAAGAGACAGGTACGTTAATAGTTAATAGCGTACTTCTTTTTCTTGCTTTCGTGGTATTCTTGCTAGTTACACTAGCCATCCTTACTGCGCTTCGATTGTGTGCGTACTGCTGCAATATTGTTAACGTGAGTCTTGTAAAACCTTCTTTTTACGTTTACTCTCGTGTTTAAAAATCTGAATTCTCTAGAGTTCCTTGATCTTCTGGAGATACACATGATACTCTACCATCGAGGTTGTAAAGTCT
+
44:<<>==99:;;;>@CGHDAB@0////59>?7ACCH?CC@D@;;;DEAA=A@A@B=@<;9:@=@?BBBBAA?8=7?@BBB1??<??BC>CCAA=AAA;???A??@BB?BBB???8818><9>8=;>67///5999;6887<=<786<>>=><<<8:9;:==8=5;;;B==>?B=>>?BB5A7;7;;;;<,<:767+//:8989>999.9:::*9==9=794----;999959,/*/;8<==6667///:::<>;;;A@AA>>>;;7;=<<7717)//991777>
@ATNG8:02145:07015
GATGGTAGCATCATGCATATCTCACCAGAAGATCAGGAACTCTAGAAGAATTCAGATTTTTAACACGAGAGTAAACGTAAAAAGAAGGTTTTACAAGACTCACGTTAACAATATTGCAGCAGTACGCACACAATCGAAGCGCAGTAAGGATGGCTAGTGTAACTAGCAAGAATACCACGAAAGCAAGAAAAAAGAAGTACGCTATTAACTATTAACGTACCTGTCTCTTCCGAAACGAATGAGTACTATGTAGAGCTCTATACTACCATCGAGGTTGTAAAGTCT
+
AABC?BAAADBBCCCBBCCB;:;CC?CDD=@@B;;90938>>A@BB@DC@D?BB>>?DDD3B>ABAAABA@998*8=;;;;;*;C=A>BBB7BBB?BAAABAB@C@B?DC@BBC@DCBABCDDDCCCBBBBB?ABAA=A;;:CCCC>A>A@@=@BBCCDBB?BBBBBB?BB>AAA<@@???8<<<;::::9:%9@;@99:CAAAA<>;<;=?/918=BA@>@DBAABC?B?BCC>CAD@DDBAAA?>>BBBDBBBBAA?DAA???A=DD@???:=6<::90?@@A
@ATNG8:02157:07038
GATGTAGCTCACGTACGTCACACGTACTCATTCGTTTCGGAAGAGACAGGTACGTTAATAGTTAATAGCGTACTTCTTTTTCTTGCTTTCTGTGGTATTCTTGCTAGTTACACTAGCCATCCTTACTGCGCTTCGATTGTCGTGCGTACTGCTGCAATATTGTTAACGTGAGTCTTGTAAAACCTTCTTTTTACGTTTACTCTCGTGTTAAAAATCTGAATTCTTCTAGAGTTCCTGATCTTCTGGAGATTATCATCAGCGAGCTACCATCGAGGTTGTAAAGTCT
+
::?>=44444/7:///////49<<:;;===A=BAAA8??;A:995=>;;9;><=@-0+0>>>;?;<>;;;?<;:637777$37///66.///6909/9,9A8<<=55737969:;7805874:5757::5776777848///;558>==;?>6336(---(-6073;;<997779-./5>>/;7=5;;;;;*:=;;;3;>=<>>?>>>8::::*9///96;4??<?AB>>>?<@=>>=@@C<>::599//+/67::7;;BAA;;;==<;;:===9>8=9:>6<=77
@ATNG8:02170:07008
GATGTAGGCACTGCGCACACATCCCAGAAGATCAGGAACTCTAGAAGAATTCAGATTTTTAACACGAGAGTATACGTAAAAAGAAGGTTTTACAAGACTCACGTTAACAATATTGCAGCAGTACGCACACAATCGAAGCGCAGTAAGGATGGCTAGTGTAACTAGCAAGAATACCACGAAAAGCAAGAAAAAGAAGTACGCTATTAACTATTAACGTACTGTCTCTTCCGAAACGAATGAGTACGAGAGAGCACACGTGTCTACCATCGAGGTTGTAAAGTCT
+
ABAAACC@CBBBBCCCC@@ACHCF?CBB@DECCBC@CACBFEDBA?AD@D@BBACCCCD2C@ACCCCCCCC????>:::::):@:??CBC:CCC?BBCBB@??B?C?@@=@CC@BBBBCCCCBAACCCCBE@BBBC?C@@@BBBC?C@EBB@BBCCCCCC@BBBBAA?CC@BBA8<:00/0*000+0@AAA0@?<B8==BBCCC?A;???D3838AGCFCGAA@BB>@?A@@<BBC?AAABBCBBBCCABBBB@@BBBBBBAAB>BAAAAC?C?AAAA9=<==
@ATNG8:02194:06445
GATGGTAGAGTATCATGTGTATCTCCAGAAGATCAGGAACTCTAGAAGAATTCAGATTTTTAACACGAGAGTAAACGTAAAAAGAAGGTTTTACAAGACTCACGTTAACAATATTGCAGCAGTACGCACACAATCGAAGCGCAGTAAGGATGGCTAGTGTAACTAGCAAGAATACCACGAAAGCAAGAAAAAGAAGTACGCTATTAACTATTAACGTACCTGTCTCTTCCGAAACGAATGAGTACTACTCTCAGAGACACACTACCATCGAGGTTGTAAAGTCT
+
///;7<<ABBBCBBBCDCCBBBBBB?BCF@@@;>=A6;8;A@AB;;7;A=@?BB@A?DDD1D@CBBCECBBAAA;ACABCCC2BD@C@CCC:C@@=@B;;<CBBB?BACC?BBC?BBBDGCBBBCBBCCCCGACB@@>@BBBBBBB?B?BA@>ACBDCCBB?BCDBBCDBB?DBB8::BAA=BBB@BBBBB1??>AABBCBBBB?B?BB?B6:5;;A@A=ABCBBBC@D@BBC>CCE@CBBCCCCBCBBBCBBBBBBBBBAAABB<??CCAA=@9>888);A;<
@ATNG8:02212:06427
GATGGTATCACGACACGACGATGTGTACTCATTCGTTTCGGAAGAGACAGGTACGTTAATAGTTAATAGCGTACTTCTTTTTCTTGCTTTCGTGGTATTCTTGCTAGTTACACTAGCCATCCTTACTGCGCTTCGATTGTGTGCGTACTGCTGCAATATTGTTAACGTGAGTCTTGTAAAACCTTCTTTTTACGTTTACTCTCGTGTTAAAATCTGAATTCTCTAGAGTTCCTGATCTTCTGGTAGAGCGTGCATATATCTACCATCGAGGTTGTAAAGTCT
+
@@BB>BBBDCA@ABBBAAB<99>CCCDCCCCB?CBDD<BB?A?ACCCBBB?BCBCB>B=?<>;7?688=BBB<<?8::::9)=949;<717????AAB@A@=999@:93:@=?@BA@=???=A<B@@@>>>>=AA>>:=<>=;;;>==@@AA===;889=AB=B:>>?????AE>>====1<<A<@====,====;,--7---7--/(///(.::77/7/775===///*/7;<<@;;5;;=8=>>===;;:==;;;===@>>;>>@???:>:>>>>6==??
@ATNG8:02224:06401
GATGGTAGCAGACGTGACAGAGCGCCAGAAGATCAGGAACTCTAGAAGAATTCAGATTTTTAACACGAGAGTAAACGTAAAAAGAAGGTTTTACAAGACTCACGTTAACAATATTGCAGCAGTACGCACACAATCGAAGCGCAGTAAGGATGGCTAGTGTAACTAGCAAGAATACCACGAAAGCAAGAAAAAGAAGTACGCTATTAACTATTAACGTACCTGTCTCTTCCGAAACGAATGAGTACCTCTCAGACGCTCGTCCTACCATCGAGGTTGTAAAGTCT
+
----(---5:<A?>==66666==<<=>>;8555=<<7<5:::594;4::9=688//////$/06668=;;:::=6<;9=9>9(9<49.555&5;<.56<<99;;?7??AA>A::059>:<CDC666B>>@@@=AAAA?AA@CAAAA=A@@@@;@@:99BBB@CCBBBB587=?::>B@@??3733,73337$393:;:885:58585>::;3746:>9929:885547<8<<<5<4424978337;?<<>??@@000:5/5.5;;55/..99(.).333-3668
@ATNG8:02225:06445
GATGGTAGCTCTGCTCTGACTCTCGTACTCATTCGTTTCGGAAGAGACAGGTACGTTAATAGTTAATAGCGTACTTCTTTTTCTTGCTTTTCGTGGTATTCTTGCTAGTTACACTAGCCATCCTTACTGCGCTTCGATTGTGTGCGTACTGCTGCAATATTGTTAACGTGAGTCTTGTAAAACCTTCTTTTTACGTTTACTCTCGGTGTTAAAAATCTGAATTCTTCTAGAGTTCCTGATCTTCTGGATATGAGTGACTCGTGCTACCATCGAGGTTGTAAAGTCT
+
449=8===C=;<;<<C;;9@966@@@D;;;@@<@<;;04<.9.5=>=>CAABABA@9B?@;;=;<6;;;;<;;;>:==@@@+;;7;;@@@2?>6626;;:?>;?>CECG?;;9@@@BC@CCB?A>ACBBAA@A>A;;;=AACAA;;;?;;:4488<85657;<8>9556696BCG@BBCFF;C6:499>>>(><<>B=CB??>99295549==>+==?@C@C@CC@CBCBA@@6;4;AA>@@<@AB>@B@;:9>==9999=<<=>:;7;::<<<4:4454=5>::>
@ATNG8:02226:06436
GATGGTAGCACGAGTCACTCATATCCAGAAGATCAGGAACTCTAGAAGAATTCAGATTTTTAACACGAGAGTAAACGTAAAAAGAAGGTTTTACAAGACTCACGTTAACAATATTGCAGCAGTACGCACACAATCGAAGCGCAGTAAGGATGGCTAGTGTAACTAGCAAGAATACCACGAAAGCAAGAAAAAGAAGTACGCTATTAACTATTAACGTACCTGTCTCTTCCGAAACGAATGAGTACGATGAGATCTCGTGTGCTATCGAGGTTGTAAAGTCT
+
@@@FADCBBBCD@CBDCECCBBBBC@CCC?CBCB@@=B?BCCCCCD@CC@C?BCCBBCCB2A@CBBAAACCCCC>FABBBBB5CD?C5;;;.;CEAGCCCDCEBB>B@BC@CBB@CCBBBCCCDCCCCCCCD@CABB@CBAA@@@A=B?BBB@BCCCCCCA?A@BBBB?BB?BBB<@@::9,8<<8<<???1>D@E:;;BAAAA;@;@@BB=B=BACBB?CBAAABC?B?CDC>C997:BBBCBBBBABBCCCDAA<=<<:;;@AABBB5:4:888)8>;;
@ATNG8:02241:06437
GATGGTAGCTCTGCTCTGACTCTCGTACTCATTCGTTTCGGAAGAGACAGGTACGTTAATAGTTAATAGCGTACTTCTTTTTCTTGCTTTCGTGGTATTCTTGCTAGTTACACTAGCCATCCTTACTGCGCTTCGATTGTGTGCGTACTGCTGCAATATTGTTAACGTGAGTCTTGTAAAACCTTCTTTTTACGTTTACTCTCGTGTTAAAAATCTTGTATTCTTCTAGAGTTCCTGATCTTCTGGGCTGCGCTGATATGCGCTACCATCGAGGTTGTAAAGTCT
+
AA;<44><::;<<>ABBBBCCGCCCCB@@A@@=@CCC>B<8A?969>>@@?C966?;?<C==B;D@BB=BBBCEE?ABBAA,?A<AACD=CC:949@A=BB?@ADGEFAAAA@@@@@<@AA=A=BBAAA@@B>BBBD@GGECC@@@;;;@DCAAD@;;;?BC?D@@;;;ABA@A==9999&56;6;?9>>,=9999,55A>?AA<@@@??>;'///)///4.496::<555<:=8?BBBBB9><??5=????A??@AA@@@???@A<??BA>>39399>>8>>==
@ATNG8:02199:06471
ATGGTAGCGCACACATAGATACAGTACTCATTCGTTTTCGGAAGAGACAGGTACGTTATAGTTAATAGCGTACTTCTTTTCTTTGTCTTTCTGTGGTATTCTTGCTAGTTACACTAGCCATCCTTACTGCGCTTCGATTGTGTGCGTACTGCTGCAATATTGTTAACGTGAGTCTTGTAAAACCTTCTTTTTTTACGTTTTACTCTCGTGTTAAAAATCTGAATTCTTCTAGAGTTCCTGATCTTCTGGTAGAGCGTGCATATATCTACCATCGAGGTTGTAAAGTCT
+
55:3:55:ABBBCCBCBCCFEBBBBBBBC;;4<;<;;&4:.5.5;=<@AA=@AAA@?CBCCC@E@CCCC@@@AA;????39;;,9<88=5:33<>566:60/)///83646?>>CDAB@BCC?A@BDCCCCCA:AA00,0@@@BBBCJJECBBBBC@DDD@;98:@CCCDCCCBC@BBBBB;A?B>:;:::::#:@:;:;-;?DCAAA@00-0AAA0HCFCG?B?<;9;AB@@00-0<@@@A>@<A;;7;DDDKCCCCDCCCCCCCCDC?CBBBBB?B?BBCB<BBAA
@ATNG8:02204:06464
GATGGTAGGACGAGCGTCTGAGAGGTACTCATTCGTTTCGGAAGAGACAGGTACGTTAATAGTTAATAGCTGTACTTCTTTTTCTTGCTTTCGTGGTATTCTTGCTAGTTACACTAGCCATCCTTACTGCGCTTCGATTGTGTGCGTACTGCTGCAATATTGTTAACGTGAGTCTTGTAAAACCTTCTTTTTACGTTTTAACTCTCGTGTTAAAAATCTGAATTCTTCTAGGTTCCTGATCTTCTGGGCAGACTCTCACACGCCTACCATCGAGTTGTAAAGTCT
+
---/)//9.444:9445=989944.44499994544<2::.4.4;999<<6;;;995:.5559399<<<==9=955.44494'4:5:@==4<:;:5:;;7492494;9:5;@>995::5:9<9=9AAA@C@@C@@@??;BBBBBBBBBAAAA;9:?9?9:69@=B?B:::BA5567;;===0>9=:=@@@?+<<5555&5.9=9<<5555.5;<<+===<=8<4668====6>;>+0/899=:===?7>@===@6655;::::055<74//:///699:=7===<
@ATNG8:02210:06488
GATGGTAGTATAGAGCTCTACATAGTACTCATTCGTTTCGGAAGAGACAGGTACGTTAATAGTTAATAGCGTACTTCTTTTTCTTGCTTTCGTGGTATTCTTGCTAGTTACACTGCCATCCTTACTGCGCTTCGATTGTGTGCGTACTGCTGCAATATTGTTAACGTGAGTCTTGTAAAACCTTCTTTTTACGTTTACTCTCGTGTTAAAAAATCTGAATTCTTCTAGAGTTCCTGATCTTCTGGGTGCGCTACAGTCTCTCTACCATGCGAGGTTGTAAAGTCT
+
CCCC@BCCBBCABBCDCCCCHCCCCCDCDEAA=@:::,<A@B?BBBCCBB?BBBBB>B>BABB?B?AABCBBBBB?BDCDC2BB@CA=;5=AAA>ABB?CC?CBBBBB<>:;:??@=A@@<@<A>>>?;;<<AAAA<??????AAA=;?AAA>><>@?:??7=:>BDDA???A<??@@@6@<@;=>>>=/<A==>9>;;;AA;:::075666#697<83859@:>@@@><;.5.5:::>>8<==>7?>;;;E@@@;;<A@B=::@6;/..33926.3575,5=;:
@ATNG8:02228:06461
GATTAGGCACTGCGCACACATCCCAGAAGATCAGGAACTCTAGAAGAATTCAGATTTTTAACACGAGAGTAAACGTAAAAAGAAGGTTTTACAAGACTCACGTTAACAATATTGCAGCAGTACGCACACAATCGAAGCGCAGTAAGGATGGCTAGTGTAACTAGCAAGAATACCACGAAAGCAAGAAAAAGAAGTACGCTATTAACTATTAACGTACCTGTCTCTTCCGAAACGAATGAGTACTACTCTCAGAGACACACTACCATCGAGGTTGTAAAGTCT
+
@;;>@A;@@;;6AABBCBBCCFK?ICB?@@BB;;9<AJDCBBCB@BC@C?;;;@>@AB+B@BBBCCCCCCCC>??@????+=D292555&5994;=@==B<AB=A>;;5;@@:@@AABCFCCCCAA@CBB@CAAA@B@@@@000<@9=::49AA@@AAA>A???AA=AD?::9999ABA289>9?ACDC3CE@8655CA:9<+/+/7784858<@@@?AB???88176777*39;4:<==<A@@@BBCCAA@777>@CC;==<9;::88:2:2858@:BB=>
@ATNG8:02233:06492
GATGGTAGATATATGCACGCTCTACCAGAAGATCAGGAACTCTAGAAGAATTCAGATTTTTAACATCGAGAGTAAACGATAAAAAGAGGTTTTACAAGACTCACGTTAACATATTGCAGCAGTACGCACACAATCGAAGCGCAGTAAGGATGCTAGTGTAACTAGCAAGAATACCACGAAGCAAGAAAAGAAGTACGCTATTAACTATTAACGTACCTGTCTCTTCCGAAACGAATGAGTACACATCGTCGTGTCGTGCTACCATCGAGGTTGTAAAGTCT
+
8:;;@C?BB;655559666;<<;5:44<>25;@4:57;8=><994;68848688333333$3,333399999333(33/66999'///0666*669,322256633.3/...7837688?>==?BBCGBCCF@CA@@@CCCA@??@30+000/999::5524==@>>9>@<?@@9;;//)/8838:;;/==7=888<<:22-249222+2+2255:9>?666>>9<7<<<6;<>8555;<=@??=<=<;?@@@?99333333-397778286333?38333
@ATNG8:02214:06511
GATGGTAGCACGACACGACGATGTGTACTCAATTCGTTTCGGAAGAGACAGGTACGTTAATAGTTAATAGCGTACTTCTTTTTCTTGCTTTCGTGGTATTCTTGCTAGTTACACTAGCCATCCTTACTGCGCTTCGATTGTGTGCGTACTGCTGCAATATTGTTAACGTGAGTCTTGTAAAACCTTCTTTTTACGTTTACTCTCGTGTTAAAAATCTGAATTCTTCTAGAGTTCCTGATCTTCTGGTATGACTAGTGTACTACTACCATCGAGGTTGTAAAGTCT
+
44:<8<=DCACBBCBBBCAACBAABBBBBBB?B?CCCC?CC@CADCCBCBD?CBCCC@B@CBBB?B@BCBBBBBBA?><=;>.;@;?900)000/6???<BB?BBB@BB<@>BBBBBB?BCA=A<@@@>===>=AAAD;>>>B@@@A@??==<===::::<>>;><@@@BBB??@<@@@@@6@:>8=====/<A>>>9>AAAAAC:::3::8:+;:9;D<B<@@<ABAA===<@<@@AAAA:@>>;>>@@@@>@@@>?>AAAA==><@?A>>>;A;A>>>7>;;;
@ATNG8:02225:06533
GATGGTAGATACTCGCTGATACACCCAGAAGATCAGGAACTCTAGAAGAATTCAGATTTTTAACACGAGAGTAAACGTAAAAAGAAGGTTTTACAAGACTCACGTTAACAATATTGCAGCAGTACGCACACAATCGAATCGCAGTAAGGATGGCTAGTGTAACTAGCAAGAATACCACGAAAGCAAGAAAAAGAAGTACGCTATTAACTATTAACGTACCTGTCTCTTCCGAAACGAATGAGTACACACTCTCATATGACACTACCATCGAGGTTGTAAAGTCT
+
@@AB?BCCBBCDF:69CCCAAACDF?CDE@DCDD;;7;?AAA@@?B?BB@B?AA??@CCD3B?BBBAAAA>><<7<?BDEDD3CC?B6;;;6;CF?CBBADDDDC@C@BB@BAA?AACCDCCCCCCCDDBBB?BCCD?AABBCCBB?B?B@@?@EDEDBAB?BCBBAB=BD?DBB?BBBBC>BAA>ACCCB1BB>BBBBBBCC@;<;>?AA:>:=ACAA=ABAAABB?C?BEE>C999:DBCBBBCB???BBBAACCCAABCCAA>BFDC@?>??BBBB=BBBB
@ATNG8:02228:06545
GATGGTAGGAGACAGCGTCGCACACGTACTCATTCGTTTCGGAAGAGACAGGTACGTTAATAGTTAATAGCGTACTTCTTTTTCTTGCTTTTCGTGGTATTCTTGCTAGTTACACTAGCCATCCTTACTGCGCTTCGATTGTGTGCGTACTGCTGCAATATTGTTACGTGAGTCTTGTAAAACCTTCTTTTTACGTTTACTCTTGTGTTAAAATCTGAATCTTCTAGAGTTCCTGATCTTCTGGTGTCTGATCTGTATCACTACCATCGAGGTTGTAAAGTCT
+
999:5:;>:<=@<555;;<<><=???@?>>;;>4999909<.505;<<<BC>AACBB?B=?>>;6:243::3739;288;;;)88488:==1<<=B573><>>8=<;77;173335866479>9>:>>A>><==:=?>?<887??>@@777:9///60///5;<,//56/52577155555&2+2.55888(66;==7;;=AA<>>=@1888)9<9--,--74;99=97717.7997771577179<9::88@A@@@A???<9:399:<??:A;766<6<?==
@ATNG8:02229:06506
ATGGTAGGACGAGCGTCTGAGAGGTACTCATTCGTTTCGGAAGAGACAGGTACGTTAATAGTTAATAGCGTACTTCTTTTTCTTGCTTTCGTGGTATTCTTGCTAGTTACACTAGCCATCCTTACTGCGCTTCGATTGTGTGCGTACTGCTGCAATATTGTTAACGTGAGTCTTGTAAAACCTTCTTTTTACGTTTACTCTCGTGTTAAAAATCTGAATTCTTCTAGAGTTCCTGATCTTCTGGGTGCGCTACAGTCTCTCTACCATCGAGGTTGTAAAGTCT
+
BDC?AA@@CEBBCAABBBBCDCC?BCCCB?@?@BBC=BB@C?BBBBBBB?BCCCC@C@CCCC?B@DDCCBBCCDABBBBB2CC@CBBL>CBBC@CBB?BC;;:BCCE?CCCDBBBCACCC?B?CCCBCCBB@BCCC@CCBBCCBBDCDDDDBBA?BCC@CC?B?ABDDDCCCCAC::::6:>B=BCCCC5BCCDC>CBCCCCCBBBACDDF3DBBBD?B?BD?CBBCEBB@B@BCCDCC=A9:96:BAABCBBBCCCCCBBBDD@CBCCCC?C=BBCE@C@??
@ATNG8:02235:06519
GATGGTAGGCGTGTGAGAGTCTGCCCAGAAGATCAGGAACTCTAGAAGAATTCAGATTTTTAACACGAGAGTAAACGTAAAAAGAAGGTTTTACAAGACTCACGTTAACAATATTGCAGCAGTACGCACACAATCGAAGCGCAGTAAGGATGGCTAGTGTAACTAGCAAGAATACCACGAAAGCAAGAAAAAGAAGTACGCTATTAACTATTAACGTACCTGTCTCTTCCGAAACGAATGAGTACAGAGAGTACGATATGTCTACATCGAGGTTGTAAAGTCT
+
9<@B?BBC@CABB@A@BBBA@ABA<4=@@=@B@@@B>B>BBBDDCC?@@=@?BBB;;;;;);:?=?B99:B??>6>?:99::(9<9;;==9/::@6:>8?AAA9818:==8;:;9>===>>AABA>><>96718===;;:;A@?@@<?<??B@BBBBBBBB?@@C>AB?AA>AFC?AABCF=BA95:9999*//+/9=>@??>D=A<A;;<<@<@>>>@<>>>@;;;=@=A==6<00,000>>AABBCA@@@A?>>=@;;;>>>>AAA;;;6;/--;;4;3--
@ATNG8:02202:06573
GATGGTAGAGTACAGTGTAGTAGACCAGAAGATCAGGAACTCTAGAAGAATTCAGATTTTTAACACGAGAGTAAAACGTAAAAAGAAGGTTTTACAAGACTCACGTTAACAATATTGCAGCAGTACGCACACAATCGAAGCGCAGTAAGGATGGCTAGTGTAACTAGCAAGAATACCACGAAAAGCAAGAAAAAAGAAGTACGCTATTAACTATTAACGTACCTGTCTCTTCCGAAACGAATGAGTACGTGTGACGTACGTGAGCTACCATCGAAGGTTGTAAAGTCT
+
//;;7<99;====665<;;;<<<;;466?8>/////)/3777////4//)/533455===+414889;988////&///////$//)54;=>2>>@;@@<A<<<>>:@=@?=@?<7<:?;<;;<@>>=<59:>89<5525<<<<<<?:=:>00+0=:7:<00+0000<@;=>;?==6;;3333&333,377788$8987<88==;A;;;<88<=-8/88?=>;@<555<;-3-333(333-3339::<C@@:=>=<;;;534<=<B=?6899//(/(/5//37.7998
@ATNG8:02213:06558
GATTAGCGAGCGAGTGTGTATACCAGAAGATCAGGAACTCTAGAAGAATTCAGATTTTTAACACGAGAGTAAACGTAAAAAGAAGGTTTTACAAGACTCACGTTAACAATATTGCAGCAGTACGCACACAATCGAAGCGCAGTAAGGATGGCTAGTGTAACTAGCAAGAATACCACGAAAGCAAGAAAAAGAAGGTACGCTATTAAACTATTAACGTACCTGTCTCTTCCGAAACGAATGAGTACTGCGTCTCACTCTCGCCTACCATCGATTCCGGATAAGTCT
+
;5=7<<==::>:=<<<=<@@@AA;AAA@CCBB:;6;=AA@@?<>4876=387BCCDDF5D@@?>>=????>?6;544444$4939499;0;<=:>@>>BB@@@<@?AB>B::049?==::9??<<<<<6626<>>@ABBCBB=?:>9=6626>>==BBB;?:;09:5//+/995699::(338,/////$/:(/(///<==;;(//(/666(/(/7///)55599;;.4.44<2===7;;==B@A@AA<666555<556==:<@?:=<<;;>:;6:6:/-(----
@ATNG8:02214:06563
GATGGTAGATATATGCACGCTCTACCAGAAGATCAGGAACTCTAGAAGAATTCAGATTTTTAACACGAGAGTAAACGTAAAAAGAAGGTTTTACAAGACTCACGTTAACAATATTGCAGCAGTACGCACACAATCGAAGCGCAGTAAGGATGGCTAGTGTAACTAGCAAGAATACCACGAAAGCAAGAAAAAAGATGTACGCTATTAACTATTAACGTACCTGTCTCTTCCGAACGAATGATACACACTCTCATATGACACTACCATCGAGGTTGTAAAGTCT
+
@@BB@CDCCCCBB@AACCCCAAABB?CBB>BBBB@A>@>BBAAA?@;??<?ABBCBBEDB3B?BC?@>CA????5==??@@@0??=>2;;;-;BC?BCCCGFCCC@D@CB@BCB?BCCBDCDDCDICC:99@=@CCC?AACCBCCD?B=@997:BBCBBCB>AAAAAA?AA=ABB>AABFH=A@@8999999%9ACBBBCBBCBC@E@DCBC?B?BBBBB?B@@@ACC;@=??<?CC?BBCBBBBAAABBBCCCBBBBBBBBBB@BB@===5;5;;>>4<===
@ATNG8:02223:06590
GATGGTAGACATATCGTACTCTCTGTACTCATTCGTTTCGGAAGAGACAGGTACGTTAATAGTTAATAGCGTACTTCTTTTTCTTGCTTTCGTTGGTATTTCTTGCTAGTTACACTAGCCATCCTTACTGCGCTTCGATTGTGTGCGTACTGCTGCAATATTGTTAACGTGAGTCTTGTAAACCTTCTTTTTACGTTTACTCTCGTGTTAAAAATCTGAATTCTTCTAGAGTTCCTGATCTTCTGGGCAGACTCTCACACGCCTACCATCGAGGTTGTAAAGTCT
+
;;BB?BBBBBBCCCCCBCDDDCDBCCDBCCBB>AAAA;AA>A?A?@ACBB?ABCCC?B?BCCC?C?AAAEBAA89/38888)8?6?@@>8=:929;>9::)99,7<>877.3>=>????<?BC<?<??<::;=?:>@??<>>BBBB@==>BB?::;@;==>=@@=@<@??BAAAAD<>>>?5>8=:>@BBB.==AAA:@>>=AAAA<<6;<;<+=>>?A<@;?D:??AAB@@;?<@A@C;:7:AAD;A9:8@@>>>CAAACC8>>A=====>>5:7;@BD:@@A@
@ATNG8:02233:06558
GATGTAGTCTGCTCTGACTCTCGTACTCATTCGTTTCGGAAGAGACAGGTACGTTAATAGTTAATAGCGTACTTCTTTTTCTTGCTTTCGTGGTATTCTTGCTAGTTACACTAGCCATCCTTACTGCGCTTCGATTGTGTGCGTACTGCTGCAATATTGTTAACGTGAGTCTTGTAAAACCTTCTTTTTACGTTTACTCTCGTGTTAAAAATCTGAATTCTTCTAGAGTTCCTGATCTTCTGGATATGAGTGACTCGTGCTACCATCGAGGTTGTAAAGTCT
+
BBBCCCCCBBBBBDCBBBBCCDCABACCBB@CBEG>BC>A?ADBBBCC@CFFFF?B@BDCC?E@CCCECCCCC@CCCCC1CC@BBCC=CCAA=ABB=AB>;:;BBCACCCEJDBB@CCE?B@CCBBBBBC?CCBB?BBCCBBBBCCDDCCCCD<?@@=AA<A?B@@@BCCCC>C;;;;.;>B@CCDGG5BBBBB>BCCCCCCBBB@DBBB5@@@BC?B@BF@BBDBBBC@C@CCCCCC@BBB?BCCCCCCCCBBABBBBBBBB@BBCABB=?=?BFD>BBBB
@ATNG8:02238:06599
GATGGTAGCTCACGTACGTCACACGTACTCATTCGTTTCGGAAGAGACAGGTACGTTAATAGTTAATAGCTTACTTCTTTTTTTCTTGCTTTCGTGGTATTTCTTGCTAGTTACACTAGCCATCCTTACTGCGCTTCGATTGTGTGCGTACTGCTGCAATATTGTTAACGTGAGTCTTGTAAAACCTTCTTTTTTTACGTTTACTCGCGTGTTAAAAATCTGAATTCTTCTAGAGTTCCTGATCTTCTGGTAGAGCGTGCATATATCTACCATCGAGGTTGTAAAGTCT
+
ABCC?BBCCBDCAA@CCCDCCBBA@BFCBBCC@CCCE>CD@C@BBBBCDD?BBBCC?C=BBCC?C@CCCAA>AA@>999999:#9>9<@AA=ADDG@G;::0;C=;;;DDDACCCCCCCC?CCC?B?BBBBAAAB?CCBA?BBBCBBBBBCBBBAAAA?>?>?AA=A?CCBCBBCA=:=@@A@5@:>98766666#6;998188:/..668849999*9;;7726168:;;;@@8838;>?AA@@7;;D<BBAAAA???AAAAAAA==>A;=?>@@@=@=@:8829><;
@ATNG8:02196:06646
GATGGTAGTGATACAGATCAGACACCAGAAGATCAGGAACTCTAGAAGAATTCAGATTTTTAACACGTGAGTAAACGTAAAAAGAAGGTTTTACAAGACTCACGTTAACAATATTGCAGCAGTACGCACACAATCGAAGCGCAGTAAGGATGGCTAGTGTAACTAGCAAGAATACCACGAAAGCAAGAAAAAGAAGTACGCTATTAACTATTAACGTACCTGTCTCTTCCGAAACGAATGAGTACGATGAGAGAGCTCTCTCTACCATCGAGGTTGTAAAGTCT
+
88:>,96@BBDDC?CC@996@@ECG>@A@<>@@AA>7<:ABABBBB?BB>B<??889999):6B@@@=B==@@A;839>>>@+=@7:.599&9AA=AACCAA@CC@C@BC@BBC?BBCCCEDEDCCHCCCCCACBCC@B@@@CB??=@@C;<<;CCCDDCC?BBBCCB@BB@BCC:??9:9,9<=9?AABB3BB@CAAABBB>><>;??==:>=BDBA@>@B<;;BB?A@BBB>BFE>@??BBBBBBBBCBBBBBB@@?;;;;;><A???AD=?;?===6<@>@
@ATNG8:02198:06625
ATGGTAGCGCGACGAGCGTAGACCCAGAAGATCAGGAACTCTAGAAGAATTCAGATTTTTAACACGAGAGTAAACGTAAAAAGAAGGTTTTACAAGACTCACGTTAACAATATTGCAGCAGTACGCACACAATCGAAGCGCAGTAAGGATGGCTAGTGTAACTAGCAAGAATACCACGAAAGCAAGAAAAAGAAGTACGCTATTAACTATTAACGTACCTGTCTCTTCCGAAACGAATGAGTACGATGAGATCTCGTGTGCTACCATCGAGGTTGTAAAGTCT
+
//>9=>BA==659@<?@@@@@55605;:9=BB@;;4:?BAA@@?@;?<:?;99333888'848;<=>=B=BAA8;;99999(9<7;.555&5;<8>CCCCCBBB=@=@A>ABA@CCCBCDFGCCCCDCCBB?BBBB?@@@BBAAA<@<@;;7;BBBBCEC?CCA@@AABB=AA@39999:,78<8<;>=>1>B?BBABB>@@@:=:=@?@=?=C=BA@=@A@@?BBAD@BBB>BBC?CCACCDDAAABBECBBBA>;;;;;>AA:>?;;:;:>8;=BC;BAAB
@ATNG8:02213:06637
GATGGTAGGAGACACGTCGCACACGTACTCATTCGTTTCGGAAGAGACAGGTACGTTAATAGTTAATAGCGTACTTCTTTTTCTTGCTTTCGTGGTATTCTTGCTAGTTACACTAGCCATCCTTACTGCGCTTCGATTGTGTGCGTACTGCTGCAATATTGTTAACGTGAGTCTTGTAAAACCTTCTTTTTACGTTTACTCTCGTTGTTAAAAATCTGAATCTTCTAGAGTTCCTGATCTTCTGGGTGCGCTACAGTCTCTCTACCATGAGGTTGTAAATCTATCAGCCG
+
////)///)4=>>@;966>??CCCBB965<9919@@D>B>9=8555<<<<7;;=9<8<600/:+/+/9<<<884<8BBCCC37879A?;2:>==:<89/8=8=>@A::29B@@AAAB?===5:6;>BB;;;A=A>>>389?>>@BDB@A@A888@<>>><AA=C;AA@@==>?>7;::9:-8194:::::+;<==A8====:://)/<)////(.9;9=8<;=59=:87//*/.369>><7;666.///666AA@@?BAAAAAAA<??>>><@;>>>@9??:;;=6--(*
@ATNG8:02219:06608
GATGGTAGATACTCGCTGATACACCCAGAAGATCAGGAACTCTAGAAGAATTCAGATTTTTTAACACGAGACTAAACGTAAAAAGAAGGTTTTTACAAGACTCACGTTAACAATATTGCAGCAGTACGCACACAATCGAAGCGCAGTAAGGATGGCTAGTGTAACTAGCAAGAATACCACGAAAGCAAGAAAAAAGAAGTACGCTATTAACTATTAACGTACCTGTCTCTTCCGAAACGAATGAGTACACATCGTCGTGTCGTGCTACCATCGAGGTTGTAAAGTCT
+
99>=9>>BBBCBB@@@CCCDCBBBC=CBB>BBBB@A>@?AAC???B???=??@@???AAAA)B???>>><?>;;;3;<94444$5>;=?BCCC5CCGABDBCBFDBB?A?AA?ACC@CBCBBCCCCBCCBBBCC@BBBB@AABCCCDC<?;?9:6:DCBBACC?CCCABA?BB?BBB>AA999,9==9:99999%9@;@>@>?;AAA<?;??>>;>;?AC@@=@BAABBC@D?AAC>CCC>AABCACACCAAACBBB999CCCBAACC?BBBBAB?B?BAA@;@???
@ATNG8:02240:06620
GATGGTAGTACATGATAGACGACACCAGAAGATCAGGAACTCTAGAAGAATTTCAGATTTTTTTAACACGAGAGTAAACGTAAAAAGAAGGTTTTTTACAAGACTCACGTTAACAATATTGCAGCAGTACGCACTCAATCGAAGCGCAGTAAGGATGGCTTAGTTGTAACTAGCAAGAATACCACGAAAAGCAAGAAAAAAGAAGTACGCTATTTAACTATTTAACGTACCCTGTCTCTTTCCCGAAACGAATGATACGATGAGATCTCGTGTGCTACCCATCGAGGTTTGTAAAGTCT
+
:>599;@@:@=?@A??9445459@=8@@B?;<0>>>+0+/>><9:@<::299(7:@BCCC>@?#@7;@>CGFCCCDD>B;;;BBB0AC;@4;;;;;$:>A@@<<<<;<CC?B?CB?BBE@CCAAAC;<;CBA@@@;;9;CCC?AABBBC@A>B@@BB,00)0>>4?=A>=CC@AC???98932883333&3886333333#3718347<<A@A@2927>==>2938>ABAC799999:;;09C7>@@<?BA?CCCAABBCCBBACCC989@@@@999@@:ABAABB?BA=BB>?7>=;;
@ATNG8:02193:06679
GATGGTAGATATATGCACGCTCTACCAGAAGATCAGGAACTCTAGAAGAATTCAGATTTTTAACACGAGAGTAAACGTAAAAAGAAGGTTTTACAAGACTCACGTTAACAATATTGCAGCAGTACGCACACAATCGAAGCGCAGTAAGGATGGCTAGTGTAACTAGCAAGAATACCACGAAAGCAAGAAAAAGAAGTACGCTATTAACTATTAACGTACCTGTCTCTTCCGAAACGAATGAGTACTGTATCTATGTGTGCGCTACCATCGAGGTTGTAAAGTCT
+
9:>?7::=>00/<99>>>==666CC:<B>:;9:544.45::;>?@:<44046886/////$/(//667;@:9AA2335<:::'993939::.<;>;;<<>@CCCC@C@CC@CCC@:::>=A=@>CCCCBAAB>@?;;59:>???9:4925=95:BA=@B@D9:9???A<@@=989;@=888*9<<:@BCCC3AB?BBBBBBBB=;=06687-517:@AA????;;>>;>9=<=7=<<:;;@BB:::CA>>;000?==<774373;5859955251579<3>888
@ATNG8:02203:06686
GATGGTAGTGATACAGATCAGACACCAGAATATCAGGAACTCTAGAAGAATTCAGATTTTTAACACGAGAGTAACGTAAAAGAAGGTTTACAAGACTCACGTTAACAATATTGCAGCAGTACGCACACAATCGAAGCGCAGTAAGGATGGCTAGTGTAACTAGCAAGAATACCACGAAAGCAAGAAAAAAGAAGTACGCTATTAACTATTAACGTACCTGTCTCTTCCGAAACGAATGAGTACCTCTCAGACGCTCGTCCTACCATCGAGGTTGTAAAAGTCT
+
;<5945:544:;5566<<><656::.555.599444.405<<<;<A<=>48688733333$3,3;886988//(/8:::<.;<.5.55)5995:@@;;;;97)-(--(---(--:8:<=<655;:5559644458<<<<<<<<:?7???5:=<555;;488>>==6>=3888(//6681///4//////#//(////795555:477775:455:55.59449586869;;2///+//;=:::6333389933337875/5883222222+2.52222&2665
@ATNG8:02214:06696
GATGGTAGTACATGATAGACGACACCAGAAGATCAGGAACTCTAGAAGAATTCAGATTTTTAACACGAGAGTAAACGTAAAAAGAAGGTTTTACAAGACTCACGTTAACAATATTGCAGCAGTACGCACACAATCGAAGCGCAGTAAGGATGGCTAGTGTAACTAGCAAGAATACCACGAAAGCAAGAAAAAGAATTACGCTATTAAACTATTAACGTACCTGTCTCTTCCGAAACGAATGAGTACTGCGTCTCACTCTCGCCTACCATCGAGGTTGTAAAGTCT
+
AA@?=@<<<@556;:=<54555::;7<<>:>==<551559;;;7/0+//4:6;==;@AA@0@;@@=BC>B>AA@6;@99999$4;7<9?@@2>@@:>CCCGDCBB:A<::2999.5::?BBBBCB@@@B:::;AA::2555<<;;??CACCCACBB@B;557:=====9=>9=B=<>>?CA<A@@@?????.<@:=;?=>;;<;/88*8;<;8?<7699919@=9;>>7:=@AB<??@=@@@BA@@AAAABBBCBBBBBBBB?@?>8<98<88.9.49==5?@@@
@ATNG8:02216:06659
GATGGTAGACACGTGTGCTCTCTCGTACTCATTCGTTTCGGAAGAGACAGGTACGTTAATAGTTAATAGCGTACTTCTTTTTCTTGCTTTTGTGGTATTCTTGCTAGTTTACACTAGTCCATCCTTACTGCGCTTCGATTGTGTGCGTACTGCTGCAATATTGTTAACGTGAGTCTTGTAAAACCTTCTTTTTACGTTTACTCTCGTGTTAAAAAATCTTGAATTCTTCTAGTAGTTCCTGATCTTCTGGATAGCGACGCGATATACTACCATCGAGGTTGTAAAGTCT
+
::BC?CDECB>;;;=665<<666<A566;;;96@>@@;?D?D?@@@AA@A=@@ACCAC@CB@@?A=??CCB??886:::::)376@=BCA6=::/7;;573/22266;;025;8@522225556:6=>8562222887;79///2244-/.95339825553;=/7,257778888287777+62<489777'988<93<522::8:8@5@@A@=%:25.594:69937=>788;:398=7259939996995558<8=999>>858A9?9???;::6:;?AAA:AA=<
@ATNG8:02220:06663
ATGGTAGCACGAGTCACTCATATCCAGAAGATCAGGAACTCTAAGAAGAATTCAGATTTTTAACACGAGAGTAACGTAAAAAGAAGGTTTACAAGACTCACGTTAACAATATTGCAGCAGTACGCACACAATCGAAGCGCAGTAAAGGATGGCTAGTGTAACTAGCAAGAAATACCACGAAAGCAAGAAAAAGAAGTACGCTATTAACTATTAACGTACCTGTCTCTTCCGAAACGAATGAGTACAGAGAGTACGATATGTCTACCATCGAGGTTGTAAAGTCT
+
<<<9<<ABB:554555/77///772/44.459555.5.55555.594:<8=859498888'8.449444::33-3344444$5:49.55)59949@<@<>==@.9.99.9@<<@995A965;9;:<656@8?;;<7<<<:@;333(/4://)//99;;==9=;:::94373(7>96;3333(333,37777'7828==;;95--(-(-666-3-5?BCC@CD;::BB?B?BBC>BCC?BBAAABBAAAB???@AAABBAAB???=9=;;:?@;?6::==5====
@ATNG8:02226:06689
GATGTAGCACGAGTCACTCATATCCAGAAGATCAGGAACTCTAGAAGAATTCAGATTTTTAACACGAGAGTAAACGTAAAAAGAAGGTTTTACAAGACTCACGTTAACAATATTGCAGCAGTACGCACACAATCGAAGCGCAGTAAGGATGGCTAGTGTAACTAGCAAGAATACCACGAAAGCAAGAAAAAGAAGTACGCTATTAACTATTAACGTACCTGTCTCTTCCGAAACGAATGAGTACGATGAGATCTCGTGTGCTACCATCGAGGTTGTAAAGTCT
+
449::<<<==@>??==<<>666;>;@>C@C;;;BD?C?CBB;;9D?AA>A;>@996EED1C<@@=>>>=99==388@@==?+;@7;9===2BCCACDDCCCCBB?B?;;8;AC@BBADFDCCCCBCCCCCD@CBBB@CBBACB??<@?A@@>@AADCBBB?BDDBAA>BC?CBC<??AA@;@?=9==>@@2@C?B>?>BFBAB;@<??==:>=AACBB?BBAACBB@B?BED<BAC>AABBBBDDDCCBCCBB>>=977:::AA<AAAAAA7;5;;;;3????
@ATNG8:02237:06698
GATGGTAGCGCACACATAGATACAGTACTCATTCGTTTCGGAAGAGACAGGTACGTTAATAGTTAATAGCGTACTTCTTTTTCTTGCTTTCGTGGTATTCTTGCTAGTTACACTAGCCATCCTTACTGCGCCTCGATTGTGTGCGTACTGCTGCAATATTGTTAACGTGAGTCTTGTAAAACCTTCTTTTTACGTTTACTCTCGTGTTAAAATCTGAATTCTTCTAGAGTTCCTGATCTTCTGGGTCTCTCTCTCACGCACTACCATCGAGGTTGTAAAGTCT
+
//997;;A>@?BC@ABBCCC>BBBCCEDC@@@?B@@@<@C?C?@@@>=BB@C>=B=:C@CC@@>A@BCC??CDBC799@@@1AD@B<@@8?=;;5;5616C?CCCBCF@BCEFECCC@CDGADACCCA@AA=ABDCC;=;CCGDDCCB;;;@@AB?DBB>AB?B=AAAACBEBD@A;;;;.;<@<@@@@@,ACCDC=BABBBCCBCB4:;;.9::9>;?=BB?BBBBAAC=@=@BBDCD<@;;;0;@AAACCCBBC;<<BBBAA?A@@;;9;@<@<AC;??>>
@ATNG8:02241:06653
GATGGTAGCTCGCTGATGATATCTCCAGAAGATCAGGAACTCTAGAAGAATTCAGATTTTTAACACGAGAGTAAACGTAAAAAGAAGGTTTTACAAGACTCACGTTAACAATATTGCAGCAGTACGCACACAATCGAAGCGCAGTAAGGATGGCTAGTGTAACTAGCAAGAATACCACGAAAGCAAGAAAAAAGAAGTACGCTATTAACTATTAACGTACCTGTCTCTTCCGAAACGAATGAGTACACATCGTCGTTCTGCACATCGAGGTTGTAAAGTCT
+
BBDB?BA@A=CDCCDBBCBBBCCCCADED=BCCCBB?A@BBCCCCC>AA=A=ACCAABBB3B?CACCCCAAACC>DC?@@@@0@A>C>BBB;BDD@CCCBCCCCC?C?CB?BBB@D???CCCCEDDCCBBBB?CCCC?C@@ABBBB?C@CAA?ABBBACDA?AABBBB?BB=???:??==<5===;::9999%9@<@998CBBBB;?;@ABB;>;>@CBD?BBBBCBB@B?BDC>CCC?CCBBBBCCBBBBBBCBB?BABCDABACBBB?B?BBBD=BB>>
@ATNG8:02202:06700
GATGGTAGGCGAGAGTGAGACGCAGTACTCATTCGTTTCGGAAGAGACAGGTACGTTAATAGTTAATAGCGTACTTCTTTTTCTTGCTTTCGTGGTATTCTTGCTAGTTACACTAGCCTTCCTTACTGCGCTTCGATTGTGTGCGTACTGCTGCAATATTGTTAACGTGAGTCTTGTAAAACCTTCTTTTTACGTTTACTCTCGTGTTAAAAATCTGAATTCTTCTAGAGTTCCTGATCTTCTGGATATGAGTGACTCGTGCTACCATCGAGGTTGTAAAGTCT
+
:56?:>>?:66666==;;;;;;<<<<=<699B@CABA<@@;@:@@@ACCE@BCBCC:;:;DBA;?<??>?C><8A6==?<<,7>3?<>=78AAB8;8??AB<>?>8=A8>=@:??A?;><>=A;>>>=::::+//894=///88///78756<22+528/576<9>A@@@@??@<A@@@@3?8>8;;;9;(99999/653388---2,2555$---66282-/*.8;:=;:365:///8826;?2:9=<=:9:89/....27::=:<<9:::1818;:>8@===
@ATNG8:02203:06726
GATGGTAGTGTCATATGAGAGTGTGTACTCATTCGTTTCGGAAGAGACAGGTACGTTAATAGTTAATAGCGTACTTCTTTTTCTTGCTTTCGTGGTATTCTTGCTAGTTACACTAGCCATCCTTACTGCGCTTCTATTGTGTGCGTTACTGCTGCAATATTGTTAACGTGAGTCTTGTAAAACCTTCTTTTTACGTTTACTCTCGTGTTAAAAATCTGAATTCTTCTAGAGTTCCTGATCTTCTGGCTCTCGTAGACAGATACTACCATCGAGGTTGTAAAGTCT
+
//99279>:===>?=;<;<<<695;;@:;?<=8<<>>7==:=;====>>?7<;;:<1506;?>;>:??=CB@@@B======)::5556?8??@@:??@<>>266;;;<:===?@@AE?A;9467<<<=CB@@@99969;;97<>00)////9=<;;6///69;8;:>>C969@?C@==CCC9A:?4:;;;;*;@>>?:@A;::@:99>.9995$9<;@@;A;?@:?>@@@;B:C9B==BB=?CB@<>999999@=9999;:<566>:===>@@:>8<<<<5<999
@ATNG8:02226:06713
GATGGTAGCACGACACGACGATGTGTACTCATTCGTTTCGGAAGAGACAGGTACGTTAATAGTTAATAGCGTACTTCTTTTTCTTGCTTTCGTGGTATTCTTGCTAGTTACACTAGCCATCCTTACTGCGCTTCGATTGTGTGCGTACTGCTGCAATATTGTTAACGTGAGTCTTGTAAAACCTTCTTTTTACGTTTACTCTCGTGTTAAAAATCTGAATTCTTCTAGAGTTCCTGATCTTCTGGTCTACTACACTGTACTTACCATCGAGGTTGTAAAGTCT
+
BCCC@CCCBCCCCCBBBCB966<@AADCCDCDAGCCC>CC?B@BCBBBCB@DC@@@?@>@CDC?C@CCAAABBBC?BBCCD3BB?BBBC>B???=ABA?CC?BAAABB@BCBBBBBB@DB?<>;?>>:;;==8=@@@=BAAAAA>>>@AAA?::;5888:?@;><>BA@AAA@@:>=ADD5D;><>>@@>/@AAAA8??@@>=><==9=AAA/A>>>?<?=AA<A@@@>>><A<A@@@@A<@??<<==>>>>AA;;;BAAA:=><@A???A:=7;;AA:@@A@
@ATNG8:02228:06700
GATGGTAGGCGTGTGAGAGTCTGCCCAGAAGATCAGGAACTCTAGAAGAATTCAGATTTTTAACACTGAGAGTAAACGTAAAAGAAGGTTTAACAAGATCTCACGTTAACAATATTGACAGCAGTACGCACACAATCGAAGCGCAGTAAGGATGGCTAGTGTAACTAGCAAGAATACCACGAAGCAAGAAAAAGAAGTACGCTATTAACTATTAACGTACCTGTCTCTTCCGAAACGAATGAGTACCTCTCAGACGCTCGTCCTACCATCGAGGTTGTAAAGTCT
+
////4:/000==<BCB@@?959:::4;B=:BCCC;;9;<@>@BBAB<@B=A=BA;;;:::':8<:3344499:<=5<:3373(33,3,33(3499,3399833399585972...(.33355222555777575,2577/58555=?B<@=???=A@@?;;;B<>::9773//).880..22+253.33888'//).878AA>>><B<@??A=A=B===C<@A@@;;;<@<A=@6://+///9/66.5556:::<665=;<<9=@@<@AAA;;5;:<89818>AA
@ATNG8:02229:06744
GATGTAGCACGAGTCACTCATATCCAGAAGATCAGGAACTCTAGAAGAATTCAGATTTTTTAACACGAGAGTAAACGTAAAAAGAAGGTTTTACAAGACTCACGTTAACAATATTGCAGCAGTACGCACACAATCGAAGCGCAGTAAGGATGGCTAGTGTAACTAGCAAGAATACCACGAAAGCAAGAAAAAGAAGTACGCTATTAACTATTAACGTACCTGTCTCTTCCGAAACGAATGATACGATGAGATCTCGTGTGCTACCATCGAGGTTGTAAAGTCT
+
////97//5::9;<<@<@CB@965854;25599;;9>;@>CAA@@<;=8=8998444444#48;:;======<A=?869CBC1BB>B;??@1@BGACECDCCC@@>@@BB@CFE<??@<B@AA@DB?BBBBF@CCCC?BCB@0000,0:>;?;???;>>=B?@?@BCC?AA????<?????8::9?BBBBB3BA?B778=?@@A=C<??:;7;:?>B@@<@B;;;@D?C??@=6=9929@??>@@AAABBBFBAAAAB?:9:@@<=>::7616*//9;188:>
@ATNG8:02240:06723
GATGGTAGCTATACGTATATCTATGTACTCATTCGTTTCGGAAGAGACAGGTACGTTAATAGTTAATAGCGTACTTCTTTTTCTTGCTTTCGTGGTTATTCTTGCTAGTTACACTAGCCATCCTTACTGCGCTTCGATTGTGTGCGTACTGCTGCAATATTGTTAACGTGAGTCTTGTAAAACCTTCTTTTTACGTTTACTCTCGTGTTAAAAATCTGAATTCTTCTAGAGTTCCTGATCTTCTGGACGACGCGCACTGACACTACCATCGAGGTTGTAAAGTCT
+
///:5:;<A;==@;;;@><>?<<:<555599945555)5<7<4;:<<=<<<@@AA?:@;>@AA9B?BABC?>::;333333$3;38;8:17666)/)/93898=====<4888>?>?>;:9<497;;77778<3<>>@7;889::77///77...8.535555056;888:8<8=476655&54=6@8;;;,7777;,---69325//(.333'37=::6:689488//.57.3.57557:;=;959///889;AA@>>====999366555=5=79?@@:>;>@
@ATNG8:02193:06782
GATGGTAGTGTCAGTGCGCGTCGTCCAGAAGATCAGGAACTCTAGAAGAATTCAGATTTTTAACATCGAGAGTAAACGATAAAAAGAAGGTTTTACAAGACTCACGTTAACAATATTGCAGCAGTACGCACACAATCGAAGCGCAGTAAGGATGGCTAGTGTAACTAGCAAGAATACCACGAAAGCAAGAAAAAGAAGTACGCTATTAACTATTAACGTACCTGTCTCTTCCGAAACGAATGAGTACTGTATCTATGTGTGCGCTACCATCGAGGTTGTAAAGTCT
+
;;A@9A=CCCBCA@<;DCCCC=BB@;><;2999:9@5>:>>?9=8:58::=:787;;===)?8B???A997@A>>6<8777733$3817,333&37717933363..(.033.3354999ACCCCCBBBCCBBB?BDDD?C?ABBBAA>B?BAA>@BBCCACA?AABBBB@BB?BBB;>>@@?8@>>989898(9?<A;::AA@@@:=:>?BB7;8;AC@@?ACBBBCC?B?ACD>CCC?CAAACAAACCBBBBB@@B@@@BBBBBA?A>BB??:<6<<;;1A@>?
@ATNG8:02203:06766
GATGGTAGATATATGCACGCTCTACAGAAGATCAGGAACTCTAGAAGAATTCAGATTTTTAACACGAGAGTAAACGTAAAAAGAAGGTTTTACAAGACTCACGTTAACAATATTGCAGCAGTACGCACACAATCGAAGCGCAGTAAGGATGGCTAGTGTAACTAGCAAGAATACCACGAAAGCAAGAAAAAGAAGTACGCTATTAACTATTAACGTACCTGTCTCTTCCGAAACGAATGAGTACACACTCTCATATGACACTACCATCGAGGTTGTAAAGTCT
+
:@>?<??>BCCDCBB@6666<<==>@A@<@DB5:55:8:;;BA??<4403-/////888'8(//8333;9333(3799999'45058==>1///7///99<===8=8<;3:::3:=::;;>;;@CCB;;9=8=;/0*/9::9<<<7<?@9949A@?ABBB?AABB<?=?@>A@:4:;333(737/7A?>A1784788;B==882;3557827/5=@@@<@@;;:>>5:044:2:?A?>>>:=99344?BBBB@@><:54544<<4:888882717333(3889
@ATNG8:02205:06773
GATGGTAGCTATACGTATATCTATGTACTCATTCGTTTCGGAAGAGACAGGTACGTTAATAGTTAATAGCGTACTTCTTTTTCTTGCTTTCGTGGTATTCTTGCTAGTTACACTAGCCATCCTTACTGCGCTTCGATTGTGTGCGTACTGCTGCAATATTGTTAACGTGAGTCTTGTAAAACCTTCTTTTTACGTTTACTCTCGTTGTTAAAAAATCTGAATCTTCTAGAGTTCCTGATCTTCTGGTAGAGCGTGCATATATCTACCATCGAGGTTGTAAAGTCT
+
//::499<<9<65555<<><>==565556;;<8ACCG?CH?A?ABBCCBB@BCBBC?B?BCEF?A>BBBBBBBBB?BCCCC2?>>CCCA9BBBB5:::68@?BBBBBEA?===B@@@:88@9>9>???>?;;7;=BB;???===A???@@>>>AE=;;;<;;5;;?==>@;;:A<==>@@5>6<6:::::+9>=<=3;9==:;//)//)/////$/2998277:48899=5805057;;<>;;;;:>>>AAAA@@@@@@@>>>A:616///875;05;>C:===@
@ATNG8:02213:06790
GATGGTAGCTCGCTGATGATATCTCCAGAAGATCAGGAACTCTAGAAGAATTCAGATTTTTAACACGAGAGTAAACGTAAAAAGAAGGTTTTACAAGACTCACGTTAACAATATTGCAGCAGTACGCACACAATCGAAGCGCAGTAAGGATGGCTAGTGTAACTAGCAAGAATACCACGAAAGCAAGAAAAAGAAGTACGCTATTAACTATTAACGTACCTGTCTCTTCCGAAACGAATAAGTACACATCGTCGTGTCGTGCTACCATCGAGGTTGTAAAAGTCT
+
/0:<7<<@?ABBCCCDCCBCBCCAA?AEC?A@CCBB>B?B@A::;A?CC?C?BA::9@?@.@=ABBBBAAB:99*8:;;::9$5<49.555&5994;A;AADEBC?B?BD@CCD@CCCBCCCDCCCBBBBCC?CDBB?CBBBBBBD>B?B?@=@BBBBCBB?BBCCCC?BB?AABAFFBBB<??B@BDCCC3BB?B998AAAA?=A=B>>><@=@@BAB?ABAAABA>A=ABB;ABC=??>A@AA@@@@BAA@BBAAACAABBEF>>66577-5-55///(/6//
@ATNG8:02220:06760
GATGGTAGGAGACACGTCGCACACGTACTCATTCGTTTCGGAAGAGACAGGTACGTTAATAGTTAATAGCGTACTTCTTTTTCTTGCTTTTCGTGGTATTCTTGCTAGTTACACTAGCCATCCTTACTGCGCTTCGATTGTGTGCGTACTGCTGCAATATTGTTAACGTGAGTCTTGTAAAACCTTCTTTTTACGTTTACTCTCGTGTTAAAAATCTGAATTCTTCTAGAGTTCCTGATCTTCTGGTATACACACTCGCTCGCTACCATCGAGGTTGTAAAGTCTT
+
55>?:?>C;;;DBBCBABEBBBDDDBBCDACC?ACBC=BB@B@BCBGEBC?BA@>=5;6;?AB?C=AAAAABA;@7BDBCB1?@9@8999&3::?8BBB>@A?989A9:49@@ABBB?=ACC;A<BBC==;;;9=AAB;>>AAAB?;;;=<=A;;;<@@?<@A<B<AA@???AAA;AAAAA5A<A;??AAA.;;>>>7>AA>>=A@@@8>>=>/=888@<@=DC=AAAA@;;6;;>AAAAA<@@A<@@@?<:::><=AAA?A=<>@=???@:93:19:99.;=661
@ATNG8:02235:06766
ATGTAGTGTCATATGAGAGTGTGTACTCATTCGTTTCGGAAGAGACGGGTACGTTAATAGTTAATAGCGTACTTCTTTTTCTTGCTTTCGTGGTATTCTTGCTAGTTACACTAGCCATCCTTACTGCGCTTCGATTGTGTGCGTACTGCTGCAATATTGTTAACGTGAGTCTTGTAAAACCTTCTTTTTACGTTTACTCTCGTGTTAAAAATCTGAATTCTTCTAGGAGTTCCTGATTCTTCTGGGATCTCTCTCTCACGCACTTACCATGAGGTTCGTAAAGTCT
+
///49:<=:::=6666===666=<666===6;988(44.4.444999:099555.5.5955.57=<;;;====<==>>>+=<9<::908<55.599.4/47787//)//98;9//*/995?:B=@;;;77/99793995555222..373...2335.55+2+289555555272222&2.5.22225$5579:-522282225216666'633..).255253..).880506855.55/3479'-------4576574----(-2,35555263776;;087,,
@ATNG8:02196:06848
GATGGTAGGTGCAGCATGAGTGTATCCAGAAGATCAGGAACTCTAGAAGAATTCAGATTTTTAATACGAGAGTAAACGTAAAAAGAAGGTTTTACAAGACTCACGTTAACAATATTGCAGCAGTACGCACACAATCGAAGCGCAGTAAGGATGGCTAGTGTAACTAGCAAGAATACCACGAAAGCAAGAAAAAAGAAGTACGCTATTAACTATTAACGTACCTGTCTCTTCCGAAACGATTGAGTACAGAGAGTACGATATGTCTACCATCGAGGTTGTAAAGTCT
+
////)/::5=B<555<9;9<@@9=59.5998565>>=2545?AAB@A=@B?BACBCBBAAA1@=@CCDCCCDEGG>CBBBBBB2@A;A2:9:6;@A=BCBBCBCCC?@>>>9>BB?BBCCBBBBCCCBC@@DD@DBBB?CBAABBBB@CAG99;:CCCCCBC?CCCBCC=AA?CBC<>>BA>9?992998989%9=;=:49B>CA><><9A@@7;6;>B@@?ABBBBDD@C?BCD>B;;;<@?ACCBBBBBBBCCCCCBBBBA@?<=:=BBBCB?B>>>??9?===
@ATNG8:02197:06811
GATGGTAGTCTCAGATAGTCTATAGTACTCATTCGTTTCGGAAGAGACAGGTACGTTAATAGTTAATAGCGTACTTCTTTTTCTTGCTTTCGTGGTATTCTTGCTAGTTACACTAGCCATCCTTACTGCGCTTCGATTGTGTGCGTACTGCTGCAATATTGTTAACGTGAGTCTTGTAAAACCATCTTTTACGTTTACTCTCGTGTTAAAAACCTGAATTCTTCTAGAGTTCCTGATCTTCTGGCGCGTATGTATGTCGCCTACCATCGTCATCCAGAAGTCT
+
<5969=;;ACCCCFBBBCCCCBB:;9@@@B@@=@BCC?CD@D@CCCCC>=496=<<5>4;444.5.94<:::<;;544444$49243CC5956;6;=<7<@0/0<79:6;>?B@@@D7:;A6;4;A@@ABCC@DCBB?DCBBBBA@@@00000<<*0//3//)/)4445<==>@7;<<??0=16665::+9559>,99>9:9@>>=;@>>>,=3=99393:<5:;@@=AA;?384999=8<@<9A@>999===999996B?>CC?BA99:@:::499969CCC
@ATNG8:02199:06849
GATGGTAGCACGACACGACGATGTGTACTCATTCGTTTCGGAAGAGACAGGTACGTTAATAGTTAATAGCGTACTTCTTTTTCTTGCTTTCGTGGTATTCTTGCTAGTTACACTAGCCATCCTTACTGCGCTTCGATTGTGTGCGTACTGCTGCAATATTGTTAACGTGAGTCTTGTAAAACCTTCTTTTTACGTTTACTCTCGTGTTAAAAATCTGAATTCTTCTAGAGTTCCTGATCTTCTGGGATGTGTGCGCAGTGCCTACCATCGAGGTTGTAAAGTCT
+
9:CC:?=BBC@@;;B@BCC<66BBBBCCCCAA=@AAA>BC@DACBBBCDE@CBBBB@C@CCCC@D?A@BCCFBA@=>>::>+=@;A999+9999=AAA?AB=AA@@BA>AABBBBBA?BAD8=;>B@<<;:;:>@AB;@?AA@@@>>>>AA>:9:8;<<7==8><@BBAAAB?@8??AED5A5;5::::9):=:;;3;?>>>AA>==18889(8=<=A<A;>><AA@?>>><B=AAAAAA9;9994;///===@@@B@@@B;@@C=@>>>??<@<@AAA:A?>?
@ATNG8:02213:06842
GATGGTAGCGCACACATAGATACAGTACTCATTCGTTTCGGAAGAGACAGGTACGTTTAATAGTTAATAGCGTACTTCTTTTTCTTTGCTTTCGTGGTATTCTTGCTAGTTACACTAGCCATCCTTACTGCGCTTCGATTGTGTGCGTACTGCTGCAATATTGTTAACGTGAGTCTTGTAAAACCTTCTTTTTACGTTTACTCTCGTGTTAAAAATCTGACTTCTTCTAGAGTTCCTGATCTTCTGGGATGTGTGCGCAGTGCCTACCATCGAGGTTGTAAAGTCT
+
55>??C@@@BACABBCCGGCCBBA@;;55<9;4;:;C;?>=;8556==@@7@@9555)48;;=B=A>@?>==555:399;;;'444(44;;29::;7;=<;AA000>>>B>BBCBBCDD@BBC@B>BCCCAAAB?BDEC@BBBBCCCBBBDCAABBB?@@@>AB=B=@@BABBDDD?B@@@@7A=A=A@@@@,?B;;;0;@@@BBBBCDAGGHC5CCCCDCBGEFABCBCDDC@C@CCCCB@:@@?@9@0000;@ABBBBBBB?BBC?CBCCCC9:79AAA=BBBB
@ATNG8:02216:06848
GATGGTAGTCTCAGATAGTCTATAGTACTCATTCGTTTCGGAAGAGACAGGTACGTTAATAGTTAATAGCTGTACTTCTTTTTCTTGCTTTCGTGGTATTCTTGCTAGTTACACTAGCCATCCTTACTGCGCTTCGATTGTGTGCGTACTGCTGCAATATTGTTAATCGTGAGTCTTGTAAAACCTTCTTTTACGTTTACTCTCGTGTTAAAAATCTGAATTCTTCTAGAGTTCCTGATCTTCTGGGTCTCTCTCTCACGCACTACCATCGAGGTTGTAAAGTCT
+
AABB@CBBB@@?AB@@@A@>@A@C>B==>:49.9455)5<.626CCCCCC?CBB@@<B7;6<;7<40/;///::993/4444$4<5::>>5:::;7::749:+///;9<9<<=;;;;;>AFC@B?CCCCCC;;9;BBB?CCCCDCBBABBB;;:@@;;00:>>*0)////5<<<<=9;;;==05.9;>>>>0=@=?@:?ABBBABBBB@CFFE2A;;:99=:?B@GEBBBCC@B?BBCDDD@DCCC>C<;<BBB@@@CCCB@@B9969A?@99298<<;;5<=<8
@ATNG8:02220:06828
GATGGTAGAGTACAGTGTAGTAGACCAGAAGATCAGGAACTCTAGAAGAATTCAGATTTTTAACACGAGAGTAAACGTAAAAAGAAGGTTTTACAAGACTCACGTTAACAATATTGCAGCAGTACGCACACAATCGAAGCGCAGTAAGGATGGCTAGTGTAACTAGCAAGAATACCACGAAAGCAAGAAAAAGAAGTACGCTATTAACTATTAACGTACCTGTCTCTTCCGAAACGAATGAGTACTACTCTCAGAGACACACTACCATCGAGGTTGTAAAGTCT
+
::@@8ABCBDCCCBBBCCFICCCCC?BBBACCCBBC?B@BCCBBBB?BB?B@@?@BBDDC3C@AAADDDCC98848@ABDCC5CC@D7;;;6<DC@CAAACCCCC?C?BC?CBC@CCCABBBDCCCBBBBBD@AAAB@BAAABBBB>C@CAB?BBBCCCAA?ADCBBB@BB????:??99929@@;=????1?B?B>>>BBBBA<A;???A:=:=DB@@=@A@@?CC@C?BBB=BCD@BBBCCBBBACCCCCBBAAABB?@?AAA=A?@?AB5;4:888):@??
@ATNG8:02225:06804
GATGGTAGACACGTGTGCTCTCTCGTACTCATTCGTTTCGGAAGAGACAGGTACGTTAATAGTTAATAGCGTACTTCTTTTTCTTGCTTTCGTGGTATTCTTGCTAGTTACACTAGCCATCCTTACTGCTGCTTCGATTGTGTGCGTTACTGCTGCAATATTGTTAACGTGAGTCTTGTAAAACCTTCTTTTTACGTTTACTCTCGTGTTAAAATCTGAATTCTTCTAGAGTTCCTGATCTTCTGGGTCTCTCTGCTCACGCACTAGCCATCGAGGTTGTAAAGTCT
+
//77489@:==;556655<;55599955559>6;BBD>CC=@>@;00>;<*0//99)/+4488=B>ABBAAAA<?<<@@;A+>@8<777(3333,39849>*//:6895=433=955,252/50569:----,(,6--(-/.52222+255587655,5283;<282769655522,256==*505,22:::*;7777.779975///;(///&.66672828;5>>>99994;6;:9:;<8<888(79:;;;///666<<:897---07,,,57-2-36==05687
@ATNG8:02234:06810
GATGGTAGTATATCGCGTCGCTATCCAGAAGATCAGGAACTCTAGAAGAATTCAGATTTTTAACATCGAGAGTAAACGATAAAAAGAAGGTTTTACAAGACTCACGTTAACAATATTGCAGCAGTACGCACACAATCGAAGCGCAGTAAGGATGGCTAGTGTAACTAGCAAGAATACCACGAAAGCAAGAAAAAGAAGTACGCTATTAACTATTAACGTACCTGTCTCTTCCGAAACGAATGAGTACTGTATCTATGTGTGCGCTACCATCGAGGTTGTAAAGTCT
+
;;BB9BBBBBCDFBBCBBCCCBBBM?@@B<955555.6.5;:595<9>=:??9:9?;EDE1C<@?@>;;<??=<=50000////$/90718::+988288889;?<>9;=@@=A??<?@@@DDFCCCCBCBBBB?BBBB>@???ACCD?C@CAA>ABBDCCBB?BBBBBB?BA?BCC<??CDF=???;99998.8><B=<<CCAAA;A:>>@B<@=@AC;;:;BAAABC@B?BBC>CCCACBABCBCBABBBBBBBBBBBABBB>>;=@B@@@?;?8=<;;1@:9:
@ATNG8:02204:06888
ATGTAGCATCATGCATATCTCACCAGAAGATCAGGAACTCTAGAAGAATTCAGATTTTTAACACGAGAGTAAACGTAAAAAGAAGGTTTTACAAGACTCACGTTAACAATATTGCAGCAGTACGCACACAATCGAAGCGCAGTAAGGATGGCTAGTGTAACTAGCAAGAATACCACGAAAGCAGAAAAAGAAGTACGCTATTAACTATTAACGTACCTGTCTCTTCCGAAACGAATGAGTACGATGAGATCTCGTGTGCTACCATCGAGGTTGTAAAAGTCT
+
444444:BBCC;66@BCBBBBCG?BBB=?@=9957:37;:00/:67747<???A@;;<+@5=>==<;>>999,9==>AC?+;@;?<BAB7BBB?AABCLGCCC@B>;;5;@?:@A@?@@AAABB@@AA;;5;A??<@@@?AA>>2;5;;;5<@@@AB@?<?@@@??<?@<???9?;>==5>000@@@C0B@?CAA=AABHE7;7;??>1818>AAA?BBBGDDF@C@BBB=CBB@BBCBBBABACCABABBBBBBB>===>><A@BBBB9=7<8887):@@@
@ATNG8:02216:06866
GATGGTAGAGAGACTGTAGCGCACCCAGAAGATCAGGAACTCTAGAAGAATTCAGATTTTTAACACGAGAGTAAACGTAAAAAGAAGGTTTTACAAGACTCACGTTAACAATATTGCAGCAGTACGCACACAATCGAAGCGCGGTAAGGATGGCTAGTGTAACTAGCAAGAATACCACTAAAGCAAGAAAAAGAAGTACTCTATTAACTATTAACGTACCTGTCTCTTCCGAAACGAATGAGTACTGCGTCTCACTCTCGCCTACCATCGAGGTTGTAAAGTCT
+
99>?:?CBBBBCCC@A;;=@@=?BA:@BB?BBBBA@;@=A@@?BAB=BB@B?BBCCCCDC3B>AAB@??@A:9:,9=AB@AA*4999.55506>B>999ABBDDF@C?BC@FAA>A@BABCDECCBECCCCB=B@@@=@BBAB?BC?B<@9969BCCCCBC?BBBBBB?AB>ABA;==777*377377;;=1<A;BAAAAAAA@<?<>====A;>>>>A5::=>===8<<::;7:AE=>?>BBA;;;@???@@@@@A???@:>:;7;?AA??;?<@@AA:AAA@
@ATNG8:02221:06869
GATGGTAGTATATCGCGTCGCTATCCAGAAGATCAGGAACTCTAGAAGAATTCAGATTTTTAACACGAGAGTAAACGTAAAAAGAAGGTTTTACAAGACTCACGTTAACAATATTGCAGCAGTACGCACACAATCGAAGCGCAGTAAGGATGGCTAGTGTAACTAGCAAGAATACCACGAAAGCAAGAAAAAAGAAGTACGCTATTAACTATTAACGTACCTGTCTCTTCCGAAACGAATGAGTACTGTATCTATGTGTGCGCTACCATCGAGGTTGTAAAGTCT
+
;;BB?BCBCCCABBGGBABCGCDCC@CBC@CBCCBB?C@CCDA@AB>BB@C@BBBBADDD3C?BACBBCCBBBB=?<;;:::*9B>B4;;;6<FJ@BBACCCBCB?B@BCADDD?BA?ABCCCCBBBBBBDD@BABC<@@AABBBB<@<@??<@ECCCAAC?CBBBBB?BC?AAA>??:99,9@@=ABBBBB)BB=@;;:BGDDD:>:==??;?;>@A;;8;AAAABB@CABBB=BAB?BDBBBBBBBBBBBBBBBBBBB@@<::::=A@@??;?:>:66.;000
@ATNG8:02223:06871
GATGGTTGTATAGAGCTCTACATAGTACTCATTCGTTTCGGAAGAGACAGGTACGTTAATAGTTAATAGCGTACTTCTTTTTCTTGCTTTCGTGGTATTCTTGCTAGTTACACTAGCCATCCTTACTGCGCTTCGATTGTGTGCGTACTGCTGCAATATTGTTAACGTGAGTCTTGTAAAACCTTCTATTTACGTTTACTCTCGTGTTAAAATCTGAATTCTTCTAGAGTTCCTGATCTTCTGGTGTCGTCTATCATGTACTACCATCGTTCGGTCAGAGTCT
+
BBBB@B:;;CBBBCBBBCCCCAAADDCEDD??<????<AC@C?BBCAC??=AADBC?D@AAAB?B?BBCCDBBBC:999:9(8>8@A??7>BBB?BBC?CC<?>?BBB?>>CB??>>9@@@<@<@@@AAA@?;@BBB8;;>@B;;:D@@@A@???;>>><@@=A8;;=>>>B=>9<<>?@6@=A=>9:<<-//;<>6=899=@>>@@1988(2555959277155;;9993939===BA;???=>?>>:7-----9<:>>>>>=7=///A;>>=ABCCDEBBB
@ATNG8:02229:06887
GATGGTAGCACACGAGATCTCATCGTACTCATTCGTTTCGGAAGAGACATGTACGTTAGTAGTTAATAGCGTACTTCTTTTTCTTGCTTTCGTGGTATTCTTGCTAGTTACACTAGCCATCCTTACTGCGCTTCGATTGTGTGCGTACTGCTGCAATATTGTTAACGTGAGTCTTGTAAACCTTCTTTTTACGTTTACTCTCGTGTTAAAAATCTGAATTCTTCTAGAGTTCCTGATCTTCTGGCGCGTATGTATGTCGCCTACCATCGAGGTTGTAAAGTCT
+
::=A@CDABA@@BBBCBBBHGCCCCBBCDCCC?ABCC>CC<@9ADD<==CC=<<<=9;:;><A8A9@?@AAAABC?;;;;;*:A;A;;;,:@BB6;5<8;>7>ACBBA=B:9;C@;;6:BB=B>ABBB@AAC?CCCC@BBCCCFGIGFCCCCDBB@BBB?CC>A>AEECCCEBA=@;;;0;<@<;;;;;*;A?AA/;;@@@A@@B@29999$9@@:;6:?CDACBBCCCF?C?DBBCCB>B;;8;C;;;CCCCEFCCCCC>BA@<@A@@;;5;=;;;C=BBBB
@ATNG8:02198:06931
GATGGTAGCTCTGCTCTGACTCTCGTACTCATTCGTTTCGGAAGAGACAGGTACGTTAATAGTTAATAGCGTACTTCTTTTTCTTGCTTTCGTGGTATTCTTGCTAGTTACACTAGCCATCCTTACTGCGCTTCGATTGTGTGCGTACTGCTGCAATATTGTTAACGTGAGTCTTGTAAAACCTTCTTTTTACGTTTACTCTCGTGTTAAAAATCTGAATTCTTCTAGAGTTCCTGATCTTCTGGGTGCGCTACAGTCTCTCTACCATCGAGGTTGTAAAGTCT
+
CCAB?BBBBBABCCCCCCCCCCDCBBBBCA;;4:CCC>BA>B?CDCDDDCACCBBB@B@BC@@>BACBBDDDCBA=;;;;;*<@<?@BB<AABB8;6@=@B?;;;CCE@CCCEEEBB@BCD?B?BBBAABBA?CCCC?CCCCBBBDDBAACCCCC@DAB?CD?B=??DEDCCCC@DCCCC<C?B<;;:::*:CCCD>CABACCBAAA5;;;;*;AABC@BADB@DBCBBBBAD@CBCCCC=A::;6;BABBCCCCDCCBBCCDDD@ABBCBC=@>@@CD>BAAA
@ATNG8:02202:06916
GATGGTAGTGTCAGTGCGCGTCGTCCAGAATATCAGGAACTCTAGAAGAATTCAGATTTTTAACACGAGAGTTAACGTAAAAAGAAGGTTTTACAAGACTCACGTTAACAATATTGCAGCAGTACGCACACAATCGAAGCGCAGTAAGGATGGCTAGTGTAACTAGCAAGAATACCACGAAAGCAAGAAAAAGAAGTACGCTATTAACTATTAACGTACCTGTCTCTTCCGAAACGAATGAGTACACATCGTCGTGTCGTGCTACCATCTAGGTTGTAAAGTCT
+
@A@@;CBBCCCDCBBBCCCCCCCBB?BBB?BBBBBB@C@BBCCCCC@CC@AACCD::999.9?CCCCCABBC=@8?>:::9:*:C=C4;;;6;CEBDCCCCCCCC@B@??>?BB@CBBABCCCCCCBBBDCC?CCCC?CAAABBBB>C=AAC?CCCCCCCA?AAA?@@?CC@>>><>>BBD=@@?:<<<==1>A?C776@@@@@:>:=AAA<@<@ACBB?@A@AABB@B@BBB=BBB?BBBBBBCCCCCCAAACCCCBBAABBCD?BBBBBB?B@BAA@:@A>>
@ATNG8:02203:06900
GATGGTAGTGATACAGATCAGACACCAGAAGATCAGGAACTCTAATGAAGAATTCAAGATTTTTAAACACGAAGAGTTAAACGTAAAAAGAAGGTTTTACAAGACTCACGTTAACAATATTGCAGCAGTACGCACACAATCGAAGCGCAGTAAGGATGGCTAGTGTAACTAGCAAGAATACCACTAAAGCAAGAAAAAGAAGTACGCTATTAACTATTAACGTACCTGTCTCTTCCGAAACGATGAGTACTGCGTCTCACTCTCGCCTACCATCGAGGTTAGTAAACGTCT
+
44457<<=9;5<5555:555<<995166=8=@@///)/2755//)///)/7383-/+/;;:;;+7716=;/0(////388(/3:====+==8=8===.9994555:;<<<<9=;<A=A;;2:==89:9;;6666===?9>>?@;CBAAABBB@@<@00+0<000:;?<ACB=;;75523::6<::>?5:<<6<<CCC1>=:8::>B=8867=7=///383//9>@<@CCCC@@>@>A@D=B858AABBBBBCBB@??::555<@::7:<<7:9///:5:+/-889*-////
@ATNG8:02206:06932
GATGGTAGCTCGCTGATGATATCTCCAGAAGATCAGGAACTCTAGAAGAATTCAGATTTTTAACACGAGAGTAAACGTAAAAAGAAGGTTTTACAAGACTCACGTTAACAATATTGCAGCAGTACGCACACAATCGAAGCGCAGTAAGGATGGCTAGTGTAACTAGCAAGAATACCACGAAAGCAAGAAAAAAGAAGTACGCTATTAACTATTAACGTACCTGTCTCTTCCGAAACGAATGAGTACACACTCTCATATGACACTACCATCGAGGTTGTAAAGTCT
+
CBBB@C@<<>???<<?BB@?ACCCB@CCD@BBBBAA>A=@@@00/?;?>:=::;0//;==,=6<==>=9;97<<5;;45555$5>?@?BBB2CCC@C;;;CCB;;7:=AA@CCC?BBBBCAABCBCCC@@@A?CB@@=@A@@BAAA?C@B<<:;ECCCCBC?CCCBBB@BB?AAC589@@@8<<<89999::%:=::==>@?=>=1816<=?8=:=@CBB@BBDCFCE>@=@CC=BCD=@@BCBBCAABCDCCBBAA=AAAAA???>BB@?==6;68=?A=B??>
@ATNG8:02209:06917
GATGGTAGCAGACGTGACAGAGCGCCAGAAGATCAGGAACTCTAGAAGAATTCAGATTTTTAACACGAGAGTAAACGTAAAAAGAAGGTTTTACAAGACTCACGTTAACAATATTGCAGCAGTACGCACACAATCGAAGCGCAGTAAGGATGGCTAGTGTAACTAGCAAGAATACCACGAAAGCAAGAAAAAGAAGTACGCTATTAACTATTAACGTACCTGTCTCTTCCGAAACGAATGAGTACCTCTCAGACGCTCGTCCTACCATCGAGGTTGTAAAGTCT
+
/8//)/::?BBB=><<<=>666>>C7<<B@BAAA@@=:9BB>===?5458A=A@CB====+414BAAAA@@777)7<99555$5<7<.56605<>:>>>?BB?>?;?9=<8<>;7<;==@F==///999:=?;?>>>9>==B???B@C@GA@=?CBBBDBB>BBA><;:>>9=@=7B=BB?9=33,3899;+;;6522268;:@58056660515;?A?:==<>CAB?CACDC:?8808>;>?@B@AAABBA>?=@998<;;C851599::?9>4556=7;<>>
@ATNG8:02210:06934
GATGGTAGACACGTGTGCTCTCTCGTACTCATTCGTTTCGGAAGAGACAGGTACGTTAATAGTTAATAGCGTACTTCTTTTTCTTGCTTTCGTGGTATTCTTGCTAGTTACACTAGCCATCCTTACTGCGCTTCGATTGTGTGCGTACTGCTGCAATATTGTTAACGTGAGTCTTGTAAAACCTTCTTTTTACGTTTACTCTCGTGTTAAAAATCTTGAATTCTTCTAGAGTTCCTGATCTTCTGGAGATACACATGATACTCTACCATCGAGGTTGTAAAGTCT
+
//::6:<@BCC@@;9:66<=<;??CBBBBCCC@CCDG?CC@DABBBBB@@>@ACAB=A=@@@A=A?ABABBBBBB=BCKFD2AA>ABBB@BCBA9>:0*00*////88067;8<9==;==>=A=AB=:;:=>;????6;;>==>====;;;>;;:1856:?A<A<@<::79;=;8;8;;;+:*/)/6666)68///*6<<;<=@>>><AAAA/?;;6;=;@:>==AAA@@==:=5;;:;;;=;77976///668=>>ADDABBF;<8;==@::6:///==6666:
@ATNG8:02230:06944
ATGGTAGCGCGACGAGCGTAGACCCAGAAGATCAGGAACTCTAGAAGAATTCAGATTTTTAACATCGAGAGTAAACGTAAAAAGAAGGTTTTACAAGACTCACGTTAACAATATTGCAGCAGTACGCACACAATCGAAGCGCAGTAAGGATGGCTAGTGTAACTAGCAAGAATACCACGAAAAGCAAGAAAAAAGAAGTACGCTATTAACTATTAACGTACCTGTCTCTTCCGAAACGAATGAGTACCTCTCAGACGCTCGTCCTACCATCGAGGTTGTAAATTCT
+
56;8=>A??BB=CDCABBJCCCCC=@AA?A@?BAA8@?C@A9:5@8@B>A>:>544BBB+B7BB;;BA@?>?@>8>?/////$//(/3889.88:6344::;922+2177/555:8<8?CCCCCDGCCBCBB?BBCC@BAAABABB?A?A;;8;CCBDCCC?BBCBBB?CC@CCB3900000+000*000000%/>7A858BAA@@<?<?=??5;5;>B@@=@BBAABB@B@CCC;BAD?BBDADDF@BBACCCCCA@=AAAB:>>?<?@<<::5:8=:::6;=@@
@ATNG8:02232:06907
ATGGTAGTGTCGATATGAGAGTGTGTACTCATTCGTTTCGGAAGAGACAGGTACGTTAATAGTTAATAGCGTACTTCTTTTTCTTGTCTTTCTGTGGTATTCTTGCTAGTTACACTAGCCATCCTTACTGCGCTTCGATTGTGTGCGTACTGCTGCAATATTGTTAACGTGAGTCTTGTAAAACCTTCTTTTTACGTTTACTCTCGTGTTAAAAATCTGAATTCTTCTAGAGTTCCTGATCTTCTGGACAGAGTGTGCAGATACTACCATCGAGGTTGTAAAGTCT
+
444.44556----22-//<<<====55444434445>2::04.4:4455;8=6666:A7<///)/)/;779<;9945////$/;4///77.///5;9>::6:=7;>?<?@??@A999>?9=>>:@=BAC;;9BB?BCCD>BBBBB;;;AC;;;CCBA>B;;5:B4:2:>>@@ABAB@A@@>?0>9@;@ACBB2AB@@@;@AA;;:CB@A=ABAA,00000*0)//)/95555505:======266=7;:;;;666?CCCBCCCCBB@>@@@@A@=@;@???9>??B
@ATNG8:02236:06916
GATGGTAGAGAGACTGTAGCGCACCCAGAAGATCAGGAATCTAGAAGAATTCAGATTTTTAACACGAGAGTAAACGTAAAAAGAAGGTTTTACAAGACTCACGTTAACAATATTGCAGCAGTACGCACACAATCGAAGCGCAGTAAGGATGGCTAGTGTAACTAGCAAGAATACCACGAAAGCAAGAAAAAGAGTACGCTATTAACTATTAACGTACCTGTCTCTTCCGAAACGATGAGTAACTATGTAGAGCTCTATACTACCATCGAGGTTGTAAAGTCT
+
?A9;6:<@CJCCDDBBCBCDBB@@B:@BC@BCBBCC@C@BBBBBD@@@>@<B@<97777$3-3;;:::::8;=3<373333$33,3,333&339178:7555882626:6=88,6:99:??A@@@C;;;;<2<;<=7;=C<><57355=;@8>888@A9959:9;88077.3:>27;=<D3=:61/////'/.....97252+549>?A=D;@67526;;A@A>>7;37==0=777;66..(.3353538///9/..999::=699987727.//9948.//
@ATNG8:02237:06946
GATGGTAGAGTACAGTGTAGTAGACCAGAAGATCAGGAACTCTAGAAGAATTCAGATTTTTAACACGAGAGTAAACGTAAAAAGAAGGTTTTACAAGACTCACGTTAACAATATTGCAGCAGTACGCACACAATCGAAGCGCAGTAAGGATGGCTAGTGTAACTAGCAAGAATACCACGAAAGCAAGAAAAAAGAAGTACGCTATTAAACTATTAAACGTACCTGTCTCTTCCGAAAACGAATGAGTACACACTCTCATATGACACTACCATCGAGGTTGTAAAGTCTT
+
//77299<CB@;;;;;>>?CCCCAA>@DD?C@@@AA<@8;;BB:9:58;7?<:=;73333$34;;==;;@=?BB;33449==,=?;@2555&59A8;666<<<<>:>:==9<@<9<=BB<A=A@<>;;?ABB?BBAA5::99A?=>9;8;00)/7:779;?<@>CB>>:<86;A;.33333(3771333373$375566688766/55-7699+25)2:::::>>;;:=B<?<8999-9>>9@BB>?=A?=999873226243;333874333:9938,3333(/8//(
@ATNG8:02238:06919
ATGGTAGTCTCAGATAGTCTATAGTACTCATTCGTTTCGGAAGAGACAGGTACGTTAATAGTTAATAGCGTACTTCTTTTTCTTGCTTTCGTGGTATTCTTGCTAGTTACACTAGCCATCCTTACTGCGCTTCGATTGTGTGCGTACTGCTGCAATATTGTTAACGTGAGTCTTGTAAAACCTTCTTTTTACGTTTACTCTCGTGTTAAAAATCTGAATTCTTCTAGAGTTCCTGATCTTCTGGACAGAGTGTGCAGATACTACCATCGAGGTTGTAAAGTCT
+
>>>;><A@BBAACCAABCIGEGDCCBBBBBB>BBBG>CC@C@BABCDDCACCBBB@B>BB:;7:49===>>?=B?@@EGE5CB?BBED;?@;;6;@A=@C8;;;BAB?BBBBCCBB?BBB@B?BBBA@@;;7;CBB?CBBCCCCBBBBB<;;BC?<<;>@B=A;@:;:BCCCGABAA@A7A;@=ACCCB*;;;;;0:;A@AACABB=@@@@,>??@B>A?BC@BBCCCBB?B@DCCB@@=@@C@CGCCCCCCDBBBAA@BBBBB?ABCBAA>A>A@BB=ABBB
@ATNG8:02199:06951
GATGGTAGGCGACATACATACGCGCCAGAAGATCAGGAACTCTAGAAGAATTCAGATTTTTAACACGAGAGTAAACGTAAAAAGAAGGTTTTACAAGACTCACGTTAACAATATTGCAGCAGTACGCACACAATCGAAGCGCAGTAAGGATGGCTAGTGTAACTAGCAAGAATACCACGAAAAGCAAGAAAAAGAAGTACGCTATTAACTATTAACGTACCTGTCTCTTCCGAAACGAATGAGTACAGAGAGTACGATATGTCTACCATCGAGGTTGTAAAGTCT
+
9999.45<5:>?ABBBCCBBB@@@B?BCC@GGECCCADABBBA@@B?@@>?>AADCCDDD2F?CCBBCCCCBBA:@>;;;;;*;B=A;AAC7ABB?BBBCDDCCE?B?@@=@CC?BBBAAACBBCFCCCCCC@CCCC?BBCBBBBB?B>BA@<@BBBCCCD@BB;;;A?BB?BBA<@@:999+9::3:===>.<A=A<>>BBABC?B?>@BA7;7;?CCCABBBAABD@B@BCE@EBC?BCBBBDBBBABBBDBBBBBCBBBBBBB@BBB@@@<@;>>BB9@==>
@ATNG8:02201:06981
GATGGTAGGCGAGAGTGAGACGCAGTACTCATTCGTTTCGGAAGTGACAGGTACGTTAATAGTTAATAGCGTACTTCTTTTTCTTGCTTTTCGTGGTATTCTTGCTAGTTACACTAGCCATCCTTACTGCGCTTCGATTGTGTGCGTACTGCTGCAATATTGTTTAACGTGAGTCTTGTAAACCTTCTTTTTACGTTTACTCTCGTGTTTAAAAATCTGAATTCTTCTAGAGTTCCTGATCTTCTGGTGTCTGATCTGTATCACTACCATCGAGGTTGTAAAGTCT
+
@@BB?BCD?BB;;9@;;=CBCCA@969@@A@A<B@@A9A@7;799>:95505:>@@+0)0666396:;<A994::8<BBBB1AA9;3333&393918BE@CE?C?;;@@0//88:75805<>7=:==:8/...2755769999:92559;<<65594955-578.9;:78>>552<27222'238.57777(5788;4888/-----..).;;;).2=66264..).8777882949>>;=>:9660----99====@@@A=;;;??:?A:::=8=8===>3;;;;
@ATNG8:02209:06973
GATGGTAGGGACACGTCGCACACGACTCATTCGTTTCGGAATGAGACAGGTACGTTAATAGTTAATAGCGTACTTCTTTTTCTTGCTTTTCGTGGTATTCTTGCTAGTTACACTAGCCATCCTTACTGCGCTTCGATTGTGTGCGTACTGCTGCAATATTGTTTAACGTGAGTCTTGTAAAACCTTCTTTTTACGTTTACTCTCGTGTTTAAAAAATCTGAATTCTTCTAGAGTTCCTGATCTTCTGGTGAGATATGCATGATGCTACCATCGAGGTTGTAAAGTCT
+
44995;<A?3>==00/:<<>>>?>CCCC@@<@000,0>8>*////779=9<<===8=2696=8<9>@<;<<<<<9=DCCC3BB@BBBBB8ADAA<??B>AB?BAAB::59=>>?@>><8B@;A;<>>6659?;>@>><>@?BBAA???@>>;;;?6::>:888-8:>?@@@>>>D;??ABB5B5858;KGE/A@998066<///88/55(67888%89:;A:@;:;7:?ABA??;?<@@A>?>;??B=;;:>>AA@@@@@@@?==>AA<=:;;==9=;>>BD9>>A>
@ATNG8:02216:06991
GATGGTAGCTATACGTATATCTATGTACTCATTCGTTTCGGAAGAGACAGGTACGTTAATAGTTAATAGCGTACTTCTTTTTCTTGCTTTCGTGGTATTCTTGCTAGTTACACTAGCCATCCTTACTGCGCTTCGATTGTGTGCGTACTGCTGCAATATTGTTAACGTGAGTCTTGTAAAACCTTCTTTTTACGTTTACTCTCGTGTTAAAAATCTGAATTCTTCTAGAGTTCCTGATCTTCTGGATAGCGACGCGATATACTACCATCGAGGTTGTAAAGTCT
+
:;EEADCCCCCCCCCCCCBBBCDCCCCBBCBB?BCCC>BB@B@BBBCBAA?ABCFC?B?BCCC?C<A@ACCCABB@BBBBB1BB?CBBC<BC??<?BB?CC>>=>BBB?BABAAABB??>?<><>@A@>====A@@==>==AAA??>?>>>A<<<789:=>>;><AA?>>BBAA;AAAAA5A5:4::9:9+:C==>7>>>===B<==:=@?@/A;;;D>D>>>;>AAA>>><A<AAAA>=:>>><@@@@B?@>:::??AAAAAAA<???@AA=?;??BB:A><<
@ATNG8:02225:06955
GATGGTAGTGCGTGAGAGAGAGACCAGAATATCAGGAACTCTAGAAGAATTCAGATTTTTTAACACGAGAGTAAACGTAAAAAAGAAGGTTTTTACAAGACTCAGTTAACAATATTGTAGCAGTACGCACACAATCGAAGCGCAGTAAGGATGGCTAGTGTAACTAGCAAGAATACCACGAAAAGCAAGAAAAAGAGTACGCTATTAACTATTAACGTACCTGTCTCTTCCGAAACGATGAGTACTACTCTCAGAGACACACTACCATCGACCTCTAGAAGTCT
+
:;@=8<<ABAA@ADCCCCCECCCE:;;D@@@@DBA?B9<ABABBB?CC?C?A@?979999#369;<AAAAAA@A9739>@??@&;954.5555$555.5>=<=@5949>AA>BBB?BBBCC@@@A;;:B:::B=C9;<=@@BCCD@?=@?BCD@BABBDGCB?BBBDBB>AA=?>?=?=8333&33/3/////$///888<=BA@<@<@@@@=A9==>==:>A@@@@@<?;???6;;;:@ABBBBBBBBBBB?@@BAAA@AAAAC?BBBB??=?BAAA@;@A98
@ATNG8:02227:06975
GATGGTAGAGAGACTGTAGCGCACCCAGAAGATCAGGAACTCTAGAAGAATTCAGATTTTTAACACGAGAGTAAACGTAAAAAGAAGGTTTTACAAGACTCACGTTAACAATATTGCAGCAGTACGCACACAATCGAAGCGCAGTAAGGATGGCTAGTGTAACTAGCAAGAATACCACGAAAGCAAGAAAAAGAAGTACGCTATTAACTATTAACGTACCTGTCTCTTCCGAAACGAATGAGTACGTGTGCGACGTGTCTCCATCGAGGTTGTAAAGTCT
+
<:<A@CDDB@?;=?===@@@GBBBC8BBB?CCCCDD?C?BBBBAAA>AA?C??==98878'78;><BB@AA??>5==;;::9':>;>2999*9??<@CBBAA@;;4;>;;5;?A:@A@599CCBBBCCBB;;6;BAA=AAAABFCC@C?C<<8;BBB@@@?<?ABAAB?AB>AAA;=?799+9<=9:::9:(9@;A:988@>AB8;7;@@@<@=A;AAB@CAABCAA>A?ABD>::9>@AACBBBABAA998BBBB?>?>B<???==>=A<???B:A?;;
@ATNG8:02234:06987
GATGGTAGTGCGTGAGAGAGAGACCCAGAAGATCAGGAACTCTAGAAGAATTCAGATTTTTAACACGAGAGTAAACGTAAAAAGAAGGTTTTACAAGACTCACGTTAACAATATTGCAGCAGTACGCACACAATCGAAGCGCAGTAAGGATGGCTAGTGTAACTAGCAAGAATACCACGAAAGCAAGAAAAAGAAGTACGCTATTAACTATTAACGTACCTGTCTCTTCCGAAACGAATGAGTACATGTGACGTACGTGAGCTACCATCGAGGTTGTAAAGTCT
+
::<<9<<>=?AA555;;;<@@A;;9)55949BBBBB@D@@@@;;5;49=7:=???@<>=>+B<>?@BA@AA?>?89:;ACCC1CC?A6;;;7;CC@AAACBC@;;::@CD@CCCACC<:;CFDFCCCCBBBB?BBCC<???>@@BD@C@D;;;;CDDCBBB?CAAACC?CC?CDC?AA??>5<<=99:9:9(9@<A;;;ABAAA<A:=>CF<>;>=A;;7;AAABCB@B?CCD>DAB>ACBBBCBCCC@@@CBBBBABBBBCB>><>AA@AB?>:>>>>7>A>?
@ATNG8:02236:06974
GATGGTAGAGAGACTGTAGCGCACCCAGAAGATCAGGAACTCTAGAAGAATTCAGATTTTTAACACGAGAGTAAACGTAAAAAGAAGGTTTTACAAGACTCACGTTAACAATATTGCAGCAGTACGCACACAATCGAAGCGCAGTAAGGATGGCTAGTGTAACTAGCAAGAATACCACGAAAGCAAGAAAAAGAAGTACGCTATTAACTATTAACGTACCTGTCTCTTCCGAAACGAATGAGTACGATGAGATCTCGTGTGCTACCATCGAGGTTGTAAAGTCT
+
ABCD@ECCCCCDCCCBBBEDDCCBB=CDD?CCCCAA?A?BBBBBCC?BB?B?CAAAACCC2C?@@@CCCCBA@?8>>@ABBC3CB?C?BBB<BCC@CAABCCCBB?B@BB?BBB@BCBBBBBCCCCCCCCCC@BBBB?BCBBBBBB>C@CBB@ACBCBCCA????BCA?AA?BBC>@@??>5??>:?AAAB3BD@C;>:ACAAA:=:>ABB:=9=BBBB@AA@@@BB?C=AAC=ABB?BAAACCCCCAAACBBB==;=====>@@<@A@@??:<6=:9:1?AAB
@ATNG8:02237:06953
GATGGTAGTGTCAGTGCGCGTCGTCCAGAAGATCAGGAACTCTAGAAGAATTCAGATTTTTAACACGAGAGTAACGTAAAAAGAAGGTTTTACAAGACTCACGTTAACAATATTGCAGCAGTACGCACACAATCGAAGCGCAGTAAGGATGGCTAGTGTAACTAGCAAGAATACCACGAAAGCAAGAAAAAAGAAGTACGCTATTAACTATTAACGTACCTGTCTCTTCCGAAACGAATGAGTACGTGTGACGTACGTGAGCTACCATCGAGGTTGTAAAGTCT
+
;<@B?CBCCCCC@;;BDKFJC=A@@7<@>4??9;9@<B;??C??<>59718<?@???A??2@>ABBCBBBBCC>>9:9@@@1BB?B?CCC<CHI@CCCCCCCBB@B@BB?BBB?BCC?@@CCJCBBBCCCC?BBCC@BBC@@A885:?BAB@BCCCCCBC?AADCCB?BB@AAA799??<5>:93999999%9?;?878AAC?@<?<<<BB:?<?>BAB?AB@@@BB>?>@BC=CCCACDBBBCCBBBCBBCCCCCCCCABBBBB?BBBBBB?B?BBAB=BBBB
@ATNG8:02237:06992
GATGGTAGCTATACGTATATCTATGTACTCATTCGTTTCGGAAGAGACAGGTACGTTAATAGTTAATAGCGTACTTCTTTTTCTTGCTTTCGTGGTATTCTTGCTAGTTACACTAGCCATCCTTACTGCGCTTCGATTGTGTGCGTACTGCTGCAATATTGTTAACGTGAGTCTTGTAAAACCTTCTTTTTACGTTTACTCTCGTGTTAAAAATCTGAATTCTTCTAGAGTTCCTGATCTTCTGGAGATACACATGATACTCTACCATCGAGGTTGTAAAGTCT
+
//793:9A@A=BDCCCCDECCCEBBBBBBABBACCCG>BB@C@CCCCCCC?BBCCC?C@CBBB@D?BAAABD===7;;??>+==6<<==5=;5838<;::80------(-88;=BBB?@BB:=:<>==<==@<A>==9=@@???@???AA@=<<=5898:;;5;<@AACCBC??:>ADDG5?:=:88888(8>>AB9>>??>???>>8====.=>??@;?=AA=AAAAAAA<A<@@@@@A:??A;>>AAAAA?>>>A>>>A??@A<AA=>>A<@;?>==7>:::
@ATNG8:02202:07006
GATGGTAGTGATACAGATCAGACACCAGAAGATCAGGAACTCTAGAAGAATTCAGATTTTTAACACGAGAGTAAACTGTTAAAAAAGATGGTTTTACAAGGACTTCACGTTTAACAATATTGCAGCAGTACGCACACAATCGAAGCGCAGTAAGGATGGCTAGTGTAACTAGCAAGAATACCACGAAAGCAAGAAAAAAGAAGTACGCTATTAACTATTAACGTACCTGTCTCTTCCGAAACGAATGAGTACTGCGTCTCACTCTCGCCTACCATCGAGGTTGTAAAGTCT
+
ABBB@CBBBBBBCBBBABBDBBBCC@CBB?B;<;BC?C?B;;555;7<<7:8<9333333$317788<A?7937.7333,33333#333348::.888(/(/66035333;'.)..433305669><<<<B?@ABBBBADCBC@CBBBCABA?B>BAB?B@@@BAA@@CCCCAA>AC8:9B>B?998+378389999:%<:93733<=<99;;;8==<8<<==CAA=ABBA@@A<@<@BC=CAA>@ABBBBBCFFBCCCCCCBBBCEE?AAC@CBCB;;6;<@ACC>BCBC
@ATNG8:02209:07036
GATGGTAGCGCATATCAGCGCAGCCCAGCAAGATCAGGAACTCTAGAAGAATTCAGATTTTTTAACACGAGAGTAAACGTAAAAAGAAGGTTTTACAAGACTCACGTTAACAATATTGCAGCAGTACGCACACAATCGAAGCGCAGTAAGGATGGCTAGTGTAACTAGCAAGAATACCACGAAAGCAAGAAAAAGAAGTACGCTATTAACTATTAACGTACCTGTCTCTTCCGAAACGAATGAGTACTATGTAGAGCTCTATACTACCATCGAGGTTGTAAAGTCT
+
55--(//4449=556;<<<;;;;::195554555<>>7;7:=;4444388284334444444#549:<<>@@@CCH?DB;;;;;.;C?C?CCC<BCCAE;<;CCCBB@B?BB?CAA?ACCBC@@ACCCDCCCCC@CDCCACCCCAA@C=A>B;;:;DDDCCCC@BBBBBB@BB?BBB998CA?:<==8<<<<?.=A?B>?@CBCBB?B?BCCA7;6;>CCBACCCCBBB@BACCE>CCC@CBBBBBCBBBBBBBBBBCBBBBCBB>>:=====?:=088::/=:::
@ATNG8:02226:07001
GATGGTAGCGCACACATAGATACAGTACTCATTCGTTTCGGAAGAGACAGGTACGTTAATAGTTAATAGCGTACTTCTTTTTCTTGTCTTTCGTGGTATTCTTGCTAGTTACACTAGCCATCCTTACTGCGCTTCGATTGTGTGCGTACTGCTGCAATATTGTTAACGTGAGTCTTGTAAAACCTTCTTTTTACGTTTACTCTCGTGTTAAAAATCTGAATTCTTCTAGAGTTCCTGATCTTCTGGCTCTCGTAGACAGATACTACCATCGAGGTTGTAAAGTCT
+
@@BB@BCBBCDCCCCCCCBBCCB@ABBBBDCC?BBBE?DH?;7;;>=>><8<=;;;<?9>>>:5>59::<;?>?B=:;;;;);@=::<CE>C===:B=>9<A=>>>ABC@FCCEDDCC?CCC@C@CCCFCABA?CBBB>BCCBCBCCCDDBBBCBB?BBB@BC@C@CA@@DCCCC?A@@@@5@?B=@AAA@0???@@<@CCCFECBBB?CJJJ3CBBBD@C@CCACCDDCBB@C?BBBCBB@BCC?BBBBBCCCCCCBBBDCCBBB@BCCCAA=?=?=??9@A@A
@ATNG8:02230:07034
GATGGACGAGCGTCTGAGAGGTACTCATTCGTTTCGGAAGAGACAGGTACGTTAATAGTTAATAGCGTACTTCTTTTTCTTGCTTCGTGGTATTCTTGCTAGTTACACTAGCCATCCTTACTGCGCTTCGATTGTGTGCGTACTGCTGCAATATTGTTAACGTGAGTCTTGTAAAACCTTCTTTTTACGTTTACTCTCGTGTTAAAAAATCTGAATTCTTCTAGAGTTCCTGATCTTCTGGCGCGTATGTATGTCGCCTACCATCGAGGTTGTAAAGTCT
+
;BBD<@@;AA;;:@@=>>AB?CCCCCBB?BBAA<@@=@?BDEBCBB?AAABC?C?BBBB?C?BBBECBC;<8:A@AA0A@:@00+00==3=8828A499??BA?BBCAAAAC?BAC?B>AABBBBBB=AAA@;?@=:;;ABBB@===ACC<;;;7:D:><>?AAAA@@@58:?DC2C5=5;ADGD/?==>B9A6229?8=<<188622#255:<8=8::6;===BBB?B?B>>?AA:???:?A???ABBBBBCCCBB?ABB?99:BBB?B?BAAA<A???
@ATNG8:02236:07036
GATGGTAGCTCTGCTCTGACTCTCGTACTCATTCGTTTCGGAAGAGACAGGTACGTTAATAGTTAATAGCGTACTTCTTTTTCTTGCTTTCGTGGTATTCTTGCTAGTTACACTAGCCATCCTTACTGCGCTTCGATTGTGTGCGTACTGCTGCAATATTGTTAACGTGAGTCTTGTAAAACCTTCTTTTTACGTTTACTCTCGTGTTAAAAATCTGAATTCTTCTAGAGTTCCTGATCTTCTGGGCAGACTCTCACACGCCTACCATCGAGGTTGTAAAGTCT
+
@A@@<>@AA==BDCDCCBBCICCBBBHEFBBA?ABBC=BB?B@CDBBBDE?BBCBB@BAECBA>BACEDBBBBCEACBBBC2@@=?ABC=B@AA796?:?C?@@BBBC@DCCDCA@@?BBB?B@CBBBA@@@;@BBB@CDGDC:;;BBBCCBBBB?BCD?CC?C?BCBCAABCH;;;KKI9A=A>;<;;;*;BBBC>CCFDCCCCBB@CCCC5CBCBB?B@BC@CBBCCGD?B?CCBBBB?CCDD>CCCCFFBBBCBBBCD@CCC>BBBBBA?C?::9C=BBBB
@ATNG8:02237:07036
GATGGTAGTGATACAGATCAGACACCAGAAGATCAGGAACTCTAGAAGAATTCAGATTTTTAACACGAGAGTAAACGTAAAAAGAAGGTTTTACAAGACTCACGTTAACAATATTGCAGCAGTACGCACACAATCGAAGCGCAGTAAGGATGGCTAGTGTAACTAAGCAAGAATACCACGAAAGCAAGAAAAAGAAGTACGCTATTAACTATTAACGTACCTGTCTCTTCCGAACGAATGAGTACTGCGTCTCACTCTCGCCTACCATCGAGGTTGTAAAGTCT
+
;89969<00/77>?@BA;96<=B@@<@BA=>::;:@;@;@ABAA43-3828298>=ECCC3B?BBBBA@??773(7<>=>>=,=>9;:???2CCC@CCCCB@?00-/;>><??D;BCCABBCCDCBCCB@@@?BCCC000@00000:<85667;<<<=<960---(-880:=8>><14488=5;8;577777'7?9@@A>>>AA@;>;?A?>:>:>=BBB?BCBAAA@393::39??=ABBBBBB???AB@@@CCCCAAACACCA=@?>??A=A=@@AA299??
@ATNG8:02247:06412
GATGGTAGCGCACACATAGATACTGTACTCATTCGTTTTCGGAAGAGACAGGTACGTTAATAGTTAATAGCGTACTTCTTTTTCTTTGTCTTTCTGTGGTATTTCTTGCTAGTTACACTAGCCATCCTTACTGCGCTTCGATTGTGTGCGTACTGCTGCAATATTGTTAACGTGAGTCTTGTAAAAACCTTCTTTTTACGTTTACTCTCGTGTTAAAAATCTGAATTCTTCTAGAGTTCCTGATCTTCTGGGTGTATCAGCGAGTATCTACCATCGAGGTTGTAAAGTCT
+
--58399=>A?@CCCBAAGCB;9:66==<<;;:>>::>/>A=C9B;;@AAA.555558=:=>::,/)/77/5555<7;;@@<(444)444<;3<553:63333(33-333;;>:??>>=;;?:?@@:@;@BABAC@A=ABBC?BCCBA@ABCCDCCCBCD=BAA?AB?B@BCBBBAB@B>@;;;;;);=B;@@AAA2AACBB<BAAAA?:;5525555$5AA:;6:=AD?;<;;:9@2929@:@@@499??8>9::>@??@BBDCCCCBBB>BBAAAA?A=BAFD>CBCB
@ATNG8:02251:06423
GATGGTAGTGATACAGATCAGACACCAGAAGATCAGGAACTCTAGAAGAATTCAGATTTTTAACACGAGAGTATACGTAAAAAGAAGGTTTTACAAGACTCACGTTAACAATATTGCAGCAGTACGCACACAATCGAAGCGCAGTAAGGATGGCTAGTGTAACTAGCAAGAATACCACGAAAGCAAGAAAAAAGAAGTACGCTATTAACTATTAACGTACCTGTCTCTTCCGAAACGAATGAGTACGTGTGCGACGTGTCTCCTACCATCGAGGTTGTAAAGTCT
+
99@=:>=BBBBFCCCGCCBCCCDAB>@BD<ABCBAA<A;<>?00/;6::6:;::7BB>?=+<7ABCBBBCBBBB@?@89999(793:/:::+8>>;A@==ABA;<6;5;F=;<;=@B>>BBCCDCCCCCCCCACDBB?BBBBBBBB=@?@:98:BBBCCCC?CCCCBB@AA>ABB;<?988*9>>9999999%9?<?97:BA@@A000/:<;,/-/BCCC?AA@A@JE@A@<><5<00+0>?@ABBBAAA??>BBBBBBBBC?BBB?BBBBA>:>;>===6>:::
@ATNG8:02259:06431
GATGGTAGCTCACGTACGTCACACGTACTCATTCGTTTCGGAAGAGACAGGTACGTTAATAGTTAATAGACGTACTTCTTTTTTCTTGCTTTCGTGGTATTCTTGCTAGTTACACTAGCCATCCTTACTGCGCTTCGATTGTGTGCGTACTGCTGCAATATTTGTTAACGTGAGTCTTGTAAAACCTTCTTTTTACGTTTAACTCTTCGTGTTAAAAATCTTGAATTTCTTACTAGAGTCCTTGATCTTTCTGGACGACGCGCACTGACACTACCATCGAGGTTGTAAAGTCT
+
///:5:;;@ADB@@;>B?BBBCBBCCB@@B;;6<BBD=CC>B8:95<=>>;?=:::7<5>>@A7<48?0//;;;////;===?&;A<>787.3;;=585<9AD@>??A?>9?BA@@BBA>AAA=A=@?>;;;8818>=A<<;8A>>@=:::=>>;;:085:<4<>;>=@@@AA???A7;;AHD/=7;7;;DDK/@@???8>9>?9918?@==:=AA>/=8818?8==4;;5;:AA=;///06/5::555.///59;888<955=///===???A=AA??>>:>:>>>=6>?;:
@ATNG8:02286:06449
GATGGTAGTCTCAGATAGTCTATAGTACTCATTCGTTTCGGAAGAGACAGGTACGTTAATAGTTAATAGCGTACTTCTTTTTCTTGCTTTCGTGGTATTCTTGCTAGTTACACTAGCCATCCTTACTGCGCTTCGATTGTGTGCGTACTGCTGCAATATTGTTAACGTTGAGTCTTGTAAAAACCTTCTTTTTTACGTTTACTCTCGTGTTAAAAAATCTGAATTCTTCTAGAGTTCCTGATCTTCTGGGTCTCTCTCTCACGCACTACCATCGAGGTTGTAAAGTCT
+
@;;58=566@ABBEDDCCB;;6<>CCAA@AAA<ABAB=BB;@;>;?<<@<9=A<9:.:8=9993;055<=:9::9)//777'7739;<<1:855.5;:4//*///:/5.6;<5556626>>:?9=699=55569945.6<<<=<=97//////776///755.4.4440556>><5/-----$-(-(-77777#//555)55<5555<<:)/////#/////7<8=>:>?==<==7<7:::@>><>CF@>?A@?:90<>000@?>>@D@<?95944.438:;;3<<<;
@ATNG8:02253:06465
GATGGTAGTGATACAGATCAGACACCAGAAGATCGGAACTCTAGAAGAATTCAGATTTTTAACACGAGAGTAAACGTAAAAAGAAGGTTTTACAAGACTCACGTTAACAATATTGCAGCAGTACGCACACAATCGAAGCGCAGTAAGGATGGCTAGTGTAACTAGCAAGAATACCACGAAAAGCAAGAAAAAAGAAGTACGCTATTAACTATTAACGTACCTGTCTCTTCCGAAACGAATGAGTACGATGAGAGAGCTCTCTCTAATCGAGGTTGTAAAGTCT
+
BCA@>ABDBB@@ACCDBBBCFDD::;;CC?CC@AA@C@CBBBBCC?CA?CACBBBBBBB3B?BCCCCCBBADD>AABCDCD5DC?C6;;;.;BB?B<;;BBDCB?B@GE@CCC=@@DCBCCCCDCCCCDBB>ABAA?CBBACCAA>B@DCC@CCBBBCCC?CCCCBB>@@<A@A<??::99+9::9:99999%9?;@???CAAAA<>7;:>>5;6;=BBD@DCAAACB?B???>6=9:39AABCCBBBCBBBCCCCCBA=>??@?<?>>>>9=088::/:>==
@ATNG8:02255:06455
ATGGTAGTGTCATATGAGAGTGTGTACTCATTCGTTTCGGAAGAGACAGGTACGTTAATAGTTAATAGCGTACTTCTTTTTCTTGCTTTCGTGGTATTCTTGCTAGTTACACTAGCCATCCTTACTGCGCTTCGATTGTGTGCGTACTGCTGCAATATTGTTAACGTGAGTCTTGTAAAACCTTCTTTTTACGTTTACTCTCGTGTTAAAAATCTGAATTCTTCTAGAGTTCCTGATCTTCTGGTCTACTACACTGTACTCTACCATCGAGGTTGTAAAGTCT
+
55?9>>CCDB===@BBBCCDBCBDA@@BB@?<@ABB=BC@C?BBCCDBB?BC;=?:;7;<=C7A?AEBBDCCDH@BBCCC5DC>BCLI>@@AA7;:A>BD:9:BCBB?BD;;;DBB?BAB=@@BBDC;;;C@FCCC?@ADAABCCCDEFDBBBB@CCC@CB?B@CCCBBBBBB?B@@@@7A@C?BBDDD5DCBAA6;;AAABBBBB@BDCC2D<;<B@DAGIACDCBB@@=A@A@ACCCADBD@B;;<IIEHDBBBBCGGFDCB?BB@@@@<@7;;AC<B;;;
@ATNG8:02257:06479
GATGGTAGTGTCAGTGCGCGTCGTCCAGAAGATCAGGAACTCTAGAAGAATTCAGATTTTTAACACGAGAGTAAACGTAAAAAGAAGGTTTTACAAGACTCACGTTAACAATATTGCAGCAGTACGCACACAATCGAAGCGCAGTAAGGATGGCTAGTGTAACTAGCAAGAATACCACGAAAAGCAAGAAAAAAGAAGTACGCTATTAACTATTAACGTACCTGTCTCTTCCGAAACGAATGAGTACACACTCTCATATGACATCGAGGTTGTAAAGTCT
+
==>@<@BBBCDECCA@CBCABBFCD@BBCACD@@:;7;?BBBCBCC@DC@C?BBC?????1??CCBCCBBB???8=>@@ABB2AC@D5;;;.;AA?BCDBCCCBB?B?BC@BDD@DAA@ABCDDCCCCCBA@;??>><@@ACCBBB?B>B@@>ABBBCCAA>@@@???;==89993999999+9993999999%9A?C???B@@@@=A=B===9=8=;@@B?BBCBBDE@C@CBB=B::8:ADCCCCABBBADDAABAACAAACCCBB?B799@A;B?>?
@ATNG8:02259:06476
GATTAGTGTGTCTCTGAGAGTAGTACTCATTCGTTTCGGAAGAGACAGGTACGTTAATAGTTAATAGCGTAACTTCTTTTTTCTTGCTTTCGTGGTATTCTTGCTAGTTACACTAGCCATCCTTACTGCGCTTCGATTGTGTGCGTACTGCTGCAATATTGTTAACGTGAGTCTTGTAAAAACCTTCTTTTTACGTTTACTCTCGTGTTAAAAATCTGAATTTCTTTCTAGTGTTCCTGATCTTCTGGTCTACTACACTGTACTCTACCATCGAGGTTGTAAAGTCT
+
;;;<BA@ABCACB@@BAAACCDCCCCCBAA=AAAA<AC@D@CC@A@CC@CDBAABD@BCBB=B=BBBAA00,-=8==9=99%--(/99:3;;>>:>><7;:.59:9@B>BBBCCCBC?BBB>A>BCBA@B;;6;ABC@CCCCBBBBBBCBBBCCC@CCB@CCAC?A@BBBCBCC@C;;;;;*;>B@CCGGE5DCBBB=BAAABBBBAA;@>@@,@@@AC<@A;A@@;;;;CDDD@B@BCDBBB:;;B?BCFCCCCA@@BCCAAACCBC?BBBC<<:;?ACCC>CB@@
@ATNG8:02260:06463
GATGGTAGGCGTGTGAGAGTCTGCCCAGAAGATCAGGAACTCTAGAAGAATTCAGATTTTTAACACGAGAGTAAACGTAAAAAGAAGGTTTTACAAGACTCACGTTAACAATATTGCAGCAGTACGCACACAATCGAAGCGCAGTAAGGATGGCTAGTGTAACTAGCAAGAATACCACGAAAAGCAAGAAAAAGAAGTACGCTATTAACTATTAACGTACCTGTCTCTTCCGAAACGAATGAGTACGATGAGAGAGCTCTCTCTACCATCGAGGTTGTAAAGTCT
+
<<BC@AAB?BB?@@BBCCCAAA;;;)5999AA@A;;5;=AABBBBC?CC?B=?@A;;;;;);:B@@A??@BBBB;A?99999(:>9=9=<<2<;A<<>8@?B>>??A?<<4:9>5;;???@@?AA<;;;;BB=>>=A9:::<>><<9=:>?C?BAABBCBB?BBAAA@>AB?ABA=@@<<<<2=>>;<<<<<*8817:9::;;9818:>>;;5;:====?:>>?===><?<>;>6/00*000>:??@A@@AA<<<<<655AA????7<;@@??<?7;:AA78:>=
@ATNG8:02279:06494
GATGGTAGTGCGTGAGAGAGAGACCCAGAAGATCAGGAACTCTAGAAGAATTCAGATTTTTAACACGAGAGTAAACGTAAAAAGAAGGTTTTACAAGACTCACGTTAACAATATTGCAGCAGTACGCACACAATCGAAGCGCAGTAAGGATGGCTAGTGTAACTAGCAAGAATACCACGAAAGCAAGAAAAAAGAAGTACGCTATTAACTATTAACGCACCTGTCTCTTCCGAAACGAATGAGTACACACTCTCATATGACACTACCATCGAGGTTGTAAAGTCT
+
::99.4<=@CBB?@@BBBCCCC;;;)5;<7=CBA;9498956AA?C?@?>B@DCA??CCC3C>AACBCCCB99929=?@AAA1@C?D=AAA9ADCAEABBCCDDF>A=;;8;CD?BCBCBBBBDCCCCCBBB?CCDF?B@AABBBB>B?B@@>@CCCCCCC@CCCBBB?9929@@;??:::,89829999:9%:@<A???BBA@@=@7;;BA<@;@AABB=AAA@???<@;@AA9?<=9=>>>BB@@@A???B@===@CCAADCCC?BABBFE>A<@9992:BAB
@ATNG8:02290:06477
GATGTAGAGAGACTGTAGCGCACCCAGAAGATCAGGAACTCTAGAAGAATTCAGATTTATAACACGAGAGTAAACGTAAAAAGAAGGTTTTACAAGACTCACGTTAACAATATTGCAGCAGTACGCACACAATCGAAGCGCAGTAAAGGATGGCTAGTGTAAACTAGCAAGAATACCACGAAAAGCAAGAAAAAAAGAAGTACGCTATTAAACTATTAACGTACCTGTCTCTTCCGAAACGAATGAGTACGAGAGTCAGAGCAGAGCTACCATCGAGGTTGTAAAGTCT
+
5988@@BB@<@BB;:;BBBBBB@A8;;57<@ABBB@E:<;B;;:C@CC?B@BBBBCC>BBB?BBB@@@=0//;5778;;;;+;;8;8<<=1=AA?>??=;<;;;2;8>?;?@B?@ABBBBCGAAACCCCCC?BA@@<@;;;@?:;;,:<?:;259554<499)44:9<<60/)///17:=BCA5?77,77<;<;;#;A:@@CAA@@@>*00*0000)/(.6<;:7<6555==:<//.:4:..*...:>@@A@?>>?AABBCBBBBABBCC<?@??@=9=900//)0@??
@ATNG8:02242:06549
GATGGTAGCTATACGTATATCTATGTACTCATTCGTTTCGGAAGAGACAGGTACGTTATAGTTAATAGCGTACTTCTTTTTCTTGCTTTTCGTGGTATTCTTGCTAGTTACACTAGCCATCCTTACTGCGCTTCGATTGTGTGCGTACTGCTGCAATATTGTTAACGTGAGTCTTGTAAAACCTTCTTTTTACGCTTACTCTCGTGTTAAAAATCTGAATTCTTCTAGAGTTCCTGATCTTCTGGACAGAGTGTGCAGATACTACCATCGAGGTTGTAAAGTCT
+
@@BC@CCCCCCCCBBBCCCCCCFD><;;=BBC?BBCB>BD?B@BBBCECB?BDEBB?BBBCD@C?BBBCBBBBC@BBBBB3>@8?:999&3::<9?>A?AC@BAABBB=A?@@EBBA?BB?;?:?@@888??;?>>><>@@B@@?????AA>>;;6:;;:>@:>:=B>>>A@@@<A<<<;/;494;@DDD/?@A??<?@@@AAAABB<?>>>/>@@AA=A=>>:=@@AAAA<A<AD;:;A<::;<???@>>>@@AAA@>>>CA@@<@=>>A@<@<:::D7A=<<
@ATNG8:02251:06510
GATGGTAGCGCACCATAGATACAGTACTCATTCGTTTCGGAAGAGACAGGTACGTTAATAGTTAATAGCGTACTTCTTTTTCTTGCTTTCGTGGTATTCTTGCTAGTTACACTAGCCATCCTTACTGCGCTTCGATTGTGTGCGTACTGCTGCAATATTGTTAACGTGAGTCTTGTAAAACCTTCTTTTTACGTTTACTCTCGTGTTAAAAATCTGAATTCTTCTAGAGTTCCTGATCTTCTGGGATGTTGTGCGCAGTGCCTACCATCGAGGTTGTAAAGTCT
+
44;;645499:45.559556666><:>@;9:498>83><;@9=BCBBCC?BA@B@49196:@?C?CBBAABA@C>@@CCC1CC?A@AD8:996.5;@:;;9===>;<<<BCCCCDE999B?A=BBA@0000+0000:A@@995>==<<<==::::@@@<@?<@4::>>;99>B;?@DDG9??B=@@@<<+<<AAA8?>=999;>9=.5555$5999929755.5:::9::7<7<<<5667;:<@)5555.5555:9455<<8===9==4444.4.4433(3399
@ATNG8:02254:06540
GATGGTAGTGCGTGAGAGAGAGACCCAGAAGATCAGGAACTCTAGAAGAATTCAGATTTTTAACATCGAGAGTAAACGTAAAAAGAAGGTTTATCAAGAACTCACGTTAACAATATTGCTAGCAGTACGCACACAATCGAAGCGCAGTAAGGATGGCTAGTGTAACTAGCAAGAATACCACGAAAGCAAGAAAAAAGAAGTACGCTATTAACTATTAACGTACCTGTCTCTTCCGAAACGAATGAGTACTACTCTCAGAGACACACTACCATCGAGTTGTAAAGTCT
+
4444.49::AAA996CCCCDBB9;;)59949@>>@>=A=?@A@@@C?BB>C???;;7:::'95:0//66688=<=58866666'//(/(//(///;177,338888:382.-(---,2---4<<<=====@AA<;5;A@@<?CB???@@<A?BAA>BBCBCBBB?CCBBBD@AA>ABC?BB???8;<=999::99%9<9=888AADDE6855<==6;7;ADA@?ABBBBBB@C@CCD>CAA>BDBCBBBBBBBB999D>?>BBA?AA9947::::::18899);;8<
@ATNG8:02259:06517
GATGGTAGCGCATATCAGCGCAGCCCAGAAGATCAGGAACTCTAGAAGAATTCAGATTTTTAACACGAGAGTAAACGTAAAAAGAAGGTTTTACAAGACTCACGTTAACAATATTGCAGCAGTACGCACACAATCGAAGCGCAGTAAGGATGGCTAGTGTAACTAGCAAGAATACCACGAAAGCAAGAAAAAGAAGTACGCTATTAACTATTAACGTACCTGTCTCTTCCGAAACGAATGAGTACGATGAGAGAGCTCTCTCTACCATCGAGGTTGTAAAGTCT
+
::/0-;<59@CCBBBCCCDCCBBBB>BCC@BBBC@A?A@BBFDDBA?AD@C?AABCCCBB5B@CBBCCCCCCCC>BBBBCCC5CB>B6::;6;CCBHAAACCCCD@D?CC?BBC?CCBABCCCCCCBBBCCC@CBCB@BBCCCB@@<@=ABB?CEEEDBBB@CBCCCC@CB@BBB>??BBA:B>=8=????2AA?B:99BBCBB?B@AA@@4948?CBC@BBBBBBC?B?;;;6<AA>BABCCCCCCBBBBABBBBBBBBBAA@B?BBB>AA=B=>===5====
@ATNG8:02260:06549
GATGGTAGATACTCGCTGATACACCCAGAAGATCAGGAACTCTAGAAGAATTCAGATTTTTAACACGAGAGTAAACGTAAAAAGAAGGTTTTACAAGACTCACGTTAACAATATTGCAGCAGTACGCACACAATCGAAGCGCAGTAAGGATGGCTAGTGTAACTAGCAAGAACACCACGAAAGCAAGAAAAAGAAGTACGCTATTAACTATTAACGTACCTGTCTCTTCCGAAACGAATGAGTACACATCGTCGTGTCGTGCTACCATCGAGGTTGTAAAGTCT
+
>@AA?BCCCCBCCBBBCCGCCBCCC=CDC@CCCCCB?B?@@@ABAC?BB?C?BB97:FCC3C@???BBBBB@AA;??ABBBB2@C?B?CCC<FCKICDBBCCDCC@C@BB?BBB@BBCCCCCCCCCCCCBBB@BBBB@BBCBCCAA>A?B@@>ACCDCCCB?BABBAC?CC?ABB?BBBBA<A??<?CCCC2BB?B>>>AB@>>;<<>>@@<@=@?BBB@BCCCCAA>A@BCC>C??=?DCCCBBBCBBBDCCA???CEBBABBB?A???AA>@>A???:?C??
@ATNG8:02261:06530
GATGGTAGCTCACGTACGTCACACGTACTCATTCGTTTCGGAAGAGACAGGTACGTTAATAGTTAATAGCGTACTTCTTTTTCTTGCTTTCGTGGTATTCTTGCAGTTACACTAGCCATCCTTACTGCGCTTCGATTGTGTGCGTACTGCTGCAATATTGTTAACGTGAGTCTTGTAAAACCTTCTTTTTACGTTTACTCTCGTGTTTAAAAATCTTGAATTCTTCTAGAGTTCCTTGATCTTCTGGACGACGCGCACTGACACTACCATCGAGGTTGTAAAGTCT
+
//77399=A@B;;;>C666>A@@@@CBBB@;;4;AC@8AC5;49B@@B@@=@B@@@:;;;CDD@B?BCBBAAAAA?ABBCE2A@9>987)3;::2937-7<9=A>9>48<;<A?@C@899?>5;;;99=8808=<<39767:9:===@AC;;;=9888;?=5;5;===>===?:>>>==/<0837:DDD.=====6=A@@@@>>88839DAD/>;;86=7>9////======7=+/*/:<==:>>><B>=>=?>>>>>>===?;;;;=B@;;;@5;5;???6;;AA
@ATNG8:02268:06522
GATTGATGATATCTCCAGAAGATCAGGAACTCTAGAAGAATTCAGATTTTTAACACGAGAGTAAACTGTAAAAAGAAGGTTTTACAAGAACTCACGTTAACAATATTGCAGCAGTACGCACACAATCGAAGCGCAGTAAGGATGGCTAGTGTAACTAGCAAGAATACCACGAAAAGCAAGAAAAAGAAGTACGACTATTAACTATTAACGTAACCTGTCTCTTCCGAAACGAATGAGTAACACATCGTCGTGTCGTGCTACCATCGAGGTTGTAAAGTCT
+
DBB@CBBBBBBBCCC@B@@?@@@C@@=A=ACCCCDC@CB:;15:>95555$5.555999><0//)////////$/<7<.555&559459.5955/77)/)/72//4.4488@@?>>>?@A?>>C?A@;;5;@@;;9;9:=095B???BA898B@BCCCCC@BD?AB?4990000)000+/?;;;);;:>5///////8)405<<=8=6;00/(/38//-86:)/)/9919;:5::::44.4448999555<<545::::=<7;=<?;??A;;?CC=?@BB
@ATNG8:02281:06509
GATGGTAGGTGCACATGAGTGTATCCAGAAGATCAGAAACTCTAGAAGAATTCAGATTTTTAACACGAGAGTAAACGTAAAAAGAAGGTTTTACAAGACTCACGTTAACAATATTGCAGCAGTACGCACACAATCGAAGCGCAGTAAGGATGGCTAGTGTAACTAGCAAGAATACCACGAAAGCAAGAAAAAGAAGTACGCTATTAACTATTAACGTACCTGTCTCTTCCAAACGAATGAGTACCTCTCAGACGCTCGTCCTACCATCGAGGTTGTAAAGTCT
+
889:?@AB=@@CCBBBBB;<;;;;;5;@A<@A?B@?@@9@?@@B@A=@C=@=@A;;9CBB1C@BBBBBCEBBBB>BBBBBBA,AA=@=@AA3A@A=@CCAA@DDEAF>??<?@@<??BBBBBBDCCCFCBBBACBBB?CCCC???B;@;@::6;CABCBCD@CBBBBB@BA<@>>788DCC=>9999BDED2BB@BBAAABBC?<?<?>>>1818>BAA=BCCCBBB?B=@@8?@?<@AACCCC?BCBB>??DBBBB@???BAB????>==8=9=??A:>>==
@ATNG8:02285:06531
GATGGTAGCATCATGCATATCTCACCAGAAGATCAGGAACTCTAGAAGAATTCAGATTTTTAACATCGAGAGTAAACGTAAAAAGAAGGTTTTACAAGACTCACGTTAACAATATTGCAGCAGTACGCACTCAATCGAAGCGCAGTAAGGATGGCTAGTGTAACTAGCAAGAATACCACGAAAGCAAGAAAAAGAAGTACGCTATTAACTATTAACGTACCTGTCTCTTCCGAAACGAATGAGTACGATGAGAGAGCTCTCTCTACCATCGAGGTTGTAAAGTCT
+
;<BE@CBBBBBCCBCBBCCBBBCBC@CCC?CCCAAA@C?CCC??AC@BB@C@AA>@@A@@0@=@0//://7:;;;987/////$//(/(///&/694:;=<;99..(./5527550567:?>CCCBBBDCCCC?BCDD?CAAABBEC>B@BA@>ACBCAACA?AAAACB?@B?BBB;??999+9==;?@AAB2BF@B;:;AADDD:=;>A@@7;7;CCDD?CCBCACC=?=?><6?::8:CCEDCCBBBCCCAABCBBBB>=>>>@;>@@@@A<?;?=<<5<=:9
@ATNG8:02290:06506
GATGGTAGCTATACGTATATCTATGTACTCATTCGGTTTCGGAAGAGACAGGTACGTTAATAGTTAATAGCGTACTTCTTTTTCTTGCTTTCGTGGTATTCTTGCTAGTTACACTAGCCATCCTTACTGCGCTTCGATTGTGTGCGTACTGCTGCAATATTGTTAACGTGAGTCTTGTAAAACCTTCTTTTTACGTTTACTCTCGTGTTAAAAATCTGAATTCTTCTAGAGTTCCTGATCTTCTGGGTGTTCAGCGAGTATCTACCATCGAGGTTGTAAAGTCT
+
@@BC@CBBACCCCA@BDDDDCCCBBBCCCCCCACC@BC?CC@C@CBCCCBC?CCBBB?B?BCCC@C<AAACBBBCB?BAAAA3AB?BAAA8AC@?=>?C=@@<A@ABBB@BBBBCCCC?CAA<A<AAA>;<8949?@A<??A@@@?==>@BB>?>?==>><AD;@9>AAAAA@@>;AAAAA6B<>:==:;:*:<77709<<<@@B=?=39:9:.;BBBD=A=?@;@AAA;;;<@<@@AA>>:@@>@7<<<=DAA>=@A??A@AAA7;;?ADC9=9=>AA7A888
@ATNG8:02248:06561
GATGGTAGTAGTACACTAGTCATACCAGAAGATCAGGAACTCTAGAAGAATTCAGATTTTTAACACGAGAGTAAACGTAAAAAGAAGGTTTTACAAGACTCACGTTAACAATATTGCAGCAGTACGCACACAATCGAAGCGCAGTAAGGATGGCTAGTGTAACTAGCAAGAATACCACGAAAGCAAGAAAAAAGAAGTACGCTATTAACTTTTAACGTACCTGTCTCTTCCGAAACGAATGAGTACTGTATCTATGTGTGCGCTACCATCGAGGTTGTAAAGTCT
+
BBDD@CBBBCCCCCCBBBCDCAB@>=??A<@AA@;;8;<AADBBBB?BC?B?;;<<;<<;);:@@=@?:A@789/9?@?===,9>:>.999&9ADADCCCCFCCC>A=;;6;AA=BBA@ACIBCCAAACA@@@BBBB?BBCCBBAA=A=A:;:;DDCCCCB@BBBBBB@CC=>??<?????8?@@=ABABAB)BB?B::9?===>5:4:<==/==???@@;@=;;;?@:?;>@@:@??<;;;==;;;@==>AAAAA>>>:;;?>>><??@@=<:<387AA:A>>>
@ATNG8:02248:06595
GATGGTAGCTATACGTATATCTATGTACTCATTCGTTTCGGAAGAGACAGGTACGTTAATAGTTAATAGCGTACTTCTTTTTCTTGCTTTCGTGGTATTCTTGCTAGTTACACTAGCCATCCTTACTGCGCTTCGATTGTGTGCGTACTGCTGCAATATTGTTAACGTGAGTCTTGTAAAACCTTCTTTTTACGTTTACTCTCGTGTTAAAAATCTGAATTCTTCTAGAGTTCCTGATCTTCTGGGTGTATCAGCGAGTATCTACCATCGAGGTTGTAAAGTCT
+
99<<7<<AABBCF@@<CCCCCCCCBBBABECB>BBBB<BC?B@BCCCCDD?BCCBC@B@BCCC?C?ABBBCBCBB@BBCBC2>?;??@@;AAAB?BB?>?><<;=A?>>??AAABBB?BGE<@<@A@===>>;?>A>;>>B???>>>@@AA@?@@;788<?A;?:?@A@@?AAA<?====/=5:7;BDDD/>>>==7=@@@@@AA=<3:::;+;>?>>;>;>=:>?;;;>><@=@@@A@@;@AAA8@@>A>>>???A>>?@?AAB9?=>>>B<@<?AAA:?>?@
@ATNG8:02252:06564
GATGGTAGACATATCGTACTCTCTGTACTCATTCGTTTCGGAAGAGACAGGTACGTTAATAGTTAATAGCGTACTTCTTTTTCTTGCTTTCGTTGGTATTCTTGCTAGTTACACTAGCCATCCTTACTGCGCTTCGATTGTGTGCGTACTGCTGCAATATTGTTAACGTGAGTCTTGTAAAACCTTCTTTTTACGTTTACTCTCGTGTTAAAAATCTGAATTCTTCTAGAGTTCCTGATCTTCTGGTGTCGTCTATCATGTACTACCATCGAGGTTGTAAAGTCT
+
//9:6:;ABBCCCFCCBECDCCCCCCCDCCCB>CCCE<AB@C@@@@ABAA<A?@?@9@<ABBB?B?BCBBBBB8;133333$3>3>986'59:/9;@9928<8<?@ABB?@@A>?A@@:>??;A;AAA@?>>><A@@@:??AA@@?@@@@@@?><<9:;:=CB<>;?@@AAAAAA;===AA6A=C;>>>>=/=>>>>9>@@@@BB>;;8;BBF/@@@@@<@=@A=AAAA===:=;???@@A;?>A;>??B@@:::B@@@@@>>>@@=BAA@>>;>:>@@@:@@==
@ATNG8:02253:06550
GATGGTAGGCGACATACATACGCGCCAGAAGATCAGGAACTCTAGAAGAATTCAGATTTTTAACACGAGAGTAAACGTAAAAAGAAGGTTTTACAAGACTCACGTTAACAATATTGCAGCAGTACGCACACAATCGAAGCGCAGTAAGGATGGCTAGTGTAACTAGCAAGAATACCACGAAAGCAAGAAAAAGAAGTACGCTATTAACTATTAACGTACCTGTCTCTTCCGAAACGAATGAGTACTGCGTCTCACTCTCGCCTACCATCGAGGTTGTAAAGTCT
+
///7)//939;66@@@BCBCA@@@C=@AC@CBBB<;8;?BAC@AAB?BB6;49>@@@@AA2B@CBAACICCCCC=CA@@BBB2BC>B5;<;.;BB?CCCCBBBCC@D?AA=BCD?CCBCCBBBCBBCBCCCC@CBBB@BBBBBB@C?CACCC@CCBBCBCC@CCC@@@ABB?CBB9::BAA9@==999999(9@?CA@@BBCCC?C>B>??4808=B;;9;B@A@DB?B@@@@;@CB@CBAAADBBBCABBBBCCDCCCCD@DBB@BBDCBB?B@BBBB=B@@@
@ATNG8:02256:06553
GATGGTAGTCTCAGATAGTCTATAGTACTCATTCGTTTCGGAAGAGACAGGTACGTTAATAGTTAATAGCGTACTTCTTTTTCTTGCTTTCGTGGTATTCTTGCTAGTTACACTAGCCATCCTTACTGCGCTTCGATTGTGTGCGTACTGCTGCAATATTGTTAACGTGAGTCTTGTAAAACCTTCTTTTTACGTTTACTCTCGTGTTAAAAATCTGAATTCTTCTAGAGTTCCTGATCTTCTGGCTCTCGTAGACAGATACTACCATCGAGGTTGTAAAGTCT
+
//;;7<<@=B@?@BBBBDBAACD@A@<;B=:;.9499)5>;@=B>BCB@A;AB>AC8;6;BAA?=7?;=;;;>B@<@AA@B,;;5:@@B9@:99.5;;9>=49:9AAE@ABB@@@@@<@BB6;9;BCBBC;;9;AAA@CBCBCDDDCCDB@@A@@:;;;5;B4;4:::9@=>=A7>9999*55:=BDDED1>@;;;0:?BBBCCBAA=@A@A,@;;;;5;=@B>BBDBBBB@B?ADC@@A<@;;5;A;;;CCCCC;;;B;;;AAA>;;:A@?:@=AAAA=AA99
@ATNG8:02256:06579
GATGGTAGAGAGAGCTCTCTCATCGTACTCATTCGTTTCGGAAGAGACAGGTACGTTAATAGTTAATTAGCGTACTTCTTTTTTCTTAGCTTTCTGTGGTATTTCTTGCTAGTTACACTTAGCCATCCTTACTGCGCTTCGATTGTGTGCGTACTGCTGCAATTATTGTTAACGTGAGTCTTGTAAAAACCTTCTTTTTACGTTTACTCTCGTGTTAAAAATCTTGAATTCTTCTAGAGTTCCTGATCTTCTGGCGCTCTGTCACGTCTGCTACCATCGAGGTTGTAAAGTCT
+
:;<>:ACAAA=AB@B966<;;;<<==666=9:7;AA@>@C@C?CCCC9;9@BBABB?@?@<88(.*-(--55/0/93399989#3;,33373(377;;7<:99163///.79<4698//(/7725988=8=:8865556<>??9>>>>?@@===?>>;333(-(--0692<6???::8=:91522555'54:187999(78533,3...3669::-5555(278255(/(//2998>A>><><???;9:,//97;;>;;;;>@??>>>??>>>B;??@=<;7<5///@6<<:>
@ATNG8:02276:06579
GATGGTAGGACGAGCGTCTGAGAGGTACTCATTCGTTTTCGGAAGAGACAGGTACGTTAATAGTTAATAGCGTGCTTCTTTTTTCTTGCTTTCGTGGTATTCTTGCTAGTTACACTAGCCATCCTTACTGCGCTTCGATTGTGTGCGTACTGCTGCAATATTGTTAACGTGAGTCTTGTAAAACCTTCTTTTTACGTTTACTCTCGTGTTAAAAATCTGAATTCTTCTAGAGTTCCTGATCTTCTGGTATACACACTCGCTCGCTACCATCGAGGTTGTAAAGTCT
+
//77278>9@@@@@ABCBA@AEBC@CCCDCAA=@::::.;C>CACBBBCBC?CCICC@C?CCBC?C?CCCDBBBBC@CCCCCC+FC@B@@@;@ADC?CBB>BB>BBBCDD@CCFCCCCC@CCC?C?CCCCAAAB?BCEC?CCCCBBBCCCCBCCBBB?CBB@BA>AABCCBCBBBGACCCCC;C?C?;;:;:*:AABB>CCCCCCCBBB@DDDD2BBBCC@C@CC@BBCCBAB?B@DCCCCC@CCC>BBFEDCCCBBBBBCCCCCBB?BCBBBB>?;@>>=7@CAA
@ATNG8:02246:06629
GATGGTAGGCGAGAGTGAGACGCAGTACTCATTCGTTTCGGAAGAGACAGGTACGTTAATTAGTTAATAGCGTACTTCTTTTTCTTAGCTTTTCTGTCGGTATTTCTTGCTAGTTACACTTAGCCATCCTTACTGCCGCTTCGATTGTGTGCGTACTGCTGCAATATTGTTAATCGTGAGTCTTGTAAAACCTTCTTTTTACGTTTACTCTTCGTGTTAAAAATCTGAATTCTTCTAGAGTTCCTGATCTTCTGGTGTCTGATCTGTATCACTACCATCGAGGTTGTAAAGTCT
+
//9;7<<C@CC666:6=====;;;55555555.5::>199.4.4449944.4477739)/)/88396;:===;:8>433333$33178;<==/88:33348===59908252222553..(...(.:;272657--)---27635.8;89:??>??A>>>;==0///38<17+66<<;;9=65/25:99,:19157888+889;;-//989499=:<18888(8::7>9>7//-/@<<@@@<?<?@A@??<@@@<>>;;;>?A??>>>?>>>;;:689:9//*//6///)/<:;
@ATNG8:02250:06640
GATGTAGCGCATATCAGCGCAGCCCAGAAGATCAGGAACTCTAGAAGAATTCAGATTTTTAACACGAGAGTAAACGTAAAAAGAAGGTTTTACAAGACTCACGTTAACAATATTGCAGCAGTACGCACACAATCGAAGCGCAGTAAGGATGGCTAGTGTAACTAGCAAGAATACCACGAAAGCAAGAAAAAGAAGTACGCTATTAACTATTAACGTACCTGTCCCTTCCGAAACGAATGAGTACGATGAGAGAGCTCTCTCTACCATCGAGGTTGTAAAGTCT
+
BBBDCBAAAEFBBBCBBCCBBBBG>CAA=BCCE@@?@@CBCBBCD@BB?B?C@AADDDD2C@BCBCCCCCCCC=@@>>>@>0>A=A:@@@9ACCAECCCCCDBB@B@BB@ABC@CCCACCCCCCCCCCCCC@CCCB@BBBBBDCC?C@CCC?CBDDCCCC@CCBABB@BB?BBB=??BAB9>>><>CDDC/BB?B999CCCBB?B@BCBB>A>A@CCCABBBBB=B@C?CCC<ABD@;;:AABBBBAAACCCD@BBBB@@@BBC>BCAABB?B>>=AA:@@@@
@ATNG8:02270:06629
GATGGTAGCGCACACATAGATACAGTACTCATTCGTTTCGGTAAGAGACAGGTACGTTAATAGTTAATAGACGTACTTCTTTTTCTTTTGTCTTTTCTGTGGTATTCTTGCTAGTTACACTAGCCATCCTTACTGCGCTTCGATTGTGTGCGTACTGCTGCAATATTGTTTAACGTGAGTCTTGTAAAACCTTCTTTTTTTACGTTTACTCTCGTGTTAAAAATCTGAATTCTTTCTAGAGTTCCTGATCTTCTGGATAGCGACGCGATATACTACATCGAGGTTGTAAAGTCT
+
////)4999BB@A<?@;ACCBB@@?;555;4406<;@244495.5//////)/7///4?.44:;.0,0<0//////405;>>>+<<<<+9888::+88<<<498=8=?9998@@B?CCCDGCAA?AAA?C@CBBCBBBC>BB;;6;AABBCCCDCFCCCCDD@C;;:;CD?C?BBCA=@@00,0=@?@5?9?;;;;;;;;#;C@A@<@BCBCCBB;;5;@A@,@CC@A5;5;@@;ACDGEBC?B@DBCC;;8;BB?CCCDCCCB@AAEEIAA@@000@>>;;7;:@ABB=D;;<
@ATNG8:02276:06617
GATGGTAGTACATGATAGACGACACCAGAAGATCAGGAACTCTAGAAGAATTCAGATTTTTAACACGAGAGTAAACGTAAAAAGAAGGTTTTACAAGACTCACGTTAACAATATTGCAGCAGTACGCACACAATCGAAGCGCAGTAAGGATGGCTAGTGTAACTAGCAAGAATACCACGAAAGCAAGAAAAAAGAAGTACGCTATTAACTATTAACGTACCTGTCTCTTCCGAAACGAATGAGTACTGCGTCTCACTCTCGCCTACCATCGAGGTTGTAAAGTCT
+
BBBB?BBGCCCB@AABDCBB;;;BC@CGE?BBBAAA<A@DEDBBBA>AA?D@CDC@@@AA0@=CBBBAACCCCC=BC;;;;;$:;;;5955&5<<9?AC>BCCBD?C?CB@BBB>A?CBBBBAABBBBDCCC@CCCD@CBBBBAAA;@=B::9;CCDCCCB?BBB@?@?BB?BBB?ABAA@;@==9==<=<?'?B?B>>@BBBCC@D?BBBB?B?B@CAA=A@BBBBBAE@CBB=CCC@AAABBBBBBBBCAA@CCCDCCCCACCC@BCCCBB?B?BBBF>CB@@
@ATNG8:02277:06607
GATGGTAGCGCACACATAGATACAGTACTCATTCGTTTCGGAAGAGACAGGTACGTTAATAGTTAATAGCGTACTTCTTTTTCTTGTCTTTTCTGTGGTATTCTTGCTAGTTACACTAGCCATCCTTACTGCGCTTCGATTGTGTGCGTACTGCTGCAATATTGTTAACGTGAGTCTTGTAAAACCTTCTTTTTACGTTTACTCTCGTGTTAAAAATCTGAATTCTTCTAGAGTTCCTGATCTTCTGGGTGTATCAGCGAGTATCTACCATCGAGGTTGTAAAGTCT
+
//8:699A=BBBGCCCCDDCCCBBCGB@@=99.4494)4<.506<<<@<;69;;@C?B@CCCC@B@DCCB===55.4>:>>,>@<:;;ABA3:99??6<9=49=4333336:>@>>BCA@;@BC6;:=CCCCC;;;;CCD@BBCBCCCCCEDDCCCCC@C@@<@@<@<@;:;ABBCC@CCCBB;A@G>;;;;;*<B;;;0;AAABBABBB@DCDC3C;;;B=A=AC?CCCCA@@@B?BBCCDC?C;;;0;@AABBDCBBBCCCCCCAB?CCCC;;9;?B@DG?CBBB
@ATNG8:02281:06642
GATGGTAGTGATACAGATCAGACACCAGAAGATCAGGAACTCTAGAAGAATTCAGATTTTTAACACGAGAGTAAACGTAAAAAGAAGGTTTTACAATACTCACGTTAACAATATTGCAGCAGTACGCACACAATCGAAGCGCAGTAAGGATGGCTAGTGTAACTAGCAAGAATACCACGAAAGCAAGAAAAAGAAGTACGCTATTAACTATTAACGTACCTGTCTCTTCCGAAACGAATGAGTACTGCGTCTCACTCTCGCCTACCATCGAGGTTGTAAAGTCT
+
889=9=<@;;6=>>@CAAAC>CC=B>BCCACDED99;:?AAA@@?=?CB?D?AA773333$34;;;BAB@A:99,9=;:994$4<7<2555&5::5<>>>>CB>B@D@CB?BCC?BBDBDCCBDCCCCCCCC@CC@@=@@CCCBBF>A?A@@>@@A@ECCB?BBBFAA>AE@@??@BAAA@;?<<899:9:(9D?B???CBAAB:>:==>=5;5;>AA@=@@BCBBB@C?BCC>CBB?BBBCBBBCBBBBBBCCCCBBBBB@CBD@BBAABB=?>?BCC>CDDC
@ATNG8:02289:06623
GATGGTAGCGAGCGAGTGTGTATACCAGAAGATCAGGAACTCTAGAAGAATTCAGATTTTTAACACGAGAGTAAACGTAAAAAGAAGGTTTTACAAGACTCACGTTAACAATATTGCAGCAGTACGCACACAATCGAAGCGCAGTAAGGATGGCTAGTGTAACTAGCAAGAATACCACGAAAGCAAGAAAAAAGAAGTACGCTATTAACTATTAACGTACCTGTCTCTTCCGAAACGAATGAGTACCTCTCAGACGCTCGTCCTACCATCGAGGTTGTAAAGTCT
+
45::59656<<<<@@@B995:;9/0)/994/50:77)/)/7://49:::0838=C=>===$5.5;<>;@@?CDC;BA;;;;;':56;2955&555.5995@BBBC@C@BA=A@@=A@??A;;;CCDBBBBBC@AA@B@BCCBCDCB?A>A00-0=@@>=AC:BBBCCC@CC@CCC7:::99,9=<8989998%8A=A>>@BBBCE?C????@1818>CBCBECAAADC>@?@CE=CCC?:;;?BBC=?@CCCF???BBCBBB@BBB?BBAAA=:>188;A9A=>>
@ATNG8:02262:06691
GATGGTAGTATAGAGCTCTACATAGTACTCATTCGTTTCGGAAGAGACAGGTACGTTAATAGTTAATAGCGTACTTCTTTTTCTTGCTTTCGTGGTATTCTTGCTAGTTACACTAGCCATCCTTACTGCGCTTCGATTGTGTGCGTACTGCTGCAATATTGTTAACGTGAGTCTTGTAAAACCTTCTTTTTACGTTTACTCTCGTGTTAAAAATCTGAATTCTTCTAGAGTTCCTGATCTTCTGGGTGCGCTACAGTCTCTCTACCATCGAGGTTGTAAAGTCT
+
:;=D@CBBBBC@A@C>@@@B<666=@@@BCBA=@@@?6@B>B?BAABC@?=@@BAA=A4:7;;6>9<;=AB<;:=7=====)>?8=BBB=BB??;????BC;?>?@@@=AAB>@@@@7;;><A=ACB>=>==;?=>><@????@=;;;?A?;;;<4;;=9=A6;7;@BA@@A@@:==?>>2?9>:>>EED/@A@@@7=>>A@@@AAA<@???/=888818:>>;@;;;???5;6;?>?@A::8891///<<<A@@@>>>>>>>>?;===7777=7733H47722
@ATNG8:02274:06654
GATGGTAGCAGACGTGACAGAGCGCCAGAAGATCAGGAACTCTAGAAGAATTCAGATTTTTAACACGAAGAGTAAACGTAAAAAGAAGGTTTTACAAGACTCACGTTAACAATATTGCAGCAGTACGCACACAATCGATGCACAGTAAGGATGGCTAGTGTAACTAGCAAGAATACCACGAAAGCAAGAAAAAGAAGTACGCTATTAACTATTAACGTAGCTGTCTCTTCCGAAACGAATGAGTACCTCTCAGACGCTCGTCCTACCATCGAGGTTGTAAAGTCT
+
//776:<<><<:4555555<<@BBB>B@@;>@==:9.95<<::=9?9=;9=9483::;;=+B6>:6//*/99;>;7/349:::(5515:>?@2@@C@CCCFBBBED<?;>@:::57;A??BBBBBBBFCDBBB?A@@@;;:CBBCAB=A>@::6:A:9:AAH?BBBBAB;???:97?A?<77077728AAAB/@@<????BBC>?3818;=<8=9;;ABCBBBAA@BB?A>@@B=BBC@BCCBBAB?BBBBDDBAAAC@A9949==9::::;;5;::;;E;BB??
@ATNG8:02278:06692
GATGGTAGCTCTGCTCTGACTCTCGTACTCATTCGTTTCGGAAGAGACAGGTACGTTAATAGTTAATAGCGTACTTCTTTTTCTTGCTTTCGTGGTATTCTTGCTAGTTACACTAGCCATCCTTACTGCGCTTCGATTGTGTGCGTACTGCTGCAATATTGTTAACGTGAGTCTTGTAAAACCTTCTTTTTACGTTTACTCTCGTGTTAAAAATCTGAATTCTTCTAGAGTTCCTGATCTTCTGGTGTCGTCTATCATGTACTACCATCGAGGTTGTAAAGTCT
+
44993:666>=CCCCCCCB>CCCCCAA@BA;;8;DBB=BB>B<@@BBCCI?BBCEC@C@CCBB?CACDCCCCCEEABBBBB2@A>BBBB=BBBB@BBC@CD@BA@GBC@BCDDECBB>BBB?B@DBCCAA@B?B@@@?CBCCCCCBCBCBCDCCC?BBCADD=@>@BCCCCCCD@CCCCC;C@E?BBDDE5BBBBB<BBBBBBBBBB?BBBB0ABBBC@B@BC@CDGEDBB?B?BDDBBB?ABCADCCCCCABABBFFAABCEFF?A@@C@@>@@CCBC=CCDD
@ATNG8:02288:06699
GATGGTAGCACGACACGACGATGTACTCATTCGTTTCGGAAGAGACAGGTACGTTAATAGTTAATAGCGTACTTCTTTTTCTTGCTTTCGTGGTATTCTTGCTAGTTACACTAGCCATCCTTACTGCGCTTCGATTGTGTGCGTACTGCTGCAATTATTGTTTAACGTGAGTCTTGTAAAACCTTCTTTTTACGTTTAACTCTTCGTGTTAAAATCTGAATTCTTACTAGAGTTCCTGATCTTCTGGACAGAGTGTGCAGATACTACCACTCGAGGTTGTTA
+
9:BB?B>@@;;:9:9555999544599;<=8<@@@8@@;B6995<<5915:954.55<?AB9A?C@?A@:93:633333$3359;<=5;:::484;7;A=>??@??:?AA@@@@@;>@@=@<@A>88222377::2565<>:8889>=;6665(/(..2///'5+29958555:/55988+8/7279@:@.??AAA7<4777817875715=A.=88877;;CD=?>>>>@@A;A;9;;??B<@@@=@@>;;;;>>>>>@??@?986,-----22050,/*/
@ATNG8:02290:06698
GATAGTGTCATATGAGAGTGTGTACTCATTCGTTTCGGAAGAGACAGGTACGTTAATAGTTAATAGCGTACTTCTTTTTCTTGCTTTCGTGGTATTCTTGCTAGTTACACTAGCCATCCTTACTGCGCTTCGATTGTGTGCGTACTGCTGCAATATTGTTAACGTGAGTCTTGTAAAACCTTCTTTTTACGTTTACTCTCGTGTTAAAAATCTGAATTCTTCTAGAGTTCCTGATCTTCTGGGTCTCTCTCTCACGCACTACCATCGAGGTTGTAAAGTCT
+
BCCBBDABBBBCCBDBBBDDDCCCCCCBA?ACCD>AB?B@CCCCBBC@CCCCB@B@CCCB?C@CCCCCAABD@CCDGG5@A?@BBD=BBCC@BCE@ED9;:BCCD@CCCCCCCD@CCC?A>ACA@@B9969BBB>BBBBCBBBBCCBDCBBB@CCC@CC?B?BBCBBBBCD@CCCDE;C?A=A@@@@2AACCD=A@BBBBBBCBACCCC5BAABC@D@BB?AA@ABBC@C@CCCDDD?BCBB=BCCCCCCCDCCBBBBDBBB?BBDBAA=@=@ABE?CCAA
@ATNG8:02291:06673
GATGGTAGGTGCGACATGAGTGTATCCAGAAGATCAGGAACTCTAGAAGAATTCAGATTTTTTAACACGAGAGTTAAACGTAAAAAGAATGGTTTTACAAGACTCACGTTTAACAATATTGCAGCAGTACGCACACAATCGAAGCGCAGTAAGGATGGCTAGTGTAACTAGCAAGAATACCACGAAATGCAAGAAAAAAGAAGTACGCATATTAACTATTAACGTACCTGTCTCTTCCGAAACGAATGAGTACAGAGAGTACGATATGTCTACCATCGAGGTTGTAAAGTCT
+
//<@8;:=3444455559666;==972///)////44.405<>;87:5//,/5;:///////#54999;<<<<:899/9/0////$/:)//6<<=/<::+///0///333(32882833049:9=>;;;;<;;;<<<?B@??>AABB>BA@<@;??A=A;;5=555:======9==9??>293333(338;6//////#/:3///-8//.33.3477753<.52;==6::93222+2.578.756/5/..222./.24---..5...55558:6;555881605...'...-
@ATNG8:02243:06747
GATGGTAGCGCGACGAGCGTAGACCCAGAAGATCAGGAACTCTAGAAGAATTCAGATTTTTAACACGAGAGTAAACGTAAAAAGAAGGTTTTACAAGACTCACGTTAACAATATTGCAGCAGTACGCACACAATCGAAGCGCAGTAAGGATGGCTAGTGTAACTAGCAAGAATACCACGAAAGCAAGAAAAAGAAGTACGCTATTAACTATTAACGTACCTGTCTCTTCCGAAACGAATGAGTACGATGAGATCTCGTGTGCTACCATCGAGGTTGTAAAGTCT
+
///;7;;A@BBCCCBFHCCCCABAA:@BD?BCBAAB<@<@BB@@?B@CB?C@?@@BAEFD3B?CBABCCC@>??8?ABBBCC5CC@C?CCC;CFDACCECCDCCC?C@BB@BCC?BBABBCCCCCDBAABBB@DDCC?BCBD???B>B?B@A?ABBCCCCC?CAACBB?AA>ABB@DBBAA;@@@<@@@@@2@@>>;;;BACAA<A:>>@B<A<@CBBB?AAAAABC?B=ACD>BAB?BBCCBCCBBBBBBBB?::9:99=>?>>;>A>>;;5;9>;:;3?A??
@ATNG8:02244:06728
GATGGTAGTGTCATATGAGAGTGTGTACTCATTCGTTTCGGAAGAGACAGGTACGTTAATAGTTAATAGCGTACTTCTTTTTCTTGCTTTCGTGGTATTCTTGCTAGTTACACTAGCCATCCTTACTGCGCTTCGATTGTGTGCGTACTGCTGCAATATTGTTAACGTGAGTCTTGTAAAACCTTCTTTTTACGTTTACTCTCGTGTTAAAAATCTGAATTCTTCTAGAGTTCCTGATCTTCTGGAGATACACATGATACTCATCGAGGTTGTAAAGTCT
+
@CBB?BDDCCCCBCCCDFCDCDDDDBBCDDBB@BCCB>CD@B?CFEDCCC@CEECB?B@CCCB?B@CDECAAACC?BCCCB1BB?A@@>:>@A@?C@@=AD@AABDCC?BCEEEBCB?BCCAC?CCCCBCCC@CDCC?@@BBBCCDCCCBCBBBB@BBC=BB@D>AACCCBABB@C;;;;6;?B?BADEE5CCBBB>BCCCCCDCCC@EDEH5CAAACACACCACCCBBBC@C@BCCCCC?BBC?BBCCCEBCBBBCCCDCCBBCDBB>@<@@B@<BC==
@ATNG8:02247:06748
GATGGTAGGCGAGAGTGAGACGCAGTACTCATTCGTTTCGGAAGAGACAGGTACGTTAATAGTTAATAGCGTACTTCTTTTTCTTGCTTTCGTGGTATTCTTGCTAGTTACACTAGCCATCCTTACTGCGCTTCGATTGTGTGCGTACTGCTGCAATATTGTTAACGTGAGTCTTGTAAAACCTTCTTTTTACGTTTACTCTCGTGTTAAAAATCTGAATTCTTCTAGAGTTCCTGATCTTCTGGTATACACACTCGCTCGCTACCATCGAGGTTGTAAAGTCT
+
99>:5:5;7;A@@?ACCGECCCAAA=BBCB;;5;;:;/:C=?;:96A><@>BBB@@<@<@A@@=@=@@@@@BA;B>CDCCC2BB?E8<<78?@@<?>B>BB?A???AA<??AABB??<@@@=B=@@@>===><@CBB<===BBA@???>==::::188:9=>5;7;:;AA@@@A<@???>2>5;5;>>>>/>@<==7=?A>>>>>>>=BBBB/A;;<?<>=AA<@@@AAAA;>;>BBBAD;?=>;>D>>>>?B???????@@AAA<A???@@;?:==>D9??>>
@ATNG8:02254:06749
GATGTAGGTGCACATGAGTGTATCCAGAAGATCAGGAACTCTAGAAGAATTCAGATTTTTAACACGAGAGTAAACGTAAAAAGAAGGTTTTACAAGACTCACGTTAACAATATTGCAGCAGTACGCACACAATCGAAGCGCAGTAAGGATGGCTAGTGTAACTAGCAAGAATACCACGAAAGCAAGAAAAAGAAGTACGCTATTAACTATTAACGTACCTGTCTCTTCCGAAACGAATGAGTACAGAGAGTACGATATGTCTACCATCGAGGTTGTAAAGTCT
+
ABBBBBB?B;;;CCCCCCCCCCCC?BBC@BBBCA@>@@CCCCCBC@CD?B@BBCBBBBB2B?BBBBDCCCCCD?DCAAAAA0ADAD@DDD;DCC?CB@BCCC@@>A@BB?BBC?ABBBCBBBDCCCBBCCB?BCCD?BBBBBB@@<B?BAB?BCCCCCCC@CCBAA@?CC@AA?;<=;;;3?9949ACDD3AA@A000@@CCD=A<??>>>D<@ADBB>BBBABBB@C@CGG=CDD?BAAADCC???CBCBAA@BCBBB@@@BC>BBCCAA>@;?:?>5>=::
@ATNG8:02255:06701
GATGGTAGACACTTGTGCTCTCTCGTACTCATTCGTTTCGGAAGAGACAGGTACGTTAATAGTTAATAGCGTACTTCTTTTTCTTGCTTTCGTGGTATTTCTTGCTAGTTACACTAGCCATCCTTACTGCGCTTCGATTGTGTGCGTACTGCTGCAATATTGTTAACGTGAGTCTTGTAAAACCTTCTTTTTACGTTTAACTCTCGTGTTAAAAATCTGAATTCTTACTAGTAGTTCCTGATCTTCTGGCTCTCGTAGACAGATACTACCATCGAGGTTGTAAAGTCT
+
@@BB>BEBBBDCB89655;566<<<<>B@BBB<A@CC<@@=@<@@===>>.45::=:@=?=@?;??B???A?:9?.33887'7;4>:77*8=<<8<999)9A9=:9333,3??:::9<25555:49579975627777179;;;;565>??>@888*///588(/)2:;>==>?@255<;:.;8><>:>>@,=<<;=*/)/7777;><<18786'5::;646488-//55578<>9;053..-704-.*.7755599;9=A6779///=9=:;???<@=>>>B:@===
@ATNG8:02259:06748
GATGGTAGGCACTGCGCACACATCCCAGAAGATCAGGAACTCTAGAAGAATTCAGATTTTTAACACGAGAGTAAACGTAAAAAGAAGGTTTTACAAGACTCACGTTAACAATATTGCAGCAGTACGCACACAATCGAAGCGCAGTAAGGATGGCTAGTGTAACTAGCAAGAATACCACGAAAGCAAGAAAAAGAAGTACGCTATTAACTATTAACGTACCTGTCTCTTCCGAAACGAATGAGTACACAACGTCGTGTCGTGCTACCATCGAACTTGCAGAGTCT
+
>ABB?BBB<B966=BB@@;;;BBCC?CBB@CCBBBB?B@CCDBBBB@BE@B@BBCCBDDD3C?AAACCBAA:::59??ABBB2BB?A=AAA7ABD?BAAABBBBB?B?AC?ABC?BABABBDCBCBCD::::6;@@@?CB??@BFC@C@B@@>@CCDDC??=?BBA@?9>@<000=@@@AA8???9?AABA2?;67569==A;;8;<@@=;59585??:7:>==<=B?C?ABB<ADC@>>=BBABB:979CBABABABBC>>>BC@>>>??<?>;>AB==>=>=
@ATNG8:02261:06741
GATGGTAGTAGTACACTAGTCATACCAGAAGATCAGGAACTCTAGAAGAATTCAGATTTTTAACATCGAGAGTAAACGTAAAAAAGTAGGTTTTTACAAGACTCACGTTTAACAATATTGCAGCAGTACGCACACAATCGAATCGCAGTAAGGATGGCTAGTGTAACTAGCAAGAATACCACGAAAGCAAGAAAAAGAAGTACGCTATTAACTATTAACGTACCTGTCTCTTCCGAAACGAATGAGTACACATCGTCGTGTCGTGCTACCATCGAGGTTGTAAAGTCT
+
45::5;=CCDCCBBB==B@@C;959<???;@A@@AA5;59?@995=49:5:67;00////$/39677::::;:::4;:9:;;::%9///)////$//3-4:;;999373(3177;>::7::<=>>CCCCCBBCCCD=BBCC?BB@@ACBB9@<@;;7;BBBBCCC?BBBABB?BC@BBB?AA>><5?::4:BAAB3??<?999B>@AA<>;>@BB<@<A=BBC@CBBBBBC?C?CDD>DAB?BBBBBBBCCAAACDEC@??DBA??@AA>BCBCBB?A>AAAA<BB??
@ATNG8:02271:06742
GATGGTAGTCTCAGATAGTCTATAGTACTCATTCGTTTCGGAAGAGACAGGTACGTTAATAGTTAATAGCGTACTTCTTTTTCTTGCTTTTGTGGTATTCTTGCTAGTTACACTAGCCATCCTTACTGCGCTTCGATTGTGTGCGTACTGCTGCAATATTGTTAACGTGAGTCTTGTAAAACCTTCTTTTTACGTTTACTCTCGTGTTAAAAATCTGAATTCTTCTAGAGTTCCTGATCTTCTGGGTCTCTCTCTCACGCACTACCATCGAGGTTGTAAAGTCT
+
::DE@BBBCCCB@AABBCCCCDCCCCDCCCBB>ABBB=BB@C@CDCCCCC@CCBBB@C?BB@@;B@BBDCCCBBD@CBBBA2AA?ACCCC;<;;<A@@=?C889AAAD>AACCDDBB<>?B@B?BBB?>=8838>AB:BBCBBBBBCCCCCBB@?=ABB?BD?B@BBBADCCCC@CCCDD<F?B@CCGGH5HHBCC>DCCIICCCCC?BBBB2BBBCGAE@CB?BCDCDDD@C@BBBCBB?BCCJ>CBBBBBBCBBBBBBBCBBB@BBCCBC@B@BBBB>BBAA
@ATNG8:02272:06713
GATGGTAGTACATGATAGACGACACCAGAAGATCAGGAACTCTAGAAGAATTCAGATTTTTAACACGAGAGTAAACGTAAAAAGAAGGTTTTACAAGACTCACGTTAACAATATTGCAGCAGTACGCACACAATCGAAGCGCAGTAAGGATGGCTAGTGTAACTAGCAAGAATACCACGAAAGCAAGAAAAAGAAGTACGCTATTAACTATTAACGTACCTGTCTCTTCCGAAACGAATGAGTACGAGAGTCAGAGCAGACTACATCGAGGTTGTAAAGTCT
+
CDBB?BCCCCCCCCCCCCCC:;;BB@CDCACBCCCB@BADDDDCBA?BC?B@B?A;;;;;*;?BAAAHFFFBA@8A@;;;;;';>;>5:99&5::7=GHCCBCCC@C@@?>@CC@BABCCBBCCCBBBBDDD@DAAA@GBBBCCBB@C@C999:BBBDBDB@CCCCDD?BB?AA?;>?>>=7???<@BAAB3BB?BBBBBBBCC?B?BDAA<>;?>BBCA:;;BBBA?A=@@@;@CC>AACCBBBCBBBAAADDA@@CCCBAACCCAABD@B>A>>;3>>><
@ATNG8:02275:06749
ATGGTAGCATCATGCATATCTCACCAGAAGACTCAGGAACTCTAGAAGAATTCAAGATTTTTAACACGAGAGTAAACGTAAAAAGAAGGTTTTACAAGACTCACGTTAACAATATTGCAGCAGTACGCACACAATCGAAGCGCAGTAAGGATGGCTAGTGTAACTAGCAAGAATACCACGAAAGCAAGAAAAAGAAGTACGCTATTAACTATTAACGTACCTGTCTCTTCCGAAACGAATGAGTACGATGAGATCTCGTGTGCTACCATCGAGGTTGTAAAGTCT
+
///)/99:>=;;556;;?;>:977)///)///4444.47::544;;0557;733.///:::);5///67877:;;.///7777'7:6<8<>>2>>?<@@@<;;=54.4344.4985;<<;=>=BABFGFCB@@;;556:<<=>==<B>C?B@@<999@CCAB9B;;:==9::6<==6;8333(377377777'7;6;;:6975691919552-2668@??<?BCBCCD?@=@AA9@0000@@@BAAA@ABBBBBB@??888===<=7;:?A<=:><@@AA8B988
@ATNG8:02277:06740
GATGTTAGCTCACGTACGTCACACGTACTCATTCGTTTCGGAAGAGACAGGTACGTTAATAGTTAATAGCGTACTTCTTTTTCTTGCTTTCGTGGTATTCTTGCTAGTTACACTAGCCATCCTTACTGCGCTTCGATTGTGTGCGTACTGCTGCAATATTGTTAACGTGAGTCTTGTAAAACCTTCTTTTTACGTTTACTCTCGTGTTAAAAATCTGAATTCTTCTAGAGTTCCTGATCTTCTGGTAGAGCGTGCATATATCTACCACTGAGGTTGTAAAGTCT
+
@CCCB@CBBB:;55<=;;AHFDCBBBBBBB;;:;BBF>CF@B@BEDDDDD@A@BBC=@>ACCC@C?@@@EAAABC>AAEDE1>??BBBB=?@?A?BBBAAB?@>?BBB7:9>>AA>?<>AA=A<?>88888/7=///*//868799799<9<=>@<AAA=AA:>:>CBAB;;;B=??>DE6B6867ADDE.;;?AA:@@???A@>>>=?BBB/B<;;=8=8=>;?>>>?;;5;;??@BAA=A>><>=>=BB;;;;;??>>>@<<<7------(-(.999.5555
@ATNG8:02287:06714
GATGGTAGACATATCGTACTCTCTGTACTCATTCGTTTCGGAAGAGACAGGTACGTTAATAGTTAATAGCGTACTTCTTTTTCTTGCTTTCGTTGGTATTCTTGCTAGTTACACTAGCCATCCTTACTGCGCTTCGATTGTGTGCGTACTGCTGCAATATTGTTAACGTGAGTCTTGTAAAACCTTCTTTTTACGTTTACTCTCGTGTTAAAAATCTGAATTCTTCTAGAGTTCCTGATCTTCTGGATATGAGTGACTCGTGCTACCATCGAGGTTGTAAAGTCT
+
//77279@ABB@AABCC>CCD<;9FBBBBCDC@:;;A;;;499A<A>BBB?@AA::757;:<A?B?ABCCBAA8?:77777'77173//(./0(/4>6957807=@ABC?BB@??>>>;???<@<@D@;;;;;=@>>><?@?@BE???@@A>=;:;5:;;:>?:><>BAA@????<?????6?=B8==CCC/>@@AA7:<@>>>;;8807<==/>;;;B=A<@A=AAABA??;?=AAABAA9<=@<A>><B?===?AA???>>>@@<>>>??A<@=@@@A:@@@A
@ATNG8:02291:06706
GATGTAGTGTCATATGAGAGTGTGTACTCATTCGTTTCGGAAGAGACAGGTACGTTAATAGTTAATAGCGTACTTCTTTTTCTTGCTTTCGTGGTATTCTTGCTAGTTACACTAGCCATCCTTACTGCGCTTCGATTGTGTGCGTACTGCTGCAATATTGTTAACGTGAGTCTTGTAAAACCTTCTTTTTACGTTTACTCTCGTGTTAAAAATCTGAATTCTTCTAGAGTTCCTGATCTTCTGGGTCTCTCTCTCACGCACTACCATCGAGTTTGTAAAGTCT
+
/////7//4==>>;;;;<AB=??@:559<5506<AB=BB@@:B=>?CCC@CB::68<7<@BB@C@CDCCCCCBCABCCCC5CD?A@BB<AA;;6;@A?BB<AAAABC@CCDEDCBB?ACC?C@BBBA@B;;9;CBB>BBBBBCCCGCCCA@@@@=@CC?BC?B:;;BBCBBBB?BBBBB:A>@>;;;;;*;ABBB:;:BBABB@A@5<<<<*<AAAB>A>AC@CBBBBCC:;8;BBBBB?BBBG=CBBBCBBACCCBAAABBCC?BBBBBA@@<@BDF?BBCC
@ATNG8:02243:06798
GATGGTAGGAGACACGTCGCACACGTACTCATTCGTTTCGGAAGAGACAGGTACGTTAATAGTTAATAGCGTACTTCTTTTTCTTGCTTTCGTGGTATTCTTGCTAGTTACACTAGCCATCCTTACTGCGCTTCGATTGTGTGCGTACTGCTGCAATATTGTTAACGTGAGTCTTGTAAAACCTTCTTTTTACGTTTACTCTCGTGTTAAAAATCTGAATTCTTCTAGAGTTCCTGATCTTTCTGGGTGCGCTACAGTCTCTCTACATCGAAGGTTGTTAAAGTCTAC
+
:///7>>><;::9555455;;@??=@>:////)/999099;@9@BBBBCE@CBCBB>A=@=>>:96:<BBBBC=C>BB@A@3AA9A???8?A@@?BAA<@?===>@??<??CBB:99:>;;5;5;=>>=>=@<?===688AA>;;;;?>>>=;;75///)/838479::=<<??;?;=>>/>5<*//676)6;;;>6=>=>B==<<<18988(5::8=6<9=A;>>??=76059688:888(7==>9@@@@@@A>>>?AB@@@;;;@>>:=6;7<9//*-7-32222-
@ATNG8:02246:06757
GATGGTAGTATCTGCACACTCTGTCCAGAAGATCAGGAACTCTAGAAGAATTCAGATTTTTAACACGAGAGTAAACGTAAAAAGAAGGTTTTACAAGACTCACGTTAACAATATTGCAGCAGTACGCACACAATCGAAGCGCAGTAATGATGGCTAGTGTAACTAGCAAGAATACCACGAAAGCAAGAAAAAGAAGTACGCTATTAACTATTAACGTACCTGTCTCTTCCGAAACGAATGAGTACACATCGTCGTGTCGTGCTACCATCGAGGTTGTAAAGTCT
+
:<>>;>>B@?::555?=A;<>6;6B8@BC@CBCB@@=@6;;@??=?8@@;>;@@@@@A@@/@=>?BBBCBA<<;3;;;:999'49249??@7BBE@CCDFCCBBD@B@CC?BDD?BCCACBCGCCCDBBBBC?A@;;6<ACCCCCC@DAA::8:AA@@BBB?BECCCC?BB?BBB<;69:<.6//)/9999*7:4?566ABA?A=B<>=<=9=8=ACBB>AAA;;;A?A>BCG@BBB>BAAAABAACBBCBC@@@AABCB>??@@=@BB@?@5878AAA=999A
@ATNG8:02246:06764
GATGGTAGTCTCAGATAGTCTATAGTACTCATTCGTTTCGGAAGAGACAGGTACGTTAATAGTTAATAGCGTACTTCTTTTTCTTGCTTTCGTGGTATTCTTGCTAGTTACACTAGCCATCCTTACTGCGCTTCGATTGTGTGCGTACTGCTGCAATATTGTAACGTGAGTCTTGTAAAACCTTCTTTTTACGTTTACTCTCGTGTTAAAAATCTGAATTCTTCTAGAGTTCCTGATCTTCTGGTCTACTACACTGTACTCTACCATCGAGGTTGTAAAGTCT
+
:<==@BBBBC@@@BABB@A>;==59555<<<<?AABC=;;668555669=4=A@;;458;?:@6:6;@=::////2/////$//)48><1::6616>A:;@89:?A>A=@BBBBBBE@@@A@C?BACCABADABBBB?BAAACBCBBBBAAAA;;6<A@=@@@<@@C@@ABBC@CBDEF;E@G?BBGGG5BBBBD=B;;;AABAAA;@@@@,@;;;@=@=BB@@A@AA@B@C=A@BBBB?@@H@I;;;B@@@BBBCBCCDEDCC@BBAA@@>@@CBBB=B@::
@ATNG8:02254:06784
GATGGTAGGACGAGCGTCTGAGAGGTACTCATTCGTTTCGGAAGAGACAGGTACGTTAATAGTTAATAGCGTACTTCTTTTTCTTGCTTTCGTGGTATTCTTGCTAGTTACACTAGCCATCCTTACTGCGCTTCGATTGTGTGCGTACTGCTGCAATATTGTTAACGTGAGTCTTGTAAAACCTTCTTTTTACGTTTACTCTCGTGTTAAAAATCTGAATTCTTCTAGAGTTCCTGATCTTCTGGGCAGACTCTCACACGCCTACCATCGAGGTTGTAAAGTCT
+
//8:7;<A@C?;;<<====>???C@BBBBCBCACCCC?DC?B?BB@BBCC@CGDCBBD@@B@B>C@CCCCCCCCC@BBCCC5CB@ACBD>CCBB@CCC?CA@;;;ECC@BCBBBBCB@CCD?C@CDA@A@;;5;AAB?CCCBCDBBBCBBBBBBC@CBB@BD?B?BCCBBBBBC?BBBBB:B@D?BACIC5CCCCC>CDFCCCCDEF@EEDG5DB;;;=@<@B@DCCCBBB@C@CBBCA@>@BCC>CCCBBBCCBBBBBCC@BCC?CCBCCC>@>@AAC<BBBB
@ATNG8:02262:06766
GATGGTAGCTCTGCTCTGACTCTCGTACTCATTCGTTTCGGAAGAGACAGGTACGTTAATAGTTAATAGCGTACTTCTTTTTCTTGCTTTCGTGGTATTCTTGCTAGTTACACTAGCCATCCTTACTGCGCTTTGATTGTGTGCGTACTGCTGCAATATTGTTAACGTGAGTCTTGTAAAACCTTCTTTTTACGTTTACTCTCGTGTTAAAAATCTGAATTCTTCTAGAGTTCCTGATCTTCTGGCGCGTATGTATGTCGCCTACCATCGAGGTTGTAAAGTCT
+
BCCC?CDDBBCCBBCCDCCCCCCCCBBBBB@?=?BBB=BB@D?CCCBBCCACDCCC>B?BBCB@CACCBBBCCHE?@@@@?1?C@CACC=@@FF?BBB@BC@CCCDCB?BCCCCBCB?BBB?B?CGCBBCCDD=CBB?CBBABBBCCABACBABB@CBB?AB>@>ACCCCDCCCACBBBB9B?CACCDDD5DCBBB>CBFCCBCCCD@CDCC5CCCCC@D@CC@CBBCCCC?C?CCCCCB>A@C@CCCDCCBBBCCCAAAC?CCB?CABCBB?B?BBCD>AA@@
@ATNG8:02265:06792
GATGGTAGGAGACACGTCGCACACGTACTCATTCGTTTCGGAAGAGACAGGTACGTTAATAGTTAATAGCGTACTTCTTTTTCTTGCTTTTCGTGGTATTCTTGCTAGTTACACTAGCCATCCTTACTGCGCTTCGATTGTGTGCGTACTGCTGCAATATTGTTAACGTGAGTCTTGTAAAACCTTCTTTTTACGTTTACTCTCGTGTTAAAAATCTGAATTCTTCTAGAGTTCCTGATCTTCTGGTGTCTGATCTGTATCACTACCATCGAGGTTGTAAATTCT
+
99<<8==B?@@@@@666=>>B969C?CC>CCC=C;;:/5:.5.554<<==:==@AB8;8;BCD@C>ABBBB====8=====+=B6;8888.89:?<98:3:>;???=;?;@737BA>:78AA<@<@A@;;;===>>>@<??>?>>;;;A@@?;:::4;::9=>9>;>@@B????C8<8888)81918@AAB/BB67707<<///;9-/,/;;;,;9==A:>:=A<@@======B=CCA@@@::9=3///;;/88@??>?@;;;;?<176///606)//88.9/76
@ATNG8:02269:06759
GATGGTAGCATCATGCATATCTCACCAGAAGATCAGGAACTCTAGAAGAATTCATATTTTTAACACGAGAGTAAACGTAAAAAGAAGGTTTTACAAGACTCACGTTAACAATATTGCAGCAGTACGCACACAATCGAAGCGCAGTAAGGATGGCTAGTGTAACTAGCAAGAATACCACGAAAGCAAGAAAAAGAAGTACGCTATTAACTATTAACGTACCTGTCTCTTCCGAAACGATGAGTACTGCGTCTCACTCTCCCTACCATCGAGGTTGTAAAGTCT
+
A<9926>::=<AABBBGCBAAECCC@BBB<?AAA;;.95:=@@D9:89:7>7@B>??CCC1=;>BBAAACBB==6==>>===,4506:@@@2?==9666=666==8=7?;7;CD;?DCCBBB@AABA@@@00,0>@@=FCCBBCBA=@:000,0>>>@@CB?CCCBBB@BA499>8=>?@@,997587777'3;1;377=977<6=:==AA=D:==C<<7<CAAABC=;9;=@5@000::?ABCCC99;;;@@AACCFE=@@;8:::;;<8=9;;<=<A>=>
@ATNG8:02270:06774
ATGTAGTGTGTCTCTGAGAGTAGTACTCATTCTGTTTTCGGAAAGAGACAGGTACGTTAATAGTTAATAGCGTACTTCTTTTTCTTGCTTTCGTGGTATTCTTGCTAGTTACACTAGCCATCCTTACTGCGCTTCGATTGTGTGCGTACTGCTGCAATATTGTTAACGTGAGTCTTGTAAAACCTTCTTTTTACGTTTACTCTCGTGTTAAAAATCTGAATTCTTCTAGAGTTCCTGTTCTTCTGGACAGAGTGTGCAGATACTACCATCGAGGTTGTAAAGTCT
+
////777<=<////////;:555=999;44.////77*//)//(/669833,33333,34:99?6<7@347@773;633333$38388:9298;;266>;@CADDBCBG@CCBBBB@@=@CC@C?CDCCCCAA<@ABA>BCCCCBBBBCCCCCCCC@CCB?BB@C@CBBBBBBCC?CCCDE;D?A<==JIL5DCCCC;;;DBBBGCDC=AA@A0@AAAB>B@BB>BBBAA@G@C@BBA>AB?AACACCDCCBBBBBBCCCCCCAA@@BBBBCC=@=???=9@@AA
@ATNG8:02282:06787
GATGGTAGACACGTGTGCTCTCTCGTACTCATTCGTTTCGGAAGAGACAGGTACGTTAATAGTTAATAGCGTACTTCTTTTTCTTGCTTTCGTGGTATTCTTGCTAGTTACACTAGCCATCCTTACTGCGCTTCGATTGTGTGCGTACTGCTGCAATATTGTTAACGTGAGTCTTGTAAAACCTTCTTTTTACGTTTACTCTCGTGTTAAAAATCTGAATTCTTCTAGAGTTCCTGATCTTCTGGAGATATCATCAGCGAGCTACCATCGAGGTTGTAAAGTCT
+
/0;;8;<?BCCCC?@A<;<>=<<<CA;;>;;>;@;;;7:C=A?CBBCCA@=@AACB>A>ABBB@B<??BBCBBBB?CCCCF2AA>BAA@<AC@?;>??<@A>?9:8@A;@ABAA=>><?@?=B=@???>?==8=>>>;>?A@@@@>>>???;;;=9898;>>:><@@@>>>@AE=A>>>>2>5;5:;::;+;>>>>9????@AA;;;7;BDB/A;;;D<B<AC=AAAC>>>=A<AAAA>>7>>>;>@=<<<<AACD@@@@<==@@<>==AAC=A;>>AC7A>>>
@ATNG8:02255:06803
GATGGTAGTGATAGCAGATCAGACACCAGAAGATCAGGAACTCTAGAAGAATTCAGATTTTTAACACGAGAGTAAACGTAAAAAGAAGGTTTTACAAGACTCACGTTAACAATATTGCAGCAGTACGCACACAATCGAAGCGCAGTAAGGATGGCTAGTGTAACTAGCAAGAATACCACGAAAGCAAGAAAAAGAAGTACGCTATTAACTATTAACGTACCTGTCTCTTCCGAAACGAATGAGTACCTCTCAGACGCTTAGTCCACCATCGAGGTTGTAAAGTCT
+
67774979=;7<///7775559;6569?5546555?@7>>AABBBCC@CC<?==BBBCCCC3B>BBB997?>373,7@A@??@+?C=<.:::*:@A=A9:9>==BC?B@BC@CCC@BAA:;;BD=;;AAC@@@?BBAB?BDDDAAAD?C@BCB@CCCCBBBB?BBC????A@<?BB6@@?>?:=;;9<<<??.???CBB@>=;??8?6::=A=D:<<BBB?CAAAA@?9<8887*333-33338882;;8;777<;9:*.//<)..299...927(...5.5988
@ATNG8:02255:06822
GATAGACGTGACAGAGCGCCAGAAGATCTGGAACTCTAGAAGAATTCAGATTTTTAACACGAGAGTAAACGTAAAAAGAAGGTTTTACAAGACTCACGTTAACAATATTGCAGCAGTACGCACACAATCGAAGCGCAGTAAGGATGGCTAGTGTAACTAGCAAGAATACCACGAAAGCAAGAAAAAGAAGTACGACTATTAACTATTAACGTACCTGTCTCTTCCGAAACGAATGAGTAACGTGTGCGACGTGTCTCCTACCATCGAGGTTTAAAAGTCT
+
BCBCCCC9;;BB@@BCBBBADCD@BBCBBB?B?BBB???B?BDAD@BB@=>>??.??CCB@ACADDCC>BAAABBB2@?<A8>>>2::>199797:79;:@=@A<>>>7;:>>>AAA@@@@@<=<A:?>?A<<==<==::6:;>=@<@>=>>A@@<AAAABB>BB;@@?197777)88708::::*9818@@AAAAAAB==99///6:6::::=;?@@BBAA1818<<4<=?:===@9926<=899<755997;;7817<<8<=<?>=7<<)888)8@=?
@ATNG8:02259:06825
ATGGTAGGCACTGCGCACACATCCCAGAAGATCAGGAACTCTAGAAGAATTCAGATTTTTAACACGAGAGTAAACGTAAAAAGAAGGTTTACAAGACTCACGTTAACAATATTGCAGCAGTACGCACACAATCGAAGCGCAGTAAGGATGGCTAGTGTAACTAGCAAGAATACCTCGAAAGCAAGAAAAAATAAGTTACGCTATTAACTATTAACGTACCTGTCTCTTCCGAAACGAATGAGTACACATCGTCGTGTCGTGCTACCATCGAGGTTGTAAAGTCT
+
:;;;?>B?B>:544;;:<ABAAAJ>CBB?A@@@;;295/00///:7::6;744444:::)943;8;>:;;99=5;=;:999'5B<@7AA<ABB?C@@?@@@:;69<@@;BBB>AABACCCCCB;;;CCBC?CBBB@BBBCCDCB?B@C:;:;BBCAAAC@@?>>@A<@B>@A?6????>8:9=:>@@@@@(:>7//*/9;;;;A=A<===B=B=>>BAA<@BAABBC@B?AAD>CCC<>>BBCBBBBCBBA??????A@???BBB?CCCD9979?BBAA9BB99
@ATNG8:02265:06825
GATGGTAGTGTCATATGAGAGTGTGTACTCATTCGTTTCGGAAGAGACAGGTACGTTAATAGTTAATAGCGTACTTCTTTTTCTTGCTTTCGTGGTATTCTTGCTAGTTACACTAGCCATCCTTACTGCGCTTCGATTGTGTGCGTACTGCTGCAATATTGTTAACGTGAGTCTTGTAAAACCTTCTTTTTACGTTTACTCTCGTGTTAAAAATCTGAATTCTTCTAGAGTTCCTGATCTTCTGGAGATACACATGATACTCTACCATCGAGGTTGTAAAGTCT
+
///;5;:<096;;===@??>@@CCCB:66<<=8==>>8>@@C@BB@A;>>9>>CCC@C?DCCE:;8;B@>?B@=C<;::9:':><?BCI?B?AB>BBC@BC@CBGECC@CCCCCCCBABCC@C?CDCI@AAC>AABB@DCBCCCCBBBAAEEECB@BBB?@@>A>@@CBBCB@@=@BABB9@<@?BBBBB0AA@?@6;;@@@ABBCB?BBBB2BAAAGAIACC@CCCBBBC:;8;CB@@@=@@@=@CCCCCCCCDCCCBBCCC@@=@AAA@A=A998BD>BBBB
@ATNG8:02268:06817
GATGTAGCACACGAGATCTCATCGTACTTATTCGTTTCGGAAGAGACAGGTACGTTAATAGTTAATAGCGTACTTCTTTTTCTTGCTTTCGTGGTATTCTTGCTAGTTACACTAGCCATCCTTACTGCGCTTCGATTGTGTGCGTACTGCTGCAATATTGTTAACGTGAGTCTTGTAAAACCTTCTTTTTACGTTTACTCTCGTGTTAAAAATCTGAATTCTTCTAGAGTTCCTGATCTTCTGGGCAGACTCTCACACGCCTACCATCGAGGTTGTAAAGTCT
+
BB;;;@??B@A@DCGBBBECCCCCCCCC@BB@BCCC=CJBE?BBCCBDD@CBCDJ@B?BDBB>B@BBCBCBA;@::====):@3>:==4@CEC@AAA@BB?::;CBC?:::BAA@A:??@393:?=@AA??9=?99299=@>????BBBC878<=>>>=??<?;??AAAA>==:<??AA6A<@:>>AAA/??=<=2<67///;::?<BDDC.=>>@B:@8;;<@;:;///7<7<=@>>>:>>AA9@;;;??===::;=>>5;;=8;;;:AD=D7::@A:@:66
@ATNG8:02269:06819
GATGGTAGACATATCGTACTCTCTGTACTCATTCGTTTCGGAAGGGACAGGTACGTCAATAGTTTAATAGCGTACTTCTTTTTCTTGCTTTCGTGGTATTCTTGCTAGTTACACTAGCCATCCTTACTGCGCTTCGATTGTGTGCGTACTGCTGCAATATTGTTAACGTGAGTCTTGTAAAACCTTCTTTTTACGTTTACTCTCGTGTTAAAAATCTGAATTCTTCTAGAGTTCCTGATCTTCTTGGCGCTCTGTCACGTCTGCTACCATCGATTCGAGGAAGTCT
+
::<<8<<545<956@=<;;AAA@<BBCBBA=<30//738::;:;;5<=@@9=<<9933-44:<>6;7;=??@BA@A>99999$9>;>@A@:;;;C5;9929A=9:6DBB?B>AAAABB=@;;5;;AA;9;BBC@CCBD:;;BCD<;;B@@@CBBBB@;;;?BB=B>B@@@@@@;;4;;;;;*:2:4;BDDC5B:99D=999B?966@@:@AAA+=@6667>=6979CB?@?D?B=A@?===79929295:<:556=;9@@@655<9:5;;===<9;<<?9>:>???
@ATNG8:02269:06831
ATGGTAGGCACTGCGCACACATCCCAGAAGATCAGGAACTCTAGAAGAATTCAGATTTTTAACACGAGAGTAAACGTAAAAAGAAGGTTTTACAAGACTCACGTTAACAATATTGCAGCAGTACGCACACAATCGAAGCGCAGTAAGGATGGCTAGTGTAACTAGCAAGAATACCACGAAAAGCAAGAAAAAAGAAGTACGCTATTAACTATTAACGTACCTGTCTCTTCCGAAACGAATGAGTACTGTATCTATGTGTGCGCTACCATCGAGGTTGTAAAGTCT
+
//;48796=8;:=::?@:66;;;>6>@B>A>>>::167==@::6F<B=@D@@A;:9CBC1C@C?;;=<A<<?A<556>>==+66269>>>2C@@?A;;;CCCCC?C@CC?BBC?A@AACGCCJBBBCB;;;=@@;;58==<BBBB@C=@;;8:ABACCCC?AAABBB>995997<>;7777(78<9???>>?(<99;:58AAA:878::9==6<:<:@::5;AAABBC@C>AAC<BBE@C999CCCCBBCBBBAAABCBB887;;;;A???BB6;5:988*9999
@ATNG8:02272:06838
GATGTAGTGTGTCTCTGAGAGTAGTACTCATTCGTTTCGGAAGAGACAGGTACGTTAATAGTTAATAGCGTACTTCTTTTTTCTTGCTTTCGTGGTATTCTTGCTAGTTACACTAGCCATCCTTACTGCGCTTCGATTGTGTGCGTACTGCTGCAATATTGTTAACGTGAGTCTTGTAAAACCTTCTTTTTACGTTTACTCTCGTGTTAAAAATCTGAATTCTTCTAGAGTTCCTGATCTTCTGGTATGACTAGTGTACTACTACCATCGAGGTTGTAAAGTCT
+
8:99::99<;;5555<;@;66<<596==A>@;@?@B<AB?B?=;?;==@9>?;55.5.55<<8<:666>>>=<<8555555#4<39777)////)/59455.5==666<@=<A>B00)/;7*0)/9>:@@>>4:9@@<B@>>A000><<<>959;5944.44.438444;;555.499;;+;.5.55555$5999>3;?;<CAA<==25999$9;<55167<<:=BACC>C9A7?:<956<<;@:C??B@@AAAB>>>==9==99299:=993854444(4;<<
@ATNG8:02279:06818
GATGGTAGTATAGAGCTCTACATAGTACTCATTCGTTTCGGAAGAGACAGGTACGTTAATAGTTAATAGCGTACTTCTTTTTCTTGCTTTCGTGGTATTCTTGCTAGTTACACTAGCCATCCTTACTGCGCTTCGATTGTGTGCGTACTGCTGCAATATTGTTAACGTGAGTCTTGTAAAACCTTCTTTTTACGTTTACTCTCGTGTTAAAAATCTGAATTCTTCTAGAGTTCCTGATCTTCTGGTATACACACTCGCTTCGCTACCTTCGAGGTTGTAAAGTCT
+
CBDD?CBBB@@@BBBBBBCCIFECCCBCCEBB?ABDF>@@>@?@@AABAA>AABBB@B=??DD?C?>??BBBBBB?BCBBC2BB<A@>>9>BBB?C993:A39:>BBB>?????>@A7;;>;?;>@@B:::@=@@@A<??@@@@@@@???A?=<<5788;>?>D<?>>??@DED:>8988)8:=::;;:;+;?=@@6@/////<76;;>AAA/?>=>D=A;>>:>BBB====B7<;@@>>7;;?;?@@@@@@@;66@//-/=969;6:*--7707-33==2::=?
@ATNG8:02291:06844
GATGGTAGCGCACACATAGACAGTACTCATTCGTTTCGGAAGAGACAGGTACGTTAATAGTTAATAGCGTACTTCTTTTTCTTGCTTTCGTGGTATTCTTGCTAGTTACACTAGCCATCCTTACTGCGCTTCGATTGTGTGCGTACTGCTGCAATATTGTTAACGTGAGTCTTGTAAAACCTTCTTTTTACGTTTACTCTCGTGTTAAAAATCTGAATTCTTCTAGAGTTCCTGATCTTCTGGGATGTGTGCGCAGTGCCTACCATCGAGGTTGTAAAGTCT
+
56>A8;55555==AD;;<BBBB@@>A<<00)07<;5;A9B:BBBBBCCACDC:;8:=BB@@=A@CACAA00-=<===99)--(/779/<@@@=A<>=<@76:BCCGACDB=;;BCACCB@D?CCCCA@@@>@@CC@GCCBBCCCBCCBCCCCC@BBB@CC@C?CBBA@ACCC@CBBBB9B?C;<=DFE1AABAA;AAAABCC;;;5;;;;*;@@@@=A>A@=AAA;<;B?B?CBCFHE@BABB>BAAAABBB;;;;;;EABCC@BBBA@@6;6;AAA=C@:;
@ATNG8:02244:06862
GATGGTAGGACGAGCGTCTGAGAGGTACTCATTCGTTTTGGAAGAGACAGGTACGTTAATAGTTAATAGCGTACTTCTTTTTCTTGCTTTCGTGGTATTCTTGCTAGTTACACTAGCCTTCCTTACTGCGCTTCGATTGTGTGCGTACTGCTGCAATATTGTTAACGTGAGTCTTGTAAAACCTTCTTTTTACGTTTACTCTCGTGTTAAAAATCTGAATTCTTCTAGAGTTCCTGATCTTCTGGCGCTCTGTCACGTCTGCTACCATCGAGGTTGTAAAGTCT
+
//9:+//<6<::555:===<@@@A?;;;DCCC@CBBBC:C?C?CDDBBBE@CCHCB?B>BBBB@CADCCCBBCCD=;:;;;*;C=B@@@:@B;;7;@@=AA=A@@ABB?CCCBCCA@?@?B?B?CCCC:::B?CCCB@DCCCC@@@CDBBB;;;B?@@@?CB?B?BCCCCCDHD@B<;;;-;>C>A@@@A,@BABB<AACBAADCCDACCCC5CA@@B?B?BDABBABA@@<@>@AABDC=??A?BCCCBBBCCDCCCBCBBB@@=@BBACD?C>BBBD>CBAA
@ATNG8:02267:06880
GATGGTACGCGCATATCAGCGCAGCCCAGAAGATCAGGAACTCTAGAAGAATTCAGATTTTTTAACACGAGAGTAAACGTAAAAAAGAAGGTTTTACAAGACTCACGTTAACAATATTGCAGCAGTACGCACACAATCGAAGCGCAGTAAGGATGGCTAGTGTAACTAGCAAGAATACCACGAAAGCAAGAAAAAAAGAAGTACGCTATTAACTATTAACGTACCTGTCTCTTCCGAAACGAATGAGTACGATGAGATCTCGTGTGCTACCATCGAGGTTTGTAAAGTCT
+
---505-//9:<>===>;?9;9C??@8@>>9<<>@?@:?:==BC<<<?A<08-334444444#56;95666<>;@@6>=::9999$9;>@5:::*5CA5<:6:@C@@A<A=;;29:;44948995<=?BBBCAAA>BCBB:;;@@DBBC@C?C<;7;AAABAAA<@@@<@@?00+0::+0:@AB<@>>98899998#8;9;=8=8;??;5333;<939.65@A@=@@559@<8A>?@D>C@@>:99CCB??>BB@AAA???@?=;000@<166:75.(..'...7,77;;
@ATNG8:02272:06876
ATGTAGCACGAGTCACTCATATCCAGAAGATCAGGAACTCTAGAAGAATTCAGATTTTTAACATCGAGAGTAAACGTTAAAAAAGAAGGTTTTACAAAGACTCACGTTTAACAATATTGCAGCAGTACGCACACAATCGAAGCGCTGTAAGGATGGCTAGTGTAACTAGCAGAATACCACGAAAGCAAGAAAAAGAAGTACGCTATTAACTATTAACGTACCTGTCTCTTCCGAAACTAATGAGTACGATGAGATCTCGTGTGCTACCATCGAGGTTGTAAAGTCT
+
6--/::;///B@;@ECDCBA?55.5;A:><@@00)/4:::666@;@;6:4/////889)96:93454333666.///)/::::%7616)333&3333(377;888333(317717995::;=@=?=>@@@AA@;<5;;;A:?:99@???9@=@?@=@CBAA@::59>==00/:3778+/-88:4:-/)/5555'550689:655775:<@>>>=A8<<@;:2:>==@>?;?9>??=ABB@DAAAA::9BBDBBBBB??;>>@>>>@?<786652.715799/=<<<
@ATNG8:02283:06896
GATGGTAGATACTCGCTGATACACCCAGAAGATCAGGAACTCTAGAAGAATTCAGATTTTTAACACGAGAGTAAACGTAAAAAGAAGGTTTTACAAGACTCACGTTAACAATATTGCAGCAGTACGCACACAATCGAAGCGCAGTAAGGATGGCTAGTGTAACTAGCAAGAATACCACGAAAGCAAGAAAAAAGAAGTACGCTATTAACTATTAACGTACCTGTCTCTTCCGAAACGAATGAGTACTACTCTCAGAGACACACTACCATCGAGGTTGTAAAGTCT
+
CCCC@CCCCCCCCBBBCCCCBB;::6;@A=@AAB<<8:=@AB@??C>??=@@AAABBBBB3B@BBABCCCBBBB>BBCFEEE5CB?B<AAA9AEDACBBBCDGDD?B?BC@CBB?BCBBBBBBDDDBABCCC?CBBB?BBBBBBBB<A<@?@=@BBCBDBA?ACCCCB?BB?AAA<??@@@9@?>;999999%9@8@786BBAAB;>9>=BD7;5:>A;;7;AAAACC?B?BBB?BBB?BCCCCBBBABBBBBBC>>>DB???AAA;??A@@@6;4:878):>=?
@ATNG8:02287:06887
GATGGTAGGCACTGCGCACACATCCCAGAAGATCAGGAACTCTAGAAGAATTCAGATTTTTAACACGAGAGTAAACGTAAAAAGAAGGTTTTACAAGACTCACGTTAACAATATTGCAGCAGTACGCACACAATCGAAGCGCAGTAAGGATGGCTAGTGTAACTAGCAAGAATACCACGAAAGCAAGAAAAAAGAAGTACGCTATTAACTATTAACGTACCTGTCTCTTCCGAAACGAATGAGTACTGTATCTATGTGTGCGCTACCATCGAGGTTGTAAAGTCT
+
//;;7=<A<=??///<<?>CBCC@@8CCD?;65>66165;:=9:5>7=9::8>>995<<<)B5884:99<<<;=13355555$5<7<.599&9@@?@9:;BBCCC@C?DD?CCB?BBCBCCCCCBCCCCBCB@CBA@>AAAABBBB?B?BAA>AAABBCCC?CBBBBB?AA>ABB>AA>?<5;7719===>?(?@<@;;;@@@@B:=7:9>>5;5:=B;;6;A@@@AA>A@CFC=AAB?CBBBCCDBAAAAABBBBBBBBB>>>@@<@B???A=?9>888)::::
@ATNG8:02248:06947
GATGGTAGGCGTGTGAGAGTCTGCCCAGAAGATCAGGAACTCTAGAAGAATTCAGATTTTTAACACGAGAGTAAACGTAAAAAGAAGGTTTTACAAGACTCACGTTAACAATATTGCAGCAGTACGCACACAATCGAAGCGCAGTAAGGATGGCTAGTGTAACTAGCAAGAATACCACGAAAGCAAGAAAAGGAAGTACGCTATTAACTATTAACGTACCTGTCTCTTCCGAAACGAATGAGTACTATGTAGAGCTCTATACTAATCGAGGTTGTAAAGTCT
+
@BBB@BDG@CA@ADCCCDCCBABBD>CDD@ACCCBB@BACCBBCEE@@@?@@CCCAA@AA2A?@?@BCCCFBAA;A????@@/@?:@=@@@8AAB?CBBBBCC;;7;<@?=@??=????B@@@AAAAA=>>@<@@@A:@@?;;>>>=A=A<@=@BCCCAAA<AAAACC?BB@BB@8==899,8::9>@??2@6:7:@@@A@@BA;@<@@>>:=:>EAAA<@@@@>>><A<ABB:ABB?BBBCBBBBBBAAABAAACBBBA@A>@;>B>??:=:=???7?<;;
@ATNG8:02260:06930
GATGGTAGGCGAGAGTGAGACGCAGTACTCATTCGTTTCGGAAGAGACAGGTACGTTAATAGTTAATAGCGTACTTCTTTTTCTTGCTTTCGTGGTATTCTTGCTAGTTACACTAGCCATCCTTACTGCGCTTCGATTGTGTGCGTACTGCTGCAATATTGTTAACGTGAGTCTTGTAAAACCTTCTTTTTACGTTTACTCTCGTGTTAAAAATCTGAATTCTTCTAGAGTTCCTGATCTTCTGGGTCTACGCTCGTCGGCTACCATCGAGGTTGTAAAGTCT
+
0099399>;>BBBCCCCCDCBAACBB@?AA;;7;AA@<BC?B?BBBBBCC@CCDCB>B>BBBB>B>ABCDCBBAA>ACDDD3BB?BAAA<ACBB?BCC@BB?A@@BBB>BCCB@>@@<?>?<A<@@>=<>??=@A>>:=@@A???>@@???=>>A<==><@A=B=>>>>?@A@@<>>@@@6@<A8:9999+:>>>?7====>?A@@?9====.<==>B=B=>>:>ACB;::;@=BB@@@A:==AA:AAA@@@@>>>@?D:=?AA=A@@@?>4:3::::0:>@=
@ATNG8:02263:06943
GATGGTAGCTCGCTGATGATATCTCCAGAAGATCAGGAACTCTAGAAGAATTCAGATTTTTAACACGAGAGTAAACGTAAAAGAAGGTTTTACAAGACTCACGTTAACAATATTGCAGCAGTACGCACACAATCGAAGCGCAGTAAGGATGGCTAGTGTAACTAGCAAGAATACCACGAAAGCAAGAAAAAGAAGTACGCTATTAACTATTAACGTACCTGTCTCTTCCGAAACGAATGAGTACACACTCTCATATGACACTACCATCGAGGTTGTAAAGTCT
+
99/00:@BBDBBBCCBBBBBBDC@@?ABB?BCBBBB?B?BDABB:859@=@=???99999(98@>ACBABA998+9?;;;;.9@9@9@A@7BCB?BBBCDCDCC@C???<?BC?CCAACCCFCCCCCBBCC@CCCD?AABBBBCB<@<@9:8:BBCCDAA>ACCCBA=BC?BBB>AADDF@A??999888.8<6=:;:BBB>><>;>>@@<@;>?B;;6;AAAABB?B?BBA<A??=?BBBBCCDBBBBBCBBBDABBBBBCBB?BEEE??>?@CBBB>BB??
@ATNG8:02268:06906
ATGGTAGCTATACGTATATCTATGTACTCATTCGTTTCGGAAGAGACAGGTACGTTAATAGTTAATAGCGTACTTCTTTTTCTTGCTTTCGTGGTATTCTTGCTAGTTACACTAGCCATCCTTACTGCGCTTCGATTGTGTGCGTACTGCTGCAATATTGTTAACGTGAGTCTTGTAAAACCTTCTTTTTACGTTTACTCTCGTGTTAAAAATCTGAATTCTTCTAGAGTTCCTGATCTTCTGGTAGAGCGTGCATATATCTACCATCGAGGTTGTAAAGTCT
+
>?A9>>CCCCCCCCCCCCHDDDDE@@?BBBC>CABA<@D>B>BBCBC;;:;CBAA?A?BBBB?B>AABBCCA@A?CCCCC2BB?BAAA=ABBB>AAB>@@=@@A@BB?BBBBBBBA;AAA:=6<<<97::=<A@??;@AAABB????CAAA???;:;;=AA<A=?????AAAA<AAAAA6A:;7;>???.@><><3=>====BA@@<@@@@/@>>=A=A=?@<???A====B=BAAA>=:>>@<AAA?A?@@A@==<>AAACAA<AAAAAA<@<;;<B:A>>>
@ATNG8:02272:06935
GATGGTAGAGAGACTGTAGCGCACCCAGAAGATCAGGAACTCTAGAAGAATTCAGATTTTTAACACGAGAGTAAACGTAAAAAGAAGGTTTTACAAGACTCACGTTAACAATATTGCAGCAGTACGCACACAATCGAAGCGCAGTAAGGATGGCTAGTGTAACTAGCAAGAATACCACGAAAGCAAGAAAAAAGAAGTACGCTATTAACTATTAACGTACCTGTCTCTTCCGAAACGAATGAGTACTATTAGAGCTCTATACTAATCGAGGTTGTAAAGTCT
+
>?AD@DDCABBBBCBBDDECBBBBD>BCC@BAAB??>@@DFDCBBB?BC@B?AABBBDCC2B?CCCAAACCCCC=B9;9BBB1CC@C<CCC<BCC@CDBBCCB@@<@?BB?CBE@CCCBBBCCDDDCBBABD@CCCC@C@A@BBBB@C@BAB@ABBCCCCA?BCCBCB?BB>A@@9==9::,7;;89999::%:?;>868AABBD;@;@A@@<@<@ACEC?BBAAABB?B@BBB>BDC?BBAABBBB>>9>@@@AACCCCA>?@=CB777<A<>>>@9>;::
@ATNG8:02273:06942
GATGGTAGCTCTGCTCTGACTCTCGTACTCATTCGTTTCGGAAGAGACAGGTACGTTAATAGTTAATAGCGTACTTCTTTTTCTTGCTTTCGTGGTATTCTTGCTAGTTACACTAGCCATCCTTACTGCGCTTCGATTGTGTGCGTACTGCTGCAATATTGTTAACGTGAGTCTTGTAAAACCTTCTTTTTACGTTTACTCTCGTGTTAAAAATCTGAATTCTTCTAGAGTTCCTGATCTTCTGGGCTGCGCTGATATGCGCTACCATCGAGGTTGTAAAGTCT
+
//996:<@A==BBBBBCAA<C@CCCDBBBCCC@BCCC>CEGD@BBCCCCB?CDB@@@C?BBCC?C@BBCCGDDCC@;;;;;.5B?DCBC=ABBB:;;D?BC@AABCCCACCBCBCCC>A@C?A>BBCCBBBB>ACCC:;;CBBBCCBCCBCCAAA@CCB?BD?B?BBDECCCCB?BBCCC<C@B?CCCCC0BBBBB;CBCCCEEA@@<@@@@,@BB;;:;@CC?CBCC@@@?C?BCDDCC@CBBB=B;;;BBCCGFCHDEDCBAA?@BCBBA=@7;;AB<AAAB
@ATNG8:02274:06915
ATGGTAGGACGGAGCGTCTGAGAGGTACTCATTCGTTTCGGAAGAGACAGGTACGTTAATAGTTAATAGCGTACTTCTTTTTCTTGCTTTCGTGGTATTCTTGCTAGTTACAGTAGCCATCCTTACTGCGCTTCGATTGTGTGCGTACTGCTGCAATATTGTTAACGTGAGTCTTGTAAAACCTTCTTTTTACGTTTACTCTCGTGTTAAAAATCTGAATTCTTCTAGAGTTCCTGATCTTCTGGCGCGTATGTATGTCGCCTACCATCGAGGTTGTAAAGTCT
+
8:9387<6<00)/7778:9=9??@?CAAAB;;8;CCC@DD@E?@CCBECC@CCBBB?B>BBCC?C@BCCCDCDGC@;::99';@=@;;;0;@AA<BAA;@C?CA@@@A@CIIDCCAA=ABB=@?ADCCBBBB@BBBB@FDDCBBBBCDDDBBB@@>@AA=AB<@>@BDCDCCCI@BCCEE<EAG@CCCCC2BBAAA>ACCCDDBBAA>AAAB2BBBBB@B@CC@BCCCD;;;<@BCECFC?A:<5;AA;<;CCCDDDDBCB?ACC@@?=@;;6;,00=@8@?>A
@ATNG8:02278:06903
GATGGTAGTGCGTGAGAGAGAGACCCAGAAGATCAGGAACTCTAGAAGAATTCAGATTTTTAACACGAGAGTAAACGTAAAAAAGAAGGTTTACAAGACTCACGTTAACAATATTGCAGCAGTACGCACACAATCGAAGCGCAGTAAGGATGGCTAGTGTAACTAGCAAGAATACCACGAAAGCAAGAAAAAAGAAGTACGCTATTAACTATTAACGTACCTGTCTCTTCCGAAACGAATGAGTACGAGAGAGCACACGTGTCTACCATCGAGTTGTAAAGTCT
+
--551::ABDBB;;;<<<555;559)5557<=;;;<9>9=AA00/61//)/5//333333$317788<<@<?@@8:9444444#4;7;.55)555.696;CCAAB@B?BD?BAB?ABDBCCFGCCCCCCAAA@DDCC>CBBBCCCB?B?B;<8;BBBDDBC?CCBBCC=::49@817;;;;3733/779899%9?<A>>>@>@@@8:79C>=4;5;=AA@=@@@@BCC@C?BCC=ABB<@?AABAAABB??9::CBCHBBBAAAA>:=999///59///)/:::
@ATNG8:02278:06948
GATGGTAGACATATCGTACTCTCTGTACTCATTCGTTTCGGAAGAGACAGGTACGTTAATAGTTAATAGCGTACTTCTTTTTCTTGCTTTCGTGGTATTCTTGCTAGTTACACTAGCCATCCTTACTCGCGCTTCGATTGTGTGCGTACTGCTGCAATATTGTTAACGTGAGTCTTGTAAAACCTTCTTTTTACGTTTAACTCTCGTGTTAAAAATCTGAATTCTTCTAGAGTCCTGATCTTCTGGCGCTCTGTCACTGTCTGCTACCATCGAGGTTGTAAAGTCT
+
5:@C;C=BBC===>CCCEGCCCBBBBACA@;;0:49;3;;7;7544;;;;8;;;AA8@:>@>?6?28=?@??;86389@=>,0/(//--'-///488818;3<<@8686=@;;:<<=8==<7<7<<///66==1658A49<<;;<887:=888778-5277;=;A9>@@@@<<<;5/////)/395/----(/::<>+/*.57897;8946988(5///;6;6?@;@A@=6/--4---9;?;??>:=677///77=///=-//::;:5:?>=>A5:5888?9;;:A
@ATNG8:02284:06936
GATGGTAGGACGAGCGTCTGAGAGGTACTCATTCGTCGGAAGAGACAGGTACGTTAATAGTTAATAGCGTACTTCTTTTTCTTGCTTTCGTGGTATTCTTGCTAGTTACACTAGCCATCCTTACTGCGCTTCGATTGTGTGCGTACTGCTGCAATATTGTTAACGTGAGTCTTGTAAAACCTTCTTTTTACGTTTACTCTCGTGTTAAAAATCTGAATTCTTCTAGAGTTCCTGATCTTCTGGGTCTACGCTCGTCGCGCTACCATCGTGGTTGTAAAGTCT
+
:;B>:?>B?CCCCBABCBBACCCC?BBCCCBB?BDDCC?C@DDBBBCC@ECBDD?D?CCBB?C@CECCAABCD?>???@0@B@CCCD=BBCFACBC@CD@AAADED@CBBBDDDD=ABD?C?CCCCCBBB?BBCC?CCCCCBBCCCCCDBBAA?CCC@BB?B@CCCDCDCCC@CCCCC;C@B?BBCCC5DCCCC>AAFFDCCBBB@DDDD2BBBBD@C@BC?CCCCCBB?B@ACCCCC?BABB>BCBCCCDDDB@@CCCCCCC<??CCCC?B?B@?@<ABBB
@ATNG8:02288:06938
GATGGTAGTAGTACACTATCATACCAGAAGATCAGGAACTCTAGAAGAATTCAGATTTTTAACACGAGAGTAAACGTAAAAAGAAGGTTTTACAAGACTCACGTTAACAATATTGCAGCAGTACGCACACAATCGAAGCGCAGTAAGGATGGCTAGTGTAACTAGCAAGAATCCACGAAAGCAAGAAAAAGAAGTACGCTATTAACTATTAACGTACCTGTCTCTTCCGAAACGAATGAGTACGAGAGAGCACACGTGTCTACCATCGAGGTTGTAAAGTCT
+
@@@;;@?==========>><::::59;;5::<=@@8<7<;=B>9946?:>9=A:;6>>>+>9=A@AA?@A?AA99994999(9B292555&5998>?666;;59.9<==495:5::=<==C99:FDBBCDH?A@BB@CDCB;:9C<@<@@@=ADFDECCC@C::000:00*084;;==;1888488===+8=:<777>>>;;5;6=<<=8<8<8;:=9>?:99BC?C?CDE?CAA>AAAACBBACDCCBBBCC??::9=?88:<@?AAAA7;5;===4::::
@ATNG8:02242:06997
GATGGTAGTCTCAGATAGTCTATAGTACTCATTCGTTTCGGAAGAGACAGGTACGTTAATAGTTAATAGCGTACTTCTTTTTCTTGCTTTCGTGGTATTCTTGCTAGTTACACTAGCCATCCTTACTGCGCTTCGATTGTGTGCGTACTGCTGCAATATTGTTAACGTGAGTCTTGTAAAACCTTCTTTTTACGTTTACTCTCGTGTTAAAAATCTGAATTCTTCTAGAGTTCCTGATCTTCTGGCCTCGTAGACAGATACTACCATCGAGGTTGTAAAGTCT
+
99@<8==BBBCBBBCBCCCCBCCCCCCEBBBB?BBBE>CB@C@CCCDDCC?BBCCD@B@ABAB?B@CCBBBBBCC=;::::):B=A@A@<@BBB@CCG@DF;;;@CCD@BBBBDDCB?BCC@C@CCBBBB@@??CCC@BBBBBCBBCBBBBACBD@CBC?BB?B?BBCCBCCCDACCCCC<B@E=AABBB,?B?@@<A@CBBCCBBA6:;;;*;;;;B@B?CC@BBCCCCB?B@DDCBBB>AAB?B?CBBBBCCBBBDBBBBBD?BB@@@B?B?B@AA<@AAA
@ATNG8:02246:06951
GATGGTAGTATATCGCGTCGCTATCCAGAAGATCAGGAACTCTAGAAGAATTCAGATTTTTAACACGAGAGTAAACGTAAAAAGAAGGTTTTACAAGACTCACGTTAACAATATTGCAGCAGTACGCACACAATCGAAGCGCAGTAAGGATGGCTAGTGTAACTAGCAAGAATACCACGAAAGCAAGAAAAAAGAAGTACGCTATTAACTATTAACGTACCTGTCTCTTCCGAAACGAATGAGTACTGTATCTATGTGTGCGCTACCATCGAGGTTGTAAAGTCT
+
AAA@>ABBCBCDCCCCCBBBAA@@B9BAB>ABC@A@=B=BBB@A@B=@A<A?BB@@@CCC3C@BBBCCCCABBE>?=99999'9B>B2;;;6<CCABAABCDDEE>A>AB?BDD?CA@@BDFDBBBCBBBCC@BBBC=??BBAAAC<@=@?@=@CCBBBAC?CCCCBB@>?<?BA8?>999,7;;9??BBBB)A@=A;;;BBBAB5858<?D7;6;@A;;6;BA@ACC?B?CDD>BBB?BDBBBDBBBBBBBA@BBBBAA>:;>>><@A=>==5;5;>==4A:9:
@ATNG8:02251:06954
GATATGTACAGATCAGACACCCAGAAGAATCAAGGAACTCTAGAAGAATTCAGATTTTTAACACGAGAGTAAACGTAAAAAGAAGGTTTTACAAGACTCACGTTAACAATATTGCAGCAGTACGCACACAATCGAAGCGCAGTAAGGATGGCTAGTGTAACTAGCAAGAATACCACGAGAGCAAGAAAAAGAAGTACGCTATTAACTATTAACGTACCTGTCTCTTCCGAAACGAATGAGTACTGAGAGTACGATATGTATACCATCGAGGTTGTAAAGTCT
+
:556<<=>===><A?:>:955)5;;.5/4:/-(-063---999;:;;9;:::554:::'829?;9::;;::<198<<;;;(45.58===2>>>:;;;======8=;<A?ABB?BBBCBBBCICCCBBBBA9>=00+0<<;@A??<@?BBB?CBAAAA@@?AA@ABB>BA=ABA49:??==?9:49BBBC3AA=AAADFA@@B?B>BABE?B?AA;;;=@A@@@@@;@=@AA;@BB<?@BACDBCBBBCBBCAAAABB>==?@@<A:;;:;6;+//::1999=
@ATNG8:02260:06989
GATGGTAGCGCACACATAGATACAGTACTCATTCGTTTCGGAAGAGACAGGTACGTTAATAGTTAATAGCGTACTTCTTTTTCTTGTCTTTCTGTGGTATTCTTGCTAGTTACACTAGCCATCCTTACTGCGCTTCGATTGTGTGCGTACTGCTGCAATATTGTTAACGTGAGTCTTGTAAAACCTTCTTTTTACGTTTACTCTCGTGTTAAAAATCTGAATTCTTCTAGAGTTCCTGATCTTCTGGATGTGTGCCAGTGCCTACCATCGAGGTTGTAAAGTCT
+
///95;//0BBC@BABBDCCGDCCBBBCDCBC@@AAE=CC?@7@;<>BAB??;=BB@C@BBBB?B@CBCCB@@@B?ABBBB2CB?;00AA9000>>9=<?9;>;777?@B?CCCCFCBB@BDD@D?CCDDCCCC@BBCCACBCBBCCCCCCCC@BBB@BBB?CC?C?BBBBCCCCC?CCCCC;C@C?BBCCC5CCAAA<BBBBBBBBCB@CHDG5CBBBC@CADC@CCECC@@?A@CCBBBC@CCC@B@@ABBBC@CBBBCBDDC?CCCCBB>B>AB@@<@@00
@ATNG8:02265:06984
GATGGTAGTGCGTGAGAGAGAGACCCAGAAGATCAGGAACTCTAGAAGAATTCAGATTTTTAACATCGAGAGTAAACGTAAAAAAGAAGGTTTTACAAGACTCACGTTTAACAATATTGCAGCAGTACGCACACAATCGAAGCGCAGTAAGGATGGCTAGTGTAACTAGCAAGAATACCACGAAAGCAAGAAAAAAGAAGTACGCTATTAACTATTAACGTACCTGTCTCTTCCGAATCGAATGAGTACATAGATATACGTATAGCTACCATCGAGGTTGTAAAGTCT
+
<=9406=BCA@@;;;<<==BBC;;;)59;7<B<5557<59::00/98;;6;<:9773333$34777;3333399;3:8779999$//(/(///&/68178;:887222'2.58466757778>@@>BCFCCCBBB?CCBB?BBBAAAAB?C@C9:::BBABGCC?BBBCBB?AA>ABB>ABAAA;A??:?AAAAA)?=9=788BBAAC8;7;?@C7;7;BCAB>BBBAADC@C?CD?CAAB?CBBABBBBABAAAAABAAAAABBCC9979AA?9998?BFDD=CB@@
@ATNG8:02286:06992
GATGGTAGGACGAGCGTCTGAGAGGTACTCATTCGTTTCGGAAGAGACAGGTACGTTAATAGTTAATAGCGTACTTCTTTTTCTTGCTTTCGTGGTATTCTTGCTAGTTACACTAGCCATCCTTACTGCGCTTCGATTGTGTGCGTACTGCTGCAATATTGTTAACGTGAGTCTTGTAAAACCTTCTTTTTACGTTTACTCTCGTGTTAAAAATCTGATTTCTTCTAGAGTTCCTGATCTTCTGGATAGCGACGCGATATACTACCATCGTTCTCCTTAAGTCT
+
9;A=8><B>A;;95:9ABBABBCC@BCDCCBB?BCEE>AA?B@CECCBBB@ECCCD?D?ADCD@D@CCCCCCCDC@CCCCC5A@;@;;;0;@BB@CGG@HC?BABCBCACDCDCBBA=ABB?B@CCCCCAA@@BAAA=AABBBCCBCDDCCAA@A@BBB@BB?B?BACCECBCF@BCDGC;C@CFBBBCC5BCCCF>A@DDCCC@A@4:::;*;A@BCEC>CC@CCCCBBB?B@CACCCC@CCC@CCCBBCCCA@A@@CCCCCCC?BBCCC@CDD?C?B?BCBB
@ATNG8:02273:07017
ATGGTAGTGTGTCTCTGAGAGTAGTACTCATTCGTTTCGGAAGAGACAGGTACGTTAATAGTTAATAGCGTACTTCTTTTTCTTGCTTTCGTGGTATTCTTGCTAGTTACACTAGCCATCCTTACTGCGCTTCGATTGTGTGCGTACTGCTGCAATATTGTTAACGTGAGTCTTGTAAAACCTTCTTTTTACGTTTACTCTCGTGTTAAAAATCTGAATTCTTCTAGAGTTCCTGATCTTCTGGAGATACACATGATACTCTACCATCGAGGTTGTAAAGTCT
+
8:<7;;>>CBA;;55599556==@C;96BBE?BBCC8:9?C?BBCBBBC@CCCCB?@=@@99468<>>???==C@CDDDD1>C<ABCC=B??;6;;;7<E@DCB@@B@CCDCBBAA<ABB?C@CBAB;;<B?BCBA>BBCAA;;;BCCBCCBBB@CCD@DB>A>AABCCCCBB7:;@AA8C?C@CCDCC0BB;;;7:DDBBBDB>?2;:;:*;@@<;9;@CCACCCCCBB7<7;A?B@A=;;;?CDBBA;;;CBBAA??@??@?=AB??<?59479A?8>@00
@ATNG8:02275:07013
GATGGTAGCTCTGCTCTGACTCTCGTACTCTATTCGTTTCCGGAAGAGACAGGTACGTTAATAGTTAATAGCGTACTTCTTTTTCTTGCTTTCGTGGTATTCTTGCTAGTTACACTAGCCATCCTTACTGCGCTTCGATTGTGTGCGTACTGCTGCAATATTGTTAACGTGAGTCTTGTAAAACCTTCTTTTTACGTTTACTCTCGTGTTAAAAATCTGAATTCTTCTAGAGTTCCTGATCTTCTGGGTGCGCTACAGTCTCTCTACCATCGAGGTTGTAAAGTCT
+
ABBB?CCCCCBBBAA@@@@;>>B==AAAA00/:6:999.7)/)/)/989:BB?BC@?>>B@AA@C>B>::8?4438:633333$393:===5;7:66;9<7:@69:@BBC@BBDCCBCC?A@C@DAGECBBBBJAD@A@?CCCBBBBBBBCCCCCCB=@<;6;C?A?BA@ACCCCC?A@@@@7@=C>;;;;;*;BBCC?CCCCECCBBB=AA@@,@@A;;:;?CB?A@BBB@A>@@CCCBBA?A@@@;ACCCCBBBCGCCC;;;BCC@BBBBAA7;7;BCC=BCCA
@ATNG8:02283:07000
GATGGTAGAGAGACTGTAGCGCACCCAGAAGATCAGGAACTCTAGAAGAATTCAGATTTTTAACACGAGAGTAAACGTAAAAAGAAGGTTTTACAAGACTCACGTTAACAATATTGCAGCAGTACGCACACAATCGAAGCGCAGTAAGGATGGCTAGTGTAACTAGCAAGAATACCACGAAAGCAAGAAAAAGAAGTACGCTATTAACTATTAACGTACCTGTCTCTTCCGAAACGAATGAGTACGTGTGCGACGTGTCTCCTAATCGAGGTTGTAAAGTCT
+
BDDC?CCCCCCCCBBBCCCCCBBBD=BCC@@@?B??>@@CCCCCBB?BB?B@CCFBBBBB2B?BBBABCAA888*8>9:;;;*;C>B5;;;-;BC@HCHCDDDDD>A?AB@BBD?CBA?@ACHEFCBBABBC?CCCD?BA@@BAAB?C@CAA?ACCCCCCC?AABAAA?BB?AA@;??@@@9@>>9==<?>.?A?B888AAAA?=C;??AA8;7;ACAA?ABBAAAB?B?BCC?BBB@BCBBBCBBBBAAABBA>=AAAAA:>=:???>><><@@BB9>>;:
@ATNG8:02294:06426
GATGGTAGTGTGTCTCTGAGAGTAGTACTCATTCGTTTCGGAAGAGACAGGTACGTTAATAGTTAATAGCGTACTTCTTTTTCTTGCTTTCGTGGTATTCTTGCTAGTTACACTAGCCATCCTTACTGCGCTTCGATTGTGTGCGTACTGCTGCAATATTGTTAACGTGAGTCTTGTAAAACCTTCTTTTTACGTTTACTCTCGTGTTAAAAATCTGAATTCTTCTAGAGTTCCTGATCTTCTGGTATGACTAGTGTACTACTACCATCGAGGTTGTAAAGTCT
+
////)/<@BBCBCBBBBAAAAA;:;DBABH;;8;DCC>CC?C@BHAA@CCADCCCC@CBDDBC@C@CCBCCCECC@DCCCC5CC?BBDD=@@BC7;9B=AB>ABBBCEAEDDDFDBBABCC@C@CDCCBBBB>BBBF@BBCFCCBBBBCCCCBBB@DCC@AA?B@CCBCBBBBB?BAABA6;4;;;;:;:*;@BBE>BBCBBBCCCC=AAAA0ABBCCAC@CC@CCBCBBB?C?BCCCBA?A@@<@BBBBBCCCCCEICCJGBBB>@AA;009=+00<<9=@@A
@ATNG8:02300:06440
GATGGTAGCTCACGTACGTCACACGTACTCATTCGTTTCGGAAGAGACAGGTACGTTAATAGTTAATAGCGTACTTCTTTTTTCTTGCTTTCGTGGTATTCTTGCTAGTTACACTAGCCATCCTTACTGCGCTTCGATTGTGTGCGTACTGCTGCAATATTGTTAACGTGAGTCTTGTAAAACCTTCTTTTTACGTTTACTCTCGTGTTAAAAATCTGAATTCTTCTAGAGTTCCTGATCTTCTGGTATGACTAGTGTACTACTACCATCGAGGTTGTAAAGTCT
+
//8:6:<A?ACCCCECACACCCCCBBBDCCBA=@;;;.<B=B@BCDDCCC?BCCCC<@>@DBB=@>CACABBCA?:777777%9@;A@BB=BBBA?B??=>C@CBCCCB;>>BAB@@A?A>>=B=A@@????@<A@>>688AA@@@?==>AA@>==<>>>>CC:>:>AA@@@AAA6;:BED5A49188787(8>988*6:<:9:=<:<07675(28:9A=@<?B=BA@?=>>=B=B@@@@@:==@<@AA@;;;??@@@>>>BAA=>:>@@@AA;?=AADC8?>??
@ATNG8:02301:06443
GATGGTAGCGCGACGAGCGTAGACCCAGAAGATCAGGAACTCTAGAAGAATTCAGAATTTTTAACATAGAGAGTAAACGTAAAAAGAAGGTTTTACAAGACTCACGTTAACAATATTGCAGCAGTACGCACACAATCGAAGCGCAGTAAGGATGGCTAGTGTAACTAGCAAGAATACCACGAAAAGCAAGAAAAAAGAAGTACGCTATTAACTATTAACGTACCTGTCTCTTCCGAAACGAATGAGTACTATGTAGAAGCTCTATACTACCATCGAGGTTGTAAAGTCT
+
994906<<==@;5599:<666====8=>D@CA@90/273------8198683----(-888)60,--//666:887.33/////$//(/4999.//31333878933,.(..(...03335666=<=;;;=9958=:99<@9889:33-43999.5;<;;<5524;;;89433.3;;376////&///)//0000$096552286698:8;::@A<@:>>A<;7;@:::=><=388<8<771778>>@==<8786//(/6856789=:880555333.3(./78.=AA;
@ATNG8:02304:06431
ATGGTAGAGTATCATGTGTATCTCCAGAAGATCAGGAACTCTAGAAGAATTCAGATTTTTAACACGAGAGTAAACGTAAAAAGAAGGTTTTACAAGACTCACGTTAACAATATTGCAGCAGTACGCACACAATCGAAGCGCAGTAAGGATGGCTAGTGTAACTAGCAAGAATACCACGAAAGCAAGAAAAAAGAAGTACGCTATTAACTATTAACGTACCTGTCTCTTCCGAAACGAATGAGTACACACTCTCATATGACACTACCATCGAGGTTGTAAAGTCT
+
::>8==CBBBCCCC;;;B<;;;;C=A@C@CCCCBB@B?BCBBBBB@BB@B@DCBAAA@A,@<BBBBJHCAABE>A@;<;;;*5>8>166606=>:><<;<<<<>9<9<=8=5424444:>>;?@BBBBAAA=BBBD@BBBDCBAA?B@BBB?B@@@@@@B?AABBCD?::7::::==999,7<<8888887%7813778??@??5937?<<1818=CBB@CCBBBBC@C@BBD<A@@=@BCAAAACBCBBBBBBBBBBBBBBBCD?CBBCCC7:2:>==5@B@@
@ATNG8:02312:06411
GATGGTAGCATCATGCATATCTCACCAGAAGATCAGGAACTCTAGAAGAATTCAGATTTTTAACACGAGAGTAAACGTAAAAAGAAGGTTTTACAAGACTCACGTTAACAATATTGCAGCAGTACGCACACAATCGAAGCGCAGTAAGGATGGCTAGTGTAACTAGCAAGAATACCACGAAAAGCAAGAAAAAAAGAAGTACGCTATTAACTATTAACGTACCTGTCTCTTCCGAAAACGAATGAGTACTGCGTCTCACTCTCGCCTACCATCGAGGTTGTAAAAGTCT
+
CCCB@BCBBBCABBBBCCCCCCCCB?BCCACBBB@@=@?BAAAABD?BB=?<?AA@AAAA2@>ACCCBB@AABC>AABDDFC2EE@D7;:;6;CE?CDCCCCBBB?C@CC?BBD@CCACCCCCCCCBBBCA@=AA::6<AAABD;:6;=@@A?AEBBBHAB?AA@@==900+0:606:;:==133347788999#9827==?AA<<<+/+/889(/*/9@BB@BBBBA@@9?;9999-9A@8???ABABCBAAABBA@?@@@>>:5:<<7<?;>99498737;;+8<??
@ATNG8:02320:06400
GATGGTTGCATCATGCATATCTCACCAGAAGATCAGGAACTCTAGAAGAATTCAGATTTTTAACACGAGAGTAAACGTAAAAAAGAAGGTTTTACAAGACTCACGTTAACAATATTGCAGCAGTACGCACACAATCGAAGCGCAGTAAGGATGGCTAGTGTAACTAGCAAGAATACCACGAAAGCAAGAAAAAAGAAGTACGACTATTAACTATTAACGTACCTGTCTCTTCCGAAAACATGAGTACGATGAGATCTCGTGTGCTACCATCGAGGTTGTAAAGTCT
+
45=>;A66955==@BB?;;;<=5968666:=@?;;929248:899:49<7;=ABCBBBBB1B?BA@A@A@@:::*////////#/:5<.555,5>>9696ABB@@B=B?BA=AAB=@@BCCBBBBCFBBCAA@?@@@@=@AAABBBC?B?B:;29994;:::9<;;;4834<988<6;8;8;17775777777$8;9;A:>///<65150556:5=025?@?=BBBB;AA.5.5788(5////....9776822.5...4--..554-2...55(.(.255,8333
@ATNG8:02327:06441
GATGGTAGCTCGCTGATGATATCTCCAGAAGATCAGGAACTCTAGAAGAATTCAGATTTTTAACACGAGAGTAAACGTAAAAAGAAGGTTTTACAAGACTCACGTTAACAATATTGCATCAGTACGCACACAATCGAAGCGCAGTAAGGATGGCTAGTGTAACTAGCAAGAATACCACGAAAAGCAAGAAAAAAGAAGTACGCTATTAACTATTAACGTACCTGTCTCTTCCGAAACGAATGAGTACACACTCTCATATGACACTACCATCGAGGTTGTAAAGTCT
+
CCDD@DBBBCCBC;:;BBBBBDCBB?BDE@CDDDBB@B@CCC@?@C@BB@B?A@@@A@@@2@?BBBBBCCACAC;8:;CCCC5BD?C5;;;6;CDBCBBBCCCA?>@?CC>AAB=@@BBBBBBBBBAB@BBC@BB@B:>=BBCBA?;B?B7758BBCBAAA>@@AAAA<@A;>>>7<9////)///)/>>>>>&==4@///==A;;7;<>>BC:>:=@BAB?BCCBBCD@C?A@@:@??=?CDBBBCBBAAABBBBBDACBBCCCCC@BCCBBB@B>A?>>7?A??
@ATNG8:02332:06423
ATGGTAGCTCTGCTCTGACTCTCGTACTCATTCGTTTCGGAAGAGACAGGTACGTTAATAGTTAATAGCGTACTTCTTTTTCTTGCTTTCGTGGTATTCTTGCTAGTTACACTAGCCATCCTTACTGCGCTTCGATTGTGTGCGTACTGCTGCAATATTGTTAACGTGAGTCTTGTAAAACCTTCTTTTTACGTTTACTCTCGTGTTAAAAATCTGAATTCTTCTAGAGTTCCTGATCTTCTGGGTCTACGCTCGTCGCGCTACCATCGAGGTTGTAAAGTCT
+
56>:>>CCBCBBBBHHAABCCBBBBBBCC;<:<BCC=CB?B@BBBBCCC@BCCCC@C@CCBC@BADDDCCCCBB?BCCCC1CC@BABC<AACC@CBDADC?;;;EJHACBBBCDDD?BBC?B@CBBBBBBD?BBDD?CBBBBBBBCBBBBBBBB?BBB@@@=@>ACCCDFDBC?BCCDF<C@C;;;:::*:BBCC>CCCCDDCCBB@BBBB5CCCBB@B@CC@CCCCBBB?C?AACCCC@BABB<@BBBBBBCCBBB@?ACCDD?AABBBB?B?BBBA=BB@A
@ATNG8:02335:06429
GATGGTAGCAGGACGTGACAGAGCGCAGAAGATACAAGGAACTCTAGAAGAAATTCAAGATTTTTAACACGAGGAGTAAAGCGCTAAAAAAGAGGTTTTACAAGACTCACGTTAACAATATTGCAGCAGTACCACACAATCGAAGCGCAGTAAGGATGGCTAGTGTAACTAGCAAGAATACCACGAAAGCAAGAAAAAAGAAGTACGCTATTAACTATTAACGTACCTGGTCTCTTCCGAAACGAATGAGTACGATGAGATCTCGTGTGCTACCATCGAGGTTGTAAAGTCT
+
444;7:/-.,,(,,,,,-69<<<<<?97:4/.----(-3:5888///93/--(-0//(/66666'64/33:33,38666.66/-,,6666$,,,(-99+97717<:9::55527222,22248885:99955.5;:9;7;=>>:>669@9::;:59<<49554444<8<BB===7:@<=?>;??777.379;77;7<;%<:8:?:?<9?@<6:6:>@?300/=>>>700)/;99;285:?B;BAA?ABACCBBBBBBBBCCBB@@AB>><>AA=>?=;:7-6/8889*6==?
@ATNG8:02300:06494
GATGGTAGTGTCAGTGCGCGTCGTCCAGAAGATCAGGAACTCTAGAAGAATTCAGATTTTTAACACGAGAGTAAACGTAAAAAGAAGGTTTTACAAGACTCACGTTAACAATATTGCAGCAGTACGCACACAATCGAAGCGCAGTAAGGATGGCTAGTGTAACTAGCAAGAATACCACGAAAGCAAGAAAAAGAAGTACGCTATTATCTATTAACGTACCTGTCTCTTCCGAAACGAATGAGTACTACTCTCAGAGACACACTAATCGAGGTTTGTAAAGTCT
+
@>6966<<><==DAA@B>BAA@B@B=BBB?A?BB:979;@@BBAAB9:9045;=:<BBBB1>9@778><=<88829?@ABCA1A@;>4:::*9=>;@999>B@A@<A>@B=@?B?AABBCBBCIDCCCCCBD@CCCA?AAAAABBB>C?B;;8<BACCCCD?CBCCCC?CC@CCC<?@BBB=BBB@BBFFF3AA>AB@@><---)-376696<57779949522;==5:4889099967778<<@@@ABB???A@@@A@@@===:>=<<<188)688=3:;:?
@ATNG8:02309:06451
GATGGTAGCTCACGTACGTCACACGTACTCATTCGTTTCGGAAGAGACAGGTACGTTAATAGTTAATAGCGTACTTCTTTTTCTTGCTTTCGTGGTATTCTTGCTAGTTACACTAGCCTATCCTTACTGCGCTTCGATTGTGTGCGTACTGCTGCAATATTGTTAATCGTGAGTCTTGTAAAACCTTCTTTTTACGTTTACTCTCGTGTTAAAAATCTGAATTCTTCTAGAGTTCCTGATCTTCTGGCTCTCGTAGACAGATACTACCATCGAGGTTGTAAAGTCT
+
44<<7<>AB=====?=666=>BBBCCFDCBBC?BBAA;AE@CABCCCBA@?@C@?@=@<@@A@?B@@;ABCC@==6<;;;;';;,3333(3::<-3499;?>BBB89:<??>?==:;,00;;6;3999...35/7:8<28899<<;;:;;>>?966////)/658(5557::7===5;:<<=2=9=786666)6;<<<-//;633,---(-666(4355;6;67737:::::>;?:<<@A;;7;?>:?;;;;>>>?>>?>==@;;;?;>>>@@@=B8;;A@:@@@@
@ATNG8:02317:06477
ATGTAGTGTCATATGAGAGTGTGTACTCATTCGTTTCGGAAGAGACAGGTACGTTAATAGTTAATAGCGTACTTCTTTTTCTTGCTTTCGTGGTATTCTTGCTAGTTACACTAGCCATCCTTACTGCGCTTCGATTGTGTGCGTACTGCTGCAATATTGTTAACGTGAGTCTTGTAAAACCTTCTTTTTACGTTTACTCTCGTGTTAAAAATCTGAATTCTTCTAGAGTTCCTGATCTTCTGGGTCTCTCTCTCACGCACTACCATCGAGGTTGTAAAGTCT
+
>:::;>@@?CCCCCCCCBBACCBCCACA:92:?A>>BB9C@CBCCC@A=@A>@B<A@BBBDAC@GICCCCBBB>BBBBB0AB?BBCF>@@BB?BBB@BB7;;CBADACCCDCCCC@CBB@C@CBA@>@9:6:BBC?BBCBCAAACAAABCBBB?CBB@BC?B?AACEBBCCB?BBBFF;E?@?@BBBC5CEDDD<BBCCCCCCCCACFCC5C;:;D@C@CC@CCBBBBD@C@BCCCCB?BBCJ?CCCCCCCCCCCCAAABBBB?CBDCCC@C>CBBB>CBBB
@ATNG8:02320:06453
GATGGTAGGCGAGAGTGAGACGCAGTACTCATTCGTTTCGGAAGAGACAGGTACGTTAATAGTTAATAGCGTACTTCTTTTTCTTGCTTTTCGTGGTATTCTTGCTAGTTACACTAGCCATCCTTACTGCGCTTCGATTGTGTGCGTACTGCTGCAATATTGTTAACGTGAGTCTTGTAAAACCTTCTTTTTACGTTTACTCTCGTGTTTAAAAAATCTGAATTCTCTAGAGTTCCTTGATCTTCTGGTGTCTGATCTGTATCACTACCATCGAGGTTGTAAAGTCT
+
;;AC=BBB?AA:99?;@?CCHCCABACCCCCC?CBBB<BC@C?<;=?@AA>ACBBB?@>@BCC@C?AAACBB=BA;??>?<.=<8<3333&3:994>9?;@B?CBBBAA;?=8=BBBB>8;A;A5>??77599:;==?=;;;A:>>>>=@AA:::938574;=5;5;==A>>>AA=A;;:;-:9>;>:@@@,::777)--6---47577'55555#55757275///8;;8785;+/,/<=:95///79:99==??E????C<<=>;;5;;;;DE=B7;;@B:A>>>
@ATNG8:02325:06450
GATGGTAGAGTACAGTGTAGTAGACCAGAAGATCAGGAACTCTAGAAGAATTCAGATTTTTAACACGAGAGTAAACGTAAAAAGAAGGTTTTACAAGACTCACGTTAACAATATTGCAGCAGTACGCACACAATCGAAGCGCAGTAAGGATGGCTAGTGTAACTAGCAAGAATACCACGAAAGCAAGAAAAAGAAGTACGCTATTAACTATTAACGTACCTGTCTCTTCCGAAACGAATGAGTACTACTCTCAGAGACACACTACCATCGAGGTTGTAAAGTCT
+
<<@B>ACBECCDD=B666FAAAA00)0<<4:CB::5055:<84947-376;:77333333$338;;B=<B=CDD;7744444$4;7<.555&5:;6<;;;===?C?B=@@;;;9;@@ABBBCDDDBBBCBBA>AA;<9:ACCCBBB@C@C<<9;CBBCBBC?BBBA@A=0000A>6=@777)3771;<<=?.=@<ABBBBA>>?7;8;AAA7;7;ACBB@CCBBA@@5948@>9<>?9977ABBBABBBEDDBBBAA???=9;9927::;771717788/;888
@ATNG8:02336:06460
TGGTAGTGTCATATGAGAGTGTGTACTCATTCGTTTCGGAAGAGACAGGTACGTTAATAGTTAATAGCGTACTTCTTTTTCTTGTCTTTCTGTGGTATTCTTGCTAGTTACACTAGCCATCCTTACTGCGCTTCGATTGTGTGCGTACTGCTGCAATATTGTTAACGTGAGTCTTGTAAAACCTTCTTTTTTTACGTTTACTCTCGTGTTAAAAATCTGAATTCTTCTAGAGTTCCTGATCTTCTGGACAGAGTGTGCAGATACTACCATCGAGGTTGTAAAGTCT
+
44.4444;:>:666;;;<65/99//////:7;:;<2::.4.49;::;;2595;9.99=;?D@EACFAA9:99@499@@?+=B=@=<@@5000<>1:892882798@@B@CCCFDIBB@BED@C@CCCB@BA@=AACCABCCCBCBCCCCCCBBBC@EBB>BB>A@BBBCCCCCC?CCCCB;D@D=;;;;:;:#:C@@?;@@B@ABDABB5;;;;*;@@@C?@?ADACGHCFBB@CADDCCA@<;:;?BCCCDBBBCDCCCCCCBDCC@CBBB:::;?B?@@;@A@@
@ATNG8:02339:06470
GATGGTAGCTGCACACATAGATACAGTACTCATTCGTTTCGGAAGAGACAGGTACGTTAATAGTTAATAGCGTACTTCTTTTTCTTGCTTTCGTGGTATTCTTGCTAGTTACACTAGCCATCCTTACTGCGCTTCGATTGTGTGCGTACTGCTCAATATTGTTAACGTGAGTCTTGTAAAACCTTCTTTTTACGTTTACTCTCGTGTTAAAAATCTGAATTCTTCTAGAGTTCCTGATCTTCTGGTCTACTACACTGTACTCTACCATCGAGGTTGTAAAGTCT
+
/--:27/////:=99696<<:;/////////<<.4444)4;7=9666<<<>6;9:55.57<==B9C:;;;?<955<<9;:;;':;245==6=>@@466<7;?6?>C@AB>BABAAACC?@@@4929@@::90=9=0/0*//:9;;66555544497<<<:>?;?:>666>>;995:9;;;-::@9>@@@@,>>>==499@@@D@@AA<A@@@+@<;;>69.6649=?@@;?;=7;;9///39/505<<<<666;;;?CAAABB;;5;;;=94.4.4/>>30000
@ATNG8:02340:06485
GATGGTACGCAGACGTGACAGAGCGCCAGAAGATCAGGAACTCTAGAAGAATTCAAGAATTTTTTAACACGAGAGTAAACGTAAAAAGAAGGTTTTAACAAGATCACGTTAACAATATTGCAGCAGTACGCACACAATCGAAGCGCAGTAAGGATGGCTAGTGTAACTAGCAAGAATACCACGAAAGCAAGAAAAAGAAGTACGCTATTAAACTATTAAACGTACCTGTCTCTTCCGAAACGAATGAGTACTGCGTCTCACTCTCGCCTACCATCGAGGTTGTAAAGTCT
+
7799;00//;;://55555<=;;;BB=@@@?A;;;;98A:>?@:::B@@=<=*..)--(-:==8&838:/-------7(//77777'5/)/2777&/)/:5;79:::::.505<7;;=?BBA>AAB@>>==99944.4333-333394334<8<<;7444449986<=;:88133,///4///9;*//3.55999(22+277222222+22'2339(..'../7738:555;;8<8<>?8<<<8<<<888==<;:<<>>><::;000;???:?ABBBA;>6;;;;36;:/
@ATNG8:02292:06502
GATGGTAGTCTCAGATAGTCTATAGTACTCATTCGTTTCGGAAGAGACAGGTACGTTAATAGTTAATAGCGTACTTCTTTTTCTTGCTTTCGTGGTATTCTTGCTAGTTACACTAGCCATCCTTACTGCGCTTCGATTGTGTGCGTACTGCTGCAATATTGTTAACGTGAGTCTTGTAAAACCTTCTTTTTACGTTTACTCTCGTGTTAAAAATCTGAATTCTTCTAGAGTTCCTGATCTTCTGGACAGAGTGTGCAGATACTACCATCGAGGTTGTAAAGTCT
+
//99699A@BBBBBBBDCCFBCCDCCCCCBBB?BBCC?BBAF@BCCGGCC@BBBBB?B?AAAA<B=@BBCCCCB@>;::99':B?BCCC>CBBB@BCB?BC=;:;DBCACCCCCCCC@CCD@B@CECCAA@@;>@@A<BCCCCCCCCCCCBBBBC@CCC?CC?B?BBBCCCCCC@CBBBB9B>A>BBBBB0AB@@A<ABCCCCDCCB?BBBB5BBCCC@C@CD@BCBBB@@>@@DDCCBC?BBB@EECDDDBBBBBCCCCBBBCC@CCBCBA=@=???A8@??>
@ATNG8:02306:06528
GATGGTAGTGTCATATGAGAGTGTGTACTCATTCGTTTCGGAAGAGACAGGTACGTTTAATAGTTAATAGCGTAACTTCTTTTTCTTTGCTTTCGTGGTATTCTTGCTAGTTACACTAGCCATCCTTACTGCGCTTCGATTGTGTGCGTACTGCTGCAATATTGTTAACGTGAGTCTTGTAAAAACCTTCTTTTTACGTTTACTCTCGTGTTAAAAATCTGAATTCTTCTAGAGTTCCTGATCTTCTGGCTCTCGTAGACAGATACTACCATCGAGGTTGTAAAGTCT
+
--898;;AAECB=;;<<<<@>CC@DC@;;>::5;;;>8==:D:;@9;6>=9<A?;55)5.5;;B2;79==7;//)/:39:<;;(///(489:0::@=8=9:65@669@BBB=@ACBCBHI@AAA=@=ABBCAB;;7;BBB@CBBBBBBBBCBBBBDBCABCCGEE@D>BBCA@@CBC@B;;;;;*;=A=@@@@>,=A;;:.99;9@@?:66AA@@@+>@>;;9>;B@;;;;;;:?:>8@@@@BB>AAA>ACAAACBBBDCGABBCBBBB?A@BB;<7;@@@@C=B;<;
@ATNG8:02307:06545
GATGGTAGTAGTACACTAGTCATACCAGAAGATCAGGAACTCTAGAAGAATTCAGATTTTTAACATCAGAGAGTAAACGTAAAAAAGAAGGTTTTACAGACTCACGTTAACAATATTGCAGCAGTACGCACACAATCGAAGCGCAGTAAGGATGGCTAGTGTAACTAGCAAGAATACCACGAAAGCAAGAAAAAGAAGTACGCTATTAACTATTAACGTACCTGTCTCTTCCGAAACGAATGAGTACACATCGTCGTGTCGTGCTACCATCGAGGTTGTAAAGTCT
+
//996<>CC<;;:<<99999656:98;44.44555949.66>666@9@;;C??A;;5BAA,@+00//////68::;188:;<<<<$::5:49;=+5554;434::=>>B?BB=@?C?BBAAAABBBBBCDCCCD?BABB?BBBB>>:A5>9?994:A@AACA><AA@;;;=AA;8885::888-8?@=DADCC/??9?8:8;<<>?7:68;=C58279>?>;?B@BBCD?B?BA@9@::59@AABBBBBBBCDCCCBBBCCCCCCBA?ABBBBB@B>AAAA<A???
@ATNG8:02316:06542
GATGAGTACAGTGTAGTAGACCAGAAGATCAGGAACTCTAGAAGAATTCAGATTTTTAACACGAGAGTAAACGTAAAAAGAAGGTTTTACAAGACTCACGTTAACAATATTGCAGCAGTACGCACACAATCGAAGCGCAGTAAGGATGGTTAGTGTAACTAGCAAGAATACCACGTAAGCAAGAAAAAGAAGTACGCTATTAACTATTAACGTACCTGTCCCTTCCGAAACGAATGAGTACATAGATATACGTATAGCTACCATCGAGGTTGTAAAGTCT
+
ACBCBBBCCCBBBCDFDCBBB?BBC@BBBBBB?B?BBBBBBB@??=?@BBC?????.?????BBBBBCCC>BBBBBBA2@A<@<@AA4@<<9=@@@AAAAA<A<??;@AA9==????999@@@A>>;;5;AAA7;;?AAA??:><>>>:>9>>??@@:<<<AAA;==8<<?<AAA;;7=@@:?>?>?.=<;????D?A@@;><>>AA;A9@>A>@<@?>>>9><?<?AD:?>>;>===>@@@AAAA????A@>@AAA==<D<@@@><<7<:<;AB9>>>?
@ATNG8:02318:06548
GATGGTAGTACATGATAGACGACACCAGAAGATCAGGAACTCTAGAAGAATTCAGATTTTTAACACGAGAGTAAACGTAAAAAGAAGGTTTTACAAGACTCACGTTAACAATATTGCAGCAGTACGCACACAATCGAAGCGCAGTAAGGATGGCTAGTGTAACTAGCAAGAATACCACGAAAGCAAGAAAAAAGAAGTACGCTATTAACTATTAACGTACCTGTCTCTTCCGAAACGAATGAGTACGATGAGAGAGCTCTCTCTACCATCGAGGTTGTAAAGTCT
+
:?@=>B<BCCCBBBBBBCBC;;;BB?BBB?CC>;;;7;;?BAABBB?BB6;68@AAABBB1B@CCCDCFCCCDD@DB@>>@>0=C;@2;;;.;BB?CFDCFCFED?@?@B?BBC@CCCCAACCBCCBBBBBC@DCCC?B@@?@A@@<A?CBB@CJDCCBBB@CCCAAA?CC?BCB=????=8===9999999%9?<>:49BBBDB?B?=CBB?B@?@CBB?A@BBBCC@C@BBB=B@@>@AACBBBBBBBBCBBBCBBBBBBBAAB?CCA==B<?<?@AD8==;:
@ATNG8:02320:06500
GATGGTAGTACATGATAGACGACACCAGAAGATCAGGAACTCTAGAAGAATTCAGATTTTTAACACGAGAGTAAACGTAAAAAGAAGGTTTTACAAGACTCACGTTAACAATATTGCAGCAGTACGCACACAATCGAAGCGCAGTAAGGATGGCTAGTGTAACTAGCAAGAATACCACGAAAGCAAGAAAAAGAAGTACGCTATTAACTATTAACGTACCTGTCTCTTCCGAAACGAAATGAGTACGTGTGCGACGTGTCTCCTACCATCGAGGTTGTAAAGTCT
+
>@?@9ABCBBBC;;6<===B966;;:<<<8<<<<<<8<8<>>=<AE@AA>A?9:5=:>>?1??CGFJCCDDBCC=@>>@@@@0>B>B4;:;.;CDADHCGCCBBB@CAAA?ACC@CCCBCCBBDDCCCCCBB?CCCD@CCCBBBA@<A=BBA?ACBCCFBB@BBBBCC@BB?BBB=@@999-:??=BBKDD2BB?B???BBBDC?B@CBBB9978@DCC@BCBCBEE@C?BCD;C;;;,;?=>ACBAAA@??ACBBBBBBBB?CCC?@@AFCC;?9;:::/;>>@
@ATNG8:02332:06521
GATGGTAGGCACTGCGCACACATCCAGAAGATCAGGAACTCTAGAAGAATTCAGATTTTTAACACGAGATTAAACGTAAAAAGAAGGTTTTACAAGACTCACGTTAACAATATTGCAGCAGTACGCACACAATCGAAGCGCAGTAAGGATGGCTAGTGTAACTAGCAAGAATACCACGAAAGCAAGAAAAAGAAGTACGCTATTAACTATTAACGTACCTGTCTCTTCCGAAACGAATGAGTACGTGTGACGTACGTGAGCTACCATCGAGGTTGTAAAGTCT
+
99@<8<=B?BB@AA;;;@DCCCCCBDDD?BCCCAB>B?BBCCCBB@BC?B?AAA@CDDD3D?@??CCCDD?BB<@@ABBBB2BB=C4;;;.;CC?ECBBBBCBB@B@BB?BDD@CCBBBCCCCDDBBBCCC@CCBB>@ABBBABB=A?C@@>@DBBBBCB@CCCBBB@BB????;??A@@9A:979CDDC2BB<A;:;AAA@?;@<AA@@<>:>=AAB?BBBA@@C<?=?AA9B9949AA@BB@??BCCB::;CBBBBAABBBD=AABBBB?A>@988-:A??
@ATNG8:02334:06530
GATGGTAGCGCACACATAGATACAGTACTCATTCGTTTCGGAAGAGACAGGTACGTTAATAGTTAATAGCGTACTTCTTTTTCTTGCTTTCGTGGTATTCTTGCTAGTTACACTAGCCATCCTTACTGCGCTTCGATTGTGTGCGTACTGCTGCAATATTGTTAACGTGAGTCTTGTAAAACCTTCTTTTTACGTTTACTCTCGTGTTAAAAATCTGAATTCTTCTAGAGTTCCTGATCTTCTGGGTGTATCAGCGAGTATCTACCATCGAGGTTGTAAAGTCT
+
///94:89>ABBBCCBBCAAA@@A@@@>@:?<7969>:@@<=:<<<>C;;9;=9;9?B?ABAB?B?CDBBB@??A:99999$9=:;;==6@<=@9><@=@B?BBCDCD@CCGCBBBCACCB@DACBBBAB::6:@CB@CCDFCBBBDDDCBBBAD?CCC?BB?B?AABBCBCCC@CCCCB;C?B?BBBBB2BCCDE>BBBCCCCCCC@DDDD2CDDCC@C@BC@CBBBBCB@C@CBBBBB=AABB=BCCCDCCCCDEDCCCBCCD@BBBCCC?B=AAA@<AB@@
@ATNG8:02340:06507
GATGGTAGGCACTGCGCACACATCCCAGAAGATCAGGAACTCTAGAAGAATTCAGATTTTTAACACGAGAGTAAACGTAAAAAGAAGGTTTTACAAGACTCACTTAACAATATTGCAGCAGTACGCACACAATCGAAGCGCAGTAAGGATGGCTAGTGTAACTAGCAAGAATACCACGAAAGCAAGAAAAAGAAGTACGCTATTAACTATTAACGTACCTGTCTCTTCCGAAACGAATGAGTACACATCGTCGTGTCGTGCTACCATCGAGGTTGTAAAGTCT
+
99;>:>>D@BAB;;6<<>CCBBCJJ?DCD@DBBBAA>A@CCC;;;B>BB@C@AAA@@@@@1@@CCCCCBAB???9?@ABBBB5BD@D=ABB9CCC@EBBBCCDD?B?BD@CCB@CBB@@@CCCCBBBBBAA>ABCD@CCBBBBBA<>;>@A>BBBBACBB?AAACCC@CC@AA@;?@999,::98<AA?A3AA<@BC99:B??9>8?>>?=@>D@@@@<@@A@@?A<A<@@@8@CC@BAABABCBBBCCEBBBBAACDCAAABB?BBAABB@B?BBBB?BBAB
@ATNG8:02340:06531
GATGGTAGTATAGAGCTCTACATAGTACTCATTCGTTTCGGAAGAGACAGGTACGTTAATAGTTAATAGCGTACTTCTTTTTCTTGCTTTCGTGGTATTCTTGCTAGTTACACTAGCCATCCTTACTGCGCTTCGATTGTGTGCGTACTGCTGCAATATTGTTAACGTGAGTCTTGTAAAACCTTCTTTTTACGTTTACTCTCGTGTTAAAATCTGAATTCTTCTAGAGTTCCTGATCTTCTGGATAGCGACGCGATATACTACCATCGTTATCGGGAAAAGTCT
+
;;B@<B=BBBBBCCDCBCCCDCCCCCBCCCAA>ACCE>BB?A?CBCCCCC?AAABC?C=AABC?B?BBCCDDA;B?BBEDE3BB?A>>?7:BBB?ABD@DC598ACBB?B>>B>>;;7<AA=A<AAAA?:::<AAAA;>==A>??@@>><@???C<;;:<@@=A8;;@@@?>>>;==>AB5B=D==::::+63222),,,,,,6:9:-655&29777486::5:=;77<<::5:@BB7716//,/===>==BBA???BA===8818<<8818<887(/55)57//
@ATNG8:02298:06554
GATGGTAGGACGAGCGTCTGAGAGGTACTCATTCGTTTCGGAAGAGACAGGTACGTTAATAGTTAATAGCGTACTTCTTTTTCTTGCTTTCGTGGTATTCTTGCTAGTTACACTAGCCATCCTTACTGCGCTTCGATTGTGTGCGTACTGCTGCAATATTGTTAACGTGAGTCTTGTAAACCTTCTTTTTACGTTTACTCTCGTGTTAAAAATCTGAATTCTTCTAGAGTTCCTGATCTTCTGGCGCTCTGTCACGTCTGCTACCATCGAGGTTGTAAAGTCT
+
///95799;B@CBC=====<=969?BBABBCC@FBBD>CC@E@D@AABCC@BBEA@=@=ACBE@C@BBBCDCDCD@CDCCC5DD@CCCE>CCBB@CCE@CC?BBBBAA?C;;;CD@@=@A@=@@CBCB>000-00>><@A;;:@9;9>>?C969>>A@C?BA@B<?@BA@@;;;=@;::/5<<.66@@@+@@@BB8?@@?999@@@9=>>>,9:@5616;?C@EDCCB??>?>@?@>>>9000>AAABCCCCDCDCCCCCB;;;<@?>>>=9>;@@@C=B???
@ATNG8:02298:06585
GATTAGAGAGAGCTCTCTCATCGTACTCATTCGTTTCGGAAGAGACAGGTACGTTAATAGTTAATAGCGTACTTCTTTTTCTTGCTTTCGTGGTATTCTTGCTAGTTACACTAGCCATCCTTACTGCGCTTCGATTGTGTGCGTACTGCTGCAATATTGTTAACGTGAGTCTTGTAAAACCTTCTTTTTACGCTTACTCTCGTGTTAAAATCTGAATTCTTCTAGAGTTCCTGATCTTCTGGATATGAGTGACTCGTGCTACCATCGAGGTTTGTAAAGTCT
+
ABB>AACCCBCCB@@@@@?A@@??@@ABCC@C::=:6A:A:CDCC=BB=AAB@@=@>BBBC@L?@@>B888<<8?AAAA/@A;AA@<6;:???AAA@BA:;;@@00*0===CCCC?ABA<A<AAAAA>==:<<>?7;;?@>>>>????CC;;;5;==8=>:>:;;;????>>899>:<.:4:455667(59755/5//.99:=::/565'2998<3>;AA9<?@@>@@;@==>=9:<+//66;899B@@@@;899///88<;28:79;=39:0668:1:///
@ATNG8:02300:06568
GATGGTAGCGCATATCAGCGCAGCCCAGAAGATCAGGAACTCTAGAAGAATTCAGATTTTTAACACGAGAGTAAACGTAAAAAGAAGGTTTTACAAGACTCACGTTAACAATATTGCAGCAGTACGCACACAATCGAAGCGCAGTAAGGATGGCTAGTGTAACTAGCAAGAATACCACGAAAGCAAGAAAAAAGAAGTACGCTATTAACTATTAACGTACCTGTCTCTTCCGAAACGAATGAGTACGATGAGAGAGCTCTCTCTACCATCGAGGTTGTAAAGTCT
+
::99;>0;;CCF;99=@<<B=B:9626AA8@@@BA@<@>AABCBCD@DD@B?AAA??@AA0@?BBCCCCICABC>AAADDHD5DC>A5;;;.<CEAJCCBBDCCC@B?BD@CCC?BDCCCCABCCBCCCCBA=A@A@=ACBDDDBB?B?BCB@BCCCBCCC@CCCCCC?AA>AAA@EDBBB9=9:3::9999%9?;>98:BBCAA>A>?A@@;?9==B;;7;BACBCBAE@BBB>CCC@@@@ABAABCAAABBCBBB???AAA@??<?AA=AA=A:?;;;3:A@A
@ATNG8:02304:06585
ATGGTAGACACGTGTGCTCTCTCGTACTCATTCGTTTCGGAAGAGACAGGTACGTTAATAGTTAATAGCGTACTTCTTTTTTCTTGCTTTCGTGGTATTTCTTGCTAGTTACACTAGCCATCCTTACTGCGCTTCGATTGTGTGCGTACTGCTGCAATATTGTTAACGTGAGTCTTGTAAAACCTTCTTTTTACGTTTACTCTCGTGTTTAAAAAATCTGAATTCTCTAGAGTTCCTGATCTTCTGGGATGTGTGCGCAGTGCCTACCATCGAGGTTGTAAAGTCT
+
><<9<>BBBBC@@CAAA<<=666<;;;=A?@=CBBB?BD?C@BBBEHA@>AABCC@C?BBBB>A>AADBBBA@@;<<<<<<$;9;<===6BBBB7:8?>8=A>99:7>?5>@>>>=B@<@@B:>:=BA<9;8818=::7<>AAAAA>=>BCB:::=:<<=:??;><>AA@???@A:==AAA5A7:6:;;;;,8999=*//:9;99=>=>)88888%888/<9<7///<;@7677=///@===:9=@@6@///@==;;;B>>>@=DCB=A=>=@@<@:==BB9@>??
@ATNG8:02307:06550
GATGGTAGCACGACACGACGATGTGTACTCATTCGTTTCGGAAGAGACAGGTACGTTAATAGTTAATAGCGTACTTCTTTTTCTTGCTTTCGTTGGTATTTCTTGCTAGTTACACTAGCCATCCTTACTGCGCTTCGATTGTGTGCGTACTGCTGCAATATTGTTAACGTGAGTCTTGTAAAACCTTCTTTTTACGTTTACTCTCGTGTTAAAAATCTTGAATTCTTACTAGAGTTCCTGATCTTCTGGTCTACTACACTGTACTCTACCATCGAGGTTGTAAAGTCT
+
44995:<<@>===>;;;=6555;455;<<<<@7@@BA<BDAF<@<@<=>>:??=66255:;5505;><@@A:933-33333$374>?@A;A:=4=19333(3869773:=:=?<<<=>>?BB@<A:@?>;;5554;==@<===><<<>>>>BA==8818:;:>>1818?@;;;=;;5;=AA>/@1838=CBC/??@@A6==>;;;=>;:66;<;*8//*/8386AA7;8>>>9;<8<:<<<?==:==@;??===AADA:;;B>>?B==@17777==9@6;;AB6;;>>
@ATNG8:02323:06555
GATGGTAGCGAGCGAGTGTGTATACCAGAAGATCAGGAACTCTAGAAGAATTCAGATTTTTAACACGAGAGTAAACGTAAAAAGAAGGTTTTACAAGACTCACGTTAACAATATTGCAGCAGTACGCACACAATCGAAGCGCAGTAAGGATGGCTAGTGTAACTAGCAAGAATACCACGAAAGCAAGAAAAAAGAAGTACGCTATTAACTATTAACGTACCTGTCTCTTCCGAAACGAATGAGTACAGAGAGTACGATATGTCTACCATCGAGGTTGTAAAGTCT
+
//89288;>;;<<<===<<<9;666.5>>156<99939.4444888233-349<9;;<<<+=9>CDDCCCEBBB<@B:::::*:;5;5<;;&9@@5696;>BBBC@C@BA?A@@=@A??@BA@@BD=;=CEGAGHBB=@@@@@B@@=A?D;;7;BA@@?BA?BBBCBCABB>ACC>@A9:9,8<<8999999%9787;8=>=>@;0/,/=;7(/*/;BBB@BBCCCEE@B?BCC;;;;6;@?ABDCDCDBBCCDCCCB@@BBBA>><>BBABB?B?BBDE:A;;;
@ATNG8:02327:06594
ATGTAGCGCACACATAGATACAGTACTCATTCGTTTCGGAAGAGACAGGTACGTTAATAGTTAATAGCGTACTTCTTTTTCTTGTCTTTTCGTGGTATTCTTGCTAGTTACACTAGCCATCCTTACTGCGCTTCGATTGTATGCGTACTGCTGCAATATTGTTAACGTGAGTCTTGTAAAACCTTCTTTTTACGTTTACTCTCGTGTTAAAAATCTGAATTCTTCTATAGTTCCTGATCTTCTGGTATGACTAGTGTACTACTACCATCGAGGTTGTAAAGTCT
+
8444444>BC@ABAAABDDFBBCCA@>=9929BBC>BB?=466==>6626==<<8<9;::>5A7;BBBBBB;;8;AA@@0>>6000<>>&0/::7<<<9<A:B??AAB@BBCCDC;;:;CB=@?ABBA=@00-0@B@?BC;;;CBBCCGEL@AAB?@AAADE@C@BDBBBDCCEADBBBB:A=A=AAAA@,@@>>@:ABBDDDDCBC@CCCC5CBBCIAB?BF@DDCCCBB@B?AADECC>BCC@DCCCCCCCCCCCCCDCDBBB@CBBDAA<@<@@BB<BB;;
@ATNG8:02332:06571
GATGGTAGCGAGCGAGTGTGTATACCAGAAGATCAGGAACTCTAGAAGAATTCAGATTTTTTAACACGAGAGTAAACGTAAAAAGAAGGTTTTACAAGACTCACGTTAACAATATTGCAGCAGTACGCACACAATAGAAGCGCAGTAAGGATGGCTAGTGTAACTAGCAAGAATACCACGAAAGCAAGAAAAAAGAAGTACGCTATTAACTATTAACGTACCTGTCTCTTCCGAAACGAATGAGTACGTGTCGACGTGTCTCCTACCATCGAGGTTGTAAAAGTCT
+
AA@@=@BB?AADC@A@DDEBBBBAA?BIF@CDCE@@=@7<;ABBBB@BB?B?A?A:;;;;;%;=CCDCCCCCDDD=BBCDDDC5BB;@5:;;-<CC?AAABDDEBB?B?BD@CCC?CCBABBCBCBBCBBBDGACBBB?BCBBCCCC?C?C@@<@CBBBDDD@CBBAA@<??<?CD:==:99+7<=9889899%9@;A99:CCCCC?B?BAAA3838ABBB@CCCCBBA<?<;;;0:;;5:CCCBBBBBBBBAAABACCCDC<??C?BBBBBB>A;@9666)8>>=
@ATNG8:02339:06595
GATGGTAGGTGCACATGAGTGTATCCAGAGATCAGGAACTCTAGAAGAATTCAGATTTTTTAACACGAGAGTAAACGTAAAAAGAAGGTTTACAAGACTCACGTTAACAATATTGCAGCAGTACGCACACAATCGAAGCGCAGTAAGGATGGCTAGTGTAACTAGCAAGAATACCACGAAAAGCAAGAAAAAAGAAGTACGCTATTTAACTATTAACGTACCTGTCTCTTCCGAAACGAATGAGTACGATGAGAGAGCTCTCTCTACCATCGAGGTTGTAAAGTCT
+
BCBB?BCC@CBBBCCCECCCCCCCB?CBCCBBB??=@@BBDCCCDACC@B@BCCCCCCCC)B?BCBCCCDCCBB=BCCCDDD1CA;>499,;BB?BBBBBCDDA?A=?C=AAA?AAAACCCCBBCCCCDDD@CCCC>BBCCAA??;@?AAA?BCCCCDCA@CCCBBB?AA>@AA;??9999+99:3999999%9=;=948?>?857(74757>.8,6>C@@<@B@@@CD@C@BBC>BCC@CCCCBBBBBABBBCCCCABBBBBBAAA@CD=<=B=A;@777,8=:6
@ATNG8:02299:06647
GATGGTAGATACTCGCTGATACACCCAGAAGATCAGGAACTCTAGAAGAATTCAGATTTTTAACACGAGAGTAAACGTAAAAAGAAGGTTTTACAAGACTCACGTTAACAATATTGCAGCAGTACGCTCACAATCGAAGCGCAGTAAGGATGGCTAGTGTAACTAGCAAGAATACCACGAAAGCAAGAAAAAAGAAGTACGCTATTAACTATTAACGTACCTGTCTCTTCCGAAACGAATGAGTACATAGATATACGTATAGCTACCATCGAGGTTGTAAAGTCT
+
@CEE@CCCCCCCDABBECFDCCCCD>CBB?CCCB@@=@?AAABBCB?CC?B?BBAAACCC3B<AADDCCCD???:?AACCCE5CB?C=AAA9ACC@CBBBDDEDC?B?BC?BBD@DBAABBDCCCCCCCCCC?CCBC?BBBACCAA>B?BBB@BBBBBCCA=ACCCC?=AA?AAB>A@???8==>9999999%9@<@999BAA@A7;7:=AB=?;?BCCC@BBBBBCC?A?ABB>BCC?ABAACCACAAAAAAAAAAAAAAA=>>A<AAAA@@493:766,8=<<
@ATNG8:02302:06645
GATGGTAGCTCTGCTCTGACTCTCGTACTCATTCGTTCGGAAGAGACAGGTACGTTAATAGTTAATAGCGTACTTCTTTTTCTTGCTTTCGTGGTATTCTTGCTAGTTACACTAGCCATCCTTACTGCGCTTCGATTGTGTGCGTACTGCTGCAATATTGTTAACGTGAGTCTTGTAAAACCTTCTTTTTACGTTTACTCTCGTGTTAAAAATCTGAATTCTTCTAGAGTTCCTGATCTTCTGGGTCTACGCTCGTCGCGCTACCATCGAGGTTGTAAAGTCT
+
//77478==9;;<AACC;66;;;;=<<@??9929@B9=>@E@CCCCCGCACCCCB?B@BBAB8;8:@@BBBBBC@BBBCC5BE@CBBB=BBBB@D<;8;C=;;;BBC?BBCCCDCC>BCC@C;<;HCDCEE;;;BB:;=CFDGCCCCCCCCCAA>BAA=AA6;6;@CBBCBBB>@;:9:*:;B;::;;;*:B@@B>BDDDDBBBBD4::::':>:::@B?CC@BCDBBBB@E@BCHEA@=@ABB>BCCCB@AABBCCA@A@DBD@@?@B??;?<??BB>CBCB
@ATNG8:02304:06644
GATGGTAGTGTCATATGAGAGTGTGTACTCATTCGTTCGGAAGAGACAGGTACGTTTATAGTTAATAGCGTACTTCTTTTTCTTTGTCTTTCTGTGGTATTCTTGCTAGTTACACTAGCCATCCTTACTGCGCTTCGATTGTGTGCGTACTGCTGCAATATTGTTAACGTGAGTCTTGTAAAACCTTCTTTTTACTTTTACTCTCGTGTTAAAAAATCTGAATTCTTCTAGAGTTCCTGATCTTCTGGGATGTGTGCGCAGTGCCTACCATCGAGGTTGTAAAGTCT
+
89:<<@@@BB@?;;;;=AABAAABAB@<ABBA?A@A?BC?A=;9599=>49>9555)59:=B@C@BBA;;::99.44:::(444)4//::////69597>49<7;@@BCE@CCCCCBBCACBB@B@BCCBAB;;9;ACCBECBBBBBBCCBDFCDCCABBBACC@C@CCAAAACBC>B;;;;.;=@<?@A@A,@@ABB8BCD;;;@@;;4:9:99#99;??;@;==<;??CB=B9B9B>BCCC@CCDF=C;;;ACCCBAAAAAC?CBB>BAAA@@<@?BAA@<A@@?
@ATNG8:02309:06602
GATGGTAGAGTATCATGTGTATCTCCAGAAGATCAGGAACTCTAGAAGAATTCAGATTTTTAACACGAGAGTAAACGTAAAAAGAAGGTTTTACAAGACTCACGTTAACAATATTGCAGCAGTACGCACACAATCGAAGCGCAGTAAGGATGGCTAGTGTAACTAGCAAGAATACCACGAAAGCAAGAAAAAAGAAGTACGCTATTAACTATTAACGTACCTGTCTCTTCCGAAACGAATGAGTACTGTATCTATGTGTGCGCTAACCATCGAGGTTGTAAAGTCT
+
444405=><<=>?>;;;>>@@BB@A>@CIAFEECBB@B@BBBCCCC@BC@CACCBCBBBB1A?CCBCBCCBAAA;@B;;<<<*:@;A>BBB<BDMGDCCCCBBBC@B@AA<A@@000??ACCCBBBFFCCCC?BB@@=@@BBBA@@=A?BA@=@BBABBBD@<;;CCB@EC?@AA000===5;0:39<A?BB(BB?=<<>CCC@>5847A=>7=5::@@@;ACCCCCB@C@BBD>BBB?AAACCCBBBBBCCBBBBBABBBBCCC@C?BABABB>B>A?;;1AB<;
@ATNG8:02309:06638
ATGGTAGAGTATCATGTGTATCTCCAGAAGATCAGGAACTCTAGAAGAATTCAGATTTTTAACACGAGAGTAAACGTAAAAAGAAGGTTTTTACAAGACTCACGTTAACAATATTGCAGCAGTACGCACACAATCGAAGCGCAGTAAGGATGGCTAGTGTAACTAGCAAGAATACCACGAAAGCAAGAAAAAGAAGTACGCTTTTAACTATAACGTACCTGTCTCTTCGAAACGAATGAGTACACACTCTCATATGACACTACCATCGAGGTTGTAAAGTCT
+
556:==A;96=>=;@@<>BAA;AA?B@B<@@<=BC?BACCC@A@B@CC@C@CCBBBEEH5D?AAEHIECA@AA;@ABCCCC5CB9=29555$555.5<<9=@A99246<;-48;044??A999CCCCCCGCB=B;;;=A@AB<;;A=A=A;:5;@@@CCBC@CBBBDC@BC=@@F?CBBBC=B::90EED@0@B<00/<>?@AA8@:>>00/6==855/5565799055=A9@57.666899=>>@@@>====;868A===::6:=>A8838:>=>>9=@@A
@ATNG8:02313:06642
GATGTTAGCTATACGTATATCTATGTACTCATTCGTTTCGGAAGAGACAGGTACGTTAATAGTTAATAGCGTACTTCTTTTTCTTGCTTTCGTGGTATTCTTGCTAGTTACACTAGCCATCCTTACTGCGCTTCGATTGTGTGCGTACTGCTGCAATATTGTTTAACGTGAGTCTTGTAAAACCTTCTTTTTACGTTTACTCTCGTGTTAAAAATCTGAATTCTTCTAGAGTTCCTGATCTTCTGGAGATATCATCAGCGAGCTACCATCGAGGTTGTAAAGTCT
+
//:;<7;@A?>>C>>?BCCICCC@<<956A??9B@BB;AD>B>BBBBBCC@DBBBB?B@BCCC@C?ABCDC@@;B9BBDDD3BC?B???5<A993::@=@A?BAABBB?BBBBB????BB>=C=???/////49;::6>AAB>>>?;;;???;;;:8889888-89>>===>>>?=>><>A2><@;>>>>>/=>===187A???@>;;5;<=<+9=?==:>=AB;>>?@A>>:==A@ABAA;??A<=====<=@@???AA>>=?@A<A;;;>>=C7;;AB:>==A
@ATNG8:02314:06641
GATGGTAGCTATACGTATATCTATGTACTCATTCGTTTCGGAAGGGACAGGTACGTTAATAGTTAATAGCGTACTTCTTTTTCTTGCTTTCGTGGTATTCTTGCTAGTTACACTAGCCATCCTTACTGCGCTTCGATTGTGTGCGTACTGCTGCAATATTGTTAACGTGAGTCTTGTAAAACCTTCTTTTTACGTTTACTCTCGTGTTAAAAATCTGAATTCTTCTAGAGTTCCTGATCTTCTGGCTCTCGTAGACAGATATACCATCGAGGTTGTAAAGTCT
+
?@BB@BB>>>>?C666?>A@@@>>>><<;;6616<<>9>B;>5><5<?CC?@@@BA?B;9:CB9A:=>BBBC>>?<?>>>>+BC?BBBB>BCCFIECC@BC?A@BCDC@C:;;AA??<@BB>?=?DB????B=ABBC?BBBC@@@BB=AC???A=8=<=<;;6;=A???AB@@@=B????3?:?:??@@@+;;889-8?A?>>@???<?BBB/@@@@@<@<@@;@@;;;??=A<@@;;;>:====AA>>>B;;;@BFE@>::==9///;;<171;;::1;===
@ATNG8:02321:06613
GATGGTAGGTGCAGCATGAGTGTATCCAGAAGATCAGGAACTCTAGAAGAATTCAGATTTTTTAACACGAGAGTAAACGTAAAAAGAAGGTTTACAAGACTCACGTTAACAATATTGCAGCAGTACGCACACAATCGAAGCGCAGTAAGGATGGCTAGTGTAACTAGCAATAATACCACGAAAGCAAGAAAAAAGAAGTACGCTATTAACTATTAACGTACCTGTCTCTTCCGAAACGAATGAGTACAGAGAGTACGATATGTCTACCATCGAGGTTGTAAAGTCT
+
=@9?5:5939::///:<<>GCD;:;;.544.5=<<<@:@=>@CAAAA=AA9;4;C@;;;;;;#939:<<B@CA;<<.;@A@>B>,?B=A5;;05@@8=@;AABCCC?B?BB?CBB@CCAABBCCCCCCDCCFD@CCBB?CACCBBBB<@<@::6;BBABFCA?ADCCBC>AB?BB@=>A99829>>;99::::%:D;?:8:CCEDC?B<?;>>:=8<AABA?CCCBBBC?B?BBB=BBC=@@BAABBBCBBBBBBBBBCAABBBB@@<@CDCCB?C?CBBB=B;;;
@ATNG8:02326:06642
GATGGTAGCTCATGTACGTCACACGTACTCATTCGTTTCGGAAGAGACAGGTACGTTAATAGTTAATAGCGTACTTCTTTTTCTTGCTTTCGTGGTATTCTTGCTAGTTACACTAGCCATTCCTTACTGCGCTCGATGTGTGCGTACTGCTGCAATATTGTTAACGTGAGTCTTGTAAAACCTTCTTTTTACGTTTAACTCTCGTGTTTAAAAATCTGAATTCTTCTAGAGTTCCTGATCTTCTGGGTGTATCAGCGAGTATCTACCATGAGGTTGTAAAGTCT
+
99@=5;;<>>BCAA@C;:96=949:@>99@::19BD@8<?6:)//////4.44944.4.435;7;255;;;:888.33999)8838333(3:88283/(/:66///8838;B===;;5//(/(/(/89755.--7---.33558558>;;;@@@:;;;=??=A=ABAAA;;8818<<AA6B<>8:6666,6;;>>-/,/<666>A;;;17<;<+<///93978817;::>==8=:==>AAB;>>>>7?>>?BB:::<///:::=?@<?>>>A<A=:::=6<:--
@ATNG8:02332:06605
ATGGTAGGCGACATACATACGCGCCAGAAGATCAGGAACTCTAGAAGAATTCAGATTTTTAACACGAGAGTAAACGTAAAAAGAAGGTTTTACAAGACTCACGTTAACAATATTGCAGCAGTATGCACACAATCGAAGCGCAGTAAGGATGGCTAGTGTAACTAGCAAGAATACCACGAAAGCAAGAAAAAGAAGTACGCTATTAACTATTAACGTACCTGTCTCTTCCGAAACGAATGAGTACCTCTCAGACGCTCGTCCTACCATCGAGGTTGTAAAGTCT
+
;;=8=:@<@@::@BCCCDC;:;BC?BBIABBCCBB>B=A@BBAAA>;;6;=@AABCBCC5B@CCFCICDBBBB=BB@BBBA0BB4:5:AA3ACC?CDCCCCDCC?B?A@<@CA=AB??@@CCBBBCBBBBB@BAAA=AABCCFBB?B?CAA?BDCCCCBC@BCBCCB@BB>@@@799ABC;BBB@BBCCC3DD?B?????BBC9>;?@@>9?9?ACAB?BCCCBCC?B>ABC=ACC?BAAACAA?ABBBCBBBABCBBAC?BBC<?:==;;5;5;;AA:;;;?
@ATNG8:02332:06627
GATGGTAGCGAGCGAGTGTGTATACCAGAAGATCAGGAACTCTAGAAGAATTCAGATTTTTAACACGAGAGTAAACGTAAAAAGAAGGTTTTACAAGACTCACGTTAACAATATTGCAGCAGTACGCACACAATCGAAGCGCAGTAAGGATGGCTAGTGTAACTAGCAAGAATACCACGAAAGCAAGAAAAAAGAAGTACGCTATTAACTATTAACGTACCTGTCTCTTCCGAAACGAATGAGTACGTGTGCGACGTGTCTCCTACCATCGAGGTTGTAAAGTCT
+
//7:3:;@>@@@@@BBB@@@BBCBC>BDD@CCCC?@;@=@ABCCBC?AB?B??>;95999'9=BICBCECDBBD>BBBCCCC1CD@C?@@A9AEC@CBBBDCBBB?B@CE@CAB?BCBBBBAABDDCCCDBC@BCCD@CAA@CCCC?C?C998:CCCBCCC@CDCCBB?BB>BFC=@C999+9==9::::9:%:><>:49B=BAA?B?BBFB;><>@CBB>BBBBBBB@C@CCC>BBB?BBBCCBBBBBBBBBCBBBBCBBB?BBC?BBBBAA;?:=888)8>:;
@ATNG8:02334:06624
GATGGGGTAGCAGACGTGACAGAGCGCCAGAAGATCAGGAACTCTAGAAGAATTCAGATTTTTAACACGAGAGTAAACGTAAAAAGAAGGTTTTACAAGACTCACGTTAACAATATTGCAGCAGTACGCACACAATCGAAGCGCAGTAAGGATGGCTAGTGTAACTAGCAAGAATACCACGAAAAGCAAGAAAAAGAAGTACGCTATTAACTATTAACGTACCTGTCTCTTCCGAAACGAATGAGTACAGAGAGTACGATATGTCTACCATCGAGGTTGTAAAGTCT
+
::8>==7@BBBCCCCBBBCCCCEDABA?BBD?CCCBBB@B?BBCBAAAACD?B?BBBAA@AA1?<>DCCEBBBBCB=BBBCEDH5CB5;2;;;*:@@;@A@@GFDBB?C@CC@BBB@CBBBDCCCDDCBBBCCC@CB@@>ABBCCBBB@B?C@@>@CCBBBBB@BCBBBB???=@DC<A;8777*89929@@@A2@G?A==>@@?==:=<?AAA1838>AAB@CCCCCCC?C>BBC>BAA?ABABBCBBBAAACABBDDCC@A>>>AA;A>>>DD=C<?88819;//
@ATNG8:02336:06628
GATGTTAGTGTCATATGAGAGTGTGTCTCATTCGTTTCGGAAGAGACAGGTACGTTAATAGTTAATAGCGTACTTCTTTTTCTTGCTTTCGTGGTATTCTTGCTAGTTACACTAGCCATCCTTACTGCGCTTCGATTGTGTGCGTACTGCTGCAATATTGTTAACGTGAGTCTTGTAAAACCTTCTTTTTACGTTTACTCTCGTGTTAAAAATCTGAATTCTTCTAGAGTTCCTATCTTCTGGCTCTCGTAGACAGATACTACCATCGAGGTTGTAAAGTCT
+
@??AC?BBBBCCBBCCCGCBBFCCCCDDDAA=@@@@;AC?C@BEHGCBC@CDCCD@CACBBC@C@CCCCCBBBD?BCCCD1CC?@?@@:@AAB?ABB<;;7;:<CCJ@BBCCCCCB?BCC@C@CBBAABAC@CCCC@CCDCCCCCCCBCCCBBB?BAA=AA?B>BCCCCCCCC?CDDDD;D?B?BCDCC3BA;;;6;@AACBBBCC=AAAA0ABBBCACACF@CCDDBAA?@@CCCCD>AAB@CCBBBCCBCCCBCCCDDCBC?AAABAA;?299993:AAB
@ATNG8:02339:06608
GATGGTAGGCGTGTGAGATTCTGCCCAGAAGATCAGGATCTAGAAGAATTCAGATTTTTAACACGAGAGTAAACGTAAAAAGAAGGTTTTACAAGACTCACGTTAACAATATTGCAGCAGTACGCACACAATCGAAGCGCAGTAAGGATGGCTAGTGTAACTAGCAAGAATACCACGAAGCAAGAAAAAGAAGTACGCTATTAACTATTAACGTACCTGTCTCTTCCGAAACGATGAGTACGATGAGAGAGCTCTCTCTACCATCGTTCCTTCTGAGTCT
+
CBBB>AAC@BAA;;5:6BA<?C;95/5=@8==CBBB=@@AAB;;55?;?;:;599955$59>??@B@;;?:=4<??>@AA2AD@D@CCC6:9?AA@>?>@@BB?B?@@297?8;>A@@@AAAA==B;;:;7;@>?;;;7;7///59589A?BGCCCAAA?BBBABB?::4:8<8<=;;6<<<899999(9?8<?BBBBAAB@C>A>99398899AA<===;;;>=A<ADD;BAABAAABCCBBBBCBBBBBB???AAACA=*/////9@9@9=9>>>>@>
@ATNG8:02293:06656
ATGGTAGACACGTGTGCTCTCTCGTACTCATTCGTTTCGGAAGAGACAGGTACGTTAATAGTTAATAGCGTACTTCTTTTTCTTGCTTTCGTGGTATTCTTGCTAGTTACACTAGCCATCCTTACTGCGCTTCGATTGTGTGCGTACTGCTGCAATATTGTTAACGTGAGTCTTGTAATACCTTCTTTTTACGTTTACTCTCGTGTTAAAAATCTGAATTCTTCTAGAGTTCCTGATCTTCTGGACGACGCGCACTGACACTACCATCGAGGTTGTAAAGTCT
+
==>;>>CBBDA@;=666=>>>==@>>A=?>>:CBBC>BC@D@BBA@A@@<@@@@B>A>AAAC>A?BBBBBBB@B<=<???.;@>DCCC>BBAA99:B?BB?B??>@A?A@@?BBB?===><@=@BA<<===:=BAA:=>>===?>=<=@>888=8;;;:==6;7;BBB???@@<@@H<?>>:=<?????/???BD;CCC>>>;;;>=AAAA/@;::C=D>@@=@???@@@<@>DD>=>@<=<=:>@===A@>>>@@?@@A>>>@>D@@@@@;?:>===5====
@ATNG8:02293:06685
GATGGTAGCGCACACATAGATACAGTACTCATTCGTTTCGGAAGAGACAGGTACGTTAATAGTTAATAGCGTACTTCTTTTTCTTGTCTTTCTGTGGTATTCTTGCTAGTTACACTAGCCATCCTTACTGCGCTTCGATTGTGTGCGTACTGCTGCAATATTGTTAACGTGAGTCTTGTAAAACCTTCTTTTTACGTTTACTCTCGTGTTAAAAATCTGAATTCTTCTAGAGTTCCTGATCTTCTGGATAGCGACGCGATATACTACCATCGAGGTTGTAAAGTCT
+
59@@8=<BA@CC@@@AAAAA>;;;<=<<<?<<96//;1//)/)/7:::6615;5557:5:://)/)/9999;99:544444$4:5:;AA>:;>>?@9>:?49;6743@@C?CCCCFDJC@CBC?B@CCCCCBCC@CDCC@CCCABBCCCFDCCCCCC@BBB@CE@C?BBBBCCCDE@C::::.:;@;>???>,?BABB>BBDDDCDCBB;AAAA,@BBBB?B?CCACDDCBBB?B@BCCCDC?BCB@BBACCDDDBAACCCCCCCCC?BBDDBB?B=@@@A<CABA
@ATNG8:02303:06687
GATGGTAGATATATGCACGCTCTACCAGAAGATCAGGAACTCTAGAAGAATTCAGATTTTTAACACGAGAGTAAACGTAAAAAGAAGGTTTTACAAGACTCACGTAACAATATTGCAGCAGTACGCACACAATCGAAGCGCAGTAAGGATGGCTAGTGTAACTAGCAAGAATATCACGAAAGCAAGAAAAAGAAGTACGCTATTAACTATTAACGTACCTGTCTCTTCCGAAACGAATGAGTACTATAGACTATCTGAGACTACCATCGAGGTTGTAAAGTCT
+
@?AB@BBBBCBBBDBBCBB=ACECC@CCC>BABCA@<@;?:;9<9?9?@=C=::9@?;;<+B<@AB=<8;<89929@>>?@<+>@:?5;;;&5<@=BBBBDLBBBB@BB?ABB?BBABCBCBDCCCCCBBC@BCBC@BCCBBBBB?B>A@@=@CBCBDAC>BBB@A?@DE@BBBBBB@@@;AAA>BCCCC5CC@EDBCCCBBA=A?AAAB<@=@BCBB@;;:CDCC@B?BBB=BBBAAAAABBBBBBBBBBBBBCCCCCCGE@A?ADCCBC>B>ADCC>ECCB
@ATNG8:02322:06699
GATGGTAGATACTCGCTGATACACCCAGAAGATCAGGAACTCTAGAAGAATTCAGATTTTTAACACGAGAGTAAACGTAAAAAGAAGGTTTTACAAGACTCACGTTAACAATATTGCAGCAGTACGCACACAATCGAAGCGCAGTAAGGATGGCTAGTGTAACTAGCAAGAATACCACGAAAGCAAGAAAAAGAAGTACGCTATTAACTATTAACGTACCTGTCTCTTCCGAAACGAATGAGTACACATCGTCGTGTCGTGCTACCATCGAGGTTGTAAAGTCT
+
///96<==AB=====666>655;;;3;<<555665:8=755544386::-3-/////;;;+;6///88783337.7344:::*:;7<.555&5558A??<===>A20,00*00/)/8//5566<<<;;;;?@:@9558<;;;>=<<8=855505===>>;><>;?=??577/33349:666.6//(/////$/94==<<=::>=:?;::;:;A=@8;;B?;;9>>>?5948??9?==;987>??B@AAB???AABBBBBB@@:BB<>773882;=??>>8>777
@ATNG8:02332:06676
GATGGTAGATACTCGCTGATACACCCAGAAGATCAGGAACTCTAGAAGAATTCAGATTTTTAACACGAGAGTAAACGTAAAAAGAAGGTTTTTACAAGACTCACGTTAACAATATTGCAGCAGTACGCACACAATCGAAGCGCAGTAAGGATGGCTAGTGTAACTAGCAAGAATACCACGAAAGCAAGAAAAAAGAAGTACGCTATTAACTATTAACGTACCTGTCTCTTCCGAAACGAATGAGTACTACTCTCAGAGACACACTACCATCGAGGTTGTAAAGTCT
+
CCBB@BCCBBCBBBBAAAC96;BCC=BCC>A@AB;;49;@@AAAAD>AA?B?@A::7@?@/@=???BCCA@??B=??ABAAA2@@;@.:;;;$:<@>96;@@D?CC@C@CC@BCC?DBBBCCCCHCDAA@CCB?CCCB>AABBCCBB>B?B::7;CBBBBCB?BCCC??;??;?BC?BBBBB=BB?=99::99%9@=A886AABAB6:8;?@@6;5;AB@@>@D@@@BB?B?CCD=FAF?CCBBACAABBBBBBBC>>>CBBBAAAA<@?;;;;5;5;;;;1?B??
@ATNG8:02334:06667
GATGGTAGCTCGCTGATGATATCTCCAGAAGATCAGGAACTCTAGAAGAATTCAGATTTTTAACACGAGAGTAAACGTAAAAAGAAGGTTTTACAAGACTCACGTTAACAATATTGCAGCAGTACGCACACAATCGAAGCGCAGTAAGGATGGCTAGTGTAACTAGCAAGAATACCACGAAAAGCAAGAAAAAAGAAGTACGCTATTAACTATTAACGTACCTGTCTCTTCCGAAACGATGAGTACACATCGTTCGTGTCGTGCTACCATCGATGTTGTAAAGTCT
+
;;CC?BBBBCBB=AA@BBBCCBDCCABGFA;;;B@@=@?BBCDAAA@BB?B?BAA@@@@?1<>BBCCCCCAA@B=87;CDDD1A@;:.99605@E?ABBBCCBBC@E?CB@CCL;<<BACBBCDCCCBBBAB@A@@@=@@AA@??C;@<A;<6;CBACC?@<@@@@@A<@@=9999?;>>==0:00*000000%.:6;0/0?5:9<06/2557-5.59?@C?????@?C??:@@>60000//8::;<=BB@@@>@@988?===?;;<8999>?@@A?BBBB>B999
@ATNG8:02334:06683
GATGTAGGACGAGCGTCTGAGAGGTACTCATCGTTTCGGAGAGACAGGTACGTTAATAGTTAATAGCGTACTTCTTTTTCTTGCTTTCGTGGTATTCTTGCTAGTTACACTAGCCATCCTTACTGCGCTTCGATTGTGTGCGTACTGCTGCAATATTGTTAACGTGAGTCTTGTAAAACCTTCTTTTTACGTTTACTCTCGTGTTAAAAATCTGAATTCTTCTAGAGTTCCTGATCTTCTGGGCTGCGCTGATATGCGCTACCATCGAGGTTGTAAAGTCT
+
BC:99CC@CD@ABACBCBCDDBB?CCABBCCCCCC<AC@BCECCCCC@CCCCC@C@BBBD@FACCCCBBBCC?CCCCD3CC>BBBC=BCBB?CBA=BA6;;ABBIAHCFGCCCDADCC@B@CCDBBBBB<@9::=BBBAAABBBBDCCCBBA@AAA@BB>A>ABCCBBBCC@CCCDC:B:;:;CLJG5DC@@@;A@@@CCCAAA?BBBC5BAABC=A?AB@BFGCCBB@B?BBCCCC@BBBB<B:::BBCBCDCCCCBAAAC@BBBDBB?B@CCEE>AAAA
@ATNG8:02336:06690
GATGGTAGATACTCGCTGATACACCCAGAAGATCAGGAACTCTAGAAGAATTCAGATTTTTAACACGAGAGTTAAACGTAAAAAAGAAGGTTTTACAAGACTCACGTTAACAATATTGCAGCAGTACGCACACAATCGAAGCGCAGTAAGGATGGCTAGTGTAACTAGCAAGAATACCACGAAAGCAAGAAAAAAAGAAGTACGCTATTAACTATTAACGTACCTGTCTCTTCCGAAACGAATGAGTACACATCGTCGTGTCGTGCTACCATCGAGGTTTGTAAAGTCT
+
8://)//:::9<;555555:::==;2;54055::==8<2554:333599-3-/8//////$/49///6:6//(/=388//////#5:5:5<>>2>>>9666=?<<<=::6::2/0/)////99;=>>;>>@@;<5;>?@:?@A0000/)/577974448433949899986772833,39333(37763333333"37175559755558285856;377>;;5;=:::<=7<744525;=7<@@798>>987>?=?=>44499:888;6;;9333,33(3/99199//
@ATNG8:02337:06686
GATGGTAGAGTACAGTGTAGTAGACCAGAAGATCAGGAACTCTAGAAGAATTCAGATTTTTAACACGAGAGTAAACGTAAAAAGAAGGTTTTACAAGACTCACGTTAACAATATTGCAGCAGTACGCACACAATCGAAGCGCAGTAAGGATGGCTAGTGTAACTAGCAAGAATACCACGTAAGCAAGAAAAAAGAAGTACGCTATTAACTATTAACGTACCTGTCTCTTCCGAAACGAATGAGTACACATCGTCGTGTCGTGCTACCATCGAGGTTGTAAAGTCT
+
884405<@AAA@BBBBBBCCCJD;:;:B<:?@@@;;6:=AA@@@>@<@?>A>AAACDCCC3A>BA==<?A=788*8>@@ABB2AC=C5;;;-;CEACCCCGDECC?B?BC@CCD?BAAADCBBBCCBA@@AB?BBBB>@@AA;;:B?C@D;;;;BCCCBBB@BBBAAA>A@:@@@000@@@<@;=9::::99$7889A=BB;AA@<@<>;==5>:>>B<<7;AABCCEAD?BBD>CCC?CCBCBBBBBBBBAAAAAABBCAAABAA=AAA@@A<@?A99929<??
@ATNG8:02308:06704
GATGGTAGTATCTGCACACTCTGTCCAGAAGATCAGGAACTCTAGAAGAATTCAGATTTTTAACATCGAGAGTAAACGTAAAAAGAAGGTTTTACAAGACTCACGTTAACAATATTGCAGCAGTACGCACACAATCGAAGCGCAGTAAGGATGGCTAGTGTAACTAGCAAGAATACCACGAAAGCAAGAAAAAGAAGTACGCTATTAACTATTAACGTACCTGTCTCTTCCGAAACGAATGAGTACTGTATCTATGTGTGCGCTACCATCGAGGTTGTAAAGTCT
+
//9;7:;A@DB==A=A@<A>>=>==:=>C:AAABB@<B;@@@695@<?>:<<890//;;;)947///;//33999(3338888'33,3,333&3883::8889998.317;899926788@?>=CBCCCBCCC@CCBB@BBBBDCCC?F@D@@>ADDDDBBB?BCCCCC?BB?BBB@BBAAA9?::39===<.?B?BAAAA?BBA;?<@C?@<><>ACCC@BBBBBCE@C?BBC=AAA?BBBCBBBBBBBBBBBBBBBBBBBBBBB?B@@A@@:=8====4AAAA
@ATNG8:02331:06733
GATGGTAGCAGACGTGACAGAGCGCCAGAAGATCAGGAACTCTAGAAGAATTCAGATTTTTAACACGAGAGTAAACGTAAAAAGAAGGTTTTACAAGACTCACGTTAACAATATTGCAGCAGTACGCACACAATCGAAGCGCAGTAAGGATGGCTAGTGTAACTAGCAAGAATACCACGAAAGCAAGAAAAAGAAGTACGCTATTAACTATTAACGTACCTGTCTCTTCCGAAACGAATGAGTACTGCGTCTCACTCTCGCCTACCATCGAGGTTGTAAATCT
+
:;@<8<BCBBCBCCCBBBA>BBAAA@BBE@B@@@;;4:=@<<00/96??=@=99773999(9;>=737888;;<388;<<<:*::6;.555&9<@=ABA@CCBBB=@=@B?ABD?@@?ABGJHFCCDBBBCC@BBBB<;;CEEEBB@B?BAA>ABBBCBBB?BBBBBB?9959B?8=>>>=8999875778(8@:@==>AA<;<=B:==>=5;5:=B@@>ACCBBBC<?;??@9?@@<@@@?@AABBBBBBBAABBBECBB>AAB=A?<>>><??BABB=A@A
@ATNG8:02333:06725
GATGGTAGATATATGCACGCTCTACCAGAAGATCAGGAACTCTAGAAGAATTCAGATTTTTAACACGAGAGTAAACGTAAAAAGAAGGTTTTACAAGACTCACGTTAACAATATTGCAGCAGTACGCACACAATCGAAGCGCAGTAAGGATGGCTAGTGTAACTAGCAAGAATACCACGAAAGCAAGAAAAAAGAAGTACGCTATTAACTATTAACGTACCTGTCTCTTCCGAAACGAATGAGTACTGTATCTATGTGTGCGCTACCATCGAGGTTGTAAAGTCT
+
99C>;@>BBCCCBBCDGDCCBBBBB@CDC@CBBBBB>A?BBAA????BB?B@?@?A@DDC2A@FGBBCBCB?>>5=><<<<<*;A=A4;;;6;BB?CCBDCCCCD?D?DD@CBB?BBCCCDCBCCCCCCCCB@CBBB@BCCBBBBB=B?B@@>@AACBCCD?BBBBCC@BB>AA@<>?999+9<<9?CEEDG)BB?B:::KAAAB7<8;>AA7;8;CDBC?BCAAABB?B?CCC;AAC?CCAACABBBBBBBB@B@BB=>>AA<=>=?@?A??;>:>;::1?:::
@ATNG8:02304:06759
GATGGTAGTGTGTCTCTGAGAGAGTACTCATTCGTTTCGGAAGAGACAGGTACGTTAATAGTTAATAGCGTACTTCTTTTTCTTGCTTTCGTGGTATTCTTGCTAGTTCACTACCATCCTTACTGCGCTTCGATTGTGTGCGTACTGCTGCAATATTGTTAACGTGAGTCTTGTAAAACCTTCTTTTTACGTTTACTCTCGTGTTAAAAATCTGAATTCTTCTAGAGTTCCTGATCTTCTGGAGATACACATGATACTCTACCATCGAGGTTGTAAAGTCT
+
//;;699=5:445955555;9<;@>;9:>;;4;>@A=BB@B@@@@AABB7;;AB@<@=@B=B;IIDC?99///7499999$//)4:==6=>==8<;<.55.55545;:===@=<8<==8=:=<<;?898<?A@A=B;;;@@@BB@@?@@@=>99998@@:?;?@@>>@@<@=@CCCC9C99;9DDDF1AABDC=CAABB@A:9929999*:@?@@=@?@@<@@A@@@A@C@C@?ACA=@@A=ABBBBBDCB@@ABAA@???>9<::;/0)0)/8;8/<<<<
@ATNG8:02309:06758
GATGGTAGCTATACGTATATCTATGTACTCATTCGTTTCGGAAGAGACAGGTACGTTAATAGTTAATAGCGTACTTCTTTTTCTTGCTTTCGTGGTATTCTTGCTAGTTACACTAGCCATCCTTACTGCGCTTCGATTGTGTGCGTACTGCTGCAATATTGTTAACGTGAGTCTTGTAAAACCTTTCTTTTTACGTTTACTCTCGTGTTAAAAATCTGAATTCTTCTAGAGTTCCTGATCTTCTGGATAGCGACGCGATATACTACCATCGAGGTTGTAAAGTCT
+
;;6?;;;<<>=BBA@@C@@C?BB;66?;@C;<9;BCD=BB=@<@ABACBB?BBBBA>A?AAAC?B>AACCCB===688888'7:4::B;5:A?@=?AA?BB?BCB????BBBBBBCC?A>><><@==>???>;>:;;6;;>?===>??ABA<<8718;;:?@<@=AA@===>==8===CC;A188*88888(/9<<<6;////-7///38898)557:>:>5>A:AAAA>>>;?:?===@@=@>>;>??@?@A@@@>>>A@;;;AD<=;;;=>;?9>>@@:@>>>
@ATNG8:02310:06753
GATGGTAGCGCATATCAGCGCAGCCCAGCAAGATCAGGAACTCATAGAAGAATTACAGATTTTTTAACACGAGAGTAAACGTAAAAAGAAGGTTTTACAAGACTCACGTTAACAATATTGCAGCAGTACGCACACAATCGAAGCGCAGTAAGGATGGCTAGTGTAACTAGCAAGAATACCACGAAAGCAAGAAAAAGAAGTACGCTATTAACTATTAACGTACCTGTCTCTTCCGAAACGAATGAGTACTATGTAGAGCTCTATACTACCATCGAGGTTGTAAAGTCT
+
4:44.4449;A@;666<<<<665<=25559.555<<:)/)/;//////37828-3388444444#35:4459:98333(3833333$3949-333&///(///669<88587<=7BAA>???;AAABCCCBBCCCC=ABBB?BBBCCB>?<?>ADC@BBBBA@@B@BBCBBB?BA:>==277<=A;=;;8;?EED/AA9><>>???A@:=:>;;;<A<?>CBC><;:BBCE@D@CBB=BCC@BBBCBBBBCBB@BAAABBBBCCCBBBB?B@A@??5:5;<<<6ACAA
@ATNG8:02313:06757
GATGGTAGTACATGATAGACGACACCAGAAGATCAGGAACTCTAGAAGAATTCAGATTTTTTAACACGAGAGTAAACGTAAAAAGAAGGTTTTACAAGACTCACGTTAACAATATTGCAGCAGTACGCACACAATCGAAGCGCAGTAAGGATGGCTAGTGTAACTAGCAAGAATACCACGAAAGCTAAGAAAAGAAGTACGCTATTAACTATTAACGTACCTGTCTCTTCCGAAACGAATGAGTACGATGAGAGAGCTCTCTCTACCATCGAGGTTGTAAAGTCT
+
::==@BGCCBBBCCCBCCBCA@@CCACCC@::6;<<.505==<::@?@@;?:8;9455555#549<<@>?DCCCD?EDBBBBB2AC@C@DCB:BAA=ACCCDCCCC@C@BB?BAC?CDCCB?AACCCBBCCCCADCCC=AABCBBBB>A=AAA?BCCCCBBC?CCCDCC?AA>BBC>AAA@@:A@A@@????5?A<AA@@D000/492/0/5.549:<=>:=====>B?B@<;;7;BB@CCDBCCCCCBCCC787BBBABAAAAAA?BB>>??5;5:889*8<==
@ATNG8:02322:06760
GATGGTAGACATATCGTACTCTCTGTACTCATTCGTTTCGGAAGAGACAGGTACGTTAATAGTTAATAGCGTACTTCTTTTTCTTGCTTTCGTGGTATTCTTGCTAGTTACACTAGCCATCCTTACTGCGCTTCGATTGTGTGCGTACTGCTGCAATATTGTTAACGTGAGTCTTGTAAAACCCTCTTTTTACGTTTACTCTCGTGTTAAAAATCTGAATTCTTCTAGAGTTCCTGATCTTTGGATATGAGTGACTCGTGCTACCATCGTTCGGTCAGAGTCT
+
;<DC@CBBBBBBCBCCBCDDDCCCCCCCCBBB?BCCC>CB?B?BBBBCBA?ABABD>B>@@@B>C7AAAADC=;B=A@??@1@D8B=>>7=BBB?BCC@CC<>>>BA>;>?@@???A;A>>9><@@@>AAAA9=AAA:;;;>;;;AAAAAAA???<?@@=??:?:>?AAAAAAA=AAAAA;BD:A>9999,:;666)--6---=::><@@@@.>AAAA<A<>><>??BAAA;@;???AABC7;7;A888@@AAAA???@>>>AA<AA@>A98868>AAD?>@>
@ATNG8:02326:06754
GATGGTAGCACGACACGACGATGTGTACTCATTCGTTTCGGAAGAGACAGGTACGTTAATAGTTAATAGCGTACTTCTTTTTCTTGCTTTCGTGGTATTCTTGCTAGTTACACTAGCCATCCTTACTGCGCTTCGATTGTGTGCGTACTGCTGCAATATTGTTAACGTGAGTCTTGTAAAACCTTCTTTTTTACGTTTACTCTCGTGTTAAAAATCTGAATTCTTCTAGAGTTCCTGATCTTCTGGTAGAGCGTGCATATATCTACCATCGAGGTTGTAAAGTCT
+
444=8>==BCBB<@AAAA;5565:ABBBCCCCACCCC>AA@D@CCDCCDD@BAA@B>A=A@@@?B?CBBBBBBBB?BCCBC1BA<@:00)000/47765:@<739?:?=BBBBBB@@<@@D=@;@B@@@===<A>>>=??=====?>>>A@@===8:;;5;>:><??@@@@@@@;?>>==/<4:4888888%8>;;:1:::///::<=8====+99::?;A;::6;AB@>=>=B=B>>>AA7::=8<>=:;;>>>@@@@@@@?@8858AAAAA>E:====7=@AA
@ATNG8:02331:06753
GATGGTAGGCGACATACATACGCGCCAGAAGATCAGGAACTCTAGAAGAATTCAGATTTTTTAACACGAGAGTAAACGTAAAAAGAAGGTTTTACAAGACTCACGTTAACAATATTGCAGCAGTACGCACACAATCGAAGCGCAGTAAGGATGGCTAGTGTAACTAGCAAGAATACCACGAAAGCAAGAAAAAAGAAGTACGCTATTAACTATTAACGTACCTGTCTCTTCCGAAACGAATGAGTACGATGAGATCTCGTGTGCTACCATCGAGGTTGTAAAAGTCT
+
AAGG@CBB@B9;;CCCECFD@@@CD?BBD@CCBBBB>B>ACCBBAB?AA?AAA@A;;;;;;%;?CEIEDBBBDDD>CC99999.:@<A49996:BB=BBBBDDCA?=@@DD@CAA=ABBBCCCCBBBCCCGCC@CCCB?BBBBCC@@>A?BAB?BCDCBBCC?CCCCCB?@A<@AA288888*9>>;==>=??';?=@0/0@@CBE><8:;@?7;7;AB;;:;BBABCC@C@BBB<BDD@BBBCCCBABBBCBBBB@@@>==@>><=9<A<<<>6:4:6676)9==>
@ATNG8:02306:06827
ATGGTAGCGCGACGAGCGTAGACCCAGAAGATCAGGAACTCTAGAAGAATTCAGATTTTTTACATCGAGAGTAAACGTAAAAAGAAGGTTTTACAAGACTCACGTTAACAATATTGCAGCAGTACGCACACAATCGAAGCGCAGTAAGGATGGCTAGTGTAACTAGCAAGAATACCACGAAAGTAAGAAAAAGAAGTACGCTATTAACTATTAACGTACCTGTCTCTTCCGAAACGAATGAGTACGATGAGATCTCGTGTGCTACCATCGAGGTTGTAAAGTCT
+
55<8<>CCBB@@@BBBBCCCBAAB=BBC@FCCCCC@B@CBCAA@@>?B@C?9999:9:::%9=777>::9:=><597/////$//(/(///&/9;4:;=<;;:33.279:4:::=AAABECCCCBBBBCCCC?CCBB?AAABBBBB>C?B??=?BBBBCAA?BCCBBB?BB@BBC?CB?@@<>BC@ECCCC2CC@ACACCBCBD@B@BCCC?A>ABB@@=@A@@?CC?C@BBB=BBF@DB@@@CCBBADABBBB8:8:88???==:>BAA??5:1;877,:@CA
@ATNG8:02312:06821
GATTAGTATAGAGCTCTACATAGTACTCATTCGTTTCGGAAGAGACAGGTACGTTTAATAGTTAATAGCGTACTTCTTTTTCTTTGCTTTCGTGGTATTCTTGCTAGTTACACTAGCCATCCTTACTGCGCTTCGATTGTGTGCGTACTGCTGCAATATTGTTAACGTGAGTCTTGTAAAACCTTCTTTTTACGTTTACTCTCGTGTTAAAAATCTGAATTCTTCTAGAGTTCCTGATCTTCTGGATATGAGTGACTCCGTGCTACCATCGAGGTTCGTAAAGTCT
+
A@@=@B@>ACBBCB956;;;;AAA;<<>>>499;;0;:8>8;:9@@BC?BB>999*98<;897;8<=BA?994:6;===;'333(38;=5:AAC?BAA;AA9???A=?8>??<>?>@:==A<?<?@A>>>?@=AA@@:==??>>>>>=?@@:;;=;>?B=;;7;:==>>ABCCD5:8888)74:7;?@@@/>><<<5<<<==@?888<@CBC/>::8A:A767./==///60638<<<;;567<7<///77<::::7717767=9943----,,2-2268843657
@ATNG8:02322:06814
GATGGTAGTATATCGCGTCGCTATCCAGAAGATCAGGAACTCTAGAAGAATTCAGATTTTTAACACGAGAGTAAACGTAAAAAGAAGGTTTTACAAGACTCACGTTAACAATATTGCAGCAGTACGCACACAATCGAAGCGCAGTAAGGATGGCTAGTGTAACTAGCAAGAATACCACGAAAGCAAGAAAAAGAAGTACGCTATTAACTATTAACGTACCTGTCTCTTCCGAAACGAATGAGTACTGCGTCTCACTCTCGCCTACCATCGACACTCAAGTCT
+
--883<<;99BACCBCBAA;:6@>?5;BC>@@@B;;6;?CBBBBCD@CC@D@BAAGBBCC2C>AAABCDDBBBG=A@A@@@@0@B?B>BBB9BBB@AABBBDCCC@C?BB?CBA=@@AABCEBB;;;CC@@@?@@@A=@?ABCABB>B>B@@=@B;::CCB<??B???;>A?>?@>AADFD<?@@=@CHEE3A=7;;>>A@A@A:>:=@A@<@:==BAA?BAAADCC9:99CC=B??;999@CBBBAABBBBBCCCBBBCC@EBB??@?9905----(-58:
@ATNG8:02337:06827
GATGGTAGCACGAGTCACTCATATCCAGAAGATCAGGAACTCTAGAAGAATTCAGATTTTTAACACGAGAGTAAACGTAAAAAGAAGGTTTTACAAGACTCACGTTAACAATATTGCAGCAGTACGCACACAATCGAAGCGCAGTAAGGATGGCTAGTGTAACTAGCAAGAATACCACGAAAGCAAGAAAAAGAAGTACGCTATTAACTATTAACGTACCTGTCTCTTCCGAAACGAATGAGTACTGCGTCTCACTCTCGCCTACCATCGAGGTTGTAAAGTCT
+
99=>:@=BBBBBCCCCCCCIC?A@C8AB@=ABBB::5;;@AC@AAD@BC?B@BBBCBBCB3B@BCDADCCFBA@8@8:;AAB3BB?B6;<;6;CC@FCCCCCDCB?B?AB?CCC@BAAACCHDBBBCCCBBB?BCAC@@???ABAB?B@B@@>ADECCCBB??@?BCB?BB?CCB<?@CCB=A?=999999(8>:>=<=D>>>D;?<?>>?8=:=@CCC?CCABACB?B?CCC>CBB?@A@CCBBBBBBBBABBBACCACA?CCC@CDCCCC>A=AA@@:AB?@
@ATNG8:02313:06893
GATGTAGCGCACACATAGATACAGTACTCATTCGTTTCGGAAGAGACAGGTACGTTAATAGTTAATAGCGTACTTCTTTTTCTTGCTTCTGTGGTATTCTTGCTAGTTACACTAGCCATCCTTACTGCGCTTCGATTGTGTGCGTACTGCTGCAATATTGTTAACGTGAGTCTTGTAAAACCTTCTTTTTACGTTTACTCTCGTGTTAAAAATCTGAATTCTTCTAGAGTTCCTGATCTTCTGGTATAGACTAGTGTACTACTACCATCGAGTTGATAAAGTCT
+
//////::?@;;;;665;;;555<::;=5443444909:5:49555;55.5995406:@BCCADBCBC==<:44.44444$4838//)//--83--/6774933335.55999:=<6955.5499:9556>8;;;=8==>@@<@@>>;@@@@A@>@;;59=8=7@>>????>>;@>>>>4=8=8:;;;;*;ACCD=CBC@BA0000*0000(0>A95157<<6;;<666<9>8=;;;;;7<<:.4555555977////:79;<>>9;99;---0----5,5;<;
@ATNG8:02317:06885
ATGGTAGCTCGCTCTGACTCTCGTACTCATTCGTTTCGGAAGAGACAGGTACGTTAATAGTTAATAGCGTACTTCTTTTTCTTGCTTTTCGTGGTATTCTTGCTAGTTACACTAGCCATCCTTACTGCGCTTCGATTGTGTGCGTACTGCTGCAATATTGTTAACGTGAGTCTTGTAAAACCTTCTTTTTACGTTTACTCTCGTGTTTAAAAAATCTGAATTCTTCTAGAGTTCCTGATCTTCTGGGCTGCGCTGATATGCGCTACCATCGAGGTTGTAAAGTCT
+
:<<8<>CBBCDFC@@<>@@@@>>BAACBBB>BAAA;@B?B@CBDBBAA?@ECCB?B?BADB>A>BBBBCCBBB>A@AAA2>@;A9::9&7<7919?@<@B=A@A?@@49:9:??;?7;;B<>;>@A::;;;:>A==:=@?@??===@@@@A===7;;;=AA=A;@@AA???@@<=>=AA5A7;8;>EDD/?>888)88:::9797::(/////$///-7060//)/;>;=<><>8>B=>=>:::;=6=///@@>=@@@@==>BC>>;>@@AAA8:8:AAA9???A
@ATNG8:02326:06883
GATGGTAGTGATACAGATCAGACACCAGAAGATCAGGAACTCTAGAAGAATTCAGATTTTTAACACGAGAGTAAACGTAAAAAGAAGGTTTTACAAGACTCACGTTAACAATATTGCAGCAGTACGCACACAATCGAAGCGCAGTAAGGATGGCTAGTGTAACTAGCAAGAATACCACGAAAGCAAGAAAAAGAAGTACGACTATTAACTATTAACGATACCTGTCTCTTCGAAAACGATGAGTACGATGAGATCTCGTGTGCTACCATCGAGGTTGTAAAAGTCT
+
8:5;455<:;?CD>>BEDGH?===>9<<=<<?::::5:7;:;555=88:175///88;;;+:5:CB==<;;?==5=9;9;==*<?5:4===0>@@>@;96<<:9:5:7;>:>CB?BBBBCCCCCCCCCCCCD@CCCC@CCAABBBB?C?B@@?@EEDECCC@BBBBAA?::59?C<A=??>3://*/>>>?0==<AA?<///>68(/(..--(-(---/77257788>=588899+5------3338;:777;555555522/888)/-6522(,(,,,22)6/34
@ATNG8:02332:06855
GATGGTAGCGCATATCAGCGCAGCCCAGAAGATCAGGAACTCTAGAAGAATTCAGATTTTTAACACGAGAGTAAACGTAAAAAGAAGGTTTTACAAGACTCACGTTAACAATATTGCAGCAGTACGACACAATCGAGCGCAGTAAGGATGTCTAGTGTAACTAGCAAGAATACCACGAAAGCAAGAAAAAGAAGTACGCTATTAACTATTAACGTACCTGTCTCTTCCGAAACGAATGAGTACCTCTCAGACGCTCGTCCTACCATCGAGGTTGTAAAGTCT
+
ABBB=@@@@BBCBDCDCCBB@@AGD=CBCAJDDC;;:;@CBCBBCC?BB8:59A@@AABA2B@DHIBBBBB<;;0;;;;;;;';B=B5;;:&9@;4;@BBBBBCC>@>@B?BBB?BCBBBBCCBBBA@@@B=BBBBBBBBBCBC>A>@CCCCCCCECCB@BBBAAB>AB=@@A?AA@@C9999;99999)9=9=@@CCCBBBAG@DCBB=@@@@CDD@BBABBBA<?<;;;0<BB@BCBAAAD@BBBBBB?>?BBCBBB?@@@=@@@<<=0808=@A9@@@@
@ATNG8:02300:06900
GATGTAGCTCACGTACGTCACACGTACTCATTCGTTTCGGAAGAGACAGGTACGTTAATAGTTAATAGCGTACTTCTTTTTCTTGCTTTCGTGGTATTCTTGCTAGTTACACTAGCCATCCTTACTGCGCTTCGATTGTGTGCGTACTGCTGCAATATTGTTAACGTGAGTCTTGTAAAACCTTCTTTTTACGTTTTACTCTCGTGTTAAAAATCTGAATTCTTCTAGAGTTCCTGATCTTCTGGATAGCGACGCGATATACTACCATCGAGGTTGTAAAGTCT
+
BDDCCBBBCDBBBCFAB@CCCCCBBCBBBAA<ACCC>CD@B?CCCCCBC@CCCCC@C@BBBC@B?BBCCAAADD@>>>>>.?A?BBDD=BABC?AAC@CC599:BBD?BBBCBBB@=@@@:?:?AAAA@>>;>AAC9><<<>>??AAA@AA@@@;==<<AA=D;?<<=BAA@A;>>??>2>9>988888(8@////(/66///96-/(////$.375<3<78858==@8:8<?<>>@@@@688B=BBAAA@@@===@@@@??@@@<>>>@@@;@::::@9@@>>
@ATNG8:02309:06911
GATGGTAGCAGACGTGACAGAGCGCCAGAAGATCAGGAACTCTAGAAGAATTCAGATTTTTAACACGAGAGTAAACGTAAAAAGAAGGTTTTACAAGACTCACGTTAACAATATTGCAGCAGTACGCACACAATCGAAGCGCAGTAAGGATGGCTAGTGTAACTAGCAAGAATACCACGAAAGCAAGAAAAAGAAGTACGCTATTAACTATTAACGTACCTGTCTCTTCCGAAACGAATGAGTACCTCTCAGACGCTCGTCCTACATCGAAGGTTGTAAAAGTCT
+
78679=>BAABBA@BBBBBBBCBBAADEG@BBCBBA?B<@@@@:998<;-833?;;8===+=>BBBAAACBABE<A@AB@@@,;;5:4:::*:A?;@BCBBCDFE?B@AA>A:;7:A??ACCICBBBBBA;;8;AAA<@@AAAAAA=A>A<;6;AA@@B??=@BAA@@<?>8;>=2<<>><6;77/8>>AA2@<8<<<=====>:>7;;>=5;5:<A;;7;A@@@BB?B?BCD;ABC?DBBB?@@?BBBBBB:::CAA???=;;;<:7//)/7<)/////(7::7
@ATNG8:02323:06933
ATGGTAGGCGAGAGTGAGACGCAGTACTCATTCTTTCGAAGAGACAGGTACGTTAATAGTTAATAGCGTACTTCTTTTTCTTGCTTTTCGTGGTATTCTTGCTAGTTACACTAGCCATCCTTACTGCGCTTCGATTGTGTGCGTACTGCTGCAATATTGTTAACGTGAGTCTTGTAAAACCTTCTTTTTACGTTTACTCTCGTGTTAAAAAATCTGAATTCTTCTAGAGTTCCTGATCTTCTGGTATACACACTCGCTCGCTACCATCGAGGTTGTAAAGTCT
+
5<<8=;?7?BBB==;<@@@///977>ABB@A=;;;0;BB?;;9FECC@BBBCCACBCCBCABACBBCCCA=B@DDDDD2A?;>9999&3944.5:<7<B?BAA@AA=AAABBBBB?BFE?B?AAA@A@BB@BAAC=??@AAB=>>B@>>;;;@;;;;===:>=???@>>>@@;?BBBB5A:=9=BDDD/@@AAA7==>>>>>>::188989%8:=@A:;7::6:@@B=<=<B<B@@A=<:<@@<@@@@@@@@?AAAAAAA@@@@<>>>@@@;@8==<?9?>99
@ATNG8:02335:06946
GATGGTAGTGTCAGTGCGCGTCGTCCAGAAGATCAGGAACTCTAGAAGAATTCAGATTTTTAACACGAGAGTAAACGTAAAAAAGAAGGTTTTACAAGACTCACGTTAACAATATTGCAGCAGTACGCACACAATCGAAGCGCAGTAAGGATGGCTAGTGTAACTAGCAAGAATACCACGAAAAGCAAGAAAAAAGAAGTACGCTATTAACTATTAACGTACCCGTCTCTTCCGAAACGAATGAGTACGTGTGACGTACGTGAGCTACCATCGAGGTTGTAAAGTCT
+
44;;8555:9779///<<<///;9<.455.555555.4.444////)//)/)//455<<=+;488=888;8889(33444444#4>7<.55505>A7>>;;;;<BA?B@BB@BCCACCBBA@ACCCCCC;;;;7;AAB@BCBBBBAA=A=AAB?BEECBCCBA@@@?@B=:959@@8<:0000*000*000000$0957;87557:8.2-2622,54>:==BC=?@@A?@==2949,4<<;>===8848AA?@ABBCC@?@CC>=?9939??>@@?B988CD=BB99
@ATNG8:02338:06918
GATGGTAGAGAGAGCTCTCTCATCGTACTCATTCGTTTCGGAAGAGACAGGTACGTTAATAGTTAATAGCGTACTTTTTTTCTTGCTTTCGTGGTATTCTTGCTAGTTTACACTAGCCATCCTTACTGCGCTTCGATTGTGTGCGTACTGCTGCAATATTGTTAACGTGAGTCTTGTAAAACCTTCTTTTTACGTTTACTCTCGTGTTAAAAAATCTTGAATTCTTTCTAGAGTTCCTGATCTTCTGGTATACACACTCGCTCGCTACCATCGAGGTTGTAAAGTCT
+
44;=8==CBBBAA@@0//999:ABBCCCCGDE@CCBC>CC>B?BBABA;:69AC?@=@?CBBB?B@BABA>==8977777"73,38?@2@>?>>A;6179)//88///'.699<<??;998?C?BABA?::;6;A?@<@@@??>AD@@?==>@@@<857=BA7;7;BBA@>?;:15AAAA5A4;57<<9<*?@>>?7>?>>>>885:/86755#25608;,7,783(3969=>@9@6::?:>>156=.52525:;<99:<<=>=;://)/:8:9918-5777.79=:
@ATNG8:02299:06960
GATAGTGTCAGTGCGCGTCGTCCAGAAGATCAGGAACTCTAGAAGAATTCAGATTTTTAACACGAGAGTAAACGTAAAAAGAAGGTTTTACAAGACTCACGTTAACAATATTGCAGCAGTACGCACACAATCGAAGCGCAGTAAAGATGGCTAGTGTAACTAGCAAGAATACCACAAAAGCAAGAAAAAGAAGTACGCTATTAACTATTAACGTACCTGTCTCTTCCGAAACGAATGAGTACATAGATATACGTATAGCTACCATCGAGGTTGTAAAGTCT
+
ACBBBBCC@@ABCCDCBAABAB?DDE@CBBBA@?A@CCC@ACC?C@@B?AA::9@@@.@>ABBCBBBBAAB999;@@@A0@D>B5;;;.;@@>B;::@CC@@>?<@A?AAA@CCCCBCFGBB@BCC;<<?AABB@EBBACCCCB=BCCC?BBBBBECB@B@@?BB?BB@DEE>A999:+:?B=?@DCC3BB?BBCAA==AA;?9??AB>B9::A==:>;;;888<A<>>=4:881888=>?=>>=AC???????>>>>>AAA=A===?@<@<><??7>=@A
@ATNG8:02302:06969
GATGGTAGTGTCAGTGCGCGTCGTCCAGAAGATCAGGAACTCTAGAAGAATTCAGATTTTTAACACGAGAGTAATCGTAAAAGAAAGGTTTATCAAGACTCACGTTAACAATATTGCAGCAGTACGCACACAATCGAAGCGCAGTAAGGATGGCTAGTGTAACTAGCAAGAATACCACGAAAGCAAGAAAAAGAAGTACGCTATTAACTATTAACGTACCTGTCTCTTCCGAAACGAATGAGTACTGTATCTATGTGTGCGCTACCATCGAGGTTGTAAAAGTCT
+
55==7;;<<9>:955;<<B@BBB@B=B;;6:B;;9=.9.4;;445504;7<4555;<<<=+=9======::::.3388888+333(31;716---3-----6833.36;;699>7;;A>CBCCECCCCCBBB@CBCD@BBBBCCCB?B@BBA>AC@;;;@@<@ABC@@;98173718:??C<>??189999(7><??AAAA>==1818::=395:?C;;7;B;;;AB?B?ABC>AAA>@??BCBBBCBBACBBBBAA??:::????BEBA==8<4:8888';=>?
@ATNG8:02317:06998
GATGGTAGCGCACACATAGATACAGTACTCATTCGTTTCGGAAGAGACAGGTACGTTAATAGTTAATAGCGTACTTCTTTTTCTTGCTTTCGTGGTATTCTTGCTAGTTACACTAGCCATCCTTACTGCGCTTCGATTGTGTGCGTACTGCTGCAATATTGTTAACGTGAGTCTTGTAAAACCTTCTTTTTACGTTTACTCTCGTGTTAAAAATCTGAATTCTTCTAGAGTTCCTGATCTTCTGGAGATACACATGATACTCTACCATCGAGGTTGTAAAGTCT
+
:;947;566;=DDDDCCCBBBCDDBBBBBABB?BBCH?CC>A8A<=<>AA<A=ABB<A<??@?<A>A@@;>DA@?=;;;;;*;B=BABD>E<==696>:>C@BAAEHKACCCCCCCE@BBB@B?CCCCCCCB@BBBB@CBBBCCFDBBBCCCBAA>BBB?AA>A@BBBCCCCCC@CCCDD;C@C>;;;;;*;A@@@;ABCCJDCCCB=@@@A0ABABKAGAEC@CCBBBBB@D@BBBCCC@CCD@BBCCCCCBBBCBBBBCCCCB>AADAAA<>:>BCC>CDCC
@ATNG8:02324:06976
GATGGTAGCGCACACATAGATACAGTACTCATTCGTTTCGGAAGAGACAGGTACGTTAATAGTTAATAGCGTACTTCTTTTTCTTGCTTTCGTGGTATTCTTGCTAGTTACACTAGCCATCCTTACTGCGCTTCGATTGTGTGCGTACTGCTGCAATATTGTTAACGTGAGTCTTGTAAAACCTTCTTTTTACGTTTACTCTCGTGTTAAAAATCTGAATTCTTCTAGAGTTCCTGATCTTCTGGGATGTGTGCGCAGTGCCTACCATCGAGGTTTGTAAAGTCT
+
<>?;;@=A=?;;==>@>AA;66@?@@>9:<5505=;;29=55.5>>>?BFFFC;;69=7;?B>:><=@BBBBBCC055888'44.43;<2455516<@>@B699>>=A<?@>>?A@@=BA<8=8@;;>@@9:79@@A?CBAAA;;;BCBBB@@@C>B@@<<;4;<@AABCBBCC@CBABA7@=A?BCFGD5B@@@@8AB@AABBAAA5;;;;*;AAAB?B@DD@B@BAA<<7<@AAABAA5::@@8@;9;:?@>A@@>?>>;@>>;?@@C9:4;:-:>??:999?
@ATNG8:02325:06989
GATGGTAGAGTATGCATGTGTATCTCCAGAAGATCAGGAACTCTAGAAGAATTCAGATTTTTAACACGAGAGTAAACGTAAAAAGAAGGTTTTACAAGACTCACGTTAACAATATTGCAGCAGTACGCACACAATCGAAGCGCAGTAAGGATGGCTAGTGTAACTAGCAAGAATACCACGAAAGCAAGAAAAAGAAGTACGCTATTAACTATTAACGTACCTGTCTCTTCCGAAACGAATGAGTACGTGTGACGTACGTGAGCTACCATCGAGGTTGTAAAGTCT
+
////)//::@=@0//9779=96555<.44:5455==A=A=@CCBB@@;@@=A?CBBA@@@@0@=BBBBBEBBBBB=BA;;;;;*;C=A=BBB:BCB@CCCBAAABC@C>BB>BCC?DDBBBBBCCDCCECBBD@DCCC?BBBB?@?C>B?B::7;BBBCDCC@CBABBD@AA<ABB=@AA@?8A??<?FFFD2BB?C@@?B@?@@5838>==5;5:ACBB?AABABAB=@?ACD=B@@>@ABBBCB;:9BBCBCBCCBBBBBCCBB?BBBAAB<@8???=8?@@A
@ATNG8:02332:06974
GATGGTAGTGTCAGTGCGCGTCGTCCAGAAGATCAGGAACTCTAGAAGAATTCAGATTTTTAACATCGAGAGTAAACGTAAAAAGAAGGTTTTACAAGACTCACGTTAACAATATTGCAGCAGTACGCACACAATCGAAGCGCAGTAAGGATGGCTAGTGTAACTAGCAAGAATACCACGAAAGCAAGAAAAAGAAGTACGCTATTAACTATTAACGTACCTGTCTCTTCCGAAACGAATGAGTACGAGAGAGCACACGTGTCTACCATCGAGGTTGTAAAGTCT
+
//8;6:<AABABBBCBCCBCB;@;B8=A;6;<@@@A?A79:B@@99437-74<==:::::,:)00//=0/7:;;;188;<;;;)7717,333&3786;;;:98822+2+25.56616889>>@@@?>>?>BBC@CCCD?BBBB@?==8>;???<@BBBCCCD?BBABBB?AA=ABB?BBBBB>AAA?AAAAA/AA=@=<<AABCB7:7:=>>1818?BAB?BBAAABB@BABBB>BBB?BBBBBBAAABBBCAAABBAAACCA>>>=A;;;AA=B<AA@D6>>>>
@ATNG8:02333:06964
ATGGTAGTATATCGCGTCGCTATTCAGAAGATCAGGAACTCTAGAAGAATTCAGATTTTTAACATCGAGAGTAAACGTAAAAAGAAGGTTTTACAAGACTCACGTTAACAATATTGCAGCAGTACGCACACAATCGAAGCGCAGTAAGGATGGCTAGTGTAACTAGCAAGAATACCACGAAAGCAAGAAAAAGAAGTACGCTATTAACTATTAACGTACCTGTCTCTTCCGAAACGAATGAGTACGTGTGACGTACGTGAGCTACCATCGAGGTTGTAAAGTCT
+
<=>466CDCBAB;<<>?>@CA<;:<<::.4495555;6:>=00/7377496;;9;;???0>9<00/889<98881445<>>>+;;6:4889.9:;8:88=<;;33/38>=9AAA<<=A;BBBGCDEBBBCCC@CCBB@BAAAAABC<@=@::6;CAABCCC@BBBBBB?BB?B@A>?;@@=7@00,0@@@@0==9>==?AABBB:=:=@@E;?;@BFCB?BC@@@BB=@>ABB=BBE>ABBBBBBBBBAABBBDCCCACBBBBBB?BBBBBB<?9?:99+:@??
@ATNG8:02338:06963
GATGGTAGCTCTGCTCTGACTCTCGTACTCATTCGTTTCGGAAGTGACAGGTACGTTAATAGTTAATAGCGTACTTCTTTTTCTTGCTTTCGTGGTATTCTTGCTAGTTACACTAGCCATCCTTACTGCGCTTCGATTGTGTGCGTACTGCTGCAATATTGTTAACGTGAGTCTTGTAAAACCTTCTTTTTACGTTTACTCTCGTGTTAAAAATCTGAATTCTTCTAGAGTTCCTGATCTTCTTCTGGTGTCTGATCTGTATCACTACCATCGAGGTTGTAAAGTCT
+
//996:<@@ACBBBBBBAABGCCDCABBCBBA?BCBC>BE?C?BBCCCDG@CCDBB@CAECDB@C@BBBDCAAAD@CBEMG5AA>ABCC>C@AC9;9C?BB?@@BBBBABDFDDDBB@BBB@C?CDDCAA@@<@BCC@CCCCBDBDCAAACBCBB?BBB?CD?A?ABCBBBBBA;?::;:.;>B>;;;;;*;CABB=BA@;;;AA@B;>>>>,@>@@A=A@CC@BBBBBBD?A?ABBBCD?AA>AAA?AAAAAACBBB@@@CC@A@;;7;A@@;;8;?BBBG?BC@@
@ATNG8:02298:07021
GATGGTAGTGCGTGAGAGAGGACCCAGAAGATCAGGAACTCTAGAAGAATTCAGATTTTTAACACGAGAGTAAACGTAAAAAGAAGGTTTTACAAGACTCACGTTAACAATATTGCAGCAGTACGCACACAATCGAAGCGCAGTAAGGATGGTTAGTGTAACTAGCAAGAATACCACGAAAGCAAGAAAAAAGAAGTACGCTATTAACTATTAACGTACCTGTCTCTTCCGAAACGAATGAGTACTGTATCTATGTGTGCGCTACCATCGAGGTTGTAAAGTCT
+
449939<@ABAA@@@BBBBC><;;)9==;<@<@B=:B=BABA@@C@CC>@=@@==<==@.??CDCBBBAA>>>8>@BBCCC1BB>B;@AA9CFEAGBBBDECCC@B@CA?ACC@BBBBCCCCCBCBBBDBB?BCCC?CAAABBBB@B@BBC?B?BCCE??=?BCAAA>??:?A:4:<88818994<=@@AA(@C?B888BBB?A7;7:>AA<?=?>A@@=@BABBBB@C?BBB>CBB?BAACCCCAA@BBBBBBBAAA>;::>>>;?@::;=5:4:988*9:99
@ATNG8:02301:07022
GATGGTAGACATATCGTACTCTCTGTACTCATTCGTTTCGGAAGAGACAGGTACGTTAATAGTTAATTGCGTACTTCTTTTTCTTGCTTTCGTGGTATTCTTGCTAGTTACACTAGCCATCCTTACTGCGCTTCGATTGTGTGCGTACTGCTGCAATATTGTTAACGTGAGTCTTGTAAAAACCTTCTTTTTACGTTTACTCTCGTGTTAAAAATCTGAATTCTTCTAGAGTTCCTGATCTTCTGGGTCTACGCTCGTCGCGCTACCATCGAGGTTGTAAAGTCT
+
;;BA8@;?@???C=99C>>>?>===??>@CBB<A@@?6<@9?:><;=>CG@AAABB9@6?A??2;:@288ABBBB?BBCBA187,377718;;;6;//(.9)..55;;499==BBBA255>;@<?===878<4=;7:28:9;797>>;:;?>;;;18593;83?4::6:986//(.33333(34:488==>*88555-5:88>@@@@>4<966'55222+2.55/5576;9;/8.698=>>-5568(77:<=>=<;:<=<6557973///9//(549668(68=<
@ATNG8:02302:07030
GATGGTAGCATCATGCATATCTCACCAGAAGATCAGGAACTCTAGAAGAATTCAGATTTTTAACACGAGAGTAAACGTAAAAAGAAGGTTTACAAGACTCACGTTAACAATACTGCAGCAGTACGCACACAATCGAAGCGCAGTAAGGATGGCTAGTGTAACTAGCAAGAATACCACGAAAGCAAGAAAAAGAAGTACGCTATTAACTATTAACGTACCTGTCTCTTCCGAAACGAATGAGTACGTGTGCGACGTGTCTCCTACCATCGAGGTTGTAAAGTCT
+
//:@5:;;=::;<955;95555554.4<<8<<<9955:5:;<;;9:)--(-(-8/09BBB1=144<8<8?:?AB;AACDDDC2CC=?49:,5;;.69>@=@A:>8>8>?;?ABBB>B999@@@BCCBBB@>8<000+0>:89<55058;44.444::;450388833-393878.77;;=54748=BAAA18<7<8<;?>?67188:;:@:=:>AHEC?BCBBC@A=@@BBD=AA@>;9:??CCBAB9997BA@BBBBBB@AAA;@@?==8;A7888B7><D>
@ATNG8:02313:07015
GATGGTAGGCAGACATACATACGCGCCAGAAGATCAGGAACTCTAGAAGAATTCATGATTTTTTAACACGTGAGTAAACGTAAAAAAGAAGGTTTTACTAGACTCACGTTAACAATATTGCAGCAGTACGCACACAATCGAAGCGCAGTAAGGATGGCTAGTGTAACTAGCAAGAATACCACGAAAGCAAGAAAAAGAAGTACGCTATTAACTATTAACGTACCTGTCTCTTCCGAAACGAATGAGTACAGAGAGTACGATATGTCTACCATCGAGGTTGTAAAGTCT
+
ABCD?@><+///977999;;;;;;;;8>>>:><<6555:7<>:555;.4303-3:9334====&858666:///888/86666666$33,3,333&33499;=;:97//)/3//)//5.5556;@>@>BBBDECCC@BB::6;BBABABC@C>@;;:;BBCCCBB?BBBBBD???9???499AAA5?::49AAAA2?@<=565AA@AA3838::>8=8<>;;;?CCBBBCCAG>ABC?CBA?BB@@ACCBBCA???BBBBBBBAA@A@?9>?:::@:?:??>A;=888
@ATNG8:02314:07011
GATGGTAGTCTCAGATAGTCTATAGTACTCATTCTTTCGGAAGAGACAGGTACGTTAATAGTTAATAGCGTACTTCTTTTTCTTGCTTTCGTGGTATTCTTGCTAGTTACACTAGCCATCCTTACTGCGCTTCGATTGTGTGCGTACTGCTGCAATATTGTTAACGTGAGTCTTGTAAAACCTTCTTTTTACGTTTACTCTCGTGTTAAAAATCTGAATTCTTCTAGAGTTCCTGATCTTCTGGTATGACTAGTGTACTACTACCATCGAGGTTGTAAAGTCT
+
@@CC@CBBBCCCCCCCCCCCCDCCCCCCBBBD@BBB>BB?B>AABAAAB@EBBBB@C@BBBB@B?BBBBAAA@@;89979(7@;@<<<5<:99=@AB@CC?BABBBB;>?BB@@@@;??B<B=@@@>>=>==A?A>:@@??AAA<>>A;<899>89::;<<:>=AEB???A@@;?>>>=/=5:4:::;:+:A;<=6;;AAAA@===8=>=>/?>>>@<@=@@<@B@???A<A<AAAAAA9><A<@@A@??=>A@>===>>>A>@<>>AAAA:=7>>AA:A@<<
@ATNG8:02321:07034
GATGGTAGGAGACACGTCGCACACTACTCATTCGTTTCGGAAGAGACAGGTACGTTAATAGTTAATAGCGTACTTCTTTTTCTTGCTTTCGTGGTATTCTTGCTAGTTACACTAGCCATCCTTACTCGCGCTTCGATTGTGTGCGTACTGCTGCAATATTGTTAACGTGAGTCTTGTAAAACCTTCTTTTTACGTTTAACTCTTCGTGTTTAAAAATCTTGAATTCTTCTAGAGTTTCCTGATCTTCTGGGTCTACGCTCGTCGCGCTACCATCGAGGTTGTAAAGTCT
+
::;<;A>@7?=@@>@>>>==:<<;;;<;9661666>4::47)///77796:<544382:48:385:;99:::6:4/////$//389:;5>?BB798>8==7=AA;??<@A??????<9@=6;6;9////.5717;;;4775;<;<::;;>>888<08766893949:<><7979465989+8/6(//888*9;;;<17399;;/57:8:=7=AAA/><<9;;8:;9:2777:;777(74:::<<<8===D:@@?@AA@@?>==;;;;=AA;>>?@@@<@:==@D9??@@
@ATNG8:02352:06426
GATGGTAGCATCATGCATATCTCACCAGAAGATCAGGAACTCTAGAAGAATTCAGATTTTTAACATCGAGAGTAAACGATAAAAAGAAGGTTTTTACAAGACTCACGTTAACAATATTGCAGCAGTACGCACACAATCGAAGCGCAGTAAGGATGGCTAGTGTAACTAGCAAGAATACCACGAAAAGCAAGAAAAAAGAAGTACGCTATTAACTATTAACGTACCTGTCTCTTCCGAAACGAATGGTACGTGTGCGACGTGTCTCCTACCATCGAGGTTGTAAAGTCT
+
//996:<MABBBCBBCCCGCBBBBC@BBC@B@B;;58<7;A>:99B?BA8C????<;777'73@@::?>88<::9333373999'99.3.3<<<)556/556668822,2499566526889@CCCCCCCCCBBB@BCAB@BBAAABBB>C@BCB?CBBCBBBB>BBBAAB>AA=AA@3999999+999399999:%:A:A867???BB;@;@AAA7;7;>BBC@CDBBBCC@DA@@@9@@@=AB@CAAABBAA@BCCBBBB@BB>BBC?>>>A@@<@:>=??8>?::
@ATNG8:02380:06434
GATGGTAGTGATACAGATCAGACACCAGAAGATCAGGAACTCTAGAAGAATTCAGATTTTTTAACACGAGAGTAGTACGTAAAAAGAATGGTTTTACAAGACTCACGTTTAACAATATTGCAGCAGTACGCACACAATCGAAGCGCAGTAAGGATGGCTAGTGTAACTAGCAAGAATACCACGAAAGCAAGAAAAAAGAAGTACGCTATTAACTATTAACGTACCTGTCTCTTCCGAAACGAATGAGTACGATGAGATCTCGTGTGCTACCATCGAGGTTTGTAAAAGTCT
+
//:;6;;@AA@@@ABBBCABBA;?B=BBC:;;BABA>A=@85339<4:>@A?CB774=<;;%;43339;>=;;:///8///;;:+;<5446:==18791////.55252'2355.555/5875?C?>=>?AA;BBB@DDDC>@ACCDCED?B>BAA=A@@@A@@@@CCDABC?DE>A??:====<57771337373$3933333;;ABB?A<>@@A;?:=>A;;4:@??A??;?;?AC=BCB@CBBCBCABABBAABCBBBBB@>000@96;=AA??8<=.988::-?>99
@ATNG8:02346:06488
ATGGTAGCAGACGTGACAGAGCGCCAGAAGATCAGGAACTCTAGAAGAATTCAGAATTTTTAACACGAGAGTAAACGTAAAAAGAAGGTTTTACAAGACTCACGTTAACAATATTGCAGCAGTACGCACACAATCGAAGCGCAGTAAGGATGGCTAGTGTAACTAGCAAGAATACCACGAAAGCAAGAAAAAGAAGTACGCTATTAACTATTAACGTACCTGTCTCTTCCGAAACGAATGAGTACGATGAGATCTCGTGTGCTACCATCGAGGTTGTAAAGTCT
+
<;=9=<BAB@?::;;;;;;>>>@B969@=<@@@@?<@=>??00/;6;>6=:00//(/:9:,6389;==::::??:@@ACDCC19;:98@@C9BACAAAAACCBCC@C@BC@CCC=BBBABBBGCCCCC@@@D@CCCC?BBBBAAAC?B?B@@>@CCCCCBB?BCCCCB?AA>ACC@BBBBD<@>?<?BBBB3BC?@>==?AAAA8;7;>?>1819>A@@>@BCDBBB?A@AAA<BCG@BCCBB???AAAAABACB@@AA?876<<8<@@<<<0815688)8887
@ATNG8:02354:06496
GATGTAGCGAGCGAGTGTGTATACCAGAAGATCAGGAACTCTAGAAGAATTCAGATTTTTAACACGAGAGTAAACGTAAAAAGAAGGTTTTACAAGACTCACGTTAACAATATTGCAGCAGTACGCACACAATCGAAGCGCAGTAAGGATGGCTAGTGTAACTAGCAAGAATACCACGAAAGCAAGAAATAGAAGTACGCTATTAACTATTAACGTACCTGTCTCTTCCGAAACGAATGAGTACAGAGAGTACGATATGTCTACCATCGAGGTTGTAAAGTCT
+
BCBBBBCCCDB@@ABCDCCCCCBC@CCCADCBCBC?B?BCCFDBA?AC?C?BBBBCCCC5D@GHEDBBACCCF?BA@@@@@0@B?BACCC9CCDACCBBBBCCC@C?AA?@DD@DDAA@ABBDDCCCCCCCACCCD>BACCBBAB@CACB@>@CCCCDCC?CA@@@A?AB>BBB>@@>;;3=:939:9,9AAB?BBBBCABBCAC@CCCC>B>@@ACC@CDBBBCC?B?BBA<BBB?BCBBBBBBBBBBBBABABCBBBBBBBB>BBBBBB?B==<AB:?><=
@ATNG8:02366:06451
GATGGTAGCACGAGTCACTCATATCCAGAAGATCAGGAACTCTAGAAGAATTCAGATTTTTAACACGAGAGTAAACGTAAAAAGAAGGTTTACAAGACTCACGTTAACAATATTGCAGCATGTACGCACACAATCGAAGCGCATTAAGGATGGCTAGTGTAACTAGCAAGAATACCACGAAGCAAGAAAAAGAAGTACGCTATTAACTATTAACGTACCTGTCTCTTCCGAAACGAATGAGTACAGAGAGTACGATATGTCTACCATCGATGTTGTAAAGTCT
+
55=>:><<;>@>======>@=;<<?<?>@:<:=<00)/5779;:::5//,/699<;;<<<+<9;;=CA?@@998.9=;9994$5;7<.//)/9;)/////56@@8>4668<>>9>@@=>0/////;======:?;@A>@A@@??<>=?:=80+/666///:6:777==7771688(//660/33333333$3747355;::;<4=747>>/7.3<=;;2;>>8<88694333,3==7488?37377733388;<::<=@AAA9948-------(-233,3565
@ATNG8:02366:06466
GATGGTAGCGCATATCAGCCAGCCCGAAGATCAGGACTCTAGAAGAATTCAGATTTTTAACACGAGAGTAAACGTAAAAAGAAGGTTTTACAAGACTCACGTTAACAATATTGCAGCAGTACGCACACAATCGAAGCGCAGTAAGGATGGCTAGTGTAACTAGCAAGAATACCACGAAAGCAAGAAAAAGAAGTACGCTATTAACTATTAACGTACCTGTCTCTTCCGAAACGAATGAGTACTATGTAGAGCTCTATACTACCATCGAGGTTGTAAAGTCT
+
<>>C@BABBBCDBBBDBBB@CDDD?CC@<AA@@@8<AAAAAAB?;:8:?AAB9:9:9):;>AAAAAA@>>?:@CGEDDD2DC?C5;;;.;CC@DECCCCDCC?B?BC@DDD?CBBBBBCCCCBBBC@?@@BB@@>@AA@AAAA=A?B@@>AABBCCEC@BBCBBB>AA@BBB=??A@@;???:?BABB3CC?B?@;@@AAA<>;>==B:>:>BCBC?BBA??CC?B>ACD>CBB?BBBBBBBBBBBBBDB>>@>>>@>>>@B=B@>>=B;?5;;;;1?AAA
@ATNG8:02378:06477
GATGGTAGGTGCACATGAGTGTATCCAGAAGATCAGGAACTCTAGAAGAATTCAGATTTTTAACACGAGAGTAAACGTAAAAAGAAGGTTTTACAAGACTCACGTTAACAATATTGCAGCAGTACGCACACAATCGAAGCGCAGTAAGGATGGCTAGTGTAACTAGCAAGAATACCACGAAAGCAAGAAAAAAGAAGTACGCTATTAACTATTAACGTACCTGTCTCTTCCGAAACGAATGAGTACTATGTAGAGCTCTATACTACCATCGAGGTTGTAAAGTCT
+
>@@B:>?E@CAC=<;;>CCCDBB@@=@@A=???D@?=@@CCDDCCC@CC?C?ACC9999:*;>BCBBBHCCCBB>BC@@BBB1@B<@49::.;DE@DCBBCCDA@<@?BB?AAB?BBBBCCCCCDDEEE@@@?CCCC?CCCBCCCC?B?B@@<@CCDDCBA>AAAAAA=AA?A@A577;;;3<<<8998999%9@<@98:BBBDD??:?AGE9=:>BDBB?BCA@ACC@C@BBB=BCD@DBDCCCCCAAACDCA@AAABBBBBBBB?>>AA?>;?;A877.?:99
@ATNG8:02379:06460
GATGGTAGCATCATGCATATCTCACCAGAAGATCAGGAACTCTAGAAGAATTCAGATTTTTAACACGAGAGTAAACGTAAAAAAGAAGGTTTTCAAGATCACGTTAATAATATTGCAGCAGTACGCACACAATCGAAGCGCAGTAAGGATGGCTAGTGTAACTAGCAAGAATACCACGAAAAGCAAGAAAAAAGAAGTACGCTATTAAACTATTAAACGTACCTGTCTCTTCCGAAACGAATGAGTACGATGAGAGAGCTCTCTCTACCATCGAGGTTGTAAAGTCT
+
--883;;CBBBDECBBCCBBBBC@A?@FE@CFDBBB?B?CCCBA@:9>?9=7?<:;8777$3,39:=>BAABCB8<<;;;;;;#:9394999+9;6;@:=>0//69)//,66=:@=;;996<:9;BDBBCE@C@@@=@A@@CC::8;?B@@=@@AA;;;C?CCCCCB?BB>ABA<@?9999*99939@@AAB(@A=00//=/65:-55)5:89-55'2599:8<<<<<=<;;7:>>7>AA>=BBBBBBBBBBBBBCCBA?;::8888818==<87-5-577=3=885
@ATNG8:02380:06459
GATGGTAGAGTACAGTGTAGTAGACCAGAAGATCAGGAACTCTAGAAGAATTCAGATTTTTAACATCGAGAGTAAACGTAAAAAGAAGGTTTTTACAAGACTCACGTTAACAATATTGCAGCAGTACGCACACAATCGAAGCGCAGTAAGGATGGCTAGTGTAACTAGCAAGAATACCACGAAAAGCAAGAAAAAAGAAGTACGCTATTAACTATTAACGTACCTGTCTCTTCCGAAACGAATGAGTACACACTCTCATATGACACTACCATCGAGGTTGTAAAGTCT
+
::@?8<>BBCCCCBBBBCCECDCBB@BCC?BBA@@A?B?BCA@@@B?CC@B?AA::9AAB2B@DBBBC??=>999,8=66666'//(/(////$/893:========79:==:===<>>>ACCCGCCCCCBBBC?CDDD<ABBC@@@B=B=AAA@BCBCDCCC?CAABBB@BB>?>?9<=9999+9==9999999%9?<>858>>>>><><>@@@7;7;>B;;8;BAABCB?B@BBC=BCC>AACCCBBBCAAABCCCCCCABBCCC??=?CCCCC?C?B???8?A??
@ATNG8:02390:06480
GATGGTAGGCACTGCGCACACATCCCAGAAGATCAGGAACTCTAGAAGAATTCAGATTTTTAACACGAGAGTAAACGTAAAAAGAAGGTTTTACAAGACTCACGGTAACAATATTGCAGCAGTACGCACACAATCGAAGCGCAGTAAGGATGGCTAGTGTAACTAGCAAGAATTCCACGAAAGCAAGAAAAAAGAAGTACGCTATTAACTATTAACGTACCTGTCTCTTCCGAAACGAATGAGTACGAGAGAGCACACGTGTCTACCATCGAGGTTGTAAAGTCT
+
::AB?A>C?BBB=BBBCCBBBCCBG>GDC@DCDD;;9<?BCD::;C@BF@D@DCBBCBAA2A>AACBBBAA::9.9=@A@@>0@A=@8BBC<DCDABBBCFCBC?@@<@A?BCDADBBBCCCDECBBBCBBC@CCCD?AABBBBBB?B@B@@=@CBAABBB?BBBBAA?>?<?@E@CC???8===9999999%8>9>;;:@@>>?4;5;?>>;?:=?AAA?ACBDBBB@B@BBB=BAA;??A@@ABBBCBB>>>CDCBAAA>>>>A<A@@??@<?;===A:@@??
@ATNG8:02349:06536
GATGGTAGATACTCGCTGATACACCCAGAAGATCAGGAACTCTAGAAGAATTCAGATTTTTAACACGAGAGTAAACGTAAAAAGAAGGTTTTACAAGACTCACGTTAACAATATTGCAGCAGTACGCACACAATCGAAGCGCAGTAAGGATGGCTAGTGTAACTAGCAAGAATACCACGAAAGCAAGAAAAAGAAGTACGCTATTAACTATTAACGTACCTGTCTCTTCCGAAACGAATGAGTACGATGAGATCTCGTGTGCTACCATCGACCTCTAGAAGTCT
+
CCCC@CCCCBCBBBBBBCCAAACCB=BDD@A@@B@@=@@CCCBDCD?DC@CABCC?????.?8?CCBBBCBBBF>BB;;;;;*;A<@=A@A7AAA@AA@CCB@@A<@<@@=ABB@BCDCCCGCECCCD@@@B@AAAB@DAAACC??<@=A;;8;CCCCDCF?AABBAA?CB@::9<??@@>8>9:3:@AAD3AB?B9:8=>>BD=E=B>;;7;;@@CCC@CBBABA@<?=?CC=AAA?BBBBBCBAAAAABCCCBBB???;;;==588DD;;8;@@???<AA>>
@ATNG8:02358:06518
GATGGTAGTCTCAGATAGTCTATAGTACTCATTCGTTTCGGAAGAGACAGGTACGTTAATAGTTAATAGCGTACTTCTTTTTCTTGCTTTCGTGGTATTCTTGCTAGTTACACTAGCCATCCTTACTGCGCTTCGATTGTGTGCGTACTGCTGCAATATTGTTAACGTGAGTCTTGTAAAACCTTCTTTTTACGTTTACTCTCGTGTTTAAAATCTGAATTCTTCTAGAGTTCCTGATCTTCTGGCTCTCGTAGACAGATACTACCATCGAGGTTGTAAAGTCT
+
49;;:=@CBBCCDCDBCCCCCB@@ABB@BA;<:;BCD=CC@C@CKICBBB@BDDBC@B?BCBB?B@CCCBBCCCL?BBCBB3BB?BBBE=BCCG@BCG@CE@;;;BBC?CBDCCCDD@CCC?B?CCCCBBBA<ACBB?CBBBCBBCCBBBBBBBB?@@AACC>A>A@@@CGGCC?@AAAA7A>B>ABBBA0ACCBC>CBJCCCCCCCC>CCC;D@@AB?B?CC@CCBBABA@D@CBCBBC?AAB?BCAAADCCCCBBBCAAABBD@CCCC@?=?@BBBD=BBAA
@ATNG8:02359:06534
GATGGTAGGCGACATACATACGCGCCGAAGATCAGGAACTCTAGAAGAATTCAGATTTTTAACACGAGAGTAAACGTAAAAAGAAGGTTTTACAAGACTCACGTTAACAATATTGCAGCAGTACGCACACAATCGAAGCGCAGTAAGGATGGCTAGTGTAACTAGCAAGAATACCACGAAAGCAAGAAAAAAGAAGTACGCTATTAACTATTAACGTACCTGTCTCTTCCGAAACGAATGAGTACAGAGAGTACGATATGTCTACCATCGAGGTTGTAAAGTCT
+
:@??>B@@<@@@CFAAACICBBB@B?BA?BCBCCC@C@CCCECCEA@@>@>A??;;;;;*;@CCGCGDBBCCC<BB:::::*;C>C<BAA9AEEACBBBBBB@@=A@BB?CBB@BBBBCCCBBBBBBBECCACCCC@DBCBBBBB?C@E::8;@@@BC@@>@CCCCCABB@AAA=@?999,999;:9:9:9%:?;?:9:CBBBB?B998CA<@<ADBBC@CC@@@BB@D?BCD?D@@>??BBCBBABAABAACCCBCB>>>AABB?BBBBBB?@7;;?>7>>==
@ATNG8:02359:06544
GATTAGTCTCAGATAGTCTATAGTACTCATTCGTTTCGGAAGAGACAGGTACGTTAATAGTTAATAGCGTACTTCTTTTTCTTGCTTTCGTGGTATTCTTGCTAGTTACACTAGCCATCCTTACTGCGCTTCGATTGTGTGCGTACTGCTGCAATATTGTTAACGTGAGTCTTGTAAAACCTTCTTTTTACGTTTACTCTCGTGTTAAAATCTGAATTCTTCTAGAGTTCCTGATCTTCTGGAGATATCATCAGCGAGCTACCATCGAGGTTGTAAAGTCT
+
BAB>A@BCBBBCECBBCCCBBBCCBBBCAA;@@BB<BE@D@CCCCCCF@BBAAB?@:@::>:>>BAABAA>CC?ABGDD5BA>A;;;0;?A>:A@C=BB=@@@?@B?BBCBC@@@=@AA7<7;BBBBCCB>BBCB@CAA@DC@@@BAA;;;@D@BAA<@@5;2:=>=>>CCE?@:;:;-9;@;99999(995<<1966655::55.555&4;?59.9.99.4>????@5:6:BAABC?BBC?CB;=;CCCCCBBC;;;;AAA>BCACDD=@8;:@>9@ACB
@ATNG8:02372:06501
GATGGTAGCACACGAGATCTCATCGTACTCATTCGTTTCGGAAGAGACAGGTACGTTAATAGTTAATAGCGTACTTCTTTTCTTGCTTTCGTGGTATTCTTGCTAGTTACACTAGCCATCCTTACTGCGCTTCGATTGTGTGCGTACTGCTGCAATATTGTTAACGTGAGTCTTGTAAAACCTTCTTTTTCGTTTACTCTCGTGTTAAAAATCTGAATTCTTCTAGAGTTCCTGATCTTCTGGGTCTACGCTCGTCGCGCTACCATCGATGTTGTAAAGTCT
+
::=>:><BC<<>A@@;BCCCCCCBDDCBAA;:4;;<9)59499>@DCCBB>BDCCC@C<@@;:.97<;AACCCBA>9999-386>:::(39>?;AAA=:95999??A?BBBCCBBC?C>9595:<<<==<<8<=:;4;<<==>>@@@@@@????8<==7<=5;5;;AA>>>8835=ACD3=9<8==>??/?===29::///:;/918888(5:888*/*/;/669>>>@=B=@@;;;:4::::/:<======;;;;==D@@@A;@@B;77//)/66606;?@
@ATNG8:02380:06514
GATGGTAGTATCTGTCTACGAGAGCTAGAAGATCAGGAACTCTAGAAGAATTCAGATTTTTAACACGAGAGTAAACGTAAAAAGAAGGTTTTACAAGACTCACGTTAACAATATTGCAGCAGTACGCACACAATCGAAGCGCAGTAAGGATGGCTAGTGTAACTAGCAAGAATACCACGAAAGCAAGAAAAAAGAAGTACGCTATTAACTATTAACGTACCTGTCTCTTCCGAAACGAATGAGTACTACTCTCAGAGACACACTACCATCGAGGTTGTAAAGTCT
+
////5<<=BB===BDCCCEBB@@CABABB@BBBA?@7;5:=:<<::4>A<?<?B=BB@DD1C@CBBACBA<;;9)5:;;;==+;;5;8===2==>9==<:=9944.4844.5:87::?@AA?AAA;;9@@@BBCCBB?BBABBBBB>A>A;;5;AB@BCCE?BBBAAA?@?=????ABBCB=B::30;;;;;&00+000:=;??@=A=@BBC>@:;:><<800/==9>:C8?@?6=94.5;<=?@BBBBBAAABBBBB999C>?>C@BBB>:83816222)6>>>
@ATNG8:02382:06514
GATGGTAGTACATGATAGACGACACCAGAAGATCAGGAACTCTAGAAGAATTCAGATTTTTAACACGAGAGTAAACGTAAAAAGAAGGTTTTACAAGACTCACGTTAACAATATTGCAGCAGTACGCACACAATCGAAGCGCAGTAATGATGGCTAGTGTAACTAGCAAGAATACCACGAAAGCAAGAAAAAAGAAGTACGCTATTAACTATTAACGTACCTGTCTCTTCCGAAACGAATGAGTACTGCGTCTCACTCTCGCCTACCATCGAGGTTGTAAAGTCT
+
;;<A<CCCCCCCCCCCBB@@@@;;;?BDJ?CCHFBB?@=@C@@@AA@BD898:A<=>;>>0@>CBCCCCBCBBB=BB@@@@@1@CAG@EFF9CDGBGI;<:BB@@?@@CC@ECA>ABBABBCBAA@@@BBBCACCGD@BBBBDCCC@CAA@@=?ABCBCCC?BBBBBB@BC@CCD488888*:993/<<<<=&660----98?AA;@;>@>@;?=?BGBB?BBBBCBCAC?BBE>CBB?BBCBAAC@@ACCCCCCDCCBBBB@CDD@CCCC@A?A?BBBC@CEBC
@ATNG8:02390:06516
GATGGTAGTCTCAGATAGTCTATAGTACTCATTCGTTTCGGAAGAGACAGGTACGTTAATAGTTAATAGCGTACTTCTTTTTCTTGCTTTCGTGGTATTCTTGCTAGTTACACTAGCCATCCTTACTGCGCTTCGATTGTGTGCGTACTGCTGCAATATTGTTAACGTGAGTCTTGTAAAACCTTCTTTTTACGTTTACTCTCGTGTTAAAAATCTGAATTCTTCTAGAGTTCCTGATCTTCTGGCTCTCGTAGACAGATACTACCATCGAGGTTGTAAAGTCT
+
55>>9==BA>@:55555;969BBBBBBBBBBC?ABBD=@AGL@CCCCDCC?BBBB=:A?BBBA>B@CCDECCCCC>A@A@@0@@=@=@@9A>A@:AA;9>A799BBCC@BBDCDBBC@CCC@C@CCDCGBBB@BBAB?AAABBCBBBC@@@@@@BADEI@CC@C?BABCBBBBCABBBED=E?B?BHGFD5CBAAA;A@BBBCB<;;5;;;;*;>>A@?B@CC?BBBBAAA=A?AAABBA?;;;>BAAABBCBCBDB@@@AA@;;6;;:?:918;<=?@9@?A9
@ATNG8:02348:06560
GATGGTAGACATATCGTACTCTCTGTACTCATTCGTTTCGGAAGAGACAGGTACGTTAATAGTTAATAGCTTACTTCTTTTTCTTGCTTTCGTTGGTTATTCTTGCTAGTTACACTAGCCATCCTTACTGCGCTTCGATTGTGTGCGTACTGCTGCAATATTGTTAACGTGAGTCTTGTAAAACCTTCTTTTTTACGTTTAACTTCTCGTGTTAAAAATCTGAATTCTTCTAGAGTTCCTTGATCTTCTGGTATACACACTCGCTCGCTACCATCGAGGTTGTAAAGTCT
+
:@@@7<<@>@=666?>===?@@>B==>5545<7<=CC?CC?E@CD::9BA8;;44427378886;,33333,333,39;;;+887<<==39=838(-(--(-83///;==8==>9545503;;5;7:98893331787;6;344==>=;;?:7---8(,,-,--(.2735588888,22666+64:4755555$57666(/(/507878977/7;9>*9>9;;+/)/83///6899-2+2+2778:65589>=<>:;:??@=====;::::9>9877759-//7>4;779
@ATNG8:02353:06591
GATGGTAGCTCGCTGATGATATCTCCAGAAGATCAGGAACTCTAAGAAGAATTCAGATTTTTAACACGAGAGTAAACGTAAAAAGAAGGTTTTACAAGACTCACGTTAACTATATTGCAGCAGTACGCACACAATCGAAGCGCAGTAAGGATGGCTAGTGTAACTAGCAAGAATACCACGAAGCAAGAAAAAAGAAGTACGCTATTAACTATTAACGTACCTGTCTCTTCCGAAACGAATTGAGTACACATCGTCGTGTCGTGCTACCATCGAGGTTGTAAAGTCT
+
//9:)///7:4455549995555566;;@:<<<554.4.44444388788-3-33333999'94866///88777,-//////$//)5.555&55;5;5659<<:;7;8=<<5581339999;<::>/0/>8=7?BBC=AA?>>>::4>9>:929@@>@CCF<;;@>===??<==<8>::947873:AABAA);=49...89>9>:>4889826/225<;7=5555::5;9<<?7;<<4525<A?@BBBABBB9:9998==844;??;@@A787;>8<;;=8;777
@ATNG8:02357:06569
GATGGTAGTGTCATATGAGAGTGTGTACTCATTCGTTCGGAAGAGACAGGTACGTTAATAGTTAATAGCGTACTTCTTTTTCTTGCTTTCGTGGTATTCTTGCTAGTTACACTAGCCATCCTTACTGCGCTTCGATTGTGTGCGTACTGCTGCAATATTGTTAACGTGAGTCTTGTAAAACCTTCTTTTTACGTTTACTCTCGTGTTAAAAATCTGAATTCTTCTAGAGTTCCTGATCTTCTGGAGATATCATCAGCGAGCTACCATCGAGGTTGTAAAGTCT
+
:;CC?CBBAA<C@??=BCCCCBBCBB;49?99.9@A:AC6926<@=?AC?B@=BB@C?BBC??C@CCCCDBBBH@BBBAA0AA<@@AA;A@@@>ADCACF@;;;F@@>ACCCCCCCAFEC?B>ABBA>???69:BC@CCCCCCCCCCDCDBBAC@CCC?CC@B@BBCBCCCAA@ABCDJ;B?C@CCDDF5CCAA@;@@CCCCDBBB?CCCC5BCBCH@CACFABBBBCCF@C@BBBCBB@BBC@BBBBBCCDDEECCCCABACB>BAAAA@;@9?>@@9@BAB
@ATNG8:02360:06578
GATGGTAGGCGAGAGTGAGACGCAGTACTCATTCGTTTCGGAAGAGACAGGTACGTTAATAGTTAATAGCGTACTTCTTTTTCTTGCTTTTCGTGGTATTCTTGCTAGTTACACTAGCCATCCTTACTGCGCTTCGATTGTGTGCGTACTGCTGCAATATTGTTAACGTGAGTCTTGTAAAACCTTCTTTTTACGTTTACTCTTCGTGTTTAAAAATCTGAATTCTACTAGAGTTCCTTGATCTTCTGGCTGCGCTGATATGCGCTACCATCGAGGTTGTAAAGTCT
+
///95;9@;0;;;5;;C@@<@@?>B=B???9919@@>6?@5>7;;;DCBC?CCLDC>@>?BBE@D=@@BBBBB=B7@@???1@=8@9989&7;8<9>?><@B?A???=?8?<=?A@;:67?=9?<>>>>85677<=::4::????;===<>=:9:;68669:;5;<AAAA?>?@@<B@@@@5?5;5;===>/>><==1776//*/:;8=>8>CBF/A;;;=8<:>?>>@>@@>?:?6;68A==>9///9@:::??AA@>>>?@@@@@A;??ABBB<?8<;=D:A???
@ATNG8:02366:06592
GATGGTAGTCTCAGATAGTCTATAGTACTCATTCGTTTCGGAAGAGACAGGTACGTTAATAGTTAATAGCGTACTTCTTTTTCTTGCTTTCGTGGTATTCTTGCTAGTTACACTAGCCATCCTTACTGCGCTTCGATTGTGTGCGTACTGCTGCAATATTGTTAACGTGGGTCTTGTAAAACCTTCTTTTTACGTTTACTCTCGTGTTAAATATCTGAATTCTTCTAGAGTTCCTGATCTTCTGGACAGAGTGTGCAGATACTACCATCGAGGTTGTAAAGTCT
+
59==8==D@?;;;??>>B966>>=BB@?@??A=BBBB=BC@B@CCCCCCB@DCDBC@C@CFCC@C@BACC>CBBE@BCCCC3BA?ACCC=CBA@<AAA<@C>BBBBABACCDCCC;;:;CC?B?CGCCBB;;8;ABB?CBBBCCCCD@@AB@<<<:@00-0@?>;@A@@@=@CCACCCED:C;@=9=>=@,@BA@A<ABBBBBBBAC>BB>CBCCBBB>A>AB>BBBCCCB?CACCBC@A>ABBBGFCCCCBCBBCCCCCCABAB?BCCC?>;?>@?>?8?@@?
@ATNG8:02375:06575
ATGGTAGAGTATCATGTGTATCTCCAGAAGATCAGGAACTCTAGAAGAATTCAGATTTTTAACACGAGAGTAAACGTAAAAAGAAGGTTTTACAAGACTCACGTTAACAATATTGCAGCAGTACGCACACAATCGAAGCGCAGTAAGGATGGCTAGTGTAACTAGCAAGAATACCACGAAAAGCAAGAAAAAAGAAGTACGCTATTAACTATTAACGTACCTGTCTCTTCCGAAACGAATGAGTACGTGTGACGTACGTGAGCTACCATCGAGGTTGTAAATTCT
+
44:5<<>BCDCA=A999@:96;=@255:7::;>>C?B?BBBBCCC@BB@B?AAB9:::;.;@DDCBFCCCCCC>CBCCEDD1BB=B4:;:.;AA?BCBBBBBBC?C?CC=AAC@BBAABBDEDDCCCCCCC@DDCC?BBBBCC@@<@=@>?=@CCDEBBA?CCCBBB?AA=AA@8<<8888*899299999:%:><;947==BCA:>:;A==:=8=>CAA=ABBBACC?A>AAA=BDD?CBBBCCBBAABBBCCCCCBBBBBBBCB?BCBBBB??9=878.9=AA
@ATNG8:02383:06590
GATGGTAGTGCGTGAGAGAGAGACCCAAAGATCAGGAACTCTAGAAGAATTCAGATTTTTAACACGAGAGTAAACGTAAAAAGAAGGTTTTACAAGACTCACGTTAACAATATTGCAGCAGTACGCACACAATCGAAGCGCAGTAAGGATGGCTAGTGTAACTAGCAAGAATACCACGAAAGCAAGAAAAAGAAGTACGCTATTAACTATTAACGTACCTGTCTCTTCCGAAACGAATGAGTAACACATCGTCGTGTCGTGCTACCATCGAGGTTGTAAAGTCT
+
ABBB@BBFCCBB@@@CBBBBCC:::,;:)9A9:9B?BAEELDAAA=AB?B?A@99:999)96<>?844==BBA;A;A@AAA0;:8=9@@@,0/:5:8<A@@AAB=A=;;6:?A6;;>>>AAAAB@@>:88@<??>>;>>>>?D;;7<=AAC?B8789AAD>A>?>9999C?BBB?B>>=?3;:859;<<<*//*/:9:@@@@@<@<@BA@<@;<=89::?668@??<?=DDG:;??=@==>00,/:9:ABBD?@@BBBB??@BBB=A@999?:?<>?@B:A@<;
@ATNG8:02385:06583
GATGGTAGTGTCAGTGCGCGTCGTCCAGAAGATCAGGAACTCTAGAAGAATTCAGATTTTTAACACGAGAGTAAACGTAAAAAGAAGGTTTTACAAGACTCACGTTAACAATATTGCAGCAGTACGCACACAATCTAAGCGCAGTAAGGATGGCTAGTGTAACTAGCAAGAATACCACGAAAGCAAGAAAAAAGAAGTACGCTATTAACTATTAACGTACCTGTCTCTTCCGAAACGAATGAGTACACACTCTCATATACACTAATCGAGGTTGTAAAGTCT
+
@ABB?BC=;;?@B@?;?@CCCCCCCAAAC@ABABBB?C?BABBFCC@AA>A@CCDBBBBB3B@DBBABCBB>>>5<<;;;;;*;C=A4;;;.<CI@ICDCDCBBB>A><<8<BD@BCBBCAABGCCDCCDCC?CB@@>@DBABB??9??A;;7;@@AACCC@CBCBBB=???AAA>ABCCF>@>>;::::::%:A;A@A>>>>??;?=DCBB:=:=?DBA>AAAA@@@=A=?@C>DBB?B:9:?BBBBBCHCCBAB>AAAA>>A?CBB>>:=;??>>9>@@=
@ATNG8:02355:06637
GATGGTAGCACGAGTCACTCATATCCAGAAGATCAGGAACTCTAGAAGAATTCAGATTTTTAACACGAGAGTAAACGTAAAAAGAAGGTTTACAAGACTCACGTTAACAATATTGCAGCAGTACGCACACAATCGAAGCGCAGTAAAGGATGGCTAGTGTAACTAGCAAGAATACCACGAAAGCAAGAAAAGAAGTACGCTATTAACTATTAACGTACCTGTCTCTTCCGAAACGAATGAGTACAGAGAGTACGTATGTCTACATCGAGGTTGTAAAGTCT
+
CCCDA@@;<<>@A;<?A;@<DDCCC@B@@?@BBBBB>B>BCCCEDD@CD?B?@@A;;;;;):6?>?BABBA489/9=@@>@>0>D;>299.9>>9?;:;CCCCD@D@DG@BBC;<;BBCCGFCCBBBEDBB?BCAB?BBAA@@:::/;=A<;8;BBBFBBB?B???BB<?@?ABA9==:::,7>?=ACDC9AAAB>==@?>==8=5;;;;5;8<8<;<7;A@@@CB@B?BBB>BDE>AABBCCBBBAAABBBBBBBBB>><>>>??B::7;:>=EE:A;;;
@ATNG8:02356:06629
GATGGTAGAGTATCATGTGTATCTCCATAAGATCAGGAACTCTAGAAGAATTCAGATTTTTAACACGAGAGTAAACGTAAAAAGAAGGTTTTACAAGACTCACGTTAACAATATTGCAGCAGTACGCACACAATCGAAGCGCAGTAAGGATGGCTAGTATAACTAGCAAGAATACCACGAAAGCAAGAAAAAGAAGTACGCTATTAACTATTAACGTACCTGTCTCTTCCGAAACGAATGAGTACGAGAGAGCACACGTGTCTAACCATCGAGGTTGTAAAGTCT
+
//<<699=A@955<<556<;>;@@@;<;;7;><>;A>@?BAAA@@@=BB8;6;@@:;9:9$57556@>=<<;=909955555$5939.444&44479::;:9988048>>;?@@=@BBBBCCCGCCCA@@@A=@@;;5;ABACCBC?C@D;;7;AAABCCD@CCB???<>=?BBC@B@BAB788>978899(9?=>>=B@999715156990827>BBA>BD:::9:2:?@>=9:<<*0//;:::;;===<8:8<<@?====00,09=>?BBB>B;8:?A9@:;;
@ATNG8:02362:06623
GATGGTAGCGCGACGAGCGTAGACCCAGAAGATCAGGAACTCTAGAAGAATTCAGATTTTTAACACGAGAGTAAACGTAAAAAGAAGGTTTTACAAGACTCACGTTAACAATATTGCAGCAGTACGCACACAATCGAAGCGCAGTAAGGATGGCTAGTGTAACTAGCAAGAATACCACGAAAGCAAGAAAAAGAAGTACGCTATTAACTATTAACGTACCTGTCTCTTCCGAAACGAATGAGTACTGCGTCTCCTCTCGCCTACCATCGAGGTTGTAAAGTCT
+
4444.4444<<=;?656?9999995)5;<9=CCC::6;6<;@B;:;273-37@BBABDDD1@<@DCCB??;777*8@==@@@+:949.555&5;;7<BBA995>>8>>;;7;AB=ABBBCDBBDCBBBBBBC@A@@@<?@?ACA@A=A<@;;69C::;BBA=BD???B@@A>AB?/78888*998<899:9(8@=BBBCB888;49499::18169?>>8<<959BB@C>ABD<@9939=>AABCB?>>B<::=??????=@@?=>?<=>>8?>@@?C=B878
@ATNG8:02366:06636
ATGGTAGGAGACACGTCGCACACGTACTCATTCGTTTCGGAAGAGACAGGTACGTTAATAGTTAATAGCGTACTTCTTTTTCTTGCTTTTCGTGGTATTCTTGCTAGTTACACTAGCCATCCTTACTGCGCTTCGATTGTGTGCGTACTGCTGCAATATTGTTAACGTGAGTCTTGTAAAACCTTCTTTTTACGTTTACTCTTCGTGTTAAAAATCTGAATTCTTACTAGAGTTCCTGTCTTCTGGCGCGTATGTATGTCGCCTACCATCGACGGTTGTAAAGTCT
+
///)/7939A@>>;;;;==;?;BB@@@<@AA=ABBB=AA5;4555;;::7;<<<>7@0954:38399:;<<<<;6;=???.79487899+3/88)//939:18=::<?:<8::?>7752:>2;59::7756949A9:5:@>@:?;:9:<<<<;97165569;8=69>><=AA@>8<::::-84<7===<=.=@AAA6;;===8<;=//+/9:9+:7;;>;>;@@<??@@@?>>;>;>>>AA<@?@:><6///<<>>???>>>8==:56668///5903227-7,,,
@ATNG8:02371:06639
GATGGTAGCTCTGCTCTGACTCTCGTACTCATTCGTTTCGGAAGAGACAGGTACGTTAATAGTTAATAGCGTACTTCTTTTTTCTTGCTTTCGTGGTATTCTTGCTAGTTACACTAGCCATCCTTACTGCGCTTCGATTGTGTGCGTACTGCTGCAATATTGTTAACGTGAGTCTTGTAAAAACCTTCTTTTTACGTTTTACTCTCGTGTTAAAAATCTGAATTCTTCTAGATTTCCTGATCTTCTGGATACACTCATGTGCACATCGAGGTTGTAAAAGTCT
+
<<@@8<<<=;;;=BBCBA@;;<665=====<<8<:99044.4.5;<9;;=7:7///)/)////4;7;===D;;;>666>>>=%::7655<2////)/::47;5;;<>=@:<6669@@D8<?;7:7::950/00)0:;>6>99:B>>@?>===:59?<@??:>?29.9<=955;;;6555999(5.549@@@<+:<5555&5595;5555549999(9::55158==8<666>>?7=:=>>;;;455?9>BC@@;999999>994@977775:)/////&/989
@ATNG8:02386:06607
GATTAGCACGACACGACGATGTGTACTCATTCGTTTCGGAAGAGACAGGTACGTTAATAGTTAATAGCGTACTTCTTTTTCTTGCTTTCGTGGTATTCTTGCTAGTTACACTAGCCATCCTTACTGCGCTTCGATTGTGTGCGTACTGCTGCAATATTGTTAACGTGAGTCTTGTAAAACCTTCTTTTTACGTTTACTCTCGTGTTAAAAATCTGAATTCTTTTAGAGTTCCTGATCTTCTGGAGATACACATGATACTCTACCATCGAGGTTGTAAAGTCT
+
CCG>B?BBBABBA>>==/////>CCCCCBB@BCCD>CCACACFCCCBBACCCCC>B>A::6=A9<@@??>:;<8<=<<<+8828:992:5989BBB@DD@>>??AB????BDCCD?@>?;;:?AAA@==><AA@@:>>?@@@>=9@===///:7<<?=@@<@=>>>AA??88157977277:46////(/9333(--3---65372;878(72556295////'.-777480-//88848<=57988;;;BBCC?;;;>AA??:>=@@CC;?8;<?B:A===
@ATNG8:02389:06630
GATGGTAGACATATCGTACTCTCTGTACTCATTCGTTTCGGAAGAGACAGGTACGTTAATAGTTAATAGCGTACTTCTTTTTCTTGCTTTCGTGGTATTCTTGCTAGTTACACTAGCCATCCTTACTGCGCTTCGATTGTGTGCGTACTGCTGCAATATTGTTAACGTGAGCCTTGTAAAACCTTCTTTTTACGTTTTCTCTCGTGTTAAAAAATCTGAATTCTTCTAGAGTTCCTGATCTTCTGGGTGCGCTACAGTCTCTCTACATCGAGGTTGTAAAGTCT
+
@BBB?BBBCCBCCCBBBDCCCCBBCCCDDCCB@BBBD=BD@C?CCCBCBB@BAABBAC?CBAA<A=BCCCBB@8<48;;;;+<B7BA><3<9999??=9?C599>A@@768@@BBAA:?@A<><>@=>>@@@=A@@@9=>A@>>>????A@@@@>:<;;5;>:?=ABBAAAA<A<>>>DD;D<@:;::::):=////(/9///::<=188888%788:><@9;>7=??????;?>D@@@@@<===>6===A>>>C?;;;??????@@>>>@@:>:>>FG:>>>:
@ATNG8:02390:06630
GATGGTAGACACGTGTGCTCTCTCGTACTCATTCGTTTCGGAAGAGACAGGTACGTTAATAGTTAATAGCGTACTTCTTTTTCTTGCTTTCGTGGTATTCTTGCTAGTTACACTAGCCATCCTTACTGCGCTTCGATTGTGTGCGTACTGCTGCAATATTGTTAACGTGAGTCTTGTAAAACCTTCTTTTTACGTTTACTCTCGTGTTAAAATCTTGAATTCTTCTAGAAGTTCCTGATCTTCTGGGTCTCTCTCTCACGCACTACCATTCGTAGGTTGTAAAGCTCT
+
55=>9;;ABDA;;555559;9;;=;;;<=6667;??D<BB>A:ACBDB@@>@@==;+0+0:::6=:;BBBBB@;C7BBCCC1??<>9:9(398;6B??8=A39:<733,379:<<>B<>==5;5;>=;;;;A<A;;;;>>;;;>=;;;>>==9:;1///5;=7=7>=<667:98357;8=->:>588DED/=9///(/35///7757-///&...(.7492996::953.3527*./99?C;;;;C5;7:8:8>;AAA:::A==99+,,),22220907<7;.337=2
@ATNG8:02346:06658
GATGGTAGCATCATGCATATCTCACAGAAGATCAGGAACTCTAGAAGAATTCAGATTTTTAACACGAGAGTAAACGTAAAAAGAAGGTTTTACAAGACTCACGTTAACAATATTGCAGCAGTACGCACACAATCGAAGCGCAGTAAGGATGGCTAGTGTAACTAGCAAGAATACCACGAAAGCAAGAAAAAAGAAGTACGCTATTAACTATTAACGTACCTGTCTCTTCCGAAACGAATGAGTACTGCGTCTCACTCTCGCCTACCATCGAGGTTGTAAAGTCT
+
;:<<45;@:;5<BBBCGCBB;:9BBB@@=@@ADA@;@69:@>??B?CD<?;::3<9:::+:64:8??>B>88:39;@@BBB5AB>C5;;;*:BB>ABAAAAA;;4;=;;4;AA:@@CABCAAACCCBBBCB?B;<;?AAA@;;:A=A>C;;69C@@AABB?????8977B?BBB8B;887(333,7;<<>>'?A?BA@AB?>@><>:;;>>9?:>?;;;?AA;9:@@=?<=@@67878==>?@?AAA@<@@A@;::@??A<7;;<9;;<<;;7<<88?B:???B
@ATNG8:02347:06664
GATGGTAGCACACGAGATCTCATCGTACTCATTCGTTTCGGAAGAGACAGGTACGTTAATAGTTAATAGCGTACTTCTTTTTCTTGCTTTTCGTGGTATTCTTGCTAGTTACACTAGCCATCCTTACTGCGCTTCGATTGTGTGCGTTCTGCTGCAATATTGTTAACGTGAGTCTTGTAAAACCTTCTTTTTACGTTTAACTCTCGTGTTTAAAAATCTTGAATTCTTACTAGAGTTCCTTGATCTTCTGGATATGAGTGACTCGTGCTACCATCGAGGTTCGTAAAGTCT
+
////)/;@ACCCCBC<@<><;;>;::55599:595:5)5<.5.555<<;;7;B=BB?C>A?;<7<9<;:9::9996=;;<<+AC;>:::9+<9994>:B>AB@BAAAAA<@@?>@A9948B?:@=?=>/////6=9996675;997;59:=77575./.-,--(-(.7668999:;99==C.?:?8=====/=<:::195:<///8:/66(/888'7//(-7070--(--846655/5(/(.7>7868AA9?=>>>>8::>?>>@???A>>:=====@5:///==@6@>=A
@ATNG8:02352:06686
GATTAGGACGAGCGTCTGCAGAGGTACTCATTCGTTTCGGAAGAGACAGGTACTGTTAATAGTTAATAAGACGTTACTTCATTTTTCTTGCTTTCGTGGTATTCTTGCTAGTTACACTAGCCATCCTTACTGCGCTTCGATTGTGTGCGTACTGCTGCAATATTGTTAACGTGAGTCTTGTAAAACCTTCTTTTTACGTTTACTCTCGTGTTAAAGATCTGAATTCTTCTAGAGTTCCTGATCTTCTGGATACACTCATGTGCACCTACCATCGAGGTTGTAAAGTCT
+
7796:<8<<955>==>A:44:==7<:<<@00)////(/9393445::99277////4:27799.5.55.5;:/-(--50---666'55(//4904455.59<4;;7;;;=;<99:99;=9;7:;?24.5;:5555;6:<<=7;;B>BB@@?@@@@@?@A@CBB@BC@C@CBBBCBCCD@DDDDD7CAE@;;<<;*;;;;;09BCCCCCCCE@BC=BCB@A@C?B>BB?@@BCA@@>@@BBBCDF>@@C@CCCBBBCDC;;:BCCC@?@@>@@@=@@3:69:AA;A?>>
@ATNG8:02359:06659
GATGGTAGGCGTGTGAGAGTCTGCCCAGAAGATCAGGAACTCTAGAAGAATTCAGATTTTTAACACGAGAGTAAACGTAAAAAGAAGGTTTTACAAGACTCACGTTAACAATATTGCAGCAGTACGCACACAATCGAAGCGCAGTAAGGATGGCTAGTGTAACTAGCAAGAATACCACGAAAGCAAGAAAAAGAAGTACGCTATTAACTATTAACGTACCTTTCTCTTCCGAAACGAATGAGTACAGAGAGTACGATATGTCTACCATCGATGTTGTAAAGTCT
+
BCBC@BBCACB@A<CBBBBBBB@@;6;BD@BCCCBB?B>@@BBBCD@BB@B?AA@@@AAA2A?BA??>???@AA<ABBBCCC3BB?C;???5?AD?BBBCCBB?><?<A@<>>>;>BBAB?>?AA?>>@A?><@A>>:>=<<<=8818:?>A?B::9@A98169=<@A@CC@AA@=@@:9918>>998888(8?;@ABDDB7889=8====<@<@B>==8=>4=;;;=B<???7<680656<<AAA9:;>>>>A@@@@>>>@===8=;;:@???;><<<4=:;;
@ATNG8:02361:06654
GATGGTAGAGTATCATGTGTATCTCCAGAAGATCAGGAACTCTAGAAGAATTCAGATTTTTAACACGAGAGTAAACGTAAAAGAAGGTTTACAAGACTCACGTTAACAATATTGCAGCAGTACGCACACAATCGAAGCGCAGTAAGGATGGCTAGTGTAACTAGCAAGAATACCACGAAAGCAAGAAAAAGAAGTACGCTATTAACTATTAACGTACCTGTCTCTTCCGAAACGATTGAGTACTACTCTCAGAGACACACTACCATCGAGGTTGTAAAGTCT
+
////)//;4999977/////=666?9955.4485557<5:;;;;<A<AB?C=@?>99:::$97>9;>?><;;>=0=>99:;-5>6;.99,5>>;@A@@?@?>D9D???<?A@;9:8;>=>?ABBB@AA0.*....6=98//6<<7@=@;;69?@@A@<?;?:?@AA?BB?;;59B=<CC577<877778(87/373788<BB=@=:5561818;BCB>BBCB@;?8@;>>>6=:9:49><??CBBBBBBBBBBCCCB>?<777<;;;<>=4>6322:0==<<
@ATNG8:02362:06688
GATGGTAGCATCATGCATATCTCACCAGAAGATCAGGAACTCTAGAAGAATTCAGATTTTTAACACGAGAGTAAACGTAAAAAGAAGGTTTTACAAGACTCACGTTAACAATATTGCAGCAGTACGCACACAATCGAAGCGCAGTAAGGATGGCTAGTGTAACTAGCAAGAATACCACGAAAGCAAGAAAAAAGAAGTACGCTATTAACTATTAACGTACCTGTCTCTTCCGAAACGAATGAGTACTGCGTCTCACTCTCGCCTACCATCGAGGTTGTAAAGTCT
+
CAAC@C@@BCCCCFDCCBCCBBAAA@BCDABACA:;6:.54<::?B?CC?B@BBB?????+<7BCBBBBBCBAA9@=?????,=@9=5@@A8BCCACFCCED@@A@C?BB@BBB@CCBBBBCBFCCCCCDDC@CBBB@BCCCAA@@;A>A;;7;CAAABBB@CCCCCF@AA=@@A8>?@AA;???=ABAAAB(AB???>?B@@??=E;>=88/818>BA@=@B@@ACE@D?BBB=A??;??AABCBBAA?@AA@BCDBB@@@=;;943::<5555:==BA=CBBC
@ATNG8:02368:06691
ATGGTAGACACGTGTGCTCTCTCGTACTCATTCGTTTCGGAAGAGACAGGTACGTTAATAGTTAATAGCGTACTTCTTTTTCTTGCTTTCGTGGTATTCTTGCTTAGTTACACTAGCCATCCTTACTGCGCTTCGATTGTGTGCGTACTGCTGCAATATTGTTAACGTGAGTCTTGTAAAACCTTCTTTTTACGTTTACTCTCGTGTTAAAAATCTGAATTCTTCTAGAGTTCCTGATCTTCTGGTCTACTACACTGTACTCTACCATCGAGGTTGTAAAGTCT
+
56>9<<CCCC@@;<666;>;;;<?666<<<:5@9:986F@FACCBAAAB=A@@@A>A=?>@A<A899AACBBBC@AAABB3AB??>?D>CC@@7:0.).:6-.-(-8838:88<8::=8:;<@<?AA?;;;=9=??@7;;?;;;@?>>@@D>>=>:;;;;A@3838??>>==BB=BAAAA6A:>788888(9::;;3;@@???><//,-999+6-//;5;4:==AAA@==>;?<>>>A==:=>>;@???@@@>>>=>???BB<<<6:///==7<7<===1899/
@ATNG8:02375:06669
GATGGTAGCGCACACATAGATACAGTACTCATTCGTTTCGGAAGAGACAGGTACGTTAATAGTTAATAGCGTACTTCTTTTTCTTGCTTTCGTGGTATTCTTGCTAGTTACACTAGCCATCCTTACTGCGCTTCGATTGTGTGCGTACTGCTGCAATATTGTTAACGTGAGTCTTGTAAAACCTTCTTTTTACGTTTACTCTCGTGTTAAAAATCTGAATTCTTCTAGAGTTCCTGATCTTCTGGACGACGCGCACTGACACTACCATCGAGGTTGTAAAGTCT
+
--9938---9;A<B;;;<>;;9<<:://-7--(/:;;8;=@A765;;;;<8<>??><?9==55055:::;;@@AB>??CC>+=<3899;.98995;<=7==1559@5976C>CCBA=49;?6969AB@:9:920=00*///7799><<<::::9939440547=8;666;;=>?<==?><&5.5.59999(99555)5::995;950*0/0/$0///;6<,/6:<<<B;;?7?8?=8>=9.49A8@B999B?AA@;;:>?999CB>ABA=<>*0*////(/555
@ATNG8:02379:06667
GATGGTAGAGTATCATGTGTATCTCCAGAAGATCAGGAACTCTAGAAGAATTCAGATTTTTAACACGAGAGTAAACGTAAAAAGAAGGTTTTACAAGACTCACGTTAACAATATTGCAGCAGTACGCACACAATCGAAGCGCAGTAAGGATGGCTAGTGTAACTAGCAAGAATACCACGAAAGCAAGAAAAAAGAAGTACGCTATTAACTATTAACGTACCTGTCTCTTCCGAAACGAATGAGTACTACTCTCAGAGACACACTACCATCGAGGTTGTAAAGTCT
+
49>=8==BBCLDDBB=;<CCCBBBA?AAA?BBABCC?A>ACBBBCB?CB=A<?CC;;;;;*;;BBCCFFCBA@>6@A@@A@C0AC>C5;;;.9CG;BBBBBCCCC@B?BB?BCC?BBBCBBBCCCCCCCCDD@BBBB?BCECBB996;>B@@=@BBDCCCC@CCCABB@BB?BBC<??BBA<@@@;999999%9@;?97:BBBBA<@<@AAA;?<@@CAA=ABBBCBB@G@BBB=BCC?BCCCBBBC@AAAABBBBBBBBBBBBCC?CBBBA<6;19666(;?@A
@ATNG8:02385:06680
GATGGTAGCACACGAGATCTCATCGTACTCATTCGTTTCGGAAGAGACAGGTGCGTTAATAGTTAATAGCGTACTTCTTTTTCTTGCTTTCGTGGTATTCTTGCTAGTTACACTAGCCATCCTTACTGCGCTTCGATTGTGTGCGTACTGCTGCAATATTGTTAACGTGAGTCTTGTAAAACCTTCTTTTTACGTTTACTCTCGTGTTAAAAATCTGAATTCTCTAGAGTTCCTGATCTTCTGGTGTCTGATCTGTATCACTACCATCGAGGTTGTAAAGTCT
+
//9:6:;B@BA@@BBBCCCCCCCBBB<@@A;;.;?A>69A9@:ABBBB;;8;BCBC?C@BC@@7@7:<<<BBB=B9AA?@?1;@7BBDD>BBBB?BBB?BB=?>?AAA=ABCAAABA?9:8:>:>>>==;;;:====;@@==>>>>>;;;@?>>?:888;==1818>?>?AA::788=AA.>0505>AAA/>?:::19;;;;<<===8=>>>/>;;6@7=7///===;9;6=-//59??8;;A>>>>?????>>;;;??;;;;;5:AAA@@<@588>>7>===
@ATNG8:02346:06747
GATGGTAGTACATGATAGACGACACCAGAAGATCAGGAACTCTAGAAGAATTCAGATTTTTAACACGAGAGTAAACGTAAAAAGAAGGTTTTACAAGACTCACGTTAACAATATTGCAGCAGTACGCACACAATCGAAGCGCAGTAAGGATGGCTAGTGTAACTAGCAAGAATACCACGAAAGCAAGATAAAGAAGTACGCTATTAACTATTAACGTACCTGTCTCTTCCGAAACGAATGAGTACGATGAGATCTCGTGTGCTACCATCGAGTTGTAAAGTCT
+
@@AC?BCCCCCCBBBCBBAB:;;;;?CCC@CBB@@@<@=ADBBBBD@@@>??@@?>>@@@1@?BBFGEECCCCC>BBAAAAB2AC@C@CCC<CCIACCCFCDC??<@?BB?CCC>AABBBBBBCCBCCCCDDAEEAA>@BBBCABB<@<@AB=ACCECBBB@CBBBCC@BB?BCE@BBA@?8=<=:???BC>BB@BBCCDCCCC@C>BAAA>A?BBC;;9;CBBBCC@D?BBD>BBC?BBBCCCCCCCAABBCCBBAAABAAA>><>;==///777:=4ACBB
@ATNG8:02356:06741
GATGGTAGCGCACACATAGATACAGTACTCATTCGTTTCGGAAGAGACAGGTACGTTAATAGTTAATAGCGTACTTCTTTTTCTTGCTTTCGTGGTATTCTTGCTAGTTACACTAGCCATCCTTACTGCGCTTCGATTGTGTGCGTACTGCTGCAATATTGTTAACGTGAGTCTTGTAAAACCTTCTTTTTACGTTTACTCTCGTGTTAAAAATCTGAATTCTTCTAGAGTTCCTGATCTTCTGGTCTCTCTCTCACGCACTACCATGAGGTTGTAAAGTCT
+
//995--..0/77//////;9995555544448:99909>25.559;;>><=====9>66/;;)/,/::79999:.55=>>+>C255::399:;.559.551569=<<5;;;>>>AA=@AB2;4;@B@BCCC?C<;:499@AAAA@BCCCBBBCC:996>B@;B?@@@BBB?>=;?::::*9<?8:9999'99?@@<BCCCBB@@@@49999$99==96;:>>@CCBBBBC<A<@<;?;=<=>?9<<<<999?>>>@@=AA?==290///)/4:99939<:5
@ATNG8:02359:06714
GATGGTAGCTCTGCTCTGACTCTCGTACTCATTCGTTTCGGAAGAGACAGGTACGTTAATAGTTAATAGCGTACTTCTTTTTCTTGCTTTCGTGGTATTCTTGCTAGTTACACTAGCCATCCTTACTGCGCTTCGATTGTGTGCGTACTGCTGCAATATTGTTAACGTGAGTCTTGTAAAACCTTCTTTTTACGTTTACTCTCGTGTTAAAAATCTGAATTCTTCTAGAGTTCCTGATCTTCTGGGTGCGCTACAGTCTCTCTACCATCGAGGTTGTAAAGTCT
+
CEEC?BBBBCCCBCBCDBBBDCCCEBBBJCBB?BCDE?CC?C?CCCCBBB?CCDCC@C?CCBB@DABCCCBBBCC?CCDDD1BB@BCCC=CBBB;;=I@IE?AABCCEACBCCDDCCADCC@B@CDEBBBCC?BBBA<BECABBCCFCCCBBCDD@BBB@CC@B?BCCDCCCDD?BCCCC;C@B?CCCCC5BCCCD>CCCCCCCCBB@CCCC5CCBBF?@>AC@CCCCB@@>@@BBBCCC;?9::/:AABCCBBBCCCCBBBBCC@A@@CBB<@<@AAA<BA:9
@ATNG8:02365:06720
GATGGTAGCATCATGCATATCTCACCAGAAGATCAGGAACTCTAGAAGATTCAGATTTTTAACACGAGAGTAAACGTAAAAAGAAGGTTTTACAAGACTCACGTTAACAATATTGCAGCAGTACGCACACAATCGAAGCGCAGTAAGGATGGCTAGTGTAACTAGCAAGAATACCACGAAAGCAAGAAAAAAGAAGTACGCTATTAACTATTAAACGTACCTGTCTCTTCCGAAACGAATGAGTACGATGAGAGAGCTCTCTCTACCATCGAGGTTGTAAATGTCT
+
//:<+//<;<BCDCCC;;;<555;:5:=<8=::90/)/3//////:64559888=?==>+84899333<<88=5335:<<<+<<7@2995&55>85666;;:<<5;7;>?@CB@CCAABCBCBBAAABBBB>A:;;>BABB;;;?;A>A;;8;A@@@;9:59???=@99947?=;>:<<<3;=;5:;====%00*/===>?;860715999+55'25===:>@>:@=@<@=>==5<<;6789>??==<777?AAC===<?A>?897:>?<:991817666(6::89
@ATNG8:02375:06730
GATGGTAGTAGTACACTAGTCATACCAGAAGATCAGGAACTCTAAGAAGAATTTCAGATTTTTAACACGAGAGTAACGTAAAAAGAAGGTTTTACAAGACTCACGTTAACAATATTGCAGCAGTACGCACACAATCGAAGCGCAGTAAGGATGGCTAGTGTAACTAGCAAGAATACCACGAAAGCAGAAAAAGAAGTACGCTATTAACTATTAACGTACCTGTCTCTTCCGAAAACGAATGAGTACGAGAGAGCACACGTGTCTACCATCGAGGTTTGTTAAAGTCT
+
7//45:<;@;/////////:7444:5:::.4////:27)--///)/:)/-(-8////;8999+838//////;994556==>>+;97;.555&5<<55666====>7;7;=8<AA899999DDBB::9@@;;929>>@=BBCB@:9:2;5;00+0=00000>:@>AA>?:><<?AC690?@@700//999=0:?6B:>>?72.-290----(-,22//55:566;<>5:53333&388-3388;337=;;8<737;;;;::::::869...38.33-334::./...
@ATNG8:02391:06722
GATGGTAGCGAGCGAGTGTGTATACCAGAAGATCAGGAACTCTAGAAGAATTCAGATTTTTTAACACGAGAGTAAACGTAAAAAGAAGGTTTTACAAGACTCACGTTAACAATATTGCAGCAGTACGCACACAATCGAAGCGCAGTAAGGATGGCTAGTGTAACTAGCAAGAATACCACGAAAGCAAGAAAAAAGAAGTACGCTATTAACTATTAACGTACCTGTCTCTTCCGAAACGAATGAGTATGATGAGATCTCGTGTGCTACCATCGAGGTTGTAAAGTCT
+
//793:;A@BB@A@BCBCDBBCCCB=BBB?@@@@99497<>CAABB?B@=A;><A;;;;;;%;;BB@HCCCCCCC=AA99999';B>C4;;;6<CE@BBBBBBA@@>@@CDADCC?BBBBBBBBBBBCBCCCC@BBCC?CCCBA@@B=@=B@@>ACCDCCCD@CCBBAB=995:BA:=?999+9=<;999999$9;<;948?=CAA?@?@AB@7;7;ACAA=ABAABCC@C@CCC=CBB>BCCCCBBCCCCCCCDC???AA?>??>?=?AAB@A=@;@@@@8A;;;
@ATNG8:02344:06761
GATGGTGGTGATACAGATCAGACACCAGAAGATCAGGAACTCTAGAAGAATTCAGATTTTTAACACGAGAGTAAACGTAAAAAGAAGGTTTTACAAGACTCATGTTAACAATATTGCAGCAGTACGCACACAATCGAAGCGCAGTAAGGATGGCTAGTGTAACTAGCAAGAATACCACGAAAGCAAGAAAAAGAAGTACGCTATTAACTATTAACGTACCTGTCTCTTCCGAAACGAATGAGTACGATGAGATCTCGTGTGCTACCATCGAGGTTGTAAAGTCT
+
CCDD?CC@CDCCDCDECCBBBDECC@CCC@CCCC@A>@9ABBBBAB@BB?B?BAABBCCC+:<ADDCBBAABBF>BAABEEF5BC@A4;;;*;CD@CCGCAB@BB@FADC?CCD@CCCCCCCCBCCJCCCCC@BBBC@CBBA@@@?9@>A@@=@BBBBB@@>@@A@;;700,0;;6;=777)33348888<,33.3==9>:557/7/58:=7>79=B@@=@A;9:BA>B?;;;09?=:BBBBBBBAAACBBCBB::9BBB??;>><>ABE@@<@:>;;;1@:::
@ATNG8:02345:06751
GATGGTAGAGTACAGTGTAGTAGACCAGAAGATCAGGAACTCTAGAAGAATTCAGATTTTTAACATCGAGAGTAAACGTAAAAAGAAGGTTTACAAGACTCACGTTAACAATATTGCAGCAGTACGCACACAATCGAAGCGCTGTAAGGATGGCTAGTGTAACTAGCAAGAATACCACGAAAAGCAAGAAAAAGAAGTACGCTATTAACTATTAACGTACCTGTCTCTTCCGAAACGAATGAGTACACACTCTCATATGACACTACCATCGAGGTTGTAAAGTCT
+
////)/99?BBB>CC@<ACCCCH;;66BC:BA@@AB=@<?BB;:9B=@@9?;99///?;?)=7=///:9/44>>=3;=33333$33,/(//(///(/88867522+2.58376615556<=>@>CDCCCCCC@CC::6:CBABEBB?C@CBB@BDABABBC?BACCCC?>?9??=;??:9:9+:@@;@>>>>/>?;>=>>@A@BB5858>?@5;6;ABBA?BBBBBBB?A?AAA;AAA=ABBBBBDAAABBBDAA=?ABBBCBBBB<?>?>;;/7/37;;3===@
@ATNG8:02356:06779
GATTAGAGAGACTGTAGCGCACCCAGAAGATCAGGAACTCTAGAAGAATTCAGATTTTTAACACGAGAGTAAACGTAAAAAGAAGGTTTTACAAGACTCACGTTAACAATATTGCAGCAGTACGCACACAATCGAAGCGCAGTAAGGATGGCTAGTGTAACTAGCAAGAATACCACGAAAGCAAGAAAAAGAAGTACGCTATTAACTATTAACGTACCTGTCTCTTCCGAAACGAATGAGTACGAGAGTCAGAGCAGAGCTACCATCGAGGTTGTAAAGTCT
+
7;;+//;<:<BCAB@DCCDCBB@:>>;8;;:@9906:<;;9:/0)//)/599973337$3,39;344>====5:<=?CCC1=A<=.999&5;<;<>B<@>=:;4;=;;5;@@;>??:BBCCCBCBBBAAA=AA@@=@A@AA;:9;@<@:949?>>@BBB>A@?@9:79B?>?@>BBCCC>@>=888999(77/79>>?252:16275553737:CCC?C655;55047;;;98771777=@@A?>998>8@==<:<<<<<=:>622255528,22==4B?>>
@ATNG8:02357:06769
GATGGTAGCTATACGTATATCTATGTACTCATTCGTTTCGGAAGAGACAGGTACGTTAATAGTTAATAGCGTACTTCTTTTTCTTGCTTTCGTGGTATTCTTGCTAGTTACACTAGCCATCCTTACTGCGCTTCGATTGTGTGCGTACTGCTGCAATATTGTTAACGTGAGTCTTGTAAAACCTTCTTTTTACGTTTACTCTCGTGTTAAAAATCTGAATTCTTCTAGAGTTCCTGATCTTCTGGGTCTCTCTCTCACGCACTACCATCGAGGTTGTAAAGTCT
+
59>>:@<ABBCCB@@ADDGCCCCCCBBBBF<;;;CCD?CC@C@CBBACCC@CBBA?=?>AAAB@C?BABBCC@B@?BDDDD3BB?AAAB>BDAA=ABB>?@:879CAA?ABBDDBB><>@@5:7:AA>>>AA<AA@@<@A::;=888>?B>>>>><>>D=CB<@<>>@AA>=>A=;;:BB5B<@<>>>>>/>B===2976///=::>;@DDD/A???B0808808==>?@?;><===B>>;?>?A7>>>>@@@@?>>=C;;;==A;;;<>>>;@;>===6=>?B
@ATNG8:02357:06793
GATGGTAGACACGTGTGCTCTCTCGTACCTCATTCGTTTCGGAAGAGACAGGTACGTTAATAGTTAATAGCGTACTTCTTTTTCTTGCTTTCGTGGTATTTCTTGCTTAGTTACACTAGCCATCCTTACTGCGCTTCGATTGTGTGCTTACTGCTGCAATATTGTTAACGTGAGTCTTGTAAAACCTTTCTTTTTACGTTTACTCTCGTGTTAAAAATCTTGAATTCTTCTAGAGTTCCTGATCTTCTGGCTCTCGTAGACAGATACTACCATCGAGGTTGTAAAGTCT
+
;<=>;?>CCBC;95955559<999;95916;;;:CCCG?BC@B>@>87777)//7765:)3333-35:373?<88:68;888)784979957BAB>BA@=500+00/49661699985334...38497>?85586=;>>;>>?@@AB<@;;;=@@?>;>AA=@@<>;>@@@>>>BA;??AEE5A18818;ACB/:;<<<1:///88:<7817777(57908A6A6?A;ABA::8><@:>>@===9///5::767@A@@@?@@AAB@@??<???ABB<A<>>??9?AAA
@ATNG8:02361:06794
GATGGTAGCTATACGTATATCTATGTACTCATTCGTTTCGGAAGAGACGGTACGTTAATAGTTAATAGCGTACTTCTTTTTCTTGCTTTCGTGGTATTCTTGCTAGTTACACTAGCCATCCTTACTGCGCTTCGATTGTGCGCGTACTGCTGCAATATTGTTAACGTGAGTCTTGTAAAACCTTCTTTTTACGTTTACTCTCGTGTTAAAAATCTGAATTCTTCTAGAGTTCCTGATCTTCTGGAGATACACATGATACTCTACCATCGAGGTTGTAAAGTCT
+
//:<8=<AA?>CB@@<>CCCCCB@>@@>AA;;4;ABB<BC?C@BBCCCC?AACED@C?BAAB@D?BBDFCCC@E7;;>>>+B>9B@?;3:=<@=AB@=@A66;>@=@?BDC@@ACEACBB?C?DBBCBBAB?CDCC=@AABBBCBBBAAABB>E<===<@B<A;?>AAAAAAA<===DD5A;@<ACCCC/??>==,78<688><;;07888(5<?>C;B=7706<>?<>>=A:>>A@@A7;;@<;;;BAAA>>>>@@@@;==//,/999?@<@:>==<5<><<
@ATNG8:02373:06753
GATGGTAGCGAGCGAGTGTGTATACCAGAAGATCAGGAACTCTAGTAGAATTCAGATTTTTAACACGAGAGTAAACGTAAAAAGAAGGTTTTACAAGACTCACGTTAACAATATTGCAGCAGTACGCACACAATCGAAGCGCAGTAAGGATGGCTAGTGTAACTAGCAAGAATACCACGAAAGCAAGAAAAAAGAAGTACGCTATTAACTATTAACGTACCTGTCTCTTCCGAAACGAATGAGTACCTCTCAGACGCTCGTCATCGAGGTTGTAAAGTCT
+
>@>@:?AB@BB9;;BBBBABBCCCB>B::4:>AC;;89;C==<=;@ABB>@8@@><=><<)<499>BBABABBB=AABCCCC5CCAHFCDD<EEHAB;;:@?@::.47:<7@BB7;;=:?@BBBCBBCHDCCACA@@?A;;<B@@@5;4;;;4;BCAC?<@?BABA@??AC?BCB>A@@@@8::92988887$0>6>///88??;=;@:AAA05055;;<8==<<<<<0/+/<<5:00+0<;>:??:><???>A?999BAAAA@<99<9>055;A:<==>
@ATNG8:02346:06811
GATGGTAGCGCACACATAGATACAGTACTCATTCGTTTCGGAAGAGACAGGTACGTTAATAGTTAATAGCGTACTTCTTTTTCTTGCTTTCGTGGTATTCTTGCTAGTTACACTAGCCATCCTTACTGCGCTTCGATTGTGTGCGTACTGCTGCAATATTGTTAACGTGAGTCTTGTAAAACCTTCTTTTTACGTTTACTCTCGTGTTAAAAATCTGAATTCTTCTAGAGTTCCTGATCTTCTGGCTCTCGTAGACAGATACTACCATCGAGGTTGTAATGTCT
+
@AAB=BBBABF@@ABCCCCCCCCCBBBCCAAB=@@@C=AB:949>C@CCC@BBA@@?B?BBBC@CACC@A;;;@?<@@@@?,@@=?;AD7B=C>:==C@DF<;;BCCC@CCCCCCCC@CBC@C@CCECBBBC?CCBB?BBBCCCBBGBCBCBBBB@BBC@CE@B@BBBBCDECC?BCCCC;C?B?BCCCC5BEDGE<@ABBCCBBBB4;;;<*;BBBB?B@CD@BBBBDCB@C@DDDBBB@BAA?ACBBBCBBBCCCCCCCCCBD@BBBC@@=@8::C?BBB@?
@ATNG8:02346:06832
ATGGTAGTGTCATATGAGAGTGTGTACTCATTCGTTTCGGAAGAGACAGGTACGTTAATAGTTAATAGCGTACTTCTTTTTCTTGCTTTCGTGGTATTCTTGCTAGTTACACTAGCCATCCTTACTGCGCTTCGATTGTGTGCGTACTGCTGCAATATTGTTAACGTGAGTCTTGTAAAACCTTCTTTTTACGTTTACTCTCGTGTTAAAAATCTGAATTCTTCTAGAGTTCCTGATCTTCTGGTATGACTAGTGTACTACTACCATCGAGGTTGTAAAGTCT
+
:5505<<@A@<<;;;@;<@@>BCC;9470//)///9199+/+5<@>;@CA:;6AA=@8=;;5;A>:66;@@@A@;59:9:$9<7=<BB<AB@B?C;;8:D9:;CC;;9;A@ACCAA?ACC?C==:CCABBE@CCIF@DCBCCCEBCCCCD@A@C@CCC@DC=@>@@@@DDDCD?B@@@A7A>C?BCDDD5CBCCC8;;CBBBDBBA?CHKJ5CAAAA?AACC@CBBCBBB>A<@;:;CC@AAD?CCCDBBCCCIFCEHGAAABB@BBBBFD@D;;;CB<BCBA
@ATNG8:02360:06824
GATGGTAGTGCGTGAGAGAGAGACCCAGAAGATCAGGAACTCTAGAAGAATTCAGATTTTTAACACGAGAGTAAACGTAAAAAGAAGGTTTTACAAGACTCACGTTAACAATATTGCAGCAGTACGCACACAATCGAAGCGCAGTAGGATGGCTAGTGTAACTAGCAAGAATACCACGAAAGCAAGAAAAAGAAGTACGCTATTAACTATTAACGTACCTGTCTCTTCCGAAACGAATGAGTACGAGAGTCAGAGCAGAGCTACCATCGACGAATAGAAGTCT
+
CBB=9=666>=;;;===>BCC;99?6<?;6555:=:5;:=>>CCDC=BA?C@B@=77333$33<98??AAAABB;?A;;;;;*;;554999+9<<8>>>>BAA;;5;5;@>AAA?@@@ABBBDCCCBBBDCB@BBAD@C@@?BBBAA@B;;7;@BAABBB@BBBBBB?AA>ADA290000*000)0/>??0??88225==99:5:58558776CACCC>?955@3838>??A;>>><@?ABEAAABA>>?B???BBDCCAAA==7;;<;77//+/;<<7888:
@ATNG8:02361:06803
GTGGTAGCGCATATCAGCGCAGCCCAGAAGATCAGGAACTCTAGAAGAATTCAGATTTTTTAACACGAGAGTAAACGTAAAAAGAAGGTTTTACAAGACTCACGTTAACAATATTGCAGCAGTACGCACACAATCGAAGCGCAGTAAGGATGGCTAGTGTAACTAGCAAGAATACCACGAAAGCAAGAAAAAGAAGTACGCTATTAACTATTAACGTACCTGTCTCTTCCGAAACGAATGAGTACAGAGAGTACGATATGTCTACCATCGAGGTTGTAAAGTCT
+
---05---//9555=::::;;555)5991665<99.5./9;///96996;7889444444#55::<?@>C>@DJ>@@@AAAA0AC?C@CCC<CHFBFCCCCBBBC@C@BB@BCC@;;;AAAAB@A@CCCDHFACCBB@BCCDFDAA@AAFCC@BBBDDCCB?CDLCBB@??;@@=:==::9,8??;AADDD3:;:;000@@>=@,0,/;7>37379BBB=@@@>@??5;5;??8<??<?A?BBBBBBAABBBBBCBBBBBAAAAB????C98176;<>>7=898
@ATNG8:02361:06822
GATGGTAGTGTCATATGAGAGTGTGTACTCATCGTTTCGGAAGAGACAGGTACGTTAATAGTTAATAGCGTACTTCTTTTTCTTGCTTTCGTGGTATTCTTGCTAGTTACACTAGCCATCCTTACTGCGCTTCGATTGTGTGCGTACTGCTGCAATATTGTTAACGTGAGTCTTGTAAAACCTTCTTTTTACGTTTACTCTCGTGTTAAAAATCTGAATTCTTCTAGAGTTCCTGATCTTCTGGAGATATCATCAGCGAGCTACCATCGAGGTTGTAAAGTCT
+
45<=8=>B@@:5559999<<<<<==655<<;;;>CC=CB8=8666<<==266>==8>9666>5>6555;;;;<<.44444$4;.44=;)449939:;7=B999BDJL@CCCCCCDD@CCC?C@A@@BA@@@=@BCC?BBCCCABABAAAB@@@A@DCCADCAC?CDBBBCEBB>@;;;;.;>A>ABDCD5CBBBF=@ABCBBBBBB?BBBB0BBCBB@B@CGACCBBBDC@C@CAA@BB=@@@?BBBBBBCDDDBBBFBBBB;;7;@??@@<@?A@@B>C;;;
@ATNG8:02365:06827
GATGGTAGATACTCGCTGATACACCCAGAAGATCAGGAACTCTAGAAGAATTCAGATTTTTAACACGAGAGTAAACGTAAAAAGAAGGTTTTACAAGACTCACGTTAACAATATTGCAGCAGTACGCACACAATCGAAGCGCAGTAAGGATGGCTAGTGTAACTAGCAAGAATACCACGAAAGCAAGAAAAAAGAAGTACGCTATTAACTATTAACGTACCTGTCTCTTCCGAAACGAATGAGTACATAGATATACGTATAGCTACCATCGAGGTTGTAAAGTCT
+
78:?<CBBBB;66BBCCCCFBBBDD>DCC@CBBB;:6;>A@ACBBB?CC?C?A??89999(9;?ABBCCBAAA@8=>@@@@@0BC>C8;;<6;CD@DCBCDECBB>B>@@>@CC?BBBBCCCCBBBBBBBBB@BBCB@CAAABBBB?B?BAA?ABBBBB@?=?BBBBB?BB@@?@?CBBBA9=>>9:99999%9>:=878???AA=A=A<>=6;7;@BCC@BBBBBAA>A@CBB>CCC?AAAAAACCCCAAABB??ABBAAAA?@A<>=>@AA5:3;;::3;==>
@ATNG8:02379:06836
GATGGTAGGCACTGCGCACACATCCCAGAAGATCAGGAACTCTAGAAGAATTCAGATTTTTAACACGAGAGTAAACGTAAAAAGAAGGTTTTACAAGACTCACGTTAACAATATTGCAGCAGTACGCACACAATCGAAGCGCAGTAAGGATGGCTAGTGTAACTAGCAAGAATACCACGAAAGCAAGAAAAAAGAAGTACGCTATTAACTATTAACGTACCTGTCTCTTCCGAAACGAATGAGTACATAGATATACGTATAGCTACCATCGATGTTGTAAAGTCT
+
CCDC@CCCADDB;;6>BBBBBFCAA>ABB?CCCC@A?ABEDDBBBB@CE@E?BBAAADCC2C?AAACBBBBBAB=AABCEEL5BB?B?CBC<CFFBBBBBDCCBB?B?BB?BBB?AABBCCCEECCCCBCCC@CCBB?BAAABBBB>B@CAA>@CBBBAAC?CCBACB?BB?BBA:??:::,9>>;9:::99%9A@A868BACAA=A:<<AA;A=BACBB?BCBBAAA<?<?AA=BBB?BBAAACDCCBBBBCBBBBBAAAAC:<==>@@AAA>>:><<<6@@@A
@ATNG8:02345:06871
GATGGTAGCACGACACGACGATGTGTACTCATTCGTTCGGAATAGACAGGTACGTTAATAGTTAATAGCGTACTTCTTTTTCTTGCTTTCGTTGGTATTTCTTGCTAGTTACACTAGCCATCCTTACTGCGCTTCGATTGTGTGCGTACTGCTGCAATATTGTTAACGTGAGTCTTGTAAAACCTTCTTTTTACGTTTACTCTCGTGTTAAAAATCTTGATTTCTTCTAGAGTTCCTGATCTTCTGGAGATACACATGATACTCTACCATCGAGGTTGTAAAGTCT
+
/0:<6<<@@C966?;;?;666;:@@?@@BBBD@BAA?BB?B7;;A=A?@@ACCBB@CACECD@C?BBBA@?>33-33333$3939???6=37-76<333(38683739918;;;=;??=;AA=@<@>>;;566:>???<>>>ACA@>>=?;;;:771///7:;5:5<=?@@@@@E<A>>>>2=:?:>;===,<<777*--3---68-/)-666'6-/)/57507@<@@AAAAA<A9=>BB==:=====>=>>@A@<;;BB@@?ADDD==>>>==8=5;;>?9;;;=
@ATNG8:02353:06897
GATGGTAGAGAGAGCTCTCTCATCGTACTCATTCGTTTCGGAAGAGACAGGTACGTTAATAGTTAATAGCGTACTTCTTTTTCTTGCTTTCGTGGTATTCTTGCTTAGTTACACTAGCCATCCTTACTGCGCTTCGATTGTGTGCGTACTGCTGCAATATTGTTAACGTGAGTCTTGTAAAACCTTCTTTTTACGTTTACTCTCGTGTTAAAAATCTGAATTCTTCTAGAGTTCCTGATCTTCTGGTGTCTGATCTGTATCACTACCATCGAGGTTGTAAAGTCT
+
BC@@=@BABB;;;BB666>>=<@?B@<<>><D>C@@@=AC@GACBBBBBA6;9@@?6;?AAAA=A=:?BBDBA?@7CCCCC2@A@CBAB=AA@>5;0.)-66---(-8838<<599<=;685;A;?@@=>>>>=BAA@;??A@@?@==>AAB>>==9888=DF:=:>BC?>>>DD:>=CDD5A1808====+<<888-8A?@@B?>>>47767)6///=7=6>>;>@@>>>?;?<??AA@@<>>><???;:;>>AA@>@D>?@@>><>AAAAD<@:>>AC:@=>>
@ATNG8:02362:06873
GATGGTAGCGCATATCAGCGCAGCCCAGAAGATCAGGAACTCTAGAAGAATTCAGCATTTTTAACACGAGAGTAAACGTAAAAAGAAGGTTTTACAAGACTCACGTTAACAATATTGCAGCAGTACGCACACAATCGAAGCGCAGTAAGGATGGCTAGTGTAACTAGCAAGAATACCACGAAAGCAAGAAAAAGAAGTACGCTATTAACTATTAACGTACCTGTCTCTTCCGAAACGAATGAGTACTGCGTCTCACTCTCGCCTACCATCGAGGTTGTAAAGTCT
+
8844.4444;<@?@BB@?>:;;9::4;;;:>?=@@?:C<@666;:><B<24-/:///9;;;)969<==>@@<;99099:;:;:':@<@2995&5;;5<===BBA??:?=::4:==3<>==@?BABB?595555.55559;;;C=?>>.9.9;;296>>C@?C>??==AA:<B?8857;<;==<8884<??@@1AC<?@AAA@A@=<;6..--(-(-27;;7><666@@:=6;@?9>00+000<?;==<<<=666>>?=;<<>@CBD>??;?AA?@=@@AD=CBC;
@ATNG8:02365:06870
GATGGTAGTATAGAGCTCTACATAGTACTCATTCGTTTCGGAAGAGACAGGTACGTTAATAGTTAATTGCGTACTTCTTTTTCTTGCTTTCGTGGTATTCTTGCTAGTTACACTAGCCATCCTTACTGCGCTTCGATTGTGTGCGTACTGCTGCAATATTGTTAACGTGAGTCTTGTAAAACCTTCTTTTACGTTTACTCTCGTGTTGAAAAATCTTGAATTCTTCTAGAGTTCCTGATCTTCTGGATATGAGTGACTCGTGCTACCATCGTTCCTTCTGAGTCT
+
>???795<=<<AC@CBBB>><<<BCBBBBBBB?BA@B9@@=@6;:ACCAB>AABBB?B998BB>B>A443<8;:A<:<>;='33.389<3;555-2.;46:)./5533.35;<>====>=<9<<665<7558-628;4:<;655:<88<@@A===5/..388.3.3>>?@@@=;6:5666(84>48788)296=;/9>=?758>;;7::::9):8817:1818<6>>888>?;?7;;@;;;<AAD;=;;885998555A;;88AAA<>====8=5;5;;==><><
@ATNG8:02374:06858
GATGGTAGTCTCAGATAGTCTATAGTACTCATTCGTTTCGGAAGAGACAGGTACGTTAATAGTTAATAGCGTACTTCTTTTTCTTTGCTTTCGTGGTATTCTTGCTAGTTACACTAGCCATCCTTACTGCGCTTCGATTGTGTGCGTACTGCTGCAATAATTGTTAACGTGAGTCTTGTAAAAACCTTCTTTTTACGTTTACTCTCGTGTTAAAAATCTGATTCTTCTAGAGTTCCTGATCTTCTGGAGATATCATCAGCGAGCTACCATCGAGGTTGTAAAGTCT
+
--883:9@AB@<<=<@96666::;;@555444.5;;?7==@@<<;;<<99.5954;.9.44447=8<<=;:::::.44:::'494(4::;2556615;;6::.55449>6;@B@@@@A<@@A?A=BBB@@A;;5;@AA>DBBBB@AA@;;;;:9=?;;:29;9924.44459;<=>9=>>>>>+>:><??EEE1BABBB8??B9;:AA?C@CCBB0@;;:>A=AA>@@@:;:A?A?BCB@?@9::B>B@AA?ABAAAAB::9@BABC?BBAA@?<@?988B>CCCC
@ATNG8:02362:06935
GATGGTAGCAGACGTGACAGAGCGCCAGAAGATCAGGAACTCTAGAAGAATTCAGATTTTTAACACGAGAGTAAACGTAAAAAGAAGGTTTTACAAGACTCACGTTAACAATATTGCAGCAGTACGCACACAATCGAAGCGCAGTAAGGATGGCTAGTGTAACTAGCAAGAATACCACGAAAGCAAGAAAAAGAAGTACGCTATTAACTATTAACGTACCTTTCTCTTCCGAAACGAATGAGTACAGAGAGTACGATATGTCTACCATCGAGGTTGTAAAGTCT
+
::440599:@BBEBBBCCCGCCBBB?BBB?BAB@@@>@?AABCCDC=@@@B@>>?>@FED3B?BCAAABD:99@8?@;:999':@<A5;;;&99949AA@CECCD@B?;;8;CC=AABBBCCCCCCBCBCCC@CCBB?BBBBBBBB7:7:::6;CBBCCAA>ABBCEF@BB<??A;??CBA9B:949@@@@2@>:?898BAA??=?:?=;;7;=>>B;;6;@;?CBB=@=@BB=CBB@CBBBCCBBBBBCBAACBBBBBBBB@?@<@AA@@@=@=000@8@@00
@ATNG8:02363:06907
GATGGTAGACACGTGTGCTCTCTCGTACTCATTCGTTTCGGAAGAGACAGGTACGTTAATAGTTAATAGCGTACTTCTTTTTCTTGCTTTCGTGGTATTCTTGCTAGTTACACTAGCCATCCTTACTGCGCTTCGATTGTTTGCGTACTGCTGCAATATTGTTAACGTGAGTCTTGTAAAACCTTCTTTTTACGTTTACTCTCGTGTTAAAAATCTGAATTCTTCTAGAGTTCCTGATCTTCTGGATAGCGACGCGATATACTTACCATCGAGGTTGTAAAGTCT
+
CDCC?@@BCDE999CABA<@CCFCCBBBCCCC?B@@@<AD@D@BBBBBBC?AABBCAE=?@AA>A?BBCCCCDDD>?????.;C<AA@D;BBCC?BBB>@C;989?BC?C>ABA???=???<A;AABB;;:@<???D<@@B7;;===?B@???>><>AA=A@<@<===AABBAA=A>>>>5><A=?>>>=/=>=<<5==@::;A<<;06878(6;;:A;?;>>;>?>=888=E<?>BBBD7::?<?AA@@@@>>>@@AA>>>?;??;=<=<==8=:>AAB:@>;:
@ATNG8:02365:06903
GATGGTAGCTTCATGCATATCTCACCAGAAGATCAGGAACTCTAGAAGAATTCAGATTTTTAACACGAGAGTAAACGTAAAAAGAAGGTTTTACAAGACTCACGTTAACAATATTGCAGCAGTACGCACACAATCGAAGCGCAGTAAGGATGGCTAGTGTAACTAGCAAGAATACCACGAAAAGCAAGAAAAAAGAAGTACGCTATTAACTATTAACGTACCTGACTCTTCCGAAACGAATGAGTACAGAGAGTACGATATTCTACCATCGAGGTTGTAAAGTCT
+
ABCC@DCBBB:BDCDCCCCCCCCCBABBB?BCCCCD@C@CCCBBBC@CC=@;?@@99:9:)7<?ABBBCCDCBB9;<:;;;;*9C?E@EEE;CDD@CBBACCCCB?B@BB?B?@=@BCABBDCCCCCCBBBC?CCDD?B@A@A?AB=B=B?@=@CBBBCBB?AAACCA?CC@AAA3999999+99:3:9999:%:>::826A@ABB8:88>BC7;7;BBBA@BAABBDG@B?BBB=BBB?BBBBBCCBBBCCBBBAAABBB@BBB@<A@@@>?<@=?>>>9==>>
@ATNG8:02366:06916
ATGGTAGTCTCAGATAGTCTATAGTACTCATCGTTTCGGAAGAGACAGGTACGTTAATAGTTAATAGCGTACTTCTTTTTCTTGCTTTCGTGGTATTCTTGCTAGTTACACTAGCCATCCTTACTGCGCTTACGATTGTGTGCGTACTGCTGCAATATTGTTAACGTGAGTCTTGTAAAACCTTCTTTTTACGTTTACTCTCGTGTTAAAAATCTGAATTCTTCTAGAGTTCCTGATCTTCTGGACGACGCGCACTGACACTACCATCGAGGTTGTAAAGTCT
+
:;<5;5:9<665==>AA<66>=>@BB@///0/87:19<<?;:99@>@B?AAA;9456;?<B<A?ABCBB@@<C???EDD16;89<=@=BBBB?BCC@CC?BCCLEFACCCDCBBB@BBC?B?CBBA=@00+00@<<9A>CCCABBBBBBBB@AA?BAB@BE@C?CBDA@ADDFGCBBBB7B=B?ABKKJ5BBAAA<CCEBCCGBA@5;;;;*;AABB@B@CC@ECBBBCC@B@CCBBAB?AADAAAABBBBBBB@@AC;;;BCC?BBCBAA?A=@@BC>DCCC
@ATNG8:02367:06928
GATGGTAGCTATACGTATATCTATGTACTCATTCGTTTCGGAAGAGACAGGTACGTTAATAGTTAATAGCGTACTTCTTTTTCTTGCTTTCGTGGTATTCTTGCTAGTTACACTAGCCATCCTTACTGCGCTTCGATTGTGTGCGTACTGCTGCAATATTGTTAACGTGAGTCTTGTAAAACCTTCTTTTTTACGTTTACTCTCGTGTTAAAAAATCTGAATTCTTCTAGAGTTCCTGATCTTCTGGGATGTGTGCGCAGTGCCTACCATCGAGGTTGTAAAAGTCT
+
>??A=BBABDECC@AACICDCCB;66;=@BBB@C@@@=@B?CACBBCCCC?CCBBC?B?BBAB?B?AAA@ACCCB<77777'9@;?778)9@>@<>?A<@A499?@BD<@?BBBAAA<@@@<@<@@@;==995:>?@<@?AA@@@??@@BB;<;?:577<>><><AAAA@AACB5;;==</<181888888%8=///+/:9//.888:-66665#278<A4=3=?5ABAA>>>=B<@@@@@@:99;;2<///77=?=>=@@@@<???::;:;9;9>9>8888(7::;
@ATNG8:02374:06933
GATGGTAGATACTCGCTGATACACCCAGAAGATCAGGAACTCTAGAAGAATTCAGATTTTTAACACGACGAGTAAACGTAAAAGAAGGTTTACAAGACTACACGTTAACAATATTGCAGCAGTACGCACACAATCGAAGCGCAGTAAGGATGGCTAGTGTAACTAGCAAAGAATATCACGAAAGCAAGAAAAAGAAGTACGCTATTAACTATTAACGTACTTGTCTCTTCCGAAAACGAATGAGTACTACTCTCAGAGACACACTACCATCGAGGTTGTAAAGTCT
+
89;;5::594;5;566<=>CAAAFI<0/0+/-98//)/1666:3340334:699833333$339966///86667/-/////&/7)5.55)59;57/////77/4.47440/7717/////5555599<<<>9=:5559888555=7;59//+/::;///:6///9///(3828==>?666>4<44.44444$4927??==<=00*/*/:99)/)/9995525>;>54-/3////&///)/89/3388898888::=;:77...77933...77(.(...7.=565
@ATNG8:02344:06980
GATGGTAGACACGTGTGCTCTCTCGTACTCATTCGTTTCGGAAGAGACAGGTACGTTAATAGTTAATAGCGTACTTCTTTTTCTTGCTTTCGTGGTATTCTTGCTTAGTTACACTAGCCATCCTTACTGCGCTTCGATTGTGTGCGTACTGCTGCAATATTGTTACGTGAGTCTTGTAAAACCTTTCTTTTTACGTTTACTCTCGTGTTAAAATCTGAATTCTTACTAGAGTTCCTGATCTTCTTGGATAGCGACGCGATATACTACCATCGAGGTTGTAAAGTCT
+
00=96:;@@BB@@;>966<<;;;:B959;@;>=CBCB=CD?B@BB@@B;;29488;7<7;;AB=A=>?BBCA@887=CFFC1=>:=A>@:?B@@,00.*--)---36885:889955222226;6;9?>;58<9>>@@<>><?<<<>>>>>??<<=5///9<<16;D@@@???A<===A>+=/88-8<>>B/===<<1<///555:99-///'.//.8494:?;?;;;;588;A7;7=A9:5::299>A@@:;:A@@=>=B@;;;BB=>>>??B>E:=>>>7>>AA
@ATNG8:02349:06998
GATGGTAGTGTCAGTGCGCGTCGTCCAGAAGATCAGGAACTCTAGAAGAATTCAGATTTTTAACACGAGAGTAAACGTAAAAAGAAGGTTTTACAAGACACACGTTAACAATATTGCAGCAGTACGCACACAATCGAAGCGCAGTAAGGATGGCTAGTGTAACTAGCAAGAATACCACGAAAGCAAGAAAAAAGAAGTACGCTATTAACTATTAACGTACCTGTCTCTTCCGAAACGAATGAGTACGAGAGAGCACACGTGTCTACCATCGAGGTTGTAAAGTCT
+
///:4:9>>A:<@;;6A;CCCCGDCABCB@BBA@@A5;59:?<<:;7;>8=8:>=>====.=;@BBBBCCCDDD=@?@BBAA2AA=A5;;;7;FFAGECBBCDDG@HGAC>ACC>@@CDDDCCCCCCDCCBB?BCBD?AAAADDCD<?<?996:BBCBCCC?CCCCBB?BB?BBB<????=5=>>99:9999%9@;@998CFBA@:>:<>>A<@<@AD@@>@AAABBB@C?BBB=BBF?BBAAACBBBBBA898@AABAAACC@???@??@@@=?<????6;:??
@ATNG8:02355:06991
GATGGTAGTATCTGCACACTCTGTCCAAAGATCAGGAACTCTAGAAGAATTCAGATTTTTAACACGAGAGTAAACGTAAAAAGAAGGTTTTACAAGACTCACGTTAACAATATTGCAGCAGTACGCACACAATCGAAGCGCAGTAAGGATGGCTAGTGTAACTAGCAAGAATACCACGAAAGCAAGAAAAAGAAGTACGCTATTAACTATTAACGTACCTGTCTCTTCCGAAACGAATGAGTAACACATCGTCGTGTCGTGCTACCATCGAGGTTGTAAAGTCT
+
//:<6<<CACBCBBBBBCCFCDC@A7@C8BBBD;;:<?BABBA;;5:=8>:??=99999'817:>?@@CBBBC<B@@>>>>,;;5;*000+0/;6<555888;>9=9=A<??A9==AA??>AAAA<<=@@B<::;@:<=>>;;<B=B;>>A<A?>>>?@@<???A>><?@<@??:>>:9:1:<:7:::9:*8818>==>;<<93737@>>:;9:////1767:A@A3605@@:ACD>>>>>772:<<=AB>>>??CCBA?::==<8=>::88184;@@A:@B??
@ATNG8:02365:06974
GATGGTAGCGCACACATAGATACAGTACTCATTCGTTTCGGAAGTGCAGGTACGTTAATAGTTAAGTAGCGTACTTCTTTTTCTTGTCTTTCTGTGGTATTCTTGCTAGTTACACTAGCCATCCTTACTGCGCTTCGATTGTGTGCGTACTGCTGCATTATTGTTAACGTGAGTCTTTGTAAAACCTTCTTTTTACGTTTACTCTCGTGTTAAAAATCTGAATTCTCTAGATTCCTGGATCTTCTGGCTCTCGTAGACAGATACTACCATCGAGTTGTAAAGTCT
+
:<9:7;;:<=@A>==?>A??<<;555544;9834444)45.5.559555.5:55/)/5//--(-(--////55995::===)::74444:(33888)///)/9466733/)/7///7//)/9;6;:<<<;556>7;;>>:566=>==<;55599555;.55.5<.5.5433887///(/////&/)/)44444$44:::088445566==<????+;;=44.5.559;<6//272//)/7;;,/6<588555<<?>>>???>=;7772//////45999=4<<<<
@ATNG8:02373:06987
ATGGTAGGCGAGAGTGAGACGCAGTACTCATTCGTTTCGGAAGAGACAGGTACGTTAATAGTTAATAGCGTACTTCTTTTTCTTGCTTTCGTGGTATTCTTGCTAGTTACACTAGCCATCCTTACTGCGCTTCGATTGTGTGCGTACTGCTGCAATATTGTTAACGTAAGTCTTGTAAAACCTTCTTTTTACGTTTACTCTCGTGTTAAAAAATCTGAATTCTTCTAGAGTTCCTGATCTTCTGGCGCTCTGTCACGTCTGCTACCATCGAGGTTGTAAAGTCT
+
:;:7<5;7;BBABBCCCCCGHBBBBBDCDBC@BBBC>CC@C?CCBBBA@>@ABBB>B?BBBA<@<??CCAAA=B7BBBBB1AA?BBBC=BBBB?BAB@DD@A@AABA?BBBBA@>>;==><A<AAC:;;>>=AA@@:>>@AAA@?@?@==:;;=5888::;6;<@A@@<@AAA<@?@BB5B;>9:;;;;+;BBCD7AACA@@@???;?BBBB)@===?=B<@?;@@A@???=A:>>AAAD6<<A<;>=@@@AAAAA>>BBBCBBB>BBBCBB@C?BCCD>CB@@
@ATNG8:02383:06963
GATGGTAGAGTATCATGTGTATCTCCAGAAGATCAGGAACTCTAGAAGAATTCAGATTTTTAACACGAGAGTAAACGTAAAAAGAAGGTTTTACAAGACTCACGTTAACAATATTGCAGCAGTACGCACGCAATCGAAGCGCAGTAAGGATGGCTAGTGTAACTAGCAAGAATACCACGTAAGCAAGAAAAAGAAGTACGCTATTAACTATTAACGTACCTGTCTCTTCGAAACGAATGAGTACTGTGACGTACGTGAGCTACCATCGAGGTTGTAAAGTCT
+
494505<?ACB;;:;9BB<@<<=?A<@>>:=?;;5:6:=AABCCCB?BC@C@BBBDEDDD5C?BCCCGCCCBBA<BBBBBBB5BJ@C?CDD;CCC?DCCBBCBCC@D?BB@BBB@BBAAABBBBBBCCBCCD@BBBC?CBCD@@@C6;5;;;7;BAA;99B?BBBABC?BB?9:999:AAA?BBB@BBBBB3BB>B@BBBBA==7;5:=<;6=8<>CCC@CBBBBBB@BBBE@BBB><;;BCBCBC:::BCCCBBBBBBBBBA?>>?BAB>B?B>BE;D>>>
@ATNG8:02385:06987
GATGGTAGCTATACGTATATCTATGTACTCATTCGTTTCGGAAGAGACAGGTACGTTAATAGTTAATAGCGTACTTCTTTTTCTTGCTTTCGTGGTATTCTTGCTAGTTACACTAGCCATCCTTACTGCGCTTCGATTGTGTGCGTACTGCTGCAATATTGTTAACGTGAGTCTTGTAAAACCTTCTTTTTACGTTTACTCTCGTGTTAAAAATCTGAATTCTTCTAGAGTTCCTGATCTTCTGGACAGAGTGTGCAGATACTACATCGAGGTTGTAAAGTCT
+
CDBB?BBBBCBBBCDGFFBBBCCDCBBBBC;;9;CCD?CC@C?CCBBBCC@CBBCC?C<@@BB?B?BBCCCCA=B>BCBCB2AC?CBBB=BCBB?BBB@BC<?>ABBB?BABACA>>:>>><A;AA@@@@@A;@@AA:==?>>>?@DBBBA>>>A=>>><@B=B=@@AAAAAAC=A????6?<A:;7766)39222),,,,,,685717996)6999A6?;?@:>>?B>>?<@7;;>>>@<??B=BBBB====AAA@@@@@???@@AAB::6:8=<<>5>>@@
@ATNG8:02360:07018
GATGGTAGCATCATGCATATCTCACCAGAGATCAGGAACTCTAGAAGAATTCAGATTTTTAACACGAGAGTAACGTAAAAAGAAGGTTTTACAAGACTCACGTTAACAATATTGCAGCAGTACGCACACAATCGAAGCGCAGTAAGGATGGCTAGTGTAACTAGCAAGAATACCACGAAAGCAAGAAAAAGAAGTACGCTATTAACTATTAACGTACCTGTCTCTTCCGAAACGAATGAGTACTATGTAGAGCTCTATACTACCATCGAGGTTGTAAAGTCT
+
99BB9CCCBBBBAA@?;@>;;@;@@<@;;;ACC:;6:7@?<@@:96996A7@AABBA;A+?<@ABBBCBAA=37744444$4;7;.555&5<<9>BAACBCCC?B>@A?ADD?@@CCCABBCCBB;;;@E@DCCD@D@@@BBBC@D@B;;:;CAAAC??<???BBA>AB<??A<>>CCA9?994:@AAA2B>=A;;<CAA8838:==>>;>:=>C;;8;BBBBBB=@<?BB=BCC@;::BEBAAABBBCCCCDC@@>>>====5;;;=<=8=4:888-::9:
@ATNG8:02372:07010
GATGGTAGCGCATATCAGCGCAGCCCAGAAGATCAGGAACTCTAGAAGAATTCAGATTTTTAAACGAGAGTAAACGTAAAAAGAAGGTTTTACAAGACTCACGTTAACAATATTGCAGCAGTACGCACACAATCGAAGCGCAGTAAGGATGGCTAGTGTAACTAGCAAGAATACCACGAAAAGCAAGAAAAAAGAAGTACGCTATTAACTATTAACGTACCTGTCTCTTCCGAAACGAATGAGTACTATGTAGAGCTCTATACTAATCGAGGTTGTAAAGTCT
+
BCDB@B;66=>CBBBCBCBCBB@AA>BDDACCCCCC@C?CCCCCCC@BB?B?BBBCCGGG0DD>CBCCBB;;:6:B>>>@@0@B=B?CDC<CCJBCCCCBBCBD@C@CC?ABB?CCBBBBDCCCCBABDDD?BBCC?BBBCBBBB>B@D@A>ABBBBBCC?AAAABB@CC=>993999999+9==9999999%/<7@///@=AAB;>;>=DD5858@CBB?AAABBAA=A@BBB?CBB?BBCCCBBBBBCDCA=>>BF?>=>=>>;>C@??<?5::<;5=>=<
@ATNG8:02385:07032
GATGGTAGTCTCAGATAGTCTATAGTACTCATTCGTTTCGGAAGAGACAGGTACGTTAATAGTTAATAGCGTACTTCTTTTTCTTGCTTTCGTGGTATTCTTGCTAGTTACACTAGCCATCCTTACTGCGCTTCGATTGTGTGCGTACTGCTGCAATATTGTTAACGTGAGTCTTGTAAAACCTTCTTTTTACGTTTACTCTCGTGTTAAAAATCTGAATTCTTCTAGAGTTCCTGATCTTCCTGGTCTACTACACTGTACTCTACCATCGAGGTTGTAAAGTCT
+
=?@<;@6::@;CBCBB>@969@<<<;;?>>54.9455)5>9?<@>ACCCC@BBCCC?B>B@::89:BBBCCBBBB?BA@@@0?>;@BCC=BCBB@CGHAHC?AAAC@A?BCCCCCEC@CBB?B@JCCBCDBB?BCCC@CAAACCDBBBBA@@ABB?B@@=@D?C?BBBCBBBCC@BDDED9B=@<@BBBB0@@BBB=BBBCCCFIBB?AMJHGBAABEEFBFC@CCCBB@A>AACBBBCB@B@CCABCBCCCBB;;;BBBCCCBBB=@@@@?><A?ACCD;?@A@
@ATNG8:02417:06447
GATGGTAGCTATACGTATATCTATGTACTCATTCGTTTCGGAAGAGACAGGTACGTTAATAGTTAATAGCGTACTTCTTTTTCTTGCTTTCGTGGTATTCTTGCTAGTTACACTAGCCATCCTTACTGCGCTTCGATTGTGTGCGTACTGCTGCAATATTGTTAACGTGAGTCTTGTAAAACCTTCTTTTTACGTTTACTCTCGTGTTAAAAATCTGAATTCTTCTAGAGTTCCTGATCTTCTGGGTGTATCAGCGAGTATCTACCATCGAGGTTGTAAAGTCT
+
::A@8B<BACCCCBBBDCCCCCD@AA@@ACBB?CCCC>CC@B@BDDDDCC?CCBBA?B?BBDD?C<A@BBBBCBB?BBBBB1==<>BBD>CBBB<@@B><<:>;>@@A?BBCCBBAA>AAA;?:>@>A>?>>:=??C8;<@??;99@@CAA<<<<9===;AA;>9===@AAA?>:?AAAA5A=B=99887)8=999.::99:;A<<;06778(8=>?B=F=;;8:AAA>>><?<@@@@@D699?D;@?>@??>>?AA>=>A@AA?9?>>>@@<@;?<<<7=@@@
@ATNG8:02418:06427
GATGGTAGACATATCGTACTCTCTGTACTCATTCGTTTCGGAAGAGACAGGTACGTTAATAGTTAATAGCGTACTTACTTTTTCTTGCTTTTCGTGGTATTCTTGCTAGTTACACTAGCCATCCTTACTGCGCTTCGATTGTGTGCGTACTGCTGCAATATTGTTAACGTGAGTCTTGTAAAACCTTCTTTTTACGTTTACTCTCGTGTTAAAAATCTGAATTCTTCTAGAGTTCCTGATCTTCTGGTGTCGTCTATCATGTACTACCATCGAGGTTGTAAAGTCT
+
//;;7==:;9:@=@BBBBDDBA@A<<<ABACD?A@@C<@@;@:@?:99=?9=?????B<??@?7A=AAB@@@@==+//////$/6388866&2333,39939?<@BBBBC?AAAAAAAA<AAA<?<?@@@@>>?;>>=>188;:>>;;;@@@@>>>B;>>>=AA8;7<BBA@@@AA;@@@BB6A<?;?????/?A@@A9A;:;;;C===6::9:(//6;@=A<@@<?>>>@>=:==BB>>;;7:??<???AA@>==A>?@@@@><>=9<<???A<>:>???9?@@A
@ATNG8:02420:06449
GATGGTAGCGCGACGAGCGTAGACCCAGAAGATCAGGAACTCTAGAAGAATTCAGATTTTTTAACACGAGAGTAAACGTAAAAAGAAGGTTTTACAAGACTCACGTTAACAATATTGCAGCAGTACGCACACAATCGAAGCGCAGTAAGGATGGCTAGTGTAACTAGCAAGAATACCACGAAAAGCAAGAAAAAAGAAGTACGCTATTAACTATTAACGTACCTGTCTCTTCCGAAACGAATGAGTACCTCTCAGACGCTCGTCCTAACCACTCGATGTTTGTAAAGTCT
+
//:<7<;FFCB@@@BAABCCBB;;;6;AB>@BBCBB?B@CCDCBBB@BC?C?CCA>?????'??BBBCDCBCAA?8@@@BCCD5BB?B4;;;6;CJBHCCBCCBCA?B@BD?BAC>AABABBCCCECCCCBBB?BBBB>??BABABB<?=@AA?BCCCCCCA?AAACBB@BD@999:==9999+9992999999%9A;@989B@@@@<A<AABB;><>ABBB?BBCBBBD=@<9993:AA=AAB???B=??CCCAAA@@:///5(//(/////557:222'2222'3833
@ATNG8:02421:06432
GATGGTAGATACTCGCTGAACACCCAGAAGATCAGGAACTCTAGAAGAATTCAGATTTTTTAACACGAGAAGTTAAACGTAAAAAGAAGGTTTTACAAGACTCACGTTAACAATATTGCAGCAGTACGCACACAATCGAAGCGCAGTAAGGATGGCTAGTGTAACTAGCAAGAAATACCACGAAAGCAAGAAAAAAGAAGTACGCTATTAACTATTAACGTACCTAGTCTCTTCCGAAACGAATGAGTACTATAGACTATCTGAGAACTACCATCGAGGTTGTAAAAGTCT
+
4;4406<<;<:;55655557;555)5//)///9//)67;;<555>.54393994444444#4.44858--(--(-6/6-//==;+<<5:.555&59<495555;;==:>:>>:6555:595556>A@;?666;:5::00*/77994444;:99=<>///---/)/88833,3//(/88(//::;27788===??>%446333;777::9>785753;6880//3/00////96:7:=<18882778788::;9::8556699////(/686(-///9906067777+////
@ATNG8:02423:06440
GATGGTAGCTATACGTATATCTATGTACTCATTCGTTTCGGAAGAGACAGGTACGTTAATAGTTAATAGCGTACTTCTTTTTCTTGCTTTCGTGGTATTCTTGCTAGTTACACTAGCCATCCTTACTGCGCTTCGATTGTGTGCGTACTGCTGCAATATTGTTAACGTGAGTCTTGTAAAACCTTCTTTTTTACGTTTACTCTCGTGTTAAAAATCTGAATTCTTCTAGAGTTCCTGATCTTCTGGCTCTCGTAGACAGATACTACCATCGAGGTTGTAAAGTCT
+
55=?;ABBBCCBBBBBBBCCDCCBBBBBBBCF@BCCD<AA?B?BAABC;;9;CC@@<@=@@BC<@>??CCBAABB?BB===+8>@BBCB<BBBB?AAA=:94:??CCE@CCCAAABB>A=?<A9>=>>>;;;:=<8808;>AA?@???;;;>>==5889:>>:><>BB@@<<<?5888AA2A;A4<88888&89;89+--5---4667+2222$29666392773;>>>>?@<@<;;:>==8=:<7<7///::;<=7;;>;66=;;6///66;6;7<:9918///
@ATNG8:02423:06442
GATGGTAGTGATACAGATCTGACACAGAAGATCAGGAACTCTAGAAGAATTCAGATTTTTAACACGAGAGTAAACGTAAAAAGAAGGTTTTACAAGACTCACGTTAACAATATTGCAGCAGTACGCACACAATCGAAGCGCAGTAAGGATGGCTAGTGTAACTAGCAAGAATACCACGAAAAGCAAGAAAAAGAAGTACGCTATTAAACTATTAAACGTACCTGTCTCTTCCGAAACGAATGAGTACGATGAGAGAGCTCTCTCTACCATCGAGGTTGTAAAGTCT
+
4444.4;==?;<CC?>>?>B>>;95555.5444457<7;AA::8?:;;03-38778989)96:;;AAC@=733(7;>9:::(995:4;;;0;>>7<66599:99493993999055:;=>==?CCABBC@@=@BBC@CCABABAB;@=@;;6;AA@?@::4:?AAAB?AA?999399<;<;07989===<<,73,3;888<:99+22'2556+22'28;<<8==665<>2555>>6===8:587?A???>;778?>?>?@<<:::==;@>A=88595;<@@9?A>:
@ATNG8:02430:06434
GATGGTAGATACTCGCTGATACACCCAGAAGATCAGGAACTCTAGAAGAATTCAGATTTTTAACACGAGAGTAAACGTAAAAAGAAGGTTTTACAAGACTCACGTTAACAATATTGCAGCAGTACGCACACAATCGAAGCGCAGTAAGGATGGCTAGTGTAACTAGCAAGAATACCACGAAAGCAAGAAAAAGAAGTACGCTATTAACTATTAACGTACCTGTCTCTTCCGAAACGAATGAGTACTATAGACTATCTGAGACTACCATCGAGGTTGTAAAGTCT
+
>>>C@EBBB@?555<:;6B:6;@@@;AAA?BBBCA@>@@CA@AA@?<?C>B=BAA><<<<1<;?@B>@>BCCCC=>=@@===,9>:?9BDD9CCCAFBBCGCCBB>B?BB?BCC>AAAABBCHCFCGGCCA@=A;;;<@@@@ABBB@CADCC@BCDCCCCC@CCC@@?<90*0;;)//<<<3=>>;99999(7<5;25277;551715525+2+28<<<;===A@??2918<<7=AA?BBBBBBBCCCBBBBBBBBBCCCCDCCB?CCBAAC@F@CBBB>BAAA
@ATNG8:02431:06434
GATGGTAGCACGAGTCACTCATATCCAGAAGATCAGGAACTCTAGAAGAATTCAGATTTTTAACACGAGAGTAAACGTAAAAAGAAGGTTTTACAAGACTCACGTTAACAATATTGCAGCAGTACGCACACAATCGAAGCGCAGTAAGGATGGCTAGTGTAACTAGCAAGAATACCACGAAAGCAAGAAAAAAGAAGTACGCTATTAACTATTAACGTACCTGTCTCTTCCGAAACGAATGAGTACTATGTAGAGCTCTATACTACCATCGATGTTGTAAAGTCT
+
::CC;CBBBBBBBCCCCCBAACBDD@DCB?CDDC@A?ABDFEDBBC@CC@B@BEFCCCCC3C@BCCCCCCBBBB=BBCDDDD2CB?B8;;;7;CD@CAAACCCCC?B?CC@CBB?BBBABCCCCCCCCBBBB@DCCC<??BBBBBC>B=A?@>@CFCCCCC>AACABA@BB?9999<<998*9==999:::9%9=<>858@@B??<?;??==:><@ADCD?BCCCCBB=?=?AB=BKE@A??BBBDBBBCABBCCBB?????>666;AAAAAABB?BB@@:A999
@ATNG8:02437:06417
GATGGTAGTACATGATAGACGACACCAGAAGATCAGGAACTCTAGAAGAATTCAGATTTTTAACACGAGAGTAAACGTAAAAAGAAGGTTTTACAAGACTCACGTTAACAATATTGCAGCAGTACGCACACAATCGAAGCGCAGTAAGGATGGCTAGTGTAACTAGCAAGAATACCACGAAAGCAAGAAAAAAGAAGTACGCTATTTAACTATTTAACGTACCTGTCTCTTCCGAAACGAATGAGTACAGAGAGTACGATATGTCTACATCGAGGTTGTAAAGTCT
+
BBCB?BCCCDCC@@@CCCCD9;:CC@BBC@CCCCCB@B@CCCBBAC@CD?B??>B:9:::*;<BBCCFCC@CCD>CC>?>>>0>A=B?BBB;BBC@CBBBDCCCC=A?AD?CA@?CCCBBBABCDCCCBBBD?CCCCACCBBBAA@<B?BCC@CCDCCCCC?CCCBBB@CB>BBA9>>988*:>>9::9:9:%:>;>:48??@:8:):38=999)6-5=ABB@CBBBBCDAG@BBB=BCC@BBBBBCCAA?AAAAAAABBBB@@@@BBBAAACC?C>?=??7@>:8
@ATNG8:02397:06458
GATGGTAGCACACGAGATCTCATCGTACTCATTCGTTTCGGAAGAGACAGGTACGTTAATAGTTAATAGCGTACTTCTTTTTCTTGCTTTCGTGGTATTCTTGCTAGTTACTCTAGCCATCCTTACTGCGCTTCGATTGTGTGCGTACTGCTGCAATATTGTTAACGTGAGTCTTGTAAAAACCTTCTTTTTACGTTTACTCTCGTGTTAAAAATCTGAATTCTTCTAGAGTTCCTGATCTTCTGGATACACTCATGGCCCTATCGAGGTTGTAAAGTCT
+
ABCB@BCBBBCCBBBBBCCCCBCDBBCCCCBA>BBCC?CGFEAECCCCBB?BDDDB@C@CCBB?B?CCABAA@AA?BDCCC2CB>BBBB>BBBB@C??=?C=??BAAB@BBBBBBBC>AA?=A=AAA@=>>?;?@AC7;:@@>>>@@@@@AA>>>388=:=A<A<???AAA???8;899:9)98<88////(/:///)//6555<=:;-6552$266672839949@;97;77737@AC@@7:;D<@@A@@@AA===<@A:AAA???B=A<>>>@8?@:;
@ATNG8:02398:06456
ATGGTAGTGTGTCTCTGAGAGTAGTACTCATTCGTTTCGTAAGGGACAGGTACGTTAATAGTTAATAGCGTACTTCTTTTTCTTGCTTTCGTGGTATTCTTGCTAGTTACACTAGCCATCCTTACTGCGCTTCGATTGTGTGCGTACTGCTGCAATATTGTTAACGTGAGTCTTGTAAAACCTTCTTTTTTACGTTTACTCTCGTGTTAAAAAATCTGAATTCTTCTAGAGTTCCTGATCTTCTGGCTCTCGTAGACAAGATACTACCATCGAGGTTGTAAAAGTCT
+
88:5:<BA@ABAABBBCCCCCBBBCCBCGA@>@CDF>CCCB?CC>CCBB?BBCCC@B@CCCC@C@CGCBBBEDE@@@@@@0=A5A@@@<@DCC@BCB>AA7;;;G@@=@BBB???D?CCC=A>ABB@A>>>?BBBB?BDDD>:;????>?@<<<9==@<@C<?<?>>>A?>?A:=9888,8:@8==>>>='==766.7////.989:177777%5555939225-5A>>?@@<>;>A?@??;>>@<A@A>>>>===??;@@AAA<::5:=>>>>:=89////(/8//
@ATNG8:02415:06456
GATGGTAGTGTCAGTGCGCGTCGTCCAGAAGATCAGGAACTCTAGAAGAATTCAGATTTTTAACACGAGAGTAAACGTAAAAAGAAGGTTTTACAAGACTCACGTTAACAATATTGCAGCAGTACGCACACAATCGAAGCGCAGTAAGGATGGCTAGTGTAACTAGCAAGAATACCACGAAAGCAAGAAAAAGAAGTACGCTATTAACTATTAACGTACCTGTCTCTTCCGAAACGAATGAGTACTGTATCTATGTGTGCGCTACCATCGAGGTTGTAAAGTCT
+
;;BC@CBBCE==;;;<<<>>?@@BB<=CC:CC9;9>292444444:84404633399::;);4:8=BABA=778.8=@CEGG3BB>A5;;;.;BB?CBCCKJCCB>B?BB?BFC@CCAABCDCCCCBBBBDC@BBAC>@@@BCCBB@C?B@@>@BCCBBCC?CCCABA>AA?BBC>AA???8?>>;<><>>.<?>99::9?@@A=A;??CB=E<>?<<;<@A@AAAA?B>AAF@ABA@BB???BCBAADDDB???BCBAA?@?BD<@@@@AA<@<?@@A:C???
@ATNG8:02434:06496
GATGGTAGTCTCATATAGTCTATAGTACTCATTCGTTTCGGAAGAGACAGGTACGTTAATAGTTAATAGCGTACTTCTTTTTCTTGCTTTCGTGGTATTCTTGCTAGTTACGCTAGCCATCCTTACTGCGCTTCGATTGTGTGCGTACTGCTGCAATATTGTTAACGTGAGTCTTGTAAATCCTTCTTTTTACGTTTACTCTCGTGTTAAAAATCTGAATTCTTCTAGAGTTCCTGATCTTTGGTCTACTACACTGTACTCTACCATCGAGGTTGTAAAGTCT
+
::CC@CCBBCDCCCCCCCCCCDICBBDCCCAA?ACDC>CB?B@AAACJCC@CCCCCAC?@AAF@C@CECBBBBCE?@@HKD3AA?@ACD=CBBC@CCCACC@DCCBBCACCCCBCCE@BBA<@=@BBBBCBC@CCBC?EA@@CCCBBBBBCC@AA@DCC?CC@C?BCCCCCDFD@BCCC>CC@CACCDCC5CCAAA<ABCAABBBBB=@@@@0@AABB?B@DD@BBBCCCB?C?BBCCCCC<A>A@?@BBBBBBCBBBA@A@@B?CCCCBB?B>AACC=B?<<
@ATNG8:02395:06505
GATGGTAGCTCACGTACGTCACACGTACTCATTCGTTTCGGAAGAGACTGGTACGTTAATAGTTAATAGCGTACTTCTTTTTCTTGCTTTCGTGGTATTCTTGCTAGTTACACTAGCCATCCTTACTGCGCTTCGATTGTGTGCGTACTGCTGCAATATTGTTAACGTGAGTCTTGTAAAACCTTCTTTTTACGTTTACTCTCGTGTTAAAAATCTGAATTCTTCTAGAGTTCCTGATCTTCTGGATAGCGACGCGATATACTACCATCGAGGTTGTAAAGTCT
+
@@CD?@@BC>>A@<<<666>=669CCB@@@AA>BCLM?DE@B@BGEBBCB?;;;AA<@<@AAB?A?ABBAACBBB?A@@@@1??:??>?6>C??;?:939A39:@>;?=AABCCBBC?;:;<B<AA<:;;;;5;@@D:==@@???@A::;>;;8818>>:??<A<AAA??>==?:>>>AA5A7;7;?AAA/AB???9?;;;>C;8878<>>@/>776A;C<?@7;;;;;@@<A<BB>>=>::;;;>>;7777///:::@@===A@<@>>===9=:>=@E:===?
@ATNG8:02398:06514
GATGGTAGCTATACGTATATCTATGTACTCATTCGTTTCGGAAGAGACAGGTACGTTAATAGTTAATAGCGTACTTCTTTTTCTTGCTTTCGTGGTATTCTTGCTAGTTACACTAGCCATCCTTACTGCGCTTCGATTGTGTGCGTACGCTGCAATATTGTTAACGTGAGTCTTGTAAAACCTTCTTTTTACGTTTACTCTCGTGTTAAAAATCTGAATTCTTCTAGAGTTCCTGATCTTCTGGCTCTCGTAGACAGATACTACCATCGAGGTTGTAAAGTCT
+
@@CC@CBBBBBBCBCCDCCCCCCCCDCCBCCC@BCBC>CB@C@BBBCDDD?@BACC?A=ADCC@C<@@ABBCCAA=@ADDD3BB?BBBA9BB@@>@BB?BB=@ABBBB?BBBBBCBA>AAA;A;<<=>;=;><AAAC9@@@A@@?A>>?AC;:;<>>>=AA=A<A>>>@@A??;>ACDD5B;?:?AAAA.BA;;=2<<;566A=>><A>C>/A>>>@<@=?>:>?AA?=>=D;=>?A;;7;>?;A@===>AAA>===>A@A===<>????@<>:>AAA7>><<
@ATNG8:02405:06502
GATGGTAGTGATACAGATCAGACACCAGAAGATCAGGAACTCTAGAAGAATTCAGATTTTTAACACGAGAGTAAACGTAAAAAGAAGGTTTTACAAGACTCACGTTAACAATATTGCAGCAGTACGCACACAATCGAAGCGCAGTAAGGATGGCTAGTGTAACTAGCAAGAATACCACGAAAGCAAGAAAAAGAAGTACGCTATTAACTATTAACGTACCTGTCTCTTCCGAAACGAATGAGTACGATGAGATCTCGTGTGCTACCATCGTTATCGGAAAGTCT
+
CCBB?BBBBCCCCCCCCCFCCCECC?BBC?DDCCAA?A@CCCBBBB>AB?BACBBDCDDD2C?ACCCDCAA999,9@:;;;:':?:;5;::*9@@=@CCCGDG;:;;ABB?BCC>BAAAA@AACCICCCBBC?CC@@<ABAABC??<@?BBC@BBBCCCCB?BCAAAD@BB?999=@@@@A999:=?@AAA2BA=AA>??A>??=A=A?>>8>=BDBB>9>======:=8<<=7===9=<<:<=4333;:::=======7555::59999=?A@=<8<?8?;;;
@ATNG8:02407:06545
ATGGTAGTGTGTCTCTGAGAGTAGTACTCATTCGTTTCGGAAGAGACAGGTACGTTAATAGTTAATAGCGTACTTCTTTTTCTTGCTTTCGTGGTATTCTTGCTAGTTACACTAGCCATCCTTACTGCGCTTCGATTGTGTTCGTACTGCTGCAATATTGTTAACGTGAGTCTTGTAAAACCTTCTTTTTACGTTTACTCTCGTGTTAAAAATCTGAATTCTTCTAGAGTTCCTGATCTTCTGGACGACGCGCACTGACACTACCATCGAGGTTGTAAAGTCT
+
444.4<=BCDCBB:66@BBCAAAADAAAB<;6;BBD?CC@D@BBCCCCC@CCCBB>B@CCDD?D?FCDGCBCCDACCCCC5CB@BABB<@CBB?BCB@BD?B@BDCDACCCCCCCC@BCC?@?ACCBBB:989BAA?CCCDBDDDDCCCBBBBB@DBB?BD?D@A@BDDDCCC@CCDCC;D@C@CCCCI1CCAAA<BBBBBBCCBA;@@@@0@A@BE?B?BC@CCCCBAA@D?AACCCD?AACACCBBBCCCCCCABBBBFECC?BBCCCC@C?CBCB>CAAA
@ATNG8:02421:06526
GATGGTAGTGTCATATGAGAGTGTGTACTCATTCGTTTCGGAAGAGACAGGTACGTTAATAGTTAATAGCGTACTTCTTTTTCTTGCTTTCGTGGTATTCTTGCTAGTTACACTAGCCATCCTTACTGCGCTTCGATTGTGTGCGTACTGCTGCAATATTGTTAACGTGAGTCTTGTAAAACCTTCTTTTTACGTTTACTCTCGTGTTAAAAATCTGAATTCTTCTAGAGTTCCTGATCTTCTGGTAGAGCGTGCATATATCTACCATCGAGGTTGTAAAGTCT
+
44>>;B<BACCCCBB>BAACBBBBBA@==A:;.9;>;2<@39399556;;7;DCBC@B@BBDC?B@BBB@@655>544444$44.489909<<=9=>@:@F;;<CCGF@FFCCCCCG?CCC@B@CCCCBAAA?AACD@BBCCDCCCCBBBCCCCC?CBB?BC@C?AABBBCBCC@DBBBB;B?D=:::::.9ABCD<BBCCCCBBBB>CCCC5CCCBB@B@BC@GCCA@@B?B@CCCDCC=@@A>BCCDCCCCBBBBBBCDDCBB@BAAAAA<@=?AAB=BB??
@ATNG8:02440:06533
GATGGTAGAGAGAGCTCTCTCATCGTACTCATTCGTTTCGGAAGAGACAGGTACGTTAATAGTTAATAGCGTACTTCTTTTTCTTGCTTTCGTGGTATTCTTGCTAGTTACACTAGCCATCCTTACTGCGCTTCGATTGTGTGCGTACTGCTGCAATATTGTTAACGTGAGTCTTGTAAAACCTTCTTTTTTACGTTTACTCTCGTGTTAAAAATCTGAATTCTTCTAGAGTTCCTGATCTTCTGGGTCTACGCTCGTCGCGCTACATCGAGGTTGTAAAGTCT
+
@@@D@CCBBCCBBBDCCCCIIGCCBBBBCDCC?CBBB=BB?CACCCCBCB>?ABBC@C?BBCB?B@BBBBBBBCC?BBBBB3AA?A89949BBCGCDA9><,000=>></77BBBCB=B==:><??>>=A>>:>?;;5;@===?@>>=>>CA::;:;;;=AA=A;>>;;;A??=695555'27;4555555$59557.5/....733516666(655593905505?=>>@@<A6:;<><>7;=AA5996///7=<=?=>=????@AAAC@@=@=>>>A:@=<<
@ATNG8:02397:06580
GATGGTAGTACATGATAGGACGACACCAGAAGATCAGGAACTCTAGAAGAATTCAGATTTTTAACACGAGAGTAAACGTAAAAAGAAGGTTTTACAAGACTCACGTTAACAATATTCAGCAGTACGCACACAATCGAAGCGCAGTAAGGATGGCTAGTGTAACTAGCAAGAATACCACGAAAGCAAGAAAAGGAAGTACGCTATTAACTATTAACGTACCTGTCTCTTCCGAAACGAATGAGTACAGAGAGTACGATATGTCTACCATCGAGGTTGTAAAGTCT
+
////)/99=@A?@@<<==8?@?B?;;:;;;7;;95554;4554444:38838388944444$5.59;;CCCCCCC>CD::9:9*;B;>5:::6;CCACAABCCBAB?B>BC@CBB?BDCB@@@CCDCBBB9989BBB@CBBBBBBB>B?B::8;CCCCCDB?CBCCCC?CC@CCF?AB998-99939999+:;A=BBBBAAACC?B?@A>=494:>BBB?BBBBBBB?B@BBB>BCD?;;:BBCCBBBBBBCCBBBBBBCBABAB?BBBBBB?B?BB??9?@:;
@ATNG8:02398:06565
GATGGTAGTATAGAGCTCTACATAGTACTCATTCGTTTCGGAAGAGACAGGTACGTTAATAGTTAATAGCGTACTTCTTTTTCTTGCTTTTCGTGGTATTCTTGCTAGTTACACTAGCCATCCTTACTGCGCTTCGATTGTGTGCGTACTGCTGCAATATTGTTAACGTGAGTCTTGTAAAACCTTCTTTTTACGTTTACTCTCGTGTTAAAAATCTGAATTCTTCTAGAGTTCCTGATCTTCTGGATACACTCATGTGCACCTACCATCGAGGTTGTAAAGTCTT
+
9:::.4544<>:9;B=?DHGC>CABAC@>>00)/>>:8;@:>5:::::A@>BAB@@;?8<<>>4;599::444<=7:::::+876;3333&2999,//50-.)----55066555575;2526=6=A@=:89<3:86:0///7776522::755/.(/..3896<4<<<A=;><<6:8888(61:5:?BBC/??@CG:><;:@@<=<>1////(///-606*//39:9:=<=;?6::@>=>:;;;5;???A@A>>>B@@?==8===:=?;;9949///==4;9880
@ATNG8:02419:06571
GATGGTAGCGCACACATAGATACAGTACTCATTCGTTTCGGAAGAGACAGGTACGTTATAGTTAATAGCGTACTTCTTTTTCTTGCTTTCGTGGTATTCTTGCTAGTTACACTAGCCATCCTTACTGCGCTTCGATTGTGTGCGTACTGCTGCAATATTGTTAACGTGAGTCTTGTAAACCTTCTTTTTACGTTTACTCTCGTGTTAAAAATCTGATTTCTTCTAGAGTTCCTGATCTTCTGCTCTCGTAGACAGATACTACCATTCTAGGTTGTAAAGTCT
+
::::544444;;;@<<;;9;65556566;;@?;===>6==8=066;;;<>==@<0/)//77:7@:969BBCBBA>@AAAA2=A?==CE=BB@@6;5<.55.55999:9=;;95555.55=8A<BBCB@AAA=@@@A6:9?@?=@@@@999@@99.4::5:<8=865555555@9=455)55:.55555$4<<==4555<99;;==9>>>>+=;;5559)557=;;666=9=:>=<<44.499955995559>??995>;;:=754./7//)/)/666.7/33
@ATNG8:02425:06597
GATGGTAGCGCACACATAGATACAGTACTCATTCGTTTTCGGAAGAGACAGGTACGTTAATAGTTAATAGACGTACTTCTTTTTCTTGTCTTTCTGTGGTATTCTTGCTAGTTACACTAGCCATCCTTACTGCGCTTCGATTGTGTGCGTACTGCTGCAATATTGTTAACGTGAGTCTTGTAAAACCTTCTTTTTTTACGTTTACTCTCGTGTTAAAAATCTGAATTCTTCTAGAGTTCCTGATCTTCTGGGTCTCTCTCTCACGCACTACCATCGAGGTTGTAAAGTCT
+
//9:5;9>0<9CBBCCCCCBB@<<@<;;;=>?;@?@?@0?=8=.956==BB,0////)/27::@60+0<///;777;.44444$4=8455=>9888?@<A??<=A<>>>;@B?CCCCECCCACCC?@=@ABB=@00,0A00-0BBBECCCCCECECDCC@A@@@BB?C@CCBBBDCCC@B@@@@3@=A5;;@A@A@#@ABEG?CDC@@@CCBB?BHEE5HCCCE>B>AB?BBBBB@@=@?BBBCCB@B;;;6;BBB@AA<;;A@BBBBCCC@CCCBBB?B>AA@A;@AAA
@ATNG8:02393:06605
GATGGTAGTCTCAGATAGTCTATAGTACTCATTCGTTTCGGAGAGACAGGTACGTTAATAGTTAATAGCGTACTTCTTTTTCTTGCTTTCGTGGTATTCTTGCTAGTTACACTAGCCATCCTTACTGCGCTTCGATTGTGTGCGTACTGCTGCAATATTGTTAACGTGAGTCTTGTAAAACCTTCTTTTTACGTTTACTCTCGTGTTAAAAATCTGAATTCTTCTAGAGTTCCTGATCTTCTGGTGTATCAGCGAGTATCTACCATCGAGGTTGTAAAGTCT
+
//9<6:9A@@@:;==ABB<69CB:;;BB@;;;8=@@A=@C?CBCCBB@A9@@@@>7@?ABA@=@>AAABB=?>>;;<:7:':>+//8://56;6;<<=<@799>@::69BBBCCCC?BCC@C@CCDEBA;;7;@@B=A;;;BB@@@A?>=>:>>:>>>8>@8<88995<<<?F?@@@@@*:2:<::;;;*;===?,9:@>???99929999'9999=6=9==259>@@@B@B?BB@@@@=?>A9@;;:@>DBB@@@BA@>B::49<;;..).)-.--(-//4
@ATNG8:02394:06646
GATGGTAGTATCTGCACACTCTGTCCAGAAGATCAGGAACTCTAGAAGAATTCAGATTTTTAACACGAGAGTAAACGTAAAAAAGAAGGTTTTACAAGACTCACGTTAACAAATATTGCAGCAGTACGCACACAATCGATGCGCAGTAAGGATGGCTAGTGTAACTAGCAAGAATACCACGAAAGCAGAAAAAGAAGTACGCTATTAACTATTAACGTACCTGTCTCTTCCGAAACGAATGAGTACACATCGTCGTGTCGTGCTACCTTCGAGGTTGTAAAGTCT
+
>>AD@CBBB@@@BBACCGDGCB=BB9BCE?BBBB@@=@=@@CCCED?BB?C@AAA99999)7=>BBBBAAA:9927;>@AAAB(;;592999*5:925?;@@==00+-0---(--/)/;::<==>@?AAA@AAC?CBBBBAAAAA@993;9@A@>AC@?@DDD?AABBBB?BB?BBB@A>>>=7:///7;;<,77-6///8===?=?<<;AA6;5;<A::8:BBBCCB?A=;;;0:?><ABBBBBBBBAAAB@B???B=CA<;<@?<?9=;;;0707>>>9??98
@ATNG8:02397:06643
GATGGTAGCAGACGTGACAGAGCGCCAGAAGATCAGGAACTCTAGAAGAATTCAGATTTTTAACATCGAGAGTAAACGTAAAAAGAAGGTTTTACAAGACTCACGTTAACAATATTGCAGCAGTACGCACACAATCGAAGCGCAGTAAGGATGGCTAGTGTAACTAGCAAGAATACCACGAAAAGCAAGAAAAAAGAAGTACGCTATTAACTATTAACGTACCTGTCTCTTCCGAAACGAATGAGTACAGAGAGTACGATATGTCTACCATCGAGGTTGTAAAGTCT
+
>@BB@CCCCCCCBB=?CCDCGGCBC?BBE@C@A@BA=A?BBBAAAA>BA@B@BC>>>@@@,@:@000=;;=???>8;=77777'33,3,333&379178;;;:6..).05548/5.2778>?CBCEJCCBBBA@BBBB?BBBDBBCB>B?A?@=@CBCCCCC?BBBBBB?@@=@BA=@@::::+:::3:A@AAA)AB<@888A@@@D:?;?BBB<>;>?CCC?BBBBBBC@C@ABB=BBC=@@AAACBAAACBBB?@?BBBBBBBBBA:>>@@@A<A;?=<<18888
@ATNG8:02407:06620
GATGGTAGGCGACATACATACGCGCCAGAAGATCAGGAACTCTAGAAGAATTCATATTTTTTAACACGAGAGTAAACGTAAAAAAGAAGGTTTTTACAAGACTCACGTTAACAATATTGCAGCAGTACGCACACAATCGAAGCGCAGTAAGGATGGCTAGTGTAAACTAGCAAGAATACCACGAAAAGCAAGAAAAAAAGAAGTACGCTATTTAACTATTACCGTACCTGTCTCTTCCGAAAACGAATGAGTACGATGAGATCTCGTGTGCTACCATCGTCATCCAGAAGTCT
+
<>BB?BBB@C:;;DCCCCCCCB?@A?BBCBBCCCBB?B@BBCCBBA;@@:@:=99:=====&==?@@>BB=BB<=177;44444#4<38.4444$4<<7555>>999B=B?CCACCCAEB@A@CDCBCCAAABCB@CCCC@CBC>@>00-0>AAC?BBB;;::;;,:==9;:;77-333-34;;;<1<@>;7898989#9757;8><<@=>>)0+0866.685@CDM@AA@@@BC<@:;;;;.;AA=ACCCBBBCBBBCCCBBAAAA@@???DB=BAAA@ABCC?A;;6<BA@
@ATNG8:02438:06630
GATGGTAGAGTACAGTGTAGTAGACCAGAAGATCAGGAACTCTAGAAGAATTCAGATTTTTTAACATCGAGAGTAAACGTAAAAAAGAAGGTTTTTACAAGACTCACGTTAACAATATTGCAGCATTACGCACACAATCGAAGCGCAGTAAGGATGGCTAGTGTAACTAGCAAGAATACCACGAAAGCAAGAAAAAGAAGTACGCTATTAACTATTAACGTACCTGTCTCTTCCGAAACGAATGAGTACTGTATCCTATGTGTGCGCTACCATCGAGGTTGTAAAGTCT
+
@A;:29=BCBBCIAAACCEGDDCCC@BBC?CBB;;;6;7:AA:;8B>BB@C?::999:9:9%7;<973<77389==8:B;;;;;;%//(/(////$/6717;;;;;;55,2.26065505577://,/<<<=CCCB?CBBC@CAAACCBB?B?BBF@BBBBBBAB?ABBBBB?BF@CCC?A@999,8=<:73778'3?<B?BAA99983939A9:499;=A@@9?>=>999189<8:0:@@<?CCCCEBA@@@?C?BBCCCCBBBBB@::6;A@CAA>A@BBBA<AA??
@ATNG8:02440:06634
GATGGTAGTATCTGTCTACGAGAGCCAGAAGATCAGGAACTCTAGAAGAATTCAGATTTTTAACACGAGAGTAAACGTAAAAAGAAGGTTTTACAAGACTCACGTTAACAATATTGCAGCAGTACGCACACAATCGAAGCGCAGTAAGGATGGCTAGTGTAACTAACAAGAATACCACGAAAGCAAGAAAAAGAAGTACGCTATTAACTATTAACGTACCTGTCTCTTCCGAAACGAATGAGTACTATAGACTATCTAGACTAATCGAGGTTGTAAAGTCT
+
ACBB?CBBBACBBCJFBCCCDCCCB?BCC@CCBBAA@B?BBBBCCC?@@?B@BBBBBBBB3B?CCCCCAABCDC>BBBCCCC3BB@D@CCC:BCC@DCCCCCBAA<A>@B@BEE@BBBABBCCDDDDCBBBB@EBBB@C@@@DDCB?D?CAA>BCCCCCCB@CAA>BC@BD@CBB?BCCCD>@@?ACCCAC2AA=AABCCCABB?B?BBCC?A?ADBBB@CCBCBBB?B?BBC=CBB?BBBBBBBBBB@@BBBCCBBBCCC>@=?BBBC?B?AABC>CCAB
@ATNG8:02392:06674
GATGGTAGAGTATCATGTGTATCTCCAGAAGATCAGGAACTCTAGAAGAATTCAGATTTTTTAACACGAGAGTAAACGTAAAAAGAAGGTTTACAAGACTCACGTTAGCAATATTGCAGCAGTACGCACACAATCGAAGCGCAGTAAGGATGGCTAGTGTAACTAGCAAGAATACCACGAAAAGCAAGAAAAAAGAAGTACGCTATTTAACTATTAACGTACCTGTCTCTTCCGAAACGAATGAGACTGTATCTATGTGTGCGCTACCATCGAGGTTGTAAAGTCT
+
989405:@@CCCC=B;A;B:99@AB=A@A<@@;>>C>A?ACCBA;;6;@=@>BBB;;;;;;#95>:>HEAGCBBB>CCCCJJJ5A@>C5;;09BB=CBBBCCCBB@AAAB@CBC?BCCCCBCCBBBCBBCCC@CC@@<@A????885;=AAA?BBBECCCA?CCCCA@=8859CB<@B:999+9::3::::::%:>;?857>:>8//(/1///:(/(/9=>><ACBBBBB@C?@@@:@@@<@ADCDBBBBBBCAAABBBBB@@ABBB?BCCBBB?A==7//)0000
@ATNG8:02393:06657
GATGGTAGTGTCATATGAGAGTGTGTACTCATTCGTTTCGGAAGAGACAGGTACGTTAATAGTTAATAGCGTACTTCTTTTTCTTGCTTTCGTGGTATTCTTGCTAGTTACACTAGCCATCCTTACTGCGCTTCGATTGTGTGCGTACTGCTGCAATATTGTTAACGTGAGTCTTGTAAAACCTTCTTTTTACGTTTACTCTCGTGTTAAAAATCTGAATTCTTCTAGAGTTCCTGATCTTCTGGTAGAGCGTGCATATATCTACCATCGAGGTTGTAAAGTCT
+
44:<7<>BBCBBBCCBCDABBBBBBBA@@@<<7:;;=5<=<<7;;=<@:;169;998=:==;:2925@95555;;344444$4<.45>>4=>550555.5B>BBCFEC@BCCCCCCC@CCC@C@DBBBBBBG@CCCC@CCCCCBBCCBCCDCCBB?BAA>BA?B@CCCCCCBBB?BBCCC;B@B@BBGDE5DC@@@<@CCCCCCBBB>BBBB2BBBCC@C@CC@CBBBBAB?B@CBCCCC?CBC?CCDCCCCBBCCCDBBBBBBD@A@AA@?;?=999A9A???
@ATNG8:02394:06667
GATGGTAGACACGAGATCTCATCGTACTCATTCGTTTCGGAAGAGACAGGTACGTTAATAGTTAATAGCGTACTTCTTTTTTTGCTTTCGTGGTATTCTTGCTAGTTACACTAGCCATCCTTACTGCGCTTCGATTGTGTGCGTACTGCTGCAATATTGTTAACGTGAGTCTTGTAAAACCTTCTTTTTACGTTTACTCTCGTGTTAAAAAATCTGAATTCTTCTAGAGTTCCTGATCTTCTGGGTGCGCTACAGTCTCTCTACATCGAGGTTGTAAAGTCT
+
BBCB@CCCCBBBBCBBCCCCBBDCBBCGBBB=@>>@;BB@CADGCBCBC@BBBBF@C@CBDB?B?BADCCCCBB?BBBBBBA#?AA<5ABBB@CBB?AB598??BB?BBBBBBBD>AAB?A?BB@@@?>??BBCC>B@@>>>==>@?AA???A;;><:==1708>===>?;;57>?>>2>08159969)678?A9B===???>=<89::::&8///=5=;/947?@@ABB=A>ABABAA3:999,9==@AAAABBBAAAB>AAAAA=;?A;A5<;>E9>>;;
@ATNG8:02414:06657
GATGGTAGGCGTGTGAGAGTCTGCCCAGAAGATCAGGAACTCTAGAAGAATTCAGATTTTTAACACGAGAGTAAACGTAAAAAGAAGGTTTTACAAGACTCACTTTAACAATATTGCAGCAGTACGCACACAATCGAAGCGCAGTAAGGATGGCTAGTGTAACTAGCAAGAATACCACGAAAGCAAGAAAAAGAAGTACGCTATTAACTATTAACGTACCTGTCTCTTCCGAAACGAATGAGTACGATGAGATCTCGTGTGCTACCATCGAGGTTGTAAAGTCT
+
=?;<7<;A@CC@@;@;>>CBBBCCB=BCB=B;::9>4==>954999.493939;:88888'838<:455:<<==4;;33333$3;4;/333&39;6:@:@BAAAD>D?BB?B?>9?@>::@?>>>>>>>>>C=>>>@<??@@@BCB;>:>@@=AA@>>>@@=@;;;CC@CC@ECC?BB<;;09?>;>@@@@0A@<ABBCCDDDD?C?BBBB@B@CCCBB>BA???CC?B?B@@7@00-0BAABDCCCDBBBADCCCCBBBBBBBB?A8;;??5;6:@AB=BBBB
@ATNG8:02425:06688
TATGGTAGACACGTGTGCTCTCTCGTACTCATTCGTTTCGGAAGAGACAGGTACGTTAATAGTTAATAGCGTACTTCTTTTTCTTGCTTTCGTGGTATTCTTGCTAGTTACACTAGCCATCCTTACTGCGCTTCGATTGTGTGCGTACTGCTGCAATATTGTTAACGTGAGTCTTGTAAAACCTTCTTTTTACGTTTACTCTCGTGTTAAAAATCTGAATTCTTCTAGAGTTCCTGATCTTCTGGTAGAGCGTGCATATATCTACCATCGAGGTTGTAAAGTCT
+
BBBA?BCCCCCCDDBBBDCBBDGCCBBBDBBCADCCB=DDAE?CBBCBBC@CBCBB?B?CCBB?C?BBBCCCBBB@BBBBB3AB?BAAA:>:<=+0/:5::6555<AB@@@@CBCCB?BBB?B?CHEBBBBB@BADD@DBBBBBBCCBBBCCCCC@BBBA@@>@@CBDECDCCB?BBBBB:B?B>AAAAA0@BBBB>CAAABCCCBB@DDDD5D@AAD?@?AD@DCCCCBB@B@CBBBBB?A@B@BDCCCCBBBBBBBCCCCCCC?BBBBBB=A=????9@@>=
@ATNG8:02430:06683
GATGGTAGCGCGACGAGCGTAGACCCAGAAGATCAGGAACTCTAGAAGAATTCAGATTTTTAACATCGAGAGTAAACGTAAAAAGAAGGTTTTACAAGACTCACGTTAACAATATTGCAGCAGTACGCACACAATCGAAGCGCAGTAAGGATGGCTAGTGTAACTAGCAAGAATACCACGAAAAGCAAGAAAAAAGAAGTACGCTATTAACTATTAACGTACCTGTCTCTTCCGAAACGAGTGAGTACGATGAGATCTCGTGTGCTACCATCGAGGTTGTAAAGTCT
+
//9;7;<<<==<<<666<<<;;;@@3>?@<?BCBBC@B?BBBCBBB@CC@C@????@CCC3B?B:77@737::@:69=33333$33,3,333&333,3;==;;;88.2,26465505559>@DDCCCCCBCCC@A@@C?AAA@@A??=A@CCC?BBCDCBAA?CCBBBB?@@;?>?9<=9999+9==9?BBBBB)@A?A858B@@@D7<78A??7;6;>B;;:;BAABCB?B????:?CAABABDBBBBBBBBBBBC???;::888==7==>>=<7<48788*9999
@ATNG8:02396:06730
ATGGTAGCACGAGTCACTCATATCCAGAAGATCAGGAACTCTAGAAGAATTCAGATTTTTAACACGAGAGTAAACGTAAAAAGAAGGTTTTACAAGACTCACGTTAACAATATTGCAGCAGTACGCACACAATCGAAGCGCAGTAAGGATGGCTAGTGTAACTAGCAAGAATACCACGAAAGCAAGAAAAAGAAGTACGCTATTAACTATTAACGTACCTGTCTCTTCCGAAACGAATGAGTACGTGTGCGACGTGTCTCCTACCATCGAGGTTTGTAAAGTCT
+
:;=8=>AA@CA@@>@@;;@@@;;@;>BB@CBBB;;7;=BCC;;9C@CC@C@A@@A@CCC3C@CBBCCCDDBDC>??@BBBB1BC?D;AA@4BBA?BBB@DCCBB?B@DFA@@@?BBBBCCHDCBDCCCCCC@DCCC?CBBBBB??<@@C;;;;CCBAAAB?BFDDBB<>@?AAB9::BBB=BAA>ABCDC3@@<A;;;?==881708>=A:>:>>D@@=@CBBCBB?B?BDC>CDG=AABBBBA99:????BB<<;A99:688@=@;::==088(79:<4=>>@
@ATNG8:02407:06713
GATGGTAGTCTCAGATAGTCTATAGTACTCATTCGTTTCGGAAGAGACAGGTACGTTAATAGTTAATAGCTGTACTTCTTTTTCTTGCTTTTCGTGGTATTCTTGCTAGTTACACTAGCCATCCTTACTGCGCTTCGATTGTGTGCGTACTGCTGCAATAATTGTTAATCGTTGAGTCTTGTAAAAACCTTCTTTTTACGTTTACTCTCGTGTTAAAAATCTGAATTCTTCTAGAGTTCCTGATCTTCTGGATAGCGACGCGATATACTACCATCGAGGTTGTAAAGTCT
+
;;:68=<<BBBB@AAB@B<66<;55655::995:<@=<BCBC@CECBB6515<<AC?B>A@985;.//;///:977278888':<7;;>DD9?:5505;737:,---858.43:3734928??4<:@B@@B@@@;@=?@=AAA?BBA==00000/:;69;6;6<<04.4834.4::89:8666@@@+615755555$5599:)55;555999727777'7////)/)/;49<?<AAD9>:>>AA@@<??@?BB;;;B;:0=00/7999;;;;<;;<54046434;4:::9
@ATNG8:02424:06705
GATGGTAGTGATACAGATCAGACACCAGAAGATCAGGAACTCTAGAAGAATTCAGATTTTTAACACGAGAGTAAACGTAAAAAGAAGGTTTTACAAGACTCACGTTAACAATATTGCAGCAGTACGCACACAATCGAAGCGCAGTAAGGATGCTAGTGTAACTAGCAAGAATACCACGAAAGCAAGAAAAAAGAAGTACGCTATTAACTATTAACGTACCTGTCTCTTCCGAAACGAATGAGTACGTGTGCGACGTGTCTCCTACCATCGAGGTTGTAAAGTCT
+
4444.4=?@@@BC=BB>A<<?@C>>9=55054::>>39.448544=8=<9<>9:9?8===+:6333:88<<:::5:///;;;*;;6:6<==2===9>?<;;>>6526:==8=;:3::5545@>666ADDD@@=@;;;6;:?@@>>=873:///;9///<<7;;;;<<9==>>>;,37777)3<9,337;77$796;888::76;4;99<??<@<@@C@@<@;;99>?:=:;;;*73:-44;;88//////379333<<334/23<4533778(.(..//(/556
@ATNG8:02426:06737
GATGGTAGCACGAGTCACTCATATCCAGAAGATCAGGAACTCTAGAAGAATTCAGATTTTTAACACGAGAGTAAACGTAAAAAGAAGGTTTTACAAGACTCACGTTAACAATATTGCAGCAGTACGCACACAATCGAAGCGCAGTAAGGATGGCTAGTGTAACTAGCAAGAATACCACGAAAGCAAGAAAAAGAAGTACGCTATTAACTATTAACGTACCTGTCTCTTCCGAAACGAATGAGTACTGCGTCTCACTCTCGCCTACCATCGAGGTTGTAAAGTCT
+
//99699>BDBBBCA@BCCFCCCBB@CCC@BBBA998;?BBCDDCC@CC@C@BBB@@@@@0?<ACBCBBAACBE>??@@???0@A=@5;;:&9AA>CCCBA@@AC?B?BB?BCB?BCCCDCCCCBBCCCBBB@C?@@?@@@AAABB?B@C;;:;BCBCBBB@CCC??????9?AB>BAAAA;???>AAABB3BA?BAA>@BB>><>;@<9:6:<?AEBB@CBBBACC>A?ACC>BCC@???BBCCBABBCCCBBBBCCDCC@BBB@CCBBBC@B?BBAE>CC@@
@ATNG8:02429:06720
GATGGTAGCAGACGTGACAGAGCGCCAGAAGATCAGGAACTCTAGAAGAATTCAGATTTTTAACACGAGAGTAAACGTAAAAAGAAGGTTTTACAAGACTCACGTTAACAATATTGCAGCAGTACGCACACAATCGAAGCGCAGTAAGGATGGCTAGTGTAACTAGCAAGAATACCACGAAAGCAAGAAAAAAGAAGTACGCTATTAACTATTAACGTACCTGTCTCTTCCGAAACGAATGAGTACTATGTAGAGCTCTATACTAATCGAGGTTGTAAATTCT
+
CDCC?C@BBCGCBBDECCCDCCCBB@DCC?BCCCCD@B?AAB@@@@<00-0:=>A????>1;<?@@AAABAABB=BBCCCCC5CC?C=BBB9BHE@CBCBBC@@@AC@CD@CDD?AACDCCCDCECA@@@@C@DBBB>A@B??@>>:@?ABB@BBBCBBBC?CCCBCC?BB@AAA?BBBBC;@==8998888%8@;?>>;?A?;;8;<@@AB<@<>>BBC@BBBBBBC?C?CCE?AAA????BBBCACACCBBBBB???A?>>>>7;:A>>:>166=>7=;??
@ATNG8:02438:06713
GATGGTAGTGTGTCTCTGAGAGTAGTACTCATTCGTTTCGGAAGAGACAGGTACGTTAATAGTTAATAGCGTACTTCTTTTTTCTTGCTTTCGTGGTATTCTTGCTAGTTACACTAGCCATCCTTACTGCGCTTCGATTGTGTGCGTACTGCTGCAATATTGTTAACGTGAGTCTTGTAAAACCTTCTTTTTTTTACGTTTTACTCTCGTGTTAAAAAATCTGAATTCTTCTAGAGTTTCCTGATCTTCTGGTATGACTAGTGTACTACTACCATCGAGGTTGTAAAAGTCT
+
444:5<>CBA<955;99;<666<<<A:55@>?8@@@?9?B<@>ACCCCEIABBB;;4;5:B>@4969@ADACA;94;;;;;;%:;<;=@@;>==@=B9:8:C?CBBCBC?BBFFCCCC@CCC@B@DCICCCBB6::;;6;CDCBBBCCDCBB@@;;7;@@=@C@D@BBBBCBBBB=@;:;;.;=B@BCFDEDDI"@@;;;;.;ABCCCGCDC@DFEDI*CBBCC?C?BB@CHDDCCCC>C@BBCBBB>BBCACCCCBBBBBCBBCCBCCBBD@BBBBBB5;5;;;;;.;A;;
@ATNG8:02438:06716
GATGTAGATACTCGCTGATACACCCAGAAGATCAGGAACTCTAGAAGAATTCAGATTTTTAACACGAGAGTAAACGTAAAAAGAAGGTTTTACAAGACTCACGTTAACAATATTGCAGCAGTACGCACACAATCGAAGCGCAGTAAGGATGGCTAGTGTAACTAGCAAGAATACCACGAAAGCAAGAAAAAAGAAGTACGCTATTAACTATTAACGTACCTGTCTCTTCCGAAACGAATGAGTACGAGAGAGCACACGTGTCTACCATCGAGGTTGTAAAGTCT
+
>>699E@<=BCCDE;96E>BB@@@;@BA<;;;A@@9?:?:89ABB>BB@C?BA@ADDDD1A=??BBBBBB==858=CCDCC0:;454===0?>B@C999;>;=@4;6;A>AAB?ACCACAAACBBBCCDFD;<<CB=@;::@@??<@?B;;99BBBC==C?BBCBCB?AA999B<?=???79//)000000%0>;>758><==;150257<5@;@A@@@=A@@@AAAAC>A@@9?9979BCCCCCBBCDDB?>>AAA???B?;>@:@<<>9919477AA:A777
@ATNG8:02439:06701
GATGGTAGATATATGCACGCTCTACCAGAAGATCAGGAACTCTAAGAAGAATTCAGATTTTTAACACGAGAGTAAACGTAAAAAAGAAGGTTTTACAAGACTCACGTTAACAATATTGCAGCAGTACGCACACAATCGAAGCGCAGTAAGGATGGCTAGTGTAACTAGCAAGAATACCACGAAAGCAAGAAAAAAGAAGTACGCTATTAACTATTAACGTACCTGTCTCTTCCGAAACGAATGAGTACTGTATCTATGTGTGCGCTACCATCGAGGTTGTAAAGTCT
+
?@BB>@@;==BBB;69>>==?>>>>8<A=<<AABBB;>8@>9740496;=2889<;:::;:):433388;8=?99/77000000#//)/)///&//5.5666;>=BD6;4:@<@BG?CBCCDDDD;;<CBAAAB?@CDD?BAAACBBB?B@BAA9==>00/:?:>BB>>>===6773.33:;;5<=<8:::?>>'=;6;>:<88=>>9=:<=>=<A=A>BBB?BBBAACD@D>B@A<@@@?000@@@@AABBBBBBBBBBAAABABBB?AB;::=7<79888)7???
@ATNG8:02439:06744
GATTAGTGTGTCTCTGAGAGTAGTACTCATTCGTTTCGGAAGAGACAGGTACGTTAATAGTTAATAGCGTACTTCTTTTTCTTGCTTTCGTGGTATTCTTGCTAGTTACACTAGCCATCCTTACTGCGCTTCGATTGTGTGCGTACTGCTGCAATATTGTTAACGTGAGTCTTGTAAAACCTTCTTTTTACGTTTACTCTCGTGTTAAAAATCTGAATTCTTCTAGAGTTCCTGATCTTCTGGTAGAGCGTGCATATATCTACCATCGAGGTTGTAAAGTCT
+
BBB?CCBBBBBDDDDECDCBBBBDCCCC99::BCE>BB?B@BBCBCCC@CCEBC@C@CDDD?B?BCCCCCCCCACCDCD5BB?BBBC=CBCC?BAA=AC:;;GECC@CCDEBBBD?@@C@B=BEBBAAAB>BDCC@BCDDDCCCCCBCCBCBA@DCC?CD?B?AABBBBBCD@D::::6:>B=BBBBB0@?@@@8;;CCCCCCBB@BCCC5CBBBB?B@BB@BDFDCBB?B@CBBBBA=A@@<ABBCCCA@@BBAABBB@@@B?@@@AA@393:>>?;@BAB
@ATNG8:02398:06763
GATGGTAGCTATACGTATATCTATGTACTCATTCGTTTCGGAAGAGACAGGTACGTTAATAGTTAATAGCGTACTTCTTTTTCTTGTTTTCGTGGTATTCTTGCTAGTTACACTAGCCATCCTTACTGCGCTTCGATTGTGTGCGTACTGCTGCAATATTGTTAACGTGAGTCTTGTAAAACCTTCTTTTTACGTTTACTCTCGTGTTAAAAATCTGAATTCTTCTAGAGTTCCTGATCTTCTGGACGACGCGCACTGACACTACCATCGTAATTGCGAAGTCT
+
CC??<?@@@B=CCDCCCCCCBCDCCDCCCCDC@BCCF>CC@C?BBCCCCB@BBBAC>A>AAAC@B@BCAABBB=B?==??;'7837;88.799:.33869<.2228;;699;==AAC=AAB:=:=@;;;=//-/<<;7@@???ABBB==>>@@@@;?<@5;;//-.86668988222288+62727;;;;*9977707...6667664=<96(6555:/5/5828;:>>AA;A=A766AB=:;;7<<///;;=;@@@@@AAAAAB<@@@@AA<@;??@@<@A>>
@ATNG8:02401:06761
GATGGTAGCAGACGTGACAGAGCGCCAGAAGATCAGGAACTCTAGAAGAATTCAGATTTTTAACACGAGAGTAAACGTAAAAAGAAGGTTTTACAAGACTCACGTTAACAATATTGCAGCAGTACGCACACAATCGAAGCGCAGTAAGGATGGCTAGTGTAACTAGCAAGAATACCACGAAAGCAAGAAAAAAGAAGTACGCTATTAACTATTAACGTACCTGTCTCTTCCGAAACGAATGAGTACCTCTCAGACGCTCGTCCTACCATCGAGGTTGTAAAGTCT
+
//9:4;;>>BBC??>B?>>@666=C:=?C?A@?@@;:>9BAB8:9?;:=9?9>@@??@@@0?0//===ABB?>=6;7;9:::$568>:@A@2??>:<<;>?<<662/6;;6;;;//0/<@@>AAB?<@@?;;5;;@A?@AACBB@A=A<@@@=A@@>?>==;?><?=?289999828889<3<8810/////$.7....779=::9975555/56:595::>>;985A;>6>=>5??>;@BBBBBF@BAAA?83756667994;<95:9333807)..66.5559
@ATNG8:02428:06781
ATGGTAGCAGACGTGACAGAGCGCCAGAAGATCAGGAACTCTAGAAGAATTCAGAATTTTTAACACGAGAGTAAACGTAAAAAGAAGGTTTTACAAGACTCACGTTAACAATATTGCAGCAGTACGCACACAATCGAAGCGCAGTAAGGATGGCTAGTGTAACTAGCAAGAATACCACGAAAGCAAGAAAAAAGAAGTACGCTATTAACTATTAAACGTACCTGTCTCTTCCGAAACGAATGAGTACGATGAGATCTCGTGTGCTACCATCGAGGTTGTAAAGTCT
+
45504=@@666==>;666=<<<<=255;7:9:///285///4339298286////(/666'6(//9888=====18899999(9;7<.555&5994;666=B==B?B?A@=ABB?BDCCCCCCCECCCAA@C>AB;;7:;;9@A993;;?;;69CAAACDE=AAA:::?AA?9998=998<37778777777#7;<;745A;<<=8;557:@.87-6=A;;6;A???<;8@79??59;<<>>?A@AA???CFF???BBBBBBADA>>:=>>>==:=:>>AD;D;;;
@ATNG8:02429:06774
GATGGTAGCTATACGTATATCTATGTACTCATTCGTTTCGGAAGAGACAGGTACGTTAATAGTTAATAGCGTACTTCTTTTTCTTGCTTTCGTGGTATTCTTGCTAGTTACACTAGCCATCCTTACTGCGCTTCGATTGTGTGCGTACTGCTGCAATATTGTTAACGTGAGTCTTGTAAAACCTTCTTTTTACGTTTACTCTCGTGTTAAAAATCTGAATTCTTCTAGAGTTCCTGATCTTCTGGGTGTATCAGCGAGTATCTACCATCGAGGTTGTAAA
+
9999.4::>BCCCCBBCCCGFEGBBC;;;B<<7;BBB=CB>B>BCBBCBB@BBCCC?B?BBBB?B?BABBAABAC<?;=>>1;C?CBBB=BBDB<@@C?BB>779BAB?CABCBBB?;@?@<?<@CB@?@>>;>AAA=>;>>@@@???AAA:::A5788:>@5;5;==<>9::>788AAA6@<@<@@AAA/@@BBB9>>=;;;???@=CDCD/A@@@A=A=;;7;@@@BAD=D=B>>>??<@@BA:<==BA8::@>===@D@@@A7;:>9:96:///>>>
@ATNG8:02395:06817
GATGGTAGAGTAGTCATGTGTATCTCCACGAAGAATCAGGAACTCTAGAAGAATTCAGATTTTTAACACGAGAGTAAACGTAAAAAGAAGGTTTTACAAGACTCACGTTAACAATATTGCAGCAGTACGCACACAATCGAAGCGCAGTAAGGATGGCTAGTGTAACTAGCAAGAATACCACGAAAGCAAGAAAAAGAAGTACGCTATTAACTATTAACGTACCTGTCTCTTCCGAAACGAATGAGTACATAGATATACGTATAGCTACCATCGAGGTTGTAAAGTCT
+
////)//-/7;///777995555554.////2//)///<.506;>AB@A<@@=@699<CCDCD1C?BECCBBBB@@@8@C;;;;;';C=?5::9,9BCACCBCCBB??=?>AB@AAB?BBBBCDCCCCCBBBDCC@BBBB@BCCBAAAA5;6;BB?BDCCBBBA@DDCAAA?AA?CCC=@ABBA:@9959BCCC3BB?C997>=;9<8<6<=?C=B=ABIBC@CBBCBDC?C?BCF>CBB@BBBBBBBBBACDAAACCCCCBABCCCC>=>@@??;?:==BB:@???
@ATNG8:02404:06821
GATGGTAGCTCACGTACGTCACACGTACTCATTCGTTTCGGAAGAGACAGGTACGTTAATAGTTAATAGCGTACTTCTTTTTCTTGCTTTCGTGGTATTCTTGCTAGTTACACTAGCCATCCTTACTGCGCTTCGATTGTGTGCGTACTGCTGCAATATTGTTAACGTGAGTCTTGTAAAACCTCCTTTTTACGTTTACTCTCGTGTTAAAAATCTGAATTCTTCTAGAGTTCCTGATCTTCTGGTAGAGCGTGCATATATCTACCATCGAGGTTGTAAAGTCT
+
>@@?:::@<A<;66>>>>CCBBABBCD@@ABA=<;<C>CEAEABBCDCBB@BBCBD@B?BBAA>@=@AAA@BA??=?FHHD2BA>ACCC=BBBC?BBB=??299?>?C?CBBBBAA=;;;;=F<>>?@BAAA;??AA<>>:;;;;@B>>>B?==>8<;?=CC<A<A???CAAAB588@CF6B<?=18888(8>;:=6////..85352899:*:5559594=>6AA::556/5)//556:4753/3588:888///77557999=7=98666/5)//8>49555
@ATNG8:02420:06833
ATGGTAGCGCGACGAGCGTAGACCCAGAAGATCAGGAACTCTAGAAGAATTCAGATTTTTAACACGAGAGTAAACGTAAAAAGAAGGTTTTACAAGACTCACGTTAACAATATTGCAGCAGTACGCACACAATCGAAGCGCAGTAAGGATGGCTAGTGTAACTAGCATGAATACCACGAAAGCAAGAAAAAGAAGTACGCTATTAACTATTAACGTACCTGTCTCTTCCGAAACGAATGAGTACTGCGTCTCACTCTGCCTACCATCGAGGTTGTAAAGTCT
+
45:5:;=>==;;;@<<>>>CCCCC>CCB@CC@@@C@C?CBB;;:B?AA=B?CCAA>AAC2D???>A??@>999*979:>>:(=>:;7<<<2<=@?AAABBBBCC>A>;;5<@A<@@BABBCCCDDCBCCCC?BBBA=BCCBCCBB?C?B@@?@DCCCBBB>??BECBBBB?BBB?CBCCC?BAA=;;;;;);B>AAABCB;;;?B@BCCF@F@AACCD?CBDBB::8:>@@A=BBB?BCBBBBBBBBABBCDCCBBBDH@CAA?AA@@@A>?=?DBB>BBAB
@ATNG8:02421:06818
GATGGTAGTATATCGCGTCGCTATCCAGAAGATCAGGAACTCTAGAAGAATTCAGATTTTTAACATCAGAGAGTAAACGATAAAAAAGAAGGGTTTTACAAGACTCACGTTAACAATATTGCAGCAGTACGCACACAATCGAAGCGCAGTAAGGATGGCTAGTGTAACTAGCAAGAATACCACGAAAGCAAGAAAAAGAAGTACGCTATTAACTATTAACGTACCTGTCTCTTCCGAAACGAATGAGTACGTGTGACGTACGTGAGCTACCATCGAGGTTGTAAAGTCT
+
@@A?8A>BBBB@@;==?=>>=@@@=7;?C8<<=59619./77/0/<6;:7;5////////$-3555-//99877:;18////8888$88(//(///&///(/88:;=9@@=@<AA<>>><@AB=AACCCCCDC@@@@=ACBB>BBBB@@BA;B=@AA?BBBCBBB@>B>?=;;;AB;=><6<<<<<3=:;5;==>>/?D=A888B@@@C;@<@A>>8=8<=BBB?BCBBBBB>A@@DD?DDD?BBAACCBBBBBBCBCCCCCDBAAACCC?CBBBBB>A=@A@@:B>>@
@ATNG8:02421:06835
GATGGGTAGTCTCAGATAGTCTATAGTACTCATTCGTTTCGGAAGAGACAGGTACGTTAATAGTTAATAGCGTACTTCTTTTTCTTGCTTTCGTGGTATTCTTGCTAGTTACACTAGCCATCCTTACTGCGCTTCGATTGTGTGCGTACTGCTGCAATATTGTTAACGTGAGTCTTGTAAAACCTTCTTTTTACGTTTACTCTCGTGTTAAAAATCTGAATTCTTCTAGAGTTCCTGATCTTCTGGAGATATCATCAGCGAGCTACCATCGAGGTTGTAAAGTCT
+
B@@@@;@BCCCBBDDDBBBBCCDCCCCCCCD@A>@BAD?BB@BAFCICCBB@BBEBC?B@BBBB?C@CCCCBBCCC@CBBBB1A>=A@A@9@CBD@DJHAHJ?AA@BBC@BBCEBBBC@BBC>@>ACCAAA::6:@AA>BCCBCCCCBBBBECCBB@BBB@CC?B?BBCCCCDDFACBBBB7A=B>BBBBB2BCCCF>BACAAACB@@5;;;;*;BBAB=@=@B?CBB@AAC?BACCCBBB?BBC?AABBBDCCBBCCCCCBCBBC@BBBABB>A>AABB>CCAA
@ATNG8:02433:06845
GATGGTAGTGATACAGATCAGACACCAGAAGATCAGGAACTCTAGAAGAATTCAGATTTTTAACACGAGAGTAAACGTAAAAAGAAGGTTTTACAAGACTCACGTTAACAATATTGCAGCAGTACGCACACAATCGAAGCGCAGTAAGGATGGCTAGTGTAACTAGCAAGAATACCACGAAAGCAAGAAAAAGAAGTACGCTATTAACTATTAACGTACCTGTCTCTTCCGAAACGAATGAGTACGTGTGCGACGTGTCTCCTACCATCGAGGTTGTAAAGTCT
+
/0<<8;;ACBCCCDCCDFCCIDBBC@BBC?@@BB@@=@?A@@::5=8A?9B@??<?>:9:+?>BBCBBBBB998*89:;9:9$9;7;2999&5@;=BCCCCCCCC@B@BB@BCC?CCA9:;CCGCCCCCCBB>ABAA?@@ABBBBB?B?C::;:DDCCCBA?BBCBAA?CC?ABB>??AAB:A@@=@BBBB3BC?B;::A@@@A<A<???G=?=??BBB@BB@@@BA>A>ADD>BAB?DBBBCCCCCC?99:CBBBAA>>=<@@B<@?AAFC:>:>>AA:@@==
@ATNG8:02400:06852
GATGGTAGCTCTGCTCTGACTCTCGTACTCATTCGTTTCGGAAGAGACAGGTACGTTAATATGTTAATAGCGTAACTTCTTTTTTCTTTGCTTTCGTGGTATTTCTTGCTAGTTACACTAGCCATCCTTACTGCGCTTCGATTGTGTGCGTACTGCTGCAATATTGTTAACGTGAGTCTTGTAAAAACCTTCTTTTTACGTTTACTCTCGTGTTAAAAATCTGAATTCTTCTAGAGTTCCTGATCTTCTGGTGAGATATGCATGATGCTACCATCGAGGTTGTAAAGTCT
+
44=>:>=A?<>>B>=996<;956>?;=?@CBB@@@>=5<<:C7;@BA=CC?AA@CB9=8>>:;;698>:::>55.5<7555555#5<A15559099<<49555)5<.5565=@9<AAC?>@A=@@B>A@A@@@@A;;4;ABB=AAA@@ABBBBBAAAB;;6;@@=BB@D>BBAA@@@AA>@;;;;;*;=B4;9???0@BBBD<@:;9=>9:5:25555$59999469=A=999995;5;5?==@BB?@@C=A;::BBCCC;;;BAA:;9CDBCDBAAA5;5:???9BCAA
@ATNG8:02400:06890
ATGGTAGGCACTGCGCACACATCCCAGAAGATCAGGAACTCTAGAAGAATTCAGATTTTTAACACGAGAGTAAACGTAAAAAGAGGGTTTTACAAGACTCACGTTAACAATATTGCAGCAGTACGCACACAATCGAAGCGCAGTAAGGATGGCTAGTGTAACTAGCAAGAATACCACGAAAAGCAAGAAAAAAGAAGTACGCTATTAACTATTAACGTACCTGTCTCTTCCGAAACGAATGAGTACACATCGTCGTGTCGTGCTACCATCGAGGTTGTAAAGTCT
+
;;>:=6;7<?<=@>?@?@CCCFFG?DCC?@AABCC?C>BCC;;;C?AA7;5;@:95@<@1?>BBA@ACBBBCC;98;5559'5:<<7>GA;CCC@BBBBCDEBB@C@CB?BBB>BDAABCCCCCBBBBBBB@CCAC=B??ABBBB?B@B@A>ABBBBBBD?CBBBBB???<?BA=@?8899+99718<>>>?(>@;@988AABBB<?<?@AA<?;?ACCC@BBBBBBB@B?BBC>BBB?BCBBABCCCCCBB@BBBBBCBCBAABD?CAAACD?B?A978-9@??
@ATNG8:02401:06874
GATGGTAGATATATGCACGCTCTACCAGAAGATCAGGAACTCTAGAAGAATTCAGATTTTTAACACGAGAGTAAACGTAAAAAGAAGGTTTTACAAGACTCACGTTAACAATATTGCAGCAGTACGCACACAATCGAAGCGCAGTAAGGATGGCTAGTGTAACTAGCAAGAATACCACGAAAGCAAGAAAAAGAAGTACGCTATTAACTATTAACGTACCTGTCTCTTCCGAAACGAATGAGTACTACTCTCAGAGACACACTACCATCGAGGTTGTAAAGTCT
+
89;;;?><<=:95;7779///<<<B@CC>:==BBBC@DDAA?:933-33-3633488??>+=6:@?BBBCC777)9<44444$49393:::/;<@9=CCICC:;;?B=AA>AA@<@ABABBBCBDBCCFDAA?ABBB?CCDBBABC?@:@00-0=>@AACCACCAAAA?BB=A??<???=A3;8708ABBB3BC?CBBBBBCCD;;7;;;;1818?CAB@BBA@C@@<@=;;;0:A@<@AA@@?>>BBBBBBFBB@<<>>@:;=B=@88779195<<=@9BBCC
@ATNG8:02404:06851
GATTAGCTCACGTACGTCACACGTACTCATTCGTTTCGGAAGAGACAGGTACGTTAATAGTTAATAGCGTACTTCTTTTTCTTGCTTTCGTGGTATTCTTGCTAGTTACACTAGCCATCCTTACTGCGCTTCGATTGTGTGCGTACTGCTGCAATATTGTTAACGTGAGTCTTGTAAAACCTTCTTTTTACGTTTACTCTCGTGTTAAAAATCTGAATTCTTCTAGAGTTCCTGATCTTCTGGTCTACTACACTGTACTCTACCATCGAGGTTGTAAAGTCT
+
DDE?ABBCCABBDEAA@CBBCCCCCCBBBB?BCCC?CEAE@AABCCCC?BBCCC@C?CABB?B@DBAAABBCC?BBCCC3BB?B@A@:@B@@>@BC?BC577>CDC?BBABBBBB>A>A;A;>>>>;;;;7;@AA:>=@>>>>?@????>>>>9<>>=AA<A;AA>??AA>>:>@@BB;C;>977666(8=6660666///;;=?<AABB/A===A=A=@@=A@@?===;?<A@@@@A7;;@<@@@A>>>FB>===@AA@@??<><<<>>:><>@AC:@@@;
@ATNG8:02411:06898
GATTAGTATTTGTCTACGAGAGCCAGAAGATCAGGAACTCTAGAAGAATTCAGATTTTTATCACGAGAGTAAACGTAAAAAGAAGGTTTTACAAGACTCACGTTAACAATATTGCAGCAGTACGCACACAATCGAAGCGCAGTAAGGATGGCTAGTGTAACTAGCAAGAATACCACGAAAAGCAAGAAAAAGAAGTACGCTATTAACTATTAACGTACCTGTCTCTTCCGAAACGAATGAGTACTGTATCTATGTGTGCGCTACCATCGAGGTTGTAAAGTCT
+
:<<8=BCBBB=BBCBBCBABBBI@B;;75=@B@@?@?BBBBBCC?BB@E?BA???FFF3???BBBB???@@>8=>98999(8=9::AAB388A<=<>:9<<//)/(.3.37<7>88;C@>>>@@@AAA??;>???;?????>>>:>:>>><AA?>>?8818>>>>?<==:=@@=AA;;;;/:::488888(.707...8888>5<3<:;;<><>A???<??@@?@?5;5;991900,/;<<=@AAA@??ACCBCA@>><>>>>=9>>AC>>9>:>=AA9?=>>
@ATNG8:02424:06893
ATGGTAGTGTCATATGAAGAGATGTGTACTCTATTCGTTTTCGGAAGAGACAGGTACGTTAATAGTTAATAGCGTACTTCTTTTTCTTGCTTTCGTGGTATTCTTGCTAGTTACACTAGCCATCCTTACTGCGCTTCGATTGTGTGCGTACTGCTGCAATATTGTTAACGTGAGTCTTGTAAACCTTCTTTTTACGTTTACTCTCGTGTTAAAAATCTGAATTCTTCTAGAGTTCCTGATCTTCTGGATAGCGACGCGATATACTACCATCGAGGTTGTAAAGTCT
+
---(----:4455555549555599////////;688888&//)/)///8:::5;:33348499/0,/59;:88???A798CCC1@B?B==>6>8<<:>><8<E;>>?@@A?ACCCCCAA?ADD@E@ECAA@B;;5;AAB8;;CBA;;;BCCBCBBBB?@@@?@@=@=AAAAAABBD49::9,46;744999$9@??A<ABBABCC;;;?ADDD5CBBACAC@GGAABBBBBB@C@BBBBBB?BCDACDIKGCBABABCCBBBBBCCADBBCBA?A>;;9>9A<;<
@ATNG8:02429:06883
GATGGTAACGTATATCAGCGCAGCCCAGAAGATCAGGAACTCTAGAAGAATTCAGATTTTTAACACGAGAGTAAACGTAAAAAGAAGGTTTTACAAGACTCACGTTAACAATATTGCAGCAGTACGCACACAATCGAAGCGCAGTAAGGATGGCTAGTGTAACTAGCAAGAATACCACGAAAGCAAGAAAAAGAAGTACGCTATTAACTATTAACGTACCTGTCTCTTCCGAAACGAATGAGTACAGAGAGTACGATATGTCTACCATCGAGGTTGTAAAGTCT
+
ABBB?CC?B=C?CBBCCCCCC@A@C?CBC@CCCB@@=?<@@@??BC?BB?B@AAABBBBB3B@BBB???BBBCF=AA99:::(87051898,7<?3>>A<==AAB=B8;;:>==5;:@:;;@@@AC???AAA;A@@@;@@AAAA@@<@7;;?:?>?>A===:=A@BBB<AA;AAA<==666(8::4:>=>>/>?;?===B?>>>=A=???A<A=DDA<<9=CB>>=@<@<;66.7//)/99>6;:>?;:;=A@@>>>@AAB@???=B=>=AA7:7;>AA:====
@ATNG8:02433:06865
GATGGTAGCACACGAGATCTCATCGTACTCATTCGTTTCGGAAGAGACAGGTACGTTAATAGTTAATAGCGTACTTCTTTTTCTTGCTTTCGTGGTATTCTTGCTTAGTTACACTAGCCATCCTTACTGCGCTTCGATTGTGTGCGTACTGCTGCAATATTGTTAACCTGAGTCTTGTAAAACCTTCTTTTTACGTTTACTCTCGTGTTAAAAATCTTGAATTCTTCTAGAGTTCTGATCTTCTGGGCAGACTCTCACACGCCTACCATCGAGGTTGTAAAGTCT
+
BBCC@CBBCECC99666;ABBCB@AB?>>>@A=AAAC8@A6;76==@=BB?BBBAA<@<@A@<:C:>BBBBB?98633777$893933313<<=8;::88;6;00)000)/;99::?><7;;;D;B?A==<<=:=>>>8===<<>A=;;;@BB=>;275779<8<<@7;<>>CDC?AABDC;C6;5:9>=>0@CDED=BBCAA???@>;??=;,;00,0?;?;AA>ACC??>?=???@@BB;99:A;@;:;>>>>>>>>@@@==>><@?@>>>;?;????9>??A
@ATNG8:02441:06889
GATGGTAGTGTGTCTCTGAGAGTAGTACTCATTCGTTTCGGAAGAGACAGGTACGTTAATAGTTAATAGCGTACTTCTTTTTTCTTGCTTTCGTGGTATTCTTGCTAGTTACACTAGCCATCCTTACTGCGCTTCGATTGTGTGCGTACTGCTGCAATATTGTTAACGTGAGTCTTGTAAAACCTTCTTTTTACGTTTACTCTCGTGTTAAAAATCTGAATTCTTCTAGAGTTCCTGATCTTCTGGACGACGCGCACTGACACTACCATCGAGGTTGTAAAGTCT
+
444939::;:45559;;;>=<999A@?@=A?@<ABBB=BC?D?;;;BBBB@BBCCC@C@CBBB@D@CCCCCCBBC>;;;;;;$9;5<<@@7>=<<196<5<@7666=<BADGABBCDB>ABB>B7;;CAAA;;5;A@@<ACBCBA@@B@@@BBBCC@@A@?CC6;4;;;::>>?@245555&57<755559$9=999,5@@ADA999>:;===+;;>??:>=AB<@@AA?:;79?BCBCCD@@@@?B@AAABBBBB;;:AABBCBB=@@===@292999<5>@BB
@ATNG8:02416:06933
GATGGTAGCTCTGCTCTGACTCTCGTACTCATTCGTTTCGGAAGAGACAGGTACGTTAATAGTTAATAGCTGTACTTCTTTTTCTTGCTTTCGTGGTATTCTTGCTAGTTACACTAGCCATCCTTACTGCGCTTCGATTGTGTGCGTACTGCTGCAATATTGTTAACGTGAGTCTTGTAAAACCTTCTTTTTACGTTTACTCTCGTGTTAAAAATCTGAATTCTTCTAGAGTTCCTGATCTTCTGGTGAGATATGCATGATGCTACCATCGAGTTGTAAAGTCT
+
//:;7;<00/;;@9>>=B=996=9555555=<8<=;;244.4.5;==<BB?A<???9=6:5::3728------/996:=<<=+;?7?BBB;A9;67?>=8=@855:9:?;<@@999<<74558<8><<<><<<9<<=>266<@9554944494444.444.5;7=7;;;;;;===:><<<<&5.58=@?D@169CDE<A=A=A@>CC>:CFFF1<9959.929@=@AACB@C89699<:<<8::;296;;999AA;4955555555.44995557<888(5/77
@ATNG8:02418:06911
GATGGTAGACATATCGTACTCTCTGTACTCATTCGTTTCGGAAGAGACAGGTACGTTAATAGTTAATAGCGTACTTCTTTTTTCTTGCTTCGTGGTATTCTTGCTAGTTACACTAGCCATCCTTACTGCCCTTCGATTGTGTGCGTACTGCTGCAATATTGTTAACGTGAGTCTTGTAAAACCTTCTTTTTACGTTTACTCTCGTGTTATAAATCTGAATTCTTCTAGAGTTCCTGATCTTCTGGCGCGTATGTATGTCGCCTACCATCGAGGTTGTAAAGTCT
+
:;BE@CCCDCBABBIHHEICCBBBFDCCDC@A?@CCC>BB?B>BBACCCBACD>??@C@BA?B?B?CAABCCC<<8965252#2606>=9=>=?<@??;?B=>>>BBA:=<A@>>>>9@>A=A;AAAAAA8?;@AA@<@>?<==AADA@AAAA@?<?>>:>=:>=AA?>@<;>@:><<<<2=:?<@@@@@/?>77606///88...94856816A?@@=B;??=ABB><<=9@///=::><@@@<==>BAA@>>>AA@>>><@@C<@@>===8<:=A@@6;9//
@ATNG8:02418:06941
GATGGTAGCGCATATCAGCGCAGCCCAGAAGATCAGGAACTCTAGAAGAATTCAGATTTTTTAACACGAGAGTAAACGTAAAAAGAAGGTTTTACAAGACTCACGTTAACAATATTGCAGCAGTACGCACACAATCGAAGCGCAGTAAGGATGGCTAGTGTAACTAGCAAGAATACCACGAAAGCAAGAAAAAAGAAGTACGCTATTAACTATTAACGTACCTGTCTCTTCCGAAACGAATGAGTACGTGTGCGACGTGTCTCCTACCATCGAGGTTGTAAAGTCT
+
?<:>=A@@@ACCBBBC@@@@@BBBC>BCE<<<;=<<0605=@@??A=@?:?;784949999#97@<>B>?F>@CD?DDDDCCC1CC?C@CCC8CDD@BBBBCFF@@>A@BA?BBB?BBBAAACCCCCDBBCCCADCCC?BBAACCBC?CADBB@BBBCCCCC@BBBBCC@AA>ABB=?A998*9992999999%0;:;0/0:?BBB>A>@CBC;?<?ACBB>BBBCCCC@D?ABF>E@@>@BBCBBBBBBBAAACCBBAABCB>B=><?AACAA>A?A@@@:?@@@
@ATNG8:02418:06943
GATGGTAGGAGACACGTCGCACACGTACTCATTCGTTTCGGAAGAGACAGGTACGTTAATAGTTAATAGCGTACTTCTTTTTCTTGCTTTCTGTGGTATTCTTGCTAGTTACACTAGCCGTCCTTACTGCGCTTCGATTGTGTGCGTACTGCTTCAATATTGTTAACGTGAGTCTTGTAAAACCTTCTTTTTACGTTTACTCTCGTAGTTAAAAATTCTGAATTCTTCTAGTAGTTCCTGATCTTCTGGGTCTACGCTACGTCGCGCTACCATCGAGGTTGTAAAGTCT
+
56>>=>@C>@@@@@;:6:;;<;;@BBBBBB;;4:@@@=@B:B9A@@A@AA?B@===-0+0==>:@:;?@BBBA@A8:9998'996;::;34339=0755/59157766:1556///88666;8=8<96::252595554999?AA?<9;;<<<7:<4<;?<@@=B588@95555836:879,:8;788888(2=862,2;;=;;7---9(----$-(-77;4937938///--5627)--3358/5586.///667:/..38888:79793./.888284855:7<<8A
@ATNG8:02423:06921
GATGGTAGCGCATATCAGCGCAGCCCAGAAGATCATGAACTCTAGAAGAATTCAGATTTTTAACACGAGAGTAAACGTAAAAAGAAGGTTTTACAAGACTCACGTTAACAATATTGCAGCTGTACGCACACAATCGAAGCGCAGTAAGGATGGCTAGTGTAACTAGCAAGAATACCACGAAAAGCAAGAAAAAGAAGTACGCTATTAACTATTAACGTACCTGTCTCTTCCGAAACGAATGAGTACCTCTCAGACGCTCGTCCTACCATCGAGGTTGTAAAGTCT
+
DDDE@EAABBBCCBCBBB?@>@;;;/;DD?DBBBB;;<@CBECBBB?BB@C@BBB@?>>>0@<BBBBBBDBBCH?BB;;;;;*;A>B?BBB<CCC@CCCCBCCCC?B?BD@CBB@CBAAAAAACBCCCCBCD@CAA@;AABBCCCD@C@CBB?BBBDCCCC@DBAABB?BB?:9:;>>9999&3;;<37377'9A?BBCC@??BC>?=?CBB<@<?@@A@?BBBDBBB?@=AA@7>00-0===;?>=>>>DDBB9::CBBBB?BCC?A>??CC=@:>6;:57<//
@ATNG8:02424:06909
GATGGTAGCGAGCGAGTGTGTATACCAGAAGATCAGGAACTCTAGAAGAATTCAGATTTTTAACACGAGAGTAAACGTAAAAAGAAGGTTTTACAAGACTCACGTTAACAATATTGCAGCAGTACGCACACAATCGAAGCGCAGTAAGGATGGTTAGTGTAACTAGCAAGAATACCACGAAAGCAAGAAAAAAGAAGTACGCTATTAACTATTAACGTACCTGTCTCTTCCGAAACGAATGAGTACGTGTGCGACGTGTCTCCTATCGAGGTTGTAAAGTCT
+
ACBB@BCA==CCBCCBBDCCCCBBBACCC@BABD:;;;?BA@??BC?BB?B?BABBBBBB2B?BCABBCCCIDE>CBBBCCC5CC@C@CCC<DDDAAABCBDEDC@C?;;8:CC=A?CCCCBBBCCAABCCC@CC@@=@;;;CDCC@I@BBB?A=@CCBBC@BAAA@@<@A;??A>BA::9,877/778788%8717@>@BBBBB<?<><AA<@<@@CCCACCCCCBB@B@CDD>DBB?ABCBBAA@@@000A@@@@BCBBB????BBBB?B:9:BC>@>>>
@ATNG8:02427:06932
GATGGTAGCACGAGTCACTCATATCCAGAAGATCAGGAACTCTAGAAGAATTCGGATTTTTAACACGAGAGTAAACGTAAAAAGAAGGTTTTACAAGACTCACGTTAACAATATTGCAGCAGTACGCACACAATCGAAGCGCAGTAAGGATGGCTAGTGTAACTAGCAAGAATACCACGAAAAGCAAGAAAAAAGAAGTACGACTATTAACTATTAACGTACCTGTCTCTTCCGAAACGAATGAGTAACTGCGTCTCACTCTCGCCTACCATCGAGGTTGTAAAGTCT
+
00?;:=;@@C;;6==BCCCDCABBCADBB?ABBB99:;@CCB@@ADAEE@C@CC>@ACCC3E@AABA@?BBAAA;A???@??,::59>BCD9BBC?BAAAA@=::5;:?B<AAA=A>>>???@B@=>>??@@<>=>?<>><<<@6608;??C@CAAAABCB<@@AABB?BB@BCC;??8889+8881788888%82-2>:A>=?C@@:>:=>>A<A<><:::8==>::::0819<<4=??:==>=00)/;;;8;555A99;>=<<6::?;?ACC??<@7;;@@9@@@>
@ATNG8:02434:06944
GATGGTAGATACTCGCTGATACACCCAGAAGATCAGGAACTCTAGAAGAATTCAGATTTTTAACACGAGAGTAAACGTAAAAAAGAAGGTTTTACAAGACTCACGTTAACAATATTGCAGCAGTACGCACACAATCGAAGCGCAGTAAGGATGGCTAGTGTAACTAGCAAGAATACCACGAAAGCAAGAAAAAAGAAGTACGCTATTAACTATTAACGTACCTGTCTCTTCCGAAACGAATGAGTACTATAGACTATCTGAGACTACCATCGAGGTTGTAAAGTCT
+
;5567;>BBBC@AA;?B@B666>CC=CCD>9;9?::.459889;;?8;=>B?ED???AAA.949A@@@AA@>>=6<=;99999#5<7=9>>>0<@>1696BBACBB>A?BB9;;A@BCABDCBBBCBBBBAAA>@@@@=@ABBFKEE>A>@;;9;DCDBAAC?CBBBBB>AB=@@@499AAA;C::9:BDCDC)A@<@>>=??=;;5;5;==>/8088;;A=@A:9:>@==<9;8----(---8>@BBBBC=@@AB:??AAACAAAC=@999AB?D?BBBB=CA89
@ATNG8:02403:06955
GATGGTAGCATCATGCATATCTCACCAGAAGATCAGGAACTCTAAGAAGAATTCAGATTTTTAACACGAGAGTAAACGTAAAAAGAAGGTTTTACAAGACTCACGTTAACAATATTGCAGCAGTACGCACACAATCGAAGCGCAGTAAGGATGGCTAGTGTAACTAGCAAGAATACCACGAAAAGCAAGAAAAAAGAAGTACGCTATTAACTATTAACGTACCTGTCTCTTCCGAAACGAAATGAGTACGTGTGCGACGTGTCTCCTACCATCGAGGTTGTAAAGTCT
+
//::7;<A@AA<@@999?B?EA@@B?A@A455<<;549>>>>00+/>6==:9=99///888'8(/----/66666.68:4;;;(;;7;:>@@2>?>><<BA:::5526:>=:=<;:;>7799=<<=;;;>=A@=AA@@=@BA@ABAA>A@B<<7;BAAABBG?BDB;::>AB?BBB=?<;;;;0;<<5<;<<<<&<=;@AABD??@A<A:>=??;>8=>;;;=@CBCCCC@C@BBB=@:99*9>AABCCBBB?>?BBBBBDA???<?@C=>=====5;5:;;@:A@=>
@ATNG8:02410:06993
ATGGTAGCACGAGTCACTCATATCCAGAAGATCAGGAACTCTAGAAGAATTCAGATTTTTAACACGAGAGTAAACGTAAAAAGAAGGTTTTACAAGACTCACGTTAACAATATTGCAGCAGTACGCACACAATCGAAGCGCAGTAAGGATGGCTAGTGTAACTAGCAAGAATACCACGAAAGCAAGAAAAAAGAAGTACGCTATTAACTATTAACGTACCTGTCTCTTCCGAAACGAATGAGTACAGAGAGTACGATATGTCTACCATCGAGGTTGTAAAGTCT
+
<>>9==A<<===<====>>C=@;;7;;B<?>@;;9;A9A=>00/;7::6<600/77778'7179:555;7659,----888)---/:@@@0>>?:@@HCB@@;;7;=AA?BBB@BBCBCCBBEEJGCAA@C@BBBB@CCBAAA??;A@B;<:;BCCCBBB??@?BBA>??9?BB<?????8<<<89999:9%9<;9858D?A=>:>=><>K<><>>CBB@CBA;;<D@D@BBB>BCB@CBBBBBBBBBBAAABBAAACBBBBB::7:@@@@@=@:>>?E8=>>=
@ATNG8:02424:06991
GATGGTAGTATATCGCGTCGCTATCCAGAAGATCAGGAACTCTAGAAGAATTCAGATTTTTAACATCGAGAGTAAACGTAAAAAGAAGGTTTTACAAGACTCACGTTAACAATATTGCAGCAGTACGCACACAATCGAAGCGCAGTAAGGATGGCTAGTGTAACTAGCAAGAATACCACGAAAGCAAGAAAAAAGAAGTACGCTATTAACTATTAACGTACCTGTCTCTTCCGAAACGAATGAGTACACATCGTCGTGTCGTGCTACCATCGAGGTTGTAAAGTCT
+
--883//6;;==>==>666>;;;<;34443455:55.65;>=5;6>;?@;@=@@@@;DDD3B@B??>??>9>===3448;::;)88282888.9;;6<::888;8848;>><>>=<?BB=BBCCCDBCCCCBB?AAAA>ABBBGCBB?B@CBB?BCCCBBCD?BBCCCC?CC@BBA=@@?=?8999>@=>>>>'>=:=888??>>=18189:>1817?BBB@DCBBCCB?B?BBF@CCC?DBCCBBBBBBBBBBCBCA?BBB@@@CC<????BB?B>B???:????
@ATNG8:02408:07010
GATGGTAGAGTATCATGTGTATCTCCAGAAGATCAGGAACTCTAGAAGAATTCAGATTTTTAACACGAGAGTAAACGTAAAAAGAAGGTTTTACAAGACTCACGTTAACAATATTGCAGCAGTACGCACACAATCGAAGCGCAGTAAGGATGGCTAGTGTAACTAGCAAGAATACCACGAAAGCAAGAAAAAGAAGTACGCTATTAACTATTAACGTACCTGTCTCTTCCGAAACGAATGAGTACACATCGTCGTGTCGTGCTACCATCGAGGTTGTAAAGTCT
+
00887:;ABCCCCCCBCDDBBBCAB=A<<6;AAABB?B@BCFECBB?BCAC@ECCBBBBB5C@DDCCCCDDBBB>BCCCCCC1BC?C=@AA8:;;@CCBBCCCCB?B=AA>??B>BBA@BBCDDDECCECCC?BBAD?BBBCCCAA<A?BAA?BCCDCAAC@CA?????A?>@@A:==CBA6>7848@CDC3CC?C???BAAAA:>;?AAA:>:=ACBB>BBA@@CC@C@CDD>BCA?CBAACCAAAABBBBCCBBBBBCCBC??=?BBBBB?A>A@AA:BBBB
@ATNG8:02409:07001
GATGGTAGCACGGAGTCACTCATATCCAGAAGATCAGGAACTCTAGAAGAATTCAGATTTTTAACACGAGAGTAAACGTAAATAGAAGGTTTTACAAGACTCACGTTAACAATATTGCAGCAGTACGCACACAATCGAAGCGCAGTAAGGATGGCTAGTGTAACTAGCAAGAATACCACGAAAGCAAGAAAAAGAAGTACGCTATTAACTATTAACGTACCTGTCTCTTCCGAAACGAATGAGTACTGCGTCTCACTCTCGCCTACCATCGAGGTTGTAAAGTCT
+
//;;7;;AAB9905=<;?;>>5565;5;==:===>55.5.65<>><<<?>:<:>?:?=>=>+<8<<555====>?7446<<6<><<49.555'555.5<<=><;=@49299<BBB?BBBBBBECABBB;;:=>:0//70555/////(48;;;8<<=?>BBB?@??BEK@BC=99:@C???B8;:;199;;</<:8;888><??@<A;88>>4939:;;;8<======8@759945<<4:;BBBBABBBBCBBBCCCAAABB>A@A=@@@@@@<?>@ABA=BA;;
@ATNG8:02415:07001
GATGGTGACATATCGTACTCTCTGTACTCATTCGTTTCGGAAGAGACAGGTACGTTAATAGTTAATAGCGTACTTCTTTTTCTTGCTTCGTGGTATTCTTGCTAGTTACACTAGCCATCCTTACTGCGCTTCGATTGTGTGCGTACTGCTGCAATATTGTTAACGTGAGTCTTGTAAAACCTTCTTTTTACGTTTACTCTCGTGTTAAAAATCTGAATTCTCTAGAGTTCCTGATCTTCTGGCGCGTATGTATGTCGCCTACCATCGAGGTTGTAAAAGTCT
+
ABBB@CCCCCCCCCCECCCCBBBBBCCCCAA>@AAA<AA>A@CCBBDCC?CCBBB>B<@ABB@B?BCCCBBB=B8BB===+;93<//+.??B?BCC@BB==<=A7758AACAAAA=AAA5<8>@=<<>::5:?>>:>>??==>>???CA?>>><>>>=CC<@;>????@@@A<>:;::198=878888(7=:;:06////.;;693:987(59>9;5;5///=;=88838-//99>>688A9>@=;;;///:=@BB@?8==;46669--)--3-,,,),97-
@ATNG8:02422:07029
GATGGTAGCGAGCGAGTTGTATATCCAGAAGATCAGGAACTCTAGAAGAATTCAGATTTTTAACATCGAGAGTAAACGTAAAAAGAAGGTTTTACAAGACTCACGTTAACAATATTGCAGCAGTACGCACACAATCGAAGCGCAGTAAGGATGGCTAGTGTAACTAGCAAGAATACCACGAAAGCAAGAAAAAAGAAGTACGCTATTAACTATTAACGTACCTGTCTCTTCCGAAACGAATGAGTACTACTCTCAGAGACACACTACCATCGAGGTTGTAAAAGTCT
+
??@@<@BABAA@?CCCC@@@0////479<6;BB996168<<====>9;;:A7>>,,,222'2(,,,,869;533<,33/9888'//)/0688+99;.33=333<:9496/0)...05685;;<<656?@@BCB?BCAA?::9==?993:;?:;59@@ABBBA@BAC8978=?:?B?8===<=,333,266666%6<8<AA?::866583///838377BAA6966>>>>9>9<=>8>;:<>@<@?@?@?@@@AABB@BA>@@0/..84989987+2+22556'9<83
@ATNG8:02422:07038
GATGGTAGTGATACAGATCAGACACCAGAAGATCAGGAACTCTAGAAGAATTCATATTTTTAACACGAGAGTAAACGTAAAAAGAAGGTTTTACAAGACTCACGTTAACAATATTGCAGCAGTACGCACACAATCGAAGCGCAGTAAGGATGGCTAGTGTAACTAGCAAGAATACCACGAAAGCAAGAAAAAAGAAGTACGCTATTAACTATTAACGTACCTGTCTCTTCCGAAACGAATGAGTACGAGAGTCAGAGCAGAGCTACCATCGAGGTTGTAAAGTCT
+
78:?=BBBBCEBB>>@>AACBB=??9=AB>AAA@@:7:.//////9)//(/433/66666'6*//9;9;<ABCB8:544;;;'44.4.555&5::5<>CABB=CC@B?BC@CDC@BBBBCCCCCCCBBBBBB@CCCC?BCBBDC??<@@C<;5;@A@@ABB?DBBABB?BA<;;;,00000+0093:9:9:9%9;/252255<=A15127:95A=A?CBC@BBBCCBB?A?BBB?CEE@;;:CBB??@CB???CAA:::BBABB?@<>>>ABC;>7<888):?>@
@ATNG8:02433:07001
GATGGTAGTGTCAGTGCGCGTCGTCCAGAAGATCAGGAACTCTAGAAGAATTCAGATTTTTAACACGAGAGTAAACGTAAAAAGAAGGTTTTACAAGACTCACGTTAACAATATTGCAGCAGTACGCACACAATCGAAGCGCAGTAAGGATGGCTAGTGTAACTAGCAAGAATACCACGAAAGCAAGAAAAAGAAGTACGCTATTAACTATTAACGTACCTGTCTCTTCCGAAACGAATGAGTACGTGTGACGTACGTGAGCTACCATCGAGGTTGTAAAGTCT
+
99B>9==CBCBBBCCCCCCCCBBCC?BAA=@B;;;A>B=@@AAA@A>::4:<>?>=====,=:AACBCBCB=>>7>?AADDD1@@<=5;;;6;CE@CBBBDDCBB@C?CC@CBB?BC@?@@CCCCCCCCCBA?BCBB?BCBBBBBB@B@BAA@BCCCDBBB?BCCBAA?CC@BBB<??AAA;@?<8<<<<=.?=<A867A@@@@<@<@@A@;>;?@B;;8;@AA@BB?A?BBB<BBB?BAAADCCBABBCBBBBCBBBBBBBBBC?BBBBBB?A;@>::1?CAB
@ATNG8:02441:07024
GATGGTAGTGATACAGATCAGACACCAGAAGATCAGGAACTCTAGAAGAATTCAGATTTTTAACACGAGAGTAAACGTAAAAAGAAGGTTTTACAAGACTCACGTTAACAATTTTGCAGCAGTACGCACACAATCGAAGCGCTGTAAGGATGGCTAGTGTAACTAGCAAGAATACCACGAAAAGCAAGAAAAAAGAAGTACGCTATTAACTATTAACGTACCTGTCTCTTCCGAAACGAATGAGTACGATGAGATCTCGTGTGCTACCATCGAGGTTGTAAAGTCT
+
45==8=;;;==>>>>>>><<>666=8==>=@?A@;5055:9;8879237/3<AA@99777$3,338933/8///(///79:9(9;)5.555&59949;;;;@BAA<A;@?;@>>0?@@@A@B@CCCCCCCCD@;<;B?B@@?AA??=@@BBB@BBBBCCCC?CCCFAA=@@<??=;>>9999*9988=CCCFC)@?<4522:;888;;;;:>>9@<AA@;;7;AAAAAA?A>@@@9<>?;989CBBBBBBB>>>BBBBCCB>;;;?A37/;999*-*--77.@B99
@ATNG8:02443:06410
GATGGTAGTATCTGCACACTCTGTCCAGAAGATCAGGAACTCTAGAAGAATTCAGATTTTTAACACGAGAGTAAACGTAAAAAGAAGGTTTTACAAGACTCACGTTAACAATATTGCAGCAGTACGCACACAATCGAAGCGCAGTAAGGATGGCTAGTGTAACTAGCAAGAATACCACGAAAGCAAGAAAAAGAAGTACGCTATTAACTATTAACGTACCTGTCTCTTCCGAAACGAATGAGTACACATCGTCGTGTCGTGCTACCATCGAGGTTTAAAGTCT
+
;;BB>BCCCCBBAA?BBCCCCDCCC@DCCACCBBA@?@@BBDCAAA?@A=A=AABBBBBB3B>AAB?@@CCCBC=BBCCCFC5B@;A5;;;.;AB?CAABFBBBA6;7;B?BCC?CCBBBCCCCCCCCCCCC@CBBB@E:;:CDDD?C@D;;:;CCCCBBA?CCCABB?BC?BBB?BBA@@8>??:@@??@2AA?BBBBCB@AE5838?>>:>=@?CCBAECBBBBB?B????9?BB?:;:BBBAAAACCCCCCAAABCCBBAAA@BBBAAC?CD=CC>C@@?
@ATNG8:02449:06433
GATGGTAGACACGTGTGCTCTCTCGTACTCATTCGTTTCGGAAGAGACAGGTACGTTAATAGTTAATAGCGTACTTCTTTTTCTTAGCTTTCTGTGGTATTCTTGCTAGTTACACTAGCCATCCTTACTGCGCTTCGATTGTGTTCGTACTGCTGCAATATTGTTAACGTGAGTCTTGTAAAACCTTCTTTTTACGTTTAACTCTCGTGTTAAAAATCTGAATTCTTCTAGAGTTCCTGATCTTCTGGGATGTGTGCGCAGTGCCTACCATCGAGGTTCGTAAAGTCT
+
//996:<@BAAA<<AAAB>BA??@CA@@AA@B>A;;:6;A>C?;;;BC@@8;:BAA?C:;9BC@B?ABCCCAA<A8?@???0:;,//666.//787076=2975///8./).87/5597::>>:><====86896<>@C;@?AB=DA>>>???@;;:6<>>9=>9=6<@A>>>?>=4:8888(86=4;:@@@/@AABB3818=888=?::1////'////9484=A;@@>>>>>;C4<==DAB;;<=@6=///99:<@@@:;:@;>>>=;;:79<7>-//966.677,
@ATNG8:02451:06440
GATGGTAGGCGACATACATACGCGCCAGAAGATCAGGAACTCTAGAAGAATTCAGATTTTTAACACGAGAGTAAACGTAAAAAGAAGGTTTTACAAGACTCACGTTAACAATATTGCAGCAGTACGCACACAATCGAAGCGCAGTAAGGATGGCTAGTGTAACTAGCAAGAATACCACGAAAGCAAGAAAAAGAAGTACGCTATTAACTATTAACGTACCTGTCTCTTCCGAAACGAATGAGTACAGAGAGTACGATATGTCTACCATCGAGGTTGTAAAGTCT
+
??@B?BBB@CCDEDCCCCDCBBABB=AAC@DCGCBC@B@CCDCCBC?BB@C@CACBBDDD2D?BBCCCCCCAA@8@?9::::*:B>B;AAA9ACCAGCCBBBCCC?C?BB?BCC?BBBBBBCBBBCCCCCCC@CFDD;::CBBBBD?B=A@B>BBBDCCCB?BBBBBD@BB>????BBDDF>B8848@AAB3BB?C999CDCCC?C?BBBA7:7;?BBB>BBBBBCC@C@BBB=BBB:9:BBBBBBBBBBBCBBBC@BBBBBABB>BA@@@@=<:>AAD9@>;;
@ATNG8:02452:06420
GATGGTAGCGCATATCAGCGCAGCCCAGAAGATCAGGAACTCTAGAAGAATTCAGATTTTTAACACGAGAGTAAACGTAAAAAGAAGGTTTTACAAGACTCACGTTAACAATATTGCAGCAGTACGCACACAATCGAAGCGCAGTAAGGATGGCTAGTGTAACTAGCAAGAATACCACGAAAGCAAGAAAAAGAAGTACGCTATTAACTATTAACGTACCTGTCTCTTCCGAAACGAATGAGTACGATGAGAGAGCTCTCTCTACCATCGAGGTTGTAAAGTCT
+
?@@@<@@@@CCCCABABCCCBBDDC>CBB?BCBB;;6;4:B@@@BC?AC?B>>=@:99::*5=@CCCCCCCDCE?FB@@@@@0@A>B=AAA9ACGADECCBBBBB@D@CC?A@@?CCCBCCCBBBBBCCCCB?CCCC?BBCCCDCC?B?BAA?ACBBBCCC?BCCCCA?CC?BBB>A@@?>6?>>;>ADDD2BB?B999BBCBB?B?BBB@7;7:ACBB?BCAAABB@B@BDC?DA@>@BCBBBCBCAA@CAAACCABBBB@B@B>BCAA??<>:>===6><<>
@ATNG8:02454:06408
GATGGTAGTGTCAGTGCGCGTCGTCCAGAAGATCAGGAACTCTAGAAGAATTCAGATTTTTAACATCAGAGAGTAAACGATTAAAAAAGAAGGTTTTACAGACTCACGTTAACAATATTGCAGCAGTACGCACACAATCGAAGCGCGGTAAGGATGGCTAGTGTAACTAGCAAGAATACCACGAAAGCAAGAAAAAGAAGTTACGCTATTAACTATTAACGTACCTGTCTCTTCCGAAACGAATGAGTACACATCGTCGTGTCGTGCTACCATCGAGGTTGTAAAGTCT
+
4444.455=@B====>C@A;;><<<8=55.57///727)--/////)//)/589455<<<);)//8///6//3337.7333177777$33,3,333&25222::95522+.058//./.3333BB?@@BBBBBBBE?BB?A8:::9;5<<5?;?:;9;==>555A;A=>>>969;7///5676>>9:;98/////$.3...(..587550516877/5.5599:5:::;<<=@B>BBB=BDD>AABAA???AA@A@BBB@??BA:::AA@>BBBBBD;?;>?BA29999
@ATNG8:02467:06405
GATGGTAGATATATGCACGCTCTACCAGAAGATCAGGAACTCTAGAAGAATTCAGATTTTTAACACGAGAGTAAACGTAAAAAGAAGGTTTTACAAGACTCACGTTAACAATATTGCAGCAGTACGCACACAACCGAAGCGCAGTAAGGATGGCTAGTGTAACTAGCAAGAATACCACGAAAGCAAGAAAAAGAAGTACGCTATTAACTATTAACGTACCTGTCTCTTCCGAAACGAATGAGTACTGTATCTATGTGTGCGCTACCATCGAGGTTGTATAGTCT
+
@@BE@DCCCCCBBBDDECCBDCCCB?A:::;BBCAB?B@EDDCCBA>AA>A?AA=;??>>.?<BBCBBBBB999+9<?@??>,?@>?;@@@9ACC@CCCCCCCCC?B?BC@CBB?BBBDCCCBBBDECB@@C?C?CC?BBBBBBBD?C@BBB?BBDCBBBB?AAABDD?BB?BCC?BBCCB>:::@BCCCC3AB?BAAABBBAB?B?BBBB@C?BBBDD=AABBBBB@B?BAB>BCC?AABCBBA?ABBBBBBBCCCBBA@?ACC@CCAABB?B?AABBBBBBB
@ATNG8:02485:06404
GATGGTAGCGCGACGAGCGTAGACCCAGAAGATCAGGAACTCTAGAAGAATTCAGATTTTTAACACGAGAGTAAACGTAAAAAGAAGGTTTTACAAGACTCACGTTAACAATATTGCAGCAGTACGCACACAATCGAAGCGCAGTAAGGATGGCTAGTGTAACTAGCAAGAATACCACGAAAGCAAGAAAAAGAAGTACGCTATTAACTATTAACGTACCTGTCTCTTCCGAAACGAATGAGTACGATGAGAGAGCTCTCTCTACCATCGAGGTTGTAAAGTCT
+
C<==;B===BBBBBBBBBDCCGCCF=CCD?A@CC;;7<?AABCCCB?A?=?AAA@99999)99=ABBBBAB:98*8@;;;;;';?=@4999&5<<=BCBCDCCCB@B@BE@CCA?CBBBCCBCFDCFBCCDC@CCBB@CCCCCB?>:@=A;;:<CBBDCCC?BBCBBB>A@<@??9=>>=?8?@A@BBEDD2AA?BBCCBAAAA:=:===>1818>ADB?BB@@??A<?9>@@9?@B<@@ACCDBAAAABBCBBBB@??>======;;:AAA=A=A>?>3;;>>
@ATNG8:02485:06439
GATGGTAGCACGGACACGACGATGTGTACTCATTCGTTTCGGAAGAGACAGGTACGTTAATAGTTAATAGCGTACTTCTTTTTTCTTGCTTCTGGTATTCTTCTAGTTTACACTAGCCATCCTTACTGCGCTTCGATTGTGTGCGTACTGCTGCAATATTGTTAACGTGAGTCTTGTAAAACCTTCTTTTTACGTTTACTCTCGTGTTAAAAATCTGAATTCTTCTAGAGTTCCTGATCTTCTGGGATGTGTGCGCAGTGCCTACCATCGAGGTTGTAAAGTCT
+
55<<8==@>>44.499=9?=666<<<BCB@B;;7;BCC=CD@B@BBBDEEDAD@@@A>A=ABCF@D@BB@@@=;/0(/66666%5:6>00+/66(//3,371572222'287<655F=@@@=@=;;6:9<//(/856.56557:858@;;;;>==0855/5716168222585505;;>>.=49377888*899==17555::7666+5222$27779050582888@@88053<:99<93676>6;////8;9>>@@@::7:::677//.7.505@AA:AA88
@ATNG8:02459:06460
GATGGTAGTGCGTGAGAGAGAGACCCAGAAGATCAGGAACTCTAGAAGAATTCAGATTTTTAACACGAGAGTAAACGTAAAAAGAAGGTTTTACAAGACTCACGTTAACAATATTGCAGCAGTACGCACACAATCGAAGCGCAGTAAGGATGGCTAGTGTAACTAGCAAGAATACCACGAAAGCAAGAAAAAGAAGTACGCTATTAACTATTAACGTACCTGTCTCTTCCGAAACGAATGAGTACACATCGTCGTGTCGTGCTACCATCGAGGTTGTAAAGTCT
+
:;<C=CCCCCCCBBBDDCCBB@9::)9@@=BCCB@@>@?BBCBBCC@BC@B?BABA@@@A1@<BBEBBBC@99:2:@@@BBB2AB@B=@@@9>AA@F000AA0;;@CACG@CBB?CCABBCCCCCCCCCCCC@CC??>@BCACCAA>CAEBB?BBBCCCBB?BBBCBB?BB>AAA>AA@@@8@@@<>@@@@2AC?BAAABACCA;>;>?BC:>:>@DDC@CCBBABA?C>AAA;A??=?BBBBBCCCACCDDCC???DCBABB9999BBCCC>B>BDBC>BD??
@ATNG8:02463:06487
GATGGTAGCACACGAGATCTCATCGTACTCATTCGTTTCGGAAGAGACAGGTACGTTAATAGTTAATAGCGTACTTCTTTTTCTTGCTTTCGTGGTATTCTTGCTAGTTACACTAGCCATCCTTACTGCGCTTCGATTGTGTGCGTACTGCTGCAATATTGTTAACGTGAGTCTTGTAAAACCTTCTTTTTACGTTTACTCTCGTGTTAAAAATCTGAATTCTTCTAGAGTTCCTGATCTTCTGGGTCTACGCTCGTCGCGCTACCATCGAGGTTGTAAAGTCT
+
////)/:?ADCCCCCCBCDCCBB=B@;@BBBB>A@BA;@B=A=;?>ABBB>ACAA@=@=@ABD?B=???AABA@@;99:9:(9;8>???8?B@@;?@A=AA@A>????;??AABB@?<?BB>D=?@@@>>>?=C>>>;>>AAAA@>>>@@@==:;6:;;<BB<>;>@@@@@B@@:==>==/=8=7==>>?/@@@@@6;;????AAAA=AABB/A888A<A=AC=@@@B>===A=AAAA>><>@?A9@@@@@@@@A@>>8::>>>A<ADAAAA;@<?AAA:@@>>
@ATNG8:02475:06470
GATGGTAGCTATACGTATATCTATGTACTCATTCGTTTCGGAAGAGACAGGTACGTTAATAGTTAATAGCGTACTTCTTTTTCTTGCTTTCGTGGTATTCTTGCTAGTTACACTAGCCATCCTTACTGCGCTTCGATTGTGTGCGTACTGCTGCAATATTGTTAACGTGAGTCTTGTAAAACCTTCTTTTTACGTTTACTCTCGTGTTAAAAATCTGAATTCTTCTAGAGTTCCTGATCTTCTGGATAGCGACGCGATATACTACCATCGAGGTTGTAAAGTCT
+
;;BB?BBCCC>CCCBBFCEHECCCBBABAAAB?CFFF?DC@BABBBAAAB?BCB@@=?=@BCC@D@CB???BCBB?A@AAA2@A?CBCC>CCA@>@CD?BB@A?@@?>;?CBBBBBB?B??=A=DBA@>>>?=B@?><>>A>@@@@@AA@@@???:==><@?<?=AAAAAAAAA=B@@@@6@:=:=@@@@/A@@@@9@:::==A@@@<@@@@/@>>>A<A<@@<@@;;;@A=A;??BAAA499A<AAACCCC=?>>>A@@@AAAA<A@;;;;5;///;;6;;88
@ATNG8:02484:06497
GATGGTAGCGCGACGAGCGTAGACCCAGAAGATCAGGAACTCTAGAAGAATTCAGATTTTTAACACGAGAGTAAACGTAAAAAGAAGGTTTTACAAGACTCACGTTAACAATATTGCAGCAGTACGCACACAATCGAAGCGCAGTAAGGATGGCTAGTGTAACTAGCAAGAATACCACGAAAAGCAAGAAAAAAGAAGTACGCTATTAACTATTAACGTACCTGTCTCTTCCGAAACGAATGAGTACGATGAGAGAGCTCTCTCTACCATCGAGGTTGTAAAGTCT
+
<<>>@DDDCBB@BABCCBBBBB;9:/;AC=@BDB@@=@@ABB@@@K@CC>A>AC???CCC3C?>>=??@??887)8<?>=>:)9>5:4;99+9;<9?9995<<@@>B9A@8@=>9>?@?ABBECCBBBBCBEABCBB?@@DDECBB?B@CBB?B@@@ABBB@DCEEAB>BD>BB@>@>8888*8<<8788999%9?;<:79@=?A?<A;<<>>=A=@@BAA>@CDCBBC?C?AAD>CAA=??>@@ABBBAACCBBAAA@@@AB>;;;<AAA;;;=A<===@9??>>
@ATNG8:02442:06545
ATGGTAGTGTGTCTCTGAGAGTAGTACTCATTCGTTTCGGAAGAGACAGGTACGTTAATAGTTAATAGCGTACTTCTTTTTCTTGCTTTCGTGGTATTCTTGCTAGTTACACTAGCCATCCTTACTGCGCTTCGATTGTGTGCGTACTGCTGCAATATTGTTAACGTGAGTCTTGTAAAACCTTCTTTTTACGTTTACTCTCGTGTTAAAAATCTGAATTCTTCTAGAGTTCCTGATCTCTGGCTCTCGTAGACAGATACTACCATCGAGGTTGTAAAGTCT
+
::;9=<BCB>>9555566>>>=@@>;95?@@;BBBA<@?6;6:?DCCBA<<C>@<7<:>BBB@C?CCB@CAA;>8<==;;*55.4999099994;;=8><?BBBBBC@DDDABABC@CCC?B>BB?>000@+00@B=@ACC;::CBAADA:9:@?BBC@CE@C=@:::A@ABB=@>>>?4??D?@@FFF1@@;;;6:B?BBAAAAB?BCCC2B;;;A=@=BB5;;@?;;;=A=AC@@@@>;;5;A;;;:;@@@@A>>000==>;>:9:::2:297<<6@@?=
@ATNG8:02448:06537
GATGGTAGCTCGTGCTCTGACTCTCGTATTCATTCGTTTCGGAAGAGACAGGTACGTTAATAGTTAATAGCGTACTTCTTTTCCTTGCTTTCGTGGTATTCTTGCTAGTTACACTAGCCATCCTTACTGCGCTTCGATTGTGTGCGTACTGCTGCAATATTGTTAACGTGAGTCTTGTAAAACCTTCTTTTTACGTTTACTCTCGTGTTAAAAATCTGAATTCTTCTAGAGTTCCTGATCTTCTGGATATGAGTGACTCGTGCTACCATCGAGGTTGTAAAGTCT
+
99>=9:9>B9///:::<====@@C@@@A@<@AA=;;;A=AA?B?B@@AABCAGCCDD@D@BBBB?C@CCCCB::;CACCEE;C@B?BABB<AABB?CCD@DD;;;ADBE@BBBA>A>>000A=A@AAECCCCC@CCGD?CCCCCDCCCBBBCCCCC?BBC?AA>A?ABBBBBCCC@CDFMI<B?B><<;;;*;BBBC>AAECC=;<DDACBCC5CA@AC@B?AB?@@CCCBB?A=AAABBB?BBB@CCCBCCCBCDCBBBBBBA::5;@@@??;??@??E>CD::
@ATNG8:02451:06543
ATGGTAGCGCGACGAGCGTAGACCCAGAAGATCAGGAACTCTAGAAGAATTCAGATTTTTTAACACGAGAGTAAACGTAAAAAGAAGGTTTTACAAGACTCACGTTAACAATATTGCAGCAGTACGCACACAATCGAAGCGCAGTAAGGATGGCTAGTGTAACTAGCAAGAATACCACGAAAGCAAGAAAAAAGAAGTACGCTATTAACTATTAACGTACCTGTCTCTTCCGAAACGAATGAGTACCTCTCAGACGCTCGTCCTACCATCGAGGTTGTAAAGTCT
+
444.4444A@@AB@ABBA?@B:9929BB@CCCBA@>@;>>@00/:6:;6;600///////#/4888:;;=<;?A87344444$55.56<;<0<9;6;;;;=B@CC@C@BB?BCD?BBBABCCCFDDDCBCBB?BCBA?CA@@BAAB>A?A;;:;BBBABBB?BBCCCB?AA<999499ABA;@>>999999:%:@<A;:;@AAAC8;7:A?>8=9;;@@@>@BCCBCC?B?BBB9A:94:ABBBCC@AAABAAACCA@???@<A@@=@@@@@@;?9>888-8>88
@ATNG8:02462:06508
GATGGTAGTGCGTGAGAGAGAGACCCAGAAGATCAGGAACTCTAGAAGAATTCAGATTTTTAACACGAGAGTAAACGTAAAAAGAAGGTTTTACAAGACTCACGTTAACAATATTGCAGCAGTACGCACACAATCGAAGCGCAGTAAGGATGGCTAGTGTAACTAGCAAGAATACCACGAAAGCAAGAAAAAAGAAGTACGCTATTAACTATTAACGTACCTGTCTCTTCCGAAACGAATGAGTACACATCGTCGTGTCGTGCTACCATCGAGGTTGTAAAGTCT
+
@A@@>@BBAABB@?@CABBCCB:::)9A@9CCC;;6<C=>A@00/:69:477?@::7===+B=AA?<?;A;A@?8>>94444$45.5.55506;A=AAACA@@BB@B@EGADBB?BCDCCBCCCCCCBBBCC?B?@@?B@@?CCBB<@<@:;7;BBBBBDCACCDCCC@BB?BBB<?@BBA;?==9::9999%9@;A?>;BAC==5;3::::1818>BBB@CCCCCCD@C?BCC=B::8:ABDEBBBBBCCBBCBAAAAADCDCCC?BBBB??<??@???8?@@A
@ATNG8:02465:06504
GATGGTAGACATATCGTACTCTCTGTACTCATTCGTTTCGGAAGTAGACAGGTACGTTAATAGTTAATAGCGTACTTCTTTTTCTTGCTTTCGTGGTATTCTTGCTAGTTACACTAGCCATCCTTACTGCGCTTCGATTGTGTGCGTACTGCTGCAATATTGTTAACGTGAGTCTTGTAAAACCTTCTTTTTACGTTTACTCTCGTGTTAAAAATCTGAATTCTTCTAGAGTTCCCTGATCTTCTGGCGCTCTGTCACGTCTGCTACCATCGAGGTTCGTAAAGTCT
+
55<<9>>BCCC;;9CCB@>DDCCCA;@C@CBC?BBA?8?@::6.------/)/9;;=392:<;;1?28;6>::9//*/;;;;+:@=B;==08=BC?@@A=9939@@>@?7;7555>>@9>>@=B=@>==::;66=>//-/>99:;;??@@?>;:;=8==>5;;5;5;;;?@@B??;?====2=:?;@@@@@+;:888*8::><<9///+/8:;+9/559996>>:>@<==>>99909//-77*--70--/9898;<>>8:8<<>>:878A==8959-/-3==4=--/
@ATNG8:02469:06513
GATGGTAGGCGAGAGTGAGACGCAGTACTCATTCGTTTCGGAAGAGACAGGTACGTTAATAGTTAATAGCGTACTTCTTTTTCTTGCTTTCGTGGTATTCTTGCTAGTTACACTAGCCATCCTTACTGCGCTTCGATTGTGTGCGTACTGCTGCAATATTGTTAACGTGAGTCTTGTAAAACCTTCTTTTTACGTTTACTCTCGTGTTAAAAATCTGAATTCTTCTAGAGTTCCTGATCTTCTGGGCTGCGCTGATATGCGCTACATCGAGGTTGTAAAGTCT
+
@BDC?DCC@BBCBBBCBCCD;:;ECGCBCCBB@BBDD>CB?B@DCDCCBB@CBBA@?A?AAAC@C@BBBBBBBBB<999:9.9A=C>==:>CAB@BBB>BB<???BBB@BBBBBBA?;@@@<@<@@@???@A<AADD8==><;<<==<;=A>>>>:>>=:=>;?9==AAAAA@@:;;;@@5?:>989888(9<76707:;///;;9=4;:;9(5=>>?;?9??;@AAA>==;>;>AA===899::29//-66--/=<==>>>;;;>>>A==:=:=?BD9>>>>
@ATNG8:02480:06536
GATGGTAGCACACGAGATCTCATCGTACTCATTCGTTTCGGAAGAGACAGGTACGTTAATAGTTAATAGCGTACTTCTTTTTCTTGCTTTCGTGGTATTCTTGCTAGTTACACTAGCCATCCTTACTGCGCTTCGATTGTGTGCGTACTGCTGCAATATTGTTAACGTGAGTCTTGTAAAACCTTCTTTTTACGTTTACTCTCGTGTTAAAAATCTGAATTCTTCTAGAGTTCCTGATCTTCTGGGTCGCTACAGTCTCTCTACCATCGAGGTTGTAAAGTCT
+
A@:905:<=>@@>>=BBCDCBBABBB@@@B;;6;BBB<BD?C?CCBAACC?CCBBB<@7:9@<9C?@ABBBBBBD??????.>A>C???;?DCD8:9@7;;,/0<8<<7>989?BDD??;;<@<@>>>AAAA<AABA:====889==:;:A;;:A<???<@@<@:=>>>AAABA=<<<CD5D<?988888(8:888)//:///8//5-5222$2555=6>6==022:95552628:889>9998<3::=::9==<766<==<:916769;A<A7:6=@6;6//
@ATNG8:02447:06594
GATGGTAGTGCGTGAGAGAGAGACCCAGAAGATCAGGAACTCTAGAAGAATTCAGATTTTTAACACGAGAGTAACGTAAAAAGAAGGTTTTACAAGACTCACGTTAACAATATTGCAGCAGTACGCACACAATCGAAGCGCAGTAAGGATGGCTAGTGTAACTAGCAAGAATACCACGAAAGCAAGAAAAAGAAGTACGCTATTAACTATTAACGTACCTGTCTCTTCCGAAACGAATGAGTACACACTCTCATATGACACTACCATCGAGGTTGTAAAGTCT
+
00>:6:<A@CCCBBBBBBCDBB;;;29@B:CDDCBB@C@DCC@@@G@BB?B@???BECCC2C>B@BBC@A@00*/8/////$44.57===2>>><<A;ABB@@A@B@BDACCC?A@ABBBCCCICCCBBBB@BBBD?BABCBBBC?B?B??>@CCCCCCC@@@ABBB?AC?AAA=AACBA=@9928?>@?2AD@B?>>CDCCA<>;??@B<><>ACCC@BCA@@BC@F@BBB=BCC?CCCCCCCCAAAABDCAAABCAAABBCD?CCCBCB?B?BBBB>CC??
@ATNG8:02455:06562
GATGGAGCACGAGTCATCATATCCAGAAGATCAGGAACTCTAGAAGAATTCATATTTTTAATACGAGAGTAAACGTAAAAAGAAAGGTTTTACAAGACTACACGTAACAATATTGCAGCAGTACGCACACAATCGAAGCGCAGTAAGGATGGCTAGTGTAACTAGCAAGAATACCACGAAAGCAAGAAAAGAAAGTACGCTATTAACTATTTAAACGTACCTGTCTCTTCCGAAAACGAATGAGTACGATGAGAGAGCTCTCTCTACCATCGAGGTTGTAAAGTCT
+
::44.4999:;4455/////;::3:<<-444444.43//////;255(-(/----888'6(//7/445=<<<25544444$444)48=@@2@==7<77/////7:<3:;7///487//5;<95555559;:7<>5605<<44433-/3://)////8/558<<<=<<8;95966(/////)//818888*777(3399;;666+2+25222'25,56<<<5:9/////)/5////&/6618333777789888:;:::;=:779522+.55...2727555.6955
@ATNG8:02459:06593
GATGGTAGCGAGCGAGTGTGTATACCAGAAGATCAGGAACTCTAGAAGAATTCAGATTTTTAACACGAGAGTAAACGTAAAAAGAAGGTTTTACAAGACTCACGTTAACAATATTGCAGCAGTACGCACACAATCGAAGCGCAGTAAGGATGGCTAGTGTAACTAGCAAGAATACCACGAAAGCAAGAAAAAGAAGTACGCTATTAACTATTAACGTACCTGTCTCTTCCGAAACGAATGAGTACCTCTCAGACGCTCGTCCTACCATCGAGGTTGTAAAGTCT
+
//9:6::@B@@99:>?A@?@CBCCC@DDF@CBA@:9068<<>C@A@?AA>A=@AA@@@A@,A=ACAAABCBCBE=BA;;;;;*;C=A4<<;-<AC?AAA@BBA@@=@@BC@CCC?CAABCBBCCCBBBBCCDACCCC?ABBBBBBC@C@C;;;;CFDDCCC?BBDCCC?AA>BBC?BABA?7?>?;>BCCC3DC@AAAACBCBB?C?AA==7;7;BGCC@CCCCBBA?A>@@@;@AA?BBBCCDC?CABBBBBBAADBBBC?@AA@CB>>@A:=:>>BB:B?::
@ATNG8:02465:06550
GATGGTAGTGCGTGAGAGAGAGACCCAGAAGATCAGGAACTCTAGAAGAATTCAGATTTTTAACACGAGAGTAAACGTAAAAAGAAAGGTTTTACAAGACTCACGTTAACAATATTGCAGCAGTACGCACACAATCGAAGCGCAGTAAGGATGGCTAGTGTAACTAGCAAGAATACCACGAAACAAGAAAAAGAGTACGCTATTAACTATTAACGTACCTGTCTCTTCCGAAACGAATGAGTACTACTCTCAGAGACACACTACCATCGAGGTTGTAAAGTCT
+
----(--88:AB;<;>>>6;6;9993;<<9=;;;55059===;;5:7:98=889488888$3,38:=AA??;@?7///::::(///)55:;;065;75666;=<==:A?BB89;D@::9?@@D@CCCCCCCCB?B@@@?A@@@;;:B>B=@A@=@BCCCCCB?:::GFD?BB<>>A<A?>??8==6==@;=,/0////;:77=6=399>@:>275>994:@@@BCC@D>ABC>A??=?@@B@AADA@A999@@?>>ABBB===?;>;;=//(/(//9=7A???
@ATNG8:02470:06577
GATGGTAGTATAGAGCTCTACATAGTACTCATTCGTTTCGGAAGAGACAGGTACGTTAACAGTTAATAGCGTACTTCTTTTTCTTGCTTTCGTGGTATTCTTGCTAGTTACACTAGCCATCCTTACTGCGCTTCGATTGTGTGCGTACTGCTGCAATATTGTTAACGTGAGTCTTGTAAAACCTTCTTTTTACGTTTACTCTCGTGTTAAAAATCTGAATTCTTCTAGAGTTCCTGATCTTCTGGGTGCGCTACAGTCTCTCTACCATCGAGGTTGTAAAGTCT
+
AABC@BCCBBC?@ACCCCCCHCDCCBCBCCBB?BDEE=BB?B@@?@@@@?=?AACC?B?BBBB>A=@CBBAABBC=99999(:>>BABB=>B@@=@@@:@A9?>ABBB?BB@><>@A=@@@<>;>?=<;:::<@@@@;A??@@@?===A@>>>>?::;:<AA7;7;@@@@@B>>:>>>>>2>8=:>@BCA/?AAAB7:;?>>>@===:>AAA/A:;;D=C=??;?AABAAA;?;@@@AAA==8880///;;=AA<<<AAAAA===496669949588>E9>>?>
@ATNG8:02477:06554
GATGGTAGCTCACGTACGTCACACGTACTCATTCGTTTCGGAAGGGACAGGTACGTTTAATAGTTAATAGCGTACTTCTTTTTCTTGCTTTCGTGGTATTCTTGCTAGTTACACTAGCCATCCTTACTGCGCTTCGATTGTATGCGTACTGCTGCAATATTGTTAACGTGAGTCTTGTAAAACCTTCTTTTTACGTTTACTCTCGTGTTAAAAATCTGAATTCTTCTAGAGTTCCTGATCTTCTGGGATGTGTGCGCAGTGCCTACCATCGAGGTTGTAAAGTCT
+
::?>5:>DCCCCBBBC;9;9>CCDBCCBBBA@=ACCD=CC;;;;E>CCBB>@@@;;;/;=AABC@B?ACCCCCBCC@CCFED2CB@GGCD>DDAA?AC@=AA4;;;AAC?BCCCCBBB?BDD@B?BBCAB>>><>>?B?BEBBBBBCCCECCC::9>AAC@BB?AABBBBBBEEC?BBBBA6A494:@BBB3BC???5:9AAAAAA88069:9)8==<A;D:>?=@@@A>>>;>=AACCBB=>99919///::@>>>@=>>A>???<@::;==<@=BBBB9>>??
@ATNG8:02458:06623
GATGGTAGACACGTGTGCTCTCTCGTACTCATTCGTTTCGGAAGAGACAGGTACGTTAATAGTTAATAGCGTACTTCTTTTTCTTGCTTTCGTGGTATTCTTGCTAGTTACACTAGCCATCCTTACTGCGCTTCGATTGTGTGCGTACTGCTGCAATATTGTTAACGTGAGTCTTGTAAAACCTTCTTTTTACGTTTACTCTCGTGTTAAAAATCTGAATTCTTCTAGAGTTCCTGATCTTCTGGGTCTACGCTCGTCGCGCTACCATCGAGGTTGTAAAGTCT
+
;;CC@CBCCCDA@;BA@?;>C@BBGDCBCCBB@BBDD>CC@C@BCBBCAA?ABBBB?B@BBBB@C=BBBBBBBBB?CBBCC1BB@CAAA<ACBC@BBB>@?99899@A=BBBBB@@@<?=>:><AA@@@>>>;??BA<@>@@@@@>?>?@AA@AA<:;:;AA<@;?DDC???AA;>>@@@5>:>:?????/?@AAA:>==::;@>===BCDD/C;;;E=C<>><?AC@===<A<AABAAA9<<@@9@@@>?>AAA@>===>@@@A<AAAA>>:?<A>>>7>>99
@ATNG8:02463:06602
GATGGTAGCTCACGTACGTCACACGTACTCATTCGTTTCGGAAGAGACAGATACGTTAATAGTTAATAGCGTACTTCTTTTTCTTGCTTTCGTGGTATTCTTGCTAGTTACACTAGCCATCCTTACTGCGCTTCGATTGTGTGCGTACTGCTGCAATATTGTTAACGTGAGTCTTGTAAAACCTTCTTTTTACGTTTACTCTCGTGTTAAAAATCTGAATTCTTCTAGAGTTCCTGATCTTCTGGAGATACACATGATACTCTACCATCGAGGTTGTAAAGTCT
+
::>>@BBCBBAB:;55555;::;;;AAACCBC@BCCC?CC@CGCBCCBBCCBB<:::?;::8>7@<@@@B??;BA=@@@@@,>B>BGDD>C;;:5;::29@4999@@@@DB@BA@;;4;@@=@=ABA;<;CDADBBB@CCCGIGBABCCAAACBB?BBB>BC?C@BBCC@@@BB=?AAAA7A>B@BGEEC2BA;;;0;;;;A?:99929999(9@?9949=@B=@A:;:9;?B?BBCBBB?CCDACBAABGCCCCCCCBCBBBBB?AAAB??<?7::BC>HCDC
@ATNG8:02475:06617
GATGGTAGGCGTGTGAGAGTCTGCCCAGAAGATCAGGAACTCTAGAAGAATTCAGATTTTTAACACGAGAGTAAACGTAAAAGAAGGTTTTACAAGACTCACGTTAACAATATTGCAGCAGTACGCGCACAATCGAAGCGCAGTAAGGATGGCTAGTGTAACTAGCAAGAATACCACGAAAGCAAGAAAAAGAAGTACGCTATTAACTATTAACGTACCTGTCTCTTCCGAAACGAATGAGTACCTCTCAGACGCTCGTCCTACCATCGAGGTTGTAAAGTCT
+
;;BB?B@@=@BCBBCCCBDAAA:95)5;<=CC<;;A<@=BC@@@AB@;<6;8>B=;;:::$95=:<555<=<::3:97///(//)/)000)0/606/33<<;9:4;7=B6;;C7;;>>=@@@??>>>B>>>;??AA=@>>==@@C=D7;;B?BBBBBB@@<@BB???;??9?@A?BBBCE<;;>998888(8818<==>?===5;5;?@@<@<AA888;?===>?@;>:>??8?BB?B@@?///1:=88;=@95659:::5<>>;?ABB>?6;6:=?A3:;>>
@ATNG8:02475:06642
ATGGTAGCACGGAGTCACTCATATCCAGAAGATCAGGAACTCTAGAAGAATTCAGATTTTTAACACGAGAGTAAACGTAAAAAAGAAAGGTTTTACAAGACTCACGTTAACAATATTGCAGCAGTACGCACACAATCGAAGCGCAGTAAGGATGGCTAGTGTAACTAGCAAGAATACCACGAAAGCAAGAAAAAGAAGTGCGCTATTAACTATTAACGTACCTGTCTCTTCCGAAACGAATGAGTACCTCTCAGACGCTCGTCCTACCATCGAGGTTTGTAAAAGTCT
+
7//)/7/////)4499<@966555=455=9455555.5.555555:6;:)/)///8;;;;+/+/434;;;;;<;133444444#555)5.555&5;<5;;665<;;:8=8>;7>>>=?AA@DBBCCCBBB@@;;5;?@@:?;;:A@@C?B?A<<6;???@@???BBB????AA=?@A188???9<<<8>???@2;<7<>>?<88<=;A.56:7/5157999:><<<>44-35333(38829;;>>>A;@@@898@?<<<:99:6::>;<<:///(//(...//'5877
@ATNG8:02478:06633
GATGGTAGTATCTGCACACTCTGTCCAGAAGATCAGGAACTCTAGAAGAATTCAGATTTTTAACATCGAGAGTAAACGTAAAAATAAGGTTTTACAAGACTCACGTTAACAATATTGCAGCAGTACGCACACAATCGAAGCGCAGTAAGGATGGCTAGTGTAACTAGCAAGAATACCACGAAAGCAAGAAAAAGAAGTACGCTATTAACTATTAACGTACCTGTCTCTTCCGAAACGAATGAGTACACATCGTCGTGTCGTGCTACCATCGAGGTTGTAAAGTCT
+
;;BC?CBBBCCBCDDCBBCEFDGCC@CDDACCBABA=@=@CC;;:C@BB?B?:9998:99)9;A974A?:=?===699:;;::'33,3,333&3994::;::;933,3/35376612228==@@FCCCCCBBB?CCCC?CBBBBBBB>B?BBB@BBBCCCCA?BBBBA@?BB@BBB<>@BBB>AAA?BBBBB3BC@C>>>B@@A?9>;@BBA:=:>BCAA?@@AAAFD?C?98959AA?CCBBBABBBCCCCCCC???CCBBABCC@BBAAAB?B?BBDD>BBAA
@ATNG8:02479:06611
GATGGTAGGCGAGAGTGGAGACGCAGTACTCATTCGTTTCGGAAGAGACAGGTACGTTAATAGTTAATAGCGTACTTCTTTTTCTTGCTTTCGTGGTATTCTTGCTAGTTACACTAGCCATCCTTACTGCGCTTCGATTGTGTGCGTACTGCTGCAATATTGTTAACGTGAGTCTTGTAAAACCTTCTTTTTACGTTTACTCTCGTGTTAAAAATCTGAATTCTTCTAGAGTTCCTGATCTTCTGGGTCTACGCTCGTCGCGCTACCATCGAGGTTGTAAAGTCT
+
::99.4::5<A:;6=<B>BDA<<@CBBBCHC;;9;BAB=BC>B?BBBBCBB?ADDDD?B?CBAA>A@BBCCBBB=B7@@???1@A=A??>8=A@@<??A=AA??>?BBB>AABBCB@?;?>>;><@@A==>===A===<>>>@C@@;;:@>>:;:;;888>DE=A<===CBBB??;?@AAA5A<A:>=AAA/AA>>>6;>>AAA@??@;>>>>/>AAAA=A<>>;>AAAAA@<A=AAAAAA=B><>9>B=<;>CAAAA>==>@@@B9==AA@@<@<A@??9?AAA
@ATNG8:02488:06633
GATGGTAGAGTATCATGTGTATCTCCAGAAGATCAGGAACTCTAGAAGAATTCAGATTTTTAACACGAGAGTAAACGTAAAAAGAAGGTTTTACAAGACTCACGTTAACAATATTGCAGCAGTACGCACACAATCGAAGCGCAGTAAGGATGGCTAGTGTAACTAGCAAGAATACCACGAAAGCAAGAAAAAGAAGTACGCTATTAACTATTAACGTACCTGTCTCTTCCGAAACGAATGAGTACTATAGACTATCTGAGACTGCCAAGGCACACAGGGGATAGG
+
BBBC=BBCCCCCCCE:;;GDBCBCC@CCC?CCCBCC@A>AABBBBB?BE@C@BCBBCBCB5A>BCCCCCDB9::0;B<<<;;$996;.555&555.5@CCBBCCC?A?996:@A=BCCBCBBBBBCDCCCCB@CGBB@BBCCCBBB?B=B::8:BBBCDBB?BCCBBC@BC?BCF=??BFD=B??>?ABBC3BB@BABABBBAA=A?DABB;A;>>CCB:B===>>?;@:<CB=BCC@BBBBBBBCCCBBCCBBBDCCAABEBAB?B?B?BGDBBACCC;CCBBB
@ATNG8:02443:06670
GATGGTAGCGCGACGAGCGTAGACCCATAAGATCAGGAACTCTAGAAGAATTCAGATTTTTAACACGAGAGTAAACGTAAAAAGAAGGTTTTAACAAGATCTCACGTTAACAATATTTGACAGCAGTACGCACACAATCGAAGCGCAGTAAAGGATGGCTAGTGTAACTAGCAAGAATACCACGAAAGCAAGAAAAAGAAGTACGCTATTAACTATTAACGTACCTGTCTCTTCCGAAACGAATGAGTACGATGAGATCTCGTGTGCTACCATCGAGGTTGTAAAGTCT
+
--68388AAB<666<<BC<::A::9)554.5???4949388:>9>?=?B<@8>@:99999)9<??A==8@;CCC=AA??>><,<<8>9=??2>999/332227:::@6;456//--2'---,222--...78?CAA7=>AA<>@?><<888(64;:<9?778AAAA<AA@@=>8994;@@8<<<;;4;891:::::):;4;<==B@@@A;<8>@@@=A=@><8:79@@@>>><?;?BB:@@@<??>>888?>>>>AA>==?>==:;:;>>8>>>=;:4;8;;;=5=AAA
@ATNG8:02444:06650
ATGGTAGTGGTGTCTCTGAGAGTAGTACTCATTCGTTTCGGAAGAGACAGGTACGTTAATAGTTAATAGCGTACTTCTTTTTCTTGCTTTCGTGGTATTCTTGCTAGTTACACTAGCCATCCTTACTGCGCTTCGATTGTGCGCGTACTGCTGCAATATTGTTAACGTGAGTCTTGTAAAACCTTCTTTTACGTTTACTCTCGTGTTAAAATCTGAATTCTTCTAGAGTTCCTGATCTTTGGCTCTCGTAGACAGATACTACCATCGAGGTTGTAAAGTCT
+
;;<899944.4445556<<<;A@>>;=54444.4444(4:8<.55:455:8655;;.5.5<55.6155>A666??:?B==>+==;===C<>>55.5595;;8<<<;;;9>>699EFF<==@,0,/AAAAA@C=@@99469@;;ACCBABABBA??:959<AB?C?BBBC;9:AB;;0000&0)/)///0)/5559)55;==665<;)///&/////)/59:7;9994443939:;::;;)/)/////6///89;;<<==45588333884:6:<;=3;443
@ATNG8:02455:06680
ATGGTAGCGAGCGAGTGTGTATACCAGAAGATCAGGAACTCTAGAAGAATTCAGATTTTTAACACGAGAGTAACGTAAAAAGAAGGTTTTACAAGACTCACGTTAACAATATTGCAGCAGTACGCACACAATCGAAGCGCAGTAAGGATGGCTAGTGTAGCTAGCAAGAATACCACGAAAGCAAGAAAAAGAAGTACGCTATTAACTATTAACGTACCTGTCTCTTCCGAAACGAATGAGTACCTCTCAGACGCTCGTCCTACCATCGAGGTTGTAAAGTCT
+
8:;7;<<<>CCBBCBBBB@@ABBC@CCCACBCBA@=@<BBCBAAB?BB?A?BB==@@@C5C@CDECBABC@@;@@;::::*;A5;5<;;*;CB=BAAACAAAA=A>AA=@AA>AAABBBBBCCCCCCCDD@CCBB>@?BA@AAC?C?CBB@BCCCCBBBBBCCCCCACC@CCC@CDCDD=A::4;@@@@0@A?BBBCCCCCD@C?CACB@C@BBBDF@CCBAA@@;?;@AA;ABB=@@CBABB?A@?BBBBAAABBCBB?BBB<?>@>==7=088:>4====
@ATNG8:02455:06693
GATGGTAGCGCACACATAGATACAGTACTCATTCGTTTCGGTAAGAGACAGGTACGGTTAATAGTTAATAGTCGTACTTCTTTTTCTTGTCTTTCTGTGGTATTCTTGCTAGTTACACTAGCCATCCTTACTGCGCTTCGATTGTGTGCGTACTGCTGCAATATTGTTAACGTGAGTCTTGTAAAACCTTCTTTTTACGTTTACTCTCGTGTTAAAAATCTGAATTCTTCTAGAGTTCCTGATCTTCTGGATAGCGACGCGATATACTACCATCGAGGTTGTAAAGTCT
+
449939555<=====B><<<>655<<;9;9:<7555<2;;.55.555;;//)/7//)/4:399/4.5.54444454:;644444$4;3445:>3;;;;=055;7::6333<<?=BCCBCC;;6;BB=B?BIBBBCCCACDCC?A@CBBBCEFCBBBCCDC@B::;;E@E?BBCCBCB@A<@<;<;.;5;7;CEDE5DC;;;9;CBBCCCBAA=BCCC2CCCBE@C@BC@CCDCBBB>A?BB@AAD@BCC@DDBBBDEDCCCCAAAAACBB>@AABBC?C>@@AA<CCBB
@ATNG8:02483:06661
GATGGTAGGCACTGCGCACACATCCCAGAAGATCAGGAACTCTAGAAGAATTCAGATTTTTAACACGAGAGTAAACGTTAAAAGAAGGTTTTACAAGACTCACGTTAACAATATTGCAGCAGTACGCACACAATCGAAGCGCAGTAAGGATGGCTAGTGTAACTAGCAAGAATACCACGAAAGCAAGAAAAAGAAGTACGCTATTAACTATTAACGTACCTGTCTCTTCCGAAACGAATGAGTACATAGATATACGTATAGCTACCATCGATGTTGTAAAGTCT
+
ABA?=@AB?BBCBCBBBBAAABCDC>CCC@CCCC@A?A@CBBCBBB?BC?A@BCCCBCCC2C?CCBCBBBBBBB>BBC@GDD<BB@B>BCB<CCCACBBCDDD@A>@@CC@DBC@CCCBBBCCCBBBCCCCC@DBBB@AAAACCBB?B@CBB?BCBBBCAA?ADCBBB?BB@BBC?BBBA@;@::39::9:+:===766;<;==5:5;A@A<@=BBAAB@CCBAABB@C?BCG>CBB?999CCCCCCCBBAA>@@??@@@@>>=>:=BA==@//)/7660;>>?
@ATNG8:02453:06700
GATGGTAGTATCTGCACACTCTGTCCAGAAGATCAGGAACTCTAGAAGAATTCAAGATTTTTAACACGAGAGTAAACGTAAAAAGAAGGTTTTACAAGACTCACGTTAACAATATTGCAGCAGTACGCACACAATCGATGCGCAGTAAGGATGGCTAGTGTAACCAGCAAGAATACCACGAAAGCAAGAAAAAGAAGTACGCTATTAACTATTAACGTACCTTTCTCTTCCGAAACGAAGAGTACACATCGTCGTGTCGTGCTACCATCGAGGTTGTAAAGTCT
+
44;;055>==@99555==BC?=>=C9@AJ@BBCB@@5;5;;?994<.4438237-79999:);7??@::8;;8<<)3349999'44.4.555&5:>9=<>;6659;79@DD?BBB>?@BBBBCDGGCCCBBBB=@ABBAAAA@@@AA4;7;BA?ABBBBBBB@C=@A>>9<B??@@>@>@??8:=B;=8>>?+;:6;78333;?A9?9==9857=?>?>>077)7<<<.3/3;=38::9A;;BBBBCBBCBBAA;;;BBBBCC<=:;CDCBC@B9<;BC<AAAA
@ATNG8:02466:06723
GATGGTAGTGTCAGTGCGCGTCGTCCAGAAGATCAGGAACTCTAGAAGAATTCAGATTTTTAACACGAGAGTAAACGTAAAAAGAAGGTTTTACAAGACTCACGTTAACAATATTGCAGCAGTACGCACACAATCGAAGCGCAGTAAGGATGGCTAGTGTAACTAGCAAGAATACCACGAAAGCAAGAAAAAGAAGTACGCTATTAAACAATTAACGTACCTGTCTCTTCCGAAACGAATGAGTACGTGTGACGTACGTGAGCTACCATCGAGGTTGTAAAGTCT
+
449<256DCBBBBB=CC966>>===7;<>:>>;;;?;>499:=@<<9A?:@;000;:>>>*0,/;9888;;888188::===+;>:>:@@@8A>A@CBCCCCCDF@C@CC@BCB@CCBCCDCBBCGGHBBBD@B;;;6;:===9986=<?9949???DD>>:==<??@9>>:@A?7>8>==6:7317BCCC3BB?BBBAAA;8:077(66/68=8<<AAC?AA<<>>>:>7;;=7=;<6::??@@@9:9@@A@@@?@??@>=;>73.3@;;<==;7:@??9@777
@ATNG8:02470:06749
ATGGTAGGACGAGCGTCTGAGAGGTACTCATTCGTTTTCGTAAGAGACAGGTACGTTAATAGTTAATAGCGTACTTCTTTTTCTTGCTTTCGTGGTATTCTTGCTAGTTACACTAGCCATCCTTACTGCGCTTCGATTGTGTGCGTACTGCTGCAATATTGTTAACGTGAGTCTTGTAAAACCTTCTTTTTACGTTTACTCTCGTGTTAAAAATCTGAATTCTTCTAGAGTTCCTGATCTTCTGGCGCTCTGTCACGTCTGCTACCATCGAGGTTGTAAAGTCT
+
56?9==B?C:;6;::::?>>CBB@CCCBDBB?A;;;;5;BABHBCCCDDI@GCCCC@C@ECBC?C@CCDDCCBBB=@>>@@0@D@CBCB>BCDD@BBC@CG?BABDCC@BBCCCCCF@CCC@C@DBBCCBBB@BBCC@BBCCABABCCCCBBB@A=BAA=@D=@=@ABBCBCBC@DBBBB;BAD?CCDDD5DCBBB=BBBCCCBBBB>BBBB2BBBBC@BACC@BBCCBAB@D@ABBCCC>@@B?C:;;CCCDBCBCCBBBAB@@?ACCCBB?B?CAAA<AC@?
@ATNG8:02471:06709
GATGGTAGAGTACAGTGTAGTAGACCAGAAGATCAGGAACTCTAGAAGAATTCAGATTTTTAACACGAGAGTAAACGTAAAAAGAAGGTTTTACAAGACTCACGTTAACAATATTGCAGCAGTACGCACACAATCGAAGCGCAGTAAGGATGGCTAGTGTAACTAGCAAGAATACCACGAAAAGCAAGAAAAAGAAGTACGCTATTAACTATTAACGTACCTGTCTCTTCCGAAACGAATGAGTACACACTCTCATATGACACTAATCGAGGTTGTAAAAGTCTC
+
:<=>@DDE@@ABBBBABACAABA@@=@AC@CDBB@@?A?CDDBCBB@BB@B?BCA@A@AA2B@CCCBBBBBBBB<BBBDDDD0DD@E@BBB:BCC@CBBBCCCBB?B@BB>ACC=@@AABCCCDEECCAAAC@BBBA?ABCCDCCC>B?CBB?BBCCCCGD@B::8>;5;=4333.33::==1=88489989)<948<<888<7706059:;6=9<8??C?A?;;5558=89>>7====978BBBBCBA@?=78785;===B===6;843349173337&7<;..
@ATNG8:02487:06701
GATTAGTATAGAGCTCTACATAGTACTCATTCGTTTCGGAAGAGACAGGTACGTTAATAGTTAGTAGCGTACTTCTTTTTCTTGCTTTCGTGGTATTCTTGCTAGTTACACTATCCATCCTTACTGCGCTTCGATTGCGTGCGTACTGCTGCAATATTGTTAACGTGAGTCTTGTAAAACCTTCTTTTTACGTTTACTCTCGTGTTAAAAATCTGAATTCTTCTAGAGTTCCTGATCTTCTGGGCAGACTCTCACACGCCTACCATCGAGGTTGTAAAGTCT
+
CCC?CC=@@DDDDBBBDDDCCAAADCCCBB>ABBB<CC@C@BBBBBBB?BBBCB?B?BBBB?B@@BBBBBABB>BBBBB1BB?BBBB<BBBB>AAA>@A>BBBCB@=B@A>>>AA<AAA<A<AAAA>>>C=A@?@7;;A>>>=>?@?@@@@@@=:;;=AA<A<>?>BAAAAA:>====2=8=7;::;:+7;666.6-----9<;=18888+5?@CD=D;??:?BBBBBB;?<@???@@7;;BF:A:;;>>@@@@A@A?@7===78///9<161<AAA:???B
@ATNG8:02490:06730
ATGGTAGGCACTGCGCACACATCCCAGAAGCATCAGGAACTCTAGAAGAATTCAGATTTTTAACACGAGAGTAAACGTAAAAAGAAGGTTTTACAAGACTCACGTTAACAATATTGCAGTAGTGCGCACACAATCGAAGCGCAGTAAGGATGGCTAGTGTAACTAGCAAGAATACCACGAAAGCAAGAAAAAGAGTACGCTATTAACTATTAACGTACCTGTCTCTTCCGAAACGAATGAGTACACATCGTCGTGTCGTGCTACCATCGAGGTTGTAAAGTCT
+
55<8<=A=BAA595<<<@BCBFDG?CAA<0//7955169<AB;;6B?B=:=><;994888'87:?;=====AAA99945555$5;6;4;??4?BC@ABBCCCCDC?C?BB?BAC?CBAAAABAAA@ABBBAA>BBCC@CBBBABBB?A?BBB?BBB@AB==;>BBCBB?AA@ECB:<<888(22.(.7999)./.5==@A;;;<@<>>>?=A=A@@@A<>>=@>=<6<:888)6==:=?=<883<8BBBCCCB?@@B@AAABBB@CCBBBC<>8>>><8?@99
@ATNG8:02446:06794
GATGGTAGACACGTGTGCTCTCTCGTACTCATTCGTTTCGGAAGAGACAGGTACGTTAATAGTTAATAGCGTACTTCTTTTTCTTGCTTTCGTGGTATTCTTGCTAGTTACACTAGCCATCCTTACTGCGCTTCGATTGTGTGCGTACTGCTGCAATATTGTTAACGTGAGTCTTGTAAAACCTTCTTTTTACGTTTACTCTCGTGTTAAAAATCTGAATTCTTCTAGAGTTCCTGATCTTCTGGGATGTGTGCGCAGTGCCTACCATCGAGGTTGTAAAGTCT
+
465=8<<B:;6;<<>@9;6<<99569??ACCC@CBA@:998:@CCBBB@@<@A@@@@C>AACC@F=A@BBBBBBC<>=999)33;;>>A5@ABB?BCE?AA7:9?ABB?AAACAA:;5;=@5;5;>>;;:>?<?AAA:>>AA???===<=B666:+//668:*7158<<<A888499:>>3>=B;??BBB/?;;;@9??@?>;;;=A:>=>=/<;:8?;F;>>7=<??@??<?<A:8588---9;4;---<;<<=>>>>>A=A@@<>>?ABB=?8;:@>9;;;?
@ATNG8:02449:06791
GATGGTAGCATCTGCATATCTCACCAGAGATCAGGAACTCTAGAAGAATTCAGATTTTTAACACGAGAGTAAACGTAAAAAGAAGGTTTTACAAGACTCACGTTAACAATATTGCAGCAGTACGCACACAATCGAAGCGCAGTAAGGATGGCTAGTGTAACTAGCAAGAATACCACGAAAGCAAGAAAAAGAAGTACGCTATTAACTATTAACGTACCTGTCTCTTCCGAAACGAATGAGTACTGCGTCTCACTCTCGCCTACCATCGAGGTTGTAAAGTCT
+
,,68088?;=A=>>=B@;655955.5>950@>00)/)/7/55;;:>?;>665=<<<<<+:04499:;<=<=>8;8=>@@@+55.5.55505<>7<666<<;;;8>89504=<89:79:666;===>CCCC>@??@;>><BB@>?<;:@00+/;::??BD?AA@@;>43308>;,3388<3777177:::.66297889:=79/7/577617.224::7555;<==4555==5=8=;=CCBBB;===?@AAB>>><@<;;8:::8;;9:88,3.3;??;=@;;
@ATNG8:02455:06798
GATGGTAGCTCACGTACGTCACACGTACTCATTCGTTTCGGAAGAGACAGGTACGTTAATTGTTAATAGCGTACTTCTTTTTCTTGCTTTCGTGGTATTCTTGCTAGTTACACTAGCCATCCTTACTGCGCTTCGATTGTGTGCGTACTGCTGCAATATTGTTAACGTGAGTCTTGTAAAACCTTCTTTTTACGTTTACTCTCGTGTTAAAAATCTGAATTCTTCTAGAGTTCCTGATCTTCTGGTATGACTAGTGTACTACTACCATCGAGGTTGTAAAGTCT
+
//8:6:<CCBCCCCCCAAACCCCCBBBCCBAA?ACBJ?CD?B?BCCBCDD@BBCBB@B?C?@@=?@CBBACCCCC@BBBBB3BB@BCBC9BBB?;?8747@<@BBBBC>??BBCBB?<?@@<?<?AAAAAAA;@@AA<??@:;:>A???AA><==;:;:<A@<@<@@@ACC@?@:?@ABC6?:=987666(8=788)8;===>@>>=18889(7<==B=D;>><@@@A???<A<A@AA@@:>>A>B>>>===@@AAA??>@@@??<@A@@??;@;A>>>7>>>>
@ATNG8:02458:06751
ATGGTAGGCACTGGCGCACACATCCCAGAAGATCAGGAACTCTAGAAGAATTCAGATTTTTAACACGAGAGTAAACGTAAAAAGAAGGTTTTACAAGACTCACGTTAACAATATTGCAGCAGTACGCACACAATCGAAGCGCAGTAAGGATGGCTAGTGTAACTAGCAAGAATACCACGAAAGCAAGAAAAAAGAAGTACGCTATTAACTATTAACGTACCTGTCTCTTCCGAAACGAATGAGTACACATCGTCGTGTCGTGCTACCATCGAGGTTGTAAAGTCT
+
;<=9>>?79900/)/::;BBCCBB@:BAA?AA@@;;4:;@@BA@@C@BA?A=0000/:::);6:?::;;=;;?D<>9><<:<*<@=@7@@@7ACC@BABEDHEGE@C>A@@BDC@CD;:=CCCHCCCDBCBB@BCCC?BBBBAAAA=A=A@@=@BAAACCF@BBAAAB?CC?BBB?CBBBA;999299::9:%:@;=958AABED:>;>@@B;>;=?B@@=@BBBCDD?B?BBB>BBB?BDBBCCBBBAAACBCDCCCCABACBBC?BCCB@@:@,00=;7;@>A
@ATNG8:02467:06752
GATGGTAGCGAGCGAGTGTGTATACCAGAAGATCAGGAACTCTAGAAGAATTCAGATTTTTAACACGAGAGTAAACGTAATAAGAAGGTTTTACAAGACTCACGTTAACAATATTGCAGCAGTACGCACACAATCGAAGCGCAGTAAGGATGGCTAGTGTAACTAGCAAGAATACCACGAAAGCAGAAAAAGAAGTACGCTATTAACTATTAACGTACCTGTCTCTTCCGAAACGAATGAGTACTATGTAGAGCTCTATACTACCATCGTGGTTGTATAGTCT
+
ABAB=@?@A@96;ADE@AACBCCAA?A;;6;>>?@A?A;@@?@AAA?AB?B>@>AAAAAA0B=BBBBABBCCBB9A@9919?6>@7<.555&5594;@@>BA@;;4;5;A=AAB@BBBCBBCCCGCCBBBBA=AC@@=@A@@@BCC?C?B;;8;CBBBB@@<?<>@?@;?B;><;,7//00)0///////$/8483448559959677793926265<8<<;<<>>:>@AA@:@@@::;;BBBBDBBBBBBBCBC@??ABCCBB<A@;;:=>B577BB99888
@ATNG8:02471:06791
GATGGTAGTGCGTGAGAGAGAGACCCAGAAGATCAGGAACTCTAGAAGAATTCAGATTTTTAACACGAGAGTAAACGTAAAAAGAAGGTTTTACAAGACTCACGTTAACAATATTGCAGCAGTACGCACACAATCGAAGCGCAGTAAGGATGGCTAGTGTAACTAGCAAGAATACCACGAAAGCAAGAAAAAAGAAGTACGCTATTAACTATTAACGTACCTGTCTCTTCCGAAACGAATGAGTACATAGATATACGTATAGCATCGAGGTTGTAAAGTCT
+
AABC@CCCBCCBBBCHFCCCCCCCC>BBC@@@@B@@=@@BBDDCBB=AA?B?BAB@?@@?2A@CCCDBBB@>??5=A;;;;;';?<<=BBB9BCCACDBCCDC@?;@=@@<@CC?BBBABBBCCECCBBBBB?BCBB?BCCBBCBB@C@CAA>@CCCCBBC?AAA@@@@CC?>>?499AAA9@:93999999%0>;9///;9A=>:><AAA@=A;@@BBB@BCBBBBC@B@BBC>CCC@BBBBBBBBBBABBBBBB>>>>AAA>>;=>>;><?@@A:A@>>
@ATNG8:02475:06782
GATGGTAGGCGAGAGTGAGACGCAGTACTCATTGTTTCGGAAGAGACAGGTACGTTAATAGTTAATAGCGTACTTCTTTTTCTTGCTTTCGTGGTATTCTTGCTAGTTACACTAGCCATCCTTACTGCGCTTCGATTGTGTGCGTACTGCTGCAATATTGTTAACGTGAGTCTTGTAAAACCTTCTTTTTACGTTTACTCTCGTGTTAAAAATCTGAATTCTTCTAGAGTTCCTGATCTTCTGGGTGCGCTACAGTCTCTCTACATCGAGGTTGTAAAGTCT
+
=>>C?BBB<ACBBBB@?@AA0///<<BBAAAB?CBC?BB?B?BBCCCJGACCCCB@B>DC;;6;?C@@ACCCCB?99949$9A?ABBC>B@AA@CCC@CE?AAABBB@CDBBAABB?BBC?C@CBBBBBCC?BB?>7>;?>?A>==?AA=<;;;5;;;<CD7;7;==>>>@@@;?<===2=<B:=>@@@/@???A8>>???BBAAA0////'.///;494>>:>?@AA@@7:68AA???:=<>>7;;;?????A=>>????;;;G???@@9@177@@,//73
@ATNG8:02490:06794
GATGGTAGTAGTACACTAGTCATACCAGAAGATCAGGAACTCTAGAAGAATTCAGATTTTTAACACGAGAGTAAACGTAAAAAGAAGGTTTTACAAGACTCACGTTAACAATATTGCAGCAGTACGCACACAATCGAAGCGCAGTAAGGATGGCTAGTGTAACTAGCAAGAATACCACGAAAGCAAGAAAAAGAAGTACGCTATTAACTATTAACGTACCTGTCTCTTCCGAAACGAATGAGTACTGTATCTATGTGTGCGCTACCATCGAGGTTGTAAAGTCT
+
:;/00;BBBBDDBBCAA<>>>B@@@?BBC?BB@@@B?B=AADAA@C@CB@C@BEAAACCC2B?BBBCCCAAAA@9@@@AAAA0A@=?2:;;.;BC?CDBBABC@@?AABE@CAA?ABBBEDCCCCBBBCCCC@CCBB?AACFBCBA?B@CBB@BCCCCCCA?BCCCBB?BB@>>>?AA@??8?>=999999(9A<A:98AABBA=A:>>AA;@<@AB:;7;AABABB?B@BBC>CBB?BBBBBCCCCCAAABBBBBBBBBBBBAA<AAABBB;@<@><<5A:::
@ATNG8:02491:06763
GATGGTAGAGAGAGCTCTCTCATCGTACTCATTCGTTTCGGAAGAGACAGGTACGTTAATAGTTAATAGCGTACTTCTTTTTCTTGCTTTCGTGGTATTCTTGCTAGTTACACTAGCCATCCTTACTGCGCTTCGATTGTGTGCGTACTGCTGCAATATTGTTAACGTGAGTCTTGTAAAACCTTCTTTTTACGTTTACTCTCGTGTTAAAAATCTGAATTCTTCTGGAGTTCCTGATCTTCTGGGCTGCGCTGATATGCGCTTCCATCGAGGTTGTAAAGTCT
+
AABB<@@@BBBDDDC996>;;;@<BCAABCBC@C;:;/:>9@=CC>CBBA>AAA@?<>?CCBC@B?AAABBAA?B>?@@@@1@A?BBBB=BABB?BBB>BB599:A@@>BBBB==>>=???=A<A@??==>><@BBB:=>A=99778<<=;;;=<2988:@@<?<?@><==?::58<>>?2>8=5:;=>>/:=666.6-----69;A<;=;;,;///83709<5<<<7///9=9=@A<<</--9949--/:<<<A?>=;;;@H<@<@>>>?>:>8=;;;3;><<
@ATNG8:02450:06826
GATGGTAGGTGCACATGAGTGTATCCAGAAGATCAGGAACTCTAGAAGAATTCAGATTTTTAACACGAGAGTAAACGTAAAAAGAAGGTTTTACAAGACTCACGTTAACAATTTTGCAGCAGTACGCACACAATCGAAGCGCAGTAAGGATGGCTAGTGTAACTAGCAAGAATACCACGAAAGCAAGAAAAAGAAGTACGCTATTAACTATTAACGTACCTGTCTCTTCCGAAACGAATGAGTACGATGAGAGAGCTCTCTCTACCATCGAGGTTGTAAAGTCT
+
?BBB?CBB?BBCCCCBCCECCCBBC?CCC?BCBBBB?B@CCBBBBA=AB>B>BCC@@@@@1@?CCBCCCCCCCC>CBCCCCC5CFAF@BBB;BBB@BBAACCCCC?C@BB?AAA8@AADDDCAAAEEDDDBB?CCCC?AABABBBB<@=A??<?CBBCAAA@CCCBBB?BB@BBA9>===<3===9?AABB3CCAC:99DBEAA;?<?@AB:>:=ACBB@BCBBBBB?A@AAA>BCD?BCCCBBBABBCDAAAACCBBBB>88=>=A>>=@@=@;@@BE9>>>=
@ATNG8:02455:06825
GATGGTAGATATATGCACGCTCTACCAGAAGATCAGGAACTCTAGAAGAATTCAGATTTTTAACACGAGAGTAAACGTAAAAAGAAGGTTTTACAAGACTCACGTTAACAATATTGCAGCAGTACGCACACAATCGAAGCGCAGTAAGGATGGCTAGTGTAACTAGCAAGAATACCACGAAAGCAAGAAAAAGAAGTACGCTATTAACTATTAACGTACCTGTCTCTTCCGAAACGAATGAGTACACACTCTCATATGACACTACATCGAGGTTGTAAAGTCT
+
BCCC@BBBBCCCCBBDCCCCCBABB?ABB@BCBABB?A@CCCCCAA>AA>A@CCBACDCD2A>AAAAEDAA88848ABBCCC5BB?C5;;;.;BC?CCCCCDEED?B?BC?BBB?BBBCCCCCCCEEDBBCB?BBBD@BBBBBABB>B?B@@>@CCCBBBB@BBCBBB?CC>>>?499???9>>>9>CCCC2CD?CAAABBA>=:=<AAAA;><>?CBB?BCCCCCC?A=ACD>CCC>AABBBBCCCCBBBBBBBA?AACBCCCCCCCDAB;?;?AAA<BC@?
@ATNG8:02460:06822
GATGGTAGTACATGATAGACGACACCAGAAGATCAGGAACTCTAGAAGAATTCAGATTTTTAACACGAGAGTAAACGTAAAAAGAAGGTTTTACAAGACTCACGTTAACAATATTGCAGCAGTACGCACACAATCGAAGCGCAGTAAGGATGGCTAGTGTAACTAGCAAGAATACCACGAAAGCAAGAAAAAGAAGTACGCTATTAACTATTAACGTACCTGTCTCTTCCGAAACGAATGAGTACAGAGAGTACGATATGTCTACCATCGAGGTTGTAAAGTCT
+
::@=8=>CBBCB;;6=?>CBBBCCC@B==<@@><;;<>?BBB??@C=@@<C:;=999999'57=BCCGCCCCCC>CD:::::.:B>C?CCC<CCDACBBCBBCBC@B@BC@CCD?CABBCCBCBBABBBDCC>@CCC@CDDBBBBC?B?CAA>ACCDEDBB?BDBBBB?BB@???>@AAA?9@>><>DEDD2CD?B?>>BBBBC<><?@B@;?=?@CBB>BC@@@CE@C?CCC=CDD?AAABADCAAA@AABB@@@CBBBBBBBB>BCCCB><><>>>D:>>::
@ATNG8:02460:06827
GATGGTAGCGCACACATAGTACAGTATCATTCGTTTGGAAGAGACAGGTACGTTAATAGTTAATAGCGTACTTCTTTTTCTTGCTTTCGTGGTATTCTTGCTAGTTACACTAGCCATCCTTACTGCGCTTCGATTGTGTGCGTACTGCTGCAATATTGTTAACGTGAGTCCTGTAAAACCTTCTTTTTACGTTTACTCTCGTGTTAAAAATCTGAATTCTTCTAGAGTTCCTGATCTTCTGGTAGAGCGTGCATATATCTACCATCGAGGTTGTAAAGTCT
+
//<>6<6<;@@;;;BBCCA@A;::=99444.48:<6>:>:?666<@@<ABCEFBIBCCCB>BBEHGBBBB;<5;BBBB5CB?B???8>AAB>BBC?CH:;;ACCDACCCCCBBB?BBB=@>@BCC;<;A?BCCD@CBAADBBBBBBB@@?@B?BBB>BD?B?BCBBCDBB>AA;;;;.;>B<;;;;;*;BAAB;A@@@@AA;::9?@@@,@@?9949=BC>BBFL@@A?B?@@@@@@=AAB>BBCCMCCCDCCACCDCBCBB?A;;:@@=@=@AAA;?:::
@ATNG8:02460:06844
GATGGTAGTGTCATATGAGAGTGTGTACTCATTCGTTTCGGAAGAGACAGGTACGTTAATAGTTAATAGCGTACTTCTTTTTCTTGTCTTTCGTGGTATTCTTGCTAGTTACACTAGCCATCCTTACTGCGCTTCGATTGTGTGCGTACTGCTGCAATATTGTTAACGTGAGTCTTGTAAAACCTTCTTTTTACGTTTACTCTCGTGTTAAAAATCTGAATTCTTCTAGAGTTCCTGATCTTCTGGAGATACACATGATACTCTACCATCGAGGTTGTAAAGTCT
+
//77277=>A;;;>><>?@B@<?BA@966;;>:EBBB=BA?A=@?;==AC?A@;;<;C<CCDI?B@BCCBBCCCC=@=99<,00,0/0>:389<<055:5:>59:;:>AADDCCBBCB?AABAC@DDDDAAAC@CCCC@CCBBBACCCBBBAAAAA=B@@=@C@GACCCCAABCC?BBDCC;C@C@@@@@>,?@:::.;;;;AABA;;:;EJI5ECCBC@CAGGACCCCBBBAC@DBBCCC?BBB?BBBDCCCBBBBCCECCCCAA>@AAAAB?A?AAAB<CBBA
@ATNG8:02463:06840
GATGGTAGGCACTGCGCACACATCCCAGAAGCATCAGGAACTCTAGAAGAATTCAGATTTTTAACACGAGAGTAAACGTAAAAAGAAGGTTTTACAAGACTCACGTTAACAATATTGCAGCAGTACGCACACAATCGAAGCGCAGTAAGGATGGCTAGTGTAACTAGCAAGAATACCACGAAAGCAAGAAAAAGAAGTACGCTATTAACTATTAACGTACCTGTCTCTTCCGAAACGAATGAGTACTACTCTCAGAGACACACTACCATCGAGGTTGTAAAGTCT
+
ABBB@BB>:>;:555999;;996660/<<;0//<:<<9>8=>=6:6=7<:8<8555;:>>>)425:::<>>=AAA9:949999*9>6;.999&9@B?B;;:BBBBC?B@BC@CCF?CBAABCCCCCBBCCCCC@BBAA?B@??BBBC@C?B@@=@AAAAAAA@CBBBCB?CC@AAA?CBBBD<A??=@HEFF3AA>A;;;EBB@@<@7;;>?;>;>@DCC@DEBBBCC@CAAAA=BAB@ECBBBBBBBBBBBCBBBBBBCBBBA>><>>@@@A:=5;;??9BBBB
@ATNG8:02482:06813
GATGGTAGTGCGTGAGAGAGAGACCCAGAAGATCAGGAACTCTAGAAGAATTCATGATTTTAACACGAGAAGTAAAACGTTAAAAAGAAGGTTTTACAAGACTCACGTTAACAATATTGCAGCAGTACGCACACAATCGAAGCGCAGTAAGGATGGCTAGTGTAACTAGCAAGAATAACCACGAAAGCAAGAAAAAGAAGTACGCTATTAACTATTAACGTACCTGTCTCTTCCGAAACGAATGAGTACGAGAGAGCACACGTGTCTACCATCGAGGTTGTAAAGTCT
+
99=B:=BBAB?;;;;566<<===>>7?==<=CCCBC?B?BBCBCBB@BB?B?>>;00///&/4:666///(/////&//4.4999':<8>9===2;::7;=8833477284885>@@;:>>9A>>996>>;999:24>=?;@@@@AA@B=@<@00-0@@@@@@A<A>>=<?777/7;5;6<?>>>3///(-8:::,88*///997::>2857:8<3:3:6;9A=?@?995@:?3::8588889;?==>B>?>?A>>?>?<==<00////376-...(.0333708222
@ATNG8:02482:06822
ATGGTAGAGAGACTGTAGCGCACCCAGAAGATCAGGAACTCTAGAAGAATTCAGATTTTTAACACGAGAGTAAACGTAAAAAGAAGGTTTTACAAGACTCACGTTAACAATATTGCAGCAGTACGCACACAATCGAAGCGCAGTATGGATGGCTAGTGTAACTAGCAAGAATACCACGAAAGCAAGAAAAATAAGTACGCTATTAACTATTAACGTACCTGTCTCTTCCGAAACGAATGAGTACCTCCGACGCTCGTCCTACCATCGAGGTTGTAAAGTCT
+
<??:>=BEDEBBBBBCBCDDCBDD>DCD@CBA@@A=A=@DDCCCB=??391999<;;;;.88?CDAAA>@>@@<0//====+=@<B7?>>7?@@@DGCCDCC@@=@<@A>AAA?AACCCCCDCCBCECC@@=@@??=A@@@???CA@=@994:AAAAAAB@CCCBBB?B>:;;;388?AA7;;;:=@BCA/;;67///7799>5:597:>5:5:?@@@>??A@?=>9?49:@;@BB?BBBBAAB9::>@>>>00/66?7>?D?>;99;;.5/29;919?99
@ATNG8:02486:06802
GATGGTAGCTCACGTACGTCACACGTACTCATTCGTTTCGGAAGAGACAGGTACGTTAATAGTTAATAGCGTACTTCTTTTTCTTGCTTTCGTGGTATTCTTGCTAGTTACACTAGCCATCCTTACTGCGCTTCGATTGTGTGCGTACTGCTGCAATATTGTTAACGTGAGTCTTGTAAAAACCTTCTTTTTACGTTTACTCTCGTGTTAAAAATCTTGAATTCTTCTAGAGTTCCTGATCTTCTGGGTGTATCAGCGAGTATCTACCATCGAGGTTGTAAAGTCT
+
//<;8;<@CA<@=<<CBA@BBBABBCCA@AAA?ACCD<CC:;9;BBBC@@=AB@@@?B8:;CD?B?BCBBBBABA@CCCCC1??<>77713<<>9<<=8CD@>>>?:949BB??@B><@@A=A=A@@>:;;;;??AA=???D@@@===@AAA>>?9888:>?:><>??BABCFA8<88888(84<1:9989)7=;97075778;8<:;46666)5//*/<170<@=??D?;;;<B<AAAC??:=>AB:???@@@@@@?@?@@@@@AA8;:@??A<?<?@AD9A>>>
@ATNG8:02450:06884
GATGGTAGCATCATGCATATCTCACCAGAAGATCAGGAACTCTAGAAGAATTCAGATTTTTAACACGAGAGTAAACGTAAAAAGAAGGTTTTACAAGACTCACGTTAACAATATTGCAGCAGTACGCACACAATCGAAGCGCAGTAAGGATGGCTAGTGTAACTAGCAAGAATACCACGAAAGCAAGAAAAAGAAGTACGCTATTAACTATTAACGTACCTGTCTCTTCCGAAACGAATGAGTACCTCTCAGACGCTCGTCCTACCATCGAGGTTGTAAAGTCT
+
CCBB@BBBBBDDECCCCBCCCCCBB@BCC?A@@B@@;?:BBCCBBB?BD?B?ABCCCCCC3C?BBBBCBBBBBA<ABCCCCC5BB?B=AAA9AEDACBBBCCDBB@B@BB@BBB?BBBBCCDCCBBBBBBBB@BBCC?AA@AAABB?B?C@@>@CCBBCCA?CCCCCC?BB?BCB>@@@@>8?::49CCDC3B@=B<;;?@?BC;><>A>>1838>BAC@BCCAABB@B>ACC>CBB?BAAACCC?@AABBDCAA@@AADD;@@@;@@AAAA7:4:<<;1<?::
@ATNG8:02458:06873
GATGGTAGGCGTGTGAGAGTCTGCCCAGAAGATCAGGAACTCTAGAAGAATTCAGATTTTTAACACGAGAGTAGACGTAAAAAGAAGGTTTTACAAGACTCACGTTAACAATATTGCAGCAGTACGCACACAATCGAAGCGCAGTAAGGATGGCTAGTGTAACTAGCAAGAATACCACGAAAGCAAGAAAAAGAAGTACGCTATTAACTATTAACGTACCTGTCTCTTCCGAAACGAATGAGTACGATGAGATCTCGTGTGCTACCATCGAGGTTGTAAAGTCT
+
44::7<;@<?BCBBDBBCB:;;;;9)5<>?@A:;;B@BACCCDBBB<;;7;=AB@@@AAA0?9===9::B==;;;;;00000(00+/*000&/:;8566=AA?>>9<9=D@999?CCCCBBBBDDDBBBCCD@DDCC?BBCBBBCC@C@CBB?BBCCCDBB?CCCCCB?BB@CDC?BA@@@8???9?BCCC3BB?B999BBCCD>A>A@@@=@=B?CBB?BB@@@BB?C@CCC>CCD?BBAAACBBBBBBCCDDBABBAA@??BB@?@>==>5:3::::1@@@?
@ATNG8:02459:06878
GATGGTAGCGCACACATAGATACAGTACTCATTCGTTTCGGAAGAGACAGGTACGTTAATAGTTAATAGCGTACTTCTTTTTCTTGCTTTCGTGGTATTCTTGCTAGTTACACTAGCCATCCTTACTGCGCTTCGATTGTGTGCGTACTGCTGCAATATTGTTAACGTGAGTCTTGTAAAACCTTCTTTTTACGTTTACTCTCGTGTTAAAAATCTTGAATTCTTCTAGAGTTCCTGATCTTCTGGAGATACACATGATACTCTACCATCGAGGTTGTAAAGTCT
+
//::7;/00DCCBBBDFECBCBBBBE@@@B@@=@AAC<BB@B>BCCIGCCABBBCB>B?BCBA7@<?@?@AAA@A>;<;;;);?=A>C>=B>A@<ABB>BC9;<ECCF@FFBBBDCC@CCCAC?BBFCBBBBADEDF>@@BBBCCCCBBBBC@@A@BBB@CC@B?BBABB@@A@>AABBB:C@C@DCCDD5CDCDD>CCBBBBBBBB=AA@A,A;;5;B=A<CCAAAADB@@AB?BCAA@C@BBBACBBBBCBDBCBAB@CDBBAB?@??B@@?B=?@BK@FAAA
@ATNG8:02475:06861
GATGGTAGAGAGAGCTCTCTCATCGTACTCATTCGTTTCGGAAGAGACAGGTACGTTAATAGTTAATAGCGTACTTCTTTTTCTTGCTTTCGTGGTATTCTTGCTTAGTTACACTAGCCATCCTTACTGCGCTTCGATTGTGTGCGTACTGCTGCAATATTGTTAACGTGAGTCTTGTAAAACCTTCTTTTTACGTTTACTCTCGTGTTAAAAATCTTGAATTCTTCTAGAGTTCCTGATCTTCTGGGCTGCGCTGATATGCGCTACCATCGAGGTTGTAAAGTCT
+
@@;;29@AA@BBBCBA@;>>>>=@@?<AABABIBBBD>CC>B@BDB@@@@=@?@AB=A?BBBB?D::>CCCBA<<8@::::+>:6;=?C<BBAA9?80*0;:000(/8;38<=:?7::<:;;=A=BCB;;;;;;?A==8;;;>==A>>=>AB;6791///166167@@@???@@@;??BBB5A1818:<<<+==???6>=A=>=A>;;68999*8//*/:695@A=A@@;;:>:=9==??@A<:99=6=///=;::>====?@AAAA;>>????=A<>>>A:ACAA
@ATNG8:02477:06855
GATGGTAGTGTGTCTCTGAGAGTAGTACTCATTCGTTTCGGAAGAGACAAGTACGTTAATAGTTAATAGCGTACTTCTTTTTCTTGCTTTCGTGGTATTCTTGCTAGTTACACTAGCCATCCTTACTGCGCTTCGATTGTGTGCGTACTGCTGCAATATTGTTAACGTGAGTCTTGTAAAACCTTCTTTTTACGTTTACTCTCGTGTTAAAAATCTGAATTCTTCTAGAGTTCCTGATCTTCTGGGTCTCTCTCTCACGCACTACCATCGAGGTTGTAAAGTCT
+
0/:<7<<AABACCDBBBCDAAABBCCBBBD@@=:;;B>BD@D@CBBCCC?BBDDDE?A=@C;;:=ADECCCFCBB@BBBCB5BB@BCDI?CCBCACCHBDF@;;;DCC@CDCEDCBB@BBB@B?CGDDA>00+0>>><ACBBCCBBDCBBBDBBB@CCC?CD@D=@@CCCGBBB?BBEDD;CAC>AAAAA0@DBBB;::DCCBCBCC?BCBB5B;;;G@C@BC@DBCCCBB?B@DCCBBB?CCDD>CCCBB@@@CAAACBBAAAA>BAABBB?A7;:AA;BB??
@ATNG8:02482:06859
GATGGTAGGAGACACGTCGCACACGTACTCATTCGTTTCGGAATGAGACAGGTACGTTAATAGTTAATAGCGTACTTCTTTTTCTTGCTTTTCGTGGTATTCTTGCTAGTTACACTAGCCATCCTTACTGCGCTTCGATTGTGTGCGTACTGCTGCAATATTGTTAACGTGAGTCTTGTAAAACCTTCTTTTTACGTTTACTCTCGTGTTAAAAATCTGAATTCTTACTAGAGTTCCTGATCTTCTGGTGTCTGATCTGTATCACTACCATCGAGGTTGTAAAGTCT
+
;;BA?BBC@DCBBB=<<<=ABBCCCBBBBBCD?;;;@:<>:=*////99:;:;>>BA9?9973<494:?::=<<<B8BBBBB2?>4;8<88+;;37.78>9>A<@A@@@@<@@@@<?;;68>=8><<;=782885>A@@<==>@>>>>>@F@====?8;::;8858>AAA?>??BB=A>?>>2>1838@BBB/BB666(//;///77-/(/565)5=A@>;@=@@8;:A???==:<:===>>A<==@7///899A@@@@@AAAAAA<;7;>>>AB=B<@???9?@@@
@ATNG8:02448:06941
GATGGTAGTGCGTGAGAGAGAGACCCAGAAGATCAGGAACTCTAGAAGAATTCAGATTTTTAACACGAGAGTAAACGTAAAAAGAAGGTTTTACAAGACTCACGTTAACAATATTGCAGCAGTACGCACACAATCGAAGCGCAGTAAGGATGGCTAGTGTAACTAGCAAGAATACCACGAAAGCAAGAAAAAAGAAGTACGCTATTAACTATTAACGTACCTGTCTCTTCCGAAACGAATGAGTACGTGAGAGCACACGTGTCTACCATCGAGGTTGTAAAGTCT
+
>@AB?CCCCCCAABCCCCCCFCBAB<ABA?ABBA:;8;?BCDBBBB?BC@C?A@A?????.?4:9BBBBBBBCB;>=;9999':945.555&5994;996BBBCC>B>@@<@@A<@@::;EEDGICCBBBCC@CBBB?CBBBBCBB?B@C;;:;BCCFCCC?AAABEHA??<?ED@DBBA@:<<<999::::%9;9;?=;AAAAA;?;?@@B5;5;>B@@ABBBBBBB@B@BDE?DBC@C@@@BBDAAACDBBBBBABBBDBBBBB?BD>>>A<@:=>CB:>>>:
@ATNG8:02457:06924
GATGGTAGCGCACACATAGATACAGTACTCATTCGTTTCGGTAAGAGACAGGTACGTTAATAGTTAATAGCGTACTTCTTTTTCTTGTCTTTCGTGGTATTCTTGCTAGTTACACTAGCCATCCTTACTGCGCTTCTATTGTGTGCGTACTGCTGCAATATTGTTAACGTGAGTCTTGTAAAACCTTCTTTTTACGTTTACTCTCGTGTTAAATATCTGAATTCTTCTAGAGTTCCTGATCTTCTGGCTCTCGTAGACAGATACTACCATCGAGGTTGTAAAGTCT
+
>>@=:969<ABBBBBBBAAACC;::BBA=<>@79//;///)//)/79///7277///39277/4.5.4:;<=BAAB@<;;;;);B=;;:BC<B==>:>>>;==558BCBC?BBHHBBBC>ABD6:8:;;;@AAC?BBCDAEBBBBCBBBBBEDDBBB?CBB>AB?B@BBCCCCBBB@A@@@@8@@C@@@@@@0@BBBC=BBDBCCBBBB>BB>BCCCDCCAB@BC@CCDCDBB@B@CBBBCC@@?@?@@@BBCAAAABGHFBBBCDC?BBDAAB5;6;A@A=CCBA
@ATNG8:02463:06949
GATGGTAGCGAGCGAGTGTGTATACCAGAAGATCAGGAACTCTAGAAGAATTCAGATTTTTAACACGAGAGTAAACGTAAAAGAAGGTTTTACAAGACTCACGTTAACAATATTGCAGCAGTACGCACACAATCGAAGCGCAGTAAGTATGGCTAGTGTAACTAGCAAGAATACCACGAAAGCAAGAAAAAGAAGTACTCTATTAACTATTAACGTACCTGTCTCTTCCGAAACGAATGAGTACCTCTCAGACGCTCGTCCTACCATCGAGGTTTAAAGTCT
+
//993:9>>BC@?@CCCCCDDCAA@@ECC?BCCBBB@C=@@EBBBB?CC>B>AACCDDDD0D@GBBBBCCCCCC9??9999*:E>B4<;<6;CC@C@@@BCCCC<@<@@;?AB?CBBBCBBACDDDCAAAC@CCCC?BAA@BBAA?BEA@@?@ECBBCCC@AAAAAA?BB?BBB<><?=<6999;?CDFD2BA?BBAADCCAA<A=B?>><=<>AAAA=B>=<9<=8=:=CC;B@@<<==A@@A<?>?A===?;;;=??A;>>@<A>>>AA<AB376.6>>?
@ATNG8:02476:06910
GATGGTAGCGCACACATAATACAGTACTCATTCGTTTCGGAAGAGACAGGTACGTTAATAGTTAATAGCGTACTTCTTTTTCTTGCTTTCGTGGTATTCTTGCTAGTTACACTATCCATCCTTACTGCGCTTCGATTGTGTGCGTACTGCTGCAATATTGTTAACGTGAGTCTTGTAAAACCTTCTTTTTACGTTTACTCTCGTGTTAAAAATCTGAATTCTTCTAGAGTTCCTGATCTTCTGGACGACGCGCACTGACACTACCATCGAGGTTGTAAAGTCT
+
99>?;?=BBCDDCCCBCB?BBCCCCCBBB;;7;BBB=BC@D@BBBCCCC@DEBAB@DADBAB?CIDCBCCBCCC@AAABB5AD@JBBB=BCFI@CBB?BF@CCCCBB@BCCCCCCD?DDD?C?CBBBCB9968A@??CCCBBBCCCCCCCCBCB@DCC?CD?B?BBDDBBBCC=B::;;.;>C>AAAAA0@BBCC;<;CCCCDAA@?BBCB3BBBBC@B@CC@CCAABCC@C@DDBBCC?BBCACCBBBCECBB??ACCBEDDD=AADCCC@B?AAAC>E:::
@ATNG8:02476:06919
ATGGTAGATACTCGCTGATACACCCAGAAGATCAGGAACTCTAGAAGAATTCAGATTTTTAACACGAGAGTAAACGTAAAAAGAAGGTTTTACAAGACTCACGTTAACAATATTGCAGCAGTACGCACACAATCGAAGCGCAGTAAGGATGGCTAGTGTAACTAGCAAGAATACCACGAAAGCAAGAAAATGAAGTACGCTATTAACTATTAACGTACCTGTCTCTTCCGAAACGAATGAGTACTGTATCTATGTGTGCGCTACCATCGAGTTTGTAAAGTCT
+
<<@9@=BBBBC@;966>B@C@@@C=D@@<>@@@;;49:BAA;;9C>BA?B>??997?>?1B>BBBAAABBBBC>979=9==(==99.555&5;<;9;6@BCACC7;7<;4;@E>AA;:;CBBBICBABBCB@B@@@>AABCBBAB<@=@;;7;C@@@BBB@CEBBBA?BB?CBB<?@BBA;A:95:ABC:B@B?BBBB>>BDD@C?BBCC?B?@@@AB?@@@BBBB?A?AA@:AA@=@BAAACBBBCCCCB>>>@A@@>;;@@B=AAA>>888)8::<4AAAA
@ATNG8:02478:06922
GATGGTAGTGCGTGAGAGAGAGACCCAGAAGATCAGGGACTCTAGAAGAATTCAGATTTTTAACATCGAGAGTAAACGTAAAAAGAAGGTTTTACAAGACTCACGTTAACAATATTGCAGCAGTACGCACACAATCGAAGCGCAGTAAGGATGGCTAGTGTAACTAGCAAGAATACCACGAAAGCAAGAAAAAGAAGTACGCTATTAACTATTAACGTACCTGTCTCTTCCGAAACGAATGAGTACTACTCTCAGAGACACACTACCATCGAGGTTGTAAAGTCT
+
///96:<AABD@AA@BABCCCD9:;09A<9?DC@@;B<B?CCBBBC?BA>@<:9993;;<)<6;933;=77=373(3733333$33,3,333&37738:;;975..(.(.73335/5888>>ADDCCCBBBBB?CCCC?B@A@BBA@=B?B@A>ACDDCCCC?@@@CBB@AB?BCC<?????8?@@??CEDD/@@<@;::AAADD;@<@@??<?=AACBB?BCBBCCC?D?CBC<BAA>ABBCCACA@AAABBAAAABDAABBA??<?@AA?@5:3:;;;1AAAA
@ATNG8:02479:06910
GATGGTAGAGAGACTGTATCGCACCCAGAAGATCAGGAACTCTAGAAGAATTCAGATTTTTAACACGAGAGTAAACGTAAAAAGAAGGTTTTACAAGACTTCACGTTTAACAATATTGCAGCAGTACGCACACAATCGAAGCGCAGTAAGGATGGCTAGTGTAACTAGCAAGAATACCACGAAAGCAAGAAAAAAGAAGTACGCTATTAACTATTAACGTACCTGTCTCTTCCGAAACGATGAGTACTGCGTCTCACTCTCGCCTACCATCGAGGTTGTAAAGTCT
+
44=>:><BB@@@;;;BCIDBA>@@@8@A@499==>>:>>A@@???A=AA??=?@474>==+=1333:;>;;773(3349999(55.55<::+://)//--(-/////(/)447><<9===<BB>CDCA@@@@@@?CCBB>@@CBBBBB?B>B@@<@@@>@???=@AA@BC?BB;888:@<<<<3773,377777$632....668:;;;1559=9<9<:@??>@BBBBBB?@<;;;5;000<==>=>BBABBBCCBCC@??BB>AAB>AA@>??1827<?=9BC:9
@ATNG8:02443:06974
ATGGTAGCAGACGTGACAGAGCGCCAGAAGATCAGGAACTCTAGAAGAATTCAGAATTTTTAACACGAGAGTAAACGTAAAAAAGAAGGTTTTACAAGACTCACGTTAACAATATTGCAGCAGTACGCACACAATCGAAGCGCAGTAAGGATGGCTAGTGTAACTAGCAAGAATACCACGAAAGCAAGAAAAAGAAGTACGCTATTAACTATTAACGTACCTGTCTCTTCCGAAACGAATGAGTACGATGAGATCTCGTGTGCTACCATCGAGGTTGTAAAGTCT
+
;;:7<<@@<==555;5666>><<B:===9>=:/0/2739:::::<8=@=;569//(////$/38893338899;133455555#55.549<<0;994666;<===B@B@CC@CCB?BB??@@ABBCCCBBBBB?A@@@=@?;;?===9=:?>><;==>>>=B<@@CA??88703>;6::333(333,3;@AB1BD@@>>>AB>>>;>;>>?@7;7:DBAA=@A;<;@@?B@AA@;@::69BAABBBBC???BBBB?@?AA=888@B=BA<;;?:>5::>>7AAAA
@ATNG8:02458:06987
GATGGTAGACACGTGTGCTCTCTCGTCACTCATTCGTTTCGGAAGAGACAGGTTACGTTAATAGTTAATAGCGTACTTCTTTTTCTTAGCTTTCTGTGGTATTCTTGCTAGTTACACTAGCCATCCTTACTGCGCTTCGATTGTGTGCGTACTGCTGCAATTATTGTTAACGTGAGTCTTGTAAAACCTTCTTTTTACGTTTACTCTCGTGTTAAAATCTTGAATTCTTCTAGAGTTCCTGATCTTCTGGTCTACTACACTGTACTCTACCATCGTAGGTTGTAAAGCTCT
+
44<<8=><9:A995;;99==55/7<///7777;.444=3:=9>;99/:700*0)/68:3=00/?=595;7<?A@@:86:9999)/0,/:888068;763853(..0...3./(.77665<:5597399<;;=>686;AAAA<@;;;>>@@@@@@?;---)-)--0692;6?BB>>;>9:37:9:919:>8<=>>=/8:333-3-----7556+222&28837705*..26887=99;=6A<:698,--743339979==///99=<=::=776666696<9=<<<667633
@ATNG8:02462:06972
GATGTTAGGCGACATACATACGCGCCAGAAGATCAGGAACTCTAGAAGAATTCAGATTTTTAACACGAGAGTAAACGTAAAAAGAAGGTTTTACAAGACTCACGTTAACAATATTGCAGCAGTACGCACACAATCGAAGCGCAGTAAGGATGTCTAGTGTAACTAGCAAGAATACCACGAAAGCAAGAAAAAGAAGTACGCTATTAACTATTAACGGTACCTGTCTCTTCCGAAAACGAATGAGTACCTCTCAGACGCTCGTCCTACCATCGAGGTTGTAAAGTCT
+
89:<=9==9=>C>BCDECCC;:;BB?BFF>CBGGAA?A@CCCBAAB@BA?@???@BBCCD5C@C<=<BCBB@@@8@A;;;;;*;C>B5;;;'9BB?CBBBCDDCC>@=@D@BBC=AADCCBABBCCCCCCCC@CCCD?@?@@BBBB@CBGBBBBBBBCCCC@CCBBBB@BC?@@@8??===5998/77773$33,377::99//)/49;9927)443555.5;=;:::)/)////&///)-/8///95778====88=?@:??;::757658//(/*//7>4<=<<
@ATNG8:02472:06986
GATGGTAGATACTCGCTGATACACCCAGAAGATCAGGAACTCTAGAAGAATTCAGATTTTTAACACGAGAGTTAAACGTAAAAAGAAGGTTTTACAAGACTCACGTTAACAATATTGCAGCAGTACGCACACAATCGAAGCGCAGTAAGGATGGCTAGTGTAACTAGCAAGAATACCACGAAGCAAGAAAAAGAAGTACGCTATTAACTATTAACGTACCTGTCTCTTCCAAACGAATGAGTACACACTCTCATATGACACTACCATCGAGGTTGTAAAGTCT
+
44443944445;<666??666;:>?8?<<8<<<A@@=?7<;;00/61661608;333;;;);4883//88//(/:2679==<<+;;8<8<>>0=;;69;:B==944.4.4:5:@<5:==::@;;;@>=<;;00*00/01<73733/;*.(--.(-7///:::4:9<937,7753333<::?488=8==>==+22,25997577828:<;;=596;;???=@@@=@::3:<@@;BAA>ABBB??@BCBBBBBBB?>>B:9:?>=;6;><<77/757777)/6//
@ATNG8:02477:06978
GATGGTAGTGATACAGATCAGACACCAGAAGATCAGGAACTCTAGAAGAATTCAGATTTTTAACACGAGAGTAAACGTAAAAAGAAGGTTTTACAAGACTCACGTTAACAATATTGCAGCAGTACGCACACAATCGAAGCGCAGTAAGGATGGCTAGTGTAACTAGCAAGAATACCACGAAAGCAAGAAAAAGAAGTACGCTATTAACTATTAACGTACCTGTCTCTTCCGAAACGAATGAGTACTGCGTCTCACTCTCGCCTACCATCGAGGTTGTAAAGTCT
+
BCCB?BBBBDCBBABACCDDDCBBC@BBC@BBBC@@?@ACBBBCBB?BB?B?BBCBBBBB3B@CCCAABDCA@@8><:;;;;*;?=?5;;;-;BB@CCBCGCCBC@B@BB@BDD?CBCBBBBBDCCCC@@@C@DCCC?AAABBBAC>C?C@@?@FDCCCAA>ABBBBB@BC@AAA788BAC9@8878DDDD3BB?B9:8ABB>>;><@@??<?;>@C@@>@CBBBCD?C?AAA<ABB?BBBBBCBCCBBBCCCBBBCCCBB@BBB@BDCBBB?B?BBBC>CB;;
@ATNG8:02481:06986
GATGGTAGGTGCACATGAGTGTATCCAGAAGATCAGGAACTCTAGAAGAATTCAGATTTTTAACACGAGAGTAAACGTAAAAAGAAGGTTTTACAAGACTCACGTTAACAATATTGCAGCAGTACGCACACAATCGAAGCGCAGTAAGGATGGCTAGTGTAACTAGCAAGAATACCACGAAAGCAAGAAAAAGAAGTACGCTATTAACTATTAACGTACCTGTCTCTTCCGAAACGAATAAGTACCTCTCAGACGCTCGTCCTACCATCGAGGTTGTAAAGTCT
+
59@=9=>C@CBBBBBFDCCCDBCBB?BBB@BCCEBA?A@DCCBCBB@BD@C@CCC99:::*;=A@ACCCDCDCG?CBBBBBB2BA=A49996:AB@CDDAAAABA?B>BB>BAB@BBBABBCCDCCCCCCCC@BBBC?CBCDDD?><@@DBB@BBBDDCCC@CAAAAA>BB?A@@<>?;;;3><<8<<<??1?A@C99:BAABA;@<?A??7;7;CIFHAFHAAABC@C?BBB>BCD?@@>@FCC?CBBBBBBBAA@CCCC?CAA>AB?@@@<@;>>AA:??@@
@ATNG8:02449:07025
GATGGTAGATACTCGCTGATACACCCAGAAGATCAGGAACTCTAGAAGAATTCAGATTTTTAACACGAGAGTAAACGTAAAAAGAAGGTTTACAAGACTCACGTTAACAATATTGCAGCAGTACGCACACAATCGAAGCGCAGTAAAGGATGGCTAGTGTAACTAGCAAGAATACCACGAAAGCAAGAAAAAAGAAGTACGCTATTAAACTATTAACGTACCTGTCTCTTCCGAAACGAATGAGTACGAGAGAGCACACGTGTCTACCATCGAGGTTGTAAAGTCT
+
444=8====:;;5555<77///:::.99<7::==::.4.33:::33-33,3133333333$3,368///86668278;>@@@+@@9>.55)--50----5,---(-0--(-8;6;:<=@C@DCCBBA;;9>299<@498=<<<377(9:?>?;::;544:;7:;<;;;637,3;8288;;;53334333333#273867555955+22'257828289:::3444553;7;477828//)/869;<?@@BCBBBAB@@:;::>;755.5866677;,22;=3788=
@ATNG8:02450:07008
GATGGTAGCGCACACATAGATACAGTACTCATTCGTTTCGGAAGAGACAGGTACGTTAATAGTTAATAGCGTACTTCTTTTTCTTGTCTTTCTGTGGTATTCTTGCTAGTTACACTAGCCATCCTTACTGCGCTTCGATTGTGTGCGTACTGCTGCAATATTGTTAACGTGAGTCTTGTAAAACCTTCTTTTTACGTTTACTCTCGTGTTAAAAATCTGAATTCTTCTAGAGTTCCTGATCTTCTGGATAGCGACGCGATATACTACCATCGAGGTTGTAAAGTCT
+
59<?8<<BABCCBBCCFCCCCBBBBBBA=>BB?;:;B<BD762669<;5915<;;;:>;=AB@<@=@A?<::999349999$4?599AAA8899?B=ABB?BB?998>?A@CCCCCDBBACCB@C@CCDCCCCC@CCDD?CBCCDAAACCFBBBCCD?CBB?CB@B@CAAABBBDD@CCCCB8A=@;?@@@>0?AABB>CCBBCCBBBB?CCCC5CBBBF@CACC@CCEDBBB?C?CBBBDD@BAA=ABCDCDBBAAACCCCDCCBA?BBCCCC?B=@?BB=CBBA
@ATNG8:02452:07006
GATGTTAGCACGACACGACGATGTGTACTCATTCGTTTCGGAAGAGACAGGTACGTTAATAGTTAATAGCGTACTTCTTTTTCTTGCTTTCGTGGTATTCTTCTAGTTACACTAGCTATCCTTACTGCGCTTCGATTGTGTGCGTACTGCTGCAATATTGTTAACGTGAGTCTTGTAAAACCTTCTTTTTACGTTTACTCTCGTGTTAAATATCTGAATTCTTCTAGAGTTCCTGATCTTCTGGATGTGTGCGCAGTGCCTACCATCGAGGTTGTAAAGTCT
+
BBBCB@CCBBBB@56666=666;;CCDEBBAA>BBAA;@@=@;@?A??5505<<<@:C?BBBA?B=AABA>?BB=@BBBBB1A?8<777(333328886<C?AAAAA9?><0------22,2,2...99::8<?>=8=>;;;=>>=AC>=888:488/177)/*//.9:97774555==.=59388999)...<<498989::;:75<>165<<<<<68599*//8889;4827@????7;;B=>77///:96765;;;57774885>;9262../;05587
@ATNG8:02452:07035
GATGTAGGCGTGTGAGAGTCTGCCCAGAAGATCAGGAACTCTAGAAGAATTCAGATTTTTAACACGAGAGTAAACGTAAAAAGAAGGTTTTACAAGACTCACGTTAACAATATTGCAGCAGTACGCACACAATCGAAGCGCAGTAAGGACGGCTAGTGTAACTAGCAAGAATACCACGAAAGCAAGAAAAAGAGTACGCTAATTAACTATTAACGTACCTGTCTCTTCCGAAACGAATGAGTACAGAGAGTACGATATGTCTACCATCGAGGTTGTAAAGTCT
+
@B:;;AB<B@BACDDCCCCCBCBC=DED@ECCCCB@B@CCDBBBE@@@@@?BBA::999):;?>???ACBBCC>ECBA@@@.@@>B?CFF9??B?AAB@@B@@@;?=DD=>??=B>=>??>>=AAA?AAAC=AAAA===>@??@?;>;>:97:>>@::;A=A@???@<@A=AAA<>>??>7>=<798888(8<=;;;==//,/696:DAA<A=?????=CCBBB>>:>5::=3==>5;6;9///===9>>@A>=>A?>>>BBCD=AA??@@<?:?>>=7>A::
@ATNG8:02454:07010
GATGGTAGACACGTGTGCTCTCTCGTACTCATTCGTTTCGGAAGAGACAGGTACGTTAATAGTTAATAGCGTACTTCTTTTTCTTGCTTTCGTGGTATTCTTGCTAGTTACACTAGCCATCCTTACTGCGCTTCGATTGTGTGCGTACTGCTGCAATATTGTTAACGTGAGTCTTGTAAAACCTTCTTTTTATGTTTACTCTCGTGTTAAAAATCTGAATTCTTCTAGAGTTCCTGATCTTCTGGTCTACTACACTGTACTCTACCATCGATGTTGTAAAGTCT
+
;;CCADB@@CCDCCCBCCCCCCCCCCCCCCBB?BCCC<BD@D?BBCCBCC@CCCBB>B?BBAB?C?CCCCCCCBB?BBCCC3BB?BB>>9>CBB?BBB?AB?99:BCE@B?@?@A@@<A@@;@;AAADA???:?@@@9@>>>;;;>A@>@AA?>?:>>?<AA<A;@@A@???AB<?=>=>5=;A:98888(8>999)//6///;98=<ABBA.=888C=B<=>:>??A@@@=D;?>@@@B7;;B>??>>AAABB==<@@ABBB::8;><<A@994:;8819<=6
@ATNG8:02462:07035
GATAGTCTCAGATAGTCTATAGTACTCATTCGTTTCGGAAGAGACAGGTACGTTAATAGTTAATAGCGTACTTCTTTTTCTTGCTTTCGTGGTATTCTTGCTAGTTACACTAGCCATCCTTACTGCGCTTCGATTGTGTGCGTACTGCTGCAATATTGTTAACGTGAGTCTTGTAAAAACCTTCTTTTTACGTTTACTCTCGTGTTAAAATCTGAATTCTTCTAGAGTTCCTGATCTTCTGGCTCTCGTAGACAGATACTACCATCGAGGTTGTAAAGTCT
+
=?;CBCCCCCCCCCCAAABABBBBAAA@@=@@@C>@@@A@DCCCCCC@BCC;;:9:B@?A@D@CCDEF;;0@9<<<;;,00+/9:<8@@BCACCC@CD:;;@ACE?AABCBABC>@@B?B?CCCBEC@@>@BCC@CBBBCCCCDBCBAAACC@A@A@BC@D?A@CBCBCDB>A;;;;;*;;B;BBCCC1@ACCC<BBBAAAAA=@5:::*:;;:=:@=BC?BCC;;<CACACCCBCB?AAB?BB;;;GBBCCCDCCD@AABC?@@@BCB@B?CCCC>CC??
@ATNG8:02472:07014
GATGGTAGCGAGCGAGTGTGTATACCAGAAGATCAGGAACTCTAGAATAATTCAGATTTTTAACACGAGAGTAAACGTAAAAAGAAGGTTTTACAAGACTCACGTTAACAATATTGCAGCAGTACGCACACAATCGAAGCGCAGTAAGGATGGCTAGTGTAACTAGCAAGAATACCACGAAAGCAAGAAAAAAGAAGTACGCTATTAACTATTAACGTACCTGTCTCTTCCGAAACGAATGAGTACGTGTGCGACGTGTCTCCTACCATCGAGGTTGTAAAGTCT
+
44;<5;<BBCDCCCCCCCCBBCCBB?CCC@CCCBCB@C=@@B??>A?AA?B?BBBBBBBB0@=@CCCFFC=BBD>CBBBCCC5CC@C@CCC;CCD@BCBBBCBDC@D@BB?BBB>BB?@@BBBEBBBBBBCC?CDCC?BBBBBBBB?C?E;:9;DBBBBCB?BBBBBC@BB?BCC=?????8=>>;99::::%:A;A99:BCCBA7;77;>@5;7:@DBB@AAA@@CC@D@EDG>BAA>@@BBABBBBBBAABCCCBBA@??:?7839ABA??;?:==??9?===
@ATNG8:02487:07033
GATGGTAGCGCGACGAGCGTAGACCCAGAAGATCAGGAACTCTAGAAGAATTCAGATTTTTAACACGAGAGTAAACGTAAAAAGAAGGTTTTACAAGACTCACGTTAACAATATTGCAGCAGTACGCACACAATCGAAGCGCAGTAAGGATGGCTAGTGTAACTAGCAAGAATACCACGAAAGCAAGAAAAAGAAGTACGCTATTAACTATTAACGTACCTGTCTCTTCCGAAACGAATGAGTACTATGTAGAGCTCTATACTACCATCGAGGTTGTAAAAGTCT
+
449939554::?999:<;999;55526<>:@;;;00)/2778=:;>8==@B?B@88?>>>+=?ABA===<;::<588=@@??+;949.555&5<<9><<;?@=9<5<=;;5;@>=BBBBCCCBBBHKDCCCB@BBAC?@?AC@@?C?B?B;:6:@A?>>AB?ABA@??6;;8;;=6@??:A1<894===>>18=06///78=>C;C;>5559=7::@??:>?>?@AB?B@BDE<988;???AA@BBB??????778<:;9<<<<97>=555<6:655555'7;<=
@ATNG8:02493:06401
GATGGTAGTGATACAGATCAGACACCAGAAGATCAGGAACTCTAGAAGAATTCAGATTTTTAACACGAGAGTAAACGTAAAAAGAAGGTTTTACAAGACTCACGTTAACAATATTGCAGCAGTACGCACACAATCGAAGCGCAGTAAGGATGGCTAGTGTAACTAGCAAGAATACCACGAAAGCAAGAAAAAGAAGTACGCTATTAACTATTAACGTACCTGTCTCTTCCGAAACGAATGAGTACCTCTCAGACGCTCGTCCTACCATCGAGGTTGTAAAGTCT
+
AABB?BCCCCCCCBCCCBCCCDCCC?BCD?CCCC?@?@@CCDAAAC?CDAC?@AABBBBB3B@CCB??@CDBBB>BAABCCC5BB?C@FCC<CCF@CBABECBBA?C@BE@BBB?BBBBBBDDDFCCCCBBB?CCCC?@ABBBBBB@C?C??>?CCCDBBA?CCCAAA?CC@BBB;>>??>6@>>8>A@AA3AB@CA@@BAAAA:<9>?AA:=:>BDBB@BBBAAAA>A?BCC>CAA>ABCCCCC?AAABCCC@@@CCA@>;@AB<@@@?>?593:;<<3=?::
@ATNG8:02493:06403
GATGGTAGTGTGTCTCTGAGAGTAGTACTCATTCGTTTCGGAAGAGACAGGTACGTTAATAGTTAATAGCGTACTTCTTTTTCTTGCTTTCGTGGTATTCTTGCTAGTTACACTAGCCATCCTTACTGCGCTTCGATTGTGTGCGTACTGCTGCAATATTGTTAACGTGAGTCTTGTAAAACCTTCTTTTTACGTTTACTCTCGTGTTAAAAATCTGAATTCTTCTAGAGTTCCTGATCTTCTGGGTGTATCAGCGAGTATCTACCATCGAGGTTGTAAAGTCT
+
4444.4:::@9:5555559999555;544444.48883:<7<9<>?@===@CBDCJAD@CBBC@HABBABAAA=>9:;;;;*9A<AAGI>BBBB=AAB?BB?BBBCCFAFDFFBCCB@BCC@C@CDBBAAAB=@@BC@CCCJCCBBC@@@C;;;B@CCC?BD?C?BABAABBCC@BEDED;D@C@DDDDD5CC@@@:@BAABCCBCB@DECC5CBBCC@C@DF@BCCDCA@>A@CCCCBB@BBBB>BCBCCBBCCCCCDDCCDCB@BBBCCC?B@BBBC>DC@@
@ATNG8:02493:06421
GATGGTAGCGCACACATAGATACAGTACTCATTCGTTTCGGAAGAAGACAGGTACGTTAATAGTTAATAGACGTACTTCTTTTCTTGTCTTTCTGTGGTATTCTTGCTAGTTACACTAGCCATCCTTACTGCGCTTCGATTGTGTGCGTACTGCTGCAATATTATTAACGTGAGTCTTGTAAAACCTTCTTTTTACGTTTACTCTCGTGTTAAAAATCTGAATTCTTCTAGAGTTCCTGATCTTCTAGTAGAGCGTGCATATATCTACCATCGAGGTTGTAAAGTCT
+
455<8=>?@@?@A:999955655;<;;;<<<@>AA>>9><5;2//)/7;//)5555;:?<@>>><B=>;44499;9934444&49.44<:;/4458=7B=C?BC<>=@BAB;;<DCCCCB@CCC@C@BDDCCCCCACDCC@@@@BCFBBBCDDCBBCC@D@@>AB?B?BCCCCCCBB?BCCCC:C@D@BBBAA2@AABB>BEDCBBBBBB=AAAA0ABBBB?B?CCAFFCCCDC?B?CDCC@@<;;;AAAAAA@??AABBBCBBAAAD@C9999949<?@?A278@?
@ATNG8:02512:06446
GATGGTAGACACGTGTGCTCTCTCGTACTATTCGTTTCGGAAGAGACAGGTACGTTAATAGTTAATAGCGTACTTCTTTTTCTTGCTTTCGTGGTATTCTTGCTAGTTACACTAGCCATCCTTACTGCGCTTCGATTGTGTGCGTACTGCTGCAATATTGTTAACGTGAGTCTTGTAAAACCTTCTTTTTACGTTTACTCTCGTGTTAAAAATCTGAATTCTTCTAGAGTTCCTGATCTTCTGGGTCTCTCTCTCACGCACTACCATCGAGGTTGTAAAGTCT
+
@ACD@CDCCCCCCDCAAAABCCDCFCCBCBB?BBBB:BA<@>@BCCCEC@CCECC@C@@@@B?B?CBCECCC>C;AA@@@2@A>BBBB>BCBB?BCB@CC?BBBBBB?BBBBCCCC?CBB?B?BCBABA7717>>@<??@@@@@===AAA>?9:56878=>4:7;@@AA???@<?>>>>5><@<@AAAA/@@AAD9@:::;>A>@@<AAAB/A>?@B=A:==<@AAA===<A=@@A===:>>AD:BAA=<=AAABAABAB@>==8<:::@?:@;===A9@@B<
@ATNG8:02516:06410
GATGGTAGCACGAGTCACTCATATCCAGAAGATCTGGAACTCTAAGAAGAATTCAGATTTTTAACACGAGAGTAAACGTAAAAAGAAGGTTTTACAAGACTCACGTTAACAATATTGCAGCAGTACGCACACAATCGAAGCGCAGTAAGGATGGCTAGTGTAACTAGCAAGAATACCACGAAAGCAAGAAAAAGAAGTACGCTATTAACTATTAACGTACCTGTCTCTTCCGAAACGAATGAGTACTGCGTCTCACTCTCGCCTACCATCGAGGTTGTAAAGTCT
+
44;;399>==444995555>;556<8:9959=7900+0)-86-/)/;3997<455488>=>,?;9934333333:133/7777'//)/)///&//5.555555599.4.44.444055;<<A=?>C@CCCBBA=@<::4987<=>78145:44.4::;<;<<8;;<<<;4881778,33333(377589898(8=577;>;7;@@7;15567-//5700/277/4488-/)/9:(///)/6699:8=88:;///::;:;;>>9<;<8=555@=6:4:8;;399==
@ATNG8:02519:06430
GATGGTAGTGATACAGATCAGACACCAGAAGATCAGGAACTCTAGAAGAATTCAGATTTTTAACACGAGAGAAACGTAAAAAGAAGGTTTTACAAGACTCACGTTAACAATATTGCAGCAGTACGCACACAATCGAAGCGCAGTAAGGATGGCTAGTGTAACTAGCAAGAATACCACGAAAGCAAGAAAAAGAAGTACGCTATTAACTATTAACGTACCTGTCTCTTCCGAAACGAATGAGTACTGCGTCTCACTCTCGCCTACCATCGAGGTTGTAAAGTCT
+
AA@@766>;;@?C>==666<>>@AB:;><7<ACA@@=A<A@@???C???4;:98377777'749;8??CBB==38744444$4;7;.555&5:>6<AABBBBBC@B@CD?BBC?CBCCCCCCCECBCCB;;:;CCB?CACC@@@E?C@C;;:<DCACBCC?CBBCCD@CB?AAA:?>>??5<??9?CDDD3CC?BBBBBB@@@<?<????;?8==BBB?BCBBCBA>@?:::/:::39??AABCDDBBBBBBCAABBBCC?BAA<??==9858=?>@C>A;9:
@ATNG8:02524:06404
GATGGTAGGCGAGAGTGAGACGCAGTACTCATTCGTTTCGGAAGAGACAGGTACGTTAATAGTTAATAGCGTACTTCTTTTTCTTGCCTTCGTGGTATTCTTGCTAGTTACACTAGCCATCCTTACTGCGCTTCGATTGTGTGCGTACTGCTGCAATATTGTTAACGTGAGTCTTGTAAAACTTTCTTTTTACGTTTACTCTCGTGTTAAAAATCTGAATTCTTCTAGAGTTCCTGATCTTCTGGCGCTCTGTCACGTCTGCTACCATCGAGGTTGTAAAGTCT
+
::@=:><@=@@A@@BDCCCCABACBBBBBB;;7;CDC=CD@B?@@@BDBB>BBAAA>A8:9???C788>??CBBA<??<<<,7;4=?;A>A=AB>BBC?BB??>?BAA=ABB?>>>>;>DD<@<><<<<778=BAAA;@@@AAA@>>>B>>><<<89:::<<9>=ABAAA???A9==AAA5AAA397979(8::<:29;==??BA>>:>BAA/A;;;B=A;?>=CAAA>>?<A=@?@AA@9<<=;>>@>@AAA?A@<<=??A@@@<@@@?>>;><>BBC:??>;
@ATNG8:02524:06431
GATGGTAGTCGCTGATGATATCTCCAGAAGATCAGGAACTCTAGAAGAATTCAGATTTTTAACATCGAGAGTAAACGATAAAAAGAAGGTTTTACAAGACTCACGTTAACAATATTGCAGCAGTACGCACACAATCGAAGCGCAGTATGGATGGCTAGTGTAACTAGCAAGAATACCACGAAAGCAAGAAAAAGAAGTACGCTATTAACTATTAACGTACCTGTCTCTTCCGAAACGAATAGTACACACTCTCATATGACACTACCATCGAGGTTGTAAAGTCT
+
AABC@CCBCBBB@@?AABAAABAB<AAA;@A@9;67@9=AB696>:>><>:00///666'769333444//::;26//-8666'55(/(///&//8388888==22,26994;;::<88:FCBCECCGCBBAA?ABBB?BABB??>BB>:=//,0@@@@@DC@CBBBBB?BC?@?@8;;BAA:>8858CCCA/AA<;888>@?@A<A=B>>>=@<@ACCC?BBA@@BE@C@BCE>BBB?AABBCCCBCBBBBBBBABCCCAAACC?AAAAAA=@:==?>6=<==
@ATNG8:02528:06435
GATAGTCTCAGATAGTCTATAGTACTCATTCGTTTCGGAAGAGACAGGTACGTTAATAGTTAATAGCGTACTTCTTTTTCTTGCTTTCGTGGTATTCTTGCTAGTTACACTAGCCATCCTTACTGCGCTTCGATTGTGTGCGTACTGCTTGCAATAATTGTTAACGTGAGTCTTGTAAAAACCTTCTTTTTACGTTTACTCTCGTGTTAAAAATCTGAATTCTTCTAGAGTTCCTGATCTTCTGGCTCTCGTAGACAGATACTACCATCGAGGTTGTAAAGTCT
+
AABBBDCCCCCBBBCCAB@@;?;;;;=<@<??@C=B=:=:=<AA>>>:===<;59.444/)/)//;//5549.44444$44.48<<2566;6;<=9==49:9=95.55<<>??B<@@C;@<@AACBBCC@BCCH@AAABDCC;;;;:00,0==:00+0::>*0)445599;;<7555555$55;755555$59555)59;566=<;:)////$/////)/29@9===<?;@?A=A??@@?=?@A=A@BB@@@AAAA@@>@999@@=999?>96>67877*7<?=
@ATNG8:02532:06404
GATGGTAGAGTATCATGTGTATCTCCAGAAGATCAGGAACTCTAGAAGAATTCAGATTTTTAACACGAGAGTAAACGTAAAAAGAAGGTTTTACAAGACTCACGTTAACAATATTGCAGCAGTACGCACACAATCGAAGCGCAGTAAGGATGGCTAGTGTAACTAGCAAGAATACCACGAAAGCAAGAAAAAGAAGTACGCTATTAACTATTAACGTACCTGTCTCTTCCGAAACGAATGAGTACACACTCTCATATGACACTACCATCGAGGTTGTAAAGTCT
+
//9<7;;@ABBCCBC;;;BBCBBBD=@@B?@AB>AA?A?CBCBCCC?CC?D?CCCCCDCC1D?CBCBCCECBBA:@D?BBAB0@B?C@CCC<DCE@BABBCCCCC?B?BB>BBB?BAA@CBBCCCCCCBCBC?DDBD?BBBBBBBB?BAC@@?@CCCCCDC@C@AAAA?BB?BBB;==BBC<@@@;=???@2AC?C???CBBBA;@;@AAA:>:=ACCC@CCA@@CB=B?BCC=CBC?BBDDCCAAAAACCCB@AABDBBBCBCB?BCCCFC>?=?@??:AA::
@ATNG8:02534:06409
ATGGTAGTGTGTGCTCTGAGAGTAGTACTCATTCGTTTCGGAAGAGACAGGTACGTTAATAGTTAATAGCGTACTTCTTTTTCTTGCTTTCTGTGGTATTCTTGCTAGTTACACTAGCCATCCTTACTGCGCTTCGATTGTGTGCGTACTGCTGCAATATTGTTAACGTGAGTCTTGTAAAACCTTCTTTTTACGTTTACTCTCGTGTTAAAAATCTGAATTCTTCTAGAGTTCCTGATCTTCTGGGTGTATCAGCGAGTATCTACCATCGAGGTTGTAAAGTCT
+
:893:8<CB00///////559;556<555:54.4;;;5<=:>;=CCCCCC@CBCHI@C@CCCC@EAHCCCABBBBACDDEE5@@>?@AA?000BA-0/C9=A????>?AACJCCBBA@:>AA4;6:BBBAAAB?BCBB?ABFCICCCCCCCBBBCC?CCC@DD?C?CCBA@AA:;6;ABBB;B@C?BBCCC5EEBBB>BBBBBBBBBB?CCCC5CCDAA?AACIAEDDDCBB@B@BCCCCC?CBBE>D;:;DDJDBBBCCDBBC;;6;BBBBB@C@CBBD>CC@@
@ATNG8:02492:06455
GATGGTAGCGCGACGAGCGTAGACCCAGAAGCATCAGGAACTCGTAAGAAGAATTCAGATTTTTAACACGAGAGTAAACGTAAAAAGAAGGTTTTACAAGACTCACGTTAACAATATTGCAGCAGTACGCACACAATCGAAGCGCAGTAAGGATGGCTAGTGTAACTAGCAAGAATACCACGAAAGCAAGAAAAAGAAGTACGCTATTAACTATTAACGTACCTGTCTCTTCCGAAACGAATGAGTACCTCTCAGACGCTCGTCCTACCATCGAGGTTGTAAAGTCT
+
//7:7:9??955B;556999;5555)//:)///7:4;20)-9----(-91676?<??983333$3,33337777333(3344999(9:6;4999+9994;=666>;;:7<744.49<244445<<:<<666555499949;995<>BBC=@?A::49B@@ABBA=A@BCCD?BC?B@@;?>B@A9?9929<=<=.;A8<<=?CA=9<5:6:@@A>D=A>B@@<@BBBBBB?C=@AA;@AA=@??@>>??B???A??>@@@<=<<6<?;:99997717488AA:>>:9
@ATNG8:02492:06471
GATGGTAGGTGCACATGAGTGTATCCAGAAGATCAGGAACTCTAGAAGAATTCAGATTTTTAACACGAGAGTAAACGTAAAAAGAAGGTTTTACAAGACTCACGTTAACAATATTGCAGCAGTACGCACACAATCGAAGCGCAGTAAGGATGGCTAGTGTAACTAGCAAGAATACCACGAAAGCAAGAAAAAAGAAGTACGCTATTAACTATTAACGTACCTGTCTCTTCCGAAACGAATGAGTACGATGAGAGAGCTCTCTCTACCATCGACGGTTACGTAAAGTCT
+
9:;;@CDB=;;:;;;=>CCCCCBBB?A?@;995<<;2545<<=@?>:>@=@>BCBBBBCB5C@CCCCBCCA<;;9;CGIHHH5BC@A5;;;.;;;5;;;;ABCDC?C?CC=A?C>BBABBCCCCCCCCCDCC?CECC?AAA@CC@@=A?CAA@BCCCCBBC@CC?ACA???=BBC9>>===7=>>9998989%9?;?98:BBCBB>>:<9AA2;5;ADBB@BCCCBBA>A?BAA<B@@=@BB@@A??@>??=98733333<3334=6;96,,,,(,(,,,,22/6237
@ATNG8:02495:06497
GATGGTAGATATATGCACGCTCTACCAGAAGATCAGGAACTCTAGAAGAATTCAGATTTTTAACACGAGAGTAAACGTAAAAAGAAGGTTTTACAAGACTCACGTTAACAATATTGCAGCAGTACGCACACAATCGAAGCGCAGTAAGGATGGCTAGTGTAACTAGCAAGAATACCACGAAAGCAGAAAAAAGAAGTACGCTATTAACTATTAACGTACCTGTCTCTTCCGAAACGAATGAGTACACACTCTCATATGACACTACCATCGAGGTTGTAAAGTCT
+
CBCC@CCCABBBDCCBCBBCDDDCB<A@@=@AAABA>B<@BBBAAC@CB@B@BBBBBCCC3B?BB<AB=BA99949@ACEDE3CDAC7;;;6;BB@CBBBCCCDD@C@AA?ABE?BADCCCBBBCCCCCBBB@CDCC?BABBBBCB<@=@?@=@BBBBCCC?CBBBBB?BB>AA@390;::5;00000000%0>9>948BB@BA78858==3>7<AC@@>ABBBBDE@D?ACC>C@@=?CDCCFDCBBAAABBBBCBCBBBCEBB?BBBBCB?@<@:99+:A@A
@ATNG8:02502:06495
GATGGTAGGACGAGCGTCTGGAGAGGTACTCCATTCGTTTCGGAAGAGACAGGTACGTTAATAGTTAATAGCGTACTTCTTTTTCTTGCTTTCGTGGTATTCTTGCTAGTTACACTAGCCATCCTTACTGCGCTTCGATTGTGTGCGTACTGCTGCAATTTTGTTAACGTGAGTCTTGTAAAACCTTCTTTTTACGTTTACTCTCGTGTTAAAAATCTGAATTCTTCTAGAGTTCCTGATCTTCTGGATATGGAGTGACTCGTGCTACCATGAGGTTGTATAGTCT
+
--55068=<CB966:=ABBA=@@9:49:>9929=9?=<<0==8=:>@@BBBD?::;;;4;7;9BC??<=666>;;;;8<<<<<+<@8<599,4455166>9<<6665===9>A;?@@@@499@:@<ACDDB:::?BA@B6;0>000>===??>9999:><<+44.4.488:98554394444&47<8<>>>>+<;<@@45388:388:<:C===+=<;88,3,3739::::::6:6:9995505::4:86//)///559569///=;>9><666161655576655
@ATNG8:02504:06475
GATGGTAGATATATGCACGCTCTACCAGAAGATCAGGAACTCTAGAAGAATTCAGATTTTTAACACGAGAGTAACGTAAAAAGAAGGTTTTACAAGACTCACGTTAACAATATTGCAGCAGTACGCACACAATCGAAGCGCAGTAAGGATGGCTAGTGTAACTAGCAAGAATACCACGAAAGCAAGAAAAAGAAGTACGCTATTAACTATTAACGTACCTGTCTCTTCCGAAACGAATGAGTACACACTCTCATATGACACTACCATCGAGTTGTAAAGTCT
+
<<==9@B@;>>@B;:<<BA;;;CAC869B9<ABB;;9;?CCC998<>??7;9??784>?>+=6??:BBAAA99438:=>??+<<8;39;;0;CD@CC<;:BB;;8:?AA=A@@<@AAABCCCCCCIICE@@?@AAA=A@@CDAAA>B>B;;5;A;;;A@@=ACBBBB@EE@@?@?AAACC;@??:??@@@/@A=???CAAAB>=D=AAAA<A=A@BBB>BBAAAADAF=??D>C??=?AAAAABCBB???AAAAABCBBBAABB?AAAA:978888:39<//
@ATNG8:02511:06482
GATGGTAGCATCATGCATATCTCACCAGAAGATCAGGAACTCTAGAAGAATTCAGATTTTTAACACGAGAGTAAACGTAAAAAGAAGGTTTTACAAGACTCACGTTAACAATATTGCAGCAGTACGCACACAATCGAAGCGCAGTAAGGATGGCTAGTGTAACTAGCAAGAATACCACGAAAGCAAGAAAAAAGAAGTACGCTATTAACTATTAACGTACCTGTCTCTTCCGAAACGAATGAGTACCTCTCAGACGCTCGTCCTACCATCGAGGTTGTAAAAGTCT
+
:;<A@BBABABBBAAACCDDDCCCDAAA@?A?@A;;045>?BCCBD?CB>B=??ECCCCC2C?CDC77:BB<>>8?AABBBC5BC@C@CDC<CDD?BCCCCCCCC?B?BB?ACC?BBC@BBCCCCBBBCCCC@CCCC@CBBBDBBB@C?B9:;;CCCBBBC?AAACCC?AA?BBD999???8==>9::9999%9A;@999BB@=>:==@===;?;<=B@A>AFCCBCC@C@BBB=BCD@BBBBBBC@AAACCCCB887CA<=<???<;;;>>>4:4:8999)8<<=
@ATNG8:02515:06495
GATGGTAGTGCGTGAGAGAGAGACCCAGAAGATCAGGAACTCTAGAAGAATTCAGATTTTTAACATGAGAGTAAACGTAAAAAGAAGGTTTTACAAGACTCACGTTAACAATATTGCAGCAGTACGCACACAATCGAAGCGCAGTAAGGATGGCTAGTGTAACTAGCAAGAATACCACGAAAAGCAAGAAAAAAGAAGTACGCTATTAACTATTAACGTACCTGTCTCTTCCGAAACGAATGAGTACTGTATCTATGTGTGCGCTACATCGAGGTTGTTAAGTCT
+
CDBC?BCBB@@ACACCFDCCCCCCC?CDCACCCC@@>@?CBAAA9858C:C<??BBCBBB3B?BAAABBAB@C>5?:88777)7?>B?BBB1B?A=ABBB@D@==:==CC<??@<@>>>AB@@@@@>>><>>=AAAB<@@@@AA>@<A;A:><:>>AAA@@<>>>>BB@CD<;;;:>=9887&2550252222#25.522299>?:;A;>>>><@=AA@@@<A@@@??@=A;88818CC@B?????>=>==?@@??BCAA?>?AAA??><976/66<<;@=A===
@ATNG8:02527:06455
GATGGTAGTCTCAGATAGTCTATAGTACTCATTCGTTTCGGAAGAGACAGGTACGTTAATAGTTAATAGCGTACTTCTTTTTCTTTGCTTTCGTGGTATTCTTGCTAGTTCACTAGCCATCCTTACTGCGCTTCGATTGTGTGCGTACTGCTGCAATAATTGTTAACGTGAGTCTTGTAAAAACCTTCTTTTTACGTTTACTCTCGTGTTAAAAATCTGAATTCTTCTAGAGTTACCTGATCTTCTGGCTCTCGTAGACAGATACTACCATCGAGGTTGTAAAGTCT
+
9:446;<<ACBBBB===CA;AB?@@@<:9944.4=>=8?B?C@CCCCBB<9ABACC6;6:?;@?C@DDB@?666>466>=;'554(4:<=5?;<>9<;??@@;;=999925955===8<9727)/////<5505;:;8B996;;;:<<@A=><@@;00*0:::6<6:856<<??A<;<<@@@+@;>7;<AAA)55555)59A566<<<<5::::(999;;7;8==8==;9==?0/0<?;?=<>;?:<7;B@@@AA@@@?@===@>CCC?B@@=87-72;;=?<?BCC
@ATNG8:02536:06467
GATGGTAGATATATGCACGCTCTACCAGAAGATCAGGAACTCTAGAAGAATTCAGATTTTTAACACGAGAGTAACGTAAAAAGAAGGTTTTACATGACTCACGTTAACAATATTGCAGCAGTACGCACACAATCGAAGCGCAGTAAGGATGGCTAGTGTAACTAGCAAGAATACCACGAAAGCAAGAAAAAAGAAGTACGCTATTAACTATTAACGTACCTGTCTCTTCCGAAACGAATGAGTACTACTCTCAGAGACACACTACCATCGAGGTTGTAAAAGTCT
+
<>@C@CCCCCBBBBBBEDGBBBCA@<@A@:@CBB@@=@>ABB?>:819=2==AABBCCCC3C@BBBBAAAA=>87744444$493939<<0=><@<BBCCGCCC5;5;;5;BB>BBCCCBCCIGDBCCB;;7;BAA?BCBBAAAA<@>A;;8;CBBBBAA>ABBBBB?AA<??@<@@BBA:@993999999%0=9=///@@BAA=A=A???=A=ABEBB@BCCBBBC@D?AAA<ADD?AABBCECCBAABBBCBBBBBB>??CBB?BCAAAB18198888)<BBD
@ATNG8:02492:06549
GATTAGACACGTGTGCCTCTCGTACTCATTCGTTTCGGAAGAGACAGGTACGTTAATAGTTAATAGCGTACTTCTTTTTCTTGCTTTCGTGGTATTCTTGCTAGTTACACTAGCCATCCTTACTGCGCTTCGATTGTGTGCGTACTGCTGCAATATTGTTAACGTGAGTCTTGTAAAACCTTCTTTTTACGTTTACTCTCGTGTTAAAAATCTTAATTCTTCTAGAGTTCCTGATCTTCTGGTAGAGCGTGCATATATCTACCATCGAGGTTGTAAAGTCT
+
CCC@AAABBCBBB;9:9B>@ACC;;;CCC?CECC;;;5;>;;;CD@A<AAA<;7:4::@B?A@CBCBBAAA?<99999(:><>777/3;;A?BBD???4999AAB?ABBBBAA@?A==:=;>>?A=;;;<AACC8;;;;888@?===;;8863:9><AD<?;>===??<99699999-84;166666(5:9;90979999;<9:19998)7::3::=9:=6:///9995;38<==;=59;<6788;=?AB@?>>;;:?;;;?<??A@@@6;5;===8=CBB
@ATNG8:02499:06532
ATGGTAGTGCGTGAGAGAGAGACCCAGAAGACTCAGGAACTCTAGAAGAATTCAGATTTTTAACACGAGAGTAAACGTAAAAAGAAGGTTTTACAAGACTCACGTTAACAATATTGCAGCAGTATGCACACAATCGAAGCGCAGTAAGGATGGCTAGTGTAACTAGCAAGAATACCACGAAGAAGAAAAAGAAGTACGCTATTAACTATTAACGTACCTGTCTCTTCCGAAACGAATGAGTACTACTCTCAGAGACACACTACCATCGAGGTTGTAAAGTCT
+
444.4::<=??;<<<;;9;9@555)5/75://////)/4:77---50--(-(//39999:)86:>3339:373=5:365;;;(44.5.555&5<>9;<;=<;55:2;4;?9?:906><<>999:9:BBBCHGFHCAAABAAA000@9>8B;;6;D@@:99969ABA??=?@<<=?+/0<>9=B?ABBBB3BE@BABABAA@A=A?B??;:=9=>BBB?BCCBBCC?C?BBE>C@@=@BBBBCCAAABBADCEBABBBBAAABA=>>??>>5;4:988-:AAB
@ATNG8:02502:06517
GATGGTAGCTCACGTACGTCACACGTACTCATTCGTTTCGGAAGAGACAGGTACGTTAATAGTTAATAGCGTACTTCTTTTTCTTGCTTTCGTGGTATTCTTGCTAGTTACACTAGCCATCCTTACTGCGCTTGATTGTGTGCGTACTGCTGCAATATTGTTAACGTGAGTCTTGTAAAACCTTTCTTTTTACGTTTTACTCTCGTGTTAAAATCTGAATTCTTCTAGATGTTCCTGATCGTTCCTGGGTCTCTCTCTCACGCACTACCATCGAGGTTGTAAAGTCT
+
55::8;<@BA<;;;>C;66>AEMCCCBBBBBB?BBCC>CC@B@BBCDC;0,00000+/278;;6;:8::B?>:<=88;;;;,7</77:;3;B?@=@:0,0=500//9:5::=443<<48580505669999949>@8<==877775;>?=<;75(/..(.62629:A<<=888;:=AAA.=.55(57;=<+56;999,9555778956/665'222295:59957777....).27833....3.37707333...373333...333299:;9715057891332,
@ATNG8:02509:06537
ATGTAGCACGAGTCACTCATATCCAGAAGATCAGGAACTCTAGAAGAATTCAGATTTTTAACACGAGAGTAAACGTAAAAAGAAGGTTTTACAAGACTCACGTTAACAATATTGCAGCTGTACGCACACAATCGAAGCGCAGTAAGGATGGCTAGTGTAACTAGCAAGAATACCACGAAAGCAAGAAAAAGAAGTACGCTATTAACTATTAACGTACCTGTCTCTTCCGAAACGAATGAGTACGATGAGATCTCGTGTGCTACCATCGAGGTTGTAAAGTCT
+
9///:<<AA@?C>BB<<<@<;;@:<<<8<9=999.549<A996?8>>;@>;;:@?CCC1D>??<ABA>?000+000/;;;+994;5;;;0;>B@CCCBCBC;;;;AGD@CCC?BCBBB:;9CHCCCBBBB?CBCC?BAAAAAAA?A?BBB?BBCBBABB?BBBBCC<>>?B@@?BBBCC:??@;<=>>=,=@<A@CCBBA@A892:AAA?B>AABBC@BAAA?>>?B?BCC=>@@<@?ACAABD@??BBAAAB99:DBCBABF@A>BA?=8:5;:??8??>>
@ATNG8:02510:06524
GATAGAGAGACTGTAGCGCACCCAGAAGATCAGGAACTCTAGAAGAATTCAGATTTTTAACACGAGAGTAAACGTAAAAAGAAGGTTTTACAAGACTCACGTTAACAATATTGCAGCAGTACGCACACAATCGAAGCGCAGTAAGGATGGCTAGTGTAACTAGCAAGAATACCACGAAAGCAAGAAAAAAGAAGTACGCTATTAACTATTAACGTACCTGTCTCTTCCGAAACGAATGAGTACGAGAGTCAGAGCAGAGCTACCATCGAGGTTGTAAAGTCT
+
BBB@@@CCCCDDDDDEECCCBC>CCC@CBBBDB?B?CBBCACA?CC=A?BBBBBBBB3B?BBBBBBBB@@@:>>@ABCC5CC@C@EDD9CCD?EBBCBCBBB?B@BC@CCC?BBBABBCGDCCBBBCCC?BBCD?BAABAAAB>C?BBB@BCCDBAAC?CCCBBA@CC?9999<<999+9=<999:9:9%0>;9///;<BA@;@=A@AA:?;>BDCC@CCBBABB=?=?CC>C?@>?BBEDBAACCCBBBBBBBBBBA@@@AA;A?@A@B793::980?@@A
@ATNG8:02510:06539
GATGGTAGCTCTGCTCTGACTCTCGTACTCATTCGTTTCGGAAGAGACAGGTACGTTAATAGTTAATAGCGTACTTCTTTTTCTTGCTTTCGTGGTATTCTTGCTAGTTACACTAGCCATCCTTACTGCGCTTCGATTGTGTGCGTACTGCTGCAATATTGTTAACGTGAGTCTTGTAAAACCTTCTTTTTACGTTTACTCTCGTGTTAATCTGAATTCTTCTAGAGTTCCTGATCTTCTGGTGTCGTCTATCATGTACTACCATCGAGGTTGTAAAGTCT
+
/0<;6<<?CACA@@BBBBBDCCBAAABCCCAA>@BBB=BB?B?BDDCCDD=BCCEI@D@CCCC?C@CCCBBCBA@>;:;:;*4>6;@@A<ABC@::9C@DF?A@BBBC@CCCCCCCC@BBD@C?CDCCCBBB?BCCD<AACCBBBBDBBBCBBBB@BBB@AC@C>@@CDDCCBC@CCCCD<F@D@CCCCC0BC;;;6;BBBCCCCBB@BACCCCG@B@CB@CCCECBB?B@BBBCCC>AAC@CCCCBBBA@CC@@ABBBBBC@BBBDCC7:5;@==9@BBB
@ATNG8:02515:06536
GATGGTAGTGTCAGTGCGCGTCGTCCAGAAGATCAGGAACTCTAGAAGAATTCAGATTTTTAACACGAGAGTAAACGTAAAAAAGAAGGTTTTACAAGACTCACGTTAACAATATTGCAGCAGTACGCACACAATCGAAGCGCAGTAAGGATGGCTAGTGTAACTAGCAAGAATACCACGAAAGCAAGAAAAAAGAAGTACGCTATTAACTATTAACGTACCTGTCTCTTCCGAAACGAATGAGTACGAGAGAGCACACGTGTCTACCATCGAGGTTGTAAAGTCT
+
///:7:<D@BBCB;;9B9<9>?>CC@BBB=B@;;:B2:45?>=?;=9BC@C?:::@@>@@.@=AAABBA@@999,9:;;::::#9;;;;<<<0<@<8<A>@<<B;;:;?BC@DDD?@@CDFCCCCCDDDDDDD@CCCC>AABBCDBB>@=@997:BACCBBC?BBBBCD@BB?BBB:??:99+:??;999999%9@;@?>?A=A@@<><>A@@:=8<?BBB?BCCBBBC@B@BBB=ABB???>BBBBCCCDC@@@BBCCCBAAA=A@<@;;:CB=A:>=<=5=>>?
@ATNG8:02518:06504
GATGGTAGTATCTGCACACTCTGTCCAGAAGATCAGGAACTCTAGAAGAATTCAGATTTTTAACACGAGAGTAAACGTAAAAAGAAGGTTTTACAAGACTCACGTTAACAATATTGCAGCAGTACGCACACAATCGAAGCGCAGTAAGGATGGCTAGTGTAACTAGCAAGAATACCACGAAAGCAAGAAAAAGAAGTACGCTATTAACTATTAACGTACCTGTCTCTTCCGAAACGAATGAGTACGAGAGAGCACACGTGTCTAATCGAGGTTGTAAAGTCT
+
@CBB@BBBBDCBCCCCCCCCBBCCF@BAC?CDFCBB@B@BBCCCCE@AA>A>AABBCCCC3C?BDBCCCEFBAA;A:;;CCC5CC?B6;;;7;CCAGCCCCCCCC>B=AB?ABB?BACCCCBCCDCCCBCCC@CAAA>@@@@BBAC>B?B@@=ACCCCCCA?CCCABB?@@:???<@AAAA9??>9=@@AA2AC?CBCBB===B<><>DBB8;8;BCCB@CCBBBCB=;:;@=5=00+000>ABBBBCCCBAABCCDCBAABBB@AA@88188>=<=6=@>=
@ATNG8:02529:06549
GATGGTAGGCGTGTGAGAGTCTGCCCTGAAGATCAGGAACTCTAGAAGAATTCAGATTTTTAACACGAGAGTAAACGTAAAAAGAAGGTTTTACAAGACTCACGTTAACAATATTGCAGCAGTACGCACACAATCGAAGCGCAGTAAGGATGGCTAGTGTAACTAGCAAGAATACCACGAAAAGCAAGAAAAAGAAGTACGCTATTAACTATTAACGTACCTGTCTCTTCCGAAACGAATGAGTACGATGAGAGAGCTCTCTCTACCATCGAGGTTGTAAAGTCT
+
BBCE@CAA?AAAABBBDCCCB@::;2:BB@BCABBB?B?BBCCCCC@CB@B@CAA:::::):>@AA@??AA??>5<>99999(9?;>3999(8>A?BABBCCA=;<A=AA<A=?:?A@@@@???@???===?;?>>>7;;>>>?>>;><@<A>ABBBCCCA=A???A@>AC?CBB8<<7888+8><9>AAAA/=>:=@@>==@@@;>:=AAD=A<AA==>;?@@@>=><A=>>>7>@@=@BAA99:::8ABA@@@D@@@>>>@???<AAAA>>:=6=:;;3;>==
@ATNG8:02536:06501
GATGGTAGACACGTGTGCTCTCTCGTACTCATTCGTTTCGGAAGAGACAGGTACGTTAATAGTTAATAGCGTACTTCTTTTCTTGCTTTCGTGGTATTCTTGCTTAGTTACACTAGCCATCCTTACTGCGCTTCGATTGTGTGCGTACTGCTGCAATATTGTTAACGTGAGTCTTGTAAAACCTTTCTTTTTACGTTTAACTCTCGTGTTTAAAAATCTTGAATTTCTTACTAGAGTTCCTGATCTTCTGGATAGCGACGCGATATACTACCATCGAGGTTGTAAAGTCT
+
44;=:><BABB?>;@:66<=<<BABA9666669>>>C>BA>A5;:49448598<8716)////)/1///<CA@8833333&33499:A.348<3;77/3;5373.3==6:ABBA<=>=9:94<6;;>;;5664<??A=C?=::9<::;:>A;66:0///4886=69;65577AA555999+8)//)/-777,22955,5),,,,,6935515===*75918:+22'25+2;8655..(..3388550...3555776822265552225:=775559617255:=17;??
@ATNG8:02538:06508
GATGGTAGAGTATCATGTGTATCTCCAGAAGATCAGGAACTCTAGAAGAATTCTGATTTTTAACACGAGAGTAAACGTAAAAAGAAGGTTTTACAAGACTCACGTTAACAATATTGCAGCAGTACGCACACAATCGAAGCGCAGTAAGGATGGCTAGTGTAACTAGCAAGAATACCACGAAAGCAAGAAAAAAGAAGTACGCTATTAACTATTAACGTACCTGTCTCTTCCGAAACGAATGAGTACACACTCTCATATGACACTACCATCGAGGTTGTAAAGTCT
+
45:<6;595555<<<<@@><<;;;;9===:=>B>BC8;8:@AC@?@@BB?B@BDB@@@@@0@>BBBCCCCB;;;.;;:;DDC.694:05>>2===;<958??@:98:?CC@AAC@CC:8::99?@AA??:9:8=<9948@@;<=BB=B????;?AAACBBC@CBBBBB<??@FCA188:::/:<=9;=====&9:4///89=7793:499:=6<9::ACC@CB:;;CC>A<;<;0:??<@AACCBBAA@@CBBBB=>>DCBBBB@@:><;;00*0*/0?@9A;99
@ATNG8:02495:06568
GATGGTAGTGCGTGAGAGAGAGACCCAGAAGATCAGGAACTCTAGAAGAATTCAGATTTTTAACACGAGAGTAAACGTAAAAAGAAGGTTTTACAAGACTCACGTTAACAATATTGCAGCAGTACGCACACAATCGAAGCGCAGTAAGGATGGCTAGTGTAACTAGCAAGAATACCACGAAAGCAAGAAAAAGAAGTACGCTATTAACTATTAACGTACCTGTCTCTTCCGAAACGAATGACACACTCTCATATGACACTACCATCGAGGTTGTAAAGTCT
+
00=96;;AACCBBBBBBBEDECAAA>ACB@CCFBBC@B?BCCAAAC?BC?A?AAABBCCC1C=BBABBBBC88728>?@AA@0@B=A5;;;.;BD>BCCCCCDCC@B?AB?BBB@CBAABCCCDEBBBBCCB?CCCD>??AABCBC?C?CAA>ABBDCCC?=AAAACA?AD>BBB>AABBA<@@>999888(9?=B@>>C@@@@:<;>@AA7;7;ACAB@ABBBBBB?B@BBB>BBB@BCBBBAAABCCCCABBBBBB>>AA;>@@@>><><A;::1;=::
@ATNG8:02497:06585
GATGGTAGCTCACGTACGTCACACGTACTCATTCGTTTCGGAAGAGACAGGTACGTTAATAGTTAATAGCGTACTTCTTTTTCTTGCTTTCGTGGTATTCTTGCTAGTTACACTAGCCATCCTTACTGCGCTTCGATTGTGTGCGTACTGCTGCAATATTGTTAACGTGAGTCTTGTAAAACCTTCTTTTTACGTTTACTCTCGTGTTAAAAATCTGAATTCTTCTAGAGTTCCTGATCTTCTGGAGATACACATGATACTCTACCATCGAGGTTGTAAAGTCT
+
@ACE@DCBBDCC;;6>969CCBBCDDCBBBAA?ABCD>BB?B?A@@CDBB@BDBBA>@>@ABC@C?CBBCBBBAA<99999(:?;?>CC>BC::8:A@=@B=@@AABB?BBAAAAAA?AAA<@=A?@;:;;;=AAAB688@?>>>===CAA==>?<;=<:>A9=:>AAA@@@@@<AAAAA5A;A<AA@@@.@A>>>6>>>>BAA?>>=CCDD/@::;A=E=>>:>AAB@??;A;AAAB>>:=?>:=??@@@@A???AAA=<<AAA<>;;;BB<A388FF;A;::
@ATNG8:02501:06580
GATGGTAGCACGAGTCACTCATATCCAGAAGATCAGGAACTCTAGAAGAATTCAGATTTTTAACACGAGAGTAAACGTAAAAAGAAGGTTTTACAAGACTCACGTTAACAATATTGCAGCAGTACGCACACAATCGAAGCGCAGTAAGGATGGCTAGTGTAACTAGCAAGAATACCACGAAAGCAAGAAAAAGAAGTACGCTATTAACTATTAACGTACCTGTCTCTTCCGAAACGAATGAGTACAGAGAGTACGATATGTCTACCATCGAGGTTGTAAAGTCT
+
009<6:;AAC:66>@=B=@@;666=8=:;7;9;;991647@@00/=6;:7<766566>>>+>9BA=;::=;;;;38899999(9?;@.99:&9@@=@ABABBBCC@C@CC@BAC@BCBBBCCCDCCCCCCCC?BBBB?AAA?BBBC>C?C??>?DCCCAAB?BCABAA?AA>AAB>AACCC>B??8<<<<;.;??C:::?AA@?:@<@@>>:><?ABAB>BBBBBCB?C?CCC>CCC?BBBBBBBBBAACCCBA@@BBBBBBB>>:>???@@<@<AAAA:???>
@ATNG8:02525:06594
GATGGTAGGACGAGCGTCTGAGAGGTACTCATTCGTTTCGGAAGAGACAGGTACGTTAATAGTTAATAGCGTACTTCTTTTTCTTGCTTTCGTGGTATTCTTGCTAGTTACACTAGCCATCCTTACTGCGCTTCGATTGTGTGCGTACTGCTGCAATATTGTTAACGTGAGTCTTGTAAAACCTTTTTTTACGTTTACTCTCGTGTTAAAAATCTGAATTCTTCTAGAGTTCCTGATCTTCTGGGCAGACTCTCACACGCCTACCATCGAGGTTGTAAAGTCT
+
::998===@A@@??:;<=>CCD@C>@AA;;;C?C@@@;@A>B@BBBCCFF@CBAED@KADDAA?B@CBCGCCB@A=;;;;;*;E<@;;;6;@@B;A<?@?CACCCCCCACCCCCDB@=@CA?B?BBBC@A@A?@BCD@CCCDGCBBCBBBB@A@C@DJD@CC@C;<;DCABB;;5;;;;;.;=AAAAAB#BBBDD?BBA;::995:7?>B>+<996>7<;>>:>>??ABC?C?CCABAH@BCCB;AACCDCCCDCD@AAC@CBB@::9?@?;@8?<??8>@@B
@ATNG8:02492:06643
GATGGTAGCACGAGTCACTCATATCCAGAAGATCAGGAACTCTAAGAAGAATTCAGATTTTTAACACGAGAGTAAACGTAAAAAGAAGGTTTTACAAGACTCACGTTAACAATATTGCAGCAGTACGCACACAATCGAAGCGCAGTAAGGATGGCTAGTGTAACTAGCAAGAATACCACGAAAGCAAGAAAAAGAAGTACGCTATTAACTATTAACGTACCTGTCTCTTCCGAAAACGAATGAGTACTATGTAGAGCTCTATACTACCATCGAGGTTTGTAAAAGTCT
+
---:)//9/4449@;B;;;>;:;>=266<8::9=0/)/4::;55.54744055:::<<<<<+:5:;<:9988333(334;;;;$556;4999+555;99555959939344.494.4:<;;<<@@>>@@B?;;<9:992493455=?:>:>9904888;<<?9?=?=:9588288848;;;;2///*/:9::+//+3787888763735559/5/55;;=:>>;;;;:5:43//0&/883///;;;;=888:==:::855;::>>75/775559+22'22222&3388
@ATNG8:02496:06620
GATGGTAGGCGAGAGTTAGAGCAGTACTCATTCGTTTCGGAAGAGACAGGTACGTTAATAGTTAATAGCGTACTTCTTTTTCTTGCTTTCGTGGTATTCTTGCTAGTTACACTAGCCATCCTTACTGCGCTTCGATTGTGTGCGTACTGCTGCAATATTGTTAACGTGAGTCTTGTAAAACCTTCTTTTTACGTTTACTCTCGTGTTAAAAATCTGAATTCTTCTAGAGTTCCTGATCTTCTGGGTGCGCTACAGTCTCTCTACCATCGAGGTTGTAAAGTCT
+
>?DE@D@?>@CCBEAB@BCCCCCCCCCBC??>@CCC>CC?B?AAADDCB?ACBBB@B@BBCC@D@CBBBBABBB@BBBBB1BB>@?@?8@C@@>ABA=@@>@@ABBB?BBBBBBAA>BCF;=;=?:??>;>=A>>><@===@@@AAAB>@>::::>>><@A<A<AAAAABA??;?ADDD5A<A:99777)7AAAA9==>:8;A>>>;>>>>/>???A=B===:>AAA???7:7:BC??><;;;;4///===@@??>@AAAA@@@;?=>>AA<A:=<<@5<<=9
@ATNG8:02509:06633
GATGGTAGATATATGCACGCTCTACAGAAGATCAGGAACTCTAGAAGAATTCAGATTTTTAACATCGAGAGTAAACGTAAAAAGAAGGTTTTACAAGACTCACGTTAACAATATTGCAGCAGTACGCACACAATCGAAGCGCAGTAAGGATGGCTAGTGTAACTAGCAAGAATACCACGAAAGCAAGAAAAAAGAAGTACGCTATTAACTATTAACGTACCTGTCTCTTCCGAAACGAATGAGTACGTGTGACGTACGTGAGCTACCATCGAGGTTGTAAAGTCT
+
::CB:CCBBDFBBABCEAAABCDBBCBC?BBBBBB?A>ACA::5<8<;8=<000//999):6;///A;878887.7733333$33,3,333&33338833375..(.(.525.2+255266@@@DABBCCCC?BCCC?@@@BBBBB>B?B??;?CAAADBB?AAABBB@CC@BBB<??CCC=@<<8988888%8A<@998AAAAA8;8;@@@:=:>GECB?CCBBBCC?C?CCC>CBB>AACCCC>>>BBBBDDDBBBBABBBBBB>BBCCBB?B@BBBC>BB>>
@ATNG8:02520:06646
GATGGTAGCTCGCTGATGATATCTCCAGAAGATCAGGAACTCTAGAAGAATTCAGATTTTTAACATCAGAGAAGTAAACGTAAAAAAAGAAGGGTTTTTAACAAGACTCACGTTAAACAATATTTGCAGCAGTACGCACACAATCGAAGCGCAGTAAGGATGGCTAGTGTAACTAGCAAGAATACCACGAAAGCAAGAAAAAGAAGTACGCTATTAAACTATTAACGTACCTGTCTCTTCCGAAACGAATGAGTACTGTATCTATGTGTGCGCTACCATCGAGGTTTGTAAAAGTCT
+
559;.////://///4;;559;<<<9=?=9>;////)/39//4448-335:2/////;;;+/*/88/333371778;(33//88888#/-*-818999)-(-/(//8677322+22'22+27:=-555233333;733;;8759;9:57==55///3759AC;A>@@866A9><=<>>999078A.65AAD:A==677876'..(....55677/55,5555.5.55:<<8<><<;;;5:5333(39979:9;333:::::=::::=:477=8<==79986..(..'.....&/:88
@ATNG8:02522:06645
GATGGTAGAGTATCATGTGTATCTCCAGAAGATCAGGAACTCTAGAAGAATTCAGATTTTTAACACGAGAGTAAACGTAAAAAGAAGGTTTTTACAAGACTCACGTTAACAATATTGCAGCAGTACGCACACAATCGAAGCGCAGTAAGGATGGCTATTGTAACTAGCAAGAATACCACGAAAAGCAAGAAAAAAGAAGTACGCTATTAACTATTAACGTACCTGTCTCTTCCGAAACGAATGAGTACACATCGTCGTGTCGTGCTACCATCGAGGTTGTAAAAGTCT
+
//8:6:<AABBBB@BBBBCBBBBBA>BAB>BCBBCC@B@BCDBB@@?AC@D@CCCCCCCC5C>BBCCCCCCCCC=@><<;;;*:B>A=BBBB2BCC@CBBA@AA::6:?BC?BDC?BBCCBBBBCCDDCCCCC@CCCB?BBBCCCCD=A=@AA=ABBB@CBB?ACCC??=?A?ABB;@@:999+9>>;999999%9?;??>?BBBBB>A>=?@@6:6;;AAB?BFBBBCC@D@CCD>DAA>ACCBCBBBBBCABBCC@@@BBBBBBBB@BBBCBB?A;@9999+9?==
@ATNG8:02496:06661
GATGGTAGTAGTACACTAGTCATACCAGAAGATCCATGAACTCTAAGAAGAATTACAGATTTTTTAACACGAGAGTAAACGTAAAAAGAAGGTTTTACAAGACTCACGTTAACAATATTGCAGCAGTACGCATACAATCGAAGCGCAGTAAGGATGGCTAGTGTAACTAGCAAGAATACCACGAAAGCAAGAAAAAAGAAGTACGCTATTAACTATTAACGTACCTGTCTCTTCCGAAACGAATGTACTACTCTCAGAGACACACTACCATCGAGGTTGTAAAGTCT
+
>>?A=A?AA?::99:9999999944.4;;64///)////)45555.5<49915.554599<<<<#5.59;555::9;838/0/<<<*<<49*999&9??5;;@ABBAAB?B@CDAAAA?AAABBBBBDCBCEA@AC@CFBB@BCCCBBBD?C@CCC@CCCCCCA@=@BCCAB?BC?CBB;==:::,8>>9899999%9=:9947A;?=;3743<?A=@:?>B;949>@@?BC?C?CCC=B;;6;@@ACCCECCCCGDBBBDCCBBBCD?BBBBBB?B@CAAA<ABBC
@ATNG8:02497:06693
GATGGTAGCTCTGCTCTGACTCTCGTACTCATTCGTTTCGGAAGAGACAGGTACGTTAATAGTTAATAGCGTACTTCTTTTTCTTGCTTTCGTGGTATTCTTGCTAGTTACACTAGCCATCCTTACTGCGCTTCGATTGTGTGCGTACTGCTGCAATATTGTTAACGTGAGTCTTGTAAACCTTCTTTTTACGTTTACTCTCGTGTTAAAATCTGAATTCTTCTAGAGTTCCTGATCTTCTGGTCAGACTCTCACACGCCTACCATCGAGGTTGTAAAGTCT
+
//::6:<AAAA<<<<;;;999;;;;===7;00+09=;8<??CAC999BCJ896<;;:<2=900+07><?CB@@=>8:9994$4:7;9::,:955.555.5<59:555<7<@@@A999?CBB@B@CDCC;;;@=@BBCAIFCCCCBBCDCCCCC@@>@BB?@@=A>ACCAAABBA4;;;;0:;@49::::(;@BDD=AAA@??@999@CCC9A?>==1949D?ABBBA::69=@?@A::7:BC?FCC;;9BBAABBA@@C=A@@=@AAA@@;>8<9992;ABB
@ATNG8:02510:06693
GATGGTAGAGAGACTGTAGCGCACCCAGAAGATCATGAACTCTAGAAGAATTCAGATTTTTTAACACGAGAGTAAACGTAAAAAGAAGGTTTTACAAGACTCACGTTAACAATATTGCAGCAGTACGCACACAATCGAAGCGCAGTAAGGATGGCTAGTGTAACTAGCAAGAATACCACGAAAGCAAGAAAAAGAAGTACGCTATTAACTATTAACGTACCTGTCTCTTCCGAAACGAATGAGTACTGCGTCTCACTCTCGCCTACCATCGAGGTTGTAAAGTCT
+
//9:7899<<BCB@?@@>>>CC>?G8BBB@>A=>?0//7;:9<6669===B;>?@9;;;;;$97?<<BDDC>CDJ>A;@@???,?@=@@FEF:BCFAGCCCDED;;:;>BB@BBB@CDBAACBBJBBBC:::EAGDCC@BCCCBBCC@F?AACBDCCBBBCC@BBBCBB?A@=@??<?CBBA;?9939<=<?.?A=A:99BBBCE<?=@EBC?B??@CCDADCCCBBB?B>BCD>DCE@BCBBDCCCA?ACCCBCCCCBBCC@BBB?BBCCBB>@=A@@@<BCBC
@ATNG8:02511:06650
GATGGTAGCATCATGCATATCTCACCAGAAGATCAGGAACTCTAGAAGAATTCAGATTTTTAACACGAGAGTAAACGTAAAAAGAAGGTTTTACAAGACTCACGTTAACAATATTGCAGCAGTACGCACACAATCGAAGCGCAGTAAGGATGGCTAGTGTAACTAGCAAGAATACCACGAAAGCAAGAAAAAGAAGTACGCTATTAACTATTAACGTACCTGTCTCTTCCGAAACGAATGAGTACAGAGAGTACGATATGTCTACCATCGAGGTTGTAAAGTCT
+
;;A@<@=BBBBBCCCBBBCCCBCBC@CCD>AB?;;6:C=BAA?@>>9>?8=;AA9:3;;;):6@BBBCCEB@AA;>>????@0@A?B>BBB<BCCABBBDBBBBA>B?BC@CCD;;;BBCBCCCCCAAACBB?BBBB@BBBBCBAA=@=A;;7;BBBBDA?=?BACBC?AB@CCC>BBBBB;99929>>>@2@C?BBAACABAA9=9=====@<@@CCF@CCCBBBB@C@CCD>BBB?AAABBBBBDDBB@AABBBBBBBBBBCC>>>??==8=8=<;<5<=>=
@ATNG8:02535:06672
GATGGTAGTGTGTGCTCTGAGAGTAGTACTCATTCGTTTCGGAAGGGACAGGTACGTTAATAGTTAATAGCGTACTTCTTTTTCTTGCTTTCGTGGTATTCTTGCTAGTTACACTAGCCATCCTTACTGCGCTTCGATTGTGTGCGTACTGCTGCAATATTGTTAACGTGAGTCTTGTAAAACCTTCTTTTTACGTTTACTCTCGTGTTAAAAATCTGAATTCTTCTAGAGTTCCTGATCTTCTGGACAGAGTGTGCAGATACTACCATCGAGGTTGTTAAGTCT
+
//77289A@@00//////7;;@BBBBCCABA;;6;BBC?BC@EGGG>CBBC?BBBCCALACBBBAGACCCCDEDDE?BBDCC5@@=@:::39BBBACFD@BB;;;AACC?BBCDB@??>BCC?B?BCBBBBAA>ACCD?A?@A=?>?@AAA@????<>>@<@@<@====AAA>>>;>>>DD5?;?;@@BBB/@@:::)//9///<;:=;????.>>>?A;D<>><>>??@>><>=@@A@A@7<;@=BAAA;;;?>>>@AABBBB>>:>>>@BB=C:>><@<@@@?
@ATNG8:02496:06716
GATGGTAGCTCTGCTCTGACTCTCGTACTCATCGTTTCGGAAGAGACAGGTACGTTAATAGTTAATAGCGTACTTCTTTTTCTTGCTTTCGTGGTATTCTTGCTAGTTACACTAGCCATCCTTACTGCGCTTCGATTGTGTGCGTACTGCTGCAATATTGTTAACGTGAGTCTTGTAAAACCTTCTTCTTACGTTTACTCTCGTGTTAAAAATCTGAATTCTTCTAGAGTTCCTGATCTTCTGGTGAGATATACATGATGCTACCATCGAGGTTGTAAAGTCT
+
////)/777/4554=>>;66<<<<@CCCCBA<;;;>6<=:=;@ECCBBA@AAA00+/4:;7:7<?@@>>@00/<7<?<<;)//)48::1<?@@296925<9599ABBAECCCBBCB?BBC@C@CCBBBBBC>BBBB?CBBBBA@@BBBBCCBAA?BBBADD@C@CCBBBCCFFAC;;;;.;>B?BBABB@DDCCC9;;BCCCICCC@EEFE5BAABB?B@DDABBBBBBB@D?BCCCBB@BBC@CCFCBBBBBAA@@AAA@DCJ@DCCBBB?B;@??A<BFBB
@ATNG8:02496:06736
ATGGTAGTGCGTGAGAGAGAGACCCAGAAGATCAGGAACTCTAGAAGAATTCAGATTTTTAACACGAGAGTAAACGTAAAAAGAAGGTTTTACAAGACTCACGTTAACAATATTGCAGCAGTACGCACACAATCGAAGCGCAGTAAGGATGGCTAGTGTAACTAGCAAGAATACCACGAAAGCAAGAAAAAAGAAGTACGCTATTAAACTATTAACGTACCTGTCTCTTCCGAAACGAATGAGTACACACTCTCATATGACACTACCATCGAGGTTGTAAAAGTCT
+
8//)////77<096BAABGFDBBB:@@>:;A=:::7<8555?A?B>AA>A?@@373777'8188:733>>8;<5:<<>?>>)55057<=>2>>@@996@;;9@?;?8?;7;?;9<A=5:9BCCCCCCB;;0:=@00+/8779?;?;=8??;8<==<==BB@BA?:00+/>)/009??=?A;@>><888989$9>8>BBAB;==<069(8686-515=CBC8;;A@BAA>A?@@@;?AA;???@@?ABBBBBD???AB?@;;;??8739;;78;48383333&4::<
@ATNG8:02510:06733
GATGGTAGCAGACGTGACAGAGCGCCAGAAGATCAGGAACTCTAGAAGAATTCAGATTTTTAACACGAGAGTAAACGTAAAAAGAAGGTTTTACAAGACTCACGTTAACAATATTGCAGCAGTACGCACACAATCGAAGCGCAGTAAGGATGGCTAGTGTAACTAGCAAGAATACCACGAAAGCAAGAAAAAGAAGTACGCTATTAACTATTAACGTACCTGTCTCTTCCGAAACGAATGAGTACAGAGAGTACGATATGTCTACCATCGAGGTTGTAAAGTCT
+
ABCC@CBCCCECBBBBABBCCBCCC>BBB?BBCBBB@C@BBAAAAE?CC?B?BBBBBCCC3C?AAABBBCABBC=AAAAAAA0@@=@<@AA9ACB?BBABCDCDD?C?BB?BCC?BABABBBCDCCCBBCCC?BB@A>ACCCBCBA>C@C@@>@CBCCCCC?CCA@A@?BB?BBB<??AA@;???;?BBBC3BA=A;;;@@@AA7:7;?@@<@<@?BBA?ABBBACB@C@BBB=BCC?BBBBBCCAAACBBBAAACBBBB@@@>>:@@AA;;799><<<6<:::
@ATNG8:02511:06730
TATGGTAGTATATCGCGTCGCTATCCAGAAGATCAGGAACTCTAGAAGAATTCAGATTTTTAACACGAGAGTAAACGTAAAAAGAAGGTTTTACAAGACTCACGTTAACAATATTGCAGCAGTACGCACACAATCGAAGCGCAGTAAGGATGGCTAGTGTAACTAGCAAGAATACCACGAAAGCAAGAAAAAAGAAGTACGCTATTAACTATTAACGTACCTGTCTCTTCCGAAACGAATGAGTACTACTCTCAGAGACACACTACCATCGAGGTTGTAAAGTCT
+
DDCC?CCCCCCCCCBDAAACCCBAA?ADD@C@@@998;@BBCCCCC?BC?CAFD@>@?@@0@?BCBBBBCAABA;??;;;;;*;C>C4;<<5;BA>ABCBCBCBB>A>AB=AAB@BBBBBBCCCCBCBBBCC?CCBB?BBBBDCAB=B?A??>@BBCCCCA?CCCBBB<?@>CCC>AACCC:@992998988%8@;?978@>@AA:>:=@@@7;7:>B@B=ABBBCDD@B?BBA<A@@>ACCDDCCCCCCABBBB???BBBBBCBB?BABBCC:=8=<<<2BBBB
@ATNG8:02512:06714
ATGGTAGTCTCAGATAGTCTATAGTACTCATTCGTTTTCGGAAGAGACAGGTACGTTAATAGTTAACAGCGTACTTCTTTTTTCTTGCTTTCGTGGTATTCTTGCTAGTTACACTAGCCATCCTTACTGCGCTTCGATTGTGTGCGTACTGCTGCAATAATTGTTAATCGTGAGTCTTGTAAAACCTTCTTTTTACGTTTACTCTCGTGTTAAAAAATCTGAATTCTTCTAGAGTTCCTGATCTTCTGGAGATATCATCAGCGAGCTACCATCGAGGTTGTAAAGTCT
+
:8:399<AA?<<=<==<666=;<@<6559995>4449&4:7<7<<<<;;;6;=<<<::799//+/49;:666=;<44999;;%;9548>@594594;;=7==1655;4516AB=>>9929=?:@=BCBBCC;;6:;;;=B@@@AB@;;:?>==<>>500)/38<17)-////779::495555&549699999(99555)5:95669<<<.55555#5:9=98<7<<8;::@@;?7;;><<B;?=?@B=A?:99>>999@A;;;><<<>9;;;<<>:>9=<;;3;555
@ATNG8:02514:06712
ATGGTAGCTCTGCTCTGACTCTCGTACTCATTCGTTTCGGAAGAGACAGGTACGTTAATAGTTAATAGCGTACTTCTTTTTCTTGCTTTCGTGGTATTCTTGCTAGTTACACTAGCCATCCTTACTGCGCTTCGATTGTGTGCGTACTGCTGCAATATTGTTAACGTGAGTCTTGTAAAACCTTCTTTTTACGTTTACTCTCGTGTTAAAAATCTGAATTCTTCTAGAGTTCCTGATCTTCTGGGTCTACGCTCGTCGCGCTACCATCGAGGTTGTAAATTCT
+
;<<8<=BBBABCDCCC;;9B@@BCA@@CB@A>@FCE?BB?B@CCCCBCC@CCCCC@C@DBBB?C?CCCDCDCDD@BCCCC1BE@BBBD>BBBD?AAC@CD@A@@CCC@BCDDDCCC?BBB?B@FCBBBCBB?BBBB?CCCBBBBCCCBBBCBA@=A998:C@D?AABDDCCCC?CBDDE<G?B=;;:;:*:CAAB>BBCCICCBBB@CCCC5BBBBG@B@BD@BCECC::;:@CCCBBC?CCDD=BBCCDCCCDBBBBBBBCCC?BBCCBA=A<@@BB=B?BB
@ATNG8:02517:06722
ATGGTAGCGCATATCAGCGCAGCCCAGCAAGATCAGGAACTCTAGAAGAATTCAGATTTTTTAACACGAGAGTAAACGTAAAAAGAAGGTTTTACAAGACTCACGTTAACAATATTGCAGCAGTACGCACACAATCGAAGCGCAGTAAGGATGGCTAGTGTAACTAGCAAGAATACCACGAAAGCAAGAAAAAGAAGTACGCTATTAACTATTAACGTACCTGTCTCTTCCGAAACGAATGAGTACAAGAGTACGATATGTCTACCATCGAGGTTGTAAAGTCT
+
444.444;A>@966<<<;59::99,5555.555<<<0646>><<<=9::4:7334444444#46;=>C>>C@CCH>CB>>>>>,>>;@;@?@7ABB?CBBBBDCCC?B?CC@DBB?BBCBBBBBCCBBBDCBC@CGBB?BCBABB@A>B@CCC?CCCCCBBC?CAABCC@AB>BBB:>>877)9<<899999(9@?B9::BBBAB>A>ABCA8;7:ACAA?ACBBBCC@C?CCC=BAB>ACCCCDBB?ABBBBBBBBBBBBBB@@<@BCBBB?@<@@@@8???>
@ATNG8:02532:06745
GATGGTAGACACGTGTGCTCTCTCGTACTCATTCGTTTCGGAAGAGACAGGTACGTTAATAGTTAATAGCGTACTTCTTTTTCTTGCTTTCGTGGTATTCTTGCTAGTTACACTAGCCATCCTTCTGCGCTTCGATTGTGTGCGTACTGCTGCAATATTGTTAACGTGAGTCTTGTAAAACCTTCTTTTTACGTTTACTCTCGTGTTAAAAATCTGAATTCTTCTAGAGTTCCTGATCTTCTGGTATGACTAGTGTACTACTACCATCGATTCGAGGAAGTCT
+
?@A@?BBDCCCCBCC;<;=CCBCBBBCDCC@@=@@@@;@B@B@CCB@@@D@C@?@A=@>@?:9798==BBBBB=B?BBCBC1B@=??:;-5?@B678D<AA7997>@A@?;:@AABD6:;D;A<@@BB????AA?;7;;@B@A@@@@A>>>;;;:==><>A=B;>>AAB@===:=<<BB5@9?=A@@@@,::669)------855728>99*95559594995977777728055999;377;5:55;@A=>=@AAABB=>===<>>C@??<??@@<@<@888
@ATNG8:02533:06722
GATGGTAGGCGACATACATACGCGCCAGAAGATCAGGAACTCTAGAAGAATTCAGATTTTTAACACGAGAGTAAACGTAAAAAGAAGGTTTTACAAGACTCACGTTAACAATATTGCAGCAGTACGCACACAATCGAAGCGCAGTAAGGATGGCTAGTGTAACTAGCAAGAATACCACGAAAGCAAGAAAAAAGAAGTACGCTATTAACTATTAACGTACCTGTCTCTTCCGAAACGAATGAGTACCTCTCAGACGCTCGTCCTACCATCGAGGTTGTAAAGTCT
+
//;;7:;A=0::@@;>;>;;;<@5515;96;<<<5646:?>?=@AA<@A?A??@:;::::*99=CBBCCCCEDD>D@@@CCC5BB=A4;;;6;CC@CBCCBBCCC@C@AA?BBC?BBBBCBCCBBBDCCBCC@CBBB?CCBBBBBA?CBDBB?BCCCCBCC?CCCCBB?BB?BBB=@?=<<3=9:3999999%9@;@98:@@AAA5956==>4;5;@DAA?BCBBBDCADABBB?CDC?CCCCCCC?AABBBBAAABBBBCC?CBB?B>>AAA:>3::98.:=::
@ATNG8:02537:06734
GATGGTAGCTATACGTATATCTATGTACTCATTCGTTTCGGAAGAGACAGGTACGTTAATAGTTAATAGCGTACTTCTTTTTCTTGCTTTCGTGGTATTCTTGCTAGTTACACTAGCCATCCTTACTGCGCTTCGATTGTGTGCGTACTGCTGCAATATTGTTAACGTGAGTCTTTGTAAAACCTTCTTTTTTACGTTTACTCTCGTTGTTAAAAATCTGAATCTTCTAGAGTTCCTGATCTTCTGGGTCTCTCTCTCACGCACTACCCATCGAGGTTGTAAGCTCT
+
ABBC@BBCBC@BBC==?CC>>@@<<;==??6626@@<4<<8<:?><>B00+0>>>A=C@CAAA>B>BBBBB<<<<7=====+<<7<==?5<<BA>A=>8;=6;;;:9:6:<BCB>>>188A;?<>BB>>=76.5=;<9>@@>>;788==<@@;;:6856456/6197@=<:<779.79999296;7888978$7:555.578/----(-5/3333'35333*..;27868922-2557588<4<?AD;=<=?>>>BAA@A=>=?=;;;2:77322,2,222),**55
@ATNG8:02538:06731
GATGGTAGCAGACGTGACAGAGCGCCAGAAGATCAGGAACTCTAGAAGAATTCAGATTTTTAACACGAGAGTAAACGTAAAAAGAAGGTTTTACAAGACTCACGTTAACAATATTGCAGCAGTACGCACACAATCGAAGCGCAGTAAGGATGGCTAGTGTAACTAGCAAGAATACCACGAAAGCAAGAAAAAAGAAGTACGCTATTAACTATTAACGTACCTGTCTCTTCCGAAACGAATGAGTACGATGAGAGAGCTCTCTCTACCATCGAGGTTGTAAAGTCT
+
;==C@CCBCC>BBBAB@CEGFEDDD?CCC?@>@A@@=@@CCABBBA>AC@C?BCCCCCCC3C?BBBBCCCABAC=AA;;;;;*;@==4999&9C@=CCCCDCC;:6;;?A=CCE@CB?@ACCCCCCBBBCCC@@@@@=@@BBBBBG=@<@;;7;CBBBBBF>ABB@???BB>BBB=AABAA9<871999:::%9@9<;;;A@A>?5;5;;;?<@<@CCBC@BABBBCB?B?BBD>C??<?@@A@AABBCCCCCCAAABCAA@@@@@<@@A???<A<?>>>6>@@=
@ATNG8:02539:06701
GATGGTAGCGAGCGAGTGTGTATAACCAGAAGATCAGGAACTCTAGAAGAATTCAGATTTTTAACACGAGAGTAAACGTAAAAAGAAGGTTTTACAAGACTCACGTTAACAATATTGCAGCAGTACGCACACAATCGAAGCGCAGTAAGGATGGCTAGTGTAACTAGCAAGAATACCACGAAAGCAAGAAAAAAGAAGTACGCTATTAACTATTAACGTACCTGTCTCTTCCGAAACGAATGAGTACTATGAGAGAGCTCTCTCTACCATCGAGGTTGTAAAAGTCT
+
;:@C9==BBCCDCCBBBBBBECCCAC@CCB@CBCCBB>@=@ABBCCC?BA>B?CAB@@@>>0A>DCCGCCCCCCC>CCBBBBB1BC?D=AAA9ACCACBBBDCC@@>@@CC@CBC?BACCCBCCCCCCBBCEDACCBD?CBCCCBBB?CACCB?CCCCCDBB?BDBBBC?BB>BBB=?@887):>>9::9:9:%:?;>:79BBECD?B==;BB=B<AACCD@DCBBBBCAG@A@A=BCC@CBACCACCCCC?AAACCBBBBBBBBBB?B>>=<<6:4;7666)7<<<
@ATNG8:02492:06758
GATGGTAGATATATGCACGCTCTACCAGAAGATCAGGAACTCTAGAAGAATTCAGATTTTTAACACGAGAGTAAACGTAAAAAGAAGGTTTTACAAGACTCACGTTAACAATATTGCAGCAGTACGCACACAATCGAAGCGCAGTAAGGATGGCTAGTGTAACTAGCAAGAATACCACGAAAGCAAGAAAAAGAAGTACGCTATTAACTATTAACGTACCTGTCTCTTCCGAAACGAATGAGTACACATCGTCGTGTCGTGCTACCATCGAGGTTGTAAAGTCT
+
ABBB@BCCCBBBCCCCDBBBBBCCC@@A@ADCEC@@>@@CCBBBAA=A@?BABBB?????1?@BBBACAAAACC>CC@@@@@0?B>B5;;;6;BBACBDCGFECB@B@BC?CDC?CBCBBBCDCCCBCCCBB?CCCC?BABBDDBB>B?B@?>@CEDDCCC?CAAAAA?BB?BBB=?@=><3===9=>>@@.@A>A99:CBA@B<@<?===:?:>=BAB?BBBBBCC?B?@@@;@AA?BBBBBBCCCA@ABCDD@@@CCFBBBBB?BBBBBD?B>A???8????
@ATNG8:02500:06799
GATGGTAGCTCACGTACGTCACACGTACTCATTCGTTTCGGAAGAGACAGGTACGTTAATAGTTAATAGCGTACTTCTTTTTCTTGCTTTCGTGGTATTCTTGCTAGTTACACTAGCCATCCTTACTGCGCTTCGATTGTGTGCGTACTGCTGCAATATTGTTAACGTGAGTCTTGTAAAACCTTCTTTTTACGTTTACTCTCGTGTTAAAAATCTGAATTCTTCTAGAGTTCCTGATCTTCTGGTAGAGCGTGCATATATCTACCATCGAGGTTGTAAAGTCT
+
;;CE@DBCCCDBBCBC;9;JCBCBBBCBBBBB@CCCF>GE?B?BBCCD@?>?CBBB?A?ABCB>A>BABBBBBBA>BBBBB1BB?BBBB=BCCC?BAB?BB>B@AABB?BBCBCB>>;?DD<@;@AA@?;::=AAAA8??A@@@@?>>>@CA>>>:;;;=AA=A=B?>??B@@@=A===<2=7<788777(8@99:1:77///=::=8===<.9<==A<@;;;7;==C>>=<A=D?@@AA:=>@=>>>AAA@@@AA@@?AAAAAA<AAAA@@<@;@>>?7?>==
@ATNG8:02501:06754
GATGGTAGTATAGAGCTCTACATAGTACTCATTCGTTTCGGAAGAGACAGGTACGTTAATAGTTAATAGCGTACTTCTTTTTCTTGCTTTCGTGGTATTCTTGCTATTTACACTAGCCATCCTTACTGCGCTTCGATTGTGTGCGTACTGCTGCAATATTGTTAATCGTGAGTCTTGTAAAACCTTCTTTTTACGTTTACTCTCGTGTTAAAAATCTGAATTCTTCTAGAGTTCCTGATCTTCTGGGTCTACGCTCGTCGCGCTACCATCGAGGTTGTAAAGTCT
+
55>>:>>CCCB99566;;;B>CDCC@@@BB@@<@;;;0:=:?>:95=?=?<?>?>B?B9:7AB=B777?@?@?:B7BB===+;=:>BAB:??@>3988/7>8<96267(7<<:;;::5:;;:><>CA@878?==888;<=;<?=:;;@A?=:---)---066-6+22::::;;96469999+9:A685<<<)569::)//57879=;:16666)6///95;7??<AAACC?@;@=>>>>>@;@>>>9>ACCC>>>>>A;;:?????<>>D>>==D;?>>>6>?66
@ATNG8:02500:06805
GATGGTAGTATATCGCGTCGCTATCCAGAAGACTCAGGAACTCTAGAAGAATTCAGATTTTTAACACGAGAGTAAACGTAAAAAGAAGGTTTTACAAGACTCACGTTAACAATATTGCAGCAGTACGCACACAATCGAAGCGCAGTAAGGATGGCTAGTGTAACTAGCAAGAATACCACGAAAGCAAGAAAAAAGAAGTACGCTATTAACTATTAACGTACCTGTCTCTTCCGAAACGAATGAGTACGTGTGACGTACGTGAGCTACCATCGAGGTTGTAAAGTCT
+
77//+/999:;;;;<<<<;665===05/7)/------383<::666<6;;.4.4444:;;;):8<<<<<==<<<=5;;=@@@@*?@:>1655&5;@7?@@@=<><<05.985::;@CCA@AABCCCBAAABBB@BB;;6:87;===>9A<?AA299@<BBAA>ACBB??<?B?ABB=@;==>6;871778999%0/)////99:98:@25222496::===7;;;?AACADACCE>B::8:B@A@BAAAAA:;;BACCDBCBAAAA@<@?:99?9<;?999,8@@@
@ATNG8:02506:06827
GATGGTAGCGCATATCAGCGCAGCCCAGAAGATCAGGAACTCTAGAAGAATTCAGATTTTTAACACGAGAGTAAACGTAAAAAGAAGGTTTTACAAGACTCACGTTAACAATATTGCAGCAGTACGCACACAATCGAAGCGCAGTAAGGATGGCTAGTGTAACTAGCAAGAATACCACGAAAGCAAGAAAAAGAAGTACGCTATTAACTACTAACGTACCTGTCTCTTCCGAAACGAATGAGTACTGCGTCTCGACTCTCGCCTACCATCGAGGTTGTAAAGTCT
+
::7=9;444::>566<<<<<ABBCF>BBCAA@;;;;5;5:>;;;;>9<<9<8;;=:::::):9>?;<<CA<ABE>CECCCCB1@@?A=ABB7BCB?C;=;CCBBB?B@CF@EDC@AAABBCBBBDDCCCBBCACDBB@BA@@BCBA=A>A;:5;BBBCCBB=@?@A@@<?A?BCB?AA::9,888/7ADCE1@B>B:@@BB??A>A?BBB>@A=??CCC@CCBBBBB5;5;;;09??;?@???>>>997>>>0//99:;==>96658:8:;882828333(5444
@ATNG8:02509:06826
ATGGTAGCTCTTGCTCTGACTCTCGTACTCATTCGTTTCGGAAGAGACAGGTACGTTAATAGTTAATAGCGTACTTCTTTTTCTTGCTTTCGTGGTATTCTTGCTAGTTACACTAGCCATCCTTACTGCGCTTCGATTGTGTGCGTACTGCTGCAATATTGTTAACGTGAGTCTTGTAAAACCTTCTTTTTACGTTTTCTCTCGTGTTAAAAATCTGAATTCTTCTAGAGTTCCTGATCTTCTGGATATGAGTGACTCGTGCTACCATCGAGGTTGTAAAAGTCT
+
//=8=444;45.54::=:::CB@A@AAA<<00)0<>><?D@C866<::>A?00/:;496:AA@<A@CBBBCA@@@<@A@@@*//)//44)4::<7<<<7551555<:;6;9995554.44=5:5;;975---(--8888<==5554444445::;8<5525:8>.5595/////699;@@0949.55999(995555&5////9777)////$5999:3:58;7;555<<<7<6:989//)///)/7;<<==><<<<666<>><>9:::;;:6;-33333&3778
@ATNG8:02514:06810
GATGGTAGAGAGAGCTCTCTCATCGTACTCATTCGTTTCGGAAGAGACAGGTACGTTATAGTTAATAGCGTACTTCTTTTTCTTGCTTTCGTGGTATTTCTTGCTTAGTTACACTAGCCATCCTTACTGCGCTTCGATTGTGTGCGTACTGCTGCAATATTGTTAACGTGAGTCTTGTAAAACCTTCTTTTTACGTTTACTCTCGTGTTAATAATCTGAATTCTTCTAGAGTTCCTGATCTTCTGGTGAGATATGAATGCTACCATCGAGGTTGTAAAGTCT
+
;;AA?A@CDC:9;95;;;>>====B@;<;;>C9AAFL?CC@B=A@?:<<@095:?>6;?><:6=9:?BBCCBBC?BBB=B+<@7AAAA:BBA@;@:00)0=9/0/(/8838888857562556A;CCA?;8:<;?A?@;===<:;>>>=?BB==;:5888<BD6;7;>=??>==><???BB;B<@<>?>>>/>????9?>>>@EA;;;;;9<<-//77>7A=AA=>>?>;;;;?9==;;;>9==@<@@??>===>>;>AA@;;6;?????=A<?===6=?>>
@ATNG8:02530:06803
GATGGTAGTGTGTCTCTGAGAGTAGTACTCATTCGTTTCGGAAGAGACAGGTACGTTAATAGTTAATAGCGTACTTCTTTTTCTTGCTTTCGTGGTATTCTTGCTATTTACACTAGCCATCCTTACTGCGCTTCGATTGTGTGCGTACTGCTGCAATATTGTTAACGTGAGTCTTGTAAAACCTTCTTTCGTTTACTCTCGTGTTAAAAATCTGAATTCTTCTAGAGTTCCTGATCTTCTGGATAGCGACGCGATATACTTCCATCGAGGTTGTAAAGTCT
+
/<9=;?A==<AA@566;AABCCDBCCCCCIBC?ACEEGCE?B@@@AD@AB>ABBBC@B@CCCB@CACCBDDDAAA@BBBDB2AB=@@BC<BBBB<@9949D?CCCCCF=BB@;;:@A=@?D<?=@BBBDBBB?BBBB>CACCBA@@@@@@CAA@@@ECBABCAB@CCBBDCDCC?DA@AA7A@BACDKGKCCC>DEGCCCCAA@@DDFD5CBBAD@C?@?=?@@@AAA?A>AA9;;B?BBB?A@ABBBBBCBCCCB@@@B?B>;:9CAB?C::9AD>BCBB
@ATNG8:02533:06831
GATGGTAGTGTCAGTGCGCGTCGTCCAGAAGATCAGGAACTCTAGAAGAATTCAGATTCTTAACACGAGAGTAAACGTAAAAAGAAAGGTTTTACAAGACTCACGTTAACAATATTGCAGCAGTACGCACACAATCGAAGCGCAGTAAGGATGGCTAGTGTAACTAGCAAGAATACCACGAAAGCAAGAAAAAAGAAGTACGCTATTAACTATTAACGTACCTGTCTCTTCCGAAACGAATGAGTACTGTATCTATGTGTGCGCTACCATCGAGGTTGTAAAGTCT
+
99==?CBBCDDLBBBBBCGGCCC@@;>A@9;;;;;@<A<@?@995:59;6:64438849:696:>:///8999;29:99888'399*75=?A8>8=7::::<;;>@2827@;@@@:??>=BBCBDCABBCCCC@BBCC?AABCDCCC?C@C9:9:CCCCCCC?CCCBBB?BD@CBC=>>@@?:@AA?BCDDDC)BB?9999CCCCC??<???@=A<@@DCC@CDBBBBC?B@BBD>DDD@CDBAAACBBBCBBBAAABBBBACDA@@?CCBBBA;=8><;=7B@@A
@ATNG8:02503:06861
ATGGTAGTATCTGCACACTCTGTCCAGAAGATCAGGAACTCTAGAAGAATTCAGATTTTTAACATCGAGAGTAAACGATAAAAAAGAAGGGTTTTTACAAAGACTCACGTTAACAATATTGCAGCAGTACGCACACAATCGAAGCGCAGTAAGGATGGCTAGTGTAACTAGCAAGAATACCACGAAAGCAAGAAAAAGAAGTACGCTATTAACTATTAACGTACCTGTCTCTTCCGAAACGAATGAGTACTGTATCTATGTGTGCGCTACCATCGAGGTTGTAAAGTCT
+
55:5:::@C@@;==@BCCCCCDDDABCC?;;;@@@4;44>B9:4:38828:787888;;';1;73388888;99(333333333#33,33(3777'7668(//...22..(..33057626777>CDICCCCCCCCC@B@A@?CAA@AAAC@C@BAA>BCCCCCCA?ACCCBB?AA>BDD?AABCC>@??9====<,=<9:878>A?==:><??AA=B<BBBBB>AB@@@BB?B@BCD>CCC@@@@CCCCCCCDBBAABBBBAAABBBBB?BA?@@@5;4:888);;;;
@ATNG8:02504:06885
GATGGTAGTATAGAGCTCTACATAGTACTCATTCGTTTCGGAAGAGACAGGTACGTTAATAGTTAATAGCGTACTTCTTTTTCTTGCTTTCGTGGTATTCTTGCTAGTTACACTAGCCATCCTTACTGCGCTTCGATTGTGTGCGTACTGCTGCAATATTGTTAACGTGAGTCTTGTAAAACCTTCTTTTTACGTTTACTCTCGTGTTAAAAATCTGAATTCTTCTAGAGTTCCTGATCTTCTGGATACACTCATGTGCACCTACCATCGAGGTTGTAAAGTCT
+
99=939<@BBCBBBFCCCCB=CDCCCBABB<;5;@@@8@A;@=@??@??@=@AA??<?>BCCC@B?AAADCBBAA988888'899>?@@7=@99499@<=A:;886<=6=>==??AA==>>;>;>AA<:;;==A>>>=???@AA?@=>>AA;;;;5888::;5;5;>==>>>>B<@====2=:?;>>BBB/B@AAA:@@@>>>A8993998:+:===?<?=@@<??BB?>><A<@@>>>?=?@@<A>>>A===@@@@>>>B;===97767660643329-9722
@ATNG8:02505:06870
GATGGTAGACACGTGTGCTCTCTCGTACTCATTCGTTTCGGAAGAGACAGGTACGTTAATAGTTAATAGCGTACTTCTTTTTCTTGCTTTCGTGGTATTCTTGCTAGTTACACTAGCCATCCTTACTGCGCTTCGATTGTGTGCGTACTGCTGCAATATTGTTAACGTGAGTCTTGTAAAACCTTCTTTTTACGTTTACTCTCGTGTTAAAAATCTTGAATTCTTCTAGAGTTCCTGATCTTCTGGTCTACTACACTGTACTCTACCATCGAGGTTGTAAAGTCT
+
9;BC;?>CCBA9;55555;<=<@BB<::?>@A=ABBC?BC?B?BBBABAA8;:A?B?B?BBBB?B?B???B893:6?AAAB1??=AA??9?BAA<@9937?9<987@@>B@AAA>>>=;;;=C=@@@@>888<AA>>;;;;@A@A@@@@@BBB>>888818>8=8=??A@@@AA<>??DD5B=B9;;:::*:=:::3;@===?@???=====,=//-/=9=7??=A===///9@977;===:??>>AAAD;;;?@>>>>>>@B@@@:>=??:9596<=9;-337-
@ATNG8:02506:06853
GATGACATATCGTACTCTCTGTACTCATTCGTTTCGGAAGAGACAGGTACGTTAATAGTTAATAGCGTACTTCTTTTTCTTGCTTTCGTGGTATTCTTGCTAGTTACACTAGCCATCCTTACTGCGCTTCGATTGTGTGCGTACTGCTGCAATATTGTTAACGTGAGTCTTGTAAAAACCTTCTTTTTACGTTTACTCTCGTGTTAAAAATCTGAATTCTTCTAGAGTTCCTGATCTTCTGGGCTGCGCTGATATGCGCTACCCATCGAGGTTGTAAAGTCT
+
ABCCCBCCDBBBCCCHDCCAAACBAA;;5;AAA8AB?B@CDAAAA@;@@B:;4;4;9??7?@AABBBBBBB?BDCCC2B@=>788(38887<::4:B9;=>A@@<@AA???AB?BB@<A<A>:99889:>@@@;@AABBA>>?BFB?>;;;5;:;59A=B<A@@875>;;1525555'509.55555'35555.5......229/5555'52222+2.5528888:::5=58<86--),,66,6--/:=76;@@@>>=<;888,5<8==>0616999199>>
@ATNG8:02512:06876
GATGGTAGGCACTGCGCACACATCCCAGAAGATCAGGAACTCTAGAAGAATTCAGATTTTTAACACGAGAGTAAACGTAAAAAGAAGGTTTTACAAGTCTCACGTTAACAATATTGCAGCGGTACGCACACAATCGAAGCGCAGTAAGGATGGCTAGTGTAACTAGCAAGAATACCACGAAAGCAAGAAAAAGAAGTACGCTATTAACTATTAACGTACCTGTCTCTTCCGAAACGAATGAGTACTGTATCTATGTGTGCGCTACCATCGAGGTTGTAAAGTCT
+
9:?<7<=B?BAA@BBCBCA@AA;;;0;CC@CCCD;;9<?CBBCDCJADB>@<<;;;9AAB3C?BBCCBBBABBF>?>ADBBB5BB>A:@BA9CDB@C<;;DDCBD>A=@B?AAAACBBBBB?BBEGCHCCBD@FDCB?BABA:9:C@F@AAC=?@FF:9:A@CABBBB=@@?BCC=A@9:92:@@?==BCC3BB@BBBB???@A=?;?AAA>A;???AA=AAAB???@C???A:ADC?BDCCBBBCBABBCCAABCCCCCCCCCC?ABBBBB>A=@?AA9;>><
@ATNG8:02515:06867
GATGGTAGCAGACGTGACAGAGCGCCAGAAGATCAGGAACTCTAGAAGAATTCAGATTTTTAACACGAGAGTAAACGTAAAAAGAAGGTTTTACAAGACTCACGTTAACAATATTGCAGCAGTACGCACACAATCGAAGCGCAGTAAGGATGGCTAGTGTAACTAGCAAGAATACCACGAAAGCAAGAAAAAAGAAGTACGCTATTAACTATTAACGTACCTGTCTCTTCCGAAACGAATGAGTACAGAGAGTACGATATGTCTACCATCGAGGTTGTAAAGTCT
+
ABBB@CCBBCBDDCCCCCCCCBBB@=@@B?BBBBCC?B@DCCABBB@??=>?BBBBBBBB3B?CCCCCCCAAAA:@@?@@@@1@C@D@CCB<CDDACABBCCDCC@B@BB?BBD?AAACDBBBCDD@@@CCC?CCCC<@@BBBAAB>C@CAA?BCCCCAAB?BBAAAC@BB?BBE>AA???8<<<9::9:99%9@;>887BAAAB9=:>@AA=?;?@CCC@CCBBBCB?B?BCC>CBB?BBBBBCAAABBBBCB>=>BCBB>>>A>:?>>>@@<@<@???8?:;;
@ATNG8:02524:06898
GATGTAGAGAGACTGTAGCGCACCCAGAAGATCAGGAACTCTAGAAGAATTCAGATTTTTAACACGAGAGTAAACGTAAAAAGAAGGTTTTACAAGACTCACGTTAACAATATTGCAGCAGTACGCACACAATCGAAGCGCAGTAAGGATGGCTAGTGTAACTAGCAAGAATACCACGAAAGCAAGAAAAAGAAGTACGCTATTAACTATTAACGTACCTGTCTCTTCCGAAACGAATGAGTACGATGAGATCTCGTGTGCTACCATCGAGGTTGTAAAGTCT
+
ACBBACCDDDDCCBBCCCDCCBCD>BBC?CBBBAA?A?CCBAAAD?BB?B@BBBA@DDD3C?DBBBBCBBAA?8??@AABB2BC?CACCC<CICACCBBCCCBB@B@CC@CBC?CBBBCDCCCCCCCCCCC?BBBC?BBBBABBC>B?B??=?CBCBCCC?CCCBBB?BB?BBB>BBBAA:???;<<==<.=A=A;:;AAAAA:>:>@AA;?;?BCCC?CBAAABB?C?BCC>CAB?BBBBADCBAAAACAA@:;;==<==>?@<@AAA??9=7=888-9@@A
@ATNG8:02527:06896
GATGGTAGTGTCATATGAGAGTGTGTACTCATTCGTTTCGGAAGAGACAGGTACGTTAATAGTTAATAGCGTACTTCTTTTTCTTGCTTTCGTGGTATTCTTGCTAGTTACACTAGCCATCCTTACTGCGCTTCGATTGTGTGCGTACTGCTGCAATATTGTTAACGTGAGTCTTGTAAAACCTTCTTTTTACGTTTACTCTCGTGTTAAAAATCTGAATTCTTCTAGAGTTCCTGATCTTCTGGGATGTGTGCGCAGTGCCTACCATCGAGGTTGTAAAGTCT
+
AAAA@BBBBBBCB@>>B:69@?>>?995:;5949BCD=CC8626;<>>AA?@@@@@=@?BBBB@C@DDBBB@@@B>AAAAA0@A=?9A=5?:;=266<7<C9;;BCCD@CCCCFCCC?BBDBC?AAB@>?9969?CC=AACCCDCBCBBBDBBBB@CCC?BB?A?ABBBBBAEE@C;:;;.;=A=ABBBB5BCAAA8;:CBCBCBBBACCCC3CCCCC@C@CCACCCCCCC?B@BBBDCB@BBBB=B999AAAACCC;;;EADCB@BBBCBB>A?ACCD?CBAA
@ATNG8:02528:06878
GATGGTAGCGAGCGAGTGTGTATACCAGAAGATCAGGAACTCTAGAAGAATTCAGATTTTTAACACGAGAGTAAACGTAAAAAGAAGGTTTTACAAGACTCACGTTAACAATATTGCAGCAGTACGCACACAATCGAAGCGCAGTAAGGATGGCTAGTGTAACTAGCAAGAATACCACGAAAGCAAGAAAAAAGAAGTACGCTATTAACTATTAACGTACCTGTCTCTTCCGAAACGAATGAGTACAGAGAGTACGATATGTCTACCATCGAGGTTGTAAAGTCT
+
449:5;====;;;;;;=;;;<<66616==266==54053:8:988;6;<8<87;9:::<<+<9=MJCCCCD@@@;@D@@@@@1@D=C4;;;6;BF@A;:9@@?;;69:>A?CCB@DBBBBBBBBBBCCCCCC?DCDD=@@BBBBCF>B>B;;8;CDDCBDB@DEBBAA>AB?BCD?BC:9929<<899:9::%:?;?:79CBCEE>A>?=>>:?:>@BBB@BCAA@CC@B@CCC=CCC?AAABCBBBBBBBBBBA@ACBBBAA@==<>CCCCC?C?AAAA:A:;:
@ATNG8:02494:06926
GATGGTAGCGAGCGAGTGTGTATACCAGAAGATCAGGAACTCTAGAAGAATTCAGATTTTTAACACGAGAGTAAACGTAAAAAGAAGGTTTTACAAGACTCACGTTAACAATATTGCAGCAGTACGCACACAATCGAAGCGCAGTAAGGATGGCTAGTGTAACTAGCAAGAATACCACGAAAGCAAGAAAAAGAAGTACGCTATTAACTATTAACGTACCTGTCTCTTCCGAAACGAATGAGTACGATGAGAGAGCTCTCTCTACCATCGAGGTTGTAAAGTCT
+
@ABB@CCCCCCBA@CBDDDDBCCCC@BCC@CEEC@@>@?BBCDCCA>AC>B>ABCCDDDD3C@CCCDAAABDDD=CCAA@@@0AA;A9@@A9ADDADBBBCDDDD?C?AB>BAC?CB??@CCCDBBCCCCCC@CCCC?AABBCCBB?C@C99;:EGEDBBA@CCCAAA>CB?BBB@BBAA?9?9939??@@2@B?B@??B@AAF:=:>@@D7;8;AFDE@CDBCBCB=@=@@@;@DD?BABBCBBBBBBBBBBBBBBBBBB>>@@=@@@AAA4:3;:::1;=;;
@ATNG8:02510:06920
GATGGTAGAGAGACTGTAGCGCACCCAGAAGATCAGGAACTCTAGAAGAATTCAGATTTTTAACACGAGAGTAAACGTAAAAAGAAGGTTTTACAAGACTCACGTTAACAATATTGCAGCAGTACGCACACAATCGAAGCGCAGTAAGGATGGCTAGTGTAACTAGCAAGAATACCACGAAAGCAAGAAAAAGAAGTACGCTATTAACTATTAACGTACCTGTCTCTTCCGAAACGAATGAGTACTGCGTCTCACTCTCGCCTACCATCGAGGTTGTAAAGTCT
+
/0772788ACBBAABC?A@CCCCCB=A;;5;@;;;:4::@??895?9?==A;=>=@<CCC1B<?@ABBCBABBC;=<9:::;*;B=A;@@@7ABDBDBCBCBCBC@C@BB@BCC=@?BBCBBCDCCCBBBBC@CBBA?BBBBBCCC?D@CAA?ADDBAACC?CBBBCC?CC@@?@?BBCCC=?::388888(9>:?;;;?@?@B;?<@A>>;><?@BCC@CCAAAAD@B?BCD>CBB?BBBBBBBBBDDBBAAABBCB?A@@CBA>AC@@AB?B?BBBG>EBBA
@ATNG8:02527:06929
GATGGTAGCGAGCGAGTGTGTATACCAGAATATCAGGAACTCTAGAAGAATTCAGATTTTTAACAGAGAGTAAACGTAAAAAGAAGGTTTTACAAGACTCACGTTAACAATATTGCAGCAGTACGCACACAATCGAAGCGCAGTAAGGATGGCTAGTGTAACTAGCAAGAATACCACGAAAGCAAGAAAAAAGAAGTACGCTATTAACTATTAACGTACCTGTCTCTTCCGAAACGAATGAGTACCTCTCAGACGCTCGTCCTACCATCGAGGTTGTAAAGTCT
+
//996:9>@BBBBBBBBCCBCCCCC@CDD@CCBB@@=@=@CCCCAB@BC?B?BC?BBBBC5CAGDECABBCBB=C;:9CCC5CC?C@BCC;CED@BBBBBBBBB@B?B@>@BB@BBBBCBDCCCBAAACCD@CCBB>A@BB@@@@=A?B@@>@DBBCCCC?BBBBBB?BB=999599AAA9?:::888888%/<7:///==BBC<>8;:@@;?;?=AAA?A@?@BBC?B?BBB=BBC?CBAACCC?AABBA@@@AAA<<<A<>>><??@>==0708:9:0;==?
@ATNG8:02529:06933
GATGGTAGGAGACACGTCGCACACGTACTCATTCGTTTCGGAAGAGACAGGTACGTTAATAGTTAATAGCGTACTTCTTTTTCTTGCTTTTCGTGGTATTCTTGCTAGTTACACTAGCCATCCTTACTGCGCTTCGATTGTGTGCGTACTGCTGCAATATTGTTAACGTGAGTCTTGTAAAACCTTCTTTTTACGTTTACTCTCGTGTTAAAAATCTGAATTCTTCTAGAGTTCCTGATCTTCTGGTGTCTGATCTGTATCACTACCATCGAGGTTGTAAAGTCTATCACCGAATGCCCATAGAGAGGCT
+
//896:;A@DDDBB=>=>@@;;;=<=<<<<55.59990:<7<7;;<<<6545><AB9:39@>>9>>?@@A@?;33.3;;9;+9<3=3333&298<8;7919D?@AA@?A9>?9:<===:;AB7;7;??>===?:?@;;5;=>>??B>=>AAD;;8818:;1887=8<<<<;<><>:>@@AA2@.5/59<<<+87=;=5=??@??>>>@18889(8@@>?<><@@=BBBA;;;=A==>>A>>;>@@<@@>>>;;;AAAAA@;;;@@@<@@>?>E<?:=>DD;>>>@DDBBB<;;7:EDD;855762(((((
@ATNG8:02539:06913
GATGGTAGGAGACACGTCGCACACGTACTCATTCGTTTCGGAAGATACAGGTACGTTAATAGTTAATAGCGTACTTCTTTTTCTTGCTTTCGTGGTATTCTTGCTAGTTCACTAGCCATCCTTACTGCGCTTCGATTGTGTGCGTACTGCTGCAATATTGTTAACGTGAGTCTTGTAAAACCTTCTTTTTACGTTTACTCTCGTGTTAAAAAATCTGAATTCTTCTAGAGTTCCTGATCTTCTGGTATACACACTCGCTCGCTACCATCGAGGTTGTAAAGTCT
+
:;C>;@=B?BBCCCCCBBCCDDBBBBCCBBBB=A@@@:@B>B?BBBBCAA>BDCBB?A?BAAA=A>AA?@@CDBB?<>>>?.<@;A:8716AAC>AAC@CC?CBBBBB?BBAABBB;=<=<A=AA@>>;;;:==AE<A??>>;=;AAAAA?>>@<?@?:?>2:7:@@AA>>>B:==AAA5A=B;?>BBB/@@:::2:///987759+52222#299:84869949???A<;4929;;;;;7:?B=A@>>?BAAAA8::>A>>>>>;?>=<<>=@<>>AA9::;=
@ATNG8:02540:06918
GATGTAGCTCTGCTCTGACTCTCGTACTCATTCGTTTCGGAAGAGACAGGTACGTTAATAGTTAATAGCGTACTTCTTTTTCTTGCTTTCGTGGTATTCTTGCTAGTTACACTAGCCATCCTTACTGCGCTTCGATTGTGTGCGTACTGCTGCAATATTGTTAACGTGAGTCTTGTAAAACCTTCTTTTTACGTTTACTCTCGTGTTAAAAATCTGAATTCTTCTAGTGTTCCTGATCTTCTGGGTCTACGCTCGTCGCGCTACCATCGAGGTTGTAAAGTCT
+
><<@CCCCBCBCCCCCBCBCCBBBCCBBB@?>?CCD>BB?B?CCCCCCC@CCCCC@C?BBDD@C@BBBBBDDCC?CCCCC5CC@BBBC>CBCC@BBFBDG@@@@BBF@BBBBBCBB@BCB@B?CCCBBBBC?CCBB?CCCBBBBCDBBBBBBBA?CDD@BB>B?BBDBBCCCC?BBBBB<B@C@CCCCC5CCAAA=ACCCCCGBA@4;;;;*;ABBD@C@BB@CCBBBCB?B?BCFCCC=@>AA<?B@BBCCCBBBBCDDCCCB>ABBCAB=@<@@BB>CCBB
@ATNG8:02541:06929
ATGGTAGGTGTCAGTATGAGAGTGTGTACTCATTCGTTTCGGAAGAGACAGGTACGTTAATAGTTAATAGCGTACTTCTTTTTCTTGCTTTCGTGGTATTCTTGCTAGTTACACTAGCCATCCTTACTGCGCTTCGATTGTGTGCGTACTGCTGCAATATTGTTAACGTGAGTCTTGTAAAACCTTCTTTTTACGTTTACTCTCGTGTTAAAAATCTGAATTCTTCTAGAGTTCCTGATCTTCTGGGATGTGTGCGCAGTGCCTACCATCGAGGTTGTAAAGTCT
+
===:?=B=A<<7///9<<=@>===?>>5555594;<=A7>>9>:<<=A@?>:=>>;;6;155==9<:?=666;;<=466@@?+==055;;39:;=7;;<8>C?BBDCCC@CCCCDCCC>@@@?B9BCCCBCCB<AABB=@BBAAAB;;:@@A>>==+/0>;?><@<::9@A@AA@;@>@>>0>4;8:CDDD1BBCCC=C@@@@@?A>?49999*9>>>>:A?BCACDDBBBB@B@AA@BBB=A::;.::9:9BBDCCBBBBB=>?@?@??@99295888@8==>>
@ATNG8:02492:06992
GATGGTAGTGCGTGAGAGAGAGACCAGAAGATCAGGAACTCTAGAAGAATTCAGATTTTTAACACGAGAGTAAACGTAAAAAGAAGGTTTTACAAGACTCACGTTAACAATATTGCAGCAGTACGCACACAATCGAAGCGCAGTAAGGATGGCTAGTGTAACTAGCAAGAATACCACGAGAGCAAGAAAAAGAAGTACGCTATTAACTATTAACGTACCTGTCTCTTCCGAAACGAATGAGTACTGTATCTATGTGTGCGCTACCATCGAGGTTGTAAAGTCT
+
//996:9@ABAB@@@AAABBCC::495;7<A<;;;>A=@CBA@AC?BA?@=>>?@?==>1@=AAB@BBCC?;=389;>;?;*>>:;=@@@7BCC@CBAACDCEE@C@DD?AA@@AAACCCCBBBBCCCCBB?BCCC?BBCCBBBC>@=B996:CCBBBCD?CCAAA@>BF@DBB=@AA@@AB;;5;>==</::5;??CCCBBBAE@AA@A?A@CC@@@>@@@BBAD@D?ABA=CCF>AABBBBCBBBBBBCCBBBB>>===???=AA@@@@<?:>887-;A@A
@ATNG8:02504:06989
GATGGTAGTATAGAGCTCTACATAGTACTCATTCGTTTCGGAAGAGACAGGTACGTTAATAGTTAATAGCGTACTTCTTTTTCTTGCTTTCGTGGTATTCTTGCTAGTTACACTAGCCATCCTTACTGCGCTTCGATTGTGTGCGTACTGCTGCAATATTGTTAACGTGAGTCTTGTAAAACCTTCTTTTTACGTTTACTCTCGTGTTAAAAATCTGAATTCTTCTAGAGTTCCTGATCTTCTGGTATACACACTCGCTCGCTACCATCGAGGTTGTAAAGTCT
+
//794:>ABBBBDBCCBA;==B@ACDCCCD;:9;A?B;;929:==<AA??<?BBA@>A?BCBB?A?BBBBBAA:A658555$8:5>@@B:BBBA;??B>>>:=;;:>?8==?===??<@??=A<??A>;;;>=>>?@=AAA@@@????>>>@@@A<>==<@@:>:=AAAB===@<@@@@@5@=A::;:::)9=::93:;??>>A?=<18888(8>=>@<@<AA;AAAA>?><@<@@@@?@=?@@<@?<<<=<<<=9=;666@==@>>:::::1717::9289:=
@ATNG8:02506:06971
GATTAGTGTGTCTCTGAGAGTAGTACTCATTCGTTTCGGAAGAGACAGGTACGTTAATAGTTAATAGCGTACTTCTTTTTCTTGCTTTCGTGGTATTCTTGCTAGTTACACTAGCCATCCTTACTGCGCTTCGATTGTGTGCGTACTGCTGCAATATTGTTAACGTGAGTCTTGTAAAACCTTCTTTTTACGTTTACTCTCGTGTTAAAAATCTGAATTCTTCTAGAGTTCCTGATCTTCTGGTAGAGCGTGCATATATCTACCATCGAGGTTGTAAAGTCT
+
BBB@CCBBBDCCCCCCCBCCCCCCDBBCCC?AAAB<BB@E@CCCECBB@CCCCB@B@BBBC@CACCCCBCCCC@AAABA2AA?ABBB=BBBB?BDB>BC?AAACBCACBBECBCD@CCD>@>AC@BABAB@CDDD>A@BBCCCCBBBCBB@@@>CCC?BB@B?BBCBBBCCC?B;;;;.;>B=A@@@@0@BCCC:;;BBBBAAAC>BBBB2BCCDF@C@CD@CBDBCBA>AADFBBBC=@?B?BCGCCECBAA@ABBCBBBBDA9::BBB9?=?AAA=BAAA
@ATNG8:02513:06959
GATGGTAGCTAGTACGTATATCTATGTACTCATTCGTTTCGGAAGAGACAGGTACGTTAATAGTTAATAGCGTACTTCTTTTTCTTGCTTTCGTGGTATTCTTGCTAGTTACACTAGCCTATCCTTACTGCGCTTCGATTGTGTGCGTACTGCTGCAATATTGTTAACGTGAGTCTTGTAAAACCTTCTTTTTACGTTTACTCTCGTGTTAAAAATCTGAATTCTTCTAGAGTTCCTGATCTTCTGGACGACGCGCACTGACACTACCATCGAGGTTGTAAAGTCT
+
//77)---68///7779<<<<=BA@::445555.9ACB=BB?B=@@@@@?@;?>=:@6:6:@@C>B@CBABBAA<B8BCDDE2AA=??>C>DCA@;>:92:D:?:93<>037=57<@@388??:?3968//.33.5899277822577777:;9996266859;060//////8>>8<::9:,919888888(8=>@D7;;>>>?===D=CCAC.>=://(/(/95999;;7:3917=@@<<99<=8=:::99<<;=>>?AAAAA>>:>:66887@166=@299@=
@ATNG8:02523:06971
GATGGTAGAGAGAGCTCTCTCATGTACTCATTCGTTTCGGAATGAGACAGGTACGTTAATAGTTAATAGCGTACTTCTTTTTCTTGCTTTCTGTGGTTATTCTTGCTAGTTACACTAGCCATCCTTACTGCGCTTCGATTGTGTGCGTACTGCTGCAATGTTGTTAACGTGAGTCTTGTAAAACCTTCTTTTTACGTTTACTCTCGTGTTAAAAATCTTGAATTCTCTAGAGTTCCTGATCTTCTGGGTGCGCTGACAGTCTCTCTACCATCGACGGTTGTA
+
////)/7::@AAA>9;;<666@??=B<=>CC@AAAD<@B;>-//998:9549@==@5:8:?CA<B?:7333=::9633333$3;28;B=17....(.).7078)557526465576222/5A=1722227:=>B=>>=@;>889===<=<<99:9661///388/607795;9786-..9>>-515089?@?/==9991878///://86=;=;+9::19<4:4:???C????7;7;AAAAA::777.//-33--.7666::99988857776555290222
@ATNG8:02530:06950
GATGAGGACGAGCGTCTGAGAGGTACTCATTCGTTTCGGAAGAGACAGGTACTGTTAATAGTTAATAGCGTACTTCTTTTTCTTGCTTTCGTGGTATTCTTGCTAGTTACACTAGCCATCCTTACTGCGCTTCGATTGTGTGCGTAACTGCTTGCAATATTGTTAACGTGAGTCTTGTAAAACCTTCTTTTTACGTTTACTCTCGTGTTAAAAATCTGAATTCTTCTAGAGTTCCTGATCTTCTGGGCAGACTCTCACACGCCTACCATCGAGGTTGTAAAGTCT
+
444444.5::::::555;=?><6://////)/44;2::5<055=<<<<7;;555<.4.4944.59===><:9//)/////$/:3/45<4:466166>599054:999.55;;;>BB=C??<?;@>>?;<<<<<@BB?BCCB@?>99299449.473-444.3:4:6::;556<:<5566==0=:@666AAA(55555)5999999954.4999(:<:;;8<8<>:<<=<:9:492799:>A9886A065<@;955=@=<;;;9===:>;;:::7:5:88;5==99
@ATNG8:02535:06955
GATGGTAGTAGTACACTAGTCATACCAGAAGATCAGGAACTCTAGAAGAATTCAGATTTTTAACACGAGAGTAAACGTAAAAAGAAGGTTTTACAAGACTCACGTTAACAATATTGCAGCAGTACGCACACATTCGAAGCGCAGTAAGGATGGCTAGTGTAACTAGCAAGAATACCACGAAAGCAAGAAAAAGAAGTACGCTATTAACTATTAACGTACCTGTCTCTTCCAAAACGAATGAGTACGAGAGAGCACACGTGTCTACCATCGAGGTTGTAAAGTCT
+
;;AB>BBBCCCDCCCBBBCBDB;;;=B;;8:ABB;;7;5:;C;;9A<A@?B@@@@@?BBB3C@CBBBBB?>899.9;>@>??+;@;;8@@A9BFDACBBBFDEBB?B@BB?BCC@CBBBDCCCCCBCBBBBCC@BBB>A@AABBBB?B@CBB?BCCCBBBC?ADAACC?CC@AAA;????>8???:;>?@@/@B=A;::CBC=>:=;?>?A;>;>?CAA>AAAADCC?C@CDC:BAB????ABCBCBBBC<<ABCCB@@@AA???:==??@B8<8==<=4====
@ATNG8:02536:06969
GATGGTAGCATCATGCATATCTCACCAGAAGATCAGGAACTCTATAAGAATTCAGATTTTTTAAACACGAGAGTAAACGTAAAAAGAAGGTTTTACAAGACTCACGTTAACAATATTGCAGCAGTACGCACACAATCGAAGCGCAGTAAGGATGGCTAGTGTAACTAGCAAGAATACCACGAAAGCAAGAAAAAAGAAGTTACGCTATTAACTATTAACGTACCTGTCTCTTCCGAAACGAATGAGTACCTCTCAGACGCTCGTCCTACCATCGAGGTTGTAAAGTCT
+
:;;=@A?@?;;<<;;;9>=<9:6==8==B=:?@B::.55////0/80//*/6?@?::9999#33(366///669:;287B>BBD1B?9=<@@@1<<>:>?==<<599;:9<>9B@@<?=?@@BAB;;:@>@@@@=ABAB?BBCCEBBB@C?B;;9;ABCDDCC?ABBBAA@FC?BBA499=<<5;;;5688888%783//(//9<==>=A=A@@@<>:>@CBB?BBC:<9B?B@CCC>BCB<@?@799B?BBBBBBAA>>BBA@@<@==8<>=8871817788)689?
@ATNG8:02500:07008
GATGGTAGAGAGAGCTCTCTCATCGTACTCATTCGTTTCGGAAGAGACAGGTACGTTAATAGTTAATAGCGTACTTCTTTTTCTTGCTTTCGTGGTATTCTTGCTAGTTACACTAGCCATCCTTACTGCGCTTCGATTGTGTGCGTACTGCTGCAATATTGTTAACGTGAGTCTTGTAAAACCTTCTTTTTACGTTTACTCTCGTGATTAAAAATCTTGAATTCTTCTAGAGTTCCTGATCTTCTGGCGCTCTGTCACGTCTGCTCCATCGAGGTTGTAAAGTCT
+
::;?@BBBBBBBBBC;99>BC>A@BBCCFBBC@CCCB<A@:?<@BBAC@@?ABCCD?B?BCBB?B>AACCCCBA@<::999$9989955'299;7<@@>CC99:9CBB?B??@@<<<;:8;=A<@?99///:6;:=A:>====888?888AA=;;6;;;<@@<?=CBB>>>A==8:8888)84:488888(8>:::199965599///69=;8(8-.--8260,,(,,,,446060557766-..724-//=:9:A::666;A???<??@@@D=@<@@@@:@;;;
@ATNG8:02529:07033
GATGTACATGATAGACGACACCAGAAGATCAGGAACTCTAGAAGAATTCAGATTTTTAACACGAGAGTAAACGTAAAAAGAAGGTTTTACAAGACTCACGTTAACAATATTGCAGCAGTACGCACACAATCGAAGCGCAGTAAGGATGGCTAGTGTAACTAGCAAGAATACCACGAAAGCAAGAAAAAGAAGTACGCTATTAACTATTAACGTACCTGTCTCTTCCGAAACGAATGAGTACTGCGTCTCACTCTCGCCTACCATCGAGGTTGTAAAGTCT
+
BCCCCA@BCCCDCCCC;;;ID@CCC@CAAA??=>>ABBBBBB>AA?B>?>;78888(9<ABCBBAAABBB;AA55555(7:9>1888,7=A<?@?ACCC>>;@<AA;>5536<AABAAAA@@@@@@;;7;AAA;A999AA??:?;>>>9>???;<=?:>@??>>:;;7>AA<@<>=A7<995:?ABB/==:==>@A??@?;?:?::;<A;99///9===@?@?<@:>>E9>>A<BB@?887;;;>>>>>>@@@>;;<=@@A;??B???;>:====5==@@
@ATNG8:02575:06429
GATGGTAGACACGTGTGCTCTCTCGTACTCATTCGTTTCGGAAGAGACAGGTACGTTAATAGTTAATAGCGTACTTCTTTTTCTTGCTTTCGTGGTATTCTTGCTAGTTACACTAGCCATCCTTACTGCGCTTCGATTGTGTGCGTACTGCTGCAATTATTGTTAACGTGAGTCTTGTAAAACCTTCTTTTTACGTTTACTCTCGTGTTAAAATCTGAATTCTTCTAGAGTTCCTGATCTTCTTGGACGCGCGCAACTGACACTACCATCGAGTTGTAAAGTCT
+
55:939<@;55;;9=55559999;;665;=<<8=BCD?CD=@<@;:;A@@:??C<A?B=???@<?=A9:8=;8886<=?>?+=B789DC>?:<@3979599)////66(//997888269;7?;???==;8919@??6<;?AAAC>>>C>;;;>=/6.567==08159=<55589055;;;.:27/22222$26689-5588555559+...&....7272995;;;95556;67;;;8:6//*/388:69:::;4::68/-----0888857542222'2775
@ATNG8:02588:06402
ATGGTAGCATCATGCATATCTCACCAGAAGATCAGGAACTCTAGAAGAATTCAGATTTTTAACACGAGAGTAAACGTAAAAAGAAGGTTTTACAAGACTCACGTTAACAATATTGCAGCAGTACGCACACAATCGAAGCGCAGTAAGGATGGCTAGTGTAACTAGCAAGAATACCACGAAAGCAAGAAAAAAGAAGTACGCTATTAACTATTAACGTACCTGTCTCTTCCGAAACGAATGAGTACGAGAGTCAGAGCAGAGCTACCATCGAGGTTGTAAAGTCT
+
54504==BCDDEBAAAICCDBBBC?CBB=@A<::;8=8@<<::5;7?>8?>;;00/999):5777BBBBBBGK989?@@@@0:A?B:CDD<CCH?BABBC@@00-0;>@;@0;5:@@@@@CGCIDGBBBCC@DCBB@BCCBBCBC?B?B:;:;CCDCBBB?CCCBAA=??9???<@A:::58<<<99:9::%9@;@:99CAA>><><?>AA7;5;@@;;7;AA@@A@@CACCD>DBC?AAAAAAAAAABBBCBCAAA>????BAA>>>>=>B5:4;888-;A@@
@ATNG8:02542:06482
GATGGTAGACATATCGTACTCTCTGTACTCATTCGTTTCGGAAGAGACAGGTACGTTAATAGTTAATAGCGTACTTCTTTTTCTTCTTTCGTGGTATTCTGCTAGTTACACTAGCCATCCTTACTGCGCTTCGATTGTGTGCGTACTGCTGCAATATTGTTAACGTGAGTCTTGTAAAACCTTCTTTTTACGTTTACTCTCGTGTTAAAAAATCTGAATTCTTCTAGAGTTCCTGATCTTCTGGGTCTACGCTCGTCGCGCTACCATCGAGGTTTAAAAGTCT
+
@ABG?BCBCBBBDBCDECDDJBCBB>BD@@00)0;<7.8?9?:;:9>BCB>AACBC?B:9::@7<488==88<@@8BB<A;+8848;;32227276616:::<=;?:?==<==:;67:A8<7;=8<A@=<2:=9758>><@@B????>>A>>>=B;;47745/57=>>??=<025222&2+24::;;;*889AB;B99555555505====&76755.5.22,2559955+.(......(..25,2229555;558;;AA@AAA=A:;;>>9>=*888)8>==
@ATNG8:02553:06492
GATGGTAGCACACGAGATCTCATCGTACTCATTCGTTTCGGAAGAGACAGGTACGTTAATAGTTAATAGCGTACTTCTTTTTCTTGCTTTCGTGGTATTCTTGCTAGTTACACTAGCCATCCTTACTGCGCTTCGATTGTGTTGCGTACTGCTGCAATATTGTTAACGTGAGTCTTGTAAAACCTTCTTTTTTACGTTTACTCTCGTGTTAAAAATCTGAATTCTTCTAGAGTTCCTGATCTTCTGGGTGCGCTACAGTCTCTCACATCGAGGTTGTAAAGTCT
+
@CCC@CCAAABBACBBBBCCGGHCCBBBB;;;@BCCJ?CC>B?BDCCDBB?BCCCC?C?CDCC?B?ACCBAAAAA?CCCCB3BB=A@AA<AABB?ABA=@A;979A@@499??AAAA>ACB=A;A@B;6//-433-,)-,,,(---33.228866957779=?<?>????>>>@@8=>==>2=:@:888878%8@9:92:;<///<::>;>>??/<=>>@<A<>>:>@AC>===B=>=>A@A<=:::2///<<=???A;:;=;;;???B?@@=A7;6=@6=;//
@ATNG8:02557:06476
GATGGTAGCTCGCTGATGATATCTCCAGAAGATCAGGACTCTAGAAGAATTCAGATTTTTAACATCGAGAGTAAACGATAAAAAGAAGGTTTTACAAGACTCACGTTAACAATATTGCAGCAGTACGCACACAATCGAAGCGCAGTAAGGATGGCTAGTGTAACTAGCAAGAATACCACGAAAGCAAGAAAAAGAAGTACGCTATTAACTATTAACGTACCTGTCTCTTCCGAAACGAATGAGTACATAGATATACGTATAGCTACCATCGAGGTTGTTAAGTCT
+
////)/7999:;;555:;99;666<:=>=<==A;<;<@><<;<:83882849:<73333$317333<88;8=<?9>990=;;;+;:(/(///&/990684328555/5.55+522+2669>>@DDDFHCC@;:7;AAB@F9:9BB??<A?B@@;@AAABBBB@BBBBCB?BBACBB?B@@@=5;00)00000(0<5=8;;?>>:;7;<AAAA<A=BBEBB?BBA@@BE?B?BCE>A::8:??A???CCBBBBBBBABAACA>>>@@578?>=>:=7:;>D;>>=>
@ATNG8:02566:06461
GATGGTAGTATCTGCACACTCTGTCCAGAAGATCAGGAACTCTAGAAGAATTCAGATTTTTAACATCGAGAGTAAACGTAAAAAGAAGGTTTTACAAGACTCACGTTAACAATATTGCAGCAGTACGCACACAATCGAAGCGCAGTAAGGATGGCTAGTGTAACTAGCAAGAATACCACGAAAGCAAGAAAAAGAAGTACGCTATTAACTATTAACGTACCTGTCTCTTCCGAAACGAATGAGTACACATCGTCGTGTCGTGCTACCATCGAGGTTGTAAAGTCT
+
///<8<;;;==<<<666=;;;>>;96959.59=BAB@B@CBBBCBA=;;;:=@A;00000$03;///77889777)3;68888'//(/(///&/684888;989//*/1634979488:7===@@@>=BCBBB@BBBB?BCAAAD??=A?BBB@CBBCBCBC@A@=;00*/>;::::A887?99976;=<?>1?A?BBB?@;B??;?6;;==8=:=;AA@<@@@??AB=?<?BA<?@@>>>>@BBBBCCBBBBCBAABB;;:?CCC@ABAC??;??BBCE>DB>>
@ATNG8:02583:06471
GATGGTAGCTCACGTACGTCACACGTACTCATTCGTTTCGGAAGAGACAGGTACGTTAATAGTTAATAGCGTACTTCTTTTTCTTGCTTTCGTGGTATTCTTGCTAGTTACACTAGCCATCCTTACTGCGCTTCGATTGTGTGCGTACTGCTGCAATATTGTTAACGTGAGTCTTGTAAAAACCTTCTTTTTACGTTTACTCTCGTGTTAAAAATCTGAATTCTTCTAGAGTTCCTGATCTTCTGGGATGTGTGCGCAGTGCCTACCTTCGAGGTTGTAAAGTCT
+
;;<D<CCCBBCCABBBA<ABBA@@@@CCCCBB?BCCC<CC?A?ACCBDBC@CCBBC@C?BBAA?A?CBBCAAAAA=ABAAA2AB?A9::27:<=788A<@@4999?9:38;?;>?BD?@?B<@<AA@@>;;<=???D;;;;C@@@>??AA@@?;;5;==;?C>H=??>;;9<;;1756666'64;465555'29533,3.....9:8=/////$....505.5516::8877375>>?>9=055@@798;76-----77;;?7;;@:=8==;;5;9====4<?>;
@ATNG8:02589:06462
GATGTAGCATCATGCATATCTCACCAGAAGATCAGGAACTCTAGAAGAATTCAGATTTTTAACATCGAGAGTAAACGTAAAAAGAAGGTTTTACAAGACTCACGTTAACAATATTGCAGCAGTACGCACACAATCGAAGCGCAGTAAGGATGGCTAGTGTAACTAGCAAGAATACCACGAAAGCAAGAAAAAGAAGTACGCTATTAACTATTAACGTACCTGTCTCTTCCGAAACGAATGAGTACGATGAGATCTCGTGTGCTACCATCGAGGTTGTAAAGTCT
+
/////:;;AEH@:66>>>>BBBBB:>>D=@@@:;53937///0/:6;;69<00---778'838---:6788==;133/////$//(/(///&/67178;;9:9..(..3325.2,2588=>@@CCCCDBCCC@CBBB?BBBBBCBB>B?B?@=@BAAACCB?ACCCCB>BB?>>>?BBABB:>>?:@@???2AC?B;9:@@DDC:?:?AAA:>:=@BAA?ABAAABC?C>?@B>BEF@AAAABDBBBCCBBBBBAA@@@@@==?@<?@@@@B:=8=;::2?AAB
@ATNG8:02591:06485
GATGGTAGTATAGAGCTCTACATAGTACTCATTCGTTTCGGAAGAGACAGGTACGTTAATAGTTAATAGCGTACTTCTTTTTCTTGCTTTTCGTGGTATTCTTGCTAGTTACACTAGCCATCCTTACTGCGCTTCGATTGTGTGCGTACTGCTGCAATATTGTTAACGTGAGTCTTGTAAAACCTTCTTTTTACGTTTAACTCTTCGTGTTTAAAAATCTGAATTCTTACTAGAGTTCCTGATCTTCTGGTGAGATATGCAGATGCTACCATGAGGTTGTAAACTGCTA
+
///93:<AACC@@@B=@AAB@BBBBBBBBBBB>B@@@;@B>B?AAAAC::8:DA@A>B?BABD@A=??ABBBB<@7AA?@@18;3=7556&5;7</97;8;A?@:97>@8:999=;>>;=??5;5;==;;:>?;@;;<>==>@@CA;;;?>>;;;;58889::5;5:;=?@?@BB=A<=<<2;-///====,77999*/)/7::5:@BBAA:@@?@/?;;;A=A<>>:>AA@BABB=B<>==A==:=AA=>>>>>>>>@@@@@>>>>@@7;;>?>:>;?=77.7992))
@ATNG8:02546:06500
GATTAGACATATCGTACTCTCTGTACTCATTCGTTTCGGAAGAGACAGGTACGTTAATAGTTAATAGCGTACTTCTTTTTCTTGCTTTCGTGGTATTCTTGCTAGTTACACTAGCCATCCTTACTGCGCTTCGATTGTGTGCGTACTGCTGCAATATTGTTAACGTGAGTCTTGTAATACCTTCTTTTTACGTTTACTCTCGTGTTAAAAATCTGAATTCTTCTAGGGTTCCTGATCTTCTGGGCTGCGCTGATATGCGCTACCATCGAGGTTTGAAAGTCT
+
BDD>A@BCCBBBCCDDCCCCCCDC@@@:;;=@@@D?CC?B>AACCBCB?DBBBB?B@BBBB@B@BBBBCA==C?CCCCC2BA<A997(2<;<288A?CD99:BEDB@BB>>AA@@;???=A<AAACB>==:=BAA<@@>>>>>A?@??===>=;>>:9==9@///9998>8855::5:::6:399==>*55888.835/..5555-5996'67977273;>:<=<@?9?;C:=???@@<B;;;3;;;7==///@H77;=====///777@198*88:.9656
@ATNG8:02553:06514
GATGGTAGACACGTGTGCTCTCTCGTACTCATTCGTTTCGGAAGAGACAGGTACGTTAATAGTTAATAGCGTACTTCTTTTTCTTGCTTTCGTGGTATTCTTGCTAGTTACACTAGCCATCCTTACTGCGCTTCGATTGTGTGCGTACTGCTGCAATATTGTTAACGTGAGTCTTGTAAAACCTTCTTTTTACGTTTACTCTCGTGTTAAAAATCTTGAATTCTTCTAGAGTTCCTGATCTTCTGGAGATACACATGATACTCTACCATCGAGGTTGTAAAGTCT
+
49<>:==CCBB;;9CBABBABA@AJBAAACBA?ADFF>CC@C@@@@BCBA?BACDD?A>AB::7:<??ABBAA:A><;<==+@@>CBCB=A???;???:?A=?9:9BB?BCCAA==>:;:;;@<@@@>:;;=;@@@@<?@@@A@@>>>@@@@?<=78885;C=B=AACC?@@CB7;;ADG;C:?:>=@@@,;<;=>,//:99979//)////(//8-7C5=8>?<A@@>>>@<?;>>===>6;;;=AAAAAB@???@BABBAAA=>:>>>@AA=A<>>??9==<A
@ATNG8:02562:06519
GATGGTAGCGCACACATAGATACAGTACTCATTCGTTTCGGTAAGAGACAGGTACGGTTAATAGTTAATAGACGTACTTCTTTTCTTGTCTTTCTGTGGTATTCTTGCTAGTTACACTAGCCATCCTTACTGCGCTTCGATTGTGTGCGTACTGCTGCAATATTGTTAACGTGAGTCTTGTAAAACCTTCTTTTTACGTTTACTCTCGTGTTAAAAATCTGAATTCTTCTAGAGTTCCTGATCTTCTGGATAGCGACGCGATATACTACCATCGAGGTTGTAAAGTCT
+
9:=95:>BBBBB?;;>;?;;<<<<@@BBA@A?<?:9;,//)//)///::00)5955.55:39999./+0<///77779.4444&44.444;;3;555=8;;<9>=7777@@B@CDDCCDCDACCC@B@BCB@@CAA=ACCC@CCBBCCCCCCBBBBCCC@CBB@BC@C?BBCCABCCB=@::::-;;?<@CGME5CDBBB=BAAAA@@@;;9;EDF5ICCDC@C@CH@CBBBBBB>C@DCDCBB?@AC@CCBBBCBBBBBCCCCCCCDD@CCCCBB>@?BBCC=CAAA
@ATNG8:02563:06526
GATGGTAGCATCATGCATATCTCACCAGAAGATCAGGAACTCTAGAAGAATTCAGATTTTTAACACGAGAGTAAACGTAAAAAGAAGGTTTTACAAGACTCACGTTAACAATATTGCAGCAGTACGCACACAATCGAAGCGCAGTAAGGATGGCTAGTGTAACTAGCAAGAATACCACGAAAGCAAGAAAAAAGAAGTACGCTATTAACTATTAACGTACCTGTCTCTTCCGAAACGAATGAGTACTATGTAGAGCTCTATACTAATCGAGGTTGTAAAGTCT
+
CCED@D@@BBEDCBBBCCCDCCCBB?BCC@CCCBBB@B@BBBCACC?AC?C?CBAAABBB+=>BBCBBCBA?@@:@AACCDD5FE@D?BBB9BBB>BCCCFCCCB@C@BB?BBB?CABBBCCEEHJCCCBAA@EBBB?AABBBBBB>B@CBA?ABBBCBBB?BCCAAA?BB@>>>>@A@??:>>@;999999%9?;?98:CDAAA;@<@B?@<?=>>BBB@BBBBABCAE?BBA:@9:79BBBBBBCDABBBBBBBBCCAAAAAA=@@@A@7:5;;?A:>>==
@ATNG8:02573:06535
GATGGTAGACACGTGTGCTCTCTCGTACTCATTCGTTTCGGAAGAGACAGGTACGTTAATAGTTAATAGCTTACTTCTTTTTCTTGCTTTCGTGGTTATTTCTTTGCTAGTTACACTTAGCCATCCTTACTGCCGCTTCGATTGTGTGCGTACTGCTGCAATATTGTTTAACGTGAGTCTTGTAAAACCTTTCTTTTTACGTTTAACTCTTCGTGTTTAAAAATCTGAATTCTTACTAGAGTTCCTGATCTTCTGGCTCTCGTAGACAGATACTACCATCGAGGTTGTAAAGTCT
+
//9>7<<BBBB;;5<655556555>665><<<8AACD>BC?A699777//)/////)/)33335:7;;::;4888588===+8858;;<33555494555)5//)///7//)-89-/+/8:579:4:5:99/0)///5;99:63339998888;;;333313331322'2+29:97779:055:::+6+22'26:::*9<999.9-55:949885=A38;;9,9///:48466159<AA@:;27275:957589:588///;;9666:::?===@A7:<>>@B=B:>>BC:B@@?
@ATNG8:02574:06538
GATGGTAGCAGGACGTGACAGAGCGCCAGAAAGATCAGAACTCTAGAAGAATTCAGATTTTTAACACGAGAGTAAACGTAAAAAAGAAGGTTTTACAAGACTCACGTTAACAATATTGCAGCAGTACTCACACAATCGAAGCGCAGTAAGGATGGCTAGTGTAACTAGCAAGAATACCACGAAAGCAAGAAAAAGAAGTACGCTATTAACTATTAACGTACCTGTCTCTTCCGAAACGAATGAGTACTATGTAGAGCTCTATACTACCATCGAGGTTGTAAAGTCT
+
55<:.449944.4:;:<;;;55/5--(---6(-,/////)///888:7;:6:6/0///999)858444==<;;=</77555555#5:5:.555&5<<9;;;<9:6AB?A?BA>AAB?BCBBCCCCBBA@ABBBC@C;:;;?=;=?@@A=B=B@@=@BDDDCCC@BBACBB?BB?BEC577BCD=>>><?BCCE2AA?CAAACA=>A<A<?>?>1816<AAA?AAAA@??;==@?@9?AA=@AAAAABAABBBBBBBB>>@>>=>>=<7;<?=<8385////)//88
@ATNG8:02582:06549
GATGGTAGTGCGTGAGAGAGAGACCCAGAAGATCAGGAATCTAGAAAGAATTCAGATTTTTTAACACGAGAGTAAAACGTAAAAAAGAAAGGTTTTACAAGACTCACGTTTAACAATATTGCAGCAGTACGCACACAATCGAAGCGCAGTAAGGATGGCTAGTGTAACTAGCAAGAATACCACGAAAGCAAGAAAAAGAAGTACGACTATTAACTATTAACGTACCTGTCTCTTCCGAAACGAATGAGTAACACATCGTCGTGTCGTGCTACCATCGAGGTTGTAAAGTCT
+
??AC@CBCBCDCDCCBBBBBBBA@@6:;A=@@A@@@6:54;@=:;<)483838:/0/;999%/)-87///66////&/7333333#333(33888&338.338?A<:///'/(..(.566=???@@>>>>AB@@>==<>AAA<AAB=78//+/6:;B@C888;A??:>>A=AA?BB@BBB?B?99919//(/////(/;7>:76///<<>1:7;>BB=F=B;;;;5:=<=;;;:==AAB:@??<?@AA;7279:9AB>>>ACC@@>>>@B>D=B@999@<=8===>4>?;;
@ATNG8:02585:06527
GATGGTAGGACGAGCGTCTGAGAGGTACTCATTCGTTTCGGAAGAGACAGGTACGTTAATAGTAATAGCGTACTTCTTTTTCTTGCTTTCGTGGTATTCTTGCTAGTTACACTAGCCATCCTTACTGCGCTTCGATTGTGTGCGTACTGCTGCAATATTGTTAACGTGAGTCTTGTAAAACCTTCTTTTTACGTTTACTCTCGTGTTAAAAATCTGAATTCTTCTAGAGTTCCTGATCTTCTGGCGCGTATGTATGTCGCCTACCATCGAGGTTGTAAAGTCT
+
////)/775;556;:<;<:566=>:>BBBBAA?BCCD>CB@=:====?@>:@@@>>:<8<;/--,--77,--77(--666'8:68:;=6<<??266>8>=<>?>@@?@B>?EDGDD?A@D@D@CCCCAA@A8;;AB<AACBBBCCEEDCCCCCC@A@@?CD@C?CDCDCCCCCABBCJF;D?B?ACCCE1:;BBB<BBBBBAAA@@=ABCC0@@;::>B@DL@CEBBB;;7;=AACCBB?A@A?CCBBDCAAACCJCBBB@C;;:;;BB;:6:6::AC<A::9
@ATNG8:02590:06500
GATGGTAGTACATGATAGACGACACCAGAAGATCAGGAACTCTTGAAGAATTCAGATTTTTAACATCGAGAGTAAACGTAAAAAGAAGGTTTTACAAGACTCACGTTAACTATATTGCAGCAGTACGCACACAATCGAAGCGCAGTAAGGATGGCTAGTGTAACTAGCAAGAATACCACGAAAAGCAGAAAAAGAAGTACGCTATTAACTATTAACGTACCTGTCTCTTCCGAAACGAATGAGTACGATGAGAGAGCTCTCTCTACCATCGAGGTTGTAAAGTCT
+
CABA?B@;:<==555:::==AA?@@:B>D?CC@6664626===:==8==5;5;<444<<<)<8;955=;::8444(33/////$//)/1666.7:<:>=<<===BB?C<?@BCBB=@?AABCBC@@@>>>AAD=A@>=9<998677:4;4;;>5;;;:;>>><@@@@?=7=@9///)///778)8>>>>ABA/8938/./78;;94948899,/*/8A>==BBBCBBCAD@BCC>BDC?BBAABBBBBBBBCBBBCBBBAAABBBC?BBBAAA9=:=>>>8?@?@
@ATNG8:02542:06580
ATGGTAGTGTCATATGAGAGTGTGTACTCATTCGTTTCGGAAGAGACAGGTACGTTAATAGTTAATAGCGTACTTCTTTTTCTTGCTTTCGTGGTATTCTTGCTAGTTACACTAGCCATCCTTACTGCGCTTCGATTGTGTGCGTACTGCTGCAATATTGTTAACGTGAGTCTTGTAAAACCTTCTTTTTACGTTTACTCTCGTGTTAAAAATCTGAATTCTTCTAGAGTTCCTGATCTTCTGGAGATACACATGATACTCTACCATCGAGGTTGTAAAGTCT
+
444.444;;:;;===>?>>66/<;//////3-5;@>7>>?C9A=B<@@B6:9;;<;G@CCBB>B>BC;99C@@@999959$54249@@7<=<>466>:>C@BBDCBB@BBBBBCCCACCC@D@DCCCAAAA?BBEC?BBBBDBCBCCCBCBBCC?BCEACB?B?CCCCBBBDE?BBCCC;C@C>;;;;;*;BACB=C@@@@BA;<<5<<;<*;@AACEHAHGACCCCCBB?B?BCBCBB?BBB?CCBBCCCCCCCCBDA@ABBC@B???BB?A=??BB>BBBC
@ATNG8:02544:06584
GATGGTAGTAGTACACTAGTCATACCAGAAGATCAGGAACTCTAGAAGAATTCAGATTTTTAACATCAGAGAGTAAACGATAAAAAAGAAGGTTTTTACAAGACTCACGTTAACAATATTGCAGCAGTACGCACACAATCGAAGCGCAGTATGGATGGCTAGTGTAACTAGCAAGAATACCACGAAAGCAAGAAAAAAGAAGTACGCTATTAACTATTAACGTACCTGTCTCTTCCGAAACGAATGAGTACACATCGTCGTGTCGTAGCTACCATCGAGGTTGTCAAAGTCT
+
99=:5:=CDDCCCCA===>><965:399=5:>@@@A4;255;555;5:;8=86:995>>>)?6<0////6//3699186///::::%99(-(////$///(/9///;:68189<<8=;;5:>??BBBBBBCCDAAAB?BBBC?BBCB>>:A@@:?==5::;;;BAA<A@@@@@;A=6=99-//888177;;:::;;:%6:3....76665*.*-666(-)--8<<6?=<<<>>9<9:::39:99:=BBBBCBBBBBB<<<<<<;;;;899//)/66633,36=///:2:///
@ATNG8:02548:06557
GATGGTAGGCGACATACATACGCGCCAGAAGATCAGGAACTCTAGAAGAATTCAGATTTTTAACACGAGAGTAAACGTAAAAAGAAGGTTTTACAAGACTCACGTTAACAATATTGCAGCAGTACGCACACAATCGAAGCGCAGTAAGGATGGCTAGTGTAACTAGCAAGAATACCACGAAAGCAAGAAAAAAGAAGTACGCTATTAACTATTAACGTACCTGTCTCTTCCGAAACGAATGAGTACGTGTGCGACGTGTCTCCTACCATCGAGGTTGTAAAGTCT
+
////)/7727:;;;>C>>C@=@@;;7;;=:;<<@>>9=<=>>A<<;844.4.3:::<=<<*<1666@>>>@@??=@?BBDDD0;;59;@@@9BCC@@CCCBBACC@D@;;:;CB?BB@?@BBBBCBBBBCCC@CBA@?AA@@@ABC?D@BAA?BDDDCCCC@BCCCCB@CGABAA8::@??8?992:99999%9=8>ABBB=@B@?C?BBB@09279A@A>AB@??DD@C?CDD<?9904;;@?>??>@>?@@@A@@AEBBB?B??8=?==?;6<15566.6//-
@ATNG8:02549:06586
GATGGTAGTATATCGCGTCGCTATCCAGAAGATCAGGAACTCTAGAAGAATTCAGATTTTTAACACGAGAGTAAACGTAAAAAGAAGGTTTTACAAGACTCACGTCAACAATATTGCAGCAGTACGCACACAATCGAAGCGCAGTAAGGATGGCTAGTGTAACTAGCAAGAATACCACGAAAGCAAGAAAAAAGAAGTACGCTATTAACTATTAACGTACCTGTCTCTTCCGAAACGAATGAGTACTGTATCTATGTGTGCGCTACCATCGAGGTTGTAAAGTCT
+
BBCB@CDCBBBBBBCCCCCHCCBDD=@@A>AA@>@>=@=@BB9;9F@DC?D?BD@@@AAA2A@BCCBBBBCBCC?:99B===*5:45.99949@B>ABBCDCCCBBB@CC@CCC?BCCBCBBBCCCCCCCCC@CBBB<@AA@BBBC>C?B999:BBBA@?C?BBBCCC@@@=AFE?BBBA@;???;::9999%9A?D?>;CABBD;@;>>@A7:5:>A@@<@A@@@AA<?=ABB>CCC?CCCBCBCBAABBBBBBABA@AAAABBA<@@ABBB:>9=;;:1@:::
@ATNG8:02556:06599
GATGGTAGTCTCAGATAGTCTATAGTACTCATTCGTTTCGGAAGAGACAGGTACGTTAATAGTTAATAGCGTAACTTCTTTTTCTTTGCTTTCGTGGTATTCTTGCTAGTTACACTAGCCATCCTTACTGCGCTTCGATTGTGTGCGTACTGCTGCAATAATTGTTAACGTGAGTCTTGTAAAAACCTTCTTTTTACGTTTACTCTCGTGTTAAAAATCTGAATTCTTCTAGAGTTCCTGATCTTCTGGACAGAGTGTGCAGATACTACCATCGAGGTTGTAAAGTCT
+
//897<=B@@;===;;;;666=<9900/----(/77;5=>:>?A@@;555.555:9.47=966;@:C>>:://)/7)//;;;)888(449908:;;6;;;6;@16555:>:;BBB@@@B<@@B<@<ABBABD;;9;BCC@CCAABAA>@00000/9930/)/244.45:8455;;<>:<;;@GG+<9<=<@BBA(99599,577///979:8::::*;545:494;<7<<==@@C<C>@ABBA@=?AB>BAAAABAA@EBB;;;BBBAB>A;;;;:3939999.8999
@ATNG8:02557:06595
GATGGTAGCTCACGTACGTCACACGTACTCATTCGTTTCGGAAGAGACAGGTACGTTAATAGTTAATAGCGTACTTCTTTTTCTTGCTTTCGTGGTATTCTTGCTAGTTACACTAGCCATCCTTACTGCGCTTCGATTGTGTGCGTACTGCTGCAATATTGTTAACGTGAGTCTTGTAAAACCTCTTTTTACGTTTACTCTCGTGTTAAAAATCTGAATTCTTCTAGAGTTCCTGATCTTCTGGCTCTCGTAGACAGATACATCGAGGTTTGTAAAGTCT
+
@@@@;A@A@CCBBBCC;<;CBDGCCCCAA@9969BBB=CC@C@CCBBBBC@DCB998;?BABC@C@CCBBBBBCE@CCBBB3CB?BBBB=BBBB?BBC?BB>>>?ABB?BBBCBAAA?AA==A=BAAAA:::=DDBA:>>@@=>=???DDDD???<>>=<@A=A=A@@A@@@;;59::89-9)/.....$.9555-333...7556.5777(5:::=9=5<=7=@@@;;;<@;?===@@:==A<A>>>>>A???AAA>>>@988966)//)/;<;2::>>
@ATNG8:02560:06597
GATGGTAGCACGAGTCACTCATATCCAGAAGATCAGGAACTCTAGAAGAATTCAGATTTTTAACGCGAGAGTAAACGTAAAAAGAAGGTTTTACAAGACTCACGTTAACAATATTGCAGCAGTACGCACACAATCGAAGCGCAGTAAGGATGGCTAGTGTAACTAGCAAGAATACCACGAAAGCAAGAAAAAGAAGTACGCTATTAACTATTAACGTACCTGTCTCTTCCGAAACGAATGAGTACAGAGAGTACGATATGTCTACCATCGAGGTTGTAAAGTCT
+
//:;69;>9;<><<<<<<<>=>>>>8<<:5555955.547:=00/:6:63<600/::?>?0>60455;:;;433(3344444$55.58=>>1<AC@CCCCBCCCC@B@BB?BCC>AAA@ADDDGDBBBCCCD?BBCC>AABBBBBB?C?B;;:;BBBCCBCABBBBBB?BB?BBC9::BBA;BAA=@@@@@.@@=@CB@@@@@A<?:>=A@<A=AACAA>ACBBBED?C?CCB9A::5::A@@AAAABBBEBBDBCCCCBBAA?:7:?AA?@;>388@B:>>>B
@ATNG8:02573:06588
GATGGTAGCTCACGTACGTCACACGTACTCATTCGTTTCGGAAGAGACAGGTACGTTAATAGTTAATAGCGTACTTCTTTTTCTTGCTTTCGTGGTATTCTTGCTAGTTTACACTAGCCATCCTTACTGCGCTTCGATTGTGTGCGTACTGCTGCAATATTGTTAACGTGAGTCTTGTAAAACCTTCTTTTTACGTTTACTCTCGTGTTAAAAATCTGAATTCTTCTAGAGTTCCTGATCTTCTGGACAGAGTGTGCAGATACTACCATCGAGGTTGTAAAGTCAT
+
55==8<>BB96665<==<B@<<:;;<<;;9:;@CCCC;BB7;49>=@A??;>==?@7:29A@A?BACB;;;==00)/9666'68188BB8?;==7;;;4663/0/////(/98834386=9><@7;99765::9=>AB7;;;>>??>>>A@@888;5;;?5;;5;5;;A>?@@AA=;;:?>/>8=8=9===,:99;>,//88776///(-232'2-/.8493>>688=887>9<6<9:7891///5;==?>>:8:===?@?>===B<A>>>89380///;6;;-,,
@ATNG8:02579:06591
GATGGTAGTCTCAGATAGTCTATAGTACTCATTCGTTTCGGAAGAGACAGGTACGTTAATAGTTAATAGCGTACTTCTTTTTCTTGCTTTCGTGGTATTCTTGCTAGTTACACTAGCCATCCTTACTGCGCTTCGATTGTGTGCGTACTGCTGCAATATTGTTAACGTGAGTCTTGTAAAACCTTCTTTTTACGTTTACTCTCGTGTTAAAAATCTGAATTCTTCTAGAGTTCCTGATCTTCTGGCTCTCGTAGACAGATACTACCATCGAGGTTGTAAAGTCT
+
//::6:9>=CBBBCCCDCAAACBABB@>@A;;6;ABC=CD@CADCGCCCB@CBABD?D@DD@@=;7;;=B===CC?=BCAB2;;8:ABC?AABC?BBB?BB9;;@AAB?ABECB@BD@BBD;<;;DCABA@@=ABAA>CBBBBCCBBBBBCBADD@;;<@CC=@=@:;9BBCDD?>::::-9<B=?@AAA,@@@@A;@BCBCBCBBC=AAAA,A;;<A=A?BC@CBDCBBB?B?BBBBBB?BAB=AAAAAC@@BBAACDCCBBBD@CCCCAA?A?AABE?BBAA
@ATNG8:02581:06579
GATGGTAGTGTCATATGAGAGTGTGTACTCATTCGTTTCGGAAGAGACAGGTACGTTAATAGTTAATAGCGTACTTCTTTTTCTTGCTTTCGTGGTATTCTTGCTAGTTACACTAGCCATCCTTACTGCGCTTCGATTGTGTGCGTACTGCTGCAATATTGTTAACGTGAGTCTTGTAAAACCTTCTTTTTACGTTTACTCTCGTGTTAAAAATCTGAATTCTTCTAGAGTTCCTGATCTTCTGGAGATACACATGATACTCTACCATCGAGGTTGTAAAGTCT
+
::=939<@@@@BAA<@BCCCCBBDC@@@@B@A;?;<;04?7=8B>@CCCJ@CBBBCAD@BBBB<A=ABABBBABC>AA@@@,@@=@@BC>BBBB@CCDACC;;;BBCC@CCCDCCCC@CCD@D?DCDCCBCC>AACC@BBBBCBBBEDDCCBBCC@CBB@CC@C?BBABBBBDD@CBBCC;C?B?AAAAA,?C:::6;ADACCDFBB>BGJJ5EAAACAFBED@CCCCCBC@D@BBABCC?CBC@CCCCCCCCCBBBDCCCCCBB?BCCCBB?B>B@@?:BB::
@ATNG8:02584:06593
ATGGTAGTGTCATATGAGAGTGTGTACTCATTCGTTTCGGAAGAGACAGGTACGTTAATAGTTAATAGCGTACTTCTTTTTCTTGCTTTCGTGGTATTCTTGCTAGTTACACTAGCCATCCTTACTGCGCTTCGATTGTGTGCGTACTGCTGCAATATTGTTAACGTGAGTCTTGTAAAACCTTCTTTTTACGTTTACTCTCGTGTTAAAAATCTGAATTCTTCTAGAGTTCCTGATCTTCTGGCTCTCGTAGACAGATACTACCATCGAGGTTGTAAAGTCT
+
55:5:<?A@CCBBBCCCCCCDCCC@@@BBBA?CBBC>BC@B@BCCCCCC?BCCCF?A?ABBG@C?CCEDCCICB=:::::*:B<A;;;9;BDD@EGGACB@AAABBB@CCCCCCCEBFCC?A>BCBB@@9979@@B@CCCCCCCCDCCBCBCCD@BBA?BC?B@BBCCBCCDG?B@@@@9@?D@ABBAA2ABBBB>BDECBBCCAA?BMJJ5DCCCC@C@CD@CCDDCCC?A?ACCCDC@BBB@BGDDDCECBBBCDCCBBBBC@BBCC@@?A@BBBD>CBAA
@ATNG8:02585:06560
GATGGTAGTATAGAGCTCTACATAGTACTCATTCGTTTCGGAAGAGACAGGTACGTTAATAGTTAATAGCGTACTTCTTTTTCTTGCTTTCGTGGTATTCTTGCTAGTTACACTAGCCATCCTTACTGCGCTTCGATTGTGTGCGTACTGCTGCAATATTGTTAACGTGAGTCTTGTAAAACCTTCTTTTTACGTTTACTCTCGTGTTAAAAATCTGAATTCTTCTAGAGTTCCTGATCTTCTGGGTGCGCTACAGTCTCTCTACATCGAGGTTGTAAAGTCT
+
BBBB@BBBCCCCCCCBCCDECBBCCCCCEEBB?BACD<AA@C?CBBCBCB>BBBBB>B>BBBB@B>BBAABBCBB>BCCCC3BB?BBAA9ACBB@@A@@BB=889CEF?B===>>=A<AAC8?:>@>>>>>>;>??A=AAAA=====AABB?<==:==>=AA<A:>>@@@@?AA=B@@@@5@<@=@@@@@/@@@@D6:::688>>>D=AAAA/C>>>A=D=BB=@>>==@@<@<@@??@B<@<<<6999A>>>??@@@AA@@@@@@9::<;6;8==9;1;==6
@ATNG8:02587:06560
GATGGTAGATATATGCACGCTCTACCAGAAGATCAGGAACTCTAGAAGAATTCAGATTTTTAACACGAGAGTAAACGTAATAAGAAGGTTTTACAAGACTCACGTTAACAATATTGCAGCAGTACGCACACAATCGAAGCGCAGTAAGGATGGCTAGTGTAACTAGCAAGAATACCACGAAAGCAAGAAAAAGAAGTACGCTATTAACTATTAACGTACCTGTCTCTTCCGAAACAATGAGTACTACTCTCAGAGACACACTACCATCGAGGTTGTAAAGTCT
+
BDCC?CCDCCABBCCCCCCCCFBBB?BBB?CBDBCC@D?CCB??@C@BB?C@??>>8>?>+=>BB<=B>CB???8?ABB?BB?BB?C>BBB=BIIAFBBBEFDCC>@>@C@CCD@BBBCCBB@CCDDDCCBC?CCCC?AAABCCAB<B@DBB?BBABACCB?BCCBAB>AC?@@@=@?>>>8@@@>BBCCC3BB@B989CAA>><>;==;D;C;AAC@A>@CBBBCC@C?BBC=@@>@AABBBCAAAAABBBCA@ACCCBCCAB?BCCCB@<@<@=<<7ABCB
@ATNG8:02547:06648
GATGGTAGAGTATCATGTGTATCTCCAGAAGATCAGGAACTCTAGAAGAATTCAGATTTTTAACACGAGAGTAAACGTAAAAAGAAGGTTTTACAAGACTCACGTTAACAATATTCAGCAGTACGCACACAATCGAAGCGCAGTAAGGATGGCTAGTGTAACTAGCAAGAATACCACGAAAGCAAGAAAAAAGAAGTACGCTATTAACTATTAACGTACTGTCTCTTCCGAAACGAATGAGTACTGTATCTATGTGTGCGCTACCATCGAGGTTGTAAAGTCTA
+
444939<<=>>=;;;666>=<566=86669====;:7;055>666@;@@<=8<=:44999$9.55<;666>>>@09555555$5<49.555&5:<9=666<;:::./+/616//)---//;<:<<<<;;;=8<<==7::;:;444.57:::6<///<<9;9;9>>0/+/:39:718788818994333333#798973778?AB>@<555227269////9775445:599:3:=<7:;;;<;;;/////;///:<:::=;8888=;8888(/(/...'/77//
@ATNG8:02548:06634
GATGTAGCGCACACATAGATACAGTACTCATTCGTTTCGGAAGAGACAGGTACGTTAATAGTTAATAGCGTACTTCTTTTTCTTGCTTTCGTGGTATTCTTGCTAGTTACACTAGCCATCCTTACTGCGCTTCGATTGTGTGCGTACTGCTGCAATATTGTTAACGTGAGTCTTGTAAAACCTTCTTTTTACGTTTACTCTCGTGTTAAAAATCTGAATTCTTCTAGAGTTCCTGATCTTCTGGTATGACTAGTGTACTACTACCATCGAGGTTGTAAAGTCT
+
000/////>CCBBBABACACB@@BB;99B@@>@CBD=BB>B<ABBCCCC?BB@@;:@:=?@??C@CLDCBBA@@=@BCCD5DC@AABD<@@CB=A@B?BKAHCCBBC@CCFCCCCE?BBB?B@DCECAAADBDECC?BBCCCCCCCCDCCBAAE@CBB@BB?B?BACCCCBBB@CCCBB;C@E@CCCCC5CCBCB>BCCCCDDDB@4::::*:@BCDACACC@CDCBBBB@BACCCCCB@BBDACCDCBBBCCCBCEDCCCCCD@CDDD@A>@?BACC>CBAA
@ATNG8:02548:06636
GATGGTAGCTCTGCTCTGACTCTCGTACTCATTCGTTTCGGAAGAGACAGGTACGTTAATAGTTAATAGCGTACTTCTTTTTCTTGCTTTCGTGGTATTCTTGCTAGTTACACTAGCCATCCTTACTGCGCTTCGATTGTGTGCGTACTGCTGCAATATTGTTAACGTGAGTCTTGTAAAACCTTCTTTTTACGTTTACTCTCGTGTTAAAAATCTGAATTCTTCTAGAGTTCCTGATCTTCTGGGCAGACTCTCACACGCCTACCATCGAGGTTGTAAAGTCT
+
::5@8<<<B?;;CC;::B@@@BBBCCCBDCBB>A@@@<@B?C?BCCBBBC@CB==B<E@CC<?9A@BDBBBBBBB@BBBBB5AB?BCCC?DCCB7;:B9=@;@@BBBCAAAADDDBC@CCD@C?CDGCBBBB>BBBC?CCCBBBCCCCCBCBCCC@BBC@CC@D@BBBBBCCCDADDFIF=CACADCGGC5CEDDD>CCCDCCLCBB=@@@@0@ABBD@B@BF@BBDCECC>A@C@@@BB@CCCE?GCBBBCCCCBBBCCIABBC@BDBCABAE@AAAB>C;:;
@ATNG8:02576:06634
GATGGTAGACACGTGTGCTCTCTCGTACTCATTCGTTTCGGAAGAGACAGGTACGTTAATAGTTAATAGCGTACTTCTTTTTCTTGCTTTCGTGGTATTCTTGCTAGTTACACTAGCCATCCTTACTGCGCTTCGATTGTGTGCGTACTGCTGCAATATTGTTAACGTGAGTCTTGTAAAACCTTCTTTTTACGTTTACTCTCGTGTTAAAAATCTGAATTCTTCTAGAGTTCCTGATCTTCTGGAGATATCATCAGCGAGCTACCATCGAGGTTGTAAAGTCT
+
00996:;?BCC;;6>:666>><<@BA999BCC@CCDD>CC@C@CAAAA@?=@BBCB?B?BBBC?C<??CCA?@AD?CCCCC3AA?BBDD>BBB@=@>>8?A899:??A=ABCB@???<A>>;>=B?=<<>>=8=@@@<@>??AA?=>>>BF@><>95768>><@<AAAA?@@@A;??AAB5B<A:>>@@@/@D===7>===BA@@>><>AAA/A=>>D=B=>>;>@@B???=C=AA>>>A:>>C<AA=>><<@A@@@CCA><<=B==>=A@@;><AAAC;A=;<
@ATNG8:02577:06624
GATGGTAGCTATACGTATATCTATGTACTCATTCGTTTCGGAAGAGACAGGTACGTTAATAGTTAATAGCGTACTTCTTTTTCTTGCTTTCGTGGTATTCTTGCTAGTTACACTAGCCATCCTTACTGCGCTTCGATTGTGTGCGTACTGCTGCAATATTGTTAACGTGAGTCTTGTAAAACCTTCTTTTTACGTTTACTCTCGTGTTAAAAATCTGAATTCTTCTAGAGTTCCCTGATCTTCTGGGTGTATCAGCGAGTATCTACCATCGAGGTTGTAAAGTCT
+
45:?;<;;;>>;;;<<<<<<<<<=;;;=BCAB?CFCC?CI@B@BBAAA;;5;@@??5>3<A??:?497@<9<933.78==?+=C?>???7?CBC?A>=900*0;:;=?:ABBCBBBC=?;@;>;>@B?>>>=5:9::+//7/88<;::>>96566*//7677397:777;552@::7777,71819;=??/?A>=>3;;=;76///838888*7566;6;19717<777==8<<188/--7),,66.---;;<=<?????::6::>6///69:7=7A>>>6<>A?
@ATNG8:02588:06628
GATGGTAGCGAGCGAGTGTGTATACCAGAAGATCAGGAACTCTAGAAGAATTCAGATTTTTAACACGAGAGTAAACGTAAAAAGAAGGTTTTACAAGACTCACGTTAACAATATTGCAGCAGTACGCACACAATCGAAGCGCAGTAAGGATGGCTAGTGTAACTAGCAAGAATACCACGAAAGCAAGAAAAAGAAGTACGCTATTAACTATTAACGTACCTGTCCCTTCCGAAACGAATGAGTACGATGAGAGAGCTCTCTCTACCATCGAGGTTGTAAAGTCT
+
>><<;??955:;@@ABBBBBAAA:9.59<8;;A>99.4398:;<=?9<<8B?BBBCDCCC5D@CCCCBCBBABC=BAABBBB0>A=A4;;;.;AB@BCBBCBCBC@C@AA?AAA>ABBBBBDDCCCBBBCCC@CBBC@CBCCCCDC>A=A::6;CB;;:BB?CCCCCB?CD@99:=??AAB=AAA@BCBBB3BG?CA@AABDDC?C>A><=:><A?BA@=@A;;;.;;?8>@@9@AA>?@@AABBBDABABAAACBACABCCBAA=A::9@A<>5:;==4<==>
@ATNG8:02589:06614
GATGGTAGTCTCAGGATAGTCTATAGTACTCATTCGTTTCGGAAGAGACAGGTACGTTAATAGTTAATAGCGTACTTCTTTTTCTTGCTTTCGTGGTATTCTTGCTAGTTACACTAGCCATCCTTACTGCGCTTCGATTGTGTGCGTACTGCTGCAATATTGTTAACGTGAGTCTTGTAAAACCTTCTTTTTACGTTTACTCTCGTGTTAAAAATCTGAATTCTTCTAGAGTTCCTGATCTTCTGGAGATATCATCAGCGAGCTACCATCGAGGTTGTAAAGTCT
+
49==5:;::99955.599;;<<666BB@;<@@>?@?@@=?B:C?BBBA;;=?BBABC=@=@BBB@BACDCBB@??A>ACA@@05;499=?8@?BC@CCDACD000AAAC?CDA@@@@@?ABB?C@BCBCBC;;9;ACB=ABCCDBCBBBBBB@@@A=BBB@BB@C@CCBBBCCDD@CBCIK<D@C=BBAAA0ABBBB>BEEBBB;;::9>>@@,@AA;;:;ADC@CCCBBBB?B>AAAB@@=@AB?BCDCCCCCCCBDBBBCBBBD6::9000*0+007;2:<=>
@ATNG8:02548:06677
GATGGTAGCACGAGTCACTCATATCCAGAAGATCAGGAACTCTAGAAGAATTCAGATTTTTAACACGAGAGTAAACGTAATAAGAAGGTTTTACAAGACTCACGTTAACGATATTGCAGCAGTACGCACACAATCGAAGCGCAGTAAGGATGGCTAGTGTAACTAGCAAGAATACCACGAAAGCAAGAAAAAGAAGTACGCTATTAACTATTAACGTACCTGTCTCTTCCGAAACGAAATGAGTACGATGAGAGAGCTCTCTCTACCATCGAGGTTGTAAAGTCT
+
944=8<<<BB;96;;@BBA@@@@;@7;=B?CCCC;;7<?BBBDBBB@BB>B?BBB;;;;;);8<;9A<<A=:::7:;@B?BA@CD;?;???4B@DACBBBBBABC?A?ADCICC?AADCBBCCBBBCCCBAA?ABCE=??BBBBDC<?;>>>;?AAABBBC?BABCCB=@@;=>>>;;:@@9>>><AABFC/:;7;>>BDBCBC@C@BAAC=@=@BAAC@CC<==A@@C@AA@;@BAC<BBB;;;BBBBBBBBAACECCBBABABB?BBBBCC?D?===B:BBA?
@ATNG8:02549:06680
ATGGTAGTCTCAGATAGTCTATAGTACTCATTCGTTTCGGAAGAGACAGGTACGTTAATAGTTAATAGCGTACTTCTTTTTCTTGCTTTCGTGGTATTCTTGCTAGTTACACTAGCCATCCTTACTGCGCTTCGATTGTGTGCGTACTGCTGCAATATTGTTAACGTGAGTCTTGTAAAACCTTCTTTTTACGTTTACTCTCGTGTTAAAAATCTGAATTCTTCTAGAGTTCCTGATCTTCTGGACAGAGTGTGCAGATACTACCATCGAGGTTGTCAAAGTCT
+
4:>:>;A966>;;7>/////<:<>CBB@;>@;:9;D=BB?B=@?@B=BB?CBBBB>=<CCCC@CACDC>???==:=CEEE5?B@BABC<A;?@<ABC?BB<;;CDEGACCCBBBBB@BCC>B@BCCCAAAC@DCDD?CCCBBBCBCCCBBBBBB@CBB@BC>@=@@BBBCCDC@C@@A@7@>A=ABBBA,@C;;;7;BEBBDDCCA=@@@@,A@@BB@B@BB@CCCDAAA@C@CDCCGC?C@A=ACABABCCC@@@CBBBBBDD@;;;B@?:?;<989@8@ABA
@ATNG8:02551:06682
GATGGTAGATATATGCACGCTCTACCAGAAGATCAGGAACTCTAGAAGAATTCAGATTTTTAACACGAGAGTAAACGTAAAAAGAAGGTTTTACAAGACTCACGTTTAACAATATTGCAGCAGTACGCACACAATCGAAGCGCAGTAAGGATGGCTAGTGTAACTAGCAAGAATACCACGAAAGCAAGAAAAAAGAAGTACGCTATTAACTATTAACGTACCTGTCTCTTCCGAAACGAATGAGTACGAGAGAGCACACGTGTCTACCATCGAGGTTGTAAAGTCT
+
@@@@<;>DCD=AAACCCJCCCEECC@CCC@A@B;;::?>455444<8<<9C@AAABBBBC3B<??AB@>A?987)7794444$4;5<8=@@2CCC@CBBA@AA;;;.;>AC=CA@>?BBBEBBBCECCCBA@@@BBCC?AABBCCCC>B>A;;7;BBDBBEB@CBCBBB?BB?BBE@C???F?B?A;99::99%9@;:99:@@A;;7;<@ABB=A=?=B@@<@ABBACCAE>AAC9@::59?==?????BBDBBBBBCCCDCBBBBB?B898>=5:4:988)8<;<
@ATNG8:02558:06694
GATGGTAGTGCGTGAGAGAGAGACCCAGAAGATCAGAACTCTAAGAAGAATTCAGATTTTTAACACGAGAGTAAACGTAAAAAAGAAGGTTTTACAAGACTCACGTTAACAATATTGCAGCAGTACGCACACAATCGAAGCGCAGTAAGGATGGCTAGTGTAACTAGCAAGAATACCACGAAAGCAAGAAAAAGAAGTACGCTATTAACTATTAACGTACCTGTCTCTTCCGAAACGAATGAGTACTACTCTCAGAGACACACTACCATCGAGGTTGTAAAGTCT
+
--573:9=@;55;;;;>><<@B;:9)5554;<<;;;>:=<<;@<@C@BA=@=00,,,666(80,--//333777.73//////#//)/5;;</;<<7;;66655<@7?>?C@CBC?AA@?BA@@ABBBBBDBB?BA@@;@AA@AAAA=B;<00*/><9>?DC@ABBBBB?BC>AAC599??@8???<ABBBB3BC;>><988???;?<:;;?8=876;::6;AACAAA?C99:C=A??<?@?>>BBBBBBBBBCA?>>777:33255555766270557=-;:<<
@ATNG8:02560:06663
GATGGTAGAGTACAGTGTAGTAGACCAGAAGATCAGGAACTCTAGAAGAATTCAGATTTTTAACACGAGAGTAAACGTAAAAAGAAGGTTTTACAAGACTCACGTTAACAATATTGCAGCAGTACGCACACAATCGAAGCGCAGTAAGGATGGCTAGTGTAACTAGCAAGAATACCACGAAAGCAAGAAAAAGAAGTACGCTATTAACTATTAACGTACCTGTCTCTTCCGAAACGAATGAGTACGTGTGACGTACGTGAGCTACCATCGAGGTTGTAAAGTCT
+
??:979;=ABB=@BB969>BCCCCD@CFCAEBBBBB?B>AAC@@AC@BB>B@CB??=BBB3B@CC??@CBB>?>6;;@?@@@0>B=C?CCC<CCGBCCCCCCCCC@C@BB>ADD@CCCABBCBCCBBCBCCD@BB@@>@CCC@@??<@?BBB@CBCCCCBB?BBBBCB?BB?BED?AABBC=???>ABBBB3BB?B???B@>>?3839?>>3838?BAB=@@BBB@A<?=?BA=A@?=>BBBBBBBBBBBCBBBBBBBCCBBBAB?BBBBCD@B?B???8?C??
@ATNG8:02566:06689
GATGGTAGTGATACAGATCAGACACCAGAAGATCAGGAACTCTAGAAGAATTCAGATTTTTAACACGAGAGTAAACGTAAAAAGAAGGTTTTACAAGACTCACGTTTAACAATATTGCAGCAGTACGCACACAATCGAAGCGCAGTAAGGATGGCTAGTGTAACTAGCAAGAATACCACGAAAGCAAGAAAAAGAAGTACGCTATTAACTATTAACGTACCTGTCTCTTCCGAAACGAATGAGTACGATGAGAGAGCTCTCTCTACCATCGAGGTTGTAAAGTCT
+
5<==9>>BBC@@@=BCCCCCFCCCC@CGF9;;@@@@<?;CCF@@?A?BB:C:84333333$349A@BBABB<==53399999(993;5;>>0=A@>@ABABB@;;;,;<@A@CCE@CCBBCAABIGDFCDDBB?CDCC>@@AA@@A@;A=A;<5;ABBDCAA>ABCBBB@BC??>?799ABA;BBB?BBDDD2AA?BAAAB>==@7:6;B@?<?>E@BBB@CCCCDDD?A<AA@8@00-0@@>@ACABABBBBABCBBB?@>>>==9==@A@@:?=BBAB9?>>>
@ATNG8:02573:06651
GATGGTAGATACTCGCTGATACACCCAGAAGATCAGGAACTCTAGAAGAATTCAGATTTTTAACACGAGAGTAAACGTAAAAAGAAGGTTTTACAAGACTCACGTTAACAATATTGCAGCAGTACGCACACAATCGAAGCGCAGTAAGGATGGCTAGTGTAACTAGCAAGAATACCACGAAAGCAAGAAAAAGAAGTACGCTATTAACTATTAACGTACCTGTCTCTTCCGAAACGAATGAGTACACATCGTCGTGTCGTGTATCGAGGTTGTAAAGTCT
+
CCC>@CBBCCBCCBBCDCCCCCCDD=BCC@DCCC@@<@7:9@ADDD?BB?B?AAA@AAAA2A@DCCBBBC???C>CCCCCDD5DC@CACEC<DCC@CCCBBBCCC?B?BB?BBC@BB@@ADCCCCCDDCCBC?BB??<@C@A@A??<@?B@@?@DEFCCAA>ABBBBA?CC@?@?499999+9==9:::::.9A?B===BBB@@:>:=?AB:>:>BBBB@C@A@BDB>A>ACD>CBB?AABBBBCBBBAAADDCA@@CAABCBACAAA?B?BAA@:ABBB
@ATNG8:02589:06670
GATGGTAGTACATGATAGACGACACCAGAAGATCAGGAACTCTAGAAGAATTCAGATTTTTTAACACGAGAGTAAACGTAAAAAGAAGGTTTTACAAGACTCGCGTTAACAATATTGCAGCAGTACGCACACAATCGAAGCGCAGTAAGGATGGCTAGTGTAACTAGCAAGAATACCACGAAAGCAAGAAAAAAGAAGTACGCTATTAACTATTAACGTACCTGTCTCTTCCGAAACGAATGAGTACAGAGAGTACGATATGTCTACCATCGAGGTTGTAAAGTCT
+
//8;6<<AACCCCBB@A@@;<>===7<5:2555555.5.5::<==<854.43334444444#5.5<<666>>ABB>B@@?@??,9;898@@B9CCCBC<9;CCB;;6:=AA>AA@7;?BBCCCCCCBCCCDCC?BABBACFDCBABB@C@CAA?ABBCECCC@CCBCCD@CB?BCC?CCCBE=@993:::::9%:7/3937;=BB=@=?=BCC<;5;=B@@;@BABADD@EABBB>BDD>@@AABBBBBCCBAABBBCBBB?????@=ABCBBH<?;??==4=?@@
@ATNG8:02546:06728
GATGGTAGGTGCACATGAGTGTATCCAGAAGATCAGGAACTCTAGAAGAATTCAGATTTTTAACACGAGAGTAAACGTAAAAAGAAGGTTTTACAAGACTCACGTTAACAATATTGCAGCAGTACGCACACAATCGAAGCGCAGTAAGGATGGCTAGTGTAACTAGCAAGAATACCACGAGAGCAAGAAAAAGAAGTACGCTATTAACTATTAACGTACCTGTCTCTTCCGAAACGAATGAGTACTGCGTCTCACTCTCGCCTACCATCGAGGTTGTAAAGTCT
+
//::7>69:<BABCCBCDICBAA@A>A<;4:::9>>>B@BBBCCCE@@@?@@DBA@@EGG5C@BBA>>>>0009/900////$/?:@<>??2@>><???@?@>??<?=??=A??9<@A@BBBCBCBBDCAAA@DCBB@BBCCCFBB?B?BAA=AAABBCCBACCCCBB?BF@BBB>AABB@A@A@=@AAAA/:0+0//0AAAAG@C@CCCDADAGDAA@=@BBBBBB?C@CCD>BBB?BBBBBBBBBBABBBCCCCCCCAA?ABB>BABA;;8;?BBBB>CHBB
@ATNG8:02548:06705
GATGGTAGATATATGCACGCTCTACCAGAAGATCAGAACTCTAGAAGAATTCAGATTTTTAACACGAGAGTAAACGTAAAAAGAAGGTTTTACAAGACTCACGTTAACAATACTGCAGCAGTACGCACACAATCGAAGCGCAGTAAGGATGGCTAGTGTAACTAGCAAGAATACCACGAAAGCAAGAAAAAAGAAGTACGCTATTAACTATTAACGTACCTGTCTCTTCCGAAACGAATGAGTACTGTATCTATGTGTGCGCTACCATCGAGGTTGTAAAGTCT
+
<<=B@CCBB==@BBBCGABBB;;;B=ABA=BBCBBBB?AACBCCC>BC=A=???ACCCD3D=BABAACBBAAA<@@ABBBB5?@?@@EDD;CAA?BBCDCCBBB@B@CC@BABDDCDBAACCCCCCCCCCD@E@@@@BBBBBBBC@B?B@@=@CCCBCCD@CCCCCA?BC@BBB588887)9>>9999989%0><@000@?DAC<:789>>:A<?ACAA=AB@@@BB@C@DDD=AAC@BBACCCCCCBBBBBBB@BBBBBAAACC@BABBCB>=8=888);A;;
@ATNG8:02553:06726
GATGGTAGTCTCAGATAGTCTATAGTACTCATTCGTTTCGGAAGAGACAGGTACGTTAATAGTTAATAGCGTACTTCTTTTTTCTTGCTTTCGTGGTATTCTTGCTAGTTACACTAGCCATCCTTACTGCGCTTCGATTGTGTGCGTACTGCTGCAATATTGTTAACGTGAGTCTTGTAAAACCTTCTTTTTACGTTTACTCTCGTGTTAAAAATCTGAATTCTTCTAGAGTTCCTGATCTTCTGGACGACGCGCACTGACACTACCATCGAGGTTGTAAAGTCT
+
//9;7;;@?@@@BBBBCDDFCD@@ACCCBB;<8;CCC?BCAC@CCCCDCE@DCBBB@C@CBBA?B?BDBCBBCCB=::::::%;@>@ABD=CBCC?ACGABC:;;;DDGGJJDCBCDF@CCC?C@CCCCBBAA;>B?@<ACDBBBCCCCCDDAAAB@DBB?BD@B?BBCCCCCCC?C;:;:.;>C?BBBBB2AAABB=BBDBBCCBAA@CGED5CCCCCACACC?CCCC@A@@B?BCCBBB>A@C?BB:::CCCCCA@ACGCCBCD?BBEBBB?B?ACBB=CB@@
@ATNG8:02554:06737
ATGGTAGTGTCATATGAGAGTGTGTACTCATTCGTTTCGGAAGAGACAGGTACGTTAATAGTTAATAGCGTACTTCTTTTTCTTGCTTTCGTGGTATTCTTGCTAGTTACACTAGCCATCCTTACTGCGCTTCGATTGTGTGCGTACTGCTGCAATATTGTTAACGTGAGTCTTGTAAAACCTTCTTTTTACGTTTACTCTCGTGTTAAAAATCTGAATTCTTCTAGAGTTCCTGATCTTCTGGCTCTCGTAGACAGATACTACCATCGAGGTTGTAAAGTCT
+
:>><>=BCC@?;666<<<<=ABCCBBBA@@@=A@@@;@C@D@BBBCBBB=ABB;;668<BDD@B@CCBBBCCCC@CDFDD29;:9@BD=AA@>;?:;59A599@BCC@BBDCCCCCACBD?B?BBBBABBB@BFIF@BBBBCBCCCBBBCCBCB@CBC@CC@B@@AECCCBCDADBBBB8B?B@CCDDC5DDCCC>BBCCC@@@BB4:;:;*;CAAB<@<AB>BBBBBBB@C@BBBAAB:;;B@@@ABAAABBCEGHCCBBB;;:;BBDDG@C>@@CC=BBBB
@ATNG8:02555:06731
ATGGTAGGACGAGCGTCTGAGAGGTACTCATTCGTTTCGGAAGAGACAGGTACGTTAATAGTTAATAGCGTACTTCTTTTTCTTGCTTTCGTAGTATTCTTGCTAGTTACACTAGCCATCCTTACTGCGCTTCGATTGTGTGCGTACTGCTGCAATATTGTTAACGTGAGTCTTGTAAAACCTTCTTTTTACGTTTACTCTCGTGTTAAAAATCTGAATTCTTCTAGAGTTCCTGATCTTCTGGTGTCGTCTATCATGTACTACCATCGAGGTTGTAAAGTCT
+
55=:>=B?B@@565====::;=<9>AAABBC?C;;;6:B?C@CCCCCCC@CIICC?C@CDBB?C?BCCDBBBBB=AAABB5CC?BBCC>CDBBBBCB>BF?AAADBC?CDDCCCCC?CCC@C@CCCCCCCC@BBCC@CCBBBBBBCBBBBBBBC@CAA>AD@C@BBBCBBB@A=A@@B@9@@D?AAA@@,@C;;;6;CBBCCCCCC@CHGH5DAABIAC@CB@BDCCCBB?C?CCDDBB=@?D@DCCCDCBCCBECBAADDCCB=BCDCCC>?;@@?@<BCBC
@ATNG8:02558:06710
GATGGTAGTGCGTGAGAGAGAGACCCAGAAGATCAGGAACTCTAGAAGAATTCAGATTTTTAACATCGATAGTAAACGTAAAAAGAAGGTTTTACAAGACTCACGTTAACAATATTGCAGCAGTACGCACACAATCGAAGCGCAGTAAGGATGGCTAGTGTAACTAGCAAGAATACCACGAAAGCAAGAAAAAGAAGTACGCTATTAACTATTAACGTACCTGTCTCTTCCGAAAACGAATGAGTACTACTCTCAGAGACACACTACCATCGAGGTTGTAAAGTCT
+
////)////BCCBBB@@ACCCB;;;059<7<B@9955;8:::;;5>:9804=::584===+=8=743<;83438;18833333$33,3,333&379188=;:9822+2+27355538889>>@@>BCCDDCBB?BBCC?BABAABBB>A?A::7:A@ABBBB?BBCBBB=???CB@<@A9::,7<;9??@@A2<>:>>>>BB@@@3838ABE>D=>>@@A=<;;AA?@5;59999-88928BBABBB>>>BBBBBBABBCBBBABB@<@AAA??<?<@??>5AA:9
@ATNG8:02561:06724
GATGGTAGTCTCAGATAGTCTATAGTACTCATTCGTTTCGGAAGAGACAGGTACGTTAATAGTTAATAGCGTACTTCTTTTTCTTGCTTTCGTGGTATTCTTGCTAGTTACACTAGCCATCCTTACTGCGCTTCGATTGTGTGCGTACTGCTGCAATATTGTTAACGTGAGTCTTGTAAAACCTTCTTTTTACGTTTACTCTCGTGTTAAAAATCTGAATTCTTCTAGAGTTCCTGATCTTCTGGTATGACTAGTGTACTACTACCATCGAGGTTGTAAAGTCT
+
?@AA<@?BBB@@ACCBCBCCBDCBCCCBCA@@;@@BC>CDAD@FCBA??@7@AABA<@=@?<=;@4;6>=;;;>=8<;;;:);@:>=@A9@>;:6:@C?CD@BBBBBE:;<CB@ABB=@BB=@?BGCCCCCC@BCBB@CCCCCBCBBA@@;;;@@<@AA>AC6;5:?@?@@@BB@9::DD6:2:;::;;;*;@@@@/;;;:;9?>?==@@@@,>5555.55<<8=BA@A@@:?:?>>@?>;=:;4;?>>?>9:;A?A@A@;==@@<???@@?;>:999<5=??:
@ATNG8:02564:06744
GATGGTAGTATCTGCACACTCTGTCCAGAAGATCAGGAACTCTAGAAGAATTCAGATTTTTAACACGAGAGTAAACGTAAAAAGAAGGTTTTACAAGACTCACGTTAACAATATTGCAGCAGTACGCACACAATCGAAGCGCAGTAAGGATGGCTAGTGTAACTAGCAAGAATATCACGAAAGCAAGAAAAAGAAGTACGCTATTAACTATTAACGTACCTGTCTCTTCCGAAACGAATGAGTACGATGAGAGAGCTCTCTCTACCATCGAGGTTTAAAGTCT
+
CCED@DBBBCA@@>0//<<AD?B@D?CCC@CBBBCD@C@BBBBBCC?BC=@=?AA==>>?1<>BDA@ADCBAA@:@@@AAAA2AC>A=@@@7@AB>B;<<AAC@@=@<AB?CED@CCAAABBDDCCCCCCCC@CCCB?BBBCCCCA>EAD?@=@AABABCC@CCB@AA?BB?AABCCCCDC>BAA>;;;;;*:B?CCCCCCCCD@D?ABBB@D?BCCBB@BCCBCCB>A>ACD>CCC?BBBAAAAAA>>>CCCCAA?A>>>==>B=A>==AA<AD9><6>???
@ATNG8:02574:06710
GATGGTAGGCATGCGCACACATCCCAGAAGATCAGGAACTCTAGAAGAATTCAGATTTTTAACACGAGAGTAAACGTAAAAAGAAGGTTTTACAAGACTCACGTTAACAATATTGCAGCAGTACGCACACAATCGAAGCGCAGTAAGGATGGCTAGTGTAACTAGCAAGAATACCACGAAAGCAAGAAAAAAGAAGTACGCTATTAACTATTAACGTACCTGTCTCTTCCGAAACGAATGAGTACATAGATATACGTATAGCTACCATCGAGGTTGTAAAGTCT
+
@@@B@BBB?BBA>:;>>;@AB:;;/9=>455;=;;7A9=@B@@@B?AA?C=@A;;5C>>+B>@A;;;==<?AA5545==;=+6646;@@@0AAA@CABACCCAA@@@CDACBB@ABACCCCCCCBBBBBBB?@@@B?DABBBAAB?B?BBB?@@@DDDCC?CBBCBB?BA????7::BBD>C>>;999999%9935;8;@>ABB7;7:=?A;>;>AA@@<@AAABBB@C@BCC=BCE@BAAABBCABADD@@=AAB@>>>AAABC=@@@?==1818===6>A@A
@ATNG8:02577:06708
GATGGTAGCTCGCTGATGATATCTCCAGAAGATCAGGAACTCTAGAAGAATTCAGATTTTTAACACGAGAGTAAACGTAAAAAGAAGGTTTTACAAGACTCACGTTAACAATATTGCAGCAGTACGCACACAATCGAAGCGCAGTAAGGATGGCTAGTGTAACTAGCAAGAATAACACGAAAGCAAGAAAAAGAAGTACGCTATTAACTATTAACGTACCTGTCTCTTCCGAAACGAATGAGTACACATCGTCGTGTCGTGCTACCATCGAGGTTGTAAAGTCT
+
//99699=><===CDCCBCCCCCCCAAAA?BBCCCB@FA@AABCBC@CB@C@BB@?@CCC3E@BABBBCBA???8??ACCCC5BA>A;@@A9ACI@ABACCDCCC?B?BB?BBB?BBAABFCDEDDDCBBBB@CECC?BBBBBBBB@C@C??>@CCCCCBB?BBBBCC?DD???<999DDD:B@><>BDDD3BB?B;;;?ABAA<@:====5;5;=AAB?BBAAACC=@=@CD=AAC@CCCCCBBBBBBB??@BCCCBCBBBBBC?BCCCBC@B<??BB=BCBA
@ATNG8:02582:06704
GATGGTAGGTGCAGCATGAGTGTATCCAGAAGATCAGGAACTCTAGAAGAATTCAGATTTTTAACACGAGAGTAAACGTAAAAAGAAGGTTTTACAAGACTCACGTTAACAATATTGCAGCAGTACGCACACAATCGAAGCGCAGTAAGGATGGCTAGTGTAACTAGCAAGAATACCACGAAAGCAAGAAAAAAGAAGTACGCTATTAACTATTAACGTACCTGTCTCTTCCGAAACGAATGAGTATAGAGAGTACGATATGTCTACCATCGAGGTTGTAAAGTCT
+
////)//4.4;;555;;<<>@@6559.4445<@<@AA<@=?AAAAAA>;;7;=@B?;9:::*439BB=BCDBCBC;BB;;;;;*5A<C2;:909@D=CBB@A@?;96:>AB?BCC?CCCCCABACCCCECCCB?BBBD?CBBBBBCC@C>BBB>BBBBBDDC?CCBBBB?CC?BBB599@@@8@??;>===??'??><848>:@@?:;:7A>>1817=C;;:=DBCCBB>B?BAB=BBB@BBBAFBBBBAA@AAA???BBBAAAA9999CCCBB?B?BBCB9A;;;
@ATNG8:02585:06706
GATGGTAGCTCGCTGATGATATCTCCAGAAGCATCAGGAACTTCTAGAAGAATTCAGATTTTTTAACACGAGAGTAAACGTAAAAAGAAGGTTTTACAAGACTCACGTTATATTGCAGCAGTACGCACACAATCGAAGCGCAGTAAGGATGGCTAGTGTAACTAGCAAGAATACCACGAAAGCAAGAAAAAAGAAGTTACGCTATTAACTATTAACGTACCTGTCTCTTCCGAAACGAATGAGTACACATCGTCGTGTCGTGCTACCATCGAGGTTGTAAAGTCT
+
4444.4444;AA<696@>;;;;69<8<<<8///<://)/3--(----5069696793333333#31773783::9;=53365=;;(99.5.599+9;;:AA>>?<<<@869@@:>96655:99;655<<<?<?:99;???BB;@@9<8<00*0:::>:>>7==843;3==9@A>/77733(3994:===C=(;<632,2779:98(/)./.638266=>>:;;;<;;?7=;>>;39994899333::73///////38666///6;3888733,3188==6>=>?
@ATNG8:02545:06769
GATGGTAGACACGTGTGCTCTCTCGTACTCATTCGTTTCGGAAGAGACAGGTACGTTAATAGTTAATAGCGTACTTCTTTTTCTTGCTTTCGTGGTATTCTTGCTTAGTTACACTAGCCATCCTTACTGCGCTTCGATTGTGTGCGTACTGCTGCAATATTGTTAACGTGAGTCTTGTAAAACCTTTCTTTTTACTTTTACTCTCGTGTTAAAAATCTTGTAATTCTTCTAGAGTTCCTGATCTTCTGGATAGCGACGCGATATCTACCATGAGGTTTCGA
+
//:<6<<A@;;;;;;655=555;9<5559555.5:::1<@2:49:9:?99.54::;04-4977057:8<=C@=888=;===+448==?=6ABBB>@:.*.:6..-(---38:556666125227277<<62559>=:;6:==;<:8:?>AA??>=<;:876;=/6.579::::99288>;;.@.55.5><??.778==-6/..966776(....$...0566262674///565@=?<?@@<=@9///59;;?>>>ABA>==>=AAAA;;6666-33(--5
@ATNG8:02549:06752
GATGGTAGCATCATGCATATCTCACCAGAAGATCAGGAACTCTAGAAGAATTCAGATTTTTAACATCGAGAGTAAACGTAAAAAGAAGGTTTTACAAGACTCACGTTAACAATATTGCAGCAGTACGCACACAATCGAAGCGCAGTAAGGATGGCTAGTGTAACTAGCAAGAATACCACGAAAGCAAGAAAAAAGAAGTACGCTATTAACTATTAACGTACCTGTCTCTTCCGAAACGAATGAGTACGTGTGCGACGTGTCTCCTACCATCGAGGTTGTAAAGTCT
+
//8:7;;A?CCCDCCBBBB@A@BBA=BCB?AAA;;57><@@?::5<8BB7B@??;;:;;;+F:@0//96/3399929:88888'//(/(///&/6739::6666//(..3526.2,2668==@AEDDCCBCCC@CBBB?CBBBBBBB>B?B@A>BBBDBCAC?AAAACC?BB>B@B=@A999+9>>;::9:99%0<6=///@@BAB9=:>@AB<><>BBBB@BBBBBCC@C@CCA<C:999CDCDBBAAABBBBBBCBBBBBB>@=><?@@@>><>:==@@8@>>>
@ATNG8:02561:06756
GATGGTAGTCTCAGATAGTCTATAGTACTCATTCGTTTCGGAAGAGACAGGTACGTTAATAGTTAATAGCGTACTTCTTTTTCTTGCTTTCGTGGTATTCTTGCTAGTTACACTAGCCATCCTTACTGCGCTTCGATTGTGTGCGTACTGCTGCAATATTGTTAACGTGAGTCTTGTAAAACCTTCTTTTTACGTTTACTCTCGTGTTAAAAATCTGAATTCTTCTAGAGTTCCTGATCTTCTGGTATGACTAGTGTACTACTACCATCGAGGTTGTAAAGTCT
+
----(/79===956BAABA@;BB>BB?@@:9;4:BBD?CD?D@DCAAA>;5;A@BB?@?CBCB?C?BBDDB;9/:699:::'/0)/9991:8><19669>@@BAAA@A=ABBCDDCC?BDC@C?BCCBAABFBCCBB@BCCCCDCBBBBBCCCCC@@@@>AA=@=@AB@@CCGCACCCCC;C@C@CCJJF1@@;;;0;;;;;;ABBA=BBBB2B;;;C@B@BH@CCCCCCB?B?CCDCBB?BCC@CCCCBBCCCCCCGCFCDB@@?@BBBBB?B@CBBB>CC@A
@ATNG8:02577:06754
GATTAGTGTGTCTCTGAGAGTAAGTACTCATTCGTTTCGGAAGAGACAGGTACGTTAATAGTTAATAGCGTACTTCTTTTTTCTTGCTTTCGTGGTATTCTTGCTAGTTACACTAGCCATCCTTACTGCGCTTCGATTGTGTGCGTACTGCTGCAATATTGTTAACGTGAGTCTTGTAAAACCTTCTTTTTACGTTTACTCTCGTGTTAAAAATCTGAATTCTTCTAGAGTTCCTGATCTTCTGGTATGACTAGTGTACTACTACCATCGAGGTTGTAAAGTCT
+
799;ACBCCBBBCBBCCAA@BB?BBBBBB@@<@@@@9@C>B>BEDDCDC@CCC;;:;@CCBB>B?BCCCGBBBC@BDDEDDGCB>@@@C:;;CD@BBE@BB@BBBBDH@CBCDDCCC@BBB>A=BBBAACCC@CA@@@CCCDCCBBCDCCCBBCD@CBB?BA=@=@BBABBBAB=@;;;;.;5;5;ABAA,AB;;;0;;ABBCC@;;5;:;:*9AABB7;7;;7;BAA@AA<@=@AAABB?ABE@ABAABACCCDCCGCCCCCDCGBBCBBB?A=;;;;0;AAA
@ATNG8:02582:06753
GATGGTAGTATAGAGCTCTACATAGTACTCATTCGTTTCGGAAGAGACAGGTACGTTAATAGTTAATAGCGTACTTCTTTTTCTTGCTTTCGTGGTATTCTTGCTAGTTACACTAGCCATCCTTACTGCGCTTCGATTGTGTGCGTACTGCTGCAATATTGTTAACGTGAGTCTTGTAAAACCTTCTTTTTACGTTTACTCTCGTGTTAAAAATCTGAATTCTTCTAGAGTTCTGATCTTCTGGCGTCTCTGTCACGTCTGCTACCATCGAGGTTGTAAAGTCT
+
45<<@DCCBBCCCD;69CC;66B@@AA@@BAA=ABBB9A@9?9@><=@=>9=<9796?<ABBB>A?:9:BAAABB>CCBBB1:5379;B9ABBB?BBB@BB?>>;=880789758>>:;>==A<>;<///6;6>>>><AA??======>>>;;;<1//32--(-)-999/.///).888:.9)5-55555(59<;9-/.3577-//302999(5///9.308=:9;;=>>B<>>>A=;=,-,2-2223;666///77375566696:55577,2.288=09;7;
@ATNG8:02586:06792
GATGGTAGCGCACACATAGATACAGTACTCATTCGTTTCGGAAGAGACAGGTACGTTAATAGTTAATAGCGTACTTCTTTTTCTTGCTTTCGTGGTATTCTTGCTAGTTACACTAGCCATCCTTACTGCGCTTCGATTGTGTGCGTACTGCTGCAATATTGTTAACGTGAGTCTTGTAAAACCTTCTTTTTACGTTTACTCTCGTGTTAAAAATCTGAATTCTTCTAGAGTTCCTGATCTTCTGGAGATACACATGATACTCATCGAGGTTGTAAAGTCT
+
CCCC@F?;;:CDCCCCCCCCCBBBCCBBCDBB?CBCC=BB@B@BFFDCCB?CCCCD@C@CCBC?C@BCCCBBBBE@@@A@@1>A<@ABB=BCCC@CCC?CC>AAACCC@CDDDCCCC@BBC?B?CCBCABBB@BBCC?BBBBCBBBDDCCCBBBC@BBB@CE?B?BCCCDBABF?A:;;;.;>A=ABBBB3AABBB<BBCCCCDCCC>CDFD2CBBCDBF@CC@CCCBCCD@C@CABBBC@CCC?BBBCCCCAAACDBBACDDBBBBC<?<?AAA:BB98
@ATNG8:02587:06796
GATGGTAGGCGGTGTGAGAGTCTGCCCAGAAGATCAGGAACTCTAGAAGAATTCAGATTTTTAACACGAGAGTAAACGTAAAAAGAAGGTTTTACAAGACTCACGTTAACAATATTGCAGCAGTACGCACACAATCGAAGCGCAGTAAGGATGGCTAGTGTAACTAGCAAGAATACCACGAAAGCAAGAAAAGAAGTACGCTATTAACTATTAACGTACCTGTCTCTTCCGAAACGAATGAGTACGATGAGAGAGCTCTCTCTACCATCGAGGTTGTAAAGTCT
+
:<9>;@AA?;;4:5;;>CECA@AB==6=>>:=@B@9:79?AABAAAB>@@<?7@@@89999.9<AAC?>>?A>?=5<;89999$7838/333+3886<B=C?@@::7:<@@<@AB=>>>>>?>>>>A>>>>>>:>>>?:;;;=?@==:>=??B?AA;?;>?A<?;;;BB>AB@BCB>=:99:1///1////)55-569<99;<>:>;???@<A<???@@==>>>====?<?@D8A9949;::00/;888A8::>>>>>AABDB?>:======8=7=;770633-
@ATNG8:02549:06812
GATGTAGTATATCGCGTCGCTATCCAGAAGATCAGGAACTCTAGAAGAATTCAGATTTTTAACACGAGAGTAAACGTAAAAAGAAGGTTTTACAAGACTCGTTAACAATATTGCAGCAGTACGCACACAATCGAAGCGCAGTAAGGATGGCTAGTGTAACTAGCAAGAATACCACGAAAGCAAGAAAAAGAAGTACGCTATTAAACTATTAACGTACCTGTCTCTTCCGAAACGAATGAGTACACATCGTCGTGTCGTGCTACCATCGAGGTTGTAAAGTCT
+
;;699:::<<;@@B;96CCCBCCB?BBB:9:>@:9.9.55555;=5::5:5:4444444$4599:555=;<;>6<<::999(55.56;<=0<<<7<666;;<7<8=>:>DD=;995<<<<<<<44438829:<=8::///:::6:699:4::;;<<?@9>9<>;<799498:28887;/733,38999)8849:::>??<9-67(67777=;A@?:9178875564;-559/6AA<@@;::::::;<@<>?999:9@::9A?=9>B:::@<?<?BBC7AAAA
@ATNG8:02571:06819
ATGTAGCACACGAGGATTTCATTCGTACTCATTCGTTTCGGAAGAGACAGGTACGTTAATAGTTAATAGCGTACTTCTTTTTCTTGCTTTCGTGGTATTCTTGCTAGTTACACTAGCCATCCTTACTGCGCTTCGATTGTGTGCGTACTGCTGCAATTATTGTTAACGTGAGTCTTGTAAAACCTTCTTTTTACGTTTACTCTCGTGTTAAAAATCTGAATTCTTCTAGAGTTCCTGATCTTCTGGGTCTACGCTCGTCGCGCTACCATCGAGGTTGTAAAGTCT
+
:555:::=@C@@<=155605998;5455::9:8:59976?:D<CCA?A;;7;AA@@6;4;@@B?C?AABDBBBCC>BBDDD3BB>A>??8=@@@=AA@<>@<;00/9=3<=8889>>87954946;<<=;=>=D@@A5;;:8779:::::8////(/(....-(.....555577055;;;.:59257888)8////)/88888;:78189:9*97979.5.5>7=@>>>@@:=:=A<<=>:==BD599:///;>;:?===>;;;>:====>D6;8<@AC:BB==
@ATNG8:02575:06815
GATGGTAGCTCGCTGATGATATCTCCAGAAGATCAGGAACTCTAGAAGAATTCAGATTTTTAACACGAGAGTAAACGTAAAAAGAAGGTTTTACAAGACTCACGTTAACAATATTGCAGCAGTACGCACACAATCGAAGCGCAGTAAGGATGGCTAGTGTAACTAGCAAGAATACCACGAAAGCAAGAAAAAGAAGTACGCTATTAACTATTAACGTACCTGTCTCTTCCGAAACGAATGAGTACTACTCTCAGAGACACACTACCATCGAGGTTGTAAAGTCT
+
//7749655=@B=@?:;@@AB@BBA>A<@:;;;<@<7<6555543:69949588733373$31778///8///;58899999)9>8==@@@0@;;7;CBCCBBBA=A=@@=@CE?CBBABAAABBBBBAB@@89:AB@CCCBB@??>B<@@A>BAAA@AAB>B;:::85>?=<>>>>>=>>*/0/(/;;==0:?<=79999755.54;;=?;?;?=@A@@CCCBBAA=?:=?A398==<<977=>AAB@@>>=@@BBBBB@@@;;7<>==9:081788A6AADC
@ATNG8:02580:06848
GATGGTAGGCGACATACATATGCGCCAGAAGACAGGAACTCTAGAAGAATTCAGATTTTTAACACGAGAGTAAACGTAAAAAGAAGGTTTTACAAGACTCACGTTAACAATATTGCAGCAGTACGCACTCAATCGAAGCGCAGTAAGGGTGGCTAGTGTAACTAGCAAGAATACCACGAAAGCAAGAAAAAGAAGTACGCTATTAACTATTAACGTACCTGTCTCTTCCGAAACGAATGAGTACAGAGAGTACGATATGTCTACCATCGAGGTTGTAAAGTCT
+
?@AC@CCC@C@@@DDABACDCCBBA@DCC=BBDCB=C?CCAAABB?BC>@>@AA@@@@A.@:?@@774==>>C;A?99787(79278;77+33:5:=;>BA>>;<><@@<@>>6:8AAA@>>>AAA===AD<A==>;@>@@>>873881//*/:===>=B<@@???A<@@<@??;>>;;;177715>>=@/==:>@@@@@@>>;>=@@@?=C<AA>;=:=><<<??:?:??>9?CC@CCBBBBCAAABACCCA@@BBCBBBBAA?BBCCB@=A=B@BB<?:8:
@ATNG8:02583:06807
GATGGTAGATACTCGCTGATACACCCAGAAGATCAGGAACTCTAGAAGAATTCAGATTTTTAACATCGAGAGTAAACGATAAAAAGAAGGTTTTACAAGACTCACGTTAACAATATTGCAGCAGTACGCACACAATCGAAGCGCAGTAAGGATGGCTAGTGTAACTAGCAAGAATACCACGAAAGCAAGAAAAAAGAAGTACGCTATTAACTATTAACGTACCTGTCTCTTCCGAAACGAATGAGTACATAGATATACGTAAGCTACCATCGAGGTTGTAAAGTCT
+
89:<8<>BCCDCCBBABACBBBCCC>CCC@A@@C@@>@@CCDABCB???;>>A@AABDDD3C>AAAA@??>>:>;7;3333333$37,2+222&222+25555:955/30550/..05588@CCCBCCCBBBBB=@C@@>ABBBCBCB?B?BAA=ACBBBCCA?ABBDBB@BB?BED?BBBCE>?::3:88888%7@9=788ABBBB;>:>?AC<A<>>B@@=@@@AACC@C@CCC=CCC?AAAABCCBBBBAACAAAAAA>A@@@C<BBB??@:=8=;;;0::::
@ATNG8:02583:06848
GATGGTAGACATATCGTACTCTCTGTACTCATTCGTTTCGGAAGAGACAGGTACGTTAATAGTTAATAGCGTACTTCTTTTTCTTGCTTTCGTTGGTATTCTTGCTAGTTACACTAGCCATCCTTACTGCTGCTTCGATTGTGTGCGTACTGCTGCAATATTGTTTAACGTGAGTCTTGTAAAACCTTCTTTTTTACGTTTACTCTCGTGTTAAAAAATCTGAATTCTTCTAGAGTTCCTGATCTTCTGGCAGACTCTCACACGCCTACCATCGAGGTTTCGTAAAAGTCT
+
;;CC@DCCCCCCCBBCDCCCCBBBGCBBBBBB>@@@D@CB?C@DCABABE?BBAAA@D?BABB?B?BBBBA@933.37777)8939999-588271733,3725669661676996<<97775:0536----55233..(...968<@??@AA@:;;;>=>9866*87<=?A???=>9=?>==/=4:4888888%8@///)/68//.665768CCCC'=999A;A;@@<@AA>>>>:=>??????8;:D<@@A:;;@>>=A??>969;=76663=9-33)/-----&-522
@ATNG8:02557:06885
GATGTAGCTCACGTACGTCACACGTACTCATTCGTTTCGGAAGAGACAGGTACGTTAATAGTTAATAGCGTACTTCTTTTTCTTGCTTTCTGTGGTATTCTTGCTAGTTACACTAGCCATCCTTACTGCGCTTCGATTGTGTGCGTACTGCTGCAATATTGTTAACGTGAGTCTTGTAAAACCTTCTTTTTACGTTTACTCTCGTGTTAAAAATCTTGAATTCTTCTAGAGTTCCTGATCTTCTGGAGATATCATCAGCGAGCTACCATCGAGGTTGTAAAGTCT
+
//7/////////7/////99:::::5569;;655595995;=@?<>=@==AAAAA?A=ABAA=A=ABAADB???9=====,=?;9333,388:A;><><?=96/////)/855779917?><A<;:;;:7:<:?AAA<ABAB@@@@???>>>;;<1///6;@9=9AC@@@@ABB=A;;;;1;:>988888(8>:::1:9:99?A==<<AAAA/=@A<@?:=9=><@KB>>>>=B=@??=@@///:9====A>>>?@@@ADD<<=@@=>>>A@?:>:==<@9@=>>
@ATNG8:02562:06868
GATGGTAGCGCATATCAGCGCAGCCCAGAAGATCAGGAACTCTAGAAGAATTCAGATTTTTAACACGAGAGTAAACGTAAAAAGAAGGTTTTACAAGACTCACGTTAACAATATTGCAGCAGTACGCACACAATCGAAGCGCAGTAAGGATGGCTAGTGTAACTAGCAAGAATACCACGAAAGCAAGAAAAAAGAAGTACGCTATTAACTATTAACGTACCTGTCTCTTCCGAAACGAATGAGTACCTCTCAGACGCTCGTCCTACCATCGAGGTTGTAAAGTCT
+
ACAB?B9;;CDCCBBBCCCCBDDDD=CCCACABCBB@B?BBCCCCB?BB>B>BBC>>>>@0@=BBBBCDCCCCD>FFBCBBC3BB=B5:::6;CC@CBBBCCCCC?C?CC?BBB?BABABBCCCCCBBBBBCACCCD@CBBBCCBB?C@CCC?CCDECCCC?CDCBBB?BB>AA@9;;777)9>>;99:9:9%0>;:0/0;;CCC?B?BBB@:=:=?EBB@BCBBBCC@C@CCD>BBB?CABACCA????ABBB@@AABBCC=BBB?AAB>?@<@:>>>>7>@:;
@ATNG8:02568:06869
GATGGTAGCGCACACATAGTACAGTACTCATTCGTTTCGGAAGAGACAGGTACGTTATAGTTAATAGCGTACTTCTTTTTTCTTGCTTTCGTGGTATTCTTGCTAGTTACACTAGCCATCCTTACTGCGCTCGATTGTGTGCGTACTGCTGCAATATTGTTAACGTGAGTCTTGTAAAACCTTCTTTTTACGTTTACTCTCGTGTTAAAAAATCTGAATTCTTCTAGAGTTCCTGATCTTCTGGACGACGCGCACTGACACTACCATCGAGGTTGTAAAGTCT
+
//99)////>=BBB;;;CBABB@??:9;<49.4;<<5:?:>;@@@BBBB?ABC<<99BC@<:B@C>BB99;?A;955555#594445909===:?>>8<@79;9BAB@CAAAABAC99;A=A>BBBC<;;;9@>@;@:9:AA@?A0009///?<???6?B?>:996>?><<<8<<<<:.<7<8<@@@@+==555)5555<556<@:=>>>>$=::96269==:666<@::5:8<::?@B<?@C=A@;::::::6>>@=?C996<:C@<;;;8=055::4;>=?
@ATNG8:02568:06882
GATGGTAGCAGACGTGACAGAGCGCCAGAAGATCAGGAACTCTAGAAGAATTCAGATTTTTAACACGAGAGTAAACGTAAAAAGAAGGTTTTACAAGACTCACGTTAACAATATTGCAGCAGTACGCACACAATCGAAGCGCAGTAAGGATGGCTAGTGTAACTAGCAAGAATACTTCGAAAGCAAGAAAAAAGAAGTACGCTATTAACTATTAACGTACCTGTCTCTTCCGAAACGAATGAGTACGATGAGAGAGCTCTCTCTACCATCGAGGTTGTAAAGTCT
+
CECB?BBBBCCCCCBBBCCECCBBB@CBC@CBBBBD@D?AABCCBB?BC?C?CBB>====.??CBBADBBABBB>BBCCDDD2CC@C@CCC;CCC@BBBBBBBBB@C@BB@BBB?BBAACCEDDDCBAACCC?CCBB>A@BBBBBB>B?B?@=@CCCCAAA?CBBBBB?BB??>?B?A@A@<?=:9888888%8=:=858AACBB:=:;?BB6;7:ACBB@BCBAACB?B?BBB>BCD?CBBBCCABBAD@@@?DDA@=>>>>>>><AA>>=A:>9=;;;1;?;;
@ATNG8:02579:06891
GATGGTAGACACGTGTGCTCTCTCGTACTCATTCGTTTCGGAAGAGACAGGTACGTTAATAGTTAATAGCGTACTTCTTTTTCTTGCTTTCGTGGTATTCTTGCTAGTTACACTAGCCATCCTTACTGCGCTTCGATTGTGTGCGTACTGCTGCAATATTGTTAACGTGAGTCTTGTAAAACCTTCTTTTTACGTTTACTCTCGTGTTAAAAATCTGAATTCTTCTAGAGTTCCTGATCTTCTGGGTCTCTCTCTCACGCACTACCATCGAGGTTGTAAAGTCT
+
99B>:>>BCBCBBBBBBBBBBABBCA@@BB@@=@BAB<BC?B@BBBBEDC>AABCB>B@BB@@>A<AACBBABBB??=>>?.=@<B==>8=BBB=@??<?B>A999A@:>=BBB@@@<@@@<A<AAA=====:>??@<@@A@??>>>>??C>>>A<;;;<>>=A<B?>>?AADD;@@@@?2>1718>>>>/@>>>>5?>888BCB@@<==<<,=///@9=7AA=AA@@@AB<?;?ABAAA8<<?D:AA==>@>@<>>??@@???A<>>>9::6:6666@2::<6
@ATNG8:02542:06926
GATGGTAGAGTATCATGTGTATCTCCAGAAGATCAGGAACTCTAGAAGAATTCAGATTTTTAACACGAGAGTAAACGTAAAAAGAATGGTTTTACAAGACTCACGTTTAACAATATTGCAGCAGTACGCACACAATCGAAGCGCAGTAAGGATGGCTAGTTTAACTAGCAAGAATACCACGAAAGCAAGAAAAAGAAGTACGCTATTAACTATTAACGTACCTGTACTCTTCCGAAACGAATGAGTAACACATCGTCGTGTCGTGCTACCATCGAGGTTGTAAAGTCT
+
55>>;C>BBB>@CBBBCBBA@;9:@:>:>:??@@AB5;6:@BABBB?CC@B?BB@@@CBB3C@ACAAA@CCCCC<>>A<=@=*00+//3:::/;<<:=CBBA?<7::*9=?>6B@@8:AAABBBBBCBAA@@CB?BCBB>@@AAACCC>B?B;;7;BBBDD<A>ADCCAA???<?CC=C@@@@;>???A@@@@000*...----/86=7<<<A>A>B???B?BB999?:93:=@@@8??A397?<9807;;<=>996@?@<?::8?=AB?BBBBBC<?:?@@@;?A??
@ATNG8:02551:06920
GATGGTAGACACGTGTGCTCTCTCGTACTCATTCGTTTCGGAAGAGACAGGTACGTTAATAGTTAATAGCGTACTTCTTTTTCTTGCTTTCGTGGTATTCTTGCTAGTTACACTAGCCATCCTTCTGCGCTTCGATTGCGTGCGTACTGCTGCAATATTGTTAACGTGAGTCTTGTAAAACCTTCTTTTTACGTTTACTCTCGTGTTAAAAATCTGAATTCTTCTAGAGTTCCTGATCTTCTGGACGACGCGCACTGACACTACCATCGAGGTTGTAAAGTCT
+
//8;7<<ABCBAA;G:66>><<ABCB@@ADCC@BBBB<BC?B?BCBDB@?=?ACAA?B@BBBC@B>BBBBCBBBC@BBBBB1BB???DD;DBBB<>?@=@A<@999@=:>?>>@?::7;AA=A<>>AAACA:>=>>:>?898BA???B@A??>>;;;;9=<3:5;?==>AA@A=;;;@@2?<@<?DDCD/BB;;;7;@@@AA@@==:9;;;,<///@9@9AA;>>?;;;;;>;??AAAA;?9:5:=;;;==;;=///=<<;;;?:;;;;>?;?:==BE6;;;>
@ATNG8:02557:06945
GATGGTAGCTCTGCTCTGACTCTCGTACTCATTCGTTTCGGAAGAGACAGGTACGTTAATAGTTAATAGCGTACTTCTTTTTCTTGCTTTCGTGGTATTCTTGCTAGTTACACTAGCCATCCTTACTGCGCTTCGATTGTGTGCGTACTGCTGCAATATTGTTAACGTGAGTCTTGTAAAACCTTCTTTTTACGTTTACTCTCGTGTTAAAAATCTGAATTCTTCTAGAGTTCCTGATCTTCTGGGCTGCGCTGATATGCGCACCATCGAGGTTGTAAAGTCT
+
CDCC?BBBCC?CCCCCCCCCCDDBBBBBCBCB?BCCC=AB?B=BCCCCCC@CECBC?B@CDCC@D?CBBCCBBCD@BBBBB1CC?BBCC>CCBB?B@@<@A=AAABBC@CCCCBBBD@BCC?B?CCCBCCCC?BBCC?CCCCBBBBDCBBAABBA?CAB?BC>B?BBCCCCCCC?D::;:.;>B>BCCCC2BBBBB>CBDHHCBCBB?BDGE5C@AAE@C@BC@CDCCCAA?C@CBBCDD=@?BB=BAAB@DDEDBBB@@DCCC@CBBBBA=@?AA@A<A?98
@ATNG8:02558:06948
GATGGTAGCTCACGTACGTCACACGTACTCATTCGTTTCGGAAGAGACAGGTACGTTAATAGTCAATAGCGTACTTCTTTTTCTTGCTTTTCGTGGTATTCTTGCTAGTTACACTAGCCATCCTTACTTCGCTTCGATTGTGTGCGTACTGCTGCAATATTGTTTAACGTGAGTCTTAAAAACCTTCTTTTTACTTTTACTCTCGTGTTTAAAAATCTGAATTCTTCTAGAGTTCCTGATCTTCTGGACGACGCGCACTGACACTACCATCGAGGTTGTAAAGTCT
+
//7727/00<B;;;;;<<BCCDCCBBBEEC<<9;BBC=BB>B?BBBBBCDABBABA=?=??CDCD=??B@AAA??6?>=>=.8=8?9787&3?>A?AAA@BB?B@AABB;?998==??<;;<<@<@@A:=>>><@CBA<<<><=<==>AAA>>>>>;;::4888)88<>AA?A?:;78DDC.@79499999.668==+6775557:799(7652$288885:6==655366..).2789=77155A<A@???AAA@>>>A?>;;;>>:;;;@@@;?:>>@@6==66
@ATNG8:02567:06932
GATGGTAGTGTCAGTGCGCGTCGTCCAGAAGATCAGGAACTCTAGAAGAATTCAGATTTTTAACACGAGAGTAAACGCAAAAAGAAGGTTTTACAAGACTCACGTTAACAATATTGCAGCAGTACTCACACAATCGAAGCGCAGTAAGGATGGCTAGTGTAACTAGCAAGAATACCACGAAAGCAAGAAAAAAGAAGTACGCTATTAACTATTAACGTACCTGTCTCTTCCGAAACGAATGAGTACGTGTGACGTACGTGAGCTACCATCGAGGTTGTAAAGTCT
+
44=>:==BBCCCB;;6B;AA@@@@@7?CC@CCCCBA<?4;;A;;:B?BA@C@@@?BBEED3C>AABBBBEBBCC@BA@@@==,00+0:89;.;7<6655:>>:>>:=:<A:>>?9====BDKHCBBBBCCCC@CCCC?DBCCCC@?<A@C;;:;CCBCBCC@CCBBBD@??=?BB499999,9@@;::9999%9@>B999CCBBB8;7;?AA=A=ACCA@>@B;;:BB?B?AAA<AAB?BBDCBB???BBBBCBCC??>A@@@A??;????BC@F?:78E:BB??
@ATNG8:02570:06940
ATGGTAGTGCGTGAGAGAGAGACCCAGAAGACTCAGGAACTCTAGAAGAATTCAGATTTTTAACACGAGAGTAAACGTAAAAAGAAGGTTTTACAAGACTCACGTTAACAATATTGCAGCAGTACGCACACAATCGAAGCGCAGTAAGGATGGCTAGTGTAACTAGCAAGAATACCACGAAAAGCAAGAAAAAAGAAGTACGCTATTAACTATTAACGTACCTGTCTCTTCCGAAACGAATGAGTACACACTCTCATATGACACTACCATCGAGGTTGTAAAGTCT
+
---(-----49<<<<=>CCCCDEE?BA@<=0//777286<<<585;0448;288:99:::+:144===>=?;<=33344444$5:5:4;;;0;<>9666;;9;44.4344.4;A:?>:==@BBABBBA@@;;4:9:?=@??=>>8839;@>>:>:>5459=085:88;7::6:881773333&3333322222#59455555558827362255>297ABC?BBC?>:?4918<<6:==9<<;??>><88788835599=;======7=>?>==6:6:;<<5=<;;
@ATNG8:02579:06913
GATGGTAGCTATACGTATATCTATGTACTCATTCGTTTCGGAAGAGACAGGTACGTTAATAGTTAATAGCGTACTTCTTTTTCTTGCTCTCGTGGTATTCTTGCTAGTTACACTAGCCATCCTTACTGCGCTTCGATTGCGTGCGTACTGCTGCAATATTGTTAACGTGAGTCTTTAAAACCTTCTTTTTTACGTTTACTCTCGTGTTAAAAATCTGAATTCTTCTAGAGTTCCTGATCTTCTGGGTCTCTCTCTCACGCACTACCATGAGGTTGTAAATC
+
99<<8<=AB@CCCCCFGCCD@@@B?;;@BBBC@BBBD?BB?B@EDCCBBB>A@?@@3:598AA9A>ACB=<:::>379787(3=3@ABACBB::7:?>:>B188=855055>??A??;5856A9>@@;;;?>9=>6806;99?;7;9:>>>=8;942225AA.5,5999<;;;99.777*76;6777777$7:556,5;;;=;5555-5525$5:=;;4;5;;4;>>?>@@<?<@A>>>B=???B7;;?>>>>AA>>>>>?=>>?:==>>><A9=8//)/-
@ATNG8:02586:06908
GATGGTAGATACTCGCTGATACACCCAGAAGATCAGGAACTCTAGAAGAATTCAGATTTTTAACACGAGAGTAAACGTAAAAAGAAGGTTTTACAAGACTCACGTTAACAATACTGCAGCAGTACGCACACAATCGAAGCGCAGTAAGGATGGCTAGTGTAACTAGCAAGAATACCACGAAAGCAAGAAAAAGAAGTACGCTATTAACTATTAACGTACCTGTCTCTTCCGAAACGAATGAGTACATAGATATACGTATAGCTATCGAGGTTGTAAAGTCT
+
ABBC?BDDCCCCCCCCCCCCCBBBD:ABC@DCCC::;:?AACBBBB?BC?C?BBC@?@??2A?BBBBBBCAA@D>DA;;;;;*;B>B=AAB9CCE@CAAACCCCC?C?CC?CBBBBBBFDDDBBBBBCCCCC=CAAA?CBBBAAAA>B@CBB?BBBCBCCC?AAAABB?BB@AA@<??=<;3<9949BBCB/BB<@;:;ABA@?=?=?>>><A<AACBC@BBBBBCF@C?CCC>CBB?BAAAAACCAA@@@BBBB@A>@@@>>>@@@==8<:=<<=5>@?=
@ATNG8:02542:06984
GATGGTAGGAGACACGTCGCACACGTACTCATTCGTTTCGGAAGAGACAGGTACGTTAATTAGTTATAGCGTACTTCTTTTTCTTAGCTTTTCTGTGGTATTCTTGCTAGTTACACTAGCCATCCTTACTGCGCTTCGATTGTGTGCGTACTGCTGCAATATTGTTAACGTGAGTCTTGTAAAAACCTTCTTTTTACGTTTACTCTCGTGTTAAAAATCTGAATTCTTCTAGAGTTCCTGATCTTCTGGGTGCGCTACAGTCTCTCTACCATCGAAGGTTTGTAAAGTCT
+
////+/<@;AB@AA?:99?>?@@A@@?;>><@8AABA<AC=@<;;;;4987;;<;?<A2:-93<2;9:9@@994<688;;;)//)//////&..225/5::3863556=//+/77798;;9=><7<97///76==<??@@<??>>;;;?C>>;;6;;;+///59@9C=BBA;;;>>>9:55666'618465555'27757.6222558:66/7777'55:9;6<:??<@??>>>><@=>>>A@A:::@@6///=99=A@???@@?@@<7273337-3-33-326=.77//
@ATNG8:02561:06972
GATGGTAGCACACGAGATCTCATCGTACTCATTCGTTTCGGAAGAGACAGGTACGTTAATAGTTAATAGCGTACTTCTTTTTCTTGCTTTTCGTGGTATTCTTGCTAGTTACACTAGCCATCCTTACTGCGCTTCGATTGTGTGCGTACTGCTGCAATATTGTTAACGTGAGTCTTGTAAAACCTTCTTTTTACGTTTACTCTCGTGTTAAAAATCTGAATTCTTCTAGAGTTCCTGATCTTCTGTCGCTCTGTCACGTCTGCTACCATCGAGGTTGTAAAGTCT
+
////)/78=BCCCCCCAAACBBBCCCBBBAAA>C@BB=@B;@;;;;==BD@DCDCB=@>?ABA=B>??BABBBBB=BBBBB3A@9<8877&3:8;1;3707A=A>>?AA<??>>A?=>:<DD=B=@?>=;:;><A>>><@@@@@@@>===AA>=;;5;;;:>?;?<>?@????BB<@>>?>2>8=8=>>>>.;;???8?>>>????==:=AAA/@;:;C=C=CA=@@A????=A=AAAA=;7;>>??><;>@AA?A><=>ABA>>>;=:;;==8=:>>??7;;;;
@ATNG8:02565:06970
GATGGTAGCGAGCGAGTGTGTATACCAGAAGATCAGGAACTCTAGAAGAATTCAGATTTTTAACACGAGAGTAAACGTAAAAAGAAGGTTTTACAAGACTCACGTTAACAATATTGCAGCAGTACGCACACAATCGAAGCGCAGTAAGGATGGCTAGTGTAACTAGCAAGAATACCACGAAAGCAAGAAAAAGAAGTACGCTATTAACTATTAACGTACCTGTCTCTTCCGAAACGAATGAGTCGTGTGCGACGTGTCTCCTACCATCGAGGTTGTAAAGTCT
+
459:5<;@ACCA@ACCCCBCCDBA@?ADC@BABB;;9;?CBCCCBB>BB?B>CCD@@@@@0A?CDEDCBBBBCG=CBBBB@@2BB?B>BBB<BBCAEBBABBBCC@D@??<?BB>BBF>@@CCCCBCCEDA@>@CCD?CBBBCCCC?E@C@@?@EEEBBCD@CBABBB?BC@DCC<??BCA:@>=8=????2@C@CA@AD@@=>:;=@@AA;A<AACBB>AABABBB?B?BCC>BCB@BBBB???CDBBABBBBBBBBBB?BBA:<<<<881818<<=4<A;;
@ATNG8:02568:06976
ATGGTAGCACGACACGACGATGTGTACTCATTCGTTTCGGAAGAGACAGGTACGTTAATAGTTAATAGCGTACTTCTTTTTCTTGCTTTCGTGGTATTCTTGCTAGTTACACTAGCCATCCTTACTGCGCTTCTATTGTGTGCGTACTGCTGCAATATTGTTAACGTGAGTCTTGTAAAACCTTCTTTTTACGTTTACTCTCGTGTTAAAAATCTGAATTCTTCTAGAGTTCCTGATCTTCTGGTATGACTAGTGTACTACTACCATCGAGGTTGTAAAGTCT
+
<<>;>;A@B=B=@@CCB;;;;:??;ABBBBD@BHED=BB@D@DBAAABE@BBBBB>A>ABBB@CACBA@@ABCC=99879'7?;<800)000/59:=:@A@BBBBBC;??AA==>?;686=A=CBB<;:>=;AA;;7;?===>>:::>AA:;:=8===:>@=A=AA@AB@@??;?@BDD;D:=:<===</<A9::0;=<<==A??>5;;;;.;>>?A<><>@<@AAA???<A=A@??AA=AAC=@@@@A===ABBA???AAAAA;?@@@@A=@:>>AD9>>@@
@ATNG8:02573:06952
GATGGTAGTGTCAGTGCGCGTCGTCCAGAAGATCAGGAACTCTAGAAGAACTTCAGATTTTTAACACGAGAGTAAACGTAAAAAGAAGGTTTTACAAGACTCACGTTAACAATATTGCAGCAGTACGCACACAATCGAAGCGCAGTAAGGATGGCTAGTGTAACTAGCAAGAATACCACGAAAGCAAGAAAAAGAAGTACGCTATTAACTATTAACGTACCTGTCTCTTCCGAAACGAATGAGTACGTGTGACGTACGTGAGCTACCATCGAGGTTGTAAAGTCT
+
99::3:<?=>=;5556;>==B==<?:BA=8<<;;55058<@A;87:5//)//)--//////$/3667=<=<=333(37/////$/7)/)///&/:;69;====<==8>8;@4<<?;?BB?BBCA@@BBBCA@B?A@@@@D?@ABBBA;@=@;;5;@?@BBBB>AA@999>A?;??>*/0:::50/87:::::+9>;;;;978856.64<>AA<@;;=A;:5:A@@?==494:==8=??<?BA?@@@BBBBBBBBBB::9?A@ABAB?B:9:@@<@>988D:C???
@ATNG8:02551:07022
GATGGTAGCACACGAGATCTCATCGTACTCATTCGTTTCGGAAGAGACAGGTACGTTAATAGTTAATAGCGTACTTCTTTTTCTTGCTTTCGTGGTATTCTTGCTAGTTACACTAGCCATCCTTACTGCGCTTCGATTGTGTGCGTACTGCTGCAATATTGTTAACGTGAGTCTTGTAAAACCTTCTTTTTACGTTTACTCTCGTGTTAAAAATCTTGAATTCTTCTAGAGTTCCTGATCTTCTGGGCAGACTCTCACACGCCTACCATCGAGGTTGTAAAGTCT
+
CCCC?CCCCCFBBBCBBCCBAA;=CCDEDCCCACBBG?CC@B@BCBCCCB@BCCBB?B?BBBB?B>BBCBBBBA@<99878'9:6<BCD>BBBB@BBB?AA<?>>?BB>AABB?>:;7<AA=D=????<==<8<A<<9===<@@B>>>AAC@@??;::::>@9>:=@@AAAAAA;>>>DD;D;?:>>ABA/B@>>>5=888;;A>??<???>/>8838A=A<AA=AAA===?=B>@@@A@@766==6=66666:9==@@@@@<@@@<@>>>>B<?<?@@@9??;=
@ATNG8:02555:07010
GATGGTAGCACGAGTCACTCATATCCAGAAGATCAGGAACTCTAGAAGAATTCAGATTTTTAACACGAGAGTAAACGTAAAAAGAAGGTTTTACAAGACTCACGTTAACAATATTGCAGCAGTACGCACACAATCGAAGCGCAGTAAGGTTGGCTAGTGTAATTAGCAAGAATACCACGAAAAGCAAGAAAAAGAAGTACGCTATTAACTATTAACGTACCTGTCTCTTCCGAAACGAATGAGTACAGAGAGTACGATATGTCTACATCGAGGTTGTAAAGTCT
+
CCCB?BB@@@:;6?CCCHCCBBBBC>C;::;@CC<<5;2:ABBBED@BC?A>ABA@@AAA2@=ABBBBCAAABB=B?@@BBB0BA==4>>>0??A?C9:9BBB@@=@=@A=BBB@CDCBCCBCBCCCD@A@D@CCCC?A?@?AAAB?C@C@B@BBBCBECB>A>ADDD?@@?B@@9?B9999-9:9<ABBC=+;;8:=<A<=>A<@C@CEBB@B@CCBBC@BBAAACB?BADCC<ABC@CBBB;;;A@ACCCCBDDCCBBABBBBBBBBBCD?B===>=4>>==
@ATNG8:02557:07014
GATGGTAGCGCACACATAGATACAGTACTCATTCGTTTCGGAAGAGACAGGTACGTTAATAGTTAATAGCGTACTTCTTTTCTTGCTTTCGTGGTATTCTTGCTAGTTACACTAGCCATCCTTACTGCGCTTCGATTGTGTGCGTACTGCTGCAATATTGTTAACGTGAGTCTTGTAAAACCTTCTTTTTACGTTTACTCTCGTGTTAAAAATCTGAATTCTTCTAGAGTTCCTGATCTTCTGGCTCTCGTAGACAGATACTACCATCGAGGTTGTAAAGTCT
+
>>>>;@><<<=?@@666===<==<===<=<44.4444)55.5.6<>A@@A?AAAAA9:09<<<9>:;;;=665::54444&4<6;344(4455.59949<156<===:?@CCCCCD@BAA<@<AAABEDBB?BBBBADDDCBBBDDCCCCCCCC@BBB@BE?B=??BCCCBBB>AAAAB6B?D@BCCBB1A@@B@79:ABDCAAAC=A@AA,@ABCA?B?BCACCFCCBB?B@CBBBCC?B@@?ACBBBDCBBBBCEDBBBBBE@BBCCCB?B>AABF?CCAA
@ATNG8:02563:07009
GATGGTAGCATCATGCATATCTCACCAGAAGATCAGGAACTCTAGAAGAATTCAGATTTTTAACACGAGAGTAAACGTAAAAAGAAGGTTTTACAAGACTCACGTTAACAATATTGCAGCAGTACGCACACAATCGAAGCGCAGTAAGGATGGCTAGTGTAACTAGCAAGAATACCACGAAAGCAAGAAAAAGAAGTACGCTATTAACTATTAACGTACCTGTCTCTTCCGAAACGAATGAGTACAGAGAGTACGATATGTCTACCATCGAGGTTGTAAAGTCT
+
--553;//0??CCBBAAACDA@AEK@CCB>@?A@@>5?7???995:4?>6:8?=<97333$36AB=ACCDFAA@8>?;;;;;':=99;<=>2>BB?ABBDCDCCC>@=;;6;AA@BCBBBCCEGCCCBBC@@<@@@A=@?BB???B<@<?::6;CBBBCAB?BBBBBB@CC>AAB>AACCC<A@@<><;;;+=>::;;=>BBA@;@=AA>>8><BADCC@CCACBCD>A>ABC<CBB?B>>>BBCCCCAAABBBBBBBBBB>>>A;A>@@?@<@:=>DF9@>66
@ATNG8:02601:06428
GATGGTAGTGCGTGAGAGAGAGACCCAGAAGATCAGGAACTCTAGAAGAATTCAGATTTTTAACACGAGAGTAAACGTAAAAAGAAGGTTTTACAAGACTCACGTTAACAATATTGCAGCAGTACGCACACAATCGAAGCGCAGTAAGGATGGCTAGTGTAACTAGCAAGAATACCACGAAAGCAAGAAAAAGAAGTACGCTATTAACTATTAACGTACCTGTCTCTTCCGAAACGAATGAGTACGAGAGAGCACACGTGTCTACCATCGAGGTTGTAAAGTCT
+
789;@CCCCCCC;;;CCCCBEE;::)5<<9>BCC@@?@@BBB@@AC?BC?B????88999):8@@ABBAAA99829>?@?@@0>?=?5;;;*:@@=AAAABBBAB@B@DE@GCC?CCBBDDCCCCCCCCCCC@CB@?>@BBBBBAA>A@CAB@CCCCCBCB?CDDCAB?BD>AAA@DA:::,8<<8>CCCC2CC?CAABB??>@6;6;A@A<@=BAC@A?@BBBACB?B?BED>B::9:AABDCCBCCCCAABBBBBBBBBBBBB?B>@BBB<@=<;;A9@?;;
@ATNG8:02614:06421
GATGGTAGGACGAGCGTCTGAGAGGTACTCATTCGTTTCGGAAGAGACAGGTACGTTAATAGTTAATAGCGTACTTCTTTTTCTTGCTTTCGTGGTATTCTTGCTAGTTACACTAGCCATCCTTACTGCGCTTCGATTGTGTGCGTACTGCTGCAATATTGTTAACGTGAGTCTTGTAAAACCTTCTTTTTACGTTTACTCTCGTGTTAAAAATCTGAATTCTTCTAGAGTTCCTGATCTTCTGGTGTCTGATCTGTATCACTACCATCGAGGTTGTAAAGTCT
+
//::7;;A=BCA;;;<<<=554::5454=<;?;A::>7==?A<A@@@=<@=@BCCCACABBBC@FBDCCG@@;;@;?BCCD5CD@CBCD?BABA>@;B=?@;@A@AABACBBBBB;;6;CC>B@CIGCDCCC?BCCC@CCCBBBBCCCCBCBBBF@CAB?BC@C@BBBCCDDAA<>;::;6;=B>;;;;<*;CBAB=;;CCCCCCBB@CCEC5CCCCC@BADHACBCBBA@>@@BBBCBC@ACCACFCBBACHCCCCCCDBBBBD@CCCCBB@B@DBCC>BBBB
@ATNG8:02619:06426
GATGGTAGTATCTGTCTACGAGAGCCAGAAGATCAGGTACTCTAGAAGAATTCAGATTTTTAACACGAGAGTAAACGTAAAAAGAAGGTTTTACAAGACTCACGTTAACAATATTGCAGCAGTACGCACACAATCGAAGCGCAGTAAGGATGGCTAGTGTAACTAGCAAGAATACCACGAAAGCAAGAAAAAGAAGTACGCTATTAACTATTAACGTACCTGTCTCTTCCGAAACGAATGAGTACTACTCTCAGAGACACACTACCATCGAGGTTGTAAAGTCT
+
////)/7::@?;<<<@B>AA=A@<@;===<>==<<<5:::9=3443-33,3,39:>@<@=+=<BCCCCCCCABA8AD;:;:;*;A=@5;::&5<<5<B=ACBC@@=@?BB?BCC@@@@CDCCBBBBBCCCAA?BCCC@DBBBBBBB?C>BBB?BCBBBCDD@CCCBCB???;@??;?AAAA=@>>8<<<<?.?A?AAA???A??;??AA?:49499@::49>955;?=A<=B>8>;;7:;<AABBCBBBBCBBBBBBBBBABB??;?AB?BA=@78:AB8C@@@
@ATNG8:02619:06434
GATGGTAGGCGTGTGAGAGTCTGCCCAGAAGATCAGGAACTCTAGAAGAATTCAGATTTTTAACACGAGAGTAAACGTAAAAAGAAGGTTTTACAAGACTCACGTTAACAATATTGCAGCAGTACGCACACAATCGTAGCGCAGTAAGGATGGCTAGTGTAACTAGCAAGAATACCACGAAAGCAAGAAAAAGAAGTACGCTATTAACTATTAACGTACCTGTCTCTTCCGAAACGTATGAGTACCTCTCAGACGCTCGTCCTACCATCGAGGTTGTAAAGTCT
+
55<<8<>C@BBBBBCCCDEBBBCCD=DCB?:9;;;:4:=AABBBBA>BB@B?BBB;;;;;);:@>?@??BBBAA<@>?????.=@;@3::9(87;,33=<>>;98.8:?C>B@@;@@AAAA@@@@@@@>>>?<?BAA>????ABBB@B?B?B?BB;;;@BD<ABEE9::9D?BB?<????@9>>=9=@@@@,//+/;;9>889=8=;@@@B<>;>>;;;=A???@@@=@;@CD;>BBB?998?;<6=A=<>A??CAA@@AB?B@@=@??>@?283688818/--
@ATNG8:02623:06434
GATTAGTATAGAGCTCTACATAGTACTCATTCGTTTCGGAAGAGACAGGTACGTTTAATAGTTAATAGCGTACTTCTTTTTCTTGCTTTCGTGGTATTCTTGCTAGTTACACTAGCCATCCTTACTGCGCTTCGATTGTGTGCGTACTGCTGCAATATTGTTAACGTGAGTCTTGTAAAACCTTCTTTTTACGTTTACTCTCGTGTTAAAAATCTGAATTCTTCTAGAGTTCCTGATCTTCTGGCGCTCTGTCACGTCTGCTATCGAGGTTGTAAAGTCT
+
C@A>ABB@BDBCBBB@;A<BC??>??>DA@=@A@A;@A>A?@@::9?@@BB?799*9133:;7<9<;?AA994<7=<===+8>78?@A6=BBB>AAA=AB989AC<>;>BBB@???>DAA4:6:BAAAAAA<>>??;>>@@;;;@@AA>>?@??<?AA<>><><?@AA@@@@@:=8888,68=868878(/:666.5////.5756+2222$255584939=299;225;5828:==7927794;;<<<:767==<?;:;;;;;;?;;5;:>>AA9>>@B
@ATNG8:02605:06489
GATGGTAGATACTCGCTGATACACCCAGAAGATCAGGAACTCTAGAAGAATTCAGATTTTTAACACGAGAGTAAACGTAAAAATAAGGTTTTACAAGACTCACGTTAACAATATTGCAGCAGTACGCACACAATCGAAGCGCAGTAAGGATGGCTAGTGTAACTAGCAAGAATACCACGAAAGCAAGAAAAAAGAAGTACGCTATTAACTATTAACGTACCTGTCTCTTCCGAAACGAATGAGTACATAGATATACGTATAGCTACCATCGAGGTTGTAAAGTCT
+
@@AB?CBBBCECCBBCCIDDBB@@@;A@@@CCDD;;:;?BBBCBBB@CC=?=>BAABBBB3B?CBBABAAA99929@@AABB2AC?C2;<;.;@A<BBBCCBCCB>@>@D@CCC@CCB>@ACCFGCBBCBBA?B?@@>A@AABBBB?CAEBA?ACBCBBBB@BCBBBB@BB?BBB=@A???8<>>;::::99%9A;>888>??AB<A;@@AA;><>AB@@=@AAAADD@C?BCB=B::79???CDDCCCBA@ACFB@@;;:B?@@D=A==@==,/,/<<<6=>>=
@ATNG8:02606:06491
GATGGTAGTATAGAGCTCTACATAGTACTCATTCGTTTCGGAAGAGACAGGTACGTTAATAGTTAATAGCGTACTTCTTTTTCTTGCTTTCGTGGTATTCTTGCTAGTTACACTAGCCATCCTTACTTCGCTTCGATTGTGTGCGTACTGCTGCAATATTGTTAACGTGAGTCTTGTAAAACCTTCTTTTTACGTTTACTCTCGTGTTAAAAATCTGAATTCTTCTAGAGTTCCTGATCTTCTGGGTGCGCTACAGTCTCTCTACCATGCGAGGTTGTAAAGTCT
+
ABBB?BCB@AA@A;?@@@>>>DCCECDDECAA?ACCE=BB@A?AACCCCB@BBABB@D@BCBB?C?BBBBBBB=B7BB===+B=7B@@?6<??>;?>B?BB?::9>99/99<<>>==8;::3:8=<=8=A@@<@@@@<@B@@@>=::;==@>>;;7;A@9=<1818===><<<<.57;99.96<99::9:):<==>8>;;:A=;99;18787'597553959=6>@8:9>=4947?>>771677>,//==998@?===EBB;66;9:///955.307=AA7;;7/
@ATNG8:02606:06497
ATGGTAGCACGACACGACGATGTGTACTCATTCGTTTCGGAAGAGACAGGTACGTTAATAGTTAATTCGTACTTCTTTTTCTTGCTTTCGTGGTATTCTTGCTAGTTACACTAGCCATCCTTACTGCGCTTCGATTGTGTGCGTACTGCTGCAATATTGTTAACGTGAGTCTTGTAAAACCTTCTTTTTACGTTTACTCTCGTGTTAAAAAATCTGAATTCTTCTAGAGTTCCTGATCTTCTGGTATGACTAGTGTACTACTACCATCGAGGTTGTAAAGTCT
+
<>>:=ACCEC966=@BBB;66<AABBBDDBB@CCCC>CCADACCBCCCC@BBBBB@C@BCCC?C6:6;ACA@B=:9998.:@<@:::/9<=B@BBB???9?>@AAB;=?BBBBBC=AAB?B>BABBBABB?BCCC?A@A=A>@@?>>>>>>>C<<===CC8;8;A>=>AA@@:??@@>.95>39<===*98766/6222:::@>>:?DDDC%;558>6<68858@BBBBB?B?BCCDBC;>>C?CDAABCBBBB>?BA@@??@?<???AAA<?;?@AC:B;;;
@ATNG8:02611:06462
GATGGTAGAGAGAGCTCTCTCATCGTACTCATTCGTTTCGGAAGAGACAGGTACGTTAATAGTTAATAGCGTACTTCTTTTTCTTGCTTTCGTGGTATTCTTGCTAGTTACACTAGCCGTCCTTACTGCGCTTCGATTGTGTGCGTACTGCTGCAATATTGTTAACGTGAGTCTTGTAAAACCTTCTTTTTACGTTTACTCTCGTGTTAAAAAATCTGAATTCTTCTAGAGTTCCTGATCTTCTGGATACACTCATGTGCACCTACCATCGAACCACCTAAGTCT
+
::A=8<<<=>CCDBBBBAACCBCBCBBBCCBB?BAAA;BC@B?BB@@ABB@BBAAA9<;><=85:6;;:;<833:699=9=.==4?@@?3?AAB?BBD@DC9:9AB@?:?????BBD:=AB?B???>>>???<;::A:==@@@??>>;:8759:91757656052778:889580558==-726422222$25558/8897755588388888%335..(.(.737988855/3.3...662..232229:::::>;;;=>A;=<=7///9<3958>3774///9
@ATNG8:02614:06452
GATGGTAGTCTCAGATAGTCTATAGTACTCATTCGTTTCGGAAGAGACAGGTACGTTAATAGTTAATAGCGTACTTCTTTTTCTTGTCTTTCTGTGGTATTCTTGCTAGTTACACTAGCCATCCTTACTGCGCTTCGATTGTGTGCGTACTGCTGCAATATTGTTAACGTGAGTCTTGTAAAACCTTCTTTTTACGTTTACTCTCGTGTTAAAAATCTGAATTCTTCTAGAGTTCCTGATCTTCTGGGATGTGTGCGCAGTGCCTACCATCGAGGTTGTAAAGTCT
+
4444.4<?@??:9<;5566<<;>=<;999944.4777.77)/)/////55.595;9;A=ABBB@C@CCB:99944.44444$4:388<;<4;:9=?4=893994888;;B>BCBBBDAA?ACB@C?CDBBBB;;9;BCB>BBDBBCCCCCCBDCCCC?CCC@CC@C@BBBCBBBAA=A;;;;6;>C>;;;;;*;CABB>CCDCDBBCCA?AEIIGBBBCD@BACC@DDDDBBB?C@BBBCA@>@CCB=C@AABBBBEECBCBB?B@@<@@@BBB?C?ABCC>CBBB
@ATNG8:02603:06537
GATGGTAGGCGTGTGAGAGTCTGCCCAGAAGATCAGGAACTCTAGAAGAATTCAGATTTTTAACACGAGAGTAAACGTAAAAAGAAGGTTTTACAAGACTCACGTTAACAATATTGCAGCAGTACGCACACAATCGAAGCGCAGTAAGGATGGCTAGTGTAACTAGCAAGAATACCACGAAAGCAAGAAAAAGAAGTACGCTATTAACTATTAACGTACCTGTCTCTTCCGAAACGAATGAGTACGATGAGAGAGCTCTCTCTACCATCGAGGTTGTAAAGTCT
+
CDEB?BCB;BBCBBBBBBBAAB:9505===BBBCCB?BACBBCCBC=;;7<=AAAADDDC3C@BCAAABBCDBE>CB::999(9>9<=AAA8AAA>@BBAABB?>;><>B<AAC=@@@>>>>=>>AAAA@??;@???<>>>@A???<A<A=A>ACBAAABB<>>@ABB>AA@CCC?A@=><58784:::::+;;5;?????BAA<@9@>==:=8<>=>>:>=<>AAA7;7;A>6=995:??BAAABB==>@A@@@A===>>>AAA:??@@BB<A6;:AD;D==>
@ATNG8:02606:06515
GATGGTAGTGCGTGGAGAGAGAGACCCAGAAGATCAGGAACTCTAGAAGAATTCAGATTTTTTAACACGAGAGTAAACGTAAAAAGAAGGTTTTACAAGACTCACGTTAACAATATTGCAGCAGTACGCACACAATCGAAGCGCAGTAAGGATGGCTAGTGTAACTAGCAAGAATACCACGAAGCAAGAAAAAGAAGTACGCTATTAACTATTAACGTACCTGTCTCTTCCGAAACGAATGAGTACTGTATCTATGTGTGCGCTACCATCGAGGTTGTAAAGTCT
+
7799<=8899////)//55566<@<@066@8;>=955.47;?>;;5<5966;3//-------#-3-////888;;=3336:===+==9=:>>?2<;A=B:::@>>>=9A9@@<@A@?BAA?:;6>>><>>=5558555A=@@BCBA?B9<8<00+0><<=@CC>A@>>>B?DC>AA?9;;//*/895;;;;;+=B?BBA@A?>@A:?::::@<?:=;>9949<>@@A@;;:/00*000)0;:9=A>?@@999A999==00000:<>99:=?;:5<5888A3??00
@ATNG8:02607:06540
GATGGTAGTATAGAGCTCTACATAGTACTCATTCGTTTCGGAAGAGACAGGTACGTTAATAGTTAATAGCGTACTTCTTTTTCTTGCTTTCGTGGTATTCTTGCTAGTTACACTAGCCATCCTTACTGCGCTTCGATTGTGTGCGTACTGCTGCAATATTGTTAACGTGAGTCTTGTAAAACCTTCTTTTTACGTTTACTCTCGTGTTAAAAATCTGAATTCTTACTAGAGTTCCTGATCTTCTGGCGCTCTGTCACGTCTGCTACCATCGAGGTTGTAAAGTCT
+
55;>:=;A@MC@@@B<@<=A;ACDDCCBBC@@<AABC8@?<@9:99?@9878ADDF=?=?BCC@C@CBBB??<9947::::':<<>@A@:;<==29778=C?C@?>A@5:655=9<<8:<<293:9;//.332897;;888<89;::;>>=8//83///5;<7<6?=?=>=??A<A@@@@3@7;8;AAAA.=>@@@+//6/////.715666'67773.338</..779;8=4=:>9:>@A<===9///66;=D@@@>>===A=;;7;<;;//,/9777=6<;;;
@ATNG8:02611:06501
GATGGTAGTATCTGTCTACGAGAGCCAGAAGATCAGGAACTCTAGAAGAATTCAGATTTTTAACACGAGAGTAAACGTAAAAAGAAGGTTTTACAAGACTCACGTTAACAATATTGCAGCAGTATGCACACAATCGAAGCGCAGTAAGGATGGCTAGTGTAACTAGCAAGAATACCACGAAGCAAGAAAAGAGGTACGCTATTAACTATTAACGTACCTGTCTCTTCCAACGAATGAGTACTATGTAGAGCTCTATACTACCATCGCAATTGCCTAGTCT
+
@>?@8==:4449595<=>?CCCD;;6:A@8<<>><<+0*0;=>@CB>BB?C?@@?BBDDD1@<?B:737>;;;<673;4444$4939.555&5996;>>BBBCDG?B?BB>BBA=@@@BCCCCED@?>?@;:2:B@@=@@@@BBA@?C>B@@>@CCCCCDD?BBC@@?>@@<@??;>?A@=>87/7777(3794888:<3375;57655386;;@AB?AABABAB>@=@=?>?;:99@AAABA:88??><=577;::?5558=:866A<@=AA>@???AB
@ATNG8:02621:06536
GATGGTAGATACTCGCTGATACACCTAGAAGATCAGGAACTCTAGAAGAATTCAGATTTTTAACACGAGAGTAAACGTAAAAAGAAGGTTTTACAAGACTCACGTTAACAATATTGCAGCAGTACGCACACAATCGAAGCGCAGTTAGGATGGCTAGTGTAACTAGCAAGAATACCACGAAAGCAAGAAAAAGAAGTACGCTATTAACTATTAACGTACCTGTCTCTTCCGAAACGAATGAGTACTATAGACTATCTGAGACTACCATCGAGGTTGTAAAGTCT
+
CCCC?CBBBCCCEBBBCEGCCBAB>BBBC@DCCBAA?A@CCDCCBB@AA=A=@BABBDEE3D?CCIFDBBBCDD=C::;FFE5CE?B6;;<6;CDAB;;;CDBBB?B@DD@CCC>A@BBCCCCCCCBCBCCC@CCCC?CCDCABA?AA=B:;:;ECCBDDD@BAACCC???<?@@<?@999+999199999(7@<A@AABBBCC>A>ACCB<@<>=BAA=ABBBBBC@C?CBB=BBB?BDCAAABBBBCCD>>>BEEEBBBBBBC@BBB??@;@:=???8@B;;
@ATNG8:02628:06548
GATGGTAGTGTCAGTGCGCGTCGTCCAGAAGATCAGGAACTCTAGAAGAATTCAGATTTTTAACATCGAGAGTAAACGTAAAAAGAAGGTTTTACAAGACTCACGTTAACAATATTGCAGCAGTACGCACACAATCGAAGCGCAGTAAGGATGGCTAGTGTAACTAGCAAGAATACCACGAAAGCAATAAAAAAGAAGTACGCTATTAACTATTAACGTACCTGTCTCTTCCGAAACGAATGAGTACTATAGACTATCTGAGACTACCATCGAGGTTGTAAAGTCT
+
//8;7;<?=A<?>===>>BB@699@7:A@9A>000@,0-0>A=>:>7;=:?99:9BBDDD3A?BBBBBCAAA>?<5<<66666'//(/3888.89<7<;:=>>>@A<?;><6:;;<@AABCCCCDDCCCBBCC?CCCC>A888A??B=A=A::8:CBBBBBC?BBBBBB?BB?AAA799>><3=<=9<<<<<?':>::///<;>AA7;88>@B5<7;>B@@=@A@@@@?ACAAAA<AAA?BBBBBCCBBBBBB?@?ECABABBCBBB?BBBBBB>@=@?>>7?A@A
@ATNG8:02629:06506
GATGGTAGGCGTGTGAGAGTCTGCCCAGAAGATCAGGAACTCTAGAAGAATTCAGATTTTTAACACGAGAGTAAACGTAAAAAGAAGGTTTTACAAGACTCACGTTAACAATATTGCAGCAGTACGCACACAATCGAAGCGCAGTAAGGATGGCTAGTGTAACTAGCAAGAATACCACGAAAGCAAGAAAAAGAAGTACGCTATTAACTATTAACGTACCTGTCTTTTCCGAAACGAATGAGTACAGATGAGAGAGCTCTCTCTTCCATCGAGGTTGTAAAGTCT
+
@@BC@BBB@LA@ABBBABBB@A?B@8?CCABBBBAA?A@BBCBBAA=AA<@<@D@@ADDD3B?CCCBBBBBBBC9AB::999(9?;>3:::29AD@BAAACBBBA<@;AA9===8<<AA?>=>===AA===>:>A@@9>??:99:@:>;?>A>AFAAAAAC@CA::>@=>>;>CD<>>BAC499@<>>DED/==:=@???;;:A;A=?><A=A<@A<9<=A>>>ADD5?=>>=7=AA<AAA////////57999>>>>>@@@@@=@=BB?==<5:3:;;<4=>;;
@ATNG8:02629:06512
GATGGTAGCACACGAGATCTCATCGTACTCATTCGTTTCGGAAGAGACAGGTACGTTAATAGTTAATAGCGTACTTCTTTTTCTTGCTTTCGTGGTATTCTTGCTAGTTACACTAGCCATCCTTACTGCGCTTCGATTGTGTGCGTACTGCTGCAATATTGTTAACGTGAGTCTTGTAAAACCTTCTTTTTACGTTTACTCTCGTGTTAAAAATCTGAATTCTTCTAGAGTTCCTGATCTTCTGGCGCGTATGTATGTCGCCTACCATCGAGGTTGTAAAGTCT
+
BDBC@CB@BBBBCBBCBBCCCBDBCCCBDCCD@CCCC?CC@CA;;=FECCACCBBA?B@BBBB@B@CCBBBBBBB?BBDDC2AA?BBBE>BBBC>AAC@DC?AAAAAC?AACCCA@@=BCB<><>@>==???;?>>><>>AA@@@;;;A??787<6;<>:>><>:>D@@@A>?@<@@@@@6@:>:>@AAA/@>>?B:B:::@@??@@=DCDD/A:::B=B=>?;?CA@??@<@<@@AABA8==>=>>>@@>=>@@@@@AAA<ADD<?<=>@@;@<=<<@8??@?
@ATNG8:02630:06508
GATGGTAGCATCATGCATATCTCACCAGAAGATCAGGAACTCTAGAAGAATTCAGATTTTTAACACGAGAGTAAACGTAAAAAGAATGGTTTTACAAGACTCACGTTATCAATATTGCAGCAGTACGCACACAATCGAAGCGCAGTAAGGATGGCTAGTGTAACTAGCAAGAATACCACGAAAGCAAGAAAAAAGAAGTTACGCTATTAACTATTAACGATACCTGTCTCTTCCGAAACGATGAGTACTATGTAGAGCTCTATACTACCATCGAGGTTTGTAAAAGTCT
+
:;AB?A9;6B=>>CCCCBABFCCCD@BBB>AA<A@><?<00////;:;;8;;:9977877'317<<?@>@@9::2:?<=>@@,@B-//8<@=0=@?<B>>CBB@9:64:9<7<;<7<@@@@@>@@A;;9>ABA>@@BB>BABCCCAA=A=@;;7;AAABBBD?A@?AAB?BD?ABA9=<99:,7;<8000000%/=90/*0;>@>?B=A<???>:>8=;;7:<6///987<;?4999,222255555;;9999557795259875///3787775(//(/..77.:/55
@ATNG8:02636:06512
GATGGTAGATACTCGCTGATACACCCAGAAGGTCAGGAACTCTAGAAGAATTCAGATTTTTAACACGAGAGTAAACGTAAAAGAAGGTTTTACAAGACTCACGTTAACAATATTGCAGCAGTACGCACACAATCGAAGCGCAGTAAGGATGGCTAGTGTAACTAGCAAGAATACCACGAAAGCAAGAAAAAGAAGTACGCTATTAACTATTAACGTACCTGTCTCTTCCGAAAACGAATGAGTACGTGTGACGTACGTGAGCTACCATCGAGGTTAAAGTCT
+
@?BB?BBBBBB?DBBBCCCCBBBBC=@@B?C@CCCC>@=?BC?>>C@::78?AA??>>99)98:::===:<<;?8>:9987(336;,333&33;6;:;92229@;>;=D;?;;089;;>>>A@<<>B???@<>>@?;A;:;>BAB<@7;;:7>=<99///)/7769:5972256022222'255.22222$2949555775585>;<<<A6<8==><@<A;;;>=<4942555&29;69:952227666822325==67;9<;:;3;==>@A:=::>1<7//
@ATNG8:02637:06518
GATGGTAGCTATACGTATATCTATGTACTCATTCGTTTCGGAAGAGACAGGTACGTTAATAGTTAATAGCGTACTTCTTTTTCTTGCTTTCTGTGGTATTCTTGCTAGTTACACTAGCCATCCTTACTGCGCTTCGATTGTGTGCGTATTGCTGCAATATTGTTAACGTGAGTCTTGTAAAACCTTCTTTTTACGTTTAACTCTCGTGTTAAAAATCTGAATTCTTCTAGAGTTCCTGATCTTCTGGACAGAGTGTGCAGATACTACCATCGAGGTTGTAAAGTCT
+
:@A>@CDCCA=BBC?D>AAAC==;;;:59B::.99;A=@@=@::95@=9:69@66;@D?CCBB?B8;9==:@:556=?CCC1?;>=<<<5333AB<?:C;@@<<>>B=>:>BC888>>5:><7=7877<868=6<<@@<AAAAD@><;;<??@>>>:;;;=@B<?;?AB>>>>>>:>:;;;2;=D<@@@AA/??@@D6;6;?>;;;:;;4;;:;*:888>8=8>><>ABB>>>=?=@>>>CB;>>>;<<<>==>;;;;===A@@@==:=?@@AB=B:==AA:@AAA
@ATNG8:02640:06533
ATGGTAGCGCGACGAGCGTAGACCCAGAAGATCAGGAACTCTAGAAGAATTCAGATTTTTAACACGAGAGTAAACGTAAAAAGAAGGTTTTACAAGACTCACGTTAACAATATTGCAGCAGTACGCACACAATCGAAGCGCAGTAAGGATGGCTAGTGTAACTAGCAAGAATACCACGAAAGCAAGAAAAAAGAAGTACGCTATTAACTATTAACGTACCTGTCTCTTCCGAAACGAATGAGTACGATGAGATCTCGTGTGCTACCATCGAGGTTGTAAAAGTCT
+
56>:>=BBBA@@BBCBBBBCBCBC>CCCACCCB;;8;?CCM@@@C@BC@B?AA??@CCD3C>AACCCCCBBBB=ABCCCCC5BB@B@FCC:CIDBBCBCCCCCC@C@CD@C@@?ADCBCCDDCBBBBCCCC?CCCC?CAABBBAA=B>BAA?BCBDDCB?=AACACB?BB@>>@>AADCC>A>>;999989%9B<B999EAAAB8;7:>??4;6;AB@@=@BAAACC@E?AAB=BBB?BCCCBBACCCCABBCC866<<====AB=@@@@?@18188888):==?
@ATNG8:02596:06554
GATGGTAGCTCTGCTCTGACTCTCGTACTCATTCTGTTTCGGAAGAGACAGGTACGTTAATAGTTAATAGCTGTACTTCTTTTTTCTTCTTTCGTGGATTCTTGCTAGTTACACTAGCCATCCTTACTGCGCTTCGATTGTGTGCGTACTGCTGCAATATTGTTAACGTGAGTCTTGTAAAACCTTCTTTTTACGTTTACTCTCGTGTTAAAAATCTGAATTCTTCTAGAGTTCCTGATCTTCTGGTGTCGTCTATCATGTACTACCATCGAGGTTGTAAAGTCT
+
55??@C=AA;;;=ABBBB=>><<66955<9973//---(--(-(-99997703977717,3338396::444888==588>>>?&==>@?@:@A@>=CD?B@:;;:::::;=@@@>??6865;B=AA@@@;;;=AA??<=>=>?===>?@@A?>>A<CBB@BC?B?ABCBCCCCC@CBDDD9C?C?BBDDH5FBBCB=BCBBBCBBBB>AAAA0BCBCC@DACB?BDCCCAA>A@BBBBBG@FBB@BBBBBB@A@BBB@@@ACBBB>A@BBAA?B?BDCC>CDBB
@ATNG8:02596:06559
GATGGTAGCACACGAGATCTCATCGTACTCATTCGTTTCGGAATGAGACAGGTACGTTAATAGTTAATAGCGTACTTCTTTTTCTTGCTTTTCTGTGGTATTCTTGCTAGTTACACTAGCCATCCTTACTGCGCTTCGATTGTGTGCGTACTGCTTCAATTATTGTTAACGTGAGTCTTGTAAAACCTTCTTTTTACGTTTACTCTCGTGTTAAAAATCTGAATTCTTCTAGAGTTCCTGATCTTCTGGATATGAGTGACTCGTGCTACCATCGAGGTTTGTAAAGTCT
+
45:95:=BA=B@@>>>@<;;;<<655:;:<;@;AAEC;@@5<.5555;95526>:::;@-0//:38687:;;;;;@7@@@@@.>>;93333&333;;9?<?;?B>=;;;881577::7;;558A:A4<<<9:588:><8<;?>>@575>877A9;/5209-254783949;>=;;?>>7;=BAA2?7:7:?BBC/???AA388@===>=AA<====,=///96=6AA<ABAB=>>:>:=>@@@@=@@@<A@???@<;;:///999====:>AB@@@6;;6;==@6@@//
@ATNG8:02604:06566
GATGGTAGCACGAGTCACTCATATCCAGAAGATCAGGAACTCTAGAAGAATTCAGATTTTTAACACGAGAGTAAACGTAAAAAGAAGGTTTTACAAGACTCACGTTAACAATATTGCAGCAGTACGCACACAATCGAAGCGCAGTAAGGATGGCTAGTGTAACTAGCAAGAATACCACGAAAGCAAGAAAAAGAAGTACGCTATTAACTATTAACGTACCTGTCTCTTCCGAAACGAATGAGTACAGAGAGTACGATATGTCTACCATCGAGGTTGTAAAGTCT
+
//996:;;55545555;<>>=@://)///)//:;55.5./;;/0/=:<<<?;=<<94:::$7-33843389333(339:<<<$55.54999+9;;6;>@<<=;;;7;8<<8@@;5:?886B>>>C===BCDC@DCCC?BBBBBAAB=A=A::6;B;;;@@B?BDCCBD?BB>AAA>@@@@@9==<8=?AAB3BD?AAABA??;;7;<?=>>7;6;BBBB@CEECCBB?C>?@C=AAB>???CAAABBBBBBBBBBBCBCDEDB;;5;>:::<;A189==5=A>>
@ATNG8:02609:06551
GATAGTGTCATATGAGAGTGTGTACTCATTCGTTTCGGAAGAGACAGGTACGTTAATAGTTAATAGCGTACTTCTTTTTCTTGCTTTCGTGGTATTCTTGCTAGTTACACTAGCCATCCTTACTGCGCTTCGATTGTGTGCGTACTGCTGCAATATTGTTAACGTGAGTCTTGTAAAACCTTCTTTTTACGTTTACTCTCGTGTTAAAAATCTGAATTCTTCTAGAGTTCCTGATCTTCTGGGTGTATCAGCGAGTATCTACCATCGAGGTTGTAAAGTCT
+
BBBBCBCCAABCCCCB@BCCDCBBBCB@@>@CCC>BB?C@DDBBBDD@BCDCC@C?CCCC?C@CCCCCCC@@;99999*;A?BBCE?CBBB?C;;6;B:?@BBBC@CCCEECCD@DBB?B?CCCCAA@@<@@CD@CCCFCBBBCCCCCBA@B@DDC<@A?C?CCBBBBBBB?@BDDD9B?B?BBDDD1CD@@@<@@CCCCCBBA9?A?A0@BBCDAC@CD@DCCBB@@<@?BBBCCD@BBCC>CBBCBBCCDBBBBCCCCBB?BCDDBC?B<@?BB=BBAA
@ATNG8:02610:06582
GATGGTAGTACATGATAGACGACACCAGAAGATCAGGAACTCTAGAAGAATTCAGATTTTTAACACGAGAGTAAACGTAAAAAGAAGGTTTTACAAGACTCACGTTAACAATATTGCAGCAGTACGCACACAATCGAAGCGCAGTAAGGATGGCTAGTGTAACTAGCAAGAATACCACGAAAGCAAGAAAAAAGAAGTACGCTATTAACTATTAACGTACCTGTCTCTTCCGAAACAATGAGTACGTGTGCGACGTGTCTCCTACCATCGAGGTTGTAAAGTCT
+
ACCD@DDCCBBBCDCCBBCCBBBBB>BBD9;;B???7?=?BA<@@@=@@7==99499999(98<B=BCCHDCCC=B@@AAAA0BC@CACCC=CHLBCCCCCDCBB>B@DD?CCC@CB:9:AABBCCCCCC;::;CCCACCCCCBBB?B?AB@<@A@BBDDD@CCBCCC@BB?BBA?AA999,8<<9989999%9>;=AABBBBBB?B?BDCA<A<AACCC@@AABBBC@C@BAA9@@<@@CBBBBAAAAAABCCBCCCCBB<>>A>ACCEBB?B>?===6=@;:
@ATNG8:02629:06556
GATGGTACGCTCTGCTCTGACTCTCGTCTCATTCGTTTCGGAAGAGACAGGTACGTTAATAGTTAATAGCGTACTTCTTTTTCTTGCTTTCGTGGTATTCTTGCTAGTTACACTAGCCATCCTTACTGCGCTTCGATTGTGTGCGTACTGCTGCAATATTGTTAACGTGAGTCTTGTAAAACCTTCTTTTACGTTTACTCTCGTGTTAAAAATCTGAATTCTTCTAGAGTTCCTGATCTTCTTGGCAGACTCTCACACGCCTACCATCGAGGTTGTAAAGTCT
+
---7(--//:977;;555977:////77794505=DD8:69=9;;;;<BB9B@A@?=?;<@;<8B??>:>9;<4>39>;<<+<>;>=>>7>;?94955.5549;<==@9;;?;;;;=8:>;4920=00000@;@994399559554494444::;7<<=;>>:<0/////99/5.55555&5.5.5;;;+:;999)55555@<99925555$54455.5755.44444493805/9975(--(-(-;;;;555::::;;;4954.449944.4.433;(/---
@ATNG8:02629:06557
GATGGTAGCGCATATCAGCGCAGCCCAGAAGATCAGGAAACTCTAGAAGAATTCAGAATTTTTAACACGAGAGTAAACGTAAAAAGAAGGTTTTACAAGACTCACGTTAACAATATTGCAGCAGTACGCACACAATCGAAGCGCAGTAAGATGGCTAGTAGTAACTAGCAAGAATACCACGAAAGCAAGAAAAAGAAGTACGCTATTAACTATTAACGTACCTGTCTCTTCCGAAACGAATGAGTACGATGAGATCTCGTGTATCGAGGTTATAAAGTCT
+
454:5:44444:7////::;;;9:9)5::4555<55.55)5<;:<<<4559<63///)/999(92///5;;;666=4:999:::)9<6;.555&5;;9>><<555993939;398:5:553:;////777/66?7;;=A=?;;=@?44.5559.55555549:8=?><<<9:94988433338/833,33333$3838899:;;@B?B?B==88<6;=;:929<5566>:>:;;:0944.448<<<;;;:333398=>=77756/:::17)////(////
@ATNG8:02630:06586
GATGGTAGCTCGCTGATGATATCTCCAGAAGATCAGGAACTCTAGAAGAATTCAGATTTTTAACACGAGAGTAAACGTAAAAAGAAGGTTTTACAAGACTCACGTTAACAATATTGCAGCAGTACGCACACAATCGAAGCGCAGTAAGGATGGCTAGTGTAACTAGCAAGAATACCACGAAAGCAAGAAAAAAGAAGTACGCTATTAACTATTAACGTACCTGTCTCTTCCGAAACGAATGAGTACTATAGACTATCTGAGACTACCATCGAGGTTGTAAAGTCT
+
@@>?;>955:??;595:<9@AAAA?9@;?7;7==00,050/0995=8;;9<8<:987777'78?==733433==144=<?>?+=B<@29:9&9AA@AAADBBBBC>A@BB?BCD:BB@@BDCCCCBDFCBBB=@@AA?ABBBBBBC@EA<<<@BBCBBBBC@CBBBBB577>AA=1478@?9>77/778898$888695:>;@>99>755<<,736>BAB?;;:@@CD=A=?>@9==>9:78>A@AABBDCC??>ABBBBBBAABB=@@@>?><@;??AD>DBAA
@ATNG8:02633:06575
GATGGTAGGCGTGTGAGAGTCTGCCCAGAAGATCAGGAACTCTAGAAGAATTCAGATTTTTAACACGAGAGTAAACGTAAAAGAAGGTTTTACAAGACTCACGTTAACAATATTGCAGCAGTACGCACACAATCGAAGCGCAGTAAGGATGGCTAGTGTAACTAGCAAGAATACCACGAAAGCAAGAAAAAGAAGTACGCTATTAACTATTAACGTACCTGTCTCTTCCGAAACGAATGAGTACGATGAGATCTCGTGTGCTATCGAGGTTGTAAAGTCT
+
ABCC@BBD?BBBBCBBBCCBBBCCE>BBC@AAACCC@C@CCBCBCC?A@>A?A@B;;;;;)9<@@ACBBBBBDC=A?9977(:?;?9???5?AB?BBAABBA8819<==9>@D:>=>>AA@@@@@@B??;;7;>>>;===@=?>?;?;?;@=@BCCBB@@:>>@ACD?AA;@AB>CB@@?:;:9467676(6818<>>A@@AA;?;?A@@<>:<>@AA<?AAA=>>=E:==@7:?B@CBBAAAAAA@@AAA@@@:::>?;::>BCCBA>B?BBCC>BBAA
@ATNG8:02635:06550
GATGGTAGTGATACAGATCAGACACCAGAAGATCAGGAACTCTAAGAAGAATTCAGATTTTTAATCACGAGAGTAAACGTAAAAAGAAGGTTTTACAAGACTCACGTTAACAATATTGCAGCAGTACGCACACAATCGAAGCGCAGTAAGGATGGCTAGTGTAACTAGCAAGAATACCACGAAAGCAAGAAAAAAGAAGTACGCTATTAACTATTAACGTACCTGTCTCTTCCGAAACGAATGAGTACTGCGTCTCACTCTCGCCTACCATCGAGGTTGTAAAGTCT
+
78:<<@;<5<<:;<<966;<<<<==9<<A76696<<8<=<8:33-4:6::8<776,,,222'2(,,,,5679:777.73:5>>>+;:7;)///&///)/777<>===9B?BB>BAA=A@@;;;99AEAABB@@??C@@A:;;BCCCBB>@<@00+0>>>??BB>AAC@@@=:929@@;@@?<<5;77/878898$8988>8?;<?:875<::AA0:5:>AAA?BBB;;:A=@;??@9@9949>@@@@BBBBBCBBBEBBBCBCB@CCC?BCAAAA=A=>>AA;ABAA
@ATNG8:02640:06559
GATGGTAGCGAGCGAGTGTGTATACAGAAGATCAGGAACTCATAGAAGAATTACAGATTTTTTAACACGAGAGTAAACGTAAAAAGAAGGTTTTACAAGACTCACGTTAACAATATTGCAGCAGTACGCACACAATCGAAGCGCAGTAAGGATGGCTAGTGTAACTAGCAAGAATACCACGAAAGCAAGAAAAAAGAAGTACGCTATTAACTATTAACGTACCTGTCTCTTCCGAAACGAATGAGTACAGAGAGTACGATATGTCTACCATCGAGGTTGTAAAGTCT
+
77//)//:<99555:544;;//////::47;7://)/)//77//38233-3-3333333333#3-3:;;==;;88<7<?<=B=B+BB@C?BBB9CBB?BA???ABAB?B?BB?CCC?ABB?CCCCCCBBBBBAA?ACCC>BB@???994:<@@B?BECCCB7719AAABBABA=A==188<=<4=::4888888%8=8;758>>CDD5835>==4:47>BBB?BBBBBBB@D?BBD>CCC@@@@BBBBCCBBAAACBBBB@BA@A@>><>AAABB?A>A@AA;=888
@ATNG8:02610:06602
GATGGTAGATACTCGCTGATACACCCAGAAGATCAGGAACTCTAGAAGAATTCAGATTTTTAACACGAGAGTAAACGTAAAAAGAAGGTTTTACAAGACTCACGTTAACAATATTGCAGCAGTACGCACACAATCGAAGCGCAGTAAGGATGGCTAGTGTAACTAGCAAGAATACCACGAAAGCAAGAAAAAGAAGTACGCTATTAACTATTAACGTACCTGTCTCTTCCGAAACGAATGAGTACACATCGTCGTGTCGTGCTACCATCGAGGTTGTAAAGTCT
+
@@BB@DDCBCCCC@BABDCCECCCC>BCB@BAAB;;7;>AABBCCDGAB>A?BBBBBBBB3B?BBBBBBBCBBA:>>@AABA0AB>B@BDC<CGFBC@BBCCDDD?B?BC@CCC>@@ABBBCCFCCCBCBDC@CAAA?ABBBBBBB>B?@998:CBCCCCC?ACCCBB?BB?BBC?BB???8?@@<@AAAA3BA>A;;;@CBBB;?:==BB<@;?ACCC?CCCCBBB?B@BBB=BDC@BBBCCBBAAAACCCCB::9CCCBBBBB?BCBBBC?C?BA@@:AA??
@ATNG8:02616:06620
GATGGTAGTGTCATATGAGAGTGTGTACTCATTCGTTTCGGAAGAGACAGGTACGTTAATAGTTAATAGCGTACTTCTTTTTCTTGCTTTCGTGGTATTCTTGCTAGTTACACTAGCCATCCTTACTGCGCTTCGATTGTGTGCGTACTGCTGCAATATTGTTAACGTGAGTCTTGTAAAACCTTCTTTTTACGTTTACTCTCGTGTTAAAAATCTGAATTCTTCTAGAGTTCCTGATCTTCTGGCTCTCGTAGACAGATACTACCATCGAGGTTGTAAAGTCT
+
9;@<9<<<<=====>>@??=>@BB@A;56::?:<<AD>DE@C@CBCBA<@8>BCCCAE>BABCAFACBBB<<==>9=@@@@0:;59;;;0<>?@:@>B=@A69:@BBB@BCCCCBBB>BCC8;7;CBBBCCGACLCB@CBBBBBBBBCCBCCBBD>A;;7;B@C@DGCBBBBBB?BBCDE;@?@@BBBBB0AA@@A6;;@@ABBAAA4;;<;*;@A;:::ACD@CBBBCBB=@=@BBBBB=@<;6;BAABCBCDCBDDFBBCB@@=@ABCBB?A?BBCE>CBBB
@ATNG8:02626:06636
GATGGTAGGCGACATACATACGCGCCAGAAGATCAGGAACTCTAGAAGAATTCAGATTTTTAACACGAGAGTAAACGTAAAAAGAAGGTTTTACAAGACTCACGTTAACAATATTGCAGCAGTACGCACACAATCGAAGCGCAGTAAGGATGGCTAGTGTAACTAGCAAGAATACCACGAAAGCAAGAAAAAAGAAGTACGCTATTAACTATTAACGTACCTGTCTCTTCCGAAACGAATGAGTACGATGAGATCTCGTGTGCTACCATCGAGGTTGTAAAGTCT
+
BBCB@CBC@BBBAB==>@@C;:;CC@BBC@AAACBB@B?BBBBAAB?;;;:@>>:9999:*9;=BBBCCDCBBB=BD@@@@@0@D?C?CCC<CDE@CCCBCCCAA?B@CC?AAB@BBBBBAABECCBBCCCC@AAAC?BBBBBBBB?C@CBB?BDBBBCBB?BBBDCB>BA?BCE>@@>>>7=@@<999999%9?<>979CBCED>A>@AAB;A=A@CA@?@BBBADC?@@ACC>CCC@CCBBBBAAABBBBBBB>>=?@@BBBAA=AA=<<<0808;;>8BBBB
@ATNG8:02629:06626
GATGGTAGAGTATCATGTGTATCTCCAGAAGATCAGGAACTCTAGAAGAATTCAGATTTTTAACACGAGAGTAAACGTAAAAAGAAGGTTTTACAAGACTCACGTTAACAATATTGCAGCAGTACGCACACAATCGAAGCGCAGTAAGGATGGCTAGTGTAACTAGCAAGAATACCACGAAAGCAAGAAAAAGAAAGTACGCTATTAACTATTAACGTACCTGTCTCTTCCGAAACGAATGAGTACACACTCTCATATGACACTACCTTACGAGGTTGTAAAGTCT
+
884404;;;9=555;;;A><<65597::<7::9:98.4.44:<<9:0555;5:;;9999:(97B9699555<<<1::55555$5<.5.555&5;<9<;;::::44.3-33-38823438<<<<<=666>666<@D>C696>CBBBD?@9@00+0;><>;AA=@?>>>?8=?:==;2;<;>>6=7749CA@@/897(79=>ABCDD?B<::<96;:659B@6?;55554.4.444)444.4::9844333833333777555554::.4.44333282888:2;888
@ATNG8:02629:06643
GATGGTAGATATATGCACGCTCTACCAGAAGATCAGGAACTCTAGAAGAATTCAGATTTTTAACACGAGAGTAAACGTAAAAAGAAGGTTTTACAAGACTCACGTTAACAATATTGCAGCAGTACGCACACAATCGAAGCGCAGTAAGGATGGCTAGTGTAACTTGCAAGAGTACCACGAAAGCAAGAAAAAGAAGTACGCTATTAACTATTAACGTACCTGTCTCTTCCGAAACGAATGAGTACTATAGACTATCTGAGACTACCATCGAGGTTGTAAAGTCT
+
@@A>:CCDBBB=AA666>>>?>CCC<>>D854:494.45:;;;?;E99:?D?????;878'=6;=;:87<7333(334====)44.4.555&59<7==<<<>>?>@B@BC?BCG@BBCBBBDCDCCIC;;;E@E;;<>BA@AAAA@<@<@;;49@@@ABBB?BC?CCCBB:9:BA?B@>??.:::48?AAA3BD?BB@AAAA@@27137;8;A?AC@@@<@@@A@AB5:49<<5;==9?ABCCBBBBCAAAB997FCCBCFC?>>::=>;886;6777>6=ADA
@ATNG8:02632:06614
GATGGTAGTGTGTCTCTGAGAGTAGTACTCATTCGTTTCGGAAGAGACAGGTACGTTAATAGTTAATAGCGTACTTCTTTTTCTTGCTTTCGTGGTATTCTTGCTAGTTACACTAGCCATCCTTACTGCGCTTCGATTGTGTGCGTACTGCTGCAATATTGTTAACGTGAGTCTTGTAAAACCTTCTTTTTACGTTTACTCTCGTGTTAAAAATCTGAATTCTTCTAGAGTTCCTGATCTTCTGGACGACGCGCACTGACACTACCATCGAGGTTGTAAAGTCT
+
////)/770;5<<A;66BBBBB@@AB;;;B;;6;BBB>BB?B?@@@@@BBACCGGG@C@CCCC@B@CCCFCCCIFABBBBA2@A=BBBB>BBCC?AAC?BB@BBCCEJ@CCBBBBBD@DBB?C?CBA@CB9:6:@BB?BCCCBBBCDCBBCCCCC@CCC?CC@C@BABBBCDDC=?:::;.;>C>;;;;;*;CBCC>CBCECCECBC=AAAA0ABACCACACD@DBABCCC?B?BEEEBB>@@C@CCAAACCBBB;:;;CCAAACACCDCBB=@=@@AB<CCAA
@ATNG8:02632:06624
GATGGTAGTGTCATATGAGAGTGTGTACTCATTCGTTTCGGTAAGAGACAGGTACGTTAATAGTTAAATAGCGTACTTCTTTTTCTTGTCTTTCTGTGGTATTCTTGCTAGTTACACTAGCCATCCTTACTGCGCTTCGATTGTGTGCGTACTGCTGCAATATTGTTAACGTGAGTCTTGTAAAACCTTCTTTTTACGTTTACTCTCGTGTTAAAAATCTGAATTCTTCTAGAGTTCCTGATCTTCTGGACAGAGTGTGCAGATACTACCATCGAGGTTGTAAAGTCT
+
////)/777@99;56599;<655:;5444:::27///(/7)//)///:7>74::///)-05--/)//)///5<>>==:=====)5;75@A@@9<<;7713394996344446?CBBCGFBB?BBB?C@BCCD@B99::BFC@CCCCBBBBCDCCBBBBD@DCB?CC@C@CCBCCCCAA>@BCAC9B=@=AAAA@0?C@AA<ABA@ABBABB?BBBB2BAA@C:;8;D>BBCAAAB<A<@ABBCC?BBB@CCBDDDCIIEFCCCCDDDDD=CCDCAA>A?BBEE=CCCB
@ATNG8:02637:06604
GATGGTAGCTCTGCTCTGACTCTCGTACTCATTCGTTTCGGAAGAGACAGGTACGTTAATAGTTAATAGCGTACTTCTTTTTCTTGCTTTCGTGGTATTCTTGCTAGTTACACTAACCATCCTTACTGCGCTTCGATTGTGTGCGTACTGCTGCAATATTGTTAACGTGAGTCTTGTAAAACCTTCTTTTTACGTTTACTCTCGTGTTAAAAATCTGAATTCTTCTAGAGTTCCTGATCTTCTGGGTCTACGCTCGTCGCGCTACCATCGAGGTTGTAAAGTCT
+
55==8=;;;===666<<>>>CBBBCCBBBB@@9@<;;6;C?B@BDCCCCDACCBBB>A=ABAB@D?B@CCCCC@@;9:999'9@59:;;.;49;.55:555.55449945==>==:A?@@@:?;=;99987;6=;8;7@BCBDD>A<695;==??395>:>@?B?BBBB?>>=>9<<<>=+<16165<<=+;<@@>7@@;;;=<997)////$////<7<7<=:====@;>5>3>>9::;7;?@B:@?>>>>>:99AB@@>>>8834<<9:88=8====3<=55
@ATNG8:02597:06650
GATGGTAGTGTCAGTGCGCGTCGTCCAGAAGATCAGGAACTCTAGAAGAATTCAGAATTTTTAACACGAGAGTAAACTGTTAAAAAAGATGGTTTTACAAGGACTTCACGTTTAACAATATTGCAGCAGTACGCACACAATCGAAGCGCAGTAAGGATGGCTAGTGTAACTAGCAAGAATACCACGAAAGCAAGAAAAAAGAAGTACGTCATATTAACTATTAACGTACCTGTCTCTTCCGAAACGAATGAGTACTGTATCTATGTGTGCGCTACCATCGAGGTTGTAAAGTCT
+
:://-/:<444999556>>><;7//)//-(-////<8<6;=<665>9<<9<68833-3;;;'804333:;:8889/883/+/;;:;%////5999.666(3,333,373339(3,33478845;;;>>====<<666657<;5505<=<==B@;B=::9:=999?999@>>>CA@<??*00=)//688288;6666666$68(//-7-////9;49485553815566:(////88<89.222'299422255555;777:::86665555666725----928(-222'3622
@ATNG8:02599:06681
GATGGTAGGCGAGAGTGAGACGCAGTACTCATTCGTTTCGGAAGAGACAGGTACGTTAATAGTTAATAGCGTACTTCTTTTTCTTGCTTTCGTGGTATTCTTGCTAGTTACACTAGCCATCCTTACTGCGCTTCGATTGTGTGCGTACTGCTGCAATATTGTTAACGTGAGTCTTGTAAAACCTTCTTTTTACGTTTACTCTCGTGTTAAAAATCTGAATTCTTCTAGATTCCTGATCTTCTGGTGTCTGATCTGTATCACTACCATCGAGGTTGTAAAGTCT
+
@@BC?CCC@BBA@555<555;;556;9;@A;;2;;;;0:A4;259:9:;<9<<A?A<A998=B?C989@?>8889377777$33389::3:;9828886;;6:@?737;@<>>?;86/29A495;=6558894><9:4:<9>::8888<775252+5226:<8>699<8859=;;A799:1::@::::::*:<>>>9>AB>>>CC>>1////(////:5:7==9=>???A=A:=>@BAA=@@B<>==@?>>:::;;>>?AAA??<?B;:;;:=9=<==6=?B=
@ATNG8:02604:06662
GATGGTAGCGCACACATAGATACAGTACTCATTCGTTTCGGAAGAGACAGGTACGTTAATAGTTAATAGCGTACTTCTTTTTCTTGTCTTTCTGTGGTATTCTTGCTAGTTACACTAGCCATCCTTACTGCGCTTCGATTGTGTGCGTACTGCTGCAATATTGTTAACGTGAGTCTTGTAAAACCTTCTTTTTACGTTTACTCTCGTGTTAAAAATCTGAATTCTTCTAGAGTTCCTGATCTTCTGGTAGAGCGTGCATATATCTACCATCGAGGTTGTAAAGTCT
+
///72789>CCD;9;;9:??=@@<;;555=:;7?;?A5==25.555;;;;2595;5:C;@AAA>B?ABB<;;9::544444$44.44:;;39543<488=9896734;@A>BHHHICCB@BBC@B@BBBCCCCC@CBCC@BBBBBBBCCCCCCCBBB@DDD@CC?B@CBCBBBCBB?BBDDD;E?A=;;:::*:CAAB>BBCCCCBBBB>BBBB2BBBBB@B@CD?BBBBBBC@C?BBBCDD>BAC@CCCCCDBBBBBBBDBBBBBB?@A@DCD=@<@@??9?B::
@ATNG8:02609:06656
GATGTAGAGTACAGTGTAGTAGACCAGAAGATCAGGAACTCTAGAAGAATTCAGATTTTTAACACGAGTAAACGTAAAAAGAAGGTTTTACAAGACTCACGTTAACAATATTGCAGCAGTACGCACACAATCGAAGCGCAGTAAGGATGGCTAGTGTAACTAGCAAGAATACCACGAAAGCAAGAAAAAGAAGTACGCTATTAACTATTAACGTACCTGTCTCTTCCGAAACGAATGAGTACATAGATATACGTATAGCTACCATCGAGGTTGTAAAGTCT
+
<>?CCAABCDBBBCDCCCCBBCBC?BBC=CCFF:::;?AACBBBC?AA>A?BBBBBCDD3C?BABCCDAA?6?>88888(8A>A?BCC8@@D?BBBB@A>>><@=AA:=65.8=??CAAAAA?@>>=>>9>@@A;88:==@@@=B=A<@=@CACAAAA;A@@@BB>BB>BBB>B==>B:???=77777(794:@@AAAAAA8>:>>=<:=;?>===;>>>@===;A<A@C:<B@@BBAB>>>CCCB@BBB@@?>@@@AAAAA;:::@@@9=9<<<;5====
@ATNG8:02616:06685
GATGGTAGCGCACACATAGATACAGTACTCATTCGTTTCGGAAGAGACAGGTACGTTAATAGTTAATAGCGTACTTCTTTTTCTTGCTTTCGTGGTATTCTTGCTAGTTACACTAGCCATCCTTACTGCGCTTCGATTGTGTGCGTACTGCTGCAATATTGTTAACGTGAGTCTTGTAAAACCTTCTTTTTACGTTTACTCTCGTGTTAAAAATCTGAATTCTTCTAGAGTTCCTGATCTTCTGGGATGTGTGCGCAGTGCCTACCATCGAGGTTGTAAAGTCT
+
99@@8=69:ABBBBBBCCCCDDBBBBBCBD@@>@BBB>CCAE@BBECCCC@BBDCC@C@BBBC?C@CCBCCCBBB?BBBBB5BA=A@@@;@ABC@CCG@BC@BAABBC@CCCCCCCD@BBB?B?BDDC@@9979@BC@CDCCCCBCCDDCCCBAB?CCC?CD?C?BBBBCCCCD@BBBCD;E@C?BB@@@0>A>>?<@CBBCCCCCC?CCCC5CCCCC@E@CC@DDBAADD?C?CCCCBC?CBCC=C999CDDDCCCCCCC@BBB?BBCCCC@B@BBBC>CB@@
@ATNG8:02628:06690
GATGGTAGTGTCATATGAGAGTGTGTACTCATTCGTTTCGGAAGAGACAGGTACGTTAATAGTTAATAGCGTACTTCTTTTTCTTGCTTTCGTGGTATTTTGCTAGTTACACTAGCCATCCTTACTGCGCTTCGATTGTGTGCGTACTGCTGCAATATTGTTAACGTGAGTCTTGTAAAACCTTCTTTTTACGTTTACTCTCGTGTTAAAAATCTGAATTCTTCTAGAGTTCCTGATCTTCTGGTCTACTACACTGTACTCTACCATCGAGGTTGTAAAGTCT
+
;;;:.49:@AAAB966>C@CGCCBC:95=@9929@AA=?>7;8656@>CC@C>??CAD?@;@A<C<CCCCBBCEC?A@A@@,@A=@ACC>CFAA?BBCBB9AACCCC@DCDCBB;;:;BB?B@BBBC@AAA>ADCC?C:;:CCCCCCCCCBBBB?BBB?BB?B@BBBCBBCCC?B;;;;.;>C?BBEEF5CCCCC>CDDEDCBAAA?BBBB5BBBBB?A?AC@CCFCCCB?C@CCCCBB?BCC@CCCCCCCCCCCCCCCCCCCC@BBBBAA;@;>:::-;@::
@ATNG8:02631:06693
GATGGTAGAGAGACTGTAGCGCACCCAGAAGATCAGGAACTCTAGAAGAATTCAGATTTTAACACGAGAGTAAACGTAAAAAGAAGGTTTACAAGACTCACGTTAACAATATTGCAGCAGTACGCACACAATCGAAGCGCAGTAAGGATGGCTAGTGTAACTAGCAAGAATACCACGAAAGCAAGAAAAAAGAAGTACGCTATTAACTATTAACGTACCTGTCTCTTCCGATACGAATGAGTACGAGAGTCAGAGCAGAGCTACCATCGAGGTTTAAAGTCT
+
:<=C@CBA=@CCC?;<<@@@BBBCD?CBC@CABA:;6;=ABBA@=?9?=<??AB@:999+7<?@ACB@>?999,:D;:994$4;.5.55)5<<9@>?=>A@9;4;>A@>B@@;@BBBEDDCCCBBBBB;;:;CCC@FCBB@??C?D@;;:?ABACCCCB?ACCDCC>??9?:928<<<=:<<88789999%9>;<978<<ABA=A<@ABB:A<=9<;D@A@@@CAA=@=@CCCBCC?BBABBBBDBBBBBBBDCBBBBBBFCBB>AAA@@B399,99,9::9
@ATNG8:02638:06680
GATGTAGTGTCATATGAGAGTGTGTACTCATTCGTTTCGGAAGAGACAGGTACGTTAATAGTTAATAGCGTACTTCTTTTTCTTGCTTTCGTGGTATTCTTGCTAGTTACACTAGCCATCCTTACTGCGCTTCGATTGTGTGCGTACTGCTTCAATATTGTTAACGTGAGTCTTGTAAAACCTTCTTTTTACGTTTACTCTCGTGTTAAAAATCTGAATTCTTCTAGAGTTCTGATCTTCTGGACGACGCGCACTGACACTACCATCGAGGTTGTAAAGTCT
+
------,66-////55<<>><99<</////<8>>?>5>@;@:666<<<>7;;6655;8<<==7;7;>===<<:;.44444$44.444;099;=0566:=>:666<==8;<;=>B@B;?@==@=:99@0000)////5<;66599555:5555:;8===:;;5:7<445=:556:=@<=@6?7<<99=9=$95<>@6=====<;;;<8<===(<////)/5//)/-::7--(--855596<<=5;:555:55555999555;55.5<5544.4.4444(6<<:
@ATNG8:02593:06715
GATGGTAGCAGACGTGACAGAGCGCCAGAAGATCAGGAACTCTAGAAGAATTCAGATTTTTAACACGAGAGTAAACGTAAAAAGAAGGTTTTACAAGACTCACGTTAACAATATTGCAGCAGTACGCACACAATCGAAGCGCAGTAAGGATGGCTAGTGTAACTAGCAAGAATACCACGAAAGCAAGAAAAAAGAAGTACGCTATTAACTATAACGTACCTGTCTCTTCCGAAACGAATGAGTACGATGAGAGAGCTCTCTCTACCATCGAGGTTGTAAAGTCT
+
:;<A<BCCCCCCCCDCABBCJCCCD@BBB@AAAB@@>A@BBCBBBB@CB?B?BCBBBBBB3B>BBABCCC@AAC=@>;;;;;*:A;A=CCC9CCC?CACCCCCBB?BACB?BCA<@@??@ABAGGCBCB@@@>BCBC?BAAABBBB>A=A::6;BAAAFBB@BBBAAA?BB@BBB<??::929@=;ABCCDC)BA@?878>>?@@<B<AAACB<??BA@>ACCCCBC?B?BDF>BBB?ABBBBBBBBBBBBBBCBB?>>>A@???<A???@@<@<@@@@7==@=
@ATNG8:02602:06705
GATTAGTCTCAGATAGTCTATAGTACTCATTCGTTTCGGAAGAGACAGGTTACGTTAATAGTTAATAGCGTACTTCTTTTTCTTTGCTTTCGTGGTATTCTTGCTAGTTACACTAGCCATCCTTACTGCGCTTCGATTGTGTGCGTACTTGCTGCAATTATTTTAACGTGAGTCTTGTAAAACCTTCTTTTTACGTTTACTCTCGTGTTAAAAATCTGAATTCTTCTAGAGTTCCTGATCTTCTGGAGATACACATGATACTCTACCATCGAGGTTGTAAAGTCT
+
<<><>CCCCCDB;;9CCC<@B;:9=999:<8@BEE?DC@C?BB00///)/)/;;;7<,55::5;255=<<///;,//;::'///(4:;;2::;96;9949<.594499.69A@@??@;>?@=A=BBAAB?>>:@AAA?CB@@@>9944/)/55566(-(----&-056;983555.44444+58>9<<AA>+65><>/54388333384899;)3444=6=633.33888886<6;::222,22:055;:7665222<;>?>??@@<@??><>9?3898A9A???
@ATNG8:02615:06746
GATAGTCTCAGATAGTCTATAGTACTCATTCGTTTCGGAAGAGACAGGTACGTTAATAGTTAATAGCGTACTTCTTTTTCTTGCTTTCGTGGTATTCTTGCTAGTTACACTAGCCATCCTTACTGCGCTTCGATTGTGTGCGTACTGCTGCAATATTGTTAACGTGAGTCTTGTAAAACCTTCTTTTTACGTTTACTCTCGTGTTAAAAATCTGAATTCTTCTAGAGTTCCTGATCTTCTGGACAGAGTGTGCAGATACTACCATCGAGGTTGTAAAGTCT
+
BBCBBCCBCBDCCCCCCBBBCCCCCCDBB?BBDG?CC?B?CECCBCCACDCA@?@@CCCC?CACBBBCCCBA;99999';B>ABCE>AADC@CCDACB;;;BDBC@CCCCBBBB?CCC?B?CCCBCB@@<@BBB?CCCBBBBCCBBACBBBB?BBB@CC?B?BBBBCDDCC>B;;;;.;@C>AAAAA1@BBCD=CCCCCCCBBB@CCCC5CDCCD@B@BCADCBBBBB?C?CCBBBB?BBC@CCCCCDDCCBBBCDCCCCCC?AA@@@C>B>BAA?<ABAA
@ATNG8:02616:06727
GATGGTAGCACGAGTCACTCATATCCAGAAGATCAGGAACTCTAGAAGAATTCAGATTTTTAACACGAGAGTAAACGTAAAAAGAAGGTTTTACAAGACTCACGTTAACAATATTGCAGCAGTACGCACACAATCGAAGCGCAGTAAGGATGGCTAGTGTAACTAGCAAGAATACCACGAAAGCAAGAAAAAGAAGTACGCTATTAACTATTAACGTACCTGTCTCTTCCGAAACGAATGAGTACGATGAGAGAGCTCTCTCTACCATCGAGGTTGTAAAGTCT
+
//;;:=<AAC@A<?CDCCHJBBBBC;DBC?@ACB;;7;5;DCAAAB?@@=A?AAA@@???.?>ABCCCEDEA??6=:;9444$5<5:.599&9@@>CCCBCCC;:8;?BA?CCD?ABBCDCDCFCBCBCB@@>@@@?=@?BBBBBB=A<@@@<@AABBBAA>ACBAAA?BB@BBB?AAA@@;@??:?BBBB3BB?>>>>BBBBA=A;???A<A=??BCC@BBA@@BC?C?BBC=BBC?BBBBBBBBACCCC@AABBBA@?::;>>=AAAAAA:=9==>>7>??>
@ATNG8:02624:06723
GATGGTAGAGTACAGTGTAGTAGACCAGAAGATCAGGAACTCTAGAAGAATTCAGATTTTTAACACGAGAGTAAACGTAAAAAGAAGGTTTTACAAGACTCACGTTAACAATATTGCAGCAGTACGCACACAATCGAAGCGCAGTAAGGATGGCTAGTGTAACTAGCAAGAATACCACGAAAGCAAGAAAAAGAAGTACGCTATTAACTATTAACGTACCTGTCTCTTCCGAAACGAATGAGTACCTCTCAGACGCTCGTCCTACCATCGATTCGAGGAAGTCT
+
<=>?<@@BCC@@A<<@<@BCCCCCE@BBCABBAA;<29:???BBBC>BA?BAC??????=.??AAABBAA@@A@8>@<;;;;*;@=@;?>=+>:949C@AA@A;;5;=;;6;BB?AAA@@ACCEGCCCCDBB@BCCB@BBBBCCBB?B@C:::;CBCCCCD@BBA@A?@CC?CCE=@?BAA9?::4:AAAA3AB?BBA>>AA@@;@=BA@@:>:=>BBB@BBBCBCD@C?AAD>CBB?BBBCFBB?AACBBBABBBB>>>?;>>B<::;=8818@@@<@<>>>>
@ATNG8:02626:06741
GATGGTAGGACGAGCGTCTGAGAGGTACTCATTCGTTTCGGAAGAGACAGGTACGTTTAATAGTTAATAGCGTAACTTCTTTTTCTTTGCTTTCGTGGTATTCTTGCTAGTTACACTAGCCATCCTTACTGCGCTTCGATTGTGTGCGTACTGCTGCAATATTGTTAACGTGAGTCTTGTAAAACCTTCTTTTTACGTTTACTCTCGTGTTAAAATCTGAATTCTTCTAGAGTTCCTGATCTTCTGGATAACTCATGTGCACCTACCATCGAGGTTGTAAAGTCT
+
;<==8=:@:A555=>@@BBBAA@D@BBB@A;<5;AAB=CBAE@A@ACAAAACEA<;;):;??@B?C?C@>9D;;49@8<<@@<(444)499;2:9994955.557<====@8@BB@BBBB?BAA9;7;CAACCBB@BCCC@D<;;A::;A999BCCCC?A@@<>@7@:>?@A@@B@B>A@@@@-:4:455@>>+@A@@@8>9:9@@9955.555&55555.58<@?@AA::9>2949ABB>B@BBC?BBHABCBCA@;;;@@=@BB6:;;:;A4;4:BBD>CA@@
@ATNG8:02633:06734
GATGGTAGCGCACACATAGATACAGTACTCATTCGTTTCGGAAGAGACAGGTACGTTAATAGTTAATAGCGTACTTCTTTTTCTTGTCTTTCGTGGTATTCTTGCTAGTTACACTAGCCATCCTTACTGCGCTTCGATTGTGTGCGTACTGCTGCAATATTGTTAACGTGAGTCTTGTAAAACCTTCTTTTTACGTTTACTCTCGTGTTAAAAATCTGAATTCTTCTAGAGTTCCTGATCTTCTGGTATGACTAGTGTACTACTACCATCGAGGTTGTAAAGTCT
+
//<;7<<@ABA@@@CBBBGCCBBBCBBBFA@@>@A@C>CD@I@BBCGCBB8;;@A@=B?BBB@=><@AA;;<<<@8<<<::'49599:AC<@;<>7;;>?<A>BBBBBC@CCGEDCCC@BBB@B@CFCC:;:CACEFE?BBCCDCCCCCCBCBBBB@CBC@BC@C>BABBBCBBB=A::::5:=A@BCDDD5DC???8@@@@AACBBB@BDDD5CCCBC@C@CC@CCDDDDD@C?BADCCC?BBB@CDCCBBBDDDCCDCCCDCCC@BCCCCC@B?BBBA<BB9:
@ATNG8:02635:06744
GATGGTAGCTCAGTACGTCACACGTACTCATTCGTTTCGGAAGAGACAGGTACGTTAATAGTTAATAGTGTACTTCTTTTTCTTGCTTTCGTGGTATTCTTGCTAGTTACACTAGCCATCCTTACTGCGCTTCGATTTGTGCGTACTGCTGCAATATTGCTAACGTGAGTCTTGTAAAACCTTCTTTTTACGTTTACTCTCGTGTTAAAAATCTGAATTCTTCTAGAGTTCCTGATCTTCTGGATAGCGACGCGATTTACTACCATCGAGGTTGTAAAGTCT
+
99A>9==BBDCCDCCBBABBBBCBFDCCC;;9;BBD?CC@CACCBBBBA>ACA@A=?=@BBC?B?ABCCBBCB?:==>=?1?C@FCAA=CCCC?CDD?EC?BAABAA?ACBCBBBB?ABB?B?BDGBBAAAAABABE=ABAAAAACCCCBB@@=@BA=A@:;6<DBCCCBDC?CDDDD;E@C?B@@@@,AABAB>BBCCDDE@AA@BCCC5A@@CC@C@CC@AAACCCC?C?BAAACB?BBB@BBCDDCCBBBCCCC=AACCC?BABAAB<?9>=>>7?AAB
@ATNG8:02598:06773
GATGGTAGCACGAGTCACTCATATCCAGAAGATCAGGAACTCTAGAAGAATTCAGATTTTTAACACGAGAGTAAACGTAAAAAGAAGGTTTTACAAGACTCACGTTAACAATATTGCAGCAGTACGCACACAATCGAAGCGCAGTAAGGATGGCTAGTGTAACTAGCAAGAATACCACGAAAGCAAGAAAAAGAAGTACGCTATTAACTATTAACGTACCTGTCTCTTCCGAAACGAATGAGTACTATGTAGAGCTCTATACTACCATCGAGGTTGTAAAGTCT
+
59A>;?>CCCC>>BBCBCBCDBCCDACCC@BBDC;<8;=CCD;;9B>@@@B?@@;;8CCC3C???>>==<=8;;573:4:::(9949.555&5999;@A@@CA;<8;@BB?BCC?BCBAABCGHCCCCCCBC@CBCB?BCBBBCBB?A=A:;7;CBBBBBB?BBDCCB?BB?BBC?BB@@@9=::3:>==?.?A>?;;;@A@AA:>:>AA@<A<@@BBC@CCBBADC@C?ABC>BBB?BCBBCBBBBBBBBBBCBBBABB;<;??<>>>=;;5;4;==>9CAAA
@ATNG8:02609:06790
GATGGTAGTAGTACACTAGTCATACCAGAAGATCAGGAACTCTAGAAGAATTCAGATTTTTAACACGAGAGTAAACGTAAAAAGAAGGTTTTACAAGACTCACGTTAACAATATTGCAGCAGTACGCACACAATCGAAGCGCAGTAAGGATGGCTAGTGTAACTAGCAAGAATACCACGAAAGCAAGAAAAAGAAGTACGCTATTAACTATTAACGTACCTGTCTCTTCCGAAACGAATGAGTACTGTATCTATGTGTGCGCTACCATCGAGGTTGTAAAGTCT
+
AA;9054;<=666@@=??@>><<AB?ABA=BB@@A@:@;?@B@@?@<@C?B?BB;;;CCC3C@BBCBBA@@>==69799???*>@;>;@@<0?;;=@CABACC@A?@@CC@BBB@CCAABBBB;;;CCCCCB?BCCD@C@@?CBBB@C@CBB@BGBBBCCB?BBBBBA>??599>8<;;;;3778<77889(7@9A588@B???=A<AA?@<@;;;A<<9<CCCBAA@D?BCD<A::79??@BBAAABBBEAAABAA999??;;?;::8888,5.29;:4A?99
@ATNG8:02615:06759
GATGGTAGCACACGAGATCTCATCGTACTCATTCGTTTCGGAAGAGACAGGTACGTTAATAGTTAATAGCGTACTTCTTTTTCTTGCTTTTCGTGGTATTCTTGCTAGTTACACTAGCCATCCTTACTGCGCTTCGATTGTGTGCGTACTGCTGCAATATTGTTAACGTGAGTCTTGTAAAACCTTCTTTTTACGTTTACTCTCGTGTTAAAAATCTTGAATTCTTCTAGAGTTCCTGATCTTCTGGGCAGACTCTGCACACGCCTACCATCGAGGTTGTAAAAGTCT
+
ABBB?CBBEBCBBBBBAAACCA;<DB<<=@?@=;;;@9@:.615<<==AA>@CBAA?A?@DEE@B?BBBBBCBBB>BBBBA2>;677777.8;:=9@=><;;08..---)-5888:8505999@<@@?=;8::9>D;;7;@?=?>?888=?>>==<4:::8=>8=:=BB=>=?AA<???A@5?1838=A@A.>>??B:@???@@BA>><>@@?/@;:7;A=A<@@=C?????@=@:>=@@@@<===C:A:;6666///=@@AAA:==?=??@>=>:=9<8888(7==>
@ATNG8:02622:06776
GATGGTAGCTATACGTATATCTATGTACTCATTCGTTTCGGAAGAGACAGGTTCGTTAATAGTTAATAGCGTACTTCTTTTTCTTGCTTTCGTGGTATTCTTGCTAGTTACACTAGCCATCCTTACTGCGCTTCGATTGTGTGCGTACTGCTGCAATATTGTTAACGTGAGTCTTGTAAAACCTTCTTTTTACGTTTACTCTCGTGTTAAAAATCTGAATTCTTCTAGAGTTCCTGATCTTCTGGACGACGCGCACTGACACTACCATCGAGGTTGTAAAGTCT
+
99@@7<<BBBC>DCCCCDBCBGB@AAA@BCBB@BDED>CB@B@BBBCCBB?B@B@@>@>@CCC?C?AABCCCBAA=@AA@A3A@>@BBB=BC??<?C@;@B?B@BBAA>B???BB??<?@@=@=??=<588?;?@BB;??A@???>>>AAD>>==8:;;:>@:=:>@@AA@@BB=?@???3?:=8<<<<:/<=<<<6==<<==86//)////(/9==B<A<>><>@A@@@@;@<BD??>@:>>A;@AA@@=>@AD::;>>A>>=A:;:;;@A<A<@@@B:>>>;
@ATNG8:02625:06762
GATTATCTGTCTACGAGAGCCAGAAGATCAGGAACTCTAGAAGAATTCAGATTTTTAACACGAGAGTAAACGTAAAAAGAAGGTTTTACAAGACTCACGTTAACAATATTGCAGCAGTACGCACACAATCGAAGCGCAGTAAGGATGGCTAGTGTAACTAGCAAGAATACCACGAAAGCAAGAAAAGAAGTACGACTATTAACTATTAACGTACCTGTCTCTTCCCGAAACGAATGAGTAACTGTATCTATGTGTGCGCTACCATCGAGGTTGTAAAGTCT
+
DDE?CBAABB@AACCCCCCD@BBE@CBCC@@=@@BCDCDBB?BC?C@C?>89888(9;ABBBBBBCAAA9?@9::::(9?;;1888'55747>::8><>=4:5;=:;;;5;:=@@CBC?@???<<;A<AAAA:::;>>>::5;:?==9=====A>>;>?AA??<??:>??8==<<<4<:948888)8819:;;?ABBAD<?=>;;;8=8=;;:;;>>??===189-8AA9?BB<>=9:55,5:99697=227BBA:;:@@@@=>>>@@A=B588AA7>888
@ATNG8:02626:06784
GATGTAGAGTATCATGTGTATCTCCAGAAGATCAGGAACTCTAGAAGAATTCAGATTTTTAACACGAGAGTAAACGTAAAAAGAAGGTTTTACAAGACTCACGTTAACTATATTGCAGCAGTACGCACACAATCGAAGCGCAGTAAGGATGGCTAGTGTAACTAGCAAGAATACCACGAAAGCAAGAAAAAGAAGTACGCTATTAACTATTAACGTACCTGTCTCTTCCGAAACGAATGAGTACTACTCTCAGAGACACACTACCATCGAGGTTGTAAAGTCT
+
CDCB@CCCDBCCCCBCCCCCFCCC@A:97;@BCAA>@>@CBCCBC@BD@B<ABC?@@@@0@@CCCCGGBBBBB;AAA@A@A,AB?B@CDB;BBD@@A@BBBA??=??BAABAA>AABBB>??CCCCCCCBB=<<<>;???A===>;B>C887:BAA?AAD<@@@=<<:>@;<<;<A;88818//)/;<<<,7=4<///99@BA<A=A>>><A<A@C@A?ACBBBBB@C@CCC?CBA>BBBBBBCCCCCABBBBAAACCCBBBAA>A@@@?A;><?:BD:HBBC
@ATNG8:02628:06788
GATGGTAGGCGAGAGTGAGACGCAGTACTCATTCGTTTCGGAATGAGACAGGTACGTTAATAGTTAATAGCGTACTTCTTTTTCTTGCTTTTCGTGGTATTCTTGCTAGTTACACTAGCCATCCTTACTGCCTGCTTCGATGTTGTGCGTACTGCTGCAATATTGTTAACGTGAGTCTTGTAAAACCTTCTTTTTACGTTTAACTCTTCGTGTTTAAAAATCTTGAATTTTCTAAGAGTTCCTGATCTTCTGGTGAGATATGCATGATGCTACCATCGAGGTTGTAAAGTCT
+
///7278505;/////7//5=<;;;;;:;;;:49444)4<3935544<<;<9<A===7;4==9<7;688;;;:8886;>?@?+;8173333&2;33,33839?;>9737923866785505::6A;;87--(--46076....*.9::95559;8666615550281837=@@=;=;A9=<<9;,918187777*78999.6*//6<6<;@>AA5<<=<*9::59>58::-7//)/5684847665//+/88499>>><=<?=9;;<@@AAAB<@@@=>>>E=@:993:<?@
@ATNG8:02635:06757
GATGGTAATATATGCACGCTCTACCAGAAGATCAGGAACTCTAGAAGAATTCAGATTTTTAACACGAGAGTAAACGTAAAAAGAAGGTTTTACAAGACTCACGTTAACAATATTGCAGCAGTACGCACACAATCGAAGCGCAGTAAGGATGGCTAGTGTAACTAGCAAGAATACCACGAAAGCAAGAAAAAGAAGTACGCTATTAACTATTAACGTACCTGTCTCTTCCGAAACGAATGAGTACTGTATCTATGTGTGCGCTACCATCGAGGTTGTAAAGTCT
+
CCCD@CC?@AABBBCCBBCCCEGC@DBB?BBBBAA?A@HCCAAAHACB@B@;;;AABBB3B=AABAA@CA@A@9:9:9444$9?:?2999&9@A@CCFJFDD;98;?BC@BCE?BBBBB@ABCCCCCCCCC?B@@@=@CCBBCBB@C@CBB@CCDCCBCB@AAACBB?BB?AAB=A::9A9@>>;?BCCC3CC@BBBBC@@@@<@<@A@C;?<?AB@@>ACBBBCC?CACCF>B?@=@BBCCCBAABCCBB989BDBBACAA?@<@A>?>A:=9==>>8B??@
@ATNG8:02636:06781
GATAGTGTCATATGAGAGTGTGTACTCATTCGTTTCGGAAGAGACAGGTACGTTAATAGTTAATAGCGTACTTCTTTTTCTTGCTTTCGTGGTATTCTTGCTAGTTACACTAGCCATCCTTACTGCGCTTCGATTGTGTGCGTACTGCTGCAATATTGTTAACGTGAGTCTTGTAAAAACCTTCTTTTTACGTTTACTCTCGTGTTAAAAATCTGAATTCTTCTAGAGTTCCTGATCTTCTGGGATGTGTGCGCAGTGCCTACATCGAGGTTGTAAAGTCT
+
ABBBBBBBCCCABBDBBBCBBBDBBAC;;8;BCB<BB@B@EDDCCBC@BCC;6468=A6;;;ACCCFC=;0@80////$//)////)499:8=9;79?499?>AB>ABCCCBBB?BAA=A=BBBBBB;<7;BAA?CCCCCBDCAAA@BBAAB>AA@?BB@C8;;@@@@@@@;?;;;;;*;<B<A@@@@1>>AAA49:;9@>=?99.5555$599997;>CC?999>@994:;ABCBA@=@=<<5<000>>AAAABBCCD@CJECB@@@B<A7;;AB<AA::
@ATNG8:02594:06843
GATGGTAGCTCGCTGATGATATCTCCAGAAGATCAGGAACTCTAGAAGAATTCAGATTTTTAACACGAGAGTAAACGTAAAAAGAAGGTTTTACAAGACTCACGTTAACAATATTGCAGCAGTACGCACACAATCGAAGCGCAGTAAGGATGGCTAGTGTAACTAGCAAGAATACCACGAAAGCAAGAAAAAGAAGTACGCTATAACTATTAACGTACCTGTCTCTTCCGAAACGAATGAGTACACATCGTCGTGTCGTGCTACCATCGAGGTTGTAAAGTCT
+
//9:499AAABD5:54999??AA;=:;;;:==BDGD@C?CBCC@??>AA>AABB99:DDD1?>?AAAB??>@AA;@B;;;;;';?;;4999&5<<9;A;B;?:<@;?;><:?::459?>DBBBBCCBBBBA@<<000+0000=;>>4949A@;@?@?@ABB@BBB??>=>>68::.333;;288849:::?1?A97889999/--26---(-(.3?==8994988><<:=>C<==B>888;;;88<:@@B@A@A=B==@;;?8;6;;;=?>;B<=>BD=BBCC
@ATNG8:02599:06816
GATGGTAGAGAGACTGTAGCGCACCCAGAAGATCAGGAACTCTAGAAGAATTCAGATTTTTAACACGAGAGTAAACGTAAAAAGAAGGTTTTACAAGACTCACGTTAACAATATTGCAGCAGTACGCACACAATCGAAGCGCAGTAAGGATGGCTAGTGTAACTAGCAAGAATACCACGAAAGCAAGAAAAAAGAAGTACGCTATTAACTATTAACGTACCTGTCTCTTCCGAAACGAATGAGTACGATGAGATCTCGTGTGCTACCATCGAGGTTGTAAAGTCT
+
:9::5:::??<995;;;>@>A>>@@4?BC@CC@@@@=@=AB@::/>*//)/)/8867877'7188898933///(////;;;*<:494;;;0;><9;;655<;44.4744.5;<7<>===@?>>ABAA@@@B@CBBB@ACCCBBBB?C@@;;69995<><?>ABBBBB>B=8<@<>B8==>3>//)/9;;==&=@:>>BAAA>>>;><;;:@=B;>>@@>9000<<8A:=6>=<6;771777;>@BA@@C@@@@@777;:////996;8:853(-(---4.6699
@ATNG8:02600:06815
GATGGTAGTGTGTCTCTGAGAGTAGTACTCATTCGTTTCGGAAGAGACAGGTACGTTAATAGTTAATAGCGTACTTCTTTTTCTTGCTTTCGTGGTATTCTTGCTAGTTACACTAGCCGTCCTTACTGCGCTTCGATTGTGTGCGTACTCTGCAATATTGTTAACGTGAGTCTTGTAAAACCTTCTTTTTACGTTTACTCTCGTGTTAAAAATCTGAATTCTTCTAGAGTTCCTGATCTTCTGGATACACTCATGTGCACCTACCATCGTATCTCAGGAGTCT
+
@?BB?BBCCCCBCDFFBBBCCDBCBBCCCCBB?BCCC>CC@C@CBBCCDD@DCCCC?B?BCCC?B?BCCCBBBDD?CBDDD3DE@B@@@;@BAB>BBA=AB6;;ABBC@DEECFDCE?CBC@C@CBBBBAAA@CCCC@BCCCBBBDBBCCBBAA=A@@<@B?A?CCDDDDCCB>A;;;;.;>B?CDCCC5BBCCC>CBBBDDDCCC@BCCC3CBBDF@D@BB@BCDA@@B?B@CCCDCC?BBC@BBCCCDCCCBBBCCBC@BBB>@?ABCCBCCBBA@AAABB
@ATNG8:02609:06804
GATGGTAGGCGAGAGTGAGACGCAGTACTCATTCGTTTCGGAAGAGACAGGTACGTTAATAGTTAATAGCGTACTTCTTTTTCTTGCTTTCGTGGTATTCTTGCTAGTTACACTAGCCATCCTTACTGCGCTTCGATTGTGTGCGTACTGCTGCAATATTGTTAACGTGAGTCTTGTAAAACCTTCTTTTTACGTTTACTCTCGTGTTAAAAATCTGAATTCTTCTAGAGTTCCTGATCTTCTGGTGCTGATCTGTATCACTACCATCGAGGTTGTAAAGTCT
+
:;AC@CDD@CCCCBB=BCHCBABCBBBBBBA@?@BBB<@@<@=@?@ABBB?BCDAB?B?ABCB?C?BBBBBBB==7BCCCD1AB>BCEE>CB?>>@BC?CC=>>??@A=BBA???==:=>><?<?AA>==;;5;>==<?@@@@A???AAA@?8891///7:95:6>@@@AAABB:>>???2?9=:=?AAA/AAAAA:A>>??@BA@@<@AAA/A>>>@<?;?@<@@@AAAA<B<AA>>>><>>?=@>>>?@?>>>AAB===A@@<@AB@@@;@:>>BD:AAA<
@ATNG8:02613:06808
GATGGTAGGTGCACATGAGTGTATCCAGAAGATCAGGAACTCTAGAAGAATTCAGATTTTTAACACGAGAGTAAACGTAAAAAGAAGGTTTTACAAGACTCACGTTAACAATATTGCAGCAGTACGCACACAATCGAAGCGCAGTAAGGATGGCTAGTGTAACTAGCAAGAATACCACGAAAGCAAGAAAAAGAAGTACGCTATTAACTATTAACGTACCTGTCTCTTCCGAAACGAATGAGTACGAGAGTCAGAGCAGAGCTACCATCGAGGTTGTAAAAGTCT
+
???C<@@D?BBBC?>@??CBBBCBA=@@A=@@@BBB?B@BBBFCCC@DE@B>ADC;;;;;*;=BBBBCFCCCCC>CCCCCBB5@@=?29996:BC@DBCCCBBBA?C=A?>BBC>ABBBCBBBDDCCCCCCC?CCCC?BBBABAAB=B?@@?>@BBFCAAA?CAABBB<BB?AAB>BB@@?8@??<<=;=;.???B:99CCABC788:A>>7;5:<B:;8;BAB@A@?B@AAC>CBB@CCCBBBBBCB@@ABBBBBBCC>>>B<>8>A>>>B?>7<8888(;A@A
@ATNG8:02613:06815
ATGGTAGGACGAGCGTCTGAGAGGTACTCATTCGTTTCGGAAGAGACAGGTACGTTAATAGTTAATAGCGTACTTCTTTTTCTTGCTTTCGTGGTATTCTTGCTAGTTACACTAGCCATCCTTACTGCGCTTCGATTGTGTGCGAACTGCTGCAATATTGTTAACGTGAGTCTTGTAAAAACCTTCTTTTTACGTTTACTCTCGTGTTAAAAAATCTGAATTCTTCTAGAGTTCCTGATCTTCTGGATATGAGTGACTCGTGCTACCATCGAGGTTGTAAAGTCT
+
<<<9<>C<@;;669:DCBBAADD@CBBBA::5;::;6;C?D@BBBBDCC@BBBCC@C?@@AA5;4<@AAB;;6B7<<===*;?<?@@C=969>9@@@=?@:?@@C?A<ACCCDEBB@BBB@C>B;;;BB<;8;BBB@CCCCCBBC@BBBCEGKI?ABBGCB@C?CBB;;;BAC=?;;;;;*;=@9A=FFF000@??8CBC??;;>99.55555#599;><@:@@:@==00/>6?6?;>A@<?<@C:C>BBAAAAA::;AB@;;<<;5;@??:949=A@BB<AC::
@ATNG8:02619:06817
ATGGTAGTGATACAGATCATACACCAGAGATCAGGAACTCTAGAAGAATTCAGATTTTTAACACGAGAGTAAACGTAAAAAGAAGGTTTTACAAGACTCACGTTAACAATATTGCAGCAGTACTCACACAATCGAAGCGCAGTAAGGATGGCTAGTGTAACTAGCAAGAATACCACGAAAGCAAGAAAAAGAAGTACGCTATTAACTATTAACGTACCTGTCTCTTCCGAAACGAATGAGTCGTGTGCGACGTGTCTCCTACCATCGAGGTTGTAAAGTCT
+
:<<9<>CCCDCDDDBCBCCCCCCC@CDAB@@@9:6:<BBBCBBB=AADD?BAAAACCD1C=BBBBCCBB>>>7>AAABBB5BD>B5;;;.;AA=BCBBBBCEMGD@BB?BAA>AAABDDCDBAAADCCCC@DBBA@BCBBCCAA=A=A::8:CBDCDCC?CCCBBB?BA=??A=@@99959AB@CCCCC3AA>ABBBBBCAB>A>A?AD:=:=@BAA=A;;;BCD@E@BBB>ABB?AAABBA@??>?>ABBBBBBBAA?A>>=A@@@>>:>=AAAB:AA==
@ATNG8:02630:06829
GATGGTAGCGCATATCAGCGCAGCCCAGAAGATCAGGAACTCTAGAAGAATTCAGATTTTTAACACGAGAGTAAACGTAATAAGAAGGTTTTACAAGACTCACGTTAACAATATTGCAGCAGTACGCACACAATCGAAGCGCAGTAAGGATGGCTAGTGTAACTAGCAAGAATACCACGAAAGCAAGAAAAAGAAGTACGCTATTAACTATTAACGTACCTGTCTCTTCCGAAACGAATGAGTACGATGAGAGAGCTCTCTCTACCATCGAGGTTGTAAAGTCT
+
9:/0,00//:9>@CCCBCCABBCCC=BBB@CBCCBBABGDDCCBBA?AA8:69AC;;;;;*;=BDDBDDCGGDE>BBBB@CB?BC8:8;CC7CCC@BBBCEDDBC?B?BC?CCC?CB@BCCCCCCDE@@@CC@BBBB@DAABBCBA>B?A@@<@BABBBBB@CBB?@=9??9?AC:???>>8?@@??????.<A>B9:9BB@;;7;:>D;;7;;>>C;;8;ACCCCCGG@AA@=@BD?BBBBCCBCBAAABBBBBBAA@@?>>>?@EBBBBB=A<====4=>>;
@ATNG8:02632:06831
GATGGTAGTGTCATATGAGAGTGTGTACTCATTCGTTTCGGAAGAGACAGGTACGTTTAATAGTTAATAGACGTAACTTCATTTTTCTTTGCTTTCTGTGGTATTCTTGCTTAGTTACACTAGCCATCCTTACTGCGCTTCGATTGTGTGCGTACTGCTGCAATATTGTTAACGTGAGTCTTGTAAAAACCTTCTTTTTTTACGTTTACTCTCGTGTTAAAATTCTGAATTCTTCTAGAGTTCCTGATCTTCTGGGATTGTGCGCAGTGCCTACCATCGAGGTTGTAAAAGTCT
+
44:<7<<<55555><=><<<>>==65554;99344:=5=?9;)///////)///55<)4.4999)/)///99455.595444;;;(999)4455)444//)///)/935-/)/693:<=<=<6926>>9>:B=;=?@99.9=?;9?CC699B@=666;;;=>8;;;9;;7;8;;33344483844444$45;7<>??>>>#;<>>>6?:>70/////5;;;,/)/544.5.5575//////)/)/9:<<<15544(49399:9;::=;:4.4993==5555.5.55955&5:54
@ATNG8:02637:06811
GATGGTAGTCTCAGATAGTCTATAGTACTCATTCGTTTCGGAAGAGACAGGTTACGTTAATAGTTAATAGCGTACTTCTTTTTCTTGCTTTCGTGGTATTCTTGCTAGTTACACTAGCCATCCTTACTGCGCTTCGATTGTGTGCGTACTGCTTGCAATATTGTTAACGTGAGTCTTGTAAAACCTTCTTTTTACGTTTACTCTCGTGTTAAAAATCTGAATTCTTCTAGAGTTTCCTGATCTTCTGGACAGAGTGTGCAGATACATCGAGGTTGTAAAGTCT
+
B<<:<BA?A@AB@A00/9999:B;;:B?=996;A=BD>CD>A>ABA>::>)0)/77727)448<7=7?;>@<<===9=ACCC1@@=@@@A9@555499949>1665<:;6;A=BBBBC@BBB@CAFGGCCFBB?AAFF@CCCCBBC0000000*0<<6<00*4>::5::?966=?D?>9959097@799999(9?;;<4<??996B@BA?BB@B1@9::C@CACCACCBBBBBD?D@CCCA@@<0009A00;C;;;B;;;CCABBB::9BC@C78:CD>?@@@
@ATNG8:02592:06882
GATGGTAGTACATGATAGACGACACCAGAAGATCAGGAACTCTAGAAGAATTCAGATTTTTAACACGAGAGTAAACGTAAAAAGAAGGTTTTACAAGACTCACGTTAACAATATTGCAGCAGTACGCACACAATCGAAGCGCAGTAAGGATGGCTAGTGTAACTAGCAAGAATACCACGAAAGCAAGAAAAAAGAAGTACGCTATTAACTATTAACGTACCTGTCTCTTCCGAAACGAATGAGTACGATGAGATCTCGTGTGCTACCATCGAGGTTGTAAAAGTCT
+
>>;;>@B<<;;;;;9B?<@A:9:99=B@BACAAA;;6::><B?>:;6897A<@B=BBCBB1B=AACBCAA@BCB<BA@@FFF1DB=B5;;;4;DDFDBBBF@;00:>:00+0?:6:?GCC:66=<<555555.55:<8:666==@@=A=A;;5;D;9:@>B;ABBBBA?BB8::=8<<777)33/0666666$//)///0;8;7:5=:988=(/(//000*/9556==8=859:59=;7:>:>B?AABA@?@?????==000//886777/..(.(..222&4388
@ATNG8:02596:06856
GATGGTAGATATATGCACGCTCTACCAGAAGATCAGGAACTCTAGAAGAATTCAGATTTTTAACACGAGAGTAAACGTAAAAAGAAGGTTTTACAAGACTCACGTTAACAATATTGCAGCAGTACGCACACAATCGAAGCGCAGTAAGGATGGCTATTGTAACTAGCAAGAATACCACGAAAGCAAGAAAAAGAAGTACGCTATTAACTATTAACGTACCTGTCTCTTCCGAAACGAATGAGTACTGTATCTATGTGTGCGCTACCATCGAGGTTGTAAAGTCT
+
@ABC@BGDDCCCBCBGECEDCBB@@<@AA<@@BAAB?B@BAA989=9>>4?<AA@AAAAB3B?BBB<::@?:99,9:;ACC>+BC?C@CCC;C@A>@DCCCDBBB>A>AB@BBC@CCCCBBCCCCCCCBBBB@CCCB?AAACCBAA?CAC@@=@BAA?BBCACBBBBB?BC?999>AAABC=><<998888(:>;>BBBBB@@A=A;AA?@<@=@?B@@>@BBBCBB@B?BCC>CCC?@@@BBBBBCBBA@@CCCC@@@@899BB@BAA@AA=B388==5AAAB
@ATNG8:02600:06875
GATGGTAGTGTCATATGAGAGTGTGTACTCATTCGTTTCGGCAGAGACAGGTACGTTAAGTAGTTAATAGCGTACTTCTTTTTCTTGTCTTTCTATGGTATTCTTGCTAGTTACACTAGCCATCCTTACTGCGCTTCGATTGTGTGCGTACTGCTGCAATATTGTTAACGTGAGTCTTGTAAAACCTTCTTTTTACGTTTACTCTCGTGTTAAAAATCTGAACTCTTCTAGAGTTCCTGATCTTCTGGGTGTATCAGCGAGTATCTACCATCGAGGTTGTAAAGTCT
+
55==8==BBCBB=<<<><;;=<?;?966;=<=8<:?:09;3955599<<>8=:///)/)//9//)55:=====>?@:>ADED1:;65;9883:8443-33/168)//66695:==>CCCC@ECC?C@BBBCAA@@=@BBCACBCBCAABCCCBBBCCGAD@@?AD@C@CCBBBBB@@=?BCEE9C?B?BCDDE3BA99:4;BAACCABBB<@@@@0ACC@@?@BBGADFCBBBCAC@CCCCCC@AACD=BA@ABBBBCABBCBBBB@@=@BCCBA=A?A@CD?DB;;
@ATNG8:02602:06861
GATGGTAGGCGTGTGAGAGTCTGCCCAGAAGATCAGGAACTCTAGAAGAATTCAGATTTTTAACACGAGAGTAAACGTAAAAAGAAGGTTTTACAAGACTCACGTTAACAATATTGCAGCAGTACGCACACAATCGAAGCTCAGTAAGGATGGCTAGTGTAACTAGCAAGAATACCACGAAAGCAAGAAAAAGAAGTACGCTATTAACTATTAACGTACCTGTCTCTTCCGAAACGAATGAGTACGATGAGATCTCGTGTGCTACCATCGAGGTTGTAAAGTCT
+
DCCD@CBC?CCBCDCCBBBDBB@@@6@CD@CCBB@@>@?BB@AABC?BB@C?BBB99999)9<@ADA??CBAAB;@?:99:9(9:39;>>@5?>C?BBBB???@@=@=@@<@A?9==??@><<<?B==:::A<A@@@===>@@@=>7<<A<A>AB@A@@>>:;ABA=>:8858@@8==>??5<79177676(6718AAAA?==><B<BA??:?;A;;;><>BAA?>?9@;?@@8>>=9>=<=;;;AAAABBB??????BB?????<?>99::5:;?BCB:???A
@ATNG8:02610:06898
GATGGTAGGCACTGCGCACACATCCCAGAAGCATCAGGAACTCTAGAAGAATTCAGATTTTTAACACGAGAGTAAACGTAAAAAGAAGGTTTTACAAGACTCACGTTAACAATATTGCAGCAGTACGCACACAATCGAAGCGCAGTAAGGATGGCTAGTGTAACTAGCAAGAATACCACGAAAGCAAGAAAAAAGAAGTACGCTATTAACTATTAACGTACCTGTCTCTTCCGAAACGAATGAGTACACACTCTCATATGACACTACCATCGAGGTTGTAAAGTCT
+
=>CC?BBB=A?@996<<==9:6>>@8B@A<9559;9;7;9>@@00/=6<>6<899434;:;)?9>?8=<<;3333(37;A>??+>>:@:CDE9CBB@A@@ABAADD?A?AA>ABA?BBAACCCBBBA@@BBBA?BBAA?AABBDCCC@B>A;;6:BCAAACE@:::BBC???=?B@<AA777)222+277788%8=:887;A???A<@8;<AA=A=ACB;;8;AAABBG?C?BDD>BBB>AABBCBCBBBBBBBB888ACA@?<<>>6>?@;88485:ABB>BCBA
@ATNG8:02618:06881
GATGGTAGATACTCGCTGATACACCCAGAAGATCAGGAACTCTAGAAGAATTCAGATTTTTAACACGAGAGTAAACGTAAAAAGAAGGTTTTACAAGACTCACGTTAACAATATTGCAGCAGTACGCACACAATCGAAGCGCAGTAAGGATGGCTAGTGTAACTAGCAAGAATACCACGAAAGCAAGAAAAAAGAAGTGCGCTATTAACTATTAACGTACCTGTCTCTTCCGAAACGAATGAGTACTATAGACTATCTGAGACTACCATCGAGGTTGTAAAGTCT
+
ABBB@CMBCBBBCCCCCCEBBBBBB>BCCAGBBBBB@B@BBBBBBC=BB?D>A@A@@@A@.A?AAABBBBA???8>:@@BCB2BC?@=AAB8BCC?AA@BBCCDD@C@CC@BBB@CC>?@CCCDDDBBBBBB@DDBB?BAABCDBA>C?C@A>ACBBBBBB?BBBBCC?CD@>>>?AA???8?@<8=?@@@A)AB=;;:@@@AAA<A:??AA;A<ADB@@=@AAAABB@B@BCB=B@?:?999AABABBBBB@@@ABBCAABCCBB?BBBBBA?A?BBBC?CBAA
@ATNG8:02621:06875
GATGGTAGATATATGCACGCTCTACCAGAAGATCAGGAACTCTAGAAGAATTCAGATTTTTAACACGAGAGTAAACGTAAAAAGAAGGTTTTACAAGACTCACGTTAACAATATTGCAGCAGTACGCACACAATCGAAGCGCAGTAAGGATGGCTAGTGTAACTAGCAAGAATACCACGAAAGCAAGAAAAAAGAAGTACGCTATTAACTATTAACGTACCTGTCTCTTCCGAAACGAATGAGTACTACTCTCTGAGACACACTACCATCGAGGTTGTAAAGTCT
+
BBBB@DCDCCDBBAABAA?BBEBBA?A@@=@C@A@B?C?BA@::5:6=?6????>B@===+=7@B=>==BA98829A@A=>>+:=89.:;;&:@C?BBCCCCBBB?A?@EACBB?BB@A@CCCCCCCCECBB?BCCC?BBBBDA@?9@;@>@=@CCCCCCC@CBBBBB?BB?BBA=@@??=5==<;99:9::%:@;A99:BBA@@<>;>CBB<>;>ACCC@A@ABBBB?B@BBB=B??=?BCAA@CCCCDBAAABBBBCBBBBBAA>ABA@A=6;7;ADG9>>>A
@ATNG8:02640:06882
GATGGTAGACATATCGTACTCTCTGTACTCATTCGTTTCGGAAGAGACAGGTACGTTAATAGTTAATAGCGTACTTCTTTTTCTTGCTTCGTTGGTATTCTTGCTAGTTACACTAGCCATCCTTACTGCGCTTCGATTGTGTGCGTACTGCTGCAATATTGTTAACGTGAGTCTTGTAAAACCTTCTTTTTACGTTTACTCTCGTGTTAAAAATCTGAATTCTTCTAGAGTTCCTGATCTTCTGGGTCTACGCTCGTCGCGCTACCATCGAGGTTGTAAAGTCT
+
:;BE;C>BBDCCCBBCCCCCCBAADCCCBA:;4;A??9??=??BBBABCC?CAAAB@B@CCDC=A>ADBBABA87059999*7728//(./0(75;7/(./(///79;07;<==???<@@@=A=B???@@>>:=ADD:??AAA@@>>>@>>::9A<:::<@A<@<@@@AAAAAB;<99::-:;@<?>A>A.??;;;5<@>9::====<?DDD/?>??A=A=@@;@@AB;;;<A=@@>>>><>AAA9@@ABBA=>=>>>===>>>B=A@@A==:=;>>@@9??<<
@ATNG8:02604:06914
GATGGTAGTAGTACACTAGTCATACCAGAAGATCAGGAACTCTAGAAGAATTCAGATTTTTAACACGAGAGTAAACGTAAAAAGAAGGTTTTACAAGACTCACGTTAACAATATTGCAGCAGTACGCACACAATCGAAGCGCAGTAAGGATGGCTAGTGTAACTAGCAAGAATACCACGAAAGCAAGAAAAAGAAGTACGCTATTACTATTAACGTACCTGTCTCTTCCGAAACGAATGAGTACGAGAGAGCACTCGTGTCTACCATCGAGGTTGTAAAGTCT
+
?@9;;;CDBBAA;>CBBBBB@BBBB@BEDACBB@AA<A?BBBCA@@=AB?C@DCC@????.?=??@BBBBABBB>??AD@DD1BB>A4;;;-;CCADCBBKICBB>A>;;6;BB?CBBCDDCCCDDBBBBBC@BBBB?AA???A@@=B?B@@>@BBBBBEC?BBBBCB?BA=:999?;@==5;00+/====,==7A688===??<@AB@@:=8==AAA?A@@@CCE?B?BBB=ABB?:::?BCCCCBBB@>BBBBBA>BAAA??<?=<=>=8<7==<<7=AAA
@ATNG8:02611:06904
GATGGTAGCTCTGCTCTGACTCTCGTACTCATTCGTTTCGGAAGAGACAGGTACGTTAATAGTTAATAGCGTACTTCTTTTTTCTTGCTTTCGTGGTGTTCTTGCTAGTTACACTAGCCATCCTTACTGCGCTTCGATTGTGTGCGTACTGCTGCAATATTGTTAACGTGAGTCTTGTAAAACCTTCTTTTTACGTTTACTCTCGTGTTAAAAATCTGAATTCTTCTAGAGTTCCTGATCTTCTGGGCAGACTCTCACACGCCTACCATCGAGGTTGTAAAGTCT
+
99CC@BBBCECCBCBCECCCECBCDCCCBCCB?BCDD>DD?C?CBCCCCC@DDBBB?B?BCCC?C@BBBCCCDCA>;;;::;%;B@?ABB=A@?@;A?C?BB>@ABCCE@CCCCBBBC>BAC@C@CBBBBA@@>AACC?CCCCBBBCCAAACBBBB@BBB?BC>A?BBCCCCDDB?CCCBC:CAE@BBBBB5CDGDF=CCBABACCCB>ABAA0B;;;D@C@CC@BAACCCCAD?BAAABB???BC?DCEDCCBBBAAABCC@CCC?@@CCCC?@;@988-;AAA
@ATNG8:02613:06925
GATGGTAGCTATACGTATATCTATGTACTCATTTGTTTCGGAAGAGACAGGTACGTTAATAGTTAGTAGCGTACTTCTTTTTCTTGCTTTCGTGGTATTCTTGCTAGTTACACTAGCCATCCTTACTGCGCTTCGATTGTGTGCGTACTGCTGACAATTATTGTTAACGTGAGTCTTGTAAAACCTTCTTTTTACGTTTACTCTCGTTGTTAAAAATCTGAATCTTCTAGAGTTTCCTATCTTCTGTGTGTATCAGCGAGTATCTACCATCGAGGTTCGTAAAGTCT
+
9945055===BCCBBABBBBB<>>>=?:>C;;;,99:1>A;@8<666=<<6;;999.5.55::5<;;;;;==<<<.43333$3929:<<5<===9=<<9>>9>>9<9>*////8868488=6:5225A99<=<>?>A=;;;BAA=>=AA@?:677:+/*/>79:5;46///..355276666+638/55998*8;555-5922.9//-.>4>>>;)5555657774998:5.//(/(//655),,,,2235589766-----2269;*//3222(,(,2666,2222
@ATNG8:02626:06910
GATGGTAGCTCGCTGATGATATCTCCAGAAGATCAGGAACTCTAGAAGAATTCAGATTTTTAACACGAGAGTAAACGTAAAAAGAAGGTTTTACAAGACTCACGTTTAACAATATTGCAGCAGTACGCACACAATCGAAGCGCAGTAAGGATGGCTAGTGTAACTAGCAAGAATACCACGAAAGCAAGAAAAAGAAGTACGCTATTAACTATTAACGTACCTGTCTCTTCCGAAACGAATGAGTACACACTCTCATATGACACTACCATCGAGGTTGTAAAGTCT
+
=>:@=A@@@@BCBB;;<=666;;;=5;9@7>=<=00*04>>>BBBB?BB?A?@@==<===,=8=A@@>>??;;>5=>:9995$5:<>499949@A=<A@@??@9:9)9:?@=???;>??BBAAABBBBBBBCC@CCCC?AAAAAAAB=B@B00-0>=9=?>?<?ACAAB>??:?AA:@@;;;3755-52=@@.;;8888>>8=<94949555(/)/60006?@?AABB@B@ABB=887>BAAADDCABACBBB??889AA====00)0:880/*/6<=@D=B?>>
@ATNG8:02630:06910
GATGGTAGGCGAGAGTGAGACGCAGTACTCATTCGTTTCGGAAGAGACAGGTACGTTAATAGTTAATAGCGTACTTCTTTTTCTTGCTTTCGTGGTATTCTTGCTAGTTACACTAGCCATCCTCACTGCGCTTCGATTGTGTGCGTACTGCTGCAATATTGTTAACGTGAGTCTTGTAAAACCTTCTTTTTACGTTTACTCTCGTGTTAAAAATCTGAATTCTTCTAGAGTTCCTGATCTTCTGGCGCTCTGTCACGTCTTGCTACCATCGAGGTTTAAAAGTCT
+
:;B>:>>B?@@@ACIDDCCCABBCCCDCCBBB>ACFE=BB?@>BFCBCBB@BBBCC?B??AAB?B?BBCCBBABB?BBBBB3BB>A:97)5>@@>BCF@EC799BBBF?@@AB;;;>:===8=>==<>?<::7;@AA=@@@@:::>>??B=>=@@<;;;=@A<@:==AAA@@??<>>>BB6A<?;?;:::,77779),,,,,,6857/7:::(78555280884>>>>AAA<?<@?@>>>8;;?;?773333337<<>//,/77>>;>@??BB:=>*888)8<9;
@ATNG8:02633:06949
GATGGTAGTCTCAGATAGTCTATAGTACTCATTCGTTTCGGAAGAGACAGGTACGTTAATAGTTAATAGCGTAACTTCTTTTTCTTTGCTTTCGTGGTATTCTTGCTAGTTACACTAGCCATCCTTACTGCGCTTCGATTGTGTGCGTACTGCTGCAATATTGTTAACGTGAGTCTTGTAAAAACCTTCTTTTTACGTTTACTCTCGTGTTAAAAATCTGAATTCTTCTAGAGTTCCTGATCTTCTGGAAGAGTGTGCAGATACTACCATCGAGGTTGTAAAGTCT
+
//:;6:;@@@@?>>>?@CA<<B==BA@@>::>3>@@=5=@2949<<@6667;>?B><B>AA<;0505;;:://)/:3/////$/66.334=/55>>9>?<8<=46669>D@BCBB@@AB>A@@=A<@;;;A@;;5;;A@>CBAAABBBBBBACCCBA?<;;?CCAG=?ACBBBCBC>C;;;;;*;;B;BBJJJ5BCDCC9;;AAAAAA@A?BBBD1@AA@@=A?CC@;;<<<;D?C@CCBCCD@BAC?B?BC;;;BB@ABCCBCCDCADCBBBB=A=;;;B<B???
@ATNG8:02638:06912
GATGGTAGTGTCATATGAGAGTGTGTACTCATTCGTTTCGGAAGAGACAGGTACGTTAATAGTTAATAGACGTACTTCTTTTTCTTGCTTTCGTGGTATTCTTGCTAGTTACACTAGCCATCCTTACTGCGCTTCGATTGTGTGCGTACTGCTGCAATATTGTTAACGTGAGTCTTGTAAAACCTTCTTTTTACGTTTACTCTCGTGTTAAAAATCTGAATTCTTCTAGAGTTCCTGATCTTCTGGTATGACTAGTGTACTACTACCATCGAGGTTGTAAAGTCT
+
////)//779=;;;;;;<@B;:;CB;;59>::6;495/5;7;8666;<<<7<>;;<;@;?>>>:C8@<555:;===8<<===)::5:;<<5<:;;9==?:>@<AAC9;9@CCEBID<;;;CC@D@BBCD;;=B?BCJD;;;AAC;;;BBBAADDBB@BA@<@@<@>BABBCCCED@B;;;;.;=@>ABCDB5BDBBB<B@@@@ACBCB5;;;;*;AA;;7<=AA7;;B@@AD>A<@@@@@A<?@@=@@BCB@AABBBB;;;DDB;;6;;:?:;6;=A@AC>BCAA
@ATNG8:02596:06988
ATGGTAGTGTCATATGAGAGTGTGTACTCATTCGTTTCGGAAGAGACAGGTACGTTAATAGTTAATAGCGTACTTCTTTTTCTTGCTTTCGTGGTATTCTTGCTAGTTACACTAGCCATCCTTACTGCGCTTCGATTGTGTGCGTACTGCTGCAATATTGTTAACGTGAGTCTTGTAAAACCTTCTTTTTACGTTTACTCTCGTGTTAAAAATCTGAATTCTTCTAGAGTTCCTGATCTTCTGGTATGACTAGTGTACTACTACCATCGAGGTTGTAAAGTCT
+
666:@@CCEC@===?>>>@CCBCB;66:<8838444(4:5=8===@BAB=A>CBB@C@CBBBADABBBHCBBBA>AAA@@,A?<@9;;3><<>266;7<C@CHBCBD@BCBDCCCC@CBC@D@DCCCBAAA?AACF@BBCCCCBBCDBBCCCCD@CBB?BB@C?CCCBBBBEE?C;;;;.;>B=;;;;;*;B;;;6;ACBCBBBCB5;;;<*;AABC@C?BB?BCCDDBB?B@CCCCDD@CCC?CCDDCCCCCCCCCCCCGCCC@BBBBBB?B?BCCC?CBBA
@ATNG8:02606:06954
GATGGTAGCTCACGTACGTCACACGTACTCATTCGTTTCGGAAGAGACAGGTACGTTAATAGTTAATAGCGTACTTCTTTTTCTTGCTTTCGTGGTATTCTTGCTAGTTACACTAGCCATCCTTACTGCGCTTCGATTGTCGTGCGTACTGCTGCAATATTGTTAACGTGGGTCTTGTAAAACCTTCTTTTTACGTTTACTCACGTGTTAAAAATTCTGAATTCTTCTAGAGTTCCTGATCTTCTGGAGATACACATGATACTCTACCATCGAGGTTGTAAAGTCT
+
:8/;7;@<<@DCA<666;;;??BBBBBDCCCCACABD9@A00-0><<?B@<@><=?4838>>A?B<>>DAAACCC?AAAAA2AC?CBBB9A=00*0//6>?5/73377178777655/2657=;A>???887:>=A>17//////777999:222838883999>9;;>AA9;;7598888-83>599:::*999:;09999=;:=:9*////$0)///:)5.55.555:<;;7;9>===;;6;??=@<@BDCBBBAABDBBABB;;6;99@9939399<<3<<<<
@ATNG8:02610:06998
GATGGTAGCTATACGTATATCTATGTACTCATTCGTTTCGGAAGAGACAGGTACGTTAATAGTTAATAGCGTACTTCTTTTTCTTGCTTTCGTGGTATTCTTGCTAGTTACACTAGCCATCCTTACTGCGCTTCGATTGTGTGCGTACTGCTGCAATATTGTTAACGTGAGTCTTGTAAAACCTTCTTTTTACGTTTACTCTCGTGTTAAAAGTCTGAATTCTTCTAGAGTTCCTGATCTTCTGGCTCTCGTAGACAGATACTACCATCGGAGGTTGTAAAGTCT
+
59=B?BBBAA<<>><;A@DA@AC@@@AAAAAA?ACDD;@@=@=@BBCDCC@CCCDC@B?B@@A=A=ABBBAABBD?AAA@@.=@8@BBB>BBBB?BBC@CC>8799AB;AAB>==@@<>>>>D<@???>>>?;>>@@587BB==;;;???=8//;1///3//)/4:;8;;79./).6688.;4>5;;>>?/?B:::6:<<<@@A@;;4:::-8;775@6;5:>6888::5507:<=<99<-/-94=9-,-37---;::9>:6636033--)-6060666843---
@ATNG8:02616:06969
GATGGTAGTCTCAGATAGTCTATAGTACTCATTGTTTCGGAAGAGACAGGTACGTTAATAGTTAATAGCGTACTTCTTTTTCTTGCTTTCGTGGTATTCTTGCTAGTTACACTAGCCATCCTTACTGCGCTTCGATTGTGTGCGTACTGCTGCAATATTGTTAACGTGAGTCTTGTAAAACCTTCTTTTTACGTTTACTCTCGTGTTAAAAATCTGAATTCTTCTAGAGTTCCTGATCTTCTGGAGATACACATGATACTCTACCATCGAGGTTGTAAAGTCT
+
@?@<@BABB@@@CCCCCCBBDCCBBBBCCB@A@BBB>BB@B@DBBCC>C<?;B<A<@?CB?><?7@B@@@@=/0)/8888)//4=///'----(---37:*/////938<>=D?;97;>>=A=BB@@@<;;<@A?@:==>>;;888A>>=:::>5;9:=@@<@<???>><=::579<@@5?5;4;;:::*:<777.6/////676A<ABBA/A???@<@<==:=>>A>>><A<>>?::=177=9====>>>?>>>===?B>>>?<?A@@@@<@<?@?B::;;?
@ATNG8:02621:06987
GATGGTAGGAGACACGTCGCACACGGCTCATTCGTTTCGGAAGAGACAGGTACGTTAATAGTTAATAGCGTACTTCTTTTTCTTGCTTTCGTGGTATTCTTGCTAGTTACACTAGCCATCCTTACTGCGCTTCGATTGTGTGCGTACTGCTGCAATATTGTTAACGTGAGTCTTGTAAAACCTTCTTTTTACGTTTACTCTCGTGTTAAAAATCTGAATTCTTCTAGAGTTCCTGATCTTCTGGATACACTCATGTGCACCTACCATCGAGGTTGTAAAGTCT
+
//99399A<ABCCCBDBCBCCJBCB?CAB@A=ABCD=BB@CABCFIHCC@CBCBC@C?CBCC?B@CBBBBAAAE?BBBCC3BB?BCCC<CCBB?A@@9?A<???CCC?BBACAAA?>??;7=9>CA<;<<?<@@AA6::A>>>A>>>?BA>>=><===<@?:><>A@@@AAAB:==ABB6B;>:=>===/=A===5=888:;=<=>5:;;;+;=>?A<@<@@=@@?@AAA<@<??>;;;=AAA<AAAAA=88///=;::?<99;03---660606:=@2;<:/
@ATNG8:02641:06991
GATGGTAGAGTACAGTGTAGTAGACCAGAAGATCAGGAACTCTAGAAGAATTCAGATTTTTAACATCGAGAGTAAACGTAAAAAGAAGGTTTTACAAGACTCACGTTAACAATATTGCAGCAGTACGCACACAATCGAAGCGCAGTAAGGATGGCTAGTGTAACTAGCAAGAATACCACGAAAAGCAAGAAAAAGAAGTACGCTATTAACTATTAACGTACCTGTCTCTTCCGAAACGAATGAGTACACATCGTCGTGTCGTGCTACCATCGAGGTTGTAAAGTCT
+
BCBC@CBBCCCCCCCCCCCCGC@@@>BBC?BBBBBB?A@BBBAAAB?CC?C?BBBBBCCC3C@B999C??<?787*7?89888'//(/(///&/671887:99988284994<99999=ADDDCCCCBBCBBC?CCCC>B>>>BBBC>C?BBB@BBBBAAAA?CCC@@@?CC?9999>>>><<2:8818>>=?/?A>H888@@>>?:>:=@BB<?;?BBBC@BB@@?AA?A>AFE>CDB>AABBBBCAAABABCCB???CCCCBBAB?BDBBBC>@<@?>?8?A??
@ATNG8:02597:07013
GATGGTAGTAGTACACTAGTCATACCAGAAGATCAGGAACTCTAGAAGAATTCAGATTTTTAACATCGAGAGTAAACGTAAAAAGAAGGTTTTACAAGACTCACGTTAACAATATTGCAGCAGTACGCACACAATCGAAGCGCAGTAAGGATGGCTAGTGTAACTAGCAAGAATACCACGAAAGCAAGAAAAAGAAGTACGCTATTAACTATTAACGTACCTGTCTCTTCCGAAACGAATGAGTACGAGAGAGCACACGTGTCTACCATCGAGGTTGTAAAGTCT
+
----(/79;;/95<999;99;=566;>==8=<555;.5.55<545;0648=859/;:;;;+969///7769;:::2:999999)4/+/6;;;///:5;;;;=:::94899919?=7777:BBCCCCCCDDC@@<@@@@=C:::BCA@?B?AAB@CBBCBBCC?CBBBBC@BB?BAB;><<><6<55-67;;=+;;;;;:=>>>BA<A<AA@@<@7;:BBD=@@B:98B?B?BCF=@A@4999998?@@@ABB:?@BBBB@;;;;:>=???A=<3:498//)/9//
@ATNG8:02619:07008
GATGGTAGTGTGTCTCTGAGAGTAGTACTCATTCGTTTCGGAAGAGACAGGTACGTTAATAGTTAATAGCGTACTTCTTTTTCTTGCTTTCGTGGTATTCTTGCTAGTTACACTAGCCATCCTTACTGCGCTTCGATTGTGTGCGTACTGCTGCAATATTGTTAACGTGAGTCTTGTAAAACCTTCTTTTTACGTTTACTCTCGTGTTAAAAATCTGAATTCTTCTAGAGTTCCTGATCTTCTGGTCTACTACACTGTACTCTACCATCGAGGTTGTAAAGTCT
+
00?:6:;@?GBBBCBBBAAABCBBBDCBBB@@>?DDD=AB?C?CCBDCCCACCCCB?B@DBBB@D?ECCBCBBBD@CCCCC5CB@BBBC=BBBB?AAD?CCAA@ACCCACCDCCDBC@CDB?B?DCCCCA@@?BBBC?CCCBCCCCCCCBBBBBB?BBB?BE?B?ABCCCCCCDACBABB;B@C@BBCCD5BB@@@;ABCCCCHCBB?BBBB2BAABC?B?BC@CCCCCCC@D@CACBCC=AAC@CCBBCDCBCCBCBCCCDCBB?CCBBBB?A=ABAA<BB??
@ATNG8:02627:07023
GATGGTAGGCGACATACATACGCGCCAGAAGATCAGGAACTCTAGAAGAATTCAGATTTTTAACACGAGAGTAAACGTAAAAAGAAGGTTTTACAAGACTCACGTTAACAATATTGCAGCAGTACGCACACAATCGAAGCGCAGTAAGGATGGCTAGTGTAACTAGCAAGAATACCACGAAAGCAAGAAAAAGAAGTACGCTATTAACTATTAACGTACCTGTCTCTTCCGAAACGAATGAGTACGATGAGAGAGCTCTCTCTACCATCGAGGTTGTAAAGTCT
+
CCCB@CBB?BBBBCECCCAA@BBBB?BCC@BBBB@@>@@CCCCCAB?BC?B@BBBBBCDD5C@BBCDDBAACDB;A>999::*;B=@5;::*9AD@DBBBCDB@@<@>@A>BBB@BCBABCCCCCA@ACDCC@BDAA<A@ACBBBC?C@CBB@BCDCCBBB?@@?CCC?AC@BBC<>====3=>>;==???1?A?B9::?BC??<?<>>@A<@=ABCCB>ABA;:;C?B?BEE>CBB=??CBBBCBBBBBBBBBBACCAAA>>>@<>>>>AA<@<@AAA:AA77
@ATNG8:02642:06483
ATGGTAGAGTATCATGTGTATCTCCACGAAGATCAGGAACTCTAGAAGAATTCAGATTTTTAACACGAGAGTAAACGTAAAAAGAAGGTTTTACAAGACTCACGTTAACAATATTGCAGCAGTACGCACACAATCGAAGCGCAGTAAGGATGGCTAGTGTAACTAGCAAGAATACCACGAAAGCAAGAAAAAAGAAGTACGCTATTAACTATTAACGTACCTGTCTCTTCCGAAACGAATGAGTACGTGTGACGTACGTGAGCTACCATCGAGGTTGTAAAGTCT
+
444.4:<ADECB>?669>@<65/=8---63--/99=5;7;BAAA;;8;C?E@BBBBBBCB5C@BCCGGCCCCDD=BBCCCCC1CC@D?BBC9CCB?BCCDBBB@@>B?BB?BBB>BB=>?@@@CEFDBBBCD?CCBB?BBBA@A@B>@?@??>@BCECCCB?BBAA@B@BB?BBB;???>>8?@?<::9:99%9@;=:79CCA@A8;8:?BC6;6;<BBB>BBA@@CC@C@BBA<BBB=@@BDDBBBBBAABCBCCCCCCCBBBAA?AA@CA@<@;>999+:A=?
@ATNG8:02652:06468
GATGGTAGTACATGATAGACGACACCAGAAGATCAGGAACTCTAGAAGAATTCAGATTTTTAACACGAGAGTAAACGTAAAAAGAAGGTTTTACAAGACTCACGTTAACAATATTGCAGCAGTACGCACACAATCGAAGCGCAGTAAGGATGGCTAGTGTAACTAGCAAGAATACCACGAAAGCAAGAAAAAAGAAGTACGCTATTAACTATTAACGTACCTGTCTCTTCCGAAACGAATGAGTACGATGAGAGAGCTCTCTCTACCATCGAGGTTGTAAAGTCT
+
ABCC@DBBBBCCCDBBDDDDBBBCD@CAA=AC;555.5.5<<<=<<9?>=@=8:6==@@@+B?CCCCCDBCCCC<BBAAAAA5AB>B4;;;.;CEADCCCBBCBB?BACC@BCB?BBBBBBBBBBBCBBCCCACCBB>BBBBCDCB@B@B;:8;BBBDCFE@CAACCC@A@>ABB?CC?>=7==>;999999%9?;>97:CBBAB5953@DA4818>BBB@BCAA@GDAG@BBB<BAA?BBBBBDCBBACAABBBBBBBB@BB@@A?CB??@@<@;?>==7=>>>
@ATNG8:02654:06485
GATGGTAGTACATGATAGACGACACCAGAAGATCAGGAACTCTAGAAGAATTCAGATTTTTAACACGAGAGTAAACGTAAAAAGAAGGTTTTACAAGACTCACGTTAACAATATTGCAGCATTACGCACACAATCGAAGCGCAGTTAGGATGGCTAGTGTAACTAGCAAGAATACCACGAAAGCAAGAAAAAGAAGTACGCTATTAACTATTAACGTACCTGTCTCTTCCGAAACGAATGAGTACGATGAGATCTCGTGTGCTACCATCGAGGTTGTAAAAGTCT
+
@BFC?BBDBCDCCCBCCA@@A@ACE?BBA?ACCBCC;;;;CCD@@@?@@=@>::9?===>0@=BCCCCBAACCI?CCCCCCC3CC@C6:::6;CC@DAAAA@@@B>B@CC@BBD@CCAAA@A?@@AABBBCC@CCCCACCBBBAA>@@=@AB?DDCCCBBC@CBBBBC@AA>@@A>A??@D=BBB?9:999):A=BBCBA:;;C6:4;@;:6:>A@BBA=@@999??>A?BBB>BBB@BBBBBBBBBBCBBBBB?@?CCCAAAAA=@@@@@A<>;?8:::&5555
@ATNG8:02647:06548
GATGGTAGATATATGCACGCTCTACCAGAAGATCAGGAACTCTAGAAGAATTCAGATTTTTGATCACGAGAGTAAACGTAAAAAGAAGGTTTTACAAGACTCACGTTAACAATATTGCAGCAGTACGCACACAATCGAAGCGCAGTAAGGATGGCTAGTGTAACTAGCAAGAATACCACGAAAGCAAGAAAAAAGAAGTACGCTATTAACTATTAACGTACCTGTCTCTTCCGAAACGAATGAGTACTGTATCTATGTGTGCGCTACCATCGAGGTTGTAAAGTCT
+
;<DC?BBBACCDDDCBCCCCCCCCC@CCC?BAA@@:;@;AAA9:5;8<A9A>@?9:7>==+B844BBBBBBBBBD=BBBDDDD3BB>B<AAA9ADC?BBBBHECCC?B?BD?CDD?CCBBBBCCCCDCCCBBC@DDBB?BBBBBBBC?C@CBB?BCCCDBBA?CCCCCB?@A>BBC<>?AA@;@>>;998988%9@;A>>?CCCBB<;7:>A@7;7:AA@@=@BBBBCB?B?BBB=BBB?BCCAAACBBB@@@B?@@CB@AABBCBB?BBA===:=3;:::0@;::
@ATNG8:02653:06502
GATGGTAGATATATGCACGCTCTACCAGAAGATCAGGAACTCTAGAAGAATTCAGATTTTTAACACAGAGAGTAAACGTAAAAAGAAGGTTTACAAGACTCACGTTAACAATATTGCAGCAGTACGCACACAATCGAAGCGCAGTAAGGATGGCTAGTGTAACTAGCAAGAATACCACGAAAGCAAGAAAAAAGAAGTACGCTATTAACTATTAACGTACCTGTCTCTTCCGAAACGAATGAGTACTGTATCTATGTGTGCGCTACCATCGAGGTTGTAAAGTCT
+
55<<8<6:<A@BB@@A@CCCBBCBEACDC@BA@?@<=B?ACDBBBB>@@>A===<97333$/49://0@=;=99929@89999'//(/(//(/671799;:::58266//(///057;;BBCCCCCDCCBCC@E????@@BABC@@9@=A::7;CBBBCAA>ABBBBB@BB>BBB=AAAAA;A@>;:99999%9A?C99:BABAD:>:==>>5:6:=AAB?BBCDECF?D@@@@;?BB@AAADDBBBCBBBBBAAADCBB@?@CBB?BBD>??=B;?===4A;::
@ATNG8:02644:06597
GATGGTAGAGAGACTGTAGCGCACCCAGAAGATCAGGAACTCTAGAAGAATTCAGATTTTTAACACGAGAGTAAACGTAAAAAGAAGGTTTTACAAGACTCACGTTAACAATATTGCAGCAGTACGCACACAATCGAAGCGCAGTAAGGATGGCTAGTGTAACTAGCAAGAATACCACGAAAGCAAGAAAAAGAAGTACGCTATTAACTATTAACGTACCTGTCTCTTCCGAAACGAATGAGTACTATGTAGAGCTCTATACTACCATCGAGGTTGTAAAGTCT
+
@@BB?AAABBA@@;<=<<<<<>>@@6@BB@BCB??;8@?=<A5:5=6:76?;00///888'839::888::799+9<;:999$9?9=9>>>4ACD@BDCCCDC;;;;AED@CCC@BBBBBCCCCCCCBCBBD?CBCC>AACCBBBC>B?B@@=ACCBBBBBABBCBBB?BB?BCC=??CEK=AAB=?<===1?@@CEBBABBAA5838>>>;?;>?B@@=@AABBAA=@<@BC>BDE?BABBCBC@??CCBBBCC<;;B>>>@>><>AA???<@;?;;;1????
@ATNG8:02649:06552
GATGGTAGAGAGAGCTCTCTCATCGTACTCATTCGTTTCGGAAGAGACAGGTACGTTAATAGTTAATAGCGTACTTCTTTTTCTTGCTTTCGTGGTATTCTTGCTTAGTTACACTAGCCATCCTTACTGCGCTTCGATTGTCGTGCGTACTGCTGCAATATTGTTAACGTGAGTCTTGTAAAACCTTCTTTTTACGTTTACTCTCGTGTTAAAAATCTTGAATTCTTCTAGAGTTCCTGATCTTCTGGGCTGCGCTGGATATGCGCTACCATCGAGGTTGTAAAGTCT
+
?@;;6:@BBCBBBAA;66;;>>@CCCBB<AAGICCBI?CB@B?@A@AA;<7:@CCC?B?BDCC?A=>>AAA@@::5>ABBB2A@???>>7;>;;384938>66//(/;;0::@@C?A>=8;:<@<@DD885885>CA;57/..7779==<>>>;;99455549;08/59;=<;>@B7::@>@2>4:3:::9:+:=A@A3;:=68599//-/<<<+5/8.7@;>;AA<ADA>>>A>E;>>>???8988818//-66--)-97,,---;;;099@@=><>7:;?D;B@?@
@ATNG8:02650:06630
GATGGTAGTGTCAGTGCGCGTCGTCCAGAAGATCAGGAACTCTAGAAGAATTCAGATTTTTAACACGAGAGTAAACGTAAAAAGAAGGTTTTACAAGACTCACGTTAACAATATTGCAGCAGTACGCACACAATCGAAGCGCAGTAAGGATGGCTAGTGTAACTAGCAAGAATACCACGAAAGCAAGAAAAAGAAGTACGCTATTAACTATTAACGTACCTGTCTCTTCCGAAACGAATGAGTACTATAGACTATCTGAGACTACCATCGAGGTTGTAAAGTCT
+
//;;6;;DDE;66696=;;;;?@@A9A><7<>><<<*0+/7//44<37769)//6889::'74888::::=;;?6<=94444$49252999&9@<=@CBB=BBAB=@>@F@FCC@CDBBBBCCBBBBBBBCD@BBBB?BDCCECCC?B?B@A>ADBBCC;:8:BBBBB@BB?ABC?A?99927==999999(9B;B@?;BDAAA<A8;;?><@<?>BBB?AB@@@AB?B?BBD<AAB?BBBDCAAABBFBBAAABBBB999?>==;?777BB9><;777*7<77
@ATNG8:02652:06611
GATGGTAGTCTCAGATAGTCTATAGTACTCATTCGTTTCGGAAGAGACAGGTACGTTAATAGTTAATAGCGTACTTCTTTTTCTTGCTTTCGTGGTATTCTTGCTAGTTACACTAGCCATCCTTACTGCGCTTCGATTGTGTGCGTACTGCTGCAATATTGTTAACGTGAGTCTTGTAAAACCTTCTTTTTACGTTTACTCTCGTGTTAAAAATCTGAATTCTTCTAGATTCCTGATCTTCTGGACGACGCGCACTGACACTACCATCGAGGTTGTAAAGTCT
+
////)///0=>;;;@BBBA<<====@;;555;7;@FG>BC@C@CCDBCBB@BBCBDAD@CBCC?B@BDBBBBCBB:;;BBB3BB=@@@@;@?BCACCC@CC;;;DDBD@BDCCCBBB@BDD;;;;DBBA@0000AAA@FECBBBBBBCBBBBCCFABBB?BC@D@CCABBCCCC@C;;;;6;?C@CBDDH5BBBBB>CBBBLGABADAGECG5DCBCC@C@CD@CCBBBC@CABBBBBB>A@A@EC;;;BAACCBCDCCCCDCC?BBBBBC>A<@@?A9BBBB
@ATNG8:02654:06614
GATGGTAGCGCACACATAGATACAGTACTCATTCGTTTCGGAAGAGACAGGTACGTTAATAGTTAATAGCGTACTTCTTTTTCTTGTCTTTCTGTGGTATTCTTGCTAGTTACACTAGCCATCCTTACTTCGCTTCGGTTGTGTGCGTACTGCTGCAATATTGTTAACGTGAGTCTTGTAAAACCTTCTTTTTACGTTTACTCTCGTGTTAAAAATCTGAATTCTTCTAGAGTTCCTGATCTTCTGGCTCTCGTAGACAGATACTACCATCGAGGTTGTAAAGTCT
+
>>>?=BBDD@ABCDCBBBBBCBAABBB@@@BA@BBBC>CC@C<:66=>BB>BA9;9?C<?@AA6;6;A@::;:<<045<<<'<<75/0@@600000*0=?8>B8888::<=CCCCBCAB?AGC@C?BAA?ACCCABB@B@@@AAABBBBCCBBBCBC@BBB@CC@B@CCEBABBBB?BAABB8@<@9;;;;;*;BBCD>CDCCCCCHDB?BFFJ5CCBCC?A?AMACBFAA@@<@<@CCECB?BBC@CBBCCCBBCCBBCDBCCC;;8;@@A;;6;=?@@@;AA??
@ATNG8:02649:06742
GATGGTAGTGTGTCTCTGAGAGTAGTACTCATTCGTTTCGGAAGAGACAGGTACGTTTAATAGTTAATAGCGTAACTTCTTTTTCTTTGCTTTCGTGGTATTCTTGCTAGTTACACTAGCCATCCTTACTGCGCTTCGATTGTGTGCGTACTGCTGCAATATTGTTAACGTGAGTCTTGTAAAAACCTTCTTTTTACGTTTACTCTCGTGTTAAAAATCTGAATTCTTCTAGAGTTCCTGATCTTCTGGGTCTCTCTCTCACGCACTACCATCGAGGTTGTAAAGTCT
+
44;=:>?ACB;;;<<<>>B@A;;<=;::<<5925<>>3<@4966?;A=BB=995555)5.5:993949;:=<;;7;9755555$4990455@4==9727//)//)//56==:@??>>=BB@BBB?B>BBBBB@00*0===8>@@996@@=======>F@;;9@CC@C=?@B?@?B@?;>49999$95>4=9999)56>>?6>65556656;8<;<<(99955168=D??==00/7473::;<<A669CD=@AAA:::ABAABABEC>>@-000>>>;B?@@@@8>=>>
@ATNG8:02643:06793
ATGGTAGTCTCAGATAGTCTATAGTACTCATTCGTTTCGGAAGAGACAGGTACGTTAATAGTTAATAGCGTACTTCTTTTTCTTGCTTTCGTGGTATTCTTGCTAGTTACACTAGCCATCCTTACTGCGCTTCGATTGTGTGCGTACTGCTGCAATAATTGTTAACGTGAGTCTTGTAAAAACCTTCTTTTTACGTTTACTCTCGTGTTAAAAATCTGAATTCTTCTAGAGTTCCTGTCTTCTGGAGATATCATCAGCGAGCTACCATCGAGGTTGTAAAGTCT
+
9:;6=;@@?;<<===66966<:;=;99545:8=<==8=@<@;A@;@65649;:;?5@=A:568<6;;<;9//-6(--888'--+-8:;1565516;;6;?266;;?@>@BBBBBBB?BCB>B>AACBCA;;5;@@@=BAA@B@@B@???00/>>;00+/:<<6=8>:99?;@<B;>999:9'9<@?B@BB@(:9999,5:<556;;;=<@@@@+?;;;;7;:?D=?@@@@@C@>9==>>>665>:?=666>==========?===;>>>=<<7;0449809BBB
@ATNG8:02652:06764
GATGGTAGCGCACACATAGATACAGTACTCATTCGTTCCGGAAGAGACAGGTACGTTAATAGTTAATAGCGTACTTCTTTTTCTTCTTTCGTGGTATTCTTGCTAGTTACACTAGCCATCCTTACTGCGCTTCGATTGTGTGCGTACTGCTGCAATATTGTTAACGTGAGTCTTGTAAAACCTTCTTTTTACGTTTACTCTCGTGTTAAAAATCTGAATTCTTCTAGAGTTCCTGATCTTCTGGACGACGCGCACTGACACTACCATCGAGGTTGTAAAGTCT
+
:;BB9B=BBBCCCCCCCCCCCDCBBBCCCBBB?AAA=@=@=A?AEDCCBB>BBA@A=@?BBBC@D@@@@C@@@@@<@AAAA2AB@BCC@CBBB>A@?9??;???BCC?BBCCCBBC=@BB>B>BBB@@@>>;?====ABCA>>>>>?BA??===8BCCACFBG?CCCCCCCCC?B;;;;.;>C@CCCCC3CCDDD>CCCCCCB@A@5;;;;*;@ACC@D@CD?BACBCBC@C@BCBCCC@BBCBCCCBAA@BBCBBDCCCDCCC?BBBCDD?A=@?@@;BBBB
@ATNG8:02651:06805
GATGGTAGGCGAGAGTGAGACGCAGTACTCATTCGTTTCGGAAGAGACAGGTACGTTAATAGTTAATAGCGTACTTCTTTTTCTTGCTTTCGTGGTATTCTTGCTAGTTACACTAGCCATCCTTACTGCGCTTCGATTGTGTGCGTACTGCTGCAATATTGTTAACGTGAGTCTTGATAAAACCTTCTTTTTACGTTTAACTCTCGTGTTAAAAATCTGAATTCTTCTAGAGTTCCTGATCTTCTGGATATGAGTGACTCGTGCTACCATCGAGGTTGTAAAAGTCT
+
00>:5:/0-0@@?;B?@A<CAHDFA@@?;6568=>>>6<>;>600/899<6;>>>B?B=??9=4=:;>@@@973949>>?@1334:;=?8=A??;??B?AB?@A@@@A?BBCB??>>:>@A=B:==>;;::<;@@@@<AAAAA?????KA@>>>A<>>>;>><>=A???=<===6///<<;-<1617:<<=,77=>>+/+/<///9<::07686(7;;:D<A<@A<BAA>>>>:==A@>>>@<>>B;??AA?????C==>@A@>>>?<?@A@@@<>:=;;;;/;>;<
@ATNG8:02646:06885
GATGGTAGTACATGATAGACGACACCAGAAGATCAGGAACTCTAGAAGAATTCAGATTTTTAACACGAGAGTAAACGTAAAAAGAAGGTTTTACAAGACTCACGTTAACAATATTGCAGCAGTACGCACACAATCGAAGCGCAGTAAGGATGGCTAGTGTAACTAGCAAGAATACCACGAAAGCAAGAAAAAGAAGTACGCTATTAACTATTAACGTACCTGTCTCTTCCGAAACGAATGAGTACAGAGAGTACGATATGTCTACCATCGAGGTTGTAAAGTCT
+
99><8@=DBCCCCC>?==BCCDDDC>B;?.//:///4949;;<>><8;9476////////$56<>>CCCECEDF@@?@@@@@0@C>B<AAA9ACCACBBBBBBCD@C?AC?CBB=AABBCCCCBBBCCCCCC@CCCC?BBBBAA??<A@CBB@BCCBCECA?ACCC@?=?A>ADD?AB:::29>>:>@@@@2@B>B@??BBCAA7:7;=>A5:4:=B:;9;BBBBEE@C@DCD>DBC?BBBBBBBBCBBA@@@AABBBC@BBB@@=@@DDBA<A<AAA@9?>>>
@ATNG8:02649:06894
GATGGTAGGACGAGCGTCTGAGAGGTACTCATTCGTTTCGGAAGAGACAGGTACGTTAATAGTTAATAGCGTACTTCTTTTTCTTGCTTTCGTGGTATTCTTGCTAGTTACACTAGCCCATCCTTACTGCGCTTCGATTGTGTGCGTACTGCTGCAATATTGTTAACGTGAGTCTTGTAAAACCTTCTTTTTACGTTTACTCTCGTGTTAAAAATCTGAATTCTTCTAGAGTTCCTGATCTTCTGGTATACACACTCGCTCGCTACCATCGAGGTTGTAAAGTCT
+
//9:6:9=;@AAB@@@BBBBBB@A?@CCBCAA?@DCC=CB@C@BBCCCCDBEEBCC?C@BBBC>B>ADDDBBCDC?A@@@@1AA>AABA<@B@A?ADC?CE?AABCCCAEDCCCCBBC=BCC@D?CECCA@@B?BBBB?FBBBEBAABBBCDCB@@=ABBACC?B?BCBBBCCCC?BBBBB8B;@;@BBBB0ACBBB>CCDCCCCBBB@EEDD5C@@AC@C@CC?CBBBBBB@B?CBBCBB=@?A?AEDCCBBBCBBBAAACCCBB?BDBCCB?B?BBBB>CBBB
@ATNG8:02642:06903
GATGGTAGTACATGATAGACGACACCAGAAGATCAGGAACTCATAGAAGAATTCAGATTTTTAACACGAGAGTAAACGTAAAAAGAAGGTTTTACAAGACTCACGTTAACAATATTGCAGCAGTACGCACACAATCGAAGCGCAGTAAGGATGGCTAGTGTAACTAGCAAGAATACCACGAAAGCAAGAAAAAGAAGTACGCTATTAACTATTAACGTACCTGTCTCTTCCGAAACGAATGAGTACGTGTGCGACGTGTCTCCTACCATCGAGGTTTGTAAAGTCT
+
@A?<5:9:99;;666?@@BCAA;;;4955455595/)/2/////8876:<25038:44444$459:343887333(3944444$491617;;&//7169//3;88<=@?BB>B??68::296=@@@@@=777713;886:=889600)/389;7::;88;7703//---)--(-77278222'255.22222$25.5555765..(.(....05056<<<8<=9995:397444)4485;444<543883339;;33388::49992775522+22'.667.7...
@ATNG8:02644:06918
GATGTAGGAGACACGGTCGCACACGTACTCACGTTTCGGAAGAGACAGGTACGTTAATAGTTAATAGCGTACTTCTTTTTCTTGCTTTCGTGGTATTCTTGCTAGTTACACTAGCCATCCTTACTGCGCTTCGATTGTGTGCGTACTGCTGCAATATTGTTAACGTGAGTCTTGTAAAACCTTCTTTTTACGTTTACTCTCGTGTTAAAAATCTGAATTCTTCTAGAGTTCCTGATCTTCTGGTAATACACACTCGCTCGCTACCATCGAGGTTGTAAAGTCT
+
@@@BDEE@CBDDCBB?A;:;CCCCCDBCBCDCCCC>BB>B?BBBBB@@=@CCBB@C@CDCC@C@CCCCCCCCC@BC@@@0;:5:BBC>BCDD?BBC@A@:;;BCCD@CDCC@@AA?BBB>A>@@@@AA9959>;;8:::??A??>====888>;;;;=AB=B=@@=>=@?==:=????5@7;7:=@@@,=9222),,,,,,,..2,2=>>*9::88282662999=888;@7;;A===/--=4--*-866///@==:=>>>>>>=B=:99913-3777+--6:
@ATNG8:02644:07017
GATGGTAGCTCGCTGATGATATCTCCAGAAGATCAGGAACTCTAGAAGAATTCAGATTTTTAACACGAGAGTAAACGTAAAAAGAAGGTTTTACAAGACTCACGTTAACAATATTGCAGCAGTACGCACACAATCGAAGCGCAGTAAGGATGGCTAGTGTAACTAGCAAGAATACCACGAAAGCAAGAAAAAGAAGTACGCTATTAACTATTAACGTACCTGTCTCTTCCGAAACGAATGAGTACGAGAGAGCACACGTGTCTACCATCGAGGTTGTAAAGTCT
+
A@CC@CBBBCBBACCBCCCCCCCCC?BBD?BBCCBB@B@CCB??@B@BC?C@BBBAA@@@2@=@ABAAAEBBB@9??:;;;;*;B=?5:9:&9A>9<@;CCCEBB@BABB?BBB>BBBBBBCCCBBABBCCC@DBBB=AABBBBBB?B?B?@=@CBBBBBB?BCCBBB@BB?BBB?BBA@@;?8708=>>?.===B;:;ABDDD:><>A==8=6<?BBB@BBBBBBB?B?BCC=CCC?BAAABCCBBBBBB@@ABBBBB@AA@@@<A;;;>B=B=?>>>6;;>>
@ATNG8:02645:07024
GATGGTAGAGTACAGTGTAGTAGACCAGAAGATCAGGAACTCTAGAAGAATTCAGATTTTTAACATCGAGAGTAAACGTAAAAAGAAGGTTTTACAAGACTCACGTTAACAATATTGCAGCAGTACGCACACAATCGAAGCGCAGTAAGGATGGCTAGTGTAACTAGCAAGAATACCACGAAAGCAAGAAAAAGAAGTACGCTATTAACTATTAACGTACCTGTCTCTTCCGAAACGAATGAGTACTATAGACTATCTGAGACTACCATCGAGGTTGTAAAGTCT
+
BB@@<?=BBDC?>>?>>>?EDCB;;25>?8;B@@@>9>;=>=455;9BC>C@BB997CCB.A;>833;787877718868;::'//(/0666.66:6;==555::=28:8818;:9@@A@CAA@;;;AAA@;;5;A>=:=>==9:0;+0+000+0>>??@@A=AABBAA=@A9<<>390=>>6;//)/////(-92:///=;A::7;;>=??5;5;;@AA>ABAAABA=?=9::58?A?BAACCCCABBBCBB???BBBAAACCA@=AAAAAA3938899,9A99
@ATNG8:02646:07034
GATGGTAGATACTCGCTGATACACCCAGAAGATCAGGAACTCTAGAAGAATTCAGATTTTTAACATCGAGAGTAAACGTAAAAAGAAGGTTTTACAAGACTCACGTTAACAATATTGCAGCAGTACGCACACAATCGAAGCGCAGTAAGGATGGCTAGTGTAACTAGCAAGAATACCACGAAAGCAAGAAAAAAGAAGTACGCTATTAACTATTAACGTACCTGTCTCTTCCGAAACGAATGAGTACGAGAGAGCACACGTGTCTACCATCGAGGTTGTAAAGTCT
+
00>:6:9>?BBBBBAACCCCCCBDD>CBC?CBAC;;6:;978C989>BB?B@CB;00000(0:=0//86688;;;38766666'//(/(///&..6.559866555.5.56455526222?A@@CCCCDCCCC?CBBB=A@ABCCDD?C?CBB?BBBBAAAA>ABBB??;?@<@A@<@?988-59;8888888%8:9;888CBEAB<?<>>?@:=:<=A@@=@@@@@BB@B?BCD=CCC?BBAABCCBBB@BBBBBBBBBAB@>==?=A:;;AA;>:>=<<1====
@ATNG8:02650:07035
GATGGTAGTATAGAGCTTACATAGTACTCATTCGTTCGGAAGAGACAGGTACGTTAATAGTTAATAGCGTACTTCTTTTTCTTGCTTTCGTGGTATTCTTGCTAGTTACACTAGCCATCCTTACTGCGCTTCGATTGTGTGCGTACTGCTGCAATATTGTTAACGTGAGTCTTGTAAAACCTTCTTTTTACGTTTTCTCTCGTGTTAAAAATCTGAATTCTTCTAGAGTTCCTGATCTTCTGGGTCTACGCTCGTCGCGCTACCATCGAGGGTTGTAAAAGTCT
+
00=949;@?CCCCCCCC@CCBCCCCCCJC;;=;CB@DD?B?BBBBCBB@BCECC?B?BBBC?C?CBAAAABAC?CCCCC3AA>BCCC=BA@B<>?C?AB@BBBCBB>BAAA@>><:>>?<@<?<<>@?@?<?@@A=AA<=>A?@?>>>D>>>?<@@@=BD<A;?@BBAAA@@;?@@CC/C=C9@>A?A.==?===2>>>??A>7737779+:<<=A<A<<<:=>>>???=A;@>@;99///=>6=;;@@>>>9;;///668<=8=>=>;;;0;8<==??6<>8;
@ATNG8:02661:00686
GATGGTAGCTATACGTATATCTATGTACTCATTCGTTTCGGAATGAGACAGGTACGTTAATAGTTAATAGCGTACTTCTTTTTCTTGCTTTTCGTGGTATTCTTGCTAGTTACACTAGCCATCCTTACTGCGCTTCGATTGTGTGCGTACTGCTGCAATATTGTTAACGTGAGTCTCGTAAAACCTTCTTTTTACGTTTACTCTCGTGTTAAAAATCTGAATTCTTCTAGAGTTCCTGATCTTCTGGACGACGCGCACTGACACTACCATCGAGGTTGTAAGTCT
+
00//)/77779;;;;==@@>@>>55544545=8?:?C=@@:?23334<<==7=B=CB8B5<89;4=78;:?5555928>@@@.79492222&2933.4995?A=@888>><AA@>>>@A<@@?8=8:::;;:;A;>>?A=@@@AA@:;;==AA::;>5:9999;6;=BBBAC@@@AA>=<DC5D<A<AA???.==AAA9>>=;=<=<<:19997+7<<=A=A=AA<==>>>@>;>=>B?>=?;?@@:>>;;;989<@>>???>>=AD<A@??;;383866/6862
@ATNG8:02672:00681
GATGGTAGCGCACACATAGATACAGTACTCATTCGTTTCGGAAGAGACAGGTACGTTAATAGTTAATAGCGTACTTCTTTTTCTTGCTTTCGTGGTATTCTTGCTAGTTACACTAGCCATCCTTACTGCGCTTCGATTGTGTGCGTACTGCTGCAATATTGTTAACGTGAGTCTTGTAAAACCTCTTTTTACGTTTACTCTCGTGTTAAAAATCTGAATTCTTCTAGAGTTCCTGATCTTCTGGGATGTGTGCGCAGTGCCTACCATCGAGGTTGTAAAGTCT
+
////)////99@@@@@CBBA@;55::=<;===6-,,,(,,(,(,22270/)/998<6?7??BB?B@@@?<;:999433333$3>/338803355.5;<49;0555::;8;A@@@CBB?BBC>A@BBAA;;;;5;;AC5<;;@@@>BCABBC>>>?>BAB?BB@D?DD;;;;;CC5:0000+0+00>>7>)=>@=>269999BAA>>29999'4?959.9.9@>@BBB@A?;?;=>=9989?:@@3A000<<<>>>?>>?;2999244339:497:///(////
@ATNG8:02671:00711
GATGGTAGTGATACAGATCAGACACCAGAGATCAGAACTCTAGAAGAATTCAGATTTTTAACACGAGAGTAAACGTAAAAAGAAGGTTTTACAAGACTCACGTTAACAATATTGCAGCAGTACGCACACAATCGAAGCGCAGTAAGGATGGCTAGTGTAACTAGCAAGAATACCACGAAAGCAAGAAAAAGAAGTACGCTATTAACTATTAACGTACCTGTCTCTTCCGAAACGAATGAGTACGATGAGATCTCGTGTGCTACATCGAGGTTGTAAAGTCT
+
C?<B@BBDCCCAB<=CCBCBBBB;;49@?9?CCBAA?A944::;6BA?B?A>>>>>>:*:588877795:8:.8895555$59.5.555&5;;6<666=<<>B>B?BC?BBA<????ABDCDCCBBCBBB@CA??<?@@@BBBB?B>A::8:BAAABAA>ACCBBB?AA=AA=<@@@?=1:8818<<<<*::4;889>AA??<?<??@B<@<==BBA>ABBBBBB@E=@?A<@@@<>>?ABBCBBA=>@??:;:<<<::::A@?===?>183988D;C@?@
@ATNG8:02675:00714
GATGGTAGTCTCAGATAGTCTATAGTACTCATTCGTTTCGGAAGAGACAGGTACGTTAATAGTTAATAGCGTACTTCTTTTTCTTGCTTTCGTGGTATTCTTGCTAGTTACACTAGCCATCCTTACTGCGCTTCGATTGTGTGCGTACTGCTGCAATATTGTTAACGTGAGTCTTGTAAAACCTTCTTTTTACGTTTACTCTCGTGTTAAAAATCTGAATTCTTCTAGAGTTCCTGATCTTCTGGAGATATCATCAGCGAGCTACCATCGAGGTTGTAAGTCT
+
;;::.5599;;<<>=>>B966<<<>C@@?:>B>A==@>CB?B9ABBBBBB@CCBAA@A;@>00)0+0:><<<=;;499;?=.=@373<<5?:>=:==C?CD>@ABABL@DDCCCCBB?ACC=@=AC@@>@9969BA@=BBBBBBCCCBAAAAA@B????=?C?B;?9;;BBBDDAB;;;;.;>A><;;;;*;;;;E>BBF;;;@BA?4:9::.:@ABE@B?BB?CDCDBBB?B?BBBBCC?CAC@CC@@@BBBCBBCDBBBCBAA?ACAAAB>@;?9939999
@ATNG8:02680:00798
GATGGTAGGAGACACGTCGCACACGTACTCATTCGTTTCGGAATGAAGACAGGTACGTTAATAGTTAATAGACGTACTTCTTTTTCTTGCTTTTCGTGGTATTCTTGCTAGTTACACTAGCCATCCTTACTGCGCTTCGATTGTGTGCGTACTGCTGCAATATTGTTAACGTGAGTCTTGTAAAACCTTCTTTTTACGTTTACTCTCGTGTTAAAAATCTGAATTCTTCTAGAGTTCCTGATCTTCTGGGTGCGCTACAGTCTCTCTACCATCGAGGTTGTAAAGTCT
+
////)///)/:656;;;;;>>?CCCFB=====:===A8;:6:)///)/8///6788;;6;*///6(/(/:322522286:>@>@.555:::::.:@<=8:9;6<><A?===?;????A@;;7;BC:>:888::79?5;<A@<>==@>A>>>AA>=;;:@:;;:=AB<C=AAAC@@@@@=A@@@@2@:=8;;EEE/??>><7<@=>=ABEAA<?@??/?>>>A<A<AA;?@AAA@@;?=?=>AAA9>;;;29;;??>DA@@AA@@@@@>A<>>>>>><@<>97949763
@ATNG8:02679:00988
GATGGTAGTCTCAGATAGTCTATAGTACTCATTCGTTTCGGAAGAGACAGGTACGTTAATAGTTTAATAGCGTACTTCTTTTCTTGTCTTTCGTGGTATTCTTGCTAGTTACACTAGCCATCCTTACTGCGCTTCGATTGTGTGCGTACTGCTGCAATATTGTTAACGTGATTCTTGTAAAACCTTCTTTTACGTTTACTCTCGTGTTAAAAATCTGAATTCTTCTAGAGTTCCTGATCTTCTGGATAGCGACGCGATATACTACCACTCGAGGTTGTAAGTACT
+
;;9:.5559ACCBBB=96B@?>;;<<;;<<=>8><AC:B;2629<@ABAB>A;;;C@C?@@:88);=A@=;:?<<<87777-3;,333;;,73<;.34:5:;8888BCC@BBBBCCCF?ACD@B?BB@@;;;B<@@BB6;0@0000===@?A@AAB>CDC?BC?C@CCBB@@>@C>B;;;;.;>A@;;<<.9>>@A<@@?@@AA@>>29999'9=>?>@@ABCADBAA@AA>A?BBAACB=?@B=AAAAACB;00000@AA<@@@;00000//(/097/(/////
@ATNG8:02688:00969
GATGGTAGCGCATATCAGCGCAGCCCAGAAGATCAGGAACTCTAGAAGAATTCAGATTTTTAACACGAGAGTAAACGTAAAAAGAAGGTTTTACAAGACTCACGTTAACAATATTGCAGCAGTACGCACACAATCGAAGCGCAGTAAGGATGGCTAGTGTAACTAGCAAGAATACCACGAAAAGCAAGAAAAAGAAGTACGCTATTAACTATTAACGTACCTGTCTCTTCCGAAACGAATGAGTACGATTAGAGAGCTCTCTCTACCATCGAGGTTGTAAAGTCT
+
=@>9.5555<<A>>C=<<<CCC>@@8@B=<=<<>=?2924389::=7=<6:59:<9==@@0@=BCBBBBCCDEE7;;;;:::$9<7<2555&4;;8=<<@=AB@A=A?A@;@AB<??FBCCBBBBBCABADC?CBBB=@@@?AAAA=B>B@@=@AAABCBD>AACCBA???9??=9==0000+0//)/////(-3,5///98:78499=;<=6;5:?BAA>;;;AA@B6978AA:ABB>???BBBCBBB?B@??FFDA>>>BE;;;<?;9:;;7=566>>2://-
@ATNG8:02675:01009
GATGGTAGCGCATATCAGCGCAGCCCAGAAGATCAGGAACTCTAGAAGAATTCAGATTTTTAACACGAGAGTAAACGTAAAAGAAGGTTTTACAAGACTCACGTTAACAATATTGCAGCAGTACGCACACAATCGAAGCGCAGTAAGGATGGCTAGTGTAACTAGCAAGAATACCACGAAAGCAAGAAAAAGAAGTACGCTATTAACTATTAACGTACCTGTCTCTTCCGAAACGAATGAGTACGATGAGAGAGCTCTCTCTACCATCGAACCACCTAAGTCT
+
BC@@7;===?>?>=BBDDBCCCCEF>CCC@CCBCBB@B@CACCAAA<@A494:=?;;;;;*;>DCCCBBAA??@8??A@@@39A;A.:::&4:;7=;??<?=00+07:>;@;?<>BAABCBBBCCCCCDCC@BBCB?BBCA@A::7;?D@@?ABAACCBB?AAAEAA>BB79:B?BBBBD=?;;:>>>>>/;956///;:=<<8=8<;>>1818=BAA?AA@@@@?<?<>BB>CBB?BBBB999CC?????;?>?>;;;;;;;:;@AAAE<>;>@=AB=>===
@ATNG8:02698:01007
GATGGTAGCGCATATCAGCGCAGCCCAGAAGATCAGGAACTCTAGAAGAATTCAGATTTTTAACACGAGAGTAAACGTAAAAAGAAGGTTTTACAAGACTCACGTTAACAATATTGCAGCAGTACGCACACAATCGAAGCGCAGTAAGGATGGCTAGTGTAACTAGCAAGAATACCACGAAAAGCAGAAAAAGAAGTACGCTATTAACTATTAACGTACCTGTCTCTTCCGAAACGAATGAGTACCTCTCAGACGCTCGTCCTACCATCGAGGTTGTAAAGTCT
+
9><<:<=@DB<A<ABACCCCIDDBC>BBC?;;;?>?4:49;<9;;A8>=8=8;;:@ACCC1C@CF>>B=B==EC8>>99555$5:6;.555&49:8:665<<;;C?A>AA?CAA>AB??@BDDCDDCDCCGC@CCBB>ABBAAA::3;>C;<7;AAACCCGADAABCD@BB?BBC;@@:999+9887@DDD/DD<A568@@>9<:=;>???<A=ABB;;8;A@@@A@@E?BEF>B??=?BBB????AAA@?;AA;;;AABB=B??<??D888;><@AAE;A988
@ATNG8:02705:01035
GATGGTAGTGTCATATGAGAGTGTGTACTCATTCGTTTCGGAAGAGACAGGTACGTTAATAGTTAATAGCGTACTTCTTTTCTTGTCTTTCTGTGGTATTCTTGCTAGTTACACTAGCCATCCTTACTGCGCTTCGATTGTGTGCGTACTGCTGCAATATTGTTAACGTGAGTCTTGTAAAACCTTCTTTTTACGTTTACTCTCGTGTTAAAAATCTGAATTCTTCTAGAGTTCCTGATCTTCTGGTAGAGCGTGCATATATCTACCATCGAGGTTGTAAAGTCT
+
?@9926;>=<666>======;::<<9444:9>:??@B=BD;;666599995:@;>;:B9BBBB?C@EC@;8:976+//99*77388377(733<<8;<=?BA788555919BBCCCBB@BCC>B@BDCCCCBA?BCCC@CAAAHCBBCCCBBBCAA?ABB@BB?B@CCCBBBBCC@EBAAA5:5;;;;;;;*;BBBC>DBBCDDCBAA5;;;;*;AAAB@B>CCACCCCBBB>AACCCCCC>A?@?@CCCECBBBBBCCDDAB@@C@CCBBBB>@<>:993:000
@ATNG8:02658:01047
GATGTAGAGTATCATGTGTATCTCCAGAAGATCAGGAACTCTAGAAGAATTCAGATTTTTAACACGAGAGTAAACGTAAAAAGAAGGTTTTACAAGACTCACGTTAACAATATTGCAGCAGTACGCACACAATCGAAGCTCAGTAAGGATGGCTAGTGTAACTAGCAAGAATACCACGAAAGCAAGAAAAAGAAGTACGCTATTAACTATTAACGTACCTGTCTCTTCCGAAACGAATGAGTACTATAGACTATCTGAGACTACCATCGAGGTTGTAAAGTCT
+
BCBBBDDCCCECCCBBBBBDAA@C?BBB>BBCCAA>A@BBECCBB>BB?C@CEBBBCBB2B@BBDDFDBCBCC?CCCBBCB2AA>@:@@@5???8;A@<BBBBB?B?A@<@@@?BB>>BECCBBCDDCBBC=BBBC<@?BBBBBB@B@B@@>ABBBBBBC?CCBBBB>BB>BB@;;;988.:::788888(/<7=///==A@@<?;?AAA6858BCCB?BCCCB@@=@?AAA<AAA@BBBCCABAABBBB=;;@CDC@@@BB>><>BBA>><>=ACCC>C?99
@ATNG8:02676:01050
TACTGGTAGCTATACGTATATCTATGTACTCATTCGTTTCGGAAGAGACATGTACGTTAATAGTTAATAGCGTACTTCTTTTTCTTGCTTTCGTGGTATTCTTGCTAGTTACACTAGCCATCCTTACTGCGCTTCGATTGTGTGCGCACTGCTGCAATATTGTTAACGTGAGTCTTGTAAAACCTTCTTTTACGTTTACTCTCGTGTTAAAAATCTGAATTCTTCTAGATTCCTGATCTTCTGGGTCTCTCTCTCACGCACTACCATCGAGGTTGTAAAGTACT
+
0///:5//6;=@@@@BAA;;;CBBBB;;:AA>@;A@@;3;@6?7ABBB@?@@@@@@C8B>?=@A6:08<9==:5494:<>>?+=<8:===0;<95.9559=?:>@@@>D8:;@@>@?@=@AA=@;>=>=;9;92959=5@;;;<>;;;>:>??????@@??@?9=384>>99:DB49;;::*96?9;999*4999;/55:<;?;@<B4;:::(:?ABB@B?BE@CBEAAA@D?@;;<BB?CABB?BFBBCDCECBBBA@AAA;;4;@@@;;6;;=<::3:00/6
@ATNG8:02658:01117
GATGGTAGCGAGCGAGTGTGTATACCAGAAGATCAGGAACTCTAGAAGAATTCAGATTTTTAACACGAGAGTAAACGTAAAAAGAAGGTTTTACAAGACTCACGTTAACAATATTGCAGCAGTACGCACACAATCGAAGCGCAGTAAGGATGGCTAGTGTAACTAGCAAGAATACCACGAAAGCAAGAAAAAGAAGTACGCTATTAACTATTAACGTACCTGTCTCTTCCGAAACGAATGAGTACGATGAGAGAGCTCTCTCTACCATCGAGGTTGTAAAGTCT
+
;;?>25555====;;;><<@@@9557<=<9<B?>;@9?9>?<<AB@;==08188955555$525?@@B@@;=BD=C@;;;;;*;B>@<A@A7@BA?@@@@BAA@A=A=AB?BCD?BBBCDBBBCCDDCBBBD?BBBC?A@A@ABAA=A@C@@?ADDEDDCC?AABBBB?CD@>>>690@=:.6//)/7776)--(////<8=<A<A=;;;?7;7;BGCC@CBCBACC>@>?DD=A@@=988@@@@BC9:9BB@@???>>>BA@A@<>=>>@@=B<?@?C2:9=:
@ATNG8:02685:01092
GATGGTAGATACTCGCTGATACACCCAGAAGATCAGGAACTCTAGAAGAATTCAGATTTTTAACACGAGAGTAAACGTAAAAAGAAGGTTTTACAAGACTCACGTTAACAATATTGCAGCAGTACGCACACAATCGAAGCGCAGTAAGGATGGCTAGTGTAACTAGCAAGAATACCACGAAAGCAAGAAAAAGAAGTACGCTATTAACTATTAACGTACCTGTCTCTTCCGAAACGAATGAGTACATAGATATACGTATAGCTACCATCGATGGATCTGAGTCT
+
CCCC@DBCCBBDBCCCCDDAAACBB=BCD@BBBBBB?A>BBBBBBB>BA>B>B@@@@@@@/A=BB?>>AA??>A;AACDDDD2CC?D4;;;6:??9;@;?BAA?A>A>AC?BBB>AABBCCCCCCBBCCCCC?BBBB?C@@@BBAB>C@C>>=?BBBBBCC?BBBBBB?AC=:::8==:;:1;::7<====.:;7;///::>?@=@<@AAB<A<AABBB@BBBBBCC?B?BBB<B==<=BBBDCAAAA>>??@@>DAAA???>=;7;=A@>>A=DAA>?@@>::
@ATNG8:02688:01102
GATGGTAGCTCTGCTCTGACTCTCGTACTCATTCGTTTCGGAAGAGACAGGTACGTTAATAGTTAATAGCGTACTTCTTTTTCTTGCTTTCGTGGTATTCTTGCTAGTTACACTAGCCATCCTTACTGCGCTTCGATTGTGTGCGTACTGCTGCAATATTGTTAACGTGAGTCTTGTAAAACCTTCTTTTTACGTTTACTCTCGTGTTAAAAATCTGAATTCTTCTAGAGTTCCTGATCTTCTGGCGCGTATGTATGTCGCCTACCATCGAGGTTGTAAAGTCT
+
@@AB>BAABCCCCCCCD:;;BCBECBCBCAAA@BBCD?CC@C@CCCCCBB@BBBBD?C@CCCC?B@BB@A@CBCC>;::::)7?<@:;;699BD8;:B?@B>@@@AAB?BBCCFCCC@CCC?B?BBBB@@@B@BBAA>AABBBBAADFCCCBBBB?BBB?@@;>;?@CCCCCCC<@;<;;.;>C@;;;;;*;AAAC>BCBBCCBA@@5;;;;);B@@@<@>AB>ABCCCBC=?>?BBBCG@D>A<@@@>@@AAABAAAAAA=AAC@CBBBBB?A9999:,::::
@ATNG8:02689:01104
GATGGTAGCAGACGTGACAGAGCGCCAGAAGATCAGGAACTCTAGAAGAATTCAGATTTTTAACACGAGAGTAAAACGTAAAAAGAAGGTTTTACAAGACTCACGTTAACAATATTGCAGCAGTAGCACACAATCGAAGCGCAGTAAGGATGGCTAGTGTAACTAGCAAGAATACCACGAAAGCAAGAAAAAGAAGTACGCTTTTAACTATTAACGTACCTGTCTCTTCCGAAACGAATGAGTACGATGAGAGAGCTCTCTCTACCATCGAGGTTGTAAATTCT
+
@AAC@BBBBBBA;;>=666?B?@;925@@=BBB::9<@<>==///:5:;5>;77222575'73775775522222&26:;<>=+<<5:.555&5;;8566:<<;9:4949;49??=@ABBCEFCCCGCBBBB@CCBB>BBB???BC>A>@@F@CBBCAAAC?CCAABA?AA=A>><@A===68:8:99>>@/@B<@@DBBAA@@6?<@?>??A?B?999?D@??>>>=B=AAC;@BB?BB@@888;:;A@?>>>AA???AAA=<==A@@>DD<>7==>?5=8>=
@ATNG8:02656:01177
GATGGTAGTGTCATATGAGAGTGTGTACTCATTCGTTTCGGAAGAGACAGGTACGTTAATAGTTAATAGCGTACTTCTTTTCTTGTCTTTCTGTGGTATTCTTGCTAGTTACACTAGCCATCCTTACTGCGCTTCGATTGTGTGCGTACTGCTGCAATATTGTTAACGTGAGTCTTGTAAAACCTTCTTTTTACGTTTACTCTCGTGTTAAAAATCTGAATTCTTCTAGAGTTCCTGATCTTCTGGAGATACACATGATACTCTACCATCGAGGTTGTAAAGTCT
+
9445.5999:666==<<=?CA<<>>@858A<C@CDDE>BB>B6?9999>@5>@@CC@B?BBCC?B@BBA?;<:8;-3333&3:29<;AA9977@B9?>A<AA<<<588A@CCBCDDAA?ABB?B@CCCCAAAB@BDDC@BBBBAABBBBBBB?@@DACBB?BB?B?BBACBBBCB?C@@@@7?>A=;;;;;*;@?@E>FDCDCCCBBB>BBBB2BBBCC@C@CF?BBCCBBA>A@DCACCC?BAB?CCCCBECCBBBCCCCCAAAB?BBBBBB?B;==BC<CCAA
@ATNG8:02661:01168
GATGGTAGCGCATATCAGCGTAGCCCAGAAGATCAGGAACTCTAGAAGAATTCAGATTTTTAACACGAGAGTAAACGTAAAAAGAAGGTTTTACAAGACTCACGTTAACAATATTGCAGCAGTACGCACACAATCGAAGCGCAGTAAGGATGGCTAGTGTAACTAGCAAGAATACCACGAAAGCAAGAAAAAGAAGTACGCTATTAACTATTAACGTACCTGTCTCTTCCGAAACGAATGAGTACGATGAGAGAGCTCTCTCTACCATCGAGGTTGTAAAGTCT
+
CCCA:;:@@BCDBBBBAD9995955)5;:5:55444.45444;<<<9==7;/33;99===,=:;?>>CBB=CCC=;;;BEFE199=@=@@@0@>:5:959==;7808:?A<8746:;A=??BCCCDBBBBCD@B;;;?A;;:AA=?;B=@;;49;<89///6;::<<:7<<:@>=9====>57857@>BAA.;=59///6;==?<@=@@@@;>8==@@@=AC@@@CC?B?AAA<AAA?@?????CA@@@A998;;?=>=8888889======7;7:AAA5=665
@ATNG8:02665:01181
GATGGTAGCAGACGTGACAGAGCGCCAGAAGATCAGGAACTCTAGAAGAATTCAGATTTTTAACACGAGAGTGAACGTAAAAAGAAGGTTTTACAAGACTCACGTTAACAATATTGCAGCAGTACGCACACAATCGAAGCGCAGTAAGGATGGCTAGTGTAACTAGCAAGAATACCACGAAAGCAAGAAAAAGAAGTACGCTATTAACTATTAACGTACCTGTCTCTTCCGAAACGAATGAGTACGATGAGAGAGCTCTCTCTACCATCGAGGTTGTAAAGTCT
+
>>;?7;@;>@CCCCCBBBB<???@@=AAA@CBDB@?=??AAACBBB?BB?A?BB;;;DDD/?;?@@@B@@>==D@DB<;;;;*;C@C@CDD;CCCACCBBCBB@@6;6;@=@@A>ABBECBCCCDDBBBC??=@C@?<?????ABE>B?B;;6;B@@AABB????BAA=AA<???49/99;1////59<<<+7708///66:>@<@=>>=?;>;>@KHI>BBBBBDC?B?BBB>AAA???<A?>>@A>>>BBBB@@?===AA@@@8=>AA@@<@9??=?3::::
@ATNG8:02670:01143
GATGGTAGATATATGCACGCTCTACCAGAAGATCAGGAACTCTAGAAGAATTCAGATTTTTAACACGAGAGTAAACGTAAAAAGAAGGTTTTACAAGACTCACGTTAACAATATTGCAGCAGTACGCACACAATCGAAGCGCAGTAAGGATGGCTAGTGTAACTAGCAAGAATACCACGAAAGCAAGAAAAAGAAGTACGCTATTAACTATTAACGTACCTGTCTCTTCCGAAACGAATGAGTACGATGAGATCTCGTGTGCTACCATCGAGGTTGTAAAGTCT
+
9:;@@CCBCC>CA665==@?@@@@@>AA@=?C@@@C@C>BBB997A>AA?A;@<::9==</=378??B@@@@>=486;9995$999=2959&5<<8<@;;<>=<C=?=?B??@@?BAAAD;;<CCCDCCBBB?BBAA=AAAAABBB?C?@::6:A@@ABBC?BAAABB@AA>ABC@B@999)///(/////(/;3=788;;9>@=B<@?@@<@=??B;;7;ABBBBE@D<??B>B??;999>AABCBAAAA?=>>A?==898>>>=AAAA88185;;=?8A???
@ATNG8:02670:01189
GATGGTAGCTCTGCTCTGACTCTCGTACTCATTCGTTTCGGAAGAGACAGGTACGTTAATAGTTAATAGCGTACTTCTTTTTCTTGCTTTCGTGGTATTCTTGCTAGTTACACTAGCCATCCTTACTGCGCTTCGATTGTGTGCGTACTGCTGCAATATTGTTAACGTGAGTCTTGTAAAACCTTCTTTTTACGTTTACTCTCGTGTTAAAAATCTGAATTCTTCTAGAGTTCCTGATCTTCTGGTGCGCTACAGTCTCTCTACCATCGAGGTTGTAAAGTCT
+
4445.5555:<>==>BC966;><<<;;;<733-3:>>09;4;9?@9995505<;<A296;@?@@EAC@AAABDAC?@????.?A=AAAB<99;:294:<;@455588<5<565:8<<255:8=7<<==969@:=<>>499???;::@?@@@>??>7??B<?@9?8??@AB@B@B<?;;;;.<;A=<;;;;*:ACCD:@::999==99.4444$44454059==8:>>>>==<?9>>8==;6;0.*...-0<<>@<<@<<??>>>5494:43-3-34?<4<788
@ATNG8:02687:01169
GATGGTAGCTATACGTATATCTATGTACTCATTCGTTTCGGAAGATACAGGTACGTTAATAGTTAATAGCGTACTTCTTTTTCTTGCTTTCGTGGTATTCTTGCTAGTTACACTAGCCATCCTTACTGCGCTTCGATTGTGTGCGTACTGCTGCAATATTGTTAACGTGAGTCTTGTAAAACCTTCTTTTTACGTTTACTCTCGTGTTAAAATCTGAATTCTTCTTGAGTTCCTGATCTTCTGGATAACGACGCGATATACTACCATCGAGGTTGTAAAGTCT
+
96=A:B@DCC>BA@A;>>>BBBBB@@BBCCBB@BCDD=BB?A>@AAAABA=A?A@C;?;?@@@<A=?<<>::89@;=>>>>/>>:>>@?6=A9:58?>:AB388=>>>198:9=>AA<===9=8=>>878;><AABA=<;;???:;;>???===>9==>=??<?<BDCC??>>A=AAAAA5@<@=A====,=;999*//66669=<<1898)6:;9A<A8;;6;@;=;;;=A8::777@7@:><>>>:=>A???@@@@@AA;;;<@@@@BB<>7;7=@6<=//
@ATNG8:02667:01215
GATGGTAGTGTGTCTCTGAGAGTAGTACTCATTCGTTTCGGAAGAGACAGGTACGTTAATAGTTAATAGCGTACTTCTTTTTCTTGCTTTCTTGGTATTCTTGCTAGTTACACTAGCCATCCTTACTGCGCTTCGATTGTGTGCGTACTGCTGCAATATTGTTAACGTGAGTCTTGTAAAACCTTCTTTTTACGTTTACTCTCGTGTTAAAAATCTGAATTCTTCTAGAGTTCCTGATCTTCTGGGTCTCTCTCTCACGCACTACCATCGAGGTTGTAAAGTCT
+
::=>7;<BBB<<@@===>>@A@?AB?833833.344<4;;7;9<A@AACD=@@?9:458@A@B=B?BBBCB;96=055<<<':>;:;=D8CC=?=?BB@BB?AABBCC?CAAABB?:5:>>4:5:===9::<8=@@@<C@@@B@@@BBBAAA@::5<AA>@@=?=A@BBBCCCCAC;;;;6;=B><;;;;*;A;;;7<@@ACCCCBA5;;;;*;B@AA@A>AC?BBBBBBC@B?BBBCBB=A9:<6;BBBBBBCCCDABBCCCBB?BAAAAC?B?B99929???
@ATNG8:02665:01266
GATGGTAGACATATCGTATCTCTGTACTCATTCGTTTCGGAAGAGACAGGTACGTTAATAGTTAATAGCGTACTTCTTTTTCTTGCTTTCGTTGGTATTCTTGCTAGTTACACTAGCCATCCTTACTGCGCTTCGATTGTGTGCGTACTGCTGCAATATTGTTAACGTGAGTCTTGTAAAACCTTCTTTTTACGTTTACTCTCGTGTTAAAAATCTGAATTCTTCTAGAGTTCCTGATCTTCTGGATATGAGTGACTCGTGCTACCATCGAGGTTCGTAAAGTCT
+
9:CCACDCCCC?====<<669::>A???ABB?BA@A;?<2;6<8888:95:;::@8>6778:5:3779865555/55888)663??>?5=79.8-/.3...(.533;=4>>>;<=//+/67171;;;>?>?@<@@@@:>>@A@A===BC@@=88;3///6795:7??BB@@@@@<@====2=1616:@@@,==;;91@>>>?@@<<<=CCCC/A9::@<A=AA=ADA?>??<@;??AAAA;>>>9;;=@BA;=>>>>>A>>>??;7=>=;--+,072227-2277
@ATNG8:02685:01242
GATGGTATCGCACACATAGATACAGTACTCATTCGTTTCGGAAGAGACAGGTACGTTAATAGTTAATAGCGTACTTCTTTTTCTTGTCTTTCTGTGGTATTCTTGCTAGTTACACTAGCCATCCTTACTGCGCTTCGATTGTGTGCGTACTGCTGCAATATTGTTAACGTGAGTCTTGTAAAACCTTCTTTTACGTTTACTCTCGTGTTAAAAATCTGAATTCTTCTAGAGTTCCTGATCTTCTGGATAGCGACGCGATATACTACCATCGAGGTTGTAAATTCT
+
BBCC@BCBBBBBCCCA@@BBBA@?BB@@<BBB?:;;B;?A59.6;<<<BB?BA?@?@C>ABBB>A?AB??>@<<=380000$0;5/--:9/---::6::<6=B755558B@CCCDECCD@BBB@B@CECBAA9999BDF?BACCCBBBCCCBBAABB?BBB=BC?D>AABCBCBCC=A@=>=0=9=9::::-;ABBG=CCCCEEEBAB=BBBB0@CBCEAC@BD@CCBCABB@C?A?ACCC=AAD?CCBEBBB@C@CDDDCABBBC?CBBB??<>9>>==6?087
@ATNG8:02699:01248
GATGGTAGTAGTACACTAGTCATACCAGAAGATCAGGAACTCTAGAAGAATTCAGATTTTTAACATCGAGAGTAAACGTAAAAAGAAGGTTTTACAAGACTCACGTTAACAATATTGCAGCAGTACGCACACAATCGAAGCGCAGGTAAGGATGGCTAGTGTAACTAGCAAGAATACCACGAAAGCAAGAAAAAGAAGTACGCTATTAACTATTAACGTACCTGTCTCTTCCGAAACGAATGAGTACTGTATCTATGTGTGCGCTACCATCGAGGTTGTAAAGTCT
+
@@@@=@66:BCC<:6;;<9990///)/7<2<B<;9919055>;;;>9;;8B8===88887'71;7338;777333(3338888'33,339::/88:488<=>>8::<A:8818;;9>AA@BCBC@A@BBBBBB?BBCC<>>>>8818@8=9?::69AABBBBC?@???@@?@A;888188:::/9::1:<<<<.;>9>888===AB=A=AAAA;?;?ACCB?BBBBDCC?A>ADD=DDC@AAA>>?@@CB>>B:::<<=====>?>>=A@@==>7;6;@??7B9:9
@ATNG8:02708:00658
GATGGTAGTGTCATATGAGAGTGTGTACTCATTCGTTTCGGAAGAGACAGGTACGTTAATAGTTAATAGCGTACTTCTTTTTCTTGCTTTCGTGGTATTCTTGCTAGTTACACTAGCCATCCTTACTGCGCTTCGATTGTGTGCGTACTGCTGCAATATTGTTAACGTGAGTCTTGTAAAACCTTCTTTTTACGTTTACTCTCGTGTTAAAAATCTGAATTCTTCTAGAGTTCCTGATCTTCTGGTATGACTAGTGTACTACATCGAGGTTGTAAAGTCT
+
C;;;@CB>CCDDBBBCCCBBDCCBBA?@@CAB?@@@@;>B7@:CCCCDGC@CCBBB?A?CC??=@@CCCBBBBDD?BBBCB3BB9:9BB=@BBC?CAA<AB>BBBBAB9::CCCBBBACCC@B@CDCCABBC=@@@@4::@@@@BBCCCEBBBBAADDC?CC?B>AABBBBBBD<@;:;:.;>A=;;;;;*;@@BI;=;DCDBCDCC@IFEF5LDD;;;;@BF@CCCCBBB@C@BBBC@@=?@B?BFCCCCCCCCCCCCCGCFBCBBB=?=?:88.;;;;
@ATNG8:02724:00683
GATGGTAGCGCACACATAGATACAGTACTCATTCGTTTCGGAAGAGACAGGTACGTTAATAGTTAATAGCGTACTTCTTTTTCTTGTCTTTCTGTGGTATTCTTGCTAGTTACACTAGCCATCCTTACTGCGCTTCGATTGTGTGCGTACTGCTGCAATATTGTTAACGTGAGTCTTGTAAAACCTTCTTTTTACGTTTACTCTCGTGTTAAAAATCTGAATTCTTCTAGAGTTCCTGATCTTCTGGGATGTGTGCGCAGTGCCTACCATCGAGGTTGTAAAGTAT
+
;;AA7<<969;;@BBBBBBBBBBBAA;98<:>5=A@A9@@15.555549959<;?;9B9BAAA7@;?A?;;<988-33333$33,377;7.7338<8==?>BC8::88<C@CCCCCBBB@BBB@B>BCCCCB;:;:BBB?BBABHBBBCEEBBAAAC?BBB@AA>A?BBBBBCBCE@BBBBB6:5;;;;;;;*;CCDC>CBBBDCCCBB<AAAA0@BBDC@DACC@CCBBBBA@D@BAACDC?AACF>C9:9B@@@BBBCDBB@BCC?BAAA@?;=;?:00,00/0
@ATNG8:02715:00723
GATGGTAGCTCTGCTCTGACTCTCGTACTCATTCGTTTCGGAAGAGACAGGTACGTTAATAGTTAATAGCGTACTTCTTTTTCTTGCTTTCGTGGTATTCTTGCTAGTTACACTAGCCATCCTTACTGCGCTTCGATTGTGTTCGTACTGCTGCAATATTGTTAACGTGAGTCTTGTAAAACCTTCTTTTTACGTTTACTCTCGTGTTAAAAATCTGAATTCTTCTAGAGTTCCTGATCTTCTGGTATACACACTCGCTCGCTACCATCGAGGTTGTAAAGTCT
+
9999.55:<966>BCCCB@@A@;;<AA?>@0000>>@<@B@B@CBCCCIE@DBBCD@C@CCCC?B?BBBBBCBBC?CBBBB2BB@BBCD?GDBB9;;A>AA?DBCCBE@CBBBBCCC?CCC?B>CBBC@@@C?CCCD>ABBB@BCCBBBCBBBAB?CDD@CC>B@CBCAAA@A@?CCCCC;C@C=@@@@@0@BBBE=AAB@@@CBAA<@@@@0@BABC@E@DC?CBBCBBB=?=>BBBBB?BBC?@@BBCBCCBBABBBBBBACC@BBAAAB?A<@>>>8????
@ATNG8:02738:00708
GATGGTAGCACGAGTCACTCATATCCAGAAGATCAGGAACTCTAGAAGAATTCAGATTTTTAACACGAGAGTAAACGTAAAAAGAAGGTTTTACAAGACTCACGTTAACAATATTGCAGCAGTACGCACACAATCGAAGCGCAGTAAGGATGGCTAGTGTAACTAGCAAGAATACCACGAAAGCAAGAAAAAGAAGTACGCTATTAACTATTAACGTACCTGTCTCTTCCGAAACGAAAGTACAGAGAGTACGATATGTCTATCATCGAGGTTGTAAAGTCT
+
BCCDACC====>>>=566;<=<>@@9<<@:=@@B;;7;<A@BBBAA=???A=CA???BBA2B>??>BBAABA@?8?<;;9:9$9;992555&59949>:>:::;<7;8;B?BBB<>???CGCCCCDDCCBBB?BC??<>899>??B?C@F?@>@CCEDCBB?B9:9AA=AC??>>;>>AAA48861:<<<=+=>:=888A@BAA;A;AAAA=A=ACBAA>ACAABBB?A?BAA<ADDC=BBBBBBBBBB@AA???@@?@?::;AAAA>>>=D:>>BA38888
@ATNG8:02715:00758
GATGGTAGAGTATCATGTGTATCTCCAGAAGATCAGGAACTCTAGAAGAATTCAGATTTTTAACACGAGAGTAAACGTAAAAAGAAGGTTTTACAAGACTCACGTTAACAATATTGCAGCAGTACGCACACAATCGAAGCGCAGTAAGGATGGCTAGTGTAACTAGCAAGAATACCACGAAAGCAAGAAAAAGAAGTACGCTATTAACTATTAACGTACCTGTCTCTTCCGAAACGAATGAGTACTATAGACTATCTGAGACTACCATCGTGGTTGTAAAGTCT
+
99;?9?>BDCCCC>BBBBCCCBBBA>ADC?BBCE@@>AAJCBCBBB?BBAIICCCCCCCC5CACBCCCBAB@@@9@BBAAAB2A>>=:<<<.;==7:??A@???A=A?BA?BBB?BF>>BBBABCBCCCCCC?CBBC?CBAABBAA4:6:::6:DAAAAAA=??????>AA9???;;<>AA3988:=>?@@/>@;@688>@B??<?=A=;;5;5;=BBC@DDBCCCC?B>:::/9=>;???ACAAACBC??;AABGBBABBDBCC?CAAA;:693::@A;A@@A
@ATNG8:02735:00781
GATGGTAGGACGAGCGTCTGAGAGGTACTCATTCGTTTCGGAAGAGACAGGTACGTTAATAGTTAATAGCGTACTTCTTTTTCTTGCTTTCGTGGTATTCTTGCTAGTTACACTAGCCATCCTTACTGCGCTTCGATTGTGTGCGTACTGCTGCAATATTGTTAACGTGAGTCTTGTAAAACCTTCTTTTTACGTTTACTCTCGTGTTAAAAATCTGAATTCCTCTAGAGTTCCTGATCTTCTGGCGCTCTGTCCGTCTGCTACCATCGAGGTTGTAAAGTCT
+
4499.55:7<9;9<554::4459949999;;;7<>>>7@C<B?BCBBAA@?ABABC@C@CCCC?DABCA@ABBAB>;;:;;)8927<>?8?>::49@@9=@69;>?:;6:@@@@@@@=@@C=@;AB;;;;;C@BDCB?C;;;D;;;@;;9ACBBFABBB>BB>@587BBBBBDD@C?@>>-929=AAFFE1BCCCC7:::9@@@99929999'9>999499>8>>?>@@AA?A?BBBBBB?9:;ACC@A@A?;;7:;:CABBBB>@A@>@@;@499>=5<847
@ATNG8:02737:00757
GATGGTAGCTCACGTACGTCACACGTACTCATTCGTTTCGGAATGAGACAGGTACGTTAATAGTTAATAGCGTACTTCTTTTCTTGCTTTCGTGGTATTCTTGCTAGTTACACTAGCCATCCTTACTGCGCTTCGATTGTGTGCGTACTGCTGCAATATTGTTAACGTGAGTCTTGTAAAACCTTCTTTTACGTTTACTCTCGTGTAAAATCTGAATTCTTCTAGAGTTCCTGATCTTCTGGGTGTATCATCGAGTATCTACCATCGAGGTTGTAAAGTCT
+
;;==49;;;566665<;9;;<>;ABB@@@@:;4;<<<3<:27)//66969949;9::2848::;7=8=====876632525&29.5567/6::<588:6::37885??<AAAAA@8838??:?;;;;=;97949=<<4<<;9859?A@@@A=>>A:>>>=@@<><>A@??@AAA=AAAAA5A<>47///)-9999+----399///;>>/96;;>9><@@<@==7///9=9=<6677179::2:AA@@@AAA@@???==<6606;;<<@:=:=@@A9@>>?
@ATNG8:02741:00784
GATGGTAGCGCACACATAGATACAGTACTCATTCGTTTCGGAAGAGACAGTTACGTTAATAGTTAATAGCGTACTTCTTTTTCTTGTCTTTCTGTGGTATTCTTGCTAGTTACACTAGCCATCCTTACTGCGCTTCAATTGTGTGCGTACTGCTGCAATTTTGTTAACGTGAGTCTTGTAAAACCTTCTTTTTACGTTTACTCTCGTGTTAAAAATCTGAATTCTTCTAGAGTTCCTGATCTTCTGGCTCTCGTAGACAGATACATCGAGGTTGTAAAGTCT
+
BBBB?BBBCCCD@CCCBBGECAAABBCAAC?=9<;;;/;A;>6?<<ACB@A7@EDC@B@BBAA>A?BCB;9:>;<888888'8?8800@@30///<36786<;522255>9>@CCCCBB?BCC@B?CCBBAAAB?BC@C@BAAACAAACCCBC@A@B@EDD:;;8;?ABBCCAA@@>?AAGD9@>@@BCCCC3BBBCC>CBB???@@?<9::::+;>???<@<@@<@@@@@AA<?<?B;::?;@::7:>>?:;:AAAAAA@@?????@AA<A6::??8>>>>
@ATNG8:02745:00742
GATGTAGTAGTACACTAGTCATACCAGAAGATCAGGAACTCTAGAAGAATTCAGATTTTTAACACGAGAGTAAACGTAAAAAGAAGGTTTTACAAGACTCACGTTAACAATATTGCAGCATTACGCACACAATCGAAGCGCAGTAAGGATGGCTAGTGTAACTAGCAAGAATACCACGAAAGCAAGAAAAAGAAGTACGCTATTAACTATTAACGTACCTGTCTCTTCCGAAACGAATGAGTACGAGAGAGCACACGTGTCTACCATCGAGGTTGTAAAGTCT
+
@B@;96?<<A?><==;;;<<;;6619AB>BDCCA@=@<@@B?@?C@BB?C?@@?>==>=,?9??BBBAAA>??8=@@@>@>0?<=<5555&5::75666><<<<9B>BB@AAB@BEBBCBC?BCCCBBADD@CCCB?CBBBAA@A?A;>>C>AABB??@C@FCBBBC?BC>=>A=ACBBA9;?=988888(9<9>;??BBBED=?;?C??<>?BBCBB7::=<777:>;>AA:@BB?AAACCBBBA@<<::::?@A@???=;;;>EFA>??<A:==>E9?888
@ATNG8:02752:00786
GATGGTAGTCTCAGATAGTCTATAGTACTCATTCGTTTCGGAAGAGACAGGTACGTTAATAGTTAATAGCGTACTTCTTTTTCTTGTCTTTCGTGGTATTCTTGCTAGTTACACTAGCCATCCTTACTGCGCTTCGATTGTGTGCGTACTGCTGCAATATTGTTAACGTGAGTCTTGTAAAACCTTCTTTTACGTTTACTCTCGTGTTAAAAATCTGAATTCTTCTAGAGTTCCTGATCTTCTGGGTCTCTCTCTCACGCACTACCATCGAGGTTGTAAGTACT
+
;;;;.59::=;;@C@@<@955:<<<BA?>==<;:9:@;>9161699<<?>;>@@>?<>+0///)/)/6:<<@@?A;80000)0:5///98/8688)//80665:;<@@=:=BABBBBB>AAA>@=B;;;AA;;5;@BB?CDC;;;BBB@@=997<<8=?>6<>3938>@?ABB@@;>;;;;-;2;2:CBB9CBAAC799A99:>?==29999$599;<8<=;>:596>@<?3<.9438883889:4<;AABBBBA?@@>000===;?@9:::4929::9;0000
@ATNG8:02728:00815
GATGGTAGTCTCAGATAGTCTATAGTACTCATTCGTTTCGGAAGAGACAGGTACGTTAATAGTTAATAGCGTACTTCTTTTTCTTGCTTTCGTGGTATTCTTGCTAGTTACACTAGCCATCCTTACTGCGCTTCGATTGTGTGCGTACTGCTGCAATATTGTTAACGTGAGTCTTGTAAAACCTTCTTTTTACGTTTACTCTCGTGTTAAAAATCTGAATTCGTCTAGAGTTCCTGATCTTCTGGCTCTCGTAGACAGATACTACCATCGAGGTTGTAAAGTACT
+
;;:9.5555<;<<@@@@BBACCB>BBCC;55<8:AAC?FGAC@CCCBB@@<@AAAA?A=AA@?9@=A?<:9@>;>:=>===,99297<?4=8A@8@<@=<@89:BCCC@CBDDCCBC@CCD?A?B@@@@A:;6;ABB?BBBBDCCCBBAA:::CC?BAA?BDAD9:9DBBBDIHACBBBB:B@E:;;DCC5CCCCG>ABGCCCBA@@5;;;;*;@@ACACAEBBBBABBAA?A?BCDCCC?CBC@CDCCBCBBBCBCBCA@@AA@=@@@A@@<>20000*0000;
@ATNG8:02713:00872
GATGGTAGCTATACGTATATCTATGTACTCATTCGTTTCTGAAGAGACAGGTACGTTAATAGTTAATAGCGTACTTCTTTTTCTTGTCTTTCTGTGGGTATTCTTGCTAGTTACACTAGCCATCCTTACTGCGCTTCGATTGTGTGCGTACTGCTGCAATATTGTTAACGTGAGTCTTGTAAAACCTTCTTTTTACGTTTACTCTCGTGTTAAAAATCTGAATTCTTCTAGAGTTCCTGATCTTCTGGTATGACTAGTGTACTACTACCATCGAGGTTGTAAAGTCT
+
;:@<5:<;;;;>;;;?>>>>>@>65599599?:>@AA;:;991887<<==4888;?;?;??9609:99888;;990/////$/.(.7577(225552'222366/55555;<>@>??==B?BBB@C@CEBBBBAB?BDDD?CBBBBABABBBBB>?>B?AAA=BB?B?BBBBBCCBB;>:999*9;@9:;:;:*;CCDF>EDCCCCB@@@=BBBC5CCCBC?B@CD@CBBBBCB?A@BBBCBC<@@CACDCCBCCCCCCCBCBCCBBB?CBBBBB<?<?===8>>=?
@ATNG8:02716:00871
GATGGTAGGCGACATACATACGCGCCAGAAGATCAGGAACTCATAGAAGTAATTACATAGATTTTTTAACACGAGAGTAAACGTAAAAAAGAAGGTTTTACAAGACTCACGTTAACAATATTGCAGCAGTACGCACACAATCGAAGCGCAGTAAGGATGGCTAGTGTAACTAGCAAGAATACCACGAAAGCAAGAAAAAGAAGTACGCTATTAACTATTAACGTACCTGTCTCTTCCGAAACGAATGAGTACCTCTCAGACGCTCGTCCTACCATCGAGGTTGTAAAGTCT
+
55::5:99499;9;<<<>>666>@?:@;;5;:999:.4.4833/98;6///)/)///333788888#3,393//////.7.77333333$3838+222&2782555:999994948><?@@<@AA@BBBBBBBBBCBAA?BBAA<AA@@@@??<B@BBC?B@AA>>>>;??:::>;??::::3:;<==4;;;6=>AAA.7725...578:;5:5877737378KDD@CECCBCA@C@BBB>BCC>AABCCBB?AAABAABA888@@AB<@@@<@???>>6;7;?DD:>888
@ATNG8:02746:00894
GATGTAGCTCTGCTCTGACTCTCGTACTCATTCGTTTCGGAAGAGACAGGTACGTTAATAGTTAATAGCGTACTTCTTTTTCTTGCTTTCGTGGTATTCTTGCTAGTTACACTAGCCATCCTTACTGCGCTTCGATTGTGTGCGTACTGCTGCAATATTGTTAACGTGAGTCTTGTAAAACCTTCTTTTTACGTTTACTCTCGTGTTAAAAATCTGAATTCTTCTTGAGTTCCTGATCTTCTGGCGCTCTGTCACGTCTGCTACCATCGTGGTTGTAAAGTACT
+
CCDECCCCA<ACCCCBDDBBBCCBAAAABBB@BCCD?DH@B?CCCCEDD@CCBCC?C@BBAC?C@CDCCC@A@A?@@DDD1?@=?BCD?BACC@CDE@BB@CAECCC?BBBAABBC@CAB>B@CEBABBBC?BCDD<AAAAEBBBCCCBBABBC@A@A?BB?B?BBCBBBCCC?BBFFE8A;A9@?@AA2BCCCF>CCCAAABBBB?CCDD5DCCCC@C@CC@BB?ABBC=@>@BABCB?A@CBCCCBCBCBCCCDDC?@@A@@=ABAAAB<A9=888,;;;;;
@ATNG8:02722:00988
GATGGTAGGACGAGCGTCTGAGAGGTACTCATTCGTTTCGGAAGAGACAGGTACGTTAATAGTTAATAGCGTACTTCTTTTTCTTGCTTTCGTGGTATTCTTGCTAGTTACACTAGCCATCCTTACTGCGCTTCGATTGTGTGCGTACTGCTGCAATATTGTTAACGTGAGTCTTGTAAAACCTTCTTTTTACGTTTACTCTCGTGTTAAAAATCTGAATTCTTCTAGAGTTCCTGATCTTCTGGGTCTACGCTCGTCGCGCTACCATCGAGGTTGTAAAGTCT
+
99AA8=6;9;;;>@@>>>@==>BB@CBBCBAA?ACDD@BB@BAAAADCBB@BCBCC@C>CCCC?C?CDCCCBBCB?@@CBB2??;?@AA=AABD@CBIADD?A@CCCC@FDCDBBBB@BBC?B?CBBB@@@C?CBBC?CBBBDAAACBCBBAAAB@BBA?CC?C?ABCCCCCBB?B;;;;.;5;;@AABB0ABBBB>AACCCEB@@@5;;;;*<B@A@=A>AA>BBCCBBB?C?BBBACD@D?AA=@B@A@@@BBBBBBBBBBBB?@@@ABB>A@B???8@;;;
@ATNG8:02742:00988
GATGTAGAGAGACTGTAGCGCACCCAGAAGATCAGGAACTCTAGAAGAATTCAGATTTTTAACACGAGAGTAAACGTAAAAAGAAGGTTTTACAAGACTCACGTTAACAATATTGCAGCAGTACGCACACAATCGAAGCGCAGTAAGGATGGCTAGTGTAACTAGCAGGAATACCACGAAAGCAAGAAAAAAGAAGTACGCTATTAACTATTAACGTACCTGTCTCTTCCGAAACGAATGAGTACAGAGAGCACACGTGTCTACCATCGAGGTTGTAAAGTCT
+
:;<=?ADCCAAAAAC>>CCBBCBD=AAA@DCC@@A@C=?@C@?>C?CF?D@???B>A@@/@:>=>>@@BA??>4==;;;;;*;B@B599909@=:=@<;?><<B<?=@C@DCC9>>CCCCCCCBBCCCBAA?CBBB>BBB@<<<<7?=@@?=?BBBBBBC?BBBBBCC?A<>>;5;;>>=4:::4888888%/<79///;;BBA=@=@@@@=B<A@CBB@CBBBBBB?B?BDD>CCC?BAA@AAAAA@@:::=AA=>>>>@===:=?@@@B:>:=??A7>>>=
@ATNG8:02714:01011
GATGGTAGCTCTGCTCTGACTCTCGTACTCATTCGTTTCGGAAGAGACAGGTACGTTAATAGTTAATAGCGTACTTCTTTTTCTTGCTTTCGTGGTATTCTTGCTAGTTACACTAGCCATCCTTACTGCGCTTCGATTGTGTGCGTACTGCTGCAATATTGTTAACGTGAGTCTCGTAAAACCTTCTTTTACGTTTACTCTCGTGTTAAAAATCTGAATTCTTCTAGAGTTCCTGATCTTCTGGTGTCGTCTATCATGTACTACCATCGAGGTTGTAAGTACT
+
<;AB=?;>=>><<<>?<;;;@??A@AB?=?9938?@C>CC?C@CCCBBBC?;;9=A;D>A?<B>BADCBBBD@@@>AACCC19:=@<=?6<6<7)//;399+55<<=E@BBCD@?;;8:BC?B?BHDC;;;C@CDCC:;;CCC;;:CAAACBBBB?BCC@CB?A?BBCCBC;<;AA;;;;.;5<=;;<;.9@999099>@A@=94429999$9<:94045:@7>>>@@79399@?BBB>@=?A>ABBCBBHCCCCBCBCDDCCB@AAA@::39>=90*00//7
@ATNG8:02743:00995
GATGGTAGCTATACGTATATCTATGTACTCATTCGTTTCGGAAGAGACAGGTACGTTAATAGTTAATAGCGTACTTCTTTTTCTTAGCTTTCTGTGGTATTCTTGCTAGTTACACTAGCCATCCTTACTGCGCTTCGATTGTGTGCGTACTGCTGCAATATTGTTAACGTGAGTCTTGTAAAACCTTCTTTTTACGTTTACTCTCGTGTTAAAAATCTTGAATTTCTTCTAGAGTTCCTGATACTTCTGGTCTACTACACTGTACTCTACCATCGAGGTTGTAAATCT
+
AABB<@<;;;<?<;;;>;;;>;;;>>::669@;@:??:8:5>6///889:6:;;8828/333=4858<:::885<499@@@,78+.....'..255,2295:;<AA>;8819@>;;;;;49@>5:5/////77B:>>DD:>>??@>>>>@A>?;===-//66;@7A<@@@;;;A@>:=8889)8:>7=::::+69222-,,,,,29;??4999:+7883//(/70567=<=89//(/3899655736550,,((((*2522455576689499;999:>:>@@A:@??
@ATNG8:02743:01078
GATGGTAGCACACGAGATCTCATCGTACTCATTCGTTTCGGAAGAGACAGGTACGTTTAATAGTTAATAGCGTACTTCTTTTTCTTGCTTTTCGTGGTATTCTTGCTAGTTACACTAGCCTATCCTTACTGCGCTTCGATTGTGTGCGTACTGCTGCAATTATGTTAACGTGAGTCTTGTAAAACCTTCTTTTTACGTTTACTCTCGTGTTAAAATCTTGAATTCCTTCTAGAGTTCTGATCTTCTGGCGCTCTGTCACCGTCTTCTACCATCAGGTTGTAAGTCT
+
944949;;<=>;;;;;99999944/:://///4:444)4;3935448=9:49:>788(347733.36;8=888888355557(:<4;5222&277769:<7:5(.//.59)..553566(//55.33.......948899,2.7...899A;;::<:613-----(-49;A888?>><@9;79+94:467768(6978:099;<>=@?>>4:;;/:=<9=C6<5:3:6<<;899906699877-337-33323-,,222(,,77*//;958=97717155>36--,
@ATNG8:02748:01082
GATGGTAGCTCTGCTCTGACTCTCGTACTCATTCGTTTCGGAAGAGACAGGTACGTTAATAGTTAATAGCGTACTTCTTTTTCTTGCTTTCGTGGTATTCTTGCTAGTTACACTAGCCATCCTTACTGCGCTTCGATTTGTGCGTACTGCTGCAATATTGTTAACGTGAGTCTTGTAAAACCTTCTTTTTACGTTTACTCTCGTGTTAAAAATCTGAATTCTTCTAGAGTTCCTGATCTTCTGGGTGCGCTACAGTCTCTCTACCATCGAGGTTGTAAAGTCT
+
BBBB@BCBB@<<BBBBBA@ABBBCCCCBBAAA?BDCC=CD@D=BCCCCCC@CBABA8:8;BCC>C@BCBCCBCCC?DAAAA1BB>AACD<?@;;7;9@?@A>@@AABD?BBBAAAAA>AAB@C@BBB@@@AD?BBDCC<BBBBBBBDCB:::AA?CCC@BB?C>BBCBBABBB>AAAAA9A@B@BBBBB5BBBBE=ABAA@@A@?@5;:;:)999;A>A?CC????BCAA>A?BABCA@<@=@@8@A?@@BAABAAACAAAAAA>@?@@@A;?<?A@A=B:::
@ATNG8:02744:01099
GATTAGTGTCAGTGCGCGTCGTCCAGAAGATCAGGAACTCTAGAAGAATTCAGATTTTTAACACGAGAGTAAACGTAAAAAGAAGGTTTTACAAGACTCACGTTAACAATATTGCAGCAGTACGCACACAATCGAAGCGCAGTAAGGATGGCTAGTGTAACTAGCAAGAATACCACGAAAGCAAGAAAAAGAAGTACGCTATTAACTATTAACGTACCTGTCTCTTCCGAAACGAATGAGTACGAGAGAGCACACGTTTCTACCATCGAGGTTGTAAAGTCT
+
BCC?BBBDDBBBBBDDDC@@@BB?BBB?BCCCBB?B999CCCCC?CC?A>CCCBBBBB3B@BA@BAAA?AAB:=<;;;;;*;C>C4;;;6;BB@CBCBBBCCC=?=@C?BBB?BBBBCCCBCCCBABCDC<@@BB>B@B?@?<<:@=@?@>ABBBBBBB?BBBBAA?BD=;::5::::9/:88188888+/=7<///<<?BB<?;?BFC8;7;ABBB?C?@?A@@;?<?CC>BBB<??AB?@AA?@???ACB===;;;3;?>>=ABA@@@<@:==CC:>>>>
@ATNG8:02754:01134
GATGGTAGTCTCAGATAGTCTATAGTACTCATTCGTTTCGGAAGAGACAGGTACGTTAATAGTTAATAGCGTACTTCTTTTTCTTGCTTTCGTGGTATTCTTGCTAGTTACACTAGCCATCCTTACTGCTCTTCGATTGTGTGCGTACTGCTGCAATATTGTTAACGTGAGTCTTGTAAAACCTTCTTTTACGTTTACTCTCGTGTTAAAAATCTGAATTCTTCTAGAGTTCCTGATCTTCTGGACAGAGTGTGCAGATACTACCATCGAGGTTGTAAAGTCT
+
//::277>=;666><==B966>>>CCB@94494466?7?><@<==BCBAA?ABBCC@C@BBBB?C@CBB?;;<:;-33333$37/33<<4::;<7;<?9=B>@@BCBB@BCDCCBAA@ACC>A>BECCABAB>B@@@@CBBBCBAAAAAABABCC@????BB?B>AABCDCGGCGDBBBB7A=A;;;;;.;AABD?CCFBBB@@???BCCC5B@?@@<@=AA>ADDCBCB?B@BCECAA>AABBCDCCCB@@@BBBBBCBBCBB@A@@@??;?=@@@@5>:::
@ATNG8:02709:01168
GATGGTAGTGTCATATGAGAGTGTGTACTCATTCTTTTCGGAAGAGACAGGTACGTTTAATAGTTAATAGACATAACTTCTTTTTCTTTGCTTTTCGTGGTATTCTTGCTAGTTACACTAGCCATCCTTACTGCGCTTCGATTGTTTGCGTACTGCTGCAATATTGTTAACGTGAGTCTTGTAAAACCTTCTTTTACGTTTACTCTCGTGTTAAAAATCTGAATTCTTCTAGAGTTCCTGATCTTCTGGCTCTCGTAGACAGATACTACCATCGAGGTTGTAAAGTCT
+
96>@:==>?><<<;954499988;<;:::===:>=<<///)/)/////9:4444444(3-3::?-;6999//9//)//(/6:::'///(33333&3333-399498(/////;7<>>?>>CC@CBB@CACCAA@BBA=AACA>BCC;AAA@BCBB@A@AB?A@B@CB@G?ABBABACCC>C;;;;.:>B>:;;:*5;:;;0;655;;555:.4444$4989@=A=AA=;00000<9==@=AABA?A?B=BBBCBBBCCDCBCCBBBCCDABBBCCC?A;A999+99::
@ATNG8:02724:01178
GATGGTAGGAGACACGTCGCACACGTACTCATTCGTTTCGGAAGAGACAGGTACGTTAATAGTTAATAGCGTACTTCTTTTTCTTGCTTTCGTGGTATTCTTGCTAGTTACACTAGCCATCCTTACTGCGCTTCGATTGTGTGCGTACTGCTGCAATATTGTTAACGTGAGTCTTGTAAAACCTTCTTTTTACGTTTACTCTCGTGTTAAAAATCTGAATTCTTCTAGAGTTCCTGATCTTCTGGTGTCTGATCTGTATCACTACATCGAGGTTGTAAAGTCT
+
BDCB@BCHACBCCDCDCABAFGCCGC@;;>:>5>>>>8?A9<9;:;===>9==@@A?B=@AAA=A@BBBBB?@??;?BBAB.;;6=;;;1:A=<9?9819=:=>@@987:>==AA>><>BA3858=<C@@@@<@B@@<@@@>>=@@@@<<<///@767;:>>1838AD@>==@@<>;;;;1;<A>AA@@@/@@===066:///98:>5;;;;.;C@@@<@<??=AAAA@@@;@<@AA???<A@@=>>>???A@@@@@@AAA>>>AA>>>AA;;066660//-7
@ATNG8:02718:01202
GATGTACGTAGTACACTAGTCATACCAGAAGATCAGGAACTCTAGAAGAATTCAGAATTTTTAACACGAGAGTAAACGTAAAAAGAAGGTTTTACAAGACTCACGTTAACAATATTGCAGCAGTACGCACACAATCGAAGCGCAGTAAGGATGGCTAGTGTAACTAGCAAGAATACCACGAAAGCAAGAAAAAGAAGTACGCTATTAACTATTAACGTACCTGTCTCTTCCGAAACGAATGAGTACGTGTGACGTACGTGAGCTACCATCGAGGTTGTAAAGTCT
+
9;<<555555;<==;;;><;;?>?C;AAB?AA;;99.5.444:::;7;;>A<>@00,0@@@,?;=0/4;=====>6446=<;;+55.5.555&5::8=666;:<<A=A=A<>BBB@CCB9;;;:BA@@?;?>:;=>=>38777=?=>8=9<9718?847<<@5?:=4376<<7899495577.5..)/:<:<*--)....338786=376::6?;=;AAD788;=;99)/)//9.67;68888::555755:=======44488;=6666...4949355-5555
@ATNG8:02726:01206
GATGGTAGTATCTGTCTACGAGAGCCAGAAGATCAGGAACTCTAGTAGAATTCAGATTTTAACACGAGAGTAAACGTAAAAGAAGGTTTTACAAGACTCACGTTAACAATATTGCAGCAGTACGCACACAATCGAAGCGCAGTAAGGATGGCTAGTGTAACTAGCAAGAATACCACGAAAGCAAGAAAAAGAAGTACGCTATTACTATTAACGTACCTGTCTCTTCCGAAAACGGAATGAGTACGAGAGTCAGAGCAGAGCTACCATCGATCTGGTAAGTCT
+
99::055;=<=<;;;555::<;;<;85558<?=;;;,7,33339:;<::-5-5<@;;;;.9;:B>?><;;544)4455::+:;5:.444&/785://///833,3133,3;;6;<;=@<@@C@;;;:;;?<@>?@;>?=;<<//)/5;0945<=?>::>>@@@@BB=>>:8999>:88:)775-56666'/96:/./97;55.5:8772749:A;;4::99770)/5/---&--(-(---866788889888963...666;::4852222555.592@555
@ATNG8:02735:01216
GATGGTAGCGCACACATAGATACAGTACTCATTCGTTTCGGTAAGAGACAGGTACGTTAATAGTTAATAGACGTACTTCTTTTCTTGTCTTTCTGTGGTATTCTTGCTAGTTACACTAGCCATCCTTACTGCGCTTCGATTGTGTGCGTACTGCTGCAATATTGTTAACGTGAGTCTTGTAAAACCTTCTTTTACGTTTACTCTCGTGTTAAAAATCTGAATTCTTCTAGAGTTCCTGATCTTCTGGTAGAGCGTGTATATATCTACCATCGAGGTTGTAAAGTCT
+
44495:99=9//////:445<;::;;;;;=<<235/;.//)//)////9//)4<5448<6:;:848;<;0------616:::+98(33377(333331777177322265;6;>?@@?==?BBB@D@CCBAA@;;6;BBD?B;;;BBBBBBBCB;;;B=@@B>AD@D=??BBBBCCC=@;;;;.;>C;;;;;.:?@>@:?@ABBCCBED@CCCC5CBBBD@C@AA?@CCBBAA?B?BCCECB?A?@=AABAACCCCCCBBBB@?ACC@BBBABC:?9?:::,:@??
@ATNG8:02738:01239
GATGGTAGCTCTGCTCTGACTCTCGTACTCATTCGTTTCGGAAGAGACAGGTACGTTAATAGTTAATAGCGTACTTCTTTTTCTTGCTTTCGTGGTATTCTTGCTAGTTACACTAGCCATCCTTACTGCGCTTCGATTGTGTGCGTACTGCTGCAATATTGTTAACGTGAGTCTTGTAAAACCTTCTTTTTACGTTTACTCTCGTGTTAAAAATCTGAATTCTTCTAGAGTTCCTGATCTTCTGGTGTCTGATCTGTATCACTACCATCGAGGTTGTAAAGTCT
+
::AA5;;A@666==>@BA@@A@@BBCCBAABB?BCCC>CCACACCCBCDDABBBDC@D@BCBC?D@DDCCBBAAA>A@AAA2BB@ECCC>BBCC8;;A>AB?ABBBDD@BABDCCAA=A??=??CBBCBBAB?BBCC?BBCAAACBAAABBBBBD?AAA?CC?C@BBBBBCCBB;A;:;:.;=A=;;;;;*;ABBB>BCCBBBCAA@@CBBC5BBBCBAB?CH?AACCCBB?B?ABBDBB@BBC@CCABBCCBCCCCDCCBBBCC<@@CCCC<@<ABCB9B=77
@ATNG8:02740:01213
GATGGTAGGTGCACATGAGTGTATCCAGAAGATCAGGAACTCTAGAAGAATTCAGATTTTTAACACGAGAGTAAACGTAAAAAGAAGGTTTTACAAGACTCACGTTAACAATATTGCAGCAGTACGCACACAATCGAAGCGCAGTAAGGATGGCTAGTGTAACTAGCAATAATACCACGAAAGCAAGAAAAAGAAGTACGCTATTAACTATTAACTTACCTGTCTCTTCCGAAACGAATGAGTACGATGAGATCTCGTGTGCTACCATCGAGGTTGTAAAGTCT
+
:>9905=@<BCC@>===BBBCBC;:7:AA=AAAC;;;<ACDECCDD@CD@C?BCA::::;*;?BBBBBBCBBBA9@A;;<<<*;?=?5988*8@>;ACBCCBBBC?A?AC?BBD?BB>>BBBBCDDCCCC@@<@BBB>BA@@@@@A;@=@@?<?BBBBBAC@BAB@@A>AA?A@@<<=:::/:88088888(7@9=788@@BBA<A=AAAA<B<AA<?@:==@>>AA<A;78718>=9>??;:;>?=>=>BB>>>@@>>>??;:;<@@@@@@:=:>?BB:B==>
@ATNG8:02743:01221
GATGGTAGCGCACACATAGATACAGTACTCATTCGTTTCGGTAAGAGACAGGTACGTTAATAGTTAATAGCGTACTTCTTTTTCTTGTCTTTCTGTGGTATTCTTGCTAGTTACACTAGCCATCCTTACTGCGCTTCGATTGTGTGCGTACTGCTGCAATATTGTTAACGTGAGTCTTGTAAAACCTCCTTTTTACGTTTACTCTCGTGTTAAAAATCTGAATTCTTCTAGAGTTCCTGATCTTCTGGACAGAGTGTGCAGATACTACCATCGAGTTTGTAAAGTCT
+
9:@B?BBBBCCHCCCA@@AACAAABC;:8<??>>>=@9=@,//)///::@=;=:/0/6;38907/4.4<:<<<<==499988'8;57<998*33737,3332887;;755<<A>CBDECC@BCC@B?CGBA@@9989CDD@BBCCCCCCBCCBBABBD@C??<?C>A?AABCBCCCD=?::::.:;>C4::::*:@@AB>BDFGDDBA@A5;;;;*;AACCAD@DD?CCCBB@?=?@CECDCC>AAB@BCCCBCBCAAABCCBBABCB?CCCC??>B<A@BC;>>>A
@ATNG8:02744:01221
GATGAGGACGAGCGTCTGAGAGGTACTCATTCGTTTCGAAGAGAACAGGTACGTTAATAGGTTAATAGCCTGTACTTCTTTTTTCTTGTCTTTCGTGGTATTCTTGCCTAGTTACACTTAGCCATCCTTACTGCGCTTCGATTGTGTGCGTACTGCTGCAATATTGTTAACGTGAGTCTTGTAAACCTTCTTTTACGTTTACTCTCGTGTTAAAATCTGAATTCTTCTAGAGTTCCTTGATCTTCTGGGCAGACTCTCACACGCCTACCATCGAGGTTGTAAAGTCT
+
///55<7<<;;;==<<===@>>:6659:54.9??>=>C?6=>00*0//3:<<>;6:3<00)/*/)-7//)//:8883888888#3364339;3;8989B<?<==500)00/::==;00*/;;9<=>=?;>>>@:9:C@DCCC::;@@@AA@000>00/006;//+5<8<7<<<<;;55569999)4.475555&44444)5;<:<<;///4:::,//7794<4553----2220:48+--755(-/:;/955559;<==@@>>>:@@G<66666:8<7555<4>>>;
@ATNG8:02746:01209
GATGGTAGCATCATGCATATCTCACCAGAAGATCAGGAACTCTAGAAGAATTCAGATTTTTAACACGAGAGTAAACGTAAAAAGAAGGTTTTACAAGACTCACGTTAACAATATTGCAGCAGTACGCACACAATCGAAGCGCAGTATGGATGGCTAGTGTAACTAGCAAGAATACCACGAAAAGCAGAAAAAGAAGTACGCTATTAACTATTAACGTACCTGTCTCTTCCGAAACGAATGAGTACTATGTAGAGCTCTATACTAATCGAGGTTGTAAAGTCT
+
CDBB?BBBCDDCC@ABDDDA@ACBB?BCB?BABC>><=>@ABBBBB@CC>A>ACBBAAAB*=3<<8?A@?>===5=ABBCDC3B@>@5:::&5<>9696<=<<=B>A>AF@CBB@BB>?BCCCCCCCDCCCC?AABB>B???@@@BCC>B7757C??>==A<AAAA?@<?@9=980788888)8:::<<<=+56/6.//99A:>;>8;=>?;>;>?CCC@BBBBBBB?B?ACD>DAA>BBBBBBBB>>>A>>==??A?>>>>?@<@@>>=6<.77AA9AA>>
@ATNG8:02754:01190
GATGGTAGGCACTGCGCACACATAGATACAGTACTCATTCGTTTCGGAAGAGACAGGTACGTTAATAGTTAATAGACGTACTTCTTTTTCTTGCTTTCGTGGTATTCTTGCTAGTTACACTAGCCATCCTTACTGCGCTTCGATTGTGTGCGTACTGCTGCAATATTGTTAACGTGAGTCTTGTAAAACCTTCTTTTTACGTTTACTCTCGTGTTAAAAATCTGAATTCTTCTAGAGTTCCTGATCTTCTGGCTCTCGTAGACAGATACTACCATCGTCATCCAGAAGTCT
+
=??D@CCC@BA;966<@BBDCCCBAAACBCCC@?ACBB?A=A?:C@<?=@?=A>@@00/::A6B?B@@A8:37?998=8833,37;;;+;;7;888/8:8848;>5;:,//==9A>@ABC>>>B@BBB?B?DBBAABBC@CCCB?BCCAAA@BBA@@@@@AA=AAA@BC@D9::B;;;BBC@CCCCD6;4:9=?===,@@@BB=BBA@A@@A@@@CGEE5C?@AA>@=BA=ABBBCBDAD?CBB;;;89:A>BBBCBCBBBCCDCDACBCED?CBBB?@@CC@DDC?@ABA
@ATNG8:02707:01278
GATGGTAGAGTATCATGTGTATCTCCAGAAGATCAGGAACTCTAGAAGAATTCAGATTTTTTAACACGAGAGTAAACGTAAAAAGAAGGTTTTACAAGACTCACGTTAACAATATTGCAGCAGTACGCACACAATCGAAGCGCAGTAAGGATGGCTAGTGTAACTAGCAAGAATACCACGAAAAGCAAGAAAAAGAAGTACGACTATTAACTATTAACGTACCTGTCTCTTCCGAAAACGATGAGTACACACTCTCATATGACACTACCATCGAGGTTGTAAAGTCT
+
449949<<<<<;:///////:88894479:995<<;0545=;995516A9B<@@=999999#55::<><;A@B@B;?:;4444$483838::.9==8:985@?=884848B>BBB=?@AAEDDCBBBCCDCBB?AB??=?AA=>>00,0@@@B?BBBAAA?>9?@A===900*///)/25222'522+27===*220554-----26.3(..332626777956667725+.(-222)2----87655599767=2222:==BA@@CC>BB>>;A8?:898@7CBBB
@ATNG8:02720:01249
GATGGTAGATATATGCACGCTCTACCAGAAGATCAGGAACTCTAAGAAGAATTCAGATTTTTAACACGAGAGTAAACGTAAAAAGAAGGTTTTACAAGACTCACGTTAACAATATTGCATCAGTACGCACACAATCGAAGCGCAGTAAGGATGGCTAGTGTAACTAGCAATAATACCACGAAAGCAAGAAAAAGAAGTACGCTATTAACTATTAACGTACCTGTCTCTTCCGAAACGAATGAGTACACACTCTCATATGACACTACCATCGAGGTTGTAAAGTCT
+
:6@@9<=<=>=6659999555;=<<7;<;5;:9///+/(/:933/3;6;:160--------$-,-..22266:::399<<<<<*<<5@.999&9;<8>@@@@CCBB?B@CC?ADE>AABB@AAAABBBECAAA=AA9:188;;<==A;;7;//,/>@9::>?;>A@A@A:>><>>>7::==<0;;;5;=>>>/<;6:///>=A>>;><@AEE:>:=>A@@<@BBBBBC?B9::D=BAB?AABBBBBBBB===B;;;A@BCBCBBBC?BBABBB?B?BBBD>CBAA
@ATNG8:02742:01275
GATGGTAGCTCTGCTCTGACTCTCGACTCATTCGTTTCGGAAGAGACAGGTACGTTAATAGTTAATAGCGTAACTTCTTTTTCTTTGCTTTCGTGGTATTCTTGCTAGTTACACTAGCCATCCTTACTGCGCTTCGATTGTGTGCGTACTGCTGCAATATTGTTAACGTGAGTCTTGTAAAACCTTCTTTTTACGTTTACTCTCGTGTTAAAAATCTGAATTCTTCTAGAGTTCCTGATCTTCTGGATACGAGTGACTCGTGCTACCATCGAGGTTGTAAAGTCT
+
44::5:9;9666>CCCCBAB;;:?B:87;00)/99939;7;9<<;<;;=?>>:95057888;4:5;:::://)/:)//;;:'///+49<>7<<?>9><<8<>9<<=BAB?BCCCBDGF?BBB=?<@BBBCDBD@BBCB@DCDCBBBCCBC@@@DAA>::;?CD@C@CDG;;:CCA>@6559*56<99====$96BCG<AAA@@;>544.4444$488=>2929?:==?;:9A=@:AA=:99789CBCCCCC;;;;;@@B@@@A@AB@CAAAAA=@6::>>8>877
@ATNG8:02746:01246
GATGGTAGCGCATATCAGCGCAGCCCAGAAGATCAGGAACTCTAGAAGAATTCAGATTTTTAACACGAGAGTAAACGTAAAAAGAAGGTTTTACAAGACTCACGTTAACAATATTGCAGCAGTACGCACACAATCGAAGCGCAGTAAGGATGGCTAGTGTAACTAGCAAGAATACCACGAAAGCAAGAAAAAGAAGTACTCTATTAACTATTAACGTACCTGTCTCTTCCGAAACGAATGAGTACCTCTCAGACGCTCGTCCTACCATCGAGGTTGTAAAGTCT
+
BC;;:;BBBCCCCBBCAABCCCCCC@CCC@CEGCCC>@=@BAAAAA>AB?B@DC@AACBB5CAECBBCCCDCCC;??;;<<<*<A@B5:9:&9CD<BBBBCBBBB>A>AC@CCC<>>BBBBBBDDDBCBBBD?CCCC?BBAB@@@A?B@ECC?BBCCCBBB@BBC@@A?CC>A>>8?@===50//)/6666)372;///=<<BA<A=?>>A=D<A;;;@:>;;;::</6/7::1;@?<@AAAAAA<???@AAA>>=<<AAA=AAA<?>?@@@<@;AAAD;?>=>
@ATNG8:02763:00668
GATTAGTGTGTCTCTGAGAGTAGTACTCATTCGTTTCGGAAGAGACAGGTACGTTAATAGTTAATAGCGTACTTCTTTTTCTTGCTTTCGTGGTATTCTTGCTAGTTACACTAGCCATCCTTACTGCGCTTCGATTGTGTGCGTACTGCTGCAATATTGTTAACGTGAGTCTTGTAAAACCTTCTTTTTACGTTTACTCTCGTGTTAAAAATCTGAATTCTTCTAGAGTTCCTGATCTTCTGGAGATACACATGATACTCTACCATCGAGGTTGTAAAGTCT
+
CCC@BCDDBDCFCDCCCCCCDDCB???BBB?CBAA<@@=@?CCDDDFC@CDBBA?C?CCAA?B@CCCCBBBDD?BBBBB3BB?BBBD>BBBB?BBC?CE@BBBCCDACBBBCCBA?ADD@D@ABBCBBAB?CBAA?B@@?CBAACBBBABBBB?BBB?BC?B?BBCCCCBBA=B::;:.;>A>;;;;;*;ABCD>BADGGCC@@A5;;;;*<ABCE@C@BC?BBCCABA@B?BBBCBD>BBC@CCCCBCCCCBBBBBBBB@BB>C@@@BB=?=@?::3@99:
@ATNG8:02762:00725
GATGGTAGAGTACAGTGTAGTAGACCAGAAGATCAGGAACTCTAGAAGAATTCAGATTTTTAACACGAGAGTAAACGTAAAAAGAAGGTTTTACAAGACTCACGTTAACAATATTGCAGCAGTACGCACACAATCGAAGCGCAGTAAGGATGTCTAGTGTAACTAGCAAGAATACCACGAAAGCAAGAAAAAGAAGTACGCTATTAACTATTAACGTACCTGTCTCTTCCGAACGAATGAGTACTATAGACTATCTGAGACTACATCGAGGTTGTAAAGTCT
+
BD;;:;B>>>FCCBBBBBBBABBAB?ABCACCBB??=?>AACBBBB?BB?A=@@=68878(87<=>>BACA;;:/::;:999$5;49.555&5>>9<?<@BBBBC?C?CD@B>><>B@ABCCCCDCCBBBCC?BBBB>B@A???@@=B?CBBAAABBBBBB?BBBBA@:9938878<<<AD7:9;777778(8818>?CFBBBE@C@CCBC>A>AFEBB?BBBBBBC<>;>A<@@@>AAAAA>@BBC???@@>>BAAABBBBBBDCCBAB?B?ACCE>CB::
@ATNG8:02767:00691
GATGGTAGTCTCAGATAGTCTATAGTACTCATCGTTTCGGAAGAGACAGGTACGTTAATAGTTAATAGCGTACTTCTTTTTCTTGCTTTCGTGGTATTCTTGCTAGTTACACTAGCCATCCTTACTGCGCTTCGATTGTGTGCGTACTGCTGCAATATTGTTAACGTGAGTCTTGTAAAACCTTCTTTTTACGTTTACTCTCGTGTTAAAAATCTGAATTCTTCTAGAGTTCCTGATCTTCTGGTCTACTACACTGTACTCTACCATCGAGGTTGTAAGTACT
+
ABBB?BBBBCAAACBBAA@>:;<;?@CB@:?>=@@@4<@:@:@@@@:;=7??<<A>B>A???;@=@?B>>><<<333;;;,;A487CD=?>A;7@>C?CD<;<BCBC@CCCBCBBB@CCC?C?CC@@A@@B?BBBC?BAA@CBB@@@AA:::AD?AAA?BF?B?B?A;;;BCC@@AABC9C?B><;<;;*;ABBF=CBB;;:BBBB@CCDC5CAAAA?@@CC?BBBBCCD?B@BBBAA@=@>@<@@@@BCCBCCCDCCCBBBDD@CBBB@;7::;00+00000
@ATNG8:02795:00763
GATGGTAGCGCGACGAGCGTAGACCCAGAAGATCAGGAACTCTAGAAGAATTCAGATTTTTAACACGAGAGTAAACGTAAAAAGAAGGTTTTACAAGACTCACGTTAACAATATTGCAGCAGTACGCACACAATCGAAGCGCAGTAAGGATGGCTAGTGTAACTAGCAAGAATACCACGAAAGCAAGAAAAAGAAGTACGCTATTAACTATTAACGTACCTGTCTCTTCCGAAACGAATGAGTACGTGTGCGACGTGTCTCCTACCATCGTTATCGGAAAGTCT
+
@BBC@BBBCCCCCCCCDCCBBCCCC=CBC?CCCCBC?B=@?BBBBB?BB?B@BBCBBCBB1;9==<<<;=<>><389;:999':D=B599905;<9;?;<>>>>B>B?AA=ABB>BBBBCCCCCCCCCCCCC@CCBB?BBCCBBAA=A?@@?<?BBBACCD@CBAABC?CC?AA?9==HEE;><<8;ADDE/??;=888?@A>><>:=>BA;@;@BBBB?BCBBBBB=?<?DD>DBC?ABBBBBB>>>>>>AA@@@>>>@A=BAA=AACAC?BAAA@FD=B999
@ATNG8:02766:00812
GATGGTAGCTCTGCTCTGACTCTCGTACTCATTCGTTTCGGAAGAGACAGGTACGTTAATAGTTAATAGCGTACTTCTTTTTCTTGCTTTCGTGGTATTCTTGCTAGTTACACTAGCCATCCTTACTGCGCTTCGATTGTGTGCGTACTGCTGCAATATTGTTAACGTGAGTCTTGTAAAACCTTCTTTTTACGTTTACTCTCGTGTTAAAATCTGAATTCTTCTAGAGTTCCTGATCTTCTGGCGCGTATGTATGTCGCCTACCATCGAGGTTGTAAAGT
+
BAAA6955:566B>?>=<=@@?ABB<A=BAAA>BB>C<BB:B?BCDBBBC@EGGCG>@>A@>:8C?BBBB;?;;<7<;;;?.9=6=;=@8:7;9.554.4;.45;;:><@BAA@9:::>>@<@?BB;;;AAA>BBBC>A@@BB@@@C;::AA@@A8::D<?@?B>AA@BBBCCC?@ABBB3B5;5<AA@@,@;:;C;BAA::9=9992999*4<=5949?CD@ABBBBA@>A?@A@BA@=AAB?BC;;;C@;;;;;;@;;5:@@=?;:99;)/)----(--
@ATNG8:02771:00802
ATGGTAGTATCTGTCTACGAGAGCCAGAAGATCAGGAACTCTAGAAGAATTCAGATTTTTAACACGAGAGTAAACGTAAAAAGAAGGTTTTACAAGACTCACGTTAACAATATTGCAGCAGTACGCACACAATCGAAGCGCAGTAAGGATGGCTAGTGTAACTAGCAAGAATACCACGAAAGCAAGAAAAAGAAGTACGCTATTAACTATTAACGTACCTGTCTCTTCCGAAACGAATGAGTACTGTATCTATGTGTGCGCTACCATCGAGGTTGTAAAGTCT
+
@:966:==<;<;><<<;;;=?BBC9BBB?CBBBBB@B>AAC===B?BA>A=6769<AAA/A9>?=?@>@A@@?4<<;;;;;*;B>B599905<=9;@;=<@A9;8;>AA@CBB?ABBBCCDCBBBDBBBDC@AAAD>BAAAAA>><@@CAA>ABBBBCBB?BBBBBB?BB<@@@<===<<4::9488899(7@:@888@@BBA<A=AAAA:>:=?BAA>ACBBBBB>A>ACD>CCC?BBBBBCCACBBB@>==?AA;::>>>>>=A?@>@@=B7;;?A7A999
@ATNG8:02773:00796
GATGGTAGCGCACACATAGATACAGTACTCATTCGTTTCGGTAAGAAGACAGGTACGGTTAATAGTTTAAATAGCGTACTTCTTTTTCTTGTCTTTCTGTGGTATTCTTGCTAGTTACACTAGCCATCCTTACTGCGCTTCGATTGTGTGCGTACTGCTGCAATATTGTTAACGTGAGTCTTGTAAAACCTTCTTTTTACGTTTACTCTCGTGTTAAAAATCTGAATTCTTCTAGAGTTCCTGATCTTCTGGTATGACTAGTGTACTACTACCATCGAGGTTGTAAAGTCT
+
00//)////7;;>==969>>?944=9:45::;6:5//)/9)//)//)/777734444.3-3-33337(49(43389;:<=6::;::'33,38333(//6//(///498/555226:>>@@DBBB@BEC@C@DDCCAA@A=ABBB?CCCBBBBBBBBBCBCBB?BCB?BB?B@BBBCCCCCC@BBEDD;C@D=@ABBB0@BBBB>BCCCFCCBAA?BBCB5BDDCC@GABB@BBACB@?=@@DDCCAC?ABD@CCCCBBBCCCCCCCGECBBC?BBBCCE?A?BBBA<B989
@ATNG8:02797:00801
GATGTAGGCACTGCGCACACATCCCAGAAGATCAGGAACTCTAGAAGAATTCAGATTTTTAACACGAGAGTAAACGTAGAAAGAAGGTTTTACAAGACTCACGTTAACAATATTGCAGCATTACGCACACAATCGAAGCGCAGTAAGGATGGCTAGTGTAACTAGCAAGAATACCACGAAAGCAAGAAAAAGAAGTACGCTATTAACTATTAACGTACCTGTCTCTTCCGAAACGAATGAGTACTGTATCTATGTGTGCGCTACCATCGAGGTTGTAAAGTCT
+
@ABBB>@;@@<ACC@@>>BCDBBB<BBC@CCDAA@?D?BA@555?;>A?B==<;88999'88=@BCBBBBBBB=@@AAACD<BB>B>A@B9BBD@:<9::>:@@:A=AB>BCC@DDCCCBB@ABBCCBBBB?BCCC?CAAAAABB@D<>>B?BADC???B?@AAA>>;>>;>@@<@>>>F9888;==>@?/?B=>>B?@??AC9819>==9><>>BBB7;;>?;;;6;=ABC7<<@:@>AABBBBA>>=A@@@DBBBBBB>??B>@@>?8818179;90=8:5
@ATNG8:02773:00888
GATGGTACAGACGTGACAGAGCGCCAGAAGATCAGGAACTCTAGAAGAATTCAGATTTTTAACACGAGAGTAAACGTAAAAAGAAAGGTTTTACAAGACTCACGTTAACAATATTGCAGCAGTACGCACACAATCGAAGCGCAGTAAGGATGGCTAGTGTAACTAGCAAGAATACCACGAAAGCAAGAAAAAGAAGTACGCTATTAACTATTAACGTACCTGTCTCTTCCGAAACGAATGAGTACGATGAGAGAGCTCTCTCTACCATCGAGGTTGTAAAGTCT
+
BDAA@BB>>>@>>==;;;<B;:;;99CCADAAABB?A>B???ABC>9:7:?A>>@@DDD.>8<972228889>1888:::9'225'2-556&588469:6799:;0565A;99:6;?A?@>>>>@@@>>><<8<===8=>>;<=////7=<@<@;;;@A??<?BB???<??<>>?;>>888*8:7166===,////===?;;;;6;====><?:?>;;;<@AA@>>>:>=BBC:BAA;>;=>//////:?@AAA>><;<B@A@AA<AB@@>>:=7;;DD:@@?>
@ATNG8:02783:00840
GATGGTAGGCGACATACATACGCGCCAGAAGATCAGGAACTCTAGAAGAATTCAGATTTTTAACACGAGAGTAAACGTAAAAAGAAGGTTTTACAAGACTCACGTTAACAATATTGCAGCAGTACGCACACAATCGAAGCGCAGTAAGGATGGCTAGTGTAACTAGCAAGAATACCACGAAAGCAAGAAAAAGAAGTACGCTATTAACTATTAACGTACCTGTCTCTTCCGAAACGAATGAGTACGATGAGAGAGCTCTCTCTACCATCGAGGTTGTAAAGTCT
+
ABDB?CBC?BCBCC>?AC@BBBBCC@CCCACBBBAA>A>@?BBBBB?CE=?=@BBCCJHF2B?BDCDDDCCBBA8?B:::::*;@@?5944&4::8<;;;<?A;A?A=AA?BBB?BBAABCCCCCFCCBBCC?CCCC=AABBBB@@<A?B@@?ABBBBBBB?BBBBAB>BA<>>>9>@A==48885;AABB/==9=///==ABB;@;@AAA:>:=@DBB@BBBBACC>A>ABD>BAA?BBBBBBCBB@AA@>>AAAA?@@A>><>;AA?>?A<A;>>AB9@??<
@ATNG8:02785:00877
GATGGTAGCGCACACATAGATACAGTACTCATTCGTTTCGGAAGAGACAGGTACGTTAATAGTTAATAGCTTACTTCTTTTTCTTGCTTTCGTGGTATTCTTGCTAGTTACACTAGCCATCCTTACTGCGCTTCGATTGTGTGCGTACTGCTGCAATATTGTTAACGTGAGTCTTGATAAAACCTTCTTTTTACGTTTACTCTCGTGTTAAAAATCTGAATTCTTCTAGAGTTCCTGATCTTCTGGAGACGCGCCACTGACACTACCATCGAGGTTGAAGT
+
:=>C@CCC??<<;>>@@A@AA@??@9:5399947555)59496555;44/5/////)/388;B8@=?@:4434335;::::$3/476::16///16//(3=288888;2888<99?A<>>>27197799979277AA<@@@??=AA;==:9///>599@:@A;A=A?@@>>???:88/;;;-7+-+--999(--666-3588;;997505;;;.=<==@<<9==9///777;6;8>A>>>A;>>@<AA@@?@;;5;;:<///<<:=:==9966-3-22,2,
@ATNG8:02787:00873
GATGGTAGCGCACACATAGATACAGTACTCATTCGTTTCGGTAAGAGACAGGTACGTTAATAGTTAATAGCGTACTTCTTTTTCTTGTCTTTCTGTGGTATTCTTGTTAGTTACACTAGCCATCCTTACTGCGCTTCGATTGTGTGCGTACTGCTGCAATATTGTTAACGTGAGTCTTGTAAAACCTTCTTTTTACGTTTACTCTCGTGTTAAAAATCTGAATTCTTCTAGAGTTCCTGATCTTCTGGAGATACACATGATACTCTACCATCGAGGTTGTAAAGTCT
+
:;=95:559@<AADCBB@AAB@@@AB;95<<83//--(-8(--(-//77//)485548;59800*/38//5:;;<=4::;::):>8<<998*378//)///366188/555/55222777155527/5555666606555.999556=BB<BBBA<<=@BBD?CB@D@CCBBBCCBB=?:999-9=?;>AAAA2ABBBC=C::;;CCA@@;@@@@*;;BDFAC@BD@BBBDBBA?C?BACCCC9;9E@BCBCCCCCCCCCCCDCCBBB?BBBBDC@C>AABA:B::;
@ATNG8:02771:00922
GATAGCTCGCTGATGATATCTCCAGAAGATCAGGAACTCTAGAAGAATTCAGATTTTTAACACGAGAGTAAACGTAAAAAGAAGGTTTTACAAGACTCACGTTAACAATATTGCAGCAGTACGCACACAATCGAAGCGCAGTAAGGATGGCTAGTGTAACTAGCAAGAATACCACGAAAGCAAGAAAAAGAAGTACGCTATTAACTATTAACGTACCTGTCTCTTCCGAAACGAATGAGTACTATAGACTATCTGAGACTACCATCGAGGTTGTAAAGTCT
+
BCCBBBC@BBBCCCHCCCCCCC@DCC?BCCCBB?A@CCC@@AD?BB?B?BBBBBCBC3B?BA@BBAAAAAB;BA:;;;;*;A=A=AAA7ABD@AA@CCDCCC>?=?B?ABB>AAAABCCCCCCCCCCBB?BBBB=AABBBBBB@B@C@?=?CCCCBBC?AAAABA?CC@BBA:====>4:::188889(/<67///=@AAA=A=C?AA=D<A?BBD@BBBBBBB?B?BBC=A9959@@BBBBAA>>>@>>>?BBCAAACCCC?BBBFCB=?<?==D:BBAB
@ATNG8:02786:00943
GATGGTAGCACGACACGACGATGTGTACTCATTCGTTTCGGAAGAGACAGGTACGTTAATAGTTAATAGCGTACTTCTTTTTCTTGCTTTCGTGGTATTCTTGCTAGTTACACTAGCCATCCTTACTGCGCTTCGATTGTGTGCGTACTGCTGCAATATTGTTAACGTGAGTCTTGTAAAACCTTCTTTTTACGTTTTCTCTCTGTGTAAAAATACTGAACTTCTTTCTGAAGTTCCTGATCTTCTGGTCTACTACATCGAGGTTGTAAAGTCTAATCACCGACTGCCATCAGACGAAGGGTA
+
ABBB?BCCCCDA<BBBCCBBBBCCBBDBBBBA?ACCD=AA>A?BBBBBCC@BBBBB>B@BBBB@C?C@@BBB=>=:<>CCC.??9;767(89:7>CB>;>B388;?==:>?D@@>@@:@@A9>9>>>AAAAA9@@@A688;888??@?@@AAAAA<?==:=@<A:<<D>@@@>=8=::::/:9=:>?BBB/@@=;<:-33-----5569999+./.55;4;;69??078--(--(,05,,--928684899::;88899>AB==6;322-222,,)),,,,3399;82696333777277488
@ATNG8:02790:00942
GATGGTAGCTCTGCTCTGACTCTCGTACTCATTCGTTTCGGAAGAGACAGGTACGTTAATAGTTAATAGCGTACTTCTTTTTCTTGCTTTCGTGGTATTCTTGCTAGTTACACTAGCCATCCTTACTGCGCTTCGATTGTGTGCGTACTGCTGCAATATTGTTAACGTGAGTCTTGTAAACCTTCTTTTACGTTTACTCTCGTGTTAAAATCTGAATTCTTCTAGAGTTCCTGACTTCTGGGCAGACTCTCACACGCCTACCATCGAGTTTGTAAAGTCT
+
////)55555:;;;;<<666>><::4443333279<>5<<:=8;;;;;9A8>>0/0*0)/7666=:>>;666<;<7:9999)9;7;<@A99899.55:4::4///76;.4455::;<255<7;7<<<<999B:?>>?5::@A@@@@@@=<=<;8817436;;-3.33<<=<><<.5555)54945555&55555)55@>==955;.444&4:://,/7;:798:55597;7;553847355)44444888;80//:730/0+0/7::8=;19333(4:96
@ATNG8:02799:00958
GATGGTAGCTATACGTATATCTATGTACTCATTCGTTTCGGAAGAGACAGGTACGTTAATAGTTAATAGCGTACTTCTTTTTCTTGCTTTCGTGGTATTCTTGCTAGTTACACTAGCCATCCTTACTGCGCTTCGATTGTGTGCGTACTGCTGCAATATTGTTAACGTGAGTCTTGTAAAACCTTCTTTTTACGTTTACTCTCGTGTTAAAAATCTGAATTCTTCTAGAGTTCCTGATCTTCTGGATAGCGACGCGATATACTACCATCGAGGTTGTAAAGTCT
+
@@AA=@<@?;>>;<<?>@CCCDD?;;94559>7??AD>AA?A>???AAAA>@AB@A=A?AABC?C?BBBBBB?=?<??BBB.;:9>;;:0:A@@>??A=>>;>===@@<?@AA@?@@<@@@<@<>>>::;;A<AAAA;>>@?????@AA??;;;@7;;;>BD=>;AAA@@@>?@=A>>>>3><A599DDD/>?@>>9>A>=>=@@@@=AAAA/@:::A=A=AA=A@@>>>><@<@>>?AA;>>>:@A???@@===>>?AAA@?>>:>>>>>>;A5;:<A7A???
@ATNG8:02768:01068
GATGGTAGAGTATCATGTGTATCTCCAGAAGATCAGGAACTCTAGAAGAATTCAGATTTTTAACACGAGAGTAAACGTAAAAAGAAGGTTTTACAAGACTCACGTTAACAATATTGCAGCAGCACGCACACAATCGAAGCGCAGTAAGGATGGCTAGTGTAACTAGCAAGAATACCACGAAAGCAAGAAAAAGAAGTACGCTATTAACTATTAACGTACCTGTCTCTTCCGAAACGAATGAGTACACACTCTCATATGACACTACCATCGAGGTTGTAAAGTCT
+
9;@@7;;?CCCG<<;;=<<<;:::9499:7576===9>:>>>=A9:9:B?B?BBAAACCC5C?ABB@@>@@@>@8@994<<<)<;7;<;;;/:;;8:::;===BB@C<>@>A@A<@A;<ACFCCCCCBBBBA=AB@?=@AABBB??;@>A;:7;CAABBBC?BBBBBD?CC?BBB?B@=<<69//)/7999+660:///=;A>D:>8?BAA;>;>BDBBABBBBBBB@C@DCD>AAA?BBCAABBBCAAABBBB?BBDCCBBBBB?BA@A??>??CBBB=BA?@
@ATNG8:02803:01047
GATGGTACGCGCATATCAGCGCAGCCCAGCAAGATCAGAACTCTAGAAGAATCAGATTTTTAACACGAGAGTAAACGTAAAAAGAAGGTTTTACAAGACTCACGTTAACAATATTGCAGCAGTACGCACACAATCGAAGCGCAGTAAGGATGGCTAGTGTAACTAGCAAGAATACCACGAAAGCAAGAAAAAGAAGTACGCCTATTAAACTATTAACGTACCTGTCTCTTCCGAAACGAATGAGTACGATGAGATCTCGTGTGCTACCATCGAGGTTGTAAAGTCT
+
-7--(--///;;655::5555/////)////)//-////)/967888387*----<<<<<+>9>>>>>;;5///)/0/////$0/4:)///&4496;=655??44258;;6==;/33335:;@=@?@BA@@@=@B;;79=9<9:88294944.4;<;;6558;;;:99633.3:9376///(/..055777)..*2533..(.89.55-5555,2+26554544444:;7<9<<?8=::44333333388<88;77555222555775:;822..34..-6.8---
@ATNG8:02783:01132
GATGGTAGCGCATATCAGCGCAGCCCAGAAGATCAGGAACTCTAGAAGAATTCAGATTTTTAACACGAGAGTAAACGTAAAAAGAAGGTTTTACAAGACTCACGTTAACAATATTGCAGCAGTACGCACACAATCGAAGCGCAGTAAGGATGGCTAGTGTAACTAGCAAGAATACCACGAAGGCAAGAAAAAGAAGTACGCTATTAACTATTAACGTACCTGTCTCTTCCGAAACGAATGAGTACGATGAGAGAGCTCTCTCTACCATCGAGGTTGTAAAGTCT
+
BB:;9;@>@BBB@CA@@CCCCBABE?CDC@BBBBAA>A>A???BBC@ED=?>?@?@BBBB3B@CFCCCECBBCD=CC;<<<<(<<><5555&4;=9;;;;>BAAB=?=?B?ABB?BBAAACCCCCCCGCCCC@CEA?>@BAAAB??=A@DCC@CCCCCDCD>AAA@AA?AA?ABB>AAAA9?:;=7=<ABC/BC=@877>>@@<9=7<;=@-///@A@A@CBBBABC@C@BBC?BAA=???@@AABBBCCBBAAA@??===???@<@AA@@@:=:9::@1///3
@ATNG8:02777:01146
GATGGTAGCTCTGCTCTGACTCTCGTACTCATTCGTTTCGGAAGAGACAGGTACGTTAATAGTTAATAGCGTACTTCTTTTTCTTGCTTTCGTGGTATTCTTGCTAGTTACACTAGCCATCCTTACTGCGCTTCGATTGTGTGCGTACTGCTGCAATATTGTTAACGTGAGTCTTGTAAAACCTTCTTTTTACGTTTACTCTCGTGTTAAAAATCTGAATTCTTCTAGAGTTCCTGATCTCTGGCGCGTATGTATGTCGCCTACCATCGAGGTTGTAAAGTCT
+
<;;;6;;>BAAACBCEC;;;BB@BDBBBBAAA>ABBC=BCACACGDCCBB@CCBBADD@C@@@?D@DCCAA@BAA9@====,;=:??@A<AABD>AAD@BB?C@A?BC@CBECCAAA@CCC?B?CB@A@BBD@BB@@<@@AAB;;:CAAABBBBB?CCC?BB?D?BBBBBBBA@=A;;<;.;=A=ABBBB0BAAAC?CCGCEC;;;;?BDGE5CC:;;>@?BC@CDCCBAA>A@CCCBBBB?C=ABB@@@;;;DEDECBB?BA@=@@@@;;5;5...:/:..0
@ATNG8:02789:01270
GATGGTAGGCGACATACATACGCGCCAGAAGATCAGGAACTCTAGAAGAATTCAGATTTTTAACACGAGAGTAAACGTAAAAAGAAGGTTTTACAAGACTCACGTTAACAATATTGCAGCAGTACGCACACAATCGAAGCGCAGTAAGGATGGCTAGTGTAACTAGCAAGAATACCACGAAAGCAAGAAAAAGAAGTACGCTATTAACTATTAACGTACCTGTCTCTTCCGAAACGAATGAGTACGATGAGAGATCTCTCTCTACCATCGAGGTTGTAAAGTCT
+
=@>>055<7<566@@@@CCMBAAAC>@BB@A@AC;;69<@?@AAAB>AB=A=@ABBBBBB2BAGBCBCDBBBCB=BBCCCCC5CDAD@CCC:CBD@ECBBBBCFF>B>BD<>>A<@@@@ABBBBGECCBBBC@BBBB>@>?????B@C?A@C@BB@@?CCC?AAA@@A@BB=>>>390=991///(/9889,6709///99<::5;;?>@B:>:=?BBB>BBAACCC?C?CCC=BBB?>>>@A@@AC898A==>ABA@@?@?>>>>D@@?@?=?<>>@A:?@;:
@ATNG8:02806:00652
GATGGTAGTGTGTCTCTGAGAGTAGTACTCATTCGTTTCGGAAGAGACAGGTACGTTAATAGTTAATAGCGTACTTCTTTTTCTTGCTTTCGTGGTATTCTTGCTAGTTACACTAGCCATCCTTACTGCGCTTCGATTGTGTGCGTACTGCTGCAATATTGTTAACGTGAGTCTTGTAAAACCTTCTTTTTACGTTTACTCTCGTGTTAAAAATCTGAATTCTTCTAGAGTTCCTGATCTTCTGGTCTACTACACTGTACTCTACCATCGAGGTTGTAAAGTCT
+
65==8<<>=>666<555<<<<<<@@@973<78/7>AA<AB?D?B@DEDIFAAA@CDAE@CCCC?B@BCBCCBBCC@BADDC1@@=??BB;A?AA:?>A=@A<@@@BCFGCBCBBB@@>@BB?B@CCA@:;:@<@CCC@CBAAE;;;BCBBBBCBC@AAA?BB@D>AA@@@BBBCACDEEE9@<@=@@@@@,@BBBG=AABBCCBA@@4;;;;*;ABBB@B@BE?BBBA@@D@C@DCBBBC>ABF@CCCCBBBCBBBGDDBB@BBB@BBAA@@9<8<899/999:
@ATNG8:02816:00674
GATGGTAGCATCATGCATATCTCACCAGAAGATCAGGAACTCTAGAAGAATTCAGATTTTTAACACGAGAGTAAACGTAAAAAGAAGGTTTTACAAGACTCACGTTAACAATATTGCAGCAGTACGCACACAATCGAAGCGCAGTAAGGATGGCTAGTGTAACTAGCAAGAATACCACGAAAGCAAGAAAAAGAAGTACGCTATTAACTATTAACGTACCTGTCTCTTCCGAAACGAATGAGTACTGCGTCTCACTCTCGCCTACCATCGAGGTTGTAAAGTCT
+
59=C7;;<<=<<<<;;::99:88:949<<7;?;00/383666///938838978222222$2.555555855590225<<<<+;;6;7<<<2<<@=9666><:;;4>9>?;?AB<????BHHCDBBBBBBCC@CBBB=??BB>>?B@C@C:99;CDABBBB?BBBBBB?BB?BB?8===<</:88088888(7<7=888>>BBB<?;??BD=D=A:@?B?BCAA@BB>A>ACC?BBB@BBBBBBBBBDBBBBBCCCCC@AA@CBB>AADCCD@B?999A;@???
@ATNG8:02834:00675
GATGGTAGCGCATATCAGCGCAGCCCAGCAAGATCAGGAACTCTAGAAGAATTCAGATTTTTTAACACGAGAGTAAACGTTAAAAGAAGGTTTTACAAGACTCACGTTAACAATATTGCAGCAGTACGCACACAATCGAAGCGCAGTAAGGATGGCTAGTGTAACTAGCAAGAATACCACGAAAGCAAGAAAAAGAAGTACGCTATTAACTATTAACGTACCTGTCTCTTCCGAAACGAATGAGTACGTGTGCGACGTGTCTCCTACCATCGAGGTTGTAAAGTCT
+
??=A255;::<=;656;;;>;;<;>6=5550554<;;0524;;333:6:;6;1334555555#57<<<=@?@@CCD=BBB=BBB9BE@CBCCC;CCC?BBBCCBBAA?B@@?=ABB>BBB>@@DCCCCCABABB?CBED<AAAAB@AA?B?A;;:;CCCCCBB?BBBAAA?BC<9998>:==;*0//06====,6608///99=:;6;<A>===D<@@CCD?CBBBCCC@C@BBB>BBA?BB>>>A@?@@>?>ABBA;;;==<5:::5::;;;;5;:>>>>7>;;;
@ATNG8:02839:00676
GATGGTAGGACGAGCGTCTGAGAGGTACTCATTCGTTTCGGAAGAGACAGGTACGTTAATAGTTAATAGCGTACTTCTTTTTCTTGCTTTCGTGGTATTCTTGCTAGTTACACTAGCCATCCTTACTGCGCTTCGATTGTGTGCGTACTGCTGCAATATTGTTAACGTGAGTCTTGTAAAACCTTCTTTTTACGTTTACTCTCGTGTTAAAAATCTGAATTCTTCTAGAGTTCCTGATCTTCTGGTATACACACTCGCTCGCTACCATCGAGGTTGTAAAGTCT
+
0///)///)5;;;C>B==?CCDCG@BCCCBBC@CCCC=BC?C?CBBCCCC?CCCCC?B?CCAA=B?CCCC@@ACC<@@AA@1AA?BBCC>CCCD?BBB?BC?A@BCCD@DCCBBBBB?BDD?B=CCCDAA??;>@?>:@@@?A@BAAAABBB????BCC?CC?C?ACDCCBBBCACCCCC;CAC=AACEE3CAAAD;:;GBCBC@AA@CCDC3CAABC@D?BB@CBCBBA@?B???>BBB?A?B>BBBCCCCCCC9:9BBBBABB@D>>>A@:><<900*0000
@ATNG8:02828:00704
GATGGTATACATATCGTACTCTCTGTACTCATTCGTTTCGGAAGAGACAGGTACGTTAATAGTTAATAGCGTACTTCTTTTTCTTGCTTTCGTTGGTATTTCTTGCTAGTTACACTAGCCATCCTTACTGCGCTTCGATTGTGTGCGTACTGCTGCAATATTGTTAACGTGAGTCTTGTAAAACCTTCTTTTTACGTTTACTCTCGTGTTAAAAATCTGAATTCTTCTAGAGTTCCTGATCTTCTGGTGTCGTCTATCATGTACTACCATCGAGGTTGTAAAGTAT
+
@BCC9?>CB>CCC@;;>>::;955BBBABBBB?BBBD>@@>??CA997@B>BB=A>7@:????9@:>C@@>>:25,26888(55.5222'27727+2225'2817;777A6>@@@@@@@<@@B9=9;;;>===A:==@@<>>A>>>>>>@@@A;;;A;>>?<@A=B=B?<=<AA@@<@::::-:9=488888(8><==7>?;::8<;;<8<<==/<<=>><>=BB==::777@7<7<@@@AB:==A<AB@@@@@AAAAA=<=AAA=>69998887=6::;@4=>=9
@ATNG8:02846:00694
GATAGTGATACAGATCAGACACCAGAAGATCAGGAACTCTAGAAGAATTCAGATTTTTAACACGAGAGTAAACGTAAAAAGAAGGTTTACAAGACTCACGTTAACAATATTGCAGCAGTACGCACACAATCGAAGCGCAGTAAGGATGGCTAGTGTAACTAGCAAGAATACCACGAAAGCAAGAAAAAGAAGTACGCTATTAACTATTAACGTACCTGTCTCTTCCGAAACGAATGAGTACGTGTGCGACGTGTCTCCTACCATCGAGGTTGTAAAGTCT
+
@B>CCCCBCCCBBBABBBDBAB@BCC@CBCBAA>A@BBB@@?C@BB?A?@@@==8;8)52:>>??===888)8=;;;;:$9;.5455)555.5;;;==??C>A?AA>ABB?BABABBDDCCCCCCBBB@CDDD?BBBB??>C?A?B999:CBBBBBB?CAAABD@BB?@@A>A@AAC;88818?>@@/@@9>888BBAA?=A:>>BA;@<@ABBB?CCCCBBB?B?BCC>CBB?>>>AAABCBB;>=>@@>=>=>>>;?>B=BAB???7:5;;>=5?:::
@ATNG8:02849:00707
GATGGTAGCTCTGCTCTGACTCTCGTACTCATTCGTTTCGGAAGAGACAGGTACGTTAATAGTTAATAGCGTACTTCTTTTTCTTGCTTTCGTGGTATTCTTGCTAGTTACACTAGCCATCCTTACTGCGCTTCGATTGTGTGCGTACTGCTGCAATATTGTTAACGTGAGTCTTGTAAAACCTTCTTTTTACGTTTACTCTCGTGTTAAAAATCTGAATTCTTCTAGAGTTCCTGATCTTCTGGGCAGACTCTCACACGCCTACCATCGAGGTTGTAAAGTCT
+
7777)///////79555:5544448;<<<=@?=@ABA<BD9B@CBBBBCC@;;9BB?CABA@B?C@BA@>>994:.43888'8828344(385515;>:@D>@ABBBB@CCBCCBAA>ABC@D?CC@@@@::6:AA@?BABAC@@@CCCAB?@?B@CBB?CD?B=@@ABBBCDC@BBBCC:B=A5;;;<;*;;BBB:AA@B@>@?@?:B>DC1B@@@@>@?BB?BBBBBBC?C@BBCCBB?BBCD?CBA@BBB;;;;;9;;5;@@=A?>@=?:<17777(4444
@ATNG8:02841:00786
GATGGTAGTCTCAGATAGTCTATAGTACTCATTCGTTTCGGAAGAGACAGGTACGTTAATAGTTAATAGCGTACTTCTTTTTCTTGCTTTCGTGGTATTCTTGCTAGTTACACTAGCCATCCTTACTGCGCTTCGATTGTGTGCGTACTGCTGCAATATTGTTAACGTGAGTCTTGTAAAACCTTCTTTTACGTTTACTCTCGTGTTAAAAATCTGAATTCTTCTAGAGTTCCTGATCTTCTGGAGATACACATGATACTCTACCATCGAGGTTGTAAAGTCT
+
@ACB<?;A@;;<;;?BAA:96;<<@BB>;::=959:D9??7@7;=B<<AA@ACCCC@C?BBAA>A?CBAAABA??899999)9?393BC8?8<>:>?C?CC@BBBDCF@CBABBCCD@CBB>A>BCBCBBBC@BBBC?B@??ABBBBCBBC@@@A?DCC?BB?B<?>BBFCCBB;@::;;.;5;=<;;<.9??>?8@AC@BBC@==499::*:@?@@<@=AB>@@@DBBB@C@AAACCC@C?A?AC@@@BCCCCBAAABBBBBD?BBBBBA=@8=977);?@@
@ATNG8:02813:00833
GATGGTAGGCATGCGCACACATCCCAGAAGATCAGGAACTCTAGAAGAATTCAGATTTTTAACACGAGAGTAAACGTTAAAAGTAAGGTTTTACAAGACTCACGTTAACAATATTGCAGCAGTACGCACACAATCGAAGCGCAGTAAGGATGGCTAGTGTAACTAGCAAGAATACCACGAAAGCAAGAAAAAGAAGTACGCTATTAACTATTAACGTACCTGTCTCTTCCGAAACGAATGAGTACGTGTGACGTACGTGAGCTACCATCGAGGTTGTAAAGTCT
+
44994955.55<><<><;;9::::4;=>9<@?;;;5:9=:;555<9>=9?855444===+;6373/////66916695:::+555.57<=>2?@@<<<<<>>>?B?B?BB@CDE?BB>>BCCCCCCDBBBCC@BBBC>AABBA@AC>@=A996:BAABCCC?BABCBC@CD@B>>;?@AAD;=8808<<<=.=>;@;;;@@@BD=D:>>BB;?<?BBBB?CBBBBBB>A>BDC=CAA>ABBBAD>>888;?BBBBAAA@???>AA>B?>>>A<@:=788-8===
@ATNG8:02837:00810
GATGGTAGCGCACACATAGATACAGTACTCATTCGTTTCGGAAGAGACAGGTACGTTAATAGTTAATAGCGTACTTCTTTTTCTTGTCTTTCTGTGGTATTCTTGCTAGTTACACTAGCCATCCTTACTGCGCTTCGATTGTGTGTGTACTGCTGCAATATTGTTAACGTGAGTCTTGTAAAACCTTCTTTTTACGTTTACTCTCGTGTTAAAAATCTGAATTCTTCTAGAGTTCCTGATCTTCTGGAGATACACATGATACTCTACCATCGAGGTTGTAAAGTCT
+
;;>:49;@@@;ACCCBBBBBC@@@AB;88<A?<?A?=5=>25.55599??8==4:47?<<@893;9=?;:::::;433333$3<8<=?@@9899?@<9886AA655555<;@ACDCCBB@BCC@B?CDCCAAAC@CCCC?BAAABBBBCCCCCABBB?B@A>AB>B?BBBCBDCEC@D:99969=@=9:9:9.:B@BD>CCCCDCCAA@4::::*:@@BCAC@BD?BBCCBAA?C?BBCDCC>ABC@CCCCCDCBBBBDBBBAAABB?BBBBBB>B:<=@@9B@??
@ATNG8:02816:00870
GATGGTAGTACATGATAGACGACACCAGAAGATCAGGAACTCATAGAAGAATACATGATTTTTTAACACGAGAGAAACGTAAAAAGAAGGTTTTACAAGACTCACGTTAACAATATTGCAGCAGTACGCACACAATCGAAGCGCAGTAAGGATGGCTAGTGTAACTAGCAAGAATACCACGAAAGCAAGAAAAAGAAGTACGCTATTAACTATTAACGTACCTGTCTCTTCCGAAACGAATGAGTACGTGTGCGACGTGTCTCCTACCATCGAGGTTGTAAAGTCT
+
><<<055;556<655;;956555594955.59944/)/)/7///9;:6;;(------566666#-(.3....55::3558:;;;+:6293;<9,26?8766:>>>??7<9=@<@AE;::8:@@BEBBBCBBBCC>BCBB?B@BA;;;A;A>BAA=@BBB@<=D=??A788<??:=;;5;;=?A7888788898(/937...335AA:?::@>>8=3;;DCC@C;;;BBB?B?ABB<BAA?BBCBBCCAA@?????@@;;;;>>6;;B<=999//)//3333-3///
@ATNG8:02819:00877
GATGGTAGCTCTGCTCTGACTCTCGTACTCATTCGTTTCGGAAGAGACAGGTACGTTAATAGTTAATAGCGTACTTCTTTTTCTTGCTTTCGTGGTATTCTTGCTAGTTACACTAGCCATCCTTACTGCGCTTCGATTGTGTGCGTACTGCTGCAATATTGTTAACGTGAGTCTTGTAAAACCTTCTTTTACGTTTACTCTCGTGTTAAAATCTGAATTCTTCTAGAGTTCCTGATCTTCTGGGTGTATCAGCGAGTATCTACCATCGAGGTTGTAAGTACT
+
:;CC<@@@;666>>>>=BBCCB@@@BA?>@00+000/)/>5>7<@CCBBB@@@;;:5:7::984:754499//--(--888$--(/9::3;;;;499939:7<999>@=@CBBCBBB@AAA9:9;BBBBB;;7;BAA>BCABB@@@AA@????@@=???=AC@D?BBC;;;CAA=@A@AA.;5<=<;;;.;?:;;,;?A>@@@9998@@@4>=<9949<BC?BBBAA@@<?<ABECCC=@:<<0;AABCDCCCCCCABBEDBC@BABB;;69<?9929=999
@ATNG8:02845:00885
GATGGTAGTGTGTCTCTGAGAGTAGTACTCATTCGTTTCGGAAGAGACAGGTACGTTAATAGTTAATAGCGTACTTCTTTTTCTTGCTTTCGTGGTATTCTTGCTAGTTACACTAGCCATCCTTACTGCGCTTCGATTGTGTGCGTACTGCTGCAATATTGTTAACGTGAGTCTTGTAAAACCTTCTTTTTACGTTTACTCTCGTGTTAAAAATCTGAATTCTTCTAGAGTTCCTGATCTTCTGGGATGTGTGCGCAGTGCCTACCATCGAGGTTTAAAGTCT
+
BBCD@BBBBBB>AABABCCCBCCBBBABAAAD@BBBB=BC@C@CBBBCCC@CCCCB?B@CCCC?C?CCCCDCCCC?BADDD2AA?BABD@DCAA=@AB>AB?@@@BBCACCDCCB??:>>?5:6:DA>@B::6;BAA?CCCCCCBBBAABB???C>BBB?BB?C?BBCDBCCCC>A@@@>3>;?;AA?A?,@BBBB>CBCCCCCBBB@BCDC5CCBBB@B?BB?ABBBBAA?C@BABCCB<@@B@;B9::;@@CCBBBBBC@DCC@BAAAAAACC=CD=B@?>
@ATNG8:02821:00923
GATGGTAGCACACGAGATCTCATCGTACTCATTCGTTTCGGAATGAGACAGGTACGTTAATAGTTAATAGCGTACTTCTTTTTCTTGCTTTTCGTGGTATTCTTGCTTAGTTACACTAGCCATCCTTACTGCGCTTCGATTGTGTGCGTACTGCTGCAATATTGTTAACGTGAGTCTTGTAAAACCTTCTTTTTACGTTTACTCTCGTATTAAAATCTTGAATTCTTCTAGAGTTCCTGATCTTCTGGGCAGACTCTCACACGCCTACCATCGAGGTTCGTAGATCT
+
;;AA:;;BBCBC;:6999:99:::=@;;<=@A=;00>5=:2;)//769:9:59?=<?;>4;?@B>B=ABB::?858075888$25385555&2;9;6==?59<9>//+/::5:6::99;;7;BB=D=?>?>;:;A<@@BB<===><<=>>>>BB?>==5;99=??;@<@>>=BBBBB;???KE3=:=5;6;;;,<<>>>-//9:9976671377-73617@9@9;;777733334=4=<>>>@:99==6=776:99<?AAAAAA8=?C=A>>@BB:<9===<9=622
@ATNG8:02825:00913
ATGGTAGCTCTGCTCTGACTCTCGTACTCATTCGTTTCGGAAGAGACAGGTACGTTAATAGTTAATAGCGTACTTCTTTTTCTTGCTTTCGTGGTTATTCTTGCTAGTTACACTAGCCATCCTTACTGCGCTTCGATTGTGTGCGTACTGCTGCAATATTGTTAACGTGAGTCTTGTAAACCTTCTTTTACGTTTACTCTCGTGTTAAAAATCTGAATTCTTCTAGAGTTCCTGATCTTCTGGCGCTCTGTCACGTCTGCTACCATCGAGGTTGTAAGTACT
+
999.54:<<<C?==99////---////::9:8;>?@7AA@B@CBCECCC9BCCCD?C?CC@A=@@CCCCBBBBD@CCCCB3BB@BAAD<@8;929.5>:>A?BB???D@DA@@@?@><?@A?B?BBBB;;;@9>>><-00>>>?@?@??>?>>??9?BA<?@<?9??BCCCCCB5;;;;0:4:4:;;;.9=99:,::A??@@99929999$9;:95468<@<<?@AA>?9>9???AAB?AACADCCB@;;<C@@BCCDBBC;:8:A?=?@7;58..*...-.
@ATNG8:02807:00966
GATGGTAGCGCACACATAGATACAGTACTCATTCGTTTCGGAAGAGACAGGTACGTTAATAGTTAATAGCGTACTTCTTTTTCTTGCTTTCGTGGTATTCTTGCTAGTTACACTAGCCATCCTTACTGCGCTTCTATTGTGTGCGTACTGCTGCAATATTGTTAACGTGAGTCTTGTAAAACCTTCTTTTTACGTTTACTCTCGTGTTAAAAATCTGAATTCTTCTAGAGTTCCTGATCTTCTGGAGATACACATGATACTCTACCATCGAGGTTGTAAAGTCT
+
@@>;:9:>>BA??>=B=CCCC@@@BBA@<;??8:B=?5<:6<6///77774::::>:=9==BC?D?AA@95588:-33333$38388<<7556>9=::55:49>BACDADCBBCB@@=@BB=@?ACBBBBBC>BBBB?CAA@DBBBCCCCDBCCB?ACC>AA>A>ABAACCCCC@B@@@@7@>B>@AA@A,ABBCH>DCCFIHCBBA5;;;;*;CCBB@BABB@BDCCCCC?B?BBCCCB?BBCAAAACCCCDBBB@@CCCDAAB?BB@=>>9>,00;@8@BBC
@ATNG8:02816:00955
GATGGTAGACATATCGTACTCTCTGTACTCATTCGTTTCGGAAGTAGAACAGGTACGTTAATTTAATAGCGTACTTCTTTTTCTTTGCTTTCGTGGTATTCTTGCTATTTACACTAGCCATGCTTACTGCGCTTCGATTGTGTGCGTACTGCTGCAATATTGTTAACGTGAGTCTTGTAAAACCTTCTTTTTACGTTTACTCTCGTGTTAAAAAATCTGAATTCTTCTAGAGTTCCTGATCTTCTGGTGTCGTCTATCATGTACTACCATCGAGGTTGTAAAGTCT
+
59;=8<<CBBCBBB>=?BCBB@??>>C=<<;<8<;>;28717433333,3886<=<;<9:+52'2+286:8:://,.9988'.//'.677/8?<6279939B565==>B9??>;;;>>8=;:;A<==;<;==B:>>@@;A;;888<<?=>=??>>>:>;;6AB6;28<<9=<>7825;>AA5?6@59>@@;*>>8850599A===>>>1/////#/../92623505><<>BB<@7;;;<>=7;=A:=<>????@==:;;;::AA==:;;;>=<8=57677.6///
@ATNG8:02822:00992
GATGGTAGTGCGTGAGAGAGAGACCCAGAAGATCAGGAACTCTAGAAGAATTCAGATTTTTAACACGAGAGTAAACGTAAAAAGAAGGTTTTACAAGACTCACGTTAACAATATTGCAGCAGTACGCACACAATCGAAGCGCAGTAAGGATGGCTAGTGTAACTAGCAAGAATACCACGAAAGCAAGAAAAAGAAGTACGCTATTAACTATTAACGTACCTGTCTCTTCCGAAACGAATGAGTACGAGAGTCAGAGCAGAGCTACCATCGATAACCTCGAGTCT
+
99==8===>BBC?=CCBCCCCEA@A>ADC@CLCCAA=?@BBBBCBB?BD?B?BCB??AA?*:4888889:7==D9=<@A@@@0A<=<5555&5>>8=;6:AAA@B?B@CCABBB?BBBBCBCBCCCCCDBBC@CCBB<AABA===C=@<@8879BBBBCCC?CBBBAB?BC<>;;:>=>BA5:8818====/:95:///<<?;;6:8==?A;@<@@BBC?BBCBBBB?B>ABC>CCB?AAACBBBBB@@@BCAD:::=<==>?>?=@788;;A;@<>>>AA>=>
@ATNG8:02844:00993
GATAGATACTCGCTGATACACCCAGAAGATCAGGAACTCTAGAAGAATTCAGATTTTTAACACGAGAGTAAACGTAAAAAGAAGGTTTTACAAGACTCACGTTAACAATATTGCAGCAGTACGCACACAATCGAAGCGCAGTAAGGATGGCTAGTGTAACTAGCAAGAATACCACGAAAGCAAGAAAAAGAAGTACGCTATTAACTATTAACGTACCTGTCTCTTCCGAAACGAATGAGTACACATCGTCGTGTCGTGCTACCATCGAGGTTGTAAAGTCT
+
?A@BABBBBBBBBCCECCBBBB>AAA@BBBBBB?B<>@BBBBC?CC?B?BCA@@@@@/@;???==<>=;;:/:>;;;;;*;C>C599:49@@8=969BC@@A7:8:D?AAB?BBCBBCDCCCDDBBB@@=?BBB?B>>>>??A<A>A??<?BBABDBB?B@@?BB@DC@A==588>>>4<8808:><>/=>=C;<;A;::;7;<??BA:=:=>BAA?AAAAABB?A<>??5???:?ABAB>===>=>=@BB???@?989?AA9?;@???<><>>?A;A;77
@ATNG8:02823:01111
GATGGTAGTCTCAGATAGTCTATAGTACTCATTCGTTTCGGAAGAGACAGGTACGTTAATAGTTAATAGCGTACTTCTTTTTCTTGCTTTCGTGGTATTCTTGCTAGTTACACTAGCCATCCTTACTGCGCTTCGATTGTGTGCGTACTGCTGCAATATTGTTAACGTGAGTCTTGTAAAACCTTCTTTTTACGTTTACTCTCATGTTAAAAATCTGAATTCTTCTAGAGTTCCTGATCTTCTGGACGACGCGCACTGACACTACCATCGAGGTTGTAAAGTCT
+
4455.55999666@?@@=<<<=<>>>>:433404=>@7??<B@BBA;9:@=@BCBC?DAGD??<@@ECBBABBBC?BBCCC3CC=A???9=@BB?BCCADD>@@DCCC@BBBCDDBB@BBB>@>ACCD@@;;6;AAA=BBCCCBBAAAAAA???A>ABC@CC?C?@ABCCCBBB?A;;;;.;=A=;;;;;*;ABBG;;=FFGHCCBB@DDDD5BCABC?B?BB@CCA???A?A?BCBBBB?BBCABBBB;;;ABBBBCBEDDDBB?BBBBBB?B?@:992;;;;
@ATNG8:02842:01122
GATGGTAGTGTCAGTGCGCGTCGTCCAGAAGATCAGGAACTCTAGAAGAATTCAGATTTTTAACACGAGAGTAAACGTAAAAAGAAGGTTTTACAAGACTCACGTTAACAATATTGCAGCAGTACGCACACAATCGAAGCGCAGTAAGGATGGCTAGTGTAACTAGCAAGAATACCACGAAAGCAAGAAAAAGAAGTACGCTATTAACTATTAACGTACCTGTCTCTTCCGAAACGAATGAGTATACTCTCAGAGACACACTATCGAGGTTGTAAAGTCT
+
?<>@;:55;;9;6669:555<=<<<7;?@:==9<99.4399=<<<C8<<6:48;;;;777'718878<8858;:399@@@>>,=@;A8ADD9C@@<@:::BBBBC?C@CD@::9>999BCDICCDCBBBCCC?B99:?A???@@??9@=@@@=@C????>>7<=BBBC?AA>??:395528-555059;;;*6607///..222394999;6;37;?@@<@@>><=<1817??:@CC?BAAABBCD??@AAABBAAABAAACA>>8//*/7779=.7///
@ATNG8:02810:01170
GATGGTAGTGTCATATGAGAGTGTGTACTCATTCGTTTCGGAAGAGACAGGTACGTTAATAGTTAATAGCGTACTTCTTTTTCTTGCTTTCGTGGTATTCTTGCTAGTTACACTAGCCATCCTTACTGCGCTTCGATTGTGTGCGTACTGCTGCAATATTGTTAACGTGAGTCTTGTAAAACCTTCTTTTTACGTTTACTCTCGTGTTAAAAATCTGAATTCTTCTAGAGTTCCTGATCTTCTGGGTCTCTCTCTCACGCACTAATCGAGGTTGTAAAGTCT
+
CCCC?CCCEBCCCB=BBBBCBCCCBABCCC?@?@CCC>EE@B@CCDBBCB@BBBA@>A?BBBC?A@CCCCCCBCB>AAAAA3BB?BCCD@AB@A?ABCBDD>BBCBBB@CCCCCCCD@CBB@B?CC@@@@9969BA@=BAAABBCBCBBBCCBBB?B:97:A;@=A?@@CAABB=A@@@@7@@B?BBBBB5BCCDE=A@DCGDCBAA9@@@@,@?@AA@BACC@BCBBBCC?C?CBBBBC?BBBD>CCCEBCBBDBB?AABA@@=@CCBB?A=@?==6@;;<
@ATNG8:02822:01184
GATGGTAGCTCTGCTCTGACTCTCGTACTCATTCGTTTCGGAAGAGACAGGTACGTTAATAGTTAATAGCGTACTTCTTTTTCTTGCTTTCGTGGTATTCTTGCTAGTTACACTAGCCATCCTTACTGCGCTTCGATTGTGTGCGTACTGCTGCAATATTTTAACGTGAGTCTTGTAAAACCTTCTTTTTACGTTTACTCTCGTGTTAAAAATCTGAATTCTTCTAGAGTTCCTGATCTTCTGGGCTGCGCTGATATGCGCTACCATCGAGGTTGTAAAGTCT
+
0000)////79;B==C@:554444:5449833039=;6=>;A;@BBGDCD@BCB9;8;?BAAB@D@CBABAA@BB?@?>><,==28:@A;@;<=,0/;5::099@@AC?@@CBBC;;8;A@;@=@CBB@AAC@CCCC>A@DBB@@@@AABBBBBB?B?=?=5?;?BBCBBBBA?>9999-99=;?@@@@.@AABA8:99999;=<:19987'522285:2;;3;>@888A:>:>=8:;@:=>BB7=878@?==>>>>???>;;;<@@@===69,--66.6---
@ATNG8:02826:01189
GATGGTAGTGTGTCTCTGAGAGTAGTACTCATTCGTTTCGGAAGAGACAGGTACGTTAATAGTTAATAGCGTACTTCTTTTTCTTGCTTTCGTGGTATTCTTGCTAGTTACACTAGCCATCCTTACTGCGCTTCGATTGTGTGCGTATTGCTGCAATATTGTTAACGTGAGTCTTGTAAAACCTTCTTTTTACGTTTACTCTCGTGTTAAAAATCTGAATTCTTCTAGAGTTCCTGATCTTCTGGTAGAGCGTGCATATATCTACCATCTAGGTTGTAAAGTCT
+
:;/009=>BBBIA<<;;>BBBC@@@A:889>>8?<AE>CC?B@BCDBDCEACCBBB@B@DEED?B@BBBDCBBBC>?@DEF3BC@BABB=AACC?AAC@BCACBDCCC@CCBCCCCC?C@A>A@CCCBAA@C@CCCC?BBCDCCBBCB?BBBBBB?BCC?DC?B>BBCCCCCCB?C9999*9;@9=?@@@0@BBBF=AABBBCCBBB@DDDE5DDCBB@B@BB@BBBBBBB?B@BBBCBB?BBDBCCCCCBBA@ACCCBBBBA??=?CBBBA?B?CBBB<A999
@ATNG8:02840:01159
GATGGTAGGACGAGCGTCTGAGAGGTACTCATTCGTTTCGGAAGAGACAGGTACGTTAATAGTTAATAGCGTACTTCTTTTTCTTGCTTTCGTGGTATTCTTGCTAGTTACACTAGCCATCCTTACTGCGCTTCGATTGTGTGCGTACTGCTGCAATATTGTTAACGTGAGTCTTGTAAAACCTTCTTTTTACGTTTACTCTCGTGTTAAAAATCTGAATTCTTCTAGAGTTCCTGATCTTCTGGGCAGACTCTCACACGCCTACCATCGAGGTTGTAAAGTCT
+
999949:@=@@@;A;==>@<ABBEACCCCCBB@BCCC=CC@C@BCCCCCC?CCAAA?C@CCA?=D?CCAA@BBCC;99999'9?9??CC=@?AA?ACD@EF>@@BBBD@CCBCBBBB?BCC?C?DEBB@@@B?CCCC?CBBACBBBBBBBDBBBB>BBB@BB@B@BBCBBBCBC;@::::.;>A><<;;;*;CCBC>ABECCCCCAA5;:;:*:??A@>A@DE@CBCAADC@C?CABBBB?B?AA=ACBBDDCCCCAABDD?BBC?CBCCBB>A<>88739>>?
@ATNG8:02818:01232
GATCGAGCGAGTGTGTATACCAGAAGATCAGGAACTCTAGAAGAATTCAGATTTTTAACACGAGAGTAAACGTAAAAAGAAGGTTTTACAAGACTCACGTTAACAATATTGCAGCAGTACGCACACAATCGAAGCGCAGTAAGGATGGCTAGTGTAACTAGCAAGAATACCACGAAAGCAAGAAAAAAGAAGTACGCTATTAACTATTAACGTACCTGTCTCTTCCGAAACGAATGAGTACTGCGTCTCACTCTCGCCTACCATCGAGGTTGTAAAGTCT
+
CDFBCBBCCBBDECCCB@???BCC?BBBB??<??BBBABBA>AA>B>AAAABBBB1>9>AAA>>@@@@@7A=9::::.;B@D<AAA9@CC@BBBBDCCBC=@=@F@CBB?BBBBCCBBCCCCCAAAA?BCBB>BB@?@@==;?@C@@>ACBBBCCC?BBBBBB?AA<878188888*8::9<=====':<9=///==@CD<B;@@@@7;7;ABBB?BCCBBBB>A=ABA:B@@=ABBBACAAAA?AAABBBBEBAAA?BBB?BCCDBB?A?ACDD:C>99
@ATNG8:02841:01209
GATGGTAGGTGCACATGAGTGTATCCAGAAGATCAGGAACTCTAGAAGAATTCAGATTTTAACACGAGAGTAAACGTAAAAAGAAGGTTTATCAAGAACTCACGTTAACAATATTGCAGCAGTACGCACACAATCGAAGCGCAGTAAGGATGGCTAGTGTAACTAGCAAGAATACCACGAAAGCAAGAAAAAGAAGTACGCTATTAACTATTAACGTACCTGTCTCTTCCGAAACGAATGAGTACGATGAGAGAGCTCTCTCTACCATCGAGGTTGTAAAGTCT
+
:==>?B=>8<<=<<;666?=<<>9:37@?;@AABBC@C>A@BBBCC?CD@C>BBAAAAA7A>ABA@@AAAA@?8?:;9444$4:6<255(/9883//)/////771728:6<<<58555ACCBCCDCBBCCC@BBBC?BBBCA@@@3:5;::5:CBBAB:979BBBBB@BB=@=A=AA@@@9;;;8;CEED/>>;888>BAAAB;?;???A<A=BBDBA?@BCAAAD@C@A??9?BB=ABBAA@ABA>?>BBBBA>>>===>::;=@@@BAA<A=@>??4>;:;
@ATNG8:02854:01223
ATGGTAGTGTCAGTATGAGAGTGTGTACTCATTCGTTTCGGAAGAGACAGGTACGTTAATAGTTAATAGCGTACTTCTTTTTCTTGCTTTCTGTGGTATTCTTGCTAGTTACACTAGCCATCCTTACTGCGCTTCGATTGTGTGCGTACTGCTGCAATATTGTTAACGTGAGTCTTGTATAACCTTCTTTTTACGTTTACTCTCGTGTTAAAAATCTGAATTCTTCTAGAGTTCCTGATCTTCTGGTATGACTAGTGTACTACTACCATCGAGGTTGTAAAGTCT
+
///)/7665.,,,,,-5744544::5344;;:7<:?@9??==0666><691699997<7:=:;6;=AAA;;;:::544444$4B244=>445593289;8<=9888<:>8BBA@@@BA=@@@9@<ABBBCC;;9;EBB@B;;<CCDCCCCBBA@@@=;;;9>?4:49?A@ABCBC?B@@::6;6;7;EJJJ1;;AAA8AABBCCDA@@5;;;;*;@AAA?A?BB>AABBB@@=@=A;:;EF@FCD<;;CCC@BAB;;;@AGCJFEKGABA@A@;@+0000*0009
@ATNG8:02855:01221
GATGGTAGCGCACACATAGATACAGTACTCATTCGTTTCGGAAGAGACAGGTACGTTAATAGTTAATAGCGTACTTCTTTTCTTGTCTTTCTGTGGTATTCTTGCTAGTTACACTAGCCATCCTTACTGCGCTTCGATTGTGTGCGTACTGCTGCAATATTGTTAACGTGAGTCTTGTAAAACCTTCTTTTACGTTTACTCTCGTGTTAAAAATCTGAATTCTTCTAGAGTTCCTGATCTTCTGGTCTACTACATGTACTCTACCATCGAGGTTGTAAAGTCT
+
9945.5<=<D>90//999=B=B>>=<=<<:996355506;6<8666;;=<:;;5558<7<=4/+/)0////::;9677;;/;?0///00*0<;784::A6A@6<8788A@CBCDDCCC?A@G@E@BCBB@@;;5;@AA=ABDCC;;;CCCCCBA@@?BCC?AA<?;@?;;;C@@@>ABABA7@=A=;;;;.9>?AC:;;CBBAAAAA@BDCD5CCDCC@C@BD@CBECBCC@B?BBBBBB@CBC@BBCCCDGCCB@A@CCECCC>@:::BB?A=@===5=:::
@ATNG8:02830:01264
GATGGTAGATATATGCACGCTCTACCAAGAAGATCAGGAAACTCTAGAAGAATTCAGATTTTTTAACACGAGAGTAAACGTAAAAAGAAGGTTTTACAAGACTCACGTTAACAATATTGCAGCAGTACGCACACAATCGAAGCGCAGTAAGGATGGCTAGTGTAACTAGCAAGAATACCACGAAAGCAAGAAAAAGAAGTACGCTATTAACTATTAACGTACCTGTCTCTTCCGAAACGAATGAGTACTACTCTCAGAGACACACTACCATCGAGGTTGTAAAGTCT
+
<:<=9556;;<@@>;;AA@??@@:933288-439999-33(3;<::<;6:9271332222222#20677:8876222'25=>>@@+<@=@9AAA3?=@<ABCBBBBAF@E@AA?BCC?AA9:;@AACCCCCCBBB@CCCD????AB????C?B@@=@BAABBBB@BBBBBB?AA=???<@:776.6//(/9:9;+33-6///66==>;?;>>@@<@8;;BCBACBBBCBB?B?BBD>BBB?BCCCCBBBBBBBBB??==:;;@@@@??;>?FDC>+/*///:4=?AA
@ATNG8:02836:01266
GATGGTAGTGTCATATGAGAGTGTGTACTCATTCGTTTCGGAAGAGACAGGTACGTTAATAGTTAATAGCGTACTTCTTTTTCTTGCTTTCGTGGTATTCTTGCTAGTTACACTAGCCATCCTTACTGCGCTTCGATTGTGTGCGTACTGCTGCAATATTGTTAACGTGAGTCTTGTAAAACCTTCTTTTTACGTTTACTCTCGTGTTAAAAATCTGAATTCTTCTAGAGTTCCTGATCTTCTGGTCTACTACACTGTACTCTACCATCGAGGTTGTAAAGTCT
+
449<69;;>@<<>;;;=BBBBAAB;:97;88939595)5<4;6;<@BA@@:@<@A@=A=?>>B>B?EBCBBCCBB=9::::):@=A@DC::89:9?=@;@@;??@@AC?ABABHEFHACCC@B?BDBBBABB=AABB@BBCBCBCCCBBAAC@@??;;;@BB@B?CCBCA;;:D;>?@>>3>8@9;;;;;*:???B499@=@@@:99=@CC@1=B@@@=A=BB@CDCCB@@=@=AAABBC?BDC>;;<;@BBBA;<;AABCBB@@?ABBB><6<+0000+0000
@ATNG8:02866:00654
GATGGTAGGTGCACATGAGTGTATCCAGAAGATCAGGAACTCTAGAAGAATTCAGATTTTTAACACGAGAGTAAACGTAAAAAGAAGGTTTTACAAGACTCACGTTAACAATATTGCAGCAGTACGCACACAATCGAAGCGCAGTAAGGATGGCTAGTGTAACTAGCAAGAATACCACGAAAGCAAGAAGAAGAAGTACGCTATTAACTATTAACGTACCTGTCTCTTCCGAAACGAATGAGTACGATGAGATCTCGTGTGCTACCATCGAGGTTGTAAAGTCT
+
AACH@BB=:<<BC=<<CABB@@@?=489?9=?ABA@?A@DCDBCBB@BC@C@BBBBBBBB2B@BCCCCBBBBCC<BB:::::):?9@=ACC9B?@=ABBBBBA>>;>=BA>@@B?@@=?BBBAA@ABBB;;;?A@??=??AB???A<A=A;;6:BAABCDD@CCBBBB@@@:@@@9::@CC388;:;;5;=9=A<A;;;;=BBDBF?BBBD?C?CC@@@?BBCCCBB@B@BBF>CBB@BBBBBBCBB999A:;;A@??A>888CC8;;BA88184:<<=4A@@?
@ATNG8:02880:00669
GATGGTAGAGTATCATGTGTATCTCCAGAAGATCAGGAACTCTAGAAGAATTCAGATTTTTAACACGAGAGTAAACGTAAAAAGAAGGTTTTACAAGACTCACGTTAACAATATTGCAGCAGTACGCACACAATCGAAGCGCAGTAAGGATGGCTAGTGTAACTAGCAAGAATACCACGAAAGCAAGAAAAAGAAGTACGCTATTAACTATTAACGTACCTGTCTCTTCCGAAACGAATGAGTACTACTCTCAGAGACACACTAATCGAGGTTGTAAAGTCT
+
CCB=:=>>>>?>>=======BBBCB?ABB?AACC@@>A?CBECCCC@CC?F@CCCBBBBB1@?BBCBBCCCCCC>BCBABBB2A@>@5;;;-9::64555:=;AB>A=@A<@@@=BB>>BCCCCCCCCBBAB?BCBB>A@BBBBBB=A?B@@>ABBBBAAA>AABAAA>BB><==<99??>5=<=:=BBBB/BA=A878@@@=>:=<@@BA:=:>BCCC?BCCCCCC?C?BCC>CCC=ABBBBAAABBBBBBBB===<=888AA;;;;>@8<499;:4;;;=
@ATNG8:02892:00663
GATGGTAGTATCTGTCTACGAGAGCCAGAAGATCAGGAACTCTAGAAGAATTCAGATTTTTAACACGAGAGTAAACGTAAAAAGAAGGTTTTACAAGACTCACGTTAACAATATTGCAGCAGTACGCACACAATCGAAGCGCAGTAAGGATGGCTAGTGTAACTAGCAAGAATACCACGAAAGCAAGAAAAAAGAAGTACGCTATTAACTATTAACGTACCTGTCTCTTCCGAAACGAATGAGTACGTGTGACGTACGTGAGCTACTATCGAGGTTGTAAAGTCT
+
BCBB?BCDDB;66?666>>=ABCCB=ABB=AA::9?;@:<<<333=7>=8<499<<=@??/?5;;8887??>>>399A@@@@0@B@C@CDE;DCC?@@@?CCC?A>A?BB?BBC<??99;BDCCCDDCBBBB?BCBB<AABB@@@B?E?B??=?BBBBBBC?AA>??B?CC?987378=><4;;:4;>?>?@':966///88>@@<@;@@AA<A=AACCC@CBBAAAB?B?BBB>BBB?BBBBBCB@>>>@BBBCCBBBA>>>?@@@B>>AAA=A<A;:;3;:;;
@ATNG8:02893:00641
GATGGTAGTCTCAGATAGTCTATAGTACTCATTCGTTTCGGAAGAGACAGGTACGTTAATAGTTAATAGTCTGTACTTCTTTTTCTTGTCTTTCGTGGTATTCTTGCTAGTTACACTAGCCATCCTTACTGCGCTTCGATTGTGTGCGTACTGCTGCAATATTGTTAACGTGAGTCTTGTAAAACCTTCTTTTTACGTTTACTCTCGTGTTAAAAATCTGAATTCTTCTAGAGTTCCTGATCTTCTGGTAGAGCGTGCATATATCTACCATCGAGGTTGTAAAGTCT
+
?@;;.55:<<;A?>9555<<<;<<<??:53440466>255.5.599994405:;;>8?6=?::40988.------/8(/3333$371333;;5444=7::8377(---26:7:888:::<;=?B@D@IDBB;;;A=ABCB7;;;;ABBBCBA@A???@=A<;5;;5;9@@@@@AABB>B<;;;.;4;=;;;;;*;AAAC>BBBBBBBBAA5;:;:*:?@;;5;=BB?BCBCBBB?B?BBBCBB?B;;7;AB@@@;;;ABBCDDCCDBB>A@@=99393:9::+9977
@ATNG8:02869:00735
GATGTAGTGTCATATGAGAGTGTGTACTCATTCGTTTCGGAAGAGACAGGTACGTTAATAGTTAATAGCGTACTTCTTTTTCTTGCTTTCGTGGTATTCTTGCTAGTTACACTAGCCATCCTTACTGCGCTTCGATTGTGTGCGTACTGCTGCAATATTGTTAACGTGAGTCTTGTAAAACCTTCTTTTTACGTTTACTCTCGTGTTAAAAATCTGAATTCTTCTAGAGTTCCTGATCTTCTGGGTCTCTCTCTCACGCACTACCATCGAGGTTGTAAAGTCT
+
00//////;666>>;;;==?;;>C>855;;<8BBBC?CC@GACHCCCCC@BBBBB@C?BBBB?B?CBCBAAABB<??@@>.@@<??BB=AABB@BBC@CC?B@CCCD@CCCCCBBB@BCC?C?DDBA@A9999DFD@CBBBCBBACBB@CAA@B?DBA?BC@C>AABBBBBBB=A@@@>3=>?;>????,@AABC>BBDCCCCCCC@CDCC5BBBBCAC@CC?BBBDDBB?B?BBBCCC?B@AB<BCCCCCBCCAA@CBCDBBB@DCBAAB@A=A887*779:
@ATNG8:02870:00701
GATGGTAGTGATACAGATCAGACACCAGAAGATCAGGAACTCTAAGAAGAATTCAAGATTTTTAACACGAGAGTAAACGTAAAAAGAAGGTTTTACAAGACTCACGTTAACAATATTGCAGCAGTACGCACACAATCGAAGCGCAGTAAGGATGGCTAGTGTAACTAGCAAGAATACCACGAAAGCAAGAAAAAGAAGTACGCTATTAACTATTAACGTACCTGTCTCTTCCGAAACGAATGAGTACTGCGTCTCACTCTCGCCTACCATCGAGGTTGTAAAGTCT
+
444506=??@>@@>;;666;=>@?A7;??7;?;4535:4899//*/9465056/.(.77777)726>8=8<@?AAA1::;::::*;@;>5:9:&5<<7<<<<@>>AB@B@BB?BCB?BBAABBCCCBBBCCCDC?BBCC=?>A@?@AB?C@C@A>AAABGCCC?ABABCC?CD?B@@:====</:::488888(/<7>///==BAA=@=@A@@:=:=ABCB?BCCBCBB@B@BBB>BCC?AABCBBBBBBCBBBCBBBBDBBA?CBBACCBB@@=@<@@AA;AA::
@ATNG8:02872:00732
GATGGTAGCGAGCGAGTGTGTATACCAGAAGATCAGGAACTCTAGAAGAATTCAGATTTTTAACACGAGAGTAAACGTAAAAAGAAGGTTTTACAAGACTCACGTTAACAATATTGCAGCAGTACGCACACAATCGAAGCGCAGTAAGGATGGCTAGTGTAACTAGCAAGAATACCACGAAAGCAAGAAAAAGAAGTACGCTATTAACTATTAACGTACCTGTCTCTTCCGAAACGAATGAGTACGATGAGAGAGCTCTCTCTACCATCGAGGTTGTAAAGTCT
+
9945.55:999;:;<<<=>=/////)///)-99///)/)//:;;;;5;>/7339<<>GAA+>:>D?CCBBBADF?AAA@AAA,@:<<5959&9@;7:;99?AACB?B?BD????<??BBBBBCDIGCCCBCC@DB@A?AABACCBB5;8;;;5;B:::C=B?AABBBD?CD@BBB?AB>=>6///,/====+--(////98=9=9@;A=<=<@>>=BBB>AC;;<BA:@<@AA=@BB?::9ABBABBBBBB??@>>AA@A<;;==<=;::??:=:=898*875/
@ATNG8:02883:00690
GATGGTAGGACGAGCGTCTGAGAGGTACTCATTCGTTTCGGAATAGACAGGTACGTTAATAGTTAATAGCGTACTTCTTTTTCTTGCTTTCGTGGTATTCTTGCTAGTTACACTAGCCATCCTTACTGCGCTTCGATTGTGTGCGTACTGCTGCAATATTGTTAACGTGAGTCTTGTAAAACCTTCTTTTTACGTTTACTCTCGTGTTAAAAATCTGAATTCTTCTAGAGTTCCTGATCTTCTGGATATGAGTGACTCGTGCTACCATCGAGGTTGTAAAGTCT
+
///727/0,;ABABA@@BC@@AHDADCCBAAC?CCCF>CC>@?@GCDCBB?BACCC?C@CC??<??BBBCBCCCC>A@CBC1BA>AACC>BCCB@BBC@AB9;:@BCC@CCCCBBBC?CCC@C@CCBCBAAC@CCCC>BAAA@@A@A@@BB???A>A??=?F@D?BBCBBBBBB;@;;;:6;?E?BBDDE5CCCCH>AAICCBB@@A@BCBC5CBBBC?B?BC@BCCBBBB>B>@@ABBB?@@B@CCCBBBB@@?BCBBB@??@@=@??>AA8=8>><<5<899
@ATNG8:02856:00806
GATGGTAGACATATCGTACTCTCTGTACTCATTCGTTTCGGAAGGGACAGGTACGTCAATAGTTTAATAGCGTACTTCTTTTTCTTGCTTTCGTGGTATTCTTGCTAGTTACACTAGCCATCCTTACTGCGCTTCGATTGTGTGCGTACTGCTGCAATATTGTTAACGTGAGTCTTGTAAAACCTTCTTTTACGTTACTCTCGTGTTAAAAATCTGAATTCTTCTAGAGTTCCTGATCTTCTGGCGCTCTGTCACGTCTGCTACCATCGATCGAGGAAGTCT
+
C@?@896<BCCCCCC=BBDCCDBBEAA@A?8904;>;2::8=7B=58@B@=CC;9;BB@CBBBE=C>@BCCEC@@@=A@@@A,AB=A;;;0;@@A>BCC@CEAGAA@BB=A<;;CCBB?BED@D?CCCB<<;B=@A@C=AC;;:>@@@:;9B??@A>CCC?BB@B<??BBBAB@A5;;;;;*:9>9:999*/7//)//555<;999.5555$5;;//,/7<<7;;<@@<>3<39939=;24895>99>A0//9///;///9777586-----69:5<9=556
@ATNG8:02869:00790
GATTAGCATCATGCATATCTCACCAGAAGATCAGGAACTCTAGAAGAATTCAGATTTTTAACACGAGAGTAAACGTAAAAAGAAGGTTTTACAAGACTCACGTTAACAATATTGCAGCAGTACGCACACAATCGAAGCGCAGTAAGGATGGCTAGTGTAACTAGCAAGAATACCACGAAAGCAAGAAAAAGAAGTACGCTATTAACTATTAACGTACCTGTCTCTTCCGAAACGAATGAGTACCTCTCAGACGCTCGTCCTACCATCGAGGTTGTAAAGTCT
+
AAB@CFDDCBCBBBHEBCBAAAA>ABC?BBBFBB?B>AAAADED?BB?C?BBA=9989+;9>>@@@@AA>>=4<=;;;;;';<<>4555&5<<7<969BBDBC@C?BB?BBD<@@AABCCCCCCDDGDGG?CCCC>BBBBBBBB>A?@?@=@CBBBAAD?CCCBBA?CC?>>><;;@AD:;;;5;>>??/<>9:///==BBD=B;??@@:=9=?BAA?AAA@???>A>BHE>CBA>ABBCCDC?B??>>>@=766@@@A<AAA=??@>>><@<>>?B:@;;;
@ATNG8:02893:00795
GATGGTAGCTCTGCTCTGACTCTCGTACTCATTCGTTCGGAAGAGACAGGTACGTTAATAGTTAATAGCGTACTTCTTTTTCTTGCTTTCGTGGTATTCTTGCTAGTTACACTAGCCATCCTTACTGCGCTTCGATTGTGTGCGTACTGCTGCAATATTGTTAACGTGAGTCTTGTAAAACCTTCCTTTACGTTTACTCTCGTGTTAAAAATCTGAATTCTTCTAGAGTTCCTGATCTTCTGGGTGCGCTACAGTCTCTCTACCATCGAGGTTGTAAAGTCT
+
9945055;=<=CB====669A@<<@@@@BAAA?BA@<@C@B?BBCBAAC@CCBBB@B@CLCB?CACCCC@??CB:<>???,<?;??@A;?@B@-00=8=>;@A@@@B=A@@@ACBB?BCB?B@GECCCBCB?BBAB=@@@@@@BBCCCBA???C@AAA@CD?B?B>@ABCCBB=A;;;;.;4;;A4;;09=59:)99@@@B@954.4949$99:9526>BB?CCDC;99292989?@?<<9;:/:A@@BCCCBCCCCBBBCCC@BAAB;;5;5:999.999:
@ATNG8:02893:00801
GATGGTAGTCTCAGATAGTCTATAGTACTCATTCGTTTCGGAAGAGACAGGTACGTTAATAGTTAATAGCGTACTTCTTTTTCTTGTCTTTCGTGGTATTCTTGCTAGTTACACTAGCCATCCTTACTGCGCTTCGATTGTGTGCGTACTGCTGCAATATTGTTAACGTGAGTCTTGTAAAACCTTCTTTTTACGTTTACTCTCGTGTTAAAAATCTGAATTCTTCTAGAGTTCCTGATCTTCTGGTATGACTAGTGTACTACTACCATCGAGGTTGTAAAGTCT
+
<;;;255<<>BBBB=CCCBBACCCECCC@:?B>?ABJ>CC?B?A@@BCCDABB@@?@C?AA:92;=AA@;;??BA<>;@@@,@@:000A@7@==>6;8;2;A?AAABBC?AACCEECC?CAB?A?CCCB999?;?@BC>CAB@@@BACCCCBBBBB@BBA?BC@C@AAABBBCCC?A::::-:;@<@ADDD5CCCCC>BCEBBBCBB@9@@@@,@AACC@C@CD?DDBCB@A?B?CCBCBB?BBC?CDED@@@EECDDBBBCCCCC?CBBBDD>@<?>==5>999
@ATNG8:02860:00876
GATGGTAGATACTCGCTGATACACCCAGAAGATCAGGAACTCTAGAAGAATTCAGATTTTTAACACGAGAGTAAACGTAAAAAGAAGGTTTTACAAGACTCACGTTAACAATATTGCAGCAGTACGCACACAATCGAAGCGCAGTAAGGATGGCTAGTGTAACTAGCAAGAATACCACGAAAGCAAGAAAAAAGAAGTACGCTATTAACTATTAACGTACCTGTCTCTTCCGAAACGAATGAGTACACACTCTCATATGACACTAATCGAGGTTGTAAAGTCT
+
>@A=?BDCCC;69A<<@CBBEBCCD>BCB>ABCCBB?B;??@999C@BC?B@B>>@@@@@/@=??>AA@>::9;3:9;;999(9<<<2555&5;;75666><<==8A>AC?BBC=@???ACCBDCCCBBBCC@CBAA>BBCCBBBB>@=@??<?BB?>?EB?BBBBCC@DF??;;;>>>>>7<::4898888%/958///==BBA=A:=>AA;A=ABBBB?CBCBBBB?B?ACD>BBB;>>CDCCBBB>>>BBA>=>@CFBBBBC?BBA@@=@:@@@@8@:;:
@ATNG8:02881:00876
GATGGTAGTCTCAGATAGTCTATAGTACTCATTCGTTTCGGAAGAGACAGGTACGTTAATAGTTAATAGCGTACTTCTTTTTCTTGCTTTCGTGGTATTCTTGCTAGTTACACTAGCCATCCTTACTGCGCTTCGATTGTGTGCGTACTGCTGCAATATTGTTAACGTGAGTCTTGTAAAACCTTCTTTTTACGTTTACTCTCGTGTTAAAAATCTGAATTCTTCTAGAGTTCCTGATCTTCTGGCTCTCGTAGACAGATACTACCATCGAGGTTGTAAAGTCT
+
94::.559=<?;;<<DBB;66===BCAA@9=>499;EGJJ@B@BBCBBBB?ACCCB?B?BB?>;@?CABCBA?<>899999):@<A@CC>A:CB:BBB?BI?ABAFCC@BCCCBBAB?BCC?C?CBBACBAA?AAA@<B@@?BBBBCCBBBBBCC?BBB@BC=@;?>ABBCCCE?B;;;;.;=A=;;;;;*;AAAC>BALDBBC@@A5;;;;*<@@BC?B?BC@CCCCBAA?A?B?AACD>B8989B@@BCCCBBBCBCBBBBA@>ABCBCC?B=@@@@:@>>>
@ATNG8:02894:00878
GATGTAGCGCACACATAGATACAGTACTCATTCGTTTCGGTAAGAGACAGGTACGTTAATAGTTAATAGCGTACTTCTTTTCTTGTCTTTCTGTGGTATTCTTGCTAGTTACACTAGCCATCCTTACTGCGCTTCGATTGTGTGCGTACTGCTGCAATATTGTTAACGTGAGTCTTGTAAAACCTTCTTTTTACGTTTACTCTCGTGTTAAAAATCTGAATTCTTCTAGAGTTCCTGATCTTCTGGTATGACTAGTGTACTACTACCATCGAGGTTGTAAAGTCT
+
--------@@@@?>955:;<>>;@9;44:8948969/68*--(---7800)585447=49:98199>@@;;;:9943333&39188<=?3>8799283;4=>285655;9=>DDEDCB?BBB?B@CCCCAAAD@DDDC?BBCCCBBBDC@9;:BCB@CCC?BB?B?BBBBBCBBB;?:999.:<>=@@@A@0@BBCD=BBDBCBCCBB>BBBB2BBCCC?C@DD@BBBBBBB?A?AAABCC?BBD?CCCCBBBBBCECBBBECBBB?CBBBCC?B?AB?A<A999
@ATNG8:02903:00872
GATGGTAGAGTATCATGTGTATCTCCAGAAGATCAGGAACTCTAGAAGAATTCAGATTTTTAACACGAGAGTAAACGTAAAAAGAAGGTTTTACAAGACTCACGTTAACAATATTGCAGCAGTACGCACACAATCGAAGCGCAGTAAGGATGGCTAGTGTAACTAGCAAGAATACCACGAAAGCAAGAAAAAGAAGTACGCTATTAACTATTAACGTACCTGTCTCTTCCGAAACGAATGAGTACACACTCTCATATGACACTACCATCGAGGTTGTAAAGTCT
+
449949;;;<<>;;;;<<==<555;799;6/0/::;7<9<>=ABBA=AC@CIDCCCCCCC5C?BCCCCCBBBBB;A@;;;<;*;?>?5444&3::6::::<;=@A>@=@B?AAA@BB@ADCCCCCCCCCDBA=BDBB>BBCBBAAA<A?C@B@BBBBBBBC?BBBBBB>BC?>><;99<<<3;:;6;ABCB/@@=A888>>>AB<A<ABAA8:8;ACCC@BBBABCC?C?BBB>CBB=A?BBCBBB@@@@BBB>>C@BB@@@BBB?AABCAB>@?BBCD>BB??
@ATNG8:02902:00928
GATGGTAGAGAGACTGTAGCGCACCCAGAAGATCAGGAACTCTAGAAGAATTCAGATTTTTAACACGAGAGTAAACGTAAAAAGAAGGTTTTACAAGACTCACGTTAACAATATTGCAGCAGTACGCACACAATCGAAGCGCAGTAAGGATGGCTAGTGTAACTAGCAAGAATACCACGAAAGCAAGAAAAAGAAGTACGCTATTAACTATTAACGTACCTGTCTCTTCCGAAACGAATGAGTACAGAGAGTACGATATGTCTACCATCGACGATAGAAGTC
+
BBBB:<A<996<@;;;;<:;;4444(444.4B@@@A?A=@AA@=::500(/3668=::::)5/522222=9::;/7755555$55.57>>@166?7;;=<<<<<@:=-84499;79;;8;;;B699BC@?@@?AAAA?::9A???B<@9=00+00;;==@A=A??=<>7>>;@9927558:(//..36788+46,3.----.35383222626399AAA=??>998A=@:=@>4>00)0/:9;7835:8......75..288655/55.....-26,,(--2
@ATNG8:02889:00967
GATGTTAGTCTCAGATAGTCTATAGTACTCATTCGTTTCGGAAGAGACAGGTACGTTAATAGTTAATAGCGTACTTCTTTTTCTTGCTTTCGTGGTATTCTTGCTAGTTACACTAGCCATCCTTACTGCGCTTCGATTGTGTGCGTACTGCTGCAATATTGTTAACGTGAGTCTTGTAAAACCTTCTTTTTACGTTTACTCTCGTGTTAAAAATCTGAATTCTTCTAGAGTTCCTGATCTTCTGGGGTATCAGCGAGTATCTACCATCGAGGTTGTAAAGTACT
+
<B=BB;CB;<<<<@???=666<;:;;B>;>@B?ABCF>?C@B?BB@?;;<8@@<@B>B@BCCD?C@CCAA;@>:>755===+8==@:AB<?:@>8@@B>AB@CBDEDL@BC@AAD;;7<BB?B?AABA@@::69???@C@??B@@?@?=???==>;000:??<?<A@B999@@@=@>=>@0=;;499>>>(95=>?8@@=<<<>==;.4444$4455=;@>;??A9:998A;@>BBBB??:?8:;:-:@@;::CBB@@A@ABAA:;:??9947:?888-8800/
@ATNG8:02889:00974
GATGGTAGCTCTGCTCTGACTCTCGTACTCATTCGTTTCGGAAGAGACAGGTACGTTAATAGTTAATAGCGTACTTCTTTTTCTTGCTTTCGTGGTTATTCTTGCTAGTTACACTAGCCATCCTTACTGCGCTTCGATTGTGTGCGTACTGCTGCAATATTGTTAACGTGAGTCTTGTAAAACCTTCTTTTTACGTTTACTCTCGTGTTAAAAATCTGAATTCTTCTAGAGTTCCTGATCTTCTGGTGCGCTACAGTCTCTCTACCATCGAGGTTGTAAGTCT
+
;;/0)/777<FCC>>@>==?@;==<55555:97:ABB=AB?B=AAA@CCC>A@BBB?B?BBCC=A<@000//;<<7<<?@A.=?;??@B<=00/)/)/;5:>;??;:;<:=;978///)/;;3;:====0/0<*0/::6:?==???@@>>>B889B>>???BB=@9?9;:@9999259999+9.929====0;@<>@966DCB@@?@A8>=>=,949@@=A?CC@:::BA?A=?9@?>@=<6;8925=9?;556:;;===<<?<?0//::7848-3371//8/
@ATNG8:02891:00984
GATGGTAGTGATACAGATCAGACACCAGAAGATCAGGAACTCTAGAAGAATTCAGATTTTTAACACGAGAGTAAACGTAAAAAGAAGGTTTTACAAGACTCACGTTTAACAATATTGCAGCAGTACGCACACAATCGAAGCGCAGTAAGGATGGCTAGTGTAACTAGCAAGAATACCACGAAAGCAAGAAAAAAGAAGTACGCTATTAACTATTAACGTACCTGTCTCTTCCGAAACGAATGAGTACCTCTCAGACGCTCGTCCTACCATCCGAGGTTGTA
+
ABEE@BBBBB<<<>>><<;;C>A@A75956:9??::033//////:56617;33222222$2066725299575-77;5===+>>:@:>@C9ECB@BCCBABB98839;?A=BBB578BBCCCB@@;;;A@AA?@@??8:9ABAAAD>A=A::39>???>>@:??>?@A>BB>:8818/98<66//(------$,,(-----6===6=692226;599>>>:>BBAAAE@B@BBB=B??9?BC?@@D@@@@?>==<9/////>77732;--),,,(,0,,-
@ATNG8:02892:00962
GATGGTAGGCGTGTGAGAGTCTGCCCAGAAGATCAGGAACTCTAGAAGAATTCAGATTTTTAACAGCGAGAGTAAACGTAAAAGAAGGTTTTACAAGACTCACGTTAACAATATTGCAGCAGTACGCACACAATCGAAGCGCAGTAAGGATGGCTAGTGTAACTAGCAAGAATACCACGAAAGCAAGAAAAAGAGTACGCTATTAACTATTACGTACCTGTCTCTTCCGAAACGAATGAGTACGATGAGAGAGCTCTCTCTACCCATCCGAGGTTTGTAAAGTCT
+
??@@=@5505=596@@@;?966;;93;B>5=900/:6:69;<:76:;00+/466:::;;;):56///999;;==?6987666+22+2+255)555422255688728377266949<=>::;A@@@>>>>8808@==:=A@?>>>@8>9:9;,//89????<@@AA=>::;5;8818;:98,552322222$258;5529988(/)--78)-/7799588///685937<=4777175557//.33..5:7996252<555555(566-663(--(---6(--33
@ATNG8:02860:01018
GATGGTAGATACTCGCTGATACACCCAGAAGATCAGGAACTCTAGAAGAATTCAGATTTTTAACACGAGAGTAAACGTAAAAAGAAGGTTTTACAAGACTCACGTTAACAATATTGCAGCAGTACGCACACAATCGAAGCGCAGTAAGGATGGCTAGTGTAACTAGCAAGAATACCACGAAAGCAAGAAAAAGAAGTACGCTATTAACTATTAACGTACCTGTCTCTTCCGAAACGAATGAGTACATAGATATACGTATAGCTACATCGAGGTTGTAAAGTCT
+
BBD?@BBBCCCABC@;;=B=AB@??<?CC@CCDB??>?=@ABBBBB?CD?C?>>>?@DDD/>;>>>>>@A@@?A9A>A@@@@,A@>@5999&5?;8;966<<>:><??BB@CBB?BBABBCCBBACCCCCCC?BBBB?BAAA@?@@8?=@??=?CCCBCCC@BAAADB?BF@>>><?@@CB7=;;6;>AAA/==7=///;@CA@;@;@@@@:>:>ACCC?BC???BB@B?BBB>BBB?BAABBBCA@@>?@>>A<>???===AAAAAA?>?493:;<<3=<==
@ATNG8:02866:01000
GATGGTAGCGCACACATAGATACAGTACTCATTCGTTTCGGAAGAGACAGGTACGTTAATAGTTAATAGCGTACTTCTTTTTCTTGTTTTCGTGGTATTCTTGCTAGTTACACTAGCCATCCTTACTGCGCTTCGATTGTGTGCGTACTGCTGCAATATTGTTAACGTGAGTCTTGTAAAACCTTCTTTTTACGTTTACTCTCGTGTTAAAAATCTGAATTCTTCTAGAGTTCCTGATCTTCTGGCTCTCGTAGACAGATACTCCATCGAGGTTGTAAAGTCT
+
88--00>=@@AB@DCCBBCECCCBBB@=:;>=6>@A@8@D=@6?<>>>@A=ABCBB@D@BB@A>A?AAA@A@@AA988CEC1BB;>>@@6????:?>B@BB>@?BCB@<?A????AA=A:94949<<A>@6617><=8>>>>>>BB???@@@A@@;CCC@CC?C?BBCBBCCCCACFFFD;CAC@B@@@B2BCCCF=BBCCCCCCCC=@@@@1@AABD;;9:C>@CBBBBB?B?BBBABB>B=@=@ABBBBBBBBCCBCCD999?BBBBCC?B>BBCD;B788
@ATNG8:02878:01024
GATAGCATCATGCATATCTCACCAGAAGATCAGGAACTCTAGAAGTATTCAGATTTTTAACACGAGAGTAAACGTAAAAAGAAGGTTTTACAAGACTCACGTTAACAATATTGCAGCAGTACGCACACAATCGAAGCGCAGTAAGGATGGCTAGTGTAACTAGCAAGAATACCACGAAAGCAAGAAAAAGAAGTACGCTATTAACTATTAACGTACCTGTCTCTTCCGAAACGAATGAGTACCTCTCAGACGCTCGTCCTACCATCGAGGTTGTAAAGTCT
+
495=>;;;;;;;;>;?;;<<<B8BCC?ACBBBB?B?A?>=>=B=@BBB;=>:;99:9'9;?@BCCCCA??=6<;;;;:;';;985333&3886:=9:8<88A?B?BB?BBA?B?==BCBBCBCCCCCBB?CCCC>AAAABBBD4;5;;;5;A@?@B>D?CABBBB>AA?BBB?BCBBB==8858DDDD/@?;8888=;99=:>=@A@A;A<@@CCD@BBAAACC@C?AAE?BAA>ABCBBBB?>??A@@A>888;>>>:;;:6<<<566;A987891:///
@ATNG8:02882:01019
GATGTTAGATACTCGCTGATACACCCAGAAGATCAGGAACTCTAGAAGAATTCAGATTTTTAACACGAGAGTAAAACGTAAAAAGAAGGTTTTACAAGACTCACGTTAACAATATTGCAGCAGTACGCACACAATCGAAGCGCAGTAAGGATGGCTAGTGTAACTAGCAAGAATACCACGAAAGCAAGAAAAAGAAGTACGCTATTAACTATTAACGTACCTGTCTCTTCCGAAACGAATGAGTACTATAGACTATCTGAGACTACCATCGAGGTTGTAAAGTCT
+
CCBBB=@;=>CBA;;;<=>;@@CCC>CCD?BBDAAA>A=A?>??>C=AA?B@BA>>>@@@/@<??@?>::98667(86;5999*9<7<.555&5><9666<>>>=B=A?BC@CBC?BBBBCBBABBCCDCCCB?BAAA?BBBBCCCC?C@B??=?CCDCCCC?AAAADD?BA>>@@=??>>A0665-67888(8>:>;;;==???<@=>>>C<B<??CCD>??AAABB?C?CCC=?>>@AAABBBDD>@@AAA??@CCCA@@CDDC?C???EE?B9:9AB9BBBC
@ATNG8:02878:01060
GATGGTAGTATCTGTCTACGAGAGCCAGAAGATCAGGAACTCTAGAAGAATTCAGATTTTTAACACGAGAGTAAACGTAAAAAGAAGGTTTTACAAGACTCACGTTAACAATATTGCAGCAGTACGCACACAATCGAAGCGCAGTAAGGATGGCTAGTGTAACTAGCAAGAATACCACGAAAGCAAGAAAAAGAAGTACGCTATTAACTATTAACGTACCTGTCTCTTCCGAAACGAATGAGTACTACTCTCAGAGACAAACTAATCGAGGTTGTAAAGTCT
+
CCCB?CDECB;9:@DCCBBBCBBBB>AAC@BBBBAA=?;>>AABBC?BA=A<BBA99999+;:>??@??@@@@@8>>@@AAA0A@>A5555&5<;7;;;;==>>B>A>AB?BBB?BA@ABBCCCDCCBBBBC@CBBB>BBBACB>><@?A@A?ABCCCCBB?BBBBCD?BC@AA=:==;;:/:::488888(7>9<788@@B@@<@;??AB<?<??B;;8;CAABCB?B?BDD>BBB?BBDAAABAABBB@@??88/=;=4;//,/;;9<7D8==AB6;;;;
@ATNG8:02864:01128
GATGGTAGCGAGCGAGTGTGTATACCAGAAGATCAGGAACTCTAGAAGAATTCAGATTTTTTAACACGGGAGTAAACGTAAAAAGAAGGTTTTACAAGACTCACGTTAACAATATTGCAGCAGTACGCACACAATCGAAGCGCAGTAAGGATGGCTAGTGTAACTAGCAAGAATACCACGAAAGCAAGAAAAAGAAGTACGCTATTAACTATTAACGTACCTGTCTCTTCCGAAACGAATGAGTACCTCTCAGACGCTCGTCCTACCATCGAGGTTGTAAAGTCT
+
999949<<<<=@>;;<=<;;>?;;;7;>>9BBA988-3-3788;<<8@?;@;==9555555#5.5999;4;<<<?8><66555$5@5:7@@@4>993455:<;===9B@BB??>?@BBBACFDBBBBCCCCAA?BCBB=BBA@AA??>?@DBB?BBBBCCEB?BBBCB@<?A:;:;5:::::17779=?@@@/?C;?888@@A?>;><????;>;>>BBB@BCAAABB?B?BBA:BBB?BBBBBAA=<<<???A@@@A????<?>>:>;;;==8=:=>>D:??;;
@ATNG8:02867:01112
GATGGTAGTATATCGCGTCGCTATCCAGAAGATCAGGAACTCTAGAAGAATTCAGATTTTTAACACGAGAGTAAACGTAAAAAGAAGGTTTTACAAGACTCACGTTAACAATATTGCAGCAGTACGCACACAATCGAAGCGCAGTAAGGATGGCTAGTGTAACTAGCAAGAATACCACGAAAGCAAGAAAAAGAAGTACGCTATTAACTATTAACGTACCTGTCTCTTCCGAAACGAATGAGTACTACTCTCAGAGACACACTAATCGAGGTTGTAAAGTCT
+
==>@9B=CCBBCA@@CB@@@??BCC@@AA@BCCECCAC>BCBBBBD@BB?B?@>>9999:(98<=?@??C@<<<3<>;;999$9<7<2555&5;;74665<<<;<7;9??><?>@BBBBDBBCDDDCCCCBC?CCBB>BBCCBBBB=A=?885:BAABDCC@AAABBB@CA=>>=:==BBD;=8858BDDD/AA:?;::ABA@@<@:>=AA=@;>@BAA>ACBBBBB?B@BCC=BBC?CCCCACAA<A;>>?=@:::@B::;@A<>>>>>;?388?>7:;;=
@ATNG8:02878:01129
GATGGTAGCTCTGCTCTGACTCTCGTACTCATTCGTTTCGGAAGAGACAGGTACGTTAATAGTTAATAGCGTACTTCTTTTTCTTGCTTTCGTGGTATTCTTGCTAGTTACACTAGCCATCCTTACTGCGCTTCGATTGTGTGCGTACTGCTGCAATATTGTTAACGTGAGTCTTGTAAAACCTTCTTTTTACGTTTACTCTCGTGTTAAAAATCTGAATTCTTCTAGAGTTCCTGATCTTCTGGTGTCTGATCTGTATCACTACCATCGAGTTTGTAAAGTCT
+
;;@>:9;@@?;;C>@;;;B@;9:@??@A@AAD?BBBB=CC?B@CACBCCC@BBBFH@C@ACAD?B@BCABCBB@A=?@@AA2@A?A?@@9?@BB>BBC?DG>A@DCBC@BBBCDDAA?ABB=@>BCB@BBAA?ABBB?BBCCBBBCBBBBCBA??<???<?C@C@CBBBBBCBC>C;;;;.;=A=BBBBB2BCCCC>CCCCCBBADD?CCCD5CBBBC@D@BB?AACCCBB?C?A@ABBB@B?A=AAABCCCBCCCCCCDBBBCC?B@@@??==9??@A;B>??
@ATNG8:02899:01090
GATGGTACGGACGAGCGTCTGAGAGGTACTCATTCGTTTCGGAAGAGACAGGTACGTTAATAGTTAATAGCGTACTTCTTTTTCTTTGCTTTCGTGGTATTCTTGCTAGTTACACTAGCCATCCTTACTGCGCTTCGATTGTGTGCGTACTGCTGCAATATTGTTAACGTGAGTCTTGTAAAACCTTCTTTTTACGTTTACTCTCGTGTTAAAAATCTGAATTCTTCTAGAGTTCCTGATCTTCTGGGTCTACGCTCGTCGCGCTACCATCGAGGTTTGTAAAGTCT
+
7;;;)////5///9;455;5545::4;656=;;5:>??<;>:@<?>>>6668=666=;>:>;;:9?:==><<::;<255>>>)447*7;<808://)///)/:377:<;<8<=====<<7:<<4:29959999=8>9597;>:??::???>>=@?==9=::6:<794:;>9966669>>?@@1<7;7;;?@?+66=<=0;666<=;;;@:??AA+6655::>:992999<>>??A588==9963755)599:>:==<0/////33896888876(//(////(//44
@ATNG8:02868:01199
GATGCTCTGCTCTGACTCTCGTACTCATTCGTTTCGGAAGAGACAGGTACGTTAATAGTTAATAGCGTACTTCTTTTTCTTGCTTTCGTGGTATTCTTGCTAGTTACACTAGCCATCCTTACTGCGCTTCGATTGTGTGCGTACTGCTGCAATATTGTTAACGTGAGTCTTGTAAAACCTTCTTTTTACGTTTACTCTCGTGTTAAAAATCTGAATTCTTCTAGAGTTCCTGATCTTCTGGCGCTCTGTCACGTCTGCTACCATCGAGGTTGTAAAGTCT
+
BDCCBBCBBBBCBCCCFECCBBCCCCCB@BABB>BG@F@CBBCCCC@CCBCB?B@BBCB?C@CECCCCBBB>BACBB3AA=AACB=BBBC@BBF@CC?@ABACC@CBCCCCCC?BCC?C@CCCCBCCC@CBCC?CCBAC@@@CBBBBBBBD@BBA>BE?C>AACBBBCCC@CAAA@7A=A;@AAA@0@BBCF>CAAAAAB@A@5;;;;*;@@ACABADE@CCCBBBB?B@AAACCC@A@B@CCCBEBBBBBBBAA@@@@AB?AA???A<@;=999,9:99
@ATNG8:02880:01262
GATGGTAGATATATGCACGCTCTACCAGAAGATCAGGAACTCTAGAAGAATTCAGATTTTTAACACGAGAGTAAACGTAAAAAGAAGGTTTTACAAGACTCACGTTAACAATATTGCAGCAGTACGCACACAATCGAAGCGCAGTAAGGATGGCTAGTGTAACTAGCAAGAATACCACGAAGCAAGAAAAAAGAAGTACGCTATTAACTATTAACGTACCTGTCTCTTCCGAAACGAATGAGTACACACTCTCATATGACACTATCGAGGTTGTAAAGTCT
+
<4458555>666>?>>==<<<<>33-343-333:99484797><<?6==1909?=88888'26:;=???=:99;199?@>@>,@@=A>BCC:CBB=BA@@AA;9:8>:=>:?AA48887>>ABCB;;:A;;9?BBAB@CBA@@@9:4;@B;;8;BCCCBBC@BB878>>>>;?B@;>9//(.332668888&77:;99>A9676<>99756/5677@A@=AA::9>?9;000=5:00*0:;;@@AAAA555296757=>>=777////8(/(//8819852
@ATNG8:02892:01244
GATGGTAGCTCTGCTCTGACTCTCGTACTCATTCGTTTCGGAAGAGACAGGTACGTTAATAGTTAATAGCGTACTTCTTTTTCTTGCTTTCGTGGTATTCTTGCTAGTTACACTAGCCATCCTTACTGCGCTTCTATTGTGTGCGTACTGCTGCAATATTGTTAACGTGAGTCTTGCAAAACCTTCTTTTTACGTTTACTCTCGTGTTAAAAATCTGAATTCTTCTAGAGTTCCTGATCTTCTGGATATGAGTGACTCGTGCTACCATCGAGGTTGTAAAGTCT
+
//7;5;9==9;;<=?CCDCCC?<<>CCCAA::19994)594;:>@CDCBC@BBABC>@=@BBC@D@DBBBCA@@B6;9=>>,=>=@@BD>??A?4:9A>AA>@ACCCI@CCBBBBAC?BBB?B?BC@@@BBB?BBBB@CBBBDCBBBCBBBBBBA?CCC?CB>A;>>BA@AIBA=A;;;;.<5;=;;;;;*;CAAB>CCCCCBBC==8<<<<,<98:A=@=??>?ECDCBB@C@AABBCC@FAA>@@?>@@?@@@@@CCAAABBC?AAABAA=@<@99929999
@ATNG8:02939:00643
GATGGTAGTGCGTGAGAGAGAGACCCAGAAGATCAGGAACTCTAGAAGAATTCAGATTTTTAACACGAGAGTAAACGTAAAAAGAAGGTTTTACAAGACTCACGTTAACAATATTGCAGCAGTACGCACACAATCGAAGCGCAGTAAGGATGGCTAGTGTAACTAGCAAGAATACCACGAAAGCAAGAAAAAGAAGTACGCTATTAACTATTAACGTACCTGTCTCTTCCGAAACGAATGAGTACGATGAGATCTCGTTGCTACCATCGATTCCGGATAGTCT
+
ABBB@CCCBBBCCCCCDCCCBBACD>CCC?CCCBBB>A>@@CBBBA>AB>B>ABBBABBC+A5@@=>=DDAAAA7>@;;;;;*;=;9>@<<2=C>A?BABCCBBA?A?CD?CA@=@BBBDCCECCCCCCCBB?BCBB>BBBB??==:@?C@B?BBBBBCBB?BBBCCC@CC??>:5::<=;3;;;5;>@@A/7717///::@CF=D=B==><>;>ADDC@CCBBBBB=?>?CD?BBB?BBBB@BCBA@@AAA==>AAD076>>B9>>>>AA<@<@=A???>>>
@ATNG8:02946:00648
GATGGTAGCGCATATCAGCGCAGCCCAGAAGATCAGGAACTCTAGAAGAATTCAGATTTTTTAACACGAGAGTAAACGTAAAAAGAAGGTTTTACAAGACTCACGTTAACAATATTGCAGCAGTACGCACACAATCGAAGCGCAGTAAGGATGGCTAGTGTAACTAGCAAGAATACCACGAAAGCAAGAAAAAGAAGTACGCTATTAACTATTAACGTACCTGTCTCTTCCGAAACGAATGAGTACTGCTTCTCACTCTCGCCTACCATCGAGGTTTGTAAAGTCT
+
:;99255599<<BBBA?0000////)/775<=;;;:5:8:9===;;533.34334555555#57<566>??>@DD6>:99959$596;==@@2;?;;@@<AA::9<8<3:98<8807>?>@@BBABBBCCA@@@@@@A?A@@?@CCC?C>@@>:>>@<?@AC<A@B????@@;?99280===500/(/////'.7292255659@;C;?;;:=B686CCC?@AA@BAC>A>:::/:??=@BAABCBBBBC?BBBBBBB@?;D;?880798656(//(///:0;8;7
@ATNG8:02952:00661
GATGGTAGCTCTGCTCTGACTCTCGTACTCATTCGTTTCGGAAGAGACAGGTACGTTAATAGTTAATAGCGTACTTCTTTTTCTTGCTTTCGTGGTATTCTTGCTAGTTACACTAGCCTTCCTTACTGCGCTTCGATTGTGTGCGTACTGCTGCAATATTGTTACGTGAGTCTTGTAAAAACCTTCTTTTTACGTTTACTCTCGTGTTAAAAATCTGAATTCTTCTAGAGTTCCTGATCTTCTGGATACACTCATGTGCACCTACCATCGAGGTTGTAAAGTCT
+
@AC=9==>?=>>==@?==CBGBBBBCA@@A::37@@=6@?@C@BBBBA==8<?<;:7:9>A:;6;@B@BBBA@?B???=<<.33-4:<:3446;5;:=8==459@?BE@DCCCCBBB@B?B@C?DD;<;@@B@CCDC?DCCCBBACB::99:?>>?CAA>AC?AAABBBABA@<A9:9::(94=.55<<=+=BB=@466:5;>:944.4444$4?===8;=@@>:::999=2929@@ABB999C@@A@CCCBBBCABABBB@AAA?A99:9?9<8;;;:5:00/
@ATNG8:02909:00691
GATGGTAGCGCATATCAGCGCAGCCCAGAAGATCAGGAACTCTAGAAGAATTCAGATTTTTAACACGAGAGTAAACGTAAAAAGAAGGTTTTACAAGACTCACGTTAACAATATTGCAGCAGTACGCACACAATCGAAGCGCAGTAAGGATGGCTAGTGTAACTAGCAAGAATACCACGAAAGCAAGAAAAAGAAGTACGCTATTAACTATTAACGTACCTGTCTCTTCCGAAACGAATGAGTACCTCTCAGACGCTCGTCCTACCATCGAGGTTGTAAAGTCT
+
AA9;8;>>@CHGCBBECCCCBB;;;9;CCGEBBBCC@C@BBBACDD?BB>B=AAEBBBBC5BBCCCCCCCDCCC8??9::::*:C>C4;;;6:B@?BBAACCBBC?B?BB>BAB>BAAAAECCCCCCCCCCC@CBBB@C@@?AAAC=B>A@@=@DBBBCCC?BB@??B@CC?>>><??BAA;?9818<<==/<=4;798>????<?<?:;;=A<@@BCD@CBBBCCC>A>ACD>CCC?ABABB==:>BA@BBBB???@@?>:?==9=>>@AA<>;>@@H;>>>>
@ATNG8:02911:00724
GATGGTAGCACGAGTCACTCATATCCAGAAGATCAGGAACTCTAGAAGAATTCAGATTTTTAACACGAGAGTAAACGTAAAAAAGAAGGTTTTACAAGACTCACGTTAACAATATTGCAGCAGTACGCGCACAATCGAAGCGCAGTAAGGTTGGCTAGTGTAACTAGCAAGAATACCACGAAAGCAAGAAAAAGAAGTACGCTATTAACTATTAACGTACCTGTCTCTTCCGAAACGAATGAGTACGAGAGTCAGAGCAGACTACATCGAGGTTGTAAAGTCT
+
:;//,/9?CCCCGCCAB=CDA996>:CBB=9;CB@@=A=BBDAAAC?BA?A????=<===,=9??@>>>>>>=<5<?;:9995#55.57=>>2?>>;;;;B666==9=@BB?ABA?BBBBBBABCCBBB@@@A=AAAA=@AA???AA=@=@4:49AAAABB@<===@AB<A@<?==:=>ACB;;<;=??>==/8718=<<=88988<899:::>5:;<;;<AA@@?@@=B=@A@9@@@=@???;;;:>>???F??;;;>BA@@BCDA==33-3)---;.7766
@ATNG8:02944:00739
GATAGTACATGATAGACGACACCAGAAGATCAGGAACTCTAGAAGAATTCAGATTTTTAACACGAGAGTAAACGTAAAAAGAAGGTTTTACAAGATTCACGTTAACAATATTGCAGCAGTACGCACACAATCGAAGCGCAGTAAGGATGGCTAGTGTAACTAGCAAGAATACCACGAAAGCAAGAAAAAGAAGTACGCTATTAACTATTAACGTACCTGTCTCTTCCGAAACGAATGAGTACGAGAGTCAGAGCAGAGCTACCATCGAGGTTGTAAAGTCT
+
@@=CCBCBBBCBBCCAAADBBB?BAC>ABCB@@<@>A???@AB177=@;:><;;;??0??A@;==?;;>;?8=<>>777'//*/2777.9:=96659<<;<<9<9@C?777<?>@@AAABBCCCCCCDD@C;;:@CAAABBBB?@?A0000@>>@ABB@CBB???=@B?CBB?A<967(55509::::.:>9>8;;>??AB<A;??BB=B:>=BAB?BBBBCDD@B?AAC?BBB?BBBBCCBB@A=:>>@A>?;==@@A@@@<?666<<)/+///>6DBAB
@ATNG8:02952:00727
GATGGTAGGAGACACGTCGCACACGTACTCATTCGTTTCGGAATGAAGACAGGTACGTTAATAGTTAATAGCGTACTTCTTTTTCTTGCTTTTCGTGGTATTCTTGCTAGTTACACTAGCCATCCTTACTGCGCTTCGATTGTGTGCGTACTGCTGCAATATTGTTAACGTGAGTCTTGTAAAACCTTCTTTTTACGTTTACTCTCGTGTTAAAAATCTGAATTCTTCTAGAGTTCCTGATCTTCTGGATACACTCATGTGCACCTACCATCGAGGTTGTAAAGTCT
+
::95.5<=7;>;666==<==>@@@CAA=>@@B8@900+-6060---(-755657879959(////(/(/9;88222857<<:<.9<5:8999.9BB@<>>A;>?;>;:;88187;<>?>>:>CC=B=>>=>;::A<@AAA:=>=?A?==>?>>>;;;A:;::=>>;>=@AA@@BCCA=CCAAA5B=A9<<===/=A@@@9>>>>>A>===:>?>?/@=>=A<A=AA<ADDB::87;;??A>?=8><D>AAA>===@@AA:::@A<AAA<@>::774=-3299,2222
@ATNG8:02920:00785
GTGGTAGTGTCATAGAGAGTGTGTACTCATCGTTTCGGAAGAGACAGGTACGTTAATAGTTAATAGCGTACTTCTTTTTCTTGCTTTCGTGGTATTCTTGCTAGTTACACTAGCCATCCTTACTGCGCTTCGATTGTGTGCGTACTGCTGCAATATTGTTAACGTGAGTCTTGTAAAACCTTCTTTTTACGTTTACTCTCGTGTTAAAAATCTGAATTCTTCTAGAGTTCCTGATCTTCTGGTAGAGCGTGCATATATCTACCATCGAGGTTGTAAAGTCT
+
A;;8;CBCBCCCCCDCCBBBCCCCCDBBBBBA@@<BC?B@BCGCCCC?CDBBA@C?CCAA=B?DCBA@BACC<??CCD1BB>AAAD>BBBC@CBCAEE>BBBBBC?CCCCCBBD?CBB?B@CBCC@A@B@CCBB<B@@@AABAACDBBCCCC?CBB?BB?C?BBCDBCCCCAC@@@@7?;?;;;;;;*;BDDG>AACDGDCBAA=@@@@0@BABB?@>@C@BCBCCAA?B?BBCCCC=A>A>ADDDCBCABBBCCCBBABBB?BBBBBB=?;??=>6?899
@ATNG8:02933:00788
GATGGTAGCGCACACATAGATACAAGTACTCATTCGTTTCGGAAGAGACAGGTACGTTAATAGTTAATAGCGTACTTCTTTTTCTTGTCTTTTCTGTGGTATTCTTGCTAGTTACACTAGCCATCCTTACTGCGCTTCGATTGTGTGCGTACTGCTGCAATATTGTTAACGTGAGTCTTGTAAAACCTTCTTTTTACGTTTACTCTCGTGTTAAAAATCTGAATTCTTCTAGAGTTCCTGATCTTCTGGGTCTCTCTCTCACGCACTACCATCGAGGTTGTAAAGTACT
+
4445.55559;;<BB@@@BBCC@@=@B@@@9:473//;19>*/)/7777>?5>>:>:8?:<<:93924=;8:::;:489888'33,373333&//6//(///3/3,26655<;>?BCDCBB?BBB@C?CCCCCC@@>@BCC@CCDCBBBBCCBBBAA@A?B??=@C@G?CCCCCCCCC?BBDDD;C@B?@ABBA0@B@BB>BBCBCBAAAA?BBBC3BBBCCAC@DD?ABBBCBB?A?BBBABB?B@AA=ACCCCCCCCCCBCBBCB@?<?ABBBC@C????>3:0000
@ATNG8:02934:00745
GATGGTAGGACGAGCGTCTGAGAGGTACTCATTCGTTTCGGAAGAGACAGGTACGTTAATAGTTAATAGCGTACTTCTTTTTCTTGCTTTCGTGGTATTCTTGCTAGTTACACTAGCCATCCTTACTGCGCTTCGATTTGTGTGCGTACTGCTGCAATATTGTTAACGTGAGTCTTGTAAAACCTTCTTTTTACGTTTACTCTCGTGTTAAAAATCTGAATTCTTCTAGAGTTCCTGATCTTCTGGTCTACTACACTGTACTCTACCATCGATGGATCTGAGTCT
+
@BDD@CBA?ACBAA@ACBCCCDCC?CCCCGB@=@???;@C?C@CCCCCCB@BBBBC@C@CCCB?C?BBBBA@ACE@BBBBB1BC?BBCD@@?AB>BBB=BE>;:;FCC@BBDDDDCC?BCD?B?CCBBBBAA?BCBAB<B??9::BBBCCBBBAAA@BBB?BE@B<??BCDCCCF=@;;;;.;?C>BBCBB0B;;;C9;;CDDBCBAA=AAAB2BBCCC?B?BD?BBCCBBB?B?BCBBBB@BAC@B@@@CCCCCCCA@@><<<00,0=<<>@@;????AAAA@>
@ATNG8:02946:00756
GATGTAGTATATCGCGTCGCTATCCAGAAGATCAGGAACTCTAGAAGAATTCAGATTTTTAACACGAGAGTAAACGTAAAAAGAGGTTTTACAAGACTCACGTTAACAATATTGCAGCAGTACGCACACAATCGAAGCGCAGTAAGGATGGCTAGTGTAACTAGCAAGAATACCACGAAAGCAAGAAAAAGAAGTACGCTATTAACTATTAACGTACCTGTCTCTTCCGAAACGAATGAGTACGTGTGACGTACGTGAGCTACCATCGAGGTTTAAAGTCT
+
CFBBBAABBBAAKDCCDC@@@BBC@BCD@CCCC998:?BCECAAC@AB=A=BBDCBBBB3B?BBBBBCCAAAB>BBBBBBB5BHC?BCB<CCEAEA@@BCBDC<@>?@=?=>;@?@CCBBBCCDCBBAAB?BCBB>BBBB777B=@>?895:?@@ABBB@BBBBBB?CC>766<@@AAA7::;:=?DDD.7617///::AAC=A;>====A<AABDB@CCBBCCC?C@CDD=AAA@@>>BDCA@:::=AABCBBBBDBBBBBB@BBB???=AA:@@:B999
@ATNG8:02906:00820
GATTAGTGTGTCTCTGAGAGTAGTACTCATTCGTTTCGGAAGAGACAGGTACGTTAATAGTTAATAGCGTACTTCTTTTTTCTTGCTTTCGTGGTATTCTTGCTAGTTACACTAGCCATCCTTACTGCGCTTCGATTGTGTGCGTACTGCTGCAATATTGTTAACGTGAGTCTTGTAAACCTTCTTTTTACGTTTACTCTCGTGTTAAAAATCTGAATTCTTCTAGAGTTCCTGATCTTCTGGAGATACACATGATACTCTACCATCGAGGTTGTAAAGTCT
+
9;<.55555<<<;;;;>969>>>???<?>>8=;;;094397><<566<7<6;9D@C=AA@@<@>@@ABBC><<<999444#4:5:?AC895=C:@@B@@@<@B;;;A=A;;;BBDB@BBC@B?CC;;;;;;<@@BB=AAA@?;::??@??>A@=<B8874=<?:?>BCCCCGC?@;;;0:;A=@AABB0@>>AA;BBBBBBA>:92::::*:=>;:99?CC?BBB;;;@?A?AAABBA?CAB@BCCC;;;;@ABBABBAAABB>A>=?992939999+:???
@ATNG8:02911:00820
GATGGTAGCTCTGCTCTGACTCTCGTACTCATTCGTTTCGGAAGAGACAGGTACGTTAATAGTTAATAGCTGTACTTCTTTTTTCTTGCTTTCGTGGTATTCTTGCTAGTTACACTAGCCATCCTTACTGCGCTTCGATTGTGTGCGTACTGCTGCAATATTGTTAACGTGAGTCTTGTAAAACCTTCTTTTTACGTTTACTCTCGTGTTAAAATCTGAATTCTTCTAGAGTTCCTGATCTTCTGGCGCGTATGTATGTCGCCTACCATCGAGGTTGTAAAGTCT
+
994;.5999;>CC??A@?@>>:>;>8:::?:<699::.5:6;.66;;;BA=@@@00+0)0//<7@9>0/00/<:::6:=>?>>&>>49;<=6<00/)//:6:;8<::?;?000=@;;?@<@@@=A?BCAB;:;@<ACAA=@;;;;;BBC?999>=<?;=<?478<?<A@@;;9@@@2/0000)0*0*0====(0:99;5=9?566<999.444&4:455069>B?999;@8458:=>988A?B?B>B@===?000>>=>??>9?@=;==;;;</7/3333(3733
@ATNG8:02950:00803
GATGGTAGTGATACAGATCAGACACCAGAAGATCAGGAACTCTAGAAGAATTCAAGATTTTTTAACACGAGAGTAAACGTAAAAAGAAGGTTTTACAAGACTCACGTTAACAATATTGCAGCAGTACGCACACAATCGAAGCGCAGTAAGGATGGCTAGTGTAACTAGCAAGAATACCACGAAAGCAAGAAAAAGAAGTACGCTATTAACTATTAACGTACCTGTCTCTTCCGAAACGAATGAGTACTGCGTCTCACTCTCGCCTACCATCGAGGTTGTAAAGTCT
+
0<00)/:::@CD<66>>=ABBB?94.4::49733434:4966///:58838(32+2222222#23222775556;935595555$5949.555&5<;755:9;::>=8=>BB>@A@?BB:9=BBABBCBCCCCB@EBAB=??@>AA::4;>A::7:@@?AB@@<@BBA?@=@@=@>=3:9989.555-5:::;+9<5<587;858<8>:>>@@8=8=;@@A@CCDBCCB?B@CCC>CCC?BBBBBBBBBBCCCCBAADAAACF@CBB?BDBBAC@D?AB>>8>000
@ATNG8:02951:00828
GATGGTAGGAGACACGTCGCACACGTACTCATTCGTTTCGGAATGTGACAGGTACGTTAATAGTTAATAGCGTACTTCTTTTTCTTGCTTTCGTGGTATTCTTGCTAGTTACACTAGCCATCCTTACTGCGCTTCGATTGTGTGCGTACTGCTGCAATATTGTTAACGTGAGTCTTGTAAAACCTTCTTTTTACGTTTACTCTCGTGTTAAAATCTGAATTCTTCTAGAGTTCCTGATCTTCTGGGTCTACGCTCGTCGCGCTACCATCGAGGTTGTAAGTCT
+
;;BC?CBB:BC<<<>?@?>>CCCCCCCDDCCC?C00000@;@0//9:;;==7=;;BC?D<><8;494:<?:8?<8>=@AAAA/>>9=888*5;==,//83897??A>>><A>>>@@>>:=AA<A<<::;;;;=:=AAA:>>==??;;;AA==888?;;;;=DG;?:?BBB????@:=::::/;7<7<=>>>/?>>>>1:;;=>>=><<1888)8>>?B<A=CC=DA?>?>?<B<@>@@@@<@>>>7>???><<>?;;=AA>>>@A<AA;>>A=A986707333
@ATNG8:02954:00814
GATGGTAGCGCATATCAGCGCAGCCCAGAAGATCAGGAACTCTAGAAGAATTCAGATTTTTAACACGAGAGTAAACGTAAAAAGAAGGTTTTACAAGACTCACGTTAACAATATTGCAGCAGTACGCACACAATCGAAGCGCAGTAAGGATGGCTAGTGTAACTAGCAAGAATACCACGAAAGCAAGAAAAAGAAGTACGCTATTAACTATTAACGTACCTGTCTCTTCCGAAACGAATGAGTACTGCGTCTTCTCGCCTACCATCGAGGTTGTAAAGTCT
+
::>@5<;@ACCCCBBJBBB@AA;;<0;B=;;;=>@A?B?BAABABA>AA>A<@>A;;;;;*;>DCCCDCCCCDD>DBBCCCC1CB=B4;;;6;BD@B@@@CDABB?B?BC?BBB>AADBBBCCDCCCCCCCD=BBCC@B??>@@@B>C@C???@BBBBCCC?BBBA@@>BC?8888><<<<59984:::::+6;6;///:9<:;5;5:9:>:>=@?BCC@DCCBCCC?B?BCC>BBB@BBBBBBBACCBCDC?BBAAA@DDB=AABAA@?A;;87828?@A
@ATNG8:02912:00858
GATGGTAGTATATCGCGTCGCTATCCAGAAGATCAGGAACTCTAGAAGAATTCAGATTTTTAACACGAGAGTAAACGTAAAAAGAAGGTTTTACAAGACTCACGTTAACAATATTGCAGCAGTACGCACACAATCGAAGCGCAGTAAGGATGGCTAGTGTAACTAGCAAGAATACCACGAAAGCAAGAAAAAGAAGTACACTATTAACTATTAACGTACCTGTCTCTTCCGAAACGAATGAGTACACACTCTCATATGACACTACCTTCGAGGTTGTAAAGTCT
+
CCCC?CCCFDCCCCCBCBBBBBBBC?:;;@CDCBBB=@=@BBCBBC@CC>A?AAAA@BBB3B?BBBCBBBAAAA9>>99555$9<;;9>>>0=BA=5;6=<>;:>6>>BB?BBB?BBBBCDECDCCCBBBCB?CCCC?C>>>BBCC?C@CAA>AAACCCCB?CCCBBB?BB?=<=8=><<</:8818:::;+;=9>;:;>===C<@<?AAA<A=>>>AA:@>@@@AA;?:?AD:???=ACAAA>><>==>A<<<@>@A>@>BB;;8;<@D@@<>:>>>=9>@??
@ATNG8:02922:00844
GATGGTAGCATCATGCATATCCACCAGAAGATCAGGAACTCTAGAAGAATTCAGATTTTTAACATCGAGAGTAAACGTAAAAAGAAGGTTTTACAAGACTCACGTTAACAATATTGCAGCAGTACGCACACAATCGAAGCGCAGTAAGGATGGCTAGTGTAACTAGCAAGAATACCACGAAAGCAAGAAAAAGAAGTACGCTATTAACTATTAACGTACCTGTCTCTTCCGAAACGAATGAGTACAGAGAGTACGATATTCTACCATCGAGGTTGTAAAGTCT
+
<<=B866;>=>>>66666==<7:;7:<@9995944.4388::99:7441327787>:::):6873/////6;;:288/////$//(/(///&//76;:99995589@;>?:=;;37775BABBBBBCCCCCC=BBBB<==??=?>?9@@BAA>ACBC:::E?BBCABA@CC=8885;6<;;19//(/////'/5/75555559<6<9?;;;=A9=?CCC>@@?????>A>ACC>BBB=A???BCBB@C>>?@AA@;;;9566//)/<999905/79>;3<;88
@ATNG8:02929:00857
GATGGTAGCGAGCGAGTGTGTATACCAGAAGATCAGGAACTCTAGAAGAATTCAGATTTTTAACACGAGAGTAAACGTAAAAAGAAGGTTTTACAAGACTCACGTTAACAATATTGCAGCAGTACGCACACAATCGAAGCGCAGTAAGGATGGCTAGTGTAACTAGCAAGAATACCACGAAAGCAGAAAAAGAAGTACGCTATTAACTATTAACGTACCTGTCTCTTCCGAAACGAATGAGTACTATGTAGAGCTCTATACTACCATCGAGGTTGTAAAGTCT
+
4499.55<<<<=<;;;=>>>>==?;7;>>9<<A=;<1813778899333,3177556===+>:===>CBCDCCD<A@<;;;;*;>=><=9=.>?<8=@@@AADED>A>BC@BBB@BB>?@CDCCCCCBBBCC@CCCC?AACCCCCC?B?B997:CBBBBBB?BBBAAD?AA=BBB?>;;66)----7;;;,9909///>;<<>=@=???@;><>ACCD?DCBCBBB?C?CCC>CCC?AABBBBBBBBBBBBBCA???BC@??>><AAE?>>794;=B@7BA:;
@ATNG8:02930:00867
GATGGTAGGACGAGCGTCTGAGAGGTACTCATTCGTTTCGGAAGAGACAGGTACGTTAATAGTTAATAGCGTACTTCTTTTTCTTGCTTTCGTGGTATTCTTGCTAGTTACACTAGCCATCCTTACTGCGCTTCGATTGTGTGCGTACTGCTGCAATATTGTTAACGTGAGTCTTGTAAAACCTTCTTTTTACGTTTACTCTCGTGTTAAAAATCTGAATTCTTCTAGAGTTCCTGATCTTCTGGCGCTCTGTCACGTCTGCTACCATCGAGGTTGTAAAGTCT
+
4445.555.5555;:;<=====A@;@AAABAB>BBCC?CB?BABBBBBBB@BBBDD@D@CCCB@C@BBBBA@@?@5::??@0>=99;<<4@=@<>AAC@BB@CCBAAFACC:::BCC@CCC?C?DBBBBBBB?CAA@?BBCCEBBC@AABCBBBB?BBA?CCAC?CBDAAACCBBDBBBB7A=@5<;BBB.;;CCF>C;<;;:@>?><@AAB1BBBBB@B@CC?A@@@@?A>A>BBBBCE?@@BBEBBBA;;;CCBCBBB@@@BB@BBBCDF?B=@000*0000
@ATNG8:02931:00911
GATGGTAGTGTCAGTGCGCGTCGTCCAGAAGATCAGGAACTCTAGAAGAATTCAGATTTTTAACACGAGAGTAAACGTAAAAAGAAGGTTTTACAAGACTCACGTTAACAATATTGCAGCAGTACGCACACAATCGAAGCGCAGTAAGGATGGCTAGTGTAACTAGCAAGAATACCACGAAAGCAAGAAAAGAAGTACGCTATTAACTATTAACGTACTTGTCTCTTCCGAAACGAATGAGTACTATAGACTATCTGAGACTACCATCGTTCGGTCAGAGTCT
+
BBCE@BBBBCECAA=<A<CCBBBBB?BCC@AA@A@@=??CBABBBB>BC?B@BBBBCBBB3C@BC>AAAA;;;A1::;;;;;*;A=@>BBB7@@B?CCBBAABBB?B@BA?CCD@AAAABBCDBBBCCBBCB@BDCB@BA@@===B@C?CAA>ACBBBA@A@CCB@@A@DC=A>:3:@:::1;::7<===1:;<AA?;7///95:7/88?:>:?<AA??=?BAABB>B>A@A999849BBBBBCAD;;;C=>>GCAAACBBABB?BBBBC?BB?BDDBBACCB
@ATNG8:02911:00970
GATGGTAGTGTGTCTCTGAGAGTAGTACTCATTCGTTCGGAAGAGACAGGTACGTTAATAGTTAATAGCGTACTTCTTTTTCTTGCTTTCGTGGTATTCTTGCTAGTTACACTAGCCATCCTCACTGCGCTTCGATTGTGTGCGTACTGCTGCAATATTGTTAACGTGAGTCTTGTAAAACCTTCTTTTTACGTTTACTCTCGTGTTAAAAATCTGAATTCTTCTAGAGTTCCTGATCTTCTGGGTCTCTCTCTCACGCACTACCATCGAGGTTGTAAAGTCT
+
009939:=A@A?@;655<=@@ACBCBBABBA@=@BB@BB@C?@@ABBEC@BBCCC@D@CCBB?B@CBBBBBCCC=?=<=<,?=?BBCC=BCCB9;;B?BC?BBBBCC?AACCDCBB?AAC@CBCCBA@@9969AAA?BBBACBBBCBBBCCBAA?CCC?BB?B?BBECCBBAA;@9:::.;=A=;;<;<*;BAAB>CBCBCCBCDEADCBB5BBBBB@C@CA?BCCCCCC?C?AAAABD@BABB=@@@@ABACCABBCBBBAAA?ABCCCC?A=@?><5<899
@ATNG8:02919:00968
GATGGTAGGACGAGCGTCTGAGAGTTACTCATTCGTTTCGGAAGAGACAGGTACGTTAATAGTTAATAGCGTACTTCTTTTTCTTGCTTTCGTGGTATTCTTGCTAGTTACACTAGCCATCCTTACTGCGCTTCGATTGTGTGCGTACTGCTGCAATATTGTTAACGTGAGTCTTGTAAAACCTTCTTTTTACGTTTACTCTCGTGTTAAAAATCTGGATTCTTCTAGAGTTCCTGATCTTCTGGTATACACACTCGCTCGCTACATCGAGGTTGTAAAGTCT
+
BCBBABCB?CC;<<A@A@@AABCBB?BCBB>@9>:::6;B@C@BBFFCCC?CCCCC?B?A@AB?B@BEBBBCAAB;?>>>>,=?=@@A@<000A<AAC@BB?BBDCCE@DDCCBBBB?A::8:=B@@?>@9:6:@AC?BBBBBBABBCBCCCCAA>ACC?BB?B>AABCCCCCCACCCCC;CAF?BBDHH5BBBAD7;<;HDCBBAA5;;;;*;@@@?BC@CB?A@@@@@@;?;?AABBB=@AB?@A@B;;;BDDBBBCBBBCBBBABABK?A>A??=5@=>?
@ATNG8:02934:00975
GATGGTAGAGAGACTGTAGCGCACCCAGAAGATCAGGAACTCTAGAAGAATTCAGATTTTTAACACGAGAGTAAACGTAAAAAGAAGGTTTTACAAGACTCACGTTAACAATATTGCAGCAGTACGCACACAATCGAAGCGCAGTAAGGATGGCTAGTGTAACTAGCAAGAATACCACGAAAGCAAGAAAAAGAAGTACGCTATTAACTATTAACGTACCTGTCTCTTCCGAAACGAATGAGTACGATGAGATCTCGTGTGCTACCATCGAGGTTGTAAAGTCT
+
BBA@?A@=>BAAACA;;=??@BBCC>BBB@BB>987-713:;333=433/347;;32555$227777;???BAB8:;@A@@@,AC=A5;;<*9=;59?;=>>>>B@B?BB@BAA=ABCBBBCBBDCCCCCBB@BCDB?B???@@??;@@C@A>BBBBCAAC@DCBBBB@CC?A==8===<</:8819::::+7<7=///==C?@<>;>B??;?7;;CBB>BBAABBB?B?BBF>BBB????BECB@@>>>AAAA;:9766888AA<AA>>>>1817=>=4A999
@ATNG8:02933:01015
GATGGTAGGTGCAGCATGAGTGTATCCAGAAGATCAGGAACTCTAGAAGAATTCAGATTTTTAACACGAGAGTAAACGTAAAAGAAGGTTTTACAAGACTCACTTTAACAATATTGCAGCAGTACGCACACAATCGAAGCGCAGTAAGGATGGCTAGTGTAACTAGCAAGAATACCACGAAGCAAGAAAAGAAGTACGCTATTAACTATTAACGTACCTGTCTCTTCCGAAACGATGAGTACCTCTCAGACGCTCGTCCTACCATCGAGGTTGTAAAGTCT
+
//;<6=<A25/7///777?A@;9:?<8=83-374443-4.4<<<<<@;=B?B?B?9:6@G@+?7<<>==>@;;;;,944444&4:38.444&333-3::8:@BCC>D?9914AA<BBA@<:9;=:9:A:::=9====:;;;>;;;;5;176>8=>>>>>??=A@@?>=98818591556;9;=<75888)59-55??@A>>><@<@:;:<@:<>@>>;>@@<<=<8=:>::16///9=9;=>:=>A@?@?>>>@:;;>;>?C<>>?@>>:>=AABD9A@>>
@ATNG8:02942:01013
GATTAGTATATCGCGTCGCTATCCAGAAGATCAGGAACTCTAGAAGAATTCAGATTTTTAACACGAGAGTAAACGTAAAAAGAAGGTTTTACAAGACTCACTTAACAATATTGCAGCAGTACGCACACAATCGAAGCGCAGTAAGGATGGCTAGTGTAACTAGCAAGAATACCACGAAAGCAAGAAAAAGAAGTACGCTATTAACTATTAACGTACCTGTCTCTTCCGAAACGAATGAGTACTACTCTCATAGACACACTACCATCGAGGTTGTAAAGTCT
+
@==@CCJCCCCCBBBBBBBBBBC?BBC?B@BB:9:;GDDDDCBB?BB@C>B@??AAAA1C>BBA@ABBBCAE=A?;;;;;*;C=A5<<;.;B@=;;6:@BAA>@@BB?DEC?AAABBCCAABDCB===B@BBBB?BBBBBBCC@C@BAA=@BAAABBB@B?;;AA>AB?BCC=<<<==-88<7=@@@@,//,/<:;@@@>?;><@@>>:>=DAA>@7>AAA=<<9=;?DD;???=???CCBBBBBBBBB@??ABCBBAA@BB?BDDC9929299:A;ABBB
@ATNG8:02949:01021
ATGGTAGCGCACACATAGATACAGTACTCATTCGTTTCGGTAAGAAGACAGGTACGGTTAATAGTTTAAATAGTACGTACTTCTTTTCTTTGTTCTTTCTGTGGTATTCTTGCTAGTTACACTAGCCATCCTTACTGCGCTTCGATTGTGTGCGTACTGCTGCAATATTGTTAACGTGAGTCTTGTAAAACCTTCTTTTACGTTTACTCTCGTGTTAAAAATCTGAATTCTTCTAGAGTTCCTGATCTTCTGGTAGAGCGTGCATATATCTACCATCGAGGTTGTAAAGTCT
+
---(----/5556656655=:5458:43889736/=399799)//)/7://)4444.4.3-38333(4:(44333388:<=555==+333(33,37;(33333,333388632255<:>DDDFCCB?BAA=@>BCB@AAAB>ACCC@BBCBCCBBCCBCBCBAC@ABB?BB?B>BBBBBBCCC;?::::.:<@;;;;;.;CAAC=B@@BCCC@AA5;;;;*;@@BB?A=AC?CCCBBCB?B@CCCCDD?BBB@BCCCBBBABBCCCCCCCABB@BBBB@?<?;????8?>88
@ATNG8:02916:01068
GATGGTAGTGTCAGTGCGCGTCGTCCAGAAGATCAGGAACTCTAGAAGAATTCAGATTTTTAACACGAGAGTAAACGTAAAAAGAAGGTTTTACAAGACTCACGTTTAGCAATATTGCAGCAGTACGCACACAATCGAAGCGCAGTAAGGATGGCTAGTGTAACTAGCAAGAATACCACGAAAGCAAGAAAAAAGAAGTTACGCTATTAACTATTAACGTACCTGTCTCTTCCGAAACGAATGAGTACGAGAGTCAGAGCAGAGCTACCATCGACCTCTAGAAGTCT
+
BBCD@CDDEFC:;655;===A?@DG@ABB@BBBCAA>@6::8>?>?;??8=6;=??@BCB+=8:::=;;55222'2655555$55.57>?@166@7;;==<<<<=?6BBBB@DDD?BCAA@@A<;;BBABBBCAD???@BBBC??@G?A>A994:A???BBE?B???>>:>>:;;:3:;666(252+222222#.3233)./59=>A:>5>9<;5:.55?@@=@AA???C@G=>?A8=9929=@@AA??9>769A??>==AA@A@@@@<A>>;;;=AAAA??;?888
@ATNG8:02923:01082
GATGGTAGTATAGAGCTCTACATAGTACTCATTCGTTTCGGAAGAGACAGGTACGTTAATAGTTAATAGCGTACTTCTTTTTCTTGCTTTTCGTGGTTATTCTTGCTAGTTACACTAGCCATCCTTACTGCGCTTCGATTGTGTGCGTACTGCTGCAATATTGTTAACGTGAGTCTTGTAAACCTTCTTTTTACGTTTACTCTCGTGTAAAATCTGAATTCTTACTAGAGTTCCTGATCTTCTGGGTGCGCTGACAGTCTCTCTACCATCGAGGTTGTAAATCTATCA
+
////)/////5@A;;<<<?==@:55;<<=B??9?999,9>/8/7>==<?@=ABCBD7:58=;:4:.56:>:;566169666)6:.76522&2757(/(..255067657:8=;::8?>=99:9/6.6A>=878A;?>>>;>>???><::::AA:9:;7655:9<9><@@@>;;;??5:;;:1:7=:>>>>?.::::>07766766:///9;-;;>;:5;677165------4959977;=78555.55388--.8744533;8?>=:>AA;<<;A;@:77067222,,
@ATNG8:02925:01056
ATGGTAGTCTCAGATAGTCTATAGTACTCATTCGTTTCGGTAAGAGACAGGTACGTTAATAGTTTAATAGCGTACTTCTTTTTCTTGTCTTTCTGTGGTATTCTTGCTAGTTACACTAGCCATCCTTACTGCGCTTCGATTGTGTGCGTACTGCTGCAATATTGTTAACGTGAGTCTTGTAAAACCTTCTTTTTACGTTTACTCTCGTGTTAAAAATCTGAATTCTTCTAGAGTTCCTGATCTTCTGGACAGAGTGTGCAGATACTACCATCGAGGTTTGTA
+
444.5445::5565955565>::8998///;6/56=099.55.599;;;;.49944.4544773(45>:;===<::.43337$3>68=:?:////0;)//=4887<:::9@:?>>996B@<;?B9B<BABB;:0@+0000+000/5;444444444337:::733-3-33<@:9=<@699>AA4>5=<99999(999;B6@;;;;9>959.9595$4949525499.44<>::;5:59::<<;-349.5555599994944::454<<588333/(//(---
@ATNG8:02912:01137
GATGGTAGCTATACGTATATCTATGTACTCATTCGTTTCGGAATGAGACAGGTACGTTAATAGTTAATAGCGTACTTCTTTTTCTTGCTTTTCGTGGTATTCTTGCTTAGTTACACTAGCCATCCTTACTGCGCTTCGATTGTGTGCGTACTGCTGCAATATTGTTAACGTGAGTCTTGTAAAACCTTCTTTTTACGTTTACTCTCGTGTTAAAAATCTGAATTCTTCTAGAGTTCCTGATCTTCTGGTATGACTAGTGTACTACTACCATCGAGGTTGTAAAGTCT
+
99455:<<=<=?;666>===>><55599555<8<9==8886:*////999:<>:<89.3/38;=6=8=B@@@;77?6AABAB.==<;5777+5AAA5:85///)///(.89387=?>588:<;;:>4;<>7758>;>@@@:>>>@A?>>>=@@?<<<<4:779:=:>:>AABB@@@@;@@@DG5B;?<?@AAA/A@@@A9AAAAAA@<;:06766(69::A<B<AC====667:6;7=AA??A<AAA<AAAA::8===@@@AACC?>>9>;;;AA;A9>>AA7>8::
@ATNG8:02914:01111
GATGGTAGCTCTGCTCTGACTCTCGTACTCATTCGTTTCGGAAGAGACAGGTACGTTAATGGTTAATAGCGTACTTCTTTTTCTTGCTTTCGTGGTATTCTTGCTAGTTACACTAGCCATCCTTACTGCGCTTCTATTGTGTGCGTACTGCTGCAATATTGTTAACGTGAGTCTTGTAAAACCTTCTTTTTACGTTTACTCTCGTGTTAAAAATCTGAATTCTTCTAGAGTTCCTGATCTTCTGGGCAGACTCTCACACGCCTACCATCGAGGTTGTAAAGTCT
+
;;A@8@BCBB=BCBECC@AABBBBBBBAB???=?CCE?CC@C@CCCBB@C@CCBBC@C?BC@D@D?CBBBDDCBB?:9887'7@?BBBB=AACB=@@B?BC?AAABBD@BBBBDFCB?BBC?B>CCBBBBBC?CCBB>B???@@BBBBBBBAAAC@BBB?BB?B?BCBCBCBCC>B;;;;.;=A>ABBBB2BCCDD=CCCBBBDCCC@CCBB5CBBCC@C@CC=AACAAAA?A??@@DCC?A@CC>CCCCCCCCCDBB@BB?BBB?BBBBBB>B>B@??8A99:
@ATNG8:02908:01140
GATGGAGTGTCAGTATGAGAGTGTGTACTCATTCGTTTCGGAAGAGACAGGTACGTTAATAGTTTAATAGCGTACTTCTTTTTCTTGTCTTTCGTGGTTATTCTTGCTAGTTACACTAGCCATCCTTACTGCGCTTCGATTGTGTGCGTACTGCTGCAATATTGTTAACGTGAGTCTTGTAAACCTTCTTTTACGTTTACTCTCGTGTTAAAAATCTGAATTCTTCTAGAGTTCCTGATCTTCTGGAGATACACATGATACTCTACCATCGAGGTTGTAAAGTCT
+
////)//:<55665;;;===<5//::///:7;7;==?6>>4616==556;7:::55036;:333(438::<9///8)//666'664688;;5/--8(-(-:4883888399=AAAA@?@@<=AB;?=ACBB;;;C@BBCC@CBBA@@BBBC;;;@?CC@BBA@@@;?599AA@@@AB;?000+0*0*0000)/;9=<9@999A995594=9=;(99956168<C:CCCCCBC?B=A?8;:>=>@D?ABAABABCCBCAAACAAABB<?@@>0.+.+...<5>0;;
@ATNG8:02939:01143
GATGGACGTGATACAGATCAGACACCAGAAGATCAGGAACTCTAGAAGAATTCAGATTTTTAACACGAGAGTAAACGTAAAAAGAAGGTTTTACAAGACTCACGTTAACAATATTGCAGCAGTACGCACACAATCGAAGCGCAGTAAGGATGGCTAGTGTAACTAGCCAAGAATACCCACGAAAGCAAGAAAAAGAAGTACGCTATTAACTATTAACGTACCTGTCTCTTCCGAAACGAATGAGTACTGCGTCTCACTCTCGCCTACCATCGAGGTTGTAAAGTCT
+
A@00)//////9:99;<;;;@@>EE9@@@?D85598384/////68(3/380-----555'5,-..5556767=/2255555$5:8>.444&44;7=555<==;<8:8=<7=B=8;:;<;??A?>>>C@>>>7?8376;777=::B>B?C??<=@@??A9:30/9//(/(..(.222'255580555196969)5:/5///88=>>9>8<:=>8<6<=C?><@@@??BB?B>A@B>BCC????A???BBABCB@@?>>>BAB@4733-3339781849333(3;89
@ATNG8:02931:01211
GATGGTAGGACGAGCGTCTGAGACTCATTCGTTTCGGAAGAGACAGGTACGTTAATAGTTAATAGCGTACTTCTTTTTCTTGCTTTCGTGGTATTCTTGCTAGTTACACTAGCCATCCTTACTGCGCTTCGATTGTGTGCGTACTGCTGCAATATTGTTAACGTGAGTCTTGTAAAACCTTCTTTTTACGTTTACTCTCGTGTTAAAAATCTGAATTCTTCTAGAGTTCCTGATCTTCTGGGCAGACTCTCACACGCCTACCATCGAGGTTGTAAAGTCT
+
///727796=@?AC=;;;;;>=>BCCEC@CA@@;@B?C@BBBBC;;9<BBBA?B?ACAA?B?BBBBBBBBC?BBA@@2>>;>@>@7@BBB?BBB@BB?BBBBCC>=<AAA>=?;AAC:@:>>>>;>>A=???D;>=@<<<@<=<===888=8;;;=@A<A;>>AAAAA;;5:9988,8:>:88888(8>///)/69///888=:>AAA.?AAAA;>:==:=<<A::99=6::@@A@:98<<2<9666<<9=>@?@@=7==@39666==0606779.6633
@ATNG8:02933:01212
GATGGTAGCAGACGTGACAGAGCGCCAGAAGATCAGGAACTCTAGAAGAATTCAGATTTTTAACACGAGAGTAAACGTAAAAAGAAGGTTTTACAAGACTCACGTTAACAATATTGCAGCAGTACGCACACAATCGAAGCGCAGTAAGGATGGCTAGTGTAACTAGCAAGAATACCACGAAAGCAAGAAAAAGAAGTACGCTATTAACTATTAACGTACCTGTCTCTTCCGAAACGAATGAGTACCTCTCAGACGCTCGTCCTACCATCGAGGTTGTAAAGTCT
+
944;8<=>B>@@;;;<;;;<<@@BB?AAA=??=99807,3:9334=7=@>B<>?=77999+96<==>@BA>>>C:==BHCCC5CC?C6;;;6;BB@;;:B@@B?@=A?BD?BBB?BBBBCFDCBBCCCAA@B?CCBB?@A@@@AAB9@<@??=?DBCBDCC?BBBABB@BD?;;;588>@>/88918>>??/>?8=788@?>>@=@=@BBB<@;>>BBB@CCCCCCC=?=>CC>BBC@>>>BBBC?A?AAB@@@887=>>A<AAA<A@@>>>;?;?@@B:A@@@
@ATNG8:02948:01217
GATTAGTATCTGCACACTCTGTCCAGAAGATCAGGAACTCTAGTAGAATTCAGATTTTTAACACGAGAGTTAAACGTAAAAAGAAGGTTTTACAAGACTCACGTTAACAATATTGCAGCAGTACGCACACAATCGAAGCGCAGTAAGGATGGCTAGTGTAACTAGCAAGAATACCACGAAAGCAAGAAAAAAGAAGTACGCTATTAACTATTAACGTACCTGTCTCTTCCGAAACGAATGAGTACTATAGACTATCTGAGACTACCATCGAGGTTGTAAAGTCT
+
::<:CABBBCCCCGCCB@;;<5505BA;?696<>7A455;>?AA9:99?9?@@>>?@?0A?BBCA>>=00*0<3<;<9:::*<949.444&49:3444338898588==6<<=037<>>@?BBBBBBBBBDACCCC>@?BCCCCC?C?B@@<@BBBBAAAACBBBCC@BC=999?AA@==4<:93:====='661//./88>A;99999@A;D;>=BA@<@@A@@@?=@>BAD=B?@=?ABAAABAA@AA?=>>@CCCCBBBDBCACCDDBB?B?@??C>CCAA
@ATNG8:02951:01194
GATGGTAGCGCACACATAGATACAGTACTCATTCGTTTCGGTAAGAAGACAGGTACGGTTAATAGTTTAATAGCGTACTTCTTTTTCTTGTCTTTCTGTGGGTATTCTTGCTAGTTACACTAGCCATCCTTACTGCGCTTCGATTGTGTGCGTACTGCTGCAATATTGTTAACGTGAGTCTTGTAAAACCTTCTTTTACGTTTACTCTCGTGTTAAAAATCTGAATTCTTCTAGAGTTCCTGATCTTCTGGTAGAGCGTGCATATATCTACCATCGAGGTTGTAAAGTCT
+
////)////555;<=565<<:8884444398827:87,550--(--(-668807///)/591//087(4.4:988888:-33333$33-38///(//6///(/381786;8555>:@>??>>;?<@AA<@=BCCCABAB@BBCC?@BFCBBCBCCCCBBBCB@CCC@CC?B?BBCCBBBBB=?;;;;.;5;=;;;;.:@@@D=BBBBBCCA?A4;:;:*;@@BCAC@DDABBCCCCC@B@BCBBBC?AAB@BBCCCCBB@@@A@@@@@DDD?A?@?AA=A?A???8?99:
@ATNG8:02915:01258
GATGGTAGGTGCACATGAGTGTATCCAGAAGATCAGGAACTCTAGAAGAATTCAGATTTTTAACACGAGAGTAAACGTAAAAAGAAGGTTTTATCAAGACTCACGTTACAATATTGCAGCAGTACGCACACAATCGAAGCGCAGTAAGGATGGCTAGTGTAACTAGCAAGAATACCACGAAAGCAAGAAAAAGAAGTACGCTATTAACTATTAACGTACCTGTCTCTTCCGAAACGAATGAGTACTATTAGAGCTCTATACTAATCGAGGTTGTAAAGTCT
+
BBBD@BAB?CBBCCBBDCCCECCAB?AAA?@@AA::7:@CBBBBCC@BB>A;>BB:999:*;>ADCDCCBC@@@;@B;;;;;*;0+/,///&---73----99;==8==B>=>>=A>@@CEEBBBBCCCDCC?AACC@DBBBB>>?>B?BBB?BCB???BD?BBBBBB>AA<@=<4;;=>?7;;;<@@@@@/@@<A687?????;?<????<@<@BCCC@CCAAAAA@C@CCC>CCC@CAAABBCC><:=@@@BBCCBA@AAA<>>><<;A7?=@B:C=::
@ATNG8:02975:00676
GATGGTAGCGAGCGAGTGTGTATACCAGAAGATCAGGAACTCTAGAAGAATTCAGTTTTTTAACACGAGAGTAAACGTAAAAAAGAAGGTTTTACAAGACTCACGTTAACAATATTGCAGCAGTACGCACACAATCGAAGCGCGGTAAGGATGGCTAGTGTAACTAGCAAGAATACCACGAAAGCAAGAAAAAAGAAGTACGCTATTAACTATTAACGTACCTGTCTCTTCCGAAACGAATGAGTACGAGAGTCAGAGCAGAGCTACCATCGTGGTTGTAAAGTCT
+
5@??9?><;;>>=666=>>><<<<<8<=C?BBDBBB?A=B974::=6;;7?9=:555555#5.55;65566>><2<;444444#44.47?=?2<65.5555<<==>9=<;?>>@?<??AABCCBEDFDBBBCC@ECBB=@?BAA?BB>A@B::8;CAAABDA=???AAA?BC?AAA@A?===4:::7888888%8@:>===HB???=?<>???7:7;ABBB@BCBCBBC@C@CCC=BBC?BBBBBCBBBB?;>BBAA=<>?<:::>><@@@@?A:>:>==<4A@;;
@ATNG8:02985:00646
GATGGTAGTGTGTCTCTGAGAGTAGTACTCATTCGTTTCGGAAGAGACAGGTACGTTAATAGTTAATAGCGTACTTCTTTTTCTTGCTTTCGTGGTATTCTTGCTAGTTACACTAGCCATCCTTACTGCGCTTCGATTGTGTGCGTACTGCTGCAATATTGTTAACGTGAGTCTTGTAAAACCTTCTTTTTACGTTTACTCTCGTGTTAAAAATCTGAATTCTTCTAGAGTTCCTGATCTTCTGGAGATACACATGATACTCTACCATCGAGGTTGTAAAGTCT
+
////)////99B;;;;;555;?>>>B989>>C=BBCD=BB@D?@CCCDCEABBBCD@D@CCDE@I@BBBBBCBBB@CCDDD1BA<?9::5;@A@4;9>:>A@BBBELKAAA@CBB;;;;CD@D?CCCC:::C@CCCC<A@@@@@BBBCBBBAAAD@BAA>AC@B@BBBBBBCBC?BBBBB9B>B?BBCCC5BBBCC>CBDCCCCCBB?BEEE5BAABF@D?BB>BBCCA@@?B@BAACBB@BBCACCCBCDDD@@@CCBBBB???>BBBABB>B<@@?>8@9::
@ATNG8:02993:00665
GATAGGACGAGCGTCTGAGAGGTACTCATTCGTTTCGGAAGAGACAGGTACGTTAATAGTTAATAGCGTACTTCTTTTTCTTGCTTTCGTGGTATTCTTGCTAGTTACACTAGCCATCCTTACTGCGCTTCGATTGTGTGCGTACTGCTGCAATATTGTTAACGTGAGTCTTGTAAAACCTTCTTTTTACGTTTACTCTCGTGTTAAAAATCTGAATTCTTCTAGAGTTCCTGATCTTCTGGGCTGCGCTGATATGCGCTACCATCGAGGTTGTAAAGTCT
+
>>?<B@CDDCCBBCBBCDBBB@CCBCCAA=@@AA<BB?B@CDDDEDD?DCDCC@C@CCBB?B@CCBCBBBBB?AADDD3CB>A@DD>DCCB?BBB=AC8::BDCC@BBBBBBBB?CCD?C?CCBABCCB@BDBB?CBBAAACCBB?BBBBBB?BAA>AB?C?ABCECBBBB<@ABBB9C@CACBDDD2DCCCG=CCCDDDC@@@;????,@B@AB?B?AB@BCBBDBB?B?BCBB>?=?@EC>CAA@BCDCDDBBBBDCCCC@AAACBB?C>@>=<3;788
@ATNG8:02997:00669
GATGGTAGCTCTGCTCTGACTCTCGTACTCATTCGTTTCGGAAGAGTCAGGTACGTTAATAGTTAATAGCGTACTTCTTTTTCTTGCTTTCGTGGTATTCTTGCTAGTTACACTAGCCATCCTTACTGCGCTTCGATTGTGTGCGTACTGCTGCAATATTGTTAACGTGAGTCTTGTAAAACCTTCTTTTTACGTTTACTCTCGTGTTAAAAATCTGAATTCTTCTAGAGTTCCTGATCTTCTGGGTCTCTCTCTCACGCACTACCATCGCAATTGCCTAGTCT
+
ABBB>BACCB;BCCCCCCCCCBCBABCBBA?><>AAB>CCACABBCBEBB?BCCCC?B?@@@@498:DDCCCCCC?BBBBC2BC?A:995:AAB?C@@=@@699BCCC?BBCCDCBD@BBB?@>ABBBBAAA@CCBC@BBBBCCCCCECCC?@?A?ABC@CC?C:::CBBABBB;?;:;:.:=?>;;;;;*;B@AB=BBABBBBABB<ABBB0BCBBB>B@BFIHCBBBCC?C?BBBCCD=A9::7:ADBCBAADCCDCBBBBBC?BB;;;A>B<A@>@@;;;;
@ATNG8:02987:00705
GATGGTAGTATATCGCGTCGCTATCCAGAAGATCAGGAACTCTAGAAGAATTCAGATTTTTAACACGAGAGTAAACGTAAAAAGAAGGTTTTACAAGACTCACGTTAACAATATTGCAGCAGTACGCACACAATCGAAGCGCAGTAAGGATGGCTAGTGTAACTAGCAAGAATACCACGAAAGCAAGAAAAAGAAGTACGCTATTAACTATTAACGTACCTGTCTCTTCCGAAACGAATGAGTACATAGATATACGTTTAGCTACCATCGTCCGACTAAAAGTCT
+
BDCCACCCCBCBCDDEBBB?@@BBD@CCC@CDFFA@?@@BBBBCCB?BB>B>BABB@?AC2C?AAABBDDAAAC<BADDDDD2BDII?BBB<BBB?@@?BCCBBC>?=?G@CBB:==BBCCECCCCBAAAAA?AABB>B===BB@@=C@BBB?BCAAABBB@BBBBBB@CC?777078:<:1888488888(/;5;///<=?>><><???@<A<AACCC?CBBBBBB@B?BBC=BAA;899@ABBB@AAA?????88718><===188;;==8<>=8888)8::;
@ATNG8:02996:00715
GATGGTAGTCTCAGATAGTCTATAGTACTCATTCGTTTCGGAAGAGACAGGTACGTTTAATAGTTAATAGCGTAACTTCTTTTTCTTTGCTTTCGTGGTATTCTTGCTAGTTACACTAGCCATCCTTACTGCGCTTCGATTGTGTGCGTACTGCTGCAATATTGTTAACGTAAGTCTTGTAAAACCTTCTTTTTACGTTTACTCTCGTGTTAAGAATCTGAATTCTTCTAGAGTTCCTGATCTTCTGGCTCTCGTAGACAGATACTACCATCGAGGTTGTAAAGTCT
+
@@;;29;>;55;<<:===;;;@<:>?55544;7466>6><:>966555::38::977(349;;<6@?BBA;;//+/:477;;;)666189<=5<<>=8=;?;>@:>999@D?BCDCCDCD@CCC?A?BC@@@CBB?BA@@@CBB;;;BAB@??AAAAB?AAB?AA@C=AB;;8;BCE?CBBDD:B>A=>=>>>'95;A=8?;@@@??>><6=:00*000/>;@:???BCCA@@A<?=?BDEEE@B@A?ACDDB@AABBBCCBBB;;;D?A@AA??=>>@:::,0000
@ATNG8:02969:00755
GATGGTAGTGTGTCTCTGAGAGTAGTACTCATTCGTTTCGGAAGAGACAGGTACGTTAATAGTTAATAGCGTACTTCTTTTTCTTGCTTTCGTGGTATTCTTGCTAGCTACACTAGCCATCCTTACTGCGCTTCGATTGTGTGCGTACTGCTGCAATATTGTTAACGTGAGTCTTGTAAAACCTTCTTTTTACGTTTACTCTCGTGTTAAAAATCTGAATTCTTCTAGAGTTCCTGATCTTCTGGCTCTCGTAGACAGATACTACCATCGAGGTTGTAAAGTCT
+
;:?B?BBCCBBCB==;;:::::555<;;;;5717>CC>CC?B?BCEGECB@BFCCC@D@BBBDACABBBCBBCBB?BDFDD3;::9@AE=A=;9295<7;;5;????CBBCBBCCBB?ABA;><ACBBAA@@;>B@@=BAAAA@@ACCCDABABC?BAA>AB@D>AACC@BABB@ACDDC;C=@=;;;;;*;BABB=BBDBCAA;;;5;;;;*;ABAB?B@CCGBBBBA@@@C@BBBCAA>ABB?BC::;BAABBBCCDBBBCDF@BAAAAC?A599?<5=999
@ATNG8:02987:00746
GATGGTAGTATAGAGCTCTACATAGTACTCATTCGTTTCGGAAGAGACAGGTACGTTAATAGTTAATAGCGTACTTCTTTTTCTTGCTTTCGTGGTATTCTTGCTAGTTACACTAGCCATCCTTACTGCGCTTCGATTGTGTGCGTACTGCTGCAATATTGTTAACGTGAGTCTTGTAAAACCTTCTTTTTACGTTTACTCTCGTGTTAAAATCTGAATTCTTACTAGAGTTCCTGATCTTCTGGTGCGCTGACAGTCTCTCTACCATCAGTTGTAAGTAGTATCA
+
@@?B<B>BBBACA;=<;;9444:::;<;:788-737969<.3.387;?78.7>?89.6,5;<>6?6>@@@@??>?:==@@>/9:4;;=>6<9//(/.3.370222222178;;<>@@;>>?7;6;AA;;;?B=B>>><>===<<56///997667+--20--(/555776575;;99=AA2@5=:>>???/?A===6===///989>;>FD5D==>?:>9<=8=<<<;@??<?;@::;AA;A==9=@>>>75599578=;9<6666;<===;5999,222222256
@ATNG8:02994:00751
GATGGTAGTGTGTCTCTGAGAGTAGTACTCATTCGTTTCGGAAGAGACAGGTACGTTAATAGTTAATAGCGTACTTCTTTTTCTTGCTTTCGTGGTATTCTTGCTAGTTACACTAGCCATCCTTACTGCGCTTCGATTGTGTGCGTACTGCTGCAATATTGTTAACGTGAGTCTTGTAAAACCTTCTTTTTACGTTTTACTCTCGTGTTAAAAATCTGAATTCTTCTAGAGTTCCTGATCTTCTGGGTCTCTCTCTCACGCACATCTAGGTTGTAATGTCT
+
9;;C966;=>@?;><;;;;?;?BCCC?@?CAA<>@GC8:9269=>>@B?B?@??9;49055@@=B7?;<<>B666;><<<>+;>;>:;:09=@A=BBB6;9=9:9BBC=BB@999:9.4<<.409<5595594:===9===;666><<<<;:::<4<38344::7=>?@BA995495959&97@8@@BB@,>B;:::*99=@@:9955.4444$444599=0667<<<555<5:9=<==77-7799,9;;:A:;:@==?>000==<??B=?8600*0///9
@ATNG8:03000:00747
GATGGTAGCACATGCATATCTCACCAGAAGATCAGGAACTCTAGAAGAATTCAGATTTTTAACACGAGAGTAAACGTAAAAAGAAGGTTTTACAAGACTCACGTTAACAATATTGCAGCAGTACGCACACAATCGAAGCGCAGTAAGGATGGCTAGTGTAACTAGCAAGAATACCACGAAAGCAAGAAAAAGAAGTACGCTATTAACTATTAACGTACCTGTCTCTTCCGAAACGAATGAGTACCTCTCAGACGCTCGTCCTACCATCGTGGTTGTAAAGTCT
+
BCBC?BAB@;66>CCCCC@@@BAB?CDC@CCBBBB=B<@@BCBBC?BB?C@BB@@@A@A2A@BBCCDBBBAAA:ABCCBBB2BA=?5959&5;;75666<<<;A=A=@@=@@@<@@@ACDCCCCCCCBBBB>BAA?>??@@@@@B?C@BAA>AB??@CCC?CCCBBB?AA=;:;;>>ACA5;;;6;ABBB/@@9@///;<@=>:><AAAA<?<?>BBB@BBBA@BC799:CC>CBB?BBDBBA?<@?>>??@>>>@AD@@<@=<9<7779939>AAAA=???A
@ATNG8:03001:00779
GATGGTAGGACGAGCGTCTGAGAGGTACTCATTCGTTTCGGAAGAGACAGGTACGTTAATAGTTAATAGCGTACTTCTTTTTCTTGCTTTCGTGGTATTCTTGCTAGTTACACTAGCCATCCTTACTGCGCTTCGATTGTGTGCGTACTGCTGCAATATTGTTAACGTGAGTCTTGTAAAACCTTCTTTTTACGTTTACTCTCGTGTTAAAAATCTGAATTCTTCTAGAGTTCCTGATCTTCTGGGCAGACTCTCACACGCCTACCATCGAGGTTGTAAAGTCT
+
4445.5594555955565>>>==<9=AAABCC996?A=@@:=<BCCCCDC@DBBAB?A>A@;:4:;?CABBBBBB6;;@@@,@B>@?@A<ADBB@BCC@CMABBBBCFBCCCCCCCB@BBB?C?CB@@ABB@=@@A@-00000;;;ABBBDAAAB>A@A<@B?A=AB;;;BGCC>A;;;;.;;@;@CCCC5BBBCC7::@>;;9>@@;?@@@0?@?>>4:5;?=@BBC;:;=@;??>@??@CCHF?CCBCBBBBBBBBBCC@JBB?CADAAA?B?::0@8@000
@ATNG8:02993:00852
GATGGTAGCTCACGTACGTCACACGTACTCATTCGTTTCGGAAGAGACAGGTACGTTAATAGTTAATAGCGTACTTCTTTTTCTTGCTTTCGTGGTATTCTTGCTAGTTACACTAGCCATCCTTACTGCGCTTCGATTGTGTGCGTACTGCTGCAATTATTGTTAACGTGAGTCTTGTAAAACCTTCTTTTTACGTTTACTCTCGTGTTAAAATCTGAATTCTTCTAGAGTTCCTGATCTTCTGGGTCTCTCTCTCACGCACTACCATCGAGGTTTGTTAAATCT
+
:4495:555<<;9;;;555::966>;B@<>>>;@;;;0:B:@;???@ABB>???9939/7?77036:>?@@?;??9=???>/>=7<887-8?>A;?=C@AB;>787:;4;867A=;;5:;:5:9::9//////5:9;4<:99:=576@???===;19177/7/)/7//-9;;9//-/88;=/=5@696;;;,=====,--7---767:5677-6///9383<>8=:863--)--33<>>><>?DD;AA???AAAA???@@>>?@@<@@;;77-22-22,29))))
@ATNG8:02980:00896
GATGGTAGGACGAGCGTCTGAGAGGTACTCATTCGTTTCGGAAGAGACAGGTACGTTAATAGTTAATAGCGTACTTCTTTTTCTTGCTTTCGTGGTATTCTTGCTAGTTACACTAGCCATCCTTACTGCGCTTCGATTGTGTGCGTACTGCTGCAATATTGTTAACGTGAGTCTTGTAAAACCTTCTTTTTACGTTTACTCTCTTGTTAAAAATCTGAATTCTTCTAGAGTTCCTGATCTTCTGGGCAGACTCTCACACGCCTACCATCGAGGTTGTAAAGTCT
+
9445.555.55599<;;;=@CCCCACCCCB:::;BBC>AA?@@CCCCCBC?CCCCC@C?CC@@>B@CCCCBBBBC??>>==0<;6?@@?<@ABC?BBCADC@BBCCCD@CCBBBBBB@BBA?B?CCCCBBBC@CBBD?BABAC@BADBBABBBBC?AAA?CC?C?BBC::;CCFACCCDD<C?B>@AAAA0@CCCL>CBBBCBB?BC@DDDE5EBBBCAC@CC@CCBBBCC@C?CCCCBB>A@BB=BDGCCAAACCCCABB?DDC?BBBBBB@B?B@??<A999
@ATNG8:02997:00926
GATGGTAGTACATGATAGACGACACCAGAAGATCAGGAACTCTATAAGAATTCAGATTTTTAACACGAGAGTAAACGTAAAAAGAAGGTTTTACAAGACTCACGTTAACAATATTGCAGCAGTACGCACACAATCGAAGCGCAGTAAGGACGGCTAGTGTAACTAGCAAGAATTCCACGAAAGCAAGAAAAAGAAGTACGCTATTAACTATTAACGTACCTGTCTCTTCCGAAACGAATGAGTACGATGAGATCTCGTGTGCTACCATCGAGGTTGTAAAGTCT
+
;;@@5;>BBCCG;96=<<@BBBBAA;ABB=AA<5555:7:<;;;?@8@@:@:<=955599'5?BCBBCCDCCCC<C@;;;;;*<@>@=@<<0@B=;@BCACBBBB@B@BB?BBD>AAAAABBBCCCCCCCCD?CCCC>@@AA@@CB9@<@;;8<ECCCCCB?BBBBBB>BB>B5749@?>=8?;;5;BABB/<<17///::=?A;><>??B<?;?@DCC@BBCCBBB>A>AEE@BAB?BBBB@BBBCBBBA@>;<<<997<==>@<A;:;?>5;5;;=>4A:::
@ATNG8:02956:00944
GATGGTAGCGAGCGAGTGTGTATACCAGAAGATCAGGAACTCTAGAAGAATTCAGATTTTTAACACGAGAGTAAACGTAAAAAGAAGGTTTTACAATACTCACGTTAACAATATTGCAGCAGTACGCACACAATCGAAGCGCAGTAAGGATGGCTAGTGTAACTAGCAAGAATACCACGAAAGCAAGAAAAAGAAGTATGCTATTAACTATTAACGTACCTGTCTCTTCCGAAACGAATGAGTACCTCTCAGACGCTCGTCCTACCATCGAGGTTGTAAA
+
//77)//;/56<<<<=>@;;>@5545:;:7;584;?7?8@<?A?;;533/3177999<<<*;6695<<<;<<BE<BCCCFEF3BB=A4;;;.;:;4:>>>:>>>A8>8=?8@@A<??@?@@@BBFCBAA@A@?;:;@6;9>AA??=;>:@00-0>>>@?BC?>=8???;@@>BBB6:9/./(...(.9999)8828///89555;C=<<:9/6/59<?>;??889==<>6<<?6>>>177>@@?@=>><<<<665<<==>=:>BB<A766//)/38/--(
@ATNG8:02959:00949
GATGGTAGGACGAGCGTCTGAGAGGTACTCATTCGTTTCGGAAGAGACAGGTACGTTAATAGTTAATAGCGTACTTCTTTTTCTTGCTTTCGTGGTATTCTTGCTAGTTACACTAGCCATCCTTACTGCGCTTCGATTGTGTGCGTACTGCTGCAATATTGTTAACGTGAGTCTTGTAAAACCTTCTTTTACGTTTACTCTCGTGTTAAAAATCTGAATTCTTCTAGAGTTCCTGATCTTCTGGGCATACTCTCACACGCCTACCATCGAGGTTGTAAAGTCT
+
///;2955.9@<9<6=<====>@@@BBB;=;C@BBBB=BC9;8;CFCCBE@CCCBB@A=AA:97;?BBECCFCCC>AA@@@0?A=A?>?9=@AB<A@B?BC@;;;GCC@CCDEDDBB?BAA>@@CCCBBCCC>@@@@<ABCBCBBBCBBAB:::B?BBB@CD=?=?BBCBB;;<=@;;;;.;;A>;;;;.9AA@D<A@BAAAB@=>4:999'9>?@C@C@CC@CCCCAC@?B?BBBAAAACABB>BBBBBBBCCCAA=00+0@=9@BBBBA6:3::::/;AAA
@ATNG8:02965:00978
GATGGTAGTGTGTCTCTGAGAGTAGTACTCATTCGTTTCGGAAGAGACAGGTACGTTAATAGTTAATAGCGTACTTCTTTTTCTTGCTTTCGTGGTATTCTTGCTAGTTACACTAGCCATCCTTACTGCGCTTCGATTGTGTGCGTACTGCTGCAATATTGTTAACGTGAGTCTTGTAAAACCTTCTTTTTACGTTTACTCTCGTGTTAAAAATCTGAATTCTTCTAGAGTTCCTGATCTTCTGGAGATACACATGATACTCTACCATCGAGGTTGTAAAGTCT
+
////)/997==@;;;<;54455445<999<:<4=<AA;AA<@=@CCKFCC@@A@CC@D@CCBB?C@BBBDDDCBB@CCCFD1A@=@?@=6><><+0/;59=;?CBBBCACBBCCEA@?@CC@C@FCA@@A@C@CCEE8:9AAA@A@BBBABBBBB?BBB?BD@C?BBBBBBCCC>A;;;;.;5;>ACBCB2BAAAK>ICCCHCCBCA5;;;;*;CACCAG@DC@CCBBAAA@B@CBBABB>BBC?CBCCBCBCCBBBCBBCBBBC?BA@?@@9>;>@BA=CB@@
@ATNG8:02966:01001
GATGGTAGTGTGTCTCTGAGAGTAGTACTCATTCGTTTCGGAAGAGACAGGTACGTTAATAGTTAATAGCGTACTTCTTTTTCTTGCTTTCGTGGTATTCTTGCTAGTTACACTAGCCATCCTTACTGCGCTTCGATTGTGTGCGTACTGCTGCAATATTGTTAACGTGAGTTTTGTAAAACCTTCTTTTTACGTTTACTCTCGTGTTAAAAATCTGAATTCTTCTAGAGTTCCTGATCTTCTGGACGACGCGCACTGACACTACCATCGAGGTTGTAAAGTCT
+
----(-666=@B66655:9:<@959C87080/(/8:;5;@:B?BBDCCCC@CBBCC@B@CBDD@GABBBCBBA@A>:;;;;)9=;??AA<A<>=,0/<7:>;@ABAAEADDDLED@A>@BB@C@DDECAA@A=A@BA>BBBBBBBBBBB???BBB?AAA=BC?C?BBBB@@ABA3A@AAA3A=@;@????,@AAAB=BBBACBB@@@<A@AA,A;;;C?D?BD@A@@?CCC@B@CBCBCC@CBA@CC@?@@????BCBCBBBC>>;>???@C>?7;;AB9@;;;
@ATNG8:02975:01026
GTGGTAGAGAGACTGTAGCGCACCCAGAAGATCAGGAACTCTAGAAGAATTCAGATTTTTAACACGAGAGTAAACGTAAAAAGAAGGTTTTACAAGACTCACGTTAACAATATTGCAGCAGTACGCACACAATCGAAGCGCAGTAAGGATGGCTAGTGTAACTAGCAAGAATACCACGAAAGCAGGAAAAGAAGTACGCTATTAACTATTAACGTACCTGTCTCTTCCGAAACGAATGAGTACTATGTAGAGCTCTATACTACCATCGAGGTTGTAAAGTCT
+
@>>=@=BBBBCCBBBCCECCAABC>ABB@B@AAAA=A?CBABA??<??<?????BBBBC3@<@AAAAABB@@@9?>@@@@@,A@=A=AAB7ACCACDBCCCCCD?@=?B?BCG>AAAABCCCCCDBCAAAD?BBBB>BBBA@@@B<@=@??<?CBBBAAC@BBBBBB?AA9==9/6/;<;06///7===2895<::;=@@@@<A=B>>><@;??DCB?AABBACC?C?BBB>BBB?BBBBBB==>>@AAAAAA>>>AA888;;;?===>>4:5;;=@:C9:9
@ATNG8:02986:01033
GATGGTAGGACGAGCGTCTGAGAGGTACTCATTCGTTTCGGAAGAGACAGGTACGTTAATAGTTAATAGCGTACTTCTTTTTCTTGCTTTCGTGGTATTCTTGCTAGTTACACTAGCCATCCTTACTGCGCTTCGATTGTGTGCGTACTGCTGCAATATTGTTAACGTGAGTCTTGTAAAACCTTCTTTTTACGTTTACTCTCGTGTTAAAAATCTGAATTCTTCTAGAGTTCCTGATCTTCTGGTATACACACTCGCTCGCTACCATCGAGGTTGTAAAGTCT
+
0///)///)5@@BCCBCBCBBBCD@CCCCDBC@CBBB<AA>BACCGGDBB?BCCBB?B@BB??<@@??@CBAACD?BACCC1BB@BBBB=BBDD?CCC@CE>BBBCBC?BCCCBAAC?CCC?C<BBCDCCBC@BBAA;??B???BB@@ABBBBBB@AAA@CC@B>AACCCBBBB@BCEDD;D@C@CBDCC5CBBBC9::CCCCCBBB>BBAB2BBBCC@B?BB?CCCCB>>9?=???@??=?BC@CBCBCCCCCC?@?BABCCBB>BBBBBB=@<??@?:@998
@ATNG8:02972:01045
GATGTAGGTGCACATGAGTGTATCCAGAAGATCAGGAACTCTAGAAGAATTCAGATTTTTAACACGAGAGTAAACGTAAAAAGTAGGTTTTACAAGACTCACGTTAACAATATTGCAGCAGTACGCACACAATCGAAGCGCAGTAAGGATGGCTAGTGTAACTGCAAGAATACCACGAAAGCAAGAAAAAGAAGTACGCTATTAACTATTAACGTACCTGTCTCTTCCGAAACGAATGAGTATCTCTCAGACGCTCGTCCTACCATCGAGGTTGTAAAGTCT
+
******,(,-/59;<<<<;;77//)/663/35:::5:5:=<>?;B:BCAFADCBBBCCC1A?BBBCBBDB<<<0;@;;;;;';<:?5939&83313?=>:@@CC?B?BB?BAA?B?>>BCCCCBBCBABAA>AACA<??BBBA>><@?A@@>ABBBBBBB?AABBA?AD?CBC=??BBB=AAA@BBBBB3BC@CBAABCCEC@A376;=8=:??DCC@BDCA@CB@C?BAB=AEG?CBBCCCDC@@BBBA===>>???A<AAA<A::;;:5:9=;;:1;;;7
@ATNG8:02989:01085
GATGGTAGCTATACGTATATCTATGTACTCATTCGTTTCGGAAGAGACAGGTACGTTAATAGTTAATAGCGTACTTCTTTTTCTTGCTTTCGTGGTATTCTTGCTAGTTACATTAGCCATCCTTACTGCGCTTCGATTGTGTGCGTACTGCTGCAATATTGTTAACGTGAGTCTTGTAAAACCTTCTTTTTACGTTTACTCTCGTGTTAAAAATCTGAATTCTCTAGAGTTCCTGATCTTCTGGATAGCGACGCGATATACTACCATCTAGGTTGTAAAGTCT
+
89;@<BABBB=CCCFBBBCCCBB?@@CBDBBB?CCCD<@A@C@AABBAAA?BBBBC8=9999@29.7?>AAA>69078999+7>:=678)6AAB@BCD@AA587;@==5;;==9=>>:===7<8====AAAA<A>>><AAA:::=AAAAAA;;<>=B==:>>;><@@A;;99//,/<<==-727499999*8:575-566855399927777(..322,20-..5559>>58.3/.-440--.0333755=>?????AA@<86616679::5=8=??@8>>?6
@ATNG8:02978:01139
GATGGTAGTCTCAGATAGTCTATAGTACTCATTCGTTTCGGAAGAGACAGGTACGTTAATAGTTAATAGCGTACTTCTTTTTCTTGCTTTCGTGGTATTCTTGCTAGTTACACTAGCCATCCTTACTGCGCTTCGATTGTGTGCGTACTGCTGCAATATTGTTAACGTGAGTCTTGTAAAACCTTCTTTTTACGTTTACTCTCGTGTTAAAAATCTGAATTCTTCTAGAGTTCCTGATCTTCTGGTCTACTACACTGTACTCTACCATCGAGGTTGTAAAGTCT
+
BABB>BBBBCCHCAAB@A:66>>BBCCBBB=B9BCCF=BC?B9;9BCAA@<;9443-3289>?;@@CBBC><<<=9=BCCC3BB?B@A@9?=>94?;;:>B=::9C@B>BCCCCCDD@DBC?B@CCBB;;;@?BBCC?BB@@AAB@@@@AAAAAC?C:;8:A<@5:9A@@;;;;=@A@@A7@;@;BACCC0BAAAA6:9::9BC:9;@CEEE5@??@@;>=AB@BBCC@@@?B=??AAAB<??A>BAA@DA;;;BABCF;;;AAC=A::::929490==5@0//
@ATNG8:02984:01110
GATGGTAGGACGAGCGTCTGAGAGGTACTCATTCGTTTCGGAAGAGACAGGTACGTTAATAGTTAATAGCGTACTTCTTTTTCTTGCTTTCGTGGTATTCTTGCTAGTTACACTAGCCATCCTTACTGCGCTTCGATTGTGTGCGTACTGCTGCAATATTGTTAACGTGAGTCTTGTAAAACCTTCTTTTTACGTTTACTCTCGTGTTAAAAATCTGAATTCTTCTAGAGTTCCTGATCTTCTGGTATACACACTCGCTCGCTACCATCGAGGTTGTAAAGTCT
+
99<:7:<<7;;;=BA@;99BBCCDABCCCDCC?ABHH?BB?B@CCBCCBB@BCC:;8;?BBCB?C@DCBBB;;;B=@@BBB0::89BCD=DABB?AAB@CC@BABB@A?ACABBBBC@CCC?C?CCDB@@@B?ACBB=@@AAB@A@CBBBB??@A@CCB@BB>A>AACCCBBAAABCCCD;C>A>????@0@ABCD>CBBCCCDBBA5;;;;*;BABC@C@CB@BBCDBBB?B@BBBBBC?CBC?A@CCCCCCBBAABBBBBBBC@B?=>>@:=9>888+9A=@
@ATNG8:02999:01090
GATGGTAGCGCACACATAGATACAGTACTCATTCGTTTCGGAAGAGACAGGTACGTTAATAGTTAATAGCGTACTTCTTTTTCTTGTCTTTCTGTGGTATTCTTGCTAGTTACACTAGCCATCCTTACTGCGCTTCGATTGTGTGCGTACTGCTGCAATATTGTTAACGTGAGTCTTGTAAAACCTTCTTTTTACGTTTACTCTCGTGTTAAAAATCTGAATTCTTCTAGAGTTCCTGATCTTCTGGGATGTGTGCGCAGTGCCTACCATCGAGGTTGTAAAGTCT
+
;;A@7=;??A>CCCCBBCCBCBBBBB:;:A??;?BAB;BB791699;<@@8@A5:59?=????9>:<<=;::8::237337$3=6377CA6777@@<?>=;?>672255>:@CCBBEBB@B@@<@?CCBBCB@@=@DCC?BBHBBBCCCCCBBBBBB?BCB?BB?B?AABCBCCBB?A@@@@7@=A=BBBCB2BBBBB>BDCDCGBBBA5;;;;*;ABCI@CBBC@BBCCCBB?B@CCCCCB?BCCF>C9::CBBBCCBBBBD@BCC@BBBBCE>A>ABA?8?899
@ATNG8:03004:01097
GATGGTAGTCTCAGATAGTCTATAGTACTCATTCGTTTCGGAAGAGACAGGTACGTTAATAGTTAATAGCGTACTTCTTTTTCTTGCTTTCGTGGTATTCTTGCTAGTTACACTAGCCATCCTTACTGCGCTTCGATTGTGTGCGTACTGCTGCAATATTGTTAACGTGAGTCTTGTAAAACCTTCTTTTTACGTTTACTCTCGTGTTAAAAATCTGAATTCTTCTAAGTTCCTGATCTTCTGGGTCTCTCTCTCACGCACTACCATCGAGGTTGTAAAGTCT
+
@BBB>BAAB=;<<=<CCB;96>>=BBCA;498-79=909@2919<;::?@<@AA@@>??AD??<@>AAAABBA@A399:9:)9?:@@BB>==>>7;;><?C:;<CCCF@CBCCDCBB?ABB=@>ADBABB::9:CCC@DC@@ABAACBBABAAABACCC?CC?C=?>BBBCCCC;@;;;;.;>A><;<;<*;BBBC:<;CCGFCBBB@DDED3BBBBC?B?@A@BBA?BB>?=?BBBBB;@@@@:?@@@@AAAABBBBBCCDCC@BBAAAC@C999AA;@AA@
@ATNG8:02966:01148
GATGGTAGTGTGTCTCTGAGAGTAGTACTCATTCGTTTCGGAAGAGACAGGTACGTTAATAGTTAATAGCGTACTTCTTTTTCTTGCCTTCGTGGTATTCTTGCTAGTTACACTAGCCATCCTTACTGCGCTTCGATTGTGTGCGTACTGCTGCAATATTGTTAACGTGAGTCTTGTAAAACCTTCTTTTTACGTTTACTCTCGTGTTAAAAATCTGAATTCTTCTAGAGTCCTGATCTTCTGGGTCTCTCTCTCACGCACTACCATCGAGGTTGTAAAGTCT
+
9:?@8>>DBC@C@665;9>=?@:9:C@@CC9949BCB=DB?C@BBDDDDD?BBBCC@C?BCCC@CAC@@@DBAAC>??===,@A@AA8;8;@BB=CAA>@B?BBBBBC@CCDBCBBB@BBD@B@CCBB9;::4:@@?<ABBBCBBBCBBBCBAAA?BAB@BB>B999CCBBBBC@@;;;;.;>A>;;;;;*;@@@B;A@BCCCCAB@5;;;;*;AABB@B@CEABBBCCCAA?ABCBCD?CBCB>CICCBBACBA@AEBBCCBB@A@ACCB?B=??AC>B??>
@ATNG8:02997:01176
GATGGTAGGCACTGCGCAACATCCCAGAAAGATCAGGAACTCTAGAAGAATTCAGATTTTTAACACGAGAGTAAACGTAAAAAGAAGGTTTTACAAGACTCACGTTAACAATATTGCAGCAGTACGCACACAATCGAAGCGCAGTAAGGATGGCTAGTGTAACTAGCAAGAATACCACGAAAGCAAGAAAAAGAAGTACGCTATTAACTATTAACGTACCTGTCTCTTCCGAAACGAATGAGTACACACTCTCATATGACACTACCATCGAGGTTGTAAGTCT
+
89=A<B<>8<;;;==<;;7;<<=@6>CCD>CCCB::6:;@==999828;28289>>??A?1A?BBA=<==8858.8922222$29.5.555*57826;789>>8<8><AA:>>A8;;>@?BBAA@??@>>>@<@???<888;;:;;<@<@BB=A@??==;;5;===??;?A6;;>:::888-8>@188888(8:4:>?AABA@@;@;@@AH<>:==>;;5;?===>>5;5:=@7=8838>=A;;;@@@@@A@@A>>9>==9///;5;;AA77071775177;;
@ATNG8:03000:01146
GATGGTAGTAGTACACTAGTCATACCAGAAGATCAGGAACTCTAGAAGAATTCAGATTTTTAACACGAGAGTAAACGTAAAAAGAAGGTTTTACAAGACTCACGTTAACAATATTGCAGCAGTACGCACACAATCGAAGCGCAGTAAGGATGGCTAGTGTAACTAGCAAGAATACCACGAAAGCAAGAAAAAGAAGTACGCTATTAACTATTAACGTACCTGTCTCTTCCGAAACGAATGAGTACGAGAGAGCACACGTGTCTAATCGAGGTTGTTAAGTCT
+
CCCB?CCDCCCCCCBBCCCDFBBBC@CDD@DDFCBB>A=@@CBBBC?BC@C?AABBBBBB3C>AABBCBBBAAA<AAACCCD5CB?A599:*9=99=;69BBBBC@B?BBAFCF>AABBCDDDDDCBCBBBB@BBBB<??BBBABB>@=@:95:BAAABBC?CCCBBB@BB?>>:3::::9.:8918<<<<+9<7<///==B??;?=AAAA:><>BB@@>?AAAACC@D?BAC>BBB<???BAACA>>=A>>>@AAA@@@A@@@<??@>>:><@@=B9::9>
@ATNG8:02956:01227
GATGGTAGTCTCAGATAGTCTATAGTACTCATTCGTTTCGGAAGAGACAGGTACGTTAATAGTTAATAGCGTACTTCTTTTTCTTGCTTTCGTGGTATTCTTGCTAGTTACACTAGCCATCCTTACTGCGCTTCGATTGTGTGCGTACTGCTGCAATATTGTTAACGTGAGTCTTGTAAAAACCTTCTTTTTACGTTTACTCTCGTGTTAAAAATCTGAATTCTTCTAGAGTTCCTGATCTTCTGGCTCTCGTAGACAGATACTACCATCGAGGTTGTAAAGTCT
+
//::39:?066>>><?;>94444899888333-355<1;;5:5:5555948=::?A9A=?A@@=A>@@?:::;;<254<::$33,389:2::;>7<<<5;:055:>>>=@BABBCDC@CBB>@>BEBBAAAB?BCCC@BAA@DBBAA;;:@??@A>:::>AA=B<?>A996>:;.595599$549.55<<<)66<<>6><<<<:55545::::(99999499=?=@BCABBB?B@BBB@??;<9;5<;;;;AA@AACBAAAA@@@@;<:00..).)----)-///
@ATNG8:02966:01232
GATGGTAGCAGACGTGACAGAGCGCCAGAAGATCAGGAACTCTAGAAGAATTCAGATTTTTAACACGAGAGTAAACGTAAAAAGAAGGTTTTACAAGACTCACGTTAACAATATTGCAGCAGTACGCACACAATCGAAGCGCAGTAAGGATGGCTAGTGTAACTAGCAAGAATACCACGAAAGCAAGAAAAAGAAGTACGCTATTAACTATTAACGTACCTGTCTCTTCCGAAACGAATGAGTACGTGTCGACGTGTCTCCTACCATCGATGTTGTAAAGTCT
+
>?A>?BBBBBC;66<<BBCBCBAAB7:::799==>=9?=ABBBBBB@BB?B?BB>BBAAB/>;>@?AAADB@@@:?>CCDDD5CC?E7;;;-;B@=BCBBBECCC>A>AA=@@?8>??79;CCCCBCCEBBB?BBBB?BBAB>>?B=A>A998:CBBBBBB@CCCABB@DD?;;;7;:?@>4::;5::;;<.==:>888>@@=>:==CA@@<?<@?BCC@CBAAACD?B?BBB>B@A>>??CCABB888?===?>>?===588;=A>===;;;9=?>D8AAAA
@ATNG8:02977:01203
GATAGTGTCAGTGCGCGTCGTCCAGAAGATCAGGAACTCTAGAAGAATTCAGATTTTTAACACGAGAGTAAACGTAAAAAGAAGGTTTTACAAGACTCACGTTAACAATATTGCAGCAGTACGCACACAATCGAAGCGCAGTAAGGATGGCTAGTGTAACTAGCAAGAATACCACGAAAGCAAGAAAAAAGAAGTACGCTATTAACTATTAACGTACCTGTCTCTTCCGAAACGAATGAGTACATAGATATACGTATAGCTACCATCGAGGTTGTAAAGTCT
+
@ABCCCBABADBBBCDCCCBCD@CCC@CCBBBB?C>AACBBBC?BB?B?A@@@@@@@2A?BC@BBBBB===6=>ABBBB0AC=A5;;;.;;;<;966>>>==9=@BA?ABB>BBBACGCCCBBCCACCA=ACDC=A?A@@??B:?;?>>9>BBBBBBC?BBBBBB@BC>66679:==<5=<<8887778%/<6=///=@D??;?<@@@B;>;>AB??=?A@AABB@BABBB=BBC?BBACCCD?AA<==@@@@AA@A@A><<<<AABB@>686:>AA9>:::
@ATNG8:02980:01224
GATGGTAGAGTACAGTGTAGTAGACCAGAAGATCAGGAACTCTAGAAGAATTCAGATTTTTAACACGAGAGTAAACGTAAAAAGAAGGTTTTACAAGACTCACGTTAACAATATTGCAGCAGTACGCACACAATCGAAGCGCAGTTAGGATGGCTAGTTGTAACTAGCAAGAATACCACGAAAGCAAGAAAAAGAAGTACGCTATTAACTATTAACGTACCTGTCTCTTCCGAAACGAATGAGTACTACTCTCAGAGACACACTAATCGAGGTTGTAAAGTCT
+
;=<<<B@@@BCB<=>B?@?B@@?@@;9::=@BCABA?B=??ABAAA?@@4:49=>??CCF+515855577222;3:5;;===*9949.555&5::5555:<;<890408A>ABD@B@?>BIICCBBBBAA::7;AAB?BA@@BAA?AB?B;:38;837-8;=8;CA897>@@079=17799929;:755566(5=7>9;<??AAB=A<@@>>;>>BB@@@>?BBAACC=?=?EC>CBC@EBBBBCC;;@BA==AB;;;??;;;BA<?@;;;:>188>A9A;;;
@ATNG8:02989:01204
GATGGTAGCTATACGTATATCTATGTACTCATTCGTTTCGGAAGAGACAGGTACGTTAATAGTTAATAGCGTACTTCTTTTTCTTAGCTTTCGTGGTATTCTTGCTAGTTACACTAGCCATCCTTACTGCGCTTCGATTGTGTGCGTACTGCTGCAATATTGTTAACGTGAGTCTTGTAAAACCTTCTTTTTACGTTTACTCTCGTGTTAAAAATCTTGAATTCTTCTAGAGTTCCTGATCTTCTGGATAGCGACGCGATATACTACCATCGAAGGTTGTAAAGTCT
+
;:?@79;;@>:;<695;::9?;@@:??:@@@B?ABAG?@@?A@;::@@::49=?<?5?6>@BB?B@ABBB>=8=A6==>>@,@@-..333,.333,38<6:?7;:;;;=8><;;;9:94767/55:;<;978::>AAA:;;:<:;:;6<==<///8366;=BB<@<@B@@@@@@@=>>>AA5?<?:=9===,;:666*//999:6:;;9>>>>/>==:>B=@:>><?<<93----4;7=?<@6:6617=:7766///====??A@==9==>//-/7;1677;.69:/
@ATNG8:03005:01218
GATGGTAGTATATCGCGTCGCTATCCGAAGATCAGGAACTCTAGAAGAATTCAGATTTTTAACACGAGAGTAAACGTAAAAAGAAGGTTTTACAAGACTCACGTTAACAATATTGCAGCAGTACGCACACAATCGAAGCGCAGTAAGGATGGCTAGTGTAACTAGCAAGAATACCAAGAAAGCAAGAAAAAGAAGTACGCTATTAACTATTAACGTACCTGTCTCTTCCGAAACGAATGAGTACACACTCTCATATGACACTAATCGAGGTTGTAAAGTCT
+
CFDD@CAABCCCCCDCCCB9;;BBA9CC?BBA@AA?B?CBAAADD?BA?A@???88889(27778::A;@@@=99;==BBB/@@=A8===2::828855:999:0515A8==?<?AA@@>>=>@@@@@AAA<AAAA8==??AAAA=D;>>>;>AAADA??;????BB<BA:>@A<A<>>>8>==988888(8:5;>?><=///9=9@=@A:=:>;;;D=AAAA>>>;?>BBB9???;??BBB?>===AA@@@A<=>?@@@@=<;==?99494::;C;C>=>
@ATNG8:02975:01250
GATGGTAGCGCATATCAGCGCAGCCCAGAAGATCAGGAACTCTAGAAGAATTCAGATTTTTAACACGAGAGTAAACGTAAAAAGAAGGTTTTACAAGACTCACGTTAACAATATTGCAGCAGTACGCACACAATCGAAGCGCAGTAAGGATGGCTAGTGTAACTAGCAAGAATACCACGAAAGCAGAAAAGAAGTACGCTATTAACTATTAACGTACCTGTCTCTTCCGAACGTATGAGTACGATGAGAGAGCTCTCTCTACCATCGAGGTTGTAAAGTCT
+
;=<<7;;555;<99;;955:@@955)5<<4:::::;7<9>=?:=7729<5<9=>>99999'55:999??BAABA8??<;;;;(;:;:><<<0<@>:=B>AA@=9819899/8;;38<<?::;BCCCBBAA@B@CBAA>@@;:;@AA;@;@994:@AAAB@?<?@A999;::39<=39999:+::65525&29.522277777183::99:>.7599@=ADCCBAA7;69B=<????@?@@9:8==?>@@@A><<;;;<=<::5:>===B<@9=888)8==:
@ATNG8:02999:01250
GATGGTAGCGCATATCAGCGCAGCCCAGAAGATCAGGAACTCTAGAAGAATCCAGATTTTTAACACGAGAGTAAACGTAAAAAGAAGGTTTTACAAGACTCACGTTAACAATATTGCAGCAGTACGCACACAATCGAAGCGCAGTAAGGATGGCTAGTGTAACTAGCAAGAATACCACGAAAGCAAGAAAAAAGAAGTACGCTATTAACTATTAACGTACCTGTCTCTTCCGAAACGAATGAGTACCTCTCAGACTCGTCCTACCATCGAGGTTGTAAAGTCT
+
AAAA=@;;>BCC@@@<<<<B@B@AA<AA<<>===CC9A?@;@?@AA=@A?A>3<:55999'58>@A=CC>BBDD>CBBCEED5CC@C<AAA9@B@:696>>A@BB@B@BC@BBB?BBAAACCCCCCCCBBBC?CCCC?AABBBBBB?C@CCC?BCCBBBBB>BBBA@A>BC:=9839=>>>8::81888887%/:69/./99@@@<@=A@@@<A;??DCD?CCBBBBA:>:>??8@BC?CBBBBB@>BBBBBBA>AAAA@;???68:<>@@<@<ACAA6;:@@
@ATNG8:03011:00681
GATGGTAGAGTATCATGTGTATCTCCAGAAGATCAGGAACTCTAGAAGAATTCAGATTTTTAACACGAGAGTAAACGTAAAAAGAAGGTTTTACAAGACTCACGTTAACAATATTGCAGCAGTACGCACACAATCGAAGCGCAGTAAGGATGGCTAGTGTAACTAGCAAGAATACCACGAAAGCAAGAAAAAGAAGTACGCTATTAACTATTAACGTACCTGTCTCTTCCGAAACGAATGAGTACTGTATCTATGTGTGCGCTACCATCGAGGTTGTAAAGTCT
+
4945.559<@>>666<<<=::4443-333-38<===?B?ABDCDDC@CC99;:CCEEDDD2G@CCBBBCCBBBA;??;;;;;*;?@?5949&3=:7;AA@BCBBB?B?BC?BBB?BBAACCCCCBBBCCCBA?CCBB>BBB@??==:@?BAB?BBBBCCCC?CCC@AA?BB<@@B<::@@A6>==9;;;<<.<?<A;::>@B?>9=8<<@C:@<>>CBB@BCBCBBB?B?CCD>CBB?BAA@BBBCCBBBBBBBB?B>>8<<>>><A=<><;3:5;;>@6A;;:
@ATNG8:03020:00687
GATGGTAGGCGAGAGTGAGACGCAGTACTCATTCGTTTCGGAAGAGACAGGTACGTTAATAGTTAATAGCGTACTTCTTTTTCTTGCTTTTCGTGGTATTCTTGCTAGTTACACTAGCCATCCTTACTGCGCTTCGATTGTGTGCGTACTGCTGCAATACTGTTAACGTGAGTCTTGTAAAACCTTCTTTTTACGTTTACTCTCGTGTTAAAATCTGAATTCTTACTAGAGTTCCTGATCTTCTGGTATACACACTCGCTCGCTACCATCAGTGTAAGTATATCACGA
+
//7:3://,/;<@<>=B@BA<;;;<<<?@AAB?BAAB=@@=@9:98<<==8==@<A6>5>>:;6<7<<:77877;6AAAAA.;:1:5567&2>>?:;:?<??=A:;;>>8==>>>?AA=A@@<@=;;;8869@<@@AA<===@>@==>@B==;;;<4;::@AA<@;???AAA?>>=AAACC2>9>9>>CCA.=<<<A7@@A===>=<;5<<:2<<<==;?;==:>@>>>>@?<A<AAAAAA<@;;8;@@A@?>>>A=9993333332;99932,,)))(,22255222
@ATNG8:03025:00646
GATGGTAGCGCACACATAGATACAGTACTCATTCGTTTCGGTAAGAGACAGGTACGTTAATAGTTAATAGCGTACTTCTTTTTCTTGTCTTTCTGTGGTATTCTTGCTAGTTACACTAGCCATCCTTACTGCGCTTCGATTGTGTGCGTACTGCTGCAATATTGTTAACGTGAGTCTTGTAAAACCTTCTTTTTACGTTTACTCTCGTGTTAAAAATCTGAATTCTTCTAGAGTTCCTGATCTTCTGGAGATACACATTGATACTCTACCATCGAGGTTGTAAAGTCT
+
<;AB:;666<=CBAAABBDBBBC@???::;@;9==7918A(--0---88<:=>>00/68365.0*/389;>;<;;;23////$/>6//0@=50/0<<57334::555588??BBCDDCA@@BDE@C?CCCCAB@C?BDBB?B@AABA@@BBCBBBBBC@CBB?BC@B?BBBBBCCCCBCBBBB9A=A=BBCBB2AAABB>BCCECCBBBA;@@@@,@BABB@BBCD?BCCCBAA?B@CCBCCC?CBC?BBBCCCCCCC?BCBBBCCCBB=ABBB@@17198@A=C@@A
@ATNG8:03032:00655
GATGGTAGTATCTGTCTACGAGAGCCAGAAGATCAGGAACTCTAGAAGAATTCAGATTTTTAACACGAGAGTAAACGTAAAAAGAAGGTTTTACAAGACTCACGTTAACAATACTGCAGCAGTACGCACACAATCGAAGCGCAGTAAGGATGGCTAGTGTAACTAGCAAGAATACCACGAAAGCAAGAAAAAGAAGTACGCTATTAACTATTAACGTACCTGTCTCTTCCAAAACGAATGAGTACGTGTGACGTACGTGAGCTACCATCGCAATTGCCTAGTCT
+
BCCD?CBBCCCCCBBBCCCCCD@A@@BCC?AA?A><<>?BDB?AAC@BB??:;>@AAAAA.94<;898AAA???3;9;;:::*;@>@5999&5@;8=C=BAAA;9399>?;ABCCDCCCCBBCCDGCCBBBB@BDBB?BBBBB@@A;@<???=@BBBBCBB@BBB@@A<@?877706/88816//)/////(-3-6///78=AB=B=B===<B<@@DDC?BBEDDCC:99:BB:BCD?BBBBBBABBBAABFCCBAAABBBBBBB?BBAA@@;@?BB?BBCB99
@ATNG8:03040:00657
GATGGTAGCTCTGCTCTGACTCTCGTACTCATTCGTTTCGGAAGAGACAGGTACGTTAATAGTTAATAGCGTACTTCTTTTTCTTGCTTTCGTGGTATTCTTGCTAGTTACACTAGCCATCCTTACTGCGCTTCGATTGTGTGCGTACTGCTGCAATATTGTTAACGTGAGTCTTGTAAAACCTTCTTTTACGTTTACTCTCGTGTTAAAAATCTGAATTCTTCTAGAGTTCCTGATCTTCTGGATATGAGTGACTCGTGCTACCATCGAGGTTGTAAAGTACT
+
;;99.59<@B>AAAABB;9:@?<<<A@??@9939>CC=BCAC@CCCDDCD?CBD@@=@=@?AB?B@BCDBB@A@D=@?BBD3BB?BBDF>BAA@8;:B@CD@BBCBBB?BBBBAABC@CCC?B?BF@@:;;C?BCCC=@@BABBCCDAAAB???B?BAB?BB>@?BABBBCGCC>D;;;;.;=C=;;;;.:CAAB;;:CCCB@@>@4::::'9=<=:;?=BB@CCDDBBB?C@CCBBCC?CBCACFCBCBBAB?@@@A9:9?BB?BBB???>@;=000+00000
@ATNG8:03045:00669
GATGGTAGTAGTACACTAGTCATACCAGAAGATCAGGAACTCTAGAAGAATTCAGATTTTTAACATCGAGAGTAAACGATAAAAAGAAGGTTTTACAAGACTCACGTTAACAATATTGCAGCAGTACGCACACAATCGAAGCGCAGTAAGGATGGCTAGTGTAACTAGCAAGAATACCACGAAAGCAAGAAAAAAGAAGTACGCTATTAACTATTAACGTACCTGTCTCTTCCGAAACGAATGAGTACTGTATCTATGTGTGCGCTACCATCGAGGTTGTAAAGTCT
+
>?4;05<<=ABBBB966=<=@@:55.559.5B<;:;4::@>=;::<7==4=:=<<=<<<<,<:@@=;<887:999.6//--555'57(/(.33)333.355558955058:;5;==:?@@@FCBB@@@BBBBAB>BCBB>B@@@BBBB>@?A??<?AABBBCC@CBBBBB?AA:556399676)9884::::::&6737/./8;A@>;>;=?@?:>:=?BBD@BBCCCCG9;9;CE?CBC?CCBAAACBBBBCBAA=A<<::::;<<=:>@@@@@8<8;;;>4@:::
@ATNG8:03050:00672
GATGGTAGCGAGCGAGTGTGTATACCAGAAGATCAGGAACTCATAGAAGAATTCAGATTTTTAACACGAGAGTAAACGTAAAAAGAAGGTTTTACAAGACTCACGTTAACAATATTGCAGCAGTACGCACACAATCGAAGCGCAGTAAGGATGGCTAGTGTAACTAGCAAGAATACCACGAAAGCAGAAAAAGAAGTACGCTATTAACTATTAACGTACCTGTCTCTTCCGAAACGAATTAGTACGATGAGAGAGCTCTCTCTACCATCGAGGTTGTAAAGTCT
+
??@@<@>??@>@====@???@A?>>9>@C@BA@;0-(-(-5---79946828175;33333$313338899;8880558:;;;+;;281877+7//(/3...668;6;599022=39:=588><?@??@@@BC???;=8===;;<6718?A??<:A@?;;;;6;<A>:;:<<8<>>8<9655.5..-7777(782.....25992<4888828288BBB@CC?@?==<>9>BD>???@C?BBABCCCAABCCA???AB??:>;75+522755/55::::.7797
@ATNG8:03014:00697
GATGGTAGGACGAGCGTCTGAGAGGTACTCATTCGTTTCGGAAGAGACAGGTACGTTAATAGTTAATAGCGTACTTCTTTTTCTTGCTTTCGTGGTATTCTTGCTAGTTACACTAGCCATCCTTACTGCGCTTCGATTGTGTGCGTACTGCTGCAATATTGTTAACGTGAGTCTTGTAAAACCTTCTTTTTACGTTTACTCTCGTGTTAAAAATCTGAATTCTTCTAGAGTTCCTGATCTTCTGGGCAGACTCTCACACGCCTACCATCGAGGTTGTAAAGTCT
+
;;:9.555.599;@<566==<AEC@CCCCCCC@CCDD>BB?B@CEDCBBC?CCCCC?C@AAAA=C@CCBABCCDD=@?>><,;=9??@@9??AA?BBE@CC@@AABBGACBCBCBCC@CCC?B?ECAA@@??;?ACC@CBBACBBBCCCCBAAAB?BBB>BB=@>A@CBBBCBC<A;:;:.;>A=;;;;;*;BABB>AAEDCDCBBA5;;;;*;??@@=@?CB@CCCCCCB?BABBCCBB=A@BB=BCCCCCBBBBABBBC@CBB?BAAABA=?;?988*;?:;
@ATNG8:03022:00720
GATGGTAGCATCATGCATATCTCACCAGAAGATCAAGGAACTCGTAAGAAGAATTCAGAATTTTTAACACGAGAGTAAACGTAAAAAGAAGGTTTTACAAGACTCACGTTAACAATATTGCAGCAGTACGCACACAATCGAAGCGCAGTAAGGATGGCTAGTGTAACTAGCAAGAATACCACGAAAGCAGAAAAAAGAAGTACGCTATTAACTATTAACGTACCTGTCTCTTCCGAAACGAATGAGTACCTCTCAGACGCTCGTCCTACCATCGAGGTTGTAAGTCAT
+
BDDD@B@B><@<<@966=AA@?;?A:<=<8:::00)/47378-//60680661;137..(....$..325...83333-3955555)6D>C>CDB9A@@;???@<::540449<4::=7::446@>@B?===<<>D?BAAB=@@AAAAAA=A=A;;69AA@ABBB>BBB??@?CC@EAB<;7<<<1<///:999:&9:7=86899A?=;?<88;@;A==8;;B?BBABBAB?B<??C=A@@<??BCDCB?CCC?@???989;;;;5;==8=;::88189963-3--,,
@ATNG8:03039:00770
GATGGTAGGACGAGCGTCTGAGAGGTACTCATTCGTTTCGGAAGAGACAGGTACGTTAATAGTTAATAGCGTACTTCTTTTTCTTGCTTTCGTGGTATTCTTGCTAGTTACACTAGCCATCCTTACTGCGCTTCGATTGTGTGCGTACTGCTGCAATATTGTTAACGTGAGTCTTGTAAAACCTTCTTTTTACGTTTACTCTCGTGTTAAAAATCTGAATTCTTCTAGAGTTCCCGATCTTCTGGCGCGTATGTATGTCGCCTACCATCGAGGTTGTAAAGTCT
+
----(---(///;<=666??>@@?<CABBBBE@EBCC?CCAE@CCCCCCC@BBCDD?B?BDCB?B@BCCCBBBCC<?>>>>0@@>AACB>CBCC?BBD@FC@CBBCCC@BBCCCC@?>?BC@C?EBBC@@@C?AABB>BBBBCBBBCBCBCBBBC?CBB?BC?C?ABCBBBCBC?B@@@@7@=B>BBCCC5CBBBI>CBCCCCCCBB@DFJD5BBBBC@D@CB@BBCBA??4993:AAAB?C?A?AHCCBFAAAGBBABBA>ACD@CBB@@@9>8>@??:@999
@ATNG8:03041:00782
GATGGTAGCTATACGTATATCTATGTACTCATTCGTTTCGGAAGAGACAGGTACGTTAATAGTTAATAGCGTACTTCTTTTTCTTGCTTTCGTGGTATTCTTGCTAGTTACACTAGCCATCCTTACTGCGCTTCGATTGTGTGCGTACTGCTGCAATATTGTTAACGTGAGTCTTGTAAAACCTTCTTTTTACGTTTACTCTCGTGTTAAAAATCTGAATTCTTCTAGAGTTCCTGATCTTCTGGGCAGACTCTCACACGCCTACCATCGAGGTTCGTAAGTCT
+
BB;;6;=;;;>@<<<@@==A?==<<<::99:A<ACDC?@@=@?998A<?A9A<B@@7<8=<<=7@7;@A;:;5585>>CCC.;>9==??5:@@A5:9A;?@:>;;;?@:=>>??>9:7;@?;A<;;:=;;;@<@A@@<??BBB>=>>AA>>;:;A<;;:=AB=A;DAADAAA??;>>>ED5@:=6::AAA/@@@AC:@??>>>@@??;?>??/?;;:B=C=AA=AAA<==A<@<@AAA?>6888818///==99>?A<<;8389949663;;4;-//;;6;=98
@ATNG8:03054:00785
GATGGTAGCGAGCGAGTGTGTATACCAGAAGATCAGGAACTCTAGAAGAATTCAGATTTTTAACACGAGAGTAAACGTAAAAAGAAGGTTTTACAAGACTCACGTTAACAATATTGCAGCAGTACGCACACAATCGAAGCGCAGTAAGGATGGCTAGTGTAACTAGCAAGAATACCACGAAAGCAAGAAAAAGAAGTACGCTATTAACTATTAACGTACCTGTCTCTTCCGAAACGAATGAGTACTATGTAGAGCTCTATACTACCATCGAGGTTGTAAAGTCT
+
;;=>.55;;=>AAABA>B>BCC@@@;?@@;><><33-3288;::?@<AA<?;=;9>999;*;=>CDCCCCCCA@9?B;;;;;*;?=>5999&4>95;A@@BAABC9999B?BBE@BBBBBBCBDDHDGBBAA>@BBB<@???BAAC>A?B::7:CA@ADBB?ACCBAA>CC<>88390=::16//)/9999*793<587>>>=@<@<BBA@<@;?@CCC?BCCCCCC?B?BBB>BBA?ABAABBBBBBBBBBBA>>>AAA@?=>><@>>>BB:>:>@@?8B:::
@ATNG8:03055:00750
GATGGTAGTCTCAGATAGTCTATAGTACTCATTCGTTTCGGAAGAGACAGGTACGTTAATAGTTAATAGCGTACTTCTTTTTCTTGCTTTCGTGGTATTCTTGCTTGTTACACTAGCCATCCTTACTGCGCTTCGATTGTGTGCGTACTGCCGCAATATTGTTAACGTGAGTCTTGTAAAACCTTCTTTTTACGTTTACTTTCGTGTTAAAAATCTGAATTCTTCTAGAGTTCCTGATCTTCTGGACGACGCGCACTGACACTACCATCGAGGTTGTAAAGTCT
+
949949:AAAA>>@DCBC@??BBBBCCA@:>B=ACCF>CC@C@CCDCBBC?BCCCB?C?>>><9@?BBBCAAABB>AACCC1AA<ABCD=BACC@CCC@CC@CBB?BB?CCBACABC@B>=:=<>@@><<<<<<CAA5A@@@AABBAAABC>AAB?BEC@DC?B?BBCCCCCCC@CBBBB9B=B?BBBBB1BCCCD>CCCC?CCAAA?BBCB5BEBBB@C@BB?BBBB?@=>@>@BBBCD?BBC@CCCCCBABBBCBCCCBBBCC@CCBBBB??;?;;;3????
@ATNG8:03016:00827
GATGGTAGTGATACAGATCAGACACCAGAAGATCAGAACTCTAGAAGAATTCAGATTTTTAACACGAGAGTAACGTAAAAAGAAGGTTTTACAAGACTCACGTTAACAATATTGCAGCAGTACGCACACAATCGAAGCGCAGTAAGGATGGCTAGTGTAACTAGCAAGAATACCACGAAAGCAAGAAAAAGAAGTACGCTATTAACTATTAACGTACCTGTCTCTTCCGAAACGAATGAGTACTGCGTCTCACTCTCGCCTACCATCGAGGTTGTAAAGTCT
+
@BBC@C?CDCDCB===<966@@B@@<@A@9=?=883:38<8/0/;598386//.33555'52395888::@B<@;@?@@@2@B=C2;;;&9::8;666><<>=9=>BB@BBC>AA??BCCBCCCCCCCCC>AACC>B=><>>885;?CAA?ADBBCBBC?CCCBBB@BB?>9:5:;=>>4=8818::::+:==@988AAA@@;@<AA@@;@<?@BBB>AABBBBB?B>ACC>DAB?BBA?>????@ABCBCBBBCCBBB@CCC?DBCCBB?B?BBCC>BA??
@ATNG8:03025:00822
GATGGTAGCGCGACGAGCGTAGACCCAGAAGATCAGGAACTCTAGAAGAATTCAGATTTTTAACACGAGAGTAAACGTAAAATGAAGGTTTTACAAGACTCACGTTAACAATATTGCAGCAGTACGCACACAATCGAAGCGCAGTAAGGATGGCTAGTGTAACTAGCAAGAATACCACGAAAGCAAGAAAAAGAAGTACGCTATTAACTATTAACGTACCTGTCTCTTCCGAAACGAATGAGTACTATGTAGAGCTCTATACTAATCGAGGTTGTAAAGTCT
+
BB?@?BBACBCCCCCD@@AAD;;;C=CCB?BBAAAB@C@C>>?DAA>AA>A@BBBCBBBD/B<>>>>>A@@>>>9>@BCCC<CGF?C=@@A7ABB?BBBBCBBBC>BA<;:;CB@DCCDCBBBBDCCBAAAB?B?@@>B@@@@@??;>;@><;>CBBBCBB@BBB??:5661///*/777=.///488887*6;4;////9==A6;5:==>:>;>@CCD@CCCCBBB>A?ABB=ABB?>?>BBABBB>>>AA===AB@@=;;:B;::::949088>>7>>>?
@ATNG8:03034:00817
GATGGTAGCGCACACATATACAGTACTCATTCGTTTCGGAAGAGACAGGTACGTTTAATAGTTAATAGCGTAACTTCTTTTTCTTGCTTTCGTGGTATTCTTGCTAGTTACACTAGCCATCCTTACTGCGCTTCGATTGTGTGCGTACTGCTGCAATATTGTTAACGTGAGTCTTGTAAAACCTTCTTTTACGTTTACTCTCGTGTTAAAAATCTGAATTCTTCTAGAGTTCCTGATCTTCTGGACAGAGTGTGCAGATACTACCATCGAGGTTGTAAAGTCT
+
4445.5555559<::59949::55555954.44990::9=:>?<<<@@;BDB;;;,:49@AB?CAECA@@00).80-----$--(/9:;+66@><>@G@>C89;AABBABCBBBCDD@CBC9;6;A@@<@00+00>>9@@??BA@@<:::<<;;?=898?BC8=6<@===AC?D8<;>==095;.5555&59555)5555::5566:>???+;;:65.46993499::8?>B?BBBAAB@CBC?CCCCCCBCBA@@@BBABBBB?A@@@9949<>999,:999
@ATNG8:03045:00804
GATGTAGAGAGACTGTAGCGCACCCAGAAGATCAGGAACTCTAGAAGAATTCAGATTTTTAACACGAGAGTAAACGTAAAAGAAGGTTTTACAAGACTCACGTTAACAATATTGCAGCAGTACGCACACAATCGAAGCGCAGTAAGGATGGCTAGTGTAACTAGCAAGAATACCACGAAAGCAAGAAAAAGAAGTACGCTATTAACTATTAACGTACCTGTCTCTTCCGAAACGAATGAGTACTATGTAGAGCTCTATACTACCATCGAGGTTGTAAAGTCT
+
>>>>CGBBAACAAA@BCCCCCBCA<A@@<@@@?@@;?<?AACBA@<::4::=@A=::::'5+578:;==8:;;387@@>=09=.9.999&59;5:666;;;A>:??BB?ABB>AACCCCCCCBBBCCCBB?@?@@599@CA?@@?C?CA@=?BDBAAAC@??????<AA<AA?58/=<<68//(/////(//(79;<<<;?A<A=A>?>=D<==A@?=?CBCBBB@B>BBB>BBB>?@@BBB@?????>>>AA@@@A@??=>>=A>==?>8<5;;==4A999
@ATNG8:03046:00801
GATGGTAGGTGCACATGAGTGTATCCAGAAGATCAAGGAACTCTAGAAGAATTCAGATTTTTAACACGAGAGTAAACGTAAAAAGAAGGTTTTACAAGACTCTACGTTAACAATATTGCAGCAGTACGCACACAATCGAAGCGCAGTAAGGATGGCTAGTGTAACTAGCAAGAATACCACGAAAGCAAGAAAAAGAAGTACGCTATTAACTATTAACGTACCTGTCTCTTCCGAAACGATGAGTACCTCTCAGACGCTCGTCCTACCATCGAGGTTGTAAAGTCT
+
;;:=5;;;5;=>>;<;=<<<=555:498963////)/)/)4:<9955.55.56;;;;;@@@+@169;;;=@699@6=9:9999$4:5:3888+89969998///;//*47;;6=73/3<75;AAACCBBBBCDC>?@@@>?AA@A@??<@?BAB?BBCCA???>AAAAAA=AA5:8=:>A???778:756768(.93////===>D9@5==@@>D=?>B;;8;BBBBAA?A=AAA=AA???AABBC@BBBCBBB>>><<<==8=?@;?@>:;:6<1::;;1:885
@ATNG8:03054:00832
GATGGTAGTACATGATAGACGACACCATAAGATCAGGAACTCTAGAAGAATTCAGATTTTAACACGAGAGTAAACGTAAAAGAAGGTTTTACAAGAACTCACGTTAACAATATTGCAGCAGTACGCACACAATCGAAGCGCAGTAAGGATGGCTAGTGTAACTAGCAAGAATACCACGAAAGCAAGAAAAAGAAGTACGCTATTAACTATTAACGTACCTGTCTCTTCCGAAACGAATGAGTACGATGAGATCTCGTGTGCTACCATCGAGGTTGTAAAGTCT
+
9C??9==>><<>=;;;=>666==;;7;=@9@A?><<.944899;=@:??<@;@@;;;99*45:9::<;;::980884444&4;6?.:99&3::637-337799:6:6:=7=AB=A>;8ABACCCBCBBBCC?BBBA>AAAAAA@C@C@C??<>??>?;;B>BBBB>?<>B??BB=;;:?>-777/8>>>A/<=8=788=A?>@9@;A>>>:=:>@CCB@CB@A@@@@C?CDC=CCC?CBBBBBBBBBBBB>>?::8:::>>>AA<AAC??>:<3;::<4@???
@ATNG8:03011:00889
GATGGTAGATATATGCACGCTCTACCAGAAGATCAGGAACTCTAGAAGAATTCAGATTTTTAACACGAGAGTAAACGTAAAAAGAAGGTTTTACAAGACTCACGTTAACAATATTGCAGCAGTACGCACACAATCGAAGCGCAGTAAGGATGGCTAGTGTAACTAGCAAGAATACCACGAAAGCAAGAAAAAGAAGTACGCTATTAACTATTAACGTACCTGTCTCTTCCGAAACGAATGAGTACACATCGTCGTGTCGTGCTACCATCGAGGTTGTAAAGTCT
+
@?BB?BC==>C665;;:;;;;A===9><A6:7;///595998333=48;=?975222555'516697779999938945555$5<7<7>><2<==96;66=>A>B?B@BB@9;:?AAAACCCBBBCBBCCCD@CAA@>B998@?@A8?;@:;6;CA@ACCC?BECBBB?9919==9::<<<4::93:AAAA.<=8=788>>>?><>=@@EH:=:=ABBA?ABBAB@?=@@BBC>BAA>ABBBCBBBC>>>??BBAAAABBBBBBE=??AA9948188=A7A888
@ATNG8:03046:00889
GATGGTAGTGTCAGTGCGCGTCGTCCAGAAGATCAGGAACTCGTAGAAGAATTCAGATTTTTAACACGAGAGTAAACGTAAAAAGAAGGTTTTACAAGACTCACGTTAACAATATTGCAGCAGTACGCACACAATCGAAGCGCAGTAAGGATGGCTAGTGTAACTAGCAAGAATACCACGAAAGCAAGAATAAAGAAGTACGCTATTAACTATTAACGTACCTGTCTCTTCCGAAACGAATGAGTACGAGATAGCACACGTGTCTACCATCGAGGTTGTAAAGTCT
+
@@??065=566;;;;;<<==55554.3::5:;:::>7<1///////;5;:5:333333===+=5622432==888.5555555$5<6<8===2=B=:>A;@:>A<<8=488:?AB?BBAABBBBBC@@@@ABB?BCBD?BAAABBBB?B?B??=@DBBCBCE@??????@AB<?;B;??@BB9>;;488188=4::5:=>?==BCC@D?CCCC=@=?BA??<@AA:99C?C<>@C=ABB?BBAA@<///<<<77;?>>>>>>==;;;;?@BAAA:>8;9;;/9765
@ATNG8:03023:00925
GATGGTAGCTCACGTACGTCACACGTACTCATTCTTTCGGAATGAGACAGGTACGTTAATAGTTAATAGCGTACTTCTTTTTCTTGCTTTTCGTGGTATTCTTGCTAGTTACACTAGCCATCCTTACTGCGCTTCGATTGTGTGCGTACTGCTGCAATATTGTTAACGTGAGTCTTGTAAAACCTTCTTTTTACGTTTACTCTCGTGTTAAATCTGAATTCTTCTAGAGTTCCTGATCTTCTGGTAGAGCGTGCATATATCTACCATCGAGGTTGTAAAGTCAT
+
55<B455<<<<><<==665<?666<@?=>;9=9999)4><D26666<<<<8<=;;;9>9<>::5:5434::==;;637777'7;/77999&7=771788288>CA@>>>399>:<<>>;>AA;>:==>;;:==;@=>><67696978799<:/..8)/.52785@:==>AA=>>A=9989:19=C9==???/?A@@F7;;@AA@@===9<<6=@@>>;>>AA;@@AA<<<<?<>>>?>>:>?A:;=A=<=@?>>>@@@@@???@;@@>=<<;>3:666.66---
@ATNG8:03012:00948
GATGGTAGCAGACGTGACAGAGCGCCAGAAGATCAGGAACTCTAGAAGAATTCAGATTTTTAACACGAGAGTAAACGTAAAAAGAAGGTTTTACAAGACTCACGTTAACAATATTGCAGCAGTACGCACACAATCGAAGCGCAGTAAGGATGGCTAGTGTAATTAGCAAGAATACCACGAAAGCAAAGAAAAAGAGTACGCTATTAACTATTAACGTACCTGTCTCTTCCGAAACGAATGAGTACGATGAGAGAGCTCTCTCTACCATCGAGGTTGTAAAGTCT
+
<<5946<<@GDC>>>?>@?=CBAAC?A@B?@@@=..)-(----666*447=6::655555'2679:??>>>@BB9<;;;:;;.;B?C<AAA8@DC=9:6=>@?:>66*,,05**(**,,;9<<===>@>BCC?@@:937<<<>A@B>D@CC=6;:<=8;;=8=8>884?CC@B?:5:2228.5222'22222$222555888BB<@>@BBB>A=@AA??<?A?A888;?8=>A:ACB?BBBBBAAAC>:999;///:==A@878?;?:::<=8=:>==A2:;?>
@ATNG8:03021:00976
GATGGTAGTACATAGATAGACGACACCAGAAGATCAGGAACTCTAGAAGAATTCAGATTTTTAACACGAGAGTAAACGTAAAAAGAAGGTTTTACAAGACTCACGTTAACAATATTGCAGCAGTACGCACACAATCGAAGCGCAGTAAGGATGGCTAGTGTAACTAGCAAGAATACCACGAAAGCAAGAAAAAGAAGTACGCTATTAACTATTAACGTACCTGTCTCTTCCGAAACGAATGAGTACAGAGAGTACGATATGTCTACCATCGAGGTTTAAAGTCT
+
----(--88//////7799:9977//)/:;4:9=944.45::===;:48869;78455999(97<<<===C@?CC:>?;:999(:<994555&4:;6<;;;<A@?@4:48=;>@@<?:??<??;>BB>@6:9>:>AAA=A@>==;<<8<8<00*0://0;<B>B999BB?AB?ABB<??AAA;@8818@BCB/BE:8886;799<9=:@>AA3817>BBA=A@955;:9>:=AD=<?><?@>>?BBBDBBBCBBCCEFCBA::;@@;@888;:8=<0::/:=;;
@ATNG8:03006:00992
GATGGTAGCACGACACGACGATGTGTACTCATTCGTTTCGGAAGAGACAGGTACGTTAATAGTTAATAGCGTACTTTCTTTTTCTTGCTTTCGTTGGTATTTCTTGCTAGTTACACTAGCCATCCTTACTGCGCTTCGATTGTGTGCGTACTGCTGCAATATTGTTAACGTGAGTCTTGTAAAACCTTCTTTTTACGTTTACTCTCGTGTTAAAAATCTGAATTCTTCTAGAGTTCCTGATCTTCTGGGTCTCTCTCTCACGCACTACCATCGAGGTTGTAAAGTCT
+
:;<<8=====666<;<55555:=;;;>>===D@B@@@;@A=@;?9844;;5;9988486====7=6<BC@>88252'22222$2546<<?7??@9?197/0)/859//.68399>=@>>>=BAA=?<>>>>====:>D??;>>>;;;@???A??@??C7;;=<==:>=@@@AA@@@@<@AAAA5A5;4;=<=<+<>999067<///<89=:>>=>/>;;;E=B<??<@CC:;;;=A>AAA???;@@@A:@@@@@AAA??>>>@A>>>>9?>9;;;5;3667;.7322
@ATNG8:03007:01019
GATTAGATACTCGCTGATACACCCAGAAGATCAGGAACTCTAGAAGAATTCAGATTTTTAACACGAGAGTAAACGTAAAAAGAAGGTTTACAAGACTCACGTTAACAATATTGCAGCAGTACGCACACAATCGAAGCGCAGTAAGGATGGCTAGTGTAACTAGCAAGAATACCACGAAAGCAAGAAAAAGAAGTACGCTATTAACTATTAACGTACCTGTCTCTTCCGAAACGAATGAGTACACACTCTCATATGACACTACCATCGAGTTTGTAAAGTCT
+
CAB@BCCCCCCCCBCCDCCC???<?CB?BBBBAA>A@BBBBBBB@BB@B@BB??AAAA/C=@????B@>>>A9>>CDBCB5A=>B495,5<<7<<<<>>BBC@B?BC?CAA>ABCCCCCBCCCBBBCCB@CBBB>B@@@BBBB>B@B??=?CBBBCCC?AAABBB?BB;@@=5::888*7991;??@@/@A;?888@@@==:>=@==>:=:=@CBB?BBBBABB=><?BB<BCC?BABCCBB@@??@A>==>A?BBBBBDBB?ACCCBA@A9@;;;1?AAA
@ATNG8:03044:01039
GATGGTAGTCTCAGATAGTCTATAGTACTCATTCGTTTCGGAAGAGACAGGTACGTTAATAGTTAATAGTCGTACTTCTTTTTCTTGCTTTCTGTGGTATTCTTGCTAGTTACACTAGCCATCCTTACTGCGCTTCGATTGTGTGCGTACTGCTGCAATATTGTTAACTGTGAGTCTTAGTAAAACCTTCTTTTTACTTTTACTCTCGTGTTAAAAATCTGAATTCTTCTAGAGTTCCTGATCTTCTGGTAGCGACGCGATATACTACCATCGAGGTTGTAAAGTCT
+
9?:5.5;;@6666=;9;=655:<:78:;///747::<465167<::=5555:8843-3-3//-(,(,,,,,68:99-33333$3;,3-:7/----735787==6:::8<?469<;>>??;>??2:5:@@>:9:A>BDED@BB@BAA@@?:::00/;>+///688381/////49977)//7777&/)5655555$44555&5::9995555.5::<*<>>>>9>9><8<===?:<4;4>8;?A@29:@4;;@A@@;::AAAAC@@>@@=@@@@BA=><?8992;@>@
@ATNG8:03054:01003
GTTGGTAGTGTCATATGAGAGTGTGTACTCATTCGTTTCGGAAGAGACAGGTACGTTAATAGTTAATAGCGTACTTCTTTTTCTTGCTTTCGTGGTATTCTTGCTAGTTACACTAGCCATCCTTACTGCGCTTCGATTGTGTGCGTACTGCTGCAATATTGTTAACGTGAGTCTTGTAAAACCTTCTTTTACGTTTACTCTCGTGTTAAAAATCTGAATTCTTCTAGAGTTCCTGATCTTCTGGACAGAGTGTGCAGATACTACCATCGAGGTTGTAAAGTCT
+
>>3939:<>;66696===;;;<;A@@>?AA9;5;;;;,9>8>5995@??A?@<:=@<@<?>@B=C@:;;DB>=:9349999'4:5:ABB<BC@@>A;<8<B?CDBBBE@CCGBBBBB@CBB?B?BCCAABCC@BCCC>BBB@@;;;;BBBB@@;:3;;;57?4858C?@AA@;;5;;;;;-;2;2:999*4:::@7==C?<@<96626@@@+;;:;949755.5A@@?BA?C9:9>=994985?>@<>000000;7:B>===>>?B@@@??<A4998<6<777
@ATNG8:03010:01087
GATGTAGTCTCAGATAGTCTATAGTACTCATTCGTTTCGGAAGAGACAGGTACGTTAATAGTTAATAGCGTACTTCTTTTTCTTGCTTTCGTGGTATTCTTGCTAGTTACACTAGCCATCCTTACTGCGCTTCGATTGTGTGCGTACTGCTGCAATATTGTTAACGTGAGTCTTGTAAAACCTTCTTTTTACGTTTACTCTCGTGTTAAAAATCTGAATTCTTCTAGAGTTCCTGATCTTCTGGACGACGCGCACTGACACTACCATCGAGGTTGTAAAGTCT
+
CB@A@CCDDCCCBCCBBABBBCCCBBADA997:BBB=AA=B?CCCBBBB@BACAA>A?BC?><@?BABBBEBBC>BABBB3BC>ABBF>>?AB@BA@=@B>@ABCCC@A@DCCCCC?CDD?C?CCCBBA@@<@@@A<BACABABACCCBCAAAB@BCC?AA=?<?ABBBCCDE=A;;;:.;5;=;;;;:*;AA@C>HCDJICCCBB@CDDD5BBBA@?@ACC@CCDDAAA>A@AAACCD?@?BACCAAA@@A@AABCICBBB@@>@AADDDAC;@999.;;;;
@ATNG8:03007:01110
GATGGTAGATACTCGCTGATACACCCAGAAGATCAGGAACTCTAGAAGAATTCAGATTTTTAACACGAGAGTAAACGTAAAAAGAAGGTTTTACAAGACTCACGTTAACAATATTGCAGCAGTACGCACACAATCGAAGCGCAGTAAGGATGGCTAGTGTAACTAGCAAGAATACCACGAAAGCAAGAAAAAGAAGTACGCTATTAACTATTAACGTACCTGTCTCTTCCGAAACGAATGAGTACATAGATATACGTATAGCTACATCGAGGTTGTAAAGTCT
+
BCCC@CCCCCDECBB=AECCCCCBB=DDDADCCBAA>A=@AAABBB?BC?C@A>>>>BAA/A<@@@AABA=>=@9@BDCCCC5CC>B4999&5::75655:<:9:4::>?<?AB=??AABHHFCBBCCCCCC?BBBB>BAA@BB>=;@?BBB?BBBBBCBB?BCCBBB?A@=@<=8=====5:::;@BBBB/AA=A867BBBAA;><>@AA9=9=@BCB@CBBBBBB?B>ACC>BBB?BAAACACCAAAA==>@???@@>>?>>@@@@@@@;?:==AD5>===
@ATNG8:03030:01099
GATGGTAGCTCTGCTCTGACTCTCGTACTCATTCGTTTCGGAAGAGACAGGTACGTTAATAGTTAATAGCGTACTTCTTTTTCTTGCTTTCGTGGTATTCTTGCTAGTTACACTAGCCATCCTTACTGCGCTTCGATTGTGTGCGTACTGCTGCAATATTGTTAACGTGAGTCTTGTAAAACCTTCTTTTTACGTTTACTCTCGTGTTAAAAATCTGAATTCTTCTAGAGTTCCTGATCTTCTGGGTCTACGCTCGTCGCGCTACCATCGAGGTTGTAAAGTCT
+
99=@8=@DC;66>?@CCAA@BA@ABBCBBB@@=?BBC=BB@B@BBDCDDD@CBBBB@C@CCCB?C@BDCCBBBA@>A@CCC2BB?BBCC?BBBB9;:B:9:?BBBBBD@DCDDBBBB@CCC?D>C@@?@??B?BBBC?CBB@@@AABCBBB???B?BBB?BC?B?BBBBBBCCC?BCBBB8B;A9;;:;;*;BBBD?HBABBBC@@@5;;;;*<@@@D@B?BB?CBBCBBB?B?BBBBBD=??CC?BCCCCBABBBBC:99BBBB?BBBBBB?B?BA@?:A;::
@ATNG8:03022:01148
GATGGTAGCTCTGCTCTGACTCTCGTACTCATTCGTTTCGGAAGAGACAGGTACGTTAATAGTTAATAGCGTACTTCTTTTCCTTGCTTTCGTGGTATTCTTGCTAGTTACACTAGCCATCCTTACTGCGCTTCGATTGTGTGCGTACTGCTGCAATATTGTTAACGTGAGTCTTGTAAAACCTTCTTTTTACGTTTACTCTCGTGTTAAAAATCTGAATTCTTCTAGAGTTCCTGATCTTCTGGGCTGCGCTGATATGCGCTACCATCGAGGTTGTAAGT
+
;:AA=A@@B;66BBECCAA@BA@@BBBACC::69A@?:@A?C@CCDEFCB@CCCCD@C@CCBB:D@BBABC@@@C<??CC6?<?>AADE???BA?@CC@BD?A@BBCD@DCCBBBBC=@@B>A>BCCCCCCC@BBCC@CBBCC@@@BBBAAADBB?AAA@BG@B<>>EBBBCBC?BAAAA7B@C7<<CCC5CCFCH>AAAABAA;;;?BEEG5B@A@C@C@DC@A@BBCBB?B?BFBAA@6:9<;0;@@@@ACDCCCCBBA;;;<<@A<000+0*---(,,
@ATNG8:03027:01152
GATGGTAGATATATGCACGCTCTACCAGAAGATCAGGAACTCTAGAAGAATTCAGATTTTTAACACGAGAGTAAACGTAAAAAGAAGGTTTTACAAGACTCACGTTAACAATATTGCAGCAGTACGCACACAATCGAAGCGCAGTAAGGATGGCTAGTGTAACTAGCAAGAATACCACGAAAGCAAGAAAAAAGAAGTACGCTATTAACTATTAACGTACCTGTCTCTTCCGAAACGAATGAGTACACATCGTCGTGTCGTGCTACCATCGAGGTTGTAAAGTCT
+
CBBB@BBBBCECC?>=B=665<<:?6:<;4:>B@@@>B8>@<333;5996;488555888(828;888999555(59AABAB5BCAG@CEG<JBA?ABBAAAAAA7;8:C>ABH@CC9:;DDCCBCCDDCCC?CBBB@B>>=>>=@=B=B::8;BBBBCCC?BBBBBB=@@:==>9?;===1:::4888898%/858///88AA?<?<?=??=D<@@CCC@BBABBBB@B?BBB=BBD<>>BBBCCCB>>A@@BB???CCAAABBB?>>?BBB?@;@;::3?=>>
@ATNG8:03010:01222
GATGGTAGGAGACACGTCGCACACGTACTCATTCGTTTCGGATGAGACAGGTACGTTAATAGTTAATAGCGTACTTCTTTTTCTTGCTTTTCGTGGTATTCTTGCTAGTTACACTAGCCATCCTTACTGCGCTTCGATTGTGTGCGTACTGCTGCAATATAGTTAACGTGAGTCTTGTAAAACCTTCTTTTTACGTTTACTCTCGTGTTAAAAATCTGAATTCTTCTAGAGTTCCTGATCTTCTGGGTCTACGCTCGTCGCGCTACCATCGAGGTTGTAAAGTCT
+
@@BC@BBD?DCAA<>;;;;<<@CCCBBB?>@?;@:::.9;5444:9;;;<7:::<?6;0773;6=7=B<9:776=9:8779(8<7=8676)6A@@?>@@<?A;>7:;;;5;=>>?B;;7;@@:?;;::=;;;?<?BBB<>>A===>>??A==;;;?9888>BB7;7;BBBCBCBC?BAAAA8A@D>CBDDG5CBBBD>FCCCCCC@@@@CDDD5CBBBC@B@BE@CCCCA@A>B?BBBAAA?AACC>CBBB???AAA@CCB>>?CC?BAABBB@B?BBBA:B@@@
@ATNG8:03020:01238
GATGGTAGGCGAGAGTGAGACGCAGTACTCATTCGTTTCGGAATGAGACAGGTACGTTAATAGTTAATAGCGTACTTCTTTTTCTTGCTTTTCGTGGTATTCTTGCTAGTTACACTAGCCATCCTTACTGCGCTTCGATTGTGTGCGTACTGCTGCAATATTGTTTAACGTGAGTCTTGTAAAAACCTTTCTTTTTTACGTTTTACTCTCGTGTTAAAAATCTGAATTCTTCTAGAGTTCCTGATCTTCTGGATACACTCATGTGCACCTACCATCGAGGTTGTAAACTCTATCATGCG
+
4445.555.5:556>>>=@@<:::988:444405:::5:;16)//////33,399;;4:.333817187555653339=@@@,./3:....)2;77/559.57:>;::=>;?525A=::68AA4;78:;<:9:>;??@@<888=99777;9775229,2286;@C7@:<>>>>885@6;55565)548>,//;;;;&77----)-///;<<=>;18888(6::9=8>5;;;=@:667<9=06333334==@7==;7---33<99<@==99;;7<///;90909999),,(())222*,-
@ATNG8:03012:01267
GATGGTAGCACACGAGATCTCATCGTACTCATTCGTTTCGGAAGAGACAGGTACGTTAATAGTTAATAGCGTACTTCTTTTTCTTGCTTTCGTGGTATTCTTGCTAGTTACACTAGCCATCCTTACTGCGCTTCGATTGTGTGCGTACTGCTGCAATATTGTTAACGTGAGTCTTGTAAAACCTTCTTTTTACGTTTACTCTCGTGTTAAAAATCTTGAATTCTTCTAGAGTTCCTGATCTTCTGGCGCGTATGTATGTCGCCTACCATCGAGGTTGTAAAGTTT
+
AABB=@@AB;69555::>@;99::;CAAABBB@BBBC<A@7;05::<<AB?ABAAA=@8@A@B>B>ABBBBBA;A<;:888):7.7:=<4:>?@4:9A?AB?B887>>9=;;;A?::7;CB=A<AAA==>=?;?A@@<>>@AA@>>>>>@A@A??:;;;=AB<@=???BBAA??;>>ABB6B;?9==CBA/>>?AC7@:<=?DA>=><=>>>,;////=7=7@A=AAA===?=A=AA>>@A<@@@<::;?@?@@A???DAB=496606;;<<<6<6>=>>7>>?5
@ATNG8:03032:01253
GATGGTAGCATCATGCATATCTCACCAGAAGATCAGGAACTCTAGAAGAATTCAGATTTTTAACACGAGAGTAAACGTAAAAAGAAGGTTTTACAAGACTCACGTTAACAATATTGCAGCAGTACGCACACAATCGAAGCGCAGTAAGGATGGCTAGTGTAACTAGCAAGAATACCACGAAAGCAAGAAAAAGAAGTACGCTATTAACTATTAACGTACCTGTCTCTTCCGAAACGAATGAGTACCTCTCAGACGCTCGTCCTACCATCGAGGTTGTAAAGTCT
+
ECCC@DBBBCCCC@A@BCBGCCCBB?BAA=@?A>99898ABAAAA@=AA=A?A@=:;;;;.:=BBBAA>><;<=5:;@CCCC2BA>B5<;;&9@;65:6=>BAAB?B?BC@CCC=B@@@BCEDDDDBBB??@@BBAB>@AA@@AAB?B?CAA>ABBBBBBC?ABBBBB@BB=@@<8<=:::/8884:=>??/;<9=///<=>>><>:>A==:=<@CECC?BCCA@BB<?=?BB=BBB?BBBBBBB@BB@?@>A>>>A??>A:??@=@@@???=A:>>AA6>=77
@ATNG8:03042:01252
GATAGTGTCATATGAGAGTGTGTACTCATTCGTTTCGGAAGAGACAGGTACGTTAATAGTTAATAGCGTAACTTCTTTTTCTTGCTTTCGTGGTATTCTTGCTAGTTACACTAGCCATCCTTACTGCGCTTCGATTGTGTGCGTACTGCTGCAATATTGTTAACGTGAGTCTTGTAAAACCTTCTTTTTACGTTTACTCTCGTGTTAAAAATCTGAATTCTTCTAGAGTTCCTGATCTTCTGGGTCTCTCTCTCACGCACTACCATCGAGGTTGTAAAGTCT
+
:79;@@ABCCECB@@ABBBCCAA@AAA<?;?;;;.9A<C@CBCCFCD@;;6?>9>:<BA<0504;<:454.4:.44888'3405=>>8=<=>8@6965<.55<;;;:>BBCCCBC?BBB?B?BCCABB;;6;AAA>CCCCCD@;;:??>>??A?:98<>>>C>?AB9:9B@D=@>>>=09;:259===(99@@C<BBB>?>>959.5555'5==:@=@=>@9;0000/?:?<???<BC8?=>>89:;@=@:9:@A@@>@<000+0000//161///8////8
@ATNG8:03067:00685
GATGGTAGCTCGAGTCACTCATATCCAGAAGATCAGGAACTCTAGAAGAATTCAGATTTTTAACACGAGAGTAAACGTAAAAAGAAGGTTTTACAAGACTCACGTTAACAATATTGCAGCAGTACGCACACAATCGAAGCGCAGTAAGGATGGCTAGTGTAATAGCAAGAATACCACGAAAGCAAGAAAAAGAAGTACGCTATTAACTATTAACGTACCTGTCTCTTCCGAAACGAATGAGTACTATGTAGAGCTCTATACTAATCGAGGTTGTAAAGTCT
+
:<<=:?@>?>><<;;555:<<>>>=9<<@<?=A@==:==B@@?@9978?;>6////////$/(/388;:;<=>=3;;99555$55.5.555&5;;8566;<<>==9=?@@;??=399@@CCCBBBDCB<;9B?CA9:89@??A987;@=AAB?BCBBBBBB?BCCDC>AA?B??=?B@AA:8887:::::*8817?=A?>>B@@B<>>??9?59:BBB;??>><::4:=>>A9@BB?BABAB?>>>>A??BCCCBBBBAAAAA>ABA@A?B<?@BC>BBBB
@ATNG8:03078:00647
GATGGTAGCTCTGCTCTGACTCTCGTACTCATTCGTTTCGGAAGAGACAGGTACGTTAATAGTTAATAGCGTACTTCTTTTTCTTGCTTTCGTGGTATTCTTGCTAGTTACACTAGCCATCCTTACTGCGCTTCGATTGTGTGCGTACTGCTGCAATATTGTTAACGTGAGTCTTGTAAAACCTTCTTTTACGTTTACTCTCGTGTTAAAATCTGAATTCTTCTAGAGTTCCTGATCTTCTGGGTGCGCTACAGTCTCTCTACCATCGAGGTTGTAAAGTCT
+
BDDC?BB<;;;BC<?>>666=>><<;;:;?::7=AAB;@@9;9;DBBBBD@DCEBC>A=@?AB8;<<CEEBB=CC?@ABBB2AD@AAAD<@:;:4:5=<@B?AAABCD<?@@?@?@@=@CC@C?BCBAAA;;7;@BC?CBBBA@@AEBBBCCCCB@CBB@BB=A>AADCDHFII=A;<<;.<;C=<;;;.9::9:,:ACA@AC@>=2999*9>=9>5>=@A?BCCCBBB@D?A:;;CB?A?AA;@AA@@CBBBAA@B;;;BBB7;<A@@B=@:====/9998
@ATNG8:03080:00651
GATGGTAGGCGACAGTACATACGCGCCAGAAGATCAGGAACTCTAGAAGAATTCAGATTTTTAACACGAGAGTAAACGTAAAAAGAAGGTTTTACAAGACTCACGTTAACAATATTGCAGCAGTACGCACACAATCGAAGCGCAGTAAGGATGGCTAGTGTAACTAGCAAGAATACCACGAAAGCAAGAAAAAGAAGTACGCTATTAACTATTAACGTACCTGTCTCTTCCGAAACGAATGAGTACGATGAGAGAGCTCTCTCTACCATCGAGGTTGTAAAGTCT
+
CBDD@BB=9;9<<///::;>>666>?:>==:=>BBBB@B@C@?;=00)/=)/(/679;>@@+><===>;;;>?@@;@BBBBCC5BC?D6;;;49@@7<B<ABBBBC?B?BB>??B?BBBBC@AACCCCCECAA>@CCB@B@AABBBC?C?B::7;BAAABBB?BBBBCC?CD?999?B=<<;17//)/9999+6607///9;=<=:=<?>>><>;>AGAA?ADCCBBB@D?BBB=AAC?AAAAAADBBBCBBADA;;;==<?@???<?AA=>>=B388>>4=888
@ATNG8:03081:00708
GATGGTAGTCTCAGATAGTCTATAGTACTCATCGTTTCGGAAGAGACAGGTACGTTAATAGTTAATAGCGTACTTCTTTTTCTTGCTTTCGTGGTATTCTTGCTAGTTACACTAGCCATCCTTACTGCGCTTCGATTGTGTGCGTACTGCTGCAATATTGTTAACGTGAGTCTTGTAAAACCTTCTTTTACGTTTACTCTCGTGTTAAAATCTGAATTCTTCTAGAGTTCCTGATCTTCTGGGTGTATCAGCGAGTATCTACCATCGAGGTTGTAAGTACT
+
/7//)5599;669C;;;<<=555:::;=:99=:;=?3>@8@8@??>=@A7@?B@?<=9=;00*/)//:54499<055===+=C<@>AA99395.59>;>>6:;9??>:;ABA?@@A=AAB<@=ACBAA@@@<@@@A>@@@@BBA@@@??999CC????<@?8<8;799566=A?=9999*9.969999*5555>6?;<</0/99:)///&49455048<<466=>>CC>B>BB?>>C788BC=B;;;BBBBBC;00A000AA=ACBB;;59199817787?
@ATNG8:03062:00777
GATGGTAGCACACGAGATCTATCGTACTCATTCGTTTCGGAATGAGACAGGTACGTTAATAGTTAATAGCGTACTTCTTTTTCTTGCTTTTCGTGGTATTCTTGCTAGTTACACTAGCCATCCTTACTGCGCTTCGATTGTGTGCGTACTGCTGCAATATTGTTAATGTGAGTCTTGTAAAACCTTCTTTTTACGTTTACTCTCGTGTTAAAAATCTGAATTCTTCTAGAGTTCCTGATCTTCTGGATATGAGTGACTCGTGCTACCATCGAGGTTGTAAAGTCT
+
::95.5:99;<;>>D9;6<<<<=BBABAA@B@A;00,.868)----668989;;A@;?7;>8;2848@@<=@77<4:::9:+993:5666&5A@A>AFA<??=A568==9=@@?@=;;7;AD<A<>==@>=>?<@@@?<?>==>>=>=@D??=>>E;;;;>?@<?=ACCCBBBCC@CCCCC;D?A899888)9@AAA=BBBBBBCBBB?BBBB3BAAAC?C?BB????=>==<@:==@AAA499?;AA???>>==<A<<>AA@@=A=AA??>>:=9=AAA:A===
@ATNG8:03066:00776
GATGGTAGCGCATATCAGCGCAGCCCAGAAGATCAGGAACTCTAGAAGAATTCAGATTTTTAACACGAGAGTAAACGTAAAAAGAAGGTTTTACAAGACTCACGTTAACAATATTGCAGCAGTACGCACACAATCGAAGCGCAGTAAGGATGGCTAGTGTAACTAGCAAGAATACCACGAAAGCAAGAAAAAGAAGTACGCTATTAACTATTAACTTACCTGTCTCTTCCGAAACGAATGAGTACGATGAGAGAGCTCTCTCTACCATCGAGGTTGTAAAGTCT
+
@CBC@BBCCBCC>BBBBBBCJJDFD>CCCACBDBAA>A>A@AABBB?BA>A<=<===>@@0@?BCCCCCCBCCE>CC;;<<<*;B=B4;;;*;??<;@;?CCCCC@B?BB@BBB@BBA@ABBCCCCCCCCDC@CCBB?ABBBBCCC>B@B??>@CBBBBBB?CBBABB@BB=AA@>@??@>3=8818>>>>/9=6<///=@BBC<C;@@AA<A<@@<@@;?>>>>@A:=9676,9==:???>>=@@@A@>>=>>AA???@<;=;>;A===AA=B;??AB:>>>@
@ATNG8:03068:00780
GATTATCTGTCTACGAGAGCCAGAAGATCAGGAACTCTAGAAGAATTCAGATTTTTAACACGAGAGTAAACGTAAAAAGAAGGTTTTACAAGACTCACGTTAACAATATTGCAGCAGTACGCACACAATCGAAGCGCAGTAAGGATGGCTAGTGTAACTAGCAAGAATACCACGAAAGCAAGAAAAGAAGTACGACTATTAACTATTAACGTACCTGTCTCTTCCGAAACGAATGAGTAACTGTATCTATGTGTGCGCTACCATCGAGGTTGTAAAGTAT
+
BAB>B@AAA;;:BAAEEBBB@CCDACB::::4:<??BBBBC?BB=@<>?<99999(8:?>@;;:?=<=<1:<88888(8=9:1778'59645;5;:@>>A;A<AC<AAA<AAAA=;>A::9?<<<>><A?@?<@ADA@@;:6:;?;<8=;:;?BBB=?@@AAA<@@<>>>=>>>AB:?>><>AAA58838?AAA@@@>>:=;@:;;<>=><///9====ABB:>:=BB9=>>====?8818=<==???;;;=>>@>>>AAA;@@@@==:9,//::1:///
@ATNG8:03078:00782
GATGGTAGCGAGCGAGTGTGTATACCAGAAGATCAGGAACTCTAGAAGAATTCAGATTTTTAACACGAGAGTAAACGTAAAAAGAAGGTTTTACAAGACTCACGTTAACAATATTGCAGCAGTACGCACACAATCGAAGCGCAGTAAGGATGGCTAGTGTAACTAGCAAGAATACCACGAAAGCAAGAAAAAGAAGTACGCTATTAACTATTAACGTACCTGTCTCTTCCGAAACGAATGAGTACGTGTGCGACGTGTCTCCTACCATCTAGGTTGTAAAGTCT
+
ACBB@BCD@?B>@@BBCCBDBEDCB@CBB?BBDB999:?ABCCCCB>AA>B?CBBBBBCB0B@EDCCCDCBBBB=AA@AAAA0@><=5944&4@<86;9;<AABB@B?BC@BBB?BBBBCDDBBCCCBBBCC@CCCC?BBBBBCCB?B?B@@>@CCBACCCACAAACC?CC?ABB@B@@;:19//+/====,=@5=888DBBBA<A<??>><><@ACBC@CCCBCCC@C@CCC>BBB@AAABBBBBBB@AAAAA@@@@@@@<??@=AAA;;;=A;>>FD:>===
@ATNG8:03093:00791
GATGTAGAGAGAGCTCTCTCATCGTACTCATTCGTTTCGGAAGAGACAGGTACGTTAATAGTTAATAGCGTACTTCTTTTTCTTGCTTTCGTGGTATTCTTGCTAGTTACACTAGCCATCCTTACTGCGCTTCGATTGTGTGCGTACTGCCGCAATATTGTTAATGTGAGTCTTGTAAAACCTTCTTTTTACGTTTACTCTCGTGTTAAAAATCTGAATTCTTCTAGAGTTCCTGATCTTCTGGTGAGATATGCATGATGCTACCATCGAGGTTGTAAAGTCT
+
DCBBBDDFCCEDDD@@ADBBBBBBBBCCDBB?BBBB=CD@C?AABBBBC>BBBB@;@9??AB8B?CDA>>CCCA:@@AAA.AA=A768.6ABB?@@A<@A388=???<?BBBAAAA<<<=:=9=BB@@?AA;@@>>4977566=>>?@??=?@A=@@@<@@:=:>BDCCBDCC?B::::5:=A;@@@@?.??>>?598@AABBAAA<@@@@.@@@@A=A>?;6;AB?@>>;>=AAAAAA:>>><>@@@?>>>>>>>>>?>>>8858<<>??;?;><88066:/
@ATNG8:03101:00799
GATGGTAGCTATACGTATATCTATGTACTCATTCGTTTCGGAATGAGACAGGTACTTTAATAGTTAATAGCGTACTTCTTTTTCTTGCTTTCGTGGTATTCTTGCTAGTTACACTAGCCATCCTTACTGCGCTTCGATTGTGTGCGTACTGCTGCAATATTGTTAACGTGAGTCTTGTAAAACCTTCTTTTTACGTTTACTCTCGTGTTAAAATCTGAATTCTTCTAGAGTTCCTGATCTTCTGGACGACGCGCACTGACACTACCATCGAGGTTGTAAAGTCT
+
@?=@.55555<>;;;;?;;;>><:::445>?@<??@@<@@9<+////9:33-38333,3.34;A:?;=BCBCDBBB>BB@@@1;;8@>@@3>ABB@BBI@CC:;;CBBD?CBCCBBCB?ABA=@=@@@A>??@=ACBB@B>>>C>>>??A???@@@7:;=;>?=?=BB@???D??<?AAAA6@;?;=====/<@9991966///<77:1898)5;;<A;A=;;7:??????=A=AA?@@A<>>><>@@@@@???@:8;@BC@???<?>>A::6:8>>@@:@AA;
@ATNG8:03101:00820
GATGGTAGGCGACATACATACGCGCCAGAAGATCAGGAACTCTAGAAGAATTCAGATTTTTAACACGAGAGTAAACGTAAAAAGAAGGTTTTACAAGACTCACGTTAACAATATTGCAGCAGTACGCACACAATCGAAGCGCAGTAAGGATGGCTAGTGTAACTAGCAAGAATACCACGAAAGCAAGAAAAAGAAGTACGCTATTAACTATTAACGTACCTGTCTCTTCCGAAACGAATGAGTACCTCTCAGACGCTCGTCCTACCATCGAGGTTGTAAAGTCT
+
////4::B?A@BCDA@@;@@A>AAA=@@?:;??@><8<8<9>ABBB?CC>B?AA?;;;;;*;>CCDCCCBBBBB;AAA@AAA,@@?@?BBB6BCC?@A@ACBBBG=?<?B?AAB>@@ABBBBCDDFCCBBBD?BBBB?@@??A@AA@B@DBB?BBBCBBBB?BBBAAA?AA=9999?;=::.///)/;>>=,33-6///8;???<@<@@@@=B=@?BBC?BBBBACC999:BC=BBB@AAABCBB?BBBB@?@@@A@;::>:<<=<@>>=@@<@<@@@@9??A@
@ATNG8:03102:00809
GATGTGCGTGAGAGAGAGACCCAGAAGATCAGGAACTCTAGAAGAATTCAGATTTTTAACACGAGAGTAAACGTAAAAAGAAGGTTTTACAAGACTCACGTTAACAATATTGCAGCAGTACGCACACAATCGAAGCGCAGTAAGGATGGCTAGTGTAACTAGCAAGAATACCACGAAGCAAGAAAAAGAAGTACGCTATTAACTATTAACATACCTGTCTCTTCCGAAACGAATGAGTACTACTCTCAGAGACACACTACCATCGAGGTTGTAAAAGTCT
+
=B969@CCBCDCCBCCBC@@@;@CC?CBBBCC@C@CBCA@?E@CC?B>AABBABBB2B>ABBBBCCBBBA;?@;;;;;*;D<A<A@@9@CHACBBBCCCCC>A?AC?CCC?CBBBCBBBCCBBBAAAC?CBBB>B>>>>>>A9?;>995:C@A@BCB?BBCAAA@CD=<;;8;;>A:=8818??@?/:959///9=A;<7;=B;;;=B=???AA<ACAA@>>:>:>>>9>CE<@:;;@==>?DC@@@>>><------66>7:====9591/////'0<?@
@ATNG8:03105:00815
GATGGTAGTGATACAGATCAGACACCAGAAGATCAGGAACTCTAGAAGAATTCAGATTTTTAACACGAGAGTAAACGTAAAAAGAAGGTTTTACAAGACTCACGTTAACAATATTGCAGCAGTACGCACACAATCGAAGCGCAGTAAGGATGGCTAGTGTAACTAGCAAGAATACCACGAAAAGCAGAAAAAGAAGTACGCTATTAACTATTAACGTACCTGTCTCTTCCGAAACGAATGAGTACTGCGTCTCACTCTCGCCTACCATCGAGGTTGTAAAGTCT
+
;?>>:CB??@D@?>==<;;:;:=49.5;;28;;///06(--8///;5:8386/..55;;;)926;722298355.3./////$//)/)555&5::8;;??;::==9=9BB>AAA?@A??ABCCBDDDCBCBB@BBCC>A>?<<<993;=A;949?A?A@AB@BBBBBD???;?A>18/////)////<>>>+35085579::8=;>:>A>>;><>>BDD?AACBA@C<?<?BB;A??;?ABCDCBBBBBDCCCCBBBBBBE@BBC?BBDEBB@A<@:99,:?::
@ATNG8:03068:00845
GATGGTAGAGAGACTGTAGCGCACCCAGAAGATCAGGAACTCTAGAAGAATTCAGATTTTTAACACGAGAGTAAACGTAAAAAGAAGGTTTTACAAGACTCACGTTAACAATATTGCAGCAGTACGCACACAATCGAAGCGCAGTAAGGATGGCTAGTGTAACTAGCAAGAATACCACGAAAGCAAGAAAAAGAAGTACGCTATTAACTATTAACGTACCTGTCTCTTCCGTAACGAATGAGTACGAGAGTCAGAGCAGAGCTACATCGAGGTTGTAAAGTCT
+
>@:9.55<<BBCC>>====>>@>>>8<<?=B?>?@A?C?B977;7<<78.749;@B?AAA.?;A??>>>@AAAD;??BCDDD5CC@B?BBB7BBC@CCBCBCCCC?C?BB?BBB?BBBBBBCBCCBBBBBBC@BBAB?A999AA994;>@@?<?CBBCBBB?CBC???@CC?BB@688A@A/;8808;DBD/<=9@///66:AA=A<AA@@<@=>>BDC?CBBCBAA?E9::A?????BBBBBBBBBBBBAAAAAACBAAABBBEBBBABA:;5888A:A???
@ATNG8:03077:00851
GATTGTCAGTGCGCGTCGTCCAGAAGATCAGGAACTCTAGAAGAATTCAGATTTTTAACTCGAGAGTAAACGTATAAAGAAGGTTTTACAAGACTCACGTTAACAATATTGCAGCAGTACGCACACAATCGAAGCGCAGTAAGGATGGCTAGTGTAACTAGCAAGAATACCACGAAAGCAAGAAAAAGAAGTACGACTATTAACTATTAACGTACCTGTCTTACTTCCGAAACGAATGAGTACGTGTGACGTACGTGAGCTACCATCGAGGTTGTAAAGTCT
+
:;<:9;@?>=>?@@;@@@>?466<7<<<BCC@C@BC>B@AA>?D<?4?>B@@@@>$:.5=><>>DC:::5:>>@@@@9@@>@3999&3996;74499?<=6;6<;8=78159<<<979<::655<9;39:995<:9:>>>@=C<A@@<@>>>BB==8=>>;A@8;;@BBB?B@>>@70005/0000'83/3<;;733773/359:@C082>87<<<A<===8<=>5;6;@B8>BB@C@@@77799899333<88888:::;;<142:::9496777:/9525
@ATNG8:03088:00849
GATGGTAGTGTCATATGAGAGTGTGTACTCATTGTTTCGGAAGAGACAGGTACGTTAATAGTTAATAGCGTACTTCTTTTTCTTGCTTTCGTGGTATTCTTGCTAGTTACACTAGCCATCCTTACTGCGCTTCGATTGTGTGCGTACTGCTGCAATATTGTCAACGTGAGTCTTGTAAAACCTTCTTTTTACGTTTACTCTCGTGTTAAAAATCTGAATTCTTCTAGAGTTCCTGATCTTCTGGATAGCGACGCGATATACTATCGAGGTTGTAAAGTCT
+
CCDC@CA@@BBCCCCBBBBBBCCBBBCAAA:;6;BB<CCAGIEFCBBAD@EDAAB?B?CBCB?B?BBAAA?@;:6::DDD2A@>AACD>CCCB@B<;7;A>AABB@A?BDBBBEBB>BAA=B>BCDCABAB@CDDD@CCCCCC@@@BBCCCBBA?CBB?BBBB?BBC??>A@A>CBBBB7A;A=;<<<<*;A@@@;ABBBB;;<CC?BAAA.;;BCB@D@BB@BBCCCDD?C?BBBDCC?BBCADCCCCCCAAABBB@A@DDC<:;BB?C9::?A9@::9
@ATNG8:03059:00927
GATGGTAGTCTCAGATAGTCTATAGTACTCATTCGTTTGGAAGAGACAGGTACGTTAATAGTTAATAGCGTACTTCTTTTCTTGCTTTCGTGGTATTCTTGCTAGTTACACTAGCCATCCTTACTGCGCTTCGATTGTGTGCGTACTGCTGCAATATTGTTAACGTGAGTCTTGTAAAACCTTCTTTTACGTTTACTCTCGTGTTAAAAATCTGAATTCTTCTAGAGTTCCTGATCTTCTGGACGACGCGCACTGACACTACCATCGAGGTTGTAAAGTCT
+
<<=B8@<<;;;;;=<>=<666;;;=;:88833-3555)57<.56555==8=<>::88<A@@A=@;@BA@???=?17788+88-33<>60///)/7727=059599@9<ACCBBBB?BCB?D?BC@;;;;B?B@@@>B@@@CA@@AABBAA?????@@?AC;?=??BABCGCEAE;;;;.;=A=;;;;.;AAAA/;;@ABBA;99;???@0>@?9989?CC@BCBCB@A=@<@@@ABA@BBCACC;;;CBAAB;;;BCBBBCL@CCC@@B?B;:99:,;@@@
@ATNG8:03069:00897
GATGGTAGTCTCAGATAGTCTATAGTACTCATCGTTTCGGAAGAGACAGGTACGTTAATAGTTAATAGCGTACTTCTTTTTCTTGCTTTCGTGGTATTCTTGTTAGTTACACTAGCCATCCTTACTGCGCTTCGATTGTGTGCGTACTGCTGCAATATTGTTAACGTGAGTCTTGTAAAACCTTCTTTTTACGTTTACTCTCGTGTTAAAAATCTGAATTCTTCTAGAGTTCCTGATCTTCTGGACAGAGTGTGCAGATACTACCATCGAGGTTGTAAAGTCT
+
4995.5599:5555/9:////9::::<=.----///)/;5<9<<:9:4405555=9B9?BCD@D?AA@5//666)/////$/8067==1436<7<<?8<=:=?;BBB@AAAAAABB@BBB?B?BBBB?@?C?A???<CA@@BBBCBAAA::8>A?;;;?BC=B?B:;;@AB@@>BBBBB7A=A=<;;;;*;ABDD<CBB:;99959.4444$49955.47995:<<@>=>4>8A<<?;;:3899?999:9:C@AAB@@@@A998?BBABAA?B489AB=B9::
@ATNG8:03082:00910
GATGGTAGCTCGCTGATGATATCTCCAGAAGATCAGGAACTCTAGAAGAATTCAGATTTTTAACACGAGAGTAAACGTAAAAAGAAGGTTTTACAAGACTCACGTTAACAATATTGCAGCAGTACGCACACAATCGAAGCGCAGTAAGGATGGCTAGTGTAACTAGCAAGAATACCACGAAAGCAAGAAAAAGAAGTACGCTATTAACTATTAACGTACCTGTCTCTTCCGAAACGAATGAGTACGAGAGAGCACACGTGTCTACCATCGAGGTTGTAAAGTCT
+
<CBC?A;@<>666;<<;;665?;;=;==B@C@@::99@;?AA<<=?<@A?B?>?987<<<,91779;99=>7::/::;;999(9<>A5999&5?<75;6A@@B@A=A>AB?BBB?BB??ABA@EBBCCCCBB=AAAA>@AAA@A@@<A=A??=?CBBBBFC????????A@<;;;8==:89(555-6<==>/9:6;///<<>>?6;6;??A:?;?=AAB?B@@?CBA?A>ACD>C@@<?ABBABBB;;;>>:::<<>===??==><?A=@<<6:///9=.7--/
@ATNG8:03097:00936
GATGGTAGCGCACACATAGATACAGTACTCATTCGTTTCGGAAGAGACAGGTACGTTAATAGTTAATAGCGTACTTCTTTTTCTTGTCTTTCTGTGGTATTCTTGCTAGTTACACTAGCCATCCTTACTGCGCTTCGATTGTGTGCGTACTGCTGCAATATTGTTAACGTGAGTCTTGTAAAACCTTCTTTTTACGTTTACTCTCGTGTTAAAAATCTGAATTCTTCTAGAGTTCCTGATCTTCTGGAGATACACATGATACTCTACCATCGAGGTTGTAAAGTCT
+
:;@@;@9;;DCGCBBBCBBBCAAACC@?AAAA?AAAA6AA55.599:>;;6;@?@??B?@@995;?BBB=;;:9;433337$7@;<=9:9,788;;5;88288655555;:==BCEG@@?ADC@C?CCBBCBBC@CCCC>@AAAAACCCCCCCAAAB@C@?=?B@C?BBBCBBCAA=@;:;:.:=B=BCCCC5CBBBD=BBCCCCCCBB2::::*:??AB@B@CC@CCCCBBB?B?BCCCDD=ABC?BCDECCCCBBBBBBDCBB@@>BBBBBB>B=????9@@??
@ATNG8:03077:00941
GATGTAGGTGCACATGAGTGTATCCAGAAGATCAGGAACTCTAGAAGAATTCAGATTTTTAACACGAGAGTAAACGTAAAAAGAAGGTTTTACAAGACTCACGTTAACAATATTGCAGCAGTACGCACACAATCGAAGCGCAGTAAGGATGGCTAGTGTAACTAGCAAGAATACCACGAAAGCAAGAAAAAGAAGTACGCTATTAACTATTAACGTACCTGTCTCTTCCGAAACGAATGAGTACTATGTAGAGCTCTATACTACCATCGAGGTTGTAAAGTCT
+
CBCCECC@BBACCFKEBBBBBBAB?@>?=??@@;;6;>AABCCDG@CCADACECDDFFE5A?BBBBCCCC@@@6>B;:;;;*;:5:5777&7<849@;@BBBBB=@<?C?BBB@BB@>BBCCBBBDDCCBC?CBBB>BBBB@@@B>A=A9969@@ABBBC@BBB999?A@<AAA>=AAAA38863:===>/8:39///::=??<@=???B;>:==CBC@BCCBAAB=A>AAA<ABB?BAAABBBBBBCBBBA=>>>>@A@@;;:=@@@@<<8<6<>?A:C??@
@ATNG8:03088:01022
GATGGTAGTCTCAGATAGTCTATAGTACTCATTCGTTTCGGAAGAGACAGGTACGTTAATAGTTAATAGCGTACTTCTTTTTCTTGTCTTTCTGTGGTATTCTTGCTAGTTACACTAGCCATCCTTACTGCGCTTCGATTGTGTGCGTACTGCTGCAATATTGTTAACGTGAGTCTTGTAAAACCTTCTTTTTACGTTTACTCTCGTGTTAAAAATCTGAATTCTTCTAGAGTTCCTGATCTTCTGGACAGAGTGTGCAGATACTACCATCGAGGTTGTAAAGTCT
+
////)/779;666@?@@C@<<=<>>BA@?:>@;969?9@@7;7;<@@=CB?BBAA??BADA?>9@>AA@<;?=<=880000'0=+0..::/-0-:=6<=A>BB><<;;=B@DDCCDDCB@BBB?B@CCBB@@9999CCC?CCBB@@BBCCBCC@@?B@BBB@BB>A>@ABBCCCCB=?::99.:<>=:;;;;*;AABE>CCFBCDICCCACCCC5CABBD@CACC?BBCCBBB@B@CDGDBA>AAFACCBCCCBBCCCBDBBCDCCC?BBBCCC>B>BBCC8A788
@ATNG8:03096:01001
GATGGTAGCTATACGTATATCTATGTACTCATTCGTTTCGGAAGAGACAGGTACGTTAATAGTTAATAGCGTACTTCTTTTTCTTGCTTTCGTGGTATTCTTGCTAGTTACACTAGCCATCCTTACTGCGCTTCGATTGTGTGCGTACTGCTGCAATATTGTTAACGTGAGTCTTGTAAAACCTTCTTTTTACGTTTACTCTCGTGTTAAAATCTTGAATTCTTCTAGAGTTCCTGATCTTCTGGCTTCGTAGACAGATACTACCATCGAGGTTGTAAAGTCT
+
;;;;05;;;=>CF;;9B==BCDC@?@949=>@=;9;B;::49.4::::48038>78,74=?AB?B>AACB@?<553:>==>.;:7==>?6<@:9297>9;<7;:77:;187<<>>==:=??:=:=?>;;886<A@@@:;;:=<<=>>>=>=;::9/7556:<4:59>@@><><D;>:::;/;9@8=>AAA/A???B7:;B@@><9:94999-:::5;B=A:===>>>>>>A<A=?????@=>==<@@;@=>>B??@A>>>@@@@<????AA<@<@:::6;?=>
@ATNG8:03096:01017
GATGTAGAGAGACTGTAGCGCACCCAGAAGATCAGGAACTCTAGAAGAATTCAGATTTTTAACACGAGAGTAAACGTAAAAAGAAGGTTTTACAAGACTCACGTTAACAATATTGCAGCAGTACGCACACAATCGAAGCGCAGTAAGGATGGCTAGTGTAACTAGCAAGAATACCACGAAAGCAAGAAAAAGAAGTACGCTATTAACTATTAACGTACCTGTCTCTTCCGAAACGAATGAGTACGTGTGCGACGTGTCTCCTACCATCGAGGTTGTAAAGTCT
+
@@BBDBBCCIJABBDCECCBBBBC>CCC?BBBBBB@B=@AB@@?C?BB@B????>::::*:9::8<<;<=>=;3:9;9595$9<7<.66606==:=;<;>>>>B??>AC@CCC>????ACCHBBBDBBBCC@CBBB=??>>>>>B>A=A::8:DBBBCBC?AAAABB@CC@>>>>==@@A7=::488888(/95:///==A@A<@;??AA=B=A@AAA@CCBAAA@=@<@@@9@AC;?@ABBBBA@@;;;>@@A???>>>7;:D<AAB@@@:=7;;@@6=;;;
@ATNG8:03075:01085
GATGTAGTCTGCTCTGACTCTCGTACTCATTCGTTTCGGGAGAGACAGGTACGTTAATAGTTAATAGCGTACTTCTTTTTCTTGCTTTCGTGGTATTCTTGCTAGTTACACTAGCCATCCTTACTGCGCTTCGATTGTGTGCGTACTGCTGCAATATTGTTAACGTGAGTCTTGTAAAACCTTCTTTTTACGTTTACTCTCGTGTTAAAAATCTGAATTCTTCTAGAGTTCCTGATCTTCTGGTGTCTGATCTGTATCACTACCATCGAGGTTGTAAAGTCT
+
BCCBBBBCEDFBCBBDCCCCBBBBBBBBBB?BCCD?CCC>BCCGDDCC@BBBCC?C?BBBC?E@BBBDCCCBB?BAA@@1AA?BCDC?BBCB=@@@<AA=A@CCCD@CBBCCCBB@CAA>A@CCBCBBBC?CCCD?BBCCBAAACCBBBBBAB=BBB?BD?C?AABCBCCCB=B;;;:.:=@;:;:;:*;BBBD>CCCCCDGBBB@CBCC2BCCGC@CADD?BBCBBBB@B?ABBBBB>BBCACCBBBCCAABBBCBCCBCCD@BACDDC<?<??>A9A888
@ATNG8:03078:01087
GATGGTAGCTCGCTGATGATATCTCCAGAAGATCAGGAACTCTAGAAGAATTCAGATTTTTAACACGAGAGTAAACGTAAAAGAAGGTTTACAAGACTCACGTTAACAATATTGCAGCAGTACGCACACAATCGAAGCGCAGTAAGGATGGCTAGTGTAACTAGCAAGAATACCACGAAAGCAAGAAAAAGAAGTACGCTATTAACTATTAACGTACCTGTCTCTTCCGAAACGAATGAGTACTACTCTCAGAGACACACTAATCGAGGTTGTAAAGTCT
+
;;=;;@@B@B<>AB=CCDCDC@@;;46AA:ABABAA=A?ABBBBBB@FK<>;?>>9:9:9'52::>=88<::8;/66A@<<2<B8B19945;;6566<;;:994>49==?88.7;;8@CCACAEECBBBB?B@?@?BBB???99309=00+0=@=@?BC?BAA>>??BC<;;?8=;99:)776/7::::+6=7>///87;7739477@A:=:>BBAA?A@@ABBB@B@BBC7;893979@@ABBAAAABBA@@?<::>@9:96776975;6::<=4=877
@ATNG8:03080:01080
GATGGACGAGCGTCTGAGAGGTACTCATTCGTTTCGGAAGAGACAGGTACGTTAATAGTTAATAGCGTACTTCTTTTTCTTGCTTTCGTGGTATTCTTGCTAGTTACACTAGCCATCCTTACTGCGCTTCGATTGTGTGCGTACTGCTGCAATATTGTTAACGTGAGTCTTGTAAAACCTTCTTTTTACGTTTACTCTCGTGTTAAAAAATCTGAATTCTTCTAGAGTTCCTGATCTTCTGGGCTGCGCTGATATGCGCTACCATCGAGGTTGTAAAGTCT
+
CCDB@CCCBBBCCCCDCCCC@CBBBB>>9?>=?:?B?B@BBBAAAB?ACBB@<A<A>>>:@9>>?A>>A?=:<<<<?.>A>ABBB=BBBC?@@@<@A066>=AA<AA???@BB?A@A;A;;;;==???;?AAA;@888<<@>?A@@AA@;;7>@?;AA<A<@@@=9<A995;??>?3?8<9=>AA@/@C>>>9>>>>??>>::188875#2668;8=8==7==A@@@A<@<@?B@CC6:8>@5<786;;>>>?@@??D=<:C=>>>?AA;?<?@>>7@667
@ATNG8:03063:01132
GATGGTAGAGTATCATGTGTATCTCCAGAAGATCAGGAACTCTAGAAGAATTCAGATTTTTAACACGAGAGTAAACGTAAAAGAAGGTTTTACAAGACTCACGTTAACAATATTGCAGCAGTACGCACACAATCGAAGCGCAGTAAGGATTGCTAGTGTAACTAGCAAGAATACCACGAAAGCAAGAAAAAGAAGTACGCTATTAACTATTAACGTACCTGTCTCTTCCGAAACGAATGAGTACACATCGTCGTGTCGTGCTACCATCGAGGTTGTAAAGTCT
+
////)55555>=;666==::;::8948897334;55.47=<:;;=B=BE?C?ABBBBGGC3C>B;;9BBBBBBD?FCBCBC;AB>B5;;;-9;<9>>?>BB@@A;?9?A?ABC?BAA=BBAAABCBBBCBA>AAAC@DD???AAA8@<@A=ACDBBBBBC?BAB????BB>???5//><<)///)/////'-737/////555;><@>>><@=??BBB>BC;;;AA?B?BBF???@?BA9:9AAADB????BB:;;BBDABBAA>>?;>=;)0)/:;>7@;?@
@ATNG8:03079:01112
GATGGTAGCGCGACGAGCGTAGACCAGAAGATCAGGAACTCTAGAAGAATTCAGATTTTTAACACGAGAGTAAACGTAAAAAGAAGGTTTTACAAGACTCACGTTAACAATATTGCAGCAGTACGCACACAATCGAAGCGCAGTAAGGATGGCTAGTGTAACTAGCAAGAATACCACGAAAGCAAGAAAAAGAAGTACGCTATTAACTATTAACGTACCTGTCTCTTCCGAAACGAATGAGTACGAGAGAGCACACGTGTCTACCATCGAATGAGGTTAGTCT
+
;A@;7;=BBBCCHDBCBBCCCCDD@CCC?CCBBBB?B>AABBBCD?DD>A?B@@?>?>?197??>???@??DD7=8;;;;;*;;;;5555&5<;8=666<<<>B?B@DB?BBB>AABBBCCCBBBCCDDDC?ABBB>BBBCBBBB?C?BBB?BCCB@@@C?BBA@@@?BB=AA=5::===1;::488888(/<7:///=@DAA;@<@@@@<A<??ABB@CAAABBA=A=@@A<AAA<>>>ACCB@@B>>>>>>@@AA@@@A@??<?>>>A<@@??;?=AB???
@ATNG8:03088:01103
GATGGTAGTACATGATGACGACACCAGAAGATCAGGAACTCTAGAAGAATTCAGATTTTTAACACGAGAGTAAACGTAAAAAGAAGGTTTTACATGACTCACGTTAACAATATTGCAGCAGTACGCACACAATCGAAGCGCAGTAAGGATGGCTAGTGTAACTAGCAAGAATACCACGAAAGCAGAAAAAGAAGTACGCTATTAACTATTAACGTACCTGTCTCTTCCGAAACGAATGAGTACGATGAGATCTCGTGTGCTACCATCGAGGTTGTAAAGTCT
+
499;.56><<<>;;;;<;;;<=6616;?99?=///)/)////9<<4884:.335;;>>>+>:666666<<=>?7==<<<><+:D292:9:&9;9=8:::9;9BB4:8:A=@@A=AAACDDCCBGCCBBA@@?BABB>AACA>>993;5;>@>?CDD@??A>B::9BB?BB=AA=086999.98756565(5:6:5577:<:<9<88;;;6=-//AA@-0;@@@AC@D@CBB=B@?<???BBCBBBBBBC???==;;;=>>===7<;BAAA=B8888D5A;::
@ATNG8:03094:01107
GATGGTAGCGCACACTTAGATACAGTACTCATTCGTTTCGGAAGAGACAGGTACGTTAATAGTTAATAGCGTACTTCTTTTCTTGTCTTTCTGTGGTATTCTTGCTAGTTACACTAGCCATCCTTACTGCGCTTCGATTGTGTGCGTACTGCTGCAATATTGTTAACGTGAGTCTTGTAAAACCTTCTTTTTACGTTTACTCTCGTGTTAAAAATCTGAATTCTTCTAGAGTTCCTGATCTTCTGGAGATACAATGATACTCTACCATCGAGGTTGTAAAGTCT
+
99@=5;;<<?;;>>>=:=;959:895555;9;7;;;A6>>=<8>;:?<@@<>A?@??C?BBBB?A?AAA>98833-3333&33,3//:;2///:=577=7=>58888=C@CCCDBBBB@BBB?C@DDBBBB@@=@BBB?CCCBCCBBBBBBBBBBA?BAA?BB?B>AACBBBCCD@CCDEF;B<A;;;;;;*;B@@@=ABCEFCCBBB@BCCC5BBCCC@C@CC@CCC@@@D?B?ACCCBB>@@B>BBBDCCC?BCCCCBBBCBB?@@@@@@497:?CA=C?99
@ATNG8:03080:01188
GATGGTAGAGTATCATGTGTATCTCCAGAAGATCAGGAACTCTAGAAGAATTCAGATTTTAACACGAGAGTAAACGTAAAAGAAGGTTTACAAGACTCACGTTAACAATATTGCAGCAGTACGCACACAATCGAAGCGCAGTAAGGATGGCTAGTGTAACTAGCAAGAATACCACGAAAGCAAGAAAAAGAAGTACGCTATTAACTATTAACGTACCTGTCTCTTCCGAAACGAATGAGTACTGTATCTATGTGTGCGCTACCATCGAGGTTGTAAAGTCT
+
77//)//99@A<<<<554:99444/1///)/:;;558;>BABBBCCACC@C=ABA;;;;.95::=>==BA;<;/;=;:::-4838.44(333-3999;;=CC;?;?=8=;;5:=0./??BBCBBBB;;;>AA?@=?@?@AAAA9<6<00+0=99?:<B7@@A:99?CB?BBB?@=:::19//)/;;;;+67/8:5757777398===>:>188BBC?CCBBBBB>@<@>@6>00+000=ABBBBDBABA???????;:999:<@@C@?<6:1///;1@@BB
@ATNG8:03084:01165
GATGGTAGCGCATATCAGCGCAGCCCAGAAGATCAGGAACTCTAGAAGAATTACAGATTTTTAACACGAGAGTAAACGTAAAAAGAAGGTTTTACAAGACTCACGTTAACAATATTGCAGCAGTACGCACACAATCGAAGCGCAGTAAGGATGGCTAGTGTAACTAGCAAGAATACCACGAAAGCAAGAAAAAGAAGTACGCTATTAACTATTAACGTACCTGTCTCTTCCGAAACGAATGAGTACGATGAGAGAGCTCTCTCTACCATCGAGGTTGTAAAGTCT
+
<:<=5;;;5555559;<<<<<<<<<3;;;7:9:@9;4:88834489499(/(////33333$3333333333777(33;;;;<+:9494:9:/:;;6:;8832288.5/22,27739;97==;;<@@>==ACC?CBAA>AA@???BB?C@C;;75<:::>>>9B=<??@9=>9=?@8<<<77.855+55665'6947825256696;777::597779958<==>;;;;>:=<<9:3717;;>>?BBAAABBB>?;>===;;;;;:=A@<<<>;A<;55606//-
@ATNG8:03086:01177
GATGGTAGCTCTGCTCTGACTCTCGTACTCATTCGTTTCGGAAGAGACAGGTACGTTAATAGTTAATAGCGTACTTCTTTTTCTTGCTTTCGTGGTATTCTTGCTAGTTACACTAGCCATCCTTACTGCGCTTCGATTGTGTGCGTACTGCTGCAATATTGTTAACGTGAGTCTTGTAAAACCTTCTTTTTACGTTTACTCTCGTGTTAAAAATCTGAATTCTTCTAGAGTTCCTGATCTTCTGGTATACACACTCGCTCGCTACCATCGAGGTTGTAAAGTCT
+
//99279=@=<?CDCCCBA@BBAAB@@@AA??<?CDC=CD@EACECCCCC?ABCCC@C?CBCB@D?BBCBCCBBB?AAAAA2AB@BBBD?BBBB:;:A=AA?BBBBCEABBBBB@@@?BCF?B?CDCCBBBB@BBAA;@?@?@@A?BCBBBBBBB?CCC?CC?B?BBCCB::;C@CCCCB7A;@;:::::*;CCCJ>BBCCBBC@A@5;<;<*<@@ABACACC?BBCCA@@5969@@@CB?CAC@B@A@CBBBBBBBBBBCBBBB?BAAABB<?9?88829998
@ATNG8:03093:01160
GATGGTAGCACGACACGACGATGTGTACTCATTCGTTTCGGAAGTAGACAGGTACGTTAATAGTTAATAGCGTACTTCTTTTTCTTGCTTTCGAGGTATTCTTGCTAGTTACACTAGCCATCCTTACTGCGCTTCGATTGTGTGCGTACTGCTGCAATATTGTTAACGTGAGTCTTGTAAAACCTCCTTTTTACGTTTACTCTCGTGTTAAAATCTGAATTCTTCTAGAGTTCCTGATCTTCTGGGATGTGTGCGCAGTGCCTACCATCGAGGTTGTAAAGTCT
+
;;BB>B=DCDAA>><<;;:::<BAA@CBBBBB=A:0000@;@;0/////8:7;;;::6848?;=7C7<;BBBB>>@6=????.;;<A@@@:@BAA<@>=9@@17///;<6::?????>=@>@:>:>A@@??>>:>CED<A??=>>>>>>>A?>>>@;;;;=AA<@<@A???AABA<>AADD5?6::==>>>+;;;;9,--6---=99<1888)8;;;B:?:;;6;>?:;;;=C=AD@@>>89=<=4=///;88///==;;D5=>A;A<=>BB:=9=ACB:@@@@
@ATNG8:03099:01150
GATGGTAGGTGCACATGAGTGTATCCAGAAGATCAGGAACTCTAGAAGAATTCAGATTTTTAACACGAGAGTAAACGTAAAAAGAAGGTTTTACAAGACTCACGTTAACAATATTGCAGCAGTACGCACACAATCGAAGCGCAGTAAGGATGGCTAGTGTAACTAGCAAGAATACCACGAAAGCAAGAAAAAGAAGTACGCTATTAACTATTAACGTACCTGTCTCTTCCGAAACGAATGAGTACTGCGTCTCACTCTCGCCTACCATCGAGGTTGTAAAGTCT
+
;;?:6<;;7;<=>@>>>@>B@@@>>5=??9?@ACBB@B?CCCCCCF@CC@C@BBBBCCCC5CACCCCBCCCBBC:@@:9:::*:A=A2;;;*8?:59955:??;B<?>?C?BBB<??>>CCCHCCCCCCCCA@CCAA<ABBBBBBB>BAC@@<@CCCAAAA>BBA@B@@BB>AA@<99999.97818::::*7959///==@@A<A<@@??:?=AACCC?BBBBAAA?B@BCB>BCC?ABAABAACBBBAAACCCCCBBBB?BBB@CCDB@@>B@BBBA9B?@@
@ATNG8:03099:01182
GATGGTAGCACACGAGATCTCATCGTACTCATTCGTTTCGGAAGAGACAGGTACGTTAATAGTTAATAGCGTACTTCTTTTTCTTGCTTTCGTGGTATTCTTGCTAGTTACACTAGCCATCCTTACTGCGCTTCGATTGTGTGCGTACTGCTGCAATATTGTTAACGTGAGTCTTGTAAAACCTTCTTTTTACGTTTACTCTCGTGTTAAAAATCTGAATTCTTCTAGAGTTCCTGATCTTCTGGGTGCGCTACAGTCTCTCTCCATCGAGGTTGTAAAGTCT
+
BCCB>A@@@BBBBBBAB@BDDB@AAC;;<AA@>@;;;.4<8>;=AABBBC@BBBBB@C?BBBB?B=?@?@AA@@@?>>===.:;8====5<B@@<@??9?><<<????:>>A@A>=>;>AA=A=:;:?:;:A<?@>>7;:@@@???@@A@@===@<>>@=AA;?=AAAA@@@>>;>??@>5?5:3::::9+9>>>?3::=::;=<<=<<@@@,=777=9=9??<@@@>>===B=?>?@@A9<<AA:ACCA???D???@A@A<<=<@A?99949/--;;.7---
@ATNG8:03080:01209
GATGGTAGACACGTGTGCTCTCTCGTACTCATTCGTTTCGGAAGAGACAGGTACGTTAATAGTTAATAGCTTACTTCTTTTTCTTGCTTTCGTGGTATTCTTGCTAGTTACACTAGCCATCCTTACTGCGCTTCGATTGTGTGCGTACTGCTGCAATATTGTTAACGTGAGTCTTGTAAAACCTTCTTTTTACGTTTACTCTCGTGTTAAAAATCTGAATTCTTCTAGAGTTCCTGATCTTCTGGGATGTGTGCGCAGTGCCTACCATCGAGGTTGTAAATC
+
///:6:;;D>CCCBB;5444498:9:44:9445>?AC;AA:>9>??<=99/8339</7.3=>A<B><885:6::>68:777):;288@A::@B@4;5=://)///7786;<;<;A@B:88C5717?A>988>6=A==8====<<<==>BBA9//;5///4895;1;:@@@>>>?479;;:-:18188988(9=>?D8>>===??;;;5;;;;.;===@;?;>><>@BA??>=B<AAA???;<66606///:::;;:==?>?=A==:=;:;@@:?::733---
@ATNG8:03088:01257
GATGGTAGCGCATATCAGCGCAGCCCAGAAGATCAGGAACTCTAGAAGAATTCAGATTTTTATCACGAGAGTAAACGTAAAAAGAAGGTTTTACAAGACTCACGTTAACAATATTGCAGCAGTACGCACACAATCGAAGCGCAGTAAGGATGGCTAGTGTAACTAGCAAGAATACCACGAAAGCAAGAAAAAGAAGTACGCTATTAACTATTAACGTACCTGTCTCTTCCGAAACGAATGAGTACTGCGTCTCACTCTCGCCTACCATCGAGGTTGTAAAGTCT
+
9@@=9==CBBBC;;9;;;<<@AAAC=CCC@CCCBBB7:8:@@@ABA=@@9?8?@:>>@@A2BCCCCCC=;;CCC=C?<<<<<*;A>C5::;&4?<866665<<==>B?BC?C??599@@BABBEBCCBA@@C@CAAA>@???:::?<@@ECC?CAABBBBB@BBBBBB?AB?:99?AA888*687186868(2:0:7:8>=<=@5;7;>><5;7;ADCC@CBBBAAB=@=?AA=AAA=@@?AAADCCBACCDCCCCCC@@@@CCC?CBBBBA?A9::AC:@ABA
@ATNG8:03107:00658
GATGGTAGCTCACGTACGTCACACGTACTCATTCGTTTCGGAAGAGACAGGTACGTTAATAGTTAATAGCGTACTTCTTTTTCTTGCTTTCGTGGTATTCTTGCTAGTTACACTAGCCATCCTTACTGCGCTTCGATTGTGTGCGTACTGCTGCAATATTGTTAACGTGAGTCTTGTAAAACCTTCTTTTTACGTTTACTCTCGTGTTAAAAATCTGAATTCTTCTAGAGTTCCTGATCTTCTGGGTCTCTCTCTCACGCACTACCATCGAGGTTGTAAAGTCT
+
9:45.59999;666;;;:;;;;=@@@A<<@@A=@;;:69A;@7;?;;;::8===8=587???=6?<<BBA=BB>>9?AAAA.;:7<898*5<>>8>;;69>9>;;:>><>>>=A@==:>@A=A=>>=@;;;;7;AAA7;;??@?>=>>>>>>>>B<>>><BC<B=@??>AAABA;?==@>2;,/*/9999+9<9::1=;;;;:AA@?;=@@@,:777:6:9CD=@==677=9=9====;:7;>>D:@@@>>=?>>>@@ABB?@>8389:>660647779-2233
@ATNG8:03115:00685
GATGGTAGTAGTACACTAGTCATACCAGAAGATCAGGAACTCTAGAAGAATTCAGATTTTTAACACGAGAGTAAACGTAAAAAGAAGGTTTTACAAGACTCACGTTAACAATATTGCAGCAGTACGCACACAATCGAAGCGCAGTAAGGATGGCTAGTGTAACTAGCAAGAATACCACGAAAGCAAGAAAAAGAAGTACGCTATTAACTATTAACGTACCTGTCTCTTCCGAAACGAATGAGTACTATAGACTATCTAGACTAATCGAGGTTGTAAAGTCT
+
BCC@?CCCCCCCHCC??@BB>BBBC@CCF@CCICCCAC?B@EBBAC?AA6:59@@==?==.?:??@777A@BB@8>@;;999'9;<;4555'5<<8566<==<<=9;9?B=9:8>AABBCCGCCCCCCBBCB?CBBB=???>@@A@=A?B@?=@CCCBBBB@BBBBBB@BF?A@=7;;;:@6=:;4;>>>?/>A=?888@A@BB<B;??@@:=9=AAAA?ACCBBEC>A>ACC?CBB?BAABBCCAA>@@A?@??BBBCCCBA?BCCBB?B499@@:@>>>
@ATNG8:03116:00642
GATGGTAGTGTCATATGAGAGTGTGTACTCATTCGTTTCGGAAGAGACAGGTACGTTAATAGTTAATAGCGTACTTCTTTTTCTTGCTTTCGTGGTATTCTTGCTAGTTACACTAGCCATCTTACTGCGCTTCGATTGTGTGCGTACTGCTGCAATATTGTTAACGTGAGTCTTGTAAAACCTTCTTTTTACGTTTACTCTCGTGTTAAAAATCTGAATTCTTCTAGAGTTCCTGATCTTCTGGAGATACACATGATACTCTACCATCGCAATTGCCTAGTCT
+
BAA@;@@<ACCAC@@CDCBBBBBABAA@@@?@=@ABB>BC@B@DCCCCCE;;6>=A9B>AA??=A@CCCCCCCCB@BBBBB3BB>AACC>CB;;:;CB?CE9;;BCBB@CCCCCBBC?B9:<@CCCCCCCDAFAA@<AAAA@@AAABBAAABAB?BBB?BC=A=AAAA@ABCB>@;;;;.;=A<@ABAA0ABBCF>BBCCHCGABA5;;;;*;BBCEAC@BB@CBDD@A?@D@@@?DBC@CBB@CCCCCCCCBBCBBACCBC??<?AAACDAC@CC@DCBBBC
@ATNG8:03120:00661
GATGGTAGCTCACGTACGTCACACGTACTCATTCGTTTCGGAAGAGACAGGTACGTTAATAGTTAATAGACGTACTTCTTTTTCTTGCTTTTCGTGGTATTCTTGCTAGTTACACTAGCCATCCTTACTGCGCTTCGATTGTGTGCGTACTGCTGCAATATTGTTAACGTGAGTCTTGTAAAACCTTCTTTTTACGTTTACTCTCGTGTAAAATCTGAATTCTTCTAGAGTTCCTGATCTTCTGGAGATACACATGATACTCTACCATCGAGGTTGTAAAGTCT
+
4499495599;///7:///<:@?AAA?A@@9979BB?>?D;?75548<:93896//(/466661616;///;;;892.2222$2:672222&29;>;BB@::;5:///56398>>A>>>:=BB=B;>>=D856D;9:::398669<AA?@?@@;6695///69:6:7<<=>>>@@C:>=??>-:5:8=>DEE/?>==@0776///;3366>>-958:=985;;563363367<7<<=:66166:5:<99=AAA???@?@ABB@@;6:///::77-36@@6///7
@ATNG8:03114:00695
GATGGTAGTGTGTCTCTGAGAGTAGTACTCATTCGTTTCGGAAGAGACAGGTACGTTAATAGTTAATAGCGTACTTCTTTTTCTTGCTTTCGTGGTATTCTTGCTAGTTACACTAGCCATCCTTACTGCGCTTCGATTGTGTGCGTACTGCTGCAATATTGTTAACGTGAGTCTTGTAAAACCTTCTTTTTACGTTTACTCTCGTGTTAAAAATCTGAATTCTTCTAGAGTTCCTGATCTTCTGGGTCTCTCTCTCACGCACTACCATCGAGGTTGTAAAGTACT
+
44<<7;;>BB=>;;;=BBBCBCBCCC???:><9?BCC=BB@B?BBCCGGCACCCCC?B@BCCC@E@BCCBCBBBB>@@CCC1@?@BBCD>CCGC:;:B?BA=@ABBCM@CBCCCBBB@AAA@C?CCGDA@::99DBB@CA@@CCBBBCCCBBBBC?BBB?CC?C?BBBBBBCCCACCCBB9A=A4;;;;;*;ABBF>BBCCCCC@@@5;;;;*;CBAB@B@DCABBBBAAA@B?BFDBBB?BAAB<BCBBBCCCBBAABBBBBBB?BBBCAA>A>@@??7;0000
@ATNG8:03127:00732
GATGGTGTGTGTCTCTGAGAGTAGTACTCATTCGTTTCGGAAGAGTCAGGTACGTTAATAGTTAATAGCGTACTTCTTTTTCTTGCTTTCGTGGTATTCTTGCCAGTTACACTAGCCATCCTTACTGTGCTTCGATTGTGTGCGTACTGCTGCAATATTGTTAACGTGAGTCTTGTAAAACCTTCTTTTTACGTTTACTCTCGTGTTAAAAATCTGAATTCTTCTAGAGTTCCTGATCTTCTGGGATGTGTGCGCAGTGCCTACCATCGAGGTTGTAAAGTCT
+
BABA>BCBCB@AA@>>A>AAAABBCAAAAAC@BBBD>BB?B@CDBAABB@CCCCE?B?CCCC@C@CBBBCCBBB?BBBBB3BB@CCBB>BBBB=@@@=@B@CC?BBB?BBCBBBBB?B@@<@?@??<:;997:CCC@BCCBBBCCDCCCBBBBB@GDD@CC?C@BBABBABB@;=9999*99=:9::::*;@@AD>CCCCCCCBBB>BBBB2BCCCC@E@DD?CBBCBBB?C?CCCCCC?CCDD>D999BCCCCCCCCCC@CEC@CAA@BB;@=@@?A8@999
@ATNG8:03139:00715
GATGGTAGTGTGTCTCTGAGAGTAGTACTCATTCGTTTCGGAAGAGACAGGTACGTTAATAGTTAATAGCGTACTTCTTTTTCTTGCTTTCGTGGTATTCTTGCTAGTTACACTAGCCATCCTTACTGCGCTTCGATTGTGTGCGTACTGCTGCAATATTGTTAACGTGAGTCTTGTAAAACCTTCTTTTTACGTTTACTCTCGTGTTAAAAATCTGAATTCTTCTAGAGTTCCTGATCTTCTGGAGATACACATGATACTCTACCATCGAGGTTGTAAAGTCT
+
4445.59;9=:9/////7779;555=433443,3:==5;;7?:>BBBAAC?;;9CD;D:CBCC?C?@A@B@@===8<@@@@0@@=?=@@8>8>9196===@?CBAABF@CCCDDD@@?ACC@C?CDDDBBBC@CBCB@DBBBCBBBBCCCCBBBB@BBB@DD@B>AABBBBBBB?BBBBB9B<?;A????0@A@BC;;;CBBBB@@@5;;;;*;AABC@B@BC@DCCCCCC@C?BBBCBA>A@C@DEBBBCBBCCCDCCBBBBA@>BBBBBB:=:>><C;CAAA
@ATNG8:03151:00721
GATGGTAGGTGCAGCATGAGTGTATCCAGAAGATCAGGAACTCTAGAAGAATTCAGATTTTTAACACGAGAGTAAACGTAAAAAGAAGGTTTTACAAGACTCACGTTAACAATATTGCAGCAGTACGCACACAATCGAAGCGCAGTAAGGATGGCTAGTGTAACTAGCAAGAATACCACGAAAGCAAGAAAAAGAAGTACGCTATTAACTATTAACGTACCTGTCTCTTCCGAAACGAATGAGTACCTCTCAGACGCTCGTCCTACCATCGAGGTTGTAAAGTCT
+
4445.555.5:////9;;=>654:43-39;59:;BAA=A?CBBBBBB@CC@C@CCCBBBBB1C@CCCCCCBB@@@8??;::9:$:888;;;;.:9425BAAACCBB?B?AB=AAA@BBCADBBBCCCCDCBBCADE??<?A@@ABBB?B@C;;9;AAAABBC@CCB???@CC>A??;;;==>:;;;5;>>>>/<=7<///66@AB=B=A>=><>;>?AAA@CBBBBEE@B@AAA<@AA?BBCBB?><?BB@@A@@988??@B;AAC=D987??>D;??AB:A???
@ATNG8:03125:00788
GATGGTAGGCGTGTGAGAGTCTGCCCAGAAGATCAGGAACTCTAGAAGAATTCAGATTTTTAACACGAGAGTAAACGTAAAAAGAAGGTTTTACAAGACTCACGTTAACAATATTGCAGCAGTACGCACACAATCGAAGCGCAGTAAGGATGGCTAGTGTAACTAGCAAGAATACCACGAAAGCAAGAAAAAGAAGTACGCTATTAACTATTAACGTACCTGTCTCTTCCGAAACGAATGAGTACTATGTAGAGCTCTATACTAATCGAGGTTGTAAAGTCT
+
BCBA?BDD@CCBCCCCCFDABBCGC>CCC@CCCDAA?A>A@AAACC?AA>A>BA?@@BBB3B?BBBBBBBCAAB7>=77666(6=6=1;;;1;=>;?878C???@<B<AA=AA@8<<>>?>>>@>>>><<<?:?@AC:?==>;;;>9>;?;;7;>>>??AA7=>>>==<>><>A@:>>>AA9:86688888*//*/===@@??A=A9>>>@:>9=====;@@>=;;=;C;=<<6<>?;AC>>;==A><=<<<<>>AA?????>>9<<<AA:>9>>>C7@<<<
@ATNG8:03127:00778
GATGGTAGTCTCAGATAGTCTATAGTACTCATTCGTTTCGGAAGAGACAAGGTACGTTAATATGTTAATAGACGATAACTTCTTTTTCTTTGTCTTTCGTGGTATTCTTGCTAGTTACACTAGCCATCCTTACTGCGCTTCGATTGTGTGCGTACTGCTGCAATATTGTTAACGTGAGTCTTGTAAAAACCTTCTTTTACGTTTACTCTCGTGTTAAAAATCTGAATTCTTCTAGAGTTCCTGATCTTCTGGGTGTATCAGCGAGTATCTACCATCGAGGTTGTAAGTACT
+
99:<7:<:966;99:9544448:5//::////6:<>>6<;694//////)/)//9996>9:::::57275------6057+//;;;'888(33/8:1////6998166*//88:<9==<>AAAA=@@@;@8BB@=<>//)/;//)/;99=99:;<@<::949.4557<<9=69=95555:;6:44444$4.434444&499993:544:<9955.5555$59955.5499499900//)/28:<<<>24444)499==C<AAB@;@BABBCB=@<5555.46;44.44444
@ATNG8:03127:00789
GATGGTAGAGAGAGCTCTCTCATCGTACTCATTCGTTTCGGAAGAGACAGGTACGTTAATAGTTAATAGCGTACTTCTTTTTCTTGCTTTCGTGGTATTTCTTGCTTAGTTACACTAGCCATCCTTACTGCGCTTCGATTGTGTGCGTACTGCTGCAATATTGTTAACGTGAGTCTTGTAAAACCTTCTTTTTACGTTTACTCTCGTGTTAAAAATCTTGAATTCTTCTAGAGTTCTTGATCTTCTGGTATACACACTCGCTCGCTACCATCGAGGTTGTAAAGTCATA
+
;;BB9?>CDDCBAAA955<<<<<>AA@@@B@@<ABCC>DCAB@AAAA???393;994:;?>:>4:5:8;5;8858377>>>*55489::18<=<17222'26.555,2=>6@AAAC>>>=<<;=A=?@::;;;?<@@BC=??@???>>>>>>B@@@@7;:<;?A=A;@BDDD???B=@====2=;@4::???/>>>EE;=>>===C;;;5;:::*::;5;B<A=>><>@>32,,),,(,9956//./0798<=>@>@@>>=@>>>>>:7:3339909-2222,22(),9
@ATNG8:03139:00756
GATGGTAGGTGCACATGAGTGTATCCAGAAGATCAGGAACTCTAGAAGAATTCAGATTTTTAACACGAGAGTAAACGTAAAAAGAAGGTTTTACAAGACTCACGTTAACAATATTGCAGCAGTACGCACACAATCGAAGCGCAGTAAGGATGGCTAGTGTAACTAGCAAGAATACCACGAAAGCAAGAAAAAGAAGTACGCTATTAACTATTAACGTACCTGTCTCTTCCGAAACGAATGAGTACGATGAGAGAGCTCTCTCTACCATCGAGGTTGTAAAGTCT
+
@949.5555555==<<<=<<::88923347;;>>@@;@?AABDDCD@AA?A=@BCBBBBC2C?BAAACBCECBB9??;:;;;*;:595777+8=98=B=BBCDBB>A=@A;@@B<??>>@@AAAA@BBEFCC@CCBB=??@?????;@@B@?=@BAABBBB@BCCBAA=@B:>=:067===4889188888(/<6</////6<>:>:>=??6;5;=AB@@BCCCBCB?A???>9?A@6:9???ADKAAAA??;>@=>>???>>BB<>=>?@C5;5888<*88<9
@ATNG8:03140:00880
GATGTAGAGAGACTGTAGCGCACCCAGAAGATCAGGAACTCTAGAAGAATTCAGATTTTTAACACGAGAGTAAACGTAAAAAGAAGGTTTTACAAGACTCACGTTAACAATATTGCAGCAGTACGCACACAATCGAAGCGCAGTAAGGATGGCTAGTGTAACTAGCAAGAATACCACGAAAGCAAGAAAAAGAAGTACGCTATTAACTATTAACGTACCTGTCTCTTCCGAAACGAATGAGTACTATGTAGAGCTCTATACTACCATCGAGGTTGTAAAGTCT
+
DEDCCDDCCBCCCCCCCCCDBBBB=BBC@CCBBBB@B>B@BBBBC?BB?C@BBAA=AAA/A<AAAAAAAA>>=3;::;;;;*;B>A=AAA7ABB?@A@CDDCCC>A?AC?CBB>AABBCBCBBBDDC@@@C@CABB?BA@@?>>A8@=@@?<?BBBBBBC?AACAA@?BA<>87087777.///(/::::,672;///;;@@@<@<@???;@;??CCC@AAAB@AA5849AB;BBD>AADCCB>>@?AC:::BAAA???><:::<@@@>??1618===6A99:
@ATNG8:03147:00881
GATGGTAGGAGAGCGTCTGAGAGGTACTCATTCGTTTCGGAAGAGACAGGTACGTTAATAGTTAATAGCGTACTTCTTTTTCTTGCTTTCGTGGTATTCTTGCTAGTTACACTAGCCATCCTTACTGCGCTTCGATTGTGTGCGTACTGCTGCAATATTGTTAACGTGAGTCTTGTAAAACCTTCTTTTTACGTTTACTCTCGTGTTAAAAATCTGAATTCTTCTAGAGTTCCTGATCTTCTGGGCAGACTCTCACACGCCTACCATCGAGGTTGTAAAGTCT
+
CCCC;00<6///9:<<<<;;;;;:==<>@9969CCC:AA<@<ABBCCBB?@@>99258@9958=<=@@::5444544444$38289::18855.66>=<@?@A??@@<@B@A@A@B@CDC@C@DDBBBCBB>AA<;5;B@@AAA@@@??@A@CC?BBB@BB?B>@ABBBBBCC>BBBBB7@;B699BCB0AA9:9,9??>@9995:8=>>>+=;969;>>@A:???::8?<A598????788CC>BBBBCCBBCDBBBCD?@AB?A@BAAA@B@BBAC<B;::
@ATNG8:03151:00851
GATGGTAGCTCTGCTCTGACTCTCGTACTCATTCGTTTCGGAAGAGACAGGTACGTTAATAGTTAATAGCGTACTTCTTTTTCTTGCTTTCGTGGTATTCTTGCTAGTTACACTAGCCATCCTTACTGCGCTTCGATTGTGTGCGTACTGCTGCAATATTGTTAACGTGAGTCTTGTAAAACCTTCTTTTTACGTTTACTCTCGTGTTAAAAATCTGAATTCTTCTAGAGTTCCTGATCTTCTGGATATGAGTGACTCGTGCTACCATCGAGGTTGTAAAGTCT
+
9445.5559966666>666<A==ABBBAAB?>6>CBC=AA>B=AACBA@B?C;<:@?C=AA<=9BABBBBBBBAA=@@AAA2@@=A?@@;?9:6696@:==<???>BB?BA@@AABA?BCC?C?DDC;;;BB@BCCE?CBBBCAA@CBBBBBBBB?CCC@CB=@<99;;BCBBA>B;;;;.;;B;;9999$9>@BB999CBBA?>??29999'9>?AC?A@BB?BBCECCC>A>BBBABB?BBCACCCCCCA@@@@@@@@@BAAA?AAAAAA?B?BCCD89::=
@ATNG8:03107:00933
GATGGTAGGCGTGTGAGAGTCTGCCCAGAAGATCAGGAACTCTAGAAGAATTCAGATTTTTAACACTGAGAGTAAACGTAAAAAGAAGGTTTTACAAGACTCACGTTAACAATATTGCAGCAGTACGCACACAATCGAAGCGCAGTAAGGATGGCTAGTGTAACTAGCAAGAATACCACGAAAGCAAGAAAAAGAAGTACGCTATTAACTATTAACGTACCTGTCTCTTCCGAAACGAATGAGTACGAGAGAGCACACGTGTCTATCGACACTCCAAAGTCT
+
CCCB@BBD996=6558-------881=AE@DCCBBA?A8:9BBBBCACC?C@B?>88889(.6::.--0===?C=6A;?=AAA.;;799<==2;;;6<;:::=<=?5858C=?>?;??A@AA@@===A@@@>>7=>?C=>AA@@AAA;?9>;;7;A>>>AA@:>>??AA;AA;>>>:=A565,7<<:@ABBB/;;8;AAA@@@?@<@;A>>=;A;AA==>;@>>=>>>;?<?AA9@=>:=AAA@@@@@???AAAAAAA@><<>@>@AAA?>?>@<AA:A<<<
@ATNG8:03110:00900
GATGGTAGTATAGAGCTCTACATAGTACTCATTCGTTTCGGAAGAGACAGGTACGTTAATAGTTAATAGCGTACTTCTTTTTCTTGCTTTCGTGGTATTCTTGCTAGTTACACTAGCCATCCTTACTGCGCTTCGATTGTGTGCGTACTGCTGCAATATTGTTTAACGTGAGTCTTGTAAAACCTTCTTTTTACGTTTACTCTCGTGTTAAAAATCTGAATTCTTCTAGAGTTCCTGATCTTCTGGCGCGTATGTATGTCGCCTACCATCGAGGTTGTAAAGTATTATC
+
4445.5;<<<D;A;<<55555:=BAAAAA???>BAAA;@@<@=??>@?@A>A@?>>592;88;6@48>BA==;7<2<=<=;.7:4=888*6:<<086;6;@<A988?>:>>?=>=>>;>@@8=8<<<<9;;@;>>AA=;;;AAA>=>??>>>>>B;><<9688-89>>>>BC???<@????2?<@:==DDD/A>>>A6::A===A>==18878(7<<=C<@<??;@AD@???=D;@@AA>>:?AA=>=>???AAAAAA@@@@<@AA<A@@@AA:=89333-3322,22,
@ATNG8:03114:00923
GATGGTAGGCACTGCGCACACATCCCAGAAGATCAGGAACTCTAGAAGAATTCAGATTTTTAACACGAGAGTAATCGTAAAAAGAAGGTTTTACAAGACTCACGTTAACAATATTGCAGCAGTACGCACACAATCGAAGCGCAGTAAGGATGGCTAGTGTAACTAGCAAGAATACCACGAAAGCAAGAAAAAAGAAGTACGCTATTAACTATTAACGTACCTGTCTCTTCCGAAACGAATGGTACGTGTGACGTACGTGAGCTACCATCGAGGTTGTAAAGTCT
+
@@AA=@;?5<666;;;;>>CDDDC>5CCFAAB?<55169==B666=:?=9B858333;;;+====8<::==882;8879888'8<;<3777+7??6494BA<?>@<?<?@<>=>;??:;@BBCCCDCBBBCC@BBCB?BBBBAAAB@C@D@@>@ADBBBBC?BBCCBB?AA<A994:<<<<4786-699999%6<4:///<=A=>:><@@@A<@<@@CBA=@A@@@AA=A?DDD>EAA>AB?BBBBBB>>=BCBDBBBB@@@BCC@>>>@@@=@:==@@7::==
@ATNG8:03129:00979
GATGGTAGCGCGACGAGCGTAGACCCAGAAGATCAGGAACTCTAGAAGAATTCAGATTTTTAACACGAGAGTAAACGTAAAAAGAAGGTTTTACAAGACTCACGTTAACAATATTGCAGCAGTACGCACACAATCGAAGCGCAGTAAGGATGGCTAGTGTAACTAGCAAGAATACCACGAAAGCAAGAAAAAGAAGTACGCTATTAACTATTAACGTACCTGTCTCTTCCGAAACGAATGAGTACCTCTCAGACGCTCGTCCATCGAGGTTGTAAAGTCAT
+
BCBB@BC@?DCCICCCCCCCDDA@@<@CB@ECCBBB>A9:9BBBCK@BA>A@BBBBCDCC3A<AAC@>?>>988*8@;;::9$9;<<4555&5<<8;?;?<>@:?<??BC?@???BBCCCCCBBDDCCDCCC?CCCC?BAAACCCC<@=@@?<?CCCCBCC?AAABBB@CE@9877:;===/:8918>??A/;<7<///==A@@:>:=???6;7;;AADAED@??CB?B?AAA<ACD@AAACBBB?AAA>==88///999A;>>AB??;?=A@@@6<////
@ATNG8:03140:00941
GATGGTAGCGAGCGAGTGTGTATACCATAAGATACAGGAACTCTAGAAGAATTACAGATTTTTAACACGAGAGTAAACGTAAAAAGAAGGTTTTACAAGACTCACGTTAACAATATTGCAGCAGTACGCACACAATCGAAGCGCAGTAAGGATGGCTAGTGTAACTAGCAAGAATACCACGAAAGCAAGAAAAAGAAGTACAGCTATTAACTATTAACGTACCTGTCTCTTCCGAAACGAATGAGTACGATGAGATCTCGTGTGCTACCATCGAGGTTGTAAAGTCT
+
////)////9=>=====>>=<<544.487)///--55(-(-/6699958806)/../33333$3,3889:99977705789888'37185:9:-99=:7:8?7:78868;AA=A??<?>>>GCCCCBBBBBBCC?CBBB>BBBBBAAB>A?A??=?DBCBCBB?BBBBBB?CC?A;=:>8=>=66//,/>>>@,::6://///88:<8>9??AA;><>ACBB@BCCBBBB?A>???9?AA?BBBBBBBBCAAABB@>::9<9:::>AA=A?@?@?9=:==>C7C::9
@ATNG8:03119:01038
GATGGTAGTGCGTGAGAGAGAGACCCAGAAGATCAGGAACTCTAGAAGAATTCAGATTTTAACACGAGAGTAAACGTAAAAAGAAGGTTTACAAGACTCACGTTAACAATATTGCAGCAGTACGCACACAATCGAAGCGCAGTAAGGATGGCTAGTGTAACTAGCAAGAATACCACGAAAGCAAGAAAAAGAAGTACGCTATTAACTATTAACGTACCTGTCTCTTCCGAAACGAATGAGTACGAGAGAGCACACGTGTCTACCATCGAGGTTGTAAAGTCT
+
4445.59:>A;A>>>BCBA@A@<94)4985::7///+/5::9443;6:85=<00//...&.275555588555././////$/;496<9/9//)/:::9:/--(-(--(-87(-/99<;;;@BDBCBBAA>A????BBBAAACD=A=A:97:CAAACCC@AABBBB?BB??@;7;6=<;.6//+/;===,761;888AABBD;?;@@BB<>;>?BBA?AABBACB@C>BAD>AAA;999AABCCBA;;789?AAAAA>>>===;?>===A:=:=BAB3;;?=
@ATNG8:03126:01014
GATGGTAGTATCTGCACACTCTGTCCAGAAGATCAGGAACTCTAGAAGAATTCAGATTTTTAACACGAGAGTAAACGTAAAAAGAAGGTTTTACAAGACTCACGTTAACAATATTGCAGCAGTACGCACACAATCGAAGCGCAGTAAGGATGGCTAGTGTAACTAGCAAGAATACCACGAAAGCAAGAAAAAGAAGTACGCTATTAACTATTAACGTACCTGTCTCTTCCGAAACGAATGAGTACTACTCTCAGAGACACACTAATCGAGGTTGTAAAGTCT
+
DCBB?BBCDBBCCBCCCCCDCBACD@BBB?BBBC??=>>@ABACCB?@B=B@BA@>>>>?2@?AABCCADC>><1:=9;;;;*;A>B5;;;*9@<9;@;;>=@<A<?;@?=A@A>ABAACDCGCCDCCAAAC?CCBB?B>>=BBBB?B?BAA>ACCCCCCB?@BBBBB?BA?>>=89:::9.;;;:>BCCB/AA=B888@@@==:=<??AA:@<??BAA>ABBCCCC?B?ABD>CAA?ACCCCCBB;@@BB>>>;;;=>:::AB<:::>>594::A>7;;88
@ATNG8:03130:01014
GATGTAGTGTCATATGAGAGTGTGTACTCATTCGTTTCGGAAGAGACAGGTACGTAATAGTTAATAGCGTACTTCTTTTTCTTGCTTTCGTGGTATTCTTGCTAGTTACACTAGCCATCCTTACTGCGCTTCGATTGTGTGCGTACTGCTGCAATATTGTTAACGTGAGTCTTGTAAAACCTTCTTTTTACGTTTACTCTCGTGTTAAAAATCTGAATTCTTCTAGAGTTCCTGATCTTCTGGGATGTGTGCGCAGTGCCTACCATCGAGGTTGTAAAGTCT
+
DCCBBDEFBBBBEDCCBCCABBCDBAAAB>?>@CCD>CG?C@CBBCDCC@BBBCCC@AAAA>C@DD@AABBBA>@@BBB3BB?BBBC>BABE@DBB>AC>ABCCCC@BBCCCCCDACBB?B?CECCCCAA?@CFF?BCCBBBBBBCBBBAAAB>BCD@BB>B>BABCBCCCB=@9999*99=;:::::*;B@BD=BBBDDCCCCC@CCBC5BCCCC@C?CD@DCCBBBB@D@AABCBB?BBCD=D@AABBBBCCBBBBB@CCC?CCCCCB>B>A@A?9@788
@ATNG8:03108:01087
GATGTAGAGAGACTGTAGCGCACCCAGAAGATCAGGAACTCTAGAAGAATTCAGATTTTTAACACGAGAGTAAACGTAAAAAGAAGGTTTTACAAGACTCACGTTAACAATATTGCAGCAGTACGCACACAATCGAAGCGCAGTAAGGATGGCTAGTTTAACTAGCAAGAATACCACGAAAGCAAGAAAAAGAAGTACGCTATTAACTATTAACGTACCTGTCTCTTCCGAAACGAATGAGTACTATGTAGAGCTCTATACTACCATCGAGGTTGTAAAGTCT
+
BCCCBCCFFCCCBBFDDDCCCCAB=CCC@CBBBBA?A?BBBAABB>BB>B>BBBB????/A=AA???BA>:;;/:=:;;;;*;B>@5999&5@<9=;6:BBCBC?C?BB?BAB?ABBBCCCCDDCCBAABC@DBBB>BA@B@ABB?A?B@?<?CBABB>B?BCCBAC?CC>BBB?BDBBA=A?:5:>==?.::7:@@CBAABF>A>ABBB@B=BBBB@=?>><<<<<@<ACC;>AA=AAAACBBBBBBB@C@@@BBBCBBAAAA>AAAABB>B>BBBC<@@@A
@ATNG8:03113:01086
GATGGTAGTACATGATAGACGACACCAGAAGATCAGGAACTCTAGAAGAATTCAGATTTTTTAACACGAGAGTAAACTTAAAAAGAAGGTTTTACAAGACTCACGTTAACAATATTGCAGCAGTACGCACACAATCGAAGCGCAGTAAGGATGGCTAGTGTAACTAGCAAGAATACCACGAAAGCAAGAAAAAGAAGTACGCTATTAACTATTAACGTACCTGTCTCTTCCGAAACGAATGAGTACGATGAGATCTCGTGTGCTACCATCGAGGTTGTAAAGTCT
+
;==B?A<@;<<><;;;;<>@?>>A>86669==><><0929;=::;:6:8386/////////#5.5<<<=?666==2;<.4999'9<:<::99.===9@AABCBBAA?B@BB?AAB@BB>>CAAABBBGDCCCC?BBBF=@??>@@@@4;5:9:39??=A@7937?:>A=:==;///)/7689.55229CC==*:?8<555A??@A<@<=::::=8=;@@@=@AA@:::)/)/99288=<?AA@@CA?@???===C>:;/-----<@9=:>=<>38/55993<777
@ATNG8:03123:01059
GATGGTAGCACGAGTCGCTCATATCCAGAAGATCAGGAACTCTAGAAGAATTCAGATTTTTAACACGAGAGTAAACGTAAAAAGAAGGTTTTACAAGACTCACGTTAACAATATTGCAGCAGTACGCACACAATCGAAGCGCAGTAAGGATGGCTAGTGTAACTAGCAAGAATACCACGAAAGCAAGAAAAAGAAGTACGCTATTAACTATTAACGTACCTGTCTCTTCCGAAACGAATGAGTACCTCTCAGACGCTCGTCCTACATCGAGGTTGTAAAGTCT
+
:=;@?ACJECCC>ECCCBBBDCGEC?BBCABDEHAA?B?CCCAA@C@BB?B@AAACBBBB3B=@@CBCCDC999+9@;;;;;*;@=@599909DA:=@<@CCCCC?B@DC?BBD?AAAACBBBCCDDBAACB?BBBB<@ABB>>>>7?=?>?<?AAABECC?CBBBBB@BC????:==>>=78988=AABA/??;>;;;@@AAB=C;@@AD:>:=@CCC@CCAA@AB=?<?CC>BBB?BCCCBBB?>AA>==@@@@@???A<=>=AB@???594:?>A7@787
@ATNG8:03106:01117
GATGGTAGTGTCAGTGCGCGTCGTCCAGAAGATCAGGAACTCTAGAAGAATTCAGATTTTTAACACGAGAGTAAACGTAAAAAGAAGGTTTTACAAGACTCACGTTAACAATATTGCAGCAGTACGCACACAATCGAATCGCAGTAAGGATGGCTAGTGTAACTAGCAAGAATACCACGAAAGCAAGAAAAAGAAGTACGCTATTAACTATTAACGTACCTGTCTCTTCCGAAACGAATGAGTACTGTATCTATGTGTGCGCTACCATCGAGGTTTAAAGTCT
+
;>9:.5555@;AACCBBADBA<ABC>@BB?@@<;:?=A<AA@@?@A>BB?A@AAAABBBB3B@CCBCBAA@AAD7<<;;;;;*;B=@5;;;&9B>9<A===<<5878<>A=C999:BBBGDGBB@AACCBBC?BCBB?BBCCDCBB?A=A9:5;BAABBAB?CCDBAA>@A:?9:49@><<48883;AAAA/??:>::;;;;:;4;;>>>>=A:>=BBB@CCCCCBB>A=ABB=BDB@???AAAAAAAABBBBB@=====>>>@@=@@@AAA<@?4==1;;;>
@ATNG8:03136:01122
GATGGTAGTGTGTCTCTGAGAGTAGTACTCATTCGTTTCGGAAGAGACTGGTACGTTAATAGTTAATAGCGTACTTCTTTTTCTTGCTTTCGTGGTATTCTTGCTAGTTACACTAGCCATCCTTACTGCGCTTCGATTGTGTGCGTACTGCTGCAATATTGTTAACGTGAGTCTTGTAAAACCTTCTTTTTACGTTTACTCTCGTGTTAAAAATCTGAATTCTTCTAGAGTTCCTGATCTTCTGGCTCTCGTAGACAGATACTACCATCGAGGTTGTAAAGTCT
+
;;@@;?=CBBBC><666?@@BD@@@AC@:9:B>BBCC>BC@D@DBCCCCC@CDCCC?B>BC@@<@?@AABACBBC@DCGDD2;;6;@AA8A=:929;A=@A?BB@@@C?@ALECBBB?BBB?A>BCCCAAAA=ABAA?BBBAB@@@BAAACCBBB@BBB?BC@C>AACCCBBCD?BBCBC9B>A=;;;;;*;AAAD:;;CBBCCAAA5;;;;*;;;;A?A?@@>ACCCBCC@C?CCCCCB?B?A?ACBBBCCCCCCCCCBBBDBA?ABBBBB?A<>>>=7>?88
@ATNG8:03147:01128
GATGGTAGCTCGCTGATGATATCTCCAGAAGATCAGGAACTCTAGAAGAATTCAGATTTTTAACACGAGAGTAAACGTAAAAAGAAGGTTTTACAAGACTCACGTTAACAATATTGCAGCAGTACGCACACAATCGAAGCGCAGTAAGGATGGCTAGTGTAACTAGCAAGAATACCACGAAAGCAAGAAAAAGAAGTACGCTATTAACTATTAACGTACCTGTCTCTTCCGAAACGAATGAGTACTACTCTCAGAGACACACTAATCGAGGTTGTAAAGTCTC
+
CCBB?CBCBB=CCCCCCCCCBBDDB?BCC@ABBBBB>B>AABBBB@=AD>B>ABBBBCCC3B?@@ACAA@>>>@6=>:;;;;*;@>A5:::&9<<9696<>>=;?:?=?A@CCC?BBAABCCDCBBABCCCA?CCCB>B@BB@??@=@=A>?<?BBBBBBB?AAABBA?CC?>8:7:;AAA6==>:>FDDC/?>=D>==@AA@@<?:=<@?9=9<?BAA?ABBBCCD@B?BBB>BCC?AACACCCA?AACA@@@;::??:::AA<@?>@A=A766==17,,,,
@ATNG8:03153:01093
GATGGTAGCGCACACATAGATACAGTACTCATTCGTTTCGGAAGAGACAGGTACGTTAATAGTTAATAGACGTACTTCTTTTCTTGTCTTTCTGTGGTATTCTTGCTAGTTACACTAGCCATCCTTACTGCGCTTCGATTGTGTGCGTATTGCTGCAATATTGTTAACGTGAGTCTTGTAAAACCTTCTTTTTACGTTTACTCTCGTGTTAAAAATCTGAATTCTTCTAGAGTTCCTGATCTTCTGGGATGTGTGCGCAGTGCCTACCATCGAGGTTGTAAAGTCT
+
4499495555:;;9:////://4888888837-359<2;>:;6;<=;?@A=:;5557;6:>@?2:4:<933;<<::-3333&3:498:9=)8338>8==>68848;:58A@CCB?ABBB@ACC:;;;CCCBBAEABBBD?BACBA;;;BC=@@BA@@<@AA>AD8:4:A@@@@CCC?C;;;;.;5;5;;;;;(:@@@D=BBBBBBHBBBACCCC1B99:DAC;@@6:;;AAAB?C?A@@BCD?CCGE>C;;;<BBB@B@CCBB?ABB@BDBBCB<?<?A@@9A@@A
@ATNG8:03139:01142
GATGGTAGTGTCATATGAGAGTGTGTACTCATTCGTTTCGGAAGAGACAGGTACGTTAATAGTTAATAGCGTACTTCTTTTTCTTGTCTTTCGTGGTATTCTTGCTAGTTACACTAGCCATCCTTACTGCGCTTCGATTGTGTGCGTACTGCCGCAATATTGTTAACGTGAGTCTTGTAAAACCTTCTTTTTACGTTTACTCTCGTGTTAAAAATCTGAATTCTTCTAGAGTTCCTGATCTTCTGGCTCTCGTAGACAGATACTACCATCGAGGTTGTAAAGTCT
+
:99;5;=ACC966;;;;;>B965CA>458;:??ABBC=BC=B=CABCCBB?CCBBC?C@BA>>9@>AAB@@AAAB>=;;;;,;;6000==3:699045;8;@7@@@@AC@BCEDCBBD@BBC>?>@FFDBC9999DCC?CAAABBBBCBBBC@CDC>AAC@CC?C?BBCCBBBBC@BA@@A9@?B=>@@@@0?@ABE=BBCBBCB:;;4;;;;*;BBBC@C>BB@BBCCBBB@B@CDDDCC?BBC@BCBBBCCBBACCCDBBBDBB?BBBBBB@A>ABBA<A>>>
@ATNG8:03107:01206
GATGGTAGCATCATGCATATCTCACCAGAAGATCAGGAACTCTAGAAGAATTCAGATTTTTAACACGAGAGTAAACGTAAAAAGAAGGTTTTACAAGACTCACGTTAACAAATTGCAGCAGTACGCACACAATCGAAGCGCAGTAAGGATGGCTAGTGTAACTAGCAAGAATACCACGAAAGCAAGAAAAAGAAGTACGCTATTAACTATTAACGTACCTGTCTCTTCCGAAACGAATGAGTACGAGAGTCAGAGACACACTAATCGAGGTTGTAAAGTCT
+
CCCC?CBDDBBBCDCCBBBCCAA@A?CCA<BBBB@@?A>AABBCCC@BB;=;=B>AAAAA*:5>>9>?A??>>>49=;;;;;*;A@C5;::&5<;96966><<<?9?;?@A9?=AGHFCDCCCCCCCCCCC?AABA>BABB@@@@=B@CBB=AABCABAA?CCDBBB@BB=>9:7<<:::1:<<:88888(8>;A===@@@@C=@8;;AA;>;>@BBB?BDBBBBB>A>ACB>BBB?BBBBBBBB@???B?AA>>>AA666@@7::@??6<699<<3;:::
@ATNG8:03136:01222
ATGGTAGCTCTGCTCTGACTCTCGTACTCATTCGTTTCGGAAGTGACAGGTACGTTAATAGTTAATAGCGTACTTCTTTTTCTTGCTTTCGTGGTATTCTTGCTAGTTACACTAGCCATCCTTACTGCGCTTCGATTGTGTGCGTACTGCTGCAATATTGTTAACGTGAGTCTTGTAAAACCTTCTTTTTACGTTTACTCTCGTGTTAAAAATCTGAATTCTTCTAGAGTTCCTGATCTTCTGGGCTGCGCTGATATGCGCTACCATCGAGGTTGTAATGTCT
+
44:7:<@A966@@AAA;99>9:45:>>AAAB?BEDD@CC@B>AACCCCC@BBBBB?A>AB::7;?BBACBBBAA>A@@@@.@?=@ACC>??BB6;9>9=A7;;BC?@@@DDDECCC@CCC@C@CG@@@B::6;C@?;A@AABAAAC@??AAA:93:::399399@@A@@@B:;7:ABAC3B5;7<@CCC0CA;<;0;@AAA@BA@@5;;;;*;@@@A<@<@@<A@AAA:93:3:===?@3::AC9A<;;;;CBCICBBBCBB@A?@A@@==+0+00=;>@:99
@ATNG8:03106:01273
GATGTAGGCGTGTGAGAGTCTGCCCAGAAGATCAGGAACTCTAGAAGAATTCAGATTTTAACACGATAGTAAACGTAAAAAGAAGGTTTTACAAGACTCACGTTAACAATATTGCAGCAGTACGCACACAATCGAAGCGCAGTAAGGATGGCTAGTGTAACTAGCAAGAATACCACGAAAGCAAGAAAAAGAAGTACGACTATTAACTATTAACGTACCTGTCTCTTCCGAAACGAATGAGTAACGTGTGCGACGTGGTCTCCTACCATCGAGGTTGTAAAGTCT
+
DBCDBBB;66>><96B@AAC@<;5)5<<=BBBB;:6;=@?ABA?@?9978<?@?9:::+9:??=8AA????>67552222$26.5-222&25337/./833379>9>>9>8;7;CAAA??@@@?>>>B??<?@@A=A>=::://-/9@=A;>898>>>A=A???>>:>>=B@@:===??9??C<;;;;:*:;5;>>AAAA;;;8=:=788:=9;9///17<99;;;=C79::09::3:9<>791799666>=955//(/55836559@<9::96915659.77;<
@ATNG8:03110:01274
GATGGTAGTGCGTGAGAGAGAGACCAGAAGATCAGTAACTCTAGAAGAATCAGATTTTTAACACGAGAGTAAACGTAAAAAGAAGGTTTTACAAGACTCACGTTAACAATATTGCAGCAGTACGCACACAATCGAAGCGCAGTAAGTATGGCTAGTGTAACTAGCAAGAATACCACGAAAGCAAGAAAAGGAAGTACGCTATTAACTATTAACGTACCTGTCTCTTCCGAAACGAATGAGTACACACTCTCATATGACACTACCATCGAGGTTGTAAAGTCT
+
4945.55:::BB;;;<<55/;9//)/994:8:44469)///////456(//.//5999(95:;596;?;>@@<??@BBBB0AD=@5;;;.<@B>@@?><;<<@5>8?@8>??:?@@@;;;CCCCB@@@@?;?@??<????AABA?AA@;;6;BBAAB??=@BCBCC@BB>@>>9>>>==,87718>@@/A1818888>??A@=@=A;;;7;=>@CBB=ABBBBCC@C@BBB<A::5:@?>?ABBBBBABBA===BCBCBC???ACCCCAA;?<?>?A<BAAA
@ATNG8:03115:01276
GATGGTAGGCACTGCGCACACATCCCAGAAGATCAGGAACTCTAGAAGAATTCAGATTTTTAACACGAGAGTAAACGTAAAAGAAGGTTTTACAAGACTCACGTTAACAATATTGCAGCAGTACGCACACAATCGAAGCGCAGTAAGGATGGCTAGTGTAACTAGCAAGAATCCACGAAAGCAAGAAAAAGAAGTACGCTATTAACTATTAACGTACCTGTCTCTTCCGAAACGATGAGTACAGAGAGTACGATATGTCTACCATCGTATCTCAGGAGTCT
+
@669:>==895699995/000//:;5<<@<;AAA;;5;9?@AA@CB9:8?C=??A>??>;)86?=<B<;;<777.77:;;;.5A<B.:::&99=8>=@BAA@AA5:5:?>AAA>A???BBCCBB<;;@A::9:CCC????AA@AB=A8::A>AADDBB>?9?@@;:;90/)/3.36555,555/5;;;;*7727..//8999;A37589:=175@@A=BDAA@BC40,0==5;000:;@@>>AABBB>;;;;=<=>AA>=>A:=>@@@A@@==;:5;>;;;
@ATNG8:03178:00659
GATGGTAGCTCTGCTCTGACTCTCGTACTCATTCGTTTCGGAAGAGACAGGTACGTTAATAGTTAATAGCGTACTTCTTTTTCTTGCTTTCGTGGTATTCTTGCTAGTTACACTAGCCATCCTTACTGCGCTTCGATTGTGTGCGTACTGCTGCAATATTGTTAACGTGAGTCTTGTAAAACCTTCTTTTTACGTTTACTCTCGTGTTAAAAATCTGAATTCTTCTAGAGTTCCTGATCTTCTGGGTCTACGCTCGTCGCGCTACCATCGAGGTTGTAAAGTCT
+
////)//77/66===<@969A965;?@?<@@?9@:==3;;5?9=BEDBCB@CDBBB@B@BAA=9>:A<>CCA@@D?BBCGC3AA=>?@B9@?@=2:54.4@:?@CABC@BBBBBBBA?AAA?B@BC@@A@CD?BCBB?BABBCBAAECAAAAAAA?BBB@BB?B<??@A@CCCB@BCFFC<F@D?CBBBB0BCCCC<BCAAAA;;;;=AAAA2A;;:GADABC?AAACBBB@B@BAA@A@>ABCGFCCCCA@@DA;;;A@:::::49A@@@@8<8<999*:???
@ATNG8:03182:00648
GATGGTAGCATCATGCATATCTCACCAGAAGATCAGGAACTCTAGAAGAATTCAGATTTTTAACACGAGAGTAAACGTAAAAAGAAGGTTTTACAAGACTCACGTTAACAATATTGCAGCAGTACGCACACAATCGAAGCGCAGTAAGGATGGCTAGTGTAACTAGCAAGAATACCACGAAAGCAAGAAAAAGAAGTACGCTATTAACTATTAACGTACCTGTCTCTTCCGAAACGAATGAGTACTATGTAGAGCTCTATACTAATCGAGGTTGTAAAGTCT
+
DDCC@CCCDCCCCCCCCBBBBBBBB?CCCACBBA@@=@=@AAABBC?CB>A?BAA?????*9688899>>>BAF7<>;;;;;*;B@A5959&5::75666=<<:>9?=AA>BBB?BBBBCCGCCBCBBCCCC@CAA@>BBBBBBAA<@@C@A>ABBBBBBA?CCCABA?BB@AA=:==>>>5=;;6:BCBA/BA=@866@@A>><><??AA<?;?ACBB@BCAA@A@=A?ABB>BBB?BBCBBBBB>>AAAAAAAAA=>>>>>>;====<4:3;=<=3>>==
@ATNG8:03182:00688
GATGGTAGCTCTGCTCTGACTCTCGTACTCATTCGTTTCGGAAGAGACAGGTACGTTAATAGTTAATAGCGTACTTCTTTTTCTTGCTTTCGTGGTATTCTTGCTAGTTACACTAGCCATCCTTACCGCGCTTCGATTGCGTGCGTACTGCTGCAATATTGTTAACGTGAGTCTTGTAAAACCTTCTTTTTACGTTTACTCTCGTGTTAAAAATCTGAATTCTTCTAGAGTTCCTGATCTTCTGGTGTCTGATCTGTATCACTACCATCGAGGTTGTAAAGTCT
+
9:@=7;;??;;666;;;;;:556;>;;:=;4407<<<5<>:>;>CCBBA@<@;>><:>:665?9@;<<<B=@>?>498???.:<5=79:.3///)//;3::6;:<;;=9=<@CC?AA>ACB?B@CG?@ACBB@BCBC@B@A@BBAAEBBBBBBBB?BBA>AB=@=@ACBCCIBB?AACDD7B=A?BBBBB5CCCHH?CABABA@@==8=>>?0@AAAA?B@CB@CBBBAAA>A@ABAAAB?>9;7;BBBBDDDECCCCCCDCCDC@;;;BAC?B6::??5=<>=
@ATNG8:03189:00641
GATGGTAGTCTCAGATAGTCTATAGTACTCATTCGTTTCGGAAGAGACAGGTACGTTAATAGTTAATAGCGTACTTCTTTTTCTTGCTTTCGTGGTATTCTTGCTAGTTACACTAGCCATCCTTACTCGCTTCGATTGTGTGCGTACTGCTTGCAATATTGTTAACGTGAGTCTTGTAAAACCTTCTTTTTACGTTTACTCTCGTGTTAAAAATCTGAATTCTTCTAGAGTTCCTGATCTTCTGGAGATACACATGATACTCTACCATCGAGGTTGTAAAGTCT
+
B;;9?BA@CCBA==695=9448444444433369:<<6>><@<==;;;==055<<<8=6>:;:6@7?9=:7///9)/////$/6(/3==1436616=<6<=469<<;@=@@AAA@@B>AAB?A=BB@@@@D=@A@@?B@@@A@?000::00*0:9500/49=4=2;;@5556<>8>>B<@0:.5.55555$5599>4<;;555;:::.4444$48844057<<7<<;884=9=9@B@ABB?@AB?B@AAAABABBCBBCCCED??>@BABBA?B>888?9BBBB
@ATNG8:03159:00720
GATGGTAGTGTGTCTCTGAGAGTAGTACTCATTCGTTTCGGAAGAGACAGGTACGTTAATAGTTAATAGCGTACTTCTTTTTCTTGCTTTCGTGGTATTCTTGCTAGTTACACTAGCCATCCTTACTGCGCTTCGATTGTGTGCGTACTGCTGCAATATTGTTAACGTGAGTCTTGTAAAACCTTCTTTTTACGTTTACTCTCGTGTTAAAAATCTGAATTCTTCTAGAGTTCCTGATCTTCTGGTCTACTACACTGTACTCTACCATCGAGGTTGTAAAGTCT
+
;;==49=ABBCC<6655:9599@?@B999;=;5;>>>:?B>B@BBDDGFEFBBBDE@D@CBBB?C@BBBCB;;9B@BCDDC2;:58==?6@>B@796B?BC@CAAACIADCCCCCBB?BBB@B?CCBBBBAA=AABB>BBBBCBBBBBBCBABBC@AAA?CC?C>AACBBBBCIBECCBB7@4:4;::::*;CBBB:;;BBCBBBAA5;;;;*;AABBAC@BDABAABBBD?B?ABBCCC<AADACCBCFCCBBBBCCCDCCCCB?AAACCC@C?B?==7>888
@ATNG8:03165:00734
GATGGTAGTACATGATAGACGACACCAGAAGATCAGGACTCTAGAAGAATTCAGATTTTTAACACGAGAGTAAACGTAAAAAGAAGGTTTTACAAGACTCACGTTAACAATATTGCAGCAGTACGCACACAATCGAAGCGCAGTAAGGATGGCTAGTGTAACTAGCAAGAATACCACGAAAGCAAGAAAAAGAAGTACGCTATTAACTATTAACGTACCTGTCTCTTCCGAAACGAATGAGTACGTGTGCGACGTGTCTCCACATCGAGGTTGTAAAGTCT
+
DDCC@CBBBCCGDFDCBBBCCCBBB@DDD@BBBAAB@CCBAAABC>A@>A>BBBCCCCC5C@CDCCCCCCCBB=@@99999*:A=D4;;;4;?=9<A<<>CABB>A>AD@BBA>AABBBBBBDCBCCCBBB?CCCC=BBCBBBBB>B?BAA?ADBBBCAA>AAA??@>CC>===;==AA?996838BDDH/6617///@@AAA=A;?==>=C=A>CCC?BBCBBAA?B@BCC>CAB??A@BBBBBAA=>=CCA@???@AA<?@@>A?>>;><AA@D7??88
@ATNG8:03174:00736
GATGTAGATATATGCACGCTCTACCAGAAGATCAGGAACTCTAGAAGAATTCAGATTTTTAACACGAGAGTAAACGTAAAAAGAAGGTTTTACAAGACTCACGTTAACAATATTGCAGCAGTACGCACACAATCGAAGCGCAGTAAGGATGGCTAGTGTAACTAGCAAGAATACCACGAAAGCAAGAAAAAGAAGTACGCTATTAACTATTAACGTACCTGTCTCTTCCGAAACGAATGAGTACTACTCTCAGAGACACACTACCATCGAGGTTGTAAAGTCT
+
44:=<;@>@B965559:;::<===;@:9-3884;C7A7<?::9==8==6=9>=<=>>>>/>:>>@887><>>A777:9555$5<492555&555.5>;;??><B=@;??;?BB<??AA@@AABCCCCCCCD@CDCC=@@BBBBBB@C?B::7:A??9::?>A@BB??;?B>@AA588@??7@::76=>>@,771///69:=>@=A=??>>;>;??B@@=@AAAA??=??BCC=B9959AAABCD@;@DC??;@:::>@???B==:==>>::4:1878=6BBCB
@ATNG8:03177:00706
GATGGTAGTGTGTGCTCTGAGAGTAGTACTCATTCGTTTCGGAAGAGACAGGTACGTTAATAGTTAATAGCGTACTTCTTTTTCTTGCTTTTGTGGTATTCTTGCTAGTTACACTAGCCATCCTTACTGCGCTTCGATTGTGTGCGTACTGCTGCAATATTGTTAACGTGAGTCTTGTAAAACCTTCTTTTTACGTTTACTCTCGTGTTAAAAATCTGAATTCTTCTAGAGTTCCTGATCTTCTGGATACACTCATGTGCACCTACCATCGAGGTTGTAAAGTCT
+
4445.55;<:0////////4:=>:;;=555<<<8=@@D=BC@C@FGECBBC@CCBAA=A?AACG@D?CBCBBBCCC?A@@@@.989=;?A?3:==6933/33,3?=?>B?A@AA<<>?8==?=A=@CAA:::@<@@>=7A;;;CCDAAAA:::AAAAECA>AA>A>@?ACBDAAC@B;;;;.;>B=;<<<<*;CBCC>CCBBBBA;00+0000*000=@;=>@D?BBAAAAA>A@ABBCBD?BBCAGCCDBBBAAAAAAABB??@??BAAA@?9>3::::,9997
@ATNG8:03188:00720
GATGTAGAGAGACTGTAGCGCACCCAGAAGATCAGGAACTCTAGAAGAATTCAGATTTTTAACACGAGAGTAAACGTAAAAAGAAGGTTTTACAAGACTCACGTTAACAATATTGCAGCAGTACGCACACAATCGAAGCGCAGTAAGGATGGCTAGTGTAACTAGCAAGAATACCACGAAAGCAAGAAAAAAGAAGTACGCTATTAACTATTAACGTACCTGTCTCTTCCGAAACGAATGAGTACGATGAGAGAGCTCTCTCTACCATCGAGGTTGTAAAGTCT
+
4==>?>CCDLCCBBBB=CBCCCDD>BBB?CBB??@@A=@AA?>>C@BB?C????@>>>>/>;>>@?BAA@;;;/:=;;;;;*;C>B5:::&5::7;;;;=<<<B?B?BC?BBC<>>BBCCCCCCCCBBBAA?ACCB>A@BBBBB@=A=@??=?CBBBCCC?ABBBBB?BC?9985:;===4<<<7988888%/<7=///==AAB;@;>>BB8;8;BBBB@BCCBBBB@B@BBB=BBB?BBBABAA==<<====@@A>>===@=>>=A@@@@@<@<>>>B:A@>>
@ATNG8:03194:00741
GATGGTAGTACATGATAGACGACACCAGAAGATCAAGGACTCTAGAAGAATTCAGATTTTTAACACGAGAGTAAACGTAAAAAGAAGGTTTTACAAGACTCACGTTAACAATATTGCAGCAGTACGCACACAATCGAAGCGCAGTAAGGATGGCTAGTGTAACTAGCAAGAATACCACGAAAGCAAGAAAAAGAAGTACGCTATTAACTATTAACGTACCTGTCTCTTCTGAAACGAATGAGTACGTGTGCGACGTGTCTCCTACCATCGAGGTTGTAAAGTCT
+
BCDC?A;>=<=<65559556==;;<7<;=8::://)/)/7669;8828;,3,33455555$57<>>>BBCCCCE?GCAAAAA0CB?C>BBB=BCC@D@@@DCBAB?B?BF@BBB?BBBBBBBCCCCDCCBBB?BD@@>@ABA@AAB?C?B@@=ACBBADCC?ABBAAB>BD?BBB?AB??>8?;;5;@DGH/>>:>989>AA@@<>;>>>?8=:=?CBC@CBBBBCCACCBCD>CBB???>CBBBCBB=>>BBB@>>>===9=>@<@@B=<<8>388AD:?;;;
@ATNG8:03203:00762
GATGGTAGCGCACACATAGATACAGTACTCATTCGTTTCGGTAAGAAGACAGGTACGGTTAATAGTTAATAGTACGTACTTCTTTTCTTGTCTTTCTGTGGTATTCTTGCTAGTTACACTAGCCATCCTTACTGCGCTTCGATTGTGTGCGTACTGCTGCAATATTGTTAACGTGAGTCTTGTAAAACCTTCTTTTTACGTTTACTCTCGTGTTAAAAATCTGAATTCTTCTAGAGTTCCTGATCTTCTGGCCTCGTAGACAGATACTACCATCGAGGTTGTAAAGTCT
+
::99.599<9:6>>=666;:@>::;;>9::::7356>399755.55.55:44.4844.36>3:60/(/)/8/33334333-3/;:+88*///::.6//39288<6:;722255<;>DCDDCBB@CCC@B?CCCCCCBB?BCCC@CCCBBACCCCCBBBAAA@DAA=AB@C>@ABCBCCCE?BAAAA8@=?;9:9::*:@@AE=BCCCCCCCBB;@@@@0@BBCC?B?AC@CCBBBBB?B?AABDCC?A@A<A?BCCAAAEDCCBCDCCBB=BCDDBB?A<?===8?888
@ATNG8:03158:00792
GATGGTAGTGCGTGAGAGAGAGACCCAGAAGATCAGGAACTCTAGAAGAATTCAGATTTTTAACACGAGAGTAAACGTAAAAAGAAGGTTTTACAAGACTCACGTTAACAATATTGCAGCAGTACGCACACAATCGAAGCGCAGTAAGGATGGCTATTGTAACTAGCAAGAATACCACGAAAGCCAAGAAAAAGAAGTACGCTATTAACTATTAACGTACCTGTCTCTTCCGAAACGAATGAGTACACATCGTCGTGTCGTGCTATCGAGGTTGTAAAGTCT
+
BCCC?CCCCC:;;ABBBCCBBBCCE>CBB@BA>>??=?=@?BAA@A>AA>B>A@?@=DCC*=4===AA@?8:;;3;=A@@@@0=9;<5555&5;=8>B=BCCBBB=@=?B@DBB?BB@?BCFCDCCCBCBBB@BBBC?BBBBBBBB@CACBA>ABCC?CCC?BBB>>>?BC:@9818:<;;1//(/399:::+893:786697>@<A<A@??=A<AACCC@BBBCCDC?B>@@?6?@?;??AABBBBB@@???AC::0>>@000CFB@EE=?=?>EG:CC::
@ATNG8:03203:00821
GATGGTAGCTCTGCTCTGACTCTCGTACTCATTCGTTTCGGAAGAGACAGGTACGTTAACAGTTAATAGCGTACTTCTTTTTCTTGCTTTCGTGGTATTCTTGCTAGTTACACTAGCCATCCTTACTGCGCTTCGATTGTGTGCGTACTGCTGCAATATTGTTAACGTGAGTCTTGTAAAACCTTCTTTTTACGTTTACTCTCGTGTTAAAAATCTGAATTCTTCTAGAGTTCCTGATCTTCTGGTGTCTGATCTGTATCACTACCATCGAGGTTGTAAAGTCT
+
;;@A7<<BB@;<>>>CCA@@;96;=BA@CC::99BBC>CCAB@CBDECBB?CCBBA?B@CBAA?D@ACBCC;;;@>@BDDD2?@=?ACE?BBCC:;9A=@A>ABBBFE?BBCCCA@@@AAA?C?CCAABAAB?BBCC?BBBBCAAACCBBBABBC?A@@?BC>C?BBCCCCCCC@CCCCC;B>B=:;:;;*;BBBJ>BACBBBCBCB>BBBB2BBCBB?B@CE@BCCCCBA>AADCCCBB>BAC@BBBCCCCDAAABCDEBBBCC?AACCDD<?<>>><5=787
@ATNG8:03157:00887
GATGGTATTAGTACACTAGTCATACCAGAAGATCAGGAACTCTAGAAGAATTCAGATTTTTAACACGAGAGTAAACGTAAAAAGAAGGTTTTACAAGACTCACGTTAACAATATTGCAGCAGTACGCACACAATCGAAGCGCAGTAAGGATGGCTAGTGTAACTAGCAAGAATACCACGAAAGCAAGAAAAAGAAGTACGCTATTAACTATTAACGTACCTGTCTCTTCCGAAACGAATGAGTACACATCGTCGTGTCGTGCTACCATCGTGGTTGTAAAGTCT
+
BCCC<A;9;;FMFCCCBCCCCCCAA=AAA?B@BB99;:>BACDDBB?BB?B?AAAA@@@A2B?CCCCCDCA999*8>:;;;:':<;;4555&5<<7<;;;>>B>B?B?BC?BBB=@A>>ACCCCBCCBBACC?AABC<@@A@@@@@<?=A998:C???BBD@BBBAAA@CD?977:==>?A5;8819:::;.6=7<///=@BCA<A:??CD:>;>ACCB?BCBBAAA>A>ACD@CBB=AABBBCAAAA>>>>BB???@?9::?AA>BCA>=B;?5;:>>7AC98
@ATNG8:03166:00862
GATGACACGTCGCACACGTACTCATTCGTTTCGGAAGAGACAGGTACGTTATTAGTTAATATGCAGTACTTCTTTTTCTTGCTTTCGTGGTATTCTTGCTAGTTACACTAGCCATCCTTACTGCGCTTCGATTGTGTGCGTACTGCTGCAATATTGTTAACGTGAGTCTTGTAAAACCTTCTTTTTACGTTTACTCTCGTGTTAAAAAATCTTGATTCTTTCATCGAGTTCCTGATCTTCTGGTTGAGATATGCATGATGCTACCATCGAGGTTGTAAAGTCT
+
@AACDDCA@>0//<<==BDDEDBBB?AAAC<AA>@9@@;==>>6888;<7BB>>793:53------7::;667666'//(////(///3,338369,222525.557578AA<@9:5:<=9/////86;9@B:=;;;:787<565///;;375?;;;6;6;;77666--)-----&-0728;;;;*22<:A0885353...5068888%633.//-3-,,(,----9:8.3.598856(--7(-(--335222558;;;<=::=8=BB::;8=59:9=18335
@ATNG8:03167:00868
GATGGTAGCAGACGTGACAGAGCGCCAGAAGATCAGGAACTCTAGAAGAATTCAGATTTTTAACACGAGAGTAAACGTAAAAAGAAGGTTTTACAATACTCACGTTAACAATATTGCAGCAGTACGCACACAATCGAAGCGCAGTAAGGATGGCTAGCGTAACTAGCAAGAATACCACGAAAGCAAGAAAAAGAAGTACGCTATTAACTATTAAACGTACCTGTCTCTTCCGAAACGAATGAGTACCTCTCAGACGCTCGTCCTACCATCGAGGTTGTAAAGTCT
+
=>:>6<=956@;;;<<?;@B@AA@?7;BB<A??8986=5;8:333=6::6:688555777(9.55>??@A>=>>7;7BHDDD1A>99.999&5<<75665<:9894949=7:A@>BBBBGCBCCDCCBCCDD?BBBB@B>>>A@@@=A>ABB?BBCBBBBB?BAA@???BB?;;;<@@@@D:<;:<>AAAA/;=7<///:9<<?5;69<;=077,7>BAB@@@?BAAA>B>ABF>????BBBBBAA?;;;=CA;;:;;888?;?BB<@@999938*--;943--/
@ATNG8:03171:00876
GATGGTAGTCTCAGATAGTCTATAGTACTCATTCGTTTCGGAAGAGACAGGTACGTTAATAGTTAATAGCGTACTTCTTTTTCTTGCTTTCGTGGTATTCTTGCTAGTTACACTAGCCATCCTTACTGCGCTTCGATTGTGTGCGTACTGCTGCAATATTGTTAACGTGAGTCTTGTAAAACCTTCTTTTACGTTTACTCTCGTGTTAAAATCTGAATTCTTCTAGAGTTCCTGATCTTCTGGAATATCATCAGCGAGCTACCATCGATGTTGTAAAGTCT
+
@AA@<A<C?@666>??>C?;<>>>=<<:0//836555)59497<=9;444544443-3288882:7;:?A555==9=<===+BB?BB@A997;66=;<7540594:<=9?>;::<94.4<838399>?<<=@:===B?BBB669=?>9:88848:6984049484:366666>A795559&9.5.9999*5966?8A>>@@<;9543999.>995;5::9929=<????4949>=??A187:2929@>@@BCECCB;;:A??<?954;;55.5///)////
@ATNG8:03180:00866
ATGGTAGCTCTGCTCTGACTCTCGTACTCATTCGTTTCGGAAGAGACAGGTACGTTAATAGTTAATAGCGTACTTCTTTTTCTTGCTTTCGTGGTATTCTTGCTAGTTACACTAGCCATCCTTACTGCGCTTCGATTGTGTGCGTACTGCTGCAATATTGTTAACGTGAGTCTTGTAAAACCTTCTTTTTACGTTTACTCTCGTGTTAAAAATCTGAATTCTTCTAGAGTTCCTGATCTTCTGGTGAGATATGCATGATGCTACCATCGAGGTTGTAAAGTCT
+
BCC?BBBBA;ACBCDCCCCCCCCCCCCDABB>BBBC=@@?@@BDGCCBB@BEBBB?B?BCCC@C@DDCBBBCCC?BBCCC1BA?AABD@CBBB?BBB?BB:;;BDCF@CCCCBBBC?CCC?B?DC@@@BAC?CBCB?BBCBBBBBCBBBCAAAB?BBB?BC@D>@ACBBBCCB?B@@@@7A=A<@AAAA2BBBBH>CCBCBBCBA@5;;;;*;AABC@B?BD@DBAACCC?C=AACCCF>B@B@BCCCCCCC@AABCCCBBBCB@@AACCC?B<>>@A=B???
@ATNG8:03188:00884
GATGGTAGTATATCGCGTCGCTATCCAGAAGATCAGGAACTCTAGAAGAATTCAGATTTTTAACACAGAGAGTAAACGTAAAAAGAAGGTTTTTAACAAGAACTCACGTTAAACAATATTGCAGCAGTACGCACACAATCGAAGCGCAGTAAGGATGCTAGTGTAACTAGCAAGAATACCACGAAAGCAGAAAAAGAAGTACGCTATTAACTATTAACGTACCTGTCTCTTCCGAAAGAATGAGTACTATAGACTATCTGAGACTACATCGAGGTTGTAAAGTCT
+
<==>>=<6565<5//55--------399;6;;<6--380----555033-3-3=:::;;;+:*///---///889277<<;;;)33,3,3333$3,38333.39767..(.3,35.335/5855<;;?>=B@@;=4848A>?;AA@@AA88/06:/0/88886871777733,283::8053777,3...6668'78)567997255;A49;;;5<6::<00+0:::=BB>?:<;;5//(////733253.....33:9:80//9///;98782747755-8:88
@ATNG8:03194:00877
GATGGTAGTATATCGCGTCGCTATCCAGAAGATCAGGAACTCTAGAAGAATTCAGATTTTTAACACGAGAGTAAACGTAAAAAGAAGGTTTTACAAGACTCACGTTAACAATATTGCAGCAGTACGCACACAATCGAAGCGCAGTAAGGATGGCTAGTGTAACTAGCAAGAATACCACGAAAGCAAGAAAAAGAAGTACGCTATTAACTATTAACGTACCTGTCTCTTCCGAAACGAATGAGTACTATAGACTATCTGAAACTAATCGAGGTTGTAAAGTCT
+
CDDDACBCCBCGBBBEDCBCBBCBB?AEF@DECCA@=@<@@BBBBD@BC>A>A@?>??>?.?>??@BBBFBBBB>BBBBBBC5BC>C5999&5::85666<<<9:4:;??=@@A=???ABDDDCBCCCCCCC=BBBC?B@AABBBB@B@BBB?BCCCAAAC?CBBBAA<??<::;8==>>>4=;:5:>>>>/>?;@888A@@;:7::=<@D;>;>ACCC@BDBBBBC?B?BCC>BAA>ABBCCCCA????A>>>BCAAAD=BA@>BCCBB>A?CCCC>B888
@ATNG8:03201:00884
GATTAGTATAGAGCTCTACATAGTACTCATTCGTTTCGGAAGAGACAGGTACGTCAATAGTTAATAGCGTACTTCTTTTTCTTGCTTTCGTGGTATTCTTGCTAGTTACACTAGCCATCCTTACTGCGCTTCGATTGTGTGCGTACTGCTGCAATATTGTTAACGTGAGTCTTGTAAAACCTTCTTTTTACGTTTACTCTCGTGTTAAAAATCTGAATTCTTCTAGAGTTCTGATCTTCTGGGTGCGCTACAGTCTCTCTACCATCGAGGTTGTAAAGTCT
+
9=B7:6BBBCCCBCCCCEDC@AA@@CDBBB:9:CD>CD>B>ABBBCCC?BBBBBAA?A@@A@B@BCCBBBCAA;:::::*;C>;;;B;AA<;8;CC@BC?<;:CBB?CCCCCBBB?BB@6:6;BBBB;;;@BCBCACCJBAAB@@AA@BBBAC@C@C?AD?C?BBBBBBBCC=@@@A@.;5;5;;;;;*<@AAE8;;BAAAAA;;499:9(9>>?>4929@=A@@@A?@;@CCBBBB=B9;;/;@A@BCCBABBABACCCHD;;;;;;<5;;<000*00//
@ATNG8:03167:00924
GATGGTAGGCGTGTGAGAGTCTGCCCAGAAGATCAGGAACTCTAGAAGAATTCAGATTTTTAACACGAGAGTAAACGTAAAAAGAAGGTTTTACAAGACTCACGTTAACAATATTGCAGCAGTACGCACACAATCGAAGCGCAGTAAGGATGGCTAGTGTAACTAGCAAGAATACCACGAAAGCCAAGAAAAGAAGTACGCTATTAACTATTAACGTACCTGTCTCTTCCGAAACGAATGAGTACGTGTGACGTACGTGAGCTACCATCGTATCTCAGGAGTCT
+
BBBB@BCC?BCCCCCCDCBCBAAAB=AB<>BC@?@F@C@CBBAAAA>A@=B=@@@@@@@A2A?@@AAAACB>>A-655////$.3384666)..3.378;755791749<;@@@<>>>???>>>@@@@>;:;<@@AA=AA>>>>>A<A<??A7==>>>?@@=BA:;;>=AA<A>>7<9///(//(/6;=>>/6505///88=>?<@<??AB3838=?>A<?;<;>>>=A<???7>;;7:AAD<::?AA???@@@A;;;<=888>>=BBA>>>@@@@@@=D==>B
@ATNG8:03170:00918
GATGGTAGCACACGAGATCTCATCGTACTCATTCGTTTCGGAATGAGACAGGTACGTTAATAGTTAATAGCGTACTTCTTTTTCTTGCTTTTCGTGGTATTCTTGCTTAGTTACACTAGCCATCCTTACTGCTGCTTCGATTGTGTGCGTACTGCTGCAATATTGTTAACGTGAGTCTTGTAAAACCTTTCTTTTTACGTTTACTCTCGTGATTAAAATCTTGAATTCTTACTAGAAGTTCCTGATCTTCTGGGCAGACTCTGCACACGCCTACCATCGAGGTTCGTAAAGTCTATCTACCGAAC
+
;;==49;::==?5559554444449<5566//4.--8/88(-(--899<>?9=><;;.3.399<5:144;99:555022888$25.52222&2933,3995:=9=8818;:186877776.5>=;A;9<9:////7279--(---5668882229995515:><@@<?<???@>?>BB=@@@AA2>7==4===>=/:;=<<1:///789877;6987+533.2605,**(*****60564;477789;5999=3;665222233;;====177=9===??@;?:999;;29333322932,37-3
@ATNG8:03171:00894
GATGGTAGCTATACGTATATCTATGTACTCATTCGTTTCGGAAGAGACAGGTACGTTAATAGTTAATAGCGTACTTCTTTTTCTTGCTTTCGTGGTATTCTTGCTAGTTACACTAGCCATCCTTACTGCGCTTCGATTGTGTGCGTACTGCTGCAATATTGTTAACGTGAGTCTTGTAAAACCTTCTTTTTACGTTTACTCTCGTGTTAAAAATCTGAATTCTTCTAGAGTTCCTGATCTTCTGGGTCTCTCTCTCACGCACTACCATCGAGGTTGTAAATACT
+
=9:;455555;<<;;;;;;>==<<;;98544405@@C;B>;@;>>=?B@A>@BAAB<@<ABBB7A?BBBAAA555299999'77.777907<:?097735838//.352835588AC;8:89>9@B=886:98=>?A<>>><>>>@?@@;:::9?8=<=8=?;?=>>>BB>>>>;>AEKE5>:>7;;DED/>;;;@6@>///6636639999+96;;>>E===:>D??>==:>:>@@@AA9>99906666666==;@===A=;<<59899970749622-2222
@ATNG8:03201:00902
GATGGTAGCTCGCTGATGATATCTCCAGAAGATCAGGAACTCTAGAAGAATTCGGATTTTTAACACGAGAGTAAACGTAAAAAGAAGGTTTTACAAGACTCACGTTAACAATATCGCAGCAGTACGCACACAATCGAAGCGCAGTAAGGATGGCTAGTGTAACTAGCAAGAATACCACGAAAGCAAGAAAAAGAAGTACGCTATTAACTATTAACGTACCTGTCTCTTCCGAAACGAATGAGTACTACTCTCAGAGACACACTACCATCGATGTTGTAAAGTCT
+
<DBC@CCDCB<<<<@@CCCCC@@<;89CC@CCCBCB?B9;9CBAAC@??<?;??>CAFED2A>@<888:;;:;838:25555(6=:B=AAA5;;D=A;;;>AB@@;@=AA=@@;;;A@>>>>???A>>>=>=8=>:;6;>==>:::59:>>>;>@@@@?==:=>AAAA9===@@@;@AAAA5;8815?DDD/;;6;>==<@>==5949///49389977177:/..5(.(.24.-..2755.222::955588;888999>=?AA<@@@A?8885::=A59=;:
@ATNG8:03201:00928
GATGGTAGTGTGTCTCTGAGAGTAGTACTCATTCGTTTCGGAAGAGACAGGTACGTTAATAGTTAATAGCGTACTTCTTTTTCTTGCTTTCGTGGTATTCTTGCTAGTTACACTAGCCATCCTTACTGCGCTTCGATTGTGTGCGTACTGCTGCAATATTGTTAACGTGAGTCTTGTAAAACCTTCTTTTTACGTTTACTCTCGTGTTAAAAATCTGAATTCTTCTAGAGTTCCTGATCTTCTGGTCTACTACACTGTACTCTACCATCGAGGTTGTAAAGTCT
+
4449.5;<@CDC9665544444455<444:;<7?ABD?CD@D@CCBBCCEACBBBB=@?@EBD@EGBBBCF;;9B>?@CCC2AA?BACE>AABB7;9@<@C?ABBCBC@CDFDDFBB?@@@?B?CDBBBBBA8:;BB?BBCCC@AADCCCCCABBACBB=BDAC@BBB@@@CBB?BBBBA7@=A<;;;;;*;@BBD>AA@BBAAA@B@CCDC5BAA;;7;>BC?BCC@@@A?D?BBBBCA=@?B@CDCCCCBBBBCCCCBEDBAA?BCBDAA<=8;778.8<=?
@ATNG8:03182:00958
GATGGTAGGTGCACATGAGTGTATCCAGAAGATCAGGAACTCTAGAAGAATTCAGATTTTTAACACGAGAGTAAACGTAAAAGAAGGTTTTACAAGACTCACGTTAACAATATTGCAGCAGTACGCACACAATCGAAGCGCAGTAAGGATGGCTAGTGTAACTAGCAAGAATACCACGAAAGCAAGAAAAAGAAGTACGCTATTAACTATTAACGTACCTGTCTCTTCCGAACGAATGAGTACGATGAGAGAGCTCTCTCTACCATCGAGGTTGTAAAGTCT
+
BB;;6:A=7<ABC<A666CCB@@@B>AAA>BCCCBC?B?BBBBBCC@BC@C@BB?99999*:5;DBCCDCB;;;0;@@@A@8>B?B;?@@2=<?<?BBBFBBBC<?;>A>@AB?BB@>BBCDDCBBBBBAD@CCBB>A@BB?=>?8>;@::6:AA@CAA@=@@@??>>AA:@@@77/;>;1///)/;;;9,33-6///8:=<>;>=A;:;=B<@?CCCADFFBBBC::::C?AAA=@?>>@989B>??BBA>=>>@@@@AB??;?@A@A@=A4::::0;:<:
@ATNG8:03186:00980
GATGGTAGCTATACGTATATCTATGTACTCATTCGTTTCGGAAGAAGACAGGTACGTTAATAGTTAATAGACGTAACTTCTTTTTTCTTGCTTTCGTGGTTATTCTTGCTAGTTACACTAGCCATCCTTACTGCGCTTCGATTGTGTGCGTACTGCTGCAATATTGTTAACGTGAGTCTTGATAAAACCTTCTTTTTACGTTTACTCTCGTGTTAAAAATCTTGAATTCTTCTAGAGTTCCTGATCTTCTGGAGATACACATGATACTCTACCATCGAGGTTGTAAAGTCTATCACCGACTCCATAGAGAGGCTG
+
95;;7;;>;;;<;;;;;;;:==<55544555;699>>5::6:*//)/996616:://)/0666;15168---6--(-42-/////#.638255,2:99(/(/6037065227:17:<977<<8<==7<3;:>78597:>A?@<===@>@>>::<:9///=698;9>><A9@@@B???@@;;66==<2;----7===,--9994===9>99655579;9,93617=9@5==:=B@@>>>=B<A@AAAA9=>A<@@@A@@>;;;>??AAAAAAA;A;;99949,//881888;;;<<@8<<A==:>AA@=999((((
@ATNG8:03165:01004
GATGGTAGTCTCAGATAGTCTATAGTACTCATTCGTTTCGGAAGAGACAGGTACGTTAATAGTTAATAGCGTACTTCTTTTTCTTGCTTTCGTGGTATTCTTGCTAGTTACACTAGCCATCCTTACTGCGCTTCGATTGTGTGCGTACTGCTGCAATATTGTTAACGTGAGTCTTGTAAAACCTTCTTTTTACGTTTACTCTCGTGTTAAAAATCTGAATTCTTCTAGAGTTCCTGATCTTCTGGTCTACTACACTGTACTCTACCATCGAGGTTGTAAAGTCT
+
@@AB=AACBBBCCCBBCB@A@CCBBBBB@?@B?BBCM?CC@B@BBBDDBC@CCCCB>B@BBBB?B?ABBCBB@@A3:::::)9?9<7?;4?<>=:B?C@CD?AABDCD@CBCCBBBB?BCC?C?DCBB@@?A<@BCC?BBBABBBBBBBCBBBBF@BBB?CB@C>AAC@AACCCACBBBB7@;A;;;:;;*;BBBD>CBBDCCCA@A?CBCB5BCCCC@C@CD@CCCCCBB>B>BBBBBB:>>GACBBBDBBBCCBCCCCCCBBB?BCCCBB>B<B877)8899
@ATNG8:03167:01002
GATGGTAGTCTCAGATAGTCTATAGTACTCATTCGTTTCGGAAGAGACAGGTACGTTAATAGTTAATAGCGTACTTCTTTTCTTGTCTTTCTGTGGTATTCTTGCTAGTTACACTAGCCATCCTTACTGCGCTTCGATTGTGTGCGTACTGCTGCAATATTGTTAACGTGAGTCTTGTAAAACCTTCTTTTTACGTTTACTCTCGTGTTAAAAATCCGAATTCTTCTAGAGTCCTGATCTTCTGGGTGTATCAGCGAGTATCTACCATCGAGGTTGTAAAGTACT
+
99;=055;56666<<<;@@A<<<CCC@@944404;@<6?>.5.699==5569AAAC@F?BC@><@?BBB;:;=;:-3///&/94///>>70//BA;??@7;@6;;988@@CCECCC;;9;AA>A>BCBBBB;:6:B@@>BCCBBBBABAA@@@BAB?CBB?AA=@=@@BBBCDBB;@::::-:>B<:;:;;*;AAAB=BBDCCCDBDE@CBCC5CDGBB@B?BB?BBBBBBCF>A89;BA>BCCJ>CCCCCCDCCBCCBCCCDCB@CA;;;@9?=@999/99:::
@ATNG8:03180:00990
GATGGTAGTCTCAGATAGTCTATAGTACTCATTCGTTTCGGAAGAGACAGGTACGTTAATAGTTAATAGCGTACTTCTTTTTCTTGCTTTCGTGGTATTCTTGCTAGTTACACTTGCCATCCTTACTGCGCTTCGATTGTGTGCGTACTGCTGCAATATTGTTAACGTGAGTCTTGTAAAACCTTCTTTTTACGTTTACTCTCGTGTTAAAAATCTGAATTCTTCTAGAGTTCCTGATCTTCTGGTATGACTAGTGTACTACTACCATCGAGGTTGTAAAGTCT
+
9949.5;>BBCCCEDCDCBBBDDCDCCCBBBB?BBCE?CC=;:;FDCCBB?A@CBB>@=@@993;<@@BA<ABBD=AABBA3BB@BBCD?BBCC@BBC?CB@BBBDDD@CCCCC@BA?A?@<@?BBBB@??C>BCBB:@?@@@ACCCCCBBBAAA@CCC?CC@B?BABBCCCCC?A;;;;.<=A>;;;;;*;CDCK>BBGFCDCAAA@BFIG5DAABB@CACB@CCDCCBB?B?@AABBC@BCDACCBBBCBCCDDCDCCCCBBB?BCCDBB?@=>>=?8?989
@ATNG8:03200:01019
GATGGTAGAGTACAGTGTAGTAGACCAGAAGATCAGGAACTCTAGAAGAATTCAGATTTTTAACACGAGAGTAAACGTAAAAAGAAGGTTTTACAAGACTCACGTTATCAATATTGCAGCAGTACGCACACAATCGAAGCGCAGTAAGGATGGCTAGTGTAACTAGCAAGAATACCACGAAAGCAAGAAAAAGAAGTACGCTATTAACTATTAACGTACCTGTCTCTTCCGAAACGAATGAGTACTACTCTCAGAGACACACTAATCGAGGTTGTAAAGTCT
+
BBCC@CCBBCCCCCCDBBBBCCCCD?BBB?BCBB@A>A@BB@@@>=<?B@B?BBBBBBBB3?<?@B@@>>>?@A6=>;;;;;*;;>A=A?@4>AA9;A?@@AAAA?BBBB?CBB?ABBBBBBBDCBBBBBAA=AC??=?AA@@AAA==;@00+0=::;??A>BBBBBB@BB=??;5;<>>=18888=>>>?/:;5;788@@@=>:==A???<@<>>BCC?BAAABDF@B@BCB>BBB@BCCBBBB@=A@A?BBA>>>>?;;;;:7::8889=5::>>6>===
@ATNG8:03201:00992
GATGGTAGCTCACGTACGTCACACGTACTCATTCGTTTCGGAATGAGCAGGTACGTTAATAGTTAATAGCGTACTTCTTTTTCTTGCTTTTCGTGGTATTCTTGCTTAGTTACACTAGCCATCCTTACTGCGCTTCGATTGTGTGCGTACTGCTGCAATATTGTTAACGTGAGTCTTGTAAAACCTTCTTTTTACGTTTACTCTCGTGTTAAAAATCTTGAATTCTTCTAGAGTTCCTGATCTTCTGGATAGCGACGCGATATACTACCATCGAGGTTGTAAAGTCT
+
44996<=@DB>A995=545<<666;;;:<==>9;:;:09@29.449999:4:==?A9?7>@>A:@577?>>=97:6=<<==+;:9;5666&5><>=@@;5;<6;//)/99/669:=;;;57>=;@<@@@>;88B=BB??<?=====>@===@@=89;6///7==9=7@@??@A??>;;7767-6)/)/7999*9<333-66;6769::>57767)7//+/=9=9AD===667769@7<?@@@A<@@@<@A@?;;;???>>>@@===AA>;::?@@=B;?>?A:>>>?
@ATNG8:03205:01089
GATGGTAGCGCATATCAGCGCAGCCCAGCAAGATCAGGAACTCTAGAAGAATTACAGATTTTTAACACGAGAGTAAACGTAAAAAGAAGGTTTTACAAGACTCACGTTAACAATATTGCAGCAGTACGCACACAATCGAAGCGCAGTAAGGATGGCTAGTGTAACTAGCAAGAATACCACGAAAGCAAGAAAAAGAAGTACGCTATTAACTATTAACGTACCCGTCTCTTCCGAAACGAATGAGTACGATGAGATCTCGTGTGCTACCATCGAGGTTGTAAAGTCT
+
;A?=5;;>@:66>=;;;;<@<<<==58.--3---:77196::;<<:=5<>3;(//6633333$338;343;;988817;33787(87/78;;;0;@=8:@?<=?>>?:>:>@=B@?;?@@BDCCCCCECBDDCC?CCCC=BABBA???7>:??@=@CCCBBAA?BBBBBB<@?=A>>9>A@<:4;::4:<===.=D=B888@@@AA;>:>?AA;>:>BCCCC>CBBBBB@C@BBA<BDD@CBBBAABBBBB@@?BBBBB@@@BBB@>:@?ACDA7>9@>>@9@@@@
@ATNG8:03159:01108
GATGGTAGCATCATGCATATCTCACCAGAAGATCAGGAACTCTAGAAGAATTCAGATTTTTAACACGAGAGTAAACGTAAAAGAAGGTTTTACAAGACTCACGTTAACAATATTGCAGCAGTACGCACACAATCGAAGCGCAGTAAGGATGGCTAGTGTAACTAGCAAGAATACCACGAAAGCAAGAAAAAGAAGTACGCTATTAACTATTAACGTACCTGTCTCTTCCGAAACGAATGAGTACAGAGTACGATTTGTCTACCATCGAGGTTGTAAAGTCT
+
BCDC@C???;;;<5554449:>>A>:?<<555=<@B?B<?88///;5;;6;<AC<;8;;;*;47;;@?><9:77,879995&5:;;4999&5>:5<:55=@<@A@G@BB?BBB?BCCBCCCCCCCBBBDCC@A@AB@CCBBBAAA;@=@BB>BDBAABAC?CDB???@FC?AC>38/::9.7//)/////(/93=588???:;7;<@>>>9=8::@<;5;@A?@@A=A>BBF@CCB<?>AAAAABB>?C@@?>>>9>AABAA<@?B===>D588BH;;;;@
@ATNG8:03161:01120
GATGGTAGAGTATCATGTGTATCTCCAGAAGATCATGAACTCTAGAAGAATTCAGATTTTTAACACGAGAGTAAACGTAAAAAGAAGGTTTTACAAGACTCACGTTAACAATATTGCAGCAGTACGCACACAATCGAAGCGCAGTAAGGATGGCTAGTGTAACTAGCAAGAATACCACAAAGCAAGAAAAAGAAGTACGCTATTAAACTATTAACGTACCTGTCTCTTCCGAAACGAATGAGTAACACATCGTCGTGTCGTGCATCGAGGTTGTAAAGTCT
+
;;<=9666?=>>A996====CB>BB?????A?A==555.44;=<==@EHAG@BBA@;;;;+;:>@@>>>>>@@>09944444$44383:>>/::;7;:::8:;;<7=8BB>@A@<>@>9ABABB@@C;9;BC@ECBB?DDCCAA??8?;?::29>>;>;=?6;<;;=?9=?;89717222)3:9.57777(56/6;<;9888808808>==7<.65977175555?@592555.5..(.262-.(.55.2276666555;99A?;99;;16/558:45/..
@ATNG8:03170:01103
GATGGTAGACATATCGTACTCTCTGTACTCATTCGTTTCGGAAGAGACAGGTACGTTAATAGTTAATATCGTACTTCTTTTTCTTGCTTTCGTGGTATTTCTTGCTAGTTACACTAGCCATCCTTACTGCGCTTCGATTGCTGTGCGTACTGCTGCAATATTGTTAACGTGAGTCTTGTAAAACCTTCTTTTTACGTTACTCTCGTGTTAAAAATCTGAATTCTTCTAGAGTTCCTGATCTTCTGGCGCGTATGTATGTCGCCTACCATCGAGGTTGTAAAGTCT
+
;;BA<@B@@ABACBCBCCCBBA?@<>A>::::499><888586>:888:=6<===>5:5:AAA=B=>;;76222>:68872$25.5555,568827555-5A;<;;:@?7<><?????;;;;=B=B???=>>A=;;;;4///::==;===///;9;@6>:=9@@//-/;<<:>?==8=;:9:5;7@9;7777)6;//*/679@BF?=;05668(89797-5,5:57@@?>>>=@<@@@@@@7:9>::;;;;@;;;A>>=;;;5;>=8<=>>==9=:>///)////
@ATNG8:03173:01120
GATGGTAGGCGAGAGTGAGACGCAGTACTCATTCGTTTTCGGAAGAGACAGGTACGTTAATAGTTATAGCGTACTTCTTTTTCTTGCTTTCGTGGTATTCTTGCTAGTTACACTAGCCTATCCTTACTGCGCTTCGATTGTGTGCGTACTGCTGCAATATTGTTAACGTGAGTCTTGATAAAACCTTCTTTTTACGTTTACTCTCGTGTTAAAATCTGAATTCTTACTAGAGTTCCTGATCTTCTGGTATACACACTCGCTCGCTACCATCGAGGTTGTAAGTCT
+
;94=4955.55596C@BB@?;;;;;<<<<=9:.94737&3;6=8=<=====?BBBB=7;7888=7::@BA<;7;95<:=>=/>=/5677.5839/82527=7=752:>8=:779966,//<=262667....628:7737;999>@>>>AA=/--3(---223-527785338773///:==.94;27:;;:(//78818;;;?BA@>=1867,5>>?<1717:165963-//6>6;89=>>9><<5;?888=:89:677==:>>@@9=9333627-227,2222
@ATNG8:03185:01093
GATGGTAGGCACTGCGCACACATCCCAGAAGATCAGGAACTCTAGAAGAATTCAGATTTTTAACACGAGAGTAAACGTAAAAAGAAGGTTTTACAAGACTCACGTAACAATATTGCAGCAGTACGCACACAATCGAAGCGCAGTAAGGATGGCTAGTGTAACTAGCAAGAATACCACGAAAGCAAGAAAAAGAAGTACGCTATTAACTATTAACGTACCTGTCTCTTCCGAAACGAATGAGTACTGTATCTATGTGTGCGCTACCATCGAACCACCTAAGTCT
+
BB@@=@BC@CCCCCCCCCBBBBBDD=BCC@DCCCBB@B@CBBBBBB??A=A@B@@>>>>>1>?CCA@BBBBA@?8?;===?=,?C=C:@@@7@A?9><6;CAA@CC@BB@BBC?BBBBCCCCBCCCCBBBA?BBCC=B@@@===B=A?B@@>ACCCCCDC?BBB???@CA;7778=====1888488888(/<7=///==@>>;>=AAAA<@<>>AAA?BBBBGCC<><?BD>DCC?@AABBB??AA<@@><=<>?;;:=A>>><?A@>>;>7;:<>><B99:
@ATNG8:03195:01138
GATGGTAGTGTGTCTCTGAGAGTAGTACTCATTCGTTTCGGAAGAGACAGGTACGTTAATAGTTAATAGCGTACTTCTTTTTCTTGCTTTCGTGGTATTCTTGCTAGTTACTCTGGCCATCCTTACTGCGCTTCGATTGTGTGCGTACTGCTGCAATATTGTTAACGTGAGTCTTGTAAAACCTTCTTTTTACGTTTACTCTCGTGTTAAAAATCTGAATTCTTCTAGAGTTCCTGATCTTCTGGTCTACTACACTGTACTCTACCATCGAGGTTGTAAAGTCT
+
99@=9=BBCDB@;;655<=;;?CECCA@:99929@AA<BC?C@BBCCDDGACCBBBAE@A@@B?C?BAA@AA@@?:::;;;)4=:?@AB=AABB?BBB@CC?BBCCBB@BCCCAA=@<@AB<?=?CAAABBB?BBBD?BBBBBBBBBFDBBBBBB?C@@>@A@C@CCCCBBC;;6;;;;;6;>C?BBBBB2BCCCG?BBCCDCB@A@5<<;;*;BBAB@C@CG@CCBBBBA?CACCBABB>A@B@BBBBCCCBAACCDBBBCDBB?BCBAAB=?<?@AA9A?99
@ATNG8:03200:01118
GATGGTAGCGAGCGAGTGTGTATACCAGAAGATCAGGAACTCTAGAAGAATTCAGATTTTTAACACGAGAGTAAACGTAAAAAGAAGGTTTTACAAGACTCACGTTAACAATATTGCAGCAGTACGCACACAATCGAAGCGCAGTAAGGATGGCTAGTGTAACTAGCAAGAATACCACGAAAGCAAGAAAAAGAAGTACGCTATTAACTATTAACGTACCTGTCTCTTCCGAAACGAATGAGTACTATGTAGAGCTCTATACTAATCGAGGTTGTAAAGTCT
+
ADBB@BAABBBAAACFCGGDCC@@@=@@@<@A==@?<@?DCEBCCC>BB>B=@@BDFDDD5CACCBBBB@C@@<6<@;;;;;*;:;:5444&4@=8=CCCBBCBA7849A<@AA?BABBCBBBCBBAA@ABB@BB@@=@AAABBCB@C?C::8:CBBBFDD=???>>??A@89992:;=991////6;999+784=587;>==><>=A???<A;>>CCB?BBBCCGE<?<@AA<BBB@CCCCCAABBBBB@AA>;:A@@?888A<888??5;4;;==4=?>>
@ATNG8:03170:01189
GATGTTAGCTCGCTGATGATATCTCCAGAAGATCAGGAACTCTAGAAGAATTCAGATTTTTAACACGAGAGTAAACGTAAAAAGAAGGTTTTACAAGACTCACGTTAACAATATTGCAGCAGTACGCACACAATCGAAGCGCAGTAAGGATGGCTAGTGTAACTAGCAAGAATACCACGAAAGCAAGAAAAAGAAGTACGCTATTAACTATTAACGTACCTGTCTCTTCCGAAACGAATGAGTACGAGAGAGCACACGTGTCTACCATCGAGGTTGTAAAGTCT
+
CDBBB@BBDCDDH;;;CFCCBCCCC@CCC>AACCAA>A@CBDBBBC?BB?C@BBBBBBBB3B?@@@CAAA>>>@8<<BBBBB2BB>B5;;;*9C@>9;6?BBABB@B?BC?BBC?BB@@BCCCCCCECCCAB>BBCB>BBBBBBAA<@=?>><?BBBBCBB?AAABBB@BB>::::>>BAA1;8818ADDE/9:5:///<=@?>;>=@@AA<A<AACAA?ACCBBBB=>>?BC=C@@;?@@?@BB@@@:::==>AA@@???A===:>?BBAA<A<>>=A7===8
@ATNG8:03176:01161
GATGGTAGTCTCAGATAGTCTATAGTACTCATTCGTTTCGGAAGAGACAGGTACGTTAATAGTTAATAGCGTACTTCTTTTTCTTGCTTTCGTGGTATTCTTGCTAGTTACACTAGCCATCCTTACTGCGCTTCGATTGTGTGCGTACTGCTGCAATATTGTTAACGTGAGTCTTGTAAAACCTTCTTTTTACGTTTACTCTCGTGTTAAAAATCTGAATTCTTCTAGAGTTCCTGATCTTCTGGTATGACTAGTGTACTACTACCATCGAGGTTGTAAAGTCT
+
;;A@;@=DCCCHCCBBBCCCCDDCCCCCBBBC@ABCC>CC:<9;CCBCDC@CCBBB?B?@@@><@=AAAA@BBCD>AAA@@.@A;@>BB=A:@A=B9:9;C@CBCCCD>@@CCBBBC@CCC?B?DDBBABAB<@@BB?CBAABAA@CCBAAAAAA?BBB?BC>A?AAABBBBDB;@;:;:.:>B<:;:;:*;AAAC>AACCCBBAA@@DHEE5DCBCC@C@CC@CCCDCCC?B?BBBCBC?CBC@CDBBBCBCCBCCCCBBBBBB?BABBBB>B>@@AA8A>??
@ATNG8:03200:01171
GATGGTAGCGCATATCAGCGCAGCCCAGAAGATCAGGAACTCTAGAAGAATTCAGATTTTTAACACGAAAGTAAACGTAAAAAGAAGGTTTTACAAGACTCACGTTAACAATATTGCAGCAGTACGCACACAATCGAAGCGCAGTAAGGATGGCTAGTGTAACTAGCAAGAATACCACTAAAGCAAGAAAAAGAAGTACGCTATTAACTATTAACGTACCTGTCTCTTCCGAAACGAATGAGTACTATAGACTATCTGAGACTACCATCGAGGTTGTAAAGTCT
+
@@;;25555=CCCBBA@AABABBA@;ABB?C999::294978?ABB?BB7B>A?<>>@@@,@?DFCCCC?CABA<AA@@@@@0AA>C?ABB9BCC@CBBBCDBBB>A>ADACBB<??@@BBBBCCCCC@@AF@B???>@999?>>A:=9>00,0@@@A@BB>AAB????BB==86/69:;;35655;@>AA/<<7<///:=BAB<@<@@@@=B<??EAA>AAA@ACC;?;?@@:@@A<8997?@<=>@???==>?BAA@@@@AAB?CCBA@@7;6;@@@9BAAA
@ATNG8:03200:01180
GATGGTAGCGCACACATAGATACAGTACTCATTCGTTTCGGTAAGAAGACAGGTACGGTTAATAGTTTAATAGTCGTACTTCTTTTCTTGTCTTTCTGTGGTATTCTTGCTAGTTACACTAGCCATCCTTACTGCGCTTCGATTGTGTGCGTACTGCTGCAATATTGTTAACGTGAGTCTTGTAAAACCTTCTTTTTACGTTTACTCTCGTGTTAAAAATCTGAATTCTTCTAGAGTTCCTGATCTTCTGGTAGAGCGTGCATATATCTACCATCGAGGTTGTAAAGTCT
+
///73977<@;9;9;56955=5555<955;;=84/-8/550--(--(-6600)4844.36;288333(/)/7//////99297:9+88)///89.6//39187:49:632255>:@CDCCCBB@BBD@B@BCCCCCBC?BBCC?CBBBBABCCCCBBBBBC?C@@=?A=@>BBBBBCCBB?A;:::6:>?=@BBBB0AAABB>BCGGCCCAA@9>@@@0@DABB@C@BF@DCCBBAA>@?BCCEDD@B?@=@BBBCAA@BBBCEBBBCCCC@BBBBCB?B?BBBB=A>>>
@ATNG8:03158:01227
GATGGTAGCGCAACATAGATACAGTACTCATTCTGTTTCGGGAAGCGACAGGTACGTTAATAGTTAATAGCGTACTTCTTTTTCTTGCTTTCGTGGTATTCTTGCTAGTTACACTAGCCATCCTTACTGCGCTTCGATTGTGTGCGTACTGCTGCAATATTGTTAACGTGAGTCTTGTAAAACCTTCTTTTTACGTTTACTCTCGTGTTAAAAATCTGAATTCTTCTAGAGTTCCTGATCTTCTGGATAGCGACGCGATATACTACCATCGAGGTTGTAAAGTCT
+
----(--57/55966555:944455555555.44444)444(4888:;::=9BBBBB?B@BBBB<><?DCFBB@?>/99999(394?==C<BBBA>BBC@CE@BCBBCCACDCBBCBB>BBB?C@CCBAA@@A>ABBD=A@A@BBCBBACDCBBBB?B??=?B@C?BBBBBCBBB>A;;;;.;5;=;<<<<*;@@@@000ABEBCA@@=@AAA1@AA?@9>>;;9<BBCCAA?AACBBBBB@BBCBCBBBCCBBCDBBBCAACDDC>BBBA??:=9>999+;>@@
@ATNG8:03162:01198
GATGGTAGCAGACGTGACAGAGCGCCAGAAGATCAGGAACTCTAGAAGAATTCAGATTTTTAACACGAGAGTAAACGTAAAAAGAAGGTTTTACAAGACTCACGTTAACAATATTGCAGCAGTACGCACACAATCGAAGCGCAGTAAGGATGGCTAGTGTAACTAGCAAGAATACCACGAAAGCAAGAAAAAGAAGTACGCTATTAACTATTAACGTACCTGTCTCTTCCGAAACGAATGAGTACGATGAGATCTCGTGTGCTACCATCGATGTTGTAAAGTCT
+
<;CC?CBBCCCCIECECAA@BCCAA?@CC@BBBBBB@B?BAAABBC@DD?B?BA?>??>?/>=@@@@@C@?:;:1:=@@AAA,@9<<4555&5::54555;;==C<?=?A?BCC>AABBCCCCDDDBBBCAA>AB@@<@@@@@@?><@@CAA>ACBBBBBB@BAAABB?BC?=>=:>=>>>4;8818AAAB/AA<@888=@@;;7:;??AB<?<?ACBB?BB???BD@B@BBB=BBB?BB>>>BBB@@??>>>:;;=AA>>>>@B<>>@A@?BB?BBAC>C9::
@ATNG8:03185:01198
GATGGTAGTCTCAGATAGTCTATAGTACTCATTCGTTTCGGAAGAGACAGGTACGTTAATAGTTAATAGCGTACTTCTTTTTCTTGCTTTCGTGGTATTCTTGCTAGTTACACTAGCCATCCTTACTGCGCTTCGATTGTGTGCGTACTGCTGCAATATTGTTAACGTGAGTCTTGTAAAACCTTCTTTTTACGTTTACTCTCGTGTTAAAAATCTGAATTCTTCTAGAGTTCCTGATCTTCTGGTCTACTACACTGTACTCTACCATCGAGGTTGTAAAGTCT
+
994;055;==CCAA?@;<<<=<<>;;;=;::<8869B9AB7@;?BAA@BB9;9;?B?B?BBBB>A>AAB?::;98-44;;;);=5?:;;388;<6;;==<@<??@AAC>A@CBDBBB>BCB>A>BA;;;@@B?BBCC?BBBCC@@@C@@?:::@@<?BA?BA6:29@@@@@@@A4:;AAA.;4;=<;;;;*;AA@D699:999>944.4444$49855259?>9<<CB?:=08-7=8<;;179;2;:;;CCCCCBABBFCDBBBC@;;;BAA;>;>999,9>?@
@ATNG8:03171:01267
GATGGTAGCTCACGAGATCTCATCGTACTCATTCGTTTCGGAAGAGACAGGTACGTTAATAGTTAATAGCGTACTTCTTTTTCTTGCTTTTCGTGGTATTCTTGCTAGTTACACTAGCCATCCTTACTGCGCTTCGATTGTGTGCGTACTGCTGCAATATTGTTAACGTGAGTCTTGTAAAACCTTCTTTTTACGTTTACTCTCGTGTAAAATCTGAATTCTTCTAGAGTTCCTGATCTTCTGGATACACTCATGTGCACCTACCATCGAGGTTGTAAAGTCT
+
94:<7<>CDCCCA@;=;@?BBCC===<<;@@A=@@@?9?=.4.4:::<::4:??;=9=2:7995:@BDDBBBA>?4;?>??/><9<8867&2<87,7;<8>>6:;==>>:>@@;:;>>5;;>8>::::<////)//33.355667222555?C=>>7;;>:=><?8;;AA@@@@@<@@@@@6@=A<A====,;;999*,,,,,,96-//66-69=>@:><>@=@??;;;;:><AA@@@A;>>=6;;;66688<<>????D:99:6667===7<9<?<<2==93
@ATNG8:03187:01268
TATGGTAGGCACTGCGCACACATCCCAGAAGATCAGGAACTCTAGAAGAATTCAGATTTTTAACACGAGAGTAAACGTAAAAAGAAGGTTTTACAAGACTCACGTTAACAATATTGCAGCAGTACGCACACAATCGAAGCGCGGTAAGGATGGCTAGTGTAACTAGCAAGAATACCACGAAAGCAAGAAAAAGAAGTACGCTATTAACTATTTAACGTACCTGTCTCTTCCGAAACGAATGAGTACGTGTGACGTACGTGAGCTACCATCGTTCTCCTTAAGTCT
+
CCBB?CCD@CCBBBBCDCECCCBBB>BCC@EBCC@@>@@BBECCEC@CD?B?CCDAAAAA1A?CCBBBCCCBBA9=<99999)9B:B:???6?AC?CBBBBBCBA=@=@B=@@B>B>>>CCCCCDCDBBBAA?BBCC>@===B?BB<@>@AA?BCBBBA@B>AA@AAA?BB>555277;;;399:5:?DFD/=<7=///==AAA<A<A@@@A8?<?ACCC?CCBBABB>A>@BC>BAC?@@@ABCCC@??CBBBDBBBBCBBBBBB?BBAAA?CBB<><89BAB>
@ATNG8:03190:01251
GATGGTAGGCGAGAGTGAGACGCAGTACTCATTCGTTTCGGAATGAGACAGGTACGTTAGTAGTTAATAGCGTACTTCTTTTTCTTGCTTTCGTGGTATTCTTGCTAGTTACACTAGCCATCTTTACTGCGCTTCGATTGTGTGCGTACTGCTGCAATATTGTTAACGTGAGTCTTGTAAAACCTTCTTTTTACGTTTACTCTCGTGTTAAAAATCTGAATTCTTCTAGAGTTCCTGATCTTCTGGTATACACACTCGCTCGCTACCATCGAGGTTGTAAAGTCT
+
;;>:4959.5<6;6@>CBB@;????;>AAAA@=@@@@8@@6:,00:6>:?:>ABBAA>ABHCCB@D@DCBBBCBAA;>>>>>0AB@CCCC>CCCC;:;DABC@CCBDCD@CCEDBBBC?BBBAD=DDDECCAA?@CCC@CABADBBBCCCCBABBC@DCC@A@>@=ABBBBBCCB@BCCEE9A:?;99999*:@@AD=BBCCCCCAAA5;;;;*;ABCDAC@CD@CDCDBBB?B?BACDCC?BAB@BCCGCCCCDCAAABBBBCBB>BBCCA@=A<@@BB<B???
@ATNG8:03201:01240
GATTAGTCTCAGATAGTCTATAGTACTCATTCGTTTCGGAAGAGACAGGTTACGTTAATTAGTTAATAGCGTACTTCTTTTTCTTGCTTTCGTGGTATTCTTGCTAGTTACACTAGCCATCCTTACTGCGCTTCGATTGTGTGCGTAACTGCTTGCAATATTGTTAACGTGAGTCTTGTAAAACCTTCTTTTACGTTTACTCTCGTGTTAAAATCTGAATTCTTCTAGAGTTCCTGATCTTCTGGGTCTCTCTCTCACGCACTACCATCGAGGTTGTAAAGTCT
+
CCC@BBCCBBCB;;9BA945;555=A@@AB@BC>A8=B<CAIBB@@=8(.(,2,,(,(-(--/)4.444::8:<>455>>?+==554;>17355.59:3::+//7:6905499456<7;;>:=:;;;??;;=?=>>B@AA@?;:900)////605584///)/838(-/----9;;565599&5.555555&59555)59;;;;=999.444&44949.429=:<???>A?>A>BBAA@A=@>AA:@:;:AB;;;AA@;;:AAAC@CCCCCC<?;9999*9>><
@ATNG8:03208:00666
GATGGTAGGCACTGCGCACACATCCCAGAAGATCAGGAACTCTAGAAGAATTCAGATTTTTAACACAGAGAGTAAACGTAAAAAGAAGGTTTTACAAGACTCACGTTAACAATATTGCAGCAGTACGCACACAATCGAAGCGCAGTAAGGATGGCTAGTGTAACTAGCAAGAATACCACGAAAGCAAGAAAAAGAAGTACGCTATTAACTATTAACGTACCTGTCTCTTCCGAAACGAATAAGTACGTGTGCGACGTGTCTCCTACCATCGTTCTCCTTAAGTCT
+
;@@@=00/49999>=>>>><<@;;;4;<=@9;;A;;4:=?>?00/;6;;<@<88788==?.:9;>0////67=::077:9988'/0)/)000(/894;==999:22,2/55495505995;;==??;B=BCBD@???A>@AA@@:978<;A??;>BBBBBBB?@@@?>;<@C;A86.55555,555.22222$.:3/...;89>@=E;765<:=:>ACCC@CCBCBBC?B>BAA=AAA=AA?CBBBB@9/////9878>>>A7666,//86646==5>:=9<575
@ATNG8:03209:00689
GATAGTGTCAGTGCGCGTCGTCCAGAAGATCAGGAACTCTAGAAGAATTCAGATTTTTAACACGAGAGTAAACGTAAAAAGAAGGTTTTACAAGACTCACGTTAACAATATTGCAGCAGTACGCACACAATCGAAGCGCAGTAAGGATGGCTAGTGTAACTAGCAAGAATACCACGAAAGCAAGAAAAAGAAGTACGCTATTAACTATTAACGTACCTGTCTCTTCCGAAACGAATGAGTACACATCGTCGTGTCGTGCTACCATCGAGGTTGTAAAGTCT
+
CCCCCCCCCECCCBBBCBBACDACBC?CBA@@@>A@ABCCBBB@BB?B>B@@;<<<<1>?CC@BBBBA@@@9@?BB@AA1@B?C:AAA9@AC@CBBBCCB::8:?BD?BBB?BBBBCCCCCCCCCCCCA?BBBB>BAA@@@??<?<??A?BBBBBAAC?BBA@AA@BA<76607:AA>57785:=AAB/::7;///99>AA<@<@???;?<?>AAB@CBBBAAB;?<@BC>DBB?ABBBB>=<AAAAAAAA>>>BBBBBDAA=ABAB@@<@;??AE:A>>>
@ATNG8:03217:00668
GATGGTAGCGCATATCAGCGCAGCCCAGAAGATCAGGAACTCTAGAAGAATTCAGATTTTTAACACGAGAGTAAACGTAAAAAGAAGGTTTTACAAGACTCACGTTAACAATATTGCAGCAGTACGCACACAATCGAAGCGCAGTAAGGATGGCTAGTGTAACTAGCAAGAATACCACGAAAGCAAGAAAAAGAAGTACGCTATTAACTATTAACGTACCTGTCTCTTCCGAAACGAATGAGTACGATGAGAGAGCTCTCTCTACCATCGAGGTTGTAAAGTCT
+
BBBC@BDCBBBCCBBBBBBFGCCCD>CCC?CCDBAA6;6:@A@BBC@BB?A=@>>9:;;;*;?BBHDFDBDDDD=BB@BAAA0?C=A4;:;49D>:;@<?BAABB>B?AB?AAA@BB>?@CBBCCCCCEBCC?CCCC?BBBBBBBB>C@CCC@BBCCCCBB?BBBCBB?BC?>==580??>3://)/99;;,8=6>688ABB@@;@:>=@@<><>ACDC?BCBBBBB<@<?@@;ABA?BBBBBBBBBBBBBB>>@@@???><=<>=A@@?@@<@:==@A3;:=9
@ATNG8:03227:00682
GATGGTAGGAGACACGTCGCACACGTACTCATTCGTTTCGGAAGAGACAGGTACGTTAATAGTTAATAGCGTACTTCTTTTTCTTGCTTTCGTGGTATTCTTGCTAGTTACACTAGCCATCCTTATTGCGCTTCGATTGTGTGCTTACTGCTGCAATATTGTTTAACCGTGAGTCTTGTAAAACCTTCTTTTTACGTTTACTCTTCGTGTTAAAATCTTGAATTCTTCTAGAGTTCCGTGATCTTCTGGTATACACACTGCGCTCGCTACATCTAGGTTTAAGTCTAT
+
//9937994;<@BBA@A0//:999<<B=;=>?::9:@6>>:>58<==899<?@>8817178994:6:?:::8766422222$2939555,238=285729>8<99767*/.5588>>7:77373:=<===>>;====7===///=5;<<@CB::;5;::4566(5.7.7:97;>>>9>@@@@.93;477777'56...'....50566562699+55726727/551677677726+----,772--/4<;323832222222,,,2523378755157060***22*
@ATNG8:03236:00673
GATGGTAGGACGAGCGTCTGAGAGGTACTCATTCGTTTCGAAGAGACAGGTACGTTAATAGTTAATAGCGTACTTCTTTTTCTTGCTTTCGTGGTATTCTTGCTAGTTACACTAGCCATCCTTACTGCGCTTCGATTGTGTGCGTACTGCTGCAATATTGTTAACGTGAGTCTTGTAAAACCTTCTTTTTACGTTTACTCTCGTGTTAAAAATCTGAATTCTTCTAGAGTTCCTGATCTTCTGGATACACTCATGTGCACCTACCATCGAGGTTGTAAAGTCT
+
;;;;.59949==;;6<<====><=8;?9?>9999AA><<@@@BAAGCCC@BCCBE@B?BBBB?D@BBBA<A??D=??DDD3BB?A?@@9<9>9499;:;<?>CBACDAEED;;:;;7;AB?C?CBBB;99BADBBB@CBCBBBBABAA@::9==8=??<?D?B?BBCBBCCBB>AAAAA3@=A>@@A@A*;;AAB=BA@A@B>954.9494'9989949=CB?BB@@@?@493:?>=??>??A@BBBBBBBCC;;;AA@?;?@<8<>898>8>8;888*////
@ATNG8:03253:00664
GATGTAGGACGAGCGTCTGAGAGGTACTCATTCGTTTCGGAAGAGACAGGTACGTTAATAGTTAATAGCGTACTTCTTTTTCTTGCTTTCGTGGTATTCTTGCTAGTTACACTAGCCATCCTTACTGCGCTTCGATTGTGTGCGTACTGCTGCAATATTGTTAACGTGAGTCTTGTAAAACCTTCTTTTTACGTTTACTCTCGTGTTAAAAATCTGAATTCTTCTAGAGTTCCTGATCTTCTGGTATACACACTCGCTCGCTACCATCGAGGTTGTAAAGTCT
+
000////)/::=EA;;;>==BBCAB;<<B;;8;ABB=@A>AGGEECCCC@BBCCB@C@CCCB?C@BEBBBCCBC8;;AAA0?@<@@AB<@?AC?@@B=@@>BCCBBF?CCBBB@A@>BBC?D@LCCD;;;B?BBBB=B@@@BB@@@CBABACCD@CBB?AA=@=A?@AAAB@B>C;;;;.;5;5;;;;;*;AABC>AACBA@BAAB@CCCC1B?@@B?B?AB?;;;@A@@6:5:@@ABC?BBC?C;;;BBBBEEL;;;BBAABB?BBAAAC?A>B@@@8:::=
@ATNG8:03235:00733
GATGGTAGCTCGCTGATGATATCTCCAGAAGATCAGGAACTCTAGAAGAATTCAGATTTTTAACACGAGAGTAAACGTAAAAAGAAGGTTTTACAAGACTCACGTTAACAATATTGCAGCAGTACGCACACAATCGAAGCGCAGTAAGGATGGCTAGTGTAACTAGCAAGAATACCACGAAAGCAAGAAAAAGAAGTACGCTATTAACTATTAAACGTACCTGTCTCTTCCGAAACGAATGAGTACTACTCTCAGAGACACACTGCCATCGAGGTTGTAAAGTCT
+
ABCB?BBCDC@B?B@AC@BBC@A@A<AGD@CFCB??<?=AACCCBD?CC?C?BB@@AA@A2><?@?@@@AAAAB:>>;;;<;*;@>A5555&5::85666<=<:;8@=?A>BBB?DDBBDCCDCBBCBCCA?=@FBB@BBBB999@;@>B??=@CCDCCBB?BBBFBB?AA==<=:=>===1::94:<===.;>;?;;;BBAAA<@<>>>=188-8A@@@@CBBCBBD>A>BEE@BBB?BBBBBCCAABAA@@@@:;:A??>ABAC?CAAABC?B?BBBB>B999
@ATNG8:03207:00756
GATGGTAGGAGACACGTCGCACACGTACTCATTCGTTTCGGAATGAGACAGGTACGTTAATAGTTAATAGCGTACTTCTTTTTCTTGCTTTTCGTGGTATTCTTGCTAGTTACACTAGCCATCCTTACTGCGCTTCGATTGTGTGCGTACTGCTGCAATATTGTTAACGTGAGTCTTGTAATACCTTCTTTTTATGTTTACTCTCGTGTTAAAAATCTGAATTCTTCTAGAGTTCCTGATCTTCTGGTATACACACTCGCTCGCTACCATCGAGGTTGTAAAGTCT
+
;;>>.55<8<=<<<<<<<<==@>@@>??<==>;B?@?88838+----86988:;::=4>.773<2848B;88888>:>@@@@.==8<5555&2><:6<:;5;>;>::;>>8=;::=>9837A@7=:====;:;>:??>>;>??@CE???@@==;;;=8==<;@@<@<@@@B???AC=DDD:>>@=@;=<=></::7772;>@@@BAA@@;@ACC/A==>D;>;>B;@?AA@@@499;AC;;;9=AA;@@?>>>>>>?<<<>>A>>>?;>><>>A<A9>666,6666
@ATNG8:03210:00782
GATGGTAGTGATACAGATCAGACACCAGAAGATCAGGAACTCTAGAAGAATTCAGATTTTTAACACGAGAGTAAACGTAAAAAGAAGGTTTTACAAGACTCACGTTAACAATATTGCAGCAGTACGCACACAATCGAAGCGCAGTAAGGATGGCTAGTGTAACTAGCAAGAATACCACGAAAGCAAGAAAAAGAAGTACGCTATTAACTATTAACGTACCTGTCTCTTCCGAACGAATGAGTACTGCGTCTCACTCTCGCCTACCATCGAGGTTGTAAAGTCT
+
>?9505;;;BD@<;;>;666=<?:;05:849;<00/394:77333;433.7835255;;;*;47;78:>@>>@>7:::5555$5:5;2555&5::7<966@BB>C?B?BB?A@A;>>AABCCCCBCCBBBDD?BBCC?AAA@?@>?;@@C@?=@CBBECCC?BABBBB@CC?AA=7:;==<4<::488888(8@:A888ABABA=A=AA@@:>9=>BAA?ABBBBAA@D@BB?BBB?AAACCBBBCBBBBCBBBBCCBBC?BBB?ACCDCD?B?AA@B;B>??
@ATNG8:03218:00833
GATGGTAGTGTGTGCTCTGAGAGTAGTACTCATTCGTTTCGGAAGAGACAGGTACGTTAATAGTTAATAGCGTACTTCTTTTTCTTGCTTTCGTGGTATTCTTGCTAGTTACACTAGCCATTCTTACTGCGCTTCGATTGTGTGCGTACTGCTGCAATATTGTTAACGTGAGTCTTGTAAAACCCTCTTTTTACGTTTACTCTCGTGTTAAGAATCTGAATTCTTCTAGAGTTCCTGATCTTCTGGGTCTCTCTCTCACGCACTACCATCGAGGTTGTAAAGTCT
+
/0//6999<<5555555499:<<;;;=43/8//(/777.9>:><>>>?CCC@CBBCC?C@BBBB?B@AAACCCBBA589999)3<5<77937:>7)0/:8:?;BBBBBC@CBCBCEDD@BB?;;;;EDCABAB>ACBB?BBB@@@CCBBBCCBBBB@BBC?BA?C?CCCBBCA@@>A;:;:.;;0;;;;<;*;A@AC>CBBBBCBBBC@B?BC@BBCBB@D@CC>AABBBBB@B?BBCCDC?B>AA<@AAA@@@@CBBBBBBBBBC@B?@@CC>A>A@@A;A899
@ATNG8:03242:00810
GATGGTAGCGCATATCAGCGCAGCCCAGAAGATCAGGAACTCTAGAAGAATTCAGATTTTTAACACGAGAGTAAACGTAAAAAGAAGGTTTTACAAGACTCACGTTAACAATATTGCAGCAGTACGCACACAATCGAAGCGCAGTAAGGATGGCTAGTGTAACTAGCAAGAATACCACGAAAGCAAGAAAAAGAAGTACGCTATTAACTATTAACGTACCTGTCTCTTCCGAAACGAATGAGTACCTCTCAGACGCTCGTCCTACCATCGAGGTTGTAAAGTCT
+
C@>@=;95;ABBCEDBB;;<CC;;;7;BB?BBDCBC@C@BBCBBBC>AA>A@CBCBBBBB2B@CCCCCCCBBCC=C?:;;;;*;C>B>BBB:BBC@BCCCCCB??<?=A@>BCC?AAACCBBBCCCCBDDDD99:CC@BBBBA@@B7;9;AA>BBBCBBBB@BBBBBB?B@9;;;,00===50/81:<:;;.8849///69=?@<@=BAA@:=:>ACCD@BBBBAAA<@>?AC>DCC@??>BB@@>AABBACBA876CBCA;>>>;>@?@?@=A:?:9919?<=
@ATNG8:03229:00884
GATGGTAGCTCGCTGATGATATCTCCAGAAGATCAGGAACTCTAGAAGAATTCAGATTTTTAACACGAGAGTAAACGTAAAAAAGAAGGTTTTACAAGACTCACGTTAACAATATTGCAGCAGTACGCACACAATCGAAGCGCAGTAAGGATGGCTAGTGTAACTAGCAAGAATACCACGAAAGCAAGAAAAAGAAGTACGCTATTAACTATTAACGTACCTGTCTCTTCCGATACGAATGAGTACGAGAGAGCACACGTGTCTACCATCGAGGTTGTAAAGTCT
+
559A0556;==>><;;;>==@:59=8<=C45::>:;9=8<@=8>=B?BA?A?A@?><>>?1<8<>:9779;999.52955555#5<7<9?@@2?==:=A=B@@@@A>@>AC?BAA79:ABCBCBEFDBBAA;:6:AAA<??AAA@AA:@:=:96:9A?@BBB>AABB@B?A@?6888=7777.---(-8888+6607///55>>@<A<A>>?=A=>>BCC?CAAABBC?B>AAAAAAA=AAAAABBCCC==;;;=>>>DAAABAAB@B?@?BB?C?:98A7AA??
@ATNG8:03209:00912
GATGGTAGCGCACACATAGATACAGTACTCATTCGTTTCGGTAAGAGACAGGTACGTTAATAGTTTAATAGCGTACTTCTTTTCTTGTCTTTCTGTGGTATTCTTGCTAGTTACACTAGCCATCCTTACTGCGCTTCGATTGTGTGCGTACTGCTGCAATATTGTTAATGTGAGTCTTGTAAAACCTTCTTTTTACGTTTACTCTCGTGTTAAAAATCTGAATTCTTCTAGAGTTCCTGATCTTCTGGCTCTCGTAGACAGATACTACCATCGAGGTTGTAAAGTCT
+
BECC?AABBBCC<;@@?@@@@@@@<<>===BB97//<199)//)/----00)/:///6=533788(9.48<:9::;A;?AA@9@A=@AAAA8??>;;5;9:4>:622255@;@@CCCC@@@@EE@C?CCCCBBBB@CCED@BAAABBBBCBBBC:::C@CCA=CC?C?A@AABA?>?=AAABB:C?B?B@AAA0@@;88*..----655719996)7;;;;382//-/==>::;;?4::>??A7:;@;?A@===>;;;?@@;;;>=8818>;9::+/+/::919/55
@ATNG8:03229:00939
GATGGTAGCTCTGCTCTGACTCTCGTACTCATTCGTTCGGAAGAGTCAGGTACGTTAATAGTTATAGCGTACTTCTTTTTCTTGCTTTCGTGGTATTCTTGCTAGTTACACTAGCCATCCTTACTGCGCTTCGATTGTGTGCGTACTGCTGCAATATTGTTAACGTGAGTCTTGTAAAACCTTCTTTTACGTTTACTCTCGTGTTAAAAATCTGAATTCTTCTAGAGTTCCTGATCTTCTGGATACACTCATGTGCACCTACCATCGAGGTTGTAAAGTCT
+
?@CD@CC;66<;CDBBBBCBBBBDCCCCCBAA<A;;69@8@=ABABBBC>BB@>@<@>BCCC@CCDBBBBB;>599<<>,99644??9@9;;6;9A?AC:9:ABACACEHCBBAD@CCC?C?BB??9;:C@BBBB?@@AABABBJCBBCCCCB?B@@<@A:@5;:AAAEEEC?B;;;;.;<@=;;;;.;AAAF?CCBBBAB;;=AHJJJ5CCCCBAC@EE?BACDCAB=@<?CAA:;6;:;7;CCBCCCCCBBBAA@=9@00,0=@AAB=@8:9@@/8998
@ATNG8:03231:00891
GATGGTAGCGCACACATAGATACAGACTCATCGTTTCGGTAGAAGACAGGTACGGTTAATAGTTTAAATAGTACGTACTTCTTTTCTTGTTCTTTCTGTGGTATTCTTGCTAGTTACACTAGCCATCCTTACTGCGCTTCGATTGTGTGCGTACTGCTGCAATATTGTTAACGTGAGTCTTGTAAAACCTTCTTTTTACGTTTACTCTCGTGTTAAAAATCTGAATTCTTCTAGAGTTCCTGATCTTCTGGATAGCGACGCGATATACTACCATCGAGGTTGTAAAGTCT
+
----(--55/5599955444944484439333/-9/550----(-55//)44443849433337(49(:33388343/8)//99+//(//0///(37733,333377122255;:@@@?C?BB@BCC?B@CCECCCBB?BCCC?BBCBBBBCDCCBBABBC?CCB?BB@B?BBEDCBBBB?BCDDD9A=@;::9:9*:?AAC>CCCCCCCCBB@CECC5CCBCE=A<@B?BBCBCBB?B?BBBCDE>@@B?BDCCBBBCCBBBCCCABABC<@@BCBB>B<?=BB;C999
@ATNG8:03244:00911
GATGGTAGGACGAGCGTCTGAGAGGTACTCATTCGTTTCGGAAGAGACAGGTACGTTAATAGTTAATAGCGTACTTCTTTTTCTTGCTTTCGTGGTATTCTTGCTAGTTACACTAGCCATCCTTACTGCGCTTCGATTGTGTGCGTACTGCTGCAATATTGTTAACGTGAGTCTTGTAAAACCTTCTTTTTACGTTTACTCTCGTGTTAAAAATCTGAATTCTTCTAGAGTTCCTGATCTTCTGGTGTCGTCTATCATGTACTACCATCGTAATTGCGAAGTCT
+
@@BB?BA@<@CC@AABBBBBBBED@CBCCCBB@CBBC=CC@D@DDCBBBC@CC@@@?C?BBBB>B?BCCCBBBCD?BBBBB1BB?AACD>CBBC@CCC?BC@BBBDBC?CCCCCCCC?CCC=B?CCCCBBBC?CCCD>BBBABCCCCCCBAAABB?C>><?C@B<@ACBBBCBB>ABABA7@=A=@A?A?,@BBBC>BBDDDDDAAA?BBBB5BCABC>A?BB?BADCAA??????AABC>B?A>ABBBBBBBBCCCBBBBCCCC?BBBABC?B<AADDACBBB
@ATNG8:03248:00927
GATGGTAGTCTCAGATAGTCTATAGTACTCATTCGTTTCGGAAGAGACAGGTACGTTAATAGTTAATAGCGTACTTCTTTTTCTTGCTTTCGTGGTATTCTTGCTAGTTACACTAGCCATCCTTACTGCGCTTCGATTGTGTGCGTACTGCTGCAATATTGTTAACGTGAGTCTTGTAAAACCTTCTTTTTACGTTTACTCTCGTGTTAAAAATCTGAATTCTTCTAGAGTTCCTGATCTTCTGGCTCTCGTAGACAGATACTACCATCGAGGTTGTAAAGTCT
+
0/9939:@ACCCG>?B@C@<?BBBBBBBB==B=?<AC<BC:C:CCCDCBD@DC@AA?C>AAAA=A?BBABBBBBD=??A@@/??<@BFG@BBCCABCC@DE;;;@CCF?BBCCBBBC@BCE>@>BDBA@B@@<?AAB@CCBBBBBCCCCCBBBBB?BBB>BB?C?BABBCCCBB?BBCCD=CAIACCCCC5BAAAF;<;DCCCC@@?4;;;;*;??@A>A?BC@CCCCAA@?D?A@AABA?C898:CBBABAACBBCCCBAABDD@AAABBB?B>AA@D=BAAA
@ATNG8:03207:00969
GATGGTAGGACGAGCGTCTGAGAGGTACTCATTCGTTTCTGAAGAGACAGGTACGTTAATAGTTAATAGCGTACTTCTTTTTCTTGCTTTCGTGGTATTCTTGCTAGTTACACTAGCCATCCTTACTGCGCTTCGATTGTGTGCGTACTGCTGCAATATTGTTAACGTGAGTCTTGTAAAACCTTCTTTTTACGTTTACTCTCGTGTTAAAAATCTGAATTCTTCTAGAGTTCCTGATCTTCTGGGCAGACTCTCACACGCCTACCATCGAGGTTGTAAAGTCT
+
;;AA455>45565;:<<==@@?>?@BA?A;??<?DDD>CC@@>ABBDDCC?BABBB?B@BBBB9<9;CB@AAA;;65>@BB1BCAC@AA:@?>@;@@?<?A>@@?BBG@CFEGBBBB>AAB<@=@A@@@@@A=@A;;8;AAAB;<<BCBBBCBBC?A@@?AC?C?ABCAAABBB@ACFHD:A>B5;;;;;*;B?@@;@BB@A@BABB=AAAA0AA@AB=A?ADBDCCBBBBADACCDCBD?BABB=BBCBEJCCBCCCCBB@CBC?BABB;;6;>A;;;6;@@A
@ATNG8:03221:00971
GATGGTAGTGATACAGATCAGACACCAGAAGATCAGGAACTCGTAAGAAGAATTCAGATTTTTAACATCGAGAGTAAACGTAAAAAAGAGGTTTTTACAAGACTCACGTTTAACAATATTGCAGCAGTACGCACACAATCGAAGCGCAGTAAGGATGGCTAGTGTAACTAGCAAGAATACCACGAAAGCAAGAAAAAGAAGTACGCTATTAACTATTAACGTACCTGTCTCTTCCGAAACGAATGAGTACTGCGTCTCACTCTCGCCTACCATCGAGGTTGTAAAGTCT
+
9;=>:?>DBB=><;;<<666<=><=9<<<04/:///69065-///(//(/:5>>?=//.998'7(.....3...333,3.222222#259.5555$22738733......'2.574:5505666>====BBBBBCBC@C@?@>AABCBB??<??BAA>BCCCBBBC@BBB::9?BA<?;;5:::9:/888187777(5=8?:;<??AAB=B;???@:=8<AA@@=@AA@@BB8:9:CD=DBB?BBBBBBBBBBBBCCCBBBBBBBB@CCC@BBHEBB?B?BA@@;AA::
@ATNG8:03241:00965
GATGGTAGGTGCACATGAGTGTATCCAGAAGATCAGGAACTCTAGAAGAATTCAGATTTTTAACACGAGAGTAAACGTAAAAAGAAGGTTTTATCAAGACTCACGTTAACAATATTGCAGCAGTACGCACACAATCGAAGCGCAGTAAGGATGGCTAGTGTAACTAGCAAGAATACCACGAAAGCAAGAAAAAGAAGTACGCTATTAACTATTAACGTACCTGTCTCTTCCGAAACGAATGAGTACTGCGTCTCACTCTCGCCTACCATCGTCCGTTAGAAGTCT
+
;CBB?B@B<ABCGHCCCBBBCCBCA?BBB?BBCCCB@B>@ABBCCC@CC?B=BB?:::::*;>BCCCCCCD@@@8?B;;;;;*;/*/+///&---73----99;;=5858B=ABB=B>@@CCCCCBBCCCBCC?BBBB>@@@BCBBB>B?BAA=ABBB>>>C?CB@AAB=BB>>:96;;9:90;;;5;BAAB/:95:///::>BB=B=@@@A;><>ACCC@BBBBABC>A?ACE>ABB?AAACDCB@ABBCBCCBAADDACA@BBB@BCBBCC?BB@BBB?B>??
@ATNG8:03242:01036
GATGGTAGAGTATCATGTGTATCTCCAGAAGATCAGGAACTCTAGAAGAATTCAGATTTTTAACACGAGAGTAAACGTAAAAAGAAGGTTTTACAAGACTCACGCTAACAATATTGCAGCAGTACGCACACAATCGAAGCGCAGTAAGGATGGCTAGTGTAACTAGCAAGAATACCACGAAAAGCAAGAAAAAGAAGTACGCTATTAACTATTAACGTACCTGTCTCTTCCGAAACGAATGAGTACGAGAGAGCACACGTGTATCGAGGTTGTAAAGTCT
+
=?@?8==?@@>?<<<=@??>=<<::49;>;?B=B@A;@<??AAC@@=@C7<79BBABBBB2B@CCBCEAA@BCB<@@;;:::);@=B<@@@6=:=8555:<=====B@BD?????CBAACAAABA?C<><AA;>>A?;@>??@@==6<8<9:7;A@@@BAA<@@@@AA:?C=AAB:=;////)///)/<<<<,993<768AAA@@<@<>>AA<@<BACCD@CBBBBBB@D@BBC=BBC?CBAABBCC@@==788BABBBCB@B@??BB@?<>>BB6=;;;
@ATNG8:03207:01075
GTGGTAGTATCTGCACACTCTGTCCAGAAGATCAGGAACTCTAGAAGAATTCAGATTTTTAACACGAGAGTAAACGTAAAAAGAAGGTTTTACAAGACTCACGTTAACAATATTGCAGCAGTACGCACACAATCGAAGCGCAGTAAGGATGGCTAGTGTAACTAGCAAGAATACCACGAAAGCAAGAAAAAGAAGTACGCTATTAACTATTAACGTACCTGTCTCTTCCGAAACGAATGAGTACTATAGACTATCTGAGACTACCATCGAGGTTGTAAAGTCT
+
BCB@BBBCDCCBBBFDCCCC?@@B?ABB@BAAC::8:?BBCB>?>>AA2838><<>=>=.??BABCBB@@>@>6::;;:::';>=>569906A=9;A;@BBAAB>A>AD@CBD>AAABBBBBCCCDCAAAC@DBBB?AA@???@@>B?AAB?BBBCCCCC?CBB@@A@AA<=8828::::/886/8>>>@/::6:///6:>?A=A=BA??<?;??BBD@CCCBBCC=?=@CE@BBB?AAABCBBC>>?A@@@?@BBB???AABB?BCCCCE?B?AA=?8B?@@
@ATNG8:03210:01129
GATGTAGTGTGTCTCTGAGAGTAGTACTCATTCGTTTCGGATGAGACAGGTACGTTAATAGTTAATAGCGTACTTCTTTTTCTTGCTTTCGTGGTATTCTTGCTAGTTACACTAGCCATCCTTACTGCGCTTCGATTGTGTGCGTACTGCTGCAATATTGTTAACTTGAGTCTTGTAAAACCTTCTTTTTACGTTTACTCTCGTGTTAAAAATCTGAATTCTTCTAGAGTTCCTGATCTTCTGGACAGAGTGTGCAGATACTACCATCGAGGTTGTAAAGTCT
+
ABCCBCBCCBA>=666:===BBBECCBAAA@=AABC=BB@CAAADCGFDACBC@A=@?CCCC@D@CCCBC;;;B?A@DCD16985=?F8BCBB@BCE@BB@CCCACCADDBBBBBB@BCC@C@CBCBBB@@<@@@@?CAAADCCBB@@ACBBCE@CBB?BB?C???<?@@A@?>??CCD:CAC:99999(9@AAA9>==777>?@A?AAAA.;5667175:<5>::;A@@<@;AABAAB588B=??>BAA@A9::BCCBBBB>B=;;;:::1818:=>3;<>>
@ATNG8:03234:01106
GATGGTAGTATATCGCGTCGCTATCCAGAAGATCAGGAACTCTAGAAGAATTCAGATTTTTAACACGAGAGTAAACGTAAAAAGAAGGTTTTACAAGACTCACGTTAACAATATTGCAGCAGTACGCACACAATCGAAGCGCAGTAAGGATGGCTAGTGTAACTAGCAAGAATACCACGAAAGCAAGAAAAAGAAGTACGCTATTAACTATTAACGTACCTGTCTCTTCCGAAACGAATGAGTAAACATCGTCGTGTCGTGCTACCATCTAGGTTGTAAAGTCT
+
@ABB@B@@BBBCCDCB@@@BBBAAA=?@A=@BABAA?A@CBDCAAC?CC>B<>>A<>>>?.?>BBBBBBC@@?D;@@;;;;;*;A>A5;;;&9@?8=CBBCCCCE=?<??;?@@9?>??ACCCCCDBBCB@?=?AAA;989@@@@C?B>A::8:CBABD?@=@CBAAB?AB=888:><:99)///(/////(-3-6///<<D??;?=B@@?<A=BAFA@>ACBCAAA?C?>>>7>AA?BBBCAAA8>?:::@FA??@BB888;8918>>>==5;5;;AB6;;;8
@ATNG8:03235:01098
GATGGTAGGCGAGAGTGAGACGCAGTACTCATTCGTTTCGGAATGAGACAGGTACGTTAATAGTTAATAGCGTACTTCTTTTTCTTGCTTTTCGTGGTATTCTTGCTAGTTACACTAGCCATCCTTACTGCGCTTCGATTGTGTGCGTACTGCTGCAATATTGTTAACGTGAGTCTTGTAAAACCTTCTTTTTACGTTTACTCTCGTGTTAAAAATCTGAATTCTTCTAGAGTTCCTGATCTTCTGGATATGAGTGACTCGTGCTACCATCGAGGTTGTAAAGTCT
+
0///)///)/:99;<====<<:554:;:::>@:=>>=5;=6;18433<=;=7=B=;;4828779495:?8;5558>3?A???.;;492222&2922+2554=A=C===>>:>888>>;;6:A>5;5;==;;88?9?@??<>>>@>A;=>>>>=:6673///6<=393>@@>>>A>><>@@@@3@7;8;;DDD/?A@@@9>A@=<<AAAA<@@@@/@?==A<A=?@;?>?AA@?;?;AA?AAA;A<<7<AAAA?<<<??@@AAAA====AA????9>9>ACC3><=;
@ATNG8:03245:01121
GATGGTAGCGCATATCAGCGCAGCCCAGCAAGATCAGGAACTCATAGAAGAATTCAGATTTTTTAACACGAGAGTAAACGTAAAAAGAAGGTTTTACAAGACTCACGTTAACAATATTGCAGCAGTACGCACACAATCGAAGCGCAGTAAGGATGGCTAGTGTAACTAGCAAGAATACCACGAAAGCAAGAAAAAAGAAGTACGCTATTAACTATTAACGTACCTGTCCCTTCCGAAACGAATGAGTACGATGAGATCTCGTGTGCTACCATCGAGGTTGTAAAGTCT
+
99:>7<<@C;96==;;;?@BAAABD8A955444/7:8(-(-7---8=>4/3,31779<>>=>>%3/33339997333(3733333$37391887+733,3;32577:=8=:881668-2222>>??AB>?>AC9959AAA>====<;9819:@@A?BBBA===>;??@;:;57616//(/5///'2223222222#.625...335::27375556;377FBB=@B@@A:@<@=@CA<BBA?BBAAACCCCCCBB@BAA@;:::::=?B=@@?;;;5;178??7@;;;
@ATNG8:03250:01095
GATGGTAGGAGACACGTCGCACACGTACTCATTCGTTTCGGAATGAAGACAGGTACGTTAATAGTTAATAGCGTACTTCTTTTTCTTGCTTTTCGTGGTATTCTTGCTAGTTACACTAGCCATCCTTACTGCGCTTCGATTGTGTGCGTACTGCTGCAATATTGTTAACGTGAGTCTTGTAAAACCTTCTTTTTACGTTTACTCTCGTGTTAAAAATCTGAATTCTTCTAGAGTTCCTGATCTTCTGGGTCTACGCTCGTCGCGCTACCATCGAGGTTGTAAAGTCT
+
ABBB?BBB?CEAAA<<==;<<ECCCB==@A=B8A???:8;5:)///)/99:98:;;::6;*///6(/(/998855584>DDDD.;;;>5555*5?=?:<<=8=><B:;;??:>>>>??;;7;AB<B;;;;;;9<@<@@AA<==>ABA>>>>>?>;;;A;;;:=@@<?<@@@AA???D=AAAAA6A=A9=<@@@/@@@??7?>==ACAA==9=>AA.A999A;A;==;@@@??@>9>;A@@@AA;A@@@7@AC===<>>AA===>>===;AAAA>>:>:<;;;5;>99
@ATNG8:03212:01167
GTTGGTAGTATCTGTCTACGAGAGCCAGAAGATCAGGAACTCTAGAAGAATTCAGATTTTTAACACGAGAGTAAACGTAAAAAGAAGGTTTTACAAGACTCACGTTAACAATATTGCAGCAGTACGCACACAATCGAAGCGCAGTAAGGATGGCTAGTGTAACTAGCAAGAATACCACGAAAGCAAGAAAAAAGAAGTTACGCTATTAACTATTAACGTACCTGTCTCTTCCGAAACGAATGAGTACTACTCTCAGAGACACACTCCATCGAGGTTGTAAAGTCT
+
;@8A@CCCBB;66<<<<DDDECBA@>@AA>A?AA@?;@;??B???E@BB?BAB>>;:99:+;9?>?@@==;999/95@><<<*<:7<.555'5::6555<<<88:594:;7<<<047335<<<BC:99CBBA@BBBC=@@BBBBBB?C@C;;8:BAAABBB????AAA?AA=????AA>=<59771666666%374--(--9=?@@<A;@>@>:>>>@CAA=AA@???B?B?BBG>BBB>AAB??@F??BAA>CAA:;:<=888=A=CBBA==8=1888@:BBAA
@ATNG8:03217:01146
GATGGTAGCGCGACGAGCGTAGACCCAGAAGATCAGGAACTCTAGAAGAATTCAGATTTTTAACACGAGAGTAAACGTAAAAAGAAGGTTTTACAAGACTCACGTTAACAATATTGCAGCAGTACGCACACAATCGAAGCGCAGTAAGGATGGCTAGTGTAACTAGCAAGAATACCACGAAAGCAAGAAAAAAGAAGTACGCTATTAACTATTAACGTACCTGTCTCTTCCGAAACGAATGAGTACGAGAGTCAGAGCAGAGCTACATCGAGGTTGTAAAGTCT
+
;<494559556;;>=>;;;:::8::4:=A?CCCCBB@B?A@A8==B7<;8C48=444===+:-22596555777/226@@@?+?A:A:DDD9B=>=@<995<<:94:7=::>8947AAABAAABA@@@AAAA@AAAC?BCDBAACB=A?A::6:@?@?BBB@CCCBB@=@@=0//9===AA5<66/7:::::%6<56///;:A<=:==BC==:=>>>B:949???AAB?C?BBD:???;??BAAAAA@@>>=??G@@@AA>889BC@@>;;;181878:/<@@@
@ATNG8:03222:01173
GATGGTAGCTCACGTACGTCACACGTACTCATTCGTTTCGGAAGAGACAGGTACGTTAATAGTTAATAGCGTACTTCTTTTTCTTGCTTTTCGTGGTATTCTTGCTAGTTACACTAGCCATCCTTACTGCGCTTCGATTGTGTGCGTACTGCTGCAATATTGTTAACGTGAGTCTTGTAAAACCTTCTTTTTACGTTTACTCTCGTGTTAAAATCAGAATTCTTCTAGAGTTCCTGATCTTCTGGTAGAGCGTGCATATATCTACCATCGAGGTTGTAAAGTCT
+
>==@=B@BC@;;666>;:;=C;69@@<;;;@>;>:;;09?8>:?><=@8808:77907.7=?@7B=@@>=B====8>????.;:9>8888&2;;<6==<>AB;?>>><;16///;66;<?AA=B:==?=878:9====///:6655/--9;;-,,3---/389595==>==>?@B=BAAAA5A=B<@<<<<,99898-//===99;<:0788)8<<:;7;;@B=???@@AB=B;>>>@??:=>@<??AAA>>>@????AA@@@AB<98663607*-/::1:777
@ATNG8:03251:01189
GATGGTAGACACGTGTGCTCTCTCGTACTCATTCGTTTCGGAAGAGACAGGTACGTTAATAGTTAATAGCGTACTTCTTTTTCTTGCTTTCGTGGTATTTCTTGCTTAGTTACACTAGCCATCCTTACTGCGCTTCGATTGTGTGCGTACTGCTGCAATATTGTTAACGTGAGTCCTGTAAAACCTTCTTTTTACGTTTACTCTCGTGTTAAAAATCTGAATTCTTCTAGAGTCCTGATCTTCTGGGTCTCTCTCTCACGCACTACCATCGAGGTTGTAAAGTCT
+
::?@5<<BBB;:96>959<=959?A;::@<;;>AABD>BB?C@CB?>?>>9>?BCC>A>ABA@?B?BB@A>>>;>3;>AAA.<=<BBBC9@B==178//(/838//(.35.5:??@@@@==>=:>:=@@A9;::7:AAB=AAA>>>A>>>@AA??@B<;;;=BB<@<@AAA@>>>:>>=>>>3>;@;===>=/=@;;;1866///:99><<>@>,@///=9=9==:=AA:;;=A<AAAAAA:??@@9@A@@@@???>A@@@C==<<8=>>>AA<A:>>;;4;;;6
@ATNG8:03231:01222
GATGGTAGCTCTGCTCTGACTCTCGTACTCATTCGTTTCGGAAGAGACAGGTACGTTAATAGTTAATAGCGTACTTCTTTTTCTTGCTTTCGTGGTTATTCTTGCTAGTTACACTAGCCATCCTTACTGCGCTTCGATTGTGTGCGTACTGCTGCAGTATTGTTAACGTGAGTCTTGTAAAACCTTCTTTTTACGTTTACTCTCGTGTTAAAAATCTGAATTCTTCTAGAGTTCCTGATCTTCTGGTGAGATATGCATGATGCTACCATCGAGGTTGTAAAGTCT
+
4445.55<>@>CC>@>6655555:<<<<;=44-39990;<8<:>A>=<<<8<<6569>466==9@>A<CCBBACCABBBA@/@?;>=<<5;///)/)/;69<:@>;:9:5:<<<<;9949??9?>BAAA;9;B@BDHD>@@DCC@@@CCAAB?@?BBBBD?CB9;9;ABBHELIE@B;;;;.;>B>;;;;;*;AAAB<AAB<;;BBAA@CCCC5:99BA5:6:@<@CD@A@@@C@DCCCBC>A@B>BAABBEECBCCBCBBCBCBC@CCBB??<?5:9@@9A@@?
@ATNG8:03232:01216
GATGGTAGATATATGCACGCTCTACCAGAAGATCAGGAACTCTAGAAGAATTCAGATTTTTAACACGAGAGTAAACGTAAAAAGAAGGTTTTACAAGACTCACGTTAACAATATTGCAGCAGTACGCACACAATCGAAGCGCAGTAAGGATGGCTAGTGTAACTAGCAAGAATACCACGAAAGCAAGAAAAAGAAGTACGCTATTAACTATTAACGTACCTGTCTCTTCCGAAACGAATGAGTACTGTTCTGTGTGCGCTACCATCGAGGTTTAAAGTCT
+
;;CC8==AAACCBCBBCACECCCAA=?;C?=BBAAA>B>BCB9:8C?B@=C=0///////(/48AAA>>>@@AA:;;@CDEE5BB?C<ABB7ABB@BBBBCDDBB>@=?A=BBB>AABBBBBCCCCCCBBBD?BBBB>BAAABBBC@C@C@A>ABDCABAC?BBBAAA@B@<===00/9::.//8488888(/;7;///==?AA=A=C>>><>;>ACBB?CBBCBBD>A>ACC>BBB?AAABBCAAAD>AAB?????@?>=>588??;;7;@7?A9;;;>
@ATNG8:03250:01237
GATGGTAGCTCTGCTCTGACTCTCGTACTCATTCGTTTCGGAAGAGACAGGTACGTTAATAGTTAATAGCGTACTTCTTTTTCTTGCTTTCGTGGTATTCTTGCTAGTTACACTAGCCATCCTTACTGCGCTTCGATTGTGTGCGTACTGCTGCAATATTGTTAACGTGAGTCTTGTAAAACCTTCTTTTACGTTTACTCTCGTGTTAAAAATCTGAATTCTTCTAGAGTTCCTGATCTTCTGGGCAGACTCTCACACGCCTACCATCGAGGTTGTAAAGTCT
+
99=>4;;CBBBECCCGFAABBBCCCCBBBBAA>ACCC?CB@BABBCCCBB@BCCCC?C?ACDE@C@ABADECEEC@AA@@?1??>BBBC>C:;;:;9A?AB?AAADCC@CBCDBBBB@BBB?B?BCCDBA@?>?BBB?CAA@@@@?CBBBDBBAA?BBB?BB@B@BABBBCCCB@CBBBB9B>C;;;;;-;CBCC?CCCCCCCCBB?BAAA2BBABC@C@BC@DDCAAAA?C?AAAABB?BBCC>C@@@CCAA@CBBBCC@CBB@BCCCBB?B?BCCC<C999
@ATNG8:03225:01241
GATGGTAGTGCGTGAGAGAGAGACCCAGAAGACTCAGGAACTCTAAGAAGAATTCAGATTTTTAACACGAGAGTAAACGTAAAAAGAAGGTTTTACAAGACTCACGTTAACAATATTGCAGCAGTACGCAACAATCGAAGCGCAGTAAGGATGGCTAGTGTAACTAGCAAGAATACCACGAAAGCAAGAAAAAGAAGTACGCTATTAACTATTAACGTACCTGTCTCTTCCGAAACGAATGAGTACACATCGTCGTGTCGTGCTACCATCGAGGTTGTAAAGTCT
+
944<7@<<BD;<555555554C>?@25587;0/////383676//(/606806033332666(6488888:97=<<399=9;;;*;C<C2;<;6;@D@;;:BCCA??<??BB?ABD?BB9:;CGFBBCDD@BB@BAAA@D???@A9949=AAD=?@CB@@?E?BAAABB?BB@D;:7;?;::199:9?BCBB/<>:?;??@???C@D@CCCC?C>AAD@@:>>A;;;B=D;>>D:@BB?BBBBAAAB@@CCDBAAABBBBA@??CF?BBBCDD?B?BBBC99:AB
@ATNG8:03225:01242
GATGGTAGCTATACGTATATCTATGTACTCATTCGTTTCGGAAGAGACATGTACGTTAATAGTTAATAGCGTACTTCTTTTTCTTGCTTTCGTGGTATTCTTGCTAGTTACACTAGCCATCCTTACTGCGCTTCGATTGTGTGCGTACTGCTGCAATATTGTTAACGTGAGTCTTGTAAAACCTTCTTTTACGTTTACTCTCGTGTTAAAAATCTGAATTCTTCTAGAGTTCCTGATCTTCTGGGTCTCTCTCTCACGCACTACCATCGAGGTTGTAAAGTCT
+
<;BD:@>CCB=?CCB?DBBCBBC@@@A@BB@@=@BBB<@@<@?;:9DDCBBCCCBB;?;?AAB?C@BCBBCBBAA<:9999*:A=A@@@8@C@A=ABA>A@=ABBBBCACCGCCCBB@BCF?B?BDBA?A9949@@@=BBCCCDCCBBBBBBBAA?CBD@BB?B>AABBBCCCC?A:99969;?=::9:*;B?@@=@CDCCCCCDC@CCBB3B@@AD@B@BC@CBBBDDD@C@BBBAAB@CBCC>BAACCBBDCCCCCBBDBBB?CCBBBC?C@BBBB<B???
@ATNG8:03267:00686
GATGGTAGGACGAGCGTCTGAGAGGTACTCATTCGTTTCGGAAGAGACAGGTACGTTAATAGTTAATAGCGTAACTTCTTTTTCTTGCTTTCGTGGTATTCTTGCTAGTTACACTAGCCATCCTTACTGCGCTTCGATTGTGTGCGTACTGCTGCAATATTGTTAACGTGAGTCTTGTAAAACCTTCTTTTTACGTTTACTCTCGTGTTAAAAATCTGAATTCTTCTAGAGTTCCTGATCTTCTGGCGCTCTGTCACGTCTGATCGAGGTTGTAAAGTCT
+
:;:;?@BC@CCGCC====BBCDDD@DCCCD;;5;@@@;@A>B@BC;<;CC?ABBBB>A@@@@@5;4;@@>>00)08488;;;)9=055CC>A;B?>ABB?CC>A@@@>@=BCBBDA;;7:AA=A@A@@@@@AA=AB@@<@@@AA@@@;;;?A??@DAC??;?@39199A@@>@@@:>>@@@0@2:4:BBBB5BBCCH>CCC<;;@@9:6;@@@0A@@@B@C?BB@BBAAAAA?A?AAAAAB?ADG@CCAB@BBADCCBAACCAAA@>>;@699?A8>988
@ATNG8:03270:00649
GATGGTAGAGTATCATGTGTATCTCCAGAAGATCAGGAACTCTAGAAGAATTCAGATTTTTAACACGAGAGTAAACGTAAAAAGAAGGTTTTACAAGACTCACGTTAACAATATTGCAGCAGTACGCACACAATCGAAGCGCAGTAAGGATGGCTAGTGTAACTAGCAAGAATACCACGAAAGCAAGAAAAAGAAGTACGCTATTATCTATTAACGTACCTGTCTCTTCCGAAACGAATGAGTACTACTCTCAGAGACACACTACCATCGAGGTTGTAAAGTCT
+
9445.5<==>CC<<<;;;@;;:::=1777-7;9:<;:@=@@@@@@A@CD?C?BBB@@AAA1A?BBBBA@@@@??9??:9999$9<6<4544&3;829??>=CBBA?C@CC?AAA?BB@@BCCAA@@@@AAAD@CCCB>???AAABB?C@BBB?BBBDBBBB<>?BABA@DE@BBB988AAD9=<<788888(9:8;<9<79:<<;>@?@?A=A=DAAAB9==>CB@=595:<;+///*/9;>=>=>AA>>>BC;;;:=;///::96;>>ADD=B:>>?B;EABB
@ATNG8:03282:00674
GATGTAGTATCTGTCTACGAGAGCCAGAAGATCAGGAATCTAGACGAATTCAGATTTTTAACACGAGAGTTAACGTAAATAGAAGGTTTTACAAGACTCACGTTAACAATATTGCAGCAGTACGCACACAATCGAAGCGCAGTAAGGATGGCTAGTGTAACTAGTAAGAATACCACGAAAGCAAGAATAAGAAGTACGCTATTAACTATTAACGTACCTGTCTCTTCCGAAACGAATGAGTACACACTTCATATGACACTACCATCGAGGTTGTAAAGTCT
+
AB@AACBB;<69>CCCCCCCC@@?@ABA>AAA@@B>A;??ABCDB@@9;5;B@99999)918=>BBCCAA>A?BBAAC>ACBB=B;@@@3@CB?BBCBCDDBB?B?@@>@DC@BBCCCA@@CCCCCBBBC@CC>><>=<<BBBB?C@DCC?C@@@@000=AEBBBC?BB?C@@;>>?AA899::<<8=B=AD9>@AD==BCC@C@CCB@>B@DBBAD@DBBA@@?;>9?AA;ABB?BBBBBBBBCBBB>BCBB@?>>>?=>><===?>=9=1898A399:>
@ATNG8:03286:00687
GATGGTAGCGCACACATAGATACAGTACTCATTCGTTTCGGAAGAGACAGGTACGTTAATAGTTAATAGCGTACTTCTTTTTCTTGCTTTCGTGGTATTCTTGCTAGTTACACTAGCCATCCTTACTGCGCTTCGATTGTGTGCGTACTGCTGCAATATTGTTAACGTGAGTCTTGTAAAACCTTCTTTTTACGTTTACTCTCGTGTTAAAAATCTGAATTCTTCTAGAGTTCCTGATCTTCTGGTAGAGCGTGCATATATCTACCATCGATGTTGTAAAGTCT
+
;;A@:;<==;<ACBBBABCBBAAACB@??B??6?;;:,9B>B>BA@CA@@=@@AAA?A?CBBB>B@CEABBCCCC>AAEED3AA>AAAE>BBCC?ACC?CC?B@CCFDACBBBBCCC@CBB?B?CCBCBBBD@FDCC8:9@@@@BAAA@BCBCCC@DAA>AF@B?BBDDCCCCC@BBBCC9C<@;;;;:;*;AABF=BBCCICCAA@=AAAA0AAABB?B?AB>A@@ACAA>A@AAABBA=AAB?BBGCCBBBCBBABBA@@@AA>AAAAABAA>A@@@9@@@B
@ATNG8:03271:00707
ATGGTAGTGATACAGATCAGACACCAGAAGATCAGGAACTCTAGAAGAATTCAGATTTTTAACACGAGAGTAAACGTAAAAAGAAGGTTTTACAAGACTCACGTTAACAATATTGCAGCAGTACGCACACAATCGAAGCGCAGTAAGGATGGCTAGTGTAACTAGCAAGAATACCACGAAAAGCAAGAAAAAAGAAGTACGCTATTAACTATTAACGTACCTGTCTCTTCCGAAACGAATGAGTACTATGTAGAGCTCTATACTACCATCGAGGTTGTAAAGTCT
+
CCC@CBBBDFB@CDDC@@@CCCCC?CCC?BBBBBB=@<@@AAABB?BE?B?B??88888(26;@@>>C@@88:25ABBBCC5CB@D@HFM<C?@;:999BC@@A?B?AA<@>?9??>?@CCCCCCCCCC9949@:94:@@@@C@@=A?BCC@CCBB????<?AAA>>8;;5000+0/////)8:94:<<;<<'5828.//98??A:>:=??>5;6:>BBA?BCBA?98293:::/8AA?CBCAAABBAAAA@AAAA>>=DD@@:::<A@@@@@6<6<<;;1@999
@ATNG8:03276:00694
GATGGTAGACACGTGTGCTCTCTCGTACTCATTCGTTTCGGAAGAGACAGGTACGTTAATAGTTAATAGCGTACTTCTTTTTCTTGCTTTCGTGGTATTCTTGCTAGTTACACTAGCCATCCTTACTGCGCTTCGATTGTGTGCGTACTGCTGCAATATTGTTAACGTGAGTCTTGTAAAACCTTCTTTTTACGTTTACTCTCGTGTAAAATCTGAATTCTTTCTAGAGTTCCTGATCTTCTGGGTCTCTCTCTCACGCACTACCATCGAGGTTGTAAAGTCT
+
==<A>BAAABBAA;D@;;>B@>?>B;;9:><=:@@AC=BA@B>A@@@A??:??@@A6<4<:??7B?B>>>A>;78699999*88599::06667.75/(.7/3//.7749;@<<>>A=>>?7;7;E@=>=@B=@A@?588A????==>@>>===D7;<;<AD7;7;BBBBA@@@<>::@@2@9@-//@@@,==99;4999//-92,-,99-2-//>6=69:939=>=:::7<*//==A?7;;==5=>=====>?>DAAAC<;9959;777709-2229-2222
@ATNG8:03302:00746
GATGGTAGCGCATATCAGCGCAGCCCAGAAGATCAGGAACTCTAGAAGAATTCAGATTTTTAACACGAGAGTAAACGTAAAAAGAAGGTTTTACAAGACTCTCGTTAACAATATTGCAGCAGTACGCACACAATCGAAGCGCAGTAAGGATGGCTAGTGTAACTAGCAAGAATACCACGAAAGCAAGAAAAAGAAGTACGCTATTAACTATTAACGTACCTGTCTCTTCCGAAACGAATGAGTACTGCGTCTCACTCTCGCCTACCATCGAGGTTGTAAAGTCT
+
@A@@?ABBCDCCBCBC@AACCCCBB>CCD@B@@?@@<@?@??@ABB?CC<>9;>?9:;;;.;@HIGCCCCCBBA9@B;;<<<(:9<<4555&4;;8=?;@CCCCF>A>AA>AAA<A>>>ACCCCCCCCCCBB@CCCC?A@BBBBBB?C@BBB?BBBBBBBB@BCCBBB?A@;>>>?B@@@?700/)/////(-94>///==AAA=A=A====B:=<B@@<@BBAAAD>@>?BD>BBC?BBBBBBCDBBBBBCCCBBBBACB@BBB?BAAA9949<?999+;@?@
@ATNG8:03266:00790
GATGGTAGCTATACGTATATCTATGTACTCATTCGTTTCGGAAGAGACAGGTACGTTAATAGTTAATAGCGTACTTCTTTTTCTTGCTTTTCGTGGTATTCTTGCTAGTTACACTAGCCATCCTTACTGCGCTTCGATTGTGTGCGTACTGCTGCAATATTGTTAACGTGAGTCTTGTAAAACCTTCTTTTTACGTTTACTCTCGTGTTAAAAATCTGAATTCTTCTAGAGTTCCTGATCTTCTGGAGATACACATGATACTCTACCATCGAGGTTGTAAAGTCT
+
99994;=B@>>@?===@BCBC<@;;;>:@@@A=A?AA=AB@C?855<;;;8;===B>B@=>=C@C>@ABB??77<5@ABBC.>=9=8878&5@>@9?>?;??<@>>=>==A???AB??<?AB7;7:::?;;;@=BBBB<>=====>>>@@??988A;;:;<AA=A<AAAAACACA<AAABB6B:=7<@@@>/>??AA6<;;;>?A99;39979+9<<=B=B<??<?A@>;<9;C=AA<<<=8<<A;??>A@@@>;;;AAAA@@@@@;==@D@@;@9;;<<49///
@ATNG8:03299:00830
GATGGTAGTGTCAGTGCGCGTCGTCCAGAAGATCAGGAACTCTAGAAGAATTCAGATTTTTAACACGAGAGTAAACGTAAAAAGAAGGTTTTACAAGACTCACGTTAACAATATTGCAGCAGTACGCACACAATCGAAGCGCAGTAAGGATGGCTAGTGTAACTAGCAAGAATACCACGAAAGCAAGAAAAAGAAGTACGCTATTAACTATTAACGTACCTGTCTCTTCCGAAACGAATGAGTACAGAGAGTACGATATGTCTACCATCGACGAATAGAAGTCT
+
AADE;:9>;>;;ABBCECBBCBC@@<?;;6;BCBCC@B?BBBBBBB?BC;>;?A@ABBBB3B?B?@ABC>;;:A7=::9999'9@;@5;;;.;A?9@@>><@CBC?C@CC@???<@@??ACCCCBBBDCC@@=?A??=??AA??994;=A@A>BCBBBBBB?CBBCBB@CC?@;;7::==>4=8838DDDF/6617///::ABB=B<@>>><@<@;@@B?ACCBA@@@F?CBB>BBA>>??BBBBAAAB===@@>>===@@==>><@A@@??>><>@@A<?888
@ATNG8:03260:00879
GATGGTAGGCGTGTGTGAGTCTGCCCAGAAGATCAGGAACTCTAGAAGAATTCAGATTTTTAACACGAGAGTAAACGTAAAAAGAAGGTTTTACAAGACTCACGTTAACAATATTGCAGCAGTACGCACACAATCGAAGCGCAGTAAGGATGGCTAGTGTAACTAGCAAGAATACCACGAAGCAAGAAAAAGAGTACGCTATTAACTATTAACGTACCTGTCTCTTCCGAAACGAATGAGTACAGAGAGTACGATATGTCTACCATCGATGTTGTAAAGTCT
+
;::@;9:5.555@6;;BCCBBCAA>)59=3=?AAAA?A?ABBCB@@>994:>==<9:999(9<@?@BBA>>>??7>>:;;;;+::9:;>>>-<>727;.//75//)517:496<5:9:8:8A??>=99///:59<9>6///9896;4:6;:;5;;:;;@??<??@;881/;599=*////*/<:768888(79;>;<>A@>>:>6679<*/+/<<7;188;@===:?:>:;1;//*/7666::?==<=??787<<=9<=?>>?388>:;;??;???>7><:;
@ATNG8:03277:00867
GATGGTAGCTATACGTATATCTATGTACTCATTCGTTTCGGAAGAGACAGGTACGTTAATAGTTAATAGCGTACTTCTTTTCCTTGCTTTCGTGGTATTCTTGCTAGTTACACTAGCCATCCTTACTGCGCTTCGATTGTTTGCGTACTGCTGCAATATTGTTAACGTGAGTCTTGTAAAACCTTCTTTTTACGTTTACTCTCGTGTTAAAAATCTGAATTCTTCTAGAGTTCCTGATCTTCTGGGATGTGTGCGCAGTGCCTACCATCGATGTTGTAAAGTCT
+
CCBC@CCHCC<<ABC@CCCCCBABBCBBBC@?>?CCD>CD?A?ABBBBCB=??BCC?B?BCBB?B?BDCBABB><66788,53839AAA0>BBF@BB@::=-//;=::6;AA>=>??<??A9<:=<>AAAAA=@@<<6<;=4=::///=<;<@@@<@@@<??<?=???><=A::5;====3=;A:88888(8<;;<+//:///=;:>18998+7>>>E=D<??;?AA@=>><@:=>????7;;??9?;;6;///::<<@?A<ADD;?>>>AA@@<@@AA9>>>>
@ATNG8:03304:00844
GATGTAGAGAGACTGTAGCGCACCCAGAAGATCAGGAACTCTAGAAGAATTCAGATTTTAACACGAGAGTAAACGTAAAAGAAGGTTTTACAAGACTCACGTTAACAATATTGCAGCAGTACGCACACAATCGAAGCGCAGTAAGGATGGCTAGTGTAACTAGCAAGAATACCACGAAAGCAAGAAAAAAGAAGTACGCTATTAACTATTAACGTACCTGTCTCTTCCGAAACGAATGAGTACTATGTAGAGCTCTATACTAATCGAGGTTGTAAAGTCT
+
998=<<@@==>>;666=<<<<;;>6;::5:889:;7;7:===<88288.3,3983222&2.59998895655(579555&5;6;.555&5:;456665>>55458<?7A9958>?@BFICDDBCCCCAA=ACCC>BBBBCBBB<><?9859BAAABAA>ABCBB@==@:/0/389=B>4<881888888%/858///;;BCA=A:><AA<C=AAABB@CCCBAA@9>9?@@;ADD>AACBBBAA????@?:;;==A?@=<881/988:(/)..33.359:
@ATNG8:03266:00932
GATGGTAGCTCACGTACGTCACACGTACTCATTCGTTTCGGAAGAGACAGGTACGTTAATAGTTAATAGCGTACTTCTTTTTTCTTGCTTTCGTGGTATTCTTGCTAGTTACACTAGCCATCCTTACTGCGCTTCGATTGTGTGCGTACTGCTGCAATATTGTTAACGTGAGTCTTGTAAAACCTTCTTTTTACGTTTACTCTCGTGTTAAAAATCTGAATTCTTCTAGAGTTCCTGATCTTCTGGGTCTCTCTCTCACGCACTACCATCGAGGTTTGTAAAGTCT
+
95494;;@CCC>9=9:0//<:A@ABBBBBBAA=?;;;0<@<@<@@<<@9958A?@@=A>ABBC@C>AACCGBB?>9888888%8<:=788-5??A8?<?8<=<?>>===5;988>?AA=@@A<?;=>>=788=:<???7;;A>>>=:;:@=>>>=@:889;==:>=BBAAADDAA=A;;;;1;:>:88888(/;;;;2966667<;;;57<<<,;677=7@7??<@@?@>==;>=AA???A=@@@@9?>99;666>@9>>@@??==:>??AA>1660699>6:667
@ATNG8:03267:00925
GATGGTAGTGTCATATGAGAGTGTGTATCATTCGTTTCGGAAGAGACAGGTACGTTAATAGTTAATAGCGTACTTCTTTTTCTTGCTTTCGTGGTATTCTTGCTAGTTACACTAGCCATCCTTACTGCGCTTCGATTGTGTGCGTACTGCTGCAATATTGTTAACGTGAGTCTTGTAAAACCTTCTCTTTACGTTTACTCTCGTGTTAAAAATCTGAATTCTTCTAGAGTTCCTGATCTTCTGGTCTACTACACTGTACTCTACCATCGAGGTTGTAAAGTCT
+
///9)////<666666:;==<;;>>::>?=@;@@@@;>@>A=@;?@ABC?AB@@@>A?AB>>9@=@BBBBAAA@=@@@@@.@@=?>EE>B@BB=B?@;AB?BACDCC@CCCCCCCC@BBB>@<@CA@@AA@>@DFF>AACBBBBBBBBBBAAAC?CCB?BC?C?BBBBBCCBB=?:9:9-9=@?CGCCC>DCCCC=BBDDDCC??=49999*9AAAC@C@BB@BBCBBBA@C?CCACCD?BBB@BABBBCCCDBBBCDFBCCCC?BABBBB<@=?>??8@>??
@ATNG8:03278:00891
TATGGTAGTATAGAGCTCTACATAGTACTCATTCGTTTCGGAAGAGACAGGTACGTTAATAGTTAATAGCGTACTTCTTTTTCTTGCTTTCGTGGTATTCTTGCTAGTTACACTAGCCATCCTTACTGCGCTTCGATTGTGTGCGTACTGCTGCAATATTGTTAACGTGAGTCTTGTAAAACCTTCTTTTTACGTTTACTCTCGTGTTAAAAATCTGAATTTCTAGAGTTCCTGATCTTCTGGATACACTCATGTGCACCTACCATCGAGGTTGTAAAGTCT
+
:;;A?BCCCCCBBBBBBBCBBCAAAABBBBCC<A::96;A>B?BBDCBAA@CBBAC@C@@@?D@D?BBCDDDBA@=:8888)8>8@@AA=AABB@BBC@CB?CB<;;DADBBABB;;8;BB?B@CCCCAAAB?CBBB?CAA@B@@@CCBBACDDC=A@A?CC?B?BB;;;DDCD?B;;;;.;=@>BBCCB,AB;;;0;@@ABBBBBA>BBBB2B@@AB?BB:;;DFCBB@C@CCCCCC@B@A=AA@BBBBB;:::ACAA79;A>:::@@@;?<?AA@8???:
@ATNG8:03290:00901
GATGGTAGCGCACACATAGATACAGTACTCATTCGTTTCGGAAGAGACAGGTACGTTAATAGTTAATAGCGTACTTCTTTTTCTTGTCTTTCTGTGGTATTCTTGCTAGTTACACTAGCCATCCTTACTGCGCTTCGATTGTGTGCGTACTGCTGCAATATTGTTAACGTGAGTCTTGTAAAACCTTCTTTTTACGTTTACTCTCGTGTTAAAAATCTGAATTCTTCTAGAGTTCCTGATCTTCTGGTCTACTACACTGTACTCTACCATCGAGGTTGTAAAGTCT
+
;;=949:>@A@BAAB@?@@@BAAAABA@?<@@<?@@D>@A:;6655:::;05<5;8@D@BB@?:@;@A@;;;:99233333$3?:?ABBB;@????:?@@;AB>55288A@CCBBCGBB?BBB@D?CBCCCCBCACCCC?CBCAAAAACCCCCA@AC@CAA>AC?B?BCBBBBBDFACBBBB9A<A<;;:::*:?AAB>BCFCCCCBBA<@@>@0@AACC@CACC?CBCBBBB?B?BBCCCC<@@C@CBBCCCCCCA@ADDDDCBBB?CCCBBB?B?BA??7?>?@
@ATNG8:03275:00948
GATGGTAGTCTCAGATAGTCTATAGTACTCATTCGTTTCGGAAGAGACAGGTACGTTAATAGTTAATAGCGTAACTTCTTTTTCTTGCTTTCGTGGTATTCTTGCTAGTTACACTAGCCATCCTTACTGCGCTTCGATTGTGTGCGTACTGCTGCAATAATTGTTAACGTGAGTCTTGTAAAACCTTCTTTTTACGTTTACTCTCGTGTTAAAAATCTGAATTCTTCTAGAGTTCCTGATCTTCTGGACGACGCGCACTGACACTACATCGAGGTTGTAAAGTCT
+
AAAA?BAABBCCBBB;::;95:<9998843384:<<>8@A:@;>?>;:::389443-35;;;;6<?@=879//)--(-----$--(///:/98;;7;??8<A869>?>B8;;@A@@@A>@??@B=BC;::=9929?A?;B@@>><000776//49:534058;=8=5:8>;;ACCC@B@@@@4=9>;99999$9559B8?995555555:>>??+=<<;;5;7<=850000/;6:6:7::::044>4><966<<<<<;:;><<<C@@?BECAA>A=>>>C=C@@A
@ATNG8:03282:00960
GATGGTAGAGAGAGCTCTCTCATCGTACTCATTCGTTTCGGAAGAGACAGGTACGTTAATAGTTAATAGCGTACTTCTTTTTCTTAGCTTTCGTGGTATTTCTTGCTTAGTTACACTAGCCATCCTTACTGCGCTTCGATTGTGTTCGTACTGCTGCAATATTGTTAACGTGAGTCTTGTAAAACCTTCTTTTTACGTTTAACTCTCGTGTTAAAATCTTGAATTCTTACTAGAGTTCCTGATCTTCTGGTATACACACTCGCTCGCTACCATCGAGGTTGTAAAGTAT
+
6;?@9?===>=<?995554499::;C;;;CBC@BDCC>A?<@8?@??A::393;;;7=6;;88486;:@:@;522466;;;)..)..777-3877152..'.605..).8949@B@>>>?:///)/)/66===<=8<;==8=>>>=???B?;::??<949:<655.56;@<><;=<<355BBB6?:?<?;===,99:==+/+/:676:???<ADD3?;;7;;7>7>@/--77--/80606<;:;<5888;>888==<888>>??A@@@@=7922222-2-2222-2---
@ATNG8:03294:00975
GATGGTGCGCATATCAGCGCAGCCCAGCAAGATCAGGAACTCTAGAAGAATTCAGATTTTTTAACACGAGAGTAAACGTAAAAAGAAGGTTTTACAAGACTCACGTTAACAATATTGCAGCAGTACGCACACAATCGAAGCGCAGTAAGGATGGCTAGTGTAACTAGCAAGAATACCACGAAAGCAAGAAAAAGAAGTACGCTATTAACTATTAACGTACCTGTCTCTTCCGAAACGAATGAGTACGTGTGCGACGTGTCTCCTACCATCGAGGTTGTAAAGTCT
+
9949.55;<BA==;:665<=9555)44443444888-404<;;:::6::6=6879555555#5.55;;=:;;=A@6==;:;;;*;@>@5:99,4@=8=B<BBA@@A8:59A?A??;?@@A@A@BCCGCCCCBB?BCBC?AA?????@<B@D;;:;CCCAABB@CBBAAA?BA=00000.<77.7-/)/7776)3608.//9<<;@6:59;::;>6:;DDD@CBBCCCC?A?BCC;@::6::9@@???999@@<?@D<9<::;6;?>;=>98;<7<)----)---/
@ATNG8:03303:00978
GATTAGTGTTGTCTCTGAGAGTAGTACTCATTCGTTTCGGAAGAGACAGGTACGTTAATAGTTAATAGCGTAACTTCTTTTTCTTTGCTTTCGTGGTATTCTTGCTAGTTACACTAGCCATCCTTACTGCGCTTCGATTGTGTGCGTACTGCTGCAATATTGTTAACGTGAGTCTTGTAAAAACCTTCTTTTTACGTTTACTCTCGTGTTAAAAATCTGAATTCTTCTAGAGTTCCTGATCTTCTGGGATGTGTGCGCAGTGCCTACCATCGAGGTTGTAAAGTCT
+
=<=:=?CDC;CAA@;;=BBBBCDC;:9>=:908@B<7>B@C@BBBBBBB@;;:>;5:9=<<<9=9===77//)/7)//888$///(4;<>5<<=?8<>>7;;8=;;;@B?BBBBCBDD@DGF?B>A@CABC@@<@@@@@CBBBCABACAAAAABCD@::9?BG@C?BBC@@BHBC=?99:::'9.9495555$55<<>6@666<<;99;.4444$4::::7<7?@;>@@;;9A=@9ABBBAA;>:<;0;;;;@@BDEEABABB?ABB@BBBB??=@;;;>@7;000
@ATNG8:03265:01000
GATTAGATATATGCACGCTCTACCAGAAGATCAGGAACTCTAGAAGAATTCAGATTTTTAACACGAGAGTAAACGTAAAAAGAAGGTTTTACAAGACTCACGTTAACAATATTGCAGCAGTACGCACACAATCGAAGCGCAGTAAGGATGGCTAGTGTAACTAGCAAGAATACCACGAAAGCAAGAAAAAGAAGTACGCTATTAACTATTAACGTACCTGTCTCTTCCGAAACGAATGAGTACATAGATATACGTATAGCTACCATCGAGGTTGTAAAGTCT
+
CBB?AACCJGCBBCCB@A@CCCC>ABC@CCBBAB?B@CBA@ABD?@@>@@BAAAAAAA/A=AA?>???C=>;1:=::;;;*;@@@5999&5@>:=B=BCCCCD=@=??=@?A>BBBBDBCCBECCCCCCC?BBBB>CBAAAA@B?B?B@@=@CAABBBB@@BB>>>?BB<>>><>:>>A4;8818>CCD/==9=///=<?AA=A=CCCD;@;@@BBB@CCCBABB?B>BBC>BBB@BBBBCCBBBA>>>@A@@AAAAAA@>>><@<>=>?496::AA6>>;;
@ATNG8:03285:01013
GATGGTAGGACGAGCGTCTGAGAGGTACTCATTCGTTTCGGAAGAGACAGGTACGTTAATAGTTAATAGCGTACTTCTTTTTCTTGCTTTCGTGGTATTCTTGCTAGTTACACTAGCCATCCTTACTGCGCTTCGATTGTGTGCGTACTGCTGCAATATTGTTAACGTGAGTCTTGTAAAACCTTCTTTTACGTTTACTCTCGTGTTAAAAATCTGAATTCTTCTAGAGTTCCTGATCTTCTGGTCTACGCTCGTCGCGCTACCATCGAGGTTGTAAAGTCT
+
0//:4:/0)9::;<;;;=>@BBBB@CBBEFA@?@AAA;AA<@>BDCICCC?CBDCD?B?ACCD?C?CBBCBCCBA=:9999.9=<?>??:?@CCACCC@BB@BBCEDE@CCCCBBAB@BBB?B@GCBB@@@A?BBBD@CBBBBABBCCCBBA@AB@DBB?@A=A>BBCCCBCCC@BBBCC:A<A;;;:;.;CBBC>BBDDDFG@@@5;;;;*;@ABC@C@CC@DDDBBAA>A@BDCCBD>A@A>ABBCBBABB??@CCBBBBB?BB@ACC?B>B=<<7@9::
@ATNG8:03286:01023
GATGGTAGCAGACGTGACAGAGCGCCAGAAGATCAGGAACTCTAGAAGAATTCAGATTTTTAACACGAGAGTAAACGTAAAAAGAAGGTTTTACAAGACTCACGTTAACAATGTTGCAGCAGTACGCACACAATCGAAGCGCAGTAAGGATGGCTAGTGTAACTAGCAAGAATACCACGAAAGCAAGAAAAAGAAGTACGCTATTAACTATTAACGTACCTGTCTCTTCCGAAACGAATGAGTACTGCGTCTCACTCTCGCCTACCATCGAGGTTGTAAAGTCT
+
99=B9?>C@?@A<<>?@;@>BBABC:BBCACDBBBB?B>AAA774=7=A7?67726<>>@/@<@@A???BBCBB4>=;;;<;*;A>B5;;;4:B@<?A?EECBBC?B@BC=BCG@BBCCCCCCCBCBBACCC?CCCC?BBBBAABA>@=@??;?BABBBDD@>?@BB>;??:>>>5;777<69//)/////(-3-7///:>A=>;>;?;;;;?<>>C@@?@CFCBBB>B?BDD>BAA?BBBBACCCBBBBBAAABBBBBBB@BAA?CCCC??;>;??AB=B@@@
@ATNG8:03257:01137
GATGGTAGCATCATGCATATCTCACCAGAAGATCAGGAACTCTAGAAGAATTCAGATTTTTAACACGAGAGTAAACGTAAAAAGAAGGTTTTACAAGACTCACGTTAACAATATTGCAGCAGTACGCACACAATCGAAGCGCAGTAAGGATGGCTAGTGTAACTAGCAAGAATACCACGAAAGCAAGAAAAAGAAGTACGCTATTAACTATTAACGTACCTGTCTCTTCCGAAACGAATGAGTACGATGAGAGAGCTCTCTCTAATCGAGGTTGTAAAGTCT
+
BCBB?CCCDCCCCBBBCCDDCAAAB?BCC?AA@ABB?A?A@A@BBC>AA>A?B?<89785$24999>AAA<===499;;;;;*;B>F5<;;7:AC@@@@BCCCBB?B?BF@CBB<>>BBCCCCCCCDDCCBC@ABBB>A>==@@AB>B@CBB?BCCBBBBB?BBBBBB@BB?B@=8=;:::/:::788888(6>9=888AAA>><>:==??=@<@AC@@=@CBCBBB?B?BBD>DBB?AAABBBCBBB>>@A@@@@AAA@@@:827=9998=5;;;<0;:=?
@ATNG8:03280:01128
GATGGTAGCAGACGTGACAGAGCGCCAGAAGATCAGGAACTCTAAGAAGAATTCAGATTTTTAATCAACGAGAGTAAACGTAAAAGAAGGTTTACAGACTCACGTTAACAATATTGCAGCAGTACGCACACAATCGAAGCGCAGTAAGGATGGCTAGTGTAACTAGCAAGAATACCACGAAAGCAAGAAAAAGAGTACGCTATTAACTATTAACGTACCTGTCTCTTCCGAAACGAATGAGTACTGCGTCTCACTCTCGCCTACCATCGAGGTTGTAAAGTCT
+
@@@B9>;<;;;><<<<666=;;;5505::39555<A9?69:9//*/93888;187---999(9)---,2252..555...////&//294990954445<<<<;;0404:489;,3/9////;/4444444963333-33333::=6:;?00+/;:9?;=>:?CB999=A@?>?B;;;;?>-773.59999'------.8===0202=>=6=6..///+0>::>?>?B68=@9>=<9<??BAABB:::@@@@@998BCC=:>==9<<8886060////(/9:;
@ATNG8:03263:01157
GATGGTAGCAGACGTGACAGAGCGCCAGAAGATCAGGAACTCTAGAAGAATTCAGATTTTTAACACGAGAGTAAACGTAAAAAGAAGGTTTTACAAGACTCACGTTAACAATATTGCAGCAGTACGCACACAATCGAAGCGCAGTAAGGATGGCTAGTGTAACTAGCAAGAATACCACGAAAGCAAGAAAAAGAAGTACGCTATTAACTATTAACGTACCTGTCTCTTCCGAAACGAATGAGTACGATGAGAGAGCTCTCTCTACCATCGAGGTTGTAAAGTCT
+
?CBC@CCCCBCDBBA@@@@CCBBBB?BBBABBBBBB?A<@@A???B@CC@C?A@===???/?=B@@@?AAAAAB9?>@@@AA,@@==5555&5;;64555;;;;<7;;??9<>A9>?BBCGCDCDCCDCCCC?CBBB>@ABBBBBB=B?AAB?BBBBBBBC?BBBBBB@BC@766:==>A>4;;;5;AAAB/>>;>;;;DBBBC=B;@@??:=9<@CAA>AB???BB?B?AA@<ABB?BBBBBBBB>>@@;:;@@@@@?@>>>>><AA>>>@<@<@@@?2;:<<
@ATNG8:03273:01178
GATGGTAGGTGCACATGAGTGTATCCAGAAGATCAGGAACTCTAGAAGAATTCAGATTTTTAACACGAGAGTAACGTAAAAAGAAGGTTTTACAAGACTCACGTTAACAATATTGCAGCAGTACGCACACAATCGAAGCGCAGTAAGGATGGCTAGTGTAACTAGCAAGAATGCCACGAAAGCAGAAAAAAGAAGTACGCTATTAACTATTAACGTACCTGTCTCTTCCGAAACGAATGAGTACTATGTAGGCTCTATACTAATCGAGGTTGTAAAGTCT
+
>@@@@C;:05559;BBBCBBBBAA@=@::5::;CBC@B?BBBCCEF@BB?A?AA@CECCC1;:;DCC@@>>00+07/0///$/8386998+800)/000?BBDC?B?AA>AAA?BD>=BCCCCBBBAB@@@=@B@@???@?BAAB@D@CCC?CBCCAA@B?CBB???;?B>AAA>>:@@@17////////$-22./....299593985505166>9949@@BCCC@C;:;F@BBC@CBBBAB990;==00+0;;@AAB<<;1/--6627---8>077//
@ATNG8:03294:01159
GATGGTAGAGTATCATGTGTATCTCCAGAAGATCAGGAACTCTAGAAGAATTCAGATTTTTAACACGAGAGTAAACGTAAAAAGAAGGTTTTACAAGACTCACGTTAACAATATTGCAGCAGTACGCACACAATCGAAGCGCAGTAAGGATGGCTAGTGTAACTAGCAAGAATACCACGAAAGCAAGAAAAAAGAAGTACGCTATTAACTATTAACGTACCTGTCTCTTCCGAAACGAATGAGTACACACTCTCATATGACACTACCATCGAGGTTGTAAAGTCT
+
////)/9<BCCG<<<<?>=@@954<3837-4=<?CC@D>AADDDCC@CE>A:=@@9:::;*:=@BCBBCBDCCC=BA@@@@@,@@=@5;;;&3::6455:=BBBC?B>AA=???<??B?CCFCCBCCEDCAA?BDBB>BBBBAB@@<A@CBB=CCCBBBBA>BBBBBB?BC?@A@467666(8<<7::::::'7;7=///==C?@<>;>ACC7;7;ABBB>BCBBBBB@C@BBB=BBB?BBCCCBABBAB@@@A=<A>BBBBBCBB?BBBB>><><>>CC>CA??
@ATNG8:03257:01239
GATGGTAGCTATACGTATATCTATGTACTCATTCGTTTCGGAAGAGACAGGTACGTTAATAGTTAATAGCGTACTTCTTTTTCTTGCTTTCGTGGTATTCTTGCTAGTTACACTAGCCATCCTTACTGCGCTTCGATTGTGTGCGTACTGCTGCAATATTGTTAACGTGAGTCTTGTAAAACCTTCTTTTTACGTTTACTCTCGTGTTAAAAATCTGAATTCTTCTAGAGTTCCTGATCTTCTGGATAGCGACGCGATATACTACCATCGAGGTTGTAAAGTCT
+
AAAA>B@AACDGCAAACCDBBBCBB@??BCBA?BBBC>AA8:8:AADBAA>ABBAB@B?BBBB@C?CBBBABA<>986888$8:3=@AD;>BBB<>?A?>>:=;;9<=;>>@@A@@@<@@@<>;=<=?=>>@=BBCA:>>====>?<;<::/--=0--/9==7<7?AAAAAAAC<A??AA5A:<5;AAAA.=>>>>6;;>>>>>>=;47779.:<<>A<A=@@;@A>>>==:=;>@???D=?><:>BBB@>==@=<<@@@>?>>><@@@AAA=B9==>>7>@@@
@ATNG8:03258:01204
GATGGTAGTGTGTCTCTGAGAGTAGTACTCATTCGTTTCGGAAGAGACAGGTACGTTAATAGTTAATAGCGTACTTCTTTTTCTTGCTTTCGTGGTATTCTTGCTAGTTACACTAGCCATCCTTACTGCGCTTCGATTGTGTGCGTACTGCTGCAATATTGTTAACGTGAGTCTTGTAAAACCTTCTTTTTACGTTTACTCTCGTGTTAAAAATCTGAATTCTTCTAGAGTTCCTGATCTTCTGGACGACGCGCACTGACACTACCATCGAGGTTGTAAAGTCT
+
----(--55:<;////////9:::>A73/80/(/8>>8?C?B@CDJBCCC@BA@CC?C?CCCF?D@CCBCBBBBB?CACCC2AA@BBED?C;;;6;9>:>A?BCDCDEACCDDECBB?AAC?B@CDDDAA9989@AA?CCCCBBBBBBBBCBBBB?CCC?BB?B@BBBBBBBBB@DBBBB7@;@;:::::*;BBBB>CCDCBDEAA@5;;;;*;ABCC@C@DD?CBBBBCC?C?CCCCCC>A@C@CC999DCCCCAAACCCCDBB?BCDCBB@A>BBBA<C999
@ATNG8:03281:01232
GATGGTAGAGTATCATGTGTATCTCCAGAAGATCAGGAACTCTAGAAGAATTCAGATTTTTAACACGAGAGTAAACGTAAAAAGAAGGTTTTACAAGACTCACGTTAACAATATTGCAGCAGTACGCACACAATCGAAGCGCAGTAAGGATGGCTAGTGTAACTAGCAAGTATACCACGAAAGCAAGAAAAAGAAGTACGCTATTAACTATTAACGTACCTGTCTCTTCCGTAACGAATGAGTACGTGTGACGTACGTGAGCTACCATCGAGGTTGTAAAGTCT
+
4445.55;<@CB;;;;<:44588<=8;8;4885>==?B@A@@CCBC@CE@F?BBD::::;.;?CDBBBCCCCBC>CCBBBBB2AA>@49:95:AC@GAAADCCCC?C?BB?BBB@BBB>BBBBDCCEDBBAC?BBBB>BBBBA@>?;@=A@@>ABBBBBBB>BBCBBB?A@??@?187898/9885;?EDD/@A;A588AA@AA<A=B@@@:>9>>BBB@CCBCAAA=@=@CC@CBB?BDCCCBCCCC999CCCCAA@BCBCCAA?CBBBAB>B?@@AB;A@BB
@ATNG8:03282:01233
GATGGTAGTATAGAGCTCTACATAGTACTCATTCGTTTCGGAAGAGACAGGTACGTTAATAGTTAATAGCGTACTTCTTTTTCTTGCTTTCGTGGTATTCTTGCTAGTTACACTAGCCATCCTTACTGCGCTTCGATTGTCGTGCGTACTGCTGCAATATTGTTAACGTGGGTCTTGTAAAACCTCTTTTTTACGTTTACTCTCGTGTTAAAAATACTGAATTCTTCTAGAGTTCCTGTATCTTCTGGCGCGTATGTATTGTCGCCTACCATCGAGGTTGTAAAGTCTT
+
4499.55<;;;;;;<<554445:::@==@??A?BCCD<9939:??>@A??;?AB??<?>A;A@;D9>?:;;;78:478888$2836688(5::91755/5;;;5529;6=<:5529@;@A@<@<@@D?898;<===A9=8559==77789855556355549:6;158@AA9AAD9<9<@@2>*//56666%6;;=>1=;;;A===>@<====,66//-;4;4////;;=@@=6>6;33---;4;<?<@@?>>=<77//,/=;<@=???<AAAAAA=A=@:66.66--+
@ATNG8:03291:01233
GATGGTAGCTCGCTGATGATATCTCCAGAAGATCAGGAACTCTAGAAGAATTCAGATTTTTAACACGAGAGTAAACGTAAAAAGAAGGTTTTACAAGACTCACGTTAACAATATTGCAGCAGTACGCACACAATCGAAGCGCAGTAAGGATGGCTAGTGTAACTAGCAAGAATACCACGAAAGCAAGAAAAAGAAGTACGCTATTAACTATTAACGTACCTGTCTCTTCCGAAACGAATGAGTACGAGAGAGCACACGTGTCTACATCGAGGTTGTAAAGTCT
+
BCCF@CBBBCCCJBBBCDCCBBBBC?CCC@CBBBBB@B>@ABABBC?CC?B?BB@BBDCC3A<@@@A==@>=>E;AACCCCC3BC>B5;;;&9;;7;666<<>:@>A>AB?BBC?BBBBCCCCCCCCCBBAB>BBBB>BBCBBBBB=@<@>>9?BAABCCC?BBBAAA>AD?DAB<??;;;18764<====.<A<A888BBCAA;><>>AA:=:>CBAB?CCCCCBC?B@AAA<ABA>BBBBBCBBB==>>>>>>>@A????=>>AA@@@@=C<??@@3;;;7
@ATNG8:03292:01231
GATGGTAGTGATACAGATCAGACCCAGAAGATCAGGAACTCTAAGAAGAATTCAGATTTTTAACACGAGAGTAAACGTAAAAAGAAGGTTTTACAAGACTCACGTTAACATATTGCAGCAGTACGCACACAATCGAAGCGCAGTAAGGATGGCTAGTGTAACTAGCAAGAATACCACGAAAGCAAGAAAAAAGAAGTACGCTATTAACTATTAACGTACCTGTCTCTTCCGAAACGAATGAGTACGTGAGAGAGCTCTCTCTACCATCGAGGTTGTAAAGTCT
+
>@9529<<=BC@<;<@=666?>>@7==>8<;9555.57::7//)/:6;;:;6/////;;;+;1777==<<;333(335:;;;(;;49.555&5>>8566<<<:47176<?<??9???@BCCBBBBBBCBCB?BBDC?BA>??A997;@CBC?DDBBABBC?BBBBBB?BC?8885;;==<4:880888888%8=:=868A<==><>9==>>:=<A=A:;6:@???AA=@=AAA;A@@>????BAA>@??@??=>>A@@??@AAA<>>@>??5:4;=<<1==88
@ATNG8:03262:01250
GATGGTAGCTCTGCTCTGACTCTCGTACTCATTCGTTTCGGAAGAGACAGGTACGTTAATAGTTAATAGCGTACTTCTTTTTCTTGCTTTCGTGGTATTCTTGCTAGTTACACTAGCCATCCTTACTGCGCTTCGATTGTGTGCGTACTGCTGCAATATTGTTAACGTGAGTCTTGTAAAACCTTCTTTTACGTTTACTCTCGTGTTAAAAATCTGAATTCTTCTAGAGTTCCTGATCTTCTGGTGTCGTCTATCATGTACTACCATCGAGGTTGTAAAGTCT
+
4449.555;566=>>;A@;=;;;>><@999::-35<<4<=8=@CBCCCCC<BC=CB@C@BBBB@G@CBB<9;A::44;;;<.=?8<=@?8<///)//72796<<==<@<>665=599;?@?=B>BBAA;;;C?BA@@<A@@ACA@@@A@AAAABB?A992992918=@@@@B??;@;;::*9.9.5599&55=9>)99B??>B?;??=>>?+<<;<<5;<?D@ECBBBBC@C=@???@A???A>BBBBBB;;;BBCDBBDECCD?A@@A:95:9?=@A;@@@B
@ATNG8:03266:01278
GATTAGTGTGTCTCTGAGAGTTGTACTCATTCGTTTCGGAAGAGACAGTACGTTAATAGTTAATAGCGTACTTCTTTTTCTTGCTTTCGTGGTATTCTTGCTAGTTACACTAGCCATCCTTACTGCGCTTCGATTGTGTGCGTACTGCTGCAATATTGTTAACGTGAGTCTTGTAATACCTTCTTTTTACGTTTACTCTCGTGTTAAAAATCTGAATTCTTCTAGAGTTCCTGATCTTCTGGAGATATCATCAGCGAGCTACCATCGAGGTTGTAAAGTCT
+
CA=>ADDDCCCDCCCCCBAB@@CCCAABBB@B@@@<@B?C?BBBDCCBBAABC@C@BBAC@D?CBBBCBBCC?CCDDD1BB?A@BE<AACCBDAA?@C;;;CCFG=@@BBBCBC?CBC?C?CC@@>@::6:ABA@C@@ACBBBCCCCBAAAB@CDD>AA;?==?;;;AB;<;;CC@DBB?B@CCEDD5BBBCH>BDHCCCCBBB@DDDD2BBBCD@C@BC@CCCCCBB?B?BBBBAA?BCF>BBB@@@BCDCCBCCCCCCBC@CAAACD@C@AAA@:AAAA
@ATNG8:03291:01249
GATGGTAGTCTCAGATAGTCTATAGTACTCATTCGTTTCGGAAGAGACAGGTACGTTAATAGTTAATAGCGTACTTCTTTTCTTGTCTTTCTGTGGTATTCTTGCTAGTTACACTAGCCTTCCTTACTGCGCTTCGATTGTGTGCGTACTGCTGCAATATTGTTAACGTGAGTCTTGTAAAACCTTCTTTTTTTACGTTTACTCTCGTGTTAAAAATCTGAATTCTTCTAGAGTTCCTGATCTTCTGGTAGAGCGTGCATATATCTACCATCGAGGTTGTAAAGTCT
+
@@;9459=>;:66>=;=>9555<<<AA@:4494469<8;@:;6;999:>=39<9984==?ABB=A=AA?::<<43044<<.<C:<=;<=5=77:A<@@A@BB?::8=>B@CDCCCB@@=@:@>A>BBBBBCCC@CBBB@CAAABBBABBCBBBBBB?BBB@BB@B@BBBBCBBCGBECBBA9B=A<@AAAAAA#>B;;;6<BBBBCCBB@=@@@@1@BABC@B@BB?CBBCCCC?C?AACCFC>A8:9:BB@CBBCCBCCCCBCCAAA=ABDAA@?@?BBCC:@888
@ATNG8:03291:01265
GATGGTAGCTCTGCTCTGACTCTCGTACTCATTCGTTTCGGAAGAGACAGGTACGTTAATAGTTAATAGCGTACTTCTTTTTCTTGCTTTCGTGGTATTCTTGCTAGTTACACTAGCCATCCTTACTGCGCTTCGATTGTGTTCGTACTGCTGCAATATTGTTAATGTGAGTCTTGTAAAACCTTCTTTTTACGTTTACTCTCGTGTTAAAAATCTGAATTCTTCTAGAGTTCCTGATCTTCTGTTGTCGTCTATCATGTACTAATCGAGGGTTGTAAAGTCT
+
?CCC>BCCCCDIDFCCCCCCCCCCCCCCA@??;?AAA;@B?B@CCCDCCB@BBBBC@C?BBBD@D?BBBDCCAAA>;::99)9><A?@@8=8;5155>:=A=B@@99:=ABABBAAC?BCB@B@FCBBBCCC?@@DC@ECBB?ACBC@@@BAA@A=@@@=@B@B@GHCBBCBBC<@@@@?2?;@=@@@@@1??CED=AAC?>??899;>@@@2AAAAH@E?BB??>>>;;;;?=@B>==A=AAAA7;:<==<<===@<<<?>:95:==///)/1779:)//6/
@ATNG8:03314:00801
GATGGTAGCGCATATCAGCGCAGCCCAGAAGATCAGGAACTCTAGAAGAATTCAGATTTTTAACACGAGAGTAAACGTAAAAAGAAGGTTTTACAAGACTCACGTTAACAATATTGCAGCAGTACGCACACAATCGAAGCGCAGTAAGGATGGCTAGTGTAACTAGCAAGAATACCACGAAAGCAAGAAAAAGAAGTACGCTATTAACTATTAACGTACCTGTCTCTTCCGAAACGAATGAGTACCTCTCAGACGCTCGTCCTACCATCGAGGTTGTAAAGTCT
+
:;<=@AABBDCHCCCCBBCCFCCCD>CCC?CCBCA@=@=@@CABBB?AA;?<?AABCDEH3FACCCCBBCDBBA9@@;;<<<*;<<;5555&4=::??;@DFDAB?B@BB?AAE?BB>>@BBCCCCCFDDCD<?@@@=@AABAAAB?B@B@@>@BCCCCBA?BACAAB>BB:=>A?BBDDD:>6818A>>A///,////@@K??;?=A>>><A<AACBB?ACBBBBB@B@BBF?BBB?BBDBBBB?BBBCCCB?><A@AAA6<<A<ABC@>>:<4:::929>>>
@ATNG8:03314:00802
GATGGTAGCTCACGTACGTCACACGTACTCATTCGTTTCGGAATGAGACAGGTACGTTAATTGTTAATAGCGTACTTCTTTTTCTTGCTTTCGTGGTATTCTTGCTAGTTACACTAGCCATCCTTACTGCGCTTCGATTGTGTGCGTACTGCTGCAATATTGTTAACGTGAGTCTTGTAAAACCTTCTTTTTACGTTTACTCTCGTGTTAAAATCTGAATTCTTCTAGAGTTCCTGATCTTCTGGTCTACTACACTGTACTCTACCATCGAGGTTGTAAAGTCT
+
::@A7<<BB@;:66<<559?A;99BBCA@@@@=AAAB9BB,0-00::==AB>BBBBB>A>A@CC?B?BBBCB????;>>>>>.=<7<788)6=>?297>7;A;:;;:??:>>>>AA;;7;AA;@<==<>;;;=:>CAA7;;>>@@>>>>>>>==>A6;;;:?A<?;?BBAAAAAA<@@@DE;D794:;;;;.<AAAA7<:::@@A===0///(////@9@9>@=B@=:7669@9>;??>A8?=A=@@@?=>=@@>=>A==>A=9948888==6;38==@1;;=3
@ATNG8:03316:00988
GATGGTAGGACGAGCGTCTGAGAGGTACTCATTCGTTTCGAAGAGACAGGTACGTTAATAGTTAATAGCGTACTTCTTTTTCTTGCTTTCGTGGTATTCTTGCTAGTTACACTAGCCATCCTTACTGCGCTTCGATTGTGTGCGTACTGCTGCAATATTGTTAACGTGAGTCTTGTAAAACCTTCTTTTTACGTTTACTCTCGTGTTAAAAATCTGAATTCTTCTAGAGTTCCTGATCTTCTGGTATACACACTCGCTCGCTACCATCGAGGTTGTAAAGTCT
+
9945.55;6556<;:;<<;;;<<=5;;;5555.4444/6>D????:9595;;;;?;D:??585:>AAAB=<<::.44449'9<:??AA:?=?A796B=AB99:BBBC@BDEBCB@A=@BC?C@CBBBBBBC?BB@@=A@@@CBBABB@??AA@@=A@@?@A=@=@@@A@ABBD@BBDFF<B@B?BBBBB0BBDCC=BB;;<BA@@@4;;;;*;>?@A>A=AB=B@@@BBC8:7:CADBB@CBCACCCCBBCCBAAAA@?@?BBB?BC>>?C@C;????8?@@@
@ATNG8:03311:01239
GATGGTAGTCGCTGATGATATCTCCAGAAGATCAGGAACTCTAGAAGAATTCAGATTTTTAACACGAGAGTAAACGTAAAAAGAAGGTTTTACAAGACTCACGTTAACAATATTGCAGCAGTACGCACACAATCGAAGCGCAGTAAGGATGGCTAGTGTAACTAGCAAGAATACCACGAAAGCAGAAAAAGAAGTACGCTATTAACTATTAACGTACCTGTCTCTTCCGAAACGAATGAGTACGAGAGAGCACACGTGTCTACCATCGAGGTTGTAAAGTCT
+
////)5555>;;;;==BBBCC?A@;@00)//9<8:5:7;::8:--(--(-37:9:::::):287833377555,5545555$5;5:.555'5;;6<666>C<<@4919949AA;A998BBBBBBAAACAAA>@;88:@AABBBBB:@<@@?<ACBBBBBB?B???AA???::99963---)----9;;;,26-5.....25549477795;196?>>;?@;BBBC?@<000+000+0;:8:0//8779522272225552225/58666848---66(,,2-
@ATNG8:00023:02602
GATGGTAGACACGTGTGCTCTCTCGTACTCATTCGTTTCGGAAGAGACAGGTACGTTAATAGTTAATAGCGTACTTCTTTTTCTTGCTTTCGTGGTATTCTTGCTAGTTACACTAGCCATCCTTACTGCGCTTCGATTGTGTGCGTACTGCTGCAATATTGTTAACGTGAGTCTTGTAAAACCTTCTTTTTACGTTTACTCTCGTGTTAAAAATCTGAATTCTTCTAGAGTTCCTGATCTTCTGGAGATATCATCAGCGAGCTACCATCGAGGTTGTAAAATCT
+
///727:>CBC@@@CB:;6CCBBCDBBBCCCBACDCC>DC@C@CBBBCBB@BFDCC?B?A@@A?B9::CCBBBBB?A@AAA2AA>A???:?CAA<??;=;=:=00/8838=:>AAA>:>>>=B=AAA=====:>A@A<>>?H>>>????@?====:;::<AB:>:>@@>>>BAA<@@@A@5@7;8;>GEE/?>>==5=<<=@@@@?@5;:::+;888A<?<?D=@@@?@?@<><>A@@@A<?>><:;:A>>>AA@@@AA?????B>E>==@@<@<>>BBB6>::
@ATNG8:00028:02590
ATGGTAGTGTCATATGAGAGGAGTGTGTACTCATTCGTTTCGGAAGAGACAGGTACGTTAATAGTTAATAGCGTACTTCTTTTTCTTGCTTTCTGTGGTATTCTTGCTAGTTACACTAGCCATCCTTACTGCGCTTCGATTGTGTGCGTACTGCTGCAATATTGTTAACGTGAGTCTTGTAAAACCTTCTTTTTACGTTTACTCTCGTGTTAAAAATCTGAATTCTTCTAGAGGTTCCTGATCTTCTGGCTCTCGTAGACAGATACTACCATCGAGGTTGTAAAGTCT
+
55<9<>BBBBBBCCCDCCCCBDBBBCFCCBCBBB@BBB?8CC;B?CDDCDBB>A;;;@>A>ABAA>A@?@?BBB@@>;:9999(9@;A@@@8000>>*0/:487233379<7<>C@CCBB>BCC@C@BCCCCCCC?BBCG@BBBDCBBBCCCCCBCCCACCC@CC@C@CEBBBBBCB>@9999-:=B;:::::*;B@@A=CCCAA@BAAC5;;;;*;AABB@B@CDACCCDCC?B@BADDDCCC>A@?>@BAABDBCBCCDCCCCCCAA=@BBBBB@B@CCCC>FC@@
@ATNG8:00033:02579
GATGGTAGTGCGTGAGAGAGAGACCCAGAAGATCAGGAACTCTAGAAGAATTCAGATTTTTAACACGAGAGTAAACGTAAAAAGAAGGTTTTACAAGACTCACGTTAACAATATTGCAGCAGTACGCACACAATCGAAGCGCAGTAAGGATGGCTAGTGTAACTAGCAAGAATACCACGAAAGCAAGAAAAAGAAGTACGCTATTAACTATTAACGTACCTGTCTCTTCCGAAACGAATGAGTACGTGTGACGTACGTGAGCTACCATCGAGGTTGTAAAGTCT
+
/7774;=BBBCBBBGCBBBCCBAAA=ACB@CCDBA@@C@DCC@@?D?BB>B@BB@???<<,?>ABBDCCCC><;3;=:;;;;';?;;5:::49DD@CCCCCCD@@>A@CC@BDD?BCC@BBCCCCCBBBBBC?CCBB>A@BBBBAB>B?B?@>ACCECCCB?ABAAAA?AC>??A?BBBBA<???=@BBBB3BC@BA@?BCAAA:?:?AED8:6:ACCC?AAA@>AA=?=?BD>D??>?CBBFCBBBBCAAAAACCCFBBBBBBB?BBBDDD?B?BBAB=CBBB
@ATNG8:00033:02580
GATGGTAGCAGACGTGACAGAGCGCCAGAAGATCAGGAACTCTAGAAGAATTCAGATTTTTAACACGAGAGTAAACGTAAAAAGAAGGTTTTACAAGACTCACGTTAACAATATTGCAGCAGTACGCACACAATCGAAGCGCAGTAAGGATGGCTAGTGTAACTAGCAAGAATACCACGAAAGCAAGAAAAAGAAGTACGCTATTAACTATTAACGTACCTGTCTCTTCCGAAACGAATGAGTACCTCTCAGACGCTCGTCCTACCATCGAGGTTGTAAAGTCT
+
//9:7<9A=CCCCBCCCCCCCCCCB@BBB>BCCBBB@B@BCCBBBD@BB>A@AAA===;;.=?CCCADCCC>>;3;=:;;;;*;D>B=AAA7ACD@CDBBCDDCC?C@BB@BCC?BBCBCCCCCCDCBBBCB@CA@A@@@?CBBBB@C?C@@>@DCCCCA@;?@??@?>BA=AAA;>>BBC>@>>899::9(9@>B??;?AA?@<>:>>>>;>:??BAA>AACBBBB?B?AAB<AAC=??ADCCC>AABDBBAABBA==>?<?@@<???===;?588EE;A@::
@ATNG8:00040:02584
GATGGTAGTGTCAGTGCGCGTCGTCCAGAAGATCAGGAACTCTAGAAGAATTCAGATTTTTAACACGAGAGTAAACGTAAAAAGAAGGTTTTACAAGACTCACGTTAACAATATTGCAGCAGTACGCACACAATCGAAGCGCAGTAAGGATGGCTAGTGTAACTAGCAAGAATACCACGAAAGCAAGAAAAAGAAGTACGCTATTAACTATTAACGTACCTGTCTCTTCCGAAACGATGAGTACTATAGACTATCTGAGACTACCATCGAGGTTGTAAAGTCT
+
///:7;;;AB=B;;;;><=@@5959.555.559995.5.54:654<744.4544333888'80443<<:<<333(334:;==*;;5:.555&59949;;;=>;/0*0)/:5;??>@ABCBBBCCCBBBBC;;7;BAA?BDAABCDC?B?B<<7;B@@@BBA>BCB:::@BB?AA@=>>;>>67776;=?AB3BC?BBBB>888<;@4;;;;5<:=<A@@<@@AAA??<;//0;8900/7=9=BC@@@CB@@?ABBBC@?854::4:<<<?@=?<?<<=7>;?;
@ATNG8:00048:02564
GATGGTAGTGCGTGAGAGAGAGACCCAGAAGATCAGGAACTCTAGAAGAATTCAGATTTTAACACGAGAGTAAACGTAAAAAGAAGGTTTTACAAGACTCACGTTAACAATATTGCAGCAGTACGCACACAATCGAAGCGCAGTAAGGATGGCTAGTGTAACTAGCAAGAATACCACGAAAGCAAGAAAAAGAAGTACGCTATTAACTATTAACGTACCTGTCTCTTCCGAAACGAATGATTACACATCGTCGTGTCGTGCTACCATCGAGGTTGTAAAGTCT
+
><@CACCBBBCCCBBBBCBBAC:::)9BB7BBB@?;5?5:?<9:5:7;=9B@@??A@<<1<7::<;::ABCCC;?>;::::';@4:5;>>0?BC@BCBCDIEDD@B@BB?BAB@BCCBCBDDCCCCCCDDD@CB@@>@CBBBBBC?B?B@@=ACCCDCCC?BBBCCC@BB@>>?<?>ABA899:>AEEDD2DB?B@??BDB@@<@<AAAA<?<?@CBB@BCBAA;;7:=ACD>BAA=AA@A=AAACCDBBBBBBBBBBBABBBB@CBAAAA=B<??@H;<<98
@ATNG8:00019:02615
GATTAGTCTCAGATAGTCTATAGTACTCATTCGTTTCGGAAGAGACAGGTTACGTTAATAGTTTAATAGCTGTACTTCTTTTTTCTTGCTTTTCGTGGTATTCTTGCTAGTTACACTATCCATCCTTACTGCGCTTCGATTGTGTGCGTACTGCTGCAATATTGTTTAAACGTTGAGTCTTGTTAAAACCTTCTTTTTACGTTTACTCTCGTGTTAAAAATCTGAATTCTTCTAGAGTTCCTGATCTTCTGGGTCTCTCTCTCACGCACTACCATCGAGGTTGTAAAGGTCT
+
B<C@CCCCC>?;9:6=656==5566599:=79::>2659>9566;9<;,-(,5,,(,(,,,--(5.55<55554;;.44::::%::384444&44;;7=44.55.4<<:;<9<@::858>>A;909:344::<;;68833,///--6--//7778:<<65443444)44)445.55;;<:4//)///&/4:49<@@>+<5555)55;555655<8<?@=*;9///6:6:;:=<:;;//+/6888::<259@G=>;;;;99:44445<44545.//////494//38(3-333
@ATNG8:00027:02623
GATGGTAGGTGCACATGAGTGTATCCAGAAGATCAGGAACTCTAGAAGAATTCAGATTTTTAACACGAGAGTAAACGTAAAAAGAAGGTTTTACAAGACTCACGTTAACAATATTGCAGCAGTACGCACACAATCGAAGCGCAGTAAGGATGGCTAGTGTAACTAGCAAGAATACCACGAAAGCAAGAAAAAGAAGTACGCTATTAACTATTAACGTACCTGTCTCTTCCGAAACGAATGAGTACTATGTAGAGCTCTATACTAATCGAGGTTGTAAAGTCT
+
CDA@>ACB?BAAABCCDCDFFDCCC@BCC@CBABBA<@<@@@BCCC?BB<@<@@A@@BBB1A?BBBBBACCDDD>B@:::::*:C>C:@@@9@BB?CBBBBCC@?;?=@@>ADD@A@@CCCCCCCBBBBCCC?CCCC?BBBBBBBB@B@DBB?BBBBDCCC?CDD@@B>BB<???577AAA;@>=8=???@2@B?BBAABBBBA?B?@@>@;A=@>CCC@BBBBBBC@B?BDD=CBB>BBAAAAABBBBAA@AACCAA@BBBCD@BBAAE:>:=>>=6>???
@ATNG8:00034:02628
ATGGTAGTGTCAGTGCGCGTCGTCCAGAAGATCAGGAACTCTAGAAGAATTCAGATTTTTAACACGAGAGTAAACGTAAAAAGAAGGTTTTACAAGACTCACGTTAACAATATTGCAGCAGTACGCACACAATCGATGCGCAGTAAGGATGGCTAGTGTAACTAGCAAGAATACCACGAAAGCAAGAAAAAGAAGTACGCTATTAACTATTAACGTACCTGTCTCTTCCGAAACGAATGAGTACGAGAGAGCACACGTGTCTACCATCGAGGTTGTAAAGTCT
+
::=8=<BCBABB;;:CCCCCCBBC@CDC@BB99;B7;5;AB;;:C@CC?B?@@?AAAAB3B?BCCCCECCA??8==;;;;;*;B=A=B@@9AFHBEBCBEHCBB@C@BB?ADD?B@CCCDDDBBBCCBBBC?CCCCAA???BBBB?B?BBB>BCAAABCB>AAAAAA>AC>@@B=BBB@?9?<<866666+6=9?666@@AAA:?:?@@@<><>ACCC@BBBBBBB@B@BDE>DBB?AAABBBA@BBBB???BCBBAAA@@@BB>B<<>BA<@9>>AA7?=::
@ATNG8:00022:02661
GATGGTAGTGTGTCTCTGAGAGTAGTACTCATTCGTTTCGGAAAGAGACAGGTACGTTAATAGTTAATAGCGTAACTTCTTTTTCTTGCTTTCGTGGTATTCTTGCTAGTTACACTAGCCATCCTTACTGCGCTTCGATTGTGTGCGTACTGCTGCAATATTGTTAACGTGAGTCTTGTAAAACCTTCTTTTTACGTTTACTCTCGTGTTAAAAATCTGAATTCTTCTAGAGTTCCTGATCTTCTGGCTCTCGTAGACAGATACTACCATCGAGGTTGTAAAGTCT
+
//:<6?;BC@;;<<656;=666666:997/0/)/99://4.44)4:99955.55599495:999.5.5<99965.5>.55555$55.49:<)55;<7<=<49=,/0<<@B@BBBACBAB>@@@6;6;BBBBBBE=BABC@CBC<;;BBBBBBBBBBB>BBB>BB<@<@BBABBCDD@BABDD:B?B>;;;;;*;@AAA;B;;:?>>>99.5555$55555165<<7@=@000>;=;=??>??<?@A@@@:;:A@@AABBBBCCCDDE?<<;@@@=A6:99?9@@::
@ATNG8:00023:02695
GATGTAGAGAGACTGTAGCGCACCCAGAAGATCAGGAACTCTAGAAGAATTCAGATTTTTAACACGAGAGTAACGTAAAAAGAAGGTTTTACAAGACTCACGTTAACAATATTGCAGCAGTACGCACACAATCGAAGCGCAGTAAGGATGGCTAGTGTAACTAGCAAGAATACCACGAAGCAAGAAAAAGAAGTACGCTATTAACTATTAACGTACCTGTCTCTTCCGAAAACGAATGAGTACGTGTGCGACGTGTCTCCTACCATCGATGTTTGTAAAGTACT
+
----/77/0/00/<<<7;;;:>9:19?;=BBBA@@@D?<;;::5<844046<;;;====)96<:;@=:96//)///////$4;8>.555&5;;166>A;9954.4.49.444.444<<<<<>==<<<>>=8==55048:;555<2727//)/77799;<9<;;;440383888(/-5505-/(/////$//(379777222064922238+22448577///683963333&33:5666///68::;;;;:;///..55299838...36333-222;0<4337
@ATNG8:00024:02699
GATGGTAGCGAGCGAGTGTGTATACCAGAAGATCAGGAACTCTAGAAGAATTCAGATTTTTAACACGAGAGTAAACGTAAAAAGAAGGTTTTACAAGACTCACGTTAACAATATTGCAGCAGTACGCACACAATCGAAGCGCAGTAAGGATGGCTAGTGTAACTAGCAAGAATACCACGAAAGCAAGAAAAAGAAGTACGCTATTAACTATTAAACGTACCTGTCTCTTCCGAAACGAATGAGTACGATGAGGAGCTCTCTCTACCATCGAGTTTTGTAAAGTCT
+
AACC@CCBBBCBBBCCDDEDBB:;<:@BC<@@A@>=5:5>A@?@?A=?@6:19@A;;;;;$57BB>CBBCCCCC=A@;;;;;';>;@@CCC9CCC@CIFECCCAA=@?BB?BBB?BBDCCDCCCCDBBBCBB?BCBB@CBBBCCCF>A>A:;7;CCCECCD@BBBBBB??@?BEC=@???=5?==8?@@@A2AA?A???BBA??;?=@=::*//)//0<<4=>@@@CCAJ?CCB=@@@?ABBBBDBBBAABB?BBBAA@AAA@AA@BECDBBBBB8AAAA98888
@ATNG8:00026:02695
GATGGTAGCGCACACATAGATACAGTACTCATTCGTTTCGGAAGAGACAGGTACGCTAATAGTTAATAGCGTACTTCTTTTTCTTGCTTTTCGTGGTATTCTTGCTAGTTACACTAGCCATCCTTACTGCGCTTCGATTGTGTGCGTACTGCTGCAATATTGTTAACGTGAGTCTTGTAAAACCTTCTTTTTTACGTTTACTCTCGTGTTAAAAATCTGAATTCTTCTAGAGTTCCTGATCTTCTGGACAGAGTGTGCAGATACTACCATCGAGGTTGTAAAGTCT
+
///9398==CBCCHDBBBBBECCCBBABBCA@>@BBC=BC=>5>;;=>CB=@@6:5=@<=>@@-0-0>=<>>B@A=;;;;;*4;294555&99;;8>???>D@BDDCDF?B@CBCBCD@DDD?B?BCCBBCAA<ACCC@CBBBCBBBBBCCDBBBB@CCC=CC?C>BBBBBBCCC@BAAAA6?<?:999999%9BBBE<@@DCCCCBCCACCCC5CBBCC@C@CE@CCBBBBB?B@CCCCCC<B@B@DCCCCCCCCCCCCBDCCCCD@BBBBBC?B?BAA@<AA@A
@ATNG8:00030:02669
GATGGTAGACACGTGTGCTCTCTCGTACTCATTCGTTTCGGAAGAGACAGGTACGTTAATAGTTAATAGCGTACTTCTTTTTCTTGCTTTCGTGGTATTCTTGCTAGTTACACTAGCCATCCTTACTGCGCTTCGATTGTGTGCGTACTGCTGCAATATTGTTAACGTGAGTCTTGTAAAACCTTCTTTTTACGTTTACTCTCGTGTTAAAAATCTGAATTCTTACTAGAGTTCCTGATCTTCTGGAGATACACATGATACTCTACCATCGAGGTTGTAAAGTCT
+
45<>:>@CBBBA@@BBBBBCA:9:CBBBCCCC@CJCD>BC@C@@?@BCCG?BBBBC?B@BBBB?B=@?BECBB@B=?=<<<,<73<???8?C@?<@9939B<@9:7>?8>ABBBBB@====<A<@@@A:;;;;>?@A7;;????>>>?ABB>>>>;;;;:==8=;?@@@@@B@@8=::::/:8;889898+:<AAD9A@>@@@AA@A<AA@@/>::;;6:7<<,//;9<9>><@<AA@A??;@A@=;;;??ABA>>>@@AAAAA>>;>;666959,//=@6@76;
@ATNG8:00033:02706
GATGGTAGACACGTTTGCTCTCTCGTACTCATTCGTTTCGGAAGAGACAGGCACGTTAATAGTTAATAGCGTACTTCTTTTTCTTGCTTTCGTGGTATTCTTGCTAGTTACACTAGCCATCCTTACTGCGCTTCGATTGTGTGCGTACTGCTGCAATATTGTTAACGTGAGTCTTGTAAAACCTTCTTTTACGTTTACTCTCGTGTTAAAAATCTGAATTCTTCTAGAGTTCCTGATCTTCTGGGATGTGTGCGCAGTGCCTACCATCGAGGTTGTAAAGTCT
+
//9:6:<ACCBB@@@>ADDHCGEFFABABB;;:;CCF=CC?A?ABBCCBB>AABAA=B@BCCB@C@DCCBBBCCD>AAAAA2@D@BCDD>DCBB>BBD@BC?BABCCC@CCCDCCCB@CCD@C?CCCCBBAA:A@BB@CCCCCBBBCDCCCBBDC@CCC@CC@C?DBCCBCAA@<B9999-:;@=:;::-;CBCC;;;DBBBCCBA?CFEE5CCCCEAGACCACCBBBCC@C?B@@CED?CAAA<A?@@BBBBDCCCCCC@CCC>@@BBBB@B@BCDD>CBAA
@ATNG8:00018:02751
GATGGTAGCTCGCTGATGATATCTCCAGAAGATCAGGAACTCTAGAAGAATTCAGATTTTAACACGAGAGTAAACGTAAAAAGAAGGTTTTACAAGACTCACGTTAACAATATTGCAGCAGTACGCACACAATCGAAGCGCAGTAAGGATGGCTAGTGTAACTAGCAAGAATACCACGAAAGCAAGAAAAAAGAAGTACGCTATTAACTATTAACGTACCTGTCTCTTCCGAAACGAATGAGTACACATCGTCGTGTCGTGCTACCATCGAGGTTGTAAAGTCT
+
--883:;ACA;;6;@@BCCBBBB<<49AA;ADDDBA@AACCCAAAC@CC@B??@@::::-7178BBBAAA88:,9<;;999$9@;;2999&5@@=BCBBCCEBB@B@CC@CCC?AACCDCCCCCCBBBBBB@CCCC?CABBBCCB>B@BBA?BBBBBBBB?BBCFBB?AA>ABB?AA<><77998779899%9<;::8;88BBB=A;=>>A<?<?BAAA?AD???BB@C?BBF>BAA>ACCCCBBACCBBBBBA???BBCBBEBB@B@??CC?B?BBAA<BBBB
@ATNG8:00036:02744
GATGGTAGTGTCATATGAGAGTGTGTACTCATTCGTTTCGGAAGAGACAGGTACGTTAATAGTTAATAGCGTAACTTCTTTTTCTTTGCTTTCGTGGTATTCTTGCTAGTTACACTAGCCATCCTTACTGCGCTTCGATTGTGTGCGTACTGCTGCAATATTGTTAACGTGAGTCTTGTAAAACCTTCTTTTTACGTTTACTCTCGTGTTAAAAATCTGAATTCTTCTAGAGTTCCTGATCTTCTGGGATACACATGATACTCTACCATCGAGGTTGTAAAGTCT
+
///;7;<AABBB====@@CC<:;B@?95/>00)/8993;<:=:>>>??><,//9//)/5;;:@0;49;@<<6515A8<=??>*:::3999=3;;=>:>;@;;<:??@BBB?BCFCCCCGADCC>A?@BBCBB<<5;BBB=@CBBCCFHFCCCCEFCC?BBB?@@>@>AA@;;<AAA?BCCEE;C@D?CCCCB1;;CBC;@:;:@@B@@A4;:;:*::::A;?:AB=ABB@A@A6;6;CBA@@<?;;;0;ABBCCCHCDCCCBAAA@?BBBBAA>B=@@CC?BA@>
@ATNG8:00038:02734
GATGGTAGGTGCAGCATGAGTGTATCCAGAAGATCAGGAACTCTAGAAGAATTCAGATTTTTAACACGAGAGTAAACGTAAAAAGAAGGTTTACAAGACTCACGTTAACAATATTGCAGCTGTACGCACACAATCGAAGCGCAGTAAGGATGGCTAGTGTAACTAGCAAGAATACCACGAAAGCAAGAAAAAGAAGTACGCTATTAACTATTAACGTACCTGTCTCTTCCGAAACGAATGAGTACAGAGAGTACGATATGTCTACCATCGAGGTTGTAAAGTCT
+
4444.4<?<AAB666>@@DDCCBB;;45997565<>C<@=?@??ABB?BB@C?BB?99999$;8C@BBCFFCBCB8@A99:9:(<@>@5;:.5@;7=BBBCBCBB?B@@@<@AA=ABBBBBBCCCBCCDDBC@BCCC@CBBBCCCC>?>?CC?BBCC@AAC@CCBAAB?BB?CCB?BBBBA=??=<9:9:9)9A<A@AABA??A791:@995:?BBBBB?AA@@@BB@B?CCD>BBB?AAAACBBB@@@@BBCCAAAA@BBBB@;7;@==98594::AA:@;;;
@ATNG8:00016:02804
GATGGTAGTGTCATATGAGAGTGTGTACTCATTCGTTTCGGAAGAGACAGGTACGTTAATAGTTAATAGCGTACTTCTTTTTCTTGCTTTCGTGGTATTCTTGCTAGTTACACTAGCCATCCTTACTGCGCTTCGATTGTGTGCGTACTGCTGCAATATTGTTAACGTGAGTCTTGTAAAACCTTCTTTTTACGTTTACTCTCGTGTTAAAAATCTGAATTCTTCTAGAGTTCCTGATCTTCTGGTCTACTACACTGTACTCTACCATCGAGGTTGTAAAGTCT
+
//9:7///;<<=@@@@><@A:59=>;999;5906>C>=>>8<7;;;>>>?=>9;55255::;?7A?BBBBCBA>>999444$4:5::<<4;;=><@@@<=B79:9BBB>BBCCCCCC@CCC@C@DJBBBB;;7;BBB?ABB;;;IFD;;=BBBCB@CBB=@@=A<@@?AABB@@?ABBCC9C<@<@@BBB2BBCBB=CAA;;;BBCC5<<;<*<?AA@>A=BD?BBBBBAA6;6;AABBB?@@C?;;;CCCBBBBB;<;CCCC;;6;B@AAA<?;?;;;/;@@A
@ATNG8:00021:02771
GATGGTAGACATATCGTACTCTCTGTACTCATTCGTTTCGGAAGAGACAGGTACGTTAATAGTTAATAGCGTACTTCTTTTTCTTGCTTTCGTGGTATTCTTGCTAGTTACACTAGCCATCCTTACTGCGCTTCGATTGTGTGCGTACTGCTGCAATATTGTTAACGTGAGTCTTGTAAAACCTTCTTTTTACGTTTACTCTCGTGTTAAAAATCTGAATTCTTCTAGAGTTCCTGATCTTCTGGTATGACTAGTGTACTACTACCATCGTCCGTTAGAAGTCT
+
AABD@CCCCBCBCBCCCDCCCAAACCBBBF@?;?@?@<BB?B@BBCCCBB?CCBBB>B@BBBB?A=AAABBBBB@;=>;><1;A=A77749CAB?BCC?BB>BBBBBB>AAA>AA>>9>@@;?:?@@@@>>>;A>>>5;;A?>>>><<<>BAA>>9>AA:>>9>8<<>>>=>??6=====2=:=:==@>@,99333(--6---9<7;7;KKE/B>=;;5;8;;6;A?@@@@<@:>>>>>A7;;B<A@?@AA??>?AAAAAAAA@@:=;@@@>9>>;AAA;A=55
@ATNG8:00030:02805
GATGGTAGTGTCAGTGCGCGTCGTCCAGAAGTTCAGGAACTCTAGAAGAATTCAGATTTTAACACGAGAGTAAACGTAAAAGAAGGTTTTACAAGACTCACGTTTAACAATATTGACAGCATGTACGCACACAATCGAAGCGCAGTAAGGATGGCTAGTGTAACTAGCAAGAATACCACGAAAGCAAGAAAAAGAAGTACGCTATTAACTATTAACGTACCTGTCTCTTCCGAAACGAATGAGTACACACTCTCATATGACACTACATCGAGGTTGTAAAGTCT
+
8:44.555;A@A;999:/--8----8<<=8@CBD@@=>;@=9:454744.4378/////&/5;//555//:::2976677*--05(---&--:066888;<333/238835585/..78//./55;;7;7AAA9=?>>:;9357/..2745353999<>:77175522;6;=5:>?8;8:AA7?>>88::::.;A9<;;;888@@5868>>:4948///5(/.633583839::3:::69555......79558;;;788999988:>>?97.338<99,3388
@ATNG8:00041:02780
GATGTAGAGAGACTGTAGCGCACCCAGAAGATCAGGAACTCTAGAAGAATTCAGATTTTTAACACGAGAGTAAACGTAAAAAGAAGGTTTTACAAGACTCACGTTAACAATATTGCAGCAGTACGCACACAATCGAAGCGCAGTAAGGATGGCTAGTGTAACTAGCAAGAATACCACGAAAGCAAGAAAAAGAAGTACGCTATTAACTATTAACGTACCTGTCTCTTCCGAAACGAATGAGTACGAGAGTCAGAGCAGAGCTACCATCGAGGTTGTAAAGTCT
+
BCAA@CBBBCBBBCCCGCCAAA@B:BCC?BDBBAB?B?AACCCCC@AA?B??>?88888)9<@???BFDCBB@9??;;;;;*;@>B=AAA9ACCBCCCCCCBBB@D?AB>BCC@CAACCCCCCCCDCCBBC?CCBB?BBBBBBA@>B@C@@>@CCDDCA@?BBBAAA@CD@AAA=AABBD>???:?@@@@2@B?B997ABCCA:>;>>A@1818>BACACA@?BBC?B?AFF>CAA>@@@CDCCBBBBBBBBBBBBAAABABAA<AABAAA:=7=888-:B??
@ATNG8:00042:02803
GATGGTAGCGCACACATAGATACAGTACTCATTCGTTTCGGAAGAGACAGGTACGTTAATAGTTAATAGCGTACTTCATTTTTCTTGCTTTCGTGGTATTCTTGCTAGTTACACTAGCCATCCTTACTGCGCTTCGATTGTGTGCGTACTGCTGCAATATTGTTAACGTGAGTCTTGTAAAACCTTCTTTTTACGTTTACTCTCGTGTTAAAAATCTGAATTCTTCTAGAGTTCCTGATCTTCTGGGTGTATCAGCGAGTATCTACCATCGAGGTTGTAAAGTCT
+
444;.445594;:<<;@A?BA@956<999A;;.4;?;9<@>A<@@@>>>>:666558=256==7;7;=A<5//792//////$/7277::4:::;8<<=855.5>==@@@AAACBBBB>BCC?B@AAADBC;<7;BBB=BCC>A>00/999<@ACC?BBB?BD?C@CCA@ABBBB@BBBCB7B4;4:;:;9':B@AA<BA@@AAAABC?@BBB0A>=00+0+008<>A@@@A?C=BBB@?>499:949@ACCAAA;;;CECCCC;;7:A@@:;4:9>>=@8@AB@
@ATNG8:00047:02784
GATGGTAGGACGAGCGTCTGAGAGGTACTCATTCGTTTCGGAAGAGACAGGTACGTTAATAGTTAATAGCGTACTTCTTTTACTTGCTTTCGTGGTATTCTTGCTAGTTACACTAGCCATCCTTACTGCGCTTCGATTGTGTGCGTACTGCTGCAATATTGTTAACGTGAGTCTTGTAAAACCTTCTTTTTACGTTTACTCTCGTGTTAAAAATCTGAATTCTTCTAGAGTTCCTGATCTTCTGGATACACTCATGTGCACCTACCATCGAGGTTGTAAAGTCT
+
//:;7<9=;?CCCC@@@CCCCBBC@DBBDCCC>B@CE<AA?C?CCCCCDD=BBEED?C?CCCC?CADCDCAAAEE@BBBB9BCC?ABBA<AB@@=@:949>4:9;CCD@CCCCCCCC@CBB?B@GECCCAAAACCCC?BBCCCCCCCBBBCDCBB?BBD?CC?C?AABBBBBBC@CBAAA7@=A;=????0>ABCD<A@DDCCCBBB@CCCC5BBBCC@C@CD@CCAAACC@D?@@ACCC>@?C@DECCBCCCCBBBCCCC?ABB?BCBBBB?B?BBBB>BB@@
@ATNG8:00022:02817
GATGGTAGAGTATCATGTGTATCTCCACGAAGATCAGGAACTCTAGAAGAATTCAGATTTTTAACACGAGAGTAAACGTAAAAAGAAGGTTTTACAAGACTCACGTTAACAATATTGCAGCAGTACGCACACAATCGAAGCGCAGTAAGGATGGCTAGTGTAACTAGCAAGAATACCACGAAAGCAAGAAAGAGAAGTACGCTATTAACTATTAACGTACCTGTCTCTTCCGAAACGAATGGTACATAGATATACGTATAGCTACCATCGAGGTTGTAAAGTCT
+
48;<8<<BBCA<<;;555;99999=8----3--/:79.4.4@@A;:9<?B?C@BBA@@@A@,A=AAACBBBC;;;0;A;;;;;(;@=A@CCC9CCC@BBBCA>@0000=@@;@??<>?@ABBBCCCCCBCCCC?CCBD>@@BBBCCA>C@CAA>ABBBCCCC?BBBCBB@BB?BBC=@@BBD>A><8888*:BAB@BDAA??EEHAC@CCCC<@<@@C@@=ABBBBBB?B@CCC?BBB?AA@DCBBB@AABBCBBACCBBBD@=<9>??ABB?C>B?@A:?;;;
@ATNG8:00031:02857
GATGGTAGTATCTGCACACTCTGTCCAGAAGATCAGGAACTCTAGAAGAATTCAGATTTTTAACACGAGAGTAAACGTAAAAAGAAGGTTTTACAAGACTCACGTTAACAATATTGCAGCAGTACGCACACAATCGAAGCGCAGTAAGGATGGCTAGTGTAACTAGCAAGAATACCACGAAAGCAAGAAAAAGAAGTACGCTATTAACTATTAACGTACCTGTCTCTTCCGAAACGAATGAGTACTGTATCTATGTGTGCGCTACCATCGAGGTTGTAAAGTCT
+
445=8>?ABBBBCCCCDCCCCCCCCABBC@CDAAAA?B>CBB@@@C?CB@C?@?===>=>,?=BA<<==B<8<;3;<;;:;:$9;<<8;;;1;CCACCBCCCBBB?B?BB@CBB@BBBCCBBBCCCDCECDC@C@A@@BBCBBCCB?C@CBB?BCCCCDCC@CAAACCABB@BBA>AAA@A9A>>;?BCCD3BB?BBBBCCCB@<?;?A==:>5:<@??;?@AAABB@D@BBB=CCC?BBBCCBBBBBBBBBABAAABBBBBBBB?DA@@?@5;4;;::1@AAA
@ATNG8:00041:02814
GATGGTAGCGCACACATAGATACAGTACTCATTCGTTTCGGAAGAGACAGGTACGTTAATAGTTAATAGCGTACTTCTTTTTCTTGTCTTTCGTGGTATTCTTGCTAGTTACACTAGCCATCCTTACTGCGCTTCGATTGTGTGCGTACTGCTGCAATATTGTTAACGTGAGTCTTGTAAAACCTTCTTTTTACGTTTACTCTCGTGTTAAAAATCTGAATTCTTCTAGAGTTCCTGATCTTCTGGTAGAGCGTGCATATATCTACCATCGAGGTTGTAAAGTCT
+
///:4::99:;;659BBBBCBBBBB>BBB@@@:>>?>6>?45.59<;<CB>@@9;6?B<??BC<@=@A?=554>><90000$/92///9;377;<255:5:;7555>=C@CDBBBCBC@CBB?B?BCCBCCBC@DBBBAGCCBBACCCCCBBBCBA?B::9;B?B@BBBBCDDCB=@;;;;.;>B=;;;;;.;AAAC=@ABBCCBAAA5<<<<*;@AAA5;5;B@CBHCCCC@C@EC<;;B?@@B?BBBCGCCBBAABBBBCBBBD>B;<;BC?B?@@CA9@?::
@ATNG8:00041:02823
GATGGTAGCATCATGCATATCTCACCAGAAGATCAGGAACTCTAGAAGAATTCAGATTTTTAACACGAGAGTAAACGTAAAAAGAAGGTTTTACAAGACTCACGTTAACAATATTGTAGCAGTACGCACACAATCGAAGCGCAGTAAGGATGGCTAGTGTAACTAGCAAGAATACCACGAAAGCAAGAAAAAGAAGTACGCTATTAACTATTAACGTACCTGTCTCTTCCGAAACGAATGAGTACTGCGTCTCACTCTCGCCTACCATCGAGGTTGTAAAGTCT
+
@>BB@CBCCCCABBCCCCCDCCCCC@CCD@CCCC999;@BABAACB?CC?C@A?@9:99:$96BBBABBBBBBC=AA;;;;;*;@>?=@@@7@BD?BCABEJIDD@C@BB?A?>:9;;BBCECCCCCFDDCC?BB::8;BCCCBCB@B@CBC@BCCCDCCC@CCCBBB@BB>ABB=@@@@@9::9?CCFCC2BB@BAABCCCCB<B<@?==5949?BAB?BB@@@@@;@<?>@9AAA>ACBBBCCCCBBABBDDDCBABBB@DDC@CBCCCC?B?BBBB>CA@?
@ATNG8:00045:02834
GATGGTAGCGAGCGAGTGTGTATACCAGAAGATCAGGAAACTCTAGAAGAATTCAGATTTTTAACACGAGAGTAACGTAAAAAGAAGGTTTACAAGATCACGTAACAATATTGCAGCAGTACGCACACATCGAAGCGCAGTAAGGATGGCTAGTGTAACTAGCAAGAATACCACGAAAGCAAGAAAAAGAAGTACGCTATTAACTATTAACGTAACCTGTCTCTTCCGAAACGAATGAGTACGTGTGCGACGTGTCTCCTACCATCGAGGTTGTAAAGTCTC
+
45:98<:555::::=:544:<555549:<9=66597)//(------50686904755/:::(949///7665--(-555888'--(/)/;1:9;6;;9977///39937/4.44::==<<4555/77////99)//;9///:17295515;;<45445:44443289-333-3//66.6//(/////$//3877799333,3,3;9:68(..//)/4999:944.4.444(444.33:::;9768////6888:88;@<87/48----8280--.9)..5..
@ATNG8:00024:02879
GATGGTAGTCTCAGAATAGTCTATAGTACTCATTCGTTTCGGAAGAGACAGGTACGTTAATAGTTAATAGCGTACTTCTTTTTCTTGCTTTCGTGGTATTCTTGCTAGTTACACTAGCCATCCTTACTGCGCTTCGATTGTGTGCGTACTGCTGCAATATTGTTAACGTGAGTCTTGTAAAACCTTCTTTTTACGTTTACTCTCGTGTTAAAAATCTGAATTCTTCTAGAGTTCCTGATCTTCTGGCGCTCTGTCATCGTCTGCTACATCGAGGTTGTAAAGTCT
+
::;<9==BBBBD996:>>BAA<BB=BCHKCCBB>BABB<BC>B@BCCCBBB?BBABA>A<?=:;59.94====>>=3499:;);B=@9;;7;<@E<>>D@CC?@@@CBB@BBBCDEBB@CBB@B@CCCCCBBB@BBBB@CBCCCCCCCBBBBBBCC?BBC@CB?B?B;;;DFICH@;;;AB7A>C>;;;;;*;CBCC?BBE;;;BCCC@BBCB2B;;;C@C@DD@CGCBB;;6;>AA@A<;6;@A><;;@>>><00//0///777///999<<8;7;766.6///
@ATNG8:00040:02885
GATGGTAGCTCTGCTCTGACTCTCGTACTCATTCGTTTCGGAAGAGACAGGTACGTTTAATAGTTAATAGCGTAACTTCTTTTTCTTTGCTTTCGTGGTATTCTTGCTAGTTACACTAGCCATCCTTACTGCGCTTCGATTGTGTGCGTACTGCTGCAATATTGTTAACGTGAGTCTTGTAAAAACCTTCTTTTTACGTTTACTCTCGTGTTAAAAATCTGAATTCTTCTAGAGTTCCTGATCTTCTGGTGAGATACGCATGATGCTACCATCGAGGTTGTAAAGTCT
+
//<<7<<AD?<;==<<A@BCA<:6?@@@?A;;09<==5>?:B?BA@@ADB>?A=955)55:::=7@>B@:;>/0)/94/////$///(4:::4<=<:4://)/;)//=><@>BCBBBCDD@CBB?@=ABBBBBBA<@@BB@CCCCCA@@BBBBBBDDD?AAA@BB?B?CBCAABCEE>B;;<;;*;;A;BCDHD5ECCCE::9;9@@9:59499;;*9;;5525<@B?@@@;;:?;@9@C@AAA>@@CACBBCCBDCCBBBCDB;;;@@<@ABCCC@B@@@@B=CA;;
@ATNG8:00040:02889
ATGGTAGATACTCGCTGATACACCCAGAAGATCAGGAACTCTAGAAGAATTCAGATTTTTAACATCGAGAGTAAACGATAAAAAGAAAGGGCTTTTACAAAGACTCACGTTTAACAATATTGCAGCAGTACGCACACAATCGAAGCGCAGTAAGGATGGCTAGTGTAACTAGCAAGAATACCACGAAAGCAAGAAAAAGAAGTACGCTATTAACTATTAACGTACCTGTCTCTTCCGAAACGAATGAGTACTGTATCTATGTGTGCGCTACCATCGAGGTTGTAAAGTCT
+
4::5::<BC?@?@;;>=<@BB:;;09AA:??;@9:49;A@<AA@B?BB?B?A@998989'8<<<7:93333;9;3<444====)333(//(//66*////(/666799333(3,35.5662777;?CCCCCGCBBBCD?DCCC<BADDCCCC?D@DBB@BC:;<DBC@BDCCCA?AA>BBB?BBCCC<@>>8>@?@?2@A?AAACECCCC?B?@@@@:>5<AA@A?ABBCBFC?B@<;;6;AA?BBBBCCBAACACBBBBBBBBBBBBB>?<?BBBCB?B?B???8CC:;
@ATNG8:00019:02944
GATGGTAGCGAGCGAGTGTGTATACCAGAAGATCAGGAACTCTAGAAGAATCAGATTTTAACACGAGAGTAAACGTAAAAGAAGGTTTACAAGACTCACGTTAACAATATTGCAGCAGTACGCACACAATCGAAGCGCAGTAAGGATGGCTAGTGTAACTAGCAAGAATACCACGAAAGCAAGAATAAGAAGTACGCTATTAACTATTATCGTACCTGTCTCTTCCGAAACGAATGAGTACCTCTCAGACGCTCGTCCTACCATCGAGGTTGTAAAGTCT
+
//77278:9::;555<=666<<>;;76657<95444.4.44455/:5::+//9/5555&57<B>=<<ABBBD=BB;;;;.5>9>.;:.5<<8<<;;9@@;;09<AA?BAA@BACBC@@ABBBDBBCCG@BB@@=@@B?@AAB?B=B;;6;@@@BB==:=><<<D:BB?A@?:<=999*989/88/3<6;>6;3748<CDD@C?A@CB?BBAAA?>:=@559;97;6344/4::8>===;<@7<;@@AB@BA@????=6;<;38---26(-(-333,7777
@ATNG8:00020:02949
GATGTTAGCTCTGCTCTGACTCTCGTACTCATTCGTTTCGGAAGATACAGGTACGTTAATAGTTAATAGCGTACTTCTTTTTCTTGCTTTCGTGGTATTCTTGCTAGTTACACTAGCCATCCTTACTGCGCTTCGATTGTGTGCGTACTGCTGCAATATTGTTAACGTGAGTCTTGTAAACCTTCTTTTACGTTTACTCTCGTGTTAAAATCTGAATTCTTCTAGAGTTCCTGATCTTCTGGGCAGACTCTCACACGCCTACCATCGAGGTTGTAAAGTCT
+
89<<C?BBBCCC:;9BABDCABABCCCCBBBB@BBCC=CE?B?BBBBBBB>BCA;?8@8B==A@I@A@@>90//7277777'793<<@=4=>B?:A?A==A8:;BBBCACCCCCDCB>B@@=@<B@CDCCCC@BD@A>ABICCCIBBBCCCCCCC?BBB?BB;?;@@@@BHGEJ@B;;;0:9?;:;;;.:BBCD>DDEFCCBB@@4;:;.:=>==:=<@A?BBDBBBB@C?CC@@@A5;;AA;ABAB@@AAA@BBABD?@@B@BBBB@@<@<@=@@5;;@C
@ATNG8:00026:02921
GATGGTAGCTATACGTATATCTATGTACTCATTCGTTTCGGAAGAGACAGGTACGTTAATAGTTAATAGCGTACTTCTTTTTCTTGCTTTCGTGGTATTCTTGCTAGTTACACTAGCCATCCTTACTGCGCTTCGATTGTGTGCGTACTGCTTCAATATTGTTAACGTGAGTCTTGTAAAACCTTCTTTTTACGTTTACTCTCGTGTTAAAAATCTGAATTCTTCTAGAGTTCCTGATCTTCTGGATAGCGACGCGATATACTACCATCGAGGTTGTAAAGTCT
+
799=;BABCC>CDDCDCCCB>>@666;99<5516?=<266268==BCBCB?BB;998@495<<7;7;:;??;:9:533333$38388::3:<<<8B@@<?A>????:949AA@AAAA?BB>=B=>>>;;;==;??@@<@>>>A@B>>>>>??=BB7;;?<??;?8;:<999;7717:<<=1>8=088:::);====3;:@@>>>>=>1////(////=7@6>>;?@@FAA@=@<@@BB@@<@@A<AD=>>@@;;;;;;>??:66;6///5884859>@A9???@
@ATNG8:00038:02939
GATGGTAGGCGTGTGAGAGTCTGCCCAGAAGATCAGGAACTCTAGAAGAATTCAGATTTTAACACTGAGAGTAAACGTAAAAGAAAGGTTTTACAAGACTCACGTTAACAATATTGCAGCAGTACGCACACAATCGAAGCGCAGTAAGGATGGCTAGTGTAACTAGCAAGAATACCACGAAGCAAAGAAAAGAAGTACGCTATTAACTATTAACGTACCTGTCTCTTCCGAAACGAATGAGTACGATGAGATCTCGTGTGCTACCATCGAGGTTGTAAAGTCT
+
;:9@=;5559<BB;;;BBB@AA;;;)4A@;0/00/7296;=ACCBC=;;69:>=>::::-9:<<455<<>7733(398888+373(3,333&337177333:::;6;6:;686<479<>??@???;::????:==>>:;;;>AEBB=A:>794999:?BBA@BBCBAA=:959A@<@C9:39999)59::+55,5252552;;<A<:::<7=3;;;;;;@AA?===<@<?@A7=994999>@A@@AAA<<<:9:=<==@??@CC<A@B@BC<><>>=B:A@@@
@ATNG8:00039:02927
GATGGTAGACATATCGTACTCTCTGTACTCATTCGTTTCGGAAGAGACAGGTACGTTAATAGTTAATAGCGTACTTCTTTTTCTTGCTTTCGTTGGTTATTCTTGCTAGTTACACTAGCCATCCTTACTGCGCTTCGATTGTGTGCGTACTGCTGCAATATTGTTAACGTGAGTCTTGTAAAACCTTCTTTTTACGTTTACTCTCGTGTTTAAAAATCTGAATTCTTCTAGAGTTCCTGATCTTCTGGGTGCGCTACAGTCTCTCTACCATTCGAGGTTGTAAAGTCTT
+
::<<7<@<A?;@BCEBBBD;96<>>>B>>B>>5::>:1<=8<8@:::;>=8>:>?A<;7?B@;<;9====;A=3414;=<=+<@7B===5?/.).).(--(-608888::6@><;>=<=<7;;9>;<<8555556;@9<69<9:99;>99;;:////(/.2457.5,285552225382222&2383:8888(6699909575>A9679709?=A/@>>;<6;7//-/;;;<<=:=:=??A==9:<;<1///:::===??AAAA>>>B5:;3:<;;8<6><9:2:<77,
@ATNG8:00047:02912
GATGGTAGATACTCGCTGATACACCCAGAAGATCAGGAACTCTAGAAGAATTCAAATTTTTAACACGAGAGTAAACGTAAAAAGAAGGTTTTACAAGACTCACGTTAACAATATTGCAGCAGTACGCACACAATCGAAGCGCAGTAAGGATGGCTAGTGTAACTAGCAAGAATACCACGAAAGCAAGAAAAAGAAGTACGCTATTAACTATTAACGTACCTGTCTCTTCCGAAACGAATGAGTACATAGATATACGTATAGCTACCATTGAGGTTGTAAAGTCT
+
DBBB@BCCBCCCCBBBCCFFDDDCC>CCC?BBCC??>@?@@@DCCC=AC=A>B?>*7777)8<ABBABBBBAA@8>>88898(9A;@9???0>=?8?B<>?C@@?;?<?E<?@@8;;AAAAAAA@;<<??@A<@>>>9;::AAA:;6:;>>@<@>>>>?BB=A???BB?BB?BCC>B@@<A8<9;476767(8818?@AA@@>>:=9=>?@<><>>;;=<AAAA>>><>;>BB::>>@899C???;;@A@@@B?>>FDDBBAA7767A=ADD=?6<::9.::98
@ATNG8:00047:02915
GATGGTAGCGAGCGAGTGTGTATACCAGAAGATCAGGAACTCTAGAAGAATTCAGATTTTTAACACGAGAGTAAACGTAAAAGAAGGTTTTACAAGACTCACGTTAACAATATTGCAGCAGTACGCACACAATCGAAGCGCAGTAAGGATGGCTAGTGTAACTAGCAAGAATACCACGAAAGCAAGAAAAAGAAGTACGCTATTAACTATTACGTACCTGTCTCTTCCGAAACGAATGAGTACTATGTAGAGCTCTATACTACCCATCGAGGTTGTAAAGTTT
+
@CDD@BABBBDA@BBBCEFCCB:;;@CDC@BBBBAB>A?BBBCCBB@CC>B>?>C;;;::*;>BBBCGFDDCBB=AB;;;;.9D>F2;;;*:@C>CCCBBCCCC?C?BB=BAD@BBBBBBBBCDDCBCCCC@CCCB@CBBBBCDC=B=A;;8;BDDDCCC@CBBBBB@??<?CC?AACCF=A@>999898(8?=B@AABBBAB>A?BBCC>>>ACCC@BBBCCEC@B?BBB=BADACBACCCAA@BAABBBBBBBBBBBBBBBB=>=??;;6:5;;AA7@??<
@ATNG8:00022:02976
GATGGTAGCTCTGCTCTGACTCTCGTACTCATTCGTTTCGGAAGAGACAGGTACGTTAATAGTTAATAGCGTACTTCTTTTTCTTGCTTTCGTGGTATTCTTGCTAGTTACACTAGCCATCCTTACTGCGCTTCGATTGTGTGCGTACTGCTGCAATATTGTTAACGTGAGTCTTGTAAAACCTTCTTTTTACGTTTACTCTCGTGTTAAAAATCTGAATTCTTCTAGAGTTCCTGATCTTCTGGGTGCGCTACAGTCTCTCTACCATCGAGGTTGTAAAGTCT
+
???A@BBCC<66CDCBBAAABCBBBBBBCCCC?BEDD>DC@C?BBBBBBB?BCB;;89?CC@C;CABBBCBBBAA<;;;;;*;<5;===,:4;<.66;7;;:BBBCBC@CC@@@BCB?BBB>A?CCBBBC@@>@BCB?BBBDCDCCCCCBDCBBBACCB?BC@C@BBDBBBCAB?AGGDH<B>A=<;<;;*;CCCF?CAAAA@@==>.9999':>>>@4:4;@=AABBBAA8;5;AA@@@5:;<<0;AABCCCDBBBBB@A@AB@=>@>>@?;@?AACD=CBBB
@ATNG8:00033:02972
TGGTAGCGCACACATAGATCAGTACTCATTCGTTTCGGAAGAGACAGGTACGTAATAGTTAATAGCGTACTTCTTTTTCTTGCTTTCTGTGGTATTCCTTGCTAGTTACACTAGCCATCCTTACTGCGCTTCGATTGTGTGCGTACTGCTGCAATATTGTTAACGTGAGTCTTGTAAAACCTTCTTTTTACGTTTACTCTCGTGTTAAAAATCTGAATTCTTCTAGAGTTCCTGATCTTCTGGGTGTATCAGCGAGTATCTACCATCGAGGTTGTTAAAGTCT
+
/9.4484444445559;;::////;;;/5.5444)59.5.5;;<>=>:=555::39::<8=8===<<<<:93/////$//)/:::1555555:;:)/)/1/////549555<;//)/7;)/)/7779;5526=?>9??6666:;;=554;444.5543993939444;4549.44444&549455555$49555)59::<<<;55.5999*;>=>>:>9;;.55559993939<::::3////)//555555:<///////9<9<55597273//)//(////
@ATNG8:00034:02976
GATGGTAGCATCATGCATATCTCACCAGTAGATCAGGAACTCTAGAAGAATTCAGATTTTTAACACGAGAGTAAACGTAAAAAGAAGGTTTACAAGACTCACGTTAACAATATTGCAGCAGTACGCACACAATCGAAGCGCAGTAAGGATGGCTAGTGTAACTAGCAAGAATACCACGAAAGCAAGAAAAAGAAGTACGCTATTAACTATTAACGTACCTGTCTCTTCCGAAACGAATGAGTACGTGTGCGACGTGTCTCCTACCATCGAGGTTGTAAAGTCT
+
//7:4:9=><ABC;99;A>@EBCBB?BBCC@DCDCC@B?BBB@@?C<>=3939=977333$36===AAACDCCC9>?;;;;;';?:;499,5>>:@E>CCCCCE:;8;B?ACCACBCABBBBCCDCCDC@@>@BBB@C@@@@@@@=A>A@@=AEDCDCCC????AAA>BB>ABB79:BA@;AAA>BCDDD2CC?BABBBB>==9<:<<<A6;5;=AAA>@@@BBBB?B@BBB>BCC?BBBBBB@@@A>??ABBBCCBA=><899>=A>>>>5;5;==B:>>>?
@ATNG8:00038:03005
GATGTAGCATCATGCATATCTCACCAGAAGATCAGGAACTCTAGAAGAATTCAGATTTTTAACACGAGAGTAAACGTAAAAAGAAGGTTTTACAAGACTCACGTTAACAATATTTGCAGCAGTACGCACACAATCGAAGCGCAGTAAGGATGGCTAGTGTAACTAGCAAGAATACCACGAAAGCAAGAAAAAAGAAGTACGCTATTAACTATTAACGTACCTGTCTCTTCCGAAACGATGAGTACGTGTGACGTACGTGAGCTACCATCGAGGTTGTAAAGTCT
+
;>><<<55499<9;;<;99555594555.59;?95268655<<4405<8<8==<<;=>>+>6::877333339/88<@@@@+>=05.555&5::4;;>>==@==8=89939944)4::89555<666<??==9@>==299:8<<8;19.99405==;<::=4877=?A=AB?8887;;788*8891978777$/938///859..)..3335055;296;8@599??>=?;000+00006667::?<=>@ABBBBBBBB?<=8<;69=;/--050--/;16777
@ATNG8:00042:02966
GATGGTAGCGCATATCAGCGCAGCCCAGAAGATCAGGAACTCTAGAAGAATTCAGATTTTTAACACGAGAGTAAACGTAAAAAGAAGGTTTTACAAGACTCACGTTAACAATATTGCAGCAGTACGCACACAATCGAAGCGCAGTAAGGATGGCTAGTGTAACTAGCAAGAATACCACGAAAGCAAGAAAAAGAAGTACGCTATTAACTATTAACGTACCTGTCTCTTCCGAAACGAATGAGTACGATGAGAGAGCTCTCTCTACCATCGAGGTTGTAAAGTCT
+
;>>D?;96;=BBABAEE<;;CBBBD=BAA?AECC;;7;=;;;BBBC?BB>A>AABBGCCG3C@DDCCCCCCCEC=B;;;>?>,>A=A4;;;*:A@=@CFDCECBB>A=;;7;AB?BAABBBBCCBBCCBB;;9;BBBACCDBCCCC@DADBB@BDCCBBBD@DDCCBB@CC?AAA>AA@@@<889<99999(:<;AABBBBBBB@B@CBCB?B?B=BBD=B;;;AAA=B?ACC>BAA>;;:@@AABABBC???BAABBBBBBBBB@DB?;;A:>:;;;=5===>
@ATNG8:00049:02998
GATGGTAGCTCTGCTCTGACTCTCGTACTCATTCGTTTGGAAGAGACAGGTATGTTAATAGTTAATAGCGTACTTCTTTTTCTTGCTTTCGTGGTATTCTTGCTTGTTACACTAGCCATCCTTACTGCGCTTCGATTGTGTGCGTACTGCTGCAATATTGTTAACGTGAGTCTTGTAAAACCTTCTTTTACGTTTACTCTCGTGTTAAAAATCTGAATTCTTCTAGAGTTCCTGATCTTCTGGCGCTCTGTCACGTCTGCTACCATCGAGGTTGTAAAGTCT
+
///7279=BAC;;6=AAAAAC:96=BCB@B;;8;CD>=B?A@CCJDCAA?ACCBB@B?BCDE?E@BBBCB@A@B@BCDDC5CB@BCCC<BBBB=AA@?BB?BAA=BB?BDDBBBCC@DCC@B>BBBA@@<<9<?@?<AAABBBBBBBBBCBCBB?CCC@@@>@@CBCCFCCBB=B::::-:>B=::::-;CBBC>BBBCBCCCCD@CDDC5BBBCCAC@CC?CCCCCCB@B?CBAA@A=@?B>BBBCBBBCCCDCCC@A@BBC?BBCBAA=@<?>@@8@BBB
@ATNG8:00030:03025
TGGTAGCACGAGTCACTCATATCCAGAAGATCAGGAACTCTAGAAGAATTCAGATTTTTAACACGAGAGTAAACGTAAAAAGAAGGTTTACAAGACTCACTTTAACAATATTGCAGCAGTACGCACACAATCGAAGCGCAGTAAGGATGGCTAGTGTAACTAGCAAGAATACCACGAAAGCAAGAAAAAGAAGTACGCTATTAACTATTAACGTACCTGTCTCTTCCGAAACGAATGAGTACCTCTCAGACGCTCGTCCTACCATCGAGGTTGTAAAGTCT
+
45.4:<:;;==B@@;?>C=666>9;;;7;=====9<7;CC;;9C?BA=A=???;9;;;'9:?AA>>@<8778-8;;;999$9<<>:?@8>@?:@BBCBCBCD=C@CD>@@B?BCFBCBCCCCCBA@@??=?ACC?@@@@><<=9@;@AB?ABBAABDD?BBDDCD@CC?AAA?BBCA?0377,33333$33,3788ABACC9:99CB@><,00/==;=66:::::?:>>D6:AB?@@@BBCD@AAAAAAAA@?@BBBC@C??<?ABDBB?B?BCCC<A???
@ATNG8:00037:03041
GATGGTAGTCTCAGATAGTCTATATGTACTCATTCGTTTCGGAAGAGACAGGTACGTTAATAGTTAATAGCTGTACTTCTTTTTCTTGCTTTCGTGGTATTCTTGCTAGTTACACTAGCCATCCTTACTGCGCTTCGATTGTGTGCGTACTGCTGCAATATTGTTAACGTGAGTCTTGTAAGAACCTTCTTTACTATCGTTTACTCTCGTGTTAAAAATCTGAATCTTCTAGAGTTCCTGATCTTCTGGAGATATCATCAGCGAGCTACCATCGAGGTTGTAAAGTCT
+
////6:;;AB;66==559@9>99555554494405=??8;;<@<?AAAA;;8<==59093999839.44;444444;588::8'8:3:8::2////)/75056)///::<7;;;484//*0==*0*0A@@<700*0<7<:>A<ABCD@?>994;;988===899.98:00/:/55>155927;)/)/)/99)---//////)//;999999:.4444$4////)//93778;;;;9<9<<<<<<155;7;;<==@=<<55656>>>>>?7;;665;8;.555<29::5
@ATNG8:00049:03017
GATGGTAGCGAGCGAGTGTGTATACCAGAAGATCAGGAACTCTAGAAGAATTCAGATTTTTAACACGAGAGTAAACGTAAAAAGAAGGTTTTACGAGACTCACGTTAACAATATTGCAGCTGTACGCACACAATCGTAGCGCAGTAAGGATGGCTAGTGTAACTAGCAAGAATACCACGAAAGCAAGAAAAAGAAGTACGCTATTAACTATTAACGTACCTGTCTCTTCCGAAACGAATGAGTAACGTGTGCGACGTGTCTCCTACCATCGAGGTTGTAAAGTCT
+
449:5;>CCCCC=BBBBBBCDBB9;.59999::;990505@<<<AB=??7@=?>;55555$57=<=BB:;5<<@<ACBCCCC5CC>C5;;;-;BABBHCCCA@@@<?;?@?@==8<<>>?@@BABBBBBBCC@BBCCCCBCBBB;;6;=A>?;:;;>BEBB?BBBCBD@CB>AAB????BB=@?B<9999:$994;955::B?@=@?BBBB=?;@B999?@AAAABB>B@BBB=ABB;><;=33.39;:8888999;<<7;<9=<<6<<<<:;5;:>888)2566
@ATNG8:00032:03064
ATGGTAGTCTCAGATAGTCTATAGTACTCATTCGTTTCGGAAGAGACAGGTACGTTAATAGTTAATAGCGTACTTCTTTTTTCTTGCTTTCGTGGTATTCTTGCTAGTTACACTAGCCATCCTTACTGCGCTTCGATTGTGTGCGTACTGCTGCAATATTGTTAACGTGAGTCTTGTAAAACCTTCTTTTTTACGTTTACTCTCGTGTTAAAAATCTGAATTCTTCTAGAGTTCCTGATCTTCTGGCTCTCGTAGACAGATACTACCATCGAGGTTGTAAAGTCT
+
::;9<;BBLAA@BAA>>966;;699>9=:54.4999/5=8C:CBBCBBB@DCCBB@B?CC@A=<496@@>>=::4//0000%00,/000+4955.6=<7<@469;@AD<AACBBB@A=@BC7;;;CIEBA;;8;AAC@ICCCGCFCBCBBBBBCC@;;;@BB>B?B::9C@>?D@999@@4@8A@CCDCCC)@AAAC<BBDAAAABBC4;;;;*;;;;A4:4;@<@ABBCBC@D?BCCBBB>A@B<BABBBCCBCCACBDCCBCBEAD@@A;;8:@BBBE@C@@A
@ATNG8:00035:03099
GATGGTAGTACATGATAGACGACACCAGAAGATCAGGAACTCTAGAAGAATTCAGATTTTTTTAACACGAGAGTAAACGTAAAAAGAAGGTTTTTTACAAGACTCACGTTAACAATATTGCAGCAGTACGCACACAATCGAAGCGCAGTAAGGATGGCTAGTGTAACTAGCAAGAATACCACGAAAGCAAGAAAAAGAAGTACGCTATTAACTATTAACGTACCCTGTCTCTTTCCGAAACGAATGAGTACGTGTGCGACTGTCTCCCTACCCATCGAGGTTTGTAAAGTCT
+
945<5::=<<<=554::99;=:>;@8<<A;@A9555.5.59;<<=<8:83884344444444"55:<<=>@CCCDC<BB;;;;;*;@=>5:9999#5>>8>>C?@CC::9;ACD?C;;99@?@@@@@BDBBBBBCC@CCCD@BBBCCCBC@B?BAA=AFBBBECB?BCCCCC?CD@BAB>@?>=<5@==;>@@A@2AC?BA@@DBBBC5709@<<8?>ABJCBC>BBB@@;::0;5;AB;B@@=@CCCBCBBABBFEB@?@BAA>>>:>@@@<A9:9AB?BB>BBBB<AA?;
@ATNG8:00047:03101
GATGGTAGACATATCGTACTCTCTGTACTCATTCGTTTCGGAAGAGACAGGTACGTTAATAGTTAATAGCGTACTTCTTTTTCTTGCTTTCGTGGTATTCTTGCTAGTTACACTAGCCATCCTTACTGCGCTTCGATTGTGTGCGTACTGCTGCAATATTGTTAACGTGAGTCTTGTAAAACCTTCTTTTTACGTTTAACTCTCGTGTTAAAAATCTGAATTCTTCTAGAGTTCCTGATCTTCTGGGTCTACGCTCGTCGCGCTACCATCGAGGTTGTAAAGTCT
+
95:>5:=BBBCCCCBBCCCCDBDBC@BAB@9;05;@<25;.4.44::::=?BBBCF?C=??@@9@<?AAABA?8:388999$//(//--(-///388839:8::C?>?<??B???@@<@@C=A=A@>=;;;A<CB;;7;>??>>=A???@=;;;=7:;;;??=?>DA>>>AB>>5::<;<-<8=8=:;;:+77999)/)/;7669<89/7565'59:<;8<:>><>@CB@??<A<>?>@??;>>AB:@A==>AC@:::<=<@???@<@@@?@?>D:>=>>6>=<=
@ATNG8:00017:03154
GATGGTAGCTCGCTGATGATATCTCCAGAAGATCAGGAACTCTAGAAGAATTCAGATTTTTAACACGAGAGTAAACGTAAAAAGAAGGTTTTACAAGACTCACGTTAACAATATTGCAGCAGTACGCACACAATCGAAGCGCAGTAAGGATGGCTAGTGTAACTAGCAAGAATACCACGAAAGCAAGAAAAAGAAGTACGCTATTAACTATTAACGTACCTGTCTCTTCCGAAACGAATGAGTACTACTCTCAGAGACACACTACCATCGAGGTTGTAAAGTCT
+
AABB?BACBBBCBBEBCBBBBCCCCACCCACCCCCB?C?CBCBBCB?CB@C@?=?89898)9>@CCBBCCCBC?8<<;;;;;';D<>4999&5;<6<A?BCCCCC@C@DD?CBB@BBCDCCCCBBBCBBDCC?BBAC@CAABDBBB>B?BAA@BBBCDCCC?DDAAAA?AA>BBB?BBBAA=>??=ABBBB3AA>BAAAB>BAA7:8;=AA1718>AAB>AABCBBB=@>@BD=C?@=ACBBBBBCAAABBBBABBBDBBBBA>=:=?>>8818:??BB:BAAA
@ATNG8:00019:03134
ATGGTAGATACTCGCTGATACACCCCAGAAAGATCAGGAAACTCTAGAAGAATTCAGATTTTTTTAACACGAGAGTAAAACGTAAAAAAGAAGGTTTTACAAGACTCACGTTAACAATATTGCAGCAGTACGCACACAATCGAAGCGCAGTAAGGATGGCTAGTGTAACTAGCAAGAATACCACGAAAGCAAGAAAAAAGAAGTACGCTATTAACTATTAACGTACCTGTCTCTTCCGAAACGAATGAGTACTGTATCTATGTGTGCGCTACCATCGAGGTTGTAAAGTCT
+
4445:8:AA;445559999@A9:;9&5555)5::<9>:>>5=?@<<:>:00*/48833333333"33778::<>;3799*9;;;9994#59.5.5;<0=>>;>B<BCCDCC?B?BB>BBB?BBBCCCCCCBBCCCBBC@CC@@>@@BBCCAA>B@CBB@CBBBCCCB?BBBCBB?BB?AAA?BBA@@9>==9::9:99%9?;A999CAA;;8;:>=FB:>:=AB@@=@AAAABB?B?CDE>D@A=ABBBBCCCCCAAABBBCCDCC?>@BB>=B@@@@@=@7;;A@7A:::
@ATNG8:00025:03129
GATGGTAGAGTATCATGTGTATCTCCAGAAGATCAGGAACTCTAGAAGAATTCAGATTTTTAACACGAGAGTAAACGTAAAAAGAAGGTTTTACAAGACTCACGTTAACAATATTGCAGCAGTACGCACACAATCGAAGCGCAGTAAGGATGGCTAGTGTAACTAGCAAGAATACCACGAAAGCAAGAAAAAGAAGTACGCTATTAACTATTAACGTACCTGTCTCTTCCGAAACGAATGAGTACATAGATATACGTATAGCTACCATCTAGGTTGTAAAGTCT
+
CCCB?BBCDBCBBBCBBBCDDDCBB?BCD?BBBBBB?B=ABCCCCC?CD?B?CCCBBBBB1B@CC99;CCEBCB9AB:;;;;(<@=@=?A@8@CB@CCCCCCC??;????=?BB?BBBABBDD@@@BBDBBB?CCCC?BBCCBBBC?E@CBA>ADDCBABB?CCBBBB>BB@CBB=?>@?>8@@@:??===.883:???CCCBB<><?BBA;><>@CCC@BBBBBCC@C?BCE>EBA>ACCCCDDAAAAABCCB@@@B@@ACCBB?BAAABA<@:?876,8===
@ATNG8:00032:03116
GATGGTAGCGCACACATAGATACAGTACTCATTCGTTTCGGAAGAGACAGGTACGTTAATAGTTTAATAGCGTACTTCTTTTTCTTGTCTTTCTGTGGTATTCTTTGCTAGTTACACTAGCCATCCTTACTGCGCTTCGATTGTGTGCGTACTGCTGCAATATTGTTAACGTGAGTCTTGTAAAACCTTCTTTTTTTACGTTTTACTCTCGTGTTAAAAATCTGAATTCTTCTAGAGTTCCTGATCTTCTGGCTCTCGTAGACAGATACTACCATCGAGGTTGTAAAGTCT
+
88<=9==CCCGCBBCAABCCCBBBAA@9;<4:.999959925.59999AB;>?6658;5:@:;;)9.5:::555=>8<<>>>+==7;8<@@90000@:::;:787(3888?B>BDJJHDAB?ABB>B@BDCCBCBB@BCDC@CBCBCBBCBCCCCDBBB@BCC@BB>B?BBBBABB::4;;;;;5;@C@:;;;;;;#;A;;;;.;AAEDFCC;;5;A@A,ACCDEAEGCB?BGCDDCC@C@C@@@00+0==9>BBBBCCDCCCCEEDGCCA@?@C@@@@+0+0<>>9A>@@
@ATNG8:00039:03121
GATGGTAGATACTCGCTGATACACCCAGAAGATCAGGAACTCTAGAAGAATTCAGATTTTTAACACGAGAGTAAACGTAAAAAGAAGGTTTTACAAGACTCACGTTAACAATATTGCAGCAGTACGCACACAATCGAAGCGCAGTAAGGATGGCTAGTGTAACTAGCAAGAATACCACGAAAGCAAGAAAAAGAAGTACGCTATTAACTATTAACGTACCTGTCTCTTCCGAAACGAATGGTACTACTCTCAGAGACACACTACCATCGAGGTTGTAAAGTCT
+
888<=ACBCCE@;;;;;;@CCCEFD=BCB@EDCC;;;9=BAC@@>A>??<?;>?997>==,@:?>AAABB@@@?8>>;;;;;$:<<<499976AC:?C>BCCCCD@B@BB@BCC@CCCCCBBCCCCCDDBBC?BBAA?AAAAACAA=A=A;;7<CCBCCCB?BAAABB?BG@BBB?BBA@@;@9929====.<A?C>??BBB:<8;<ABBB<@<@@B;;7;@@@ABB@C?DCF>D??=?D@DCCCBCCCBBBBBBBCBBBBBBB?BBBBAA>A?BBCE>BBBA
@ATNG8:00043:03114
GATGGTAGCGCGACGAGCGTAGACCCAGAAGATCAGGAACTCTAGAAGAATTCAGATTTTAACACGAGAGTAAACGTAAAAAGAAGGTTTTTACAAGACTCACGTTAACAATATTGCAGCAGTACGCACACAATCGAAGCGCAGTAAGGATGGCTAGTGTAACTAGCAGAATACCACGAAAGCAAGAAAAAGAAGTACGCTATTAACTATTAACGTACCTGTCTCTTCCGAAACGAATGAGTACGTGTGCGACGTGTCTCCTACCATCGAGGTTGTAAAGTCT
+
//8:7;;@?BA@@@BBAAADCCBBB>CGCGBBBBBB?C?BCG@@@E?BB@F?@@?:9:9-9<@ABBBBBB>??5=<;9999$9<<=@CCCC1CCC@CCCCCCFCB?B?;;7;AA>AAAABBGDGCBBBCCBB?BBBC?CCDBCCBB<@;@::6;CAAACCB@BBBAAABB?BBB?CBBBA=A><89:999.9A>B>?>DBB<=7:6;ABB:=:=@A@@>@@@BBBB?C?CCC>CBB?BBDBBBBBBBA@?@CCBBA?>>>===<8<>=;AD;?;>>>?7>>>>
@ATNG8:00047:03111
TATGGTAGCACACGAGATCTCATCGTACTCATTCGTTTCGGAAGAGACAGGTACGTTAATAGTTAATAGCGTACTTCTTTTTTCTTGCTTTTCGTGGTATTCTTGCTAGTTACACTAGCCATCCTTTACTGCGCTTCGATTGTGTGCGTACTGCTGCAATATTGTTAACGTGAGTCTTGTAAAACCTTCTTTTTTTACGTTTACTCTCGTGTTAAAAATCTGAATTCTTCTAGAGTTCCTGATCTTCTGTGTCGTCTATCATGTACTACCATCGAGGTTGTAAAGTCT
+
CCCC?CCCCCCCBBCCBBBBBCCCCBCCEE@?9B;;97<EAFAEDCCCCC?BBBBB?C?BBBC?C?BBCC@?@CD?>==;;;%9919@@@@6AA@@:@00,/;6//5@?A>BECCBACC@CAA4995:BBABCBC@BCCB@CCCDCBBBCCCDCAAAB=BBD@996:=@@BC@AA00+00;;;6;>B>;;;;;;;#;BCCF?C000JAA>AD?BCDC5DBCCC@A@BB?B@=<>00-0?@@AABA?ABCCCCCDDBBBCCCA@@AAA0000AA@BB@B?BCAA<B@@@
@ATNG8:00049:03157
GATGGTAGCTCGCTGATGATATCTCCAGAAGATCAGGAACTCTAGAAGAATTCAGATTTTTAACACGAGAGTAAACGTAAAAAGAATGTTTTACAAGACTCACGTTAACAATATTGCAGCAGTACGCACACAATCGAAGCGCAGTAAGGATGGCTAGTGTAACTAGCAAGAATACCACGAAAGCAAGAAAAAGAAGTACGCTATTAACTATTAACGTACCTGTCTCTTCCGAAACGAATGAGTACACACTCTCATATGACACTACCATCGAGGTTGTAAAGTCT
+
BBBB@BB;<;@B>996@=BBBBCBJ@CCCACCBBBB=B=@@@ABCC?BD?B>@@>:9999'8:?><==CBBB@A8=<;;;;;';?255959&5:;=<CCBCCBBC@B@CE?BBC@BCCCCBBCCCCCCCCCC@CBBB?BBDDCCBB>B=AAB?B@A@BBBB@BBBBBB?BB@BBB?AA999,8<<8?AEED3EH??@?@DCC>=:><@?@@7;7;ADCC?CBBBBBB?B?BCB9A::6:?AAABCCAAABCCBBBCCCCAB@BBB>BBBB@B=A;>?AA;B@@@
@ATNG8:00016:03172
GATGGTAGTACATGATAGACGACACCAGAAGATCAGGAACTCTAGAAGAATTCAGATTTTTTAACACGAGAGTAAACGTAAAAGAAGGTTTTTACAAGACTCACGTTAACAATATTGCAGCAGTACGCACACAATCGAAGCGCAGTAAGGATGGCTAGTGTAACTAGCAAGAATACCACGAAAGCAAGAAAAAGAAGTACGCTATTAACTATTAACGTACCTGTCTTCTTCCGAAACGAATGAGTACGATGAGAGAGCTCTCTCTACCATCGAGGTTGTAAAGTCT
+
66--*08:;<>D>;5554954;44549<=166?666:?:566;;<<8<<050544;;<;<<%;5;<<>D955555)5<4444&4<5:5@@@>*@@B=ACGBAACBB=A<@@;?;;.9@>>?BBAA@CCCBB@A?AEBC?AACC@@A@5;5;>>9>@@@>??A>BCEBBA=@@?ABA<??A@@;>992999::(:@;<:779<?774789>98279>=AAB>A<<00)0<2728@@6??@=?<@>>>>>?@??>ABBDC???B???>?9=@@??;:>156?A5;;;5
@ATNG8:00018:03175
GATGGTAGCGCACACATAGATACAGTACTCATTCGTTTCGGAAGAGACAGGTACGTTAATAGTTAATAGCGTACTTCTTTTTCTTGCTTTCGTGGTATTCTTGCTAGTTACACTAGCCATCCTTACTGCGCTTCGATTGTGTGCGTACTGCTGCAATATTGTTAACGTGAGTCTTGTAAAACCTTCTTTTTACGTTTACTCTCGTGTTAAAAATCTGAATTCTTCTAGAGTTCCTGATCTTCTGGTCTACTACACTGTACTCTACCATCGAGGTTGTAAAGTCT
+
55<=8=6:;BBBDBBBCCCBB;;;B?966?>><@BBB=AB7;8;BBCCCB=ABABB=B@BBCB?GBCCA@@BA@?<;;;;;':>:?@C@>>?CB@DCB@BF@CAACCC?CBDCCECH@BBJFD?ACCBBAAA?BBCD@CACBCABBBBBCBBBBB@BDE@CC@E@CCBCCBBCD?@AACD;C=@;;;;;;*;BBBD;;;CBBBBB@@29999$999@@@B=BB=?@@@@?@=A?BBCBBB:;;A=AAAACCBBCBBBCBCBBBDAAA000==9=;ABBC=C;;;
@ATNG8:00020:03197
ATGGTAGTGGTGTCTCTGAGAGTAGTACTCATTCGTTTCGGAAGAGACAGGTACGTTAATAGTTAATAGCGTACTTCTTTTTCTTGCTTTCGTGGTATTCTTGCTAGTTACACTAGCCATCCTTACTGCGCTTCGATTGTGTGCGTACTGCTGCAATATTGTTAACGTGAGTCTTGTAAACCTTCTTTTTACGTTTACTCTCGTGTTAAAAATCTGAATTCTTCTAGAGTTCCTGATCTTCTGGCTCTCGTAGACAGATACTACCATCGAGGTTGTAAAGTCT
+
778394400)////7//56=?B@CCC;;:DBB=B@@@9@@=@?@@;;;BB>@@@::.925;@@9C:CCAAAAAA@.55555$55.5::<4595@9?9969A>B@@@AC@:99?@BB=@>D@@C@9:;B;;;@<@C;;7;DE<;<CCBB;;;BAAA>;;;=;<5;>AAABB;;;B=@;;;094:2:::::*5@@@C<@@CBB@@@9?29999(959@<2546B=@AA;;;A?B=A@@@@>;>:;4:@CCBCCCCBBBAA:.....).0//:<7::=77739<<<
@ATNG8:00022:03161
GATGGTAGTCGTGTGAGAGTCTGCCCAGAAGATCAGGAACTCTAGAAGAATTCAGATTTTTAACACGAGAGTAAACGTAAAAAGAAGGTTTACAAGACTCACGTTAACAATATTCAGCAGTACGCACACAATCGAAGCGCAGTAAGGATGGCTAGTGTAACTAGCAAGAATACCACTAAAGCAAGAAAAAGAAGTACGCTATTAACTATTAACGTACCTGTCTCTTCCGAAACGAATGAGTACGATGAGAGAGCTCTCTCTACCATCGAGGTTGTAAAGTCT
+
AABB@CCCCCBCBCCCBBA@@A;;;)4?A=@CAAAB?B?@ACFECB?@@<@;@??;:::;);=A@A998AAAA@6?<98:99'97/3277)3;;6=B=BCBBAA>A?BC?@@A;@@BBBBAAABBBBBBC?BBB@<A???>@::59;>=A?B>>@BCBB?BAAACC?AA<ABB@BB??=8=88199999(8818<==>?===:>9=>;;7;=AA878>C???@@@<@=BDD8?BB????B99:::9??B@ABA@@@@@?;;;@388@??>;?=>>>A9>>>>
@ATNG8:00034:03180
GTTGGTAGTGTCATATGAGAGTGTGTACTCATTCGTTTCGGAAGAGACAGGTACGTTAATAGTTAATAGCGTACTTCTTTTTCTTGCTTTCGTGGTATTCTTGCTAGTTACACTAGCCATCCTTACTGCGCTTCGATTGTGTGCGTACTGCTGCAATATTGTTAACGTGAGTCTTGTAAAACCTTCTTTTTACGTTTACTCTCGTGTTAAAAAATCTGAATTCTTCTAGAGTTCCTGATCTTCTGGAGATACACATGATACTCTACCATCGAGGTTGTAAAGTCT
+
::<@;BBBBCCBBBCCDCCCBABCCCBBBCBB@BBCC<BA?B?BDCCCBB?BAABBAEACCCC@C@CCCCCCCCI@BBBBB2AA;A;;;0;A<;7;BB?BB=ABCAA@@BBCCBBBB7;<C=B=ACCBBBCIACCFD@AAECCCCFICCBBBCBB@CCC@BB?B:;;ABCBBBB?BBBBA9A=?<@@@@@0AABCH>BCCBBB@AAA5;<;<<%<AAAB@B>BB?BBDCCBD@C@CCDFCB?BCB?@ACCCCCCDCA@@B;;;BBB?BAABA@=@6::=?9ABBE
@ATNG8:00044:03170
ATGGTAGCACACGAGATCTCATCGTACTCATTCGTTTCGGAAGAGACAGGTACGTTAATAGTTAATAGCGTACTTCTTTTTCTTGCTTTCGTGGTATTCTTGCTAGTTACACTAGCCATCCTTACTGCTGCTTCGATTGTGTGCGTACTGCTGCAATATTGTTAACGTGAGTCTTGTAAAACCTTCTTTTTACGTTTACTCTCGTGTTAAAATCTGAATTCTTACTAGAGTTCCTGATCTTCTGGCGCTCTGTCACGTCTGCTACCATCGAGGTTGTAAAGTCTA
+
44439<<BBCFCCBBA@@<<;;;=@:9:99=5999?8A@:?:??=>@CB?BB@?@;;9=A==;><<<<AB?>9=633777$3:4879927??@4;4;:;?>?984:?6;<>::<==@=BB>B?@>:>756:6/6;//(/657555?=:::;77:94:@@=BB7;7;?>@;;;==:>8888)89>9;;;;;+;=@AB8==>?>=;=<<1888(5;<86.5688/557576694;;A@:AAA<=995///99<;@@@AAAA@???;;5:7////)/59666.366//
@ATNG8:00048:03160
GATGGTAGCGAGCGAGTGTGTATACCAGAAGATCAGGAACTCTAGAAGAATTCAGATTTTTAACACGAGAGTAATCGTAAAAAGAAGGTTTTACAAGACTCACGTTAACAATATTGCAGCAGTACGCACACAATCGAAGCGCAGTAAGGATGGCTAGTGTAACTAGCAAGAATACCACGAAAGCAAGAAAAAGAAGTACGCTATTAACTATTAACGTACCTGTCTCTTCCGAAACGAATGAGTACGATGAGAGAGCTCTCTCTACCATCGAGGTTGTAAAGTCT
+
55;?::;4445555>>>??AAACCC;A@A=>>5444.4.44444882884949??9:9;;*;>DCBBBCB?@A@><<;;><<(0/)/2799.88:9<>;@@BA;;6;;??=@;@?BBBBCCDCCCC@@@::;?BBBC>AA?>?BBB>B?B;:7:AA@@AAA498;=>><>C?CBC689BAC>9:9<88877(8=:>656<99992978@>C;C78;AAA?AAACCBB@B@BDD=@@@<;;;A@CBDB@??@???@@AB:99BBAA>A9999B?C@@@AD<@98/
@ATNG8:00062:02609
GATGGTAGATATCATGTGTATCTCCAGAAGATCAGGAACTCTAGAAGAATTCAGATTTTTAACACGTGAGTAAACGTAAAAAGAAGGTTTTACAAGACTCACGTTAACAATATTGCAGCAGTACGCACACAATCGAAGCGCAGTAAGGATGGCTAGTGTAACTAGCAAGAATACCACGAAAGCAAGAAAAAGAAGTACGCTATTAACTATTAACGTACCTGTCTCTTCCGAAACGAATGAGTACTACTCTCAGAGACACACTACCATCGAGGTTGTAAAGTCT
+
//;=04599445555<=?BCCDCB<@;;7;AA?AB<@<@A@A@@A>AC=A7;;>;;;;:':;>@=>@?;;;;>4<;59555$5;=<;??>0=BA:9::?A?@?@;?9@A<?>C=@??>ABBBBBBBB@A<;4;@AA>BBBBCCBA?B?B;;8;BAA@DEE?A@BBBA?BA9;;@-00;::5009:99777'796<=88=BBAA>A@BB>A=D=B6;=B@BABACHD?B=@DD>D@@>ACDCBBBBCBBBAA?????BBBB?@>B>BAA@>>8>9>:;D-<<B;
@ATNG8:00064:02609
GATGGTAGCGCACACATAGATACAGTACTCATTCGTTTCGGAAGAGACAGGTACGTTAATAGTTAATAGCGTACTTCTTTTTCTTGCTTTCGTGGTATTCTTGCTAGTTACACTAGCCATCCTTACTGCGCTTCGATTGTGTGCGTACTGCTGCAATATTGTTAACGTGAGTCTTGTAAAACCTTCTTTTTACGTTTACTCTCGTGTTAAAATCTGAATTCTTCTAGAGTTCCTGATCTTCTGGTCTACTACACTGTACTCTACCATCGAGGTTGTAAGTCT
+
//7939900494;9;9@AABCCCCBBA;:6BC=;;;A/;;4;299@@9@A>AA595.5.479=,0+0<<<=@>>?;;;;;;*;;548=>8?;;@?CDC@CC9<;A@@C@CCCBCCBB?@@@?B?AAB?:;;;5;@AA<AABBBBAABBBBBBDCB>@;;7;B@C?CBBC@@@@B>B;;;;.;<@<;;;;;*;A@@A6;;CDEAA@<;5;;;.9@=>@@C?CCABBCDDBB?B?BBCCAA9;<C?CCCBBBBBAAACCA@;;;;;5;;;;;0,0,000+0000
@ATNG8:00069:02562
GATGGTAGTATATCGCGTCGCTATCCAGAAGATCAGGAACTCTAGAAGAATTCAGATTTTTAACACGAGAGTAAACGTAAAAAGAAGGTTTTACAAGACTCACGTTAATAATATTGCAGCAGTACGCACACAATCGAAGCGCAGTAAGGATGGCTAGTGTAACTAGCAAGAATACCACGAAAGCAAGAAAAAGAAGTACGCTATTAACTATTAACGTACCTGTCTCTTCCGAAACGAATGAGTACTGTATCTATGTGTGCGCTACCATCGAGGTTGTAAAGTCT
+
@@@A?CBCFDBBADCCCICCCBAA@7;?A;?@@AAB?B?BBCBAAC@CCAB?@?@;;;<;*;>AA@BBA@B?>>6<=;;;;;*5;49:EGF;ECFAHBCBDCCCC?B@CC@CAB?CCBCCCECCCCCD@??@<?@??;@@ABBBAA>BADBB?ACCCAAAA?CCAAAA?AB?BBB?AAAAA;A@@=@@@@@2@C?CBAAC???B<>9=<==5;5;ABAA?ABAAADC=?=?DE>CAA?ACCBBBBBBBBBBAA?>>BAAABB@>;<AABC@?9<6<;<;4@:::
@ATNG8:00069:02597
GATGGTAGATATATGCACGCTCTACCAGAAGATCAGGAACTCTAGAAGAATTCAGATTTTTAACACGAGAGTAAACGTAAAAAGAAGGTTTTACAAGACTCACGTTAACAATATTGCAGCAGTACGCACACAATCGAAGCGCAGTAAGGATGGCTAGTGTAACTTGCAAGAATACCACGAAAGCAAGAAAAAGAAGTACGCTATTAACTATTAACGTACCTGTCTCTTCCGAAACGAATGAGTACGAGAGAGCACACGTGTCTACCATCGAGGTTGTAAAGTCT
+
55==:>=BBBECCBBBCCCEBBBCC@CCC?CBECA@>A>ABBBBBB?AA=@?::9:4===+=6=D=CDBBBBA@8?>@@AAA0AA>A>BAB;BCD@DCDCFCCBC@C@@?<???=@BBDCCCBCCCEECCCC@@@BC?BBBBBBBB@C@C@?>?BBBBCCB?BCABBB@CC@CCB?BBEDD>;;;=::999)9@<ABEBBBBBB?B@CCAA>A?BBCCC@C@A@@BB>A>ABB>BBB@@@?BBCCCCCCCBABBBBBBBCBBBBB?B>>>BB=A8=>AE:>>>=
@ATNG8:00079:02564
GATGGTAGGACGAGCGTCTGAGAGGTACTCATTCGTTTCGGAAGAGACAGGTACGTTAATAGTTAATAGCGTACTTCTTTTTCTTGCTTTCGTGGTATTCTTGCTAGTTACACTAGCCATCCTTACTGCGCTTCGATTGTGTGCGTACTGCTGCAATATTGTTAACGTGAGTCTTGTAAAACCTTCTTTTTACGTTTACTCTCGTGTTAAAAATCTGAATTCTTCTAGAGTTCCTGATCTTCTGGCGCTCTGTCACGTCTGCTACCATCGAGGTTGTAAAGTCT
+
,,,9(--/+5555?>===?>BC?@<@;:9:999:::?8@>4929?=959@=@@BBA=@=B;99<C@DBA?>::59=>>@@@+65.4455)445:5:;<655.5559;<9699@955A459@;@;@@@@;9:?;A?;;4:A;;;BBBACC;::A;:49>>849053<<959<<<<8<<<<<2<:>8;;?;?0>A@BB<BBB;<;;:99499=9(99956169==9;????;>:B9B>>6657:00*0/0>>0/6A@@@A@99999949===9427177;>7=?A@
@ATNG8:00079:02571
GATGGTAGCAGACGTGACAGAGCGCCAGAAGATCAGGAACTCTAGAAGAATTCAGATTTTTAACACGAGAGTAAACGTAAAAAGAAGGTTTTACAAGACTCACGTTAACAATATTGCAGCAGTACGCACACAATCGAAGCGCAGTAAGGATGGCTAGTGTAACTAGCAAGAATACCACGAAAGCAAGAAAAAGAAGTACGCTATTAACTATTAACGTACCTGTCTCTTCCGAAACGAATGAGTACAGAGAGTACGATATGTCTACCATCGATGTTGTAAAGTCT
+
@@?@7<;BBBBBABEEDDEECCCCC@BBC@CCDDBB@B@CBBABBD?BB>A?AA??<@@@+@>BCBBBBAA999,9@;;;;;*;B=@=BBB8BCD@CCCCCCB@A>@@BB>BBD?CBCCFBCCCCCCDCCBB?BCCC@@@?AAC997;?BAA>@@AAABCB?BBBBBB@CC<??B;??AAA8???:?AAAA2AA?CCB>AA@@@;@;?>DD>D868;@@<@@@CCBB?B?BCE>CCG9::B?9::@@@@BAA???BABB>@@@?97<///6--/*.99917=>>
@ATNG8:00086:02599
GATGGTAGGCACTGCGCACACATCCCAGAAGATCAGGAACTCTAGAAGAATTCAGATTTTTAACACGAGAGTAAACGTAAAAAGAAGGTTTTACAAGACTCACGTTAACAATATTGCAGCAGTACGCACACAATCGAAGCGCAGTAAGGATGGCTAGTGTAACTAGCAAGAATACCACGAAAGCAAGAAAAAGAAGTACGCTATTAACTATTAACGTACCTGTCTCTTCCGAAACGAATGAGTACTATGTAGAGCTCTATACTACCATCGATTCCGGATAGTCT
+
CDBB?BCC@BBBCCBBBBBB@@???4<;A>ABCB@@<A>BEDDCBC@CE@C?BBCCCCCC3D@CCBDDCBB:::/:?;;;;;$9<8>7>>>2<<>8>B9:;BB;<::<A@@CBA?@A??AB@BBB;;:BBBB@CCCC?AABCBBAC?D?BBB?BCCBBBBB?AAACBB?BC;999<@>@@@8==@:@@AAA2@C>>;;;AC>=>:=;>>@A<?<?ACCC:;;DAABC@E@BBB>BAB???@BCCBBBBBCAAAAD??>???B@>><>@@@@@<B<A;AAAB>>?
@ATNG8:00087:02569
GATGGTAGGCACTGCGCACACATCCCAGAAGATCAGGAACTCTAGAAGAATTCAGATTTTTAACACGAGAGTAAACGTAAAAAGAAGGTTTTACAAGACTCACGTTAACAATATTGCAGCAGTACGCACACAATCGAAGCGCAGTAAGGATGGCTAGTGTAACTAGCATGAATACCACGAAAGCAAGAAAAAGAAGTACGCTATTAACTATTAACGTACCTGTCTCTTCCGAAACGAATGAGTACGTGTGACGTACGTGAGCTACCATCGAGGTTGTAAAGTCT
+
:499.444.4;=9:::<<?BAFDCC?EEC@B@AABB@CBDDCBBA@>@CAD@BBCCCCDC3C?CCCCDBAA:::5:AABABB1BC@CADDD<CCH@AABCCCCDD@C@BB?BBD@CCBBBBCDCCCBBABCE@CBBB@BBABBCBB?B?A@@>@AA@CC??>@BAABB@?@@CCB<??BBD>DB?;8999:):A>ABBBBBBBB?B?AAAC>A?BBCCD?AABCBBB8:69A@8A??<?ABBBCEABABAAACCCBCCCBBBBBB>B???CC>A=AAAA<BBBB
@ATNG8:00097:02587
GATGGTAGTAGTACACTAGTCATACCAGAAGATCAGGAACTCTAGAAGAATTCAGATTTTTAACACGAGAGTAAACGTAAAAAGAAGGTTTTACAAGACTCACGTTAACAATATTGCAGCAGTACGCACACAATCGAAGCGCAGTAAGGATGGCTATTGTAACTAGCAAGAATACCACGAAATGCAAGAAAAAGAAGTACGCTATTAACTATTAACGTACCTGTCTCTTCCGAAACGAATGAGTACTGTATCTATGTGTGCGCTACCATCGAGGTTGTAAAGTCT
+
9:9:6;?BABA==@C??===?666@8=:;69>>>>B?C<<<@===?<C@<=:;=/0/;;;):;///<<;<;333(334:=>>+>?8<8<<<0<==1666;:77//)/27:6<;>;>BBCCCCDC;;;;;;=>7?BAA>?@ECBCBC@E@D@@=@;;;@CCB?CCCCCC?CB>AAB?BBBBB23377/77889(7>8<;==CBAAA<B9==??<@;==A;;5;@A@AAA=A?BBE>DBB?AAACBBBBBBBBBBBBBCBBA?@@556>A===;;5;5:;;<4A?>8
@ATNG8:00051:02640
GATGGAGTGTCATATGAGAGTGTGTCTCATTCGTTTCGGAAGAGACAGGTACGTTAATAGTTAATAGCGTACTTCTTTTTCTTGCTTTCGTGGTATTCTTGCTAGTTACACTAGCCATCCTTACTGCGCTTCGATTGTGTGCGTACTGCTGCAATATTGTTAACGTGAGTCTTGTAAAACCTTCTCTTTACGTTTACTCTCGTGTTAAAAATCTGAATTCTTCTAGAGTTCCTGATCTTCTGGTCTCTCTCTCACGCACTACCATCGAGGTTGTAAAGTCT
+
59BB=;?;BA@@BABBCCCCAAAB;:;>?C=@??G?CD@D@DCCCCCC@BCCBC=B8;9BB?CACDCBBA@@C;;<<;<*;B=?@DD;@;996:@B?BD?BDBCBC@CCCBBC;;:;DD@C?CCCBAA::4::;;<@@AABCAAACCBC@A@C@CCC@DD8;7;;;<BBBBC@CDEEE;BAC@BBBBF@FCCCF?CBBDCEBBBC5;<;<*;CFCC@FAGCACCCCDDG?B?BCCDDC@CBB>BBBBCBBEDCCBCCDDCCC@BABB@@=@@BABB;@@@@
@ATNG8:00055:02617
GATGGTAGCACGAGTCACTCATATCAGAAGATCAGGAACTCTAGAAGAATTCAGATTTTTAACACGAGATTAAACGTAAAAAGAATGTTTTACAAGACTCACGTTTAACAATATTGCAGCAGTACGCACACAATCGAAGCGCAGTAAGGATGGCTAGTGTAACTAGCAAGAATACCACGAAAAGCAAGAAAAAAGAAGTACGCTATTAACTATTAACGTACCTGTCTCTTCCGAAACGAATGAGTACGATGAGAGAGCTCTCTCTACCATCGAGGTTGTAAAGTCT
+
--563:<A?@BB6;5555=>;;;=<<;;7;@<;>;7;8<AA;A@B?BC@C@CCBCBDDE3C?@??@@@@A59:/99;9BCB1?D996=@D7CCC>BA699<;445/9;??=B??<?B??@CCCCBAA@@@BA?@@@C:;;ACCAAAAE?BCC?AA@BBAAB?@@@DCC@BB?BBB?AA9999+99939:::::%0>;00/0>:://*/3335;3;5@>BBB?CBA@@@?=??AAA;A??8::B@@A@??BBBDBAACBBA@@?;;;=8===>?>=G=;;;H:B?88
@ATNG8:00063:02633
GATGGTAGTGTGTCTCTGAGAGTAGTACTCATTCGTTTCGGAAGAGACAGGTACGTTAATAGTTAATAGCGTACTTCTTTTTCTTGCTTTCGTGGTATTCTTGCTAGTTACACTAGCCATCCTTACTGCGCTTCGATTGTGTGCGTACTGCTGCAATATTGTTAACGTGAGTCTTGTAAAACCTTCTTTTTACGTTTACTCTCGTGTTAAAAATCTGAATTCTTCTAGAGTTCCTGATCTTCTGGAGATACACATGATACTCTACCATCGAGGTTGTAAAGTCT
+
//77279=ABDCBCBBBAAACBB@ACBAAC;<:;EDE>BC@C@BBBCCCC@CCCCF@D@CCBB?CDCCBCCCCGG@BBBBB2AC?@ABF=BC;;;;DFAII?BAADGG@CCCCCCCE@BBB@CACCCCAAAC@BBBB>BCCCBBCBCCCCCBCCC@@AA@BB?B>A@BBCCCCC@A;;;;6;=B>;;;;;*;AABC=AACCCCCCBB?BBBB2BBBCH@CACCACCBCBBB@C@BBABBA?BAC@CBCBCBBBAACCBBCBCCCC?AABAAA>@?BBBC>BBBB
@ATNG8:00079:02648
GATGGTAGCGCACACATAGATACAGTACTCATTCGTTTCGGAAGAGACAGGTACGTTAATAGTTAATAGCGTACTTCTTTTTCTTGCTTTCGTGGTATTCTTGCTAGTTACACTAGCCTTCCTTACTGCGCTTCGATTGTGTGCGTACTGCTGCAATATTGTTAACGTGAGTCTTGTAAAACCTTCTTTTTACGTTTACTCTCGTGTTAAAAATCTGAATTCTTCTAGAGTTCCTGATCTTCTGGACGACGCGCACTGACACTACCATCGAGGTTGTAAAGTCT
+
;=>>;>>>>>CEICBB;;;@5555;999<;::5:@@<8=@;@@;:6@@CC@BB>?>?C?BB@@;@=BB@@@@CAA794>;>$44.44:<39:<<456@==C>AADBCC?CCCCCC;;6;=@;@=AA@A@A;;7;AAA<AAAACCBBBBBBBCCCD?B;;8;B?A?BHDC@@A;<5;;;9;4:<C<;;:::*;@A@A<BBB>>>>000=@ADE00.000*0:==;@@AAA@A=@=@>>>@@;@AA:??999@@9959000//;;994544498.4.488915555
@ATNG8:00082:02626
GATGGTAGACATATCGTACTCTCTGTACTCATTCGTTTCGGAAGAGACAGGTACGTTAATAGTTAATAGCGTACTTCTTTTTCTTGCTTTCGTGGTATTCTTGCTAGTTACACTAGCCATCCTTACTGCGCTTCGATTGTGTGCGTACTGCTGCAATATTGTTAACGTGAGTCTTGTAAAACCTTCTTTTTACGTTTACTCTCGTGTTAAAAATCTGAATTCTTCTAGAGTTCCTGATCTTCTGGGTCTACGCTCGTCGCGCTACCATCGTAGGTTGTAAAGTC
+
??;?;CBBBCBBB@>@>?;;<==@A@;;=@<A:AAAC6;;;?:?<==>>=8<<@?A2825AAA?B>BBBBB??8?5:9;;;)773>8//(////486618>8=9@A>@:@??;;;AA<A>>:>:=@A>>:;:;??=>:=>===>A@>>>>==:671///577176?AAB>??@@<>>??A2>9>188888(8===>9>???AA;://-/@@@,::>>A<=0676///665A;A<>>>@??;?;;;3;;;>=;;;;;;????>;;;=@@;;;>==@;?>==6::,
@ATNG8:00084:02649
ATGGTAGCGAGCGAGTGTGTATACCAGAAGATCAGGAACTCTAGAAGAATTCAGATTTTTAACACGAGAGTAAACGTAAAAAGAAGGTTTTACAAGACTCACGTTAACAATATTGCAGCAGTACGCACACAATCGAAGCGCAGTAAGGATGGCTAGTGTAACTAGCAAGAATACCACGAAAGCAAGAAAAAGAAGTACGCTATTAACTATTAACGTACCTGTCTCTTCCGAAACGAATGAGTACGATGAGATCTCGTGTGCTACCATCGAGGTTGTAAAGTCT
+
5:<7==BBDCFB<;6@C>CCDCBC=AAC=@>A5555:5:;<<ABD?AA=A?::6?>>>>+@<ACBBCCCCDCC>CCCCCCC5CC?C>BBB<BGJGCBBBCCC996;?AB?BCC@BBBBCABBBCCCCBBEEACCBB?BCCCCDCC=@?@998;BBBCCCC?BBCCCC?AA???B?BB:9929==9:9::9.9A>ABBBBBBBB?B>BCCC?B?@@BBB@BB@@@CC@D?BBF>CAA>@CECBAAACBBABBCCAAAAAABBBBC@BA?<==5:3;==>7BC::
@ATNG8:00085:02624
GATGGTAGCGCATATCAGCGCAGCCCAGAAGATCAGGAACTCTAGAAGAATTCAGATTTTTAACACGAGAGTAAACGTAAAAAGAAGGTTTTACAAGACTCACGTTATCAATATTGCAGCAGTACGCACACAATCGAAGCGCAGTAAGGATGGCTAGTGTAACTAGCAAGAATACCACGAAAGCAAGAAAAAGAAGTACGCTATTAACTATTAACGTACCTGTCTCTTCCGAAACGAATGAGTACGATGAGAGAGCTCTCTCTACCATCGAGGTTGTAAAGTCT
+
?@@@;@@@@ABC@CACCDCC@@@AA=BBBAGBCCDG@B@BCDBBBC@BB?B@AABBDDDD2C?CCCCCCECCBB:@@::999*:C?C@CGD=DCCACBDBECCAA@BBAC@DDD?BCCCCCCABBCBBBCCC?CECC@BBBBCC@?>@ADCC@CCDCCBBB?BCDBBB?BEABBB>@@???<A@@>@@@@@2@A?BAAABCBBB>A>AAAA;?<?CCCDACCBCBCB=@>@BC=CCC@AAACCCCCAAAABBBBBBBBBBBBBCC=A@DCAA:A=AAAA9@@==
@ATNG8:00062:02674
GATGGTAGTATCTGCACACTCTGTCCAGAAGATCAGGAACTCTAGAAGAATTCAGATTTTTAACACGAGAGTAAACGTAAAAAGAAGGTTTTACAAGACTCACGTTAACAATATTGCAGCAGTACGCACACAATCGAAGCGCAGTAAGGATGGCTAGTGTAACTAGCAAGAAATACCACGAAAGCAAGAAAAAAGAAGTACGCTATTAACTATTAACGTACCTGTCTCTTCCGAAACGAATGAGTACTGTATCTATGTGTGCGCTACCATCGAGGTTGTAAAGTCT
+
///=8=65;:<545==566>>:66;5<00)///:9;5;9=BACBAA=;;4:.798?===>+;4::89;?A@@?A:839@===)<@:>3==909<<=ABDCBAABB@C@BB?AAA7;;:=?@@>?CBBBBAB@@A@@@=@@@ACCCC?D@CBB?<<<BABBB?A@@==>;777*377/78===*773188====&886:888==A;?593779;4<6;?B@A>AA@????9=9=<<866:30//68<=>:::???B=@:<===BBB@?=;65559(/(..//(3333
@ATNG8:00066:02682
GATGGTAGATACTCGCTGATACACCCAGAAGATCAGGAACTCTAGAAGAATTCAGATTTTTAACACGAGAGTTAAACGTAAAAAGAAGGTTTTACAAGACTCACGTTAACAATATTGCAGCAGTACGCACACAATCGAAGCGCAGTAAGGATGGCTAGTGTAACTAGCAAGAATACCACGAAAGCAAGAAAAAGAAGTACGCTATTAACTATTAACGTACCTGTCTCTTCCGAAACGAATGAGTACATAGATATACGTATAGCTATCATCGAGGTTGTAAAGTCT
+
5778798;<<><<7////779;;<=4=6646=====9=9<<<<99949:6;7;;<<====+<7;33-5-,,,(,6/,,-6888+;:6=5;;9+9;;566655<;44.45993444.448355;;;?=>666547;:45.4443433;-0*///598888:9;7;;;<<;6::8:::499799*9989<<<<<,78/333;98555.5.222:,2+29944.444889=8=8::919::4988333888;;977777392222226.......626)229=38855
@ATNG8:00066:02694
ATGGTAGTGTCAGTGCGCGTCGTCCAGAAGATCAGGAACTCTAGAAGAATTCAGATTTTTAACACGAGAGTAAACGTAAAAAGAAGTTTTTACAAGACTCACGTTAACAATATTGCAGCAGTACGCACACAATCGAAGCGCAGTAAGGATGGCTAGTGTAACTAGCAAGAATACCACGAAAGCAAGAAAAGAAGTACGCTATTAACTATTAACGTACCTGTCTCTTCCGAAACGAATGAGTACGAGAGAGCACACGTGTCTACCATCGAGGTTGTAAAGTCT
+
4446;<<;;;><<A@;;>>CCCCDABAA=@;9;9;6;155<<;;;:>>:>254933333$328;=;<<;998:188==??@+==:=@@@@+==@:=?>>=A?9986:C>;BBB@ABBBBBCDCCBCCBBBB@BBBB@BCCBBAAA<@=@@@>ABBBBAAA@BA@@??9>??BBB?BBBA?8<8819999+8?;=9::@@:99175655728:@:@@@;????>>A;?:>>>5=BB=?@@AA@BBBABAAAAABACBBBBA?CB=>766A@<A=;;<?9?B=>
@ATNG8:00070:02666
GATGGTAGTGATACAGATCAGACACCAGAAGATCAGGAACTCTAGAAGAATTCAGATTTTTAACACGAGAGTAACGTAAAAAGAAGGTTTTACAAGACTCACGTTAACAATATTGCAGCAGTACGCACACAATCGAAGCGCAGTAAGGATGGCTAGTGTAACTAGCAAGAATACCACGAAAAGCAAGAAAAAGAAGTACGCTATTAACTATTAACGTACCTGTCTCTTCCGAAACGAATGAGTACGATGAGAGAGCTCTCTCTACCATCGAGGTTGTAAAGTCT
+
8<:@<@A<:;?@;=BCCCBBBCECC@BBB>@BBAAA@C?BABBDCB??A8B?AAABBB=B+=8B==>==BAAB?::;>=??09966:@@@2CBC?CCGGCBBCC@B@CC?BBB<@@AABACCEGDBCC@;;8;DCD@BBCECDBA?C@D;;;<BDBECBB@BAAA??=@B?BCC=@@9999*99818??AA3AA?BABBBB??E:>:=?==5;5;>AAA@CBA@@CC?B@BBB=CAA>ABABBCBBABBBBABBBDBB>AAB>>?=A@@888=B<A===5====
@ATNG8:00074:02674
GATGTAGGAGACACGTCGCACACGTACTCATTCGTTTCGGAAGAGACAGGTACGTTAATAGTTAATAGCGTACTTCTTTTTCTTGCTTTCGTGGTATTCTTGCTAGTTACACTAGCCATCCTTACTGCGCTTCGATTGTGTGCGTACTGCTGCAATATTGTTAACGTGAGTCTTGTAAAACTTTCTTTTTACGTTTACTCTCGTGTTTAAAAATCTGAATTCTTCTAGAGTTCCTGATCTTTCTGGGTGCGCTACAGTCTCTCTACCATCGAGGTTGTAAAGTCT
+
-----883<?CCCBBBBBBBCBBCBBBCCCC@BBCD>CC?A<@CCBBBB@BBCBC@A@CDAA>@@CAAABDBBD@BBAA@/@@.77>;6=A:96:==:?A>A@ABBB>?@BBCBBB@B@@;?<@?>>>B@A<A=<=8<>>::;:>>>@<<77//+/666/8078<>AAA>><:7:6655,5;;3=@@@@/??@AB8>=A@?>==888*8:::*9==9;5;3//-/;;98::<>;>A>=;;:/7///)///<<=@>>>?@@A=>=>@9=;;;;;6;=?<7=-33--
@ATNG8:00075:02670
GATGGTAGCGCACACATAGATACAGTACTCATTCGTTTCGGAAGAGACAGGTACGTTAATAGTTAATAGCGTACTTCTTTTTCTTGCTTTCGTGGTATTCTTGCTAGTTACACTAGCCATCCTTACTGCGCTTTGTGTGCGTACTGCTGCAATATTGTTAACGTGAGTCTTGTAAAACCTTCTTTTTACGTTTACTCTCGTGTTAAAAATCTGAATTCTTCTAGAGTTCCTGATCTTCTGGACGACGCGCACTGACACTACCATCGAGGTTGTAAAGTCT
+
45:=:>=BABCCBBBCCBCCCCBBBDDCCDBB@BBBB=CC@B?BCFGCCC?BBBBB@D@BBBD?C@CBCCBBBCC?BBCCC5CC>AACC>BBBB@BBF@CC;;:ACCDADFCCCBBD?CCC@D=CCCCAAACC>BBBB@@ABCCCCCEBBA>BED@CC@B@BBBCDEBBB@B@@@@7?>?=;;;;;*;BBBC>BBDDBBBBBB?BBBB3BAACC@C@CC?ABBBBBB?B@BCBBBC?BBB@BBCCCCCCCBBBBBBBCBBB=@@DBBB>@<@??C;BBAB
@ATNG8:00076:02676
GATGGTAGAGTATCATGTGTATCTCCAGAAGATCAGAACTCTAGAAGAATTCAGATTTTTAACACGAGAGTTAAACGTAAAAAGAAGGTTTTACAAGACTCACGTTTAACAATATTGCAGCAGTACGCACACAATCGAAGCGCAGTAAGGATGGCTAGTGTAACTAGCAAGAATACCACGAAAGCAAGAAAAAGAAGTACGCTATTAACTATTAACGTACCTGTCTCTTCCGAAACGAATGAGTACGTGTGACGTACGTGAGCTACCATCGAGGTTGTAAAGTCT
+
:>=><>;A@C@=>>??;?@:::>@B=@??8<>ABBBB?BCCCDDD?BB@B@BA;;;AAA0C?CBBA>B>00)0<.<<<7777)9=9=8===2<BC=BCA@ACB;;;(9:@??BBB@CBBBBBBBBBBCCGCCC@CCCC?BBCCBB@@;A=AAB>BDBBBBCB@ECCDAA>AB?CBB?CBBBB=B??>@FEFD3BB??:::CCBBA?C?BBAA<A<AACAB?ABCBBCC@E@CCD>CBB?AABAAACBBBBBDDBBBBCCCCCBBBB@ABBBAB>A?CCCD;AADC
@ATNG8:00077:02690
GATGGTAGATATATGCACGCTCTACCAGAAGATCAGGAACTCTAGAAGAATTCAGATTTTTAACACGAGAGTAAACGTAAAAAGAAGGTTTTACAAGACTCACGTTAACAATATTGCAGCAGTACGCACACAATCGAAGCGCAGTAAGGATGGCTAGTGTAACTAGCAAGAATACCACGACAGCAAGAAAAAGAAGTACGCTATTAACTATTAACGTACCTGTCTCTTCCGAAACGAATGAGTACACACTCTCATATGACACTATCGAGGTTGTAAAGTCT
+
BABB@BB@A;<<====>>><<;?;=9==G@CBCB;;7<=A@CCCCB@??=??::8C?>9>)828?:?ACCBBBD<<<@A@AA2??:?2:;:*:AB>BJCCCCC;;7;=BA=BDC>@ADBBBCBBBFCCBBBB=@;;;?BBCBBBCC?C?BBB?BBDGBBBB@A@@CAA=??>?BC?BBBB@@@?>8<????.?B>BB?CB@;;;?C?BBBB@B@CCCCB@A;;:>>>393:::/8==:?>ABBBBBBDBAAACBB>>BBAB?B???@==6=288@A=A???
@ATNG8:00078:02699
GATGGTAGCTCTGCTCTGACTCTCGTACTCATTCGTTTCGGAAGAGACAGGTACGTTAATAGTTAATAGCTGTACTTCTTTTTCTTGCTTTCGTGGTATTCTTGCTAGTTACACTAGCCATCCTTACTGCGCTTCGATTGTGTGCGTACTGCTGCAATATTGTTAACGTGAGTCTTGTAAAACCTTCTTTTTATGTTTACTCTCGTGTTAAAAATCTGAATTCTTCTAGAGTTCCTGATCTTCTGGGTCTACGCTCGTCGCGCTACCATCGAGGTTGTAAAGTCT
+
955@8;=@B:66ABACEDDCBBBBAC@B@A9:.999;244055:<>??BBACCB@C=B>A<=@8C><<9///9<::6;=>>>+;?;@@??6?:;57<<=8=@;9:9??<8<AA;:5<;7?AA>A=AAACCCBB?BCBB@EKBBBBCCBCCBBBAAB=A@@<>?;@=;;;BABA;@:;<<<<0=7<9<AGAG1@=000+0//5<<;:55.5555$5;?9949;@@;?>>G:9:498=>9::A=B@AA<AAAB;;;@;;;:@;9::::=A===00+0+00==9@B??
@ATNG8:00080:02677
GATGGTAGCGCGACGAGCGTAGACCCAGAAGATCAGGAACTCTAGAAGAATTCAGATTTTTAACTCGAGAGTAAACGTAAAAAGAAGGTTTTACAAGACTCACGTTAACAATATTGCAGCAGTACGCACACAATCGAAGCGCAGTAAGGATGGCTAGTGTAACTAGCAAGAATACCACGAAAGCAAGAAAAAGAAGTACGCTATTAACTATTAACGTACCTGTCTCTTCCGAAACGAATGAGTACGATGAGATCTCGTGTGCTACCATCGAGGTTGTAAAAGTCT
+
///:5:<A?BBCCBBCCCBBBCCCD<CCC?CCCB:;998@@BAAAB@BB@C@AAAABAAA2AA99:BBBBB@AA;???AAAA0@D=B5;;;6;CEFDCCCECDCB@B?BB?BBB@BCCCFBCCCCCCCCBBB?CBBB@BBABCBBB>B?C@@>@DBBBBBC?BCCBA@?BD@BBB>@?BBC<BAA>ABDDD2BB>A?>>CAADC;C6<=AA;>:>@BBB@CCAAABB?B?BCC=B999:ECCECGCAAACCDCB@>==>>=>=AC=A====@+/)/////)9?99
@ATNG8:00082:02668
GATGGTAGCAGACGTGACAGAGCGCCAGAAGATCAGGAACTCTAAGAAGAATTCAGATTTTTTAACACGAGAGTAAACGTAAAAAGAAGGTTTTACAAGACTCACGTTAACAATATTGCAGCAGTACGCACACAATCGAAGCGCAGTAAGGATGGCTAGTGTAACTAGCAAGAATACCACGAAAGCAAGAAAAAAGAAGTACGCTATTAATATTTAACGTACCTGTCTCTTCCGAAACGAATGAGTACAGAGAGTACGATATGTCTACCATCGAGGTTGTAAAGTCT
+
////)449;AAB=B==556955555.5596;=>===:>0//7//)/8388696999333377$7,33<<9993333(3845555$5<6;.555&5<<<9966=<=:@:>:>>:@BB?ABA?ACCCEECB@@@AA?BCCC;;;@?DCBB@B>A00+0<7/0/;>;?BBBBB?BB:=>827;773.3996337788%9>;?BB@@>B>>;=:=898*84:<@A@=;;;AAAD>A>ACC>BBB?BBDCAA@AA@B@A::9?AAABB@@?@B=@??@@A=A=B===5===;
@ATNG8:00085:02691
GATGGTAGATATATGCACGCTCTACCAGAAGATCAGGAACTCTAGAAGAATTCAGATTTTTAACATCGAGAGTAAACGTAAAAAGAAGGTTTTACAAGACTCACGTTAACAATATTGCAGCAGTACGCACACAATCGAAGCGCAGTAAGGATGGCTAGTGTAACTAGCAAGAATACCACGAAAGCAAGAAAAAGAAGTACGCTATTAACTATTAACGTACCTGTCTCTTCCTAAACGAATGAGTACGTGTGACGTACGTGAGCTACCATCGAGGTTGTAAAGTCT
+
ACCE@BBBBBDCCBBBCBBDDDBBC?CCC?CBC@@@=@<@CB;98B>BC@C???::399:':4>733B?>?@=>=8<?:;;;;)//(/3888+66849::9896/.(.(.5056827799><=BCHGCBCCCD?CCBB>@@AABBBB?C@CBB?ABBDCCCA?CC@@AB@BB?>=>7=;;==7?@@<@AAAB3BD@C?>>CBAAA7=:?@BA7:6:AB@A>?@BBABB?B?BBD>B9:9:ABCCCBBBCBBBBBBBBCCAAABBBB?BBBBBB?B?B@@@:@A>?
@ATNG8:00088:02668
GATGGTAGATATATGCACGCTCTACCAGAAGATCAGGAACTCTAGAAGAATTCAGATTTTTAACACGAGAGTAAACGTAAAAAGAAGGTTTTACAAGACTCACGTTAACAATATTGCAGCAGTACGCACACAATCGAAGCGCAGTAAGGATGGCTAGTGTAACTAGCAAGAATACCACGAAAGCAAGAAAAAGAAGTACGCTATTAACTATTAACGTACCTGTCTCTTCCGAAACGAATGAGTACTGTATCTATGTGTGCGCTACCATCGAGGTTTGTAAAGTCT
+
44458=>>BCCBBBGL<66>>?666;===:=<>A9:05398:::447996:8ACCCCBBB3B?BBBAB>>9333(3744444$4;.4.599+9:<8=966<@<56759=<8=9646>>BC@@BBBBBB;;;;8;CCC@AA@@ACCC?D@BBC?BDBCCBBC?BA@@>=89938>>8?@@CC:BBB=BBCCC3BB<????:9:BC=A=;;;F=@:??BBA?D@@@ACC@B@CBG;A::8:AABBBAACCBAAAAACBBBB@000/-)----78(..'.222'3333
@ATNG8:00093:02662
GATGGTAGCACGAGTCACTCATACCCAGAAGATCAGGAACTCTAGAAGAATTCAGATTTTTAACACGAGAGTAAACGTAAAAAGAAGGTTTTACAAGACTCACGTTAACAATATTGCAGCAGTACGCACACAATCGAAGCGCAGTAAGGATGGCTAGTGTAACTAGCAAGAATACCACGAAAGCAAGAAAAAGAAGTACGCTATTAACTATTAACGTACCTGTCTCTTCCGAAACGAATGAGTACATAGATATACGTATAGCTTACCATCGAACTTGCAGAGTCT
+
@@CE@FDCCCBB=BDCBCCCBBCBC>CCC?CAAA@A<AACCCCCCD?CC@C@CCCBBBBB3B@CBCCCCBBAAA<AAACIEI5BB=@=@BB:CCHACCCCDBB998;?BB@BCD@BCBABBCCCCDDDBBBB?BBBB?B@AA???B>C@CAA?BCBBBBBB@CBBABB@BB?BBA;?????8??=<@BABB3BB@CAA=@@><<9<:??AA<@=??BBB?C;;;ADC?B>BCC>BBB?BBBBBBCCAAAABCCCA??A@?@@D==>:>>=<=;:94:==A@A>>>
@ATNG8:00095:02690
ATGGTAGCATCATGCATATCTCACCAGAAGATCAGGAACTCTAGAAGAATTCAGATTTTTAACACGAGAGTAAACGTAAAAAGAAGGTTTTACAAGACTCACGTTAACAATATTGCAGCAGTACGCACACAATCGAAGCGCAGTAAGGATGGCTAGTGTAACTAGCAAGAATACCACGAAAAGCAAGAAAATGAAGTACGCTATTAACTATTAACGTACCTGTCTCTTCCGAAACGAATGAGTACGTGTGCGACGTGTCTCCTACCATCGAGTTGTAAAGTCT
+
44:5:5556>A==?<:>900///9497>9999544.4.4;4495<7;;8<?;;:BA=?>+B68>8444;;;;;5///:999*994;:>>>2>BB899AB@BBAA=A>@A=@CD@BBBBCCCBCCCCCC@@@=@@;;5;@@@@CCB?C?C;;7;ABACDCC@BBBAAA?AB>BA@;>=0000*000)0:==0;??477@@>>@?@<@;A?AA=@=@BBCF@@@@CAAA596999/8??>ABBBABABBB:9:>AA?@AA8888;;9:<>=<76615>>D:@::8
@ATNG8:00054:02750
GATGGTAGCGCGACGAGCGTAGACCCAGAAGATCAGGAACTCTAGAAGAATTCAGATTTTTAACACGAGAGTAAACGTAAAAAGAAGGTTTTTACAAGACTCACGTTAACAATATTGCAGCAGTACGCACACAATCGAAGCGCAGTAAGGATGGCTAGTGTAACTAGCAAGAATACCACGAAAGCAAGAAAAAGAAGTACGCTATTAACTATTAACGTACCTGTCTCTTCCGAAACGAATGAGTACTACTCTCAGAGACACACTACCATCGTCCGTTAGAAGTCT
+
@@CD@EBAABB@A@CDCCCCDEBBB>BCC@CDCC@@>@?BACCCCB@CC>B>BCC>???>1>=ABBAABBBBBD:@?;;;;;*;?>?;@@@B2BCCGCCCCCCDDC@C?BB?@@@?BBBBBBCDDDCBBBAAB?CCBB>??BBBBBB?C@C:;;;CCCCCCB????AAB@CC@BBB>AAAAA;B??;?CCCC3BB?B999AA@BA<A<A???:=:=ACCC@CCBBAA@>@=A@B>BBB?ACCCCAACAAAABBCCAAABBBBB===:==AAAA=AA<A=>;>A=>
@ATNG8:00061:02732
GATGGTAGCTCATGCATATCTCACCAGAAGATCAGGAACTCTAGAAGAATTCAGATTTTTAACACGAGAGTAAACGTAAAAAGAAGGTTTTACAAGACTCACGTTAACAATATTGCAGCAGTACGCACACAATCGAAGCGCAGTAAGGATGGCTAGTGTAACTAGCAAGAATACCACGAAAGCAAGAAAAAAGAAGTTACGCTATTAACTATTAACGTACCTGTCTCTTCCGAAACGAATGAGACAGAGAGTACGATATGTCTACCATCGAGGTTGTAAAGTCT
+
//;;7><BBBBC@B@DB@A@B<<@7<AA=BCBAAB@C@AAA996C:A@;@::;9<=?@@0@=AAA:98?<=<?9?9:5===*;;9<<@GD7BCDDCGBABCC;;:;?CC@BBD?DBCCECBDCC;;;B@@@?BBAC?BABBBBCC@@;@00,0===>@4804449::6==@BB=5=8=A;3;37/000000%0;6//)00:8<:?<>4>:?:6:=@@A@@<@A@???A?A>ABB>BCC>AAC@@?AA998CCDBBAAAA@>??AB??@@A?>:?<>@@A6:9;<
@ATNG8:00064:02712
GATGGTAGTCTCAGATAGTCTATAGTACTCATTCGTTTCGGAAGAGACAGGTACGTTAATAGTTAATAGCTGTACTTCTTTTTCTTGCTTTCGTGGTATTTCTTGCTAGTTACACTAGCCATCCTTACTGCGCTTCGATTGTGTGCGTACTTGCTGCAATATTTGTTAACGTGAGTCTTGTAAAACCTTCTTTTTACGTTTACTCTCGTGTTAAAAATCTGAATTCTTCTAGAGTTCCTGATCTTCTGGGTGTATCAGCGAGTATCTACCATCGAGTTGTAAAGTCT
+
--786>:BBBBB@AC@;65555599555994405<<<4<<7<7<;;;;;;6;<<::.4.4444.5.5495444449344444$48.54=>24544.44//(//)///99:5<444448;-333-325555<=<?:B999=::9ABC00000)00;7:7)/444)44.4.44455;:::7555<;+<1616>>>>+=><<<4;;95555559.5555$554557:7;;7;=<=<;;7;055;;<;7;455)5555;;<====<666<<;<8955444439::>6?=<0
@ATNG8:00065:02756
GATGGTAGACATATCGTACTCTCTGTACTCATTCGTTTCGGAAGAGACAGGTACGTTAATAGTTAATAGCGTACTTCTTTTTCTTGCTTTCCTGGTATTCTTGCTAGTTACACTAGCCATCCTTACTGCGCTTCGATTGTGTGCGTACTGCTGCAATATTGTTAACGTGAGTCTTGTAAAACCTTCTTTTTACGTTTACTCTCGTGTTAAAAATCTGAATTCTTCTAGAGTTCCTGATCTTCTGGAGATATCATCAGCGAGCTACCATCGTTCCTTCTGAGTCT
+
CBBB@BDDAB@ABCDCBBAAAACCCCCCBAAA>:;:K>ED?B?BBBCCCA?CCC>><?@CCCA?AAAABBBBCBB?A@@@A1>??BBBB9B>B@;@99577+//699=6<>>==>>@8>>?:<9=>888>;;4;>>B6;;=:;;>>>?>>>>>@@585<=AA<><>??@@>@@@37=><8-86A6AA;;;*;;:@:19999988///07776(5<<987;<@A=A@>?>@@:;7;///99066?5;>><=>B;;;>>>@@@A>>>:>=>>@:><><@@BAAAA@
@ATNG8:00066:02756
GATGGTAGCTCTGCTCTGACTCTCGTACTCATTCGTTTCGGAAGAGACAGGTACGTTAATAGTTAATAGCGTACTTCTTTTTCTTGCTTTCGTGGTATTCTTGCTAGTTACACCAGCCATCCTTACTGCGCTTCGATTGTGTGCGTACTGCTGCAATATTTTAACGTGAGTCTTGTAAAACCTTCTTTTTACGTTTACTCTCGTGTTAAAAATCTGAATTCTTCTAGAGTTCCTGATCTTCTGGGCAGACTCTCACACGCCTACCATCGAGGTTGTAAAGTCT
+
AACB@BDCCDCCBBBBCBBBCHEECABACC@@>@BBB>BBAE@BBBCBEB@@BBDJ@E=@ABD?A?BCCCCEBBB@DGDGD2BB?BBDE>BBBC?AAA=@B?AABBBC@EDDG@CCC@CBD@C@GDCCB;;;=@@CD;<;LFCCBDDCCCDBA@@?CBGDD:C?CBBBBA???=?<<;<0>9?>BBDDE3BAA@A8>>??@@???C?BBBB+<777:6?5??<@BAA@AA9=9?A>>@A4::::.9767=???@BD@@?@<@?@;888=?@9>:>AAH9>>AA
@ATNG8:00075:02748
GATGGTAGACACGTGTGCTCTCTCGTACTCATTCGTTTCGGAAGAGACAGGTACGTTAATAGTTAATAGCGTACTTCTTTTTCTTGCTTTCGCGGTATTCTTGCTAGTTACACTAGCCATCCTTACTGCGCTTCGATTGTGTGCGTACTGCTGCAATATTGTTAACGTGAGTCTTGTAAAACCTTCTTTTTACGTTTACTCTCGTGTTAAAAATCTGAATTCTTCTTGAGTTCCTGATCTTCTGGAGATACACATGATACTCTACCATCGAGGTTGTAAAGTCT
+
445<8=?CBBBCC>CB@A@?B>BDD;9;@BBC?CCCC=BC>A=BAAABBB?BBCAA>A@CBBB@B@AA@CDBBCA>ABCCC2AA?CCCC>CEBB<??=9<=8;9938<8=A@?AA?@<>>><@<AA@>>>>>:=><<6==>>AAA>==>AAA?<<8:;:8==7=9=?>>>>>AB:>:=@@2<+/+/9;:;,:=:::2=>?AAB??;;7;BDB/B988?<;7<<5/-)---/7=9<:>=;;5;??;?>>>?@@@>==A@@AA@?<=9;;;;@>1818=>>4?===
@ATNG8:00077:02712
GATGGTAGCATCTGCATATCTCACCAGAAGATCAGGAACTCTAGAAGAATTCAGATTTTTAACACGAGAGTAAACGTAAAAAGAAGGTTTTACAAGACTCACGTTAACAATATTGCAGCAGTACGCACACAATCGAAGCGCAGTAAGGATGGCTAGTGTAACTAGCAAGAATACCACGAAAGCAAGAAAAAAGAAGTACGCTATTAACTATTAACGTACCTGTCTCTTCCGAAACGATGAGTACTATGTAGAGCTCTATACTACCATCGAGGTTGTAAAGTCT
+
;<>B:BBB==:;45559;;>;;;=4945.55;955.665:9>@>D769;?;?://:::>0=+//0008=99::2445<<<<+<@;<7@@@7@@C@DCBBCB@;;4;;;;4;:@9>CC:@@AA9::B@A@:;49;485:83788557;7;//+/88899<A<??CCBC>?=27778<;;;<6;77/889898$898874599@@>=>;588C5@7><AAA6:9@@DBC?B=?@@;@::9>=BBCBBBCDBB998A><==:::=?A6:6;:88)/)////(7<>:
@ATNG8:00080:02714
GATGGTAGTACATGATAGACGACACCAGAAGATCAGGAACTCTAGAAGAATTCAGATTTTTAACACGAGAGTAAACGTAAAAAGAAGGTTTTACAAGACTCACGTTAACAATATTGCAGCAGTACGCACACAATCGAAGCGCAGTAAGGATGGCTAGTGTAACTAGCAAGAATACCACGAAAGCAAGAAAAAGAAGTACGCTATTAACTATTAACGTACCTGTCTCTTCCGAAACGAATGAGTACTGCGTCTCACTCTCGCCTACCATCGAGGTTGTAAAGTCT
+
A??@:>D<@@BBDCCC;;;@@@@CC@CCCAHCCAA@<C@CCCBB@@;>A:?;>?@@DDDC1B?B;:9CBA<=<;6;999999$:?:?5:9:&9==:?CC@BDC;;7;>@@=AGHACBBCAABCBBBCAAADCADF;;9;A@ABBBB@CAJHCGCCCCCDBB?CCCBBB?BB@CCC@CA@@>69998<?A?A3AA>A999BBAAA5:78?AA4948=C;;5;;;;?@B?C@BEH>CBA?BBBBCBBABBABBCCCCCBBBBB?CAA>ABBBAD>A9::B@9@>00
@ATNG8:00094:02733
GATGGTAGAGTACAGTGTGTAGACCAGAAGATCAGGAACTCTAAGAAGAATTCAGATTTTTTAACATCGAGAGTAAACGTAAAAAAGAAGGTTTTTACAAGACTCACGTTTAACAATATTGCAGCAGTACGCACACAATCGAAGCGCAGTAAGGATGGCTAGTGTAACTAGCAAGAATACCACGAAAGCAAGAAAAAAGAAGTACGCTATTAACTATTAACGTACCTGTCTCTTCCGAAACGAATGAGTACACATCGTCGTGTCGTGCTACCATCGAGGTTGTAAAGTCT
+
88>>;B>BCCBBBBBBBBGCCCBB?BA@<>BB@@@?C<<<=00+0@;==:?8787337777$3/3<8833333998/89333333#33,318;;;)333,3877788333(2.5:6955.28<;DBCBCCBBBBBBB@CBBB@BABBBBBB?B?C@@=@CBBBBBB>AAA@AB?BB?BBB:::CCC>???<?>==??'?>:;;;;@@@AB=A=@@@@;><>BCBB?@@?AABA?B@BBB>BBB=??BBBCEBEBABACB@???BB?>?>AA>???A@?<A?ABBD:>>99
@ATNG8:00099:02758
GATGGTAGTATAGAGCCTACATAGTACTCATTCGTTTCGGAAGAGACAGGTACGTTAATAGTTAATAGCGTACTTCTTTTTCTTGCTTTCGTGGTATTCTTGCTAGTTACACTAGCCATCCTTCTGCGCTTCGATTGTGTGCGTACTGCTGCAATATTGTTAACGTGAGTCTTGTAAAACCTTCTTTTTACGTTTACTCTCGTGTTAAAAAATCTGAATTCTTCTAGAGTTCCTGATCTTCTGGGTGCGCTACAGTCTCTCACATCGAGGTTGTAAAGTCT
+
::9;=BBBCBBBCD@@?@KFFGCCBBABD::5;@@A8AC=A?ACCCCDC@C@A@C?C@CCCC@C>CAAAACCFD=?>><<,<?=AA@A:A?@??AAB?BD????B@@=ABBBBCEC?B;:6;:==??<<:6;>00)/9::<=BB>BCBBA==<:888:>>:><@>>>A@@@A:>>ABA2=18188888(8>:;;3;?@AAA;<//)/6666$6/88@<@<@@<AAAA===6;6;>>>;;7;?BB;888?@@@@@@@@@?@AAA>==ABB=B688?A7A888
@ATNG8:00051:02771
ATGGTAGGCGTGTGAGAGTCTGCCAGAAGATCAGGAACTCTAGAAGAATTCAGATTTTTAACACGAGAGTAAACGTAAAGAAGGTTTTACAAGACTCACGTTAACAATATTGCAGCAGTACGCACACAATCGAAGCGCAGTAAGGATGGCTAGTGTAACTAGCAAGAATACCACGAAAGCAAGAAAAAGAAGTACGCTATTAACTATTAACGTACCTGTCTCTTCCGAAACGAATGAGTACCTCTCAGACGCTCGTCCTACCATCGAGGTTGTAAAGTCT
+
444.4445<C;;6A;?=>@>@00+///+09;A;;4:=ABBCBBB@CC?B6;;?:;;;:'::B>>?>:000;;3:0///(//380666&/3;6:;CBBBBAA?B?AA>===9=?>>>>>>??A@@@AAD<@@@@<???>>>>><?=??A?ACBBBABB?ABBBAC?CC?ABB?BBBBA:?>>;?BBBB3BA<??A;:;???<A<AAAA=A:<>===<@@CBA??;?=CBB9?BE?:::@>;=7>@@AABB>>:>A?9927::3:;??AB@B?BBCC:>>A@
@ATNG8:00074:02790
ATGGTAGCTCTGCTCTGACTCTCGTACTCATTCGTTTCGGAAGAGACAGTTACGTTAATAGTTAATAAGCGTACTTTCTTTTTTCTTGCTTTCGTTGGTTATTCTTGCTAGTTACACTAGCCATCCTTACTGCGCTTCGATTGTGTGCGTACTGCTGCAATATTGTTAACGTGAGTCTTGTAAAACCTTCTTTTTACGTTACTCTCGTGTTAAAAATCTGAATTCTTCTAGAGTTCCTGATCTTCTGGATATTTAGTGACTCGTGCTACCATCGAGGTTTGTAAAGTCT
+
779699;<565:99:<55666;;;=>=<:77)////(/93:.449977<<,//<:,/,/:5/)/4--(---77///)5;;;;<$44.44//)/--(-(-(-538;6<666==:666===564/;;7;///::9;;<8==:?7;999>>;<<545:;;??9>==<=<7<38445555<<.55<;;+;.5.55555$5999755599996558<=<=(;;///,/5;;7//49444.47455<@<5::;9<;665)5;590==2,,,,,--(/8888838:39;;=5=:54
@ATNG8:00084:02779
GATGGTAGGACGAGCGTCTGAGAGGTACTCATTCGTTTCGGAAGAGACAGGTACGTTAATAGTTAATAGCGTACTTCTTTTTCTTGCTTTCGTGGTATTCTTGCTAGTTACACTAGCCATCCTTACTGCGCTTCGATTGTGTGCGTACTGCTGCAATATTGTTAACGTGAGTCTTGTAAAACCTTCTTTTTACGTTTACTCTCGTGTTAAAAATCTGAATTCTTCTAGAGTTCCTGATCTTCTGGTGAGATATGCATGATGCTAACATCGAGGTTGTAAAGTCT
+
8888<@BBABBBBC=>@>BDBCA@=@BBBCCCACABC>CCAD@CBBCBCC@CCCCC@CBCBBB=A<ACCCCECBC@BCCCC5CB=BAA@;AA@A?ACD?AA=@ABBBC@CDCDCCBB?BCC@C@CCCCCD@?>?BCC<BBAACBBBBBAABCBBB@CBB@BC@C?BBCCBCCBB?BCCCC:C@D;;:999*:BBBC;;:DCCHCBBB@DCCC5DCCCC@CACB?BCBCDCC>@>@A@ABB>@@CADCCBBBBCCCBBCDCCCCC@CBDBBAA>A?BBBB=BC@@
@ATNG8:00099:02804
GATGGTAGGAGACACGTCGCACACGTACTCATTCGTTTCGGAATGAGACAGGTACGTTAATAAGTTAATAGACGTACTTCTTTTTCTTGCTTTCGTGGTATTCTTGCTAGTTACACTAGCCATCCTTACTGCGCTTCGATTGTGTGCGTACTGCTGCAATATTGTTTAACGTGAGTCTTGTAAAACCTTTCTTTTTACGTTTAACTCTTCGTGTTTAAAAATCTGAATTCTTACTAGAGTTCCTGATCTTTCTGGGCTGCGCTGATATGCGCTACCATCGAGGTTGTAAAGTCT
+
555>7<=A?B@::;555:<<<BBB;;;;;;>B=@>>>9=>4:*///9::>>;>A?<805(--(-60605-443;:933,33333$3917333(3866)//616859<8900*//666:8858996;;<:9//....559>65522229::9=::979917776666,56;;=<::99A.55::9'5-5;(66787)7;=@@7A3;;>>9;;;>@@7;===,7///94;7BC<@;><>:55053666;222-/8;>0;/.,66,,,,2,,,-87670788----3,--7;.9:<=
@ATNG8:00051:02833
GATGGTAGTACATGATAGACGACACCAGAAGATCAGGAACTCTAGAAGAATTCAGATTTTTAACACGAGAGTAAACGTAAAAAGAAGGTTTTACAAGACTCACGTTAACAATATTGCAGCAGTACGCACACAATCGAAGCGCAGTAAGGATGGCTAGTGTAACTAGCAAGAATACCACGAAAGCAAGAAAAAGAAGTACGCTATTAACTATTAACGTACCTGTCTCTTCCGAAACGAATGAGTACGTGTGCGACGTGTCTCCTACCATCGAGGTTGTAAAGTCT
+
@@@=9BBBCCCCCBBBBCCCCCAA=@CBA=AB>@A@7969@@:?AB?CC>A>@:59<<<=+B@DCCCDCCCBCC9BC;;;;;$9<<>=@;;1@B>:>BBBHGDBC@B?BB?BBA7<<556<>DDCBB=CBBB7<;:B=BBBAC@;;6;>BBC@DFFFCBDC@CCBCCC?BB?BBB>AABB@9A@?:@AAAA2AB?C@?@CBBBB>?=?BCC>@>?BCBB?BB@A@BB@BGDDD?EBB?BBDECBBACCAB?ACCCCCB@AA?CBB?BBA@@B4:47=@?9=>:;
@ATNG8:00053:02820
GATGGTAGCGCATATCAGCGCAGCCCAGAAGATCAGGAACTCTAGAAGAATTCAGATTTTTAACACGAGAGTAAACGTAAAAAGAAGGTTTTACAAGACTCACGTTAACAATATTGCAGCAGTGCGCACACAATCGAAGCGCAGTAAGGATGGCTAGTGTAACTAGCAAGAATACCACGAAAGCAAGAAAAAGAAGTACGCTATTAACTATTAACGTACCTGTCTCTTCCGAAACGAATGAGTACGATGAGAGAGCTCTCTCTACCATCGAGGTTGTAAAGTCT
+
=@?<=A;69@CAABBBBDBCB;;;B<BCD>AACCCB>@?@BBBCDB@@@5;47?995555$59;C@>CEBBBCC>CC@@?@?1?B?C@CCC<CFCAGBDBBCB@@?@@CG?BBD>A@CBBBBDCCCBBBCCC@CCCC@CCCBBBCC@C@CAA?ACDDCCCC@CCCCCC=@@>@??;?@AAA7::B?BHDDD2AA@CAAABDCAA>A<??AA;?<>@CCF@DCABCCC@B>ACC?CFE?@AAAB@ACB9::CCBBCBC???BBAAA?A??;@@:?:<888)8::>
@ATNG8:00056:02811
GATGTAGCGAGCGAGTGTGTATACCAGAAGATCAGGAACTCTAGAAGAATTCAGATTTTTAACACGAGAGTAAACGTAAAAAGAAGGTTTTACAAGACTCACGTTAACAATATTGCAGCAGTACGCACACAATCGAAGCGCAGTAAGGATGGCTAGTGTAACTAGCAAGAATACCACGAAAGCAAGAAAAAGAAGTACGCTATTAACTATTAACGTACCTGTCTCTTCCGAAACGAATGAGTACGATGAGAGAGCTCTCTCTACCATCGAGGTTGTAAAGTCT
+
ACBBBBCCCC@@AAACKGECCBCB?BBB?BBBA::;;@CCDBBAA<BA?B@A>B;;;;;(<=CCDCECCCCBD9B>;;;;;';?=@5:::09@?;ACCCDCCCB=A>AA=ABC?CCBBBCDBBBBBCBBAA>BBBB@BCCBCCBB@CBDBB@BDCDBBCC@CCCCBB?BB>BBC?BBBA@:@??:?AABB3BB@B999BBBAB>A@BBB@<@=@@CCC@BCBBBBB@C?CCC>CCC?BBBBBDBBB@@@CBBBBAABBBBB@@B>CB>>@A;>:>?>>9?@@@
@ATNG8:00056:02849
GATGGTAGTATCTGCACACTCTGTCCAGAAGATCAGGAACTCTAGAAGAATTCAGATTTTTAACACGAGAGTAAACGTAAAAAGAAGGTTTTACAAGACTCACGTTAACAATATTGCAGCAGTACGCACACAATCGAAGCGCAGTAAGGATGGCTAGTGTAACTAGCAAGAATACCACGAAAGCAAGAAAAAGAAGTACGCTATTAACTATTAACGTACCTGTCTCTTCCGAAACGAATGAGTACACATCGTCGTGTCGTGCTACCATCGAGGTTGTAAAGTCT
+
95<C:CCCBBCDBBBDCCCCCCCCD@BBB>CCBBBC=@<@AC;;;B?BA?A@BB99:BBB3C>AACCCCCBBBB<AABDEDE5@A>@?BCC<CDJACCCCCCBBBAD@BB@BBC@BBAABCCDEDDDDC@BB@BBBB?BBCADD??<@@CBC@BACCCCCA?CCACCC?BB@AAA@AAAAA<????@@@AA2@A?BAAAB@@AA<?;??BB3858>BBC?CCBBBDD>A?AFE@CAB?BBBCCCCCCCBBCCAAAAABCCBABBB@DABBBB@B?BBBB>BBAA
@ATNG8:00062:02833
GATGGTAGTACATGATAGACGACACCAGAAGATCAGGAACTCTAGAAGAATTCAGATTTTTAACACGAGAGTAAACGTAAAAAGAAGGTTTTACAAGACTCACGTTAACAATATTGCAGCAGTACGCACACAATCGAAGCGCAGTAAGGATGGCTAGTGTAACTAGCAAGAATACCACGAAAGCAAGAAAAAGAAGTACGCTATTAACTATTAACGTACCTGTCTCTTCCGAAACGAATGAGTACTGCGTCTCACTCTCGCCTACCATCGAGGTTGTAAAGTCT
+
@<=>7666>;;;??>>><@@>9945.559699;<;;:;=BABBBBB<??;@;>?BBABBB1@?BCABBGCCEFD=A@=????,?@=@5;99&5<>:GBB>?CCCD@C?CC@ECC?BCCCCBCECC@@@@BBC?;;;A<@BDABACB?B@CCHACCCCDDDDACCCBBCABB@BBB?CFBBB=B9939@@@@2@B>A@A???BAB>B?999C@D@>=CCD@C;;;BBB>B?A@B=B;;9;BAAA??>AA@BC@AACCCCCCC@BBB?A@A@AC?D8::?@9AABB
@ATNG8:00062:02853
GATGGTAGCGAGCGAGTGTGTATACCAGAAGATCAGGAACTCTAGAAGAATTCAGATTTTTAACACGAGAGTAAACGTAAAAAGAAGGTTTTACAAGACTCACGTTAACAATATTGCAGCAGTACGCACACAATCGAAGCGCAGTAAGGATGGCTAGTGTAACTAGCAAGAATACCACGAAAGCAAGAAAAAGAAGTACGCTATTAACTATTAACGTACCTGTCTCTTCCGAAACGAATGAGTACGATGAGAGAGCTCTCTCTACCATCGAGGTTGTAAAGTCT
+
?@BDAFCCCBBBABCCCCCBDCCCBBGEC@CCCC@@>A>BCDC@@>?CC?A?DDDAAAAA1A@CCCCCCCBCCB6?@:;;;;$:><=?>>>2CB?:BBBBCCCCC@C@BB@BCC?BBCBBBCCCCBBBCCCCADDDD?BBCBBCAA>B@CBB@BCCCBBCC@CBCBBB?BB?AAA>??DDC:@>=8<>>@@2@B@FAAABCBBB?B?BCCA<A;@?CCC@BBCBBBB@B@BCC=B@@>@ABBBBAACCCCBBBCBBBBBBB@AAC;>>?@@@;A;A?AA:A@>>
@ATNG8:00076:02819
GATGGTAGTGATACAGATCAGACACCAGAAGATCAGGAACTCTAGAAGAATTCAGATTTTTTAACACGAGAGTAAACGTAAAAAGAAGGTTTTTACAAGACTCACGTTAACAATATTGCAGCAGTACGCACACAATCGAAGCGCAGTAAGGATGGCTAGTTTAACTAGCAAGAATACCACGAAAGCAAGAAAAAGAAGTACGCTATTAACTATTAACGTACCTGTCTCTTCCGAAACGAATGAGTACCTCTCAGACGCTCGTCCTACCATCGAGGTTGTAAAGTCT
+
@@<;8<AA@@ABBCBBBCCCCCIDD>A@D?CBBB;;8::AABBDBB>AD@E@@?:B<;;<<%;6AA@@@AB?>>=6=>;;;;;$4;6;.5555$5<<9>??CCCCCL@C?BB?AAB?BBCACBDEGDBBCCCCC@BCCC>?@@@@@??<@?C<;7;@@?BD=C?BBBBBF@AA>ABB?BBBBB>>>@?BCEED3:97:AA@???AA>@=@B@@6:58>>?><@CCA@@@5848CC>CEE@@@@AAAA>BDDCBCCAABBDBBB>A@@=????AA495:?BA=BAA@
@ATNG8:00078:02842
GATGTAGCACGAGTCACTCATATCCAGAAGATCAGGAACTCTAGAAGAATTCAGATTTTTAACACGAGAGTAAACGTAAAAAGAAGGTTTTACAAGACTCACGTTAACAATATTGCAGCAGTACGCACACAATCGAAGCGCAGTAAGGATGGCTAGTGTAACTAGCAATAATACCACGAAAGCAAGAAAAAGTACGCTATTAACTATTAACGTACCTGTCTCTTCCGAAACGAATGAGTACGATGAGAGAGCTCTCTCTACCATCGAGGTTGTAAAGTCT
+
BBABBCCCCBBBCDDCCCCC?@@CACCD?CCBCCC@C?CCCCC@@>@C?B?BAA@@@@@0@?BBBBBCECAA?8??:;;;;*;B=A5;;;*;BA=BDCCCCC@@<@?BA?BBA?ACCCDBBBCCCDCCAAB@BCBB@BBBAAB997;@C@@@@CBCCCCA?DCCCBB@BB?ABB>AABBB=AAA@BBBBB3BBBCCC>BB?B?BBBB<><;AAAA<AA=<<>>=B;??A9@BC?>>>AAAAAAACCCCC????@@AA>>>>>AA=<=?;C8>>@A7==@@
@ATNG8:00088:02830
GATGGTAGATACTCGCTGATACACCCAGAAGATCAGGAACTCTAGAAGAATTCAGATTTTTAACACGAGAGTAAACGTAAAAAGAAGGTTTTACAAGACTCACGTTAACAATATTGCAGCAGTACGCACACAATCGAAGCGCAGTAAGGATGGCTAGTGTAACTAGCAAGAATACCACGAAAGCAAGAAAAAGAAGTACGCTATTAACTATTAACGTACCTGTCTCTTCCGAAACGAATGAGTACACATCGTCGTGTCGTGCTACCATCGAGGTTGTAAAGTCT
+
AADC@AAABCCAB;9:BBCDCCCBD>BBB>BABA;:7<<ABBCCBA?DC?C?CCB>>>>>1>?BBBBCAACCCC>CC@@@@@1@D@D=AAA9ACG@CBDDCCDCC@B@BC@CCC@BB@A@AAAFCCDCBCCC@CCCC@BBBBBBBD?C?CCC@BBBBBCCCABBBCCC?BB@BBB>AADDD79:B>AACCC3CD?BA@ABB?@@:=8====9=:>ACCC@A@A@BCC?A>ACC>CBB?AAABCBCBCECBCDBB?@@CCBBB???@AAABBB?B=?:99,8@@@
@ATNG8:00054:02879
GATGGTAGTACATGATAGACGACACCAGAAGATCAGGAACTCTAGAAGAATTCAGATTTTTAACACGAAAGTAAACGTAAAAAGAAGGTTTTACAAGACTCACGTTAACAATATTGCAGCAGTACGCACACAATCGAAGCGCAGTAAGGATGGCTAGTGTAACTAGCAAGAATACCACGAAAGCAAGAAAAAGAAGTACGCTATTAACTATTAACGTACCTGTCTCTTCCGAAACGAATGAGTACTGCGTCTCACTCTCGCCTACCATCGAGGTTGTAAAAGTCT
+
AABC@CCCCBBBBCA@@CBBDBBBB@B<?@?<<@==8<8<=<666=8<<9<9;@AACCC>+>:BBCBCJ<A@;909@;9955$5<7<2555'5;<8=DDCCDCBB<@<@@>AAB@BBCEFBBBCBBBBBCBC@@@?B=??BBAADC?C?BDEABAAAA???@BABCCC?CC????=??CCD>??>>=====.=D<@@@@@A>>>>D688@A<?<??BBB?ABAAAAB?B?BBB=BAA>B99:DCCCCBBCCCC?>?CCCCC?BBB?BBBBCB<>;<9999*7==>
@ATNG8:00085:02870
ATGGTAGCAGACGTGACAGAGCGCCAGAAGATCAGGAACTCTAGAAGAATTCAGATTTTTAACACGAGAGTAAACGTAAAAAGAAGGTTTTACAAGACTCACGTTAACAAAATTGCAGCAGTACGCACACAATCGAAGCGCAGTAAGGATGGCTAGTGTAACTAGCAAGAATACCACGAAAGCAAGAAAAAGAAGTACGCTATTAACTATTAGCGTACCTGTCTCTTCCGAAACGAATGAGTACGTGTGCAACGTGTCTCCTACCATCGAGGTTGTAAAGTCT
+
///+//::8::66656=<;;<666:<<<7559@@@<A@BAA??9:49=;=;8938888;'73999888779;;2////<<<+995>.555&5<<9;;;==9444.4.4::;.;7=>>?=??===BACBBBC>;;;@9??>?@@9:59<@@A:BBBBACCC?AAABBB???9<A?077<>>7<BB<>?CDD3AA==;;;BAAAA<A=@>>>:>==;777159/....)..33;08..*.288...99;77772255=>>>>9>>C98853374;*---6,236<
@ATNG8:00092:02861
GATGGTAGGCGAGGAGTGAGACGCAGTACTCATTCGTTTCGGAAGAGACAGGTACGTTAATCAGTTAATCGTACTTCTTTTTCTTGCTTTCGTGGTATTCTTGCTAGTTACACTAGCCATCCTTACTGCGCCTTCGATTGTGTGCGTACTGCTGCAATATTGTTAACGTGAGTCTTGTAAAACCTTCTTTTTACGTTTACTCTCGTGTTAAAAATCTGAATTCTTCTAGAGTTCCCTGATCTTCTTGGCGCTCTTGTTCACGTCTGCTACCATCGAGGTTGTAAAGTCT
+
//896:=;.4444.495//77-------77955.599;4==;@:@;;;;=@<?@>//)/5/////696::=====9<=>>?+::676691///95;==6;?.333333,388;;88828894:48666///(/066;=6=955225555222599:6:::48838,222229966266666)2+2355555'57222'2552226822+2666'552334:4::6:333733,33(37999:5//(/(//6333,33,3898888/////(//333;.2,2.99////9
@ATNG8:00096:02875
GATGGAGACACGTCGCACACGTACTCATTCGTTCGGAAGAGACAGGTACGTTAATAGTTAATAGCGTACTTCTTTTTCTTGCTTTCGTGGTATTCTTGCTAGTTACACTAGCCATCCTTACTGCGCTTCGATTGTGTGCGTACTGCTGCAATATTGTTAACGTGAGTCTTGTAAAACCTTCTTTTTACGTTTACTCTCGTGTTAAAAATCTGAATTCTTCTAGAGTTCCTGATCTTCTGGGCTGCGCTGATATGCGCTACCATCGAGGTTTGTAAAGTCT
+
BBCC?CCBBBBBCBBBFCCCCCCCBCBC@CCC@CCBCBDCBBBBB?CCCCC?C?BBCD?B?BBCCCBBAA>BCCCC3BB?BBCC=AACC?CBB?AA599:ABB;??AABABB>AB@6;7;BBAAAAA=AAAA;AAA?=>=>>>AAD=>=B<???=AA<A:>>>>>B>>==;;:AA2=8=6:6777+7<666+--9---767;<?DDD.A@>>A:=7>A<>>==888;>5;;===?:::@@6@///<=::=ADDB===6//,/<;;9>188*8<<=4=<77
@ATNG8:00096:02899
GATGGTAGCTCGCTGATGATATCTCCAGAAGATCAGGAACTCTAGAAGAATTCAGATTTTTAACACGAGAGTAAACGTAAAAAGAAGGTTTTACAAGACTCACGTTAACAATATTGCAGCAGTACGCACACAATCGAAGCGCAGTAAGGATGGCTAGTGTAACTAGCAAGAATACCACGAAAGCAAGAAAAAGAAGTACGCTATTAACTATTAACGTACCTGTCTCTTCCGAAACGAATGAGTACTACTCTCAGAGACACACTACCATCGAGGTTGTAAAGTCT
+
BCCE@BCCCB=BBCCBBBBCCCBBBACGCACBGCCC?C@AA@AABC@BC?B@>>>=?>>>.>?AABAAACDBBB9??;;;;;*;A>C5;;;.;CE?GDCCCCECC?C@BB?ACC?BBBABBCCDDBBBCAAA?CCDC?CABBAAAB?B@D??=@BBCCCCC?AAABCB?CC?>>?999ABA=BAA>ACCCC2CD?B:::>@@AA;?<?@AA<?<?BDAA>ABAAABB?B?BCC>AAA?BABCCBBBAAABBBBB@@ACCA??A@@<@AAA@@<>:>??>5AA?>
@ATNG8:00097:02871
GATGGTAGGTGCACATGAGTGTATCCAGAAGATCAGGAACTCTAGAAGAATTCAGATTTTAACACGAGAGTAAACGTAAAAAGAAGGTTTTACAAGACTCACGTTAACAATATTGCAGCAGTACGCACACAATCGAAGCGCAGTAAGGATGGCTAGTGTAACTAGCAAGAATACCACGAAAGCAAGAAAAAGAAGTACGCTATTAACTATTAACGTACCTGTCTCTTCCGAAACGAATGAGTACGATGAGATCTCGTGTGCTACCATCGAGGTTGTAAAGTCT
+
799>;@BB?A@BBCAAGFCCCEECD@CCC?BB@AA@=A>AAABBBC@@@<@=@BCBCCC;C@CCBBBCCCCCC>CBCCCCC1CD@C@CDD;BBA@CCCCCCBBB?B?@A>ADD@A@@ACDDBCCCDDC@BBADBBB@CBBBBBBC?E?C::;;GCDCBBC@CCCCAA?BA?BBC>AABBA9@>>;>BCDC2CC?C>>>BCDDD<><?A=>7;7:ADBB?BBAAACCAG?BBD>EBC?CBC???CFF??>BBBCCBBBCC???CB?AA>>;;6;:>>>?9BCBC
@ATNG8:00050:02946
GATGGTAGCGAGCGAGTGTGTATACCAGAAGATACAGGAAACTCTAGAAGAATTCAGGATTTTTAACACGAGAGTAAACGTAAAAAGAAGGTTTACAAGACTCACGTTAACAATATTGCAGCAGTACGCACACAATCGAAGCGCAGTAAGGATGGCTAGTGTAACTAGCAAGAATACCACGAAAGCAAGAAAAAGAAGTACGCTATTAACTATTAACGTACCTGTCTCTTCCGAAACGAATGAGTACAGAGATACGATATGTCTACCATCGAGGTTGTAAAGTCT
+
////)//99<::::<:::<9>>///6<<:6<<654;;.44)44:4433233-3287;8=<<<=)5.5@;;<=AADCD=BC;;;;;';@=C5:9,555.5@A;;@CBB=B?BB=@@C?CCBBDCCBCCCCGDHCD@BCCC?CACBBCCC@IFCCC@CCCBCCCE@CBCB;;;:C?CBA?ABCED=B:939<<<<.>A?BBBBBBBBE?B?BCBB@?<;;ABA=@CBBDCB@C@CCF?BCA=;:9BBBBBCCCCBBBCCCBBBBBBBC?BBB@??:=49888)8==>
@ATNG8:00057:02958
GATGGTAGTGTCGTGCGCGTCGTCCAGAAGATCAGGAACTCTAGAAGAATTCAGATTTTAACACGAGAGTAAACGTAAAAGAAGGTTTTACAAGACTCACGTTAACAATATTGCAGCAGTACGCACACAATCGAAGCGCAGTAAGGATGGCTAGTGTAACTAGCAAGAATACCACGAAAGCAAGAAAAAGAAGTACGCTATTAACTATTAACGTACCTGTCTCTTCCGAAACGAATGAGTACGAGAGAGCACACGTGTCTACCATCGAGGTTGTAAAGTCT
+
//8:6:<A?BBCCCCCBBBBCCIC@CBB@BCBCCC:C@CCCCAAC?CB=@=<??:;;<.47::;<CBBD999/9>:;;;.4@:@.999&38;6=::ABBCGD?B?AA?CBA>A@@ABBBB@@BBBB<=<7;@BB>AABABBBB?C?BBB?BBBBB@AB?CB@@BA?AD@BBB?BB>??8<<=988888(9>9>>AABBBBC?B??@@@=@<@@===<@==>>>>;>:>@D:ACC@>>>A>>?BBBBBBB?B;;;BCCCAABD;@@@@?@<@<??DD:A9::
@ATNG8:00059:02941
GATAGTATCATGTGTATCTCCAGAAGATCAGGAACTCTAGAAGAATTCAGATTTTTAACACGAGAGTAAACGTAAAAAGAAGGTTTTACAAGACTCACGTTAACAATATTGCAGCAGTACGCACACAATCGAAGCGCAGTAAGGATGGCTAGTGTAACTAGCAAGAATACCACGAAAGCAAGAAAAAGAAGTACGCTATTAACTATTAACGTACCTGTCTCTTCCGAAACGAATGAGTACATAGATATACGTATAGCTACCCATCGAGGTTGTAAAGTCT
+
7:;<<==?==@;>?>>9=99.5997<;:::58=<?9;>>//)//5:5:5555===+>:<<8::<:8889299<<===+=>8<6;99&555.5665<==/0*0600)/8839;>?@?>>>@>BA???@<?BBB8;:AA@AAA3:29443::>===<<69/////(//3866(3////(///(//;;;+;;89552222224:555574916.//;*////3;=8<7;::29:949:33344=;<<=8557:999:;:882..'....33(.(.38838;22
@ATNG8:00076:02935
GATGGTAGTGATACAGATCAGACACCAGAAGATCAGGAACTCTAGAAGAATTCAGATTTTTAACACGAGAGTAACGTAAAAGAAGGTTTACAAGACTCACGTTAACAATATTGCAGCAGTACGCACACAATCGAAGCGCAGTAAGGATGGCTAGTGTAACTAGCAAGAATACCACGAAAGCAAGAAAAAGAAGTACGCTATTAACTATTAACGTACCTGTCTCTTCCGAAACGAATGAGTACTGCGTCTCACTCTCGCCTACCATCGAGGTTGTAAAGTCT
+
BD@@>ADA@BBGCCCDBBBCCCB;:89CB=BBC??@@B@EEDBBAA>A@=A????999::$74?=>?====00*/6////&4:39.;:.9=?9@BBBEDCDC=@=@B?BCD@BCAABCCDCCCDDBBBB?DCCC?B@AAA@AB<?;???=@CDCCCBA?BCCABA?@C>BBB>A@@@@8<99299999(9?;A???BABAA<A<@@>><><AAC@A>ACABCAD@CA99979AA?BABBCCAAABBCBBCBCCCCBCB>B::8:AAA::99?BABB>CC@@
@ATNG8:00079:02957
ATGGTAGCGCACACATAGATACAGTACTCATTCGTTTCGGAAGAGACAGGTACGTTAATAGTTAATAGCGTACTTCTTTTCTTGTCTTTCTGTGGTATTCTTGCTAGTTACACTAGCCATCCTTACTGCGCTTCGATTGTGTGCGTACTGCTGCAATATTGTTAACGTGAGTCTTGTAAAACCTTCTTTTACGTTTACTCTCGTGTTAAAAATCTGAATTCTTCTAGAGTTCCTGATCTTCTGGTAGAGCGTGCATATATCTACCATCGAGGTTGTAAAGTCT
+
44939::@ABBBBBCCCCCGCCCBAA?;=?@<@@@D<AA>;5;;;9;?B>@AAA@AD@BAAA6;7;BA=;;;AB:9::9-4>9=>>>@9000>@:>=@<=@9873ABC@CCCCCCCC@DCC@C?CCBCCCCC?CBDD@CBBBBBCCCCCCCCBBB?DBB?BC@C?BBCCCBBCC?B::::.;>B>:;;;.<CCCF>CCCCFDCBBB5<;<;*;BBBC@C?CHACCCDBA@>@@BBBBCC@BCB@CCCCCCBBBCCCCFDCCCCD?BBBCCC=@=@@AB=BB??
@ATNG8:00082:02931
GATGGTATTCTCAGATAGTCTATAGCTCATTCGTTTCGGAAGAGACAGGTACGTTAATAGTTAATAGCGTACTTCTTTTTCTTGCTTTCGTGGTATTCTTGCTAGTTACACTAGCCATCCTTACTGCGCTTCGATTGTGTGCGTACTGCTGCAATATTGTTAACGTGAGTCTTGTAAAACCTTCTTTTTACGTTTACTCTCGTGTTAAAATCTGAATTCTTCTAGAGTTCCTGATCTTCTGGTGAGATATGCATGATGCTACCATCGAATCCTCTTAGTCT
+
BCED@@@@@@A@CBCBCBCBFCCBDCCCCC@BCBB=BC?B@BBCCCCD@BBAA@>A=;999259>==<<<<==8=====+?=17773(3:<?=ACB=@?0000=;;*/7??ABBC978B=B=A?>>>>===B???;>:;;;;;CBBCDA>=;:187:7==<B=>>>AA8879-22222&2385>====.>>9990877//////80867(29996.5.22,2:8:888;C055??=?:@@@=???;;;?;:;<:66//-999)---,2055-35<6<;;>@
@ATNG8:00084:02940
GATGGTAGCGCATATCAGCGCAGCCCAGAAGATCAGGAACTCTAGAAGAATTCAGATTTTTAACACGAGAGTAAACGTAAAAAGAAGGTTTTACAAGACTCACGTTAACAATATTGCAGCAGTACGCACACAATCGAAGCGCAGTAAGGATGGCTAGTGTAACTAGCAAGAATACCACGAAAGCAAGAAAAAGAAGTACGCTATTAACTATTAACGTACCTGTCTCTTCCGAAACGAATGAGTACGAGAGTCAGAGCAGAGCTACCACGAGGTTGTAAAGTCT
+
5>C=8><;;6:<ABCBBBB@@@AAA<BBB?BCCCCHAC@BBBBCCD@DD?C?@?@;::::*;@BBCCCCEB<;;0;A;;;;;';C=C9?;;0;@=8=B@CCCDDC?B?CC@@@A@CBCCBBCCCC;;;BBBC@CCAA?ACEFAA@C@D@DAB?ACCBCBCC@BBBBAA=A@=@::6:????9<<<8<====,>A>AABBBA@AA3939==@4:49?DBBACCBBBCM@B?AFE>BBB@BBAAABBBAAABAACB9:9@A@@A@??<?AACC<?>?AAA<==@@
@ATNG8:00088:02932
GATGGTAGATATATGCACGCTCTACCAGAAGATCAGGAACTCTAGAAGAATTCAGATTTTTAACACGAGAGTAAACGTAAAAAGAAGGTTTTACAAGACTCACGTTAACAATATTGCAGCAGTACGCACACAATCGAAGCGCAGTAAGGATGGCTAGTGTAACTAGCAAGAATACCACGAAAGCAAGAAAAAGAAGTACGCTATTAACTATTAACGTACCTGTCTCTTCCGAAACGAATGAGTACGTGTGACGTACGTGAGCTACCATCGAGGTTGTAAAGTCT
+
:<=?<CCBBBBBBBBBCCCCDBBBC@BCC@CCCBBB@B?BBBBBCC@AA>A?@@?<>>==,=<ABBCCCBB999+9?;;;;;$9<<<2555&5>@==FCDIDFBB?B@BB@CCC?BBB@@@CCCCCECCCCC@CCCC?BB@A@CBB?B?B@@=@BBBBCCC@CCAABB@BB?BBB<??AAA9A??<?CCCC3CC?BBAABBBCD<A=@?>><>=AACBB@BBBA@@@9?=?CC>BBC?CCBBBCCBAAABCAAAAABBBEBBBCC?BBBACC?B?BBCC>BB??
@ATNG8:00096:02920
GATGGTAGCATCATGCATATCTCACCAGAAGATCAGGAACTCTAGAAGAATTCAGATTTTTAACACGAGAGTAAACGTAAAAAGAAGGTTTTACAAGACTCACGTTAACAATATTGCAGCAGTACGCACACAATCGAAGCGCAGTAAGGATGGCTAGTGTAACTAGCAAGAATACCACGAAAGCAAGAAAAAGAAGTACGCTATTAACTATTAAACGTACCTGTCTCTTCCGAAACGAATGAGTACAGAGAGTACGATATGTCTACCATCGAAGGTTGTAAAGTCT
+
:<<=7<;544;;55599>5555555.5;95;<;;44.4.489:///6::1744439999;)3/3;<<=::;==>6;;=>@@@+@@;>8<<<0;;>96666:>==94:5:=9>>>9<<=<=@BBA@@?>999>:>@A@;@@999<;B?D@B@@;:@>:::<;7:99;;;233,37718::=>6><A<?>@?@1>=?CABB972771779555+22'26:::5:944488-3-3:<3;<<6;;====;=/0/00;<><@A>>=??78955----(-04(---9.9935
@ATNG8:00099:02922
GATGGTAGACACGTGTGCTCTCTCGTACTCATTCGTTTCGGAAGAGACAGGTACGTTAATAGTTAATAGCGTACTTCTTTTTCTTGCTTTCGTGGTATTCTTGCTAGTTACACTAGCCATCCTTACTGCGCTTCGATTGTGTGCGTACTGCTGCAATATTGTTAACGTGAGTCTTGTAAAACCTTCTTTTTACGTTTACTCTCGTGTTAAAAATCTGAATTCTTCTAGAGTTCCTGATCTTTCTGGAGATATCATCAGCGAGCTACCATCGAGGTTGTAAAGTCT
+
///727:?AB=@=====BC?CCCCC<;;@BBB@CCCC?CD?C?CCCCCAA>@@@BB@B?A?ED@C?BBBABAB;B>ABCCC1==>BBBF>BA??=??A@BB=A9:8?@<@?><==B@<>BB;><>AA;:;8818<==8;:;===>;;;?>>;;;=8;;77<<,/-/;<;<>><<4;7767'57=8:::::):;AAB:BAAAA==///03333(3-//8/5.7505AAA957277;;:;788*8:>9:;;;;;;>>??@33----;=7=6669=9<167<<6;=::
@ATNG8:00053:02992
GATGGTAGTATAGAGCTCTACATAGTACTCATTCGTTTCGGAAGAGACAGGTACGTTAATAGTTAATAGCGTACTTCTTTTTCTTGCTTTCGTGGTATTCTTGCTAGTTACACTAGCCATCCTTACTGCGCTTCGATTGTGTGCGTACTGCTGCAATATTGTTAACGTGAGTCTTGTAAAACCTTCTTTTTACGTTTACTCTCGTGTTAAAAATCTGAATTCTTCTAGAGTTCCTGATCTTCTGGGTGCGCTACAGTCTCTCTACCATCGAGGTTGTAAAGTCT
+
ABBE@GCCCCCBBBCDCCCCCGCCCFDCCBBB>AA@@<AB@C@BACCCCC@ABABB>B?AABB>B>AABBBBCEC@>>???.?B?BBBB>BBBB>BBB?BB>@@?A@@=AAA?AA@@<@@@<@=AA@::;??=BAAA;AAA==>?AABAAE>=::5788=BC;><>??@?@@AA;>>>BB5>8=<AAAAA/AA??>9?@@:::>>?>7=DDD/AAA>>;>;?@;=>>@;;;=A9=<AAAA;97781///===>==BA>>>@@==>59///:96:666:D7>>?>
@ATNG8:00055:03005
GATGGTAGCACGAGTCACTCATATCCAGAAGATCAGGAACTCTAGAAGAATTCAGATTTTTAACACGAGAGTAAACGTAAAAAGAAGGTTTTACAAGACTCACGTTAACAATATTGCAGCAGTACGCACACAATCGAAGCGCTGTAAGGATGGCTAGTGTAACTAGCAAGAATACCACGAAAGCAAGAAAAAGAAGTACGCTATTAACTATTAACGTACCTGTCTCTTCCGAAACGAATGAGTACGATGAGAGAGCTCTCTCTACCATCGAGGTTGTAAAGTCT
+
--886;;ABBBBDCCDCC?@><==>:>BB?A;;;;;8:?FBBBBBDACC?B<@@??<>=@0@?BCBDBCCBCBC=BAA@BBB1BA<@29::*9??<ACCBBBBBC?B?BB=@@@<@AA@CBABFEEDCCBBB@CBBB@BB?@@@??<@@BBB?BDDCBBBB?BCCCCC?CC?BBB?AA???8>>=<@AAAA3@A>AFBAAAAAA<A<???B=A<A>BBC?AAAA???=A=ACC;AAA=A???@???@????:::AB@::9>@:::39977:<7>:;=BC:B>>6
@ATNG8:00063:02964
GATGGTAGGACGAGCGTCTGAGAGGTACTCATTCGTTTCGGAAGAGACAGGTACGTTTAATAGTTAATAGACGTAACTTCTTTTTCTTTGCTTTCGTGGTATTCTTGCTAGTTACACTAGCCATCCTTACTGCGCTTCGTTTGTGTGCGTACTGCTGCAATATTGTTAACGTGAGTCTTGTAAAACCTTCTTTTTACGTTTACTCTCGTGTTAAAAATCTGAATTCTTCTAGAGTTCCTGATCTTCTGGGCAGACTCTCACACGCCTACCATCGAGGTTGTAAAGTCT
+
//::6:;A;@555<::<<:::>9=8994?@>@:???B<@@=@;9:995==:9>9>99)0*/::;2>877///://)/949:<<<*<=>3555=055=<8<6616=466;@BC?BBBBDDCB>BAB>A<BABBBBAA8;:CC<CBB???@???A?AABAB?BBB@EE@E>@@AAABBBB>A::;;.9<B9>???>,=@@AA8A;;9?>995949999(=9==>;?=@D?:;;;;9?:?:@A@AAB99:HH?CCCCDCBBBAA;;;:6:BC=ABCA??;?9=<<<6?>00
@ATNG8:00066:03004
GATGGTAGTGCGTGAGAGAGAGACCCAGAAGATCAGGAACTCTAGAAGAATTCAGATTTTTAACACGAGAGTAATCGTAAAAAGAAGGTTTTACAAGACTCACGTTAACAATATTGCAGCAGTACGCACACAATCGAAGCGCAGTAAGGATGGCTAGTGTAACTAGCAAGAATACCACGAAAGCAAGAAAAAGAAGTACGCTATTAACTATTAACGTACCTGTCTCTTCCGAAACGAATGAGTACTACTCTCAGAGACACACTACCATCGAGGTTGTAAAGTCT
+
//9939<A=@BB@AADDGCCAB99909CD=CCCCAA?@@BBB@@@C?BC@FA???@?=;;)>7@AACCBBBBC@AAA99:9:)9;8;2773&39938=88=B@AC>A?CC?BB>;>@AACCCBBCCCDCCCC?BBAA>BCCCCCCD?C@C@@<@DCCCBBB@CDDCCA>AA?CBC>ABBCB8@>?:=??@@2@C@C>>>BBBAB?B@BBAB:=:=>C@A=ABBBA@@@C@CCC=CCC?CCCAAACAACACCCCBBBBBBBBBBBB?BBBBBD@C?ABAA:CBBB
@ATNG8:00068:02967
GATGGTAGCAGACGTGACAGAGCGCCAGAAGATCAGGAACTCTAGAAGAATTCAGATTTTTAACACGAGAGTAAACGTAAAAAGAAGGTTTTACAAGACTCACGTTAACAATATTGCAGCAGTACGCACACAATCGAAGCGCAGTAAGGATGGCTAGTGTAACTAGCAAGAATACCACGAAAAGCAAGAAAAAGAATTACGCTATTAACTATTAACGTACCTGTCTCTTCCGAAACGAATGAGTACAGAGATACGATATGTCTACCATCGAGGTTGTAAAGTCT
+
88;<8::@@>77/////9<:@ABCC@BB@=>@@:;9.949?=<>:=9997;6:::33333$3188BBBBBBBBB>A9;6@@@+?C==199949BB?AAABAA?A@497;A>AAA?BBAABECBCEBCBCBBB@B@@@?@@BBBCCB;@<@;:2:@@@??;?7?????@?BB?BBA8=;/000*000*0>@@@0??:=9=?=>:8:=B=>>>>:?=A@BBA?CACBBBF>A=@CB=@??>AAAABBB?@?BBBBABBAA>>=A?==:=>@@>><>=>?>@7<<;;
@ATNG8:00077:02974
GATGGTAGAGAGACTGTAGCGCACCCAGAAGATCAGGAACTCTAGAAGAATTCAGATTTTTAACACGAGAGTAAACGTAAAAAGAAGGTTTTACAAGACTCACGTTAACAATATTGCAGCAGTACGCACACAATCGAATCGCAGTAAGGATGGCTAGTGTAACTAGCAAGAATACCACGAAAGCAAGAAAAAGATGTACGCTATTACTATTAACGTACCTGTCTCTTCCGAAACGAATGAGTACTGCGTCTCACTCTCGCCTACATCGAGGTTGTAAAGTCT
+
<==>;>C@>>656996<<>>>A<<@8?CC@CBAA;;498<<==>>A;:;8;9BABAA@@@.?=?@BAAAAAACC;??AAA@@0;;7;=BBB9CAA>AAAAACCDD@C@BB?BCC@BBBABBBBBCCABA@@C?CBABACCCEBBAA?B>@@@>ABCBBAA@@;;;AAA=A@=@9717??CC<=>><===?=,=?989>>>ABCD@BCBBB@B?BABBB@CBBA===+0+0==5@@A?ACBBCBBBBBDCBBBCFDCBB;;;;DECCBCCD:;;:BBF=CBBA
@ATNG8:00077:02992
GATGGTAGTGCGTGAGAGAGAGACCCAGAAGATCAGGAACTCTAGAAGAATTCAGATTTTAACACGAGAGTAAACGTAAAAGAAGGTTTTATCAAGACTTCACGTTTAACAATATTGCAGCAGTACGCCACACAATCGAAGCGCAGTAAGGATGGCTAGTGTAACTAGCAAGAATACCACGAAAAGCAAGAAAAAAGAAGTTACGTCTATTAACTATTAACTGATACCTGTCTTCTTCCGAAACGAATGAGTACTACTCTCAGAGACACACTAATCGAGGTTGTCAAAGTC
+
77784:=9;;BBBBBCDCCBBCAA?0955.5//://)/)/:78>@;?BB?B:?<<7999*35988@A@C443=1334444&4<8=9=??0666>7<<66.555444)46::5444.4:445=9779//)/9/--0///;6///:;4344:8==>:=<:::473433393303;69994//////&///(3<=>>=&?>6:816//..545/5../.8(.(./.5::9175525.55.53252)28838922227875558855582.-44---(-42255:55522;-3..
@ATNG8:00084:02970
ATGGTAGCACGAGTCACTCATATCCAGAAGATCAGGAACTCTAGAAGAATTCAGATTTTTAACACGAGAGTAAACGTAAAAAGAAGGTTTTACAAGACTCACGTTAACAATATTGCAGCAGTACGCACACAATCGAAGCGCAGTAAGGATGGCTAGTGTAACTAGCAAGAATACCACGAAAGCAAGAAAAAGAAGTACGCTATTAACTATTAACGTACCTGTCTCTTCCGAAACGAATGAGTACTATGTAGAGCTCTATACTACCATCGAGGTTGTAAAGTCT
+
;<<8<>DBBBB<CCCDDDCB?@@C?CCC@CCBBBC@B@CCCBBBC@CD@D?AAAABCDC3D?ACABCBBBBBB<AABBBBB2@@=A>BBB<CII@CBBBCCCCC?C?CC@CCD?BACBCCCGCCCDCBBBB@BB@@<AA@@ABBB>B@CCC?BBCCCCAA=CBCBBB@A@=A??9>?>>=8?<<;>@@@A2@B?BAA>??>AA3818>?>5;7;@BBC@CCABBCC8:8:AA:ABB@CBBBBBBBBAAACBBBB===AAB;::?<AABB>><>9<<<<5@999
@ATNG8:00085:02974
GATGGTAGATACTCGCTGATACACCCAGAAGATCAGGAACTCTAGAGGAATTCAGATTTTTAACACGAGAGTAAACGTAAAAAGAAGGTTTTACAAGACTCACGTTAACAATATTGCAGCAGTACGCACACAATCGAAGCGCAGTAAGGATGGCTAGTGTAACTAGCAAGAATACCACGAAAGCAAGAAAAAGAAGTACGCTATTAACTATTAACGTACCTGTCTCTTCCGAAACGAATGAGTACACACTCTCATATGACACTACCATCGAGGTTGTAAAGTCT
+
::AA?BCDCCCCC9;;BBBBCBCDD>BBB?CCCC@A>@@AAADBBBB?B?B?BB@?@@@@2B@BCCACCDC>>>7=>@ABCC5CB>B5;;;.;CF@HCCCEEDCC@B@CC@CAA>ABBBBCCCCCDCCCBBB@BAA@>A@@@ACCC@D@CBB?BBBCBBBC?BBBBCB?BA?BAB<????<5::9:?BABB3BC@BBA?@A@>>5:5;>>>1818?B@A?BAA@?CC?B?BCC=BBBACCCBBABBCCCCCCAAAA>BBBBCCCC?CCFCBB>A?ABBB;AA??
@ATNG8:00085:03008
ATGGTAGTGTGTCTCTGAGAGTAGTACTCATTCGTTTCGGAAGAGACAGGTACGTTAATAGTTAATAGCGTACTTCTTTTTCTTGCTTTCTGTGGTATTCTTGCTAGTTACACTAGCCATCCTTACTGCGCTTCGATTGTGTGCGTACTGCTGCAATATTGTTAACGTGAGTCTTGTAAACCTTCTTTTTACGTTTACTCTCGTGTTAAAAATCTGAATTCTTCTAGAGTTCCTGATCTTCTGGAGATATCATCAGCGAGCTACCATCGAGGTTGTAAAGTCT
+
--/)////944495559:<><;;;<<<<<<<5988808:5<8;;;@@==:=CCBB9;8;AA@@D=966<<<DCDADCCCC5BB??000*0.-:8(--96973:///:<8<@@@@@=@<@>>;?>?;:9999=2:9>@499>>C>@C?@??A99:>;99929929:>?:69C@<?:>000*/)/)/9999*98///)//;555>555.5555$55955.5.5;595555558=9:656==256>:;;699@A@?ACBBBBBAAAA>A@=@00+08<<>?;A;;:
@ATNG8:00057:03056
GATGGAGACATATCGTACTCTCTGTACTCATTCGTTTCGGAAGAGACAGGTACGTTAATAGTTAATAGCGTACTTCTTTTTTCTTGCTTCGTGGTATTCTTGCTAGTTACACTAGCCATCCTTACTGCGCTTCGATTGTGTGCGTACTGCTGCAATATTGTTAACGTGAGTCTTGTAAAACCTTCTTTTTACGTTTACTCTCGTGTTAAAAATCTGAATTCTTCTAGAGTTCCTGATCTTCTGGATATGAGTGACTCGTGCTACCATCGAAGGTTTGTAAAGTCT
+
;<>A@CCCCBBBD;;=CCCCCCFFBBABB:::;BBD>BB?B@CBAACCC?BB@??@B?CCCB?B@BBBBBBBBC@997777#87179:23<<>7BBB@BB??>>A@A<??BB@=>=<???<@<ABBB@=:959;<=5;;>>=;;;????A>==><@AA=AD;?7;;A@@@@@@:==ADE5A;>;>=@@@,//766)//:777<>><18887'2999=9==;;7;BB@?>?=B=@@@;;:7:;?<?AA@@>==ABEB<<6///6=466://+/6;;2:==@2=?7;
@ATNG8:00064:03032
GATGGTAGATACTCGCTGATACACCCAGAAGATCAGGAACTCTAGAAGAATTCAGATTTTTAACACGAGAGTAAACGTAAAAAGAAGGTTTTACAAGACTCACGTTAACAATATTGCAGCAGTACGCACACAATCGAAGCGCAGTAAGGATGGCTAGTGTAACTAGCAAGAATACCACGAAAGCAAGAAAAAGAAGTACGCTATTAACTATTAACGTACCTGTCTCTTCCGAAACGAATGAGTACATAGATATACGTATAGCTACCCATCGAGGTTGTAAAGTCT
+
ACCC?BCBBBDCCCBBCCCFCCBBB=ACC@DBBBCC@B@BBDCBBC?BB?C@BAA@AAAA2B@CCBABCBCBBB=A@;;;;;*;C@D5;;;6;BC?CCCCCCCBB?B?BB@CBB?BCCBCCCCCCCBCBCBD@BCBB>AABBCCBB>C@CBB?CCBCDCAA?CBBAAA@BB>AAB=@A:::28@?>BCEDC2BA?A:99B?A>><>;?>;;6;9=@CBA?BBA@?CB?B?CCC>CBB?BBABBBBBBBBABBBBBB@BB===>>AA:A@@@AA<@<@@@@9@A77
@ATNG8:00066:03023
GATGGTAGTATATCGCGTCGCTATCCAGAAGATCAGGAACTCTAGAAGAATTCAGATTTTTAACACGAGAGTAAACGTAAAAAGAAGGTTTTACAAGACTCACGTTAACAATATTGCAGCAGTACGCACACAATCGAAGCGCAGTAAGGATGGCTAGTGTAACTAGCAAGAATACCACGAAAGCAAGAAAAAGAAGTACGCTATTAACTATTAACGTACCTGTCTCTTCCGAAACGAATGAGTACTGTATCTATGTGTGCGCTACCATCGAGGTTGTAAAGTCT
+
::4526=<<A>666<<<=<;;<<<<8;:;8<AABBA@B?BJCBBBC?@@<@<;;::4999'>7??>BAABAAAA9>;?@@@@,@D=A=ACC9BCB=:;<BAABBB@B@DC@CCC?@@AABCCDBBBBB@@@A>BABC?@@@CCCDC@B@B;;8;ACBABBB?BCBCBC@BB?BBB>A@AAA;998=@@@AA2AC@A@;;;?>>>1838<<:4:59;A;;6;AA@@AA=?=@CC>CBB?@??ABBBBBBBBBBAAAABBC:98;;;;@?@;;;5;8888<4@998
@ATNG8:00071:03048
GATGGTAGCTCTGCTCTGACTCTCGTACTCATTCGTTTCGGAAGAGACAGGTACGTTAATAGTTAATAGCGTACTTCTTTTTCTTGCTTTCGTGGTATTCTTGCTAGTTACACTAGCCATCCTTACTGCGCTTCGATTGTGTGCGTACTGCTGCAATATTGTTAACGTGAGTCTTGTAAAACCTTCTTTTTACGTTTACTCTCGTGTTAAAAATCTGAATTCTTCTAGAGTTCCTGATCTTCTGGATATGAGTGACTCGTGCATCGAGGTTGTAAAGTCT
+
?;?A=DAABBCCBABBBBECDDCCCCCCDCAA?ABBB=BC?B?ADDDDBC=CCCCB@C@CBBA@DACCBBBCDBB=::999*9A?BBBD=CCAA?BDD@CB>;;;BDG@BBBDCCBB?BBB@D@DDBBAAAC@CCCB>AACCDCBBBBBBCC@AB@C@?<@E@E@BBBBCCCCD@DCCCD;DAD=;::::*:BBCI>CECCCCDCBB=@@@@0@AABC>B>BC@BBBDBAB?C@DDDDBB@BCC@ICBBBEBBBCBCBCCBBBBCBBB@C@999C=C@;;
@ATNG8:00072:03048
GATGGTAGCTATACGTATATCTATGTACTCATTCGTTTCGGAAGAGACAGGTACGTTAATAGTTAATAGCGTACTTCTTTTTTCTTAGCTTTTCGTGGTATTTCTTGCTAGTTACACTAGCCATCCTTACTGCGCTTCGATTGTGTGCGTACTGCTGCAATATTTGTTAACGTGAGTCTTGTAAAACCTTCTTTTTTACGTTTAACTCTCGTGTTTAAAAATCTTGAATTTCTCTAGAGTTTCCTGATCTTCTGGATAGCGACGCGATATACTACCATCGAGGTTTGTAAAGTCT
+
59>?@ECDABBDBCCCCCCCCGDDDCCCBB;;=;DEL>CB>A6;;;AABB?BBBBD?@=@C@A<@8;:?A?==8<2::6:6:$6;(//////&/<8828387(7<-7789@@=A?????BF?CCC?B@@9::;888;????=A>>>ABB???BAA?89847666.//(/7;9=:;:@A@288;;;1;8;68;AAAA'99<=<3:579675;=>>?8<==<,<//)/9)//(799<<;=776(5177<;7728997=>>?@>==>=;;;A?878@D>888:77179.///6.69:;
@ATNG8:00086:03029
GATGGTAGTGTCAGTGCGCGTCGTCCAGAAGATCAGGAACTCTAGAAGAATTCAGATTTTTAACACGAGAGTAAACGTAAAAAGAAGGTTTTACAAGACTCACGTTAACAATATTGCAGCAGTACGCACACAATCGAAGCGCAGTAAGGATGGCTAGTGTAACTAGCAAGAATACCACGAAAGCAAGAAAAAGAAGTACGCTATTAACTATTAACGTACCTGTCTCTTCCGAAACGAATGAGTACTGTATCTATGTGTGCGCTACCATCGAGGTTGTAAAGTCT
+
<>AC?CBCCCBCBBBBBBCCCCCBB8;;B?BCBBBB>B<@AC;;9@=@@?B7><897888'88<?@??>@>779*9;:9:99$9><>299949@D9>B?BBCCBB?B@EE@CCC?BBBCDCCCCBBBBBC@A?ADCC>@@DGCBBB?B?B@@=@AAACBAA?BCCCBB?BB?BAA>BBCCB;A999:BDFE2@@?AABDC@@@@=A=A>==5;5:<@@@<@AABBBBAC?ABC>EDB>ABBBCCBBBCCDDAAAA@AAA??<;;;>A@@=:;6;;??AA9A???
@ATNG8:00088:03032
GATGGTAGCTCACGTACGTCACACGTACTCATTCGTTTCGGAAGAGACAGGTACGCTAATAGTTAATAGCGTACTTCTTTTTCTTGCTTTTCGTGGTATTCTTGCTAGTTACACTAGCCATCCTTACTGCGCTTCGATTGTGTGCGTACTGCTGCAATATTGTTAACGTGAGTCTTGTAAAACCTTCTTTTTACGTTTTACTCTCGTGTTAAAAATCTGAATTCTTCTAGAGTTTCCTGATCTTCTGGACGACGCGCACTGACACTACCATCGAGGTTGAAAGTCTATC
+
/8:;6;;AC>?<;;556<<<=956;;;=AB?A<A@CC<BB?B?;;9>@::49>>?:9;4:994.4.4888;994928?CC>1BA<@8:::(8::;7;5828@;?::8AA:@@998=<;8:?=3=9;;:<9766-6=7808;9:=<>A@A@@@;::=187:4:>7=8;:;==9:9727<<=>6>=@;?DDDK.;;9888)8<<888????9?@??.@688@2717</55:;;566,559997560///6=66679<<9;<>>ABA:;;@<@::;?>5;5;69.665,,*(
@ATNG8:00094:03023
GATGGTAGCGCACACATAGATACAGTACTCATTCGTTTCGGTAAGAGACAGGTACGTTAATAGTTAATAGACGTACTTCTTTTCTTGTCTTTCTGTGGTATTCTTGCTAGTTACACTAGCCATCCTTACTGCGCTTCGATTGTGTGCGTACTGCTGCAATATTGTTAACGTGAGTCTTGTAAAACCTTCTTTTTACGTTTACTCTCGTGTTAAAAATCTGAATTCTTCTAGAGTTCCTGATCTTCTGGATAGCGACGCGATATACTACCATCGAGGTTGTAAAGTCT
+
44993:<A@;;====>=<A<>=;;66655<:@=;000+0=+//)///99/0)/;///39)//7=3727>////;:/5055<<+44.44444(433386;;=9=A144:?@CBCCCDECCC?BAB=A>B@;;:A@A5;;BC?BBA@@@;;::::@A?@??BBB?BD?C@BCACBCCBC?BCCGD:A=@=;;;;;*<@@BG;@A@@@@@AAC@CCDC1BACBB?C?BB@BCCBBBB>B=ACCB@@8:;B<@@BBBBCBBAAAA@@@@@AA>ABAAAA>A8;;AC<C;;;
@ATNG8:00099:03039
GATGGTAGAGTACAGTGTAGTAGACCAGAAGATCAGGAACTCTAGAAGAATTCAGATTTTTAACACGAGAGTAAACGTAAAAAGAAGGTTTTACAAGACTCACGTTAACAATATTGCAGCAGTACGCACACAATCGAAGCGCAGTAAGGATGGCTAGTGTAATTAGCAAGAATACCACGAAAGCAAGAAAAAGAAGTACGCTATTAACTATTAACGTACCTGTCTCTTCCGAAACGAATGAGTACACACTCTCATATGACACTACCATCGAGGTTGTAAAGTCT
+
449:5;<BBBBDC;;:BCCBCIBAA=@BC=CBB;;;?B@BCCA@@C@CC?D>:9997988'8;AABCBAA=9:9+9::@===+=@;?.::909DEBFCBBBDDDC?C?CD<@@A@CDAABDCCCBCCCCCBC?BB@@>@BBBAAAD>A=A::6;AABBCBB@D?AACC@BB?CCC?BBBBB=B9999FGDF3AA>ABAABAABB8;8;BAA;?=@BBBB=@ACCDAA>A?BBB>B@@>@BBCBBBBBBBBCCCBBBBBBBBBBBB?BBCCBA?AAA@AC=B@@@
@ATNG8:00053:03105
GATGGTAGGACGAGCGTCTGAGAGGTACTCATTCGTTTCGGAAGAGACAGGTACGTTAATAGTTAATAGCGTAACTTCTTTTTCTTGCTTTCGTGGTATTCTTGCTAGTTACACTAGCCATCCTTACTGCGCTTCGATTGTGTGCGTACTGCTGCAATATTGTTAACGTGAGTCTTGTAAAACCTTCTTTTACGTTTACTCTCGTGTTAAAAATCTGAATTCTTCTAGAGTTCCTGATCTTCTGGTCTACGCTCGTCGCGCCTACCATCGAGGTTGTAAAGTCT
+
55;<5:;<:AA@@?@@A<;:?BBB?BCB::;B<A@@@9?A=A?BBBCBB@<=>>//)/5///<4;.55<////)/:4/////$//)4455)4455.555.55.5555:;9=;;<;;;?7;;>;>:?ABBBABC<;;9?:?BDECB::9?=;;;>00*0=<:>>+9044;://///)/7999+94975555&555>@8><99/////7)////$/5555.56;;:?>>696>05.5:844/)///)/977655@?4940/--(---(-655//)/168;<6>=@?
@ATNG8:00055:03087
ATGGTAGCTCTGCTCTGACTCTCGTACTCATTCGTTTCGGAAGAGACAGGTACGTTAATAGTTAATAGCGTACTTCTTTTTTCTTGCTTTCGTGGTATTCTTGCTAGTTACACTAGCCATCCTTACTGCGCTTCGATTGTGTGCGTACTGCTGCAATATTGTTAACGTGAGTCTTGTAAAACCTTCTTTTTTTACGTTTTACTCTCGTGTTAAAAATCTGAATTCTTCTAGAGTTCCTGATCTTCTGGTGAGATATGCATGATGCTACCATCGAGGTTGTAAAGTCT
+
56>9>=BBBBBBBBBB@AACABAB=;;CC;;4;;<;04<6<9=>DDBBB@CCCCB?B@CCCC?C?CCDCBA@DC@CCDCAB';::;BCD=ABAA=ABB?BD@AA@EBC@BCJCCCA@?ACC@C@DCCBBBAA?ABCE?BBCCCCBBDCCBBBBB?<@??<0000=@@BCCCCCJACAA@@7A>A>;<<<;<<#;A;;;;.<CDCCBCB;;5;=@=,=??AA>B>AC?CCCCBBB@D@CBBBBG?A@CACCCCCCCCBBB:::CBBBCC?CCCCBC@B??>?B=BB?@
@ATNG8:00059:03107
GATGGTAGTGTCAGTGCGCGTCGTCCAGAAGATCAGGAACTTCTAAGAAGAATTCAGATTTTTAACATCGAGAGTAAACGTAAAAAGAAGGTTTTACAAGACTCACGTTAACAATATTGCAGCAGTACGCACATAATCGAAGCGCAGTAAGGATGGCTAGTGTAACTAGCAAGAATACCACGAAAGCAAGAAAAAAGAAGTACGCTATTAACTATTAACGTACCTGTCTCTTCCGAAACGAATGAGTACTGTATCTATGTGTGCGCTACCATCGAGGTTGTAAAGTCT
+
555@8<=ABBBBCBABBAAACCBA@<>A>;@>00-5050,,(---(-73:8383//-66668'606//////38333(3333333$3:492777+3334333:988//(/366078:6==:8@@AACCBBBBCBD@BBAC?@@CBCBBB?C?B;;:;BCBBCBB?BCCAAA???;?BA<>@999,7;;5:@@@@@&@?<00/:78;@A<A=A<===B:=;B@@=@BAAAAB?A9;;>5=00,0;;=@AABBBBBBAAACCCCBBBAABA?>?BBAA<@:>=@>7AA??
@ATNG8:00065:03065
GATGGTAGCGCACACATAGATACAGTACTCATTCGTTTCGGAAGAGACAGGTACGTTAATAGTTAATAGCGTACTTCTTTTTCTTGCTTTTCGTGGTATTCTTGCTAGTTACACTAGCCATCCTTACTGCGCTTCGATTGTGTGCGTACTGCTGCAATATTGTTAACGTGAGTCTTGTAAAACCTTCTTTTTACGTTTACTCTCGTGTTAAAAATCTGAATTCTTCTAGAGTTCCTGATCTTCTGGACGACGCGCACTGACACTACCATCGAGGTTGTAAAGTCT
+
55<>:>?BBBCCBBCBCCCCCCCBCCCDEDBA>?99:.9?7=:===FCCCACCCCC@C@BBAD@D@DCBBBBBCC>BBBBB2A?;?:::9.;BAA>BBB?BC?CABCCC@CCFFCCEC@CCC?B?BCCC999979B@@?CCCCCCCCCCCCEBBBB@BCC@CC?B>@@BCBCDCC?C;;;;6;>B>;;;;:*;CCDJ=BBCCCCCCCEADDDF5CCCCCAC@CB@BCBBBBB@B@BECCCC?BBC@EC:;;CBCCDBBBBCDDCCB?BBCCDC@C>A@CF@FBBB
@ATNG8:00082:03091
GATGGTAGTGTCATATGAGAGTGTGTACTCATTCGTTTCGGAAGAGACAGGTACGTTAATAGTTAATAGCGTACTTCTTTTTCTTGTCTTTCTGTGGTATTCTTGCTAGTTACACTAGCCATCCTTACTGCGCTTCGATTGTGTGCGTACTGCTGCAATATTGTTAACGTGAGTCTTGTAAAACCTTCTTTTACGTTTACTCTCGTGTTAAAATCTGAATTCTTCTAGAGTTCCTGATCTTCTGGACAGAGTGTGCAGATACTACCATCGAGGTTGTAAAGTCT
+
////)///094449977///<<8;<//////4.4444)5<6<8;;;;;<@@CGCCD@C?CDDC?C@CDDC@====754444$44.499@;0888==184813<:487<<>8=B@@ABAA;ACC>B?@BBBBBBB>CCBC@BBB@@@BBBDEDDAABCACBB?AA=@@D@@AABBCC?CBBBB8A>A?@A@A9ABBBB=@@CCB@@@AC5;;;.<AC;;:;@BCEEGDCBAA?B@CDCFDDABBB?BCCBCBB@AACCCCICBBCC@BAAA;;5;5;;;B;BA;;
@ATNG8:00086:03065
ATGGTAGGTGCAGCATGAGTGTATCCACGAAGATCAGGAACTCTAGAAGAATTCAGATTTTTTAACACGAGAGTAAACGTAAAAAGAAGGTTTTTACAAGACTCACGTTAACAATATTGCAGCAGTACGCACACAATCGAAGCGCAGTAAGGATGGCTAGTGTAACTAGCAAGAATACCACGAAAGCAAGAAAAAGAAGTACGCTATTAACTATTTAACGTACCTGTCTCTTCCGAAACGAATGAGTAAGTGTGCGACGTGTCTCCTACCATCGAGGTTTGTAAAGTCT
+
---(---(-98//////<>>AB?00*---53--/:<<7>:>@@ABDB@@@=@=???;;;;;;$;6A@CCDCCCDBB=AA;;;;;*:C@D@CCCD5DCC@CBBBB@B:95:<@A=ABB>;AAAABCBBCCCCBBBB?AA;:9;BDCBCBB?B@A;:::BBBCDDC@AAACCC?999:CA;@@:99,8>>9@@A@A2?C?C@??ABA9947:=<778*84:@B;<7;A;;;;;7;@CCC?C;;;9BAAAA>@CDAAA@?@BBBBBBB?CBB?BDBB@@499,:9@@;BBA=
@ATNG8:00086:03103
ATGGTAGCGAGCGAGTGTGTATACCAGAAGATCAGGAACTCTAGAAGAATTCAGATTTTTAACACGAGAGTAAACGTAAAAAGAAGGTTTTACAAGACTCACGTTAACAATATTGCAGCAGTACGCACACAATCGAAGCGCAGTAAGGATGGCTAGTGTAACTAGCAAGAATACCACGAAAGCAAGAAAAAGAAGTACGCTATTAACTATTAACGTACCTGTCTCTTCCGAAACGAATGAGTACGTGTGCGACGTGTCTCCTACCATCGAGGTTGTAAAGTCT
+
455.5><ABDCA@@?BCCCCCBBB@CCB?@@@?9:6;9=?A@@@@?995:?@@@@@@BB0B?AAACBBBBBBB9A@:;:::'9?=@5:;;&:BB?CFCCFDEBB?B?@@=ABC?ABBAA;;<BBBFDCCCE?CCDE@D999CBBB=A>BAA=ACDDDCCC@CCCFCC?@@;???199999,7772<CCCA1AC<AABBCCCBB?B?AAAA<?<?BCCB@BBBABBB?B?BBD>C;;8;CBABDC?@??998?=887>??@=@@A?>?999D;?;?@??9?@88
@ATNG8:00087:03095
GATGGTAGAGAGAGCTCTCTCATCGTACTCATTCGTTTCGGAAGAGACAGGTACGTTAATAGTTAATAGCGTACTTCTTTTCTTGCTTTCGTGGTATTCTTGCTAGTTACACTAGCCATCCTTACTGCGCTTCGATTGTGTGCGTACTGCTGCAATATTGTTAACGTGAGTCTTGTAAAACCTTCTTTTTACGTTTACTCTCGTGTTAAAAATCTGAATTCTTCTAGAGTTCCTGATCTTCTGGCGCGTATGTATGTCGCCTACCATCGAGGTTGTAAAGTCT
+
CCBC?BBBCBBBCECBBBCHLCGGCA@ABB<;6<BAA=BB?B@BBCBBBB:;;BDB=@;??>@7@?BBBBBBB@<;8899+33,3879(3>==;?AA>AC:>>BAAB?BBC>>?CC@B??<><>AAA==::5:A?@=@AAA>>=?AAAA??>55/5884;;6;8?=>>?@@@@=?;;;;/;:>:>=>==/=>>>?7?::;;;BAA>08788(8===@;@;8858A>>?;;7;=@@@ABB=@==:>>A@@@@@AA==>@>@;>>A9<<<8660636337.7;33
@ATNG8:00096:03068
GATGGTAGTGCGTGAGAGAGAGACCCGAAGATCAGGAACTCGTAGAAGAATTCAGATTTTTAACACGAGAGTAAACGTAAAAAGAAGGTTTTTACAAGACTCACGTTAACAATATTGCAGCAGTACGCACACAATCGAAGCGCAGTAAGGATGGCTAGTGTAACTAGCAAGAATACCACGAAAGCAAGAAAAAGAAGTACGCTATTAACTATTAACGTACCTGTCTCTTCCGAAACGAATGAGTCTGTATCTATGTGTGCGCTACCATCGAGGTTGGTAAAGTCT
+
8;;C?B@?:=::556====<<;;;;3;<7<<====;=8;;0////739;6:6:;337?<<,=277;;<<=444=2989:999':=99.5555$599.5???@==99869@@>99995:9@BCBBAA>>>>9::;@>>><@@@AACBC@C@;;;;99B>C><?<;;99:<4875///(///66.6/3,33333$3;6<====855:494775569499@::6;:9<?98347;:<6<;<7::8:>;@???>A@@A?@==77/9///6888=:939.3.33=3<<==
@ATNG8:00051:03154
GATGGTAGTACATGATAGAGACACCAGAAGATCAGGAACTCTAGAAGAATTCAGATTTTTAACATCGAGAGTAAACGATAAAAAGATGGTTTTACAAGACTCACGTTAACAATATTGCAGCAGTACGCACACAATCGAAGCGCAGTAAGGATGGCTAGTGTAACTAGCAAGAATACCACGAAAGCAAGAAAAAGAAGTACGCTATTAACTATTAACGTACCTGTCTCTTCCGAAACGAATGAGTACTGCGTCTCACTCTCGCCTACCATCGAGGTTGTAAAGTCT
+
//7748;@ADEC:;:BBBEDBB:;76@;9=ABACC7;79=?5:4:5::7:79:494444$36:;;=<:5//;;;29///9;;;+88/404<<+:;:6;:::===;A<@<9909;;6:888BBCECBBCCCCCC@CCCC?BBCBECBA>B@BAA>BCCCBBBB@CCCCCC@AA?CBC>ABBBA;?88188888(8A=CAAABBBAB?A=AA@@=@=<ACCC@BBAA@DC@B?BDE=CBB@ACBCBAABCCCBBBCCCCCBBCC@CBB?BCCC@@>@?A@AB<BBBB
@ATNG8:00059:03130
GATGGTAGCGGCATATCAGCGCAGCCCAGAAGATCAGGAACTCTAGAAGAATTTCAGATTTTAACACGAGAGTAAAACGTAAAAAGAAGGTTTTACAAGACTCACGTAACATATTGCAGCAGTACGCACACAATCGAAGCGCAGTAAGGATGGCTAGTGTAACTAGCAAGAATACCACGAAAGCAAGAAAAAGAATACGCTATTAACTATTAACGTACCTGTCTCTTCCGAAACGAATGAGTACGATGAGATCTCGTGTGCTACCATCGAGGTTGTAAATAGTT
+
688;6<<..-(--5755444445555)555.555555.5.5;445;;7::.44(3;94444&55:556555;5555&5544444$4;6<9?>=0>6616;99;:----(----/)/=>:;;<<=9:45555;5;555.59:99544./27//)//999/657<<::::5885443698///(///(/////$/9399998988/3,3989492;7999499;;<<=7<5::<2<44.4488899::8//-------93334:<;6=:22222825666',,,,(
@ATNG8:00063:03128
GATGGTTGTGTGTCTCTGAGAGTAGTACTCATTCGTTTCGGAAGAGACAGGTACGTTAATAGTTAATAGCGTACTTCTTTTTCTTGCTTTCGTGGTATTCTTGCTAGTTACACTAGCCATCCTTACTGCGCTTCGATTGTGTGCGTACTGCTGCAATATTGTTAACGTGAGTCTTGTAAAACCTTCTTTTTACGTTTACTCTCGTGTTAAAAATCTGAATTCTTCTAGAGTTCCTGATCTTCTGGCTCTCGTAGACAGATACTACCATCGAGGTTGTAAAGTCT
+
55:>9><>CDCCCCGGCCBBDCCGGCBBBGCC?CCCC>BB@C@CBBCCDD@CCCBB>B@C@@@@CACBBB?D==<7999:;*;@>BCDE>B@:;9;CC?DD@BBBBBB@BBJCCCCD?CBD>B?BCCBC;;;=@@BB?CCCCDCDCCBBBCCBAA@AAA@CC>A>AABBBDCGEAC;;;;6;>I>;;<<<.;CEFG>CCCIGCCDCC5;;;;*;AACC@B@BB?A@FCCBA?BACBBBBC?AACGCCBBBCBBBCDCCBBBBCBB@ABBD@?;?4:::A9A???
@ATNG8:00067:03135
GATGGTAGTAGTCACTAGTCATACCAGAAGATCAGGAACTCTAGAAGAATTCAGATTTTTAACACGAGAGTAAACGTAAAAAGAAGGTTTTTACAAGACTCACGTTAACAATATTGCAGCAGTACGCACACAATCGAAGCGCAGTAAGGATGGCTAGTGTAACTAGCAAGAATACCACGAAAGCAAGAAAAAAGAAGTACGCTATTAACTATTAACGTACCTGTCTCTTCCGAAACGAATGAGTACTGTATCTATGTGTGCGCTACCATCGAGGTTGTAAAGTCT
+
@BAB?AABBBCCGD>?===C@@A@<@AA<@BAAAB?B?BBFGCBB@CB?@=@CAAAAAA2A?BCCDBCBB@??7<?;;;;;.;C@D5;;;;*;BB>BCDBCEB;;:;@CC@BCC?BBCCBDCCCAABDCCCC@CC??>@BBCBCAC?D@DBB@BCACCCCC?ABBABB@BB?BBC9>>???8;;<899::9:%9?;A:8:CDB??;?<@@AA<@;=<A;;7;BAABAB@D@CBA<A??=?BEFCBBBCCAAAAAABBBCCB??@A@<@@BB@@:=7;;AA:C?@@
@ATNG8:00072:03117
ATGGTAGTGCGTGAGAGAGAGACCAGAAGATCAGGAACTCTAGAAGAATTCAGATTTTAACACGAGAGTAAACGTAAAAGAAGGTTTTACAAGACTCACGTTAACAATATTGCAGCAGTACGCACACAATCGAAGCGCAGTAAGGATGGCTAGTGTAACTAGCAAGAATACCACGAAAGCAAGAAAAAGAAGTACGCTATTAACTATTAACGTACCTGTCTCTTCCGAAACGAATGAGTACACACTCTCATATGACACTACCATCGAGGTTGTAAAGTCT
+
4::5:<BBABB?@;DBBC@AA00+/7727A@?@<@C@BCCAA;>9A@?C???>?:;:/;;BB=BBAAA:99,9=?@??3>A;B?CDD;HJGABBBBCBB;;;;ADD@BBE@BBBBBCCBCCCCCDCBA?ACBB?BBBBCCCB=B?B@@<@BBBCBBB?BDAAAB@BB?BBC?BABBD>B@>;99998(8?<CBBBBDB;>7;;AAAB<><=?B@@=AAAAACC@C@BBB=BAB?BBBBCBBAAABBBCAABBCBBBBBCAA>ABBBAA>A?BBBC>BB99
@ATNG8:00084:03143
GATGGTAGTATATCGCGTCGCTATCCAGAAGATCAGGAACTCTAGAAGAATTCAGATTTTTAACATCGAGAGTAAACGTAAAAAAGAAGGTTTTTTACAAGACTCACGTTAACAATATTGCAGCAGTACGCACACAATCGAAGCGCAGTAAGGATGGCTAGTGTAACTAGCAAGAATACCACGAAAAGCAAGAAAAAAGAAGTACGCTATTAACTATTAACGTACCTGTCTCTTCCGAAACGAATGAGTACATAGATATACGTATAGCTACCATCGAGGTTGTAAAGTCT
+
//:;7<;AABC;;;;@;;;>@B@@@9==>99>995516./::///:59747344444:::':5:445:::;;>>>188444444#44.4.33333#38:4:;<====4757>AA@BBB@DAAACDDDCBBBBAAAB@CCCB?BBBA??983;?A@A?BCBCBCCB?ADDCBB@BB?@@>;>?::::+:993:99999%:>;>826?>>=915129>>4;7;>BCE@CCCBA??2939==6?::8:BBBBBCCD@AABCBBBBCDCCA>>?A<A@@?>>0808888)8?>>
@ATNG8:00091:03148
GATGGTAGCGAGCGAGTGTGTATACCAGAAGATCAGGAACTCTAGAAGAATTCAGATTTTAACACGAGAGTAACGTAAAAGAAGGTTTACAAGACTCACGTTAACAATATTGCAGCAGTACGCACACAATCGAAGCGCAGTAAGGATGGCTAGTGTAACTAGCAAGAATACCACGAAAGCAAGAAAAAGAAGTACGCTATTAACTATTAACGTACCTGTCTCTTCCGAAACGAATGAGTACTATGTAGAGCTCTATACTACCATCGAGGTTGTAAAGTCT
+
::4929><466;;;?A>>@BAA@69.6;;6>B@:00,/488;;>;:49<0838C<@@BC9A?ACCEAAAB00+0><<99+00)9.59095:.6@<@ACBCC>A>;;5;@@8>ABBCDDCFBBBCCBBCABCCC:;;BBBCCD?B?B;;7:@@=B>=A?CCCDBB?BD>BAB?BAA@@999:<@AAAA3AB@BBBACCCBB?B?BBBB?B?AACAA?ACBAABB?B@CCC>CDD@CBBBBBBBBBBABBBCCBBBBBBBB??<?A>>;;5;5;;?C:C;;;
@ATNG8:00092:03131
GATGGTAGACATATCGTACTCTCTGTACTCATTCGTTTCGGAAGAGACAGGTACGTTAATAGTTAATAGCGTACTTCTTTTTCTTGCTTTCGTTGGTATTCTTGCTAGTTACACTAGCCATCCTTACTGCGCTTCGATTGTGTGCGTACTGCTGCAATATTGTTAACGTGAGTCTTGTAAAACCTTCTTTTTACGTTTACTCTCGTGTTAAAAATCTGAATTCTTCTAGAGTTCCTGATCTTCTGGATATGAGTGACTCGTGCTACCATCGAGGTTGTAAAGTCT
+
//8;7<;ABBBBBDCCCDCCCCCBBBADCCCBABBBF<C@?B@@;;;<<<7<<AAB@B@BCCC@C?BBBBAA=8;133333$394:ABC;@90)05;00*/8369:;8<7<ABA>=BB=B@@=?;>=>898:<:>>??<>>>B@@@A>>>@@==>=<<;;6//,/9==AA??@AA=A;;;;1;:>;?????/?CBCA368AACB@@////===,=6;;D=B=@@;???B>>>;>=>>>D>>:>??<?@@@AA<<<A><>?@A????=BAA>>>=D<A>@@9@@??
@ATNG8:00097:03151
GATGGTAGCACACGAGATCTCATCGTACTCATTCGTTTGGAAGAGACAGGTACGTTAATAGTTAATAGCGTACTTCTTTTTCTTGCTTTCGTGGTATTCTTGCTAGTTACACTAGCCATCCTTACTGCGCTTCGATTGTGTGCGTACTGCTGCAATATTGTTAACGTGAGTCTTGTAAAACCTTCTTTTTACGTTTACTCTCGTGTTAAAAATCTGAATTCTTCTAGAGTTCCTGATCTTCTGGTGTCTGATCTGTATCACTACCATCGAGGTTGTAAAGTCT
+
//89279>@A@::9<>CCCBCCCCBCCCC@@A=A;;;.;=A@FCCCBBB@CCGBB?C?EBCB@C;:;CBABB<B=BCDDC2BB?A99927?BB=@?B>AB?99:>??:@977>A9958AA=?8?<;?;9:@;?@??388=<>>??;;;?@;;;=<?=>998185:;<A=<=@@:==@>>/>1818@AAA/AAAAA:??A;:;<<//)////(/9=<@<@=>=:=>>><==9>:>BBBAA=@??<>>>??@@@=>>;;;@@@@@@<;7767959)//66.59:7
@ATNG8:00050:03184
GATGGTAGGCACTGCGCACACATCCCAGAAGATCAGGAACTCTAGAAGAATTCAGATTTTTAACACGAGAGTAAACGTAAAAAGAAGGTTTTACAAGACTCACGTTAACAATATTGCAGCAGTACGCACACAATCGAAGCGCAGTAAGGATGGCTAGTGTAACTAGCAAGAATACCACGAAAGCAAGAAAAAGAAGTACGCTATTAACTATTAACGTACCTGTCTCTTCCGAAACGAATGAGTACGTGTGACGTACGTGAGCTACCATCGAGGTTGTAAAGTCT
+
//:;7<;@@@BBBBBBBBBBBCCCC=FCC?CCCCBB@C@GGDAAAG@CB?D@CBB;;;;;*;;AABCECCBAA@8>>;;;;;*;C@C5;<;&9DD9@BBBDCCBB@B?BC@BCB@CCBABCCCBBCCBCBBB@BBBA?BACCABAD>A@B:::;CBBBBBB@BBBBBB?AA?AAA@DCBCB=A>>;?ABBB3BD@C?>>@BBBB8;8;>BB;><>AAAA@BCCCBBD?B?BCD>F9:::BBBFDBBBBBBBBBBBBBBBBBBBBB?BBBBCC@C?BBBC?BB??
@ATNG8:00093:03160
GATGGTAGAGTACAGTGTAGTAGACCAGAAGATCAGGAACTCTAGAAGAATTCAGATTTTTTAACACGAGAGTAAACGTAAAAAGAAGGTTTTACAAGACTCACGTTAACAATATTGCAGCAGTACGCACACAATCGAAGCGCAGTAAGGATGGCTAGTGTAACTAGCAAGAATACCACGAAAGCAAGAAAAAGAAGTACGCTATTAACTATTAACGTACCTGTCTCTTCCGAACGAATGAGTACTGTATCTATGTGTGCGCTACCATCGAGGTTGTAAAGTCT
+
>@BC?B@A?DCB=BBBCDDCEFCAA=@CC?BCBBB@:;8;DC@A@B@CB?C>@@:98>>>>'@;ABBBBCCBABA99:;>>>>0>@>?4;;;6;CC@GBDCCECBB?B@BB@BDD?CCAAB@@CDCCA@ABDD@CCAA<@@@@ABBC@C@CBC?BCCDCCCD?CCCCCC?CC@BBB=@?BBB>AA@;99999.9A?CECCBB@@@:=:=>>A7;7;ACBC?BCBCBBB=?=?B=A??=@CCCCCCAABCBCBBB?????B?@?@@=CBC???;>7:;@A:C@A?
@ATNG8:00105:02604
GATGGTAGGAGACACGTCGCACACGTACTCATTCGTTTCGGAAGAGACAGGTACGTTAATAGTTAATAGCGTACTTCTTTTTCTTGCTTCGTGGTATTCTTGCTAGTTACACTAGCCATCCTTACTGCGCTTCGATTGTGTGCGTACTGCTGCAATATTGTTAACGTGAGTCTTGTAAAACCTTCTTTTTACGTTTACTCTCGTGTTAAAAATCTGAATTCTTCTAGAGTTCCTGATCTTCTGGCGCTCTGTCACGTCTGCTACCATCGAGGTTGTAAAGTCTA
+
///:5;<A;ABDCCDCCBCCBB@A@CCCCCAA=AAAA>BDDFAAA@CCDE@CBDCB?B=@@@A=@>AABCDCBBC>DA@A@1@<5=7943::?:A?A=AB??=>A??9?ABBBBBB@BB@<@<><9<>;;;=?@?C:==@@@@>>>@@AA=:::::;:;8818=AA@@AAA@@<@@@@@3>5:4:;:::+:>@@@:@??@??>=7708>==/?=>=A=B=@@;@@@B???:>:=A@???<?===;=>>>>AB@@@>>>@?A@@@<@@@@>>7;8;B>@666--,
@ATNG8:00112:02573
GATGGTAGATATATGCACGCTCTACCAGAAGATCAGGAACTCTAGAAGAATTCAGATTTTTAACACGAGAGTAAACGTAAAAAGAAGGTTTTACAAGACTCACGTTAACAATATTGCAGCAGTACGCACACAATCGAAGCGCAGTAAGGATGGCTAGTGTAACTAGCAAGAATACCACGAAAGCAAGAAAAAAGAAGTACGCTATTAACTATTAACGTACCTGTCCCTTCCGAAACGAATGAGTACGTGTGACGTACGTGAGCTACCATCGAGGTTGTAAAGTCT
+
AB@A?A@ABBBBCAABFCCDCC;;;@CCCGBBBBBB=@=@A@>?@?=@A>A=AA@@BCCC3B@BBBBBBBAAAB:A@@@A@@0=@<?;AAA7ABB>BBCCCEE;;:;@CC?DCC?BBB;;;DGCCBDCBA@A=ABAB?BBBBCCEC@C@C;:;;CEEDBBB@CCCBAB?BC?A@A999ABD<A@@;999999%9?;?989BBCCD=;7:@@?<A<>>CCC@BB@@@9@:@:;:9/9??<CBBBBBBFBBAAADCBBAAACBAAABB?BABAA@=?5;;;;3;;AA
@ATNG8:00113:02598
GATGGTAGATATATGCACGCTCTACCAGAAGATCAGGAACTCTAGAAGAATTCAGATTTTTAACACGAGAGTAAACGTAAAAAGAAGGTTTTACAAGACTCACGTTAACAATATTGCAGCAGTACGCACACAATCGAAGCGCAGTAAGGATGGCTAGTGTAACTAGCAAGAATACCACGAAAGCAAGAAAAAGAAGTACGCTATTAACTATTAACGTACCTGTCTCTTCCGAAACGAATGAGTACACATCGTCGTGTCGTGCTACCATCGAGGTTGTAAAGTCT
+
CCDC?CCBBBDBCCCCCCCCCCCCC?BAA=BA@@BB@BAEDC@A@?=@A>B?BBCBAABA2A?BBBBBBAA>>>8>ABBEDD3BC?B=@@@7@BB?BCCCFCCCC>B@BC?CCD?BBBBCCCCBBCBCCCCC?@@BC?AABCDCCC>B@BBB?CBBBBCBC?BACC:97:A=ADC?B@CB?9>7717?AAD2BB?CBAACDBBB7739@@@=B<??BCC@BA@@CBB?B?AAA<BCC?A@??BCBBBBBBBBBBCBCBBBCCCCC999BBBB?B?BBBA=AB??
@ATNG8:00117:02594
GATGGTAACACGTGTGCTCTCTCGTACTATTCGTTTCGGAAGAGACAGGTACGTTAATTAGTTAATAGCGTACTTCTTTTCTTGCTTTCTGTGGTATTCTTGCTAGTTACACTAGCCATCCTTACTGCGCTTCGATTGTGTGCGTACTGCTGCAATATTGTTAACGTGAGTCTTGTAAAACCTTCTTTTACGTTTACTCTCGTGTTAAAAATCTGAATTCTTCTAGAGTTCCTGATCTTCTGGCTCTCGTAGACAGATACTACCATCGAGGTTGTAAAGTCT
+
6888<>>4?<:9945545;<=?>=A<=?99.9=@>6@>=A=::;;4::.45:9949)/)//9)/,/9;;CCB@A=9999*447:9::5///::+//<79959999;=9?AA:::BB;>;A5;3::6/////6>@@A<??@:::=;;;>;;;==A;888<BB7;7:AAAC@@@A6<<<;;-;9=9====2=>AAA8==A@B??;;:47677)6///=7@3<==DAAAA:;5;;>==>;;7;>==A>>>?@>>>>>@@@@A@;;:<>>::;B8<6==<=5===>
@ATNG8:00146:02587
GATGGTAGATATATGCACGCTCTACCAGAAGATCAGGAACTCTAAGAAGAATTCAAGATTTTTAACACGAGAGTAAACGTAAAAGAAGGTTTACAAGACTCACGTTAACAATATTGCAGCAGTACGCACACAATCGAAGCGCAGTAAGGATGGCTAGTGTAACTAGCAAGAATACCACGAAAGCAAGAAAAGAAGTACGCTATTAACTATTAACGTACCTGTCTCTTCCGAAACGAATGAGTACGAGAGAGCACACGTGTCTACCATCGAGGTTGTAAAGTCT
+
//::488:>A>;@B>BCC<<<;=<<55655::=5557<5777//)/6169050/0)//8889+:+/3?9:793777.334444&493939909:A=@@ABBBCFF@C?BA>;;<<@DDCCCCCCCEHCCBA>8<@00-0>>>?AAA?@+000*0;000=<C9@;<==>300,///4:9/33(3771777806:49///69==@?@<@555=D;>=BCA@C@?@BCF@C@AAA<ABB?@AAA?????BBDAAABCA?????????=@>;:;;7;=BBAB9@>>8
@ATNG8:00148:02589
GATGGTAGCTCACGTACGTCACACGTACTCATTCGTTTCGGAAGAGACAGGTACGTTAATAGTTAATAGCGTACTTCTTTTTCTTGCTTTCGTGGTATTCTTGCTAGTTACACTAGCCATCCTTACTGCGCTTCGATTGTGTGCGTACTGCTGCAATATTGTTAACGTGAGTCTTGTAAAACCTTCTTTTTACGTTTACTCTCGTGTTAAAAATCTGAATTCTTCTAGAGTTCCTGATCTTCTGGTATGACTAGTGTACTACTACCATCGAGGTTGTAAAGTCT
+
::@C:CBB9;6=<;59665<=@999AAA@99;?BBCC?CCILACCCCCFD@CCCCB@B@BBBB?B?ABBBBBBBB?BBBBB2BB?BBBC>BBBB?BBB?BC@CAAAAA<>>AAB?>?=AA@>>=>>>@:;:?<@AAA:=<@?@?@@@@@@B????;<<<<@@<>=>??AAAAAA;A@AAA5A=A8<;AAA/>>???:?A>>>A@?==:=AAA/A;:;A<A>AA;??AA>>>=@=@??@;:5;==9::;@===;;;A;;;>=====8==>>>?<@:>:=@6=9//
@ATNG8:00130:02614
GATGGTAGCTCACGTACGTCACACGTACTCATTCGGTTTCGGAAGAGACAGGTACGTTAATAGTTAATAGCGTACTTCTTTTTCTTGCTTTTCGTGGTATTCTTGCTAGTTACACTAGCCATCCTTACTGCGCTTCGATTGTGTGCGTACTGCTGCAATATTGTTAACGTGAGTCTTGTAAAACCTTCTTTTTACGTTTACTCTCGTGTTAAAAATCTTGAATTCTTCTAGAGTTCCTGATCTTCTGGGTCTCTCTCTCACGCACTACCATGAGGTTATAAAGTCT
+
::@B>BCCBCC>;;;5655;:>?@BCDBBAAA=;<5<B;@A5;29=@?>@@<@==@=+0+0>>?<@@@BCBBBBBC@BBBCB1<<8;3333&3333299:6:=:=00/>?,//:>@>??;:@99>9>>>::7:96;888=BBB;;;;==>?@??>=<48884::4;9==>><<=>>599<;=-<6=:=BDHK/>;;;>7>==;;;A=:745888'7//(/5/54=>;AAA@>>=<>=AA=>=?:>;;:3;===@>>>DAAAAAB?;;;:::9;;4;---,6,662-
@ATNG8:00131:02611
ATGGTAGCACGAGTCACTCATATCCAGAAGATCAGGAACTCTAAGAAGAATTCAGATTTTTAACACGAGAGTAAACGTAAAAAGAAGGTTTTACAAGACTCACGTTAACAATATTGCAGCAGTACGCACACAATCGAAGCGCAGTAATGATGGCTAGTGTAACTAGCAAGAATACCACGAAAGCAAGAAAAAGAAGTACGCTATTAACTATTAACGTACCTGTCTCTTCCGAAACGAATGAGTACAGAGAGTACGATATGTCTACCATCGAGGTTGTAAAGTCT
+
449044:=:@;;;;===>>=666>9=:<0455555.5./;7//)/727939344444444$47<<<<<;<;337*3349999(99498<==2=>>?BBCA::6>>;@=@?>@::.9;:=@ACCCBBBBBBA@>@BBC>@ABBCBCB?BBB:939?<<=@7808AA??A;?;<;77+/----)--/(/8::;)55052227785558:>;==5<8<<AAB@D;:;CA@:=:999/99:=A@ABBBBABDCBBBBCAAABCBBCCCB<8//87<59///>=2:::=
@ATNG8:00142:02622
GATGGTAGTACATGATAGACGACACCAGAAGATCAGGAAACTCTAGAAGAATTCAGATTTTTAACACGAGAGTAAACGTAAAAAGAAGGTTTTACAAGACTCACGTTAACAATATTGCAGCAGTACGCACACAATCGAAGCGCAGTAAGGATGGCTAGTGTAACTAGCAAGAATACCACGAAAGCAAGAAAAAAGAAGTACGCTATTAACTATTAACGTACCTGTCTCTTCCGAAACGAATGAGTACGATGAGAGAGCTCTCTCTACCATCGAGGTTGTAAAGTCT
+
@@=>?@<;B>>A@;;;;;=B@AACC<@@@9@?9555.55)5<<=>>><?@>@>?>90///0'/)/777<@<<ABC=@A@BDCD5DG@C8;;;4:@B?CDCCCCC@@?A?BC@BCCABACCCCCCCBBBBADDD@DCCC@C@@@CCBC@B?BAA?ACCCCCDD?CBBBBB?BD@CBB598=?<6>==99:::::%00*/0//9:CCB?B?BBBB;?;>>DBB>BBBBBCC?A?A@@;A@@=@@@DBBBABACCBBBBBBBA??????A?BBBDCB5;5;988-8AAA
@ATNG8:00148:02611
ATGTAGTGTCATATGAGAGTGTGTACTCATTCGTTTCGGAAGAGACAGGTACGTTAATAGTTAATAGCGTACTTCTTTTTCTTGCTTTCGTGGTATTCTTGCTAGTTACACTAGCCATCCTTACTGCGCTTCGATTGTGTGCGTACTGCTGCAATATTGTTAACGTGAGTCTTGTAAAACCTTCTTTTTTACGTTTACTCTCGTGTTAAAAATCTGAATTCTTCTAGAGTTCCTGATCTTCTGGACGACGCGCACTGACACTACCATCGAGGTTGTAAAGTCT
+
45554:::9555<559>@95/99////77:7=>>>8>>;>@A?<>>>C696<<>8>9>BBC?B?BBBBCCCBB=;;;;;';B=@@CE:;:AA6;9@;@B>BBCDCD@CCEGCCAA>@BF@C?CCCBAA::6:ABB@CDCCCCFCCCCCCCCBB?BBB=AA?B=AAB;;;CCC@D;;;;.;@B<@@ABAB)BBBBF?CCBBBBGBBBACCCC5DCCBB9;9<C>BBCCD@A?@?BBBCBB?@@C@DCBBBCDCCCBBBBABBGFG@CCCCBB>A=A???9A;;;
@ATNG8:00105:02699
ATGGTAGCGCGACGAGCGTAGACCCAGAAGATCAGGAACTCTAGAAGAATTCAGATTTTTAACATCGAGAGTAAACGTAAAAAGAAGGTTTTACAAGACTCACGTTTAACAATATTGCAGCAGTACACACACAATCGAAGCGCAGTAAGGATGGCTAGTGTAACTAGCAAGAATACCACGAAAGCAAGAAAAAGAAGTACGCTATTAACTATTAACGTACCTGTCTCTTCCGAAACGAATGAGTACGATGAGATCTCGTGTGCTACCATCGAGGTTGTAAAGTCT
+
:;=:=>DDBB@A@BCAAACCBAAB=BBD?BBDD@@?@@BBC;;;C@BBGE@:::@?@=@,@>A??>B@;=8;;;7;>:9999'//(/(///&/67178:9777333(35;769992788;DCCECCCCBBBBC@DCCC<????B@BC<A>A9:8:CCDBBBC@CCBBBC@BC?BBB<>?@@@<ABB?AA@@@2AC?BBBBBBBBB>>:>BBB7;7;CCBC@CB@@?BA?B@BBB=A??>@BCECCAACCCBBBCBBB>:::==?AA<AB@?==6;4;===5A???
@ATNG8:00118:02661
GATGGTAGTGATACAGATCAGACACCAGAAGATCAGGAACTCTAGAAGAATTCAGATTTTTAACACGAGAGTAAACGTAAAAAGAAGGTTTTACAAGACTCACGTTAACAATATTGCAGCAGTGCGCACACAATCGAAGCGCAGTAAGGATGGCTAGTGTAACTAGCTAGAATACCACGAAAGCAAGAAAAAGAAGTACGCTATTAACTATTAATGTACCTGTCTCTTCCGAAACGAATGAGTACGTGTGCGACGTGTCTCCTACCATCGAGGTTGTAAAGTCT
+
99@@7<<CABBBBDDCCABBEFECC>A@B@BBCCCD?B@BBB:9:C@DD?B?C@@:9878$88ABBBBBBAAAB9>>:;;;;*;E>C=BBB;BCCGFABADDCCD@C@BB?BBB?BBBCB@AACCGGEBB@@?ABCC@BBCCCBCB@C@CCB?CBBBCBBB@BBBCBBABB?AAB?BCCCD>B@@;99999(8?9?=?>@BBB@<@<@@AA=A9==AAA<?A?>>AA=A<@@@9@<<8<<<<A@>>>@==<=?>>>@@@@@<@@@<>>>;;;5;5;;;;3;AAA
@ATNG8:00131:02671
GATGGTAGTATAGAGCTCTACATAGTACTCATTCGTTTCGGAAGAGACAGGTACGTTAATAGTTAATAGCGTACTTCTTTTTCTTGCTTTCGTGGTATTCTTGCTAGTTACACTAGCCATCCTTACTTCGCTTCGATTGTGTGCGTACTGCTGCAATATTGTTAACGTGAGTCTTGTAAAACCTTCTTTTTACGTTTACTCTCGTGTTAAAAATCTGAATTCTTCTAGAGTTTCCTGATCTTCTGGGCTGCGCTGATATGCGCTACCATCGTAATTGCGAAGTCT
+
<>>C@BBBBAB<<<=;;;;=;;;<<<;;;;5505=@@:9=;>,00/>:8<18:9/0*/)/9886969:ABBCCBB?>=988'33,3333(3;88288=6=@,/09>/0*/;;;;;;@;=>?:>9><=5;;;;5;>;;3:;7<<9;;>>>>=8768088816937/77A875>>@;>>>>>3>;>;>BAAB.<:89>.6---55---7.3333'333552628849==33...'-(-,,-,,),677.--.87787622<<<==>==9;888=A:?:;;;A;A:::
@ATNG8:00148:02662
GATGGTAGGTGCACATGAGTGTATCCAGAAGATCAGGAACTCTAGAAGAATTCAGATTTTTAACACGAGAGTAAACGTAAAAAGAAGGTTTTACAAGACTCACGTTAACAATATTGCAGCAGTACGCACACAATCGAAGCGCAGTAAGGATGGCTAGTGTAACTAGCAAGAATACCACGAAAGCAAGAAAAAGAAGTACGCTATTAACTATTAACGTACCTGTCTCTTCCGAAACGAATGAGTACCTCTCAGACGCTCGTCCTACCATCGAGGTTGTAAAGTCT
+
45<>?CBB?BBBBCDBABDCCCBBB>@@@?ABBABA>A>ACBBBDE@CC?C=AC@;;:;:*;=ABDBCBCE;;;0;B@@@AA0AC@C?DDC<CCD@CBBBACCCD@B?AA>ABC>BBBBBCCBBCBBBCCAA>@@@B>AACCCCCC>B?BCB?CCCBBBCC?BAABBB?BC?BBB@BBBBA=@@@==>===.???@AAABBBBB?C????A<A<AACCCACCBBCDD?C?BCD>DBB?BBBBCCC?BBBB@@@>>>BBBBB=@@C?CCB@??9=:>=DD:>===
@ATNG8:00148:02670
GATGGTAGTGTGTCTCTGAGAGTAGTACTCATTCGTTTCGGAAGAGACAGGTACGTTAATAGTTAATAGCGTACTTCTTTTTCTTGCTTTCGTGGTATTCTTGCTAGTTACACTAGCCATCCTTACTGCGCTTCGATTGTGTGCGTACTGCTGCAATATTGTTAACGTGAGTCTTGTAAAACCTTCTTTTACGTTTACTCTCGTGTTAAAATCTGAATCTTCTAGAGTTCCTGATCTTCTGGAGATACACATGATACTCTACCATCGAGGTTGTAAAGTCT
+
//8:6<<=====55555:;9;9?99:55:9445:88>5;?=?@BBBCCCB?AAACD?A?ABBD@C@C<9;B@<<=599===,@A==BBE=BBDF?AAB=@A69:A@@A>@995<===454>29259959;?;:?@BB=@AABAEBBBBBAABABB=B;;4:>;?6:;BBCFDB@=?9999&94=59999*59:>D>BBBBC:9:@@2999*90000)/@@:>099BBB@C@C@@@AC??@A>@@::999AAAABCBBBBBBC:9:AA@@=@899AA9BA;;
@ATNG8:00148:02672
GATGGTAGCTCTGCTCTGACTCTCGTACTCATTCGTTTCGGAAGAGACAGGTACGTTAATAGTTAATAGCGTACTTCTTTTTCTTGCTTTCGTGGTATTCTTGCTAGTTACACTAGCCATCCTTACTGCGCTTCGATTGTGTGCGTACTGCTGCAATATTGTTAACGTGAGTCTTGTAAAACCTTCTTTTTACGTTTACTCTCTTGTTAAAAATCTGAATTCTTCTAGAGTTCCTGATCTTCTGGTGTCGTCTATCATGTACTACCATCGAGGTTGTAAAGTCT
+
8:>D=966===<=<=@@666@A>==<;;;==?;>>>C>>?7?255;96666;;666:@:===<:C:==?DDDCBC@DDDCD5BE?B@@@;@ACC?CCC?BB=;;:@@B?BCBBAA@C>BAB>B>BBCCDBBB=AAAA7;;BBB@@@AAAA@CA;:8:BB@CC@C@BBAA@BDBB>@;;;;.;;A>AAAAA0@ABBB9:;BBCBB7::9>===,===9949=@DAECCBCBC?B?B;:;;;>?;;4;:::>>00/<;::;9<;??@9;;==44.4.4433(5999
@ATNG8:00109:02745
GATGGTAGCAGACGTGACAGAGCGCCAGAAGATCAGGAACTCTAGAAGAATTCAGATTTTTAACACGAGAGTAAACGTAAAAAGAAGGTTTTACAAGACTCACGTTAACAATATTGCAGCAGTACGCACACAATCGAAGCGCAGTAAGGATGGCTAGTGTAACTAGCAAGAATACCACGAAAGCAAGAAAAAAGAAGTACGCTATTAACTATTAACGTACCTGTCTCTTCCGAAACGAATGAGTACTATGTAGAGCTTATACTACCATCTAGGTTGTAAAGTCT
+
ACCC?CCBBBBBCBCBCDDDCCCCC@CCBAEDDD?@?A?BCCCBBB?BB?B@CCCBCBBB3B?BBBBBBBBBBB>AABDDCC5DE@C?BB@7BBB>CBCBCBBDD@C@BB@B@?;@@BABCCCCCCCCBAAA@CBAA?B?@?CCBC?E@D?@>AFCCBBBC?AAACCC@??;?A?9>>999,7;;58999::%:?<A?>?CAB=>:><??AA:=:>@BBB@BBABBDC@C?BBB=B999:ABEDCDBAABBBCBBBC@??;?@?A=@<;;?C=B<>>@?9?@@@
@ATNG8:00132:02714
GATGGTAGACATATCGTACTCTCTGTACTCATTCGTTCGGAAGAGACAGGTACGTTAATAGTTAATAGCGTACTTACTTTTTCTTGCTTTCGTTGGTATTCTTGCTAGTTACACTAGCCATCCTTACTGCGCTTCGATTGTGTGCGTACTGCTGCAATATTGTTAACGTGAGTCTTGTAAAACCTTCTTTTTACGTTTACTCTCGTGTTAAAAATCTGAATTCTTCTAGAGTTCCTGATCTTCTGGATATGAGTGACTCGTGCTACCATCGAGGTTGTAAAGTCT
+
55=>;A>DCDCCBCCBBBCCDA<A==666==A@EBB?BB?A@C?955<;8>==BB@D?BAAA@F?BBB@@;;9;*//9999)8=:=90/(.//(/(/66033.3>?ABB>?=A>AA@@;?AB=A<BBD>>>>?<?A@@7::=?=====>>>>;;;?;>=<9<<0818??AB>>==<@@BAA5@7;7;BBBB/A>==@:>>>>C??=>@;A???/@8::C=A<AA<A@??A@@<@<AAAAAA=A@@<>>>?A@?A<<<A??>@@?<<8<???@@<@<A@@@9@@@@
@ATNG8:00136:02749
GATGGTAGCACGGAGTCACTCATATCCAGAAGCATCAGGAACTCTAGAAGAATTCAGATTTTTAACATCAGAGAGTAAACGATATAAAGAAGGTTTTACAAGACTCACGTTAACAATATTGCAGCGGTACGCACACAATCGAAGCGCAGTAAGGATGGCTAGTGTAACTAGCAAGAATACCACGAAAGCAAGAAAAAGAAGTACGCTATTAACTATTAACGTACCTGTCTCTTCCGAAACGAATGAGTACAGAGAGTACGATATGTCTACCATCGAGGTTGTAAAGTCT
+
--6927878<44.445599994555=8779,///:/554969995556:?>:>:9;5::<<<+<8<:93333333399199988///)//(/3888.86717833396;;9=8<A9?8828::8;;9====;;:;43.3;::6::::<=8<484:99467338855/566822,2:476737999;3888388878)53.3...3558949499990505::9;49;;;>;;6A4;;=6;;A99>@A=>=A@@@@@??><;?<=====>B=BB:89=,/*/:;;1:///
@ATNG8:00101:02802
GATGAGAGACTGTAGCGCACCCAGAAGATCAGGAACTCTAGAAGAATTCAGATCTTTAACACGAGAGTAAACGTAAAAAGAAGGTTTTACAAGACTCACGTTAACAATATTGCAGCAGTACGCACACAATCGAAGCGCAGTAAGGATGGCTAGTGTAACTAGCAAGAATACCACGAAAGCAAGAAAAAGAAGTACGCTATTAACTATTAACGTACCTGTCTCTTCCGAAACGAATGAGTACGTGTGCGACGTGTCTCCTACCATCGAGGTTGTAAAGTCT
+
@CCCCCCCBBABBCCCCBCBC>BBC?BBBAAB?B=@@@??AA>AD@B@DACCBDCD>C@CCCFECCCBBB9A@;;;;;*;C>B=BBB9ACB=BCBBBCCBB?C@CC@BBB=@@@:;;DDCCCCBBEDD?BBCC?CCCCCA@@9@=@@@>@CCCCCCC?AAABBB@BC@>>>588AA?8@>>8>>@@@2ABAFB@ACCAAA=A:>>@A=B<AACCC@:::@?BB?B?CCC>F??=?BBBBBB@@AAAAABBBB?B@@@;A@@;?AAACB:=:==AD9::::
@ATNG8:00111:02805
GATGGTAGTACATGATAGACGACACCAGAAGATCAGGAACTCTAGAAGAATTCAGATTTTTAACACGAGAGTAAACGTAAAAAGAAGGTTTTACAAGACTCACGTTAACAATATTGCAGCAGTACGCACACAATCGAAGCGCAGTAAGGATGGCTAGTGTAACTAGCAAGAATACCACGATAGCAAGAAAAAGAGTACGCTATTAACTATTAACGTACCTGTCTCTTCCGAAAACGAATGAGTACTGCGTCTCACTCTCGCCTACCATCGAGGTTGTAAAGTCT
+
<AA@=B;:9BBBBCCCBABA@;:9>7@<@76;C@@@=@<99955<=9<<8<258<99999(>2995995;9<<<05544444$44.5:?@@2==><BCBBCDC;;6;>AA=A@C?BBA@@@AAABBBBBCBA=AC;;7;ABAB@@@<<:=00+0=>=A?CE?CCBBCE@AA=@??<?AAA999>>8<=>>=,/0/699955=94>199@?@G@BBCDC@DDAAA<;5;9:;;;-;=<8;<;;733799469AABBCDCDCC<@>>;:;9944.4.49:<8<<96
@ATNG8:00134:02771
GATGGTAGCGCACACATAGATACAGTACTCATTCGTTTCGGAAGAGACAGGTACGTTAATAGTTAATAGCGTACTTCTTTTTCTTGCTTTCGTGGTATTCTTGCTAGTTACACTAGCTATCCTTACTGCGCTTCGATTGTGTGCGTACTGCTGCAATATTGTTAACGTGAGTCTTGTAAAACCTTCTTTTTACGTTTACTCTCGTGTTAAAAATCTGAATTCTTCTAGAGTTCCTGATCTTCTGGTCTACTACACTGTACTCTACCTTCGAGGTTGTAAAGTCT
+
999A@BBBBBBABBBCCHDCCCBBCBBBAB;;2;ACA<BC>B@BCCDDCC?CDCCC?C@CCBB@B@DDCCCCCBA;@??@?,?B=@@CC=AA;;7;BB?BC?ABCCBGACCCCBBBCCBBB@C@CCBBBBBB>BABC>@@ABCBAAACCCCCCCC>AAB@GC@C>??BCCCCCC?BBDDD;DAD?;;;;;*;BBBD>DBBCBBCBCB@CDCD5C@@AB?B?BC@CBBBCBC@C@BBBBBB8;:B?BCCBBBCBBCBCCCEBBBCC@C@CB@@=@?CDCD>G@@@
@ATNG8:00144:02767
GATGGACAGACGTGACAGAGCGCCAGAAGATCAGGAACTCTAGAAGAATTCAGATTTTTAACACGAGAGTAAACGTAAAAAGAAGGTTTTAACAAGACTCACGTTAACAATATTGCAGCAGTACGCACACAATCGAAGCGCAGTAAGGATGGCTAGTGTAACTAGCAAGAATACCACGAAAGCAAGAAAAAGAAGTACGCTATTAACTATTAACGTACCTGTCTCTTCCGAAACGAATGAGTCTGCGTCTCACTCTCGCCTACCATCGAGGTTGTAAAGTCT
+
<<>B@BBCCECCBCBBCCECCCC@CCD@C@@@;:::?CBCAAAA>AA?@=??99:>?>,?;?BABBBAA@DD<CC9::::(:=9=8===+:29@;<>55899<><>=AA6:;:188;;;BBCDC@@@;;;B<@>>>:>>>>?A??=?<>>>=AA>??AA@;>>@AB@=AC?DBB?BB>AA7==><>>>>>/==:>EECC>???<A<AAAB<A:>>??@<@@@@@@E<>;>A?7>9999CCBCA888;889?>>>>====188>=C88/<<+/+/99818;69
@ATNG8:00101:02811
GATGGTAGACACGTGTGCTCTCTCGTACTCATTCGTTTCGGAAAGAGACAGGTACGTTAATAGTTAATAGCGTACGTTCTTTTTCTTAGCTTTCTGTGGTATTCTTGCTAGTTACACTAGCCATCCTTACTGCGCTTCGATTGTGTGCGTACTGCTGCAATTATTGTTAACGTGAGTCTTGTAAAACCTTCTTTTTACGTTTACTCTCGTGTTAAAAATCTTGAATTCTTCTAGAGTTCCTGATCTTCTGGAGATATCATCAGCGAGCTACCATCGAGGTTGTAAAGTCT
+
//8848<ABCBBBBB;99<A666@=666;>>C@CCFD;AA5;;)54<<<:;7;>?AA=C8;8@B?B?BBCCCAB937488<=<,<=233333(333;>6?AA<=>6887:55-5<>;<;BD=9995=6;8<8858;;A?AA:A?A?AAA???CC??;;;5:5:=;=;:==???>>>;;:<=?DDD5A18169===/>@;;:3:997<77:9969<=<+;;;5:A<@<@@<AAAA@@@<@<>>>@AA:==B<B???AA=><??AAAD;;=<>9?>????>D;>::@6=777
@ATNG8:00119:02830
GATGGTAGTGCGTGAGAGAGAGACCCAGAAGATCAGGAACTCTAGAAGAATTCAGATTTTTAACACGAGAGTACAACGTAAAAAGAAGGTTTTACAAGACTCACGTTTAACAATATTGCAGCAGTACGCACACAATCGAAGCGCAGTAAGGATGGCTAGTGTAACTAGCAAGAATACCACGAAAGCAGAAAAAAGTAGTACGCTATTAACTATTAACGTACCTGTCTCTTCCGAAACGAATGAGTACACATCGTCGTGTCGTGCTACCATCGAGGTTGTAAAGTCT
+
88571==AAAB@?@>BABCCCC9;;,5957<;66<<8=:=BBAA?;9@@<@<==;73733$76?AB@;;@=0//:56//////$33,38:::1@==7=@787=7887(36?A?C>>25797?AAA@BAAABBBB?BCCDACCCCECBC=B=A;;7;DCCCCCD@BBBBBB?BA=???<?;;;@5=00----..%.85////988<=>B??@@@:>:==BA@<@BBAAAA;?<@AB<BDB?ABBDADA???A988BBBA@@@?;;<?@>???@CB?B>@BAC>BBAA
@ATNG8:00127:02824
GATGGTGGAGACACGTCGCACACGTACTCATTCGTTTCGGAAGAGACAGGTACGTTAATAGTTAATAGCGTACTTCTTTTTCTTGCTTTCGTGGTATTCTTGCTAGTTACACTAGCCATCCTTACTGCGCTTCGATTGTGTGCGTACTGCTGCAATATTGTTAACGTGAGTTTTGTAAAACCTTCTTTTTTACGTTTACTCTCGGTGTTAAAAATCTGAATTCTTCTAGAGTTCCTGATCTTCTGGGCTGCGCTGATATGCGCTACCATCGAGGTTGTAAAGTCT
+
=;;?9=B?B>B@@965><@;<<@;>;@@999=@B@?:?B=B?BBBBBBC?BBAAA7;8;AAC@A;=B;???998587777'774334>6===B>A@<7;:1339<3358BCAA@=;,//7052672228<;3<A:;16/////58699=7222;:555:>A6@;888555AC=-96@CC2>7;2255555$55777'5/777--(---(.333(3688;6:1554833...349378777;3778808/.-26--/8888><<888588///5.5367==06///
@ATNG8:00142:02827
GATGGTAGCACACGAGATCTCATCGTACTCATTCGTTTCGGAAGAGACAGGTACGTTAATAGTTAATAGCGTACTTCTTTTCTTGCTTCTCGTGGTATTCTTGCTAGTTACACTAGCCATCCTTACTGCGCTTCGATTGTGTGCGTACTGCTGCAATATTGTTAACGTGAGTCTTGTAAAACCTTCTTTTTACGTTTACTCTCGTGTTAAAAATCTGAATTCTTCTAGAGTTCCTGATCTTCTGGCGCTCTGTCACGTCTGCTACCATCGAGGTTGTAAAGTCT
+
///72778=;==CCCB;69=955545:;;=BB?BBBA:AB9B6665<<==9==9990504:==8=7:::<8888823333&384837.893<=B@@?@?CC?BAAA982678;<;??;>@@<@;>>>::9;A=AAAB<>>=====>>>A??;;;:7:::4:A5;6;@@?@@@@?:?;;;:/:9=89:99:+:=?@D3::BBBBA==<4::9:*:;;:E=A=AA<??@@ABA<A<AAAAA@8=;855///;===@@@@@<;;A@??<>>??==:=<A===5=<88
@ATNG8:00102:02908
GATGGTAGACACGTGTGCTCTCTCGTACTCATTCGTTTCGGAAGAGACAGGTACGTTAATAGTTAATAGCGTACTTCTTTTTCTTGCTTTCGTGGTATTCTTGCTAGTTACACTAGCCATCCTTACTGCGCTTCGATTGTGTGCGTACTGCTGCAATATTGTTAACGTGAGTCTTGTAAAACCTTCTTTTTACGTTTACTCTCGTGTTAAAATCTGAATTCTTCTAGAGTTCCTGATCTTCTGGGTCTCTCCTCTCACGCACTACCATCGAGGTTGTAAAGTCT
+
99@=9==BBBBABBB;9;=>@<BCCB=;:GFCADCCC>CC>B>A@@CCBC:;9A@A?C<?:BB>B@BBBCCAA:B688887'7717333,3<==9<@@?CC?AABBBC?BBBAAAAA<???<?=B@@=:;;=:=ADF7;:@ABBA=>=@@=<==>188=:>>;?;@>===>>>>7:;AAA5A:=38/===,=:::@-//88:98<:=////)////>050:<9<<>;;78;F:==>>9<4::>>4;;;==B=>>=>>=A>>:;;A9==<77707*,,,7*,,77
@ATNG8:00116:02865
ATGGTAGGTGCGAGCATGAGTGTATCCACGAAGATCAGGAACTCTAGAAGAATTCAGATTTTTAACACGAGAGTAAACGTAAAAAGAAGGTTTTACAAGACTCACGTTAACAATATTGCAGCAGTACGCACACAATCGAAGCGCAGTAAGGATGGCTAGTGTAACTAGCAAGAATACCACGAAAGCAAGAAAAAGAAGTACGCTATTAACTATTAACGTACCTGTCTCTTCCGAAACGAATGAGTACGTGTGCGACGTGTCTCCTACCATCGAGGTTGTAAAGTCT
+
//:3987:00/////:;;;;A@00..(,,,,(,-/;;>9<9<EDCCBB=BC?C@CBB?>>>>0>@@BBCCCCCCDD>CA:::::*;B>A5;;;0:CC@BBBBAACBA;?;::6:BC?BBABCDCCCBCCCCC@@<@C@@<@AAAACCB@C@B@A?AABCCCCC?CACCBD?BB?BBB<?>BA?9?9949AABB3BD@F:::BB>?A7;7:AA@7;7;AGCC@CCBBBBB?A?@@@;@BB?BCCCCBBBBBA?@?BBBBBCBCB?BBEAAABCBB5948;;;1;???
@ATNG8:00148:02870
GATGGTAGCTATACGTATATCTATGTACTCATTCGTTTCGGAAGAAGACAGGTACGTTAATAGTTAATAGCGTACTTCTTTTTCTTAGCTTTCTGTGGTATTCTTGCTAGTTACACTAGCCATCCTTACTGCGCTTCGATTGTGTGCGTACTGCTGCAATATTGTTAACGTGAAGTCTTGTAAAACCTTCTTTTTACGTTTAACTCTCGTGTTAAAAATCTTAGAATTCTTCTAGAGTTCCTTGATACTTCGGAGTTACACATGATTCTCTACCATCGAGGTTGTAAAGTCAT
+
,,25078>=9;?;;;=;<ABCCCCCCA<@C;;7;CCC===8<*00)/;;:>6;<:<<).(--5705(--7669:4929>;;;+;;48<<A@9=;;;>7;::4865/0/8//(-22-..7738@A<A99::885896;=>>:>??@@@A???A===:::/6557>>:>;99;//).777.32222&227/55888(22887/7255577;;=A07788(///)//8/6/5916;=/--949(-(-6-//80555>77353333359=9>A@>??497<9885;3/--;.77---
@ATNG8:00105:02917
GATGGTAGTATAGAGCTCTACATAGTACTCATTCGTTTCGGAAGAGACAGGTACGTTAATAGTTAATAGCGTACTTCTTTTTCTTGCTTTCGTGGTATTCTTGCTAGTTACACTAGCCATCCTTACTGCGCTTCGATTGTGTGCGTACTGCTGCAATATTGTTAACGTGAGTCTTGTAAAACCTTCTTTTTACGTTTAACTCTTCGTGTTTAAAAATCTGAATTCTTACTAGAGTTCCTGATCTTCTGGGTCTACGCTCGTCGCGCTACCATCGAGGTTGTAAAGTCT
+
;;AB?BCBBCD@@;;;=@BB>BBBBBCBCBBA<A;<;6:@=B@995DDDD>BCCCF>A>AABB?B=??@?@@<<A>BBEDD2BA<@999+798;(0/606;68;;8;=8;8;:;<<==>@@<A<@==///8;5;=<=8;;:???>@>==><:997197869:5:69:;<==><A;>9;;;.;+/-/9>>>+;;@@@2>8;;BA<A>=:::*8888(8::;>:>:;;6:@@@@A??<@:@=>>9:4::;;1;:;::;:??>>;;;;=====BA???A=B;???D:>>:=
@ATNG8:00105:02940
GATGTAGTGCGTGAGAGAGAGACCCAGAAGATCAGGAACTCTAGAAGAATTCAGATTTTTAACACGAGAGTAAACGTAAAAAGAAGGTTTTACAAGACTCACGTTAACAATATTGCAGCAGTACGCACGCAATCGAAGCGCAGTAAGGATGGCTAGTGTAACTAGCAAGAATACCACGAAAGCAAGAAAAAGAAGTACGCTATTAACTATTAACGTACCTGTCTCTTCCGAAACGAATGAGTACTATAACTATCTGAGACTACCATCGAGGTTGTAAAGTCT
+
77//4499:::556<<<=;;;B@@3;?;7;>@CA=:C:>BBBBCC@CB?A<?=;;8888'85788:88;;@@?7//0;7;;,00*59@@G0==C@9;6A995BB?B?BB?@@A@CAAABBBBBABAB@AAC@CBBB:<<@@@@@A?C?A;;7:BBBCCCC?BBBBAA@BB?BCB578CCC=BBB=BBDDD3BB<>>@@@@@A==A<@??A=A=A=BBC?CECGCCB?C@BDD>AAA>AABBAAACBBB?B???CBBBBA==@=:99777</7077<<4;===
@ATNG8:00107:02958
GATGGTTGTGTCAGTGCGCGTCGTCCAGAAGATCAGGAACTCTAGAAGAATTCAGATTTTTAACACGAGAGTAAACGTAAAAAGAAGGTTTTACAAGACTCACGTTAACAATATTGCAGCAGTACGCACACAATCGAAGCGCAGTAAGGATGGCTAGTGTAACTAGCAAGAATACCACGAAAGCAAGAAAAAGAAGTACGCTATTAACTATTAACGTACCTGTCTCTTCCGAAACGAATGAGTACGTGTGACGTACGTGAGCTACCATCGAGGTTGTAAAGTCT
+
66---0+9A?CDCAABCCBBCBCCFACBB@BB@@@B>B=@@BBBAA>AA?A?BB???BBC3B?BBCBBAABBBC>A@A@DDD5BBAC@GGG<CFHACBBBBBC;;8;@BB@CCC>AA??ABCCCCBBBCCCD?BBCC@B???BBBB@C@C::::CBCBBCC@BBBBBB?BB?BBE@BBCDC=B??:??@@@2==<A=>>A>>=>:>=??AA;?;>>A9979A???BB?B?BBB=B??>?AAABCBBBBBBBDCABBCB@??BCBB?BDCC??;;8=<==5@B:;
@ATNG8:00123:02933
GATGGTAGACATATCGTACTCTCTGTACTCATTCGTTTCGGAAGAGACAGGTACGTTAATAGTTAATAGCGTACTTCTTTTTCTTGCTTCGTTGGTATTCTTGCTAGTTACACTAGCCATCCTTACTGCGCTTCGATTGTGTGCGTACTGCTGCAATATTGTTAACGTGAGTTTGTAAAACCTTCTTTTTAACGTTTACTCTCGTGTTAAAATACTGAATTCTTCTAGAGTTCCTGATCTTCTTGGCGCTCTGTCACGTCTGCTACCATCGAGGTTGTAAAGTCT
+
//:=8==BBCC@@@><<@CBCCILG;::@@<<7;;AA<AB@C?;65=><;7<9=994=7?@CB>;8:<=;8884414>==?+:939//(//-(/06//(/83///9==6:@>;:===:;99.5+598./.332899969>9;99>::6>@<7---4,,-0--)-288=?>>@C;=5868'86:3/////'/(////(//777:?;;;2777,7689//)/49839BA@@??<?=??>::9;67.6;A:;<@B@@?@ABA;;;AABB?BBBAAB<@<@@@C>CCCC
@ATNG8:00104:02960
GATGGTAGCTCTGCTCTGACTCTCGTACTCATTCGTTTCGGAAGAGACAGGTACGTTAATAGTTAATAGCGTACTTCTTTTTCTTGCTTTCGTGGTATTCTTGCTAGTTACACTAGCCATCCTTACTGCGCTTCGATTGTGTGCGTACTGCTGCAATATTGTTAACGTGAGTCTTGTAAAACCTTCTTTTTACGTTTACTCTCGTGTTAAAAATCTGAATTCTTCTAGAGTTCCTGATCTTCTGGGCTGCGCTGATATGCGCTATCGAGGTTGTAAGTCT
+
ACCC?BBBBBBCBBBBCAAACHCCBBCCCCBB?B@@@<AB?C@CCCDGCC?CCCCB@CACCBB@CADBBBBBCDD@CCDDE5BB=BAAA;=@AB8;;C?CE;;;BCCC?BBCCCCBB>A?@4:5;@B@@@@@=ABBB@GBBBCCCBBCCCBBACC@CAA>A@?A>@ACCBBBCC7;;BAA7A@C?AAAAB0@CBBB>BBBBCCB;;;5;;;;*;BC;;7;@CB?CEHBBCB?B?BBBCBB?B@AA:@;;:@@@ABCCCCCBBBBBBBHE<@+000+0;::
@ATNG8:00105:03004
GATGGTAGGCGACATACATACGCGCCAGAAGATCAGGAAACTCTAGAAGAATTCAGATTTTTAACACGAGAGTAAACGTAAAAAGAAGGTTTTACAAGACTCACGTTAACATTATTGCAGCAGTACGCACACAATCGAAGCGCAGTAAGGATGGCTAGTGTAACTAGCAAGAATACCACGAAAGCAAGAAAAAGAAGTACGCTATTAACTATTAACGTACCTGTCTCTTCCGAAACGAATGAGTACCTCTCAGACGCTCGTCCTACCATCGAGGTTGTAAAGTCT
+
--883<<@@ABCCCCCBBBBCAA@@<@@B?ABCA;:299)59<<=>>9;;7:7485;9@@@0@=AAA?@995>=>6>9:5555$5:5:4;?;0?CB?BBBBBBBBB?B@JEC@BA>?A@?AA@@AABBBCDICABBBC?A@BBBAA@5;9;BB?CE;;;BBB?@@@BCC@CC@AAA=@?AA@;@==9=>>=>.<A=ABCBBBCBB>B>A@A?9=:>ACBA?::;@@BB@CABCC=BDH@BBACCCC?CCCCCCB@AABCBBB?BAA>>888;;5:9>;;;1;>88
@ATNG8:00107:03000
GATGGTAGTACATGATAGACGACACCAGAAGACTCAGGAACTCATAGAAGAATTACAGATTTTTTAACACGAGAGTAAACGTAAAAAGAAGGTTTTACAAGACTCACGTTAACAATATTGCAGCAGTACGCACACAATCGAAGCGCAGTAAGGATGGCTAGTGTAACTAGCAAGAATACCACGAAAGCAAGAAAAAGAAGTACGCTATTAACTATTAACGTACCTGTCTCTTCCGAAACGAATGAGTACAGAGAGTACGATATGTCTACCATCGAGGTTGTAAAGTCT
+
::::7:::<<::@B====?<<<6558=9727///77:)/)5=545===8<<.4.4334:99999#/)////699:/43(3;:::;;)45497B<>1;;F@BBBBCAAAA<A?CC>BBD>=>>ABBBCCCBBAA@BB>AAAA?@??C;9:CAE@DAA=?@AAAABB?BBBABB?CC39:?3:9999,7:9198877)7;4<:69///<A:><>>>>:=:=>CCC@CFIBBBC=@<@BB=BAA<@@@?@ABBBCBFBBBB@????BBBBCB@BBBB??;?<A@AA<=888
@ATNG8:00112:03004
GATGGTAGTAGTACACTAGTCATACCAGAAGATCAGGAACTCTAGAAGAATTCAGATTTTTAACACGAGAGTAAACGTAAAAAGAAGGTTTTACAAGACTCACGTTAACAATATTGCAGCAGTACGCACACAATCGAAGCGCAGTAAGGATGGCTAGTGTAACTAGCAAGAATACCACGAAAGCAAGAAAAAGAAGTACGCTATTAACTATTAACGTACCTGTCTCTTCCGAAACGAATGAGTACTGTATCTATGTGTGCGCTACCATCGAGGTTGTAAAGTCT
+
//9:-95=??<;;:;;;<<<;::::8:::8<<5559492596<::<.55.4.4<<::?<>'<38445<@B@>>B<859;>==*66469<?@9999BBBAAA>@@@>?@DC?CBA>AA;;;ABDBAABA@@@@=ABCB9;;@?@DAA?C@BBB?@@?9:97817>>==;6;;,3333889::2:9=2889>>2>@?CB?876A=?;><@?AB7;7;>AAA>@@?@@AB?@::;@8@00,0@@@BBBBBBCCB???BCCCBB:88;A<A@@;;:<@;@===5AB?>
@ATNG8:00125:02967
GATGGTAGTATCTGTCTACGAGAGCCAGAAGATCAGGTACTCTAGAATAATTCAAGATTTTTAACACGAGAGTAAACGTAAAAAGAAGGTTTTACAAGACTCACGTTAACAATATTGCAGCAGTACGCACACAATCGAAGCGCAGTAAGGATGGCTAGTGTAACTAGCAAGAATACCACGAAAGCAAGAAAAAGAAGTACGCTATTAACTATTAACGTACCCGTCTCTTCCGAAACGAATGAGTACACACTCTCATATGACACTACCATCGAGGTTGTAAAGTCT
+
///:6:<@@BBA@55666;>>>>DC@BBB@BC@>>@,0//98899923/)/1//(//////$4.455/79<///<1;//////$/=:>;>>>2?>><A@A@>=>;;7:;AA<C@@=@AAAAABBDCBBBBBBC?BCCC@BBBCCDCC@D@CBB?BBCCBBCB@CCBBBB@CC????@BCBCC=A@>;99999(:@;99::BBBEB@D?BBBB?A=>>BA@@;@AAA@?;?>BAB=BCB?BBB:::BBDDABACBBBABBBBCCCCC?AABCBB?B?A@CA<AA99
@ATNG8:00144:02965
GATGGTAGTGATACAGATCAGACACCAGAAGATCAGGAACTCTAGAAGAATTCAGATTTTTAACACGAGAGTAAACGTAAAAAGAAGGTTTTACAAGTACTCACGTTAACAATATTGCAGCAGTACGCACACAATCGAAGCGCAGTAAGGATGGCTAGTGTAACTAGCAAGAATACCACGAAGCAAGAAAAAGAAGTACGCTATTAACTATTAACGTACCTGTCTCTTCCGAAACGAATGAGTACGTGTGCGACGTGTCTCCTACCATCGAGGTTGTAAAGTCT
+
445>8===@@A955;;55556;;;?7<@B455@>@?.9.4889:4=9=9499:?<BBCCC1?:88833333:9<38799999(9;5:.///&//72/////99=55057;;89957;44545;;99666<5557:::<8=<==BAA?3929;;49>@=>;54.7333334:94::9388//(/993:;;;;+;:7743;A@88:;?298<98<:99@@@<@AA@@@@=?<999.99929A?=><:???<:;==;<;@@CAC:>@=8998552;A6888A:9;==
@ATNG8:00136:03020
GATGGTAGCATCATGCATATCTCACCAGAAGATCAGGAACTCTAGAAGAATTCAGATTTTTAACACGAGAGTAAACGTAAAAAGAAGGTTTTACAAGACTCACGTTAACAATATTGCAGCAGTACGCACACAATCGAAGCGCAGTAAGGATGGCTAGTGTAACTAGCAAGAATACCACGAAAGCAAGAAAAAGAAGTACGCTATTAACTATTAACGTACCTGTCTCTTCCGAAACGAATGAGTACTGCGTCTCACTCTCGCCTACCATCGAGGTTGTAAAGTCT
+
::<<@CCBAABBB@AACCCCBBCDD@CCD@@@@B@@=@=BAB@@AB?CC>B>ABCBCBBB3B>>;;00/@?;;;59@<;:;;';?<@?BCC:CCC@CCFCDCCCC@CACB@BBB?BBBABBBBCBBBBBA@@@BA@@=@AAAAC??<@?BAA?BCCDBBBB@BBB????BB?BCF>??CBD>A??:==<<<.=?>ABBBDB@>>:><>AAA;>:>ACCC@CCCBCCB?A>ABC>CBB?BBBBBBBBBBBBBCCCCCDDBBB@CCB?BAAACC?B?BBBF=ABAA
@ATNG8:00136:03024
GATGGTAGTCTCAGATAGTCTATAGTACTCATTCGTTTCGGAAGAGACAGGTACGTTAATAGTTTAATAGCGTACTTCTTTTTTCTTGCTTTCGTGGTATTCTTGCTAGTTACACTAGCCATCCTTACTGCGCTTCGATTGTGTGCGTACTGCTGCAATATTGTTAACGTGAGTCTTGTAAAACCTTCTTTTTACGTTTACTCTCGTGTTAAAAATCTGAATTCTTCTAGAGTTCCTGATCTTCTGGACAGAGTGTGCAGATACTACCATCGAGGTTGTAAAGTCT
+
55==8=>AC?C=CCCC>BA;;@?;;===BCAB>A:?<:<D<@:>CJIHCC?BBBAA>B5;4444(5.44=;:9;993444444#4:388::08;:;5;5/)/>+000>=@8<BC>??@A<<BB?B@CCCDCA;;6;BAB?CBCBB;;;CA;<;;:@@=@@?69:29.4455;;;=>:666>>2<6;655555$5:555)55>996@@@@@DFFF1B996@=@8AC?BB@?>>A;>;@AAA@C@:;:>BA?CBBBCBB@@???@@@@@899?A@>9>9=?<=8??@?
@ATNG8:00101:03100
ATGGTAGACACGTGTGCTCTCTCGTACTCATTCGTTTCGGAAGAGACAGGTACGTTAATAGTTAATAGCGTACTTCTTTTTCTTGCTTTCGTGGTATTCTTGCTAGTTACACTAGCCATCCTTACTGCGCTTCGATTGTGTGCGTACTGCTGCAATATTGTTAACGTGAGTCTTGTAAAACCTTCTTTTTACGTTTACTCTCGTGTTAAAAATCTGAATTCTTCTAGAGTTCCTGATCTTCTGGACGACGCGCACTGACACTACCATCGAGGTTCGTAAAGTCTATACCGACTGCCCA
+
;;>:==DDCCBB>@966>>>>==AB@@=@?A=BBBF?CC@E@CCCBCBB>ABB<;6;=AABC@C?BBCBBBBAA?BBDDF199<AABB>BDBA9=:939:388737718>::B@BA?>;;<><?BB>;::=;<<=B7;;>?:98>>AAAA76799:9:;@@<@=A@@@@@@@B;?====/=5;5;====.==??C9?>?>==?>>>8::::+:///=6=6>>9==A::8=;B:>>?@>?<>??>@??@?A;;;A;;;>;;;73=4----,,09+,,777.69<?@B@@7///3226',
@ATNG8:00106:03066
GATGGTAGGCGTGTGAGAGTCTGCCAGAAGATCAGGAACTCTAGAAGAATTCAGATTTTAACACGAGAGTAAACGTAAAAGAAGGTTTAACAAGACTCACGTTAACAATATTGCAGCAGTACACACACAATCGAAGCGCAGTAAGGATGGCTAGTGTAACTAGCAAGAATACCACGAAAAGCAAAGAAATAGAAGTACGCTATTAACTATTAACGTACCTGTCTCTTCCGAAACGAATGAGTACCTCTCAGACGCTCGTCCTACCATCGAGGTTGTAAAAGTCT
+
///:4:9:<0;6<=DCB??>>>00+///+0@;;;C@G?ACLBA@@@@A=A?BB@@@@?2<;?@A@@@>?999-9<>=@A69938198*7,38,33999==@@4:38A;=;;188@@@@@@@@>>=;;:D7:9993:::967//,/7<<B@BBAAAAAA=ABACBB?BB????5::@A@@+9:::*898*/700*////99-,,(,(,567,3,377771333;<=B7?;==;3/00)/--8-//<===;<=9989<<<6717//+/<<936)/)//767-6:6:
@ATNG8:00118:03064
GATGGTAGTATAGAGCTCTACATAGTACTCATTCGTTTCGGAAGAGACAGGTACGTTAATAGTTAATAGCGTACTTCTTTTTCTTGCCTTCGTGGTATTCTTGCTAGTTACACTAGCCATCCTTACTGCGCTTCGATTGTGTGCGTACTGCTGCAATATTGTTAACGTGAGTCTTGTAAAACCTTCTTTTTACGTTTACTCTTCGTGTTAAAAATCTGAATTCTTCTAGAGTTCCTGATCTTCTGGGTGCGCTACAGTCTCTCTACCATCGAGGTTGTAAAGTCT
+
BBBB?BBBBBBBBBDCBAAB>BBEBBBABB@@=@A@A<BB>B@CBBBBBC@CCBBB>A?ADBB@B?BAAAAAA?A9:7888$8717>384:BAA?BCE>BB>?>?A??:?AA@=A>><?@?=A=@>>>@@@A<A>;;;;;>@@@>==B@?><<:;5;;=:;;6;;>@@@@@A>>;>@BED5@;@7;;BBA/A@??A7==D::5;;;;;5;>>>.=899D=A===:==ABADD:>;>AB>=>;>>==7>>==>@C>>>@@@@@@;9;06///<<6:6636<6==--
@ATNG8:00118:03097
GATGGTAGTGATACAGATCAGACACCAGAAGATCAGGAACTCTAGAAGAATTCAGATTTTTAACACGAGAGTAAACGTAAAAAGAAGGTTTTACAAGACTCACGTTAACAATATTGCAGCAGTACGCACACAATCGAAGCGCAGTAAGGATGGCTAGTGTAACTAGCAAGAATACCACGAAAGCAAGAAAAAGAAGTACGCTATTAACTATTAACGTACCTGTCTCTTCCGAAACGAATGAGTACCTCTCAGACGCTCGTCCTACCATCGAGGTTGTAAAGTCT
+
BBBD?BCCBBBCCCBBCCCDDABAA;;@B=BBB;:9?B?BBB::;E@CB>A=99773333$34>ABBBBC>=?B88799494$942/)///&///)////9;;?@;>;<A<@AB<ABBBBBCCBCAAA@@@A>A;;;>B@@@BB;:6;=@;<7;BBBCC@@>@BB@@A<??;?BA:?@98827;<>CCDDC3BB?BBBBBCB>>;>;>@@?9=:88;CC@CB@@@@@:>::9:/9@@=ABEEDDD?ABBECCB::9?BA>>9==<67857<=3:5:<>?7;;;>
@ATNG8:00121:03099
GATGGTAGACATATCGTACTCTCTGTACTCATTCGTTTCGGAAGAGACAGGTACGTTAATAGTTAATAGCGTACTTCTTTTTCTTGCTTTCGTTGGTATTCTTGCTAGTTACACTAGCCATCCTTACTGCGCTTCGATTGTGTGCGTACTGCTGCAATATTGTTAACGTGAGTCTTGTAAAACCTTCTTTTTACGTTTACTCTTCGTGTTAAAAATCTGAATTCTTACTAGAGTTCCTGATCTTCTGGATATGAGTGACTCGTGCTACCATCGAGGTTGTAAAGTCT
+
45<>:>>CCCCCCCCCCDCCCCCDCBBBB@@@?BBBC=AA=@?C??;;>>:>>@AAADABABB@B=??ABA@@;=833333$373>:::)99:/:3:7<878/7>A>AB<?>A?????<?AA=A=AA=;;;=>=B@@@<>>>AA@@>>>A@@999:59::9==5:6;?@@@@@>><>@@@@5@8=9=@@@@/????>7:;>AD=B>>//*/:99+:9=>>:>=BA688@@@@@@=B;???A??;?AA=A>>>AB???@>>>B??@ACC<?@@B>>:>;>>>B:AA??
@ATNG8:00143:03096
GATGGTAGCTCGCTGATGATATCTCCAGAAGATCAGGAACTCTAGAAGAATTCAGATTTTTAACACGAGAGTAAACGTAAAAAGAAGGTTTTACAAGACTCACGTTAACAATATTGCAGCAGTACGCACACAATCGAAGCGCAGTAAGGATGGCTAGTGTAACTAGCAAGAATACCACGAAAGCAAGAAAAAGAAGTACGCTATTAACTATTAACGTACCTGTCTCTTCCGAAACGAATGAGTACGAGAGAGCACACGTGTCTACCATCGAGGTTGTAAAGTCT
+
//:?;ACCCC>B?CCBCCB;;=CCCACGCABBBC:;:;?ABBCCBB?BC@C??=>99999)9<@ABBCBACCFD<??@BBBB5BC?C=AAA;ACCICEDCCCD@@>@?BB@CCC?AAACCCCCBCCCCCDCD@CB@@<@@@?@@@@=A>A;;:;DCCCCBA>ACBBBC>AA?BBB?BBDEF=CAB>ABCCD1???B???B>@@B=A8;;@@:>;>;BAE@DDBCBCC@C@BAA=B::8:AABCBCBBBBBBAAACBBBBBBBBBC?>>;;;B=A=>>>A:AA;;
@ATNG8:00101:03127
GATGGTAGACACGTGTGCTCTCTCGTACTCATTCGTTTCGGAAGAGACAGGTACGTTAATAGTTAATAGCGTACTTCCTTTTCTTGCTTTCGTGGTATTCTTGCTAGTTACACTAGCCATCCTTACTGCTGCTTCGATTGTGTGCGTACTGCTGCAATATTGTTAACGTGAGTCTTGTAAAACCTTCTTTTTACGTTTACTCTCGTGTTAAAAATCTGAATTCTTCTAGATTCCTGATCTTCTGGACGCGCGCACTGACACTACCATCGAGGTTGTAAAGTCT
+
4444.5=BBBA00/77///7777?CA?@@;99=BABB<BB>B?CB=B@@@5>:98=.4.44:<8=?>?>?=9988171777.7749;;;.7<77-33-(-6(-,,,22(,-8888:==5556@7<<66///<<9>>891888665/:9///85./..222055+2+25522.5552./.33)305032223(588880///;;;;=<<08888(888/96<-//4889/5527287>ACF9><>9=?:99<>999756667---,--/88=4737777.7///
@ATNG8:00109:03141
GATGGTAGCTCTGCTCTGACTCTCGTACTCATTCGTTTCGGAAGAGACAGGTACGTTAATAGTTAATAGCGTACTTCTTTTTCTTGCTTTCGTGGTATTCTTGCTATTTACACTAGCCATCCTTACTGCGCTTCGATTGTGTGCGTACTGCTGCAATATTGTTAACGTGAGTCTTGTAAAACCTTCTTTTTACGTTTACTCTCGTGTTAAAAATCTGAATTCTTCTAGAGTTCCTGATCTTCTGGCGCTCTGTCACGTCTGCTACCATCGAGGTTGTAAAGTCT
+
//=:6:;A@>@:;66C?@;<CAA;<A@B@@9:049=<3;;>A?BBDCAAB?BCB;;:9?CCCC?C?BBDEB;:;EAHDLCC0:;449;?0>=?>296=:>>;C@@@BB=BBB<;;CC@FCE>A?AA?????A>ABBB@D@@AC@@@CBBBFCBBB>BBC@CC@D?BBBBBCCCD@CCDGD<C?B=;;;;;*;ABCC>CAAACCCA@A5;;;;*;@@AB:;9;B@AAA@AA@?C@BBCDEC?@@CAHABABBBBDCCECBBBDBCB@CBBA@@>?=??BC=CA@@
@ATNG8:00110:03133
GATGGTAGGAGACACGTCGCACACGTACTCATTCGTTTCGGAAGAGACAGGTACGTTAATAGTTAATAGCGTACTTCTTTTTCTTGCTTTCGTGGTATTCTTGCTAGTTACACTAGCCATCCTTACTGCGCTTCGATTGTGTGCGTACTGCTGCAATATTGTTAACGTGAGTCTTGTAAAACCTTCTTTTTACGTTTACTCTCGTGTTAAAAATCTGAATTCTTCTAGAGTTCCTGATCTTCTGGGTCTACGCTCGTCGCGCTACCATCGAGGTTGTAAAGTCT
+
55:>:>>B@BDCBB=;;;====>>;;;<==55.55593;?<@:>>>>CCD?CCBBA>A>@CAA>A?BB@??====:BB???.883<773(3:;;085;49=<<><:@A487@ABBBB?AAA<B=?@@@>===:>;;;:==>???===>>>>;;;:4:<=9>@:=:>??AAA???;>>@@@6@:=:88889(8:@@A8>>>>>>B@@@<ACDC/B@@>>:><@A=DCBB?>>;?:>>>>>>;>BCB:B@>>>@>>>>>:;;;?>>>=>>>@;;5;5:9:D;@@@?
@ATNG8:00122:03120
GATGGTAGTGTCATATGAGAGTGTGTACTCATTCGTTTCGGAAGAGACAGGTACGTTAATAGTTAATAGCGTACTTCTTTTACTTGCTTTCGTGGTATTCTTGCTAGTTACACTAGCCATCCTTACTGCGCTTCGATTGTGTGCGTACTGCTGCAATATTGTTAACGTGAGTCTTGTAAAACCTTCTTTTTACGTTTACTCTCGTGTTAAAAATCTGAATTCTTCTAGAGTTCCTGATCTTCTGGTCTACTACACTGTACTCTACCATCGAGGTTGTAAAGTCT
+
44<>8<<BCBB==>>?=BBCGECCCCBBAB@@=@BBC=@@=A?BCEEEDC@BAA;;55.5;;C=A=ABAAB;;5>254:<+:::055>>5<<?@8>9:44:259@@@@?BBCCCCDC@BBF8;7;CBB;;;B=AABC?ABB;;;BBBAAABBB;;8;;9=@@;@=@999@@@CC=@;;;;.9=?49:;;;*;?ACC6;;;;;:>==@29999$9559:7<;@@=9:9?@>A;?:?@@BBB;9:B=;:;@@BBBB;;;BBBBCBBB?ABAACC@C@BBBB;AB<<
@ATNG8:00130:03147
GATGGTAGGACGAGCGTCTGAGAGGTACTCATTCGTTTCGGAAGAGACAGGTACGTTAATAGTTAATAGCGTACTTCTTTTTCTTGCTTTCGTGGTATTCTTGCTAGTTTACACTAGCCATCCTTACTGCGCTTCGATTGTGTGCGTACTGCTGCAATATTGTTAACGTGAGTCTTGTAAAACCTTCTTTTTTACGTTTACTCTCGTGTTAAAAATCTGAATTCTTCTAGAGTTCCTGATCTTCTGGATATGAGTGACTCGTGCTACCATCGAGGTTTGTAAAGTCT
+
----(///-;AAAA@@@BCCCCCC>AABBC@@;A@@A<BB?B@CCCDCBB?BCCCC@CACC@@?A@BBBCCBA@@;;:;:;*;B>BCCE@FC@B?ABB>AA;A@@B;;;0<CCCECCDADDC@B@BCCBBCAA9==00,0AAACCCCDCCBCBBBD@BBB@@?<@=@@CBBBCCC@CBBBB7@;@;;;;;;;%;C;;;6;BBACACB;;5;;;;*;A@AA=@?;;9;CCBB<;7;<<>>@00-0@@:ACECGCCBCCCDDCBBBAAA?ACCBAA49959?AA>CB??
@ATNG8:00135:03124
GATGGTAGATATATGCACGCTCTACCAGAAGATCAGGAACTCTAGAAGAATTCAGATTTTTAACACGAGAGTAAACGTAAAAAGAAGGTTTTACAAGACTCACGTTAACAATATTGCAGCAGTACGCACACAATCGAAGCGCAGTAAGGATGGCTAGTGTAACTAGCAAGAATACCACGAAAGCAAGAAAAAAGAAGTACGCTATTAACTATTAACGTACCTGTCTCTTCCGAAACGAATGAGTACGAGAGAGCACACGTGTCTACCATCGAGGTTGTAAAGTCT
+
99@@<@>CCCCBBBBBCBIFGDCBB@BCE@DCC@@@AG@BAA@@@C@CCAC@@?>99989$73??=BBBAA999,97:=>?A+>=8;2;;;.9AA=BCCCEFC;97;?CB?CCF@CCCDCCBBBCCCCCBBB@CDDD<@@CCB@AA;>:???=@DDDCBBC@BBBCCB?BC??<>@DC???8=>=;::9999%9>;>AABBBFBB>=:<;=?4;5;@AAB?BBBCBCD@D?BBC>B??=?AAAACBBBCCC>>>CCB>>>BBBBBB?CAA@@@=D=D???8?<87
@ATNG8:00139:03135
GATAGTGTCATATGAGAGTGTGTACTCATTCGTTTCGGAAGAGACAGGTACGTTAATAGTTAATAGCGTACTTCTTTTTCTTGCTTTCGTGGTATTCTTGCTAGTTACACTAGCCATCCTTACTGCGCTTCGATTGTGTGCGTACTGCTGCAATATTGTTAACGTGAGTCTTGTAAAACCTTCTTTTTACGTTTACTCTCGTGTTAAAAATCTGAATTCTTCTAGAGTTCCTGATCTTCTGGACAGAGTGTGCAGATACTACCATCGAGGTTGTAAAGTCT
+
;<ACCCBBBBBBGEDECECCCCB@@@CCB>AABA<AC?B?CBCHDCC@CECFD;C<CCCC@CABAACCCCCC?CBDDD2BB@CBBB=BB@@=@CC?CC?BDCCGF@CCBAACDD@DDD?C@CDCBAB::6:BBC?BBBAAACBBCCCCDBBB?CCC@CC@C@CCCAAC@;;5;?@?@7@>B=;;;;;*;B;;;7;;CCCCFCCCADDCB0;;;AA?D?CC@BBCDBBB@BABBBBBC?AACFFECCCCCCBCCAAACDBBBC@BABABB<@>@@?A;A???
@ATNG8:00106:03160
GATGTAGACATATCGTATCTCTGTACTCATTCGTTTCGGAAGAGACAGGTACGTTAATAGTTAATAGCGTACTTCTTTTTCTTGCTTTCGTGGTATTCTTGCTAGTTACACTAGCCATCCTTACTGCGCTTCGATTGTGTGCGTACTGCCGCAATATTGTTAACGTGAGTCTTGTAAGACCTTCTTTTTACGTTTACTCTCGTGTTAAAAATCTGAATTCTTCTAGAGTTCCTGATCTTCTGGGCTGCGCTGATATGCGCTACCATCGAGGTTGTAAAGTCT
+
CDDBBACCCDBBBCCBCCCCCCCCBBBC@@?@CCE=CC?B?BBCBCCC?CCBAA=A@CBBB>B>A@@CBBBBC>BBBBB3BB?BBBB;AAAC>BAB>BB<==>CCC?AAAA===A:@@@:@;>>>@>>==9>AAA9>>><<<?>>@A??7=;@<>>=;>@:>9<<<@@BA>>9@@A<AAA<A<@>>>>.::779.:<<678==7718?=>/@>>>A:=:=A<@@AAACA7>9>>>>>A7;;>A9A;;;;;>@CCCCCCCDDCD?CCCBAA=@<@@AA<BAAA
@ATNG8:00127:03164
GATAGCTCTGCTCTGACTCTCGTACTCATTCGTTTCGGAAGAGACAGGTACGTTAATAGTTAATAGCGTACTTCTTTTTCTTGCTTTCGTGGTATTCTTGCTAGTTACACTAGCCATCCTTACTGCGCTTCGATTGTGTGCGTACTGCTGCAATATTGTTAACGTGAGTCTTGTAAAACCTTCTTTTTACGTTTACTCTCGTGTTAAAAATCTGAATTCTTCTAGAGTTCCTGATCTTCTGGCGCGTATGTATGTCGCCTACCATCGAGGTTGTAAAGTCT
+
BCCBBBCCBCCBBBBCDDBCCCCCCCC@??@CCC>CD?C?CCCCDCC@BCCCEAD@CCBB>A?BDFFCCCCE?BA@@@0@?:?99:6;ACCACFDBCD?A@BCCD@CECBBBBB@CCC@C?CCCCBBBB?ACCC@CBCCBBBCCCBBBAABC@CAA>AD?C@CBCCCCCCE=B;;;;.;=?;;;;;:*:CBCC>CDDCGCBBCC5;;;;*;AABCAC@CC@BBBBBCB?B?BCCBBC?BAC?CBB::;CCCCBBBCCC?BBC@AAAAAA<C7::DD=ABAA
@ATNG8:00131:03191
GATGGTAGCACGAGTCACTCATATCCAGAAGATCAGGAACTCTAGAAGAATTCAGATTTTTAACACGAGAGTAAACGTAAAAAGAAGGTTTTACAAGACTCACGTTAACAATATTGCAGCAGTACGCACACAATCGAAGCGCAGTAAGGATGGCTAGTGTAACTAGCAAGAATACCACGAAAGCAAGAAAAAGAAGTACGCTATTAACTATTAACGTACCTGTCTCTTCCGAAACGAATGAGTACGAGAGTCAGAGCAGAGCACCATCGAGGTTGTAAAGTCT
+
//8:699/66;:AA=665=>:566<8=:;7;=<<;;7;8<<>5559.54.5844444444$47;<;>A==<A?A9@955:::*<<8=<@@A2>CC9CBCB@==00*/7;;6<<<7:??@@BCCGCCBCCBBB?BDDD<;;AACC??=@?A@@;?;:9>??A?AAAA?@6::9=A>;@><<@8:?@>BBCCC3BB>BBBBB<<<=5;5:=>=;@<>>BFFADCBAAAA;=;?>>6=993:@@9999:9??AAABABBBBBBBABD??>==>>5;5;>==7BBBB
@ATNG8:00133:03172
GATGGTAGCGCGACGAGCGTAGACCCAGAAGATCAGGAACTCTAGAAGAATTCAGATTTTTAACACGAGAGTAACGTAAAAAGAAGATTTTACAAGACTCACGTTAACAATATTGCAGCAGTACGCACACAATCGAAGCGCAGTAAGGATGGCTAGTGTAACTAGCAAGAATACCACGAAGCAAGAAAAAGAAGTACGCTATTAACTATTAACGTACCTGTCTCTTCCGAAACGAATGAGTACGATGAGAGAGCTCTCTCTACCATCGAGGTTGTAAAGTCT
+
9:8=;><;9::::9;<=?A<CB<?@4@9919====C@D@?@@BAAA=@??B?CAAA@@A@1@?AAB@??>A9943765@@@+;>;@9595&5>>9?BBAAA@:929=;:49>@8==ABAABC;:9EA@B00+0<<<;@@DDCACB=B?A;<6;BB:;9=A;>:<AAB9=??BB:8<8//(///49:9::+:?4?388=>B>B;A;>==:8:1759998<<498=?=A788A=A8878??CBBBBBBBABBBCBCD>>>????C=DD@>>><>;>@@D9>=>>
@ATNG8:00135:03179
GATGGTAGCGAGCGAGTGTGTATACCAGAAGATCAGGAACTCTAGAAGAATTCAGATTTTTAACACGAGAGTAAACGTAAAAAGAAGGTTTTACAAGACTCGTTAACAATATTGCAGCAGTACGCACACAATCGAAGCGCAGTAGGGATGGCTAGTGTAACTAGCAAGAATACCACGAAGCAAGAAAAAGAGTACGCTATTAACTATTAACGTACCTGTCTCTTCCGAAACGAATGAGTACGTGTGCGACGTGTCTCCTACCATCGAGGTTGTAAAGTCT
+
444439<>CBE?@ACCFDCBBB;:;.59:799=944.47===><?;<;?;@?:>;=>??@+<8<@;;?<@555>8?@BCEDD1CC@B?BJG;HCC@CBCBBBB@C?BA4999.9>=9:9@@<;@?A???A=??BB?BB;;;==:99-9=>:>:?ABBBD?BBDBBB@BB?BB@7::00*/653-////$///9:596866.6/52...3(....848858>@@=A5:>?3:??=@AAA???A@@99:9AA??>@@@@>AAA=@???@@<<;>>BD=CAAA
@ATNG8:00141:03166
GATGGTAGACATATCGCACACGTACTCATTCGTTTCGGAAGAGACAGGTACGTTAATAGTTAATAGCGTACTTCTTTTTCTTGCTTTCGTGGTATTCTTGCTAGTTACACTAGCCATCCTTACTGCGCTTCGATTGTGTGCGTACTGCTGCAATATTGTTAACGTGAGTCTTGTAAAACCTTCTTTTTACGTTTACTCTCGTGTTAAAAATCTGAATTCTTCTAGAGTTCCTGATCTTCTGGTGAGATATGCATGATGCTACCATCGATACCTCGAGTCT
+
@ADC@BAACCCDCCCC655555:<:<=@A?ABCD>CCAJ@ECCCCCCAGJBBB@B@BBDM@C@<<;BB?ABB>AA===+C=7>99918@@D@CCB?@@5::@B??<?BBBBBBB?BAB@B@AA<C@@@A;@@@@377=@???DA>>>AA?8838@A=AA=C:==>>@@@==8=====2=<A:=>@@@/?A999)//7///<76:08887'29755053;96??>=::;<A<@:;6;=///>6=;;@@B@?>>:<@@///99;7;,,,7,,,*,777<>=:
@ATNG8:00144:03184
GATGGTAGTCGCTGATGATATCTCCAGAAGATCAGGAACTCTAGAAGAATTCAGATTTTTAACATCGAGAGTAAACGTAAAAAGAAGGTTTTACAAGACTCACGTTAACAATATTGCAGCAGTACGCACACAATCGAAGCGCAGTAAGGATGGCTAGTGTAACTAGCAAGAATACCACGAAAGCAAGAAAAAGAAGTACGCTATTAACTATTAACGTACCTGTCTCTTCCGAAGCGAATGAGTACCACTCTCATATGACACTACCATCGAGGTTGTAAAAGTCT
+
///<8:;;=>>=00/989>@@9969>==8<<A9;6:C:=B@994989?:=:49///888'8)////9//39333(3733333$33-3-333&3884::==888::39877,777,3755=;;;B@BBB;;;A=@CAB?AAA@@??>:@=AA@=@DCCECDD@@@@A@B?:93899199@AA;878=@@@B@1@C@C8==BA>>A=E=B>;;7;:??BBB@D<;;BBB>A?AC?CBBB>;;;AAAB@BBBBBABBBCCBBDBDBC?;:9??>8<8<9999*9887
@ATNG8:00154:02589
GATGGTAGCATCATGCATATCTCACCAGAAGATCAGGAACTCTAGAAGAATTCAGATTTTTAACACGAGAGTAAACGTAAAAAGAAGGTTTTACAAGACTCACGTTAACATTATTGCAGCAGTACGCACACAATCGAAGCGCAGTAAGGATGGCTAGTGTAACTAGCAAGAATACCACGAAAGCAAGAAAAAGAAGTACTCTATTAACTATTAACGTACCTGTCTCTTCCGAAACGAATGAGTACAGAGAGTACGATATGTCTAATCGAGGTTGTAAAGTCT
+
BBAA>ABBCBDBBBBBCCBBBCCDD?CCC?CBBBCD@C?BBCCCCC?AA?C?BBB??=>?);6CCBBBCCCAAB:?>9:::;*;G>C7;;;7;JJACBCCCCCCC=B?CCC?CC?CCBCBBCCCCCCBCCCC=CCDD>@@AADDBB>C?CDB?BCCCCCCA?AA@AAB@BB@AAA>>>CCC:@9978CDDD2BB?C???BBAAA:=:=AAA<A=@A@>>7;;99;77499<@D;B==:=ABBAAAA@?>>>C@;::>>>>>>AA;AA@AA@B@B?>?7?>88
@ATNG8:00156:02560
GATGGTAGGACGAGCGTCTGAGAGGTACTCATTCGTTTCGGAAGAGACAGGTACGTTAATAGTTAATAGCGTACTTCTTTTTCTTGCTTTCGTGGTATTCTTGCTAGTTACACTAGCCATCCTTACTGCGCTTCGATTGTGTGCGTACTGCTGCAATATTGTTAACGTGAGTCTTGTAAAACCTTCTTTTTACGTTTACTCTCGTGTTAAAAATCTGAATTCTTCTAGAGTTCCTGATCTTCTGTTATACACACTCGCTCGCTACCATCGAGGTTGTAAAGTCT
+
///:5:8>;@@?=>@9;;CBBBCD?CBBCC::;:BEE>CC@C?BBCCABB?BBCCG@C@BBCC@CACCCCCCCBC@CCCCC5CC@BBBC>CC@A?AAA=AD9;;BBCFACCBCBBBE;;;D?B?BBBBAA@F@CCBB@BBCCC@@@BCCCC@A@@?ABB?BB@B?BBDCBCE;;7;BBAB9B?A>;;;;<*;C;;;0;;CBCBE;;;@CCDD5BBBBB@BADCACBBBBBB@B?A@@@BB?BBAA?ACCABB@@AABBBBBCCAB?BCCCAA=A>@??D>BCBC
@ATNG8:00164:02601
GATGGTAGAGAGAGCTCTCTCATCGTACTCATTGTTCGGAAGAGACAGGTACGTTAATAGTTAATAGCGTACTTCTTTTTCTTGCTTTCGTGGTATTCTTGCTAGTTACTCTAGCCATCCTTACTGCGCTTCGATTGTGTGCGTACTGCTGCAATATTGTTAACGTGAGTCTTGTAAAACCTTCTTTTTACGTTTACTCTCGTGTTTAAAAATCTGAATTCTTCTAGAGTTCCTGATCTTCTGGGTGCGCTCAGTCTCCTACATCGAGGTTGTAAAGTCT
+
:995049:B<;;BB@@?;<<>>?><><<<:::)//,/87;:>>ECCCB?BC@<A:F<E?961615;<<====;744444$4:5::87(3=95.54;7;;75555:?04544<<9<28882849<>7738949;;;7<<<8998::A??<66693656455/6699;:95555.52222&2393;8777(/.323,------4589;/6666(6...3.3255057888896:5>7779:46///)///===AB>>>@@;?7865/--3,3(--75.4544
@ATNG8:00174:02568
GATGGTAGCGCATATCAGCGCAGCCCAGAAGATCAGGAACTCTAGAAGAATTCAGATTTTTAACACGAGAGTAAACGTAAAAAGAAGGTTTTACAAGACTCACGTTAACAATATTGCAGCAGTACGCACACAATCGAAGCGCAGTAAGGATGGCTAGTGTAACTAGCAAGAATACCACGAAAGCAAGAAAAAAGAAGTACGCTATTAACTATTAACGTACCTGTCTCTTCCGAAACGTATGAGTACGATGAGATCTCGTGTGCTACCATCGAGGTTGTAAAGTCT
+
888;=0/54:>@@@BCB@A;;9=9=4666:<9///;)/)/:@??@@7::=@599>???@@0@?DBBBBCICCBE?DCBCDDD5CC@C@CCC=CCC@CCCCCBBA@;@<;;5;AA>@@@BBBB@A@CAAB@AA?AAAB@BBCBCDCC@H@CAA?ABBBCBBB?BBBBBC?BA<AAA000@@@8@=?:9999::%9?<=978<<AAB?B@BBBB@B@B@CCC@BBBCBBB@C@BCJ?CABC@A@BBBBABAB:99BBBBBBCBCBABB<?>??<<8=:>???9DAAA
@ATNG8:00180:02587
GATGGTAGCATCATGCATATCTCACCAGAAGATCAGGAACTCTAGAAGAATTCAGATTTTTAACACGAGAGTAAACGTAAAAAGAAGGTTTTACAAGACTCACGTTAACAATATTGCAGCAGTACGCACACAATCGAAGCGCAGTAAGGATGGCTAGTGTAACTAGCAAGAATACCACGAAAGCAAGAAAAAGAAGTACGCTATTAACTATTAACGTACCTGTCTCTTCCGAAACGAATGAGTACTATGTAGAGCTCTATACTACCATCGAGGTTGTAAAGTCT
+
79:<<AACCBGBBBBB<B9;9CABA?BBB=@@CBBB?B=B@AAAAB>BA@DAABACBBAA2A778=BBBCBAAA:@@AAAAA2BB@D=AAA7BBB?BABBDCCCC?C@BB?BABACCBBCBCCCCCDCCCCC?BCBC@BBBBDCBB?B?C@@=@AAACCCD@BAAAAB@DC>AAB?BBCCK=BBB?BCCCC3CC?B@@@CCABA;>;>???<?<?ADBB@@AACCCC@B@BBB=BCB?BCCBBABABCDDCAAABBB>A:;;877<?@?>>><@;>>?>7B999
@ATNG8:00184:02571
ATGGTAGTATATCGCGTCGCTATCCAGAAGATCAGGAACTCTAAGAAGAATTCAGATTTTTAACATCGAGAGTAAACGTAAAAAGAAGGTTTTACAAGACTCACGTTAACAATATTGCAGCAGTGCGCACACAATCGAAGCGCAGTAAGGATGGCTAGTGTAACTAGCAAGAATACCACGAAAGCAAGAAAAAGAAGTTCGCTATTAACTATTAACGTACCTGTCTCTTCCGAAACGAATGAGTACACACTCTCATATGACACTACCATCGAGGTTGTAAAGTCT
+
54:5<:;ACB@ACCDBBBCDAABB><>>89>;00/,/)-88//)/:49:7<744444:::'<5::::;:<<<8:803344444$4:5:3989.9<<9==CBBBBBB?B?BB?BBB?BBBCCCCCJCCBBBCCC=B@?>;@@@A@BBB>BAEBB@BBBCBCDC?CCCAAA?CC?AAA?AA9992:>=;>@@AA2AB@DC?@@@>>><A<@@@B=D<AA@@?;?;;::AA:?;?@@9;<<<@AA@@?A@>@AAAA@@@@@@>=;?AA@;>>BBBB>>9???B:BA@@
@ATNG8:00194:02577
GATGGTAGACACGTGTGCTCTCTCGTACTCATTCGTTTCGGAAGAGACAGGTACGTTAATAGTTAATAGCGTACTTCTTTTTCTTGCTTTCTGTGGTATTCTTGCTAGTTACACTAGCCATCCTTACTGCGCTTCGATTGTGTGCGTACTGCTGCAATATTGTTAACGTGAGTCTTGTAAAACCTTCTTTTTACGTTTACTCTCGTGTTAAAAATCTGAATTCTTCTAGAGTTCCTGATCTTCTGGGATGTGTGCGCAGTGCCTACCATCGAGGTTGTAAAGTCT
+
44=>:>?B?@?>;;<@<<=><;>;@9966;;B:CCCH?HE?B@BBAAA@@<@>@=@<?00/9:69477>?@?>8:433333$336;;<=5477AB>ABB>==9878:5:3:C<;;;;;27>=;@;>>>;;;;=;?@AA;?@AAB?>=>>??>>9::5///7==7=7?????@AAA7::BBB6B:=88////(/9776)//7//.8==?;;;==,=///=5=6??<A???@@@<?;??CBCC:::=@6=///===@@???@@@<@@B<@@;:;>:>8==??8?@;;
@ATNG8:00151:02635
ATGGTAGCACGAGTCACTCATATCCAGAAGATCAGGAACTCTAGAAGAATTCAGATTTTTAACACGAGAGTAAACGTAAAAAGTAGGTTTACAAGACTCACGTTAACAATATTGCAGCAGTACGCACACAATCGAAGCGCAGTAAGGATGGCTAGTGTAACTAGCAAGAATACCACGAAAGCAAGAAAAAAGAAGTACGCTATTAACTATTAACGATACCTGTCTCTTCCGAAACGAATGAGTACTATGTAGAGCTCTATACTACCATCGAGGTTGTAAAGTCT
+
;>>:==BBAA?;BCBBBBB@@@@@5@BB<A@AA;;5<;ABB;;9B?BA@C?@@@A@AAA0A>AAA@@@AA:::5:?@@CC@+B@@D2::05<<7BC9:9AB9;;9@DD?CCC?@@AABA@ABC;;;CA@A@A@@C=@@?BBACC@D?CAA?ACDCCCBB?AAAADC@CC?CCC;??998+7=<:>@@@@@'@@=0006;??AA=A<;;;D>D;>87856/555998?;:4///(.33(....35:99999;779999;;;>>===;??=89<59)////)0===
@ATNG8:00152:02610
GATGGTAGGCGAGAGTGAGACGCAGTACTCATTCGTTTCGGAAGAGACAGGTACGTTAATAGTTAATAGCGTACTTCTTTTTCTTGCTTTCGTGGTATTCTTGCTAGTTACACTAGCCATCCTTACTGCGCTTCGATTGTGTGCGTACTGCTGCAATATTGTTAACGTGAGACTTGTAAAACCTTCTTTTTACGTTTACTCTCGCGTTAAAAATCTGAATTCTTCTAGAGTTCCTGATCTTCTGGGTGCGCTACAGTCTCTCTACCATCGTTCTCCTTAAGTCT
+
@@BB?BA?>@BCCCCCCDDBABACFCCCCCAA=@BBC>BC@C@CCBCCCD@@A@BC?C?AAAA@C>AAAADCDBA?BBBBB3BD?BBBB>BCCA?ACC?AA599?BBB?CBBBBBBB@??@<@<??@==>==;AA;;6:>>=:;;ABBAA@@>>>;>>?=>>6;7;=BCBB?@?;?@CDD;F<>:88888(8>::;1;:=877A>=>8>===/<:;;A;@<<@97///<<<1;7;A===?;;<=<6///==<@@@===DDDA=>><?;;;A=A>>;>;>:>?@;
@ATNG8:00162:02611
GATGGTAGTGGTCATATGAGAGTGTGTACTCATTCGTTTCGGAAGAGACAGGTACGTTAATAGTTAATAGCGTACTTCTTTTTCTTGCTTTCGTGGTATTCTTGCTAGTTACACTAGCCATCCTTACTGCGCTTCGATTTGTGCGTACTGCTGCAATATTGTTAACGTGAGTCTTGTAAAACCTTCTTTTTACGTTTACTCTCGTGTTAAAAATCTGAATTCTTCTAGAGTCCTGATCTTCTGGCTCTCGTAGACAGATACTACCATCGAGGTTGTAAAGTCT
+
///93668-/)/::9<<<=>???>>>>9555445;444)44.48==>@A@C=@;:9B?B@BBCC?A?ABBGBBBBC?CBBBB5AB>BABB=BAA@<@<B?=B?AABCCC@BBCECCCEACCBAC@BBBBAAAA?ADCCD>BBBL;;<CBCCCBBB=@@B?BB?B@CBBBAAABBADDCCC=CAC@CCDGJ5BB@@@0;;BBCCB;;;5;A@@,@CDBB@BACIACCBB@@<;5;@@;;<>ACCACGCCCBDDEICCGCA@ABBB>AACA@A692:===6?A@?
@ATNG8:00174:02656
GATGGTAGTGTCATATGAGAGTGTGTACTCATTGTTTCGGAAGAGACAGGTACGTTAATAGTTAATAGCGTACTTCTTTTTCTTGCTTTCGTGGTATTCTTGCTAGTTACACTAGCCATCCTTACTGCGCTTCGATTGTGTGCGTACTGCTGCAATATTGTTAACGTGAGTCTTGTAAAACCTTCTTTTTACGTTTACTCTCGTGTTAAAAATCTGAATTCTTCTAGAGTTCCTGATCTTCTGGCTCTCGTAGACAGATACTACCATCGAGGTTGTAAAGTCT
+
455=8==BCBCDB>??DECCCAA?@>;;<=@?=BDB?BB?C=A@@CCDC@CHFC?:C<@@AB?CFCCCCBCB@@;::::9$4=244<<4@=:;;?@B?BC@BBADCC@BCCCCCCDACDC@B@BBBB@AAA>ABCB@CBBACGCCEBBCCCEDB?BBB?AA=@=@BBBBBEDC@C;;;;.;>C=;;;;;*;@A@D>BBCGDBBAAA5;;;;*;BBBB=A=AB?BCCCBBA@C@CBBBCC?CBA>BC;:;CCCCCCCCCCBCCBC?AAAA;;8;@DCCB>CCBC
@ATNG8:00157:02681
GATGGTAGCGCACACATAGATACAGTACTCATTCGTTTCGGAAGAGACAGGTACGTTAATAGTTAATAGCGTACTTCTTTTTCTTGTCTTTCTGTGGTATTCTTGCTAGTTACACTAGCCATCCTTACTGCGCTTCGATTGTGTGCGTACTGCTGCAATATTGTTAACGTGAGTCTTGTAAAACCTTCTTTTTACGTTTACTCTCGTGTTAAAAATCTGAATTCTTCTAGAGTTCCTGATCTTCTGGGATGTGTGCGCAGTGCCTACCATCGAGGTTGTAAAGTCT
+
:444.4444<;9;;;;;;;<<@666>>CBABB?A@<>8@>:?7566665>166;;=8>:>??C@F@BBC@>>>==84///0$//)///77.///882833-7=699;/0/8<A<@?>AA999B=A=C;;:;@;;2:@@A=A=<<<<666;559955<8<BC=>>:=.948::=B=@>@9:::*:8>899999'9>ADD<@ABAAA;;:929595$599<?:>:CC?B@@BD9;69;??>>>;9495959>:;9?@?DBA996615<@15/7://)/)////(/444
@ATNG8:00169:02664
GATGGTAGATACTCGCTGATACACCCAGAAGATCAGGAACTCTAGAAGAATTCAGATTTTTAACACGAAGAGTAAACGTAAAAAGAAGGTTTTACAAGACTCACGTTAACAATATTGCAGCAGTACGCACACAATCGAAGCGCAGTAAGGATGGCTAGTGTAACTAGCAAGAATACCACGAAAGCAAGAAAAAGAAGTACGCTATTAACTATTAACGTACCTGTCTCTTCCGAAACGAATGAGTACACATCGTCGTGTCGTGCTACCATCGAGGTTGTAAAGTCT
+
@B;;5944;?ABB;66CCAABCCCD=AAB?BCB;;:=@<?@?@?=>;?@?B>???@@@@@2@<?>>00*0=::9939794444$5=9=9>>;0;@B=9;6ABBBBB=B>BB?DBB?@@@BBCCCCDHICCBCB@BBBB?BBAAABBB?C?A;;9;AABDCBD?BBBB?A=9999B;8====?<:??8??@AB2AA?BBBBB?==>=B=??;;6:;>>BBC@CD@@?BC@D?BAD>CCC?CBBBBBCBBBBBBBBBBCDBBB>>>BC?DCCAAB?B?BBBE>BBA@
@ATNG8:00180:02703
GATGGTAGAGTACAGTGTAGTAGACCAGAAGATCAGGAACTCTAGAAGAATTCAGATTTTTAACACGAGAGTAAACGTAAAAGAAGGTTTTACAAGACTCACGTTAACAATATTGCAGCAGTACGCACACAATCGAAGCGCAGTAAGGATGGCTAGTGTAACTAGCAAGAATACCACGAAAGCAAGAAAAAGAAGTACGCTATTAACTATTAACGTACCTGTCTCTTCCGAAACGAATGAGTACACACTCTCATATGACACTACCATCGTAATTGCGAAGTCT
+
7;<;=ABBCCBCBBBCCBCECCCCC@CCCACBBC??;?<@BBDCCC@BD=>9<?@99989)9<@ABABBBB>>?8??=@AA9@C@C?CCC=CCHACCECDDC@@:@<;;7;CC?BBBBBBBBGGBBBBA:::;CCCA@@@CCCBB@C?C:99:ACCCCCC?BBCBBB?BC@CCD?BB??>5=::3:AAAA3@@=???AABBA@<@=@???<@>??BCD@BBBAABB?B?A@@9@9939BB@@BAAAABAB???@@?BBCBABCC@C@@@==392:;?>:>>=>
@ATNG8:00185:02682
GATGGTAGTGTCATATGAGAGTGTGTACTCATTCGTTTCGGAAGAGACAGGTACGTTAAAAGTTAATAGCGTACTTCTTTTTCTTGCTTTCGTGGTATTCTTGCTAGTTACACTAGCCATCCTTACTGCGCTTCGATTGTGTGCGTACTGCTGCAATATTGTTAACGTGAGTCTTGTAAAACCTTCTTTTTACGTTTACTCTCGTGTTAAAAATCTGAATTCTTCTAGAGTTCCTGATCTTCTGGAATACACATGATACTCTACCATCGAGGTTGTAAAGTCT
+
///;7<<BABCD@@;CDCCCCCCBBBBABCA@=@@@A<BB?B@BDECCBB@CDHEDACCC9CC@C@BBBBECC@D><;;;;$:;5:@AA:@CCA?BA@=@C?BBCCBB?B?@?BFBB?DAA>B@BBB????B@CAAA@>;;@@@@@???@@<===88888==:>;==>BA@A@@<>>>FB5A=A=>>>>=/=><<<7==>>AAB>@@6<<;=.=>>>@=A=??;?@@A:;;:>:=AAAAA;@@@<A<:::>=???AA>>>AA@@<>>>A==38///==1;988
@ATNG8:00187:02673
GATGGTAGACACGTGTGCTCTCTCGTACTCATTCGTTTCGGAAGAGACAGGTCGTTAATAGTTAATAGCGTACTTCTTTTTCTTGCTTTCGTGGTATTCTTGCTAGTTACACTAGCCATCCTTACTGCGCTTCGATTGTGTGCGTACTGCTGCAATATTGTTAACGTGAGTCTTGTAAAACCTTCTTTTTACGTTTACTCTCGTGTTAAAAATCTTGAATTCTTCTAGAGTTCCTGATCTTCTGGGTCTCTCTGCTCACGCACTACCATCGTACGGTTGTAAAGTCTATCAGCCTGACAATCCCCATAGC
+
44<>8@ABCCDCCABBCBBCAA?;B:9;CB;<6<A@C;;;7;?CBBBCCB?BBAA=@>@?@@>@<AAAACBA@>998999(:>;=@BB>====?BBB;@A:9997;>9>A@@AABC?@??:=9=>>:688;5;=??=ABBG>=>@>>=AA;///*///1//+89>>??@>??A656EDD1>5;4::::;+;>?AA388=<=;;>==18988(8::4;A8<:=A=BBB????;?5;;;???=>>=B9A>=;;;???@;;;??>>?;;6;;:///974;29---'---2-,,222222233.3477+655-,
@ATNG8:00196:02684
GATGGTTGGCGAGAGTGAGACGCAGTACTCATTCGTTTCGGAAGAGACAGGTACGTTAATAGTTAATAGCGTACTTCTTTTTCTTGCTTTCGTGGTATTCTTGCTAGTTACACTAGCCATCCTTACTGCGCTTCGATTGTGTGCGTACTGCCGCAATATTGTTAACGTGAGTCTTGTAAAACCTTCTTTTTACGTTTACTCTCGTGTTAAAAATCTGAATTCTTCTAGAGTTCCTGATCTTCTGGATATGAGTGACTCGTGCTACCATCGAGGTTGTAAAGTCT
+
:=>C@B>A>@@@BB@ABCB;99CBBBBBBBBB?A@@F?DD@C@BBCBCCCACCBBB?A>AB@A=@=A@@B@??;?598888'771777818<BB>BBF?BC999AAAA=AAABBBBB?BAA<@;?>@>799938=7617;<==:::===::5;:@9;;;:=?;?=@@@????AA;??ADD5>;><>>@@@/@@@@E7;;===>>?AB9:::9+9///=6:6>B=AAAA=>=<>=>>>@==-//67<===AB>>>@;;;@??@@@@<>>=?>>8=8=>>?7>>@?
@ATNG8:00161:02747
GATGGTAGGCGAGAGTGAGACGCAGTACTCATTCGTTTCGGAAGAGACAGGTACGTTAATAGTTAATAGCGTACTTCTTTTTCTTGCTTTCGTGGTATTCTTGCTAGTTACAATATCCATCCTTACTGCGCTTCGATTGTGTGCGTACTGCTGCAATATTGTTAACGTGAGTCTTGTAAAACCTTCTTTTTACGTTTACTCTCGTGTTAAAAAATCTGAATTCTTCTAGAGTTCCTGATCTTCTGGTAGAGCGTGCATATATCTACCATCGATCTTGGTAAGTCT
+
CCCC@DBB?BBBBBBDCCED96;ICCCCBB99:9CCC>CC@B@BCCBBCC@DEC??=@@CCCC@C=@?BBCCBBB>BBCCC3BB?B@@A=ABBC@BBB@BB598BBBD?>>>?BBBC?BBB>B=@BA@>=;;68:AB<@?AA???=???>A===@;@AA<@@9>;??CCAAA>>9=?>>?5?<?=BBBAB/>>?>>8>=>=?@?>=>188888$769;6376;@69:>??::3638///<<7;=A=A@@@>>==<BBAA<<=AA>><><>A@>>>:>:>A<AA9:
@ATNG8:00169:02734
GATTAGTATAGAGCTCTACATAGTACTCATTCGTTTCGGAAGAGACAGGTACGTTAATAGTTAATAGCGTACTTCTTTTTCTTGCTTTCGTGGTATTCTTGCTAGTTACACTAGCCATCCTTACTGCGCTTCGATTGTGTGCGTACTGCTGCAATATTGTTAACGTGAGTCTTGTAAAACCTTCTTTTTACGTTTACTCTCGTGTTAAAAATCTGAATTCTTCTAGAGTTCCTGATCTTCTGGTGTCTGATCTGTATCACTACCATCGAGGTTGTAAAGTCT
+
:;<@CDBBBCCCCBBBCCCDCCCCCECC@@>@CDD=@@?A@BBCCCCC@CC@@?@B?AACB@C?BBC==@BBD?BBCCC2CC@D99979>>A=AAC?BB99:AAAA?BABBB>?A:==@;A;>><><>;<:<@@@<?@??>>>>>>AAAA=>><>>@=AA<A<AA@=<;;;=:>>EED5A<B:>=>>>/>?7770666///666=0////$./..7070;>6?A>===><A;AAB>>>9==E=BA::;@@@;;;@AAAA???A:??AAAD<A499<<5<===
@ATNG8:00169:02750
GATGGTAGGTGCACATGAGTGTATCCAGAAGATCAGGAACTCTAGAAGAATTCAGATTTTTAACACGAGAGTAAACGTAAAAAGAAGGTTTTACAAGACTCACGTTAACAATATTGCAGCAGTACGCACACAATCGAAGCGCAGTAAGGATGGCTAGTGTAACTAGCAAGAATACCACGAAAGCAAGAAAAAGAAGTACGCTATTAACTATTAACGTACCTGTCTCTTCCGAAACGAATGAGTACGATGAGAGAGCTCTCTCTACCATCGAGGTTTGTAAAGTCT
+
BC@@>@BB?BBCCBBBCCCCGCCCB?@?C@CBBCBA?A@CCCBDCC@CC@C@BAA?@@@@0@?ABBBCCCCCCC>CBDDGGG1CC?@;???9@CC@CCCCCAAAC?C@BB@BBC>AABBBBCBDDCCCCBBB@GCBB?BAA@CFBB?B?B@A>BBCCCCCC?BACBBA?BB>BA@9><==<6>8949CDED2AB?CAAAACCED>A??@@@7;7;@CCC@CBBCBCC?B?CCC>CDD?BBCCCBBACCCCBAABBBBBBBCAAAA@BBB@@@<@@8>===5<;66
@ATNG8:00190:02731
GATGGTAGGACGAGCGTCTGAGAGGTACTCATTCTGTTTCGGAAGAGACAGGTACTGTTAATAGTTAATAGCTGTACTTCTTTTTTCTTGCTTTCGTTGGTTATTCTTGCTAGTTACACTAGCCATCCTTACTGCGCTTCGATTGTGTGCGTACTGCTGCAATATTGTTAACGTGAGTCTTGTAAAACCTTCTTTTTACGTTTACTCTCGTGTTAAAAATCTGAATTCTTCTAGAGTTCCTGATCTTCTGGGTTTACGCTCGTCGCGCTACCACTACTGAGGTTACGTAAAGCTCAT
+
///96<<<7A??9949::455<::5:::<9772/////)/7272;<====?;>>6//;6;1////)/3////////995/33333#3728<:92:/-+-6:6-,),6(--//663886///9;39:=584;==;;;;<096=?9=BBBA@@@?9:9@>>>?;??A?CC?B??@@A>==9946??@G2>9<.99999(55;;;2<-.---856749777'95455.585506=;9:55055;;566=8:89;3;;3;>>>=666@97</0/7256/////7739)////44(433333
@ATNG8:00190:02738
ATGGTAGTGTGTCTCTGAGAGTAGTACTCATTCGTTTCGGAAGAGACAGGTACGTTAATAGTTAATAGCGTACTTCTTTTTCTTGCTTTCGTGGTATTCTTGCTAGTTACACTAGCCATCCTTACTGCGCTTCGATTGTGTGCGTACTGCTGCAATATTGTTAACGTGAGTCTTGTAAAACCTTCTTTTTTTACGTTTACTCTCGTGTTAAAAATCTGAATTCTTCTAGAGTTCCTGATCTTCTGGCTCTCGTAGACAGATACTACCATCGAGGTTGTAAAGTCT
+
844.5;<ACCCBBA@@BBCCCBBBBBCDC??<@???;?D@E?BAAACCD@CCCCC>CACCCC?C?CCCDCCBBA<99999*:C?CCCD=B@@B=ABCICF?BBBCEG@CCCCCCCB?BBB@D?DDCCBBBB@CCDD?CBBBBCBCCCCCCBBBB@CCC?BB?C@CCCBBBCDD@CCBCC;C@C=@======#>BBCE=BACCCCDCBB>BBBB2ABABC?A?AGACBBCCCC?C?CCCCCC=A@DACDAAABBBDDBCCCCABAAB?B@BC::6:8:9BC=BBBB
@ATNG8:00191:02749
GATGGTAGAGAGAGCTCTCTCATCGTACTCATTCGTTTCGGAAGAGACAGGTACGTTAATAGTTAATAGCGTACTTCTTTTTCTTGCTTTCGTGGTATTCTTGCTAGTTACACTAGCCATCCTTACTGCGCTTCGATTGTGTGCGTACTGCTGCAATATTGTTAACGTGAGTCTTGTAAAACCTTCTTTTTACGTTTACTCTCGTGTTAAAAATCTGAATTCTTCTAGAGTTCCTGATCTTCTGGGTCTACGCTCGTCGCGCTACCATCGAGGTTGTAAAGTCT
+
CCDC?B??@DCDDCBBBCCCEHCCBBBBBCBC@CCCG?BB@BABBBCCAA=@@BBA>A?BBBB?B>AACBBBABB?BDDDD2B?=A:99,3?@A?BBB=AA9:9:@AB?CCCA@ADD?A??;A=AC>>>=;>=@@AA;@>AA>??;;;?>>;;;<<:::;@@9=:=AAAAAA?@<@@@@@6@;?;>>@@@/@B@@>7==@@AAA?>>=>>=>,@///=9=6>>;?BBA;;;<A<@@BC>><>>=@9@A?@@@@A>===;;<>;<=<@A?AAA;?;@@AB:AAA@
@ATNG8:00159:02771
GATGGTAGCGCGACGAGCGTAGACCCAGAAGATCAGGAACTCTAGAAGAATTCAGATTTTTAACACGAGAGTAAACGTAAAAAGAAGGTTTTACAAGACTCACGTTAACAATATTGCAGCAGTACGCACACAATCGAAGCGCAGTAAGGATGGCTAGTGTAACTAGCAAGAATACCACGAAAGCAAGAAAAAGAAGTACGCTATTAACTATTAACGTACCTGTCTCTTCCGAAACGAATGAGTACGTGTGCGACGTGTCTCCTACCATCGAGGTTGTAAAGTCT
+
///:799=A@596AA@ACCCCCIFH>BCCAB@@=9929:AAC@A@D@CB?C??:::@@@A2A=???@?BC@@AA:AABCCCC5?@=@?BBB<BHKACGCCCCCCC@B@CC@BBC@CCCABBCCICDCCBBCC@CBBB>AAA@CAA@=A?A;;:;BCCCCAB?BDEBBA?BB?BBB?B998A9===8?>?@A3AC?BBBBBBA;;7;<?ABB8;7;A@@@?BBDCBDE9:9;CB=CCC?C???CCEBBB???BBCCCCC@@@8;;A=A>>>@@3837AAA9?>>>
@ATNG8:00173:02780
GATGGTAGGACGAGCGTCTGAGAGGTACTCATTCGTTTCGGAAGAGACAGGTACGTTAATAGTTAATAGCGTACTTCTTTTTCTTGCTTTCGTGGTATTCTTGCTAGTTACACTAGCCATCCTTACTGCGCTTCGATTGTGTGCGTACTGCTGCAATATTGTTAACGTGAGTCTTGTAAAACCTTCTTTTTTTACGTTTACTCTCGTGTTAAAAATCTGAATTCTTCTAGAGTTCCTGATCTTCTGGTGTCGTCTATCATGTACTACCATCTAGGTTGTAAAGTCT
+
::<B?@BB@@@@@;;9BBCCBBBBABBACCAA?BCCE>BB@C@CBCBCBB@CCBBB@C@BB;;;;@CDGDDCBBB@CCCCC5AA=?;;;0;?AB=B:;5;B>;;;ABB?BBBBCBCC@BBB@D?BBBBBA@B>ABAA=CABACCDCCDBCCCCBA?D@@=@A>A?AABBCCBCC=@ACBC:C?C>BBBABBB#@@BCC>AABCCDDC;;5;@@@,:;;@@;@;00-0<@;=;:4929==@@A49:9=@@@@@BA@@BAAAAABBBBB@DCBBBA@C@AABDGH@@@
@ATNG8:00181:02800
GATGTAGGAGACACGTCGCAACGTACTCATTCGTTTCGGAAGAGACAGGTACGTTAATAGTTAATAGCGTACTTCTTTTTCTTGCTTTCGTGGTATTCTTGCTAGTTACACTAGCCATCCTTACTGCGCTTCGATTGTGTGCGTACTGCTGCAATATTGTTAACGTGAGTCTTGTAAAACCTTCTTTTTTACGTTTACTCTCGTGTTTAAAAAATCTGAATTCTTCTAGAGTTCCTGATCTTCTGGTGTCTGATCTGTATCACTACCATCGAGGTTGTAAAGTCT
+
BEBBBCDADABB;;;BBBAA@BAAAAAC;;5;@@@;BD@C@BCDDCGD@AABBB>B@@@AB@C@BCBBCCBBB?ACCAB2@@;@99929BAA?ACB=@?>@?@CCC>??AACCCC?CCC?B?BBB@@A<<8<>>?:>>>>@@@8::AAA:::?<ABC<>><@<@AAAAAAA?6<8888)8181888989%8=::;3;:9?=;<<:99(88888%5887=6<7;:3:>=<<=>=A<ABAAAA:>=B<;;;=<>>>??@@A>>>>>@@:>=?BBE=A7;;>B;B==>
@ATNG8:00188:02771
GATGACACGTGTGCTCTCTCGTACTCATTCGTTTCGGAAGAGACAGGTACGTTAATAGTTAATAGCGTACTTCTTTTTCTTGCTTTCGTGGTATTCTTGCTAGTTACACTAGCCATCCTTACTGCGCTTCGATTGTGTGCGTACTGCTGCAATATTGTTAACGTGAGTCTTGTAAAACCTTCTTTTTACGTTTACTCTCGTGTTAAAAATCTGAATTCTTCTAGAGTTCCTGATCTTCTGGACAGAGTGTGCAGATACTACCATCGAGGTTGTAAAGTCT
+
:;?ABCCCCCBBBBBCCCKFCCBA@CBB@BCCF>CC?B@GCDDBCC?AABBB@C:;;CC@C@EEGA?AB@@=;;;;;'7<<>373(399=:>CC:CB99:AAAB?AAA???BC?BBC?B?BBA>>989>?BBB<AAAB???===BA@?;:::<;:7;E=C=@A>>=>???;>?AAA5?=?;>>DDD/>><<<.766///;<;=08888(7887=3:5;=;@B>>>@@<><?BC;::///=9=@=A>>===>?>AA<;;AAB<??==:<+/,///>2=://
@ATNG8:00196:02773
GATGGTAGCTCACGTACGTCACACGTACTCATTCGTTTCGGAAGAGACAGGTACGTTAATAGTTAATAGCGTACTTCTTTTTCTTGCTTTCGTGGTATTCTTGCTAGTTACACTAGCCATCCTTACTGCGCTTCGATTGTGTGCGTACTGCTGCAATATTGTTAACGTGAGTCTTGTAAAACCTTCTTTTTACGTTTACTCTCGTGTTAAAAATCTGAATTCTTCTAGAGTTCCTGATCTTCTGTAGAGCGTGCATATATCTACCATCGAGGTTGTAAAGTCT
+
//::7<<A?ACB666>=;;<C@@@BCC@@ABB>BBCC>CC@DABBBCDDD?CCCDC?C>BCED?B?BBCCFBBAA>ABCCB2A@;>998+3::<4>:>9=A@:9:7>A8<>?ABBBB?CCB;?<?@?=;;;?;?@A@=AA@????@@@AAA=<<=8:;;<AB7;7;AA>>>><<4;::;;/;:>:>>@@@.:;===8>BB>>>EA==5;;:;+;::;@<@<>>=CC===??>E=???@@A<?>?==AAA@@@?>>;;;@A@AAA=B888@A>D=;;;>9>==>
@ATNG8:00199:02786
GATGGTATCGCGACGAGCGTAGACCCAGAAGATCCATGAACTCTAGAAGAATTCAGATTTTTTTAACACGAGAGTAAACGTAAAAAGAAGGTTTTACAAGACTCACGTTAACAATATTGCAGCAGTACGCACACAATCGAAGCGCAGTAGGATGGCTAGTGTAACTAGCAAGAATACCACGAAAGCAAGAAAAAAGAAGTACGCTATTAACTATTAACGTACCTGTCTCTTCCGAAACGAATGAGTACAGAGAGTACGATATGTCTACCATCGAGGTTGTAAAGTCT
+
@@AB@BBBBD;;5<;;666=B;;;;099949:::5:;55.5;;455;7;<5923344444444"549;<=>>B>?DF?DBAADDD5CB?A6:::6;BB?BCCCGDDBB=A@CC=AAC?CBBBBBBACCCCCCCCC@CCBB?BBBDAAABB?@AA=ABCCCCCC@CCBBAA@CC@AAA<>=777*9==9999999%9><?979BBBBD>A>AACB<?<?ACCC@CCCCBCD@C?CAC>DCC?AABBCCBABBCBBBAAABBCCB@@@BB?BBBBBB?B@CBBB9>>66
@ATNG8:00167:02841
GATGGTAGGACGAGCGTCTGAGAGGTACTCATTCGTTTCGGAAGAGACAGGTACGTTAATAGTTAATAGCGTACTTCTTTTTCTTGCTTTCGTGGTATTCTTGCTAGTTACACTAGCCATCCTTACTGTGCTTCGATTGTGTGCGTACTGCTGCAATATTGTTAACGTGAGTCTTGTATAACCTTCTTTTTACGTTTACTCTCGTGTTAAAAATCTGAATTCTTCTAGAGTTCTGATCTTCTGGTATACACACTCGCTCGCTACCATCGAGGTTGTAAAGTCT
+
///9399A;AAABA@@CECCCBBB?CCCBBBC@CCCC<BB?B=BCCDCBB@BBCEC?C?CCCC?E>BBCCBBBCC?BBBBB1BC@BBBD?ECBA?BHD@CC?AABCCE@CCCCCCCC@BBB@C@CCCCDBCC@CCCCACCCCCCCCCDDDDBBBB@CDD@CC?C>AABBABB@A<@A@@@?B?B>@A@@@0@CBCC>CCCCCCBBBA=@@@@0@ABBB@B@CC?BCCBBA@>@BBBCCC>AAB?BCFCCDCCCDBBBCBBAB@?<?A??>>9>9?>BB>BBCB
@ATNG8:00178:02831
GATGGTAGCTCACGTACGTCACACGTACTCATTCGTTTCGGAAGAGACAGGTACGTTAATAGTTAATAGCGTACTTCTTTTTTCTTTGCTTTTCGTGGTATTCTTGCTAGTTACACTAGCCATCCTTACTGCGCTTCTATTGTGTGCGTACTGCTGCAATATTGTTAACGTGAGTCTTGTAAAACCTTCTTTTTACGTTTACTCTCTTGTTAAAAAATCTGAATTCTTCTAGAGTTCCTGATCTTCTGGACGACGCGCACTGACACTACCATCGAGGTTGTAAAGTCT
+
//7;499CAA=666;=;;@CBBBAA@?AB@@A;A?@@;BB>B>BBCDCCB@BCC;;;:@CBCC?B?@@@A@@@@A>ACDCCC)BBB<AABBB9BAAA?BBB@BC?A>>?>A=ABCBBCCC?BA><@<A>>=@;;;=@@@@<@A@@@A?>>===?;;;?;>>>:>>6;5;AA;;;BBC<===AA2C;@;??BBB.==:;;3;===>>>;?B<@@@@?'>===<8=:>>9<::///=6>6:>>??A<A@@<===?>=<=;;:>>>@@@?@?:===;;;>E:==AA9>>B?
@ATNG8:00183:02853
GATGTAGGCGAGAGTGAGACGCAGTACTCATTCGTTTCGGAAGAGACAGGTACGTTAATAGTTAATAGCGTACTTCTTTTTCTTGCTTTCGTGGTATTCTTGCTAGTTACACTAGCCATCCTTACTGCGCTTCGATTGTGTGCGTACTGCTGCAATATTGTTAACGTGAGTCTTGTAAAACCTTCTTTTTACGTTTACTCTCGTGTTAAAAATCTGAATTCTTCTAGGAGTTCCTGATCTTCTGGTGAGATATGCATGATGCTACCATCGAGGTTGTAAAGTCT
+
AAAB@>:056@@@BBBBBDCCC;:;BBBBAA>ABBB=BE@C?@@CCBBB@CBB;:5;=@;;;@C?BBCCCBA<B7@@A@A1BB?BCBC<B????AAA>BB?BCBBBD<??BABBBB??;;7;=?@A>>>>A<>>>A7;;;;????99::9///6169A=BC<@7;;@@@>>>>=<=<DD5A8=788888(8:888-8===>>===?<@DDD/AA@@@<C=@@976//+///7<7AA???@<@@@9@@>;>@@@==>???;;;=?C<=;;;AA=A;>>AA:AAA;
@ATNG8:00185:02830
GATGGTAGCTCTGCTCTGACTCTCGTACTCATTCGTTTCGGAAGAGACAGGTACGTTAATAGTTAATAGCGTACTTCTTTTTCTTGCTTTCGTGGTATTCTTGCTAGTTACACTAGCCATCCTTACTGCGCTTCGATTGTGTGCGTACTGCTGCAATATTGTTAACTTGAGTCTTGTAAAACCTTCTTTTTACGTTTACTCTCGTGTTAAAAATCTGAATTCTTCTAGAGTTCCTGATCTTCTGGGCTGCGCTGATATGCGCTACCATCGAGGTTGTAAAGTCT
+
//77278A@066=BBBBBCDCBCBFAB@CB;;;<BDD?CC@B?BECCCCC@CCJBB@B>ABCC?CABBBBCCBBB=;;;;;*:B>BBDE?CCCC?ACI@DC@BBBCCD@CBCBC@@@>@@B>A>BBCBBBBC?BAAA=BBCBBBBBBBBBCBBBB@CBB?AA=@?;;6;@?BCC?C@AAA3A5<5;??AA5CDDDC=BCDBCBA?@@>@DDEGC::;B?B?AA>BCAAABB@B?AA@@??;76<<6=///=///>=>;:;>>>=>8;;:=>@=A;@@FC;>;;;
@ATNG8:00187:02825
GATGGTAGCGAGCGAGTGTGTATACCAGAAGATCAGGAACTCTAGAAGAATTCAGATTTTTAACACGAGAGTAAACGTAAAAAGAAGGTTTTACAAGACTCACGTTAACAATATTGCAGCAGTACGCACACAATCGAAGCGCAGTAAGGATGGCTAGTGTAACTAGCAAGAATACCACGAAAGCAAGAAAAAGAAGTACGCTATTAACTATTAACGTACCTGTCTCTTCCGAAACGAATGAGTACGATGAGATCTCGTGTGCTACCATCGAGGTTGTAAAGTCT
+
//7737///::?@@@BA@;@CD@AA<@==8<<;444.4.44;8::<9=C9A8;=C:9999$5.5;;;=696;;F>BADDDDD19;25.999&5<B:696CCDB;9.4.4>;@>D;===<B;;<DCCDCBBBCADAAA?@BBA;;;;7;>BBB@CCCCBBBD@CCCCCC???<?@?6;<888*333488888'3303333B?BBB?B>??9929:9:A@C;@@999AA;?;:::45@<9BBBABBCC?A?CBAA???AAAAABC??<??>=>=5:57<=>4@:99
@ATNG8:00187:02848
GATGGTAGCGCATATCAGCGCAGCCCAGAAGATCAGGAACTCTAGAAGAATTCAGATTTTTAACACGAGAGTAAACGTAAAAAGAAGGTTTTACAAGACTCACGTTAACAATATTGCAGCAGTACGCACACAATCGAAGCGCAGTAAGGATGGTTAGTGTAACTAGCAAGAATACCACGAAAGCAAGAAAAAAGAAGTACGCTATTAACTATTAACGTACCTGTCTCTTCCGAAACGAATGAGTACTGCGTCTCACTCTCGCCTACCATCGAGGTTGTAAAGTCT
+
CBAB=A955:::@@BBBCDEBBBBB>BCCGAAAGDC@B@BDC@A@B@;;9;?AABDBBBB0A<@;;9@ABCCDD=CC;;;;;*;;5959:909BD=@AAA@@@;;7;?BB@DCC@BBBBDCBBBBBCBCCBB>BC;;6;CBCCB;;7;;AAB7;4;B@?@D@FECDCC@BC?BBB?DBBAA=@??;99::99%:><=@BBBBBBC9857?@@2?8??CBA=@CAAA@@>A@CCC;BBB@CCC??@?9::ABBBDCCBBACDC@@@A?BBBA;:7:=AAAD<B@@@
@ATNG8:00192:02829
GATCACTGCGCACACATCCCAGAAGATCAGGAACTCTAGAAGAATTCAGATTTTTTAACACGAGAGTAAACGTAAAAAAGAAGGTTTTACAAGACTCACGTTAACAATATTGCAGCAGTACGCACACAATCGAAGCGCAGTAAGGATGGCTAGTGTAACTAGCAAGAATACCACGAAAGCAAGAAAAAGAAGTACGCTATTAACTATTAACGTACCTGTCTCTTCCGAAACGAATGAGTACGAGAGAGCACACGTGTCTACCATCGAGGTTGTAAAGTCT
+
CFB?A@BBABAA@@>A;;;09;;5<>CCCC?A>ABCCCAA?CB@B@CB@99999:%96<?BBBBBB<>?8<;<=<<<<&<@9@8?=<2;>?:?B@BCF>>>;?<@@=@@@7::@@@@BB@@==>>>>@<@A?@<?>>>@@=>:>=AAB?BBAB@@AA:>>@@BB?BC?DCC?AA>==7==95;AFDD/;;7:>>>??AAB<?<@??@<A<@@@AA<AAAA===<@<@@A:ABB>BBDDAAACCCB??@A???@@@BBAA@@<@@@@AB<?<?@??:?B@@
@ATNG8:00197:02837
GATGGTAGACACGTGTGCTCTCTCGTACTCATTCGTTTCGGAAGAGACAGGTACGTTAATAGTTAATAGCGTACTTCTTTTTCTTGCTTTCGTGGTATTCTTGCTAGTTACACTAGCCATCCTTACTGCGCTTCGATTGTGTGCGTACTGCTGCAATATTGTTAACGTGAGTCTTGTAAAACCTTCTTTTTACGTTTACTCTCGTGTTAAAAATCTGAATTCTTCTAGAGTTCCTGATCTTCTGGACGACGCGCACTGACACTACCATCGAGGTTGTAAAGTCT
+
///;7;<ABCD;;6@A996>C=BBECAAAAAD@CCCC>CC@C@BCCCCAA;>@A@@=@DDABA?C>AABBDBBBB@BABBB2AA?BBBB>BCB?79::39>;<9838=68<??BBC@=@@@:=:>BA<<=::7:@BD<AAB>>>>>>>@AA?:::8:;;8==8=<?CA@??>BB:>>AHD5A5858=BBB/??>>>3;;@@?=<://--;=;,;-//>5;7>@=AAA:99:5:8==>>//-/997==:;<>;;;@>==@@A;;;A=@???AA=A8==DD:@@>>
@ATNG8:00153:02891
GATGGTAGCTCTGCTCTGACTCTCGTACTCATTCGTTTCGGAAGAGACAGGTACGTTAATAGTTAATAGCGTACTTCTTTTTCTTGCTTTCGTGGTATTCTTGCTAGTTACACTAGCCATCCTTACTGCGCTTCGATTGTGTGCGTACTGCTGCAATATTGTTAACGTGAGTCTTGTAAAACCTTCTTTTTACGTTTACTCTCGTGTTAAAAATCTGAATTCTTCTAGAGTTCCTGATCTTCTGGGTGCGCTACAGTCTCTCTACCATCGAGGTTGTAAAGTCT
+
BDCC?CCCBBCCCCCCBBBCBCCBBBCCCB@A?@BBB=CB?B@BDCCCCC@CCCAA?B@CBA@=B@CBBCD;;:B?@@A?@,;;59@AC>BBCB9;9@>@C>@@@CBDACBEBBBBD@CBB@B?CBBBBBBB?BBBB@CCCBB@@@CBBBCCCAA?BCC?CC?C?ABCBBBCDD@DDDDD;DAC=:::::*:BBDD=A:9;AABA@@5;;;;*;ABAB>B>BB>BBBBBCB@C@CBCBBB=A::;6;BABBBCCDDBBBDBBBCC@BBBCCC?B>BACC>CAAA
@ATNG8:00164:02869
GATGGTAGAGTACAGTGTAGTAGACCAGAAGATCAGGAACTCTAGAAGAATTCAGATTTTTAACACGAGAGTAAACGTAAAAAAGAAGGTTTTACAAGACTCACGTTTAACAATATTGCAGCAGTACGCACACAATCGAAGCGCAGTAAGGATGGCTAGTGTAACTAGCAAGAATACCACGAAAGCAAGAAAAAAGAAGTACGCTATTAACTATTAACGTACCTGTCTCTTCCGAAACGAATGAGTACACATCGTCGTGTCGTGCTACCATCGAGGTTGTAAAGTCT
+
8844.44499:::55555:;;@:55.5595<<==<D593444444:598)/)//-56666'6(-/677<;;888(////////#/93:8>G@2>@@2666659=5996:?AA?B@@=@CA@AA?B@:;99@@AA;@@;;6:@??9::9;@;A@?7?@>>??9:4:@@@AA=@B>7736:888;29983333333#3;488877552/+..33..).055:/505;==><?==88::48;;288;888=<<;444=CAAA::?;33378133////(/(/633,//38
@ATNG8:00183:02873
GATGGTAGCGCGACGAGCGTAGACCCAGAAGATCAGGAACTCTAGAAGAATTCAGATTTTTAACACGAGAGTAAACGTAAAAAGAAGGTTTTACAAGACTCACGTTAACAATATTCAGCAGTACGCACACAATCGAAGCGCAGTAAGGATGGCTAGTGTAACTAGCAAGAATACCACGAAAGCAAGAAAAAGAAGTACGCTATTAACTATTAACGTACCTGTCTCTTCCGAAACGAATGAGTACGTGTGCGACGTGTCTCCTACCATCGAGGTTGTAAAGTCT
+
//9;69;AAC996>>>>AA?@@99505>99=@;;>@:>:??A00/@;@<9>9997;8?<?.?=?@;<<<;=;<;7;8@A@@@16:89:BCC;DCGFBFCBBBA;;6;=BC@CCC@CCBBBCCCCCCBCDCC?CBAA?BBBBBBBC>B?AAA?CBCCBBBB?BBCABA?DD?999<@>999+9==9>==>?1=D?C9:9B@AAA7;7;@>=5:6:>AAB@BBBBA@@;@;?AB=BCC?BBCDBBBCCCBBBBBBCABB>>>:?@K<@?@@BB;>;????9????
@ATNG8:00184:02884
GATGGTAGTGATACAGATCAGACACCAGAAGATCAGGAACTCTAGAAGAATTCAGATTTTTAACACGAGAGTAAACGTAAAAAGAAGGTTTTACAAGACTCACGTTAACAATATTGCAGCAGTACGCACACAATCGGAGCGCAGTAAAGATGGCTAGTGTAACTAGCAAGAATACCACGAAAGCAAGAAAAAGAAGTACGCTATTAACTATTAACGTACCTGTCTCTTCCGAAACGAATGAGTACGTGTGCGACGTGTCTCCTACCATCGAGGTTGTAAAGTCT
+
9:BB>@?CBBCCC>>@@CCCCC@>>7;@;7;BAABB8905<;585<6::9>?BCBBBBBB1?9?AA>><:?:=@8=?@AAAA1BA?C@CCE;BCB?B;<=CFE@A?@?BB?BBC>BA@@@BBBCHCCBBBBCACCB@BBAAAAB???9BDA@=@BBABAACACCBAAA=?>8;?<078???278?8<<@@@.@@?ABBAAAA??;?<;;;A6;6;@CCD@AA@AA@@<@;@AA;AAB?B@??BABAAB::9AAAAA>><B@38:C?AAB>>>;>:==>>7888>
@ATNG8:00197:02882
GATGGTAGTATAGAGCTCTACATAGTACTCATTCGTTTCGGAAGAGACAGGTACGTTAATAGTTAATAGCGTACTTCTTTTTCTTGCTTTCGTGGTATTCTTGCTAGTTACACTAGCCATCCTTACTGCGCTTCGATTGTGTGCGTACTGCTGCAATATTGTTAACGTGAGTCTTGTAAAACCTTCTTTTTACGTTTAACTCTCGTGTTAAAAATCTGAATTCTTACTAGAGTTCCTGATCTTCTGGGTCTACGCTCGTCGCGCTACCATCGAGGTTCGTAAAGTCT
+
55==8==@BBB;;6==<BBBBGCCCCDBBAAA>??@?9@A?B?;<9BBCC@DCCBB>B>BBBB@B>@@?@@?A<A>B????.798<739*7;;=:979:@A?@?=97:38787>AAA<A8838:?>:;968=<A>>>=;;;@@CB>?>?==;;;:4::98==5;5:?@@ABB>>;><<;<.<+/,/7=;=,99999*-)-3---7868/5555'5777;4949;/..88998<:>5<;=AAA<A;;;3;>>>@ABBD@@>:8::@@@<@;;;;;5;///===6;;9=
@ATNG8:00198:02861
GATGGTAGCATCATGCATATCTCACCAGAAGATCAGGAACTCTAGAAGAATTCAGATTTTTAACATCGAGAGTAAACGTAAAAAGAAGGTTTTACAAGACTCACGTTAACAATATTGCAGCAGTACGCACACAATCGAAGCGCAGTAAGGATGGCTAGTGTAACTAGCAAGAATACCACGAAAGCAAGAAAAAGAAGTACGCTATTAACTATTAACGTACCTGTCTCTTCCGAAACGAATGAGTACTATGTAGAGCTCTATACTACCATCGAGGTTGTAAAGTCT
+
@@CC@BCCB@BBBCCB>>CABACCD@DCCBCBB@@A>A=@@@CCBC?CC?C?CC??@@@@0@:>0//96/74::=18733333$33,3,333&37738;=;888//(..33033515556>>>@CCCDGCCCB?BCCC?CBBBAA@A?BACBA?ACCBCABB?CCC@@@?CC?BBC>@@@@@9>==9:9:::(9A?BCB@AAAAA8;7;???<?<?ACBB>BBBBBBB@C?CBB>BBB?@@@CBBCCCAAAACBBBBBB>?:::=A:=>@@@B<?<?AA@3????
@ATNG8:00155:02940
GATGGTAGGCGAGAGTGAGACGCAGTACTCATTCGTTTCGGAAGAGACAGGTACGTTAATAGTTAATAGCGTACTTCTTTTCTTGCTTTCGTGGTATTCTTGCTAGTTACACTAGCCATCCTTACTGCGCTTCGATTGTGTGCGTACTGCTGCAATATTGTTAACGTGAGTCTTGTAAAACCTTCTTTTTACGTTTACTCTCGTGTTAAAAATCTGAATTCTTCTAGAGTTCCTGATCTTCTGGTGCGCTACAGTCTCTCTACCATCGAGGTTGTAAAGTCTT
+
444<8:;;8@B@?@B@;<@C@@CABAB@BC;;8;CCC;@@=B=@@?@BBBHCCCEC>@?ACCF@C?BACCGGC??19978&392<>BC;BC?@=?AC:??<9:7<8;8@??@ABAA?@BB<@=???>==;;5;;??388??;;;CC>?>@?9887;;A=DD:=:>>A?@=>=>:>;;;;/77<7=@@@@,//=H@6@776@@AAA@5;:::*:::;=9=8:;6;BBA>==<A<@B===B99//)--,,,7---;9;68:AA@?<????AA=B7;;>D7>>;;5
@ATNG8:00156:02934
GATGGTAGGCGTGTGAGAGTCTGCCCAGAAGATCAGGAACTCTAGAAGAATTCAGATTTTTAACACGAGAGTAAACGTAAAAAGAAGGTTTTACAAGACTCACGTTAACAATATTGCAGCAGTACGCACACAATCGAAGCGCAGTAAGGATGGCTAGTGTAACTAGCAAGAATACCACGAAAGCAAGAAAAAGAAGTACGCTATTAACTATTAACGTACCTGTCTCTTCCGAAACGAATGAGTACGATGAGAGAGCTCTCTCTACCATCGAGGTTGTAAAGTCT
+
CCBB@BCC@CBBBCBBBDDBBBDCD=CCC@9=;DBCAG@BCBB;:;@;;:;?CCCAAAAA2A?@@@AAACCBA@9>>99999(9:39?CDD6AAC?CBBBC??@C?C?CA;@@A9=>=B?>>>DBAAA????<>==><@@@@AA>>:=<;;?>A???DDBB?BBB>??;9959CC=AAB@@;@9949@AAA3==:=>>?B;888:=:>BCD=B=B;888:?DA>>>?:>:===5=AB????BAAA???AAB?@AAA>>>??????<?@====8<:>???9?>>>
@ATNG8:00159:02953
GATGGTAGTGTCAGTGCGCGTCGTCCAGAAGATCAGGAACTCTAGAAGAATTCAGATTTTTAACACGAGAGTAAACGTAAAAAGAAGGTTTTACAAGACTCACGTTAACAATATTGCAGCAGTACGCACACAATCGAAGCGCAGTAAGGATGGCTAGTGTAACTAGCAAGAATACCACGAAAGCAAGAAAAAGAAGTACGCTATTAACTATTAACGTACCTGTCTCTTCCGAAACGAATGAGTACGTGTGACGTACGTGAGCTACCATCGAGGTTGTAAAGTCT
+
??A>=@@DCC@@@BBBA@AAAACBB@;;;?AA<;:A:>499>==9>5::<@@CBABADCC3B=??BBCDCCDCC<99;ACCC1?@?@@CIJ<EBC@CCBBBCC@@?@ACD?BBC>@@@@@BBBCCDCCBBBB?BBAA>@@DDABAA>B@EBB?BCCCCCCB?BBCBBB?BA>AAA<@@???8?BB=@A@@@/@@>BBBBC@@@@<@<?@BB;>;>ABBB?AABA@AA=?=?CC=CAA>ABBBBCBAAAABBDDCBABCCAAACBB?BBBBBD?@:@978-9AAA
@ATNG8:00166:02939
GATGGTAGCGCATATCAGCGCAGCCCAGAAGATCAGGAACTCTAGAAGAATTCAGATTTTTTAACACGAGAGTAACGTAAAAAAGAAGGTTTTTACAAGACTCACGTTTAACAATATTGCAGCAGTACGCACACCATCGAAGCGCAGTAAGGATGGCTAGTGTAACTAGCAAGAATACCACGAAAGCAAGAAAAAAGAAGTACGCTATTAACTATTAACGTACCTGTCTCTTCCGAAACGAATGAGTACGATGAGATCTCGTGTGCTACCATCGAGGTTGTAAAGTCT
+
8::<<<=BBBBCBBBEBCBBAA;;;0;BA?BCCDCC@CABCBBBBB?AB>A=??;449999$:<ABACCCCDDE@CB;;;;;;%;><@:ADDD5CAA?B@ECDBB;;;/;>CC>B;;9:@AABCCC@A@ABC;;;;HDCC@@@ADDBBB?B>B::6;BCCCEDDABBBBA@<@C?AAB=??A@?9999399999:%:@;=99:ACCAA>B?BBBB?B?CBCBB?AA@BBBB@B?CDE>DBA?BBCBBBABBBBCBBBDAABBABAAABB?>A>=;:5:8>=>@8B???
@ATNG8:00182:02941
GATGGTAGCATCATGCATATCTCACCCAGAAGATCAGGAAACTCTAGAAAGAATTCAGATTTTTTTAACACGAGAGTAAAACGTAAAAAAAGAAGGGTTTTTACAAGACTCACGTTAACAATATTGCAGCAGTACGCACACAATCGAAAGCGCAGTAAAGGATGGCTAATGTAACTAGCAAGAATACCACGAAAGCAAGAAAAAAAGAAGTACGCTATTAACTATTAACGTACCTGTCTCTTCCGAAACGATGAGTACCTCTCAGACATCGAGGTTGTAAAGTCT
+
77//)/7999<@=?;<=<<<00////)///)//5;?;294)4::88377(39495988//00///"/(/867788333;;.:::999999#44.55)5>>>+<;;7;><ACC@@@?C7;;=A;:448?<999B@A@ACA@@B>@?<<<0;B;:;B898*:8===3=99./://*/::637133,399,3337=88<>29999:::#0/*///0;5665,.).;55.53559<A>:9997??40-0;;5<00/===?@@@BBBBB@?????BBB?D=??CC=BBC9
@ATNG8:00184:02912
GATGGTAGGACGAGCGTCTGAGAGGTACTCATTTTTCGGAAGAGACAGGTACGTTAATAGTTAATAGCGTACTTCTTTTTCTTGCTTTCGTGGTATTCTTGCTAGTTACACTAGCCATCCTTACTGCGCTTCGATTGTGTGCGTACTGCTGCAATATTGTTAACGTGAGTCTTGTAAAACCTTCTTTTTACGTTTACTCTCGTGTTAAAAATCTGAATTCTTCTAGAGTTCCTGATCTTCTGGATACACTCATGTGCACCTACCATCGAGGTTGTAAAGTCT
+
;;CC@EDD?B;;;;5==BBCCDCC@CCBAB:::::*:=;@?CCCDDBB?BCBBB@C@BBCC@B@BBDCCCCDD@CBBBB1BD@CCCC=BBBC@CCC@CC9:9@BBB@CCCCCF??<?@@<A?BAABC?>??CCCC?BBBBBBBC@@BCCBB?@<==<:>=8>;@A@@>?>@@<???BB5>;>:==@@@/??9:919::///@67;=ABAA/A===E=A8;;=@AA@888<@<@@AAAA<@@@<@AAAA=;>??????BA<===66/--9929---=@2:::7
@ATNG8:00184:02922
GATGGTAGTACATGATAGACGACACCAGAAGATCAGGAACTCTAGAAGAATTCAGATTTTTAACACGAGAGTAAACGTAAAAAGAAGGTTTTACAAGACTCACGTTAACTATATTGCAGCAGTACGCACACAATCGAAGCGCAGTAAGGATGGCTAGTGTAACTAGCAAGAATACCACGAAAGCAAGAAAAAGAAGTACGCTATTAACTATTAACGTACCTGTCTCTTCCGAAACGAATTAGTACGATGAGAGAGCTCTCTCTACCATCGAGGTTGTAAAGTCT
+
AA@@?BBBBCCBBBBCBBBDDCCCCABBB@BBCBCCAC@CCBFCCB@BB?B?@@AA@@@@,@<@BCCCGCFCCC>CDABBBB2AC=A4;;;6;CCEECFCCCBBB?C?CCBBCD?BBACCCACCAAAAA???>AABC<@@A@B@==;>?BBB?BCCCCCCC=@@ACDD=??:?@@499;99.;7718???@/@@<@;;;@@@AA;><>A=?594::AAD@CCCCBCB?B?ABA=BCC@C@BBAACCBAB@A@ABBBBABBBBBBB@BBBC??<?;??BB=BBB>
@ATNG8:00193:02945
GATGGTAGTGCGTGAGAGAGAGACCCAGAAGATCAGGAACTCTAGAAGAATTCAGATTTTTAACATCGAGAGTAAACGATAAAAAAGAAAGGGTTTTTACAAAGACTCACGTTAACAATATTGCAGCAGTACGCACACAATCGAAGCGCAGTAAGGATGGCTAGTGTAACTAGCAAGAATACCACGAAAGCAAGAAAAAGAAGTACGCTATTAACTATTAACGTACCTGTCTCTTCCGAAACGAATGAGTACGTGTGACGTACGTGAGCTACCATCGAGGTTGTAAAGTCT
+
CBBC=@9;4>;;555556;@@C;;;)5@<7:;5555.47;==:;6>9<<9B?A@993333$313337:7333///(/6///6666$///(//(3999'7333(333758855/5.55369639967<;::BCCDD;;;:6;@AB<@@A>9:9?2;5;:::=;>>@?:><?CCCBB>BA?BCC=AA999+377/7;<=>1?A;A??;>>>;;4;7===<<@<@ACCCAAB@BBAD<@<@@@9@A?=BB???BBBBB99;BCCAAAA:::CDBB?BBBCEC>A<@:::,9@>@
@ATNG8:00161:02967
GATGGTAGAGTACAGTGTAGTAGACCAGAAGATCAGGAACTCTAGAAGAATTCAGATTTTTAACACGAGAGTAAACGTAAAAAGAAGGTTTTACAAGACTCACGTTAACAATATTGCAGCAGTACGCACACAATCGAAGCGCAGTAAGGATGGCTAGTGTAACTAGCAAGAATACCACGAAAGCAAGAAAAAAGAAGTACGCTATTAACTATTAACGTACCTGTCTCTTCCGAAACGAATGAGTACTACTCTCAGAGACACACTACCATCGAGGTTGTAAAGTCT
+
AACC@CBCDDDDE666>>>ABCCCC@BCBACCB@@@<@<@CB9:6E:BB>B?>?988CCC3B>AABBBBBBBCB=A@;;:::.;C@DACCC:CCFBCBBDDDCBB?B@BB@BCC?CBBCBCCCDDCCBBBCC@CBBB?CCCCBBAB>B?D??>ABBCCCDD?BBBBBB@CC?>=?499???8===9::9999%9?;<?=ABAAAA:>:=?@?;?;?@CBB?CDBBBBB?B?DBD>CCC?BBCBBBCCABAABBBCABBBCAAAAAD=FC@@@@:=8==<<6ABBB
@ATNG8:00164:03000
GATGGTAGCTCACGTACGTCACACGTACTCATTCGTTTCGGAAGAGACAGGTACGTTAATAGTTAATAGCGTACTTCTTTTTCTTGCTTTCGTGGTATTCTTGCTAGTTACACTAGCCATCCTTACTGCGCTTCGATTGTGTGCGTACTGCTGCAATATTGTTAACGTGAGTCTTGTAAAACCTTCTTTTTACGTTTACTCTCGTGTTAAAAATCTGAATTCTTCTAGAGTTCCTGATCTTCTGGACGACGCGCACTGACACTACCATCGAGGTTGTAAAGTCT
+
//9<7;;GAA=A666?666=<BBCBBBBBBB@=@;<;7<E?B=996=>==8<=559458;@<=8;7<;@A=;;<<9BBB=?);=9;777)3:99055<8=B<=?@???;?@?AAA??<=CA<A;AAA@><996:>AB:=>?@??@======;;;@<@AA;:;8<=88:A?=>AA=@====2=<A<>>DDD.>=>>>5==?888<;//)----'--//;6>6AA=D@@>>;><><AAA@>>:>AA=BA;;;;;==A>>>>>>>>=@=?898BB=B;>>@@:@BA>
@ATNG8:00165:02972
GATGGTAGCTCGCTGATGATATCTCCAGAAGATCAGGAACTCTAGAAGAATTCAGATTTTTAACACGAGAGTAAACGTAAAAAGAAGGTTTTACAAGACTCACGTTAACAATATTGCAGCAGTACGCACACAATCGAAGCGCAGTAAGGATGGCTAGTGTAACTAGCAAGAATACCACGAAAGCAAGAAAAAAGAAGTACGCTATTAACTATTAACGTACCTGTCTCTTCCGAAACGAATGAGTACACACTCTCATATGACACTACCATCGAGGTTGTAAAGTCT
+
<=@>@B>CCC>>>BBBBBBBA@@AA7<>F?BBC;=;@C@CBB9:5C9BA@C?>?995EDD3C>AB@BAAABBAA;99;>=>>0@FAD@FEE;EGGBCBCBBBC@A?@@CD@DBB=@@CDGBBCECCCBBBAB@CCCC=@@CCAA@B>B@B@@>@CCCCCCC?@AABBB?BB?AAB@BBBDD>B@?;:99999%9A;@9;;@@@FD<@:>>@A<?<?ABAA?ABAAABC?C?CCC=CCC>AABBBBBDBBAAADBBBAABBBAAACC?CCDDA@;?;>?AA=A@99
@ATNG8:00171:02993
GATGGTAGCTATACGTATATCTATGTACTCATTCGTTTCGGAAGAGACAGGTACGTTAATAGTTAATAGCGTACTTCTTTTTCTTGCTTTCGTGGTATTCTTGCTAGTTACACTAGCCATCCTCACTGCGCTTCGATTGTGTGCGTACTGCTGCAATATTGTTAACGTGAGTCTTGTAAAACCTTCTTTTTACGTTTACTCTCGTGTTAAAAATCTGAATTCTTCTAGAGTTCCTGATCTTCTGGTAGACGTGCATATATCTAATCGAGGTTGTAAAGTCT
+
CCCD@BBABCCCCBBCCCCCAA@CCCBCBCEC?BBCD?CDAD@BBBCBBB?BBCBA>B9;:AA>A@BBBBBBAAA@99989$9?9>A@@8?AAC@CCC@CC9:9?BBD?BBBCBAAA?A>A;?@AAAB>:;:;>>==9==@A@???@B@@@C:99:<==<@A<A=A@===>@@A;>>BAC6C<>:>=AAA/=;77;43-----79/7.6@?@/A:::=6<4;;8=;;;@AB=A7;;???B:==A<@@A=<<=>>>@D@@@A??<?@@::7;<?@ED9@@@>
@ATNG8:00181:02994
GATGGTAGCTCACGTACGTCACACGTACTCATTCGTTTCGGAAGAGACAGGTACGTTAATAGTTAATAGCGTACTTCTTTTTCTTGCTTTCGTGGTATTCTTGCTAGTTACACTAGCCATCCTTACTGCGCTTCGATTGTGTGCGTACTGCTGCAATATTGTTAACGTGAGTCTTGTAAAACCTTCTTTTTACGTTTACTCTCGTGTTAAAAATCTGAATTCTTCTAGAGTTCCTGATCTTCTGGAGATACACATGATACTCTACCATCGAGGTTGTAAAGTCT
+
99A>:>>CCBBBBBBCAABBDDDCCCBCCC;;:;CCD>CCACABBBDBBCACCAA@:;9;ABA=@>@BBBDDCBB?:::::)9>;B9:999ACC9:8B?CC?A@ABA@;?@BBCCAA>ACD=A=???>>>>==BBBB<@@@@???==>BAA=<==8888:??;?>???A===;;5;;@@A6A=A89::::.:BBBE9>;;;?AA>>=08877+7;<=B=@<??;>>@A@@@=@=@@@AAD<??@<?>>>??A@????A@@@@@@@<>9999=7;,//;;6;99>
@ATNG8:00195:03000
GATGGTAGCGCATATCAGCGCAGCCCAGAAGATCAGGAACTCTAGAAGAATTCAGATTTTTAACACGAGAGTAAACGTAAAAAGAAGGTTTACAAGACTCACGTTAACAATATTGCAGCAGTACGCACACAATCGAAGCGCAGTAAGGATGGCTAGTGTAACTAGCAAGAATACCACGAAAGCAAGAAAAAGAAGTACGCTATTAACTATTAACGTACCTGTCTCTTCCGAAACGAATGAGTACTGCGTCTCACTCTCCCTACCATCGAGGTTGTAAAGTCT
+
BBAB?ACCACCCCCCCCCBBBBDCI?CBBACCDBAB=A=@@ACBBA?AD>@?@BBMEEED5B@CCCCCCCJCBA9AA;;;;;*;@>?5;;/5@<7>C?BCCBCB@C@CB@BBB@BD@A@BBBAAABBBCCC?CCBB>BBAADC;;9;GECCABBBBCCDC@CCCCBA?@@<?AA5::AAA9A??9=====.=>?CAAADBBAB<?<?ABB5949>BBB?CCB@@@F?A?CCD=AA@@CCCCCCBBABBEECCCBBBBBB>BBD@CCCDBB>A>AA@@:AA??
@ATNG8:00153:03039
GATGGTAGCATCATGCATATCTCACCAGAAGATCAGGAACTCTAGTAGAATTCAGATTTTTAACACGAGAGTAAACGTAAAAAGAAGGTTTTACAAGACTCACGTTAACAATATTGCAGCAGTACGCACACAATCGAAGCGCAGTAAGGATGGCTAGTGTAACTAGCAAGAATACCACGAAAGCAAGAAAAAGAAGTACGCTATTAACTATTAACGTACCTGTCTCTTCCGAAACGAATGATTACTATGTAGAGCTCTATACTACCATCGAGGTTGTAAAGTCT
+
::BC;A>CBCCCBBBBCAAAAA?@A>ACD?BBD;:9=A=?@@:;5;;;@=A@@>ABCIKK5B@BCBBBCCGCCC=AB99999*9D=D=CCC=BDIGCBABCCCCC@C@AA>ADD?BBBCBBBCDCCBBB@C@@CDCC?CBCBBBBB?B@C@@>@CCCCCCC@DCCBBA?BC@BBB?BBCCA:?>?>AFDDC/CC?C>>>CDEBB?B>A=@D<@;?ACBB@AA@BBBB?C?BBC=CDD@AAAC?CCCB@@@B@@@BAABBAAA?AA>AABB@A<@<??@F:A>::
@ATNG8:00163:03019
GATGGTAGCGCGACGAGCGTAGACCCAGAAGATCAGGAACTCTAGAAGAATTCAGATTTTTAACACGAGAGTAAACGTAAAAAGAAGGTTTTACAAGACTCACGTTAACAATATTGCAGCAGTACGCACACAATCGAAGCGCAGTAAGGATGGCTAGTGTAACTAGCAAGAATACCACGAAAGCAAGAAAAAGAAGTACGCTATTAACTATTAACGTACCTGTCTCTTCCGAAACGAATGAGTACTGCGTCTCACTCTCGCCTATCGAGGTTGTAAAGTCTC
+
??;A?B@@A>@;9:@@BECCCCBBB>BCCAGCBBBB?B@@@@;;9@>@A5917978=?@?2@?BBBAABAABCB8@>;9999$9<<>.555&555.6>@CDCCBB>B>BB?DBB@BBBCC;;;BCA@@AB@@<??>@:=?=<=>9=9>9=@A9=@?;?;4404;;;==8>>7:::4888;=5<4444===>+<@<==8<;9=;<9<<@====B:==@@@=@@???;@>B@CBA=A8707;99<88<;<;<??>;;<588<:165-----3738666133388
@ATNG8:00185:03051
GATGGTAGCAGACGTGACAGAGCGCCAGAAGATCAGGAACTCTAGAAGAATTCAGATTTTTAACACGAGAGTAAACGTAAAAAGAAGGTTTTACAAGACTCACGTTAACAATATTGCAGCAGTACGCACACAATCGAAGCGCAGTAAGGATGGCTAGTGTAACTAGCAAGAATACCACGAAAGCAAGAAAAAAGAAGTACGCTATTAACTATTAACGTACCTGTCTCTTCCGAAACGAATGAGTACGATGAGAGAGCTCTCTCTACCATCGAGGTTGTAAAGTCT
+
:;;<7>>BB=>>>>BA@;><AACIC@DBC@BCCCCC@B@CAAABCF?BA?C?B@@:8989'98?>>BCAB???B;@;@?===+=<8<5;==4>@@=:::;9BA??>?9@@:?@A?CDCCCECICBBBBCGCCAFDCB?@AFDCBBB?C@BBC@C@@@CBCC@CBBB@?;?B=AA@=@?99927883778798%0=9=000@<AAA=B=A:;::>:=>BBB>AABBBAA>A?CBB=B??=?A?@ABBBC??@CBAABBA=>@>>>@@<@???@A:>87879/879<
@ATNG8:00195:03027
GATGGTAGGCACTGCGCACACATCCCAGAAGATCAGGAACTCTAGAAGAATTCAGATTTTTAACACGAGAGTAAACGTAAAAAGAAGGTTTTACAAGACTCACTTAACAATATTGCAGCAGTACGCACACAATCGAAGCGCAGTAAGGATGGCTAGTGTAACTAGCAAGAATACCACGAAAGCAAGAAAAAGAAGTACGCTATTAACTATTAACGTACCTGTCTCTTCCGAAACGAATGAGTACACATCGTCGTGTCGTGCTACCATCGAGGTTGTAAAGTCT
+
955<7<=C?@@A696=A=BBBBBBI?CBB@C;;;;;9;=CACAA@@?AC@CABBBAACCC3C@BBBBBBBBBBC<859@@@@1BCAC@CHD<CCCAEBCBBBCC@C@CC@CCC@BBC@@@BBGFBBABBBB?@AACADB???AAA<@>A??<?ABBABBB?BBCCBB>AA>AAB?BAAAA59:@;9::::(:928@?@@B:99>A>AC>><><CB?>B=BB>>===:=:=CC:@CD@ACAB::9@@ABBCBBBBAAABC:::BB=@@BBBB?B?BBBB>BBBB
@ATNG8:00152:03094
GATGGTAGCTCGCTGATGATATCTCCAGAAGATCAGGAACTCTAGAAGAATTCAGATTTTTAACACGAGAGTAAACGTAAAAAGAAGGTTTTACAAGACTCACGTTAACAATATTGCAGCAGTACGCACACAATCGAAGCGCAGTAAGGATGGCTAGTGTAACTAGCAAGAATACCACGAAAGCAAGAAAAAGAAGTACGCTATTAACTATTAACGTACCTGTCTCTTCCGAAACGAATGAGTACGAGAGAGCACACGTGTCTACCATCGAGGTTGTTAAGTCT
+
@ACCACC@@BDDCCBBCCCCDCCCC@CCC@CCCCBB?B?DBBCBCC?CC?C@BBBBBBBB3B@CCCCCCCBBBB>BABBCCC5CB>B5;;;*;CD?CCBBCIHED@C=AA@CDD<@@BCCCCCCCCCCCBBC?CCDD<@@BB@@@A=B?B??>@BBBCCCC?@@@CCB?@A@BBB;???>>5:::;>@@@@2AC?BBABBABAA:>:=?AA<><>CBAA?AB@@@BB?B@BBB=BAA>CCCCCBBBBBBBBA@@BBBBBBBBBBB@B@@?@A=D:==<@=@A??
@ATNG8:00159:03078
GATGGTAGGAGACACGTCGCACACGTACTCATTCGTTTCGGAAGAGACAGGTACGTTAATAGTTAATAGCGTACTTCTTTTTTCTTTGCTTTCGTGGTATTCTTGCTAGTTACACTAGCCATCCTTACTGCGCTTCGATTGTGTGCGTACTGCTGCAATATTGTTAACGTGAGTCTTGTAAAACCTTCTTTTTACGTTTACTCTTCGTGTTAAAAATCTGAATTCTTTTTTAGAGTTCCTGATCTTCTGGATACACTCATGTGCACCTACCATCGAGGTTGTAAAGTCT
+
//;;7<;?=CBCCBCCBBBBBBBCCCCCBBBC@CCCB>BC@C?;;;CCBC@BCA;;7;?AA?C@C?BCCCC???C=978888#933(3@?A>BBA?38::5:@=@AA?8958AABBBBB?BB@;A<A@;<<;::<@BBB:>>@BAAA<<>A>@8::><@AA=AA:?;AAAAAAAAA7??AAB5A7:4:==>?/?@AAA7==>AA>DAAAA<A@@@/@>>?@:?:888888%8>?@@=B;AABB;:5;<=8=AA>>>>>A=>>==BD=AAB<@<==@@<@<@??>5<9::
@ATNG8:00163:03108
GATGGTAGTATCTGCACACTCTGTCCAGAAGATCAGGAACTCTAGAAGAATTCAGATTTTTAACACGAGAGTAAACGTAAAAAGAAGGTTTTACAAGACTCACGTTAACAATATTGTAGCAGTACGCACACAATCGAAGCGCAGTAAGGATGGCTAGTGTAACTAGCAAGAATACCACGAAAGCAAGAAAAAGAAGTACGCTATTAACTATTAACGTACCTGTCTCTTCCGAAACGAATGAGTACACATCGTCGTGTCGTGCTACCATCGAGGTTGTAAAGTCT
+
45:<8==BBBCCBCCCBBCCCCCDB@BCDA;;;BBB7;7;BBBBCC@CC?B=@???@@@A2B@CECBBBBCBBB>??@BBDC5DA=A5;;;6;CC@CCDCCCCCC?B?BC@CCC<BBCCBBBCDEECCC@@@@CCCC?BABA????9@<ABB?CCCCCCCC?AAACCC?BB?>>?9>>>>=7???;?CCCC2BB?B???BCB@@:=:=?@@;?<??BBC@BBCCCBB?B?CGF>BAA>ABCBBBBBBBCBBBBC???ACBBBCCC?BBBBBB=@<@?<=5????
@ATNG8:00164:03061
GATGGTAGTGTGTCTCTGAGAGTAGTACTCATTCGTTTCGGAAGAGACAGGTACGTTAATAGTTAATAGCGTACTTCTTTTTCTTGCTTTCGTGGTATTCTTGCTAGTTACACTAGCCATCCTTACTGCGCTTCGATTGTGTGCGTACTGCTGCAATATTGTTAACGTGAGTCTTGTAAAACCTTCTTTTACGTTTACTCTCGTGTTAAAAATCTGAATTCTTCTAGAGTTCCTGATCTTCTGGTATGACTAGTGTACTACTACCATCGAGGTTGTAAAGTCT
+
////)4889=944555999566<<<=55////)/::;5;A:>9<;>>@@@=BBBBC@D@CDCC@CAGCCCBCCBC;;;;;;*;D9>;;;0;?@A2:5929B=BCCCCI?BAGCCB;;8;BC@C@CDDCCAA@@CCCD?CCCCCCCBB::;ABBBB?CBB?BEAE?@A@CBBCBB=A@@@@7@=A=BBBB8BBBBB=BBBBBBBBAA=ACCC2CBBCA?A@CMABBBDBBA>B>BBBBBB?BBBACCGCCCAAABBBCCBBBB;;8;AABBD@D@CCCC=B;;;
@ATNG8:00167:03090
GATGGTAGTGTCAGTATGAGAGTGTGTACTCATTCGTTTTCGGAAGAGACAGGTACGTTTAATAGTTAATAGACGTACTTCTTTTTTCTTGCTTTCGTGGTATTCTTGCTAGTTACACTAGCCATCCTTACTGCGCTTCGATTGTGTGCGTACTGCTGCAATATTGTTAACGTGAGTCTTGTAAAACCTTCTTTTTACGTTTTACTCTCGTGTTAAAAATCTGAATTCTTCTAGAGTTCCTGATCTTCTGGTAGATCGTGCATATATCTACCATCGAGGTTGTAAAGTCT
+
888;69/05:99///::<<?>>=<<;555544:594444&4:5<9>=>??>?1555555)57;;54./)/:///7///5.544444#44.4455)4459.55/)//)//::/526;>>===>?AAA<@;@D@@;;;A>A;;;=@;;;CBBBBCCCBAAAD@GCC@CB@BADBBB@@@??5;;;;;-;9?999999':=9999&99====A>9646AAA+?===>9>:CC?@?>B>9:498>A::;D99;C?@@AACCCBEBBCCBCCBBAA6;;@==?3939997-7?A?
@ATNG8:00169:03104
ATGGTAGTGTCATATGAGAGTGTGTACTCATTCGTTTCGGTAAGAGACAGGTACGTTAATAGTTAATAGCGTACTTCTTTTCTTGTCTTTTCTGTGGTATTCTTGCTAGTTACACTAGCCATCCTTACTGCGCTTCGATTGTGTGCGTACTGCTGCAATATTGTTAACGTGAGTCTTGTAAAACTTTCTTTTTTACGTTTACTCTCGTGTTAAAAATCTGAATTCTTCTAGAGTTCCTGATCTTCTGGACAGAGTGTGCAGATACTACCATCGAGGTTGTAAAGTCT
+
///)////;4445559;<<;;;<<556;::;487;:/88)//)///99@=;<<6967;5:::925.5<;;6659B;9955&5>7;:9777+///:<178<7;?88:9??A@CDDECEGGACBB?B@BCCA@@9989AFD@BBCBBBBBCCCFFBBBC@BAA@AB>A?@@@FCCBCC=B::::.;@@9;;;:;:%;C@AB=BBBABBBBBD@CLGF5BCBBB@B@BDACCCBBBB?B@CCCEAA=@@B@CCDDCCCDDBBBBBDDDDCC@CCCCBA?B@BACD=BB:9
@ATNG8:00172:03082
GATGGTAGTGTCATATGAGAGTGTGTACTCATTCGTTTCGGAAGAGACAGGTACGTTAATAGTTAATAGCGTACTTCTTTTTCTTGCTTTCGTGGTATTCTTGCTAGTTACACTAGCCATCCTTACTGCGCTTCGATTGTGTGCGTACTGCTGCAATATTGTTAACGTGAGTCTTGTAAAACCTTCTTTTTTACGTTTACTCTCGTGTTAAAAATCTGAATTCTTCTAGAGTTCCTGATCTTCTGGGTCTCTCTCTCCACGCACTACCATCGAGGTTGTAAAGTCT
+
----(/::8=ABB@;@CCCCCCCAAABABBBB?BBBF>BC?C@BCCC?>C:??@==<B9;;>@<@<GA@CBBBBA=;;:;:*:B?BBCC=BB@@<@AB=BC8<;;ECC@CCCDDCCHACCC=A=@CBB@C9989@BB?BCCCCCCCCCC@@@CCD@CCC?BC@B?BBAA@AA@@=@BDCC;C>@=;;;;;;%;CCCM=BBCCDCBAAA?BBBB2BBBAA=A=AB?BBBBBBD@C@BBBBCB@B;;;6;BAAAABCBB@BDAAABBBBABBBA;;7;5<;BC=DCBB
@ATNG8:00194:03092
GATGGTAGTATATCGCGTCGCTATCCAGAAGATCAGGAACTCTAGAAGAATTCAGATTTTTTAACACGAGAGTAAACGTAAAAAGAAGGTTTTACAAGACTCACGTTAACAATATTGCAGCAGTACGCACACAATCGAAGCGCAGTAAGGATGGCTAGTGTAACTAGCAAGAATACCACGAAAAGCAAGAAAAAAGAAGTACGCTATTAACTATTAACGTACCTGTCTCTTCCGAAACGAATGAGTACTGTATCTATGTGTGCGCTACCATCGAGGTTGTAAAGTCT
+
-888388A??A=BCCBBBBB>966>255>9666BBC?D@CCC=C>?:==;>8444444444#45::;<>>>==<A87344444$5:5:.555&5;<7;<<A=@CCC?B?BC@CCC;:;BCCDCCCA@@@@?@C@BBAA?BBAAABCC?C?@@@>AABB@??A=??AA?@:??2897<?>7777(7783777777$7949;85<:<>899455<>8>:>>B@@>AA@CDBC@B???@9?::59BAABBBBCBBBBA????A999>>B@>9>77552,2:799A1>>??
@ATNG8:00199:03064
GATGGTAGTGCGTGAGAGAGAGACCCAGAAGATCACGAACTCTAGAAGAATTCAGATTTTTAACACGAGAGTAAACGTAAAAAGAAGGTTTTACAAGACTCACGTTAACAATATTGCAGCAGTACGCACACAATCGAAGCGCAGTAAGGATGGCTAGTGTAACTAGCAAGAATACCACGAAAGCAAGAAAAAAGAAGTACGCTATTAACTATTAACGTACCTGTCTCTTCCGAAACGAATGAGTACTGTATCTATGTGTGCGATCGAGGTTGTAAAGTCT
+
BBCB?BBDCCCDFBBBCBBBBBBBB<BBCACCCBA;;;=ACFCCCC@BB>A@BABCBEEE2C@CCCBCCDCAAA=ABABFML5BB?B?CCB9CAA>CBBBCCCCB@D?CC?B??;@BAACBCCBBCCCCCCC@C@@@@BCCCCCBB?B@A:::;CCDCBCD@BCCCAA=AC?BBA=@@CDD>><<8888888%8@<=>=?ACCBB@D?@@@B<C=>>BCBACCBBBBCAC@CCC=C@@=@@AACEEBBBAAABBBBBBBBAABCDBBB?B=A@@A<A???
@ATNG8:00158:03119
GATGGTAGCGAGCGAGTGTGTATACCAGAAGATCAGGAACTCTAGAAGAATTCAGATTTTTAACACGAGAGTAAACGTAAAAAGAAGGTTTTACAAGACTCTCGTTAACAATATTGCAGCAGTACGCACACAATCGAAGCGCAGTAAGGATGGCTAGTGTAACTAGCAAGAATACCACGAAAGCAAGAAAAAGAAGTACGCTATTAACTATTAACGTACCTGTCTCTTCCGAAACGAATGAGTACTGTATCTATGTGTGCGCTACCATCGCAATTGCCTAGTCT
+
@@AD?CDDEFGC;;;BBBBBBEBABACCC@9;:CBB?BADCBCCCC?AA>B?CBCCDCCC5C@CCEDDC@000@6<0/////$//)/5==>2>?AADEBBBBDBB@A?;;5;@B5;;ABBCA@@ECCE:;:B>A:;;?BBBB@@@B?CAICC@BCCBBC@@>ABBBBC?AA?BBB=@?BCC=?>??BBBBC3CB?BAAABAA@A>A>BBBB?B@B>CCC@CBDCCA@<@>AAB=;;<=;;;@CBAABCCBBBDCAAA?@?CBC9:99BBBBC@C@CC@CCCA@@
@ATNG8:00158:03141
GATGGTAGTGTCATATGAGAGTGTGTACTCATTCGTTTCGGAAGAGACAGGTACGTTAATAGTTAATAGACGTACTTCTTTTCTTGCTTTCGTGGTATTCTTGCTAGTTACACTAGCCATCCTTACTGCGCTTCGATTGTGTGCGTACTGCTGCAATATTGTTAACGTGAGTCTTGTAAAACCTTCTTTTTACGTTTACTCTCGTGTTAAAAATCTGAATTCTTCTAGAGTTCCTGATCTTCTGGTCTACTACACTGTACTCTACCATCGAGGTTGTAAAGTCT
+
---83:;;9::=<556<<;;66669:99;;:839444)49.474459955.59<9;6;9>;59008<>0//<///:.5444&4;5:<?@3::::9?=>800*/0>>@D999CCDDFE@CCC@C@B@A@9:;B>BBCB9;;B@AACBBBBC;;;;A=A:;49949?BBBBCCDEE?@@@AA7A<@=@CCCB,BB;;;0;@@A@@@A:;5;9;9*9??=B?C@CDACBBBCAA=A=A@BBBC>BBC@BCBCGIGDCBBBCCBBBB@@7;;A@;;7;@BAAA;AA@@
@ATNG8:00166:03129
GATGGTAGCTCTGCTCTGACTCTCGTACTCATTCGTTTCGGAAGAGACAGGTACGTTAATAGTTAATAGCGTAACTTCTTTTTTGCTTGCTTTCGTGGTATTCTTGCTAGTTACACTAGCCATCCTTACTGCGCTTCGATTGTGTGCGTACTGCTGCAATATTGTTAACGTGAGTCTTGTAAAACCTTCTTTTTTACGTTTTACTCTCGTGTTAAAAATCTGAATTCTTCTAGAGTTCCTGATCTTCTGGGCAGACTCTCACACGCCTACCATCGAGGTTGTAAAGTCT
+
:89:59<<<:55=:99?@@BACCAAACAAA;<249=<4;;9;>BC;;6CA7>>700+/2779>5;=;=99://)--(------#---(-6::1=566.5;98<=7;;;<<<9>65555993444.439=;;@;;<65554.559:<<966666;::;:600/)/927)55:;=<<<<8///<;&/)/)/59999$9:5555&555:;;5555499;;+;?=<<9>155.5999944.4.444444.44<=4666>;;;<;454777)//<7;9;98847+//99+/6::
@ATNG8:00178:03138
AGGTAGGACGAGCGTCTGAGAGGTACTCATTCGTTTCGGAAGAGACAGGTACGTTAATAGTTAATAGCGTACTTCTTTTTCTTGCTTTCGTGGTATTCTTGCTAGTTACACTAGCCATCCTTACTGCGCTTCGATTGTGTGCGTACTGCTGCAATATTGTTAACGTGTAGTCTTGTAAAACCTTCTTTTTACGTTTACTCTCGTGTTAAAAATCTGAATTCTTCTAGAGTTCCTTATCTTCTGGCGCGTATGTATGTCGCCTACCATCGAGGTTGTAAAAGTCT
+
//)//:6://593333::////)/97//493988<455058=5566555;;==>BD4999925.5<556;;99165===+=@=<:;;09:994955.55.555577)///;::5505::7=055://///)/99;5<;555555544:555=A;>;:.44.4.//////;955.59;;=0=8=9==>>>+::555)5559:;;7//)////$//7//)5.55.599=>>@;>9=.////)//7)/55599556=555;:<.55<5::><<:.4.33333&3///
@ATNG8:00189:03114
GATGGTAGATACTCGCTGATACACCCAGAAGATCAGGAACTCTAGAAGAATTCAGATTTTTAACACGAGAGTAAACGTAAAAAGAAGGTTTTACAAGACTCACGTTAACAATATTGCAGCAGTACGCACACAATCGAAGCGCAGTAAGGATGGCTAGTGTAACTAGCAAGAATACCACGAAAGCAAGAAAAAAGAAGTACGCTATTAACTATTAACGTACCTGTCTCTTCCGAAACGAATGAGTACATAGATATACGTATAGCATCGAGGTTGTAAAGTCT
+
@<BC?CDDBCBCC@ABCCCCDBBBC>CED?CCCCBB@B?C@@AAAB>@@>A?A@A@A@A@2A?BBBAAAAAAAB9@=@?>>?,@A=@4:;;7;FJGCDCCCCBBB?C@CC@CCC>BA?@ABCCICCCCBBBBABAA@?CBCBCBBC>B=@996:A@AACCB@BCCBBA?CC?BBC?AA??=5<<<899::9:%:@;?AA=CABAB;>:>ABA=@<==BBC@CCCAAA@;?;?@@9@@@<@ABBDCEBBBBBBBBBBB>>>>>@A?ABB?;?7;;@A8A?::
@ATNG8:00157:03171
GATGGTAGTACATGATAGACGACACCAGAAGATCAGGAACTCTAGAAGAATTCAGATTTTTAACTCGAGAGTAAACGTAAAAAGAAGGTTTTACAAGACTCACGTTAACAATATCGCAGCAGTACGCACACAATCGAAGCGCAGTAAGGATGGCTAGTGTAACTAGCAAGAATACCACGAAAGCAAGAAAAAGAAGTACGCTATTAACTATTAACGTACCTGTCTCTTCCGAAACGAATGAGTACGTGTGACGTACGTGAGCTACCATCGACCTCTAGAAGTCT
+
:98>;@BAABABBBCC@@ABBBCDD@DEC@;<;HFDADADBB@@>@9==+0*0:-//;;;*;6;@=CCCCBBBC>@@@AAA@0@@=A?BAA9@AE?BCCCFBB::8;?@@=@BCBAAAA@@@BBFCCBAABB>B@@?=AA@BAAAB?C?BBB@>>?A@AAB?BBD??????>;;:499777)7:919:=<?/;=7=///;=B;;7::>:;;:=188AACAGGCCCCC?A<@>@5B00+0;<<?AAB989BCBB@@@B@@@CABBB>@@??BB?AA@A@A<??AA
@ATNG8:00173:03190
GATGGTAGCTATACGTATATCTATGTACTCATTCGTTTCGGAAGAGACAGGTACGTTAATAGTTAATAGCGTACTTCTTTTTCTTGCTTTCGTGGTATTCTTGCTAGTTACACTAGCCATCCTTACTGCGCTTCGATTGTGTGCGTACTGCTGCAATATTGTTAACGTTAGTCTTGTAAAACCTTCTTTTTACGTTTACTCTCGTGTTAAAATCTGAATTCTTCTAGAGTTCCTGATCTTCTGGGATGTGTGCGCAGTGCCTACCATTCGAGGTTGTAAAGTCT
+
@@?A;@@?@<=BB@A@CHHCCCCAABCDCB;<4;ACA9AB>@>BBBBBBB@BCBCC@B?BCBB@B>;;:BBBBBC?AA@>>,9:.9@B=9BB??=?@@>9:49:8=?A<B@889CBB?BB@<A=AD?>>=>=8:;:?8<=A?@?????>>>>===9><=888185;::=>==>@5:::::-97?;>>BBB/678AA69;==?>>:::1878(5988:29:==8>==<=;;17288=>BB;<:::19///55978897765)--2,--)-58926-...7.5566
@ATNG8:00175:03171
GATGGTAGGTGCACATGAGTGTATCCAGAAGATCAGGAACTCTAGAAGAATTCAGATTTTTAACACGAGAGTAAACGTAAAAAGAAGGTTTTACAAGACTCACGTTAACAATATTGCAGCAGTACGCACACAATCGAAGCGCAGTAAGGATGGCTAGTGTAACTAGCAAGAATACCACGAAAGCAAGAAAAAGAAGTACGCTATTAACTATTAACGTACCTGTCTCTTCCGAAACGAATGAGTACGATGAGAGAGCTCTCTCTACCATACGAGGTTGTAAAGTCT
+
;;;>;;445::>:;==>>CCCBB<<7;;>9>>>>=B>=?AA@BBBC@BE@C@BCBCCCCC5B@BBBCAA<;<BA8AA<<<<<*;B>B>BBB9BCD@DBCCBBBCC?B???=?BC?BB@?@BCBAAABCCCCB@BBBC?BBB::<AA@B?A@B@CFEDDCCB?;;;AAC@CC?BBB?BBBAA;A@A=AAAAA3BB?BCCDCCBBB>A<@>;;5;9==B;;5;BAAACC@B<@@?8>;:5:@??????@000?0//=866//0:655),,,,,22,2-378919:::
@ATNG8:00198:03176
GATGGTAGTGTGTCTCTGAGAGTAGTACTCATTCGTTTCGGAAGAGACAGGTACGTTAATAGTTAGTAGCGTACTTCTTTTTCTTGCTTTCGTGGTATTCTTGCTAGTTACACTAGCCATCCTTACTGCGCTTCGATTGTGTGCGTACTGCTGCAATATTGTTAACGTGAGTCTTGTAAAACCTTCTTTTTACTTACTCTCGTGTTAAAAATCTGAATTCTTCTAGAGTTCCTGATCTTCTGGTCTACTACACTGTACTCTACCATCGAGGTTGTAAAGTCT
+
44495:::;;595;;9955595556<=;@@:;7;AAC<@@@B?BBCCBBB@AAABA?A?CCCH@CCGAAACCCBB@AA@@@,@A<@ABB=BBBB?BCC@CD<;;DDLJAEAAADCBB@BEDAB@BBBA;;;;5;CBB7;;BCGCCHCDCGC;;;B?;;;?BB>B?BBBBBCDDJ@@@BBA9B>B?BDEEE2C;;5;:??ABBAA@?@B@B0>9:44.56;;8556;;>=492559<==466<:@>666==D><?A?999?>>A6:0:<00*06:00/+/;>>
@ATNG8:00222:02592
ATGGTAGTGATACAGATCAGACACCAGAAGATCAGGAACTCTAGAAGAATTCAGATTTTTAACACGAGAGTAAACGTAAAAAGAAGGTTTTACAAGACTCACGTTAACAATATTGCAGCAGTACGCACACAATCGAAGCGCAGTAAGGATGGCTAGTGTAACTAGCAAGAATACCACGAAAGCAAGAAAAAGAAGTACGCTATTAACTATTAACGTACCTGTCTCTTCCTAAACGAATGAGTACCTCTCAGACGCTCTCCTACCATCGAGGTTGTAAAGTCT
+
CCC@C99:BBBCCCBBBCCCCCCC@CCCACCCCBB@B:BCDABBC@CC?B?899CB==>+544==BBBCDBBB=BBAEGEG1<<?D@FFF;CCCACBBBFDCCB?B?@@=@CC>BBBBBCCDDCCCCCCCC?BBCC@BBCBCAAA?CAF@@?@CBBBDDD?BBAAAB?BB@AAA>AAAA@:A@@;@AAAB3BB?BAAABBBBB?><@>?@:>:>@BBE@CC;;:BB?B@BBB=BBC@BBAACBB?AAADCCBBBBBB>@<@BC?BB@A@C@C?BBBC=BB>>
@ATNG8:00224:02585
GATGGTAGTCTCAGATAGTCTATAGTACTCATTCTGTTTTCGGGAAAGAGACAGGTACGTTAATTAGTTAATAGCTGTACTTCTTTTTTCTTGTCTTTCGTGGTATTCTTGCTAGTTACACTAGCCATCCTTACTGCGCTTCGATTGTGTGCGTACTGCTGCAATATTGTTAACGTGAGTCTTGTAAAACCTTCTTTTTACGTTTACTCTCGTGTTAATAATCTGAATTCTTCTAGAGTTCCTGATCTTCTGGGTGTATCAGCGAGTATCTACCATCGAGGTTGTAAAGTCT
+
//997>@BBBCB=@;666>>>>CBCB=BCB972//////&///(//(4:889<=:>??:959*/*/7;5=@BBBB@=@7771333377#3737788;3;;AA584638:)-----/499////;;5::=7=7BCCCBBBB>ACCC?CCCBBBDCDD;;;@@@@:AAA=@@=@;@;9;<<84525=>A>2>9=744444$4:99:+//9999:99>29299.555996;:>C;B@DDB99298=::>?A<@@@C;@@@@@B@@@@@@A@@;9:?;@?BB:92949544)5;9:
@ATNG8:00224:02593
GATGGTAGCGCATATAGCGCAGCCCAGAAGATCAGGAACTCTAGAAGAATTCAGATTTTTAACACGAGAGTAAACGTAAAAAGAAGGTTTTACAAGACTCACGTTAACAATATTGCAGCAGTACGCACACAATCGAAGCGCAGTAAGGATGGCTAGTGTAACTAGCAAGAATACCACGAAAGCAAGAAAAAAGAAGTACGCTATTAACTATTAACGTACCTGTCTCTTCCGAAACGAATGAGTACAGAGAGTACGATATGTCTACCATCGAGGTTGTAAAGTCT
+
99==39569=?ECBBBBCCCCCCC>AAB@DBBBBBAFAA@@A?@F@BB?B?B@???@@@/@>BBCCDCCBCBA;@@?@@@@1@A=B<@@@9@BB?CBBBBBCBB?B@DD?BBD?BAACDDCCCCCBBBBBC?CCCC>AABBBBBB>C@CBB@AAADCCCB?BBBBBB?BB?>>?=@@@@@9???;999999%0>;>000A>DBB7;78=AA1858>CCD@CCBBABA;?=@==6?@?:?A@ABBCBBBCBBBBBBBBCBBAAA@A=AAAA==:=<AAAA:??==
@ATNG8:00228:02570
GATGGTAGCACACGAGATCTCATCGTACTCATTCGTTTCGGAAGAGACAGGTACGTTAATAGTTAATAGCGTACTTCTTTTTCTTGCTTTCGTGGTATTCTTGCTAGTTACACTAGCCATCCTTACTGCGCTTCGATTGTGTGCGTACTGCTGCAATATTGTTAACGTGAGTCTTGTAAAACCTTCTTTTTACGTTTACTCTCGTGTTAAAAATCTGAATTCTTCTAGAGTTCCTGATCTTCTGGCGCGTATGTATGTCGCCTACCATCGAGGTTGTAAAGTCTT
+
>@?@=@BBCBBBAA;;9@@@@B@>BCBACB;;4;BBB<CC?C@CCCCBBDADEA@@?B<BBBB@B9BBCCBBBBB>BCCCC1BC?B???8>BA@?A??=?C?C?>?BA>ABBBBAA@@BBB?B?@@>>>B>>;>>>@=@AA???B@=>>AB?===388@:?><?<?CA@>>>?B<@<=@@2<,/*/899:,:====6?BC@@@A:::<AABA/A>>==:>;@A=@AAB?>>=B:>>=???;>=>8:::::;>???>>>@@A5:;=8=;;;??:?;=:6=.66,,)
@ATNG8:00229:02576
GATGGTAGCTCTGCTCTGACTCTCGTACTCATTCGTTTCGGAAGAGACAGGTACGTTAATAGTTAATAGCGTACTTCTTTTTCTTGCTTTCGTGGTATTCTTGCTAGTTACACTAGCCATCCTTACTGCGCTTCGATTGTGTGCGTACTGCTGCAATATTGTTAACGTGAGTCTTGTAAAACCTCTTTTTACGTTTACTCTCGTGTTAAAAATCTGAATTCTTCTAGAGTTCCTGATCTTCTGGCTCTCGTAGACAGATACTACCAACGACCTCTAGAAGTCT
+
8<9505:=:::<>777/////:566655:<5;49ABC?BB?C?A@CDCCCBCE;;;?B@CCBB?B:C@=::/0/<7==@=D+994:444)4?@@<AABACC??@@0008<<>@??@C@AAA@C@CB@@999;49949269ABBBBB?>??>999>:??@?@A?A?BAAB@@B>>999999&99>;@@@@(:999:,9@C@@A>9957<===*<<:55157<=8>666<@<;@?:99@AB;9:69=@@995995;=@696BBBC?;=68:..(---8:;6;533
@ATNG8:00230:02590
GATGGTAGTGTGTCTCTGAGAGTAGTACTCATTCGTTTCGGAAGAGACAGGTACGTTAATAGTTAATAGCGTACTTCTTTTTCTTGCTTTCGTGGTATTCTTGCTAGTTACACTAGCCATCCTTACTGCGCTTCGATTGTGTGCGTACTGCTGCAATATTGTTAACGTGAGTCTTGTAAAACCTTCTTTTTACGTTTACTCTCGTGTTAAAAATCTGAATTCTTCTAGAGTTCCTGATCTTCTGGCTCTCGTAGACAGATACTACCATCGAGGTTGTAAAGTCT
+
55=>7;;CDC;;5555<;;AEDCBCBBBBBCD@C:::6:>:@?A<=>=>?:B>>DE9999>@@<A?C>AB<CDCC@CDCCC5CC@BBBD=BBCC?ACC@CC?A@CBCCAAA?@@@9949AA=A?BBBB;:;B=999@49:@@;;:9=>@>?=BBC:CCC?BB?B:BB@CDC:9:=?:999*9;>299A@@,>999@8@@B::9CBBB>BBBB0@C@::;:@DG@BCEB@@@?A?@@@AAA<@@C?CBACCBB@AAAABACCB;;;?A@@A;:4:4988A*99@8
@ATNG8:00231:02603
GATGGTAGCTCGCTGATGATATCTCCAGAAGATCAGGAACTCTAGAATAATTCAGATTTTTAACACGAGAGTAAACGTAAAAAGAAGGTTTTACAAGACTCACGTTAACAATATTGCAGCAGTACGCACACAATCGAAGCGCAGTAAGGATGGCTAGTGTAACTAGCAAGAATACCACGAAAGCAAGAAAAAGAAGTACGCTATTAACTATTAACGTACCTGTCTCTTCCGAAACGAATGAGTACTACTCTCAGAGACACACTACCATCGAGGTTGTAAAGTCT
+
89;;=BBBA@;@CABBBB@@AABAGBHICACCCABB?B?AAA:9;B>AA?B?===:8999)9;@@@BBBCB@@A;@>@????+>@=?2:;;*:AA>BHCCCDDBB?B?BC@CCCABBBABBCCCCECDDCCC@BBBB@BBCCAB??=@@C:;;;CBCECCC>AACCCC?AA@BBB=A@::929@?<?????.?A?@AABB??@C<A:>>@@<@=@ACBB?BB@A@CC>A?BAA;A;:9:FFBBBCBBBBBBBCE:::BAAABB@A<??@@::5;8<=AA:BBBB
@ATNG8:00233:02588
GATGGTAGTATAGAGCTCTACATAGTACTCATTCGTTTCGGAAGAGACGGGTACGTTAATAGTTAATAGCGTACTTCTTTTTCTTGCTTTCGGGTATTCTTGCTAGTTACACTAGCCATCCTTACTGCGCTTCGATTGTGTGCGTACTGCTGCAATATTTTAACGTGAGTCTTGTAAAACCTTCTTTTTACGTTTACTCTCGTGTTAAAAATCTGAATTCTTCTAGAGTTCCTGATCTTCTGGGTGCGCTACAGTCTCTCTACCATCGAGGTTGTAAAGTCT
+
???B@BEDBBCBBBDCCCCDFAABCCCBCBBB@BCDE=AA@D@CCBB@@@<?BABC?A?BCCD@D?DBBBDCD@D?<;:9:$9949;:5)4;;,9A@>CD96;BBBC=A@@CBBBD@BBD@C@BDDDEBAA>ADCB>BABBBBBCCCBBBBCBB=A>>;>1<6;<>=CCBBB=@?=;8.86;69::::)9<9::5::=ABBCA@@:??=>.>@?@?6969B?CCBCCAA8:7:BCA@@=?9;;6;BACCEBBB::;BCBCCCC?BBBBA@=A@980A8AA00
@ATNG8:00241:02577
GATGGTAGAGTATCATGTGTATCTCCAGAAGATCAGGAACTCTAGAAGAATTCAGATCTTTAACACGAGAGTAAACGTAAAAAGAAGGTTTTACAAGACTCACGTTAACAATATTGCAGCAGTACGCACACAATCGAAGCGCAGTAAGGATGGCTAGTGTAACTAGCAAGAATACCACGAAAGCAAGAAAAAGAAGTACGCTATTAACTATTAACGTACCTGTCTCTTCCGAATCGAATGAGTACGAGAGAGCACACGTGTCTACCATCGAGGTTGTAAAGTCT
+
44:=7<<D??;===@966<BA669@7;BC@CAAACC?B@BCEBBBB?BC>@?@CBCBCEE=B?CDEBCBA@>>>5=@99955$99492555&5<<066;==A@BA@C@BB@BCE@CBBACECDBBBCCBBAB?BBBG?BBBBCB@@<AAAAA?BBBBB??>?DCCCCC??;8;@@+00000*09;565555'2:4>5:5>@>=>1835;>=1969<B@@:@;<;ACCAC@DD@CCCC@CBBBCBBBBAACBAB@@CBCCBBBBBEACDBBBC=@9@;99.;@@@
@ATNG8:00244:02600
GATGGTAGCATCATGCATATCTCACCAGAAGATCAGGAACTCTAGAAGAATTCAGATTTTTAACACGAGAGTAAACGTAAAAAGAAGGTTTTACAAGACTCACGTTAACAATATTGCAGCAGTACGCACACAATCGAAGCGCAGTAAGGATGGCTAGTGTAACTAGCAAGAATACCACGAAAGCAAGAAAAAGAAGTACGCTATTAACTATTAACGTACCTGTCTCTTCCGAAACGAATGAGTACGATGAGATCTCGTGTGCTACCATCGAGGTTGTAAAGTCT
+
----(-577:BBC;99BBCBBBAA?;;@?:>CC;;6:B<@CB;;9<9BB>B?::883889'95::===BBBBBB=995<<<<+:;7;.555&5<C?ABAGDHEBB@CABB@BBB@BBACD@AACCCCBBBBB@C@@@?BAAABC@?<@?@;;9<BBDCCBC@BBBCCB?BB>AAD?AAA@@;@>>9?@AAB2AEAB???BB?>><>:>>AB=A<AACCCAA@ABBAA?B?BBC>CBC?CAAABBBBBCBBBCBBBBBBCA=>>>><@@;:;A=B;?=<<5AA??
@ATNG8:00249:02605
GATGGTAGCGCACACATAGATACAGTACTCATTCGTTTCGGAAGAGACAGGTACGTTAATAGTTAATAGCGTACTTCTTTTTCCTGCTTTCGTGGTATTCTTGCTAGTTACACTAGCCATCCTTACTGCGCTTCGATTGTGTGCGTACTGCTGCAATATTGTTAACGTGAGTCTTGTAAAACCTTCTTTTTTACGTTTACTCTCGTGTTAAAAATCTGAATTCTTCTAGAGTTCCTGATCTTCTGGTATGACTAGTGTACTACTACCATCGAGGTTGTAAAGTCT
+
///93989>CBABCCBBBCCCCCCCC@AAD@@>ABBD=DC?A?ABBCCGGACBCBBAC@CBBB7;69A=BABBCB>@@@@@,?>?@@@A<ABEDACBB@BCADDDDBC>BBECBBBD@CCC?C?DCCCCBBA?BBBB?BCCCCCCBCCCDDCBBB?BBB@CB?B@CDDCCCBBC@CBCCC;B?D;::9:9:%;DCDL=A@DCCCCCCB=ABAB2BBBCD@C@CD@DDCCCBB?B@CBCCBB?BAA>BCCECCCCCCCBDDDCCCCC@CBBCCB?A=AA?A<BA@A
@ATNG8:00201:02633
GATGGTAGATATATGCACGCTCTACCAGAAGATCAGGAACTCTAGAAGAATTCAGATTTTTAACACGAGAGTAAACGTAAAAAGAAGGTTTTACAAGACTCACGTTAACAATATTGCAGCAGTACGCACACAATCGAAGCGCAGTAAGGATGGCTAGTGTAACTAGCAAGAATACCACGAAAGCAAGAAAAAGAAGTACGCTATTAACTATTAACGTACCTGTCTCTTCCGAAACGAATGAGTACACACTCTCATATGACACTACCATCGAGGTTGTAAAGTCT
+
@ACC?BEDDCCBBBBCDCCCCBBBC@CCC@CCCBBC?B?BBBA@@E?BB?B@???A@<<=+B?BBBAAABBA@@:@@@BDDD5BB@C?BBB;BDDADBCCCCCBC@C@BC?CCD?BBBBCBBBCCCCCDBBB@BBBB=@@BBAA@C@C@CBB?BCCCCCAA@CCCBAB?BC?BBB?BB999+9==9:9::9(9@?ACABCCBBB@?<??@@7;5;AAAB?BBCBBCD@C=AAC>F??=?ACBBBCCCBBBCCAAACBAABCCCBA?BCCC@?=??BAAA<BAAA
@ATNG8:00219:02647
GATGGTAGCGAGCGAGTGTGTATACCAGAAGATCAGGAAACTCATAGAAGAATTCAGATTTTTTAACACGGAGAGTAAACGTAAAAAAGAAGGTTTTACAAGACTCACGTTAACAATATTGCAGCAGTACGCACACAATCGAAGCGCAGTAAGGATGGCTAGTGTAACTAGCAAGAATACCACAAAAGCAAGAAAAGAAGTACGCTATTAACTATTAACGTACCTGTCTCTTCCGAAACGAATGAGTACGTGTGCGACGTGTCTCCTACCATCGAGGTTGTAAAGTCT
+
44493456==CA<@==?;;@BB:6616>>:?@==;:*0/(/7///9//)/9496888444444#/)////)/6///77(33444444#4:38.333&3884:@BDDCE:::9?AA9988;?>?ACCCDCABBCBBAA>ABBB?BAA@@:9:?B?BAA>ACCBBBBC?CAAAAA>BH?BAA598;::/=><78888)8<7<;<<997<@,/)/:694:7;=::;<@@AAABB=A<@@F9?>@<;;;ABB;;;;<===?===;;;8818==8>???==9=-//;:19::9
@ATNG8:00221:02658
GATGGTAGTACATGATAGACGACACCAGAAGATCAGGAACTCTAGAAGAATTCAGATTTTTAACACGAGAGTAAACGTAAAAAGAAGGTTTTACATGACTCACGTTAACAATATTGCAGCAGTACGCACACAATCGAAGCGCAGTAAGGATGGCTAGTGTAACTGCAAGAATACCACGAAAGCAAGAAAAAGAAGTACGCTATTAACTATTAACGTACCTGTCTCTTCCGAAACGAATGAGTACGATGAGATCTCGTGTGCTACCATCGAGGTTGTAAAGTCT
+
>>@>?>CC995:555<==@B;:;@@9=?><>DCAAA<@=@A@=@@@<@A=A=??::<=;=+;<@ADDGHCCCDF>AACDEEE5A@?B=A@@4@BBBC:99BBBBD@D?CC@CCC?BBBCBCCCCBBBCCCBB@BCCB@ABBCBCCC@DAD@@=@B@@@BCC?AABDC@FE@CCF?BBCCD?BBB=@AAAA0AB@CAABBCCAA>A?BCAA>A@BBCCC?BBBBAAB7;8;BD>DCB@BBBCCCB::9DBBCBBBA@A@99:BCD@BBCBC@<@:9;<<6@CAA
@ATNG8:00222:02653
GATAGAGAGACTGTAGCGCACCCAGAAGATCAGGAACTCTAGAAGAATTCAGATTTTTAACACGAGAGTAAACGTAAAAAGAAGGTTTTACAAGACTCACGTTAACAATATTGCAGCAGTACGCACACAATCGAAGCGCAGTAAGGATGGCTAGTGTAACTAGCAAGAATACCACGAAAGCAAGAAAAAGAAGTACGCTATTAACTATTAACGTACCTGTCTCTTCCGAAACGAATGAGTACGAGAGTCAGAGCAGAGCTACCATCGAGGTTGTAAAGTCT
+
BBBBBBCCDBBCCCCCBBBCCF?CDC@BBBBBC@C>@@CBBBB@CC?A?BCA99988)9<@AAADBBBBB@8@@;;;;;*;B>A5;;;-:CB>ACBBCCCDD@C?BB>AAA?BBCCCCCCCDCCCCBBB=A@AA?@??B999D@EABBB?BDDCCBAA>ACBBBB?DC?A??;??@AD=BBB?BBDDC3BB?B;;;AA???<@;@@@@;A<AACCB?BBBBBCC?B?BBB<@@@=999BBBAAABBBBBBBBBBBCB;;;??<?@???A8=5;;==-::AA
@ATNG8:00230:02648
GATGGTAGCACGAGTCACTCATATCCAGAAGATCAGGAACTCTAGAAGAATTCAGATTTTTAACACGAGAGTAAACGTAAAAAGAAGGTTTTACAAGACTCACGTTTAACAATATTGCAGCAGTACGCACACAATCGAAGCGCAGTAAGGATGGCTAGTGTAACTAGCAAGAATACCACGAAAGCAAGAAAAAAGAAGTACGCTATTAACTATTAACGTACCTGTCTCTTCCGAAACGAATGAGTACGTGTGCGACGTGTCTCCTACATCGAGGTTGTAAAGTCT
+
:;;@<@@@DB@@<B=CCCCD@@@BB@AAA=@@@BA@=A=CDCCCBB@BF@E@BBCBBBCB3B@DCAABBAC??=6:9;9444$5>;<29::49CC@BECDBAB;;;0<=AC@CCC?BCBBBBBICCCBBCBBA?@@@@<@AAAABBB?BADBC@BBCCCDBA>ABBCBB?BB?::9?BA99927<<8778899$0>9;0/0@9?>><><<>@A:?=?ACBB?@@CCBBD@C?BCC=B::8:@ABBAA??????>@@@ABB>>><;:5=<<8>D:>9==>>8@888
@ATNG8:00238:02655
GATGGTAGTCTCAGATAGTCTATAGTACTCATTCGTTTCGGAAGAGACAGGTACGTTAATAGTTAATAGCGTACTTCTTTTTCTTGCTTTCGTGGTATTCTTGCTAGTTACACTAGCCATCCTTACTGCGCTTCGATTGTGTGCGTACTGCTGCAATATTGTTAACGTGAGTCTTGTAAAACCTTCTTTTACGTTTACTCTCGTGTTAAAAATCTGAATTCTTCTAGAGTTCCTGATCTTCTGGGTCTCTCTCTCACGCACTACCATCGAGGTTGTAAAGTCT
+
99=A<BBBBBBBBDDBBBCBBBDCCDDAAABB>BCCD>CC@C?BBBGFCC@CDDBB@B@C@@@=@<@CBBB;;;E=<;;;;);@:>>BD<@?AA>ACD?CC:;;ABBD?BACBBBBB?BCC>@>ABB?@@::6:A@A=C:;:C@@@CCBBBBBBB?BBB@BD@C>@@A@@ABDHFEDCDG<C=A=<<<<.;ACFK=CCGCCCCCCB5;;;;*;@@BBAC@EDA@BABBBB@B@CCCBDA?B;;<7;BBBBCBBCBCCBBBDBBB@BBBBCB?B@A@@@:@???
@ATNG8:00240:02629
GATGGTAGCAGACGTGACAGAGCGCCAGAAGATCAGGAACTCTAGAAGAATTCAGATTTTTAACACGAGAGTAAACGTAAAAAGAAGGTTTTACAAGACTCACGTTAACAATATTGCAGCAGTACGCTCACAATCGAAGCGCAGTAAGGATGGCTAGTGTAACTAGCAAGAATACCACGAAAGCAAGAAAAAGAAGTACGCTATTAACTATTAACGTACCTGTCTCTTCCGAAACGAATGAGTACAGAGAGTACGATATGTCTACATCGAGGTTGTAAAGTCT
+
CCCC@BBCCCBCBA;:;CCFEDCCC@CCC@BBBBCC@C>A@BCCCA?CC?C?CB@=>>>=.??BBBBBCDABAB;@B;;;;;*;I>C5<;;.;FD@CBACCCCAA>B?BE@CBC?CCC@@BDFCCCCCBBCD?BBBB@BBBBBBBB@B@BBB?BBBBACCC?CCCAAA=AC?CCC@CCBAA;??><ACCCC2BB@B?>:>@AAA7;7;>>>6;7;ACCC@CCBCBBB=?=?@@9@::7:ACBBBCCBBBBBBCCCCBBB@@@@CAAA????<?<AAAD;>>:8
@ATNG8:00205:02682
GATGGTAGCTATACGTATATCTATGTACTCATTCGTTTCGGAAGAGACAGGTACGTTAATAGTTAATAGCGTACTTCTTTTTTCTTGCTTTCGTGGTATTCTTGCTAGTTACACTAGCCATCCTTACTGCGCTTCGATTGTGTGCGTACTGCTGCAATATTGTTAACGTGAGTCTTGTAAAACCTTCTTTTTACGTTTACTCTCGTGTTAAAAATCTGAATTCTTCTAGAGTTCCTGATCTTCTGGTATGACTAGTGTACTACTACCATCGATGTTGTAAAGTCT
+
@>@CAEBBBBCCCCCBBBCCFDCCCBDFCCAA<B99:,;A;A>BCCCDCC@BBCCE@C?BAA@>AADDDBABCCA>899999#9;6;BBB>BBBB@BBB@BC?A@BBBB598BA@@>>;?@=8=<@AA@?>>><??@@7=;<<A@@@@@BBA????<???=AA<A:??AAAC?>?<>>>DD5A=A:8////(-9999*,,,,,,9<9<08776'2:AAB;A<==:>AA@AA@<@<@AAB>>:=@A=AAA@@@@?AAAAAAAA@;;;:>>>>AA>>9<<<D9AA>>
@ATNG8:00205:02694
GATGGTAGACACGTGTGCTCTCTCGTACTCATTCGTTTCGGAAGAGACAGGTACGTTAATAGTTAATAGCGTACTTCTTTTTCTTGCTTTCGTGGTATTTCTTGCTTAGTTACACTAGCCATCCTTACTGCGCTTCGATTGTGTGCGTACTGCTGCAATATTGTTAACGTGAGTCTTGTAAAACCTTTCTTTTTACGTTTACTCTTCGTGTTTAAAAATCTTGAATTCTTACTAGAGTTCCTGATCTTCTGATAGCGACGCGATATACTACCATCGAGGTTCGTAAAGTCTATACCGAACTGC
+
007727:@ABB@@;?;;;>>666;<55555556<=CE>CDADADC=;;00)0/988)/)4:><9?<>?CAB@>88677777'786:<=>6AAAA30/96.//)///3888/338888=;;5886?;AAB;856=<==;:3685788;888<=<7755-525679491769=98<<877;??=+:-65,56:<<*789;=+-----(-7957829>>>/:::6<>8<8<A167;;965606*//89::8:::>??@<<<;;889:998:8@@57889997@28:9@A8<98=///>58807755
@ATNG8:00206:02690
GATGGTAGCTCACGTACGTCACGTACTCATTCGTTTCGGAAGAGACAGGTACGTTAATAGTTAATAGCGTACTTCTTTTTCTTGCTTTCGTGGTATTCTTGCTAGTTACACTAGCCATCCTTACTGCGCTTCGATTGTGTGCGTACTGCTGCAATATTGTTAACGTGAGTCTTGTAAAACATTCTTTTTACGTTTACTCTCGTGTTAAAAATCTGAATTCTTCTAGAGTTCCTGATCTTCTGGTAGAGCGTGCATATATCTACCATCGAGGTTGTAAAGTCT
+
:99;?@@BB@;@;>;<>>BCCBBBCCBBBB?BBCC?HLFHACCBCECC@CBBBB?B@CCBB@D@CCCBBBBBBACCDCD2AA?BBCF?CBAA=:::>AA?:::B@@;=>AABBBD?CCB?C?AAA:888;;@@@@<BDA@@=>>>??>=888808:;8>>5;7:==AA>>>C;>7667-7//)/6767+7;<==6@>=>@>>==<18888(8<>>>;>=BH<@@>>;:;;@<???@AA==>>=A=>=?:796659?<<=AA@?<?@@@::5:4:888-8=>@
@ATNG8:00212:02699
GATGGTAGTTATCGCGTCGCTATCCAGAAGATCAGGAACTCTAGAAGAATTCAGATTTTTAACACGATAGTAAACGTAAAAAGAAGGTTTTACAAGACTCACGTTAACAATATTGCAGCAGTACGCACACAATCGAAGCGCAGTAAGGATGGCTAGTGTAACTAGCAAGAATACCACGAAAGCAAGAAAAAGAAGTACGCTATTAACTATTAACGTACCTGTCTCTTCCGAAACGAATGAGTACTATAGACTATCTGAGACTACCATCGAGGTTGTAAAGTCT
+
48<<7@<CB@AB<<555<<<96;A8<5966BC;;9>B>BCB;;:C?CB@B@AA@@@CBB5B@LCBCAA@BBAB>BBBDDDD1BB@B@FCF<GCCACCCCCFCBB@B@BB@DCC?CCBABCCCCCBBCCCCB?BBBD?BBBBAA?C?C?CBB?ABBAABCA?AABABB?BB9999;??AAA=BBB?AAAAA3A@>==>>AAAAB<@=?>>>1808>B@?=?A???BB?B?BAB=BBE@DBBBBBBCBBBBA>>>>BEFBBBBCBC?BBBB??;??BBBD>CB??
@ATNG8:00213:02698
GATGGTAGTGTCAGTGCGCGTCGTCCAGAAGATCAGGAACTCTAGAAGAATTCAGATTTTAACACGAGAGTAACGTAAAAGAAGGTTTACAAGACTCACGTTAACAATATTGCAGCAGTACGCACACAATCGAAGCGCAGTAAGGATGGCTAGTGTAACTAGCAAGAATACCACGAAAGCAGAAAAAGAAGTACGCTATTAACTATTAACGTACCTGTCTCTTCCGAAACGAATGAGTACTGTATCTATGTGTGCGCTACCATCGAGGTTGTAAAGTCTA
+
77//)/79>AABBBCCCCC<;655545556;@@A@A<@?BACBB?A>@@<@=9:8@=?<.?255;;=;==//)////::.<=6;055)555.555;<<<BA<A=::4:;9299>?BCCAA::9A>@??:>>4929>>=<<<<472;00*/<:888>B?B?>>00+/;6;//(3698919///////$/607788:7:55.55777808;<;>?>:>><<;371348;=7>BC@B@CDABACCA@@A@9::?999AA@?@@176=755,238899.8////
@ATNG8:00230:02677
GATGGTAGGCGAGAGTGAGACGCAGTACTCATTCGTTTCGGAAGAGACAGGTACGTTAATAGTTAATAGCGTACTTCTTTTTCTTGCTTTCGTGGTATTCTTGCTAGTTACACTAGCCATCCTTACTGCGCTTCGATTGTGTGCGTACTGCTGCAATATTGTTAACGTGAGTCTTGTAAAACCTTCTTTTTACGTTTACTCTCGTGTTAAAAATCTGAATTCTTCTAGAGTTCCTGATCTTCTGGTATACACACTCGCTCGCTACCATCGAGGTTGTAAAGTCT
+
//7748;@;0;66:=ABBBB==<66665>B?@;A;;;0075;6///::<<;>@>4;59.948;7;7::?@?::49637333$3317;9928?@@4:8?:?@9>?@;>?=ABBABB::77?>;?<??>;;:;;9>==>8==>>??>>@@>??=;;:9;;:4:<1808>>??BB;;6;=?>?2?5;5;;;::+;=<=?5<=>;;;;;AA=====,7///;6;6>><B@@@@@@<><>BB???<@@@<@@>>>@>>>@>>=????>9:6/,,222-2*,-79.333>
@ATNG8:00236:02690
GATGGTAGATATATGCACGCTCTACCAGAAGATCAGGAACTCTAGAAGAATTCAGAATTTTTAACACGAGAGTAAACGTAAAAAGAAGGTTTTACAAGACTCACGTTAACAATATTGCAGCAGTACGCACACAATCGAAGCGCAGTAAGGATGGCTAGTGTAACTAGCAAGAATACCACGAAAGCAAGAAAAAGAAGTACGCTATTAACTATTAACGTACCTGTCTCTTCCGAAACGAATGAGTACGAGAGAGCACACGTGTCTACCATCGAGGTTGTAAAGTCT
+
458:8<6:;ABB@AA@9669A@@AC=@@@?@A999:.4.4:::::;-430328833-3777'7399888;;<;<<3335<<<<+<A8@7@?<.@@B=A999;D@AB@B@BC@BEG@BBBBBBDDCCCDDCB@@?ABBC@;<;BABBB=A=@;;7;BCCCBBC?BABBBB?BB@BBB@C@;;;500/5/0000(0=;>@AA999@>995778A=B<@@DBB>C@@0000:>::?>7===9>B?@@AA??@@@@@BCBBCBA@999@A>A76778/6.66;A5==?:
@ATNG8:00241:02687
GATGGTAGTATTGTCTACGAGAGCAGAAGATCAGGAACTCTAGACGAATTCAGATTTTTAACACGAGAGTAAACGTAAAAAGAAGGTTTTACAAGACTCACGTTAACAATATTGCAGCAGTACGCACACAATCGAAGCGCAGTAAGGATGGCTAGTGTAACTAGCAAGAATACCACGAAAGCAAGAAAAAGAAGTACGCTATTAACTATTAACGTACCTGTCTCTTCCGAAACGAATGAGTACACACTCTCATATGACACTACCATCGAGGTTGTAAAGTCT
+
//7:7<<A@BC?C<966>>>>@>?>=<859449:298:8<@?:;9AB>B?CCBBCCCC2C?CBCAAAB@@BB=B::9CAA09:24.999&95925=B@@BB::;9@DD@BBCACBBBBBCECCCCCCCCDACB@??@BBCBBBC=A;@@@;@BABBCBB@CDDAAB?BB?BCF@BCAAA;AAA?BBCBB3BD?BA@@ABBCC?B?>@AA7;8;=BBD@BBAA@CD@C?CBB=B::8:CBBCCCBBBCBCBBBBBCCAAACCAA>ACBB??;?>???C>C@@?
@ATNG8:00243:02682
GATGGTAGATATATGCACGCTCTACCAGAAGATCAGGAACTCTAGAAGAATTCAGATTTTTAACACGACGAGTAAACGTAAAAAGAAGGTTTTACAAGACTCACGTTAACAATATTGCAGCAGTACGCACACAATCGAAGCGCAGTAAGGATGGCTAGTGTAACTAGCAAGAATACCACGAAAGCAAGAAAAAGAAGTACGCTATTAACTATTAACGTTCCTGTCTCTTCCGAAACGAATGAGTACGTGTGACGTACGTGAGCTACCATCGAGGTTGTAAAGTCT
+
44493445?AAABCDCAA;<655;?89;:.559?=>:;:BAACC:9388172;;:33333$34;877///;;99?7:;?=9:9)>A?A=AAA9BBB?BA;;:@A>@;@;;;4:9:299@<996>>CCBABCCE@@@@B>BA@@@AAA?C?BAB7;;CBBBBC>A??@CC???=>?>=AABBA9A9949CA@A29939?<???@CA;?8><::5;:@>D@B@BGFD@@@8;8:BB;@::4::::AABBB??>DCBBBB997BBB===;==BB?><A4997>8>@BB
@ATNG8:00247:02683
ATGGTAGTGTCATATGAGAGTGTGTACTCATTCGTTTTCGGAAGAGACAGGTACGTTAATAGTTAATAGCGTACTTCTTTTTCTTGCTTTCGTGGTATTCTTGCTAGTTACACTAGCCATCCTTACTGCGCTTCGATTGTGTGCGTACTGCTGCAATATTGTTAACGTGAGTCTTGTAAACCTTCTTTTTACGTTTACTCTCGTGTTAAAAATCTGAATTCTTCTAGAGTTCCTGATCTTCTGGTCTACTACACTGTACTCTACCATCGAGGTTGTAAAGTCT
+
44:398:;:9:=666<?>>>9696;;;>BA@;@:;;:&4:5:7==;<CBC@CCC;<2;=B<@B=A?ABBCCBBCC@AAABA,@B696C>6BDBB896<8<@=@@B@?@?=@<<A;;@8;@<;C?BBA@>9:9>ABBC9;;ABBAACADDBBA@@A<A@@=@C@D>BAA;;;@??=>::9.4.4.59999(94444)544555<<5/)////$////:6<6<=;>><<<9939.4445545::<8<<<==9;;6559;666?=?@<?;;;;:393999909455
@ATNG8:00205:02753
GATGTAGTGTGTCTCTGAGAGTAGTACTCATTCGTTTCGGAAGAGACAGGTACGTTAATAGTTAATAGCGTACTTCTTTTTCTTGCTTTCGTGGTATTCTTGCTAGTTACACTAGCCATCCTTACTGCGCTTCGATTGTGTGCGTACTGCTGCAATATTGTTAACGTGAGTCTTGTAAAACCTTCTTTTTACGTTTACTCTCGTGTTAAAAATCTGAATTCTTCTAGAGTTCCTGATCTTCTGGAGATATCATCAGCGAGCTACCATCGAGGTTGTAAAGTCT
+
ABBA@;<<>===C@===?A<<>@@@D@;:;A099AA:?;8@9@?>>99:=@ABCCBDA;:;DAHBECCFHEAA@?@@A@@,@A=@?@>6>@@B=B@C>BCACCCCCCAFCCCCCCD@DCC?B?CGIFABAA=@;;;<@BE;;;BCCCCCBBBBB@BBB?BB>A=A;;;@CBAB@BBBCC9C?D=;;;;;*:@@AC>CCCFCCHBBB@EJHJ3DBCCGAF@CDACBBAB@@=@@CBAAAC@BBCACCCCCBCCBBBB=;;JCBBB@@AAB;;7<=A;;;0;;;;
@ATNG8:00206:02734
GATGGTAGCTCTGCTCTGACTCTCGTACTCATTCGTTTCGGAAGAGACAGGTACGTTAATAGTTAATAGCGTACTTCTTTTTCTTGCTTTCGTGGTATTCTTGCTAGTTACACTAGCCATCCTTACTGCGCTTCGATTGTGTGCGTACTGCTGCAATATTGTTAACGTGAGTCTTGTAAAACCTTCTTTTTACGTTTACTCTCGTGTTAAAAATCTGAATTCTTCTAGAGTTCCTGATCTTCTGGGCTGCGCTGATATGCGCTACCATCGAGGTTGTAAAGTCT
+
/0;<7<<?@@BCBDCDEAAACBBADBBBDCAA?ACEG=AB@C@DDCDBCCACCC;;86:CC@C?C@CCCCC;=:C@BBBAA05906=>D;CB;999@A=BC99;AAAB?CBDDCBCB@CBC@C@CBBBBAAB?BCCC@CBBBCCCCCCCCCCBBB?B??<@C>B@BCCCBBCCC?BBBBB9B?B<AABBA,AA@A@:A@A@BB;;;B@CJGE5CCBBB@B>BC@@@ABCCC@C@CCCBBB=@@BB;B:;;A@@ABBCCGCCCCCC@DCBBAA>B?BBBD>DAA?
@ATNG8:00211:02711
GATGGTAGTGATACAGATCAGACACCAGAAGATCAGGAACTCTAGAAGAATTCAGATTTTTAACACGAGAGTAAACGTAAAAAGAAGGTTTTACAAGACTCACGTTAACAATATTGCAGCAGTACGCACACAATCGAAGCGCAGTAAGGATGGCTAGTGTAACTAGCAAGAATACCTCGAAAGCAAGAAAAAGAAGTACGCTATTAACTATTAACGTACCTGTCTCTTCCGAAACGAATGAGTACGATGAGAGAGCTCTCTCTACCATCGAGGTTGTAAAGTCT
+
?@><>BABAA@@?;;@BBAABACCC?AAA?@AACBA>A265>666E>BB?C?@@>99777$78BCC>>@BBBCB:>?AA@AA0AA>@;@@@9AAB?B;;;CEDEGAC?@@=@@B>BBC@AAAAECCCCCBBB?BBBA?BBBBBCCB@B@B;;:;@@BAA;;6:AA@????>;>@><@ABBB=@A@;:9:9:(:A?BCBBBBBAF<>;>>>=3:4:<AAA=@@99:>@<?=?BD=AAA=AAABBCCCCCCCDCBBAA@997687:::<==>>B<?<@AAA:>>>;
@ATNG8:00217:02734
GATGTAGCTCGCTGATGATATCTCCAGAAGATCAGGAACTCTAGAAGAATTCAGATTTTTAACACGAGAGTAAACGTAAAAAGAAGGTTTTACAAGACTCACGTTAACAATATTGCAGCAGTACGCACACAATCGAAGCGCAGTAAGGATGGCTAGTGTAACTAGCAAGAATACCACGAAAGCAAGAAAAAGAAGTACGCTATTAACTATTAACGTACCTGTCTCTTCCGAAACGAATGAGTACACATCGTCGTGTCGTGCTACCATCGAGGTTGTAAAGTCT
+
?>?9:9==@BCE99;BBBBCCCCCADCC@CBBB;;6;?BCBBBFEACD@B=@@@9:999)9>A@BC???CCEC>CD@@@@@1@C>C7;;;6;CCAGBBBCDCCB@B?BB@BBD@CCAACCCFCBCCCBBBC@CBBB?BCABBBBB@CABBB?BCCBBBCC?AACBBB?BB?BBB>A@??=59998?ABBB3BC@C??;@@AAA:>:>@@@<@<AACBC?CABAAAB;?<?AA9AAA?BBBBBBBBBCBBBBCBAAABBAAABBC?BBBBBB?B<??BB=BBCB
@ATNG8:00219:02737
ATGGTAGGACGAGCGTCTGAGAGGTACTCATTCGTTTCGGAAGAGACAGGTACGTTAATAGTTAATAGCGTACTTCTTTTTTCTTGCTTTCGTGGTATTCTTGCTAGTTACACTAGCCTTCCTTACTGCGCTTCGATTGTGTGCGTACTGCTGCAATATTGTTAACGTGAGTCTTGTAAAACCTTCTTTTTACGTTTACTCTCGTGTTAAAAATCTGAATTCTTCTAGAGTTCCTGATCTTCTGGGCAGACTCTCACACGCCTACCATCGATGTTGTAAAGTCT
+
5<<7:;@9A<<==@996?>?ABC@BDDBBCC@C;;;6;@=@@CCBBBBCGCCCAB=A5;999.546ABBBB@@A>;;;;;;%;C>@?BA<A@BB=B@<65;=;;:9?@6;A<;?>>B?C>?<>=BA:;;@@D@@@@@<AA@@BB@A@>995999=:?>>:??=A?BECC@@C?B?BCGGJ9C@B=?=>>=,?C;;;7;BAABB;;:@;@@@@0A@?@B<A?BB?AAA@A@?;?=;99@@?;@=@@;@BAAA;;;@@A;::D?AAB@@@>>>0/0)//:;3:===
@ATNG8:00237:02755
GATGGTAGACATATCGTACTCTCTGTACTCATTCGTTTCGGAAGAGACAGGTACGTTAATAGTTAATAGCGTACTTCTTTTTCTTGCTTTCGTTGGTATTTCTTGCTAGTTACACTAGCCATCCTTACTGCGCTTCGATTGTGTGCGTACTGCTGCAATATTGTTAACGTGAGTCTTGTAAAACCTTCTTTTTACGTTTACTCTCGTGTTAAAAATCTGAATTCTTCTAGAGTTCCTGATCTTCTGGTATACACACTCGCTCGCTACCATCGAGGTTGTAAAGTCT
+
55>=8=;@@BBCDHCBBBCCB???@=====;?7@AAA;@@?B?A<;;;>=9=;@AC9=9<ABC<?=?BBBAAB9:74====+37,7889(3;;1<19377(37,7;;9:>077><<>@?<<>>6<8<=;;;9=>9=?;;6;>>A>>?======8//:7///7==+/-8>AA@@@AC:>8988)87<8=AAAA.<<AAA9?>>=>>@===08888(8:;;=:=8>>;===;;;@<A>????>>:>@@=AA>=>>>>??:;;???>;;;9;6668806,//;=6==>A
@ATNG8:00245:02757
ATGGTAGCGAGCGAGTGTGTATACCAGAAGATCAGAACTCTAGAAGAATTCAGATTTTTAACACGAGAGTAAACGTAAAAAGAAGGTTTTACAAGACTCACGTTAACAATATTGCAGCAGTACGCACACAATCGAAGCGCAGTAAGGATGGCTAGTGTAACTAGCAAGAATACCACGAAAGCAAGGAAAAGAAGTACGCTATTAACTATTAACGTACCTGTCTCTTCCGAAACGAATGAGTACGATGAGATCTCGTGTGCTACCATCGAGGTTGTAAAGTCT
+
444.44::<665:;;:?:@>A@::26>>:<==<///699;;599<791828:;55555)59=BAA<<@<555)5445555$5;7<5;99+955.595<<@@AC?B?AB?BBB?BAA@CBBBBBA@ABB<;7<B@@=@AA@AA;:6:=BCC@BBBCCBAB=A;::?<9=B9>>B788CBA9B78293999.9?;@BBCB@>><7;:<?==8?=86;A@;@999???;@;:>=5=5949A<BABBBAAAABAAAABBABBBBBAA;?;;;=<:>:=::9/:;9:
@ATNG8:00200:02787
GATGGTAGCGCGACGAGCGTAGACCCAGAAGATCAGGAACTCTAGAAGAATTCAGATTTTTAACACGAGAGTAAACGTAAAAAGAAGGTTTTACAAGACTCACGTTAACAATATTGCAGCAGTACGCACACAATCGAAGCGCAGTAAGGATGGCTAGTGTAACTAGCAAGAATACCACGAAAGCAAGAAAAAAGAAGTACGCTATTAACTATTAACGTACCTGTCTCTTCCGAAACGAATGAGTACAGAGAGTACGATATGTCTTCCATCGAGGTTGTAAAGTCT
+
ABCC?BBCDC@@@BBAAABBBB@A@4?A@=ABA?@?8A<@CC::9B>@>69399773999'94:@;88=BBBBD=>>@A@??+>B@B<CCC<CCGBCCCCCCD;;;<@CCACCC?BBBBCABACCCBBBCCC@CCBB?BAB@AAAA=A>A;;7;BAAADBB@BAAABC@BB?BCC?BBAAA97778999:::%9@;@@ABB??AA7;8;@@@=A<AABBB@BCAABCD@C@BBD=AAB=AAA@BCCB@@CCCAAABBBBB>@>;;A9>?@BAA>A?BBFD>BA==
@ATNG8:00209:02786
GATGGTAGCACGAGTCACTCATATCCAGAAGATCAGGAACTCTAGAAGAATTCAGATTTTTAACACGAGAGTAAACGTAAAAAGAAGGTTTTACAAGACTCACGTTAACAATATTGCAGCAGTACGCACACAATCGAAGCGCAGTAAGGTGGCTAGTGTACTGCAAGAATACCACGAAAGCAAGAAAAAGAAGTACGCTATTAACTATTAACGTACCTGTCTCTTCCGAAACGAATGAGTACGATGAGAGAGCTCTCTCTACCATCGAGGTTGTAAAGTCT
+
//898;;A?ABB>CCCBBBCCBBCC<BCC@CBCCAA?AACCC@@AC@CD@C@BAA@AAAA2A@CBCACAAB99937<>ABCB5CC?B<AAA9CEJDCEECCCDBB@B@BB@BCE?BB@?@ACCCBBCECBBB@CDBB@CBBAAA??9@=?>;?BABBCCBBBBBC>AA?BBC@BBA@?:???<@@?@?2?@?BBCBBA@@B>@<@CBB>B?BBBAD?CCAAAAB?B?BCC:A@@=@BBBAAAAA???BAAACCBBBBCBBBB>A@@?@@;@;?>BB8==@@
@ATNG8:00210:02791
GATGGTAGCTATACGTATATCTATGTACTCATTCGTTTCGGAAGAGACAGGTACGTTAATAGTTAATAGCGTACTTCTTTTTCTTGCTTTCGTGGTATTCTCGCTAGTTACACTAGCCATCCTTACTGCGCTTCGATTGTGTGCGTACTGCTGCAATATTGTTAACGTGAGTCTTGTAAAACCTTCTTTTTACGTTTACTCTCGTGTTAAAAATCTGAATTCTTCTAGAGTTCCTGATCTTCTGGGTCTCTCTCTCACGCACTACCATCGAGGTTGTAAAGTCT
+
55=C;CCCCCBDBBBCDFDHCBBB@A>>BC;;9;BBC>BB@CACCCDDCC?BCCCB@B@BBCD@C?BBBBBBBBB?CCCCC3CB?A???8<@@@8::@<==0/0===A>AABBBABB@CCC<>;>?@?>@9949>?@=>>>@AAA???AA??=9:5@BBAECBG>BCBCCCCBB=BBBBB8B=B;:::::*:C?AA>ACCCHCCCCD?BBAB2B@@@B>B>CE@CCCCCAB?B@BBBBBE?BBBC>CCCCCBBBCBCBBBBBBBB@BBBC@@>@?BCBB>CBBB
@ATNG8:00218:02779
GATGGTAGATACTCGCTGATACACCCAGAAGATCAGGAACTCTAGAAGAATTCAGATTTTTAACATCGAGAGTAAACGTAAAAAGAAGGTTTTACAAGACTCACGTTAACAATATTGCAGCAGTACGCACACAATCGAAGCGCAGTAGGATGGCTAGTGTAACTAGCAAGAATACCACGAAAGCAAGAAAAAAGAAGTACGCTATTAACTATTAACGTACCTGTCTCTTCCGAAACGAATGAGTACGTGTGACGTACGTGAGCTACCATCGAGGTTGTAAAGTCT
+
9:<@<B@ABBB@?>;;;966;@B@C=@9;65779//)/5:::555<7;;>?:9900/<<=,<<>0//88/33787.7733333$3717,333&3374;;8833355/5167/55735555;<>@=BACCCCBB@BBBC?AABBBBBCC?@?@=@AABBCCDADAAACC?BB?BBB;>>>><5;;;58999::%:?97;>>B?@@@<@=@@AA5:5;:@@@=@@@@ABA>A????:@A@?BBBBBBA::99BBDBCCCCAAABBAAA?BBBAA@?B????E<BA??
@ATNG8:00222:02788
GATGGTAGCACACGAGATCTCATCGTACTCATTCGTTTCGGAAGAGACAGGTACGTTAATAGTTAATAGCGTACTTCTTTTTCTTGCTTTCGTGGTATTCTTGCTAGTTACACTAGCCATCCTTACTGCGCTTCGATTGTGTGCGTACTGCTGCAATATTGTTAACGTGAGTCTTGTAAAACCTTCTTTTTACGTTTACTCTCGTGTTAAAAATCTGAATTCTTCTAGAGTTCCTGATCTTCTGGCGCGTATGTATGTCGCCTACCATCGAGGTTGTAAAGTCTT
+
CCCC?CCCDDBC@@@BBBCCBBB;;?=B=BBB@BBBC>CC@C@CBBBBEEAFCB;;9:<@@CEAE?BAAABBBCC>BBBBB1BD?BBBD<AACB?BBB?AC>@>>?AA5:9BBCCBB?BBB@C?@@@@@?==9=??@7;;>>AA@@??@BA888=8888;AA;?<>==AAAADD<?====/=5;7;CBAB.>=>>?3::>>?@AAAA;AAAA/A????<?=??<>>>@@?@<?<@@@@@A9>884899=>???AA===@@@<;;=39///>>6<699>D6==::5
@ATNG8:00227:02788
GATGGTAGATACTCGCTGATACACCCAGAAGATCAGGACTCTAGAAGAATTCAGATTTTTAACACGAGAGTAAACGTAAAAAGAAGGTTTTACAAGACTCACGTTAACGATATTGCAGCAGTACGCACACAATCGAAGCGCAGTAAGGATGGCTAGTGTAACTAGCAAGAATACCACGAAAGCAAGAAAAAGAAGTACGCTATTAACTATTAACGTACCTGTCTCTTCCGAAACGAATGAGTACATAGATATACGTATAGCTACCATCGAGGTTGTAAAGTCT
+
:<==<=CACBBA<<<<<?>>9;9::)99;29BBAAA?BBCBCBBD@BB>@<@AA@BBBB3B?BBBBBBCCAAA<AABDDDD5BB>A<@@@7@CCABBBBDCCCC@C@@@A;;;=A???BBCBCCBBBDCA@=BBA@>AABBBBBB?B?B@A>ABBBB@BB?CBB?@><??<?@@<>>AA?7=8857BDDD/??;?=<<AABAA:;:=<=C9=:=ACBB?@@@A@AA?B?BBD>F??=?BBECBAAABBBCAABBBBBB@@@@??=?===AA1818;;A;A;;<
@ATNG8:00228:02806
GATGGTAGCACGAGTCACTCATATCCAGAAGATCAGGAACTCTAGAAGAATTCAGATTTTTAACACGAGAGTAAACGTAAAAAGAAGGTTTTACAAGACTCACGTTAACAATATTGCAGCAGTACGCACACAATCGAAGCGCAGTAAGGATGGCTAGTGTAACTAGCAAGAATACCACGAAAGCAAGAAAAAGAAGTACGCTATTAACTATTAACGTACCTGTCTCTTCCGAAACGAATGAGTACGATGAGATCTCGTGTGCTACCATCGAGGTTGTAAAGTCT
+
944:6<=BBB;96DCBBB>>CBBB@<@BB@BBCBBB?C?AAB00/?6:;7>;995::A@A1A?BA<;;:;<99:7:?ABCCC1;A?@ACCC;CIGGCABBCDC@@?AAGEACCC?BBCBCCDEDDDCCCCCC?BBAD?ABBBBB@@<B@CBB?BBCDDCBB?BBBBBB?BB>AAB999BBB;B??<?CCDD2CC?BAAABAA@@<@;??AA<?<??CCB?BC@@?BB?C?BCB>CBC>AAAACCDCC?@@CCBBBB===>888@@=>>>??>8=8=;;:1????
@ATNG8:00233:02769
GATGGTAGATATATGCAGGCTCTACCCAGAAGATCAGGAACTCTAGAAGAATTCAGATTTTTAACACGAGAGTAAACGTAAAAAGAAGGTTTTACAAGACTCACGTTAACAATATTGCAGCAGTACGCACACAATCGAAGCGCAGTAAGGATGGCTAGTGTAACTAGCAAGAATACCACGAAAGCAAGAAAAAGAAGTACGCTATTAGCTATTAACGTACCTGTCTCTTCCGAAACGATGAGTACTATATCTATGTGTGCGCTACCATCGAGGTTGTAAAGTCT
+
::::6998:::5555555.55:5555)5557:;;;==9=7;:::8440485;8;<<<B?>=+B@BB=88:<444=5<9::999'44.4.444&5998=>>>><;;>:>;@@499=8=<<<==@@CCCCCAABDBEBBB?A@@<<:00,0+0<?=:::BBBAB=??AA?@===6833.3::==5:@:6>>?@@.<;5;778;=>><78998::,2.2::52.59669==5;49>A1;:752255557@;;;;:79665=77777775;77766).).668-8333
@ATNG8:00240:02796
GATGGTAGAGTACAGTGTAGTAGACCAGAAGATCAGGAACTCTAGAAGAATTCAGATTTTTAACACGAGAGTAAACGTAAAAAGAAGGTTTTACAAGACTCACGTTTAACAATATTGCAGCAGTACGCACACAATCGAAGCGCAGTAAGGATGGCTAGTGTAACTAGCAAGAATACCACGAAAGCAAGAAAAAGAAGTACGCTATTAACTATTAACGTACCTGTCTCTTCCGAAACGAATGAGTACTACTCTCAGAGACACCACTAATCGAGGTTGTAAAGTCT
+
```
