## Supplementary material for "Massive Multiplexing Can Deliver a $1 Test for COVID-19": Fastq files for Ion S5 analysis of 24 indexed plates: E-gene_Plate06_Rep3_IonCode_0126.filtered.fastq (part 24 of 51)

```
CCCC@BBCCDBBC::;CCCCCCBBB9;;B@BCCBAA@BACCBCCCC?AAACABBCBBBBA3D?BBBBCBBAAAC=A?;;;;;*;A@C;@@@8AACBDGJCCBCBDD>D?BB?BBC?BBBCCCCCCCDGCD@@@?BBBB@BAAABBBB?D?BBB>@@BBCCCC@CCCBBB?AA<@??;??BBD=??=9:::99(0=;>000>9=881815>??;A5>>CCC@C??ABAA8:89AA9@AA?BBBBCCBBBCBCE:::BAA???=<8895;;???;?=@@@@:ABB?
@ATNG8:00200:02848
GATGGTAGACACGTGTGCTCTCTCGTACTCATTCGTTTCGGAAGAGACAGGTACGTTAATAGTTAATAGCGTACTTCTTTTTCTTGCTTTCGTGGTATTCTTGCTAGTTACACTAGCCATCCTTACTGTGCTTCGATTGTGTGCGTACTGCTGCAATATTGTTAACGTGAGTCTTGTAAAACCTTCTTTTTACGTTTACTCTCGTGTTAAAAATCTGAATTCTTCTAGAGTTCCTGATCTTCTGGTCTACTACACTGTACTCTACCATCGAGGTTGTAAAGTCT
+
//7728<ABBC@>;;;666?<;<<ECABA;69.9@@@<AC@C?CBBBBCC?BBB@@<@=@?AB>A>AABDB?>>C?EBCCC3BB?BBBA:@@;:+00.*-:6----99*//:<<=B><>AB;?;>EA>>;;;9>>::178:::;9;:<=>=778;58786<=8=:888A=>>@@;A;;;;-:9>8==?@@/@@???9@>>>>>><;;4::::*;888?<?<AC=DAAA>=>=B=>>?>>>:>??;?B???====>>>AAAAAAAA7;;;:9=2923329*,,72
@ATNG8:00211:02851
GATGGTAGCTATACGTATATCTATGTACTCATTCGTTTCGGAAGAGACAGGTACGTTAATAGTTAATAGCGTACTTCTTTTTCTTGCTTTCGTGGTATTCTTGCTAGTTACACTAGCCATCCTTACTGCGCTTCGATTGTGTGCGTACTGCTGCAATATTGTTAACGTGAGTCTTGTAAAACCTTCTTTTTACGTTTACTCTCGTGTTAAAAATCTGAATTCTTCTAGAGTTCCTGATCTTCTGCTCTCGTAGACAGATACTACCATCGAGGTTGTAAAGTCT
+
::A@:B>CBEBCCAA@CCCDCCCCCBBBBCBB?BCCD>CE@C@CCCCCCC?CCCCC?B?BCCC?C?CBCCCCCCC=@????,>>;@???5=A985:?B?BB>AABBBB?ABBAAAAC>CCC?>:?==>A@@@<AAAA;A@@???>=>@ABB?>=>=>===??;@<@@@AAAAAA<AAAAA5A:>8=>DDC.>@<>=6>@@@A?;8//-/@>>,=9==B=B=>>;>AA@>>><B<AAAA;;7;???A88:?A@@@@>?>AAA?>><>>>@@@=@<@AAA:A??A
@ATNG8:00224:02839
GATGGTAGATACTCGCTGATACACCCAGAAGATCAGGAACTCTAGAAGAATTCAGATTTTTAACACGAGAGTAAACGTAAAAAGAAGGTTTTACAAGACTCACGTTAACAATATCGCAGCAGTACGCACACAATCGAAGCGCAGTAAGGATGGCTAGTGTAACTAGCAAGAATACCACGAAAGCAAGAAAAAAGAAGTACGCTATTAACTATTAACGTACCTGTCTCTTCCGAAACGAATGAGTACATAGATATACGTATAGCTACCATCGAGGTTGTAAAGTCT
+
7::<@CDBBBAAB@@;?;<<BCAAA=@BC@BBCDC@?A@CBBA@?C?CC=@=?@?BBCBD3B=??BBBBBBAAA;>;??>>>,@A=@;@@A7@@A?A;;;CCC@@>@@BB?BCCBBBAAAECCBBBBBBBBB@BBBB?BAA@@>>>:=<?8839????BBB@DC>>8858B=@@@:>=>>=-6681778888%/958///@>C==:=;>==>3;5;;AAA>ABBAABB@D?CBD>E@?>?AAABBBAAAB???BAABBA?AAE@>>:==<===1817;<<4=;;;
@ATNG8:00249:02813
GATGGTAGCGCGACGAGCGTAGACCCAGAAGATCAGGAACTCTAGAAGAATTCAGATTTTTAACACGAGAGTAAACGTAAAAAGAAGGTTTTACAAGACTCACGTTAACAATATTGCAGCAGTACGCACACAATCGAAGCGCAGTAAGGATGGCTAGTGTAACTAGCAAGAATACCACGAAAGCAAGAAAAAGAAGTACGCTATTAACTATTAACGTACCTGTCTCTTCCGAAACGAATGAGTACGATGAGATCTCGTGTGCTACCACGAGGTTGTAAAGTCT
+
9;8>;@BB@AACCCFBBBBEECBBC=BBC@DCCB@@?@@BBBBBBC?CC?C?BCB@@@@@2@?BBBABBAB>>>3<?:;;;;*;E?B@CCC<CDJBCBCBCCCCC?B@BB?BCC?CCBBCBBCCCCDCBBAB@CCBB?BBBBBBAB>C@CBB?BCBCBCAB?BBBBBB?AB?>>?>>>CCC;???;?CCCC3CC?C998BCBCA:?:?AAA;>:>BDCC@CB@??AA>B?BGG>CBB?BABACBBBBCBCCDBB>>>>>>;;;CB=A??>A1818>==4?@;;
@ATNG8:00220:02862
GATGTAGGCGTGTGAGAGTCTGCCCAGAAGATCAGGAACTCTAGAAGAATTCAGATTTTTAACTCTGAGAGTAAACGTAAAAGAAGGTTTTACAAGACTCACGTTAACAATATTGCAGCAGTACGCACACAATCGAAGCGCAGTAAAGGATGGCTAGTGTAACTAGCAAGAATACCACGAAAGCAAGAAAAAGAAGTACGCTATTAACTATTATCGTACCTGTCTCTTCCGAAACGATGAGTACTGCGTCTCACTCTCGCCTACCATCGAGGTTGTAAAGTCT
+
/////7;6/96A=>BCCC;95444)4=<9@AABAB?B@CCDE@A@?BB>B=AB@;;;;;)0:>00//8888:::1997333&33-3,333&33348888888888=7==885:4:::9:>:::A@==>??A=B===:;;;<>=888-89>AD?CBBAAACB@CBBC??<?C@????@@??=5<<<8;7999*994<9::A<<<?:>9==;;6;>>A8898==8//:;)/)/33-3/////7/55755:;77<<<>@>@??7;;A=@@@>?>:>:;;;A3:;?>
@ATNG8:00226:02888
GATGGTAGTGTCATATGAGAGTGTGTACTCATTCTTTCGGAAGAGACAGGTACGTTAATAGTTAATAGCGTACTTCTTTTTCTTGCTTTCGTGGTATTCTTGCTAGTTACACTAGCCATCCTTACTGCGCTCGATTGTGTGCGTACTGCTGCAATATTGTTAACGTGAGTCTTGTAAAACCTTCTTTTTACGTTTACTCTCGTGTTAAAAATCTGAATTCTTCTAGAGTTCCTGATCTTCTGGTAGAGCGTGCATATATCTACCATCGAGGTTGTAAAGTCT
+
8:=>;>?BBBCCC@@ABCCCBBBBBBBBBCBA?AAA;AA>@9;9566BB9@CBBB@B@CCDC@B?BCAB@@>?B;::::;$44.44>@6==<<7;=C?BC=;;CLIE@CCCCCBDB@CDC@B?BCDDCCCCCCCC@BABDEEBBBBCBBBCDG@C@@>@B?C@BBC@ABCCE?C;;;;6;>B>;::::*;CCDD=CCCCBBB;<;5;;;<*;BBBCAD@CC@CCDDCCB?B@BBECBB?BBB@CCCCJCCC@@@BBCCBBBBB@B:::BD>A>AB@?9@999
@ATNG8:00230:02872
GATGGTAGTATCTGGCACACTCTGTCCAGAAGATCAGGAACTCTAGAGAATTCAGATTTTTAACACGAGAGTAAACGTAAAAAGAAGGTTTTACAAGACTCACGTTAACAATATTGCAGCAGTACGCACACAATCGAAGCGCAGTAAGGATGGCTAGTGTAACTAGCAAGAATACCACGAAAGCAAGAAAAAGAAGTACGCTATTAACTATTAACGTACCTGTCTCTTCCGAAACGAATGAGTACTATAGACTATCTGAGACTACCTTCGAGGTTGTAAAGTCT
+
@@@@=@:5499=0/)/779/66??>>:AA@:;99999.94999566<<>7;78:00/666'76997::<<;<=>588;>>=>+<<8<8==>2==C=ABAABDCCC@C@CB?BED@DBAACCCCCCCCCCDCC@BBBB?BABBDCCC?DACDC@CBBAABBB?CCA@@F@CB@BBB<@:B==6@;:<>@AAA/??;?AAAA??;A:=:>ABB<?<?AC;;9;A@?@>?9:7:;=5;00+0;;;@@AAA@ABB874>???<@?<:9948488995:)//9>6===?
@ATNG8:00231:02907
GATGGTAGCGCACACATAGATACAGTACTCATTCGTTTCGGAAGAGACAGGTACGTTAATAGTTAATAGCGTACTTCTTTTCTTGTCTTTCTGTGGTATTCTTGCTAGTTACACTAGCCATCCTTACTGCGCTTCGATTGTGTGCGTACTGCTGCAATATTGTTAACGTGAGTCTTGTAAAACCTTCTTTTTACGTTTACTCTCGTGTTAAAAATCTGAATTCTTCTAGAGTTCCTGATCTTCTGGCTCTCGTAGACAGATACTACCATCGAGGTTGTAAAGTCT
+
<>?B?BCGFBBB>DDCABDHCBBBBBA@@=CC?@@AA8?A45.55599>>49@6;58=7:>BB7;89A?<9;977)////&//)//7:;3555====?A>AC?><=>?A?BEEICCCCACCC@B@ACCCCCAA>ABBB@CCBBBCCCCCCCDCCCD?BBA@DD@C=BBCBBBBCDACBBBB9A=B::::::*:?@AA<BBBBBBBBBB=AA@A,@AABB>B>BC@AAAA@AE@B@BCCBBC>@@A>ABBBBBCCCCCCCCCFCCA@?@BCB@@>@@BCFD>BA@@
@ATNG8:00244:02899
GATGGTAGTGATACAGATCAGACACCAGAAGATCAGGAACTCTAGAAGAATTCAGATTTTTAACACGAGAGTAAACGTAAAAAGAAGGTTTTACGAGACTCACGTTAACGATATTGCAGCAGTACGCACACAATCGAAGCGCAGTAAGGATGGCTAGTGTAACTAGCAAGAATACCACGAAAGCAAGAAAAAGAAGTACGCTATTAACTATTAACGTACCTGTCTCTTCCGAAACGAATGAGTACGTGTGCGACGTGTCTCCTACCATCGAGGTTGTAAAGTCT
+
::BA=ABBBCCCCCCCBCCCCCCCD@CCC@DBCB?A?A@EDC@@?B@CD?C?AAACAAAA1A>DBBACCBBBBB9??;;;;;';?=@5999&5B@BBCGCDCCCC@B?BCCCCC@CCAAABDCCCBCAAACC?CCCC>BAAAAAAC>C@B@@<@BBBBBA@=?BDCCC>@@?888:>>>>>7777766667(7:4;>@CDCCCC@C@CCBB@C?CBCCCACCCCCCC?C?CCC>CDD<@@BBDCCAAA????DCCCCCABB?BBB?BBBBBB<><>CBC<@>>:
@ATNG8:00206:02920
GATGGTAGACATATCGTACTCTCTGTACTCATTCGTTTCGGAAGAGACAGGTACGTTAATAGTTAATAGCGTACTTCTTTTTCTTGCTTTCGTTGGTATTTCTTGCTAGTTACACTAGCCATCCTTACTGCGCTTCGATTGTGTGCGTACTGCTGCAATATTGTTAACGTGAGTCTTGTAAAACCTTCTTTTTACGTTTACTCTCGTGTTAAAAATCTGAATTCTTCTAGAGTTCCTGATCTTCTGGGCAGACTCTGCACACGCCTACCATCGAGGTTGTAAAGTCT
+
><>@<@BCCCBCBBC>@CCCCCBBFDCBB@?@?BBBD<@?<?7>;;;<5404:::<>B?BCCG@D544BBBB;33,33333$394;:?:39<=5=3:777(77,777;?A<B88:>>AB=>>><?<???888=?=@;;;=B@@@@A=>>>>>=>>?A<8888;;5;:>>??>??@@<?>ABC2>3818>AAB/AAA@@8:;;=?>@@;;7;CBC/@;;;B=B=;;7;AA@@@@:=:=??>;;76;;@6@//-667--/@@=AAB:>=@<>==>@A=B:>?AD9>?A@
@ATNG8:00206:02936
GATGGTAGGACGAGCGTCTGAGAGGTACTCATTCGTTTCGGAAGAGACAGGTACGTTAATAGTTAATAGCGTACTTCTTTTTCTTGCTTTCGTGGTATTCTTGCTAGTTACACTAGCCATCCTTACTGCGCTTCGATTGTGTGCGTACTGCTGCAATATTGTTAACGTGAGTCTTGTAAAACCTTCTTTTTACGTTTACTCTCGTGTTAAAAATCTGAATTCTTCTAGAGTTCCTGATCTTCTGGCGCTCTGTCACGTCTGCTACCATCGAGGTTGTAAAGTCT
+
//8:6:;A<B;;9;:;BBBABCCE@BBBEDBB?CCCC=CC?C?CBBBDDD?C@EBB@B@CCBB>A>ACCCBBBCC@BCCBB5BC?BABA=ABBB@CCCIIG@BBBBCD@BBCCCCCC@CCB?B?DCCBB@@@?BBCC?BAAACCCCCCBBCBBBC?CBB?BC?C>AACDBBCCF@C@@@@7@=B;?@???0>BBBC=BBCCCCECBB>BBAB2AAABC@B@BC?CDCCCBA?B?BBBCCC???AACFCCCBBBCCCDBBBCCBBB?BCD?@@?B>BBCD>CAAA
@ATNG8:00208:02946
GATGGTAGCTCGCTGATGATATCTCCAGAAGATCAGGAACTCTAGAAGAATTCAGATTTTTAACACGAGAGTAAACGTAAAAAGAAGGTTTTACAAGACTCACGTTAACAATATTGCAGCAGTACGCACACAATCGAAGCGCAGTAAGGATGGCTAGTGTAACTAGCAAGAATACCACGAAAGCAAGAAAAAGAAGTACGCTATTATCTAATTAACGTACCTGTCTCTTCCGAAACGAATGAGTACTATAGACTATCTGAGACTACCATCGAGGTTGTAAAGTCT
+
>BCC?BBCEECC=BBBCC@@ABBCB>AGFG=;:BCC@C?BBC;;9@>@>=?5899:5AAA.B<??8:88===>>688::999(9=:;9>B>9CCCABCCCCCD@@>A@BB@BBD@CC@?ACCCDBBBBBCCC@BBCB>AABB@??B>C?CBB?BCCCAABA?CCCBBB?BB?BCC@BBBAA;@>>;==>>?.?C@BB@>ABBAA188=87/79>8=====;??888AA5;5;;;/9==:>>>>B@@@>>>@@AAA>BBCAAAABBA?BBAAAA;?;?DCC>C@AA
@ATNG8:00210:02927
GATGGTAGTGTCATATGAGAGTGTGTACTCATTCGTTTCGGAAGAGACAGGTACGTTAATAGTTAATAGCGTACTTCTTTTTCTTGCTTTCGTGGTATTCTTGCTAGTTACACTAGCCATCCTTACTGCGCTTCGATTGTGTGCGTACTGCTGCAATATTGTTAACGTGAGTCTTGTAAAACCTTCTTTTTACGTTTACTCTCGTGTTAAAAATCTGAATTCTTCTAGAGTTCCTGATCTTCTGGTAGAGCGTGCATATATCTACCATCGAGGTTGTAAAGTCT
+
::CC:BBBDBBCCC?CCBBB:99@>555@?>>7??@@<@@7<696AACBB@ECCCC<@9;;BC@EACCCCBCBAA>:::9:':;599::1=99909;>9;B=:<9CCC?BAABDCDDACBB@B@DBBAA<<;9;;CC@CBBCCELFDFCCCCA@A?BBB?BDAD@BBBABBCCD@CBBBB9A>A=@@CDC5BBBCB;A@ABB@@;<<=@A@A,ABD;<7<?BCAFCCCCEC@B@BBBBBB>@@@@BBCIIBBBCEBCDCC@@@@@=@BBBBB8;::ACC>BAAC
@ATNG8:00220:02939
GATGGTAGTGATACAGATCAGACACCAGAAGATCAGGAACTCTAGAAGAATTCAGATTTTTAACACGAGAGTAAACGTAAAAAGAAGGTTTTACAAGACTCACGTTAACAATATTGCAGCAGTACGCACACAATCGAAGCGCAGTAAGGATGGCTAGTGTAACTAGCAAGAATACCACGAAAGCAAGAAAAAGAAGTACGCTATTAACTATTAACGTACCTGTCTCTTCCGAAACGAATGAGTTCCTCTCAGACGCTCGTCCTACCATCGAGGTTGTAAAGTCT
+
9?;?<BBBBCB===CCCFCGEBAAB?@BB?BABA;;7:?C@:<<BE?EC>A<@@@>@@@@.A;??BA@@@@:99,:>@AABA2AD>A7;;;.;BB?BBBBBBB;;8:<AA?BBD@DCCCCCCCHABACCDCC@CCAA=@@BAABBB?CABBB@CCBCBCBB?BBBCBB@BB?AABABCBCB;AA@<ABBBB3BC?B?@???B@@<@:>>@A<A<AACCC@CCCCCBC=A=@?B=BED@BAAAB@BAD>>>CBB>??BBB?>;>@@<>>>@@A=A7;;AH:@@==
@ATNG8:00232:02927
GATGGTAGAGTATCATGTGTATCTCCAGAAGATCAGGAACTCTAGAAGAATTCAGATTTTTAACACGAGAGTAAACGTAAAAAGAAGGTTTTACAAGACTCACGTTAACAATATTGCAGCAGTACGCACACAATCGAAGCGCAGTAAGGATGGCTAGTGTAACTAGCAAGAATACCACGAAAAGCAAGAAAAAAAGAAGTACGCTATTTAAACTATTTAAACGTACCCTGTTTTCTTCCGAAAACGAAATAGTACACACTCTCATATGACACTACCATCGAGGTTGTAAAAGTCT
+
///:5:;ACBDC@@A;:;CCCBBBB=@@@?BBBCCC?C?BBDDB@@?AC@EAEFDBAAAA0A?CBBCCCCCBB@8A>;;;;;*<A>A5;;;.;;;5;;9;CCB;::;@BB?BBB@BABACBBBBBBCCBB@?9@@;;5;A@=<;00+0*0>C?DCBBBC@@=@>>>00,//*///)37<<<=4??>98::9:99#9323737;;A?8?1?A8@9276,5:4:=A:99,9::88+--(-(-599+8-//(488><=====BCBCAAACBBBA@@00,0:69//(/(32555*5999
@ATNG8:00201:02966
GATGGTAGCTATACGTATATCTATGTACTCATTCGTTTCGGAAGAGACAGGTACGTTAATAGTTAATAGCGTACTTCTTTTTCTTAGCTTTCGTGGTATTCTTGCTAGTTACACTAGCCATCCTTACTGCGCTTCGATTGTGTGCGTACTGCTGCAATATTGTTAACGTGAGTCTTGTAAACCTTCTTTTTACGTTTAACTCTCGTGTTAAAATCTGAATTCTTCTAGAGTTCCTGATCTTCTGGCTCTCGTAGACAGATACTACCATCGAGGTTGTAAAGTCT
+
=>CC@CCCB;;;:556666>;;;?@95:9955.599>=>>@C@BBBBBBA>A@;9;.:.9<4409=?>@A?;;33-/////$//(////917://)///16913:@>??>@?A::99907@=6=8<>@88222.5522,2556558?AA??><9<;465/699(/(/77365555(./57.75;1::;;;+<;=>?6=8===;;;;;;56@@2<///56;4>?=::9>88749;<656>>;>?B<AA898:===>@>=<=>>===<@@AAAA=A<A>>>9>@?D
@ATNG8:00202:02973
GATGGTAGCGCACACATAGATACAGTACTCATTCGTTTCGGTAAGAGACAGGTACGTTAATAGTTAATAGCGTACTTCTTTTCTTGTCTTTCTGTGGTATTCTTGCTAGTTACACTAGCCATCCTTACTGCGCTTCGATTGTGTGCGTACTGCTGCAATATTGTTAACGTGAGTCTTGTAAAACCTTCTTTTTACGTTTACTCTCGTGTTAAAAATCTGAATTCTTCTAGAGTTCCTGATCTTCTGGATAGCGACGCGATATACTACCATCGAGGTTGTAAAGTCT
+
//79.444499::5996555<<656<65595506<<9488*--(---5555.5:65579577//)/)/;/55544;34444&4:.45<<<44448=6:;;8;>8<<;;=B?CCCCBDDD@CBC@D?BCHGBBBBACCCC>A@@@AABBHGCCCCCCC>B;;;;D@E@CBCBCCCCB=A@@@@7?=@=;;;;;*;A;;;:;CCCDCGBBA5;<;<*<AA@@<@?BB=BABBC;;8;>AAAB;;9;CC?BCCBCCBBBBBCCCAAADCDGCFDDBB?B?AAAB=BBAA
@ATNG8:00218:03002
GATGGTAGGCACTGCGCACACATCCCAGAAGATCAGGAACTCTAGAAGAATTCAGATTTTTAACACGAGAGTAAACGTAAAAAGAAGGTTTTACAAGACTCACGTTAACAATATTGCAGCAGTACGCACACAATCGAAGCGCAGTAAGGATGGCTAGTGTAACTAGCAAGAATACCACGAAAGCAAGAAAAAGAAGTATGCTATTAACTATTAACGTACCTGTCTCTTCCGAAACGATGAGTACGGTGTGACGTACGTGAGCTACCATCGAGGTTGTAAAGTCT
+
//7759:;;?=@==;;?BBBBBAAA8?@A=@=@B00+08>=@AA@C?CD?C?CCC@@@@@0@>ACCECCCCAAA9:895555$5:9>8>>>0>A;:>@9;9::AA?B@BA?@?@=@BAACCAAA@;;;BDBB@ABBB>;::?@==@<@=@CB@BB;9:???=BACCCC?BC?????C>>?D<@@??@@@AA2>=377<766==>8>:=@@?3857>BBB?BCBB??=;>9000(////66668//(/886988::444===:<:=8=<=<:;7;;AAAA7@>??
@ATNG8:00231:03004
GATGGTAGCTCTGCTCTGACTCTCGTACTCATTCGTTTCGGAAGAGACAGGTACGTTAATAGTTAATAGCGTACTTCTTTTTCTTGCTTTCGTGGTATTCTTGCTAGTTACACTAGCCATCCTTACTGCGCTTCGATTGTGTTCGTACTGCTGCAATATTGTTAACGTGAGTCTTGTAAAACCTTCTTTTTACGTTTACTCTCGTGTTAAAATCTGAATTCTTCTAGAGTTCCTGATCTTCTGGGTCTACGCTCGTCGCGCTACCATCGAGGTTGTAAAGTCT
+
55==9=>B?C<CCCCCCBBBDBC<:;BBCDA@>ABBB>BC@C@DDBBCCC@CCCCD@D@CC@@?BADA@ACA@;A@CCDGE3;<89?BB<DBCB6;9@;>@<?@BBCD@BBBBCCCC@BBA?C@CCBBBBBB?@@@C?BBBB?ABBBBBCB@@@A?BEE@CC?B?BBBCCBABC@CDEEE<C?A>;;;;;*;BBBB=BAA@B@C;;<5<;<.;;;;@>@?BB@BAAAA::6:>@@?@?A=@@BB<A;;<BB@@@;;;CCCBCCC>BAAEDD=A<:99=8@AAA
@ATNG8:00244:02983
GATGGTAGCACGACACGACGATGTGTCACTCATTCGTTTCGGAAGAGAACAGGTACGTTAATTAGTTAATAGCGTACTTACTTTTTCTTAGCTTTCTGTGGTATTCTTGCTAGTTACACTAGCCATCCTTACTGCGCTTCGATTGTGTGCGTACTGCTGCAATATTGTTAACGTGAGTCTTGTAAAACCTTCTTTTTACGTTTAACTCTCGTGTTAAAAATCTTGAATTCTTCTAGAGTTCCTGATCTTCTGGTAGAGCGTGCATATATCTACCATCGAGGTTGTAAAGTCT
+
//784;>B@B@A<>596;6669;@@955<<:<=8666<49;696:7//)///2777997;.4.444.45<:=@?@?88287;=;>'==/37788//////4866*3/6///7//)/...2227.5=>9>:;;;;888;<A@AA:??@@@===B>>>>>>>>88885:A<A<;<<///;77358;;<2;9=466656'//553'.(...336:>>9>AAA.<996771737;6=?@@>>>=@=@>>9;;-//67=@@A@A>>>???????BA>=:====:=595///:2:<==
@ATNG8:00245:02983
GATGGTAGGAGACACGTCGCACACGTACTCATTCGTTTCGGAAGAGACAGGTACGTTAATAGTTAATAGCGTACTTCTTTTTCTTGCTTTCGTGGTATTCTTGCTAGTTACACTAGCCATCCTTACTGCGCTTCGATTGTGTGCGTACTGCTGCAATATTGTTAACGTGAGTCTTGTAAAACCTTCTTTTTACGTTTACTCTCGTGTTAAAAATCTGAATTCTTCTAGAGTTCCTGATCTTCTGGTATACACACTCGCTCGCTACCATCGAGGTTGTAAAGTCT
+
59>@7=;@<ACCCCCBA@CDCCBBCCCBBB;<7<BCE=CC@B@BBBBCCC@CCCAA=A?ABBC@C?CCCDBBA==7@@===+BB7A<<818=?A;A??9=A;??BCCC@BB???BBB?BAD<@<@>>=<===:=>BA;?:;;;;A???BBA@@>>:===:??:>;;;:;@A??>;>>?>>6>=B;?????/>?===3;;==;;;@?@=DDDD/>??==7=///9=@@=>>=<A=CB>?;;7;?G=B@??@@?????@@@@@@@=<:<99866)/)/9::1;=:=
@ATNG8:00202:03046
GATGGTAGTAGTACACTAGTCATACCAGAAGATCAGGAACTCTAGAAGAATTCAGACTTTTAACACGAGAGTAAACGTAAAAAGAAAGGTTTTATCAAGACTCACGTTAACAATATGCAGCAGTACTCACACAATCGAAGCGCAGTAAGGATGGCTAGTGTAACTAGCAAGAATACCACGAAAAGCAAGAAAAAAGAAGTACGCTATTAACTATTAACGTACCTGTCTCTTCCGAAACGAATGAGTACTGTATCTATGTGTGCGCTACCATCGAGGTTGTAAAGTCT
+
88<<:>>CBB@CC@C?;;;;655;>9>BE?@@@@@@=@9A@:99;A7?@@D?@@A@??@B3:5:?<88899333(3898<<<'878386:;;.,,,20,,,,66/33,/(/938//////5;<<A@CBBC@A@?BA?@<@@A@BDAA?B?BBB@CCDDDBBB?BBBBAB???<?A@;>>8899*9<<;@ABBAB)BB@BBBBBBBCC@C?BAAA:>:>>DCC@CEAAAA@=?@AAA<AAA?BBBBCCCCBBB@@@BBAAABBBABBBB?B@@@>>;?:==@@7A@??
@ATNG8:00216:03051
ATGGTAGCGCGACGAGCGTAGACCCAGAAGATCAGGAACTCTAGAAGAATTCAGATTTTTAACATCGAGAGTAAACGTAAAAAGAAGGTTTACAAGACTCACGTTAACAATATTGCAGCATACGCACACAATCGAATCGCAGTAAGGATGGCTAGTGTAACTAGCAAGAATACCACGAAAGCAAGAAAAAGAAGTACGCTATTTAACTATTAACGTACCTGTCTCTTCCGAAACGAATGAGTACGATGAGATCTCGTGTGCTACCATCGAGGTTGTAAAGTCT
+
45<7<;<BCCBBBCDBCCCCB;:;8;CC@CCDCAA?@ACCB::;D@CD?C?=<=:9999'9:?834B;9=:>??8=@89888'33,3,33(3884;====>==B>A=;;6;;;;=<<?CCCCCCCDCCBB?BBBC?BBCCBCBC@C@CCC@CCCCCCCA@AAAAAA?BC?AAA=@@?@?:@@@>@@@@?2@C?A>>>?>>866)61:<<A6;6;BCBA?ACCBBBB?C?CDE>C@@>?BCCCCCBBBCCBBBB>:9<<<=>>@A<AAA@::5:6=999.?999
@ATNG8:00235:03018
GATGGTAGTAGTACACTAGTCATACCAGAAGATCAGGAACTCTAGAAGAATTCAGATTTTTAACATCGAGAGTAAACGTAAAAAGAAGGTTTTACAAGACTCACGTTAACGATATTGCAGCAGTACGCACACAATCGAAGCGCAGTAAGGATGGCTAGTGTAACTAGCAAGAATACCACGAAAGCAAGAAAAAAGAAGTACGCTATTAACTATTAAACGTACCTGTCTCTTCCGAAACGAATGAGTACACATCGTCGTGTCGTGCTACCATCGAGGTTGTAAAGTCT
+
//<;7<<AA>666>>===<<<<6546;44.449=99.5.55;;;;;7;=8@?AA@@@BAA,A6;;:8A<>:<:::500/////$/718-333&3994:;::8:://*/6===AAA?CFBBBBBBB>>>@@@6618>==:>;:::::>5:5;==8=????>>B;===87/4895///)///88)255.589999&7943...63336).(.833(..).6<<>:==>=A;?=?>BBB=BBB@BBBBBCBBABBBBCCCABBDBBBBACC@BBBBBB?B=AA@A:??BB
@ATNG8:00238:03039
GATGGTAGCTCACGTACGTCACACGTACTCATTCGTTTCGGAAGAGACAGGTACGTTAATAGTTAATAGCGTACTTCTTTTTCTTGCTTTCGTGGTATTCTTGCTAGTTACACTAGCCATCCTTACTGCGCTTCGATTGTGTGCGTACTGCTGCAATATTGTTAACGTGAGTCTTGTAAAACCTTCTTTTTACGTTTACTCTCGTGTTAAAAATCTGAATTCTTCTAGAGTTCCTGATCTTCTGGGATGTGTGCGCAGTGCCTACCATCGAGGTTGTAAAGTCT
+
55:>5:>CCB=AB>BC;6:CBCBBBCCCFBBB?BBBB;BB9;:;BBCCA@?@CBCA?B?@ADD@C?CCCCBBBBA=??@@@.@@=ABBB>BBBB99;C?BC7:99?@@=A@BBBBBB?BBA<>;>BA<<;:;8=<==:==AAAA>>>???BC?>?:9::8=?5:7;A@@@@???<@@@@@5@<@<@@@@@/@???@8@@?===?=>>:::::+;///<9@9??;?@@@@@@<><?AAA@@<=<<=6>///===???C@@@@;>>@;;;;;>A:>:>=?B:>==@
@ATNG8:00212:03105
GATGGTAGAGAGAGCTCTCTCATGTACTCATTCGTTTCGGAAGAGACAGGTACGTTAATAGTTAATAGCGTACTTCTTTTTCTTGCTTTCGTGGTATTCTTGCTAGTTACACTAGCCTATCCTTACTGCCTGCTTCGATTGTTGTGCGTACTGCTGCAATATTGTTTAACAATGAGTCTTGTAAAACCTTTCTTTTTACGTTTAACTCTTCGTGTTTAAAAATCTTTCTTCTAGAGTTCCTGATCTTCTGGTGCGCTACAGTCTCTCTACCATCGAGGTTGTAAA
+
////)/9:9;5:9;;;;<=@@@@?>?;;;;;499:=6=@9=49;<;;;?:@>BAA7;8;A@@@D899<=<<<<@7????<'=>5;733(3666)//66;;8==<8@@4937788//(//97573887..(..54267..(.3.378;A<:::?==<=<6:9:4///)/7//*/8866:@9>>9==-202;399777)78555.5(//56389==AA)8665'5555(5515;?;==A;@.8627::)///)/8879=<8859<<<>69;;-./7767)-(,,33)
@ATNG8:00214:03106
GATGGTAGCACGAGTCACTCATATCCAGAAGATCAGGAACTCTAGAAGAATTCAGATTTTTAACACGAGAGTAAAACGTAAAAAGAAGGTTTTACAAGACTCACGTTAACAATATTGCAGCAGTACGCACACAATCGAAGCGCAGTAAGGATGGCTAGTGTAACTAGCAAGAATACCACGAAAGCAAGAAAAAGAAGTACGCTATTAACTATTAACGTACCTGTCTCTTCCGAAACGAATGAGTACAGAGAGTACGATATGTCTACCATCGAGGTTGTAAAGTCT
+
4444.49>?@@;;=<<556<566>?:===:=>=<<<6;6;<665==956058::555>>A+>9>;<<<:99///0&///;;;;+993;.555&55>7>@@<<<==A?B@BB?BCC>@@CBCCCCCBCBB;;;@5;;:;59:9=944>9=:@:909;><C==B9BBBBBC=@@@CC>6=8///)000)/;;;<,==<@@==8ACCD<A;><<;9<;??CCC=@@:::AB=B=??C<?>?<877>;;>===BCBB888BCBBBBBB@=7////88/6159=A:==<>
@ATNG8:00215:03070
GATGGTAGCGCGACGAGCGTAGACCCAGAAGATCAGGAACTCTAGAAGAATTCAGATTTTTAACACGAGAGTAAACGTAAAAAAGAAGGTTTTACAAGACTCACGTTAACAATATTGCAGCAGTACGCACACAATCGAAGCGCAGTAAGGATGGCTAGTGTAACTAGCAAGAATACCACGAAAGCAAGAAAAAGAAGTACGCTATTAACTATTAACGTACCTGTCTCTTCCGAAACGAATGAGTACGATGAGATCTCGTGTGCTACCATCGAGGTTGTAAAGTCT
+
--5727///:444;5555599555<4<<=8=<??@B?B?=>>00/96996969;888=<=,<8=>>BBA??<>;5//00/000#//297=>>166>:>>;@@<;;;9<8<?:6557:::;<=>;;;<;;555;5/0//)/7::;<;;8<:===9<@?>@???<<<7733,3;6<=>69:337.7;;877999(8=<@>>;>/,,,(,(,668-2-38<BB<???>8457=9>=?6<97/7>=;=>?>>988A?=<5>==>=<==?A799<565(/)//881<?:;
@ATNG8:00222:03066
GATGGTAGCGCACACATAGATACAGTACTCATTCGTTTTCGGAAGGAGACAGGTACGTTAATAGTTAAATAGCGTACTTCTTTTTCTTGTCTTTCTGTGGTATTCTTGCTAGTTACACTAGCCATCCTTACTGCGCTTCGATTGTGTGCGTACTGCTGCAATATTGTTAACGTGAGTCTTGTAAAACCTTCTTTTTACGTTTACTCTCGTGTTAAAAATCTGAATTCTTCTAGAGTTCCTGATCTTCTGGTAGAGCGTGCATATATCTACCATCGAGGTTGTAAAGTCT
+
///9399/05=<<9>969>>99/////999::394444&4<395;.55566<:>@@@@@C:=?;;595)5>;<55599344444$4;6;<<@>8554<<6;;8444-3998;>9=?699=BB@CCE@B@BFCCCABC@BCBB=AAA;;;CBAABBBCBBA@;::=@A=B=AB@A;;;AA5;;;;;.;=@=;;;;;*<;;;;0;@??@@@;;;>BBBB0A@A::4:4:B=BBBBB@@<@=ABBCCC?@@B>BBCCC;;<;;;BBBBBBAAC?B@@@AA<@8;;DC=CB:9
@ATNG8:00222:03098
GATTGATACAGATCAGACACCAGAAGATCAGGAACTCTAGAAGAATTCAGATTTTTAACACGAGAGTAAACGTAAAAAGAAGGTTTTACAAGACTCACGTTAACAATATTGCAGCAGTACGCACACAATCGAAGCGCAGTAAGGATGGCTAGCGTAACTAGCAAGAATACCACGAAAGCAAGAAAAAAGAAGTACGCTATTAACTATTAACGTACCTGTCTCTTCCGAAACGAATGAGTACGAGAGTCAGAGCAGAGCTACCATCGAGGTTGTAAAGTCT
+
ACC@BBBBBCCCCABBCCFC>BA@=@ABB;;7;?CCBEDBB?AB>A=A??=@@@@0@>BB@@@?B?>?D<??AAAAB2BC=A=ABA7ACGAHBCBCDCCB@B@BA?@@@?BBBBCBCCGHCCC@@AC?;;;;6;@AACBCB?C@CBC@BDCBBABB?BBB?@?@CC?CBA;??999,7881899999%0=;=///7;AAA;A;>>AA:A<A@BBC?BBCBBAA<@<?@@;@AB<?????????BB???BBCFDBBB;;;??7;;?A>>5;5;;==4AABA
@ATNG8:00248:03069
GATGGTAGTACATATAGACGACACCAGAAGATCAGGAACCTCTAGAAGAATCAGATTTTTAACATCGAAGAGGTAAACGATAAAAAAGAAAGGGTTTTTATAAGACTCACGTTAACAATATTGCAGCAGTACGCACACAATCGAAGCGCAGTAAGGATGCTAGTGTAACTAGCAAGAATACCACGAAAGCAAGAAAAAGAAGTACGCTATTAACTATTAACGTACCTGTCTCTTCCGAAACGAATGAGTACAGAGAGTACGATATGTCTACCATCGAGGTTGTAAAGTCT
+
555<7<>=====55555555555:49;;7;@@@00)/39278=@00+0=+00<9:;<<<+<7;;;;//(///(//:1///:=>>>=%877(33(/888$///(-----.735.5,22/5=;2222:?=;;;<<;;:A@A;A;:;;?99:=?>B@C9@@@@@@CCBBD?::9>BC?CB<>73,33333(38<8;====,=>5/....22882;3;79:39275;;<8=<;<<<:681/--)---(--.:;<<<<<<>>@?@?:?>=>>???===87<7749*---84---/
@ATNG8:00201:03142
GATGGTAGCTATACGTATATCTATGTACTCATTCGTTTCGGAAGAGACAGGTACGTTAATAGTTATTAGCGTACTTCTTTTTCTTGCTTTCGTGGTATTCTTGCTAGTTACACTAGCCATCCTTACTGCGCTTCGATTGTGTGCGTACTGCTGCAATATTGTTAACGTGAGTCTTGTAAAACCTTCTTTTTACGTTTACTCTCGTGTTAAAAATCTTAATTCTTCTAGAGTTCCTGATCTTCTGGAGATACACATGATACTCTACCATCGAGGTTGTAAAGTCT
+
56?C;?<ABBBCCDCBBBDCCCC:66666=AB<B;;;7;C?F@CBBCCCC?DBBBB@B@CCCC@BB?BBCCCB=B>AA@@@2@B=AABC>BB@@<@BA=?B:>=?BBC>??BBBCCC?FB>:=9<>@@@===>D@@@<A??>>>@??@??@@@@@<@@@<??;?:>>@@AA>>?<>@@DD5@<>8<=<<</;;666,8=>===A@;;8;FCC/A@@=@;?;@A>A<==@@@<A<>>>@@>9>>><?BA@@???@>>@@AAAAA??=@>>>@C:<9<<<<7>@A@
@ATNG8:00206:03140
GATGGTAGAGAGAGCTCTCTCATCGTACTCATTCGTTTCGGAAGAGACAGGTACGTTAATTTAATAGCGTACTTCTTTTTCTTGCTTTCGTGGTATTCTTGCTAGTTACACTAGCCATCCTTACTGCGCTTCGATTGTGTGCGTACTGCTGCAATATTGTTAACGTGTCTTGTAAAACCTTCTTTTTACGTTTACTCTCGTCTGTTTAAAAATCTGAATTCTTTCTAGAGTTCCTGATCTTCTGGATACACTCATTGTGCACCTACCATCGAGGTTGTAAAGTCT
+
99>@8==ECCCBCBB@@ACCCCHECCBBBB@A;@??@:BB?C@CCCCBAA=A@@@A?B6;98;?BBCCCCDBA=99999$:?:;ABB>BBBB?BA@=@@7??@@??9<AC??;BC>AAB?C>ABCC>@?@>BCCC@B?A===CCDAAA;:;BB6:8:2:A6=4=<:8:??;?>>>>282<37;A@A/>>>>>7>?A889=/..322-2999(--7--(.(...'.77799905,2269;>;>;?9<>=@@>==//*/666>@5>=A=>=<885.5.25<;-5222
@ATNG8:00207:03112
GATGGTAGCAGACGTGACAGAGCGCCAGAAGATCAGGAACTCTAGAAGAATTCAGATTTTTAACACGAGAGTAAACGTAAAAAGAAGGTTTTACAAGACTCACGTTAACAATATTGCAGCAGTACGCACACAATCGAAGCGCAGTAAGGATGGCTAGTGTAACTAGCAAGAATACCACGAAAGCAAGAAAAAGAAGTACGCTATTAACTATTAACGTACCTGTCTCTTCCGAAACGAATGAGTACGTGTGCGACGTGTCTCCTATCGAGGTTGTAAAGTCT
+
@@@B?AA;;:44455555;@BJCCD@CCC@BBCCCC?C?@A@CB@@>AC?B?BCAAACCC2C?BBAAAB@A@AA9@@AAAAA2BCBD@DDD;CCC@CBBBCCCBB>A<@=:=00+0:<=BBCCCCBCCC@AA@BBBC@BBCBBBBA?C@F@@=@CCCCCBB?BBCCBB?BB?DCC?BB:::,88819>>>@.@A<?:;:?@@??=A<@=>==A=@>BCC@BBBBBBD?B?BBA;AAA?ABBBBCCBBB999AABBAA==;:5:=<=>==:>:=>AA:A@;;
@ATNG8:00208:03125
GATGGTAGCAGACGTGACAGAGCGCCAGAAGATCAGGAAACTCTAGAAGAATTCAGATTTTTTTTTAAACACGAGAGTAAAACGTAAAAAAAGAAAGGGTTTTTTTACAAGACTCACGTTTAACAATATTGCAGCAGTACGCACACAATCGAAGCGCAGTAAGGATGGCTAGTGTAACTAGCAAGAATACCACGAAAAGCAAGAAAAAAAGAAGTACGCTATTAAACTATTAAACGTACCTGTCTCTTCCGAAACGAATGAGTACGATGAGAGAGCTCTCTCTACCATCGAGGTTTGTAAAGTCT
+
@@@?;:=B>@@@C@;@BBBDBAA00,///)/;:;::.49)4::==88-33-328?;837777733"33(3;;;888<<<>>1;;;;9:9:9#99;)95)5;;;;;#;5516;;;;<<000*0+00+/0/)/:<<?CCCDCFECC@992;@;;5;@@@B>::3;=@AA@CDCELB@?=?AA>00)00*0=838;8888/;;;<789999:#973395:;;@:9069(89<9-26'5:?9959=8<;00+-)---)---(/;;;=B=BBBBBBBBBCA>>BB=666?:>??>AA188-9===4==8/
@ATNG8:00209:03123
GATGGTAGACATATCGTACTCTCTGTACTCATTCGTTTCGGAAGAGACAGGTACTTTAATAGTTAATAGCGTACTTCTTTTTCTTGCTTTTCGTGGTATTCTTGCTAGTTTACACTAGCCATCCTTACTGCGCTTCGATTGTGTGCGTACTGCTGCAATATTGTTAACGTGAGTCTTGTAAACCTTCTTTTACGTTTAACTCTTCGTGTTAAAATCTGATTCTTACTAGAGTTCCTGATCTTCTGGATATGAGTGACTCGTGTCTACCATCGAGGTTGTAAAGTCT
+
////)/9?BBCBBCCCB==>>C@C>@?>?CCC?BBA=8=<6;7///:;;:6;=<AA:@>:7::.939445;955;85:<<<$95.55555&4;5929556<@=@@@<;;;,4:::;<::7::<6:6=?9778883877;0738999:?=<=:90///)/9<389-5,278733336(..33'.(..2222&25899)2,2778377725-255)5<;//.478+//9>;9;;3;37:777C<><<5<===;<9///66335//-966(,---4404,3577.7::;
@ATNG8:00217:03150
GATGGTAGCATCATGCATATCTCACCAGAAGATCAGGAACTCTAGAAGAATTCAGATTTTTAACACGAGAGTAAACGTAAAAAGAAGGTTTTACAAGACTCACGTTAACAATATTGCAGCAGTACGCACACAATCGAAGCGCAGTAAGGATGGCTAGTGTAACTAGCAAGAATACCACGAAAGCAAGAAAAAAGAAGTACGCTATTAACTATTAACGTACCTGTCTCTTCCGAAACGAATGAGTACGATGAGATCTCGTGTGCTATCGAGGTTGTAAAGTCT
+
?;?E@DCBBDBBBCBCCCCCCCCCC@BBC@CCCB9:49598>CEBC?CC?B?BBBBBBBB+=8===@=BBBBBB=AB;;;;;*;C@B@DDD<CCDACCCCBB@:96;?AB?BBC@CCAABAAACCCCDCDCC@BBBB@AAA@@AAA=A?A@@>@BCBBBBB?BBBBBB@BC@>>><??ABA8>==9999999%9@;?98:@@==?6;69<>?4;6;>CBB?BDA@A@A@D?BBC>CCC?BBBBBBBBAABBBBBEBBBBB>;;;BC>>>>1818;<;1;://
@ATNG8:00219:03155
GATGGTAGACACGTGTGCTCTCTCGTACTCATTCGTTTCGGAAGAGACAGGTACGTTAATAGTTAATAGCGTACTTCTTTTTCTTGCTTTCTGTGGTATTCTTGCTAGTTACACTAGCCATCCTTACTGCGCTTCGATTGTGTGCGTACTGCTGCAATATTGTTAACGTGAGTCTTGTAAAACCTCTTTTTACGTTTACTCTCGTGTTAAAAATCTTGAATTCTTCTAGAGTTCCTGATCTTCTGGAGATATCATCAGCGAGCTACCATCGAGGTTGTATAGTCT
+
//::7:;?CBBBCB=966<=;;><;@95555;7@@@@=@C?D6:;@@?;;6;9=@A?B?BBBA>B8::@AAA??=5<<777)8:6;<=82///<<*0/A?>>5888722/5558858858<<9=:>>=:;;;;=CBAA;ABAA>>>@???CA=666+///)/61;;AAA>>>B::575888)87<88888(8=///)/8;///=<<@=====,=//+/:5:5=@=BAAA???<?<?@@ABA7;;@<BBBB@?@@@@@??@A@98//,/66==;4=4///;<66;9
@ATNG8:00224:03154
GATGGTAGACATATCGTACTCTCTGTACTCATTCGTTTCGGAAGAGACAGGTACGTTAATAGTTAATAGCGTACTTCTTTTTCTTGCTTCGTGGTTATTCTTGCTAGTTACACTAGCCATCCTTACTGCGCTTCGATTGTGTGCGTACTGCTGCAATATTGTTAACGTGAGTCTTGTAAAACCTTCTTTTTACGTTTACTCTCGTGTTAAAAATCTGAATTCTTCTAGAGTTCCTGATCTTCTGGCGCGTATGTATGTCGCCTACCATCGAGGTTGTAAAGTCT
+
59AB?BBCCCELBBCCBBA@6666;;;B?@?@:@@@>8>@=?;A:555<<7;;;8:258<<<<8=544==?>===6::===+33277717///(/(/838=5B=>=BB>BAA=C@@@;?@D=B=>=====>?=B???<?@?>==;;;AB>=====5;;;4<<07/579999<<<699799,949477666'6797>0:765;;AAAA;ACCC/<==?B:>5;;6;?AA@@@7:7:>>=::3::606///9777-//9;7=;-339*,,22--*-0888=1;9=<
@ATNG8:00225:03140
GATGGTAGTATAGAGCTCTACATAGTACTCATTCGTTTCGGAAGAGACAGGTACGTTAATAGTTAATAGCGTACTTCTTTTTCTTGCTTTCGTGGTATTCTTGCTAGTTACACTAGCCATCCTTACTGCGCTTCGATTGTGTGCGTACTGCTGCAATATTGTTAACGTGAGTCTTGTAAAACCTTCTTTTTACGTTTACTCTCGTGTTAAAAATCTGAATTCTTCTAGAGTTCCTGATCTTCTGGCGCTCTGTCACGTCTGCTCCATCGAGGTTGTAAAGTCT
+
CEED?AAABBCCCBBCCCCDCCCAAACCCCAA<ACDF=CC?C?CCCCAAA@CBBCB>B>AAAD@D?BAAABCBBC@BBBBB2BB?BBBB=BCCC<>?C?BB;==>CCC?BBBAA@@@;@>>9>:>>>>@AAA=A>>>8::>>>>=@DC@@@=>>@=:;:;AA=A<@@???@A@@<???@@3?:>8:;;;;+;@<<<0777///=:9>=BBBA/A>>?@<@<AA<???A>>>;>;>>@?@B7;;>;>=>>:;;=>BBAA<==@@B<@@AB@@7:5;<??9?B>>
@ATNG8:00227:03151
ATGGTAGCGCATATCAGCGCAGCCCAGCAAGATCAGGAACTCTAGAAGAATTCAGATTTTTAACACGAGAGTAAACGTAAAAAGAAGGTTTTACAAGACTCACGTTAACAATATTGCAGCAGTACGCACACAATCGAAGCGCAGTAAGGATGGCTAGTGTAACTAGCAAGAATACCACGAAAGCAAGAAAAAGAAGTACGCTATTAACTATTAACGTACCTGTCTCTTCCGAAACGAATGAGTACAGAGAGTACGATATGTCTACCATCGAGGTTGTAAAGTCT
+
444.4444::<9;;;:::=;;;<<1:///2//-9::)/)/9:::=>9;;5:333499;;@.969B@@BBCAAAL=DD;;;;;*;@>B5;;;4:CD@CBBBBCGBB?B@DD?BBC=ABCCCCCCCCAAADBCC?CCBB?BBCCCCCC?C@CAA>ADCECDBB?BCBBBC?AB?BAB>ABBBD>B@?:88888(8?<@=>>BBBDC?C<BBCC5859?BCC@CDBCBDD@B@BCC=CBB?AACBCCACCAABBBB@@@BCBB@@@BC>A@ABCD?A?AABD;A=99
@ATNG8:00238:03124
GATGGTAGGACGAGCGTCTGAGAGGTACTCATTCGTTTCGGAAGAGACAGGTACGTTAATAGTTAATAGCGTACTTCTTTTTCTTGCTTTCGTGGTATTCTTGCTAGTTACACTAGCCATCCTTACTGCGCTTCGATTGTGTGCGTACTGCTGCAATATTGTTAACGTGAGTCTTGTAAAACCTTCTTTTTACGTTTACTCTCGTGTTAAAAATCTGAATTCTTCTAGAGTTCCTGATCTTCTGGGTGCGCTACAGTCTCTCTACATCGAGGTTGTAAAGTCT
+
;;;A;ABB=BA?;;<<@BBBCCBB?CCCBB;;5<AAA<BBAE@CCDCCCCACCCBB>B=@CAB?CADDDDDBBBC@@@@@@0>D;A?@@;@BBC?BBC?BB?AA@BBCACCGGCCCC@BDD@C?CCCB;;;B>ABBB@CCCDCCCCCCBCE<;<C@DCDACCAC@CCCCCBBCBABBDFE<C@C>BAABA*;;BBC<AACAACCCCC?BBBB2BBBAA?A>BD@BCBCBBC@CACCCBBB>A;<;8;CBDCC;=;CCBCBBBCCGCCBBAA<@6<<BC=A@@@
@ATNG8:00222:03196
GATGGTAGAACGAGCGTCTGAGAGGTACTCATTCGTTTCGGAAGAGACAGGTACGTTAATAGTTAATAGCGTACTTCTTTTTCTTGCTTTCGTGGTATTCTTGCTAGTTACACTTAGCCATCCTTACTGCGCTTCGATTGTGTGCGTACTGCTGCAATATTGTTAACGTGAGTCTTGTAAAACCTTCTTTTTTACGTTTACTCTCGTGTTAAAAATCTGAATTCTTCTAGAGTTCCTGATCTTCTGGTATACACACTCGCTCGCTACCATCGAGGTTGTAAAGTCT
+
---93::0;7;@:?A@AAADDEDE?CCCBDAA@BDDD>CB?B?;;;BBB@>@@>00+04==:@;B?BBBBC;;9B;>>@@@,4:2499=5>@=99=>>9>@:>BBBCC@CCFCC@BBB@BBB@C@CCCB@BBB<@@BB?CCCCCBBBCBCBCCCCC@;;;?@@=@=AABBBCDAA<@@@@@7A?C?BBDDDD)BBCJL>B;;;BBB<;;4;;;;*;<<00,0,0@;<>@@@@B>@<@BCBBC@BBCAFFBCBBACBBBDDBBBCCCC@CCBBBB@B@BBBB>CBBB
@ATNG8:00250:02578
GATGGTAGTATAGAGCTCTACATAGTACTCATTCGTTTCGGAAGAGACAGGTACGTTAATAGTTAATAGCGTACTTCTTTTTCTTGCTTTTCGTTGTATTCTTGCTAGTACACTAGCCATCCTTACTGCGCTTCGATTGTGTGCGTACTGCTGCAATATTGTTTAACGTGAGTCCTGTAAAACCTTCTTTTTACGTTTAACTCTTCGTGTTTAAAAATCTGAATTCTACTAGAGTTCCTTCGATCTTCTGGGTCTACGCTCGTCGCGCTACCATCGAGGTTCGTAAAGTCT
+
448<8<=B@BBBBB>@==BC@CCBBDCBCC@@<?;;;0;?;?8>::><==@BBBBA?A8:8::49498;>784:;6;BABA2A@;@8988*3;;6343;6::7:A@;8:98888899;;;;=@;===885776;;;@9665>>>9<<?<<<=<<:86566677,66;<>A>==B;??DDED5;5;8==>??/>A;;;3;7<>8919D@:::)8888(8:::=:=9;::777;:663707)..57.-(-225'**,,,-6779;5557888>6:7775759-//6=@6<;7>
@ATNG8:00253:02604
ATGGTAGTGTGTCTCTGAGAGTAGTACTCATCGTTTCGGAAGAGACAGGTACGTTAATAGTTAATAGCGTACTTCTTTTTCTTGCTTTTCGTGGTATTCTTGCTAGTTACACTAGCCATCCTTACTGCGCTTCGATTGTGTGCGTACTGCTGCAATATTGTTAACGTGAGTCTTGTAAAACCTTCTTTTACGTTTACTCTCGTGTTAAAAATCTGAATTCTTCTAGAGTTCCTGATCTTCTGGCTCTCGTAGACAGATACTACCATCGAGGTTGTAAAGTCT
+
<<<9<=EGD@@@EDDCCCCCCCCCCCCCBBBCCCC=BB?B?CDCCCCD?BCCCC@CACCCC?C@ECCCBBADDACCBBB1@>;>9999.:B@B>CCC?BC@AAADBBABCCCCDDD@BBB@B?CCCCCCBB?BCFD?CBCCCCBCBCDDCC@@@@CCC?CC?B?BBCDCCCCD@C::::7:?D?BBBB9BCCDD=BBCCCCCCCC;@@@@0@@@AC=A<AB?BCCCBBB@B@BCCCCC?CBC@CCCBBCDDDCBBBCBCCBBB@BBABBB?B?BBBB<B?>?
@ATNG8:00254:02607
GATGGTAGAGTATCATGTGTATCTCCAGAAGATCAGGAACTCTAGAAGAATTCAGATTTTTAACACGAGAGTAAACGTAAAAAGAAGGTTTTACAAGACTCACGTTATCAATATTGCAGCAGTACGCACACAATCGAAGCGCAGTAAGGATGGCTAGTGTAACTAGCAAGAATACCACGAAAGCAAGAAAAAGAAGTACGCTATTAACTATTAACGTACCTGTCTCTTCCGAAACGAATGAGACTACTCTCAGAGACACACTACCATCGAGGTTGTAAAGTCT
+
55;=:>>BBBCCBBBBBBCCCBBBB?@ABACCCCBB?C@DCCCCBC?CC@B?AA@::;;;*;?CECCCGDECCC;B@;;;;;*<A>A5;;;*;CD@CCCCCCC??=?CBB?BBB?BBBCBBBBBCBBBCBBB@CCCD@BBBBBBCB?CACBB@BCDCCCBB?ACDCCB<@@@BBB?@@;;<7?AA?BCCDC3AA>A:::BBBBB?B?BEAA:>:>@CCC?AABBBBC@C@CCC>B;;:;DBCFBBAAABBBBA@ACCDC???BB?CCCBAA?>;??@D:DAAA
@ATNG8:00257:02562
GATGGTAGTACATGATAGACGACACCAGAAGATCAGGAACTCTAGAAGAATTCAGATTTTTAACACGAGAGTAAACGTAAAAAGAAGGTTTTACAAGACTCACGTTAACAATATTGCAGCAGTACGCACACAATCGAAGCGCAGTAAGGATGGCTAGTGTAACTAGCAAGAATACCACGAAAAGCAAGAAAAAGAAGTACGCTATTAACTATTAACGTACCTGTCTCTTCCGAAACGAATGAGTACTGCGTCTCACTCTCGCCTACCATCGAGGTTGTAAAGTCT
+
444:.44;><=<00/>9:>A@@??A9==C=@A966;8<:====BBB>@@<@=??>@?@==+=<@CBCICDBBCC=BBBCCDC5CA>B5::;&9@@.69C>BDCBB>B@BB?BBB?AA@CBBABBBBCCBB@@5;<AA=AAAAABBB?B@D;<9;A@@@?;@8996?@?=@F?AA@;?<89::-:>=;9::9:(9A<@@A==<;;?5979CCC>B??;ABB@BC;;;;;5;<@@B=B;;6;;9:@BCCBB?BBCC@@@BABBC?C=B@AA@CBB9B?888C<C@@?
@ATNG8:00266:02605
GATGGTAGCGCGACGGCGTAGACCCAGAAGATCAGGAACTCTAGAAGAATTCAGATTTTTAACACGAGAGTAAACGTAAAAAGAAGGTTTACAAGACTCACGTTAAAATATTGCAGCAGTACGCACACAATCGAAGCGCAGTAAGGATGGTTAGTGTAACTAGCAAGAATACCACGAAAGCAAGAAAAAGAAGTACGCTATTAACTATTAACGTACCTGTCTCTTCCGAAACGAATGAGTACGATGAGATCTCGTGTGCTACCATCGAGGTTGTAAAGTCT
+
9:CC:DAA@BBDCDD@DAAABBBB=CBB>BCBABB9=<@A;;@@?<99898@??99999$75;89<8333333(3733333$33,3,33(3336<834:6888.557+7<A;>?>>>EBB>;;;889//*/;;;7==B898==08/8=><A<??@???=AA@AAA:>>====:>=@AA8>>>;>CEEE.::<???@@@>AA:A:ABAA7;7:=;==8:///===6@<???8>>>:>A?888>@???@>=<:;:>>@=>988?5779:8968:A==>7=@==
@ATNG8:00269:02583
GATGGTAGTCTCAGATAGTCTATAGTACTCATTCGTTTCGGAAGAGACAGGTACGTTAATAGTTAATAGCGTACTTCTTTTTCTTGCTTTCGTGGTATTCTTGCTAGTTCACTAGCCATCCTTACTGCGCTTCGATTGTGTGCGTACTGCTGCAATATTGTTAACGTGAGTCTTGTAAAACCTTCTTTTTACGTTTACTCTCGTGTTAAAAATCTGAATTCTTCTAGAGTTCCTGATCTTCTGGGTCTCTCTCTCACGCACTACCATCGAGGTTGTAAAGTCT
+
BB=C?BB>;;;@@@@BBAAAAACBCC;;;BBB?A;;;6;B=B=BAAB;6616;;?A4949>?E@D@CBB66555<.44999'88388>>6<899.99@;@@>@@@BAC@CC<@<;?:=??8@;?@@@:59;7>B@A<BBABBBB@??B@996@A?BBB?BE?B?B;;9==>?A6;????0><B259999$99555)59;9=;<555.4444$477//)/3994:;<<<<<7;7<::;::5:>@<8<>>==>0000;7/55=><<8;?:5557:6:<<?88584
@ATNG8:00271:02591
GATGGTAGTATCTGCACACTCTGTCCAGAAGATCAGGAACTCTAGAAGAATTCAGATTTTTAACATCAGAGAGTAAACGTAAAAAAGAAGGTTTTACAGACTCACGTTAACAATATTGCAGCAGTACGCACACAATCGAAGCGCAGTAAGGATGGCTAGTGTAACTAGCAAGAATACCACGAAAGCAAGAAAAAGAAGTACGCTATTAACTATTAACGTACCTGTCTCTTCCGAAACGAATGAGTACTGTATCTATGTGTGCGCTACCATCGAGGTTGTAAAGTCT
+
//8:489A@@@@BBBABBDDCCCJFGBCB?AA@AA@<@=ABB;;9A=A?=@@;:984?<?)>6;0///////3888/83333333#3;-3,333&3///8///=97847;>A87688=9::BBBC?@@CCBBAB?BB@@<@@@?====:B?BBB>;;@@;;<?<@?@??;6;94---*--36607<>:::::8(3836...589;A7;3;55528288>;;7;>>DDCC@C@CCC?BBB?BBBBBBBACCCCCBBBBBCCBBBBBBB@BBB@==8=9;:;=4A@::
@ATNG8:00276:02566
GTGGTAGCACGACACGACGATGTGTACTCATTCGTTTCGGAAGAGACAGGTACGTTAATAGTTAATAGCGTACTTCTTTTTCTTGCTTTCGTGGTATTCTTGCTAGTTACACTAGCCATCCTTACTGCGCTTCGATTGTGTGCGTACTGCTGCAATATTGTTAACGTGAGTCTTGTAAAACCTTCTTTTTACGTTTACTCTCGTGTTAAAAATCTGAATTCTTCTAGAGTTCCTGATCTTCTGGGTCTCTCTCTCACGCACTACCATCGAGGTTGTAAAGTCT
+
BBB?BCBBBAAABA@ADCBCCBCBBBCB9;:?ACCC?GGACACCBBBBC@BCBBB?B@DEBB?A?BBBBABCCC=ABCDC3AA>ABDF?B@AA?BCC@BB>A@@CCC<>>BBBBCC?CCC>>:=@><==6617@?A;@>==>>>>>BABD===A=???<AA<A9>>AAAAAAA;AAAAA5A=B<99997):<=?@9@>>:;;AA??;>>>>/>BBAA;A=@@;???AA<<9=9=>??AA<>>??:?B???A@@@AAAAAAA><<9>>>>><:=9?>?D9>>>@
@ATNG8:00276:02595
GATAGTACATGATAGACGACACCAGAAGATCAGGAACTCTAGAAGAATTCAGATTTTTAACACGAGAGTAAACGTAAAAAGAAGGTTTTACAAGACTCACGTTAACAATATTGCAGCAGTACGCACACAATCGAAGCGCAGTAAGGATGGCTAGTGTAACTTGCAAGAATACCACGAAAGCAAGAAAAAGAAGTACGCTATTAACTATTAACGTACCTGTCTCTTCCGAAACGAATGAGTACAGAGAGTACGATATGTCTACCATCGAGGTTGTAAAGTCT
+
@AACBBBDB;;:DCCCBAA@CABDCCACCABB@>A=@??=@@@=@@<>?>?;B@BBB1;9;CCAAABABBB9A;;;::;';B<D6;:;4:CC@CCBBCBB;;;<@CE@BAB?DDEBCCBABBDDDDBBC@CCCB?BCCBBCBA=B@B::::BABBBBB@BE@CCEABB@AA@?CD;;;0:>?;@BDDE2DB?BCCCCBCBC?A?AECC?B?BBCCB@B@AAABB@C>ADE>CCB?BBBCBBBAAACCCAB@BB@@BBBBBBB>BCBB@@47088@@:>?;;
@ATNG8:00288:02568
GATGGTAGCTCACGTACGTCACACGTACTCATTCGTTTGGAAGAGACAGGTACGTTAATAGTTAATAGCGTACTTCTTTTTCTTGCTTTTCGTGGTATTCTTGCTAGTTACACTAGCCATCCTTACTGCGCTTCGATTGTGTGCGTACTGCTGCAATATTGTTAACGTGAGTCTTGTAAAACCTTCTTTTTACGTTTAACTCTTCGTGTTTAAAAATCTGAATTCTTACTAGAGTTCCTGATCTTCTGGACAGAGTGTGCAGATACTACCATCGAGGTTGTAAAGTCAT
+
//8969;@B>;;666=;;;<?@@ADDDBCC@@=@A@A8A7;7:A@CCCC@BBBBB@D>BAA@=?<>@@??@;=B8@AAAC2@@;=7333+3??A998B?CC@A??;89279;>>@@@?>A@=><@;<//.55069795//.97755587==;;;>:>;?:68189979@>=?>><>>>><.<286:;CCC.@@=<=-808:66-5;=7;;1;???/@???A=B8:;<@C@@@@>=<<<AA??==9;;;<AB@@>AAAB>>>?????@?@7;:::;=7=7///=066666
@ATNG8:00292:02589
ATGGTAGTGTCAGTGCGCGTCGTCCAGAAGATCAGGAACTCTAGAAGAATTCAGATTTTTAACACGAGAGTAAACGTAAAAAGAAGGTTTTACAAGACTCACGTTAACAATATTGCAGCAGTACGCACACAATCGAAGCGCAGTAAGGATGGCTAGTGTAACTAGCAAGAATACCACGAAAGCAAGAAAAAGAAGTACGCTATTAACTATTAACGTACCTGTCTCTTCCGAAACGAATGAGTACGAGAGAGCACACGTGTCTACCATCGAGGTTGTAAAGTCT
+
88939:<@BBBBBCCCCGGFDCBB@BBB?DE<;;C6;7:BAABBB@BE?B@BBA???==,=<AABAAAB@??B=??ACJJE5CC?B=ACC9BCHBHIGCA@BDJAD@CB@BBC?BACBDBBCCCCCCDBBB@CBBB?C@@?@CBB>B@CAB?ADCCCABA?CCABBC@>><?BB?BBEHH>@???BBFDD2BB?C?>>B>>AA:>:=B?@:=:=@CBCGE@@@A@@6:8:BB=CCB?BBBBBDCCCBBBBBA@@B???BBB???<@?@?AA<@<@?<;2<=//
@ATNG8:00295:02561
GATGTAGAGAGACTGTAGCGCACCCAGAAGATCAGGAACTCTAGAAGAATTCAGATTTCTAACACGAGAGTAAACGTAAAAAGAAGGTTTTACAAGACTCACGTTAACAATATTGCAGCAGTACGCACACAATCGAAGCGCAGTAAGGATGGCTAGTGTAACTAGCAAGAATACCACGAAAGCAAGAAAAAGAAGTACGCTATTAACTATTAACGTACCTGTCTCTTCCGAAACGAATGAGTACGATGAGATCTCGTGTGCTACCATCGAGGTTGTAAAGTCT
+
BBA@@BGBBBCCCBBBBBBCCCDIGBBC@C@@@@@@D?BBCAA@B?AC?B>AAB???<@BBABBBABABCCDD>CDAAAAA2@>;>399938=>?@;99AAA??;?>AB??@@@DCBABBBBBBBCDCCCC@CA@@>AAAAAB@@=B@C;;:;BBCCBCC?BBCCCC@@?<?CA=???@A9???;?CCCD3BB@BBBBBBA@@0000=>@8;:7BBBC?BB;;;CC@@?>><5<00,0@>>ABBBBCB???BB??@BBBBBBDD?BA===>1818:::/@A::
@ATNG8:00250:02622
GATGGTAGATACTCGCTGATACACCCAGAAGATCAGGAACTCTAGAAGAATTCAGATTTTTAACACGAGAGTAAACGTAAAAAGAAGGTTTTTACAAGACTCACGTTAACAATATTGCAGCAGTACGCACACAATCGAAGCGCAGTAAGGATGGCTAGTGTAACTAGCAAGAATACCACGAAAGCAAGAAAAAGAAGTACGCTATTAACTATTAACGTACCTGTCTCTTCCGAAACGAATGAGTACTACTCTCAGAGACACACTACCATCGAGGTTGTAAAGTCT
+
;;;A?:9<B@@@CBBBBBBB@BBBB=BDC>@@A@??<;8<=A555:49;4945559:=<=+<6@>>:>774;==38899999(=?;@4:;::$99;;?AACCBAAA5;5;;4;<;6;BBCECCCFCECCDBBB@CCCC@C@@?BCCC@CAD;;;<CBBCBBB?BBBACC?CC?CCB578CCA989819>>>@.@@<@@@?@99772:=<;;C9>;>ACCC@AA@A@@@-000@@8@@@<@AABBBBCDBBCBBBCCBBBC@?@B@@7;;AA?>;?388?A:BCBC
@ATNG8:00250:02642
GATTAGGCGAGAGTGAGACGCAGTACTCATTCGTTTCGGAAGAGACAGGTACGTTAATAGTTAATAGCGTACTTCTTTTTCTTGCTTTCGTGGTATTCTTGCTAGTTACACTAGCCATCCTTACTGCGCTTCGATTGTGTGCGTACTGCTGCAATATTGTTAACGTGAGTCTTGTAAAACCTTCTTTTTACGTTTACTCTCGTGTTAAAAATCTGAATTCTTCTAGAGTTCCTGATCTTCTGGTGTCTGATCTGTATCACTACCATCGAGGTTGTAAAGTCT
+
ABB=@@=@BBCCCCDCBBB@ACCJCDCDAA?ACCC>BB?B@DCAABCD?BBBBB@B?BACC@C?BBBAABCBB?BCCCC3>?<?BFD>BABB@B?>8<<299@AAA?BBBBCCCC>CB>9>9>AAAA<<=9>>@@<AAA<<<>@ABBAA9::A>@@><AA=C:>>AB@@@>>;>?@DD5B<?;?>>==/==;;;1;==;;;A>==8===<.;??AA;A;AA<AA>>>??<A=AB>>>@<@@A==>>>>>>BAAA?@@@A@>?>=D@@@@@<@8>>AA7@<<<
@ATNG8:00255:02657
GATGGTAGGAGACACGTCGCACACGTACTCATTCGTTTCGGAAGAGACAGGTACGTTAATAGTTAATAGCGTACTTCTTTTTCTTGCTTTCGTGGTATTCTTGCTAGTTACACTAGCCATCCTTACTGCGCTTCGATTGTGTGCGTACTGCTGCAATATTGTTAACGTGAGTCTTGTAAAACCTTCTTTTTACGTTTACTCTCGTGTTAAAAATCTGAATTCTTCTAGAGTTCCTGATCTTCTGGTGAGATATGCATGATGCATCGAGGTTGTAAAGTCT
+
CCBB?BBB@DBCBCCAAABCBCCBCBBCBCCC@CCCC>CC@C@BBBDDBB?BCCBB@C@CBAA?AACBAAACDCC?><;;=.<A=A<<<:>BCC?BBC@A@<???@@A?BBBBBBBB?CBA9>9>>>>>=;><>>AA=>>>A>>>@AA>>>;;:><@@@<>><><AAAAA>?>A<@>>AA5A;@;@@AAA.;9666.3-----=>/838@??/@;:;A<A<>>:>A@BA@@;@=AAAAA@7;;A=@@?????AAA@@?@@@A@@>>>E7:5:<<<5==::
@ATNG8:00264:02656
GATGGTAGAGTACAGTGTAGTAGACCAGAAGATCAGGAACTCTAAGAAGAATTCAGATTTTTAACATCGAGAGTAAACGATAAAAAGAAGGTTTTACAAGACTCACGTTTAACAATATTGCAGCAGTACGCACACAATCGAAGCGCAGTAAGGATGGCTAGTGTAACTAGCAAGAATACCACGAAAGCAAGAAAAAGAAGTACGCTATTAACTATTAACGTACCTGTCTCTTCCGAAACGAATGAGTACGAGAGAGCACACGTGTCTACCATCGAGGTTGTAAAGTCT
+
00::6:<ABBBBA::6;;><<@B;;.5>949/////2727::4409<7;?>?<98873:::$3,38878733399919///////$/6(/(333&333,3;33376222'2+2235556;555>DCCBCECC@@@E?BBCC@CBBBBBCB=B<@??;@ABBCCCC?AABBBB?BC@CCD?BB:::,79819999:(8@<A@A>>>@@@<>;>?BB<@<@@B?@=@AABBBA?A?AA@;A??;?BA??@BCCCCCBBBBBBAAABECCCB?CA==BE=D;>>?C9?889
@ATNG8:00266:02655
GATGGTAGCGAGCGAGTGTGTATACCAGAAGATCAGGAACTCTAGAAGAATTCAGATTTTTAACACGAGAGTAAACGTAAAAAGAAGGTTTTACTAGACTCACGTTAACAATATTGCAGCAGTACGCACACAATCGAAGCGCAGTAAGGATGGCTAGTGTAACTAGCAAGAATACCACGAAAGCAAGAAAAAAGAAGTACGCTATTAACTATTAACGTACCTGTCTCTTTCCGAAACGAATGAGTACTGCGTCTCACTCTCGCCTACCATCGAGGTTGTAAAGTCT
+
995=8<=BA@??@@@BBBBCCC;;<29BC@CCCCBC?B?BBABDBB@BB>B?BABCEEEE5D@BAAGBBBCDCC>DCCCCCD5BB=B4;;;&9A>>?@<<>DCBB@B@BB@DBC?BCDFBBBCDCCCCAAAC@@@AB?BAA@BBBB@DACCC?CCCBBCCD@CCB????999:CD<@@999,9<<:999999$9><?948<AA?><>??>?@7:7:@CCC@BBBAA;::6;@@@@;@BA>BDCBCBBBCCBCCCFCCBCCCAA=A@@=@BCCBB?B?@@@A=C@AA
@ATNG8:00269:02623
GATGGTAGCTATACGTATATCTATGTACTCATTCGTTTCGGAAGAGACAGGTACGTTAATAGTTAATAGCGTACTTCTTTTTCTTGCTTTCGTGGTATTCTTGCTAGTTACTCTAGCCATCCTTACTGCGCTTCGATTGTGTGCGTACTGCTGCAATATTGTTAACGTGAGTCTTGTAAAACCTTCTTTTTACGTTTACTCTCCTGTTAAAAATCTGAATTCTTCTAGAGTTCCTGATCTTCTGGTCTACTACACTGTACTCTACCATCGAGGTTGTAAAGTCT
+
779=<ACBBB=CDCBBCCCCCICCAA@@AA;;6;DBD=CB?C@CCCCDBB@CCDBB?B@DCBB?B@BBBAABD?A:@@@@@.??9?@AC=BBBB>AAD@CC?A@AACC?AABBBBBB?BB?<@<@@@>>?;;5;>??<??AA>>>>=>>AAA?>>:=AA=BA<A:??@@BA???==8888,8:?<@AAAA/?@@@@:@AA>===@@@:?AAA/A???@=A:>><A@@;;;=:=<@???@A==<<=A@@@?>>>>BAAA>??@A@@<@@@>??:=6;9:93:A@@
@ATNG8:00275:02648
GATGGTAGCGAGCGAGTGTGTATACCAGAAGATCAGGAACTCTAGAAGAATTCAGATTTTTTAACACGAGAGTAAACGTAAAAAGAAGGTTTTACAAGACTCACGTTAACAATATTGCAGCAGTACGCACACAATCGAAGCGCAGTAAGGATGGCTAGTGTAACTAGCAAGAATACCACGAAAGCAAGAAAAAAGAAGTACGCTATTAACTATTAACGTACCTGTCTCTTCCGAAACGAATGAGTACTATGTAGAGCTCTATACTACCATCGAGGTTGTAAAGTCT
+
99@@:C>CCECBABBBCBBADDDCB@CDDACDCCBB>@=@BCCCDC?AA=A==<A;;;;;;#95@@>FCCCCCCC>CCBBBBB1BA?D29994;EEAGBCBCBC9:;;@CC?BAC@CCCBBABBDBCCBBCCEACCCC?BBCCCCAA<@>@:99:CCCCCCB?BCCCCD?A?=ACD=@@988*9<<:9999:9%9>;A?>?DCCDC?B?BBCC?><>ABBBABBBBBBB@D@DDE>F::9<CFFBCBBBABBBBBBBBB@CBBBBBB@???@@A<@<???=8B???
@ATNG8:00278:02621
GATGGTAGCATCATGCATATCTCACCAGAAGATCAGGAACTCTAGAAGAATTCAGATTTTTAACACGAGAGTAAACGTAAAAAGAAGGTTTTACAAGACTCACGTTAACAATATTGCAGCAGTACGCACACAATCGAAGCGCAGTAAGGATGGCTAGTGTAACTAGCAAGAATACCACGAAAGCAAGAAAAAGAAGTACGCTATTAACTATTAACGTACCTGTCTCTTCCGAAACGAATGAGTACGTGTGCGACGTGTCTCCTACCATCGAGGTTGTAAAGTCT
+
//7<5:;;====;666==;;666;;7;??:;><444393988::::7;=8<8;;@;:===+=8<<<=BBBB<;;3446;@@@+=<05.599+;BB@CCCBAB<00+0+00*0;=7<<<<=<=BCCCCGAA@C?@@@A>A;;;AA>@=A=@@A;@@CA@BBB<AA@A?@?70)///(/-555,--/38:;;;+77643488899:2736557,2+26:44.4444:88.7-38808<<7553=;888===;><:>:A???;?<A@=:==A=<<16059=<8??==
@ATNG8:00290:02650
GATGGTAGCTCACGTACGTCACACGTACTCATTCGTTTCGGAAGAGACAGGTACGTTAATTTAATAGCGTACTTCTTTTTCTTGCTTTCGTGGTATTCTTGCTAGTTACACTAGCCATCCTTACTGCGCTTCGATTGTGTGCGTACTGCTGCAATATTGTTAACGTGAGTCTTGTAAAACCTTCTTTTTACGTTTACTCTCGTGTTAAAAATCTGAATTCTTCTAGAGTTCCTGATCTTCTGGCGCTCTGTCACGTCTGCTCCATCGAGGTTGTAAAGTCT
+
::<B?BBCCC<@ABC;;:CCBC;;;A@C@;9;2;?@@6>A;@=@B999DC?BAAAE@E>@@<@@DDDA@?A@B=9:999'9<8<=@?8?>;;=@>?7>C378B8887<;BCCCBC?BBB?B>A?A?:4447<=<=7B??=97622222278994888578.3.3...77333.52222&2.5.56666)6:99:15589>:8:>A:???=*97788,7,3=49:BBBBB?B<@@=<A<69;8(////6//339777337877/7777<=5?>BBCC>>>>>
@ATNG8:00295:02618
GATGGTAGCACGAGTCACTCATATCCAGAAGATCAGGAACTCTAGAAGAATTCAGAATTTTTTAACACGAGAGTAAACGTTAAAAAAGAAGGTTTTACAAGACTCACGTTTAACAATATTGCATCAGTACGCACACAATCGAAGCGCAGTAAGGATGGCTAAGTGTAACTAGCAAGAATACCACGAAAAGCAGAAAAAAGAAGTACGCTATTAACTATTAACGTACCTGTCTCTTCCGAAACGAATGAGTACGTGTGCGACGTGTCTCCTACCATCGAGGTTGTAAAGTCT
+
//:<6;;;<>==<<<5559<<555=9;9:5;;;9==7;67::///727:27277//)/7777#/)///8889:98:1///)/////#/;5;)555&5<<.66;=9><499)47;>3??@5:??:9A??;???@@BBC@BCBB>AAAABAAA?A=@::5:00*0>=;?;?@??>>;>D=8777::8889'522222222#27066::9:766262779>6A;AAG@A=@BABBBC@C?AAF>C??=:97ABDAAAD???>BAAABCCAB;?B?<?@@@@@=B;>>>D9@;;;
@ATNG8:00267:02686
GATGGTAGCACACGAGATCTCATCGTACTCATTCGTTTCGGAAGAGACAGGTACGTTAATAGTTAATAGCGTACTTCTTTTTCTTGCTTTCGTGGTATTCTTGCTAGTTACACTAGCCATCCTTACTGCGCTTCGATTGTGTGCGTACTGCTGCAATATTGTTAACGTGAGTCTTGTAAAACCTTCTTTTTACGTTTACTCTCGTGTTAAAAATCTGAATTCTTCTAGAGTTCCTGATCTTCTGGGTCTACGCTCGTCGCGCTACCATCGAGGTTCGTAAAGTCT
+
499:5:=BCBDCBBCCG@966>@><<@@@=AB:CCCD?;:9<?:;966:@<@@==B?B8<9==8=655<;:4438233333$39,33::39;;>9>==6;?3797937/3;333<8=:8BC?B@@>>>>>9:5:>;;59:==>>>>@A>>>>>==48569==3:4667=988=<///<<</96;1;;BBB/@;;;E588?>>=@??>:::::,:///<595>D;@@>@@>B8;8;AAA@@;?;;;1;>;;;>>>;;>///769==8=<==9959)//77707:69
@ATNG8:00269:02696
GATGGTAGCTCACGTACGTCACACGTACTCATTCGTTTCGGAAGAGACAGGTACGTTAATAGTTAATAGCGTACTTCTTTTTCTTGCTTTTCGTGGTATTCTTGCTAGTTACACTAGCCATCCTTACTGCGCTTCGATTGTGTGCGTACTGCTGCAATATTGTTAACGTGAGTCTTGTAAAACCTTCTTTTTTACGTTTACTCTCGTGTTAAAAATCTGAATTCTTCTAGAGTTCCTGATCTTCTGGAGATACACATGATACTCTACCATCGAGGTTGTAAAGTCT
+
@ABC=@@BA@<@955>;;@ACCCBCBBBBBBB?BBCJ?CCGL@CCBCECC?BBDCC?B?BDBC?B>AABBCCCAA<98999):=287<8=.=A@@=@::39@<<=?@??:?AAABBBA>AB@<@=@@@?;;;?<?BBB;>>@?@@@>>>@BA>>==8===;==8=<?BBAAA???=???ED3?3818>>@@@(>>66606<<///@==A;>>==/=:;:?;?:>><>@?A===:>=@@AE;;8;>>=@@?>?AAA=<=AAAAAA@@@<@@>>>B=B7:;AA9A>>>
@ATNG8:00278:02681
GATGGTAGATATATGCACGCTCTACCAGAAGATCAGGAACTCTAGAAGAATTCAGATTTTTAACACGAGAGTAAACGTAAAAAGAAGGTTTTACAAGACTCACGTTAACAATATTGCAGCAGTACGCACACAATCGAAGCGCAGTAAGGATGGCTAGTGTAACTAGCAAGAATACCACGAAAGCAAGAAAAAAGAAGTACGCTATTAACTATTAACGTACCTGTCTCTTCCGAAACGAATGAGTACTGTATCTATGTGTGCGCTACCATCGAGGTTGTAAAGTCT
+
?ACD?@@DCCCCCBBCECCCCCECC@CCE?CCDCCC@C?BAAAC?A=@B@FGCBB?????.?>ABBBCCAA::9,:=@A@AB1BB=@4:;;6;BE?BBCBB@@00-0;@?;@AC?CCBDBGCCCCBBBBBBB@CCCC?CBBCCCAA?B@B@@>ABBBCBCD@CBBBBB?AA>ABA8??99927><:@@AAAB(AB?B:99DCCCB<C;??AA;>:>ACCC?CC@@@BB?B?ABA:@AA?BBBBBBBBCCBBBBBBBBBBBB>??BB@AAB??@;>9>889-9@AA
@ATNG8:00282:02701
GATGGTAGTGCGTGAGAGAGGAGACCCAGAAGATCAGGAACTCTAGAAGAATTCAGATTTTAACACGAGAGTAAACGTAAAAAGAAGGTTTTACAAGACTCACGTTAACAATATTGCAGCAGTGCGCACACAATCGAAGCGCAGTAAGGATGGCTAGTGTAACTAGCAAGAATACCACGAAAGCAAGAAAAAGAAGTACGACTATTAACTTAATTAACGTACCTGGTCTCTTCCGAAAACGAATGAGTACACATCGTCGTGTCGTGCTACATCGAGGTTGTAAAGTCT
+
48::5:::454<555//;//)/////)//57<==;;;8<:===;;:<7:94828933388&3-388;::99998)7;;4444$4;7;2999&5@<9>A<A@@@99443=9:?@@@EDBBB@AABBDDCCBBB?@@@B>A@@@@?==9<8<00)/999=;;<7;<=5888>>9<>9,33337.8996;====+==7?:>=///78;(/(.6(.(.38075777/33,3;8..(.(-499*422)-.686555675587;:5444=;669///666//(/(//8;2;;:9
@ATNG8:00295:02667
GATGGTAGAGTATCATGTGTATCTCCAGAAGATCAGGAACTCTAGAAGAATTCAGATTTTTAACACGAGAGTAAACGTAAAAAGAAGGTTTTACAAGACTCACGTTAACAATATTGCAGCAGTACGCACACAATCGAAGCGCAGTAAGGATGGCTAGTGTAACTAGCAAGAATACCACGAAAGCAAGAAAAAGAAGTACGCTATTAACTATTAACGTACCTGTCTCTTCCGAAACGAATAGTACTATAGACTTCTGAGACTACCATCGAGGTTTGTAAAGTCT
+
;CDG@BBBBDDBBBEABBEHCBBBB?AAB?AABD@@=@>AABCCCC?BC<@<>?@9999:*;@DEBBBGGFBBA8@@:;;;;*;C>F4;;;6;CCADCBBBCD998;@BA?BBC?BCBBBABBCCDDCCCCC?BBBB?BBBBAAAA=A>A@?;@BBBCCCB?BBBBCB>AA>ACC=@@???8@??9>BCCC3CC?B@@@BBCCB=A=@A:<4949<BBB@BBBBBBB?A@A>=5@00-0@?@BBBDAABBAA>ACBBBABBBB?BBBBBB?DC=ABBC;AABB
@ATNG8:00250:02754
GATGGTAGTGTCATATGAGAGTGTGTACTCATTCGTTTCGGAAGAGACAGGTACGTTAATAGTTAATAGCGTACTTCTTTTTCTTGCTTTCGTGGTATTCTTGCTAGTTACACTAGCCATCCTTACTGCGCTTCGATTGTGTGCGTACTGCTGCAATATTGTTAACGTGAGTCTTGTAAAACCTTCTTTTTACGTTTACTCTCGTGTTAAAAATCTGAATTCTTCTAGAGTTCCTGATCTTCTGGAGATACACATGATACTCTACCATCGAGGTTGTAAAGTCT
+
///727990:6<=<<;;<BCCBCCC;:66>><9==CC=CC>@>@ACBCAA766=?@;A?CCDC@CACCBCBAAAD@;;;;;*;B;>:==6<=<<8<==8=F:;;ACCCAHCCCHECA?BBC@C@CCDICCCC@CCBB?BBFBBCBCCCCCCBCBB@BAA@@E@D@BBABDCCBA=A;;;;.;=A>@A@B@,AA@AA;@BDBCDBA<<5;<;<*;BBCCAGFHHADDCCBBA@D@CBBBBC?CBB?CCCEBCCCCCBCBCCBBBBB@CCCCCC@C>AABB<CCBB
@ATNG8:00256:02753
GATGGTAGCGCGACGAGCGTAGACCCAGAAGATCAGGAACTCTAGAAGAATTCAGATTTTTAACACGAGAGTAAACGTAAAAAGAAGGTTTTACAAGACTCACGTTAACAATATTGCAGCAGTACGCACACAATCGAAGCGCAGTAAGGATGGCTAGTGTAACTAGCAAGAATACCACGAAAGCAAGAAAAAGAAGTACGCTATTAACTATTAACGTACCTGTCTCTTCCGAAACGAATGAGTACTATGTAGAGCTCTATACCTAATCGAGGTTGTAAAAGTCT
+
455>:===;;A;9:@>><>>>0///)/:<9?BBC;;7;>AB;;:?@@CB@C>B???ACCC1B?B>>=?>=>777)3344=99(>=8=:>>>2>>>9;966;;;==:B;CAA9;9>?@@B@@ACBBBBBCCBD@DBAA=;;;9:@<=8>9==95:<::;=;;8?844>?8<=8<<<078??A:@@A=ACCCC1AA>7733322294<6;:55/5/225>>9>=A>99;4=9::=3;;=*0//77;//////6883228787..(.3.356::,2+22255'5887
@ATNG8:00263:02712
ATGGTAGTGATACAGATCAGACACAGAAGATCAGGAACTCTAGAAGAATTCAGATTTTTAACACGAGAGTAAACGTAAAAAGAATGTTTTACAAGACTCACGTTAACAATATTGCAGCAGTACGCACACAATCGAAGCGCAGTAAGGATGGCTAGTGTAACTAGCAAGAATACCACGAAAGCAAGAAAAAGAAGTACGCTATTAACTATTAACGTACCTGTCTCTTCCGAAACGAATGAGTACTATGTAGAGCTCTATACTACCATCGAGGTTGTAAAGTCT
+
>CC@CBBBBBCBBBBBCCCCBBEBDCC@DCBBBB@CABDCCCBB?AC?C?CDDDDCCC3C?BBBBCBBBCCD>CBCCCCC1CC?:<;BB9CCDACCDEHDD;;9:=AA?BB@:<<;?>===?@@DCICBB?BBBB?BAA@?@@D@C?C:;:;CDBCDCC@CCC@AA@DD@9::?AA@@A;9:99?DDFD2BB?B@??BDCBB?B????@=D<AACBB?B;<<BAA>@A???<?CC@BBBBBDA???BAAAB???AA===>=;;189==;;5;5;:==4@AA@
@ATNG8:00268:02728
GATGTAGCATCATGCATATCTCACCAGAAGATCAGGAACTCTAGAAGAATTCAGATTTTTAACACGAGAGTAAACGTAAAAAGAAGGTTTTACAAGACTCACGTTAACAATATTGCAGCAGTACGCACACAATCGAAGCGCAGTAAGGATGGCTAGTGTAACTAGCAAGAATACCACGAAAGCAAGAAAAAGAAGTACGCTATTAACTATTAACGTACCTGTCTCTTCCGAAACGAATGAGTACGTGTGCGACGTGTCTCCTACCATCGAGGTTGTAAAGTCT
+
//7789@?@;ABCBCAAABAA?@@?@<B>BB@ABB>A?BB::;?>9:>>A=B==73333$3389:BCBBBBBC7?<<;;;;*;@=@4999&900+0>00/;:9;7;7;;:=CD@BB;5;ABB@AA9:6CCC@BBBC?BBBCBBDD@GAG;;:;BBABBBC?CDBBDD?A@<@@@390@>>6000)/////'0;6797>@@<=><@<@>>><>;>>CBDACBABACC=?=?@@9@::6:@A??>AAA@AAABBCBBBBBB@=@BB?@>==::5:8;;;E:BA@@
@ATNG8:00276:02724
GATGGTAGCTATACGTATATCTATGTACTCATTCGTTTCGGAAGAGACAGGTACGTTAATAGTTAATAGCGTACTTCTTTTTCTTGCTTTCGTGGTATTCTTGCTAGTTACACTAGCCATCCTTACTGCGCTTCGATTGTGTGCGTACTGCTGCAATATTGTTAACGTGAGCCTTGTAAAACCTTCTTTTTACGTTTACTCTCGTGTTAAAAATCTGAATTCTTCTAGAGTTCCTGATCTTCTTGATAGCGACGCGATATACTACCATCGAGGTTGTAAAGTCT
+
;:BIAGBBBDBBBCCCCCCCCCCCCBBBCCBB?BCCC>CC>A@BCCCCCC@BCCCC@B@BCBB?B?AACBCCBCBABBBBC3BA9?9::,8B9:8:?D?BB>AABBCC>AABBBCCC?DBB?><>??><===<@AAA<AAA???@@@ADAA??>>:<=<97617;??@@?AA<A<AAACD5B<@;:::::):>;<<7=@A??>A=;:8;EDH/C>>>A;><>B<AAAAA>=:>;>><<//,/838==AAAAA>>>@@@AA>>=DD=>>>???:><>BAA:???@
@ATNG8:00287:02728
GATGTAGGAGACTGTAGCGCACCCAGAAGATCAGGAACTCTAGAAGAATTCAGATTTTTAACACGAGAGTAAACGTAAAAAGAAGGTTTTACAAGACTCACGTTAACAATATTGCAGCAGTACGCACACAATCGAAGCGCAGTAAGGATGGCTAGTGTAACTAGCAAGAATACCACGAAAGCAAGAAAAAGAAGTACGCTATTAACTATTAACGTACCTGTCTCTTCCGAAACGAATGAGTACAGAGAGTACGATATGTCTACCATCGAGGTTGTAAAGTCT
+
@BBBBDC?BBCD@@ACFDFCB@D=@@D@DBAAAC@C@CBBBAAA@BB@C@BBBBCCCC2B?BCCBBBBBBBA9?@99888(9?;>;@AC5>>B>BBBAAA??=;A;??<>>>065A@@;==A?AAAAA>>9>@@@9=>>A<>>?<A<A>=;>AAA@?>>:>@@@BB>@@<@AB>BB@<=6<::777777)7<8>@AAABAAA<A<@@@@<@;<><;<;>>>@???<@<AAD:ABB?BBAAABBAAAAAAAA<<=DAA>??@>@:>>@>>>:>9?>>=6=?99
@ATNG8:00290:02750
GATGGTAGTACATGATAGACGACACCAGAAGATCAGGAACTCTAGAAGAATTCAGATTTTTAACACGAGAGTAAACGTAAAAAGAAGGTTTTACAAGACTCACGTTAACAATATTGCAGCAGTACGCACACAATCGAAGCGCAGTAAGGATGGCTGTGTAACTAGCAAGAATACCACGAAAGCAAGAAAAAGAAGTACGCTATTAACTATTAACGTACCTGTCTCTTCCGAAACGAATGAGTACGTGTGCGACGTGTCTCCTACCATCGAGGTTGTAAAGTCT
+
AAAM@BBCBB@A;;5==<=BBA<<=8<<<8<<>6667;7;<<<<@@=>>;@=:9445999'5;=CCCHCCCCCE>BBABBBA2BC@C@CDE<CCCACBBCFFCAA>AACC@BBC?BBABAACCCBBBCDAA@@CCCC?BBBCCCBB@B@CBB>ADDDDCC?BAABBB?CB?BBB>AA@@?9?>>=@BBBB3BC?C@@@CBBBB?A?BBBA=A>A?CCB@BB@@@BB>B@CBF>CBB@BCBBCBBBBBB999CBABCBBBB>AAC?BACDDD?B??>>>5>A??
@ATNG8:00291:02715
GATGGTAGAGAGACTGTAGCGCACCCAGAAGATCAGGAACTCTAGAAGAATTCAGATTTTTAACACGAGAGTAAACGTAAAAAGAAGGTTTTACAAGACTCACGTTTAACAATATTGCTGCAGTACGCACACAATCGAAGCGCAGTAAGGATGGCTAGTGTAACTAGCAAGAATACCACGAAAGCAAGAAAAAGAAGTACGCTATTAACTATTAACGTACCTGTCTCTTCCGAAACGAATGAGTACTATGTAGAGCTCTATACTAATCGAGGTTGTAAAGTCT
+
:;;A<BCCAAACCDBCCBBBCAABE>GDC@CBBB@?>??BBCCCBC@CC?B?BC??ACCB3C@BBBBCBAB@?@:?@ABDDC5BB@A<BBB:BBF@CCCBBBC;;:0;>BC>BA@=@BBBBCBBBBCBBC?>??CBCC?BBBBBBBB>B>B??<?ACCBCCA?@@@BBB@BB>BBA=AA9:9)37838==;;,//*/<<<BCAAA:A=@?88494:>A@@<@@@A>>==A;DDD;;A@>ACDCCCBBBCBCBB@@@BBBBBBBBB??A@A?0708??>8AA99
@ATNG8:00296:02745
GATGGTAGCAGACGTGACATAGCGCCAGAAGATCAGGAACTCTAGAAGAATTCAGATTTTTAACACGAGAGTAAACGTAAAAAGAAGGTTTTACAAGACTCACGTTAACAATATTGCAGCAGTACGCACACAATCGAAGCGCAGTAAGGATGGCTAGTGTAACTAGCAAGAATACCACGAAAGCAAGAAAAAGAAGTACGCTATTAACTATTAACGTACCTGTCTCTTCCGAAACGAATGAGTACCTCTCAGACGCTCGTCCTACCATCGAGGTTGTAAAGTCT
+
//::3:9>?BCDCBBBDCCCCCCCC>ABD@ECCC@A>@@AAABCBC?BC?B?BBC>><;;1;<@BCBCBAA887)7=9;;;;$9>8>266606A?:@C=BBBBCC>B?BC@CCC?CCBBBCCCCCBBCBABA?BBCC>@AABA@AC?C?B9:7:AABCCDD?CBBBCC?BA>AAA>ACCCD???@@BCCCC2BB?D=<<AA@@>9>9@@@@:>:>?BBC=@@A@AAA=A=AAA9AAA=AAAABBB?BBBBDCCABBAAAAA=B@@;@@@ABB:>:>@@@9;<<@
@ATNG8:00250:02778
GATGGTAGTATATCGCGTCGCTATCCAGAAGATCAGGAACTCTAGAAGAATTCAGATTTTTAACACGAGAGTAAACGTAAAAAGAAGGTTTTACAAGACTCACGTTAACAATATTGCAGCAGTACGCACACAATCGAAGCGCAGTAAGGATGGCTAGTGTAACTAGCAAGAATACCACGAAAGCAAGAAAAAGAAGTACGCTATTAACTATTAACGTACCTGTCTCTTCCGAAACGAATGAGTACACACTCTCTATATGACACTACATCGAGGTTGTAAAGTCT
+
BABB?BBBCBBBDCCBBBDBECCBC@BBC?CDBBBB?B@CCCBBBD@DD=C@CDB@A@@@2@?BBBBBDDC:9939??ABBB5BE@D@BBB:BBB?CAAACDDAB?A@DD@CCD>@@AABBBBCCDCCCAAB@BBCC?BABBBBCC?C?B999:CCABBBB@BBBBCC?CD?@@A?BBBDF>BA@<==<<=.??=BAA=AB@>=;=<>>AB;?;==B::8:AAAABB?B?BAD<AAC>AACCCCCCAAABBCBBBCAACCA?A???BA@A@K7;5;==<4A???
@ATNG8:00253:02807
GATGGTAGGCGTGTGAGAGTCTGCCCAGAAGATCAGGAACTCTAGAAGATTCAGATTTTTAACACTGAGAGTAAACGTAAAAAGAAGGTTTTAACAAGACTCACGTTTAACAATATTGCAGCAGTTACGCACACAATCGAAGCGCAGTAAGGATGGCTAGTGTAACTAGCAAGAATACCACGAAAGCAAGAAAAAGAAGTACGCTATTAACTATTAACGTACCTGTCTCTTCCGAAACGAATGAGTAACATGAGATCTCGTGTGCTACCATCGAGGTTGTAAAGTCT
+
8::@<@<=9<@;;6;;??A@>=944)455.959=AB@C>ABA@@=@+00/)/:9:;;;;):5::479:4=<:=?89=???9>)--+-3899*6(--(///3377333(34771869052..66..(..635577:59555,2697<=?C>D:>>B?BBAAAAAA>@ABA994::49??=AAABB588>877666'65-29999;<=;9>=?A@@;>9=;8888::;====<A=ABB:ABB??;;=00)0:;>A@@>>>=?@>>886;;888895:+5-2222'2622
@ATNG8:00257:02798
GATGGTAGCACACGAGATCTCATCGTACTCATTCGTTTCGGAAGAGACAGGTACGTTAATAGTTAATAGCGTACTTCTTTTTCTTGCTTTCGTGGTATTCTTGCTAGTTACACTAGCCATCCTTACTGCGCTTCGATTGTGTGCGTACTGCTGCAATATTGTTAACGTGAGTCTTGTAAAACCTTCTTTTTACGTTTACTCTCGTGTTAAAAATCTTGAATTCTTCTAGAGTTCCTGATCTTCTGGGCAGACTCTGCACACGCCTACCATCGAGGTTGTAAACGTCT
+
::<B@BBCCCCC9;6;;@A@??;;<@?@?:9:=;9;C>CC?B>><@@=BCACEDBB?A>ACBB?B@BCCBBBA;@6===><,;7,3777)3:88-84;7;?;?::7?>8==773:7854CC@B@@?==;7996=>=<4:;9==>?=>>>@;;<//+///7=A9>:=??A????@:>:=>>.<+/+/6<<=,767==-76;///8;797;??</<:;4:=9=8>><?CA>::=9=///====8====4=;;6;::///<<<>=>:>=@=BA@???>D<@@@A6;;=??
@ATNG8:00260:02760
ATGGTAGCGCGACGAGCGTAGACCCAGAAGATCAGGAACTCTAGAAGAATTCAGATTTTTAACACGAGAGTAAACGTAAAAAGAAGGTTTTACAAGACTCACGTTAACAATATTGCAGCAGTACGCACACAATCGAAGCGCAGTAAGGATGGCTAGTGTAACTAGCAAGAATACCACGAAAGCAAGAAAAAGAAGTACGCTATTAACTATTAACGTACCTGTCTCTTCCGAAACGAATGAGTACCTCTCAGACGCTCGTCCTACCATCGAGGTTGTAAAGTCT
+
:::398:95/77;///9:::<;;;3;;<8<;;;==<@;=>>00/969:6:6:=988<??.>=AA>8533339<5;8;;>==*;;:;=<@B9BCC>AAAAA>=>=.924;6>::7:=>==B@@CCCDA@;;:@D??@?B@@?BAAA@C?BBB8;::?AABB@AA????9=@8799?BBBBB>998=@>>??1336?:?B>::9:080697717378B:;5;@?==:B=B>A@?9?8707><>@@A=@AFB??>B@;=??AA<@><49/----(-)--66.-//7
@ATNG8:00266:02786
GATGAGAGAGCTCTCTCATCGTACTCATTCGTTTCGGAAGAGACAGGTACGTTAATAGTTAATAGCGTACTTCTTTTTCTTGCTTTCGTGGTATTCTTGCTAGTTACATAGCCATCCTTACTGCGCTTCGATTGTGTGCGTACTGCTGCAATATTGTTAACGTGAGTCTTGTAAAACCTTCTTTTTACTGTTTACTCTCGTGTTAAAAATCTGAATTCTTCTAGAGTTCCTGATCTTCTGGGCTGCGCTGATATGCGCTACCATCGAGGTTGTAAAGTCT
+
ACDDDCCCCCC@AABEDCCBDABBAABB?BCDF>CB?C@CCCCCCC@CCCBB@C?@@BC@F@BCCBBCB>D=AABAB2CD?BBBB6BFCD@CCC@BB>A?A?9978@BBBBA>BDC>B>B?@@CC@@<?BBB>AA?===ACDA>>>A>>><>AA<>><A;>>???@A::7:AAAA2@7=7<<:<<+;755==17799==997727777)777..).05728/..9772=3;52.870---7.4---..8797869///=@B=CC@???<?<888C;BA>;
@ATNG8:00289:02766
ATGGTAGAGTATCATGTGTATCTCCAGAAGATCAGGAACTCTAGAAGAATTCAGATTTTTAACACGAGAGTAAACGTAAAAAGAAGGTTTTACAAGAGTCACGTTAACAATATTGCAGCAGTACGCACACAATCGAAGCGCAGTAAGGATGGCTAGTGTAACTAGCAAGAATACCACGAAAGCAAGAAAAAGAAGTACGCTATTAACTATTAACGTACCTGTCTCTTCCGAAACGAATGAGTACGTGTGACGTACGTGAGCTACCATCGAGGTTGTAAAGTCT
+
45=8>>>DCCA=/////<9;665;)///)/:::<A?A?BBCBBBC@CD?C@BDC:;9:9*;=@AAAAACFBBB=AA;;;:;$9<;;;=99+=95.5@BBABBBB?B@BB?BBBADB9:;BCCCCDBCCCCC@BABB>A@CCCBAA@CAC;;7;AABACCC@BBA@?@@CF@CCC?BBBBD>BAA=@@@@@2AC@BBBCCBBAA;?;???D7;7;ABBB9;;@@@CC=A>@CC>@@@=?BBCDCBBAAABCEECBAA@CCCCBBB9::AAAA?B?:9:C>DD99
@ATNG8:00291:02802
GATGGTAGCAGACGTGACAGAGCGCCAGAAGATCAGGAACTCTAGAAGAATTCAGATTTTTAACACGAGAGTAAACGTAAAAAGAAGGTTTTACAAGACTCACGTTAACAATATTGCAGCAGTACGCACACAATCGAAGCGCAGTAAGGATGGCTAGTGTAACTAGCAAGAATACCACGAAAGCAAGATAAAGAAGTACGCTATTAACTATTAACGTACCTGTCTCTTCCGAAACGAATGAGTACTGCGTCTCACTCTCGCCTACCATCGAGGTTGTAAAGTCT
+
?@CC@BB@AAEDCDAA@BCGHCCCC@CCC@BBBBBC?C?@@@@ABC@CC?C?CB:;9CDC3C??@?CAAAA???8?@ABCDC5CD@@:CCC:CFM@CBAACCB;;:<?DB@CCC?CBBBCCECCBBBBCCBB@BBBD>AABBCDCB?C@BAA>ACBBBBBB?BAAACC?CC?BBB?BBBBD:??A?AAABB=?@<@@AB;;ABB?B?BBBC>A>ACCBB?BBCCBBB@B?BCC>BBB?BBBBBCBBBBBCCCCCCCCCBBB@CCC@CBBABB799:BCC=CA::
@ATNG8:00294:02784
GATGGTAGTATAGAGCTCTACATAGGTACTCATTCGTTTCGGAAGAGACAGGTACGTTAATAGTTAATAGCGTACTTCTTTTTCTTGCTTTCGTGGTATTCTTGCTAGTTACACTAGCCATCCTTACTGCGCTTCGATTGTGTGCGTACTGCTGCAATATTGTTAACGTGAGTCTTGTAAAACCTTCTTTTTACGTTTACTCTCGTGTTAAAATCTTGAATTCTTCTAGAGTTCCTGATCTTTCTGGGTCTACGCTCGTCGCGCTACATTCGAGGGTTGTAAAGTCT
+
@@CC>@@?@;;;CCDB;665<555A=@9:9CCD@CCCD=CD:D:AAAC?@@:>>???7?9>>@B?B>BBB@@@@>?*//666'6838:;=6888;7@@A?AA<?>>>8<:>BAA?=::25556;6775555::289==9=@>><>>==>??887=C=AAA=8736;978?>::;;7779>>.9(/(/////'.977907552226888+555'29906>5>;?A8>=99:7728;?AA>>>>5=66606///9::==>;::=<:66966168///*/9;?;=15553
@ATNG8:00298:02773
GATGGTAGACATATCGTACTCTCTGTACTCATTCGTTTCGGAAGAGACAGGTACGTTAATAGTTAATAGCGTACTTCTTTTTCTTGCTTTCGTTGGTATTCTTGCTAGTTACACTAGCCATCCTTACTGCGCTTCGATTGTGTGCGTACTGCTGCAATATTGTTAACGTGAGTCTTGTAAAACCTTCTTTTTACGTTTACTCTCGTGTTAAAAATCTGAATTCTTCTAGAGTTCCTGATCTTCTGGGTGCGCTACAGTCTCTCTACCATCGAGGTTGTAAAGTCT
+
BBEE@DBABBDDCDCCCCCDDBBBCGDCBBBC@DDDD=BB@C@CB;:6BB>>BBCC@C?BBBC@C@BBBBBBB??989999+9@=A?>=8><;6=5;/0)/;6<>=?CC?BBB@@@@@<@AB<@<@<<878;;;?BBB<=>>@@@@@?@@AAA???::;::88088=>???@@BB;?====/=5:5:>>>?/?BAAA7;<???>=:///-===,9-//<7<9BC;@@A???A=A=???A@@;@:993:::<<?A@>>>@@CBA>>>7:9::<<8<8=99:1:://
@ATNG8:00258:02833
GATGGTAGACATATCGTACTCTCTGTACTCATTCGTTTCGGAAGTAGACAGGTACGTTAATAGTTGATAGCGTACTTCTTTTTCTTGCTTTCGTGGTTATTTCTTGCTAGTTACACTAGCCATCCTTACTGCGCTTCGATTGTGTGCGTACTGCTGCAATATTGTTAACGTGAGTCTTGTAAAACCTTCTTTTTACGTTTACTCTTCGTGTTTAAAAATCTGAATTCTTACTAGAGTTCCTGATCTTCTGGTGTCTGATCTGTATCACTACCATCGAGGTTGCTAAAGTCT
+
9:??7<=BBCCBB==@??>CCCCCCBBBA5543444:154.48444544:;6:;;::4:6966606///66688==6;AB;;)8;6;:9=2=>>@00+-55/*,),,,,22,23559988555228299<//..3266572...777:>887::7775177736<9<9<8<>9888A595878'76=6;8889(//;9=+//669499>>AF:@@@?.;==;;4:9==8=:<9998828;=;=>8947:<5=9<;>>??@@@?????>;;;5;;=;::4:4:7;<=7<:85
@ATNG8:00264:02821
GATGGTAGTGTGTCTCTGAGAGTAGTACTCATTCGTTTCGGAAGAGACAGGTACGTTAATAGTTAATAGCGTACTTCTTTTTCTTGCTTTCGTGGTATTCTTGCTAGTTACACTAGCCATCCTTACTGCGCTTCGATTGTGTGCGTACTGCTGCAATATTGTTAACGTGAGTCTTGTAAAACCTTCTTTTTACGTTTACTCTCGTGTTAAAAATCTGAATTCTTCTAGAGTTCCTGATCTTCTGGCTCTCGTAGACAGATACTACCATCGAGGTTGTAAAGTCT
+
//<<8;<A@ECDAAA<=@BCIBAABB:;;AA@<@BBD>BB?B@CCBCCCC?BBC9:9;ACCEC@C@CHEEC::;D@CCMED2;;99ABD>DDBCADCIIDC?AABBCJACCCBCBCC@CBC@C@CIICCCCC?BBCB@CAAACCBBCCBBBBCCC@CCC?CC@C>A@CCCCCBB?BBBBB;B@C?BBBBB0@BB@B<BBB@BBCBAA5:;:;*;@@AA?A?BDACCBBBBC?B@CCCCBB>BAB?CCCBBDCCCCBBBCBBBCDD?BABCDC=@<?A@?9B:99
@ATNG8:00280:02854
ATGGTAGCGCGACGAGCGTAGACCCAGAAGATCAGGAACTCTAGAAGAATTCAGATTTTTAACATCGAGAGTAAACGTAAAAAGAAGGTTTTTACAAGACTCACGTTAACAATATTGCAGCAGTACGCACACAATCGAAGCGCAGTAAGGATGGCTAGTGTAACTAGCAAATACCACGAAAGCAAGAAAAAGAAGTACGCTATTAACTATTAACGTACCTGTCTCTTCCGAAACGAATGAGTACCTCTCAGACGCTCGTCCTACCATCGAGGTTGTAAAGTCT
+
55:9><>CCA@?CBB@AA?>B;;;7:CB>C@955;5:7==@9:6C?CD?B=??993;;;,98@@=<;>=77777*7333333$33,3,3333$3771888=<<<::49<>>8:<<9>>>>CCCCDDCAA@CCB?CCCC@BAAABBBC>B?B@@>@CCCBCBB@BBBAAAC=BBB?BB???:????AA@@@.>>9?ACAAA=CC=@=@@AB@B@CBC>>:<>>>::98=:>AA:@BB?BBAABCC?BAAAAAD>;:A@@BC=CAA<A:::AA=?:>>AD:A@>>
@ATNG8:00285:02848
GATGGTAGTATCTGCACACTCTGTCCAGAAGATCAGGAACTCTAGAAGAATTCAGATTTTTAACACGAGAGTAAACGTAAAAAGAAGGTTTTACAAGACTCACGTTAACAATATTGCAGCAGTACGCACACAATCGAAGCGCAGTAAGGATGGCTAGTGTAACTAGCAAGAATACCACGAAAGCAAGAAAAAGAAGTACGCTATTAACTATTAACGTACCTGTCTCTTCCGAAACGAATGAGTACACATCGTCGTGTCGTGCTACCATCGAGGTTGTAAAGTCT
+
@@A?;996<;;@///::<9<<>?<<7;;<599==?=;@::>@:949.49.438;<37777$3-33;:9897337)73:4444$49396<==2?CGDCBBBFDCBB?B@CE@C:;7<BA@@AEHCHCBBBDDD?CAAA@C@??ACBA>A@C;;9;@@@AEDC@CBBABC?BB>AAA6;=88823>?=BCCDC3BC?BCBBBB>==1818==<8=5;;BBB@AAAA@@@=A=??A=ABB?999BCBBBB????AC???A@BB=:<<;7<CC=;@=?6;;=>8>?>?
@ATNG8:00288:02813
GATGGTAGAGTACAGTGTAGTAGACCAGAAGATCAGGAACTCTAGAAGAATTCAGATTTTTAACATCGAGAGTAAACGATAAAAAGAAGGTTTTACAAGACTCACGTTAACAATATTGCAGCAGTACGCACACAATCGAAGCGCAGTAAGGATGGCTAGTGTAACTAGCAAGAATACCACGAAAGCAAGAAAAAGAAGTACGCTATTAACTATTAACGTACCTGTCTCTTCCGAAACGAATGAGTACGTGTGACGTACGTGAGCTACCATCGAGGTTGTAAAGTCT
+
@<?@>@BB@BBBBAAACCCDBFDED@@AA?BBB;;9:?<>CC:;9C?BB=?;::9:8CAC1B@B?><B>=>=?@>7<0///999'//(/(333&333,3:87573..(.(..257638899BCCECCCCCBBBC?CDBB?BBBBBBAA=B?C@@>@CAAACCC?AAAAAA?CD?>=>687BCA=>>><>BCCC2CD?C887AAA@?9?=AAAA<A<??CAA=AAAAACC?B@BBB=BCF@BABBBBBBBCBBBAAACCCCBBBBBBD@BBBBBB@B?BA@@<AAAB
@ATNG8:00293:02849
GATGGTAGCAGACGTGACAGAGCGCCAGAAGATCAGGAACTCTAGAAGAATTCAGATTTTTAACACGAGAGTAAACGTAAAAAGAAGGTTTTACAAGACTCACGTTAACAATATTGCAGCAGTACGCACACAATCGAAGCGCAGTAAGGATGGCTAGTGTAACTAGCAAGAATACCACGAAAGCAAGAAAAAGAAGTACGCTATTAACTATTAACGTACCTGTCTCTTCCGAAACGAATGAGTACGATGAGAGAGCTCTCTCTACCATCGAGGTTGTAAAGTCTA
+
AABC>AABBCEECBCBCCCBCBFCC@CCC@CCCAAB@B@CCBA@CC?CA?A?CBB?>=>=.;?BBCBBBBBBB@8?>:;;;;*;B@B5<;<6;CDACABACCCEE?B@BB@BCC@BAAABCCCCCCCCBBBC?CCAA<@?@@CCBB>B?B@@>@CBBBCCA?AAAAA@?CD@BBB=AACCC<???=@BBBB1???BAA>@@BA@<@<@@??5:4:=ABB?BCBBBBB>A>ADD>CBB?ABBBBCCBBABBCBBBCA>==A@@@AA:>>@?@D=D<A@@@9@@@@A
@ATNG8:00262:02871
GATGGTAGCTCTGCTCTGACTCTCGTACTCATTCGTTTCGGAAGAGACAGGTACGTTAATAGTTAATAGCGTACTTCCTTTTCTTGCTTTCGTGGTATTCTTGCTAGTTACACTAGCCATCCTTACTGCTCTTCGATTGTGTGCGTACTGCTGCAATATTGTTAACGTGAGTCTTGTAAAACCTTCTTTTTACGTTTACTCTCGTGTTAAAAATCTGAATTCTTCTAGAGTTCCTGATCTTCTGGTGTCGTCTATCATGTACTACCATCGAGGTTGTAAAGTCT
+
:;DA@BBCB?@@CBBBBBCBCHBBBAA@BB@@<@AAA9<;4;=@BCCCCE@CCCBB@CACCCC@C@CCCCC;;9@=@7?>>044.4;<A4@BA@<@CB?BC>B@AACKACCCCCBBB@CBB@B?BBBBBCCC?BBCC?CBBBCBBACCBBCBBBB?BBC@CB?B>AABCBCCDDIDAAA@7A;@;@ABBB2BCCCF>AAAABB@;;;5;;;;*;@@;;8;?BA@AAABCCC@C@CCCGA@>@BC@CBAACD;:;BCCBBBCCCBC@BAA@A@6;7;BCD>CBCB
@ATNG8:00262:02891
GATGGTAGAGTACAGTGTAGTAGACCAGAAGATCAGGAACTCTAGAAGAATTCAGATTTTTAACACGAGAGTAAACGTAAAAAGAAGGTTTTACAAGACTCACGTTAACAATATTGCAGCAGTACGCACACAATCGAAGCGCAGTAAGGATGGCTAGTGTAACTAGCAAGAATACCACGAAAGCAAGAAAAAGAAGTACGCTATTAACTATTAACGTACCTGTCTCTTCCGAAACGAATGAGTACGTGTGACGTACGTGAGCTACCATCGAGGTTGTAAAGTCT
+
4444.4:;779::///::::<<955.5555:55554.474455;;:0548<733388888'73333887;3337.3344444$55.54999+95516;;;9;>55055:<8;;;:>558@@@ACCB@@@;:9?CBCC?@@@?@A??;?>@;;49?==@@8949<<;78/37387848:::=5877133333$33,3::885;;;;C<?==>295:<ACC@@A00000+8;==<8=7818??@A?887733===;=?=<<:<;?B=7:88733/7/7555(3333
@ATNG8:00265:02868
GATGGTAGATATATGCACGCTCTACCAGAAGATCAGGAACTCTAGAAGAATTCAGATTTTTAACATCGAGAGTAAACGTAAAAAGAAGGTTTTACAAGACTCACGTTAACAATATTGCAGCTGTACGCACACAATCGAAGCGCAGTAAGGATGGCTAGTGTAACTAGCAAGAATACCACGAAAGCAAGAAAAAGAAGTACGCTATTAACTATTAACGTACCTGTCTCTTCCGAAACGAATGAGTACGAGAGAGCACACGTGTCTACCATCGAGGTTGTAAAGTCT
+
//9<5566>>===;;;<666<<@@@@CCC@DBB@@@;?499=>?79-77-3755/;;;;;+>5=0//6//39::;6==::;;;+//(/(///&/6717877333320505=4555/2225;<<;<<>@>A@@@@CBBB@BBBB;;;?49.777-3888344;7;:;;:828;1733,39888233349::::+::6>:?==;<;;*0+///<5;6777:?7??>>:00)0)//8168:6;8:::==<==B=<>AA:::CBBBBBBB?CC??>>8<;@999,9?<9
@ATNG8:00271:02909
GATGGTAGTATCTCACACTCTGTCCAGAAGATCAGGAACTCTAGAAGAATTGCAGATTTTTAACACGAGAGTAAACGTAAAAGAAGGTTTTACAAGACTCACGTTAACAATATTGCAGCAGTACGCACACAATCGAAGCGCAGTAAGGATGGCTAGTGTAACTAGCAAGAATACCACGAAAGCAAGAAAAAAGAAGTTACGCTATTAACTATTAACGTACCTGTCTCTTCCGAAACGAATGAGTACACATCGTCGTGTCGTGCTACCATCGAGGTTGTAAAGTCT
+
//;=8==::6;665===>?@@@?>:<<>:;;;?;;5;7/0////:6::6;+4585:<A?=)9-3/6///66;;;2:;?@@@25924.999&4886455:99;44036884=BA9>>AAAAABBBBCCBBBB;;<BB?ABCBCDCC?@-000,0>>>@@@A;888>>>?BB>BBB;==BBC<B@@<000000%0=9/0*0@?>>>@<A:@985.597;@CC@CBBABBF@=6:?><<BA><<@@ABBBBBAA?@?@>???A9877==<<==@A<6A:<<?@:@>>>
@ATNG8:00276:02908
GATGGTAGTGTGTCTCTGAGAGTAGTACTCATTCGTTTCGGAAGAGACAGGTACGTTAATAGTTAATAGCGTACTTCTTTTTCTTGCTTTCGTGGTATTCTTGCTAGTTACACTAGCCATCCTTACTGCGCTTCGATTGTGTGCGTACTGCTGCAATATTGTTAACGTGAGTCTTGTAAAACCTTCTTTTTACGTTTACTCTCGTGTTAAAAATCTGAATTCTTCTAGAGTTCCTGATCTTCTGGAGATACACATGATACTCTACCATCGAGGTTGTAAAGTCT
+
:;@?7;?CBCB@;;;;;;;;A@A@BCCCCBBB?ACBC?CD@C?BCCCCCC?CCCCCAD?BCCD@E@CEEDCJCCC@CDDDD5CC?BCCD?ABAB?BBC@BB?AB@CCD@CCCCCCBB@BBB?B@CHCCCCBB?BCDC@CCICCBBBCBBBCBB@@>AAA>CE@D@BBBBAA@AD>@;;;;.;=A=;;;;;*;EBCB>BCDDGCDAAA5;;;;*;B@A@>A=AIACCBCCBB?CACBBBBB?BBB@BCCCCCCCCBBBCCCCAAAB@BBBBBB?B@BABA8@@@@
@ATNG8:00283:02881
GATGGTAGTGGATACAGATCAGACACCAGAAGATCAGGAACTCTAGAAGAATTCAAGATTTTTAACACGAGAGTAAACGTAAAAAGAAGGTTTTACAAGACTCACGTTAACAATATTGCAGCAGTACGCACACAATCGAAGCGCAGTAAGGATGGCTAGTGTATCTAGCAAGAATACCACGAAAGCAAGAAAAAGAAGTACGCTATTAACTATTAACGTACCTGTCTCTTCCGAAACGAATGAGTACTATGTAGAGCTCTATACTACCATCGAGGTTGTAAAGTCT
+
7///)//;44.44599:<<<<<><<<:556055;5555:8<<<;95=7::6:;871973889'9488888:888>;67344444$4;7;5;;;+9@@4:9@>?@;>;8>7;??@CC<?@ABABADCCCBBBB@@<@ABC?BACCCCBB?C@C;;6:??ABAAACBBBCBA9;;8<88/7?=<<8<//*/====(007:::AA::7717477775:377>AA=;;9?@AA?A?BCA9A::8:@A@???BBBCBBBCDBBBB?@;;;AA58555;727-...94??=8
@ATNG8:00288:02904
GATGGTAGCGCATATCAGCGCAGCCCAGAAGATCAGGAACTCTAGAAGAATTCAGATTTTTAACACGAGAGTAAACGTAAAAAGAAGGTTTACAAGACTCACGTTAACAATATTGCAGCAGTACGCACACAATCGAAGCGCAGTAAGGATGGCTAGTGTAACTAGCAAGAATACCACGAAAGCAAGAAAAAGAAGTACGCTATTAACTATTAACGTACCTGTCTCTTCCGAAACGAATGAGTACTGCGTCTCACTCTCGCCTACCATCGAGGTTGTAAAGTCT
+
<<==7<<;;:4<<=;;:::=955@<6B>>9CA@@B@=@=AAABDDB@CC@C@BBBBBDCB0B8;;CDBBCBBBB=@@??@@A0@A=A5;:.595.6A<::///0)08/0*/9:.45<:?;>BBBCB;;;;;5<A@B@CBBBG;;<@C@C;;8;;;ABCBB@BBB@;;8;A=A??<??@@A=?<<999999(9?;<>>>@A@AA@C@>??C@B?B?<<;=A@A@=<;+0+0<<8=??<?AAABAAAAABCCBCBCBCECA@>@BB=A@??@@:=489?@9@A@?
@ATNG8:00299:02891
GATGGTAGTCTCAGATAGTCTATAGTACTCATTCGTTTCGGAAGAGACAGGTACGTTAATAGTTAATAGCGTACTTCTTTTTCTTGCTTTCGTGGTATTCTTGCTAGTTACACTAGCCATCCTTACTGCGCTTCGATTGTGTGCGTACTGCTGCAATATTGTTAACGTGAGTCTTGTAAAACCTTCTTTTTACGTTTACTCTCGTGTTAAAAATCTGAATTCTTCTAGAGTTCCTGATCTTCTGGTCTACTACACTGTACTCTACCATCGAGGTTGTAAAGTCT
+
ABBD@BBCCCCDDCBBBCCAAFGBDCCB;9;;6;BCD>CE@D@CCCD>=>9BBB=B?@8A?55267>:>;;;;;?9==BBA19:59>@A;@:9616<@;@B799@@@@?BBDDBBBC?A@B?B?CCBBBCBB@BCDC@CCBBCCC@@@AA;;;BB?;;<>AB>A=A@@@@@ACE?BCCCC8B?B=@AAA@,@ABBB8;;AAAAAAA@4;;;;*;;;;:4:;AA;@@@@@BB?B?BAABDL;<;GAGB=;;A@@CCBCCFDHCCCM@@@BCCD@B@BAAA<AAAA
@ATNG8:00254:02914
GATGGTAGATACTCGCTGATACACCCAGAAGATCAGGAACTCTAGAAGAATTCAGATTTTTAACTCGAGAGTAAACGTAAAAAGAAGGTTTTACAAGACTCACGTTAACAATATTGCAGCAGTACGCACACAATCGAAGCGCAGTAAGGATGGCTAGTGTAACTAGCAAGAATACCACGAAAGCAAGAAAAAGAAGTACGCTATTAACTATTAACGTACCTGTCTCTTCCGAAACGAATGAGTACATAGATATACGTATAGCTACCATCGAGGTTGTAAAGTCT
+
45>>:>=??@BBD@BACBDAAACDG>BA@>@ACCBB?B?AACBBCD?BC?B?@@999999'9=ABBBBBBBBBA89:;;;;;*;:5549990;==9>B<ABDD;;<;?BB?BBB?BCCBC;::CCBBCBBBC?BB@A>@CBBBB@?<@?B;;7<CAAADCC?BBBBBA?BB@BBB>A>>??8;7707?AAB2AA799>BB=>>@<@<@@@@:=8;=AA@=@CCCCDDAC?BCB>@A@@DBBBAAABBBBBBBBBBB>>>?;;;=<8=:99;;(/(.///)/79>
@ATNG8:00259:02956
GATGGTAGGTGCACATGAGTGTATCCAGAAGATCAGGAACTCTAGAAGAATTCAGATTTTTAACACGAGAGTAAACGTAAAAAGAAGGTTTTACAAGACTCACGTTAACAATATTGCAGCAGTACGCACACAATCGAAGCGCAGTAAGGATGGCTAGTGTAACTAGCAAGAATACCACGAAAGCAAGAAAAAGAAGTACGCTATTAACTATTAACGTACCTGTCTCTTCCGAAACGAATGAGTACGTGTGCGACGTGTCTCCTACCATCGAGGTTGTAAAGTCT
+
///:3;<=>BB@;<==@DDCCBB;;494939<;<>>:>:B>BCCCD@BB@B@CCDCCCCC5D@CBCCGCCCAA@8AA<<<<<*<A;??BBB7BBA?BDBBBCCCC?C@9999BB?BBAAB@@ACCCCCCBBB@BCBB?B?@@BBCC@CBC@@?@CCECCBB?BBBBBB>AA@BBB>AADCD<@<<898888(8@;A>@?BBA@B?>:>@@@=A<==BCD@CBBBBCE?B?BBD=CAA>AABABBBB@@>?>ABBCCCCCBB?BBB?CBBCB>;>7;;@C:B;;;
@ATNG8:00261:02953
GATGGTAGTCTCAGATAGTCTATAGTACTCATTCGTTTCGGAAGAGACAGGTACGTTAATAGTTAATAGCGTACTTCTTTTTCTTGCTTTCGTGGTATTCTTGCTAGTTACACTAGCCATCCTTACTGCGCTTCGATTGTGTGCGTACTGCTGCAATATTGTTAACGTGAGTCTTGTAAAACCTTCTTTTACGTTTACTCTCGTGTTAAAAATCTGAATTCTTCTAGAGTTCCTGATCTTCTGGGTCTCTCTCTCACGCACTACCATCGAGGTTGTAAAGTCT
+
:0//277/0/555>><<<66665;;;555944.5:;=8=@7?7;><<>>>:=;;9;.9.9<::7<055=6655<<.44444$4:.449904455.59949<.555999.59@9>>?@7<?@7?=AABCBB;;6;;;;=AAA@BBAAA@@?994<<3994;?>5:57////:::>:665==094965555&55;>@066<55555:;)////$/////)/4:>9666;:==7<8::::::5;>?;:;;??999A@A@A@BBCBBCAC><<00*060000*0=77
@ATNG8:00265:02936
GATGGTAGTCTCAGATAGTCTATAGTACTCATTCGTTTCGGAAGAGACAGGTACGTTAATAGTTAATAGCGTACTTCTTTTTCTTGCTTTCGTGGTATTCTTGCTAGTTACACTAGCCATCCTTACTGCGCTTCGATTGTGTGCGTACTGCTGCAATATTGTTAACGTGAGTCTTGTAAAACCTTCTTTTTACGTTTACTCTCGTGTTAAAAATCTGAATTCTTCTAGAGTTCCTGATCTTCTGGCTCTCGTAGACAGATACTACCATCGAGGTTGTAAAGTCT
+
45<<8<@CCDCC666>?;66699995555944.445<299.5.556>>>><=BB=>:>7;?@B>A6;9;9545=>266><;'550589;2556;4955.5<4566==?8=BBBBBCC?BBB?B>BBA@@@@A=ACBB>CBABADDCBBBBBBBCD@<<;?AA<@;@AA;;9BBE=DCCCC9C?C<B@@@@*;;AAB<BBB;;:BAAA4;;;;*;99:@;?;@?;@@>?@:;7:<BC?A@B?B@A;AB;;;@BBBCCA@@:;:BCC?BBBB::5:>???B=B?@@
@ATNG8:00266:02912
GATGGTAGCGCACACATAGATACAGTACTCATTCGTTTCGGAAGAGACAGGTACGTTAATAGTTAATAGCGTACTTCTTTTCTTGTCTTTCTGTGGTATTCTTGCTAGTTACACTAGCCATCCTTACTGCGCTTCGATTGTGTGCGTACTGCTACAATATTGTTAACGTGAGTCTTGTAAAACCTTCTTTTTACGTTTACTCTCGTGTTAAAAATCTGAATTCTTCTAGAGTTCCTGATCTTCTGGTCTACTACACTGTACTCTACCATCGAGGTTGTAAAGTCT
+
55==5:;BAAB@@==BCCCCBBC996><<<;?7?B@B=BB==466=>@CH@CCB@C9;8:==A<B?BA@<<<<:<34///&/:5///8;.///3;-35:49=.338<;A>BCB@BB@@=ABA=B?BAAABABCACCAA?@BAAAA@AACBBBBB;;6;@@=AB@C<BB;;:BDCC@A:;;;.;;?<;;;;;*<AABE>BBBCIBA;008>>>>,000<=;A=AC99:BB@@@?C@CAABCB899@<@A?@?BC<<;CBBBCCCCAA=;;;;;;5;<?;;;0;@@@
@ATNG8:00266:02947
GATGGTAGCAGACGTGACAGAGCGCCAGAGATCAGGAACTCTAGAAGAATTCAGATTTTTAACACGAGAGTAAACGTAAAAGAAGGTTTTACAAGACTCACGTTAACAATATTGCAGCAGTACGCACACAATCGAAGCGCAGTAAGGATGGCTAGTGTAACTAGCAAGAATACCACGAAAGCAAGAAAAAGAAGTACGCTATTAACTATTAACGTACCTGTCTCTTCCGAAACGAATGAGTACGATGAGATCTCGTGTGCTACCATCGAGGTTGTAAAGTCT
+
//::69/00BBBBBCBBCBBBEBBB?AACC@AACC@B>BAA;;8B?BC?C?AA@??>=<,<9??@???@?@@@8==9555&5>8?<???2CCF?AA@ABCCBB@CADD@CBB?CCBBDCDCCCBCCDCCB?BCCB?BBBCDCBB?B?B@A=ABBBBBBB@BBBBAA>AB?BBB?BBBFF>AAA=ABBBA3AA;?;=ABBAAA<A;??AB=A<>>A::6:@@AABB@C@BBB>BEH?BABBBCAAAACBBBBB>>??@@888?G<@????B:=:=?=>6?999
@ATNG8:00268:02922
GATGGTAGTGTGTCTCTGAGAGTAGTACTCATTCGTTTCGGAAGAGACAGGTACGTTAATAGTTAATAGCGTACTTCTTTTTCTTGCTTTCGTGGTATTCTTCTAGTTACACTAGCCATCCTTACTGCGCTTCGATTGTGTGCGTACTGCTGCAATATTGTTAACGTGAGTCTTGTAAAACCTTCTTTTTACGTTTACTCTCGTGTTAAAAATCTGAATTCTTCTAGAGTTCCTGATCTTCTGGCTCTCGTAGACAGATACTACCATCGAGGTTGTAAAGTCT
+
45::8=>CDDEDBBA@@CBCCCBDCCBCCC@?<@AAC>BC@C?ABBCEDC@BBCCG@CACGCC@B@CCDCCCCCC@CDDDD5DC?CBBB<@@@A?BBDDJDADDCCB@BCCBBCCC@BCB=@=?B@@@B?>;>AAA?CCCCCBBBCDCCAAACC?CBB?BA<A>BBBCCDDCC@BAAAA7A>A=BBBBB5BBBCC>BBBBBBBCBA4;;;;*;;;<B?B@BCADDDDBBB@B@BDCDEE@BBB@BDAABCCCCCBCBCBAAA@@<@AABAB=@>@CBC>DAAA
@ATNG8:00269:02934
GATGGTAGCTCGCTGATGATATCTCCAGAAGATCAGGAACTCTAGAAGAATTCAGATTTTTAACACGAGAGTAAACGTAAAAAGAAGGTTTTACAAGACTCACGTTAACAATATTGCAGCAGTACGCACACAATCGAAGCGCAGTAAGGATGGCTAGTGTAACTAGCATGAATACCACGAAAGCAAGAAAAAGAAGTACTCTATTAACTATTAACGTACCTGTCTCTTCCGAAACGAATGAGTACTATAGACTATCTGAGAACTACCATCGAGGTTGTAAAGTCT
+
//9;7:///<===696<<?@55599555549;555=8=9=::::8:5550468;;83777$3-3/////9666;1/46=@??+==.5.555&555.6<@<>==;;7:;00+077188:9;;;;;@;;;:99=3494<053:?>=::4727//)/88:9/556::=<:88:<=@B@8==999(473-33333$3;6:98;;?A=<7<05488597;<;994:;;:@@@=@9:9:3:0.)-::--/9//3;<=::=;==:://*/<;;:@887993:49<<<5AA??
@ATNG8:00287:02922
GATGGTAGCGCACACATAGATACAGTACTCATTCGTTTCGGAAGAGACAGGTACGTTAATAGTTAATAGCGTACTTCTTTTTCTTGCTTTCGTGGTATTCTTGCTAGTTACACTAGCCATCCTTACTGCGCTTCGATTGTGTGCGTACTGCTGCAATATTGTTAACGTGAGTCTTGTAAAACCTTCTTTTTACGTTTACTCTCGTGTTAAAAATCTGAATTCTTCTAGAGTTCCTGACTTCTGGGTGCGCTACAGTCTCTCTACCATCGAGGTTGTAAAGTCT
+
==BA466==CCC>>@==CCCCBB;;;:6<<==8@;;;/;A;@:@AABAA;6;95;@5>7?CCB@I@CCD<<554:344444$4938:<=4656;7;=@=<@=?A@AABADBAAABAA=ADB7;:;CCB;:;;:;CCC@BBABECCDCCCCBBEBB?BBA>BB?B?BB@A;:;;;5;;;;;-:;@;99:::(::9@D=A996;;9999.5999$95599.9<@@=?@@;;9@<A::99883879949@A@AA:99999==>>>?@=996@@@6:69AAB=B999
@ATNG8:00290:02942
GATGGTAGCGCATATCAGCGCAGCCCAGAAGATCAGGAACTCTAGAAGAATTCAGATTTTTAACACGAGAGTAAACGTAAAAGAAGGTTTTACAAGACTCACGTTAACAATATTGCAGCAGTACGCACACAATCGAAGCGCAGTAAGGATGGCTAGTGTAACTAGCAAGAATACCACGAAAGCAAGAAAAAGAAGTACGCTATTAACTATTAACGTACCTGTCTCTTCCGAAACGAATGAGTACGATAGATCTCGTGTGCTACCATCGAGGTTGTAAAGTCT
+
ABBC@CBBBCDCBBBBCCCCBCCDD?CCC@CCCCAA=A?BBDCCBB@BC>A>>?A;;;;;*;>BCECGGCECB@8AB9:99*:C>E=BBB8BBB?BCCGCCCBB?B?BA?B?@=ACCCBBBDBBBCCCCCC@CCCC@CBBCBBBB?B?CAA?AEDDCCDC@BBBAAA?BC=BAA=??@@?9@@@=@BBBB3BC@BAAABFCBB?B?BBBB>A>AACCC@BBBBBBB@C?BBD=CCC?BBBBDCCBAAABAAB@@BA@@@@ACC@BB@@@C:=6==<;5AC99
@ATNG8:00294:02924
GATGGTAGTCTCAGATAGTCTATAGTACTCATTCGTTTTCGGAAGAGACAGGTACGTTAATAGTTAATAGCGTACTTCTTTTTCTTGCTTTCGTGGTATTCTTGCTAGTTACACTAGCCATCCTTACTGCGCTTCGATTGTGTGCGTACTGCTGCAATATTGTTAACGTGAGTCTTGTAAACCTTCTTTTTACGTTTACTCTCGTGTTAAAATCTGAATTCTTCTAGAGTTCCTGATCTTCTGGACGCGCGCACTGACACTACCATCGAGGTTGTAAAGTCT
+
4444.4449:<<?>6;6<;;;><<<=;55544.44555&5;494;9<5555.5559:5:7;;;@>@@BBBC;;:9@:9::;;':B=B454)4855.6>>9>>466<;;;7;@BBBBB@?BBB@B@CC@@A@;;5;CAC?IDCBB;;;CBBBBBBCB@@AC@DC@C@D;;;;BBBC4;;:;.9<@<999::(:AAAD;;;BBCBBBBC5;;;.:?@:;2:4;@;?ABBBBB?B?;<:CBB>@;;7::ABBABBBCEAAACCCCC?BBBB@>:>455?>6?>:;
@ATNG8:00251:02997
GATGGTAGTGTCATATGAGAGTGTGTACTCATTCGTTTCGGAAGAGACAGGTACGTTTAATAGTTAATAGCGTAACTTCTTTTTCTTTGCTTTCGTGGTATTCTTGCTAGTTACACTAGCCATCCTTACTGCGCTTCGATTGTGTGCGTACTGCTGCAATATTGTTAACGTGAGTCTTGTAAAACCTTCTTTTTACGTTTACTCTCGTGTTAAAAATCTGAATTCTTCTAGAGTTCCTGATCTTCTGGTCTACTACACTGTACTCTACCATCGAGGTTGTAAAGTCT
+
//7;499B>@<=@<<;>==@:696;;::;<99.949;8;:9=8566<<@A=BB<:;;)505;;?4<76;;;;//)/;279<;;'777(449<1<;9727/0+/7)//55<<8;<<><<@@9;;B>B@;;;;;;;<4<AAA9@@@::9?ABABAD@@;;6;A@=AA>B>ABAA@@@AA<?;;;;.:9>;9;:::';==>>,0000<77//5.5555$5555;8<6??45999959496?<<>;>;>>B;B@@@@?ABABB@AAA:;:?@<>@BAA@=?;>:::6:CAA
@ATNG8:00254:02984
GATGGTAGAGAGAGCTCTCTCATCGTACTCATTCGTTTCGGAAGAGACAGGTACGTTAATAGTTAATAGCGTACTTCTTTTTCTTGCTTTCGTGGTATTCTTGCTAGTTACACTAGCCATCCTTACTGCGCTTCGATTGTGTGCGTACTGCTGCAATATTGTTAACGTGAGTCTTGTAAAACCTTCTTTTTACGTTTACTCTCGTGTTAAAAATCTGAATTCTTCTAGAGTTCCTGATCTTCTGGCGCGTATGTATGTCGCCTACCATCGAGGTTGTAAAGTCT
+
ABBB?BBBBABBABA@AABAACCCCCCCBBBC?A@BB<BB@CACCCBCBB=@@BBA>A?AA@@=@=>?ABBBBBC?CBBEB3A@;=889(7A?A?BBB>AC9?999=?6>?@@AAAA?;;;<A=@BBA>=;;6;>@A588???@?D=>>AA>=>?89;:;??=A;??ADD???A<>>>AA5A7;7;>BBB/@A@@@6;;==@A@@?A=>@@@,@///@5:5=@=A@@A?@@=@<=>=A;:5:>><??@???@?@@AAAA>>69:>:><=<>>:>;=<<=5=>99
@ATNG8:00258:02977
GATGGTAGTGTCATATGAGAGTGTGTACTCATTCGTTTCGGAAGAGACAGGTACGTTAATAGTTAATAGCGTACTTCTTTTTCTTGCTTTCGTGGTATTCTTGCTAGTTACACTAGCCATCCTTACTGCGCTTCGATTGTGTGCGTACTGCTGCAATATTGTTAACGTGAGTCTTGTAAAACCTTCTTTTTTACGTTTACTCTCGTGTTAAAAATCTGAATTCTTCTAGAGTTCCTGATCTTCTGGAGATATCATCAGCGAGCTACCATCGAGGTTGTAAAGTCT
+
//7728<AADCBBB==ACCCECLDDAA@?A@@<AABD>DD8:8:CBCCBCACCCCFAC@AA;;7;=B@CECCCBB>BABBB5CC@DBEE?AA@C>B;;7;C=;;;DCB@BDGIHCCC?CDD@C@CCCB9;:@4::BB?BCCCCCCCCCDCDBBBB?CAB>BB@C@BBBBBBBBC?C;;;;.;=A=;;;;;;%;A@AB=BEHHGFCCCC=AAAA,ABBCI@CBJJGCBBCCBC>B>BBBBBD?CCC@CCCCCDDBBBCCCCFCFCBB?BAAAAB>A?BCDD>D;;;
@ATNG8:00270:02987
GATGGTAGCTCTGCTCTGACTCTCGTACTCATTCGTTTCGGAAGAGACAGGTACGTTAATAGTTAATAGCGTACTTCTTTTTCTTGCTTTCGTGGTATTCTTGCTAGTTACACTAGCCATCCTTACTGCGCTTCGATTGTGTGCGTACTGCTGCAATATTGTTAACGTGAGTCTTGTAAAACCTTCTTTTTTACGTTTACTCTCGTGTTAAAAATCTGAATTCTTCTAGAGTTCCTGATCTTCTGGCGCTCTGTCACGTCTGCTACCATCGAGGTTGTAAAGTCT
+
//::7;;?=>;?BBBBC:96>;;;>CBBBB;<4;99;4==:=:=BCCBBD@CBABB==9BBAB@GG;;9EB::6<7<<A@@09:49>=?6?@B@496=8==76996>C@CBAACCCC?BBD@C?;;;BBBCC@BBBD@DDBBBBBBBBBBBAAAA=A@@<@B>A?ABBCBBCFGADCCCD7B=@=;;<;;<%;;AAE?F;<;@@A:9929999'9999@<@9@@;?@@@@?A=A?BBBBCD?AACBCCBCCBCD;;;BCBBAAACD@CBBBDC?B=?@BD=CCCC
@ATNG8:00276:02987
ATGGTAGAGTATCATGTGTATCTCCAGAAGATCAGGAACTCTAGAAGAATTCAGATTTTTAACACGAGAGTAAACGTAAAAAGAAGGTTTTACAAGACTCACGTTAACAATATTGCAGCAGTACGCACACAATCGAAGCGCATTAAGGATGGCTAGTGTAACTAGCAAGAATACCACGAAAGCAAGAAAAAGAAGTACGCTATTAACTATTAACGTACCTGTCTCTTCCGAAACGAATGAGTACACACTCTCATATGACACTACCATCGAGGTTGTAAAGTCT
+
::>8==CBBCCCCBABBBBBBBBB?@AC@BBBCCB?B?CBCCCCC?CC?C@CBB@@>@@1@?CCCBCCEEBBA8@@::;:;*:E@DACCC:CCD@BBACDBB998;@CC?CBB?BBBBBBBACCCDDBBBB@CDCC?@BBBBC@C?C?CBB@BBCCBCCC@BBBBBB@BB@BCC?A@79829?@=BCFCC3BB?BBCBBBBBB?B?ABBB>B?@@@CC@BBBAA@@>B?CCC>CAA>BBBCBBBBBAAAABBBBA@AABBAA?A?AACCCC?B?BABD?CCAA
@ATNG8:00287:02973
GATGGTAGGCACTGGCGCACACATCCCAGAAGCATCAGGAACTCTAAGAAGAATTCAGAATTTTTTAACACGAGAGTAAAACGTAAAAAGAAGGTTTTACAAGACTCACGTTAACAATATTGCAGCAGTACGCACACAATCGAAGCGCAGTAAGGATGGCTAGTGTAACTAGCAAGAATACCACGAAAGCAAGAAAAAGAAGTACGCTATTAACTATTAACGTACCTGTCTCTTCCGAAACGAATGAGTACACACTCTCATATGACACTACCATCGAGGTTGTAAAGTCT
+
4449.55/5::;//)///5955599909;;35555555.5.//;//)/95::6934444.44444#47888:89983333&3359999(55.58<<=2>>>;?A@@CAABB@B@BC?CDD=?@CDECCCBBBBBBBBB?BBBB?B9::CCAB<A>A;;6;C@@?CBC@BBBA@@;@A;?@:69;333(377177777)8?;=>A>@@@@@<><>>>A<@<@BCCC@CCABBKD>A?AA@:AAA?BBBBBBBBBBBBBBCCCABCCCBBBCC?AAADDC<@<988=8<A?B
@ATNG8:00293:02971
GATGGTAGAGTATCATGTGTATCTCCAGAAGATCAGGAACTCTAGAAGAATTCAGATTTTTAACACGAGAGTAAACGTAAAAAGAAGGTTTTACAAGACTCACGTTAACAATATTGCAGCAGTACGCACACAATCGAAGCGCAGTAAGGATGGCTAGTGTAACTAGCAAGAATACCACGAAAGCAAGAAAAAGAAGTACGCTATTAACTATTAACGTACCTGTCTCTTCCGAAACGAATGAGTACACACTCTCATATGACACTACATCGAGGTTGTAAAGTCT
+
6689@AA@?@;599B@@ACCBBBCC@C@@=@@@@>??C>AACBBBG?CAGI@CB@?;?>>+C>@ACCCCCDBBA9@A;<;<;$9;;:2555&555.5CC>?AABB=A>::49CC499B?@@BBCCAAACD;;9;BCD@BBBBBBBB<@<@::6;BBBBBBD?DAA@???CC@BBB=??AAA9@?<8<<<<<,<?>???ABBCCC@D>A>@@<@=@ACAA=AAAA@BB?C@CCE>BBB>AABAAABCBAAAAA@???ACC@AAACECDCBBB?B=?@CD>CCAA
@ATNG8:00295:02989
GATGGTAGGTGCACATGAGTTATCCAGAAGATCAGGAACTCTAGAAGAATTCAGATTTTTAACACGAGAGTAAACGTAAAAAGAAGGTTTTACGAGACTCACGTTAACAATATTGCAGCAGTACGCACTCAATCGAAGCGCAGTAAGGATGGCTAGTGTAACTAGCAAGAATACCACGAAAGCAAGAAAAAGAAGTACGCTATTAACTATTAACGTACCTGTCTCTTCCGAAACGAATGAGTACTGCGTCCTCACTCTCGCCTACCATCGAGGTTGTAAAGTCT
+
///:5:;A;ABBBCCDEDCC@BBBABBB@CDCC@@=@>ACCCBAA?BC@C@::;AAAAB3B@CCBBBBAA999298;;CCD0:;99?CEF:BBBCCBCCDDB;;6;?;;5;@A<CCCCDCCCDDAAA@@@B?AAAA?@??BBBAB?B?CCD?AAACCCCC?CBB?>>@BB=B@@8<><<<5===9<=<<<,=@;?888?AAAA;@=@@@@<@<@@CBB@BBBA@@?6;6;AC<BBB@BCBBBBBAAABCCACDEBBBBABB?BCC@CCFCBA=@?:::@9AB@@
@ATNG8:00250:03059
GATGGTAGTACATGATAGACGACACCAGAAGATCAGGAACTCTAGAAGAATTCAGATTTTTAACACGAGAGTAAACGTAAAAAGAAGGTTTTACAAGACTCACGTTAACAATATTGCAGCAGTACGCACACAATCGAAGCGCAGTAAGGATGGCTAGTGTAACTAGCAAGAATACCACGAAAAGCAAGAAAAAAGAAGTACGCTATTAACTATTAACGTACCTGTCTCTTCCGAAACGAATGAGTACGATGAGATCTCGTGTGCTACCATCGAGGTTGTAAAGTCT
+
:>BB9==BBBCCBBBBBAA@@@;;;ACDC@FCCCBB@B?BDBBBBB@BC@C?CFD@@@@@1@?CCBBAAABCBC;@@<;;;;';@>A@CCC;BCCGABBBAABBA6;7;B?BCD?BBCCCCCCBBCCCAB;;7<BBD?CEDDBBBB@C@CCD@CBCFCBBC@DCBBBC?BA;???8=<8999-9<=;>=>>==%=98:947:<@AC<<98A9929:?=BBB@BCBBBCC@CACCC;@;;5:@>???CDBCBAAAEB??>DD999BBB?B?@?88189<8//)0000
@ATNG8:00251:03019
GATGGTAGGCGTGTGAGAGTCTGCCCAGAAGATCAGGAACTCTAGAAGAATTCAGATTTTTAACACGAGAGTAAACGTAAAAAGAAGGTTTTACAAGACTCACGTTAACAATATTGCAGCAGTACGCACACAATCGAAGCGCAGTAAAGGATGGCTAGTGTAACTAGCAAGAATACCACGAAGCAAGAAAAGAAGTACGCTATTAACTGATTAACGTACCTGTCTCTTCGAAACGAATGATACCTCTCAGACGCTCGTCCTACCATCGAGGTTGTAAAGTCT
+
444;8=<<9<>>====;;;;==>==6=:9./////<6:8<<<<459444.4.4<555><<+<9<<;;:9=<737(8734=>=+8<281;77+79;,3333;;9=>2;625-59>/6699;777;;<775<;>.55776775733...'.(.6:59;;<<<<<6::77:=8==8==?*////(//83.222&26+225575222+2+2225;38286/......3666289880833,3/////5;:9:;:7755752256988:88>BBA>B545@A;88//
@ATNG8:00268:03044
GATGGTAGTGTCATATGAGAGTGTGTACTCATTCGTTTCGGAAGAGACAGGTACGTTAATAGTTAATATCGTACTTCTTTTTCTTGCTTTCGTGGTATTCTTGCTAGTTACACTAGCCATCCTTACTGCGCTTCGATTGTGTGCGTACTGCTGCAATATTGTTAACGTGAGTCTTGTAAAACCTTCTTTTACGTTTACTCTCGTGTTAAAAATCTGAATTCTTCTAGAGTTCCTGATCTTCTGGTCTACTACACTGTACTCTACATCGAGGTTGTAAAGTCT
+
BCCB@BCCCCCCCCCDDFCCCCCCCCA@@BBA>BDCD?BC@C@CCBBCCC>A<@<@><<GCCC@GACAAAABABC?@@@@@,@A?ABBA<AB@@?@FC@ED?AAACCC@BBDCBCBG@CCC>A=@@CB@BAA>ACCC@CCCCDDCCCCBBBCCCC?CBB@:;;;@CCCCBCCBB<@;;;;.;>C>;;;;.;CCCD;;;CCCCCBCB=@ABB0BECDC@C@DCFGCBBBBC@C@BCCC@@<@@@>AAAAACCBBBBBCCCCCCCCCCBB@@<@?BBCC>CDBB
@ATNG8:00273:03026
ATGGTAGTGTGTCTCTGAGAGTAGTACTCATTCGTTTCGGAAGAGACAGGTACTTTAATAGTTAATAGCGTACTTCTTTTTTCTTGCTTTCGTGGTATTCTTGCTAGTTACACTAGCCATCCTTACTGCGCTTCGATTGTGTGCGTACTGCTGCAATATTGTTAACGTGAGTCTTGTAAAACCTTCTTTTTACGTTTACTCTCGTGTTATAAATCTGAATTCTTCTAGAGTTCCTGATCTTCTGGACGACGCGCACTGACACTACCATCGAGGTTGTAAAGTCT
+
4495::<=BA=88.---88;<<;BAA@??99.9444(48397<<BBCCCACCCCC?C@CCBB@C@BBBC;;;BB=:::9:9#44.4;<>6;<AC@BBB5;;7;;:CCC>??D@?::9===<<@;>@>997>=9>A9947;;;;<?>::A@A868:=:8:<@@8>;=;=?878==.22:7:+94<288ABB.;;??B5=;;;>>?>==:=BBB9?>@AC=B=??<?@?<<==:<89:/--7*--8489///////53389=8=???75//;;:48-.//;4;;9>
@ATNG8:00277:03053
GATGGTAGCACACGAGATCTCATCGTACTCATTCGTTTCGGAAGAGACAGGTACGTTAATAGTTAATAGCGTACTTCTTTTTCTTGCTTTCGTGGTATTCTTGCTAGTTACACTAGCCATCCTTACTGCGCTTCGATTGTGTGCGTACTGCTGCAATATTGTTAACGTGAGTCTTGTAAAACCTTCTTTTTACGTTTACTCTCGTGTTAAAAATCTGAATTCTTCTAGAGTTCCTGATCTTCTGGGTGCGCTACAGTCTCTCAATCGAGGTTGTAAAGTCT
+
CCDC?CCCCCCC@@ACBBBCDBBCB?@@BBBB?BCCD>CC@CADBCBCCD@CCC??<@?BBBC@D?CAAAACCCB@@@@@?1@A?BBCC>CCCB>BBB>BC<??ABDB<@@BBBBBB?BBB@B?><==>@@@<AA@@<@>><:8:@@@AAA?AAA<???=>=:=<??@@A@@@A<A@?@?5?;>9;;:::+;>666.779///=::><CBBB/A788B=B<??<?@@@=>>=?<?A@@==9=?@@:>>>BAA>>>@AAAAAAA<AAAAA:><>?AA:@@AA
@ATNG8:00255:03069
GATGTAGTATCTGTCTACGAGAGCCAGAAGATCAGGAACTCTAGAAGAATTCAGATTTTTAACACGAGAGTAAACGTAAAAAGAAGGTTTTACAAGACTCACGTTAACAATATTGCAGCAGTACGCACACGATCGAAGCGCAGTAAGGATGGCTAGTGTAACTAGCAAGAATACCACGAAAGCAAGAAAAAGAAGTACGCTATTAACTATTAACGTACCTGTCTCTTCCGAAACGAATGAGTACGAGAGAGCACACGTGTCTACCATCGAGGTTGTAAAGTCT
+
ACBCBBBBB:99BBCCFCCCBCCC@DBC@BC@@@A>A6;;CAAAA??@>@?DA>89999(9?CBBBCCBBBB?6>>;;;;;*;A<?5;;;6;BC@BCCDCCD;:9;@AA>CCE@ECB@@AEDBCCDCCBB@@@CCC@BACBCCBA>BACCC@BBBBBCCC@CCCAAB?BC?BAB?BB???8>@@>BDCCD3BB@BBBBBBBBA8:8;A@@<@<@@BBB@CCBBBCC?A?BAA;AAA?CBCBBDCCBBBCBAAABBBBDCBBBAA>AAAB@@<@<@===7=?<=
@ATNG8:00256:03099
GATGGTAGTATATCGCGTCGCTATCCAGAAGATCAGGAACTCTAGAAGAATTCAGATTTTTAACACGAGAGTAAACGTAAAAAGAAGGTTTTACAAGACTCACGTTAACAATATTGCAGCAGTACGCACACAATCGAAGCGCAGTAAGGATGGCTAGTGTAACTAGCAAGAATACCACGAAAGCAAGAAAAAGAAGTACGCTATTATCTATTAACGTACCTGTCTCTTCCGAAACGAATGAGTACTGTATCTATGTGTGCGCTACCATCGAGGTTGTTAAGTCT
+
BBBB?BBBCBBBDCCCA@ACDCBBCACBC@BBBCBB?C@CCCCDCC@CC@C@CCB?@@@@1@@ECCCCABABBB<BBCCCCC5@A?AGKKJ9DCCACABBCCC?@>@@CC@CBB?BBCBCCCECCCCBAAAC@DCCC=AABBBBAB@D?BA@>@CCCB@AA?CCAAAA?CC?BBC=@@999+99929ACED3CC@B?@@AA@@?<?@BAAA;A<>>>>>:>>>??A@<@<@@>8@7758BBA@?D??@@@@@@@@BB>>888;;>:>ADC@@;?<?@9>9B999
@ATNG8:00264:03079
GATGGTAGATATATGCACGCTCTACCAGAAGATCAGGAACTCTAGAAGAATTCAGATTTTTAACACGATAGTAAACGTAAAAAGAAGGTTTTACAAGACTCACGTTAACAATATTGCAGCAGTACGCACACAATCGAAGCGCAGTAAGGATGGCTAGTGTAACTAGCAAGAATACCACGAAAGCAAGAAAAAGAAGTACGCTATTAACTATTAACGTACCTGTCTCTTCCGAAACGAATGAGTACACATTCGTCGTGTCGTGCTACCATCGAGGTTGTAAAGTCT
+
@@@@>ACCCECCCCCCECCCBBBCEAD99:;A@@AB>B@DAABAAA@BB@C@BBBBABAB2A?BBB>??BC???8>@<;;;;);@>@5;;;-;CB?CFCCCCCBA=A@@@?@CE@CCCCCCBCBCCCCBBBC?CBBB@BB@??@:97;@BBCACCCBBBCC?BBBA@@=::59>>9><<<<5;;;8==?@@2?C=A9::BBBEE<?;@?>D3837@CDD@CBBAABC?B?CCC=BAA=A???ABBBCBB?C@?@C?@@AAABCBBB?BBBBBD;?:?::9,9@??
@ATNG8:00268:03107
GATGGTAGCGCGACGAGCGTAGACCCAGAAGATCAGGAACTCTAGAAGAATTCAGATTTTTAACATCGAGAGTAAACGTAAAAAGAAGGTTTTACAAGACTCACGTTAACAATATTGCAGCAGTACGCACACAATCGAAGCGCAGTAAGGATGGCTAGTGTAACTAGCAAGAATACCACGAAAGCAAGAAAAAAGAAGTACGCTATTAACTATTAACGTACCTTTCTCTTCCGAAACGAATGAGTACCTCTCAGACGCTCGTCCTACCATCGAGGTTGTAAAGTCT
+
////)////==@@ABBAA;:;A999)9@@<B;;;;:7<6<<@9:5D?=B>B>BC00/;;;+::<0//66677333(3733333$3939,333&33739;;:986//(..37453502228>>?>BCCDIDCCC@BBBB?AA@??A9:4;@BAA@CCCDDBAB?CBDBAA???9>:929<<<<5;7829999:9%0;9:///99>@@;>;;;<<4=6<8;<A>AA<ABBB?A?AAA9??A>ADCCCBB@CCCCBBBBAAABBBC?BAA?A9::DD?B=?@BD=ABAB
@ATNG8:00281:03109
ATGGTAGCTATACGTATATTTATGTACTCATTCGTTTCGGAAGAGACATGTACGTTAATAGTTAATAGCGTACTTCTTTTTCTTGCTTTCGTGGTATTCTTCTAGTTACACTAGCCATCCTTACTGCGCTTCGATTGTGTGCGTACTGCTGCAATATTGTTAACGTGAGTCTTGTAAAACCTTCTTTTTACGTTTACTCTCTTGTTAAAAATCTGAATTCTTCTAGAGTTCCTGATCTTCTGGAGATACACATGATACCTACCATCGAGGTTGTAAAGTCT
+
78;8><ABC>?C;;6@AABB>BCCCCFCC;;8;@@@8;;5;>?C@AA@?;>BBBA=A;AA@B?A?BBBCC<<;A;>>@>@,;;45::<7A<?>5>;><?B@CCBAB@BCCCCBBC>BBB=@=@BAA???A>ABBB@CCDBCBCBBBBBB@@@A@CAA?AC?C@BBBBCDCCD>A;;;:.:>B>@BBBB0@C:;;6;;;;CDCGCH?BBBB2BBBCB?B?BCACCCBBAA?@@CBBCBD@BBC@CCCCCCCCCDFBBBC@A@A@BAA@@@<@<?AAA<BCBB
@ATNG8:00286:03069
GATGGTAGCTATACGTATATCTATGTACTCATTCGTTTCGGAAGAGACAGGTACGTTAATAGTTAATAGCGTACTTCTTTTTCTTGCTTTCGTGGTATTCTTGCTAGTTACACTAGCCATCCTTACTGCGCTTCGATTGTGTGCGTACTGCTGCAATATTGTTAACGTGAGTCTTGTAAAACCTTCTTTTTACGTTTACTCTCGTGTTTAAAAATCTGAATTCTTCTAGAGTTCCTGATCTTCTGGTATGACTAGTGTACTACTACCATCGAGGTTGTAAAGTCT
+
549<8;;ABB=>BAA=;<<@@CCEEBBCBBCGACCCC>CC@B@BDBBBBB=B@@@@=@>AA@@?C999BCCCAAA>ABBCC3BB?@AAA;@A::6:AB?BB@AAA:9:>A777A@BB?BB>9>;ABA@>==<8==>?388==???;;;???878?58778>=8=899:>:::==8;6667'//6/58989(//;9919;;7<<9=88818@@@.;;;766;3//)/999<8<9=2779<9748AA<AABA>>=;;;>>>AAA==::,//=6666:6;66>676//
@ATNG8:00298:03065
GATAGTATAGAGCTCTACATAGTACTCATTCGTTTCGGAAGAGACAGGTACGTTAATAGTTAATAGCGTACTTCTTTTTCTTAGCTTTCGTCGGTATTCTTGCTAGTTACACTATCCATCCTTACTGCGCTTCGATTGTGTGCGTACTGCTGCAATATTGTTAACGTGAGTCTTGTAAAACCTTCTTTTTACGTTTACTCTCGTGTTAAAAATCTGAATTCTTCTAGAGTTCCTGATCTTCTGGCTGCGCTGATATGCGCTACCATCGAGGTGTAAAGTCT
+
78<BCBBBCCCCCBCCCCBBB>;;;<><B@CDCC=@@<@<;;;@?>?:?@<9919194;=9=9=>ABA773;6/////$/9(/////(-8///(/664885966///(///3229=6799;A;AA@@A888<@;:;5;;>@@888A====655:6556:;=4<4<A<9;9955.55666+638322222$28555-5688855798/3332'---,2,2,./(/.755588=;AAA=8903--)----36336<///99998==;<;=;=--,,,,(,,,,
@ATNG8:00298:03068
GATGGTAGTCTCAGATAGTCTATAGTACTCATTCGTTTCGGAAGAGACAGGTACGTTAATAGTTAATAGCGTACTTCTTTTTCTTGCTTTTCGTGGTATTCTTGCTAGTTACACTAGCCATCCTTACTGCGCTTCGATTGTGTGCGTACTGCTGCAATATTTAACGTGAGTCTTGTAAAACCTTCTTTTACGTTTACTCTCGTGTTAAAAATCTGAATTCTTCTAGAGTTCCTGATCTTCTGGGTGTATCAGCGAGTATCTACCATCGAGGTTGTAAAGTCT
+
>?CB@BCCBBCDCCDCECBBDEIIDBBBBB;;5;@@A;BD@G@DBBACCC?BABBDAG@CBCB?C@CCBA@@A@A<?@BAA0>?:?:;;;.<B;;7;BA?AC;;;BCDJ@CCDCCCCC@BBB@C?CCCB@@9999@BC?CBBBCBBBCBCBBBCCD?BCEE=@=@CC@??BDE@CCBBB;A>C=;;;;.;BBCC>BBBBBCCBAA;??=?.?:::C?C???=?BBBBAA>BACCCCCC;;;::3;>>>>>??AA@>=>AA@??:?AA?@>:=;>>??8@<<=
@ATNG8:00250:03159
GATGGTAGCATCATGCATATCTACCAGAAGATCAGGAACTCTAGAAGAATTCAGATTTTTAACACGAGAGTAAACGTAAAAAGAAGGTTTTACAAGATCACGTTAACAATATTGCAGCAGTACGCACACAATCGAAGCGCAGTAAGGATGGCTAGTGTAACTAGCAAGAATACCAGAAAGCAAGAAAAGAAGACGCTATTAACTATTAACGTACCTGTCTCTTCCCGAAACGAATGAGTACCCTCTCAGACGCTCGTCCTACCATCGAGGTTGTAAAGTCT
+
>:<<7;;=>>996>>><<<??<<A8;;;8<=BBBC?C:<::A?A>=??;?>A==99998$31777797?7737.7<;;;;;';9=?5:99&5<<7566><6569<:BD;C>B?BBCBCB;99AB>@@959.99447<?@ABB>=9B@BBB@CBBB@@@A?C:::BC@A@<=;;+0///)/7;84444&4838;<=><;;7<055996?:==:55054::9//)/91666.6//)43377333(37799::=?<<;9883...).7785808::98;2<://
@ATNG8:00260:03111
GATGGTAGGACGAGCGTCTGAGAGGTACTCATTCGTTTCGGAAGAGACAGGTACGTTAATAGTTAATAGCGTACTTCTTTTTCTTGCTTTCGTGGTATTCTTGCTAGTTACACTAGCCATCCTTACTGCGCTTCGATTGTGTGCGTACTGCTGCAATATTGTTAACGTGAGTCTTGTAAAACCTTCTTTTTACGTTTACTCTCGTGTTAAAAATCTGAATTCTTCTAGAGTTCCTGATCTTCTGGATACACTCATGTGCACCTACCATCGAGGTTTGTAAAGTCT
+
;<5405==7==:;956>>?CBCCC@CCBBCCC@;;;B;;;7;=>>;=;;;7;<C?=9B=5554.92955599555.55===*=?465=<)4455.555.6=:>?>??@@CCC@@@@@=@@@?C@CBEE000@=AACD@CAAA@;:;?@:95555>>C??>?B@D>AABCBBBCC?>9;;;.;>B>;;;;;*;@ABC7;;AA@?@@::29===(=9:>>@C>BA?C><;<00+06::===@?:;;@CCCCCBBBAA@CCCBB?@@?5;::::?4::,8<<?8@?98
@ATNG8:00291:03152
GATGGTAGCGCGACGAGCGAGACCCAGAAGATCAGGAACTCTAGAAGAATTCAGATTTTTAACACGAGAGTAAACGTAAAAAGAAGGTTTTACAAGACTCACGTTAACAATATTGCAGCAGTACGCACACAATCGAAGCGCAGTAAGGATGGCTAGTGTAACTAGCAAGAATACCACGAAAGCAAGAAAAAGAAGTACGCTATTAACTATTAACGTACCTGTCTCTTCCGAAACGAATGAGTACCTCTCAGACGCTCGTCCTACCATCGAGGTTGTAAAGTCT
+
///939:<@CBBBBCDCCCEC:::9;BD@EDCC@B?A@BBB;;;LAEG@DAAA;;:BBB3C?BCBBBBCCA@@9:99@@?@0@A?B?CCE<CFGAECCCCCBBB?B@CC?BAC?CCCACBCCDCCCCCBBB?BA998:BBCDCBA?C@CBA?ACCCCCBA?CCCAAA?CC>ABB=AACCC<A??9>A@AB3BB@CB@>A>@@A<@<????9=7<ACAA@BBA@ABB?A>ACC>BAA>ABCBBBA>ACACCCCA<<=AAAC:>>D=A@@@AB<?8;:@A:=>>>
@ATNG8:00292:03127
GATGGTAGAGAGAGCTCTCTCATCGTACTCATTCGTTTCGGAAGAGACAGGTACGTTAATAGTTAATAGCGTACTTCTTTTTCTTGCTTTCGTGGTATTCTTGCTAGTTACACTAGCCATCCTTACTGCGCTTCGATTGTGTGCGTACTGCTGCAATATTGTTAACGTGAGTCTTGTAAAACCTTCTTTTTACGTTTACTCTCGTGTTAAAAATCTTGAATTCTTCTAGAGTTCCTGATCTTCTGGGTGTGCTACAGTCTCTCTACCATCGATCTTTGGTAAGTCT
+
@@BB?BA?@CDC;:;BCCCGGGICCCBBCCBB=B::;0;@=A=BACBB@@<@BA@@<@5:5;<7<ADFBBBBA@><:9:::$9;6;733(3::;4::939=*/0/;//)/==379AF?A@A=D<BAA=566:8=?>><>AA@@@@BBA?>==88/16//*/>6>6<AB:85999455AAA2>8>596;;;)65888'..333368::5:;;A*855/./(//5559::8>>>15.5=;555488=>39;<8:9<999:89=@?<==6:///9<///,8=>A=@>;;
@ATNG8:00256:03168
GATGGTAGACACGTGTGCTCTCTCGTACTCATTCGTTTCGGAAGAGACAGGTACGTTAATAGTTAATAGCGTACTTCTTTTTCTTGCTTTCGTGGTATTCTTGCTAGTTACACTAGCCATCCTTACTGCGCTTCGATTGTGTGCGTACTGCTGCAATATTGTTAACGTGAGTCTTGTAAAACCTTCTTTTTACGTTTACTCTCGTGTTAAAAATCTGAATTCTTCTAGAGTTCCTGATCTTCTGGGATGTGTGCGCAGTGCCTACCATCGAGGTTGTAAAGTCT
+
//:<7<<BBBCAA;@DB@?;;555;9556>?A>ADFD>DD@D@BBCBBBB?BBBAB?A>BBBB?C=?@BA@?@8?7?AAAA1>;4;377,3=??<?>B=AA<9997<=6;>>9AB?;7:@?;?<?@>?>?;;7;>>>=BBCBB>>>>=?>>8//91///699694>@@@????A<??@@?2>7<488888(8=ADE;DAAA@@>>>>==>@>,9///6065@@;AA@@>>><@:===?>>::9992:///76<===AAAAA:=>?8===??A;>;;;:@6=///
@ATNG8:00265:03181
GATGGTAGTGCGTGGAGTGAGAGACCCAGAAGATCAGGAACTCTAGAAGAATTCAGATTTTTAACACGAGAGTAAACGTAAAAAGAAGGTTTTACAAGAACTCACGTTAACAATATTGCAGCAGTACGCACACAATCGAAGCGCAGTAAGGATGGCTAGTGTAACTAGCAAGAATACCACGAAAGCAAGAAAAAGAAGTACGCTATTAACTATTAGCGTACCTGTCTCTTCCGAAACGAATGAGTACACATCGTCGTGTCGTGCTACCATCGAGGTTGTAAAGTCT
+
::89.44/77/0//)///9:<<<:<;)9@@7@;66=B?B9<<;;;??<>B@B<??<97777$3288=B==BB<=;3;<44444$5;7<.555&/;;5/0,/://5;;7??BB@CBB?BBBBCCCCCCBCDDCCC@BBAB?AABBABAC@C@B<<8;A>>??>><ABBBBC?>><=A@@BBB=>6;77/77888'7<8373<@99>96=;9>55-58::<996<988;?A;C.55C:=:878=<;<@@==>>=@?A@A@:99?>=?@@?BBB>>=>B@BBBC<AABB
@ATNG8:00271:03171
GATGGTAGACATATCGTACTCTCTGTACTCATTCGTTTCGGAAGAGACAGGTACGTTAATAGTTAATAGCGTACTTCTTTTTCTTGCTTTCGTGGTATTCTTGCTAGTTACACTATCCATCCTTACTGCGCTTCGATTGTGTGCGTACTGCTGCAATATTGTTAACGTGAGTCTTGTAAAACCTTCTTTTTACGTTTACTCTCGTGTTAAAAATCTGAATTCTTCTAGAGTTCCTGATCTTCTGGCGCGTATGTATGTCGCCTACCATCGGAGGTTTGTAAAGTCT
+
::>?5:=DCBBCD;99A@<@=666>=<@@B>>5@:;:3:>2689C@@AAA>ABDAA>A=AA??<@?BCBBBBDBB=?>>:>)@@;>999(337328<<7@A=@CCCCA;AAB?8::A=A@@<@7:;A@???A<?@>>9=@@>=<BBBBAAA;;:>:==;7==4:5;;;DB@A@@<===CB5A=@=>9999,9====-/////-6///)////(/:575;A;>><>?=>>==9=388:://+/::5:=A=>>ABC=>=?>;:7;;?;;;76033)--(--27.2224
@ATNG8:00280:03173
GATGGTAGTGATACAGATCAGACACCAGAAGATCAGGAACTTTAGAAGAATTCAGATTTTTAACACGAGAGTAAACGTAAAAAGAAGGTTTTACAAGACTCACGTTAACAATATTGCAGCAGTACGCACACAATCGAAGCGCAGTAAGGATGGCTAGTGTAACTAGCAAGAATACCACGAAAGCAAGAAAAAGAAGTACGCTATTAACTATTAACGTACCTGTCTCTTCCGAAACGAATGAGTACTGCGTCTCACTCTCGCCTACCATCGAGGTTTAAAGTCT
+
ABBB@CCB??ABCCCBCCCCCCBBD?CCE@@A@CCC?B@DCC=CCC?BB?B?BCC?????1?<ABC@@@BBBCC;?=78989(9>;;?===18=B?BAA=AAAA?9@;@A<ABC:<<?<;=AA@@@AAA;<<<@@A?::8;???@@<@<@AD?AA>=;?>A=>>>ABB@BB?BDC?CA@@@9>=<=<<<<<.<>;?>>>@>?AA<A=AAAA;@9<><??;?CC<;;@:@=@@@8>BB@BAACB@@:;;@>??AAAA>?:<<=AAA;@@@A<<8<A9BB9A@BB
@ATNG8:00283:03169
GATGGTAGCAGACGTGACAGAGCGCCAGAAGATCAGGAACTCTAGAAGAATTCAGATTTTTAACACGAGAGTAAACGTAAAAAGAAGGTTTTACAAGACTCACGTTAACAATATTGCAGCAGTACGCACACAATCGAAGCGCAGTAAGGATGGCTAGTGTAACTAGCAAGAATACCACGAAAGCAAGAAAAAGAAGTACGCTATTAACTATTAACGTACCTGTCTCTTCCGAAACGAATGAGTACTGCGTCTCACTCTCGCCTACCATCGAGGTTGTAAAGTCT
+
9:CC?CCBABCDDCBBBCBBCCCCC@CCC@BBBBBB?A?BCBBCCC?BC?B?AA@?@@@@2@>ABBAABBBCBC9??:;;;;*;C@C<AAA9AEEACBBCDDBBB@D?BB@CBD?BACABBCECBBBBBCCC?BBBB?C@@ABBBB>C@CBB?CCCCCCCC?BBBBBC?BB?AAA=@ABBF>???>ACCCC2BB?BBBBC>>>A;?9?BBF7;7:@CBC@CCBBCCD?B?ACC>BBB?AAAAACCCCCBBBBDBBACCCCC@CBA?DCCCCB?D?DCCC>CB@?
@ATNG8:00283:03181
ATGGTAGTCTCAGATAGTCTATAGTACTCATTCGTTTCGGAAGAGACAGGTACGTTAATAGTTAATAGCGTACTTCTTTTTCTTGTCTTTCTGTGGTATTCCTAGTTACACTAGCCATCCTTACTGCGCTTCGATTGTGTGCGTACTGCTGCAATATTGTTATCGTGAGTCTTGTAAAACCTTCTTTTTACGTTTACTCTCGTGTTAAAAATCTGAATTCTTCTAGAGTTCCTGATCTTCTGGTGTCGTCTATCATGTACTACCATCGAGGTTGTAAAGTCT
+
5;<7<;A@@@BBAAC@@:66>>>BCBB>;54.4444)5=8=9===BB@@:??;;;=@8<BJH@CACCBA;;<99.54444$44.4//:://--26(,,-(-059:;:;>>==;??@9:9@C@DCCB:9:B@ABEE>AABBBB???BEB;;;;:7ACDGCG@CBB@A:99@=>:;AABC9CAJ?BADCC0BB;::/90000/77//)////$4445;5;6<<7665<<<<9<9<><=<<7:?B?BBBBCBBCC;;;ABABBCBB@ABAA;;5;:@??B=BEA@
@ATNG8:00288:03174
GATGTAGGTGCAATGAGTGTATCCAGAAGATCAGGAACTCTAGAAGAATTCAGATTTTTAACACGAGAGTTAACGTAAAAAGAAGGTTTTACAAGACTCACGTTAACAATATTGCAGCAGTACGCACACAATCGAAGCGCAGTAAGGATGGCTAGTGTAACTAGCATGAATACCACGAAAGCAAGAAAAAGAAGTACGCTATTAACTATTAACGTACCTGTCTCTTCCGAAACGAATGAGTACGTGTGCGACGTGTCTCCTACCATCGAGGTTGTAAAGTCT
+
>@ACCBA>ABCC?CCCCCCCCCC@CBB?ACBB??<?=BACBBBB?BC?B>??;78888)8<ADCAAABBB?B>A=:::::(9@;@:AAA8A@D?BAA>?>>@A<@;@B=BA@9>><<<>@@A>>@;<;@@;????9=;<<<=986:<A>B@???>>>AB<A>??BCCBB?BBB?CCCCD>B?>988888(8@;A@AACCA@A?B?BBCC@C@BBAAA?BB>>>AA<@<===7=BA?BB>>888=>??==>BAAAB???@:>=>;>;;;@@<A;>>>=5=>67
@ATNG8:00290:03183
GATGGTAGATACTCGCTGATACACCCAGAAGATCAGGAACTCTAGAAGAATTCAGATTTTTAACACGAGAGTAAACGTAAAAAGAAGGTTTTACAAGACTCACGTTAACAATATTGCAGCAGTAGGCACACAATCGAAGCGCAGTAAGGATGGCTAGTGTAACTAGCAAGAATACCACGAAAGCAAGAAAAAGAAGTACGCTATTAACTATTAACGTACCTGTCTCTTCCGAAACGAATGAGTACATAGATATACGTATAGCTACCATCGAGGTTGTAAAGTCT
+
?@DD?B@CCDDDE::;CCCBCDBBB>BCD@BCCBBB?BACECAABC?CC?B@BBA=>>>>.>>ABBBBCBBBB@8?@;;;;;*;@=B=@AA9ADDADCBDCBCBCAE@@@>?BC@CBBBCDCCCC?CDDCBB@CCCC@BCCCBBBD@B?BBB?BBCCAAAC?DAAAAA?CC?BBB?BBBBB<??=;33779(9@=ABBBCB@@A=@=ABBB?B?BBBBB@AAABBBB?B@BBB=BCD@BBBBBBBBBBCDBBAABAACABBBB@@=BBCDBB?B@B@AA;??;<
@ATNG8:00294:03178
GATGGTAGCTATACGTATATCTATGTACTCATTCGTTTCGGAAGAGACAGGTACGTTAATAGTTAATAGCGTACTTCTTTTTCTTGCTTTCGTGGTATTCTTGCTAGTTACACTATCCATCCTTACTGCGCTTCGATTGTGTGCGTACTGCTGCAATATTGTTAACGTGAGTCTTGTAAAACCTTCTTTTTACGTTTACTCTCGTGTTAAAAATCTGAATTCTTCTAGAGTTCCTGATCTTCTGGACGACGCGCACTGACACTACCATCGAGGTTGTAAAGTCT
+
//::6:<CAD?DCAA;CCCEGGEB@@@>==9:.:BBB=CC@C@AAABBBB>BBA@A@E@BCBD@D?@@CBBB<<A>?=@?@.?A?BBBB>BABB9::C?BB?B???BA>AAAABBAA>AB@<@<>>>>;;8818>@>188;;;AA>?>??>;;;>9===7==6;7;B@@@@?CB:==ABB5B:=7:::::+:>AAA7:;A@@@@???18888(8<=<@<@<AD;??@@@@@;@=AAAACC<ABB=?>>>@AABA@@@@@@@;;<A=A>==AA=A<@@@@3::<=
@ATNG8:00298:03185
GATGGTGTATATCGCGTCGCTATCCAGAAGATCAGGAACTCTAGAAGAATTCAGATTTTTAACACGAGAGTAAACGTAAAAAGAAGGTTTTACAAGACTCACGTTAACAATATTGCAGCAGTACGCACACAATCGAAGCGCAGTAAGGATGGCTAGTGTAACTAGCAAGAATACCACGAAAGCAAGAAAAAGAAGTACGCTATTAACTATTAACGTACCTGTCTCTTCCGAAACGAATGAGTACTGTATCTATGTGTGCGCTACCATCGAGGTTGTAAAGTCT
+
@AAA?BBCCDCCDCECCCEGCCCC@CBD@BBCBAB?B?BCCBBBFADD?B?CBBCCCCC5C?ABBCBBBB???9=>A@@@@0@C>C5;;;.;BB@ABBHFDDCC@C@BB@DDD?BAABCCCCCCCCBBBBB@BBBB>A@BBBBBB>D?BCC@CCCAABDCAAAADBB@BB?BBB?BCBBB=BBA@ABABB2@@>A<>=>@@@@:>9=<??;@<@@CBB@BBBCBCB?B?BBE>DAA>@BBBCCCCCABBBBAA@DCCC???@@@=DAB@==:>;??@@9B?@?
@ATNG8:00311:02565
GATGGTAGTGATACAGATCAGACACCAGAAGATCAGGAACTCTAGAAGAATTCAGATTTTTAACACGAGAGTAAACTGTAAAAAAGAGGTTTTTACAAGACTTCACGTTTAACAATATTGCAGCAGTACGCACACAATCGAAGCGCAGTAAGGATGGCTAGTGTAACTAGCAAGAATACCACGAAAGCAAGAAAAAGAAGTTACGCTATTAACTATTAACGTACCTGTCTCTTCCGAAACGAATGAGTACGTGTGCGACGTGTCTCCTACCATCGAGGTTGTAAAGTCTC
+
--8:6<<AAA@@>=@>?:66;;BBC?@BC?@BBDAA=@@@;;::::7;:8?99;8>8<<<)8237377788///)/////;;;;&7775<;;;):::,3375.577222'2+223222/5:;5;666;;55595459AAAB@???B@AAC?C=@@A<@@A@@?>?<@?ACBB@BB?BBB>A;==9,3393/////$/94//*/6>9999493986616266<==8===;????C<??C>BB>585;?>>788;>897AB@@@B@@@:00/*//5555/54669:3766//
@ATNG8:00317:02591
GATGGTAGTACATGATAGACGACACCAGAAGATCAGGAACTCTAGAAGAATTACAGATTTTTTAACACGAGAGTAAACGTAAAAAGAAGGTTTTTACAAGACTCACGTTAATAATATTGCAGCAGTACGCACACAATCGAAGCGCAGTAAGGATGGCTAGTGTAACTAGCAAGAATACCACGAAAGCAAGAAAAAGAAGTACGCTATTAACTATTAACGTACCTGTCTCTTCCGAAACGAATGAGTACAGAGAGTACGATATGTCTACCATCGAGGTTGTAAAGTCT
+
99::3:;BAAB??;;;:=;;;=A@@8<<=8<<<555.5.5===<=:67717)////4==;;;#4.48444<:;???9?BBCDCD5A@;@4;:94$4::6<><:86600+/6;=<@?B?===BCCCCCCCCCDBBBBCCCC@BCCBCCCC?B?CBB?BCCCCDBA?ACCBCC?BC@BCC8::???9???>ABABA2@A;?9:9AAACC?B@BBBD>?<?=BBB@BCBBBBB?C?BBC=CCC>;;;ABCCBBABBBBBBBCABAAABBBD@BBCB@@=@7::BC>AB>@
@ATNG8:00319:02571
GATGGTAGCACGAGTCACTCTATCCAGAAGACTCAGTAACTCTAGAAGAATTCAGATTTTTAGCACGTGAGTAAACGTAAAAAGAAGGTTTTACAAGACTCACGTTAACAATATTGCAGCAGTACGCACACAATCGAAGCGCAGTAAGGATGGCTAGTGTAACTAGCAAGAATACCACGAAAGCAAGAAAAAGAAGTACGCTATTAACTATTAACGTACCTGTCTCTTCCGAAACGAATGAGTACGATGAGAGAGCTCTCTCATCGAGGTTGTTAAAGTCTA
+
<<>>;=BBBABB6595@@@ABBB@>A:92////7558:4/00////)48385:9///?;?)0/:5555;;:<<<4:=@@@@@0<A=B:DDD6BBC?BAABCCC@?<?@DC?BBC@BBB?AACCFCCCCCCCC@CAAA@BAAA?@?@<A?B@@>@CBACBBB?BBBCBB?BB@BBC>AAABA;@??:??BCC3CC@BBAABB@AA<A=AAAD<A<?>BBB@E@@ABDD?C?BCD=C9:9:ACABABBB999B???=?999>==:55532,2(--(,6,222--
@ATNG8:00328:02561
ATGGTAGTGCGTGAGAGAGAGACCCAGAAGATCAGGAACTCTAGAAGAATTCAGATTTTTAACACGAGAGTAAACGTAAAAAGAAGGTTTTACAAGACTCACGTTAACAATATTGCAGCAGTACGCACACAATCGAAGCGCAGTAAGGATGGCTAGTGTAACTAGCAAGAATACCACGAAAGCAAGAAAAAAGAAGTACGCTATTAACTATTAACGTACCTGTCTCTTCCGAAACGAATGAGTACTACTCTCAGAGACACACTACCATCGAGGTTGTAAAGTCT
+
///)48:;A@B=CCCCCCB@@@@@099@8?@;@958;==>>666A9;;;C?=<=73333$3-3335;:>@?A@89344444$4<8>.555&5994;@6;9?>;>7;8>>7?BB?CCCAAFCCDGCBBBBBA@;;;A>@@@ABAAA?A?C@@>AECCBADFA??@ACB@BC?CCC@A@>>;77775789999%9?99:7?AAA>>;><>>>B<@;==A;;7;AABCBB>A>?@E=CAB??>=BBBBBBBDCCCCB??@CCB??@??<@@??==7:7:CDD:AB99
@ATNG8:00344:02565
GATGGTAGCGCGACGAGCGTAGACCCAGAAGATCAGGAACTCTAGAAGAATTCAGATTTTTAACACGAGAGTAAACGTAAAAAGAAGGTTTTACAAGACTCACGTTAACGATATTGCAGCAGTATGCACACAATCGAAGCGCAGTAAGGATGGCTAGTGTAACTAGCAAGAATACCACGAAAGCAAGAAAAAGAAGTACGCTATTAACTATTAACGTACCTGTCTCTTCCGAAACTAATGAGTACGTGTGCGACGTGTCTCCTACCATCGAGGTTGTAAAGTCT
+
99>@<?CBBAB;;;BGFCCJCBBBC=BBB@DBB=BB<B:??@00/>;=:68600///;;;+?6?A@AAC@==?D<<<?==<<+>@;>5>@>7ABC@CCBBBCBCC@C@CBCABA@D@@@BBBBBBBCCCCCCBBBBB?ABBABBAA=B@C@@@ACCCFBBB@BCCBBB?CC?BBC=@?BAA:AAA?BBDDC2AB?DAAABBBBB@B?BB@B<>;>AB@@=@BAAACB?B?BBG>FBB?BCCBCBB?>>>>>?BBBBBD?;;=DAB;?>>AAA=D=@A@@7;;;;
@ATNG8:00304:02615
GTGGTAGCACGAGTCACTCATATCCAGAAGATCAGGAACTCTAGAAGAATTCAGATTTTTAACACGAGAGTAAACGTAAAAAGAAGGTTTTACAAGACTCACGTTAACAATATTGCAGCAGTACGCACACAATCGAAGCGCAGTAAGGATGGCTAGTGTAACTAGCAAGAATACCACGAAAGCAAGAAAAAGAAGTACGCTATTAACTATTAACGTACCTGTCTCTTCCGAAACGAATGAGTACGATGAGATCTCGTGTGCTACCATCGAGGTTGTAAAGTCT
+
@BB@CCBBBAABDCCCCCCCCDBB@BBC@CBBB@@?ABDDCBBCD?BB?C@CCBBBCCC3B@EAAABFCBBBA9@@;;;;;*;B>C5;;;6;DEGCCCCCCC;97;?AA>CBC?BCCCCCCCBBCBCBBBB?CCCC?A@A@@@>><@@CBB?BBCDCCCC?CCCBBB@BA>A@A;??BAA;?==999999(9A?B???CB??A7:7;?@@=@<AABBB@@@AAACC=?=?CC=BAA>ACCCCCCCAABCBBBCB>>>=>@???A;ADAA>>5:3;:::0?A??
@ATNG8:00318:02634
GATGGTAGAGAGAGCTCTCTCATCGTACTCATTCGTTTCGGAAGAGACAGGTACGTTAATTGTTAATAGCGTACTTCTTTTTCTTGCTTTCGTGGTATTCTTGCTAGTTACACTAGCCATCCTTACTGCGCTTCGATTGTGTGCGTACTGCTGCAATATTGTTAACGTGAGTCTTGTAAAACCTTCTTTTTACGTTTTACTCTCGTGTTAAAAATCTGAATTCTTCTAGAGTTCCTGATCTTCTGGGTCTACGCTCGTCGCGCTACCATCGAGGTTGTAAAGTCT
+
BBCD@BBBCCCBBCCCCBBBCCHDDBBBCCAA?ACDD>CB?B@DCBABBB@CCBB@=@7:8;C@D???AADBBBA::9777$896>??>1<AAB@BCC@BC<???ABB?BBBBCBBB?A>><@=BC@@?@>>:=@=A5::>>>>@@AAAAA;::@;:::<@A<@<@@@AAD?;:5:<;<;/<4:4::::8):>8888)8<<===:9//,/>>>,9/88A=B>AA;@@BB;;;=C=B@>>>A<??@@:@?=>>C>>>@@==>@>=>A=B>>?@@<@=@@@A:ACD?
@ATNG8:00331:02610
GATGGTAGCACACGAGATCTCATCGTACTCATTCGTTTCGGAAGAGACAGGTACGTTAATAGTTAATAGCGTACTTCTTTTTCTTGCTTTCGTGGTATTCTTGCTAGTTACACTAGCCATCCTTACTGCGCTTCGATTGTGTGCGTACTGCTGCAATATTGTTAACGTGAGTCTTGTAAAACCTTCTTTTTACGTTTACTCTCGTGTTAAAAATCTTGAATTCTTCTAGAGTTCCTGATCTTCTGGGCTGCGCTGATATGCGATCGAGGTTGTAAAGTCT
+
@?AD>@ACDBBCBABBBBBBCCBAAA@ACCCD@DCCC<;<495ABABB::8;BA?C7<29@:9:?8@?AA>=;33-78333$3717@@@3?@AA=ABB=??=::9?<=6=B<>>C??:?A@<@<;;:9;;<=8====:==AA;<;///99/////)//7477-5.5<>>@AA=>9;9==?2>:=:=>>>>/>ABBB9>>==<<;;:A=BDDG/A7815<4;6<<6<??@@AA>D<===>BB;<<<<2<///::9:=AAA@?@?@;<;E=@<??AB6;;?;
@ATNG8:00312:02674
GATGGTAGTATCTGCACACTCTGTCCAGAAGATCAGGAACTCTAGAAGAATTCAGATTTTTAACACGAGAGTAAACGTAAAAAGAAGGTTTTACAAGACTCACGTTAACAATATTGCAGCAGTACGCACACAATCGAAGCGCAGTAAGGATGGCTAGTGTAACTAGCAAGAATACCACGAAAGCAAGAAAAAGAAGTACGCTATTAACTATTAACGTACCTGTCTCTTCCGAAACGAATGAGTACACATCGTCGTGTCGTGCTACCATCGAGGTTGTAAAGTCT
+
/7774:<@@AB;;:BBCBBCCCDCB@CCFIFEBBA@<@;>>>49557<<8<8:>>A?BBB1C>AABBCDCCBAA=??@ACCB0@?<A5:::4:BC@GBCCCCCBC@C@BB?@AC?BBBBBDCCCCCDBA@BB@BCBB@CBBBCC@?<@=AAA?BCCCCCBC?CBBCBB@BB?BCC>B??><57778=>@@@2AC?BBBABABAA=@=@A;;5;8==C@@?ADEBBCD?A?A@@9@??=@BACCCCBBBBBBBBBBBBCCCABABB?BBBBBD?F@BBBB>BACB
@ATNG8:00325:02678
ATGGTAGCACGAGTCACTCATATCCAGAAGATCAGGAACTCTAGAAGAATTCAGATTTTTAACACGAGAGTAAACGTAAAAAGAAGGTTTTACAAGACTCACGTTAACAATATTGCAGCAGTACGCACACAATCGAAGCGCAGTAAGGATGGCTAGTGTAACTAGCAGAATACCACGAAAGCAAGAAAAAAGAAGTACGCTATTAACTATTAACGTACCTGTCTCTTCCGAAACGAATGAGTACTATGTAGAGCTCTATACTACCATCGAGGTTGTAAAGTCT
+
::=8=<BBBBC@C>BC@?@=;;<@:>;@9;@DC;;;;AECCBBBD@DC?B>;;<<;;;;):=ACCBBBBBCFD=@:;4444$5<8<<@@@9ABG@DCCCB?@00-0;>><AAB?BCCCDCGCCBBAAACCC@DBBB?B???@??A<@=@?@=@CCCCBBB?BBBBBB>>9?@A4:9@@@9999;::::9:%:?<?:78CAC>><><>@AH<>;>ACCC?BBCB@@A=?=?CA=C::89BB@AADDBBABBCBBB@@@AAA@@@A=???>>?5;4:;::/?:::
@ATNG8:00326:02707
GATGGTAGGCGTGTGAGAGTCTGCCCAGAAGATCAGGAACTCTAGAAGAATTCAGATTTTTAACACGAGAGTAAACGTAAAAAGAAGGTTTTACAAGACTCACGTTAACAATATTGCAGCAGTACGCACACAATCGAAGCGCAGTAAGGATGGCTAGTGTAACTAGCAAGAATACCACGTAAGCAAGAAAAAGAAGTACGCTATTAACTATTAACGTACCTGTCTCTTCCGAAACGAATGAGTACGATGAGATCTCGTGTGCTACATCGAGGTTGTAAAAGTCT
+
A@AB?;958=9;;BDDEDCCBBBBA7ADD@CEBA;;7;?CBDGC;;8;B=A>BCBCBDDD1A>@CC?@?CCCCC>C@??FDD3997:>BAB5?>A>AAAACCC??;??:818;;9>>===A@@A@>>==>>C=?>>>===>AAA6507<A>A>@@>??ABC@BBB@??<?A<@AA>AAAA@@A@@>?BDEC2CC@C??@BCBDC?B?BBBB=A>AAABC?BC???BC?B?B>=4<::399:>999A;::@@@=>=?=>;;888>???===>18188767&5957
@ATNG8:00333:02688
GATGGTAGGTGCACATGAGTGTATCCAGAAGATCAGGAACTCTAGAAGAATTCAGATTTTTAACACGAGAGTAAACGTAAAAAGAAGGTTTTACAAGACTCACGTTTAACAATATTGCAGCAGTACGCACACAATCGAAGCGCAGTAAGGATGGCTAGTGTAACTAGCAAGAATACCACGAAAAGCAAGAAAAAAGAAGTACGCTATTAACTATTAACGTACCTGTCTCTTCCGAAACGAGTGAGTACCTCTCAGACGCTCGTCCTACCATCGAGGTTGTAAAGTCT
+
AABB?BBB?CCEC@CCBABBBB;;;=A;;6:AABBB?B@CCCCCCC?BA<@<?::;;;;;*;>BCCBCCCBBBC>BBCCCCC5CBABAEMI<CAA=@A@@???:;;(7:<<:=9;289439@=B@AABACAAAACDDE?BBCCCBBB?B>A@@<@AD<;;CD?@@@;;:?BA<;;;+000000+0;=9=@@@AA'?A?8877BBABC?A<A;;;=B<>>CCB@BCDC@@@=@=@BD>E@@@CCCBABA?BBCCBB999BBAACC?BBC?BB@B==:=;;;;H:@@B?
@ATNG8:00334:02686
GATGGTAGTGCGTGAGAGAAGACGACCAGAAGATCAGGAATCTAGAAGAATTCAGATTTTTTAACACGAGAGTAAACGTAAAAAGAAGGTTTTTACAAGACTCACGTTAACAATATTTGCAGCAGTACGCACACAATCGAAGCGCAGTAAGGATGGCTAGTGTAACTAGCAAGAATACCACGAAAGCAAGAAAAAGAAGTACGACTATTAACTATTAACGTACCTGTCTCTTCCGAAACGAATGTAGTAACACATCGTCGTGTCGTGCTACCATCGAGGTTGTAAAGTCT
+
:;<<7ABCDEC@;;:77//)-5---8(//:8:@BCBC?C8;5<5545:;3:5944;;;<<<%<8<;;44/:;;::2900////$/606(////$/776<>?A???9;5:;><:>@@B7<:>>>:;;A@@@???>>:=>>A<=<==888;5:3:>A?B???A???:?8:;BB@BC<@?B?C???A9??A9::;:;+:>8?>AB>?>???<@>A:9:5:3:::;=8=;;887B=A<AAB9@00,////>..(.35793333878--------50233679.5/2227/7955
@ATNG8:00337:02665
GATGGTAGTAGTACACTAGTCATACCAGAAGATCAGGAACTCTAGAAGAATTCAAGATTTTTAACACGAGAGTAAACGTAAAAAGAAGGTTTTACAAGACTCACGTTAACAATATTGCAGCAGTACGCACACAATCGAAGCGCAGTAAGGATGCTAGTGTAACTAGCAAGAATACCACGAAAGCAAGAAAAAGAAGTACGCTATTAACTATTAACGTACCTGTCTCTTCCGAAACGAATGAGTACGAGAGAGCACACGTGTCTACCATCGAGGTTGTAAAGTCT
+
@@A?8@=BABBDDCCBBBBBCABBB?CBC@BCAA995;5;;CBBBBAFD=@>;;6:ABEEE3E?CBABAAA@AAC=8499999'4?;@8BBC9CCC@BABCCDCBB@D@CC@DBC@BBAABDCCCCCCCBBBC@BBBB?B??=>A994;>A;;<;AAAABB?ACBAAB>9948998??@@>8@993:@@@A2@A?B>??D@<<;,/+/99=0605>BAA>@@@@?@@=@?@@@9?::78@@CBAACCCCCBBBBBBBBBBBB>>><@@@BBB=@:==>=5=>;;
@ATNG8:00342:02684
GATGGTAGAGAGAGCTCTCTCATCGTACTCATTCGTTTCGGAAGAGACAGGTACGTTAATAGTTAATAGCGTACTTCTTTTTCTTGCTTTCGTGGTATTCTTGCTAGTTACACTAGCCATCCTTACTGCGCTTCGATTGTGTGCGTACTGCTGCAATATTGTTAACGTGAGTCTTGTAAAACCTTCTTTTTACGTTTACTCTCGTGTTAAAAATCTGAATTCTTCTAGAGTTCCTGATCTTCTGGGCTACGCTGATATGCGCTACCCATCGAGGTTTAAAGTCT
+
BBBB@BBBBBCCCCBBBBCCCDCBBBCBCB9949:9;4;E@CACBBBFCC@BBBA@=A@AAABAD@B@@@CCECC?BBBBA3BB@BCDF>AAAB@CBB=@@99:BBBB9::??CDCC<>>@<?<??@@@@>>:=@?@6::>=<<=@===?B@>>>::;;=BC=B9==AAB@???:=8888)87<7:::::*:>888-8>>@ABBBBD6;;;;+5797?9@9?@;?@AAAAA<A<?>>>==9=>>A:A@AAA;;;;;;?>==A>88818;:<AA199.79/9;77
@ATNG8:00300:02740
GATGGTAGATATATGCACGCTCTACCAGAAGATCAGGAACTCTAGAAGAATTCAGATTTTTAACACGAGAGTAAACGTAAAAAGAAGGTTTTACAAGACTCACGTTAACAATATTGCAGCAGTACGCACACAATCGAAGCGCAGTAAGGATGGCTAGTGTAACTAGCAAGAATACCACGAAAGCAAGAAAAAAGAAGTACGCTATTAACTATTAACGTACCTGTCTCTTCCGAAACGAATGAGTACTGTATCTATGTGTGCGTCTACCATCGAGGTTGTAAAGTCT
+
>>0/)////:<55599>555995545<55.5<<::;;>:>>;555<8;;7;:/0///:9:'91777:=99:<?<5=394444$4;6;5;;;+9>=299@A?@@59768@@=BBA?BB@@@CCCBC;;<CEED@CBBD>BBDCBCCC?B?AAB>BBABBCCB@CCBBAB@CC?BBC>@?977)3883333377$7757837===C?=8888=D;D=>=A??<@BBBCBC@C=??D>CBA?BBBBBAAABEDB??::9@AA@A8///99(..55.2+2+2222'3<::
@ATNG8:00301:02748
ATGGTAGTGTCAGTGCGCGTCGTCCAGAAGTTCAGGAACTCTAGAAGAATTCAGATTTTTAACACGAGAGTAAACGTAAAAAGAAGGTTTTACAAGACTCACGTTAACAATATTGCAGCAGTACGCACACAATCGAAGCGCAGTAAAGGATGGCTAGTGTAACTAGCAATAATACCACGAAAGCAAGAAAAAGAAGTACGCTATTAACTATTAACGTACCTGTCTCTTCCGAAACGAATGAGTAACGAGAGAGCACACGTGTCTACCATCGAGGTTGTAAAGTCT
+
4593445>??;CCCCB=BA;66>>9@BB=AA;A@@:;7>;=B?;@9AA=A?BA@@DDFD3C>AAB@@@B??==6<777777$7717/333&37;6:744=A>@A>A?BD=@@@688===>>ACB@??????<>=::4878>::888(74:7;7<>?CBBBC@BB??BB9:;?BBA;=>:::,9@@>99:9:(:>99:9@989BB@B@CAAA0000??@A=@;?@ABB=A:>>B3;??9<::9//(////;8?@>><8<<<<AAAAB:9665//(/(..66.6352
@ATNG8:00303:02740
GATGGTAGACATATCGTACTCTCTGTACTCATTCGTTTCGGAAGAGACAGGTACGTTAATAGTTAATAGCGTACTTCTTTTTCTTGCTTTCGTGGTATTCTTGCTAGTTACACTAGCCATCCTTACTGCGCTTCGATTGTGTGCGTACTACTGCAATATTGTTAACGTGAGTCTTGTAAAACCTTTCTTTTTACGTTTTACTCTCGTGTTTAAAATCTGAATTCTTACTAGAGTTCCTGATCTTCTGGGTCTACGCTCGTCGACTGCTTACCCTCGACGGTT
+
@@?=8::9@959<<@BB@A@;666;555;///)/:>:*/;4;7:////::5877:;7;9<B==9<8:::99;:3314====+3349766.6///488858848;?AAA577>99;<:(///(/2877777>>9>;;=:==;97759;>=88:9//).7:3/5.5952527779949.../&/075(./999'66----'-///97.5222'222&25555052..).9998...4;4;88<;;4977728:;;;;88788733-----0-//).9888:05/
@ATNG8:00308:02722
GATGGTAGTGTGTCTCTGAGAGTAGTACTCATTCGTTTCGGAAGAGACAGGTACGTTAATAGTTAATAGCGTACTTCTTTTTCTTGCTTTCGTGGTATTCTTGCTAGTTACACTAGCCATCCTTACTGCGCTTCGATTGTGTGCGTACTGCTGCAATATTGTTAACGTGAGTCTTGTAAAACCTTCTTTTTACGTTTACTCTCGTGTTAAAAATCTGAATTCTTCTAGAGTTCCTGATCTTCTGGAGATACACATGATACTCTACCATCGAGGTTGTAAAGTCT
+
////)/7:095<<=<<<@<BBB;9;CBBBBBC@CBBB=BC@D@BBBDCCC?BCCDG@DBDBBB@C@CCCICCCCC@CCDCC5CB?BBBD>CCBB>AAA<AC@BBBBBC@CCDCCCCB@BBB@C@ECCCAAAB@DDCC?CCCCBBBBCCCCCCAAA?CBB?BC@C?BBBCCD@@@>D;:;:6;?C?CBCCC3BC:;;6;@BABBCBBB>BBBB2BBBCFAF@CC@CCDCCA@>A@BBBBBC@CBC@CCCDCCCBBBBCCDCCCCAB?BBBBBB@B>BBA@8BB::
@ATNG8:00318:02712
GATGGTAGTGATACAGATCAGACACCAGAAGATCAGGAACTCTAGAAGAATTCAGATTTTTAACACGAGAGTAAACGTAAAAAGAAGGTTTTTACAAGACTCACGTTAACAATATTGCAGCAGTACGCACACATTCGAAGCGCAGTAAGGATGGCTAGTGTAACTAGCAAGAATACCACGAAAGCAAGAAAAAAGAAGTACGCTATTAACTATTAACGTACCTGTCTCTTCCGAAACGAATGAGTACGATGAGAGAGCTCTCTCTACCATCGAGGTTGTAAAGTCT
+
@?;97;?DABB===>==966>ADBC@BBB?BCA5553939:;555=8<<9=8555:999:+:5::<<<===BBB;@994:::(9939.5555$5<<=<?CCBCC;;:;=AA@@A@>BBCCCBAADCFCBBBDCC@DCB>BABBCCCB<@<@@@;@@@@BAABACCCCGE@:999B@;>?;;;33738779899%9938>>?AA>>?6;5:<>>:?=AACCC@BBA@@CC@D?BBC>C??=ABBABCCCBBBCBBBBBBBBB@@=>>=;>>>??@:>:>@@@:?==>
@ATNG8:00318:02742
GATGGTAGACATATCGTACTCTCTGTACTCATTCGTTTCGGAAGAGACAGGTACGTTAATAGTTAATAGCGTACTTCTTTTTCTTGCTTTCGTTGGTATTCTTGCTAGTTACACTAGCCATCCTTACTGCGCTTCGATTGTGTGCGTACTGCTGCAATATTGTTAACGTGAGTCTTGTAAAACCTTCTTTTTACGTTTACTCTCGTGTTAAAAATCTGAATTCTTCTAGAGTTCCTGATCTTCTGGGTCTACGCTCGTCGCGCTACCTCGAGGTTCAAAA
+
459505>>>>>CDAAAB@??@;;;@@BB;;6@7@<C><?;;C@C@@CCA@=A@8487>045=:6:4888888877133333$3938>96.900(/686:6//(///8885;3322;:>;:773749888796619:77.55=5258<::>>999:;7878<>>:>>:8:AA;<<=8565;;.84=;AAAAC.==::;1:999>=99/-)----'--./.3:522-299888959477///;7<9==6=A?>>@@B>>>@@@@@@??:9:<6616)////&
@ATNG8:00320:02750
GATGGTAGTATCTGCACACTCTGTCCAGAAGATCAGGAACTCTAGAAGAATTCAGATTTTTAACACGAGAGTAAACGTAAAAAGAAGGTTTTACAAGACTCACGTTAACAATATTGCAGCAGTACGCACACAATCGAAGCGCAGTAAGGATGGCTAGTGTAACTAGCAAGAATACCACGAAAGCAAGAAAAAGAAGTACGCTATTAACTATTAACGTACCTGTCTCTTCCGAAACGAATGAGTACACATCGTCGTGTCGTGCTACCATCGAGGTTGTAAAGTCT
+
99>?7;<BBGDBCCBCBBBFEICDC@BBB?BB@@@B7;7;BB@@@A>@@<@?@??ACAAA3B?BBBCCCCBBAA;@@AABBD2BB?B<@@@7ABB?BCCCEDDBB?B?CC@BBF?BBAAACDDCCCCCCBBB?CCCC>??AABBBB@C@C@?>ACCCCBBA?AACABB?AA<@>?9??@@@9???>BBBBB3BB@B??>BBBAA<A<AA>>6:69ACAA?ACBAACC@B@BBB=BBB?BCCCCCAAACAABCCCC@ABBB???CC@BBBBCB=@;?:99,9=>>
@ATNG8:00328:02751
GATGGTAGACACGTGTGCTCTCTCGTACTCATTCGTTTCGGAAGAGACAGGTACGTTAATAGTTAATAGCGTACTTCTTTTTCTTGCTTTCGTGGTATTCTTGCTTAGTTACACTAGCCATCCTTACTGCGCTTCGATTGTGTGCGTACTGCTGCAATATTGTTAACGTGAGTCTTGTAAAACCTTCTTTTTACGTTTACTCTCGTGTTAAAAATCTGAATTCTTCTAGAGTTCCTGATCTTCTGGAGATACACATGATACTCTACCATCGAGGTTGTAAAGTCT
+
//;;:;;?CCC:;6CA@ACCCBBBCC;:9BBC@CEFD?BB=A>A@A@BAA>BBBAA>A?CBCB@B?BAAAFAAAB@BBBBB1??>:<==6>BBA<?80)/95///(/8838:;@<?A=:===<@=CBA>;;;;>F@A@<===@@@A>>====;;;>475699:5;<@@AB?@@AB:>=@AA6A=A<@@AAA/@@@@@7<=?=<==<;:47767)7///@9=6??;??A?>>>=B=@@@@>>:>AA=BB==>A@?>>>@@AAAAA@@<@@>>>@;@388AA:A:;;
@ATNG8:00342:02757
GATGGTAGACACGTGTGCTCTCTCGTACTCATTCGTTTCGGAAGAGACAGGTACGTTAATAGTTAATAGCGTACTTCTTTTTCTTGCTTTCGTGGTATTCTTGCTAGTTACACTAGCCATCCTTACTGCGCTTCGATTGTGTGCGTACTGCTGCAATATTGTTAACGTGAGTCTTGTAAAACCTTCTTTTTACGTTTAACTCTCGTGTTAAAATCTTGAATTCTTCTAGAGTTCCTGATACTTCTGGTCTACTACACTGTACTCTACCATCGAGGTTGTAAAGTCT
+
55=>8<<BBBA;:5<665;;<555<55599;<7;;CE>BB@B?AA@?@>>5>:444.438333-353338=8;77433333$394;9::2:<<<8<8705:)---55738:::885>39;;,/*/:9<<888/7<=>:>A>>;7555757/...-(--.(.6264788533337(..333)349155==>)88222)23555:55522+266+625+/537)/.38;88<;<4<9>>>///5)/-326,,,,,,22568777:99995999:==;@5:9//+/:;6
@ATNG8:00343:02721
GATGGTAGCTATACGTATATCTATGTACTCATTCGTTTCGGAAGAGACAGGTACGTTAATAGTTAATAGCGTACTTCTTTTTCTTGCTTTCGTGGTATTCTTGCTAGTTACACTAGCCATCCTTACTGCGCTTCGATTGTGTGCGTACTGCTGCAATATTGTCAACGTGAGTCTTGTAAAACCTTCTTTTTACGTTTACTCTCGTGTTAAAAATCTGAATTCTTCTAGAGTTCCTGATCTTCTGGGTGTATCAGCGAGTATCTACCATCGAGGTTGTAAAGTCT
+
99@@9><AAC?CDDDCCCCCGEDABBA?@CAA<AA@@;AE@B@CHDBBCCADCBCC@C@BCCC@B?BCBBBGD??>?BCBC3BA?BBBB>BBBB?BBB?BB999CBBB?BCCBAACC?CB>7;69?=<;=@@<@AAC59:AAA@???AAAA<<<@9>?><@A>>:<<<<==?@@688BAA5B:>:>CCCC/AB???9?@@>>@>>=>5:::<.=???A;>;>?;>@>=<?A=D=??>?@A:>??B:>@>@A?A?>=@;;=@?AAA=@@@@@@<@;AA?C8AAA=
@ATNG8:00343:02741
GATGGTAGTGTCAGTGCGCGTCGTCCAGAAGATCAGGAACTCTAGAAGAATTCAGATTTTTAACACGAGAGTAAACGTAAAAAAGAAGGTTTTTACAAGACTCACGTTAACAATATTGCAGCAGTACGCACACAATCGAAGCGCAGTAAGGATGGCTAGTGTAACTAGCAAGAATACCACGAAAGCAAGAAAAAGAAGTACGCTATTAACTATTAACGTACCTGTCTCTTCCGAAACGAATGAGTACGTGTGACGTACGTGAGCTACCATCGAGGTTGTAAAGTCT
+
44993:<CCCB;666;>=BAA<@BB=?A@=BB;;9>9=259=44483883:75449:::;+;7<<=:::=4339133444444#4949.5555$5<<6<??>>?=BB?B?BA>@BC?CCAABBBBCDCDCCCBB?BBCC@CAAACC995;?C;;:;BBBBBDC@BBBCBC@BB?B??;?ABAB=B9959BBBB3AA>BBBBBBBBB3858>@@5;5;=@@@<@B@@@BB=A=A@@;@::8:BDECBBBBBBCABACBAAAAAAABBA;?????C?C?A9::,9999
@ATNG8:00301:02792
GATGGTAGACATATCGTACTCTCTGTACTCATTCGTTTCGGAAGAGACAGGTACGTTAATAGTTAATAGCGTACTTCTTTTTCTTGCTTTCGTTGGTATTCTTGCTAGTTACACTAGCCATCCTTACTGCGCTTCGATTGTGTGCGTACTGCTGCAATATTGTTAACGTGAGTCTTGTAAAACCTTCTTTTTACGTTTACTCTCGTGTTTAAAAATCTGAATTCTTACTAGAGTTCCTGATCTTCTGGATATGAGTGACTCGTGCTACCATCGGAGGTTGTAAAGTCT
+
0///)/;?CMFCCCECBBCCCCBCCCBCBBAB?BBBB=AA=A?@555;<<8==<AA9=9=BBB?C6==BA@@:33.38889)886=BBA7>80)0*0//(/606668::28<:9;>@@<>>?<A;>??885<>;A@??;?@@C>>>>>@?A@988;58889:;5;5;ABA>==@?:=7777-7)/*/<<<<,<:666.:::///;>6;;3;>>?/?@@>:5:977,//;;;;@A<A<A@>@AA<CBC=@@@>>?B>>>AAAA>>>===766//,/>5:167@@6@@@A
@ATNG8:00304:02773
GATGGTAGAGAGAGCTCTCTCATCGTACTCATTCGTTTCGGAAGAGACAGGTACGTTAGTAGTTGAATAGCGTACTTCTTTTTCTTGCTTTCGTGGTATTCTTGCTAGTTACACTAGCCATCCTTACTGCGCTTCGATTGTGTGCGTACTGCTGCAATATTGTTAACGTGAGTCTTGTAAAACCTTCTTTTTACGTTTACTCTCGTGTTAAAAATCTGAATTCTTCTAGAGTTCCTGATCTTCTGGATACACTCATGTGCACCTACCATCGAGGTTGTAAAGTCT
+
449>.449444::;;;;;;99;9555555955.55::1:=1515::4554.4:9:;855/:::,//8<==>CCCCC@DEEED5CH@CCCC>BA@=.95;7994555::;6;@<<<<<<9>CC@C@CCBBBCIF@CBBC?BBCBBBBA@;;;;;;AA?:99=BA;?<?AA???D9:49;:99&93=;99999'9=@>D:@:::@>>@AA@CBAB1@:96AAA;>B@CDDBBCF?B?BAAAAB?ABB?BABAAABBABABDDFDAFDC<;;BB@@=A@AAAA<ABBD
@ATNG8:00310:02767
GATGGTAGTACATGATAGACGACACCAGAAGATCAGGAACTCTAGAAGAATTCATAGATTTTTAACACGAGAGTAAACGTAAAAAGAAGGTTTTACAAGACTCACGTTAACAATATTGCAGCAGTACGCACACAATCGAAGCGCAGTAAGGATGGCTAGTGTAACTAGCAAGAATACCACGAAAGCAAGAAAAAGAAGTACGCTATTAACTATTAACGTACCTGTCTCTTCCGAAACGAATGAGTACTGCGTCTCACTCTCGCCTACCATCGAGGTTGTAAAGTCT
+
:;;<@BAAAA5559:9>:?;::9:;055=4779///8<8:;<;>9:65:586:0////////$/5:;////0/666.6666666'37-3-333&3994:::::ABBB>@:><5=BA7:<A>CLLEDCCBBCCCCBCGCC@BBAACCBC?B?CA@>@DDDDCCC?CCCCAA>?A>BBB<??B?>9?8828>>@@2@C?BAAABBBBB?A?BCBB>=:>@CCD@BB@@@;:6;=AAA<BBA?BCCBCCCC@@@ICJBBBCB@@00,0>>;?@BC<<7@88888099//
@ATNG8:00328:02774
GATGGTAGCACGAGTCACTCATATCCAGAAGATCAGGAACTCTAGAAGAATTCAGATTTTTAACACGAGAGTAAACGTAAAAAGAAGGTTTTACAAGACTCACGTTAACAATATTGCAGCAGTACGCACACAATCGAAGCGCAGTAAGGATGGCTAGTGTAACTAGCAAGAATACCACGAAAGCAAGAAAAAGAAGTACGCTATTAACTATTAACGTACCTGTCTCTTCCGAAACGAATGAGTACGTGTGCGACGTGTCTCCTACCATCGAGGTTGTAAAGTCT
+
::A=:>>BBBBDCCCBBBGFBBBCC?CBB>BACB;;9;@CCCAAAC@CCAEA;;;A@AAA2A@CBBBBCKFAA@9?:;9999(;===7@@@7ACC@CAAABBCBC?B@CM@BBB?CCB?@ACCCCCCCCCCC=CCCC<@@BB@@@B>B>B@@>ABBFDCCC>AABCBB?BC?BBB?A@99929@@=BDCCC3CC?BAAAC@?=?796;@BB=A<ABCBB@BCAAABB?B?BCC>B9:79AAABBBAAABBBACC?@?=AA@:==@=BCCAAA7;188>>4>?==
@ATNG8:00328:02790
GATGGTAGCATCATGCATATCTCACCAGAAGATCAGGAACTCTAGAAGAATTCAGATTTTTAACATCGAGAGTAAACGATAAAAAGAAGGGTTTTACAAGACTCACGTTAACAATATTGCAGCAGTACGCACACAATCGAAGCGCAGTAAGGATGGCTAGTGTAACTAGCAAGAATACCACGAAAGCAAGAAAAAGAAGTACGCTATTAACTATTAACGTACCTGTCTCTTCCGAAACGAATGAGTACGAGAGTCAGAGCAGAGCTACCATCGAGGTTGTAAAGTCT
+
//7727<A@CDDCCCCCCCCCHCBB@BCC?A@@@@;?B?ACA;:9<8AA>A?:::@><<=+=8B947@>877;;;28///////$/6(33(333&377,338758822,2.55352238889?BBCCCDDCBAAC?BBCC?B@A@BABE?C@CAB?ACCCBACC?AAABBB?A@<@@A<@A???8?BA@BCCCC2CD?C>>>B@AAA:>;?@@C:=:=?CBB@BBBBAA?5:6:AA;B??=@BECCBBBBBAAABCBCBBABBBBBBA?ABBBAB693:666(;@@@
@ATNG8:00330:02798
GATGGTAGTACATGATAGACGACACCAGAAGATCAGGAACTCTAGAAGAATTCAGATTTTTAACACGAGAGTAAACGTAAAAAGAAGGTTTTACAAGACTCACGTTAACAATATTGCAGCAGTACGCACACAATCGAAGCGCAGTAAGGATGGCTAGTGTAACTAGCAAGAATACCACGAAAGCAAGATAAAGAAGTACGCTATTAACTATTAACGTACCTGTCTCTTCCGAAACGAATGAGTACGTGTGCGACGTGTCTCCTACCATCGAGGTTGTAAAGTCT
+
AABB@BCBBBCCCCBBBCBBAC@CD?B@B=?BB9;9;@=@CCBBCB?::6;;=?;95999':=@CCHCCCCCCD>BB@@@@@1@C?C@CCC<CAA?ABCCDDDCB?B@CC@BAA<ABB@?@DEEDCCC@A@C@CABA?BBBCBBBC?B?C999:CCCCCCC?CDDB@@?CC@AAB<>?BBA7?<>9>ABCC>CC?ABABBBCEF@B@CCCD@B?BBBCCAAAAAAAA=A>ABA<B@@=@CDCABAAABBA@AFAAAABBAA?BCD?BBBBAA=A=@@A?8??::
@ATNG8:00331:02765
GATGGGAGGACGAGCGTCTGAGAGGTACTCATTCGTTTCGGAAGAGACAGGTACGTTAATAGTTAATAGCGTACTTCTTTTTCTTGCTTTCGTGGTATTCTTGCTAGTTACACTAGCCATCCTTACTGCGCTTCGATTGTGTGCGTACTTCTGCAATATTGTTAACGTGAGTCTTGTAAAACCTTCTTTTTACGTTTACTCTCGTGTTAAAAATCTGAATTCTTCTAGAGTTCCTGATCTTCTGGATATGAGTGACTCGTGCTACCATCGAGGTTGTAAAGTCT
+
@@CFE@FC@B@@@@@@BCCBBBCC?BBCCEAA?ABCC=BC?A?BCCCCDE?CCCCC?C?CCCC?C?CCCCBAACC=B@CCC1CC=BBCD=CCCC@CBB?BD>@@@CED@CBBBDCCC@BBB@C@CCCBBBBC@CCCC?CCCBBBBCCDD@BBABB?BBC@CB@B?BBBDCCECC>B;;;:6:>C=BBBBB2BECCD=BBCCCCCBBA;@@@@0@AABB@BACC@BCCBBBB@D@AAACBB=A@B?BBCCCCCBBCBCBGEAA?BCACBBBBB>A=@@@@:AABB
@ATNG8:00344:02798
GATGTAGTGTCATATGAGAGTGTGTACTCATTCGTTTTCGGAAGAGACAGGTACGTTAATAGTTAATAGCGTACTTCTTTTTCTTGCTTTTCGTGGTATTCTTGCTAGTTACACTAGCCATCCTTACTGCGCTTCGATTGTGTGCGTACTGCTGCAATATTGTTAACGTGAGTCTTGTAAAACCTTCTTTTTTACGTTTACTCTCGTGTTAAAAATCTGAATTCTTCTAGAGTTCCTGATCTTCTGGGTCTCTCTCTCACGCACTACCATCGAGGTTGTAAAGTCT
+
/////:7=?BCBBBBCCCCC@@BB@@@?@::.99:49&4<8?;??CBCCJBDCCCF@BABCDC?C@CCDDCBBCC@CBBBA2@@=@BCCC;CCA@9>00,0>8<>ABBB?BBHHCCBB>BCB?B@CD?@>A:969DAA?BBCCDICBCCBBCBBBG@CBB?CC@C@BBBCAA@BB?BBBBB7A<?<;;;;;;%:@@CD<AABAAAECCFIIGIG5CCBCCAEEGC@CCDCCBB@B@BBCBBB?@@BB=@AACCCCBBBBBACCBBBB=@@@@BC@C@CCCD>BCBA
@ATNG8:00308:02847
GATGGTAGTCTCAGATAGTCTATAGTACTCATTCGTTTCGGAAGAGACAGGTACGTTAATAGTTAATAGCGTACTTCTTTTTCTTGCTTTCGTGGTATTCTTGCTAGTTACACTAGCCATCCTTACTGCGCTTCGATTGTGTGCGTACTGCTGCAATATTGTTAACGTGTGTCTTGTAAAACCTTCTTTTTACGTTTACTCTCGTGTTAAAAATCTGAATTCTTCTAGAGTTCCTGATCTTCTGGACAGAGTGTGCAGATACTACCATCGAGGTTGTAAAGTCT
+
99AA:==BBBCDCCCCDBBCCCEBCBCBBBCBABCDE>CB?C@CCDCCDC@BBCBEADABB@@>@=ABCJBBCBE>A@CCC1@@=@ACD>CDBC?DCC?DC@A@AECD@BBDCCCAC@CCC??>ACBA@@9949C@@=CBCBBBCCCCBCBBBBA?AAA=AA=@<@@BBCCFCC@BCFFG<GAC>;<<<<*;BBBC>CCHCCCBAAA?CBCB5BBBBB@B@DC@CCCCBAA?A?BEFCCC?BBCABBCDCCCCCBBBBCCDDCCC?BBBCCC@B?BABB>BBBA
@ATNG8:00310:02824
GATGGTAGTATAGAGCTCTACATAGTACTCATTCGTTTCGGAAGAGACAGGTACGTTAATAGTTAATAGCGTACTTCTTTTTCTTGCTTTCGTGGTATTCTTGCTAGTTACACTAGCCATCCTTACTGCGCTTCGATTGTGTGCGTACTGCTGCAATATTGTTAACGTGAGTCTTGTAAAACCTTCTTTTTACGTTTACTCTCGTGTTAAAAATCTGAATTCTTCTAGAGTTCCTGATCTTCTGGGCAGACTCTCACACGCCTATCGAGGTTGTAAAGTCT
+
:<>>?BBCCBCBCBCBCCCCCIFBABBCCC;;8;@@@;@B@C?CBCACCC@BCCBB?B>AAAD@D?DBBBBBBBB>BCCCC3CC@CBBB=BBAA?B>>9?A8???BBB?DCCCA?@@;@@@<@<AAAAAAAA<AA@@7>>>=>>>>>><=?>8887;;@>>><><>>>B@@@BB8=8888,/7=9=@@@@,/////)/988<=<=;<3:8:9(5555;7=9=>:>A??;99=C=D??;;<-//;=6<667==??BA?????;?@BBAAA5;5;;::/;>>>
@ATNG8:00317:02821
GATGTAGGAGACACGTCGCACACGTACTCATTCGTTTCGGAAGAGACAGGTACGTTAATAGTTAATAGCGTACTTCTTTTTCTTGCTTTCGTGGTATTCTTGCTAGTTACACTAGCCATCCTTACTGCGCTTCGATTGTGTGCGTACTGCTGCAATATTGTTAACGTGAGTCTTGTAAAACCTTCTTTTTACGTTTACTCTCGTGTTAAATATCTGAATTCTTCTAGAGTTCCTGATCTTCTGGGCTGCGCTGATATGCGCTACCATCGAGGTTGTAAAGTCT
+
;>>CCBB@BBBBC@@@@@CCDEDCBCABB?A?ACBC>A@=A?;;;BBBB?CBAA@@C@CBBB@B?BAABCDA=<899999$374;BBC>BBA@=@::6:B=AABBBB?BBBBBBBC?BBB<>:><:98:::=D@><9=@@ACC@>>><<@?99:8:::78808;AAA=>=E@A:====</<4:5;=AAA.=<=<<3;;?CC===8838G:@>>>>>@<?<AA<@???@AA;@;@=>>@A8::@B9@??>>>>=EHCBBCCCCBC@DDCCBA<@;@@@B=C???
@ATNG8:00324:02822
GATGGTAGCTCGCTGATGATATCTCCAGAAGATCAGGAACTCTAGAAGAATTCAGATTTTTAACACGAGAGTAAACGTAAAAAGAAGGTTTTACAAGACTCACGTTAACAATATTGCAGCAGTACGCACACAATCGAAGCGCAGTAAGGATGGCTAGTGTAACTAGCAAGAATACCACGAAAGCAAGAAAAAGAAGTACGCTATTAACTATTAACGTACCTGTCTCTTCCGAAACGAATGATTACGAGAGAGCACACGTGTCTACATCGAGGTTGTAAAGTCT
+
AABC?CDCD====AB@BAA@@BBCC=ACC@CCFCBB@C@@@@BBBB?AA@B?BBBAAAAA3B=AABCCBBCCCB2:9;;;;;*;B;>;@@A3AAA?ACGCCCCBB=A=@@<@BB=@@BAB;;=CCABBEB>>9000<8<>?BBBBD?C>@<<7:BCCCBBB?DBB@@@?CB?BBB:::BAA9=99299999(8A<9888>AAA@;A=DBAA7;5::@?@=@@@@A@A=@=AA@;A::6:A?@;?AAAAAABCCB@A@BABACAABBB9::B?B=AABB=B>?>
@ATNG8:00331:02817
GATGGTTGTGTCAGTGCGCGTCGTCCAGAAGATCAGGAACCTAGAAGAATTCAGATTTTTAACACGAGAGCAAACGTAAAAAGAAGGTTTTACAAGACTCACGTTAACAATATTGCAGCAGTACGCACACAATCGAAGCGCAGTAAGGATGGCTAGTGTAACTAGCAAGAATACCACGAAAAGCAAGAAAAAAGAAGTACGCTATTAACTATTAACGTTCCTGTCTCTTCCGAAACGAATGAGTACTATAGACTATCTGAGACTACCATCGAGGTTGTAAAGTCT
+
8::>:=9665<=5666><<665<<<066?:?>;@@D@CAM@B@@@<@@;@=@DC>>C>>+>8855?===><>?9><9::::);B<?5;;;-;BD?CCAABCCBCACACD@BCC@BBBBCCDCHCCBBCCCC@CBBB?B@@@@A??9@>AAB?BBBCAAAB?B@??@;7;@<0009>;;;;;00009000000%0;:<978>>9;:/512;==.6368??C?AA??@?@;?<???8<8919>?AABBBBAA>>>>>BBCBBBB@@?B=778>?@8<9<99:,9>==
@ATNG8:00338:02817
GATGGTAGACATATCGTACTCTCTGTACTCATTCGTTTCGGAAGAGACAGGTACGTTAATAGTTAATAGCGTACTTCTTTTTCTTGCTTTCGTGGTATTCTTGCTAGTTACACTAGCCATCCTTACTGCGCTTCGATTGTGTGCGTACTGCTGCAATATTGTTAACGTGAGTCTTGTAAAACCTTCTTTTTACGTTTAACTCTCGTGTTTAAAAATCTGAATTCTTACTAGAGTTCCTGATCTTCTGGTGTCGTCTATCATGTACTACCATCGAGGTTGTAAAGTCTT
+
//9:;??BBBBBB?C>??CCCHCCCCBB@BAA9BBDC?CB?C@CCCBCCA=?A?:>6:8=;??9?:;8=88>@8?<8<??>+=C?BB@@8=00/3;695;?;;;?@@@<AA>>>>8818CC:>:=EA=;;;A;??@?<>>@BBB???@A??<<;;6:;;9=>:?:>>@BC@@??;?===</<4:488888(8<777067<<///9:8:;/;<<;+<888C7=8;:579<=<@AB<>8<=<>==:=??;777///====>=====>;;69<<<;77167>999.66//+
@ATNG8:00339:02818
GATGGTAGCTCTGCTCTGACTCTCGTACTCATTCGTTTCGGAAGATACAGGTACGTTAATAGTTAATAGCGTACTTCTTTTTCTTTGCTTTCGTGGTATTTCTTGCTAGTTACACTAGCCATCCTTCTGCGCTTCGATTGTGTGCGTACTGCTGCAATATTGTTAACGTGAGTCTTGTAAAACCTTCTTTTTTTACGTTTACTCTCGTGTTAAAAATCTGAATTCTTCTAGAGTTCCTGTCTTCTGGCGCGTATGTATGTCGCCTACCATCGAGGTTGTAAAGTCT
+
CCED@BBCCCCDBBBBCCCDCAAABCCBCC99;9CCC=CC@B?BCCCCCC?AACBB?B@BFDC@C@CBBBDBBBB=;;;;;*;@@8@@@A;A@BB>B;;;0;@=ABBBDD@FCCCDCBC@BCC?A>AA@@?9918??>9@AA::;@@AACDCABAA?ABB?BB?B@CBDBCCCCC@CAAAA7C>B>;<;;;;;#;BCEJ>CCHCCCCCCC@CDCC5CCDBC@C@CD?BBBBCAA>A?BBBBB?A>@<@AB@AACDCCCBCBBA@BCC?BBBBCB=@=@@@?9@999
@ATNG8:00341:02829
GATGGTAGCGAGCGAGTGTGTATACCAGAAGATCAGGAAACTCTAGAAGAAATTCAAGATTTTTAACACGAGAGCAAACGTAAAAAGAAGGTTTTACAAGACTCACGTTAACAATATTGCAGCAGTACGCACACAATCGAAGCGCAGTAAGGATGGCTAGTGTAACTAGCAAGAATACCACGAAAAGCAAGAAAAAAGAAGTACGCTATTAACTATTAACGTACCTGTCTCTTCCGAAACGAATGAGTACGATGAGATCTCCGTGTGCTACCATCGAGGTTGTAAAGTCT
+
4444.4499:==<@@?;;;9>;7//)/77)/59;99.44)44888;?<777(8;33,555555$/2////////::;3:@:;:::*5;.57<<<0<6:46BBB@@@;;:;?BB@BBC?BCCBCCCCCBBBBBBBB>A@<;7;@??@>995;>A@@=@B@@@A@?=?BBAAB>9949>76<93737(777,777878$8;8;=8===9?:6875??>7:7:ADBBEFCBBBCC?B?BAA9A;;8;CCABBBBAADEDBBBBA?BBCBBBBBC@CB????<A<==<?8BAAA
@ATNG8:00347:02820
GATGGTAGACACGTGTGCTCTCTCTACTCATTCGTTTCGGAAGAGACAGGTACGTTAATAGTTAATAGCGTACTTCTTTTCTTGCTTTCGTTGGTATTCTTGCTAGTTACACTAGCCATCCTTACTGCGCTTCGATTGTGTGCGTACTGCTGCAATATTGTTAACGTGAGTCTTGTAAACCTTCTTTTACGTTTAACTCTTCGTGTTAAAATCTGAATTCTTACTAGAGTTCCTGATCTTCTGGATAGCGACGCGATATACTACCATCGAGGTTGTAAGTCT
+
//9:2790;9@955=<666<<;;=;599AAA;BA@@;@B?BAEEEBBBB=@ABDB?A?AAAA>B@CDA???=9:57778.8:4>@@;3:00)0*0:>:8907<=;<?6>=CABB??:;99)/)/<;:877<8<;8818AA>>?@;::=9963--)---48:0518?@>>>><949766,68=;@@DD5CB=>>7<:>?=>:>A@@@:>>=2<::;;5;<==:=BBB@???<?7;;BAAB=>=>=@BAAACA>>=;;;B===>==9=?>=771716//+/;;9
@ATNG8:00348:02819
GATGGTAGATATATGCACGCTCTACCAGAAGATCAGGAACTCTAGAAGAATTCAGATTTTTAACACGAGAGTAAACGTAAAAAGAAGGTTTTTACAAGACTCACGTTAACAATATTGCAGCAGTACGCACACAATCGAAGCGCAGTAAGGATGGCTAGTGTAACTAGCAAGAATACCACGAAAGCAAGAAAAAAGTAGTGCGCTATTAACTATTAACGTACCTGTCTCTTCCGAAACGATGAGTACGTGTGACGTACGTGAGCTACCATCGAGGTTGTAAAGTCT
+
88:=8=>@@@;;>;;;<666=<<<?3955.55=9@??A=>A@00/:5//)/173333888'96;;888:><999+98;@@>>+<?;>2;;;;';DE=BA;;:B@:;6:;@?<ABB@CCBBCC@BA;;<CCBBC@CCBB7;;A@@@AA?B<@;;49B@>@@?@;??<?8:199;>@@9>>AA?8=8949@DDFD)@??873;79955024:77849:78?BB?BCA@??C?C9::C;A:99<;;>?@<>=>??A888BBB@A@B<<<<>=??=>9?>@@=>2@;00
@ATNG8:00348:02840
GATGGTAGGCGAGAGTGAGACGCAGTACTCATTCGTTTCGGAAGAGACAGGTACGTTAATAGTTAATAGCGTACTTCTTTTTTCTTGCTTTCGTGGTATTCTTGCTAGTTACACTAGCCATCCTTACTGCGCTTCGATTGTGTGCGTACTGCTGCAATATTGTTAACGTGAGTCTTGTAAAACCTTTCTTTTTACGTTTACTCTCGTGTTAAAAATCTGAATTCTTCTAGAGTTCCTGATCTTCTGGCGCTCTGTCACGTCTGTCATCGAGGTTGTAAAAGTCT
+
<>>C?B@@=??@@BCBBBCCBBDBCBCBDBBB?B@@@;@B?B@FDEECCB?BBBBA=A=AAAA<A=ABAAABB=?6773333#93,3<>818CAC?BBB?BC@?>?CCD@CBBBBBBB?A??:>:>BBE>>>?=@==>:;;;;;;;???==>@;;;<>@A<AB;@;@@@@@@==>:=@@@?5?088)88888(/;666)///.337:::-2522$266685;45:6:A><<>>9>:=>>@>?9?>>9=99;==>;;:>>:///89@AAAAA=@:>8888)8:66
@ATNG8:00312:02882
GATGGTAGTATCTGCACACTCTGTCCAGAAGATCAGGAACTCTAGAAGAATTCAGATTTTTAACACGAGAGTAAACGTAAAAAGAAGGTTTTACAAGACTCACGTTAACAATATTGCAGCAGTACGCACACAATCGAAGCGCAGTAAGGATGGCTAGTGTAACTAGCAAGAATACCACGAAAGCAAGAAAAAGAAGTACGCTATTAACTATTAACGTACCTGTCTCTTCCGAAACGAATGAGTACCTCTCAGACGCTCGTCCTACCATCGAACCACCTAAGTCT
+
@@BG@FCCCBBBDCBBBBBCCCI:99;CDAICCCBB?B@CCCCCCC@AA?A@CFCBBBBB3B@CCCAABBACCC>CC?@@@@1@D@D?BBB;BCCABBBCCGCBB?B?BB?BCF?AACBBBCCDDCCCCBBB@CCBC?BBBBBBBB>B=B?@>@BBCCCCC?BBBBBB?BC?BBB<??@@>9::9;?EGKD2CC@C:9:AEE>=8==B>>><A;@@CCC@CBBCBCF>A>ABB>BCC?AABCCBA?ABBCABAAAAAADAA<@@@;??@DD;>:>A=@@<@@@C
@ATNG8:00316:02883
GATGGTAGACATATCGTACTCTCTGTACTCATTCGTTTCGGAAGAGACAGGTACGTTAATAGTTAATAGCGTACTTCTTTTTCTTGCTTTCGTGGTATTCTTGCTAGTTACACTAGCCATCCTTACTGCGCTTCGATTGTGTGCGTACTGCTGCAATATTGTTAACGTGAGTCTTGTAAAACCTTCTTTTTACGTTTACTCTCGTGTTAAAAATCTGAATTCTTCTAGAGTTCCTGATCTTCTGGTGTCGTCTATCATGTACTACCATCTAGGTTGTAAAGTCT
+
@BCC@CCCBBBCDDBBBCCCCCBBDCCCCCBB@BCCC=BB?C?CCA@ACA?CBBBB>B?@AAA??=AAAAAAACA<???CA2CC@C@@@<@B@B@BBB?BB;>=>FDD?AAA@@A<<:=>>8=:=AA>=;;<;A>>>;???>=>=>>>@@AA<>>;>>>9>@;@:>?@@A??@A;@@@AA5A=B<>>>>>/=A9990668///<89==ABBC/A>>?D>E<==:>AAA@@@;@<?A@?==:=>A<???AA@>>>AAA>>>A@@@@=AA>>;;:>;??=C;A?@@
@ATNG8:00316:02886
GATGGTAGAGTATCATGTGTATCTCCAGAAGATCAGGAACTCTAGAAGAATTCAGATTTTTAACACGAGAGTAAACGTAAAAAGAAGGTTTTACAAGACTCACGTTAACAATATTGCAGCAGTACGCACACAATCGAAGCGCAGTAAGGATGGCTAGTGTAACTAGCAAGAATACCACGAAAGCAAGAAAAAGAAGTACGCTATTAACTATTAACGTACCTGTCTCTTCCGAAACGAATGAGTACTGTATCTATGTGTGCGCTACCATCGAGGTTGTAAAGTCT
+
>AA@>CBCCCCC@<@@AACB@;9:;2544.4@==AC?B>AADCCCC@CC?B?BCCAABBB5BADFCCCCCEBBB8@B;::::*;F>C<AAA9ACD@HCCBBBB996:?@C>BAB?BBBBBCBCCCCCCCCCD?DCCD=BBBCBBAA?C@DCB?BCCCDCBB?ACCCCC?BA>BBC?BBBBB9A@@;?@@AB3BB@BBAACCBBB=@?B@AA;A:AACBB@BC@@@BC@C@CCC>CBB?CCBAACCCAABCB@@ABBBBBBBCBBB?BCCCAA>A?B>@D9C;;;
@ATNG8:00321:02866
GATGGTAGCTCGCTGATGATATCTCCAGAAGATCAGGAACTCTAGAAGAATTCAGATTTTTAACATCGAGAGTAAACGTAAAAAGAAGGTTTTACAAGACTCACGTTAACAATATTGCAGCAGTGCGCACACAATCGAAGCGCAGTAAGGATGGCTAGTGTAACTAGCAAGAATACCACGAAAGCAAGAAAAAGAAGTACGCTATTAACTATTAACGTACCTGTCTCTTCCGAAACGAATGAGTACACATCGTCGTGTCGTGCTACCATCGAGGTTGTAAAGTCT
+
//8:7<<<<;>>CCBBCBBBCCBBAAHFCACBBBAB>B@CCCBAAA@CD@C@AA??@DDD3F?>9988933399928879988)//(/(///&/89,34888;:33.36;;8656;?:@ABBCCCCCBCCCCC?CCCC?AAAABBBB>B?A??=@DBCBBCD?AACAAA?BC?B@A>AACCC>A??;>AABB3BB@C>>:@@A@>:><@@@@<@<@?BBA=@@@???@<??ACC>CBB?ABCCDCBBCCBBBCCC:::CCBCBBCC?BABCFF>A=@??<8???A
@ATNG8:00324:02889
GATGGTAGACACGTGTGCTCTCTCGTACTCATTCGTTTCGGAAGAGACAGGTACGTTAATAGTTAATAGCGTACTTCTTTTTCTTGCTTTCGTGGTATTCTTGCTAGTTACACTAGCCATCCTTACTGCGCTTCGATTGTGTGCGTACTGCTGCAATATTGTTAACGTGAGTCTTTAAAACCTTCTTTTTACGTTTACTCTCGTGTTAAAAATCTGAATTCTTCTAGAGTTCCTGATCTTTGGGTCTCTCTCTCACGCACTACCATCGAGGTTGTAAAGTCT
+
::CC@DBBBBGCBACAABBCCA@BC;<;;CBB?CBBA<BC?C?BCBBCBB?ABBBB@B@CBBB?B>ABBBBAAAD?CCCCC2BA?BCED>BBBC?B882:B3999333.3A@AAAAA=@@@;><>AA<<===8=>?@:>>ACA@@?@@A?A;==?<?@?<AD=C=AAAA??@AAA5<;;-<8:399<<<(//;:;1;:=<><<==>:?AAA/@;;;?;?;==:>@@>?>>;>;>AAABBD9@@9==>AAA>>>?A@@@A?;>;<<:=<:9594:9AA7==A>
@ATNG8:00332:02895
GATGGTAGATACTCGCTGATACACCCAGAAGATCAGGAACTCTAGAAGAATTAGATTTTTAACACGAGAGTAAACGTAAAAAGAAGGTTTTACAAGACTCACGTTAACAATATTCAGCAGTACGCACACAATCGAAGCGCAGTAAGGATGGCTAGTGTAACTAGCAAGAATACCACGAAAGCAAGAAAAAGAAGTACGCTATTAACTATTAACGTACCTGTCTCTTCCGAAACGAATGAGTACATAGATATACGTATAGCTACCATCGAGGTTGTAAAGTCT
+
44::7<>CEEBBBBBBDCCCCCCDD>BBB@CCCBBB?B>A@@?CBB?BB@C@BB@@@@@.@<@@AAAAABAA@<@A@@??@2@@:>2999.9AC;@>>>A@@@@<A:==<@BB=??BC:;;BB@???@AA=@@@@;@@CBAA=;7=9<<@<>>>@CB>>8=@AACC=AA?CCC?B>@?>6=;<788888(8<8=@BCAA?>?:;7=@@@=A=AA88:7:A<==>>=B=AAA:ABB?BBAA988;;???A@AAAAAA???ABAA<?>>>@@8<3::::.:;88
@ATNG8:00349:02889
GATGGTAGGTGCACATGAGTGTATCCAGAAGATCAGGAACTCTAGAAGAATTCAGATTTTTAACACGAGAGTAAACGTAAAAAGAAGGTTTTACAAGACTCACGTTAACAATATTGCAGCAGTACGCACACAATCGAAGCGCAGTAAGGATGGCTAGTGTAACTAGCAAGAATACCACGAAAGCAAGAAAAAGAAGTACGCTATTAACTATTAACGTACCTGTCTCTTCCGAAACGAATGAGTACGATGAGATCTCGTGTGCTACCATCGAGGTTGTAAAGTCT
+
:<>>;>>C?BBDCCCCCCCCCCCBC?BBC@BBACBA>B?CCCFC??<@A<A?BBDCCDDD3C?CCBBBCFCCCD>BBCCCCC5CE@D?BBB<ABB?DBBBCCCBB?A?BB?BBB>BBBBBCDBBBCDBBBCC@DCCC?BA@>??994;=ABA?BCBCBBBC?CCDAAB?BB?AA?287787)9<=9<@@@@2@A>B:::BBDAB?>;>AAA:=:=?C;;7;BA@ADDAC@CDH?H;<;:CABCBBBAABBBCCC>>>@@@>>>BB?BA@>>A1708>==7BAAA
@ATNG8:00305:02954
GATGGTAGCGCACACATAGATACAGTACTCATTCGTTTCGGAAGAGACAGGTACGTTAATAGTTTAAATAGCGTACTTCTTTTCTTGTCTTTCTGTGGTATTCTTGCTAGTTCACTAGCCATCCTTACTGCGCTTCGATTGTGTGCGTACTGCTGCAATATTGTTAACGTGAGTCTTGTAAAACCTTCTTTTTACGTTTACTCTCGTGTTAAAAATCTGAATTCTTCTAGAGTTCCTGATCTTCTGGATAGCGACGCGATATACTACCATCGAGGTTGTAAAGTCT
+
--8:2/////99555565<AA666<;;;;;:=466>>3:;2505=::;/0)/:///6:277;9?);:)5555599;;74444&4:3555>>4555;:1669+//38668:=8<;;9;::.55949.655==9;;7<<55.5555<==ABBAAABBBB8=55049393445:<<<==9==>>=.>0506=>==*;:444)5445///://)////$/775626:A?:>;;;;;?8=:=>>@==<=CC>BBBBAD;;;;;@?9:6=<@<259>:8858.54::2:<56
@ATNG8:00309:02941
GATGGTAGACATATCGTACTCTCTGTACTCATTCGTTTCGGAAGTAGACAGGTACGTTAATAGTTAATAGCGTACTTCTTTTTCTTGCTTTCGTGGTATTCTTGCTAGTTACACTATCCATCCTTACTGCGCTTCGATTGTGTGCGTACTGCTGCAATATTGTTAACGTGAGTCTTGTAAAACCTTCTTTTTACGTTTACTCTCGTGTTAAAAATCTGAATTCTTCTAGAGTTCCTGATCTTCTGGCGCTCTGTCACGTCTGCTACCATCGAGGTTGTAAAGTCT
+
::AA7@<@B@A@@@A@B;;@A;;;@==B@@9:09<>:3::271/////8;<7;;<8>9?<?BDD>B?B<889:8886:;<==+BB7B=A;/9:8<4<:<7==>BBBB@B?<888888@999:5:65558555938;<<9><<88:>>>@@;;;AA=76//)//)/7;>@@AA::8175525&24:477777)7=>??7?AA?887;<:-6677(8:;;A<A=BB=@@@>?>A=A:==BB==9666169:==?>>>?A>;///66:>6:987;;494538808///
@ATNG8:00311:02940
GATGGTAGAGTACAGTGTAGTAGACCAGAAGATCAGGAACTCTAGAAGAATTCAGATTTTTAACACGAGAGTAAACGTAAAAAGAAGGTTTTACAAGACTCACGTTAACAATATTGCAGCAGTACGCACACAATCGAAGCGCAGTAAGGATGGCTAGTGTAACTAGCAAGAATACCACGAAAGCAGAAAAAGAAGTACGCTATTAACTATTAACGTACCTGTCTCTTCCGAAACGAATGAGTACACACTCTCATATGACACTACCATCGAGGTTGTAAAGTCT
+
@;::;@<BDBAB=@@;>FDEBBB<;6:AB>BBBAAB>B?BBCAAAC???=?=?@@99999'98>??ABBB>=>C=@@?<:::(::5:499;0;<A:CGCCBA@A@<@@BC@CCB?BBB?@ADICCCAA@CBC@B@AA?AAAABBBB?C@BBB@ACCCA@@D@BBCBA@=??:?AC499@@A9>884CCCC3CC@>>>BBD@>>;>;?>?>7;7;?BBB?B@@?ABC<@=?CC>CBB?BCCBBAAABCBCCCCCB?>AAB944<@7@B@;>:4<6;=??9@>>>
@ATNG8:00314:02931
GATGGTAGTGATACAGATCAGACACCAGAAGATCAGGAACTCTAGAAGAATTCAGATTTTTAACACGAGAGTAAACGTAAAAAGAAGGTTTTACAAGACTCACGTTAACAATATTGCAGCAGTACGCACACAATCGAAGCGCAGTAAGGATGGCTAGTGTAACTAGCTAGAATACCACGAAAGCAAGAAAAAGAAGTACGCTATTAACTATTAACGTACCTGTCTCTTCCGAAACGAATGAGTACGATGAGAGAGCTCTCTCTACCATCGAGGTTGTAAAGTCT
+
CCBA?BBBBBCBC=@CCB?B=@@@C@CCC@CBB@@A>@@BBBBAA@?BB@B@BBCBBBBB3B@BBBBBBBBBBC;B@<;;;;';@>@5:99&5@<=BBBCCKCCB@CAED@CCC?@@@BCBBCIDFCCBCBB?BAA@;?::9@@?C@F@BBB@BCBCCCCC?BBACDCCAA=BA@=@AA@A<@@@>ABBBB2AD?BAAAB>@@B<><>A=>6:7:>CCD@BBAAABA=?=?BF>BAA?ABBACBBBBBBBCAAABBBB@??9:9<6<>????:?:??@@9@A==
@ATNG8:00324:02916
GATGGTAGTAGTACACTAGTCATACCAGAAGATCAGGAACTTAGAAGAATTCAGATTTTTAACACTGAGAGTAAACGTAAAAAGAAAGGTTTTAACAAGATCTCACGTTAACAATATTTGACAGCATGTACGCACACAATCGAAGCGCAGTAAGGATGGCTAGTGTAACTAGCAAGAATACCACGAATCAAGAAAAAGAAGTACGCTATTAACTATTAACGTACCTGTCTCTTCCGAAACGAATGAGTAACGAGAGAGCACACGTGTCTACCATCGAGGTTGTAAAGTCT
+
:::<8@<B@@@>:;<;;;;;9=>9;.499.4ABB@A=A8;:?::::99.5.55599999(;59<<<566::<==3:888888'444(/16:;.;676)///////37717133,3779(///-57-----556:9=;>8::;>;==989://+/4:8A>A?99:??;8=AA=AA@BA:>=>9==//)///(.8888+33-5//.778;;-5,28887?6<=>>=9>888>==5;5;>>6>9949965//(///.37<A55599:A====<<;?<==:;4:499::1699/
@ATNG8:00327:02923
GATGGTAGTGATACAGATCAGACACCAGAAGATCAGGAACTCTAGAAGAATTCAGATTTTTAACACGAGAGTAAACGTAAAAAGAAGGTTTTACAAGACTCACGTTAACAATATTGCAGCAGTACGCACACAATCGAAGCGCAGTAAGGATGGCTAGTGTAACTAGCAAGAATACCACGAAAGCAAGAAAAAGAAGTACGCTATTAACTATTAACGTACCTGTCTCTTCCGAAACGAATGAGTACGATGAGATCTCGTGTGCTACCATCGAGGTTGTAAAGTCT
+
45<=9BBBBCCCCCCCCCCCDCDCC@CBB?B@@A@@>B?ACC@>AC?BA9B?::9@??=?1@8AABBBBCBBBD>BA@@@@@1@C@C@BBB=BDDFLAAABBB;;8;@CB@BDE@BAABCBBBCCCCBBCCC@CCCB@CBBACB??=@@D@@?@CBBBCCC?BBBCBB?CC?BA@;@@???8=??>BCCDC3BB?BBBBED@??:=:=>CD6;8;@BCD@AAA@@CB>@=A@@9@??<?CAAACB???EDBBBB@????:==>@B>DD;;;A1817===4AAAA
@ATNG8:00333:02945
GATGGTAGCTATACGTATATCTATGTACTCATTCGTTTCGGAAGAGACAGGTACGTTAATAGTTAATAGCGTACTTCTTTTTCTTAGCTTTCGTGGTATTCTTGCTAGTTACACTAGCCATCCTTACTGCGCTTCGATTGTGTGCGTACTGCTGCAATATTGTTAACGTGAGTCTTGTAAAACCTTCTTTTTACGTTTAACTCTCGTGTTAAAAATCTTGAATTCTTCTAGAGTTCCTGATCTTCTGGTATGACTAGTGTACTCTACCATCGAGGTTGTAAAGTCT
+
BBCC@CBBBCCCDBBBBBEEGDCCBBBBCCBB@CBDG>CCAC@:;;EMCC@CCBB@?A=AAAB?B?BBBBAABAA>@@@@@0@B0//;?;5;=<<9<<B?AB=@@BCA@<ABB>>?BD?B>A;@;=;=668:;=ABBD=B?>>>==9::?@@?@@@<:;;=BB;?;?@@>>>AAA:==BBA2=07087777)7<999)/)/:::;;=<<1////(///)/:161:<<A>=<ABB<?;@A@=<=:==@=AAAAAAB==>?A>>>@AAD<AA@@??<?9==@@9??@@
@ATNG8:00335:02931
GATGGTAGTCTCAGATAGTCTATAGTACCATTCGTTTCGGAAGAGACAGGTACGTTAATAGTTAATAGCGTACTTCTTTTTCTTCTTTCGTGGTATTCTTGCTAGTTACACTAGCCATCCTTACTGGCGCTTCGATTGTGTGCGTACTGCTGCAATATTGTTAACTGTGAGTCTTTGTAAAACCTTCTTTTTACGTTTACTCTCGTGTTAAAAATCTGAATTCTTCTAGAGTTCCTGATCTTCTGGAGATACACATGATACTCTACCATCGAGGTTGTAAAGTCT
+
;899@BBBCA@?DC@AAC966<=696@=7@>;>;;;04<395;<<<=BB>?A@44.45::<;7<454<<:9:87133333$3?6?;D6B?@?>BB?<??,//.333.3379=:;8288;2;7;;<=5;8==9?@@@<@@@=====<>>>;;755/55428=+-(-,,2,,--...'.7=>@6@;@;??@>>*;;7A:3:9222855..).777)78::?;A7>>:=ACB;887;6A>9=@>48>?;=====?=:::<99;9:8::=6//////486;8=<5>?::
@ATNG8:00341:02910
GATGGTAGTGTGTCTCTGAGAGTAGTACTCATTCGTTTCGGAAGAGACAGGTACGTTAATAGTTAATAGCGTACTTCTTTTTCTTGCTTTCGTGTTATTCTTGCTAGTTACACTAGCCATCCTTACTGCGCTTCGATTGTGTGCGTACTGCTGCAATATTGTTAACGTGAGTCTTGTAAAACCTTCTTTTTACGTCTACTCTCGTGTTAAAAATCTGAATTCTTCTAGAGTTCCTGATCTTCTGGTCTACTACACTGTACTCTACCATCGAGGTTGTAAAGTCT
+
////)/::?CBBCCB;@CBBBCBBBCAAAA;;7;@BC=CC?C@CBBBDDD@FCCAA?A?BDDD@D?CCCCCCCCC@BBC@B1BA>BCDC>A@A;<59<=<@@CCCCCG?BCBBCC@@=@@C<@>ACCCCCBB@BBCC@BCCCBBBCCBABB@A@A?BBB?BD?B?B:;;CCCBB?C@@@@7@?B@BBBBB2BCCCCCCCBBCCHCBB=BABA0ABCBC?A?AG@CCDDAAA@D@DCBBBC?A@L@CAAAFCCCCBBBABCCCBBB@B@@@BB?B>@@BC=C;;;
@ATNG8:00341:02931
GATGGTAGACACGTGTGCTCTCTCGTACTCATTCGTTTCGGAAGAGACAGGTACGTTAATAGTTAATAGCGTACTTCTTTTTCTTGCTTTCGTGGTATTCTTGCTAGTTACACTAGCCATCCTTACTGCGCTTCGATTGTGTGCGTACTGCTGCAATATTGTTAACGTGAGTCTTGTAAAACCTTCTTTTTACGTTACTCTCGTGTTTAAAAATCTGAATTCTCTAGAGTTCCTGATCTTCTGGTCTACTACACTGTACTCTACCATCGAGGTTGTAAAGTCT
+
//:;6:;ABBCBB<HCBB<@966=B??A;;;B>BBCC=B@<@?@@@BA;;49==4:087<?AA>A?BBBBCB?<?<33333$384;88817;;71;7;5;?:=887@B?BBBCBA>>7;;?=B=CB?=;;;?:>?@A388@>>=>=A@@@>;;;C5;;;:=>:>:889A>;;;=9;7878(88<7/////(/6//+/=====A====79@@@,<///<9=9;<;???6667<///;;??<;;;;==>??BB@@>==>>AAB<<<6</--9;4;---77.666-
@ATNG8:00306:02992
GATGGTAGGTGCAGCATGAGTGTATCCAGAAGATCAGGAACTCTAGAAGAAATTCAGATTTTTAACACGAGAGTAAACGTAAAAAGAAGGTTTTACAAGACTCACGTTAACAATATTGCAGCAGTACGCACACAATCGAAGCGCAGTAAGGATGGCTAGTGTAACTAGCAAGAATACCACGAAAGCAAGAAAAAGAAGTACGCTATTAAACTATTAACGTACCTGTCTCTTCCGAAACGAATGAGTACTGCGTCTCACTCTCGCCTACCATCGAGGTTGTAAAGTCT
+
:<>>;>==9<<A656;=<:<669;?=9>552594443-4./////992///)4.4;;99999$4.59<==655555)59;<<<<*;;8=;@@?0CDE@C;;;AB??;;D@BB?C::78?BBBCD@A@C=;;DBD=@@9945@==:::<8?:@BA?@@@BCBBD@BAB:89?@A=BAA=AAAAA8::9;=<<<<.=@=A>>>A?@9939:,988746167>==9==<<<<<8<:=AA=9;;?@@@B@@?BBBBCECB;;;BBCCC?C;;5;;9<<83:458?A;>966
@ATNG8:00341:02987
GATGGTAGCTCTGCTCTGACTCTCGTACTCATTCGTTTCGGAAGAGACAGGTACGTTAATAGTTAATAGCGTACTTCTTTTTCTTGCTTTCGTGGTATTCTTGCTAGTTACACTAGCCATCCTTACTGCGCTTCGATTGTGTGCGTACTGCTGCAATATTGTTAACGTGAGTCTTGTAAAACCTTCTTTTTACGTTTACTCTCGTGTTAAAAATCTGAATTCTTCTAGAGTTCCTGATCTTCTGGTGAGATATGCATGATGCTACCATCGAGGTTGTAAAAGTCT
+
///;7;;B@AB=BBBCC:;;CBCBB@A@ICCB@B;<;9:C?B@BDECCCC@FCCCC@C@DBBB@C@CCBBBCCBA=;;::9*9?;>@AB<BBDC=AAB<BB7;;ADBCACCCHDDDD@BBB@B@CCCBAAAB<@?@@<B@@BC:;:CCCBBBBBC@B@@=@A=A?BCBCDCCA@<@;;;;6;@C>;;<;<*;B;;;0::;;::A@9:29999'5@@>C@C@@@?@BBBA@A>@@BBBB;;6;AB?CCCDCDDCAAABBBBBBBBB@BCCCAA9>499998-;@@A
@ATNG8:00346:02990
GATGGTAGTATCTGCACACTCTGTCCAGAAGATCAGGAACTCTAGAAGAATTCAGATTTTTAACATCGAGAGTAAACGATAAAAAAGAAGGGTTTTTACAAAGACTCACGTTTAACAATATTGCAGCAGTACGCACACAATCGAAGCGCAGTAAGGATGGCTAGTGTAACTAGCAAGAATACCACGAAAGCAAGAAAAAGAAGTACGCTATTAACTATTAACGTACCTGTCTCTTCCGAAACGAATGAGTACTGTATCTATGTGTGCGCTACCATCGAGGTTGTAAAGTCT
+
//:;69;@@CCC@@;@<A=?>>>==9<@B=99;BBA=A=@AA?@>A=AA=?=::::5C=C+A=A>=8<5538:>96933333333#33,33(3999'3333(3877752225'2+22022215558=CCFCCBCCBBCB@DAAA?B@A@BBBB@C?BBB@BCCCCCBB?BBBBAA?DD?BAA>@A@@@:???>AAAAB2AB?C?>>BD@@@8>:>@AB<@;@BDBB?BCCDDCC?B?BCC>BCC?@@?BBBCBCBBBBBBA@A@??>AABBB?BCA???<@<@AAA:CA?@
@ATNG8:00349:02985
GATGGTAGCACGAGTCACTCATATCCAGAAGATCAGGAACTCTAGAAGAATTCAGATTTTTAACACGAGAGTAAACGTAAAAAGAAGGTTTTACAAGACTCACGTTAACAATATTGCAGCAGTACGCACACAATCGAAGCGCAGTATGGATGGCTAGTGTAACTAGCAAGAATACCACGAAAGCAAGAAAAAGAAGTACGCTATTAACTATTAACGTACCTGTCTCTTCCGAAACGAATGAGTACTATGTAGAGCTCTATACTAATCGAGGTTGTAAAGTCT
+
CCDE@CDBBBCD=>>AAABCBBBBC<EDC?BABC;;7;>BBCGCCD?BD@C@CCCBBBBB2B@DCGBABBCCCE>BBBAAAA1AB@CBCCC;CCB?B;;;BA@;;5::??;@@@>@CFBCCCCCBCCCCCCC?B@@?;@?@@?AABBC@C997:AABADCK=@??ABC=A><;:;-//>>>076:49:;;<.=A<?888??>?>;>=A;;;<?<@ACCD?BBCCCCC?A=@??8@00-0A@@BBBBB>??CAAABBB?=>=>>B=DAAAF7;5;;;:1;===
@ATNG8:00349:03002
GATGGTAGCACACGAGATCTCATCGTACTCATTCGTTTCGGAAGAGTCAGGTACGTTAATAGTTAATAGCGTACTTCTTTTCTTGCTTTCGTGGTATTCTTGCTAGTTACACTAGCCATCCTTACTGCGCTTCGATTGTGTGCGTACTGCTGCAATATTGTTAACGTGAGTCTTGTAAAACCTTCTTTTTACGTTTACTCTCGTGTTAAAAATCTGAATTCTTCTAGAGTTCCTGATCTTCTGGGCAGACTCTCACACGCCTACCATCGAGGTTGTAAAGTCT
+
----+/<?ACDBBBBL;;=CICICCCBB@@9:29@CD>AA@B>BBCCGCD@BBD;;6;>AAAB@E@AABBAA@@?:=???5?@<@9:9.9>AA8;;C?BB9;;;BBC?BBCCCBCB@BDC@DACCBBCBCC?BBBC?BBCCBBCCBBBCBAAAA?;;<@BB@C@BABGME=;;>A;;;;.;>B=;;;;;*;::99,9;BBBCCFDC49999(9==>@=A=:979BBBBCC@C@CCBCDA=A;;;8;BDCICCCCDDDCCC@CCD?BBBCEE@C=@@CC=B:::
@ATNG8:00301:03044
GATGGTAGCGCATATCAGCGCAGCCCAGAAGATCAGGAACTCTAGAAGATTTCAGATTTTTAACACGAGAGTAAACGTAAAAAGAAGGTTTTACAAGACTCACGTTAACAATATTGCAGCAGTACGCACACAATCGAAGCGCAGTAAGGATGGCTAGTGTAACTAGCAAGAATACCACGAAAGCAAGAAAAAGAAGTACGCTATTAACTATTAACGTACCTGTCTCTTCCGAAACGAATGAGTACTATGTAGAGCTCTATACTAATCGAGGTTGTAAAGTCT
+
@B@@<@<5:><A;;;BBBBCAABBC>CCE@CCCDDD?B?BCCBBA@>@CBB>BBBBCDDC2D?CBBBBCCCCCC=A@999:9*:B>B4;;;.;CCAGCCCFDC@?>@?BB@CCC@CCCBBBCCCCCCCCCCCACCCC@BBBBBC??>A@D:9;:FCCCDCC@CBBAAA?BBACBB>AABAA9???:?@@@@2@A>B>?>BDCBA=B?CBBB>@>AADCC@CCCBBAA>B?BCD>C:::<CBDDCDAAACCCCAAACCC@@@CBB?@=>CB<A6::@D:A>=>
@ATNG8:00306:03010
GATGGTAGCACGAGTCACTCATATCCAGAAGATCAGGAACTCTAGAAGAATTCAGATTTTTAACACGAGAGTAAACGTAAAAAGAAGGTTTTACAAGACTCACGTTAACAATATTGCAGCAGTACGCACACAATCGAAGCGCAGTAAGGATGGCTAGTGTAACTAGCAAGAATACCACGAAAGCAAGAAAAAGAAGTACGCTATTAACTATTAACGTACCTGTCTCTTCCGAAACGAATGAGTACGTGTGCGACGTGTCTCCTACCATCGAGGTTGTAAAGTCT
+
//:;699@@@;96ADCCDCCBCCCB:BEE@CBBBAA?A@CCDAAACACH@C@;;;AA@AA2A>ACA;;;BCCCC<AAA@?>?0;@=@;GGF;DDEACCCCBBC996;?BD?BDE@CCAABBCCCCCCCCCBB@BBBA?BBCCCBBB@B?B::;:CCCCACC?BAABCC?BB?BDC9::AA@;@@?;>????1?B?BBA?BBB@@:>;>BEH:>:=@CEE@BCBBB??<??@@@9@@A>AACBBCAAAA???A@A@ABB===<>>>=@?@DEE7;6:<==5>>;;
@ATNG8:00318:03044
GATGGTAGCATCATGCATATCTCACCAGAAGATCAGGAACTCTAGAAGAATTCAGATTTTTAACACGAGAGTAAACGTAAAAAGAAGGTTTTACAAGACTCACGTTAACAATATTGCAGCAGTACGCACACAATCGAAGCGCAGTAAGGATGGCTAGTGTAACTAGCAAGAATACCACGAAAGCAAGATAAAGAAGTACGCTATTAACTATTAACGTACCTGTCTCTTCCGAAACGAATGAGTACCTCTCAGACGCTCTCCTACCATCGAGGTTGTAAAGTCT
+
<=><<BC@?@BBCAABCCCCBABBB?BBC@CCBBCB@B?BA@@@AA???=???@@:999:$98@A?CFBAABBD=@>;;;;;*;;594999&5;<7696C@@@@@?@@CC?B@@=@@BBCCFECCCBBBBA@=@B@@=A@BABCCB?B?B;;7;@@BCCCC?BBCCDE?AA>ABC?AA:::,77818@BBB>CC?EDCB;;A@@=A@BBBB@B@CCCA@=@C@@@CC?B?BBB>CCB>AACCCHD?BBB>???@:::A@B>=BA>AA;9:@;@;==>A:@@@@
@ATNG8:00319:03058
GATGGTAGACACGTGTGCTCTCTCGTACTCATTCGTTTCGGAAGAGACAGGTACGTTAATAGTTAATAGCGTACTTCTTTTTCTTGCTTTCGTGGTATTCTTGCTAGTTACACTAGCCATCCTTACTGCGCTTCGATTGTGTGCGTACTGCTGCAATATTGTTAACGTGAGTCTTGTAAAACCTTCTTTTTACGTTTACTCTCGTGTTAAAAATCTGAATTCTTCTAGAGTTCCTGATCTTCTGGAGATATCATCAGCGAGCTACCATCGAGGTTGTAAAGTCT
+
///:3:;ACCEBC=CB::6>B==BEA@A@BBB?CBBB>CC@CACBBBBBE@ABABB?B>AABB>A9::BBBCCCC@>=>><,7;2=?BB=BA?><<???BB>A999AA49:>>@@>=;>>B<?<?BA<<>==:>>??7;;?>??>>;;;AA;;;=:===;;;6;;>?>@@?AAB=>>>>>2>:>:>>>>=+<<888-8>=?>>@://,/<<;,<7<;A<A<AA<@@@D====A=>>>A::4:<9;<><=;;;@@BC@@@@===@@=B>>>??:>8><<=7>@CC
@ATNG8:00326:03037
GATGGTAGCACACGAGATCTCATCGTACTCATTCGTTTCGGAAGAGACAGGTACGTTAATAGTTAATAGCGTACTTCTTTTTCTTGCTTTCGTGGTATTCTTGCTAGTTACACTAGCCATCCTTACTGCTCTTCGATTGTGTGCGTACTGCTGCAATATTGTTAACGTGAGTCTTGTAAAACCTTCTTTCTACGTTTACTCTCGTGTTAAAAATCTGAATTCTTCTAGAGTTCCTGATCTTCTGGCGCGTATGTATGTCGCCTACCATCGAGGTTGTTAAGTCT
+
BBCB>BCCCDBBBBCCCCBBCDCCBBCCCBBB?B@@B<CC?C@CCDDDCC?BBBCB@B@BBBC@D@CCBAACCFD??????.?B=AAA@<@BBB@BBB?BB799?BBB@BABBBCCC>B@@>>=AA?AAA>>9>AA?7;8:8>@@ACDAAA:;:@<>>>=>>:>;>@@BBC@@@;>?@EE;E7;7;BB:A;;;>==5>:::@@A>==/8788(8<=<>;>=BB<@ACDC>>:=;>>>>AA<>>?=@@@A>=<=<==@???A<ABB=;;;=77171//)/7>>=7
@ATNG8:00341:03037
GATGGTAGTGTGTCTCTGAGAGTAGTACTCATTCGTTTCGGAAGAGACAGGTACGTTAATAGTTAATAGCGTACTTCTTTTTCTTGCTTTCGTGGTATTCTTGCTAGTTACACTAGCCATCCTTACTGCGCTTCGATTGTGTGCGTACTGCTGCAATATTGTTAACGTGAGTCTTGTAAAACCTTCTTTTTACGTCTTACTCTCGTGTTAAAATCTGAATTCTTCTAGAGTTCCTGATCTTCTGGAGATACACATGATACTTACCATCGAGGTTGAAAGTCT
+
--583:;BBB==<<666>>>=BBBBB@@?@BB?BBCD>@?<@<@BBBBCDADCABABE@CBCC?C@CCBCDGCCC=A@@@@,@@5;;AA<ACCC@BBA?AA-000>=@8?AAABAAA=@@C>B>BBCBCDCDACBBC=BBB;<<DCCBCBBBBBB@CED@BB@CABABBBBBBB>BBCBB:B>I5;;;;;*0@000>9>@BBBBCEBC2999*9=>9:2:2:C>CCCB@@@<@;@AAA@@=@BC5;9;;:;@@B@@=>=9929=::889//)/3999(-///
@ATNG8:00341:03048
GATGGTAGTGTGTCTCTGAGACGTAGTACTCATTCGTTTCGGAAGAGACAGGTACGTTTAATAGTTAATAGCGTAACTTCTTTTTCTTTGCTTTCGTGGTATTCTTGCTAGTTACACTAGCCATCCTTACTGCGCTTCGATTGTGTGCGTACTGCTGCAATATTTTAACGTGAGTCTTGTAAAACCTTCTTTTTACGTTTACTCTCGTGTTAAAAATCTGAATTCTTCTAGAGTTCCTGATCTTCTGGGTAGACTCTCACACGCCTACCATCGAGGTTGTAAAGTCT
+
//:<7=>BBBBBBB@;;<<://///7//49944.4;;;3;:8@8>?;<<<<8@AB>==,;49?>?8@:>=9;@5905@=>@??<)::;3595>265=>8><A;;A699:;AB=AABBBBCD@AAA7;7;CAA@@;;7;ABB@GCBBBBBBBCBBFDCBB@BBBFE9@>@CB::;DDG@BBBDE;D?@?@?DDD2ABCBB9@89998=>;=8>?::)8333<6;6;;7:<;888:5:4:87669.2296/6<ACBBBBCCB:::D@CCB?BBBBCC?C>BBBB<?>CC
@ATNG8:00307:03071
GATGGTAGCGCACACATAGATACAGTACTCATTCGTTTCGGAAGAGACAGGTACGTTAATAGTTAATAGACGTACTTCTTTTTCTTTGCTTTCTGTGGTATTTCTTGCTAGTTACACTAGCCATCCTTACTGCGCGATTGTGTGCGTACTGCTGCAATATTGTTAACGTGAGTCTTGTAAAACCTTCTTTTTACGTTTACTCTCGTGTTAAAAATCTGAATTCTTCTAGAGTTCCTGATCTTCTGGACAGAGTGTGCAGATACTACCATCGAGGTTGTAAAGTCT
+
///:7;;;=<>AAABB>@>>>=5555555;49.955>8<<8<5555995/)/////)/399;C<B>B@;//;///:)//777'///(47;;3///9:38/44(4=4<354?C<@ABFBBCC?BAB?B?BCBCAAAACA?DBBBBBBBCCCCCCDCB@CBBADC@C@CBBCCCCBC@C;;;;.;<@=@AABB2BBBBD9;;;;BBA;9929999(9>>::9:?CC@CCCBBAC>A>ABDCBB?A@C?BCBCCCCCBBBCBCBCCBBC@BBBB;;6;6;:9?9?@AA
@ATNG8:00310:03099
GATGGTAGACACGTGTGCTCTCTCGTACTCATTCGTTTCGGAAGAGACAGGTACGTTAATAGTTAATAGCGTACTTCTTTTTCTTGCTTTCGTGGTATTCTTCTAGTTACACTAGCCTATCCTTACTGCGCTTCGATTGTGTGCGTTACTGCTGCAATATTGTTAACGTGAGTCTTGTAAAACCTTCTTTTTACGTTTACTCTCGTGTTAAAAATCTGAATTCTTCTAGAGTTCCTGACTCTTCTGGATAGCGACGCGATAATCGAGGTTGGTAAAGTCT
+
899D066??DEHEDB;69;@?@@CCCAA999@5?=@=599.5.45::;@@<94:::247;;<>?C:<=@@;=<;<466666'//(//88/89;=9===8==1448994::::9//.(....(.(.2555578055:;,25755556-6:;:999:=5=>@<??;>1227555;22+25555&2+2022222$25222'226222555738898)55555283773922299999::A777..-.692667//--------223557;49496::>15555
@ATNG8:00327:03062
GATGGTAGCACGAGTCACTCATATCCAGAAGATCAGGAACTCTAGAAGAATTCAGATTTTTAACATCGAGAGTAAACGTAAAAAGAAGGTTTTACAAGACTCACGTTAACAATATTGCAGCAGTACGCACACAATCGAAGCGCAGTAAGGATGGCTAGTGTAACTAGCAAGAATACCACGAAAGCAAGAAAAAGAAGTACGCTATTAACTATTAACGTACCTGTCTCTTCCGAAACGAATGAGTACGATGAGATCTCGTGTGCTACCATCGAGGTTGTAAAGTCT
+
00//)////<005<>BBBBB@?;;>:?<B>@@BB;;8:>BBBAA@F=A@?B?;<;@?FEE3F?AAAA@??=>;<<68744444$3;5:7<<</<==9==:>=;8//)/6;;6==A>BBBCGBCCCBBCDBBBB@CCDC=A?AABB@@<@?B?A>ACCB@@@B?BBABBB?AB=BBA<@@999+9@@=AEFCC2CC?B;::ADDBA;@<@@@@7:7;EBBB@A@@AAA@?A?BCC>C??=@BBBBBBCCCCAABBBBBB:88=>>AA<AA>>>C7:5;:::0?@@A
@ATNG8:00345:03075
GATGGTAGCACGAGTCACTCATATCCAGAAGATCAGGAACTCTAGAAGAATTCAGATTTTTAACACGAGAGTAAACGTAAAAAGAAGGTTTTACAAGACTCGCGTTAACAATATTGCAGCAGTACGCACACAATCGAAGCGCAGTAAGGATGGCTAGTGTAACTAGCAAGAATACCACGAAAGCAAGAAAAAGAAGTACGCTATTAACTATTAACGTACCTGTCTCTTCCGAAACGAATGAGTACTATAGACTATCTGAGACTACCATCGAGGTTGTAAAGTCT
+
//993:9AAB@@;@?BBB@CB@@@@7;CD?CCCAAA@JBCCD;;;C@BCAD?;<:@:???0@=AAAAAABAAAD>CADBDDD2BB@B?BCC<CHCEFCBBCDCAA?A@DC@BBB=?@BBCBCCCCCCCBBBB@CDCC?BBBBAAAD@D?A@@>@BBBBBBA?AAACAA?BB>???399???8?@A?@A@AA2@A=8988ADD??7;7;>?@<@<@ADCCABBAAAA@=?=:::5:BA?BBBBBDCBBBBABACC@BBCAABBBCC?B@@@==,0*/<==7A?>?
@ATNG8:00345:03095
GATGGTAGCTATACGTATATCTATGTACTCATTCTTTCGGAAGAGACAGGTACGTTAATAGTTAATAGCGTACTTCTTTTTCTTGCTTTCGTGGTATTCTTGCTAGTTACACTAGCCATCCTTACTTCGCTTCGATTGTGTGCGTACTGCTGCAATATTGTTAACGTGAGTCTTGTAAAACCTTCTTTTTACGTTTTACTCTCGTGTTAAAAATCTGAATTCTTCTAGATTCCTGATCTTCTGGTCTACTACACTGTACTCTACCATCGAGGTTGTAAAGTCT
+
AABB?DFCCCDDBBBCCEICCCCCCDCCCCCB?BBB>BG@E@CBBBCBC@BBCCC@C?CCCE@E@BBCCCBBBC@CCCCC1BB?@@AA<BBCD@CCC@CC?BBBAAA=??BBBBBC@CBB>@>B??;?AAA?BBCD?BB=;;;A@@>=>BA>==9=>>8==7;7;?AAB;;;?:==ABB6>;><@@BBB/A98888'5///75....(....$.3788496::5:A@@::5:;@???@A=A@@<@@@AA????>>>AA@@:::A<>>>@A@:=:=??>7?@?>
@ATNG8:00347:03076
GATGGTAGCACGACACGACGATGTGTACTCATTCGTTTTCGGAAGAGACAGGTACGTTAATAGTTAATAGCGTACTTCTTTTTTCTTGCTTTTCGTGGTATTCTTGCTAGTTACACTAGCCATCCTTACTGCGCTTCGATTGTGTGCGTACTGCTGCAATATTTTAACGTGAGTCTTGTAAAACCTTCTTTTTTACGTTTAACTCTTCGTGTTTAAAAAATCTGAATTCTTCTAGAGTTCCTGATCTTCTGGACAGAGTGTGCAGATACTTCCATCGAGGTTGTAAAGTCT
+
<<==:=BCCCCB>>CBCB;66655=BCBCCA@=>0000)0=*/)/7;<???:?DCBB?A>AB;;6:>988;AAABC?BADDDD)=>8>8899.9<@C9;9A?AA?A??=:949?A<>>BB?9?>;?<AAA?878?:====188;>>??@???@A>==>:=8889)88=87588CDD?A9999457;74/0000$0>000+0+0000)004444(/::::%:///;8;8==8=B@A@@@=;8A;::00,0@@:@9>BAAA@C???CCBABB?@>AB9::?8<88999.8?<<
@ATNG8:00349:03071
GATGGTAGTGCGTGAGAGAGAGACCAGAAGATCAGGAACTCTAGAAGAATTCAGATTTTTAACACGAGAGTAAACGTAAAAAGAAGGTTTTACAAGACTCACGTTAACAATATTGCAGCAGTACGCACACAATCGAAGCGCAGTAAGGATGGCTAGTGTAACTAGCAAGAATACCACGAAAGCAAGAAAAAGAAGTACGCTATTAACTATTAACGTACCTGTCTCTTCCGAAACGAATGAGTACGAGAGAGCACACGTGTCTACCATCGAGGTTGTAAAGTCT
+
?<<D@BBB;;99555D@AAEGEAA=ABB=BCBBBBAD@CCCBBBC?BA=?<???ABBBB1B>BCCBBBBA@?:2??BBAA>+>>:;7@@=2BIMACAABGBBBC@CAGD@CCE@DBAACCFDBBBBBBCCDACC;;;;BBACBBC@DA;;;@CAAACCCB?BBABBC@BA>BAB=AABDD=:9:>?AABB1???B??;BBAAA7<8;>>>1817=ABB=@;::@AB<?<?A@:ABB?BBBBBCFBABBB???@AC@AAAABBAA>=;;:==4:4:888*8<:6
@ATNG8:00308:03112
GATGGTAGACACGTGTGCTCTCTCGTACTCATTCGTTTCGGAAGAGACAGGTACGTTAATAGTTAATAGCGTACTTCTTTTTCTTGCTTTCGTGGTATTCTTGCTAGTTACACTAGCCATCCTTACTGCGCTTCGATTGTGTGCGTACTGCTGCAATATTGTTAACGTGAGTCTTGTAAAACCTTCTTTTTACGTTTACTCTCGTGTTAAAAATCTGAATTCTTCTAGAGTTCCTGATCTTCTGGGATGTGTGCGCAGTGCCTACCATCGAGGTTGTAAAGTCT
+
448939:>@CBA@==666;;><<=@966<><@7ABBB?BEAM@BBBBBDD@DDBBB@C@BAAD?B>ABBCCBB@B=AABBB3AA=A??>:?BA@=AAB>AA=@@@A@@=AACBBCCB>C@@7:49=<;9::<8<>@A8;:@AAAAA=>>AA888>:>@A<::7:;>@@@A@A@@<@@ABB5B3838>?@?.;;???9;;;??AA===4::::+;===@=C=??=BA@?;;:<A<AAAA@>:9;;;4;///===;;;AAAAA;@AB<@>>>@@=A;@?BB9@???
@ATNG8:00313:03110
GATGGTAGCTCGCTGATGATATCTCCAGAAGATCAGGAACTCTAGAAGAATTCAGATTTTTAACACGAGAGTAAACGTAAAAAGAAGGTTTTACAAGACTCACGTTAACAATATTGCAGCAGTACGCACACAATCGAAGCGCAGTAAGGATGGCTAGTGTAACTAGCAAGAATACCACGAAAGCAAGAAAAAGAAGTACGCTATTAACTATTAACGTACCTGTCTCTTCCGAAACGAATGAGTACACATCGTCGTGTCGTGCTACCATCGAGGTTGTAAAGTCT
+
//8:6:<AA?CCB@A@A@@CCDAAA>;99165:@@@;@=AAA@@@C@BBAE@A@=99:::):<?@@A@@B@?@@;:9;@CCA1@@;>2::;*:CC?CB;;;DD:;:9=@@=BBB?BCCABBFGEDBAABBBC@BBBD>A@@@CBCC<?;@9:6:CBCBBBC?BAABCC?CC>AAB@CC9::,8<<8?AABB3BD@BBA@@@B@@<@<@@??<><>ACCC@CDDBAAB?D?BBB=BBB>A@CCCCCCCCABBCCB???CCBA@ABD@AAACCF?B?AAAB=BB@?
@ATNG8:00313:03150
GATAGCTCGCTGATGATATCTCCAGAAGATCAGGAACTCTAGAAGAATTCAGATTTTTAACACGAGAGTAAACGTAAAAAGAAGGTTTTACAAGACTCACGTTAACAATATTGCAGCAGTACGCACACTATCGAAGCGCAGTAAGGATGGCTAGTGTAACTAGCAAGAATACCACGAAAGCAAGAAAAAGAAGTACGCTATTAACTATTAACGTACCTGTCTCTTCCGAAACGAATGAGTACTGTATCTATGTGTGCGCTACCATCGAGGTTGTAAAGTCT
+
CBBBBBBCBBBCCCBCAABCCC@CCCACCBAA@>@@CCDCBBB@CC@B?CCDCCCCC3B?BCCCCBAABDD:>??@@@@0@C@E@CDD;DDE@CBCCCCCBB?B@BB?CCB?BCCABBCCCCCCCCCCCCCBBB<@@@@@@AA<@?@BC@CCBCCCDC?BBCBBB?BB?>>?;?>@@@8A??;?CFDC2BB?B>??ACAAA<A<@A@A:=:>BJCC?CCAAAAA=@>@BC=BBCACBBBBBBBABC@AAB@?@CBCCBAAB?;?CBBEE8;7;>>>7AB??
@ATNG8:00328:03124
GATGGTAGGAGACGACGTCGCCACTACTCATTCGTTCGGAAGAGACAGGTACGTTAATAGTTAATAGCGTACTTCTTTTTCTTGCTTTCGTGGTATTCTTGCTAGTTACACTAGCCATCCTTACTGCGCTTCGATTGTGTGCGTACTGCTGCAATATTGTTAACGTGAGTCTTGTAAAACCTTCTTTTTACGTTTACTCTCGTGTTAAAAATCTGAATTCTTCTAGATTTCCTGATCTTCTGGGCAGACTCTCACAGCGCCTACCATCGAGGTTGTAAAGTCT
+
55:<7<>A;@AA0//:989@A;999@>::<=7>?@?BA?C@ABBJCCJ?AADCB=A=ABCC@C?AABBBBCAA=;;;;;);>;>887-39:>.96<7@C@BABBBC?AABABC??<?AB@D@AAA::9?@;@A?;6;=>BBB??>>=BA;;;;7;;>=AA<@<>>>A>>>?=9<8888)99>8==@@A/AA@@@9;;;;==??>>5;;;;+;>?@A=A=@@====@ABB9><?????@<@@AD6@>BB=>>88;9///==9==@<;;;A88185;==?9?@@@
@ATNG8:00300:03190
GATGGTAGGCGTGTGAGAGTCTGCCCAGAAGATCAGGAACTCTAGAAGAATTCAGATTTTAACACGAGAGTAAACGTAAAAAGAAGGTTTTACAAGACTCACGTTAACAATATTGCAGCAGTACGCACACAATCGAAGCGCAGTAAGGATGGCTAGTGTAACTAGCAAGAATACCACGAAAGCAAGAAAAAGAAGTACGCTATTAACTATTAACGTACCTGTCTCTTCCGAAACGAATGAGTACGATGAGAGAGCTCTCTCTACCATCGAGGTTGTAAAGTCT
+
>>CC@CBB@BDBB@ABBBAA@>;:5)5BB?BBBB;;8;=AACCBA@=@B=@<>C?::::-;=AA@ABBC@??;6;<::999'8<8<2733&39;6=::ABCBBB?B?CB<AAA<>:;;=??@@@@AAAAAA8=<@@:>>>>>>;;7><@AC?BCA@@@?>9?CB@BC?AA=???:??===5=00+0::::,//(6=>==<==;1818====A=A@???<AB?@?;:7::>>A9ACC?CCBB99:AAABBC>>>@@????B???B:==>>8818088?A3:;>>
@ATNG8:00308:03177
GATGGTAGTACATGATAGACGACACCAGAAGATCAGGAACTCTAGAAGAATTCAGATTTTTAACACGAGAGTAAACGTAAAAAGAAGGTTTTACAAGACTCACGTTAACAATATTGCAGCAGTACGCACACAATCGAAGCGCAGTAAGGATGGCTAGTGTAACTAGCAAGAATACCACGAAAGCAAGAAAAAGAAGTACGCTATTAACTATTAACGTACCTGTCTCTTCCGAAACGAATGAGTACTGCGTCTCACTCTCGCCTACCATCGAGGTTGTAAAGTCT
+
?@@B?BBCGCBBCJBDBBDAABA@@?BBB?BCH;;;?B>BCCADDB?A?<>=::<<<<<@+B?BCCCGGCBBCB6@@;;;;;';?:?5999&5A>:>FHHCCCBB?C?CC@CCC<AADCCBCBBCCCBBCAA=AABB@BBBBCCCC?C@CCC@CCCDBBBC@@BABBB?CC@BCC>A???D=CAA>ABCCD3AA?DBBAABBBD>A<ABBB?B@BACCC?CCBBBBB?B?BCD>CBB?A@@BCBBBBBBBBBCBBBBBABB@DBB?BBCBBB@C@BBCC>CB@@
@ATNG8:00312:03168
GATGGTAGGCGTGTGAGATTCTGCCCAGAAGATCAGGAACTCTAGAAGAATTCAGATTTTTAACACGAGAGTAAACGTAAAAAGAAGGTTTTACAAGACTCACGTTAACAATATTGCAGCAGTACGCACACAATCGAAGCGCAGTAAGGATGGCTAGTGTAACTAGCAAGAATACCACGAAAGCAAGAAAAAGAAGTACGCTATTAACTATTAACGTACCTGTCTCTTCCGAAACGAATGAGTACTATGTAGAGCTCTATACTAATCGAGGTTGTAAAGTCT
+
BBBB=A@@<@BBBCCCDDC?BBCCC?CCC?CCDFAA?A?BBCCECC@CF@B?@@@??@@@1@?BCBCBBBCCBC;>?78777(8>;@?CFC9??D?BBBC>>>BB>B?BB?A@@8><<=>>>>>>>><>=>@:>>@>;??==>?>=:>;A>B=@BBCCBBB?BCBBAA?CC?CBB<ABBBD=A@?<88888(66/8AAAAAAAA:?<AAAA;A;<<>@@;?>>>>>>9>:?DD:=A@<?@@BBBBBBBBBBBAAACCCCAAABC>?@@BB;>8<9==7>A>:
@ATNG8:00320:03189
GATGGTAGCACACGAGATCTCATCGTACTCATTCGTTTCGGAATAGACAGGTACGTTAATAGTTAATAGCGTACTTCTTTTTCTTGCTTTCGTGGTATTCTTGCTAGTTACACTAGCCATCCTTACTGCGCTTCGATTGTGTGCGTACTGCTGCAATATTGTTAACGTGAGTCTTGTAAAACCTTCTTTTTACGTTTACTCTCGTGTTAAAAATCTGAATTCTTCTAGAGTTCCTGATCTTCTGGGTGCGCTACAGTCTCTCTACCATGAGGTTGTAAACTCT
+
BBBG@BCBDBBCCCC@AACCBCAA@CCBBBBB@;=;F=DF@F@BGECCBC?CCCDC?@=@AAA>B?BACBCCCBB???@==,=@;>?CD<?@@B?CCC?CA<?::8>@;BB@A@@AA?ABB?B?B?>==>8818===188?>>=<?@@@AA??==:;:;<@@<@=@@@@>>>>>8;;;;;/;:>8=====+==@?B;B<;;==878:46999*9///<595??;AAA;:8>;><@@???C;7///)///<::9::>:;;AAAAAA;>>;:::>;=9@>067//
@ATNG8:00336:03190
GATGGTAGCACGAGTCACTCATATCCAGAAGATCAGGAACTCTAGAAGAATTCAGATTTTTAACATCGAGAGTAAACGTAAAAAAGAAGGTTTTACAAGACTCACGTTTAACAATATTGCAGCAGTACGCACACAATCGAAGCGCAGTAAGGATGGCTAGTGTAACTAGCAAGAATACCACGAAAAGCAAGAAAAAAGAAGTACGCTATTAACTATTAACGTACCTGTCTCTTCCGAAACGAATGAGTACGATGAGATCTCGTGTGCTACCATCGAGGTTGTAAAAGTCT
+
////)/7=<A@@;BC@@BCC@@AAB<BAB?ABB;;9=B=@BB9:6C:=@>@;9:444==='>;=?;;<<<A@@@C<@8//;;;;%99)-(---&---(-699/33333(3,3;8=;<58@@AECCCBB@DCCCBB?BCBB@BB@???887;@BBB@CCBBCCAA>ABBA@A;992:?=9==999:+:>=;999999%8:4:988@DAAA5838=@@5;7;>BBB@BBAAABA=A>??=9@::8:CCCBAACDBBBBBBB>>9::8:;;AA=A==;<<*/)/////):=??
@ATNG8:00362:02579
GATGGTAGCTCGCTGATGATATCTCCAGAAGATCAGGAACTCTAGAAGAATTCAGATTTTTAACACGAGAGTAAACGTAAAAAGAAGGTTTTACAAGACTCACGTTAACAATATTGCAGCAGTACGCACACAATCGAAGCGCAGTAAGGATGGCTAGTGTAACTAGCAAGAATACCACGAAGCAAGAAAAAAGAAGTACGCTATTAACTATTAACGTACCTGTCTCTTCCGAAACGATGAGTACTATAGACTATCTGAGACTACCATCGAGGTTGTAAAGTCT
+
4:==066;;:4559544///////76<<<8;??@A@=<5:555<<<7994949:=<<;<;);2;;79783338<29366=<<(55.5.555&5<<8>@<<;?==<8=8>:595465449;666=696@DCDC@ABCCGB;::A@@@<@?AAA=@A@@@?=<6<<88775;;5;;828:==.339,333333#393897;77;A:;:<7558050/.0;72:9445:;7:6:::2////88:;<888443;888354999=554:7::3338,3,3999(----
@ATNG8:00367:02580
ATGGTAGGCGACATACATACGCGCCAGAAGATCAGGAACTCTAGAAGAATTCAGATTTTTAACACGAGAGTAAACGTAAAAGAAGGTTTTACAAGACTCACGTTAACAATATTGCAGCAGTACGCACACAATCGAAGCGCAGTAAGGATGGCTAGTGTAACTAGCAAGAATACCACGAAAGCAAGAAAAAGAAGTACGCTATTAACTATTAACGTACCCGTCTCTTCCGAAACGAATGAGTACCTCTCAGACGCTCGTCCTACCATCGAGGTTGTAAAGTCT
+
44<7:::7==BBA<>=;;AB@A@C969C@CCCBBB>A29:>???B:<<9=7=<<55599':499ACB@B=<<A6@>;9;;.5@.5.555&555.5<<;;9949.9>;;5;?=259>:AA@A@@@CCAABB?BAAA<@@AA@@@C?C9:;B=BABBBCCC@BCBCCB?BCD;;:A@AAAA000>9====>,:<:887<CB@BB?B@BBB@<@:=<;;:A8A?:;:@;@?CCE>AA@?BBB<<<?<?888;=@999@AAAD@@?>9><;=>99=9;;;?8>?B@
@ATNG8:00372:02600
GATGGTAGATATATGCACGGCTCTACCAGAAGATCAGGAACTCTAGAAGAATTCAGATTTTTAACACGAGAGTAAACGTAAAAAGAAGGTTTTACAAGACTCACGTTAACAATATTGCAGCAGTACGCACACAATCGAAGCGCAGTAAGGATGGCTAGTGTAACTAGCAAGAATACCACGAAAGCAAGAAAAAGAAGTACGCTATTAACTATTAACGTACCTGTCTCTTCCGAAACGAATGAGTCACACTCTCATATGACACTACCATCGAGGTTGTAAAGTCT
+
CCCE?BBBBCDCABACCCCA@@@DBB=BCD?BCB@@@8;69AAAABB@BC?C?::9>8;;;+:7@B=BCBBBBBA<@BBBCBC5CC@C@CCC7BBC@DBAACCCCC?C@CC?ABB?BBCBDBBBCCDCCBBBBBCCCC@BBA@?@@@;@?BAB?BCBBBBCC@CBCABB@DC?AA@9>>@@@8????BDCCC2CD@C999BBBBB:=:>AAB:>:=@CCE@CBBACCC>A>ABB>BBB?AAABAABABCCCAAACCAAACCA:>:<AAAABA9<4::<=3>?;;
@ATNG8:00350:02630
GATGGTAGGCACTGCGCACACATCCCAGAAGATCAGGAACTCTAGAAGAATTCAGATTTTTAACACGAGAGTAAACGTAAAAAGAAGGTTTTACAAGACTCACGTTAACAATATTGCAGCAGTACGCACACAATCGAAGCGCAGTAAGGATGGCTAGTGTAACTAGCAAGAATACCACGAAAGCAAGAAAAAGAAGTACGCTATTAACTATTAACGTACCTGTCTCTTCCGAAACGAATGAGTACACATCGTCGTGTCGTGCTACCATCGAGGTTGTAAAGTCT
+
55::7;4;5;99454445@@@ABBC>CCCAC@@@AA<A?>=A000A@AA@A=;;995@<B+B?BB==@@<=BBC=??<?>>>+=B@B@DHD<CCCADABACCLED@E@BB@BBC@BBBABBCCCDCCCABBC?BBBB?CBBBBABB?B@CBB?BCCCCCCB?AAABBB?BB?BBB>AACCE=B::49@@@@2A><AA>>>ABAA<A<??>?:>:>>BBB@CCCBABB?A?ABE=BCB>>?BBBBBBBBBBCCBBBBBBBBBBBCC????CBB@B?E???:?A??
@ATNG8:00362:02656
GATGGTAGTGTGTCTCTGAGAGTAGTACTCATTCGTTTCGGAAGAGACAGGTACGTTAATAGTTGATAGCGTACTTCTTTTTTTCTTGCTTTCGTGGTATTCTTGCTAGTTACACTAGCCATCCTTACTGCGCTTCGATTGTGTGCGTACTGCTGCAATATTGTTAACGTGAGTCTTGTAAAACCTTCTTTTTTTACGTTTTACTCTCGTGTTAAAAATCTGAATTCTTCTAGAGTTCCTGATCTTCTGGAGATACACATGATACTCTACCATCGAGGTTGTAAAGTCT
+
///727:;ACDC;9666?>A?@@>?C@@@BAA>A;;;09@<A?CCCABBD@BCCCC@GACCA@?@DCCCHCCB@B>:::999:#;=<=:;;0;?@A<@@A=AD@A@@CDE@CCDGBBBA?@@@@D@FICDCCCCADBBB@CCCBBBBBCCCDDAA@BAEBB?BB@B@CBBBBBBED?B@@@@7@>B=BBABBBA#A@;;::.;DABBCDCCC=A@@@0@B@BC7;9;C?BDCCBBB?C?CCDCCC@BBBACDBBCCCCCCCBBBBBBBCC@DBBB9999?A@AA<BB:;
@ATNG8:00380:02649
GATGTTAGATACTCGCTGATACACCCAGAAGATCAGGAACTCTAGAAGAATTCAGATTTTTAACACGAGAGTAAACGTAAAAAAGAAGGTTTTTACAAGACTCACGTTAACAATATTGCAGCAGTACGCACACAATCGAAGCGCAGTAAGGATGGCTAGTGTAACTAGCAAGAATACCACGAAAAGCAAGAAAAAAGAAGTACGCTATTAACTATTAACGTACCTGTCTCTTCCGAAACGAATGAGTACGTGTGACGTACGTGAGCTACCATCGAGGTTGTAAAAGTCT
+
::9/<0;AC@A@CA@ABCCCBBBCC@CCC@CA@B9:697>>@??>A?BB?B??????@@@.A?BBBCBBBBBBA8BD;;;;;;$;>=<55555$5@=:?B=BDCCCD?B?BB@CCC@BBBBBCCCCCCCFCCCC@CCCC?BAAABBBC?C@C@@>@BBCDEBB?BBBBBDACB?9:99==::::+:993:::::9%9<8;835@:@@?:;:78>>:?<?@CCC@BCBBBBB=;:;A@8@0000@@@@AABBBBBBBBBA@@?ABACBAA?999AAA9>9=::::+:===
@ATNG8:00383:02647
GATGGTAGGCGACATACATACGCGCCAGAAGATCAGGAACTCTAGAAGAATTCATAGATTTTTTAACACGAGTGTAAACGTAAAAAGAAGGTTTTACAAGACTCACGTTAACAATATTGCAGCAGTACGCACACAATCGAAGCGCAGTAAGGATGGCTAGTGTAACTAGCAAGAATACCACGAAAGCAAGAAAAAAGAAGTACGCTATTAACTATTAACGTACCTGTCTCTTCCGAATACGAATGAGTACTGCGTCTCACTCTCGCCTACCATCGAGGTTGTAAAGTCT
+
449<8==B@@@::55599;;::;:B?CCDACCAB;;5;5;@?>???;@@;868.---688888%818;555;:::;919933333$39-3-773&3;;4;=8889988486:<688848><5>969@@B?@@ABD@BBCD::;@@CDAB=A<AAA=B@@@@BBB@CBC<<<600+0==:=@99928<=;=?????'?B>BABBBAAAA4:49?@@;=:;;A@@;@:999==89344.4<<<:6::4433333<;;88///7:99;<9;::8;;;;:839.33/>3</00
@ATNG8:00391:02613
GATGGTAGACATATCGTACTCTCTGTACTCATTCGTTTCGGAAGAGACAGGTACGTTAATAGTTAATAGCGTACTTCTTTTTCTTGCTTTCGTGGTATTCTTGCTAGTTACACTAGCCATCCTTACTGCGCTTCGATTGTGTGCGTACTGCTGCAATATTGTTAACGTGAGTCTTGTAAAACCTTCTTTTTACGTTTACTCTCGTGTTAAAAATCTGAATTCTTCTAGAGTTCCTGATCTTCTGGGTCTACGCTCGTCGCGCTACCATCGAGGTTTGTAAAGTCT
+
89<<:BCCEDAB;:6;<==@CCDBBCDEDBCBACCCG>BB>A>ABCBCBE?BBBBB@C@EBAB@C?CBBBBAA?>;<:A=B+=???986(89934>;<7<A=>>?CAA=B@@?@?@@<@AA;A=>>>>=;;><AAAA;>>@???A<<<@>>><<;4<<<6<?:><>AAAAAAAD;>>>>>2>;?<??DDD/AB>=<7==>>AAA===<ADDD/@;;;B:=:=B<@?B@@>><>=AACC;:7;@@B:A@@??@@@@>>:9:@<<<>:>>==A>5;:3;>CB9@=<:
@ATNG8:00392:02641
GATGGTAGTGCGTGAGAGAGAGACCCAGAAGATCAGGAACTCTAGAAGAATTCAGATTTTTAACACGAGAGTAAACGTAAATGAAGGTTTTACAAGACTCACGTTAACAATATTGCAGCAGTACGCACACAATCGAAGCGCAGTAAGGATGGCTAGTGTAACTAGCAAGAATACCACGAAAGCAAGAAAAAGAAGTACGCTATTAACTATTAACGTACCTGTCTCTTCCGAAACGAATGAGTACGAGAGAGCACACGTGAGCTACCATCGAGGTTGTAAAGTCT
+
@CCD:CCDDBB@<<CBBBCCCC::;06AB9BABBBA>B>ABBABBC?CC<?<889><88;';4?@:@AAAA?>>7>@A=@7><@292999&5<<7=B=><>C@@?B?BC@AAA?BBBBBBDBCCBCDCCCC@BBBB?BA@@ABBB@C@DBB?ACCCDBBB?CCBCBB?AB>CBC?AAAAA8@9939>=@?2@C?@><=@@?AA5758AA@6;6;?BBC@CBBBBBC@B?BBEGECC;;;BBABBBBABB>?>ABBBBBBBBBBCB?B>?>=D:=6<:::0?AA@
@ATNG8:00352:02687
GATGGTAGGCGTGTGAGAGTCTGCCCAGAAGATCAGGAACTCTAGAAGAATTCAGATTTTTAACACGAGAGTAAACGTAAAAAGAAGGTTTTACAAGACTCACGTTAACAATATTGCAGCAGTACGCACACAATCGAAGCGCAGTAAGGATGGCTAGTGTAACTAGCAAGAATACCACGAAAGCAAGAAAAAGAAGTACTCTATTAACTATTAACGTACCTGTCTCTTCCGAAACGAATGAGTACGATGAGAGAGCTCTCTCTACCATCGAGGTTGTAAAGTCT
+
BBBC?CCC?CBBBCCCBBBBBBCCC>CBE@BBAAAA?A?BBDBBCD@CC?B@BBBBCCCC3B@BBBBBBBBCCC=CAAACCC3?=8<2988+9BA>BBBBBBBBB?@<AA=AA@7;;>@>>>>>???@:;;A;AAAA:===>AA=<8<;@@B>BB@@BBBB>B<<>BB>BB>BBC=?>777*99608::::*::5;===@@::;:=8=B::6:=@@AAA=AA>>>??:>988859=A78::@@@@B>>>>AAAAAD>=;@@AD>>7>?AA??7;7<>>A:@@@?
@ATNG8:00356:02668
GATGGTAGGCGTGTGAGAGTCTGCCCAGAAGATCAGGAACTCTAGAAGAATTCAGATTTTTAACACGAGAGTAAACGTAAAAAGAAGGTTTTTACAAGACTCACGTTAACAATATTGCAGCAGTACGCACACAATCGAAGCGCAGTAAGGATGGCTAGTGTAACTAGCAGGAATACCACGAAAGCAAGAAAAAGAAGTACGCTATTAACTATTAACGTAACCTGTCTCTTCCGAAACGATGAGTACGATGAGATCTCGTGTGCTACCATCGAGGTTGTAAAGTCT
+
56896;9A;:5545==;;;<::444)59949:5555.5155>@>>?;>@;@=A@?:;;:;'::?:79==>9A?A5B47/?>>,/0*0)////$//9499888;???>;:>=:?::6:;;;@@A;;;:;9>=<<<@??@<886?A>==5;5:<?;::99998A>??:>AA@=@=@AB<??AAA8>=:168===*::4;<;>>><:95:9::99697:://+/5777-//<6<59@A:B999@0000/;:;;:<=;666:777777:;399=655/7.5225,5665
@ATNG8:00367:02666
GATGGTAGTCTCAGATAGTCTATAGTACTCATTCGTTTCGGAAGAGACAGGTACGTTAATAGTTAATAGCGTACTTCTTTTTCTTGCTTTCGTGGTATTCTTGCTAGTTACACTAGCCATCCTTACTGCGCTTCGATTGTGTGCGTACTGCTGCAATATTGTTAACGTGAGTCTTGTAAAACCTTCTTTTTACGTTTACTCTCGTGTTAAAAATCTGAATTCTTCTAGAGTTCCTGATCTTCTGGGTCTCTCTCTCACGCACTACCATCGAGGTTGTAAAGTCT
+
AAAA?B@BBCBCCCA@BDAAACGAABCCBB;;2:ABD?EF:;:;BBBBBB9;5=;?;@2:44945.94<<<<?>>055>>=,@B?BABD=@?;:29@@;@C=@A@CCC?ABDDEDBBACCC=A>ACBCBBAA>ACCC@CCCBBBCCBBA@;;<@@:?@@<@A:@9?:;:99:DEA@@ACC8@9?=;;;;<*;A@AA6;;BBBBCA@@4;;;;*;@@;;6:;AB=AACCBBB>A?AAACEC@DAAA>ABAA@@@BC@@ACDDBBCD@BBBA;;8;?ABGD>CCC@
@ATNG8:00368:02706
GATGGTAGCTCTGCTCTGACTCTCGTACTCATTCGTTTCGGAAGAGACAGGTACGTTAATAGTTAATAGCGTACTTCTTTTTCTTGCTTTTCGTGGTATTCTTGCTAGTTACACTAGCCATCCTTACTGCGCTTCGATTGTGTGCGTACTGCTGCAATATTGTTAACGTGAGTCTTGTAAAACCTTCTTTTACGTTTACTCTCGTGTTAAAAATCTGAATTCTTCTAGAGTTCCTGATCTTCTGGGCTGCGCTGATATGCGCTACCATCGAGGTTGTAAAGTCT
+
449:7:=@@;55;::AABACBA@@===BABBC@BBCC>BB@C?CBBCCCC@CDCCC?C?CCCC?C@CCCCBBBCC?BBBB@2AC=@;;::.;B;;5<AA=AB?@@CGCC@CFBCBCCC@BBB?B?CCCBCBBC@CDCC?CCCCBBBCCCBAACCDD?BBB@BB@C@BCCDBBBDD@C@@@@7A>B>;:::*;BBBB>CBCCHCDCBB@CCDC5BBABB=@=@A=BCCBB@@<@=?@AAAB?@@AD;;;;AAABBBCBBCBA@A;;4;;;9::2989948088::
@ATNG8:00385:02675
GATGGTAGAGTATCATGTGTATCTCCAGAAGATCAGGAACTCTAGAAGAATTCAGATTTTTAACACGAGAGTAAACGTAAAAAGAAGGTTTTACAAGACTCACGTTAACAATATTGCAGCAGTACGCACACAATCGAAGCGCAGTAAGGATGGCTAGTGTAACTAGCAAGAATACCACGAAAGCAAGAAAAAGAAGTACGCTATTAACTATTAACGTACCTGTCTCTTCCGAAACGAATGAGTACACATCGTCGTGTCGTGCTACCATCGAGGTTGTAAAGTCT
+
///;7;;@BCCDCCGBACC;;;BBB<@@A=ABBCCC@C@BBBBBCC@BB@C@BA@;::;:*;>ABBCCCCCBBB;@B;;<;<*;B@C5;;;*;AA?CCCCCBAAC?D=?@?BBC>BBBBBBACCDDBBB@@@@DDDD=BBBBBBBC?B?B@@>@CDEDDBA?ACCBBB?BB>BAA?AABBB8>=><>CDCC2CC?B999BCCCC?B?BB@@:>:==CBB?BCBBCBB@B@BCC=C?@>@BBBBCCCAA?ACCCC@??DCCCABCC?BBBCBB>A>ABBC>CC99
@ATNG8:00354:02728
GATGGTAGTATCTGTCTACGAGAGCCAGAAGATCAGGAACTCTAGAAGAATTCAGATTTTTAACACGAGAGTAAACGTAAAAAGAAGGTTTTACAAGACTCACGTTAACAATATTGCAGCAGTACGCACACAATCGAAGCGCAGTAAGGATGGCTAGTGTAACTAGCAAGAATACCACGAAAGCAAGAAAAAAGAAGTACGCTATTAACTATTAACGTACCTGTCTCTTCCGAAACGAATGAGTACTACTCTCAGAGACACACTAATCGAGGTTGTAAAGTCT
+
<<;@>@CBB<;;BCFJCCCCCBBBE@BCC?BB;;;C@C@DBBBBBB<@@>A=@@A?????.?>AABBBBBAAA@;=<?====,>@;?2999*9?=499CCCCCBB=A=;;7;AA>BBB@@@BBBABA@CC;;9:BAA@BCCDDCCC?@<@00,0B000ADD@CDBBBB<@??999<??AAC8::9;::9999%9>;<979@@A>>=A<?>>>;?8==B@@=@<;;BBA=A>ABC>DAA>AA@ACBA@@AA???BBBBBBBEBB=94;///9060678;1=888
@ATNG8:00360:02735
GATGGTAGGACGAGCGTCTGAGAGTTACTCATTCGTTTCGGAAGAGACAGGTACGTTAATAGTTAATAGCGTACTTCTTTTTTCTTTGCTTTTCGTGGTATTTCTTGCTAGTTACACTAGCCATCCTTACTGCGCTTCGATTGTGTGCGTACTGCTGCAATATTGTTAACGTGAGTCTTGTAAAACCTTCTTTTTTACGTTTTACTCTCGTGTTAAAAATCTGAATTCTTCTAGAGTTCCTGATCTTCTGGATATGAGTGACTCGTGCTACCATCGAGGTTTGTAAAGTCT
+
45<=9==C?B<;6A<BAA;?;?@?B>A@@@;;2::;:6:B@D?BBBBCCCACBBBB?A>AB;;8:@CCECC:99C==@@A@@&AA@8@<;;;&:=>95<;9909A;;;:ABC@CCCIBBBB@CCE?C?CDCCCDBB?BBAA?BDDGCCC@@@@@BBBCC@AAA@AA?A>A@@@@@B00-0ACDD;A?A@BBCCCC'AA;;;;.;AAAAAB@>=9=@@@,@>?@A>B>BC@BBBBBBC?C@CDCCCB@CACACGCCCAAAA@@ABB@A@ABC?BBBB@@<??:?ACD=B???
@ATNG8:00367:02757
GATGGTAGAGAGACTGTAGCGCACCCAGAAGATCAGGAACTCTAGAAGAATTCAGATTTTTAACACGAGAGTAAACGTAAAAAGAAGGTTTTACAAGACTCACGTTAACAATATTGCAGCAGTACGCACACAATCGAAGCGCAGTAAGGATGGCTAGTGTAACTAGCAAGAATACCACGAAAGCAAGAAAAAGAAGTACGCTATTAACTATTAACGTACCTGTCTCTTCCGAAACGAATGAGTACTATGTAGAGCTCTATACTAATCGAGGTTGTAAAGTCT
+
BBBC@CBBBCCCDCBCCCCDBBCBF>CBB?B@BB??>@@BBCDBBA?AC?CADEC????@.<;AAAAADCCCCD>B>@@AAA2AC>B5;;;6;CEAKCBCCBB;:7;@BC@BBB@CCAABBBCCCCCCCBBB@CABB@B???@A@B>B@B::;:BBBCCCB?AAADCC?CC@CAA:==999,7;;5=BBBB3BB?B???BBBBA<A<AA@@<@<@@BCC@BBBCBBA>@>A@@<@@@>ABBAAAABBBCCCCC@@@AAAAAAAA<A>>?B<?7;;@?8@A;;
@ATNG8:00384:02719
GATGGTAGCTATACGTATATCTATGTACTCATTCGTTTCGGAAGAGACAGGTACGTTAATAGTTAATAGCGTACTTCTTTTTCTTGCTTTCGTGGTATTCTTGCTAGTTACACTAGCCATCCTTACTGCGCTTCGATTGTGTGCGTACTGCTGCAATATTGTTAACGTGAGTCTTGTAAAACCTTCTTTTTTACGTTTACTCTCGTGTTAAAAAATCTGAATTCTTCTAGAGTTCCTGATCTTCTGGTCTACTACACTGTACTCTACCATCGAGGTTGTAAAGTCT
+
;;EE@DBBACCDD@@BCCCCCCCCCD@@ABAA?ABAB=BC@C@BBACDCC=AACBB?B?CDDD<?=@BCBBBCBA>@CDEE2AB?BCCC;CBBA<@AC@BB===>BBB@BBBBBBCC<A>A=A;@@A;;===<AAAA;@@AA@@???>BDA>>>?<<<<<::7;=A@@>AAAAA:?@AAA5A9=:=?BBAA'AA88717;=///><9<188888%897;A<@:>A:AABB@@@;>;>BBB@@;>>@=??>A@@@>>88:@@AAAADD;?:::@@<@9>>>B9@@>;
@ATNG8:00397:02728
GATGGTAGAGTATCATGTGTATCTCCAGAAGATCAGGAACTCTAGAAGAATTCAGATTTTTAACACGAGAGTAAACGTAAAAAGAAGGTTTTACAATACTCACGTTTAACAATATTGCAGCAGTACGCACACAATCGAAGCGCAGTAAGGTTGGCTAGTGTAACTAGCAAGAATACCACGAAAGCAAGAAAAAGAAGTACGCTATTAACTATTAACGTACCTGTCTCTTCCGAAACGAATGAGTACTGCGTCTCACTCTCGCCTACCATCGTTCGGTCAGAGTCT
+
CCBB?BCCDCCBBBCBCCCCCCBBB@CCC?CCCCAB=B?BBCCCCC?CC?D@DCBCCCCC5C@CCCCDEECCCD>CBBBDDD1CCBC?BCC<BCF@CBBCB@@9996;?@A=BBB>ABCCCBCCDDDCCCCCC@CCCC?BBBBBBBA>@=@:>;@ABCECBA?CCCBCC?CC@BBB@BCBBB=????BBCFC3BB?BBBBDCBCC?B@BCBB?B?BCCBB?BBAAABB>B>BCC>C@@>ABBBBBBBBBBBA@BBBBBBBBA=@@C>C;@AB?BB?@>>>DDA;9
@ATNG8:00351:02807
GATGGTAGCTATACGTATATCTATGTACTCATTCGTTTCGGAAGAGACAGGTACGTTAATAGTTAATAGCGTACTTCTTTTTCTTGCTTTCGTGGTATTCTTGCTAGTTACACTAGCCATCCTTACTGCGCTTCGATTGTGTGCGTACTGCTGCAATATTGTTAACGTGAGTCTTGTAAAACCTTCTTTTTACGTTTACTCTCGTGTTAAAAATCTGAACTCTTCTAGAGTTCCTGATCTTCTGGATAGCGACGCGATATACTACCATCGAGGTTGTAAAGTCT
+
ABBB@BCCCB=BCBBBCCCCFEDBBB;9:DBB?ECBD>BC?B@BBBCCCC?BCCCC?B?BCBB?B@BBCCBBBEC@BBBBB1??>BBBB?BCBB=?@B?CB>>>?BBB>AABBCCBB?BB@<?<>>><<;;;:=@@@<>>>>@B?@?@??@788?5;;;=AA=A>???@@@@>><?>AFC;B:=:==DDD/AA???9?BDBAAAA==:=BAB/@;<;@=>>=B;>>AA====B=BB>:660///6:;;====;;;888@>==F@?;=;;;=@=@=@@@A:@@@@
@ATNG8:00365:02771
ATGGTAGCAGACGTGACAGAGCGCCAGAAGATCAGGAACTCTAGAAGAATTCAAGAATTTTTTTAACATCGAGGAGTAAAACGATTAAAAAAGAAAGGGTTTTTTTACAAAGACTCACGTTAACAATATTGCAGCAGTACGCACACAATCGAAGCGCAGTAAGGATGGCTAGTGTAACTAGCAAGAATACCACGAAAGCAAGAAAAAGAAGTACGCTATTAACTATTTAACGTACCTGTCTCTTCCGAAACGAATGAGTACGATGAGATCTCGTGTGCTACCATCGAGGTTGTAAAGTCT
+
55=:=<BEAA@<<<=?;;>=<<<;.555.599544393445555:796)/*--(--(-88888#838887---(---677+75/3,33333#388/88(333333"377913337553..(.(.5266737888=CCBCBBBBBBBA?ABAA=@999?>@?10+000,0=<@AABB?ACCCCA>BB>BBB>AAAAA8?9939===<,<=9;888==@88178;=888-8:=ACBB?BB@B=00,0<@@@9@0009BDCBAABBBCBBCBBBBBBBBB>@==:=@@@@@:<6<777):???
@ATNG8:00350:02856
GATGGTAGAGAGACTGTAGCGCACCCAGAAGATCAGGAACTCTAGAAGAATTCAGATTTTTTAACACGAGAGTAAACGTAAAAAGAAGGTTTTACAAGACTCACGTTAACAATATTGCAGCAGTACGCACACAATCGAAGCGCAGTAAGGATGGCTAGTGTAACTAGCAAGAATACCACGAAAGCAAGAAAAAGAAGTACGCTATTAACTATTAACGTACCTGTCTCTTCCGAAACGAATGAGTACCTCTCAGACGCTCGTCCTACCATCGAGGTTGTAAAGTCT
+
9:@>;D>AACCCCCCAABCCCCBBB>BCC@CCCCCC@B@BCCA@AC@CC?B=<<<9:9:9:%98AADBBBFCA@?8>>@CDEE5CC?C7;;;6;CC@CCCBCCCCB?C@CC@CBD?BACCCDBCCCCCCCCCD@CBBB?AABBCCBA>B?BBB@BCBBBCCC?CCCAAA?CC?@@A?AA>?>8???=ABBBB3BB@C?>?BBA@?<?<>>@@:=:=>B@@=@BAAACB@C@CCB=D@@=?BBBCBB?AAACCCCCCCAAAAA<A@A<>>=AA@5:5;?>?8@?==
@ATNG8:00355:02849
GATGGTAGGTGCACATGAGTGTATCCAGAAGATCAGGAACTCTAGAAGAATTCAGATTTTTAACACGAGAGTAAACGTAAAAAGAAGGTTTTACAAGACTCACGTTAACAATATTGCAGCAGTACGCACACAATCGAAGCGCAGTAAGGATGGCTAGTGTAACTAGCAAGAATACCACGAAAAACAAGAAAAAAGAAGTACGCTATTACTATTAACGTACCTGTCTCTTCCGAAACGATGAGTACATAGATATACGTATAGCTACCATCGTATCTCAGGAGTCT
+
BACC@EBB?B@@@;;;CDCDCCBCC?CCC@BBBBBA=A?ABCCCCB@AA6;6;;B<;;;;*;=ABCBCCCCCCJ?CBCCCCC3CC;;;;DE7ABB=@>@AA@@@@>@=@A?ABB?AAA?A@CBDCCEC9:::6;@@@?B@AABBBC>B?B;;8;ABCCBCB@CBBAAA=A@<@@?=AAAAA@A,>>;9:9:9:%:>;=ACB@BBCB>=?<=</615>BBBADBBBBBB?A@A@@5@00000@@BBCBB???BBBBCBBBBBAAAA;?;==AAAAAAA@??????
@ATNG8:00357:02813
GATGGTAGCGCGACGAGCGTAGACCCAGAAGATCAGGAACTCTAGAAGAATTCAGATTTTTAACACGAGAGTAAACGTAAAAAGAAGGTTTTACAAGACTCACGTTAACAATATTGCAGCAGTACGCACACAATCGAAGCGCAGTAAGGATGGCTAGTGTAACTAGCAAGAATACCACGAAAGCAAGAAAAAGAAGTACGCTATTAACTATTAACGTACCTGTCTCTTCCGAAACGAATGAGTACGATGAGAGAGCTCTCTCTACCATCGAGGTTGTAAAGTCT
+
@ABB@C@@ABBCBCGBBBABCCCDD?AAA?BBBBBB>B@BBBBCCCA?@=@??@?@?AAA3B>BBC??>@A>>A;?8:9BCC1BB?A?BB@7BBC@CCB<::@@?:??AA;@@@;?@CCBBBCFDCDBCCCC?BA;;5;A;9;A@A?B?BCB?BB@A@@@@ABCCCBC@BB<??@<>>BBB;A>><?CEED3BB?BBBBB@@BB;?;?AAB:=:>BCAA>=0000009?9?AC:>?@<777BBBCBBAAABBBAABA:;;@>>>@=A;;;AA<A;AADC;D???
@ATNG8:00358:02821
ATGGTAGCTATACGTATATCTATGTACTCATTCGTTTCGGAAGAGACAGGTACGTTAATAGTTAATAGCGTACTTCTTTTTCTTGCTTTCTTGGTATTCTTGCTTGTTACACTAGCCATCCTTACTGCGCTTCGATTGTGTGCGTACTGCTGCAATATTGTTAACGTGAGTCTTGTAAAACCTTCTTTTTACGTTTACTCTCGTGTTAAAAAAATCTGAATTCTTCTAGAGTTCCTGATCTTCTGGTAGAGCGTGCATATATCTACCATCGAGGTTGTAAAGTCT
+
55=8=<CBB=DCCCCCCCCBCB;::@BBCBB@BCEE<BB@C?BBBCCBB?BDBBB@C?CCCD?B?BBBBBBBAA;?????.?A=BABB<@C?B>AAD?BB>BBC>?><;??A>>BB<;;>5;5:;>>?@?>59:::5;????AAAAB>>>?@@B<??>;A?686:>===?BAA;?;;;9*74=2:;===.<99<916...8887770878522"26666/5/55/5888>>>8>:>9::;<4;;;;AACBA>888@?=>>@AAAAB=???@@@<@587AA:A@@?
@ATNG8:00359:02815
GATGGTAGCTCTGCTCTGACTCTCGTACTCATTCGTTTCGGAAGAGACAGGTACGTTAATAGTTAATAGCGTACTTCTTTTTCTTGCTTTCGTGGTATTCTTGCTAGTTACACTAGCCATCCTTACTGCGCTTCGATTGTGTGCGTACTGCTGCAATATTGTTAACGTGAGTCTTGTAAACCTTCTTTTTACGTTTACTCTCGTGTTAAAAATCTGAATTCTTCTAGAGTTCCTGATCTTCTGGGTGCGCTACAGTCTCTCTACATCGAGGTTGTAAAGTCT
+
BACC@CCBC<==@A@CDDDDECCCCBBBB@@@?B@@A<AD@D>CAABB=B?CC@AB7;9;<=>8B?B:9;BBBBE@CCCCD5BA=ABBB=BBCB?BBB?BC>AABB@B=;;;@BBBA?BBB>B@CCAABDCC?BAA@6;;CA@ACB@@@BBB@@@=;99;==:@<@@;;:B@AA59999,55:559999(9@ACC>CCCCBBB@:949<@<*666;>9==A@=99:=>::292944;9:5>>;;3?@@@@@999??>>@@@CCCCDCDCC?@>@BCC:<<AA
@ATNG8:00364:02814
GATGGTAGTGTGTCTCTGAGAGTAGTACTCATTCGTTTCGGAAGAGACAGGTACGTTAATAGTTAATAGCGTACTTCTTTTTCTTGCTTTCGTGGTATTCTTGCTAGTTACACTAGCCATCCTTACTGCGCTTCGATTGTGTGCGTACTGCTGCAATATTGTTAACGTGAGTCTTGTAAAACCTTCTTTTTACGTTTACTCTCGTGTTAAAAATCTGAATTCTTCTAGAGTTCCTGACTTCTGGCTCTCGTAGACAGATACTACCATCGAGGTTGTAAAGTCT
+
44==:>=BBCBBC;;;;666=>;;;=555;;:8@@AA<CC@C?CB@@ABB?BBB;;79=ACBB8;99@@BCICCC@BBBBC5BB?BCBC=@?;9496>=BC?@@BCCCADGDBBBBB@BAC=@>BCCCCBBB?A;;;7;;CCCBCAA@CCCDBCC?B;;:;B@C@BBBCCCC;;5;;;;;.;=B>;;;;;*;B@@@7;;BBCC<<:@9A?A?,?@@@B?B?BB=@@C@@@B?A=@@??@<@?A:00000@?GCBCCCBB?9:9@499=<<<3858>AA=B???
@ATNG8:00389:02810
GATGGTAGCGCATATCAGCGCAGCCCAGAAGATCAGGAACTCTAGAAGAATTCAGATTTTTAACACGAGAGTAAACGTAAAAAGAAGGTTTTACAAGACTCACGTTAACAATATTGCAGCAGTACGCACACAATCGAAGCGCAGTAAGGATGGCTAGTGTAACTAGCAAGAATACCACGAAAGCAAGAAAAAAGAAGTACGCTATTAACTATTAACGTACCTGTCTCTTCCGAAACGAATGAGTACCTCTCAGACGCTCGTCCTACCATCGAGGTTGTAAAGTCT
+
::49.444:ACCBBBBBBC@@@;;;,9A@?CCAB@C@C@BBBBBCC?BB=@=??BABBBB2B>BBBBAA@B;;;7;BBBCBC1A@<@5;;;.9CCACCCCCCC@@=A?BB?BBBABBBBBBDBBBCDDDDBC@CBBB?B@@@AAAA<A=A<;7<CBBCCBB@CCCCBA@EE@000:;;ACA9@9939::::9$9;<;@<@??@@?;>=:BCB?B@CAC;;=;CBBCBB@CACDB=B@@=@AAADEG@C:99BBBCBCC@@@A?CCC>BBCA;;5;5::;>5<=>>
@ATNG8:00390:02849
GATGGTAGCACGACACGACGATGTGTACCATTCGTTTCGGAAGAGACAGGTACGTTAATAGTTAATAGCGTACTTCTTTTTCTTGCTTTCGTGGTATTCTTGCTAGTTACACTAGCCATCCTTACTGCGCTTCGATTGTGTGCGTACTGCTGCAATATTGTTAACGTGAGTCTTGTAAAACCTTCTTTTTTACGTTTAAACTCTCGTGTTTAAAATCTTGAATTTCTTCTAGAGTTCCTGTATCTTCTGGTATGACTAGTGTACTACTACCATCGAGGTTGTAAAGTCTT
+
//9;7;;DB;66:=;@?=555544<?@@7;9=BBBB6;925.5<999=9.5977>2>*0//727499;=@CDAA=@@@@@,<?<A@??:?<@B?BAC?DC>@ABBAA=A@@::9@@?ACC?B?A@>000005<??@<=AA>>;>>>;=:63---)--//3606166622269:055;==+619.777777$7576=(65(578=775555'6;:,;>?9==29907749<:8==80606///966078835///99999997777./....355533.3)./88.73..(
@ATNG8:00394:02820
GATGGTAGCTCGCTATGATATCTCCAGAAGATCAGGAACTCTAGAAGAATTCAGATTTTTAACACTGAGAGTAAACGTAAAAAGAAGGTTTTACAAGACTCACGTTAACAATATTGCAGCAGTACGCACACAATCGAAGCGCAGTAAGGATGGCTAGTTTAACTAGCAAGAATACCACGAAAGCAAGAAAAAGAAGTACGCTATTAACTATTAACGTACCTGTCTCTTCCGAAACGAATGAGTACACATCGTCGTGTCGTGCTACCATCGAGGTTGTAAAGTCT
+
///727899<DCDCBBBB>?@BAB9<CC:;90;0/)/)/779::;;=<9<8?@898???.=:88-----88:8818<<8888'//(/0699&//603336577994949;:@77155::;522;779>==>>:>>==5;;;;@?@A:=:=>>8=@@888-89===ABA<@@<>>>;>?<<<699;7:;AAA/==9=///@=;;;;>;@;;;=@<998;;5;?;;;AA1838>>4>CB@BB@@@A@@?DBCBBBB@A@BBBBBBCC@CCDDBB@A@DBCB<BB:9
@ATNG8:00374:02907
GATGGTAGCGCGACGATCGTAGACCCAGAAGATCAGGAACTCTAGAAGAATTCAGATTTTTAACACGAGAGTAAACGTAAAAAAGAAGGTTTTTACTAGACTCACGTTAACAATATTGCAGCAGTACGCACACAATCGAAGCGCAGTAAGGATGGCTAGTGTAACTAGCAAGAATACCACGAAAGCAAGAAAAAGAAGTACGCTATTAACTATTAACGTACCTGTCTCTTCCGAAACGAATGAGTACGATGAGAGAGCTCTCTCTACCATCGAGGTTGTAAAGTCT
+
=@<@=@AB;69?;=;;;<;;;;;9<056;7<A=@@@7?8@<<=BBB?BC@C?A@?<;;;<.=<ACCCBB@@>??587944444#49397===?+>>>==C=BBBC;;::?CB?CAA?AACBBBCGCCBCDCCBB?B@AA=AB???:::>A?B;;8;BA@@?@B?BCBBBC?BA>AA@?AA9::,777/8<<<=.;A>B;=;>>>??:=9<<=:06/5<AAA?B:99???;@=?@@9?A@?BCCBBBBBB:::CB???FAAAB@?;AC>=::;;;6;;??AA9@@@@
@ATNG8:00374:02908
GATGGTAGTGCGTGAGAGAGAGACCCAGAAGATCAGGAATCTAGAAGAATTCAGATTTTTAACACGAGAGTAAACGTAAAAAGAAGGTTTTACAAGACTCACGTTAACAATATTGCAGCAGTACGCACACAATCGAAGCGCAGTAAGGATGGCTAGTGTAACTAGCAAGAATACCACGAAAGCAAGAAAAAGAAGTACGCTATTTAACTATTAACGTACCTGTCTCTTCCGAAACGAATGAGTACACATCGTCGTGTCGTGCTACCATCGAGGTTGTAAAGTCT
+
8===:@>B=B==>@@===DCCE;:605;>8=;66=<:>:>==6557;<7<7:8333889)97;;;///::;?;5;=AA@??,:937<>;;/<<@<??BB;;8@:6A6:@8>>G68:;779::>=;AA;;;B;>=AA3<<:9==8:482;7@8>7779>AB=C@@@BB?BB?BEE?A>;:9.788168788(7:3;:;;A>>899)89=<=>=D=AA;;;<>B?????=@<BDD;BAB>A@==.0---6>==@BBBB==<<888872868>=@;@;<@>?7??7;
@ATNG8:00381:02888
GATGGTAGCTCTGCTCTGACTCTCGTACTCATTCGTTTCGGAAGAGACAGGTACGTTAATAGTTAATAGCGTACTTCTTTTTCTTGCTTTCGTGGTATTCTTGCTAGTTACACTAGCCATCCTTACTGCGCTTCGATTGTGTGCGTACTGCTGCAATATTGTTAACGTGAGTCTTGTAAAACCTTCTTTTTACGTTTACTCTCGTGTTAAAAATCTGAATTCTTCTAGAGTTCCTGATCTTCTGGTATACACACTCGCTCGCTACCATCGAGGTTGTAAAGTCT
+
///;7<<AAA>BCCCCCCCCCCCCDBBBEC;;8;CC>7BB?B@CDCCCDD@CCDDD@D@EBBB?C@CCCDCCCCC@DDFCF5BC?BCDD=BBCB:<:C?CC?ABCBBH@CCCDDCCC?BCD@C?DDDCAB@@<@BDD?CCCCBBBBCCBBBBBABABBB?BC@E?CBCDCCCCC@BCCEC;C>A;;;:::*;CBCC?GCBCCDBBBBABCCB5CCBBC@D@DD@CCCCCCC@C@CCCCBB?BBC@CIBBBCBBBC@AAAABBCCD?CBDD99599?=@@:ABCB
@ATNG8:00389:02891
GATGGTAGATACTCGCTGATACACCCAGAAGATCAGGAACTCTAGAAGAATTCAGATTTTTAACACGAGAGTAAACGTAAAAAGAAGGTTTTACAAGACTCACGTTAACAATATTGCAGCAGTACGCACACAATCGAAGCGCAGTAAGGATGGCTAGTGTAACTAGCAAGAATACCACGAAAGCAAGAAAAAAGAAGTACGCTATTAACTATTAACGTACCTGTCTCTTCCGAAACGAATGAGTACGAGAGAGCACACGTGTCTACCATCGAGGTTGTAAAGTCT
+
//7:3999?>>;955666<<;A;;;)0<<2/0/8897>9<<>>BBB>AA@C989793333$717738883333=17744444$5:5:4;99+77:470//79<?A<@9A@9AAA?AAA@A;;;BAAACB@@@:@:::59>=;>:58598?99.44::>A=C?BB@AAC?BB?BBB?AA???8;<<5879899%9>:>ACAB;<=A3635<>>;B=C8<;A=AA>>?>>;?9?AA=ABB=@?BBBCCBA9:99999A@@@A999?=<<66597:4:1579;097:5
@ATNG8:00391:02893
GATGGTAGTGCGTGAGAGAGAGACCCAGAAGATCAGGAACTCTAGAAGAATTCAGATTTTTAACACGAGAGTAAACGTAAAAAGAAGGTTTACAAGACTCACGTTAACAATATTGCAGCAGTACGCACACAATCGAAGCGCAGTAAGGATGGCTAGTGTAACTAGCAAGAATACCACGAAAGCAAGAAAAAAGAAGTACGCTATTAACTATTAACGTACCTGTCTCTTCCGAAACGAATGAGTACACATCGTCGTGTCGTGCTACCATCGAGGTTGTAAAGTCT
+
;?@>;?>BBBFC9:9BBCCCCB:;;)9A@9@BBCBB>B?BBBABADABB@B?<<:97333$33>?;BBCBBABB=AABBCCC1BA>B5;;0:CC?CCCDCDCCC@C@CC>AAD@CCCBBBCBDFCCCCBCB?A@>?;@@@ABBAA>BACCC?BCBBBCCB?BBBB@?=>>9?@A;@@999,3;78778898%9?;@???DA?>?8=9===C3838CD;;;;BCCBBB?C?CCC=BBB?BBBBBCCCAAACBBCB???DCCCABBD?BBBBBB@B@BB@@:A>>>
@ATNG8:00396:02874
GATGGTAGATATATGCACGCTCTACCAGAAGATCAGGAACTCTAGAAGAATTCAGATTTTTAACATCGAGAGTAAACGATAAAAAGAAGGTTTTACAAGACTCACGTTAACAATATTGCAGCAGTACGCACATAATCGAAGCGCAGTAAGGATGGCTAGTGTAACTAGCAAGAATACCACGAAAGCAGGAAAAAGAAGTACGCTATTAACTATTAACGTACCTGTCTCTTCCGAAACGAATGAGTACTGTATCTATGTGTGCGCTACCATCGAGGTTGTAAAGTCT
+
@ABD@CBBBCCAABDCCCCCBBB@@<@CC?CCB??@>B>ACCBBBB<AA?A?AB??>C?C+B?B?88?><:::9;28///////$/8(3,333&333,3366655..(..33...23555:?CCCCECCCCDCC@CBBB?BA@ABBBB=B?BAA@BCCCCCCA?AACBCB>BB=BBA8>=888*9:9:>BHED2CC?C:::BDAAA3838@??<@<@AC@@=@BBBBCC@D@CBB=C;:8:AABCBBBBBCBCABBBDBAAABCBBB?BCBA??;>:>?AA:C@@?
@ATNG8:00353:02947
GTGGTAGTATCTGCACACTCTGTCCAGAAGATCAGGAACTCTAGAAGAATTCAGATTTTTAACACGAGAGTAAACGTAAAAAGAAGGTTTTACAAGACTCACGTTAACAATATTGCAGCAGTACGCACACAATCGAAGCGCAGTAAGGATGGCTAGGTGTAACTAGCAAGAATACCACGAAAAGCAAGAAAAAAGAAGTACGCTATTAACTATTAACGTACCTGTCTCTTCCGAAACGAATGAGTACGTGTGACGTACGTGAGCTACCATCGAGGTTGTAAAGTCT
+
4495:<@ABBBBBAA@AAA<ACCD><AA;AABBBC@C>@ABBBCC@CC<A<@@@?@>=>.?;?BBCBCBDCBB=?9;;???,?B=A5;;;*9=A=CCCHCCC@B<?;;;5;@@=BBCBCCCCGGCCCCC@@=@BBB@BBCCCCCC@D@B;;:;CCC>ABBB?A@A???<>?<9998<8....)..-)------#-739333::2223836699292::CAA<@@999BB<?:>==88;84487@BCBBBBCAAABCCBBBBBAAA9928@@@@B?B??@?B>BAAA
@ATNG8:00360:02916
ATGGTAGGCACTGCGCACACATCCCAGAAGATCAGGAACTCTAGAAGAATTCAGATTTTTAACACGAGAGTAAACGTAAAAAGAAGGTTTTACAAGACTCACGTTAACAATATTGCAGCAGTACGCACACAATCGAAGCGCAGTAAGGATGGCTAGTGTAACTAGCAAGAATACCACGAAAGCAAGAAAAAAGAAGTACGCTATTAACTATTAACGTACCTGTCTCTTCCGAAACGAATGAGTACACATCGTCGTGTCGTGCTACCATCGAGGTTGTAAAGTCT
+
55:8=<>?BBB@@@ABABBBCCDD>CCC?CBCC;;7;?BBC;;;D@DC@B?@@@@?AAA0A?ABBBCDCD@??:?AABDFC5CC?B4;<;.;CC?BBAACDEBB?B@BB?BCC?BABBBBCCCDDDCC@BB?CBBB@BBBBBB@@<@>@??=@AABDCCC?BBBBBB@BB@>>??AB???8<<<899::::%:=:=;:;@@@?@:=:==AA<><>@CBB@BBBBCAA=AACDF>B?><?BECBBBBACCCCBBB??@DCBBABCC?CBBB??;?;??@@<ABBB
@ATNG8:00367:02938
GATGGTAGCTATACGTATATCTATGTACTCATTCGTTTCGGAAGAGACAGGTACGTTAATAGTTAATAGCGTACTTCTTTTTCTTGCTTTCGTGGTATTCTTGCTAGTTACACTAGCCATCCTTACTGCGCTTCGATTGTGTGCGTACTGCTGCAATATTGTTAACGTGAGTCTTGTAAAACCTTCTTTTTACGTTTACTCTCGTGTTAAAAATCTGAATTCTTCTAGAGTTCCTGATCTTCTGGACAGAGTGTGCAGATACTACCATCGAGGTTGTAAAGTCT
+
:@@A9B@BBA=BCBB=>CCFCGGA<@?;@B;<6<AAC>CC@B?BB@@ABB@CEBCC@A?ACBC@D?AACCCCBBB?BCDDD1>>8@A@@:@B@?<??D>@@9?>?><?<@<88BBBB@B@@<>:>B<<<=>?:>??@7;;>A??>>;;;A@:99<,//94560::>FDA;=>AA<>>>??1>8=7;;BBB.==<<=4=>>;;;:9//)/998*8:>>>:><@A=AAA@>>><A<>>>AAA<@?@<AA??>>;;:AA?888@@>>>9==????=B<888E:@@?>
@ATNG8:00373:02925
ATGGTAGTGATACAGATCAGACACCAGAAGATCAGGAACTCTAGAAGAATTCAGATTTTTAACATCGAGAGTAAACGTAAAAAGAAGGTTTTACAAGACTCACGTTAACAATATTGCAGCAGTACGCACACAATCGAATCGCAGTAAGGATGGCTAGTGTAACTAGCAAGAATACCACGAAAAGCAAGAAAAAAGAAGTACGCTATTAACTATTAACGTACCTGTCTCTTCCGAAACGAATGAGTACTATGTAGAGCTCTATACTACCATCGAGGTTGTAAAGTCT
+
:;<7<<A??ADCB=C999B>>CCC@BBB>@>:/0/,/)-75/0/;6:868600//////$/5:=:??><888;=68;33333$33,3,333&38818898766/.(..33488:65558=@CCEDDCCCCCC?CCCC=ABBBDC@@>BADAA?BBBCCBCA?ACCCBB?BB?A@@9><9999+99:3:====?'?A?B:79BBBCB=:88A@@:=:>BDDEACCCBBCC@D@CCC=B::8;AA@ABBBA@CCCBBBAAABBBBBBBB??AAA?@6<299><3B@AA
@ATNG8:00383:02946
GATGGTAGCTATACGTATATCTATGTACTCATTCGTTTCGGAAGAGACAGGTACGTTAATAGTTAATAGCGTACTTCTTTTTCTTGCTTTCGTGGTATTCTTGCTAGTTACACTAGCCATCCTTACTGCGCTTCGATTGTTGTGCGTACTGCTGCAATATTGTTAACGTGAGTCTTGTAAAACCTTCTTTTTACGTTTACTCTCGTGTTTAAAAATCTTGAATTCTTCTAGAGTTCCTGATCTTCTGGGTGTATCAGCGAGTATCTACCATCGTATCTCAGGAGTCT
+
AACE?BB::9B;9;BBBBCCBAAABBBCCFEC?BADD>BB@C@CCCCCCC@DCAAB;@:><::5>=??@AB??;B6?>=?=+>993333(389<194=9=@?BBAAAA=A@???@AD?B>@<B<AA=888881:<9;5//(/888>=>=A>>;7//)///177)/)8<<:;;<;<479>=@2@<>;>BEDE/?=888*8889:878555,/>;;*5//)/:5;5@@:??@@@==:><@@AAAA=;;9=1///=;;99>=>;;;::9==-//9;<?==>?>@=@@AAA
@ATNG8:00384:02910
GATGGTAGGTGCACATGAGTGTATCCAGAAGATCAGGAACTCTAGAAGAATTCAGATTTTTAACACGAGAGTAAACGTAAAAAGAAGGTTTTACAAGACTCACGTTAACAATATTGCAGCAGTACGCACACAATCGAAGCGCAGTAAGGATGGCTAGTGTAACTAGCAAGAATACCACGAAAGCAAGAAAAAGAAGTACGCTATTAACTATTAACGTACCTGTCTCTTCCGAAACGAATGAGTACTGCGTCTCACTCTCGCCTACCATCGAGGTTGTAAAGTCT
+
//9:7:;A;@@?@CCBCDCCCBBBC>BBC@C@@@@?=@?CCCCBBB@BB@C@CCD@@@@@0@?BCDCCCCCCCC>BBCBFFF1CC=A49996:AA?CCCBBBCDD@B@AA?ABB?BBBBBCDCCCCAAACCC@CCCD@CBBBCBBC@C@BBB@CBBCEBBB@BBB????AA=BBA=@@>=<5::99=>>@@2@B?BAA???CBB;:6;?>>1838>DEFADBBBB@@=@@CCB=B@@<@@?@BCCCCCCCBBBDCCBBBBCAEBB?ABBBA@>@>A?=?8A?::
@ATNG8:00385:02922
GATGGTAGTGTCATATGAGAGTGTGTACTCATTCGTTTCGGAAGAGACAGGTACGTTAATAGTTAATAGACGTACTTCTTTTTCTTGCTTTCGTGGTATTCTTGCTAGTTACACTAGCCATCCTTACTGCGCTTCGATTGTGTGCGTACTGCTGCAATATTGTTAACGTGAGTCTTGTAAAACCTTCTTTTTACGTTCACTCTCGTGTTAAAAATCTGAATTCTTCTAGAGTTCCTGATCTTCTGGAGATACACATGATACTCTACCATCGAGGTTGTAAAGTCT
+
///:39899C966===<>??@=BBCB====<;<<<@@<@<8@:555;6559999;;7<8<<==8>4=://////5;)/////$//)/7:;1<<55.4;;5<<=<<>?=?;CDGCCAAA@BCC@C8;:;;;9@@=BBA@89;AAA@A<;9:;@ABCC@C@@<@A=A=ABA000A@@;@@@@@7@?B@BCDCC1@A@A=@@;;;ACA@AC@CCCC5CAB>@8<800+00==BBC@C@CBBCCC?DBC?C@;;;AACBBBB@@@@AAA@?A:88AB=A<?@??8@::9
@ATNG8:00390:02934
GATGGTAGCTCTGCTCTGACTCTCGTACTCATTCGTTTCGGAAGAGACAGGTACGTTAATAGTTAATAGCGTACTTCTTTTTCTTGCTTTCGTGGTATTCTTGCTAGTTACACTAGCCATCCTTACTGCGCTTCGATTGTGTGCGTACTGCTGCAATATTGTTAACGTGAGTCTTGTAAAACCTTCTTTTTACGTTTACTCTCGTGTTAAAAATCTGATTCTTCTAGAGTTCCTGATCTTTGGGCTGCCTGATATTGCGCTACCATCGAGGTTGTAAAGTCT
+
55<C:>66555559;:9;6<<9;;<;9;=<0/)/77;5<?:@9=BCCCCCACCBCBAC?BB@@=A?CCCBB@B@C;99949$9>:?@BB=AABC8;6@<9:4:@;:;@@CBCCCCBB?BDE@C;;;BBBBCC?B@A@?HCCCCBCBAAABCBBBC@CCD@BB?A?@@@BBCCBB?ABBAA3A5;5;@@@@,@B;<;0;AA;;;C;;;4;:;:*:000006>?;?@CBCBC=?;9:9ABBF=CC=CBBB@CCABAD=A@?::9=;000://)/)/;;;3=?77
@ATNG8:00399:02927
GATGGTAGCTCTGCTCTGACTCTCGTACTCATTCGTTTCGGATGAGACAGGTACGTTAATAGTTAATAGCGTACTTCTTTTTCTTGCTTTCGTGGTATTCTTGCTAGTTACACTAGCCATCCTTACTGCGCTTCGATTGTGTGCGTACTGCTGCAATATTGTTAACGTGAGTCTTGTAAAACCTTCTTTTTACGTTTACTCTCGTGTTAAAAATCTGAATTCTTCTAGAGTTCCTGATCTTCTGGCGCGTATGTATGTCGCCTACCATCGAGGTTGTAAAGTCT
+
AB?@>ABBBCDECBBA@ACCCCEHHBBCCCBC@CCFE?A@>@CDBCCCDC?BCCCC?C>BBCE@C@CCCCCCCCC@AAABA1BC@BBCB>BBCC@CBB@BC@BBBBBCBCCBBB@@@?BBB?B@BBCBCCBC@CBBB?;;;CCCDCC@@ACAA@A@A@@<@A>A?ACJFBBBDC@C@@@@9@>C=;;;;:*;CBDD>BBBCGGCCCCACCBC5CBBBC@DACC@CCBCCBB?B@BAAACC@CBD@CCBBBCAA@CBCCCCC@BBC>@@BCAA>A?BBED>B::9
@ATNG8:00362:02996
GATGGTAGCGCACACATAGATACAGACTCATTCGGTTTCGGAAGAGACAGGTACGTTAATAGTTAATAGCGTACTTCTTTTTCTTGCTTTCGTGGTATTCTTGCTAGTTACACTAGCCATCCTTACTGCGCTTCGATTGTGTGCGTACTGCTGCAATATTGTTAACGTGAGTCTTGTAAAACCTTCTTTTTACGTTTACTCTCGTGTTAAAATCTGAATTCTTCTAGAGTTCCTGATCTTCTGGAGATACACATGATACTCTACCATCGAGGTTGTAAAGTCT
+
99@<9==CBCABBCBBCBGECC@@<=<==6946D?C?=?C8;79BBB>AB>BBABB@B;@B00008A@@>=====8<@==@1AD>AABA<A5958<<<8<<>AA@BBCACCCAAA:;:;EE?C@BCGC<;=FGEFBB@CAB<<;;;;CBAA;;;A>;:;?CC=B>B@@@AAA@@;=9999&97?;@@BBB0@@;;;0:>@@@@?@@B4:9:*9==<@=@>BB>BABA@;;79>BA999CACCC@CBCCCDBECBA@CEDFBBCC:::ABBA?B?;::E>DDCB
@ATNG8:00366:02986
GATGGTAGATACTCGCTGATCACCCAGAAGATCAGGAACTCTAGAAGAATTCAGATTTTTAACACGAGAGTAAACGTAAAAAGAAGGTTTTACAAGACTCACGTTAACAATATTGCAGCAGTACGCACACAATCGAAGCGCAGTAAGGATGGCTAGTGTAACTAGCAAGAATACCACGAAAGCAAGAAAAAGAAGTACGCTATTAACTATTAACGTACCTGTCTCTTCCGAAACGAATGAGTACATAGATATACGTATAGCTACCATCGAGGTTGTAAAGTCT
+
:;=>:>;;6;;;;?<696BB>BBB:B<<8<=AB9:49=@?AACCC=AB<@<@?>;:;;;);<ACD;;:B:98C=@@==?==*5525.555&9<@=CAA@BBA?@<?<A@>ADD@CCBBCCCCFCCCCDBBB@CCBB=@?@@?A??9<;>00-0@=<;;?B??@@BBB?BB@CCB:==BCC<B=><?BBBB3CC@A;;:<>==@;>;?AAA5;5;=??@>;;;@BBB?A=AAC>CBB=??BBCCBBBBBAAABA>>A@?@@@BAA<;;;@AA7;7:>>>9;;;B
@ATNG8:00367:02997
ATGGTAGCATCATGCATATCTCACCAGAAGATCATGAACTCTAGAAGAATTCAGATTTTTAACACGAGAGTAAACGTAAAAAGAAGGTTTTACAAGACTCACGTTAACAATATTGCAGCAGTACGCACACAATCGAAGCGCAGTAAGGATGGCTAGTGTAACTAGCAAGAATACCACGAAAGCAAGAAAAAGAAGTACGCTATTAACTATTAACGTACCTGTCTCTTCCGAAACGAATGAGTACAGAGAGTACGATATGTCTACCATCGAGGTTGTAAAGTCT
+
::<8=;AABCCCBBBDDCCBBBCD@CCC@AAA??944.59<=CDB@CF@BACCBBBBBB2B>BBBBCCCCCCF;BB9::::*;B>C5;::&9AB?EAAACBB::8;@CD@CAC@DDBBBBCBBBCBBCBBC@CC@@>@ABBABCB>B@BA@?ACBBCEBB@BCBBAA?BB?888<@?A@@9?=>9?>AAA3AC@E999BBBBC?C?CBA?;?<AACCC@DCCBBBA<@=@BB=CCC@BBBBDCBAAACBBBAA@CABAB>>>BB@BDBBBB?B@BBBC>==>>
@ATNG8:00371:02993
GATGGTAGCGAGCGAGTGTGTATACCAGAAGATCAGGAACTATAGAAGAATTCAGATTTTTAACACGAGAGTAAACGTAAAAGAGGTTTTACAAGACTCACGTTAACAATATTGCAGCAGTACGCACACAATCGAAGCGCAGTAAGGATGGCTAGTGTAACTAGCAAGAATACCACGAAAGCAAGAAAAAGAAGTACGCTATTTAACTAATTAACGTACCTGTCTCTTCCGAAACGAATGAGTACTGTATCTATGTGTGCGCTACCATCGATTCGAGGAAGTCT
+
<8:;9===><<<5559::9;;;;;;66668;9;<<<7<8<;;<<>=99?9=4:<;;BCCC5E@C;;;CCC@@@C<;;:@@@39;5.5;;0>>>9?==<A?<44.4.44.4<>055<<<<999<?=@@A;<8@959=B<<<<;;:6<6;55.5:99><<A8BAAAAC??<8<8928<999+9=?<@BCC>1887:::<;997//(/(///(.27273;9969595A??;@;?=?<?>><00/0>=>?@AAA??887?A877@@?8<78;8888596677>4755/
@ATNG8:00371:03006
GATGGTAGCATCATGCATATCCACCAGAAGATCAGGAACTCTAGAAGAATTCAGATTTTTAACATCGAGAGTAAACGTAAAAAGAAGGTTTTACAAGACTCACGTTTAACAATACTGCAGCAGTACGCACACAATCGAAGCGCAGTAAGGATGGCTAGTGTAACTAGCAAGAATACCACGAAAGCAAGAAAAAGAAGTACGCTATTAACTATTAACGTACCTGTCTCTTCCGAAACGAATGAGTACAGAGAGTACGATATGTCTACCATCGAGGTTGTAAAGTCT
+
@@DD@CCCCCCCCCBBBCCBB?BD@CCC@CCDCCC@C@CCDBBBC@CC@B?A?=:;;;;)9<@@@AD???>:99/9=33333$33-329:<.;:;588=AA@>::9(78==;>=@C@AAECBCCCCCBBCBCC@CCBB?BBCCCCAA>B?B@A>BBBBBBBB?BCCAAA?CD?>>>?BBBBA8A8848CCAC3AA>B999CCAAA=A;@@@A:=:=AC@@?@BBBBBC@D@BAB=BCC?A@AACCCCCCB@@@BBBCAABBA?@@@<@CDDAA<A;>>@@8?:::
@ATNG8:00357:03054
GATGGTAGCATCATGCATATCTCACCAGAAGATCAGGAACTCTAGAAGAATTCAGATTTTTAACTCGAGAGTAAACGTAAAAAGAAGGTTTTACAAGACTCACGTTAACAATATTGCAGCAGTACGCACACAATCGAAGCGCAGTAAGGATGGCTAGTGTAACTAGCAAGAATACCACGAAAGCAAGAAAAAGAAGTACGCTATTAACTATTAACGTACCTGTCTCTTCCGAAACGAATGAGTACCTCTCAGACGCTCGTCCTACCATCGAGGTTGTAAAGTCT
+
8844.59<@BAB;@<<>@>>BBABA8:;;5;:<AA@:>5955:;?A@DC@B???>@?>:>)?6988CBCDAA@=988?ACCB0;;5:2:;949ACADABBCBCBD?B?DC@BDEACBCBCBBCCDECCCBBB>A@@@>A@@@CCBB?B?A;;8;@@@@DBB?BBCBBB>>>>A@@<?;737)37728;=BB1BA??>?9::555(/(.533.335<?@?<>>9549<1738>>8:?B>@@@CBCC?BBBB???BAB@@AAA<???;@=<<==1817<=<4====
@ATNG8:00364:03046
GATGGTAGACATATCGTACTCTCTCGTACTCATTCGTTTCGGAAGAGAACAGGTACGTTAATTAGTTAATAGCGTACTTACTTTTTCTTGCTTTTCGTGGTATTCTTGCTAGTTACACTAGCCATCCTTACTGCGCTTCGATTGTGTGCGTACTGCTGCAATATTGTTAACGTGAGTCTTGTAAAACCTTCTTTTTACGTTTACTCTCGTGTTAAAAATCTGAATTCTTCTAGAGTTCCTGATCTTCTGGTGTCGTCTATCATGTACTACCATCGAGGTTCGTAAAGTCT
+
///:6<<::::;<<<@@B@AAAA0//::::==B:@@AD=@@?B<8///)/695;:7:;;:(/(//606066<877733,3399;;+:@?=5522&2773177728>9;;=A6805@=;<=<=69<;5;5;::887;::>???=AA>>>A@==>A<=<?>>8:;;:=>8=:>AAAAAABB:>>@DE5A:<6:6;;;,9;9==-//;:;::<<>18888(8:;;A=B=>>;>AA@@@B;@;AAD?>>:>@@>?>@@CB;:;>>??@B@@>AA<AAAACB:>:>>=BF;??79
@ATNG8:00393:03016
GATGGTAGCACACGAGATCTCATCGTACTCATTCGTTTCGGAAGAGACAGGTACGTTAATAGTTAATAGCGTACTTCTTTTTCTTGCTTTCGTGGTATTCTTGCTAGTTACACTAGCCATCCTTACTGCGCTTCGATTGTGTGCGTACTGCTGCAATATTGTTAACGTGAGTCTTGTAAAACCTTCTTTTTACGTTTACTCTCGTGTTAAAAATCTTGAATTCTTCTAGAGTTCCTGATCTTCTGGGTGCGCTAAGTCTCTCTACATCGAGGTTGTAAAGTCT
+
CCDD@CBACBEDCCCBBBCCCCCCBBBBBBBB?BCCD?CCACACCCCCBB?AADCC?B:;:B<:>@CCBBBBBBA?98777.3A<AABB<BBBB>BBD?BB8999=9:38<=>?BBB>BAB<@9=<A=>768<@@@@<@BBB????AABCD@:::8==?<@A=A>=>>;;;>>>166@@@5@9=08////(/8777(..3...789:+5556'277.57/71773?@>>@>>:;:=??=>>7::@D;AA@==;;5;>>;;;==?=>>@@@E=D388CE8=>>=
@ATNG8:00363:03069
GATGGTAGGTGCACATGAGTGTATCCAGAAGATCAGGAACTCTAGAAGAATTCAGATTTTTAACACGAGAGTAAACGTAAAAAGAAGGTTTTACAAGACTCACGTTAACAATATTGCAGCAGTACGCACACAATCGAAGCGCAGTAAGGATGGCTAGTGTAACTAGCAAGAATACCACGAAAGCAAGAAAAAGAAGTACGCTATTAACTATTAACGTACCTGTCTCTTCCGAAACGAATGAGTACTGCGTCTCACTCTCGCCTACCATCGAGGTTGTAAAGTCT
+
59>>:==C@CA@ACCCCDBCCBBBB?A@@<?AAA@@=@>AACCCED>AA8;6;CB;;;;;*;?BCCBCDCC;;:0;A@@AAA0AB@C@CCC;CCD@CBBBCCCBB>B@BB?BBB>BBB@AACCDDDBCBDBB?BCDE?AAAABBBD?B@BBA?ADCCBACC?AAACCA?CC?BBB:==CCC<B==:<@@BB3BB@C888BBBAA<@<@A@@:>:=@CBB@BCBBBBB?B@BCC=CDC?BAABBBCBBBBBBADCCDCCBBB@BBB?BAAA::89<??BB>CCBA
@ATNG8:00368:03108
GATGGTAGCTCTGCTCTGACTCTCGTACTCATTCGTTTCGGAAGAGACAGGTACGTTAATAGTTAATAGCGTACTTCTTTTTCTTGCTTTCGTGGTATTCTTGCTAGTTACACTAGCCATCCTTACTGCGCTTCGATTGTGTGCGTACTGCTGCAATATTGTTAACGTGAGTCTTGTAAAACCTTCTTTTTACGTTTACTCTCGTGTTAAAAATCTGAATTCTTCTAGAGTTCCTGATCTTCTGTTATACACACTCGCTCGCTACATCGAGGTTGTAAAGTCT
+
877=6:::;;;>===B@@@CAAABBBCCBCCC>??B?8>C;@:@@@BA;<:>>==BADAEDBC>BACB@A@>A>:544444$4;3=@@@8=@B@;AB=9>?:<<<;:;5;>>>>>:949AA<A=@>0/0//;8>>;;:AA@AA@::5::::<<<<6<00+0<6<6<@@966;>>=@@@@@0@29.9BBBB1AA:::.990070///927777'74455.549;6<<;:<55.46:545<:.45;;69==555:<99:599:595@;9;=98282437A9@<::
@ATNG8:00377:03072
GATGGTAGGAGACACGTCGCACACGTACTCATTCGTTTCGGAAGAGACAGGTACGTTAATAGTTAATAGCGTACTTCTTTTTCTTGCTTTCGTGGTATTCTTGCTAGTTACACTAGCCATCCTTACTGCGCTTCGATTGTGTGCGTACTGCTGCAATATTGTTAACGTGAGTCTTGTAAAACCTTCTTTTTACGTTTACTCTCGTGTTAAAAATCTGAATTCTTCTAGAGTTCCTGATCTTCTGGGTGCGCTACAGTCTCTCTACCATCGAGGTTGTAAAGTCT
+
:9?B9B=B?BCCCCCCBBEDCAAABBGDCDBB>ABBB:BC?B@BCCCCBB?CCDDD=A?BCBB@B?BBBCCCBBB?BBBBB2A@?A88719AA@>BBA>AB?AAABCC?BBBBBCB?;?AA<A<AC@>>;;;<A>>>;??AA@@@@@@@BB=6679<==;8818=>?>AAAAAA:??DDD5@=@:=>AAA/>>@@@9@===>@>>>A<ABBB/A>>>B=A;A@<AAAA@@@<@<???A=<896660///>98=>AA@@@@@>>>B<>;66>=7=1666@1::<9
@ATNG8:00380:03076
GATGGTAGTATATCGCGTCGCTATCCAGAAGATCAGGAACTCTAGAAGAATTCAGATTTTTAACACGAGAGTAAACGTAAAAAGAAGGTTTTACAAGACTCACGTTAACAATATTGCAGCAGTACGCACACAATCGAAGCGCAGTAAGGATGGCTAGTGTAACTAGCAAGAATACCACGAAAGCGAGAAAAAGAAGTACGCTATTAACTATTAACGTACCTGTCTCTTCCGAAACGAATGAGTACTACTCTCAGAGACACACTAATCGAGGTTGTAAAGTCT
+
CDCC?DCDCA@BCDBBCBCDEDC@@?@CC@CCCCBB@B@CCCCBBA@DD@D=BBCCCCCC3C?CCAABCCCBBB=A?:;;;;*;B?C?CCC<HGIBFBCBCCDCC?B?CB?BCC?CCBBBCCCCCCDDCCBB?BBBC@BAAABBBB>B@E?@>@BCCCCCA?CBBBBB?BA>BBA>ABAAA=???CBCBBB3;:7;@@@@@BBB@B?BBCC@C@BBBBF@CAAABBB<?<?CE@CBB?BBBBBBBBAAAABBBC@@@CBAA?AA;A@>?>/6/7766(8===
@ATNG8:00385:03093
GATGGTAGCACACGAGATCTCATCGTACTCATTCGTTTCGGAAGAGACAGGTACGTTAATAGTTAATAGCGTACTTCTTTTTCTTGCTTTCGTGGTATTCTTGCTAGTTACACTAGCCATCCTTACTGCGCTTCGATTTGTGTGCGTACTGCTGCAATATTGTTAACGTGAGTCTTGTTAAACCTTCTTTTTACGTTTACTCTCGTGTTAAAATCTGTATTCTTCTAGAGTTCCTGATCTTCTGGTGTCTGATCTGTATCACTACCATCGAGGTTGTAAAGTCT
+
::BB?BBCCB?@9:6<BBBGDCDDDG@@;;:B?CBBC8<9@C@DDCCHBC@BBBAB=@<@AB<=A?::5;;=A=@=;;999'0/*/;;;5::;:00/;6;;188::@@=AA???@@A<9868<6>=>/////3556992=?>?:::?>>>>?>>??5889:>>;@;;;;??@?>>:56,2:0;9=9==AA=*88555-5889887755+222&222287768858ADD;;<8>8=>?==@///;799689977//.538;755550588>>96A7;===6<@??
@ATNG8:00389:03064
GATGGTAGCAGACGTGACAGAGCGCCAGAAGATCAGGAACTCTAGAAGAATTCAGATTTTAACACGAGAGTAAACGTAAAAGAAGGTTTACAAGACTCACGTTAACAATATTGCAGCAGTACGCACACAATCGAAGCGCAGTAAGGATGGCTAGTGTAACTAGCAAGAATACCACGAAAGCAAGAAAAAGAAGTACGCTATTAACTATTAACGTACCTGTCTCTTCCGAAACGAATGAGTACCTCTCAGACGCTCGTCCTACCATCGAGGTTGTAAAGTCT
+
//795;9=>CBBBBCBBBBCBCCFD@CCD@B?@@;;7;@BCCBBBB?BB?B>9999:::+9;?@?;:9;9333(37>>>=09>5:.55)59=9@BB;:9DBB=@=@@<@@B?BCDBCCGCCBCBCCBBB?AAAC@CAAAAAAE@D?B@@=@AABBBCC?BB???F>AA?:::?BABAD=?=<;99999(8=9=;;;?@@BB=@388DD6;6;=CAA>A@@?@@@:@;?AA=????AAACBBB@CCBBBBBBBAA>;;;=A>><>B>===;?5;;==6=@;<
@ATNG8:00398:03074
GATGGTAGACATATCGTACTCTCTGTACTCATTCGTTTCGGAAGAGACAGGTACGTTAATAGTTAATAGCGTACTTCTTTTTCTTGCTTTCGTTGGTATTCTTGCTAGTTACACTAGCCATCCTTACTGCGCTTCGATTGTGTGCGTACTGCTGCAATATTGTTAACGTGAGTCTTGTAAAACCTTCTTTTTACGTTTAACTCTCGTGTTAAAATTTGAATTCTTCTAGAGTTCCTGATCTTCTGTATACACACTCGCTCGCTACCATCGAGGTTGTAAAGTCT
+
//::7<<@BDGBBBGCCDDEICCCBCCCC@;@;BBBB=@@=@;@>=:;@@<;CBBD?AACBBB?B@BBB=??833,37777'784;255'5<<1<8<7927818@@AAB==>?>??;;7;BB=A<@@?;;9<<:>>>@<>>>AAA>>>>?>>====9;;;<BB7;7;AAAAAA@@<@@@@@5@7;7;====,88<=>+/,/89;;<AA>0888)8>48838;>@=@==///@9@9>CD@@@:=>@@@@@>=>AA?=>>=>AAA@@;AA;;8:6:6;:DD;A???
@ATNG8:00399:03087
GATGGTAGACACGTGTGCTCTCTCGTACTCATTCGTTTCGGAAGAGACAGGTACGTTAATAGTTAATAGCGTACTTCTTTTTCTTGCTTTCGTGGTATTCTTGCTTAGTTACACTAGCCATCCTTACTGCGCTTCGATTGTGTGCGTACTGCTGCAATATTGTTAACGTGAGTCTTGTAAAACCTTTCTTTTTACGTTTACTCTTCGTGTTTAAAAATCTTGAATTCTTACTAGAGTTCCTGATCTTTCTGGATAGCGACGCGATATACTACCATCGAGGTTCGTAAAG
+
::AA<?;@BCC;;6<655<9555555559;;;9>>FF=BB@B?B@@@@AA4;4443-48;;;B?C>@8:9A>=8<58==>?+79@B?:B<753;,33/(//(///06//(/9::>A<=6////6/55995222166882222225922289::775,52517=0715=??@ABAC=C?@AA/=/86(58:<:*6699818//.5266:555-5AA=.525.59.5.57)..55555505055::778-777978779995228::<52557=42522762626889<./
@ATNG8:00355:03127
GATGGTAGCTATACGTATATCTATGTACTCATTCGTTTCGGAAGAGACAGGTACGTTAATAGTTAATAGCGTACTTCTTTTCCTTGCTTTCGTGGTATTCTTGCTAGTTACACTAGCCATCCTTACTGCGCTTCGATTGTGTGCGTACTGCTGCAATATTGTTAACGTGAGTCTTGTAAAACCTTCTTTTTACGTTTACTCTCGTGTTAAAAATCTGAATTCTTCTAGAGTTCCTGATCTTCTGGGTGCGCTACAGTCTCTCTACCATCGATGTTGTAAAGTCT
+
BBBB?BBBBCDBBCCCCDCCCCC:=;BBBCAA?ACCC>BB@B@CCCCCDD@BBABC@C?BBCC?B?CCBCCCC?A@ADDD9A?B?BBBB=BCCA?CCC?CC>A@ABBB?@@CDBB@@<;>>:><AACA>>>@=AA::4:<=>::;?>>>A@?@?A<;;;=BB<@<@@???@@DD:>>DCC5A<A<?=<=<,<<666)------7:9<9=AAA.@=>>@9?:>><@AAB>>>7;7;?A???<@AAA:===BBB???@A@@@==9==6;///99883=?@A:A@>>
@ATNG8:00362:03146
GATGGTAGCGCACACATAGATACAGTACTCATTCGTTTCGGAAGAGTCAGGTTACGTTAATAGTTAAATAGACGTAACTTTCTTTTTCTTGCTTTCGTGGTATTCTTGCTAGTTACACTAGCCATCCTTACTGCGCTTCGAATGTGTGCGTACTGCTGCAATATTGTTAACGTGAGTCTTGTAAAAACCTTCTTTTTACGTTTACTCTCGTGTTAAAAATCTGAATTCTTCTAGAGTTCCTGATCTTCTGGATAGCGACGCGATATACTAATCGAGGTTGTAAAGTCT
+
::<;>CBBBCBBCDBBCBCBBB;;;@@9:@;;:;CCC=BB?A?@BA>:=<+0)/7<>7@=@>::29;)9=0/////)/::.79<<<*:<465<@3;;:949/0*/:)//<<<<;>>??>>CC?BBB=A<@@@@@@;;7;AA?AA;::@?@@BAAB@BCAA<:;:=A@=B<@@@=@@??@<@BBCCC1A<>::8:::$94:::(5994999445.5555$55544.4.5<75/////;2949=@<<<9699059445<<>@@:;;CBBBFJ@CA@AA5;5:>?@;@@AA
@ATNG8:00363:03116
GATGGTAGCGCATATCAGCGCAGCCCAGAAGATCAGGAACTCTAGAAGAATTCAGATTTTTAACACGAGAGTAAACGTAAAAAGAAGGTTTTACAAGACTCACGTTAACAATATTGCAGCAGTACGCACACAATCGAAGCGCAGTAAGGATGGCTAGTGTAACTAGCAAGAATACCACGAAAGCAAGAAAAAGAAGTACGCTATTAACTATTAACGTACCTGTCTCTTCCGAAATGAATGAGTACAGAGAGTACGATATGTCTACATCGAGGTTGTAAAGTCT
+
CCCE?@@BBBDDJBBBBBBBCDCCC>DCC@CCCBBB>A=AABBBBB?AA6:6:@CACBCC2B>BBCCHHCHCCB9@A;;;;;';<<<469606B?:@CCCCBBBB?B?BA?BAA?ABBBBCBBCCCBBBCCC@CBBB@BBBAABAA>AACAA?ABBBCCCB@CBCCCC?BA@BBA999AAA=>=>;<<<<<.<@?A9::BBA@A=A=@AA?5;5;=BBB@BDCBBBA<@=@AB9A;:8;BDDEDCDCCCBBBBBBBBBBBAAAAAABBBBD=@;?>==7:<<<
@ATNG8:00366:03123
GATAGCGCACACATAGATACAGTACTCATTCGTTTCGGAAGAGACAGGTACGTTAATAGTTAATAGCGTACTTCTTTTTCTTGCTTTCGTGGTATTCTTGCTAGTTACACTAGCCATCCTTACTGCGCTTCGATTGTGTGCGTACTGCTGCAATATTGTTAACGTGAGTCTTGTAAAACCTTCTTTTTACGTTTACTCTCGTGTTAAAAATCTGAATTCTTCTAGAGTTCCTGATCTTCTGGACAGAGTGTGCAGATACTACCATCGAGGTTGTAAAGTCT
+
EGBBBBBCCCCCCCCCCDCBBBBBBBD:98;AAA=CB@B@CCCCFDD@CCDBC@B@BCCC?B@BECBBAA@@:99999):B<@@@@;@DBB@DCC?CB:;;BCCEACCCCBBBC@CCC?C?CCCB@@9949@AA?CCCCCBBBDCCCCCCBB?BCC?CC?C?BBCCBCCDD@DCCCC;C=B;:::::*;CBBC>AADBCBCBBC?AAAB0ABBCCACACC@CCBBBBC?C@AACDCB?AAC@CCCDCBBBCBBBCCBBBBCC?BBBCCB>B?BBBC>??>>
@ATNG8:00368:03112
GATGTAGCGAGCGAGTGTGTATACCAGAAGATCAGGAACTCTAGAAGAATTCAGATTTTTAACACGAGAGTAAACGTAAAAAGAAGGTTTTACAAGACTCACGTTAACAATATTGCAGCAGTACGCACACAATCGAAGCGCAGTAAGGATGGCTAGTGTAACTAGCAAGAATACCACGAAAGCAAGAAAAAGAAGTACGCTATTAACTATTAACGTACCTGTCTCTTCCGAAACGAATGAGTACTGCGTCTCACTCTCGCCTACCATCGATTCCGGATAGTCT
+
BBB@BAAA@B@?ACCCCDBBCCCB?BBB?BBBCBC>B?BBCCBBCACC?A<AACCCCCC3CADCCCCCCCBBA;??99999*;B>B=BBA7ACBACAAADCCBC@C@BB?BFF?BBBBBBCCCCCCCCCAA>BCCC@BBBCBBBC@D@B999:CDCCBCD@BBBAAA@BB=???;=?>>>8::99===??1?A?B9::BCBCC?B?BBAA:=:==BBC?B@A@CAB=A>@CC?CBB@BBBBBCCCDAADDDDBBCDCABB@BB@?B9:9BE>A>@?DDCCBBC
@ATNG8:00382:03139
GATGGTAGAGTACAGTGTAGTAGACCAGAAGTTCAGGAACTCTAGAAGAATTCAGATTTTTAACACGAGAGTAAACGTAAAAAGAAGGTTTTAACAAGACTCACGTTAACAATATTGCAGCAGTACGCACACAATCGAAGACGCAGTAAAGGATGGCTAGTGTAACTAGCAAGAATACCACGAAAGCAAAGAAAAAGAAGTACGACTATTAACTATTAACGTTACCTAGTCTCTTCCGAAACGAATGAGTAACTGTATCTATGTGTGCGCTACCATCGAGGTTGTAAAAGTCTA
+
>@=>:==<@<=666?;;<?>>@B99.59=49;49;<.5259:@=9945<;=;@=973333$34999344989:;.773////$/60638;;(/(//(//:9755662737A=B:;57::6//....5678755,..57(---4446555-5/55<6<327526:588>>==7==8===6:<79=(6766(5;;=>/;:57222222222+2,29996;;<//(//3/..79:5868:>@=3673.3::;;94922266692236=>/0/5788498:;@B9=0//---&-4---
@ATNG8:00385:03138
GATGGTAGCGAGCGAGTGTGTATACCAGAAGATCAGGAAACTCTAGAAGAATTCAGATTTTTAACACGAGAGTAAACGTAAAAAGAAGGTTTTACAAGACTCACGTTAACAATATTGCAGCAGTACGCACACAATCGAAGCGCAGTAAGGATGGCTAGTGTAACTAGCAAGAATACCACGAAAGCAAGAAAAAAGAAGTACGCTATTAACTATTAACGTACCTGTCTCTTCCGAAACGATGAGTACGTGTGCGACGTGTCTCCTACCATCGAGGTTGTAAAGTCT
+
55=>5;6:;<:;:=====>?A>6666;;;7;=@?@<.44)4<::8/0+/0)/3//555999(96<@>666B595>6====@@@+?C@C@CDD7CCEACA:;9@@::89<A@?BBA=@B:9;AAABCBBBCBBAGCBCB@CCEDBBBC@C@B:;:;CCDCBBB@CCCDBB?BB?BBC?BBCCG?A??;:99999%9=9<98:ACBAB=?;>??>;>=A@CCD@CCCBBBB?C@CCC>BBBBBAA@A???@@A@AAAAABBBAB>??C@BA???=5;5;;;C:BB;:
@ATNG8:00391:03132
GATGGTAGCTCACGTACGTCACACGTACTCATTCGTTTCGGAAGAGACAGGTACGTTAATAGTTAATAGCGTACTTCTTTTTCTTGCTTTCGTGGTATTCTTGCTAGTTACACTAGCCATCCTTACTGCGCTTCGATTGTGTGCGTACTGCTGCAATATTGTTAACGTGAGTCTTGTAAAACCTTCTTTTTACGTTTACTCTCGTGTTAAAAATCTGAATTCTTACTAGAGTTCCTGATCTTCTGGTATGACTAGTGTACTACTACCATCGAGGTTGTAAAGTCT
+
///:6:<AAACA;@<>BBCFGBBBBDFDCCCC?AAAC>CCAD@BBBDBBC@CDCCC?B?BCCC@C@BBBCBBBBA>@DCCA2AA?BBBB>BA@@;?::69C?CCCCBB<>>ABBBBB?AAA<A=@@>?>>>><>ABA:>>A???@:;:@AA:::=:=>=;>?5:7:AAAAAABB:=7787)81707====.:;<==6=??@@???>>:>@@@/@@@>:6:9==///===<??:>:=BBB>?:?AC=CCCA???@@@@@>@??A?@@:>==<??:?<>>BB:C><<
@ATNG8:00394:03141
GATGGTAGCACGAGTCACTCATATCCAGAAGATCAGGAACTCTAGAAGAATTCAGATTTTTTAACACGAGAGTAAACGTAAAAAAGAAGGTTTTTACAAGACTCACGTTAACAATATTGCAGCAGTACGCACACAATCGAAGCGCAGTAAGGATGGCTAGTGTAACTAGCAAGAATACCACGAAAAGCAAGAAAAAAAGAAGTACGCTATTAACTATTAACGTACCTGTCTCTTCCGAAAACGAATGAGTACGATGAGAGAGCTCTCTCATCGAGGTTGTAAAAGTCT
+
;59D@DCBACCCCCDBCCDDC?@@@?@CC?@?@AAA=A?BBCCCA@?@D?B?BAB????>?&?@AABCCBAC:9938=@@@AAA';;5925959$5;;=<=B<BB=;;4;>@?;@AA=@@ABCCDBCDCCC@@@E@CB??;@><<<<894<?ABB@CCFCCBBA?BFFB@@:0.*...)-.::::5::<;9999999#0837/./;9>>?7:67=<<.7/5:?;:59==?;::+0+0:::*://(/889::<=C@@@BBCB>>B;;;>8//><//)/16////)/@@C
@ATNG8:00358:03170
GATGGTAGCGCACACATAGATACAGTACTCATTCGTTTCGGTAAGAGACAGGTAGTTAATAGTTAATAGCGTACTTCTTTTCTTGTCTTTCTGTGGTATTCTTGCTAGTTACACTAGCCATCCTTACTGCGCTTCGATTGTGTGCGTACTGCTGCAATATTGTTAACGTGAGTCTTGTAAACCTTCTTTTTACGTTTACTCTCGTGTTAAAAGTCTGAATTCTTCTAGAGTTCTGATCTTCTGGTGTATCAGCGAGTATCTACCATCGAGGTTGTAAAGTCT
+
///;39:544;9999955595555<<<;;;>>9=9:9///)//5<<<//6<8<;;;5:5:<;:7;9;;555555975555&44.4::::1/////5::<8<;044433A=@A;;>=5645=?<?6559<956615C::1559999<9666;;;;<@:?>@666:>8665==;:99.4444)439345555$44;;@8>========?6;9;+955555.5.5<49;;977;*0//////)445.5;;;<<<<<=;;666>>551555599.4.4//7.77//
@ATNG8:00366:03168
GATGGTAGTGCGTGAGAGAGAGACCCAGAAGATCAGGAACTCTAGAAGAATTCAGATTTTTAACACGAGAGTAAACGTAAAAAGAAGGTTTTACAAGACTCACGTTAACAATATTGCAGCAGTACGCACACAATCGAAGCGCAGTAAGGATGGCTAGTGTAACTAGCAAGAATACCACGAAAGCAAGAAAAAGAAGTACGCTATTAACTATTAACGTACCTGTCTCTTCCGAAACGAATGAGTACACATCGTCGTGTCGTGCTACCATCGAGGTTGTAAAGTCT
+
AABB?CCCCDBB:;9B@BCBCB;;;8;CE?DA@6669=9===ACAC@CC?C@BAA99889$88>:<=B@A@BB=6;;==<<;(4:2549:<0@?DABAABCCBA@?@?BB?BBC@CCBBBDCCCCCCCCDCC=ABBB?CBBBCB??<@?C;;:<BAAABCB@BBBCCB???<????BBBBB=999;?CCCC1?@?BBB@AAA>>:><@@=>:>=@AEBB@BBBAAAA=@=A@@9@??=?DABBB?>?@AAAAAABBBCBBBCC>><>BA@AB?B;>>AA=AAAA
@ATNG8:00375:03163
GATGGTAGCGCGACGAGCGTAGACCCAGAAGATCAGGAACTCTAGAAGAATTCAGATTTTTAACATCGAGAGTAAACGATAAAAAAGAAAGGGTTTTTACAAAGACTCACGTTTAACAATATTGCAGCAGTACGCACACAATCGAAGCGCAGTAAGGATGGCTAGTGTAACTAGCAAGAATACCACGAAAGCAAGAAAAAGAAGTACGCTATTAACTATTAACGTACCTGTCTCTTCCGAAACGAATGAGTACGTGTGCGACGTGTCTCCTACCATCGAGGTTGTAAAGTCT
+
//::7<;@@CCCCCCCCCCCCC;;;6;BB=BA@@@?;@;@AB;;9B@CC@C?:::?>CAC3B?BA@?@=773988/83333;;;;$333(37.7;==+4//:/88....2335'.(..2733.3888>HGCCCCCBBBBC?BBBB@B?>>BB@@>@@BBB?BCBCCAAA?ACCABB>BB>BB@<@@??>8?@@>BBBBB3@@<@877BCC@?<><>==><?:=?B?@;?@@@@CB@D?BBB>B9:9;CCCBAABBBBBBBCABBCC??@<@=>:=A@@@B:>;>@@@9@=<<
@ATNG8:00384:03195
GATGGTAGCACGAGTCACTCATATCCAGAAGATCAGGAACTCTAGAAGAATTCAGATTTTTAACACGAGAGTAAACGTAAAAAGAAGGTTTTACAAGACTCACGTTAACAATATTGCAGCAGTACGCACACAATCGAAGCGCAGTAAGGATGGCTAGTGTAACTAGCAAGAATACCACGAAAGCAAGAAAAAGAAGTACGCTATTAACTATTAACGTACCTGTCTCTTCCGAAACGAATGAGTACTGCGTCTCACTCTCGCCTACCTTCGAGGTTGTAAAGTCTC
+
A@AE;9:BB@:;;666ABBCCCAAA=@@A?BCBB@@=A?AA@@AAB=@@;@;@AACBDDD1D?BBAAAA@?>=;57795555$5;49.555&5AA9@B=BBCBCC?C@BB@BBB?BCBBBBDDDBBBBA@?A<@@BA?A@?>99::6;@B@@=?BBBCAAB?BBA?9927;58=96=<333(333,3:<<>18508588DA==><?7<562279<@ABA?:::??DC?B?ADC>C8808?@@ABAA@@????>847<=<>:6:;;6:4::;;7C?::>A7///--
@ATNG8:00386:03174
ATGGTAGCTATACGTATATCTATGTACTCATTCGTTTCGGAAGAGACAGGTACGTTAATAGTTAATAGCGTACTTCTTTTTCTTGCTTTCGTGGTATTCTTGCTAGTTACACTAGCCATCCTTACTGCGCTTCGATTGTGTGCGTACTGCTGCAATATTGTTAACGTGAGTCTTGTAAAACCTTCTTTTTACGTTTACTCTCGTGTTAAAAATCTGAATTCTTCTAGAGTTCCTGATCTTCTGGAGATACACATTGATACTCTACCATCGAGGTTGTAAAGTCT
+
5;=:==CCC?CCCCCCCCCFDD;99955@99.9@CB=BB@CABBBCC@@?ABBBB>B>AA@@=@@CBBBAA??A:99:::$336;@CC<AABC@CCC>>>;>@?@@A=ABD???BB?@>>1818?><>;;;=@@@B678B>>>@?????>>BB@597927717499>@>8:8<;:;<<<,;5=8?;===+<<///)//988868//(-333(3-//7375>><>@?><::5::>>??AA=???>@@:;<@BB;;7;A;;;;>>;;6;<<<<;7<+//6606868
@ATNG8:00404:02606
GATGGTAGTCTCAGATAGTCTATAGTACTCATTCGTTTCGGAAGAGACAGGTACGTTAATAGTTAATAGCGTACTTCTTTTTCTTGCTTTCGTGGTATTCTTGCTAGTTACACTAGCCATCCTTACTGCGCTTCGATTGTGTGCGTACTGCTGCAATATTGTTAACGTGAGTCTTGTAAAACCTTCTTTTTACGTTTACTCTCGTGTTAAAAATCTGAATTCTTCTAGAGTTCCTGATCTTCTGGTATGACTAGTGTACTACTACCATCGAGGTTGTAAAGTCT
+
:85605>=566=====<<<@?==@@===5654.4455)5<495666<=@B@CA@@C@C:BB<@;@<AAC@<<>==266==;'5965:>C=966><?@CADD@DBBBFE?AACEBBBC@BBB@C@CCBBBCCC@CCCC?CCCBCCCCCCBB@@@BC?;;;?BA?B?@@@@BBBBC>B;;;;.;>B=AAJJK2BB;;;0;BBAAABAA@>BCCC2B@@;;9;?CBACDDCGDC@B@BCCCBB@BBC@CCCCCBBCCCDCBBBDBDCC@CBBBCA=A@@@?B>CBAA
@ATNG8:00422:02606
GATGGTAGCGCGACGAGCGTAGACCCAGAAGATCAGGAACTCTAGAAGAATTCAGATTTTTAACACGAGAGTAAACGTAAAAAGAAGGTTTTACAAGACTCACGTTAACAATATTGCAGCAGTACGCACACAATCGAAGCGCAGTAAGGATGGCTAGTGTAACTAGCAAGAATACCACGAAAGCAAGAAAAAGAAGTACGCTATTAACTATTAACGTACCTGTCTCTTCCGAAACGAATGAGTACGATGAGAGAGCTCTCTCTACCATCGAGGTTGTAAAGTCT
+
@<BC@DBBBBBCCCCCCCGGEDA@@=@@C?B@AA9:6;?BBBBBBD@CC?B>@@ABBAAB2@=ABBBBCBBAAA<@BABBBB5CC?C@CBB<CEGIIBBBCCDCD@C?;;7;@C?BCA@ADCCCCCECCBBB?CCDD?B@@=>=883;?B@@>@BAAACCBACCAA@C?BC?AA@;@@<=<8??<<@BBCB3BB@B:99B@@AA<><>A??1819=BBB?BCBAAAA=A>ACC>CAA>ABBABBBBBBBBBBBBBB>>>@@@???<AAAA@@<@<@A@B8??B@
@ATNG8:00433:02581
GATGGTAGTAGTTCACTAGTCATACCAGAAGATCAGGAACTCGTAGAAGAATTCAGATTTTTAACATCGAGAGTAAACGTAAAAAGAAGGTTTTACAAGACTCACGTTAACAATATTGCAGCAGTACGCACACAATCGAAGCGCAGTAAGGATGGCTAGTGTAACTAGCAAGAATACCTCGAAAGCAAGAAAAAAGAAGTACGCTATTAACTATTAACGTACCTGTCTCTTCCGAAATGAATGAGTACGTGTGACGTACGTGAGCTACCATCGAGGTTGTAAAGTCT
+
??A>?BBBBBCD@CB=?>=@A;9::09AD:>AAA;;202>>/////:3:;7>8==///???0@,00///978:::=5:9:::88'8949-333&3::4:;:87::/0)/(/84:8:68888<;@FGFAAABBBC@CBBA?CDCBBBA@=A>A;;8;BAAABBD@BBCBBA?CC?CCC?BACCC>B>>;9:9999%0=:;000@=AAA=A=AA??;?=ABCCC@DGBCCBD@C@CBB>????BC@@@BA@AA::;;;CCFBAAA@ACCC?999BCD>A=ACCC>BBBB
@ATNG8:00438:02586
GATGGTAGGCGTGTGAGAGTCTGCCCAGAAGATCAGGAACTCTAGAAGAATTCAGATTTTTAACACGAGAGTAAACGTAAAAAGAAGGTTTTACAAGACTCACGTTAACAATATTGCAGCAGTACGCACCAATCGAAGCGCAGTAAGGATGGCTAGTGTAACTAGCAAGAATACCACGAAAGCAAGAAAAAGAAGTACGCTATCAACTATTAACGTACCTGTCTCTTCCGAAACGAATGAGTACGATGAGAGAGCTCTCTCTATCGAGGTTGTAAAGTCT
+
DBBB@CCC?CABBFDCBBBBBBBBG?CBC@DBCCAA?@?BA@@@@B@BC@C=@@AAAABB2BGCCBBBBB???D=BBAACCC3BB?B?BBB:BFF?BAAAAADCC@A=;:5:<<6=<@@A??@@???@@:=8>>CD=::;;@???<A<A??<??>>=>>A;AAC@?@>@C?BBB>??===7===9<><<<,<?9;@A@@@A;;;><>@@@;>:A>@AB=B@@@;;;=A=>??9;@@=;;;CCCBCCFDCCBDDAABCCCCCBB:;;AC>A6::=?9?AAD
@ATNG8:00401:02631
GATGGTAGCGCATATCAGCGCAGCCCAGAAGATCAGGAACTCTAGAAGAATTCAGATTTTTAACACGAGAGTAAACGTAAAAAGAAGGTTTTACAAGACTCACGTTAACAATATTGCAGCAGTACGCACACAATCGAAGCGCAGTAAGGATGGCTAGTGTAACTAGCAAGAATACCACGAAAGCAAGAAAAAGAAGTACGCTATTAACTATTAACGTACCTGTCTCTTCCGAAACGAATGAGTACGATGAGATCTCGTGTGCTACCATCGAGGTTGTAAAGTCT
+
9@BC:BABBBBBDHBCBCCBBBB@?:?@>:ACBBBB;>:>?@?@CC@CC>@=?BABBCBC5B?CBAABAC?;;;0;B>>@>@0@D?B@CCD;CCEACICCCDB@A=@>@@=@CC?BCBBBBCCCCBBBBBBB@CBCC@AAABCDBB@B@EAA?ABBBBCBB?CBBBCC?CC@BBB?A@?@?6?9:4:CCCE2@@?@000@BBDD@D?BBBB<?;?>A?A?ABBAABB>B?CBC>CCC@DA@@BBBBBBBAAABBBBBEBB:9:BB=A>==?D1818:::/@@??
@ATNG8:00405:02635
GATGGGTAGCGCTCACATAGATACAGACTCATTCGTTTCGGAAGAGACAGGTACGTTAATAGTTAATAGCGTACTTCTTTTTCTTGCTTTCGTGGTATTCTTGCTAGTTACACTAGCCATCCTTACTGCGCTTCGATTGTGTGCGTACTGCTGCAATATTGTTAACGTGAGTCTTGTAAAACCTTCTTTTTACTTTTACTCTCGTGTTAAAAATCTGAATTCTTCTAGAGTTCCTGATCTTCTGGTAGAGCGTGCATATATCTACCATCGAGGTTGTAAAGTCT
+
CBDDC>CCAAABBAA@AACCCCCBAACBAA;;:;ABG<@AAD@CBCCCCC@CCBBC@C@CCCC?C?CCCCBBCCB?@@???,?>9@@@?8?ABA?ABF@CG?<<;CCD@FGGCCCFD@BBC?B?CCCCBBBC>BBCC@DECCCCCCA@ACDCCCD@BBC?BB=A?BBCCBBBCC?A@@@@3@<@<@BBAA,A;:;:.;ABBBB<<;A5;;;;*;???>;@;@@<@BBAAAC=@=AC@BBB?BCC:;;AB;;;A@A;;;CCBBCBB?BCAAAB=A>AAAC=BB9:
@ATNG8:00408:02616
GATGGTAGTACATGATAGACGACACCAGAAGATCAGGAACTCTAGAAGAATTCAGATTTTTAACACGAGAGTAAACGTAAAAAGAAGGTTTTACAAGACTCACGTTAACAATATTGCAGCAGTACGCACACAATCGAAGCGCAGTAAGGATGGCTAGTGTAACTAGCAAGAATACCACGAAAGCAAGAAAAAGAAGTACGCTATTAACTATTAACGTACCTGTCTCTTCCGAAACGAATGAGTACTATGTAGAGCTCTATACTAATCGAGGTTGTAAAGTCT
+
BBBC8;<CCCCCBCBBCCBB@A@CC@CDE?CCCCA?<@<ABCBBDB?AA@C?CCDCCBCC5C@CCCCCCCEBCB:B@9;:;:*:E=B@BIK<BBCACCAAADC;;6;;?@>BCD?BAAAAAACCCCCCB@AA@CCBB@BBBCBBAA<B=B:9::BCCCDBB@CCCCBB?BD@BBA?CBBBA39993:@@@@2@A=A@AABBCCC?C>A??A?D>=8ACC@BCBBCBB?B?BBB=BCD?AABBBBBBBBBBBBBBBBBCCC???C@DC???<@<@???9?>>>
@ATNG8:00408:02621
GATGGTAGGACGAGCGTCTGAGAGGTACTCATTCGTTTCGGAAGAGACAGGTACGTTAATAGTTAATAGCGTACTTCTTTTTCTTGCTTTCGTGGTATTCTTGCTAGTTACACTAGCCATCCTTACTGCGCTTCGATTGTGTGCGTACTGCTGCAATATTGTTAACGTGAGTCTTGTAAAACCTTCTTTTTACGTTTACTCTCGTGTTAAAAATCTGAATTCTTCTAGAGTTCCTGATCTTCTGGCGCTCTGTCACGTCTGCTACCATCGAGGTTGTAAAGTCT
+
//:<699;:><<==<=>===BBCC@CCCCBCC@CBBB=BDAE?BBCBBBC@CCCBCADACBBB@CBGFCCCCCCC@CCCCC1CC:>9:96:ABB@CEIACC?AABDDD@CCBCDDCC>A;;7;59BBB;::A?AAAB<AAAAC@@@ED@AABBAB?@A@@BB@C@CEDCBBBBC@CCCDD<CAC@CCCEC5CCAAA;B;;<CCDBAA5;;;;*;B@;;8;<AB?CCGBCBB@C@BBBCDD@@@B?D<;<BBBACCAA@@B@@@BB@BAAA;;8:>AACB>DEBB
@ATNG8:00408:02650
GATGGTAGGCGTGTGAGAGTCTGCCCAGAAGATCAGGAACTCTAGAAGAATTCAGATTTTTAACACGAGAGTAAACGTAAAAAGAAGGTTTTTACAAGACTCACGTTAACAATATTGCAGCAGTACGCACACAATCGAAGCGCAGTAAAGGATGGCTAGTGTAACTAGCAAGAATACCACGAAAAGCAAGAAAAAAGAAGTACGCTATTAACTATTAACGTACCTGTCTCTTCCGAAACGAATGAGTACGATGAGAGAGCTCTCTCTACCATCGAGGTTGTAAAGTCT
+
@??A==>?:=><655::99999:<<5<??7;<;;@:7<455;=<=A9<<7:5:@@@ACCC1B?AAA>>?@BBBB>AA8////'//)/9;;;9$///3889:8888@8><@@><;;,//887=/75AA>@;;;@<A;;;<=>=;><677,76;9B@BBBBB@:937?>?BB?CC?CCF=??9998(7<55//////$/.(.87.226662747;AA;A<>78875<=>===><>=BBD:?8847=99//////999;?;99///;868>>9>8::79499<9@@6;::7
@ATNG8:00421:02631
GATGGTAGCTCACGTACGTCACACGTACTCATTCGTTTCGGAAGAGACAGGTGCGTTAATAGTTAATAGCGTACTTCTTTTTCTTGCTTTCGTGGTATTCTTGCTAGTTACACTAGCCATCCTTACTGCGCTTCGATTGTGTGCGTACTGCTGCAATATTGTTAACGTGAGTCTTGTAAAACCTTCTTTTTACGTTTACTCTCGTGTTAAAAATCTGAATTCTTCTAGAGTTCCTGATCTTCTGGACGACGCGCACTGACACTACCATCGAGGTTGTAAAGTCT
+
88:C899BB<<<556><<<?<<<<<<;559>@:@CCC>CF=A8;;>AB;;89CAAA=@8;;?A?A?BBBBAABFC@CBBBA1?=;>877.3<<A?BAB@CE9:8@A??<>AAABCBB>>?B<A=@@@>>:;;8=??@<@@?BCBC>>>DAAA===5:;=;?B:?<?=>>AAAAD:??ACC2>18198898(8>>>>188=<:79===16777)7///;7=9@@<AAB>;;;6;5;=A?>><:9999:///:76:?;;;A@=;;:>:=;;;>?;A7;;@B8>=BB
@ATNG8:00430:02651
GATGGTAGGCGTGTGAGAGTCTGCCCAGAAGATCAGGAACTCTAGAAGAATTCAGATTTTTAACACGAGAGTAAACGTAAAAAGAAGGTTTTACAAGACTCACGTTAACAATATTGCAGCAGTACGCACACAATCGAAGCGCAGTAAGGATGGCTAGTGTAACTAGCAAGAATACCACGAAGCAAGAAAAAGAAGTACGACTATTTAACTATTAACGTACCTGTCTACTTCCGAAACGAATGAGTACGATGAGAGAGCTCTCTCTACCATCGAGGTTGTAAAGTCT
+
<>>@?CBD?@?===B>?;:999444)5::5>:9999.55>>@>999;9:2;.9><99999$47:<<555;=>==19733333$39,3/377+8==7=@:?@@@9:28<==9=7818;::=::;;A:::@@??;;;;=:888@A<<><><ABE=AA:99AAB>A>?BDC>AA@DBB599=<379<7?AAAA/78.6966///7///(806=66173;<=>=;?A;:888;:>9==<4:99290;;00/:::=9997777999;66588,//<=9;9=799AA.25>9
@ATNG8:00430:02652
ATGGTAGTGTCATATTGAGAGTGTGTACTCATTCGTTTCGGAAGAGACAGGTACGTTAATAGTTAATAGCTGTACTTCTTTTTCTTGTCTTTCGTGGTATTCTTGCTAGTTACACTAGCCATCCTTACTGCGCTTCGATTGTGTGCGTACTGCTGCAATATTGTTAACGTGAGTCTTGTAAAACCTTCTTTTTACGTTTACTCTCGTGTTAAAAATCTGAATTCTTCTAGAGTTCCTGATCTTCTGGAGATACACATGATACTCTACCATCGAGTTGTAAAGTCT
+
44;39444447////)/9556@999<///7/3-434:088793///0/:<,//<;;6;166>>:?@A96666;56646/<<<(//)////:1//547;4/)/:)/////46<<:5//99)//:696::<>666>:>><;7;=;;;;;<<@??:==<80.--(--(-07744/:://)/9:::+5046:<<<<);555><?000>000/945@@@*=00--(-38:(--///55.5.555555.5545:<:::=====>>>999>A9949=9:4557;;;=6;<<=
@ATNG8:00446:02612
GATGGTAGCACGAGTCACTCATATCCAGAAGATCAGGAACTCTAGAAGAATTCAGATTTTTAACATCGAGAGTAAACGTAAAAAGAAGGTTTTACAAGACTCACGTTTAACAATATTGCAGCAGTACGCACACAATCGAAGCGCAGTAAGGATGGCTAGTGTAACTAGCAAGAATACCACGAAAGCAAGAAAAAGAAGTACGCTATTAACTATTAACGTACCTGTCTCTTCCGAAACGAATGAGTACCTCTCAGGACGCTCGTCCTACCATCGAGGTTGTAAAGTCT
+
4444.4;<AA@?;<;@?>>B;;;==8=BB?BBCCCCAEGBAA00/@;=;48344444444$459333455;<<?:58843333$3949-333&3335::;<443;>?7<;=?<A>=;8=B>CCCCCFBAACBBB?BBCD@A??BBBAA=A?A;;8;BCCABBB@BCBBBB?CC?BAG=AACCC;A::39=>>?.?B?????A@B@@;?<AAAC;><>?B@@=@@@@ACCAF?BBB>BAA?BBBCCBB?BCAAAC?BBABBCB>=:=@B:>=???B<?7;;>>7===@
@ATNG8:00448:02629
GATTAGTATAGAGCTCTCATAGTACTCATTCGTTTCGGAAGAGACAGGTACGTTAATAGTTAACAGCGTACTTCTTTTTCTTAGCTTTCTGTGGTATTCTTGCTAGTTACACTAGCCATCCTTACTGCGCTTCGATTGTGTGCGTACTGCTGCAATATTGTTAACGTGAGTCTTGTAAAACCTTCTTTTTACGTTTAACTCTCGTGTTAAAAATCTGAATTTCTTCTAGAGTTCCTGATCTTCTGGATATGAGTGACTCGTGCCTACCATCGAGGTTTGTAAAGTCTA
+
;;??BBDEEBBBBB;;;=965<<?>@?;;4:BCD>BB?B:;;@AAA@<@B:9;;?4:344.35;348?:88?7;?;;;+==*//88828:<;<7;=;4.-)---7--(,22-..5649AB;A;>688888;=@@@@;>==;;;<<A==:;;>:;4:9<69<<A965///.833.35555&2+2055555'37333,30...388:::57777(3.//5(//(5819>=99//(//589533-337-3366885;;BAAAD@:93///69;988:177-5777.79---
@ATNG8:00449:02637
GATGGTAGCGAGCGAGTGTGTATACCAGAAGATCAGGAACTCTAGAAGAATTCAGATTTTTAACACGAGAGTAAACGTAAAAAGAAGGTTTTACAAGACTCACGTTAACAATATTGCAGCAGTACGCACACAATCGAAGCGCAGTAAGGATGGCTAGTGTAACTAGCAAGAATACCACGAAAGCAAGAAAAAAGAAGTACGCTATTAACTATTAACGTACCTGTCTCTTCCGAAACGAATGAGTACCTCTCAGACGCTCGTCCTACCATCGAGGTTGTAAAGTCT
+
///72778=@?BBBDECAA@BBBBA>BCC?BCCBBA?B=?@FBBBD@AA>A>ABBCBDED5C@CCCCCCBBBDC=A:;;@@@,;;6;?CCC;CBB?CBBBBBA;;8;?AB?CCC?AACCCCCCCCCCBBBCCAD:;;?A:;;BBBB@C@C;;;;CCCCDDC@CBBBBB?BA>BCB=@@CCC;=993999999%9?<>:7:B@AAA>>=<BCD3958@ICE@BBBCBAA5;4;??8@AA<@@@BBBE?AABBCCCAABBBBBA?CCD?@???AA5;5;;;;1;>>>
@ATNG8:00401:02696
ATGGTAGGACGAGCGTCTGAGAGGTACTCATTCGTTTCGGAAGAGACAGGTACGTTAATAGTTAATAGCGTACTTCTTTTTCTTGCTTTCGTGGTATTCTTGCTAGTTACACTAGCCATCCTTACTGCGCTTCGATTGTGTGCGTACTGCTGCAATATTGTTAACGTGAGTCTTGTAAAACCTTCTTTTTTTACGTTTACTCTCGTGTTTAAAAATCTGAATTCTTCTAGAGTTCCTGATCTTCTGGTGTCGTCTATCATGTACTACCATCGAGGTTGTAAAGTCT
+
//<398>9=44445444<:9:::5<999?@A;BABC<BC?B@BCCEDCC@CCCCB?B@CC@?=A>BBBCCCCBC>;:::;*;B=ADCD?BBBB>BAC?BI?BABCDI@CCCCCDBB?BCC@C@FBBBBBAB?BBBB?CCDCBABCCCCBBCB??=A@@=@DAF?AACCCCBDC@CCDCC<C@C@CCCCCDC#BBCCF>CBCCCCDBBBB=BCCC2BAABB=@>@C@DCCCBBB?B@CCABBD@CCC@CCCCBC::;CDBBBBBBCFF@BBBBBA<@<@ACB=CA@@
@ATNG8:00414:02692
GATGGTAGCTCGCTGATGATATCTCCAGAAGATCAGGAACTCTAGAAGAATTCAGATTTTTAACACGAGAGTAAACGTAAAAAGAAGGTTTTACAAGACTCACGTTAACAATATTGCAGCAGTACGCACACAATCGAAGCGCAGTAAGGATGGCTAGTGTAACTAGCAAGAATACCACGAAAGCAAGAAAAAAGAAGTACGCTATTAACTATTAACGTACCTGTCTCTTCCGAAACGAATGAGTACGATGAGATCTCGTGTGCTACCATCGCAATTGCCTAGTCT
+
@CCC>AABBCBCCCEDCCBAABCGGACIDACCCCCC@B>@ACCCBC=@>293::999999'8:??BBBAA@CCC>BBBBBBB2BHAF@EED9CCGAG:<;CCEEF@D@@@=@AA?CB@@ACCCGCCCCDBBB@CCAA>ADCCCBBB?B?B@@>@DBABBBB?BCCCBB@BC<>>?499BBB>A??<898889%9@<?978B@@=>181578;.8197;<B?B@@@A@?3:39==6<@@=??>BBBBBAAABBBBCBAA?;;888>>6:;:9;@;@>@A@CBCAAA
@ATNG8:00419:02660
GATGGTAGATACTCGCTGATACACCCAGAAGATCAGGAACTCTAGAAGAATTCAGATTTTTAACACGAGAGTAAACGTAAAAAGAAGGTTTTACAAGCTCACGTTAACAATATTGCAGCAGTACGCACACAATCGAAGCGCAGTAAGGATGGCTAGTGTAACTAGCAAGAATACCACGAAAAGCAAGAAAAAGAAGTACGCTATTAACTATTAACGTACCTGTCTCTTCCGAAACGAATGAGTACATAGATATACGTATAGCTACCATCGAGGTTGTAAAGTCT
+
><=A=BBBBCA@;@=9:6>>=@;;;49>?8<@<?>@;>:>>?@ACD?BB?B?BA??????1??DEBBBBC@???5<=;;:99'9?=B4;;;*;AA?CGIEFCCB=B?AB?B@@=@B@@@ABBBAAA?????<?BBB@CB@@?@??8==@@@<@CBBCBBB??@?A;:69B?BBB5780000&///(/;;;;+///4::>AC9:94:59AAB@B<CBAA>=A???;;;=B;?>D:?BB@BCAA@@00000@@CBBBBCBBBBCBBB?BCCB>>9><99:A;@A?@
@ATNG8:00429:02680
GATTAGTATAGAGCTCTACATAGTACTCATTCGTTTCGGAAGAGACAGGTACGTTAATAGTTAATAGCGTACTTCTTTTTCTTGCTTTCGTGGTATTCTTGCTAGTTACACTAGCCATCCTTACTGCGCTTCGATTGTGTGCGTACTGCTGCAATATTGTTAACGTGAGTCTTGTAAAACCTTCTTTTTTACGTTTACTCTCGTGTTAAAAATCTGAATTCTTGCTAGAGTTCCTGATCTTCTGGTAGATATGCATGATGCTACCATCGAGGTTGTAAAGTCT
+
<;;7AABBDCBBCCDCCC>CCBBBCCGCBA?AFCC>CD?B?BBBBBBB?@@?9989?AABB:><?@AABCA?C>???<=,;>4@ACB<===B<A?@8>?>@@?ABB?BCBB@@??<?AB=B<@@@@@BB@5::<<-//==A@@?@ABBA===B===>;>@=B<???>>;;;?;???BA5A5958>DDHE(;;:9919;;///;;89-5555'252284;277)-----754053...--.)..74668?=<<>>9>;=><;;AA<A888;9;A<888>18///
@ATNG8:00430:02679
GATGGTAGAGAGACTGTAGCGCACCCAGAAGATCAGGAACTCTAGAAGAATTCAGATTTTTAACACGAAGAGTAAACGTAAAAAGAAGGTTTTACAAGACTCACGTTTAACAATATTGCAGCAGTACGCACACAATCGAAGCGCAGTAAGGATGGCTAGTGTAACTAGCAAGAATACCACGAAAAGCAAGAAAAAAAGAAGTTACGCTATTAACTATTAACGATACCTGTCTCTTCCGAAACGAATGAGTACCTCTCAGACGCTCGTCCTACCATCGAGTTGTAAAGTCT
+
44==:=>BB@?@B@>566999<555)5::7;;9:99.43//////66:8383////9:;;+716;;33/3888BC<@@B==@=09;657::<2;;;:@<<;<<9544)48<>?CA@<>@@:999>0000/</0/7?@?A<999?@?@@=A<@@@<@CCCCCCC;::::::<@A<>>=*/-----(--0)0AAAAAA#??:;?/8988=:>=A6<8;8=D=:;;;;<8:::===>;<6777.5//(.33.2..(...33533...544727..(.254---2---4.4778
@ATNG8:00432:02700
GATGGTAGCTCTGCTCTGACTCTCGTACTCATTCGTTTCGGAAGAGACAGGTACGTTAATAGTTAATAGCGTACTTCTTTTTCTTGCTTTCGTGGTATTCTTGCTAGTTACACTAGCCATCCTTACTGCGCTTCGATTGTGTGCGTACTGCTGCAATATTGTTAACGTGAGTCTTGTAAAACCTTCTTTTTACGTTTACTCTCGTGTTAAAAATCTGAATTCTTCTAGAGTTCCTGATCTTCTGGGCTGCGCTGATATGCGCTACCATCGAGGTTGTAAAGTCT
+
//77279>@><B:96CCBBBBBB@@955;;44.4<<;4==7?>@BBBBGF@CCCCD@E@CBCD@GACCCCCCCCC@AA@@@1@EADCCE>AA;;5<9A;=>499>>>@;9===::>>=@@@<A>BCEBCBBE?BACCACCBCC@@@BAA@CCBAA=@@@;@B?B?BBBBCBBBB?AAECD;E:;:<CJJJ5CBAA@8A@@AAADA@@=@@A@0@@@CC@CACCACDCB@A@=@@DCCA@@6;;A@;@BBB;;;BABDCCDCCCBB@A@@B@A5<5;;;;0:BBC
@ATNG8:00424:02731
GATGGTAGAGTACAGTGTAGTAGACCAGAAGATCAGGAACTCTAGAAGAATTCAGATTTTTAACATCGAGAGTAAACGTAAAAAAGAAGGTTTTTACAAGACTCACGTTTAACAATATTGCAGCAGTACGCACACAATCGAAGCGCAGTAAGGATGGCTAGTGTAACTAGCAAGAATACCACGAAAGCAAGAAAAAAGAAGTACGCTATTAACTATTAACGTACCTGTCTCTTCCGAAACGAATGAGTACACACTCTCATATGACACTACCATCGAGGTTGTAAAGTCT
+
4444.4:@ABAD?<@;CCDEICCCC@BBC?BBBBAA?B@BB@@@?DACC?C>::998FDD3D>A987@>>;>>>>577777777$33,3,3333$37718899;98666(/(.50533.3558><>>=CAAACBBA?AAAA>ABBCGFBB>A>A;:6;@AAABBB@BBCCCB@BB?BBC<@@9::,7<<98899:9%:@;=878@AAA@6:6:;<<,/,/<ABA@AAAACAB;@;@?=6?@@=ABCBBDCDAAA???BBABBBBBBBBBB=AAA?<=6>=733>6;A77
@ATNG8:00431:02751
ATGGTAGGACGGAGCGTCTGAGAGGTACTCATTCGTTTCGGAAGAGACAGGTACGTTAATAGTTAATAGCGTACTTCTTTTTCTTGCTTTCGTGGTATTCTTGCTAGTTACACTAGCCATCCTTACTGCGCTTCGATTGTGTGCGTACTGCTGCAATATTGTTAACGTGAGTCTTGTAAAACCTTCTTTTTACGTTTACTCTCGTGTTAAAAATCTGAATTCTTCTAGAGTTCCTGATCTTCTGGGCAGACTCTCACACGCCTACCATCAGGTTGTAAAGTCT
+
///)//9+/558::;;;;>;;<=B8<<;;?AB<@:9949::<9==BBA@@=<966A=@7@>==*0*/77055559455555$4;7=9:://--7(--/)/7)555;45.5;;;;<==96558<056;;555<7<<<<9>969BAAAEBCBCBABA@CBC@BB>A=@;;;A@A?@=@999:*:29<ABBBA,==999,/-.,,,,,,-(-777':/56<8<8==9665:=:8686::///;699@?4;>/0000/;;;8;;;5;;>:>?:<;9<:;;>B9B=99
@ATNG8:00434:02726
GATGGTAGCACTCGAGATCTCATCGTACTCATTCGTTTCGGAATGAGACAGGTACGTTAATAGTTAATAGCGTACTTCTTTTTCTTGCTTTTCTGTGGTATTCTTGCTAGTTTACACTAGCCATCCTTACTGCGCTTCGATTGTGTGCGTACTGCTGCAATATTGTTAACGTGAGTCTTGTAAAACCTTCTTTTTACGTTTACTCTCGTGTTTAAAAATCTTGAATTCTCTAGAAGTTCCTTGATCTTCTGGTGTCGTCTATCATGTACTACCATCGAGGTTGTAAAGTCT
+
9:AA7;;A@@>>0//:::9999954445455559///)/7)/)////::5505:;99.4.48885<5::::;;::97999:9)7;16////&///891:7@;AA;;992222'266665;:27>>;@<>>>>857==BAA?27522555669::7777915567:=5;5;>>>>>@@?::::<</<8=8=>>>?/??@@A9AAAACB>;;::/:<<<+=>>;;=9=9//-;;-/)/9496:6>@@AB<;;<=>>=>AA>>>@@@====@;;;;>?>>>@<?8=;;;3;@<<
@ATNG8:00437:02719
GATGGTAGCACGAGTCACTCATATCCAGAAGATCAGGAACTCTAGAAGAATTCAGATTTTTAACACGAGAGTAAACGTAAAAAGAAGGTTTTACAAGACTCACGTTAACAATATTGCAGCAGTACGCACACAATCGAAGCGCAGTAAGGATGGCTAGTGTAACTAGCAAGAATACCACGAAAAGCAAGAAAAAAGAAGTACGCTATTAACTATTAACGTACCTGTCTCTTCCGAAACGAATGAGTACTATGTAGAGCTCTATACTAATCGAGGTTGTAAAGTCT
+
???A<BCBBBCCCCCBBBBCBBBBC@BBB?DCCCBB?C@CCDDDDD@BB?B@A@@@@@?@0@>ABBBBBCBBCB=A9;:A@@1;@>@<DDD;CCCADCCCECE@@=@@GE@BAA>ABBBCBCCCCDFDBBBB?CCBB@@AAAAAAC@C?A9989BABBDCC?ACCCCD@??<?BA9==::::+:==9:99999%9?<??=;A@@@A7:78>@@<@=>>BCG@BB@@@AA=A>BA@<A??=@CCCBBBBABBBBBBABBBB=>>???=>>>AA7;7;>AB:A?;;
@ATNG8:00440:02748
GATGGTAGAGTATCATGTGTATCTCCAGAAGATCAGGAACTCTAGAAGAATTCAGATTTTTTTAACACGAGAGTAAACGTAAAAAGAAGGTTTTTACAAGACTCACGTTAACAATATTGCAGCAGTACGCACACAATCGAAGCGCAGTAAGGATGGCTAGTGTAACTAGCAAGAATACCACGAAAGCAAGAAAAAAGAAGTACGCTATTAACTATTAACGTACCCTGTCTCTTTCCGAAACGAATGAGTACACATCGTCGTGTCGTGCTACCCATCGAGGTTTGTAAAGTCT
+
//77489=;>?>>>>;<;6;6665:599:5:?<><A?A?AABBBBC@@@7;5;AA;;;;;;:#9@ABBBCCC;;;D;B;;5555$5;5:49999(9?<;BAAACA@;;8:?BA?AAA?AAAABBCCDBBBBBCCB@BBBC?A@BAAA:;7;?BBB@BCCAAA;:6;AA@A@?AA=@@@;>>:::,7>>9>@@@@@'@A?BAAAAAA9:39;@@AB:>:>ACCCC=AAABABAA=BAEED>BCC?@@AAABBBBBCACCDDBBCCCBBBB???9??=?::9:D>BBDC>BB>?
@ATNG8:00442:02716
GATGGTAGTGTCATATGAGAGTGTGTTCTCATTCGTTTCGGAAGAGACAGGTACTTTAATAGTTAATAGCGTACTTCTTTTTCTTGCTTTCGTGGTATTCTTGCTAGTTACACTAGCCATCCTTACTGCGCTTCGATTGTGTGCGTACTGCTGCAATATTGTTAACGTGAGTCTTGTAAAACCTTCTTTTTACGTTTACTCTCGTGTTAAAAATCTGAATTCTTCTAGAGTTCCTGATCTTCTGGGTCTCTCTCTCACGCACTACATCGAGGTTGTAAAGTCT
+
AFBB@BCBCCABBCCBBBCDBBBDAA=AAAA?=?;;;.9>8B9B=BCCCC@CCCCC>C=BADD@D?DCCCBBCED@;::;;)4?5?99:5:CCC@EDE@BA8;9@BBB@BBBAB@BC>BBC>@?BBB?@A>><>BB@=AA???AA??>A><>===8;==<AA<A<AAC@@@A>>;>@AAA5A<A:=>DDD.==9991;99///;9:=:>>=>/?888C<A;;;7;AAAA??<?=@AA@@@:==@@9????@???AAAACAA>>=AA@A??=4949;;?3?@A?
@ATNG8:00445:02742
GATGGTAGTACTGATAGACGACACCAGAAGATCAGGAACTCTAGAAGAATTCAGATTTTTAACACGAGAGTAAACGTAAAAAGAAGGTTTTACAAGACTCACGTTAACAATATTGCAGCAGTACGCACACAATCGAAGCGCAGTAAGGATGGCTAGTGTAACTAGCAAGAATACCACAAAGCAAGAAAAAGAAGTACGCTATTAACTATTAACGTACCTGTCTCTTCCGAAACGAATGAGTACTATGTAGAGCTCTATACTAATCGAGGTTGTAAAGTCT
+
AABB?BCBAAB;;6<@??A:69<<:?@CAC@@@00-0?B@ABAAB?@@=A=??@@?EDD3D?CBCBBBAAACC>9:;CBBB5?A?@<CFF;BBB@B<;;DDGCDAC?BB?@@@?BCBBDFCCCCCECC@@@?BBBB@CDDCCCAA?B@C::;;DDCCABB?BBBBA@=@@:@@@<@???8?A@;<??==,<?8?AB@AAC9979?AABB?B?>?>BB=@AA>===<=9===66//,/<>>/88AAAAAABBBBBBBBBBBBC?CBBAB<>196@@;@??;
@ATNG8:00446:02747
GATGGTAGCTCTGCTCTGACTCTCGTACTCATTCGTTTCGGAAGAGACAGGTACGTTAATAGTTAATAGCGTACTTCTTTTTCTTGCTTTCTTGGTATTCTTGCTAGTTACACTAGCCATCCTTACTGCGCTTCGATTGTGTGCGTACTGCTGCAATATTGTTAACGTGAGTCTTGTAAAACCTTCTTTTTACGTTTACTCTCGTGTTAAAAATCTGAATTCTTCTAGAGTTCCTGATCTTCTGGATATGAGTGACTCGTGCTACCATCGAGGTTGTAAAGTCT
+
//9;489AAACCA@@@@ACGCCCCB@@@@BA@=@CCC>BB@C@CABBDDD@CCCCB?A?BCCCAC@CCCCCCCCCABBBBB5BA?BCDC?CB?B@C;;8:A=@?AAAB?BBBBDBBB@BBF?B?ADCCBAA@=@@==:BCCCBBCCEBBBBBFAA>B@@<@B?A?BB@AACCFJABBBBB9B?B>AA@A@,AB@AA<BBBBCCDBCB@DDDC5BAA@@5;5;@<@BCCCDD?B?CDCA@@<@@B=BBBBBBCBAB;;;C@@@BCC@BBAA@A6:3:@??8@CAA
@ATNG8:00401:02807
ATGGTAGGCGACATACATACGCGCCAGAAGATCAGGAACTCTAGAAGAATTCAGATTTTTTAACACGAGAGTAAACGTAAAAAGAAGGTTTTACAAGACTCACGTTAACAATATTGCAGCAGTACGCACACAATCGAAGCGCAGTAAGGATGGCTAGTGTAACTAGCAAGAATACCACGAAAGCAAGAAAAAGAAGTACGCTATTAACTATTAACGTACCTGTCTCTTCCGAAACGAATGAGTACGTGTGCGACGTGTCTCCTACCATCGAGGTTGTAAAGTCT
+
///)///)/044566?AAABAA@@=@AC?:99@BB6:9:BCBBBC@BA=@;=>>;;;;;;$;;BBCCCCDCECC>CC>????1>D<C299:.<ECADBBCDDDBB?B@CC@CBC@BBBAAACCCBBBCCCCB@BCDD?CBBBAA@B<@=@??;@BBECCCC?CCCBBB?BB?AA@<>>877)99:;@@AAB2AC@C???CDDBB>A>ABCD>>:=?B@@>@AAABCC@C@CCC=C:;8;BBCCCCBAAD?>@CBBBBBBB@?B@@=ABA@AA5:4;<<;1=@;:
@ATNG8:00403:02768
GATGGTAGCACGACACGACGATGTGTACTCATTCGTTTCGGAAGAGACAGGTACGTTAATAGTTAATAGCGTACTTCTTTTTCTTGCTTTCGTTATTCTTGCTAGTTACACTAGCCATCCTTACTGCGCTTCGATTGTGTGCGTACTGCTGCAATATTGTTAACGTGAGTCTTGTAAAACCTTCTTTTTACGTTTACTCTCGTGTTAAAAATCTGAATTCTTCTAGAGTTCCTGATCTTCTGGACAGAGTGTGCAGATACTAATCGAGGTTGTAAAGTCT
+
BC@@>?CCBBBBBBBBBCC:9;CDBABBBB@@?ACCC?CC@C@CCCBCCC?CCCCC?C?BBBB?B@CBBBBBC?><==@?@2AA=A>?@<@A??BA=??3:9??@@>ABBBCCCC>AAC?B?BDCCCBAA=@@>?;>@@A@@?AB@@@@@@::7;>B<AA<B<BA@@@AA@@;>BDEF2?6;58>;;;*;;;A=3;555:=<<><17888'2999B7B>BB?CCCCCBB>A>A9:9BB>ABB@ACBBBBBBBBBBBAAACCA>AA@@A:?9>>@@7@>>?
@ATNG8:00407:02803
GATGGTAGCGCATATCAGCGCAGCTCAGAAGATCAGGAACTCTAGAAGAATTCAGATTTTTAACACGAGAGTAAACGTAAAAAGAAGGTTTTTACAAGACTCACGTTAACAATATTGCAGCAGTACGCACACAATCGAAGCGCAGTAAGGATGGCTAGTGTAACTAGCAAGAATACCACGAAAAGCAAGAAAAAAGAAGTACGCTATTAACTATTAACGTACCTGACTCTTCCGAAACGAATGAGTACGATGAGAGAGCTCTCTCTACCATCGAGGTTGTAAAGTCT
+
AB;;7;954@@B;;;B@@ABCCCBCCCCC@CDCBAA>A@BBBCCCD@DD>@?@DBBBCCC5D@CCCCCECCCBB:@A>=???0?C>B2;;;;';BD@CBBBACDDD?A@BB@???@CCDDBBBBBDDCCCCCC@CBCB@C?@?@A@A?B?B??=@CBBBCCC?CAA@AA?AB?BCB;>>9888*8<=;999999%9?<>:49A@@@B7;7:?BA7;7;@CCCAAAA@AB?4:4::;/;AA>@@ACFCBCCBBBBBBBBBBBBCBBAAA@CCCBBB?B>>;::0;=::
@ATNG8:00425:02765
GATGGTAGCTCGCTGATGATATCTCCAGAGATCAGGAACTCTAGAAGAATTCAGATTTTTAACATCGAGAGTAAACGTAAAAAGAAGGTTTACAAGACTCACGTTAACAATATTGCAGCAGTACGCACACAATCGAAGCGCAGTAAGGATGGCTAGTGTAACTAGCAAGAATACCACGAAAGCAAGAAAAAGAAGTACGCTATTAACTATTAACGTACCTGTCTCTTCCGAAACGAATGAGTACACATTGTCGTGTCGTGCTACCATCGAGGTTGTAAAGTCT
+
//::69;@?ACCBBCC@@B@BBBAA?000/<<@@A9B=ABB;;;C?CB?B@AA;;9CCC3C=A:7399888;;=33348888'33,3,33(38949<=::::3727:@?=776;@@@BBCCECBBBCCCCB?BBBC@CBBBBBAA>BAEAA>ABBCCCCA?CCCCCC?AA?BCC?BA??=5<=<999::9(:@>B;:;DCA@@8;7;A??6;7;ACBB@BCBBACD@B?AAA<BBD?BBBBBBBBCBB?BBBBBBBBA>;;;AB=?>?DGD7;8;???9BBBB
@ATNG8:00425:02767
GATGGTAGTGTCATATGAGAGTGTGTACTCATTCGTTTCGGAAGAGACAGGTACGTTAATAGTTAATAGCGTACTTCTTTTTTCTTGCTTTCGTGGTATTCTTGCTAGTTACACTAGCCATCCTTACTGCGCTTCGATTGTGTGCGTACTGCTGCAATATTGTTAACGTGAGTCTTGTAAAACCTTCTTTTTTTACGTTTACTCTCGTGTTAAAAATCTGAATTCTTCTAGAGTTCCTGATCTTCTGGAGATACACATGATACTATCGAGGTTGTAAAGTCT
+
ACCB?BCCCCCCCBBBCCCFCBBCCCCDCCCB?BBBB=BC@B?BCDDDDE?ECCCC@C@BCCC?C@CCCCAAAB@?999:::%9C>CBDI@CBCB>BBC?CD9;;<CBB@BCEFEFEE@CCB?C@BC@A@BBCACCCC@BBBBBBGCCCDCDDBBB?BBB?BC@C?CCBBBBBDC?B::::-:>?9:;:;:;:#;CCCC>CBCCDDBBCCAGIGG5CBBCF?A?AFAFCDCC::9;?BBCCDD?BBB?BCCCCCCBBCCCCBBADBDDBB?B?BBBA:B?88
@ATNG8:00428:02769
ATGTAGGACGAGCGTCTGAGAGGTACTCATTCGTTTCGGAAGAGACAGGTACGTTAATAGTTAATAGCGTACTTCTTTTTCTTGCTTTCGTGGTATTCTTGCTAGTTACACTAGCCATCCTTACTGCGCTTCGATTGTGTGCGTACTGCTGCAATATTGTTAACGTGAGTCTTGTAAACCTTCTTTTTTACGTTTACTCTCGTGTTAAAAATCTGAATTCTTCTAGAGTTCCTGATCTTCTGGATATGAGTGACTCGTGCTACATCGAGGTTGTAAAGTCT
+
<4445405=<<@CBCBB?<@;;4:==;@00)000/(/4.4.4;;<>==8@<<<;5;=@A@A=A?BBBDBBB;;7;BAAA0;;5;;;;0;C;;5;;<5<A=@@@C@A?ACBCCCBB@BDD@C@CCCCBB:96:@A@?CCCCCCBBCCCCBBC@?;>::4::5;5;AACDCB;;4;;;;/;;A=@BBBBA'@B;;;9<CCEIGDFCB5;;;;*;BCAA7;5;B<AABAA@@=A?BBBB@@=@AB>CCBCBBBABBBBCBBBBBDDCCBB::6:;>@@@;AA@@
@ATNG8:00443:02760
GATGGTAGAGTATCATGTGTATCTCCAGAAGATCAGGAACTCTAGAAGAATTCAGATTTTTAACACGAGAGTAAACGTAAAAAGAAGGTTTTACAAGACTCACGTTAACAATATTGCAGCAGTACGCACACAATCGAAGCGCAGTAAGGATGGCTAGTGTAACTAGCAAGAATACCACGAAAGCAAGAAAAAGAAGTACGCTATTAACTATTAACGTACCTGTCTCTTCCGAAACGAATGAGTACACACTCTCATATGACACTACTACCATCGAATCCTCTTAGTCT
+
;;BB:B>CBBBCCCC:;;HCDCCCC@BCD?CCCE??=@@CCDCABB@BB?B@CCCCCCCC1C?CBBBCCFDCDD>BBBBDDD2EDAD?CBB;BCD@CBBBBCBBB?B?AA?BBC?DBCCCBBBDABBEDCBB?BBAB?BA@@CB??=A?CCC@BCCCCCBB?BCCBBA?BB?B@@798?>>8@9959DDFD2BB?B???AA@AA>A>A>=>6;7;@CCC@CCAA@BA>A>A@@9ABA>AABAAAA@@A@<<;;7333<<>=<<54443-/68/-(-8(---(/9967
@ATNG8:00444:02768
GATGGTAGCTATACGTATATCTATGTACTCATTCGTTTCGGAAGAGACAGGTACGTTAATAGTTAATAGCGTACTTCTTTTTTCTTGCTTCGTGGTATTTCTTGCTAGTTACACTAGCCATCCTTACTGCGCTTCGATTGTGTGCGTACTGCTGCAATATTTGTTAACGTGAGTCTTGTAAAACCTTCTTTTACGTTTACTCTCGTGTTTAAAAATCTGAATTCTCTAGAGTTCCTGATCTTTCTGGTAGAGCGTGCATATATCTACACTGAGTTGTAAAGTCT
+
//997:;AAA>CCBBCCAAABAA666;:AB<;4<@AA;AA<@?BDCBBBA?BAA@@<@:@A@A?AABC:::>=33-38::::$33,38828=<?6=777(77-3;8;3414CBABB??9>@=9=5:;;;:;;;6<=>>:>@@>>>??@AA>>===<4////)//(/37:=;885<<377=C=2;9;67;:;/:DAAC387;:::=:776(6===/?;;;A;A=CCB?>;6//)/)//;=<<A8?;;7;AAAA>>;::>?;;:6<<///66<>@>;9;;;49///
@ATNG8:00449:02771
GATGGTAGATACCTCGCTGATACACCCAGAAGATCAGGAACTCTAGAAGAATTCAGATTTTTAACACGAGAGTAAACGTAAAAAGAAGGTTTTACAAGACTCACGTTTAACAATATTGCAGCAGTACGCACACAATCGAAGCGCAGTAAGGATGGCTAGTGTAACTAGCAAGAATACCACGAAAAGCAAGAAAAAAGAAGTACGCTATTAACTATTAACGTACCTGTCTCTTCCGAAACGAATGAGTACTACTCTCAGAGACACAATCGAGGTTGTAAAGTCT
+
;:<FABBBB@@@;DDCCCDFCCCA@@=@CI@B>>B00-0;@>@ABBB=@??B?BBBABBBB2A?BBCBBA@AA@@9@9;9<<<);;;?<@>@2CBC@BDCBA@A;;;/;<@B?CBC>AACBBBBDCCAA@@A;;4;@@@>BAABBBBB?C@C@@<@AAABBBA>ACBBBA@CD@999;=;0000+00:5000000$0;87744;9>@9;==88>A8;8;@CDE@BBBBCCCAE9::A9@:94:8?@DBBBBB??>CDC?>?AA@@9;///=9@///==178=;
@ATNG8:00403:02827
GATGGTAGAGTACAGTGTAGTAGACCAGAAGATCATGAACTCTAGAAGAATTCAGATTTTTAACACGAGAGTAAACGTAAAAAGAAGGTTTTACAAGACTCACGTTAACAATATTGCAGCAGTACGCACACAATCGAAGCGCAGTAAGGATGGCTAGTGTAACTAGCAAGAATACCACGAAAAGCAAGAAAAAAGAAGTACGCTATTAACTATTAACGTACCTGTCTCTTCCGAAACGAATGAGTACGTGTGACGTACGTGAGCTACCATCGAGGTTGTAAAAGTCT
+
777::<<ACCBBB:;6CBBBCCBBA;@AA29;900///)/777==<555.488;999999'925A@<=EDDAAA8=B;;;;;*;;5;4;;;*;AA=@ABBCCCCD@B?BE@CBC?CBBBBBBBCCCCBBC@A;BB??=ABAADC::8;?CBB@BCCCBBBC?CDDDBB?BB?CBC4888888-8<<8999999%9<::?8>CBBAA<?<<ABB<@;?>C;;9;B@@@BB?C?DDD>B;;8;AAABBBBBBBBCCCDCCCCBAAABBB?BBCBAA:>9>9999+9>>>
@ATNG8:00421:02837
GATGTAGTGTCATATGAGAGTGTGTACTCATTCGTTTCGGAAGAGACAGGTACGTTAATAGTTAATAGCGTACTTCTTTTTCTTGCTTTCGTGGTATTCTTGCTAGTTACACTAGCCATCCTTACTGCGCTTCGATTGTGTGCGTACTGCTGCAATATTGTTAACGTGAGTCTTGTAAAACCTTCTTTTTACGTTTACTCTCGTGTTAAAAATCTGAATTCTTCTAGAGTTCCTGATCTTCTGGGTCTCTCTCTCACGCACTACCATCGAGGTTGTAAAGTCT
+
///////;AAAB;;;>>@BA@ACB@;;=;;?7@@AA<@A<A<ABCBBCC@CCCBB@DGHDDC@DACCBCBBBBB=AAAAA2AC?BBBA;ABA@>ACD@CC?BABBBC@BBCCCCCCACDD?@>@DAA0000+0>@@>BCBBKCDCCGDDCCCCB?C@@=@B?B?B;:;BBCCC?BCDEH:C=A=AAAAA2BCCDE=CBBCBBBBBB?@A@A,BAAAB@D@BB@CCCCCBB@BABCBBBB?A@B@=ACCCDGCBBBBCAAACCCCAEDCB@@<?=;;;A<BDEC
@ATNG8:00441:02819
GATGGTAGCATCATGCATATCTCACCAGAAGATCAGGAACTCTAGAAGAATTCAGATTTTTTAACACGAGAGTAAACGTAAAAAAGAAGGTTTTACAAGACTCACGTTAACAATATTGCAGCAGTACGCACACAATCGAAGCGCAGTAAGGATGGCTAGTGTAACTAGCAAGAATACCACGAAAGCAAGAAAAAGAAGTACGCTATTAACTATTAACGTACCTGTCTCTTCCGAAACGAATGAGTACTATGTAGAGCTCTATACTAATCGAGGTTGTAAAGTCT
+
;>6;6:?556=ABCCAAB<<C@BBB=;;=8;;:::<7<8=<>665>9=<9B<@@7733333#349:::<<::::;/83444444#496;6=>>2=<>9>;;?9==99.9.998==A9==<<<=?AAC:99AAAC=@@::69<>>??@?@E@DDD?@@@CDDCB@BCCFDB???9<<<8<<<<<3;;;5;;<<=.7?<A477@?;;?17.5;::.5.59>@>?AA??@BB?B@BBC>BBD?DBBECCB?@?BACCCCCAAA>A@@<<8=878=1818;:;6<=//
@ATNG8:00442:02854
ATGGTAGGACGAGCGTCTGAGAGGTACTCATTCGTTTCGGAAGAGACAGGTACGTTAATAGTTAATAGCGTACTTCTTTTTCTTGCTTTCGTGGTATTCTTGCTAGTTACACTAGCCATCCTTACTGCGCTTCGATTGTGTGCGTACTGCTGCAATATTGTTAACGTGAGTCTTGTAAAACCTTCTTTTTACGTTTACTCTCGTGTTAAAAATCTGAATTCTTCTAGAGTTCCTGATCTTCTGGGCAGACTCTCACACGCCTACCATCGAGGTTGTAAAGTCT
+
?;><<<FAD?;69;ABB@??BBC?BBBBCDC@CCCC>CC@B?CBCCCCC>ABCCD@C@BBBA>AACCCCCCBBC?BCDDD5CB?BBCB=BCAB@BBF>CC=;:;CCCACCCCCCBB?BDC@C?CCAA@?@B?BBCD?CCCBCBBBCCCCCBBBC?B??;@@;??B@BCBBCCC@CCCCC<CAC?BBCCC5CCDDD=CCCCCCBBBB=@@@@0@AACC@C@CC?CCCCCBB>B@BCBCBB@BADD>CFBBBCBBBCCCBBB@CDD?CCBBBA>?<@?A?:BB@@
@ATNG8:00449:02852
GATGGTAGAGAGACTGTAGCGCACCCAGAAGATCAGGAACTCTAGAAGAATTCAGATTTTTTAACACGAGAGTAAACGTAAAAAAGAAGGTTTTACAAGACTCACGTTTAACAATATTGCAGCAGTACGCACACAATCGAAGCGCAGTAAGGATGGCTAGTGTAACTAGCAAGAATACCACGAAAGCAAGAAAAAAGAAGTACGCTATTAACTATTAACGTACCTGTCTCTTCCGAAACGAATGAGTACCTCTCAGTCGCTCGTCCTACCATCGAGGTTGTAAAGTCT
+
<<==9<CB=AA@@@@@@BBBBC;;;09?B;>@@@A@?C??A@00/:6::6:6373337373$7/7739;;A;>@>8<9;94444#45.5.555&5;;7<?>@@@@;;;0;>BC@EBB?@ABBBCBCCBCBBBBBC?BCAB>@@BFDBBB?A>A@@=@BBAAAAA@AAABBCAAA5::<9>?988*3771333377$7=5;778BBAAA<B;@@>>;>;>?BA@>@CBB?@?=A?BAA<AAA=ABBBBBC?BCBBBDBBB@@A???<@AA<>==;==4:4:888-7>>>
@ATNG8:00404:02866
GATGGTAGATACTCGCTGATACACCCAGAAGATCAGGAACTCTAGAAGAATTCAGATTTTTAACACGAGAGTAAACGTAAAAAGAAGGTTTTACAAGACTCACGTTAACAATATTGCAGCAGTACGCACACAATCGAAGCGCAGTAAGGATGGCTAGTGTAACTAGCAAGAATACCACGAAAAGCAAGAAAAAAGAAGTACGCTATTAACTATTAACGTACCTGTCTCTTTCCGAAACGAATGAGTACTATAGACTATCTGAGACTACCATCTAGGTTGTAAAGTCT
+
9;;F=BBBBBBFCCDCCCCDCBBBC>BCC@BBAB??=@@CAAABBB?CC?C?A@A>==??.?=ACABACEAAAB>>>AFDCE2CDAI?BBB<BDCACCCCCBCBB?B@DC?@@@5;;A@@BBCCCFCCCBBB?B@@@?A@@?CBBB@C@BBB?BABCCCCB?BBBBBB@BB?:::<@=0000+000*0@@@AA(>=9>937?599?6735=::3;:>>BCC@@A@DBAAA=@>CA@8@00-0>@@ABACCDCCCBABCCCBAAAAADD?B:99AB?C?BBBC=BB@?
@ATNG8:00404:02898
GATGGTAGATATATGCACGCTCTACCAGAAGAATCAGGAAACTCTAGAGAATTCAGATTTTTAACACGAGAGTAAACGTAAAAAGAAGGTTTTACAAGACTCACGTTAACAATATTGCAGCAGTACGCACACAATCGAAGCGCAGTAAGGATGGCTAGTGTAACTAGCAAGATTACCACGAAAGCAAGAAAAAAGAAGTACGCTATTAACTATTAACGTACCTGTCTCTTCCGAAACTAATGAGTACTACTCTCAGAGACACACTACCATCGAGGTTGTAAAGTCT
+
55::34555/;<<///<A</65<<<7;;<7<<///:9)//(/::8?>?@@9=:>=773777'7,33333======6:466?>>+<<9<8<==0;55.5566;;@@A<=<=<8;..+----/;:<<>9>>000/4:;4505=88444839.544.47:;;///6877::974331;7,33333(3;;3//////#//(///::3//.(.387774<2>9>6929>@00//+/6:;=7585255:88=<<?<888:9:<;;;;3338863......05.3.22'/9//
@ATNG8:00409:02903
GATGGTAGGACGAGCGTCTGAGAGGTACTCATTCGTTTCGGAAGAGACAGGTACGTTAATAGTTAATAGCGTACTTCTTTTTCTTGCTTTCGTGGTATTCTTGCTAGTTACACTAGCCATCCTTACTGCGCTTCGATTGTGTGCGTACTGCTGCAATATTGTTAACGTGAGTCTTGTAAAACCTTCTTTTACGTTTACTCTCGTGTTAAAAATCTGAATTCTTCTAGAGTTCCTGATCTTCTGGGTCTACGCTCGTCGCGCTACCATCGAGGTTGTAAAGTCT
+
//<;7<<@<BAA@CBBCCCBBBBB?BCCCDBB?CCCC=BC?B@BBCDCCCADCFAA=A?BBCC?CADDDFB@@;:5;@@@@,;;5;@@@8AB@A?ACCICC?AAACBGADBCCCCCC>BBC@C?CBBBCCCC?BBCC@CCCCCCCCCCBBBBBCC@CBB?BB?A?BCBBBCCBB<A;;;;.;=A=;;;;.:@BBB>BBBBCCBA?@4;:;:*;??A?=@<@C?BBBA@A@?B@BCCCCC?A;;;7;BBBBBBDCBBBA@ACCCC?BA@@??;?>@@AA<BBBB
@ATNG8:00416:02890
GATGGTAGCGCATATCAGCGCAGCCCAGATGATCAGGAACTCTAGAAGAATTCAGATTTTTTAACACGAGAGTAAACGTAAAAAAGAAGGTTTTACAAGACTCACGTTAACAATATTGCAGCAGTACGCACACAATCGAAGCGCAGTAAGGATGGCTAGTGTAACTAGCAAGAATACCACGAAAGCAAGAAAAAAGAAGTACGCTATTAACTATTAACGTACCTGTCTCTTCCTAAACGAATGAGTACCTCTCAGACGCTCGTCCTACCATCGAGGTTGTAAAGTCT
+
55550,,----7799;;:::555<<6<<=<=<<444.4.4449999355058=;=:99999#5.5999666<<@:1::555555#59495:<<2<=><???>><<;;7:?AA>AAA@CCBB@@?A:99@@@@@B=@@@@=A@>>@?@@;A=@@@?AAAB9:9?<<ABBCC988>>@?9>=>A@5=992999999$8;49=<:==<A=?=?5;;@:=:>@CCC>;;99949;>:>?@9@?@=ACBBA?A=:99B998@??>@@@B>BA>9=8/..938)..8807..2
@ATNG8:00432:02877
GATGGTAGCTATACGTATATCTATGTACTCATTCGTTTCGGAAGAGACAGGTACGTTAATAGTTAATAGCGTACTTCTTTTTCTTGCTTTCGTGGTATTCTTGCTAGTTACACTAGCCATCCTTACTGCGCTTCGATTGTGTGCGTACTGCTGCAATATTGTTAACGTGAGTCTTGTAAAACCTTCTTTTTACGTTTACTCTCGTGTTAAAAATCTGAATTCTTCTAGAGTTCCTGATCTTCTGGATAGCGACGCGATATACTACCATCGAGGTTGTAAAGTCT
+
??AC@BBBBCCCCBBBCCCCCCCAAA@?@CBB=C;;;6;C@I?AABDDCD@CCCBB?B@BBCC?C@CCBBBBBAA=@?@?@.@@8<?AA=ABAB=??A?AA>A@@ABB>AABBCBBB?BB@;?;?AA@>>>><@A@@9==AB>>>>>>?AA:::=9:::=A@<@<@AAA@@@@B:=9;<;-;,///=@@>,9:8992=>>@@?B@8818>=>/>===A<@<??=BDAA===<A<@AAA>>:>BB<>>>@;:;>>>@@@BB>>>??;;;;>?>=A;>>AD;CAAA
@ATNG8:00435:02875
ATGGTAGCACGAGTCACTCATATCCAGAAGATCAGGAACTCTAGAAGAATTCAGATTTTTAACACGAGAGTAAACGTAAAAAGAAGGTTTTACAAGACTCACGTTAACAATATTGCAGCAGTACGCACACAATCGAAGCGCAGTAAGGATGGCTAGTGTTACTAGCAAGAATACCACGAAAGCAAGAAAAAAGAAGTACGCTATTAACTATTAACGTACCTGTCTCTTCCGAAACGAATGAGTACAGAGAGTACGATATGTCTACCATCGAGGTTGTAAAGTCT
+
55<7<:;AA<96>>CBC;<;665<5<5904??@::494>@A@BAB?B@?C?;<:?:@>B1B?BBAA@@CC=>>5000/777'//)/3<<=2=>>:B<BBCDA;;7;=AC?CDC?ABCCDCCCCCCBB@@@B@CBAA<AAA@AAAA=A>ABB?BBBCCBB@CCC@AAC@BC@BBB=@@9::,7<;99999::%:>;<?>?B@@A@:>:;>AA:>:=CBBB?CBBBA??8<;=<<6=996:@@@DCCBBAAABCBBBBBBBBBCBB>=@=>>??<?:>=@B9=;;;
@ATNG8:00442:02909
GATGGTAGCGCACACATAGATACAGTACTCATTTGTTTCTGAAGAGACAGGTACGTTAATAGTTAATAGCGTACTTCTTTTTCTTGCTTTCGTGGTATTCTTGCTAGTTACACTAGCCATCCTTACTGCGCTTCGATTGTGTGCGTACTGCTGCAATATTGTTAACGTGAGTCTTGTAAAACCTTCTTTTTACGTTTACTCTCGTGTTGAAAATCTGAATTCTTCTAGAGTTCCTGATCTTCTGGAGATACACATGATACTCTACCATCGAGGTTGTAAAGTCT
+
449=8>69;BBBCCCCDCCCCBBBCCBC>>@B>6;?;6;>BB?BBCCDDC?DCB@?<??BABC?B?BBCBBBCAA>BFCCC3AA>ADDF=BB;;6;@@=@C@<;;DHKGBBBJFCEEACCC?B@CCCCCBBBBDDCC>A:::@BAACDCDCABCD@B;;7;;=@>ADBBBBBEHACCBCB;C=A=;;;;;*;A;;;6;@BBDDBCCCGCBCC:BBBDC?A?AB@CCFDD@@>@@CCCCCC@CCD@BCDCCBCCBBCBCCCDAAAB?BBBCDB9>3::AA;BBAA
@ATNG8:00417:02926
ATGGTAGTGTCAGTGCGCGTCGTCTAGAAGATCAGGAACTCTAGAAGAATTCAGATTTTTAACACGAGATTAAACGTAAAAAGAAGGTTTTACAAGACTCACGTTAACAATATTGCAGCAGTACGCACACAATCGAAGCGCAGTAAGGATGGCTAGTGTAACTAGCAAGAATACCACGAAAAGCAAGAAAAAAGAAGTACGCTATTAACTATTAACGTACCTGTCTCTTCCGAAACGAATGAGTACGAGAGAGCACACGTGTCTACCATCGAGGTTGTAAAGTCT
+
55=8>>CCCBBBBBBBBBBCBB;:;BCB@;;;CCC7;6;@A???B?BB?B?::9:8999(79<A>;;<<<8??9;>@@@AA2@@<@4;;;.;CE@EACAECDDD@C@DD@BCB@BACCCCCDDEDCCCC@@;?A996:B@?@A985;?CCC@BBBCCCBC?BBBBAB>??9?@@9==9999+9==8999999%9=9?99:CEBBB5858>?>1818=A;;8;B@@@CC?B?BDD>C::8:AABDCCCCCBB@??ABBBBBBBBBBB@A>>>@A<?;==<<5==:6
@ATNG8:00431:02943
GATGGTAGTACATGATAGACGACACCAGAAGATCTGGAACTCTAGAAGAATTCAGATTTTTAACACGAGAGTAAACGTAAAAAGAAGGTTTTTACAAGACTCACGTTAACAATATTGCAGCAGTACGCACACAATCGAAGCGCAGTAAGGATGGCTAGTGTAACTAGCAAGAATACCACGAAAGCAAGAAAAAGAAGTACGCTATTAACTATTAACGTACCTGTCTCTTCCGAAACGAATGAGTACTGCGTCTCATATGACACTACCATCGAGGTTGTAAAGTCT
+
44::7<>DBBCCECBBAA@CBBBBB>BBB=ABCB>C@C@A@@@A??;@A=@=?@=@BBBC5C?BCBBCGCFCCE>CB::999*9B<@2::::';BB@DEIDDCC@@?@@CC@CCC@BBBCBBBBBCCCCBCCC@CCCD@@@@BA@A@<B@EBBABBBCCCCD@CCBCBD?AA@BCC799??>7???:?BBBB3BC?DAAA>>?CC?C?CBBB5849<BBB?BBBBBBB?A@BBC=CBC?BCCBBCCBBBABBBECBBFCBBBBB@@?@CCDBC@B?CBDC>EE<<
@ATNG8:00432:02936
GATGGTAGCTCTGCTCTGACTCTCGTACTCATTCGTTTCGGAAGAGACAGGTACGTTAATAGTTAATAGCGTACTTCTTTTTCTTGCTTTCGTGGTATTCTTGCTAGTTACACTAGCCATCCTTACTGCGCTTCGATTGTGTGCGTACTGCTGCAATATTGTTAACGTGAGTCTTGTAAAACCTTCTTTTTACGTTTACTCTCGTGTTAAAAATCTGAATTCTTCTAGAGTTCCTGATCTTCTGGGCAGACTCTCACACGCCTACCATCGAGGTTGTAAAGTCT
+
:;AB<ABBBCCCCCCCCABCLGCBCBCBEDCB?BBBD=BB@D?BDBBBBB@CCDCC@C@CCBB?BACCBBDDCCC@CCDDE1@?>?BCD=CCBB=AAA=@D<@@ABCCACCCCBBBC?BDD@C?CCCCABAB?BBCC@CCCCCCCCCBBBDBAAAAAAA?AC@C@BBBBCCCDDACCCGD<B?A=;<;;:*;CCCF>AADCCCCCCC?BEDD5CBBCC@C@CC?CCCBCAB?A@BBBCBB?BBBC>CCCDCCBABCCBBCE@CBB?BDCCCC@C?CABD>CB@A
@ATNG8:00433:02944
GATGTAGTATATCGCGTCGCTATCCAGAAGATCAGGAACTCTAGAAGAATTCAGATTTTTAACACGAGAGTAAACGTAAAAAGAATGGTTTTACAAGACTCACGTTTAACAATATTGCAGCAGTACGCACACAATCGAAGCGCAGTAAGGATGGCTAGTGTAACTAGCAAGAATACCACGAAAGCAAGAAAAAAGAAGTTACGTCTATTAACTATTAACTGATACCTGTCTCTTCCGAAACGAATGAGTACGTGTGACGTATAGCTACCATCGAGGTTGTAAAGTCT
+
44;:;:BBB@@@B;;;BBBBBBBB=@@A7:;ACBA5;29:599;<:==<?;>??:;;;;*;:@@>@A??8337*7795555$5;.555;990;<<8<;665<<444)47;;5;;<9><::@A;;9A<:////0)/77:7><<@@:99293994.4:::::<=499999948:6>73.3666818//(/899::%//188277/..835.512227+2-255996:6765//./59.5790755.562222222557555555522225485559>6A58555-5566
@ATNG8:00439:02943
GATTAGTGGTGTCTCTGAGAGTAGTACTCATTCGTTTCGGAAGAGACAGGTACGTTAATAGTTAATAGCGTACTTCTTTTTCTTGCTTTCGTGGTTATTCTTGCTAGTTACACTAGCCATCCTTACTGCGCTTCGATTGTGTGCGTACTGCTGCAATATTGTTAACGTGAGTCTTGTAAAACCTTCTTTTTACGTTTTACTCTCGTGTTAAAAATCTGAATTCTTCTAGAGTTCCTGATCTTCTGGGTCTTCTTCTCACGCACTACCATCGAGGTTGTAAAGTCT
+
/547<<45049::9;;<;>AAA;;55:995625CDD<AA>@=@BC@@@B?BBBBB>B@CBBB@EAD<;;:966=8==@??+;;5999909900*0)080570/0///69><=>@=BB?BAC@C@BBBCB9;:@DBBB@CDCCCCD;;;BA>=>9949>@;@B?A<?:96959BB=><@<@&9.0)////0$0/////&5555555555.5:::(<<<<=:?2668:99///-05062---7(--99/955.5<7556====::899.4/////)/)////(/888
@ATNG8:00408:02985
GATGGTAGTGATACAGATCAGACACCAGAAGATCAGGAACTCTAGAAGAATTCAGATTTTTAACATCGAGAGTAAACGTAAAAAGAAGGTTTTACAAGACTCACGTTAACAATATTGCAGCAGTACGCACACAATCGAAGCGCAGTAAGGATGGCTAGTGTAACTAGCAAGAATACCACGAAAGCAAGAAAAAGAAGTACGCTATTAACTATTAACGTACCTGTCTCTTCCGAAACGAATGAGTACGATGAGATCTCGTGTGCTACCATCGAGGTTGTAAAGTCT
+
@@BA?BBCBBCGB==>=696BBC=B:=CD=AB@::55:7:::555=9>=9=?9:388;;<);5:93386///889/6-/////$/6(/(333&388389873//..(.(.3276727778><=BCCCCCCBBC@CCBB?BA@?BB??=@@CBB?BBBBCCCC?AAACCC?@@=ABB@CC???8===8?ACCC3BB?BCB@BCFBB8<8;AAC<>;>BCBB@BBBBCBB@C?BBD>CBA?ABBBCCCCC@@@BBCBBBBBBBA>>>>;>BBBBB:=8==;;1A???
@ATNG8:00408:02999
GATGGTAGTGCGTGAGAGAGAGACCCAGAAGATCAGGAACTCTAGAAGAATTCAGATTTTTAACACGAGAGTAAACGTAAAAAGAAGGTTTACAAGACTCACGTTAACAATATTGCAGCAGTACGCACACAATCGAAAGCGCAGTAAGGATGGCTAGTGTAACTAGCAAGAATACCACGAAAGCAAGAAAAAGAAGTACGCTATTAAACTATTAACGTACCTGTCTCTTCCGAAACGAATGAGTACAGAGAGTACGATATGTCTACCATCGATTCGAGGAAGTCT
+
AC@A<AA;;;CCFBBBBGHCCCDCC=B;;9:BBB;;89?BBBA@@@=>:8B?C???A@@@)>6B==BBBBBBBB:;;99999$94.5.55)5<<7=6665555:.9=??=AAA;?@CBCCCCCCC;;;;:@;A@:;;.;??=@@??:?=?;;69BCDDAAB?CBBB9:578=>>=9>=??>3>=>8?@BAB3BB>BCCCB@>=<177-8:<<5;5;;;;;@BBBBBBA=?:799/7==8889889@A@ABAAAABAAABB@BBBBB?@8777978777.605555
@ATNG8:00410:02968
GATGGTAGGCACTGCGCACACATCCCAGAAGATCAGGAACTCTAGAAGAATTCAGATTTTTAACACGAGAGTAAACGTAAAAAGAAGGTTTTACAAGACTCACGTTAACAATATTGCAGCAGTACGCACACAATCGAAGCGCAGTAAGGATGGCTAGTGTAACTAGCAAGAATACCACGAAAGCAAGAAAAAGAAGTACGCTATTAACTATTAACGTACCTGTCTCTTCCGAAACGAATGAGTACGAGAGAGCACACGTGTCTACCATCGAGGTTGTAAAGTCT
+
9:A>:>>B?AA?@@;;;?ABBCCIH?IDD@BA@@AA<A=>CD;:9C?@@<A=@B@@?BBB0@=;:8AAACCAAB<??@CCCC1@A=@=BBB<DEEGFAAADDCCB>B?AB?BCC?BBBBBBCCCCDCCCBAA?CBBB?B@@ABBBB?B?B@@>@CCABBBB?BCCCBB?BB?BBB>AA???8>@@>BDDDC2EB<@888@?>>A7:5;?>>5;7;>BAC@CCCBCBD?B?CBG>DBB?BBBBBBCCBB@??@@BCDBBBBB@@@@<A@AABA;?;?BAB:>>77
@ATNG8:00413:02991
GATGGTAGGAGACACGTCGCACACGTACTCATTCGTTTCGGAAGAGACAGGTACGTTAATAGTTAATAGCGTACTTCTTTTTCTTGCTTTTCGTGGTATTCTTGCTAGTTACACTAGCCATCCTTACTGCGCTTCGATTGTGTGCGTACTGCTGCAATATTGTTAACGTGAGTCTTGTAAAACCTTCTTTTTACGTTTACTCTCGTGTTAAAAATCTGAATTCTTCTAGAGTTCCTGATCTTCTGGGTGCGCTACAGTCTCTCTACCATCGAGGTTGTAAAGTCT
+
4444.4<<7<DBBCBBBBBBCDAB@BBBCC;;9;CCD>CE@B?@?DBB;;7:@@<<+0)/>:;6;6;A=DBBBBB?BAA@A3?>;@::9:&7>?A?C@@=?C>??ABAA?BBCCCCBA>>==8=8=>===899:>BBB<;;:?<9;???@@@@==:497769;6<8<??>==;:93555:;,94<6=>ABA/AAAAB9@@BA@@?<;:46999*:///>7>5>>:=>>>;;;:@=@B@>==8:666.///;<<>;;;;;>>@@@AA;?;::>@<@:>8@@2<<77
@ATNG8:00421:03001
GATGGTAGGACGAGCGTCTGAGAGGTACTCATTCGTTTCGGAAGAGACAGGTACGTTAATAGTTAATAGCGTACTTCTTTTTCTTGCTTTCGTGGTATTCTTGCTAGTTACACTGGCCATCCTTACTGCGCTTCGATTGTGTGCGTACTGCTGCAATATTGTTAACGTGAGTCTTGTAAAACCTTCTTTTTACGTTTACTCTCGTGTTAAAAATCTGAATTCTTCTAGAGTTCCTGATCTTCTGGCGCTCTGTCACGTCTTCTACCATCGAGGTTGTAAAGTCT
+
44<>8><A=@A@>;;;A@?@BDDE@BBBCBBC@CCCC>GG?C?BBCBCCD?CCCCC?B?BBCB@C@BBCCCBCCC>A@CCD2;;:;BCC>BBDCACCHABA=ACBCCCACCCCCC@C?CCC?B@BCBBB???@BBBB?CCCBBBBBCCBBBBBBB@CCB@CC@C@CBBBECCBB@BEDDC;CADACCCCC3BCBCC>CCCCCBBBBA5;;;;*;?@AC@C?CD@CBCBBAA?AAFCBBBF;;:BBCCCBB;;;CCBBBBB?CC@@>@A@AAA?B?BBBB>DBAA
@ATNG8:00431:02971
GATGGTAGCAGACGTGACAGAGCGCCAGAAGATCAGGAACTCTAGAAGAATTCAGATTTTTAACACGAGAGTAAACGTAAAAAGAAGGTTTTACAAGACTCACGTTAACAATATTGCAGCAGTACGCACACAATCGAAGCGCAGTAAGGATGGCTAGTGTAACTAGCAAGAATACCACGAAAGCAAGAAAAAAGAAGTACGCTATTAACTATTAACGTACCTGTCTCTTCCGAAACGAATGAGTACAGAGAGTACGATATGTCTACCATCGAGGTTGTAAAGTCT
+
<=?<8<=BBBF@??=@;56>AAA?@6;>>=@?;;<<8=8<<<555>9=<9=844333878'75773888;;999/8945555$5@;==@@A9BBD@AAAABAB?@?@AED@CDC?BCBBBBCCCCCBBAABB@DDCC<@?BBBBBB>C@C@@=@BBAAACB?BBBBBB?BB?ABB?@@@@?8;;;5889999%9<;<;8;AAABA=@;???A:>:=ADBB?AAAAA@?=@@CDF>CAA?BABBBCCBBBAAABCDAAABBCAAAA=7=AAAAA=B:==?B:@@@>
@ATNG8:00435:02993
GATGGTAGTATCTGCACACTCTGTCCAGAAGATCAGGAACTCTAAGAAGAATTCAGATTTTTTAACACGAGAGTAAACGTAAAAAGAAGGTTTTACAAGACTCACGTTAACAATATTGCAGCAGTACGCACACAATCGAAGCGCAGTAAGGATGCTAGTGTAACTAGCAAGAATACCACGAAAGCAAGAAAAAGAAGTTACGCTATTAACTATTAACTGTACCTGTCTCTTCCGAAAACGATTGAGTACATAGATATACGTATAGCTACCATCGAGGTTGTAAAAGTCT
+
89//)/:;::;;666<<=>>=?<6615<<5;99955.5.444//)/:5//)/16689:====&<7:8744388;;;3:9<<<::'99393;:<0<<<8<99:@BB@A=A=@=8>?@;A@@@ABBBBBBBBAB9;4;;;A?B:99???A<@;>00/99989;;7:9<<9949817<=27000>3;00)000/0'/8433,3933...(..3255282......3755576628022==+6622+262227666555:555222899:?5202887..(/3..-55)22-.
@ATNG8:00446:02972
ATGGTAGCTATACGTATATCTATGTACTCATTCGTTTCGGAAGAGACAGGTACGTTAATAGTTAATTAGCGTACTTCTTTTTCTTGCTTTCGTGGTATTCTTGCTAGTTACACTAGCCATCCTTACTGCGCTTCGATTGTGTGCGTACTGCTGCAATATTGTTAACGTGAGTCTTGTAAAACCTTCTTTTTACGTTTACTCTCGTGTTAAAAATCTGAATTCTTCTAGAGTTCCTGATCTTCTGGTAGAGCGTGCATATATCTACCATCGAGGTTGTAAAGTCT
+
::=465?<<::>;;;;@ABCCC;99BBBCCB?B<;;7;C?CABBBBCCDABBBBC?B?CBAC?C>A<AAAA@?;;678373$39288BB5<<BB?BCG@CD:99AA??<?A@@ABBB?BCA:>:=?A;;888:>A@@<@A@@@A@888@===>=A7;8><@@;><>??@>>>AB7;;@@>/>5:5;:;;;,666;;,//<::89<7715777*7///;6<19:=BB?==>>=B:==>;;;7;?C=@@@D===;;;:<=======;4<9<98849////7.6666
@ATNG8:00403:03049
GATGGTAGACATATCGTACTCTCTGTACTCATTCGTTTCGGAAGAGACAGGTACGTTAATAGTTAATAGCGTACTTCTTTTTCTTGCTTTCGTTGGTATTTCTTGCTAGTTACACTAGCCATCCTTACTCGCGCTTCGATTGTGTGCGTACTGCTGCAATATTGTTAACGTGAGTCTTGTAAAACCTTCTTTTTACGTTTACTCTGGTGTTAAAAATCTGAATTCTTACTAGAGTTCCTGATCTTCTGGGCAGACTCTCACACGCCTACCATCGAGGTTGTAAAGTCT
+
::CC=AA<B=BDCB=??>>A<ACCBBCCB@9;29@@C9?@=@>B;::;>>8;;A??6;:?>>=?F547:997733,37777'7;17577/:<@8@29777(7=4374:::6=>;>>AAA=AA=9=9=;///6.22,22283666:::255=;>=<///3---0--)-289>@>>@AA<AADAD6F:=5;7777+7====///<<;;6><<18787(7::;9596;>,//7;;7;;;A;;976--)---9482357;;;888A55:=@>>;=;::AA<A7;;BB:@;;;
@ATNG8:00405:03038
GATGGTAGCATCATGCATATCTCACCAGAAGTTCAGGAACTCTAGAAGAATTCAGATTTTTAACACGAGAGTAAACGTAAAAAGAAGGTTTTACAAGACTCACGTTAACAATATTGCAGCAGTACGCACACAATCGAAGCGCAGTAAGGATGGCTAGTGTAACTAGCAAGAATACCACGAAAGCAAGAAAAAGAAGTACGACTATTAACTATTAACGTACCTGTCTCTTCCGAAACGAATGAGTAACTGCGTCTCACTCTCGCCTACCATCGAGGTTGTAAAGTCT
+
>?AA=CBBCCCCCABACICCCCCBB@CBA@BB?BBC?B@BBBCBBB?AA>A?BCABBBBB3B>BBC>>=BCBBA9=999878$73,34;;;143=7=95;@><=?<@>BA<?>=7;;AAA@??DA>>====A;@>AA:>>>>>?=;7><ABC=@;:;;AAA=AABBAA>AC?A>@:=<<=A3;;=7:::::*8806>>@888AAA;>;>>>><A<A::9::=???AAA<@<@@B:>BB?A@;://*/8666>==???@@???@:>>A<AAAA;;6;;888A:@@@@
@ATNG8:00426:03019
GATGGTAGCTCACGTACGTCACACGTACTCATTCGTTTCGGAAGAGACAGGTACGTTAATAGTTAATAGCGTACTTCTTTTTCTTGCTTTCGTGGTATTCTTGCTAGTTACACTAGCCATCCTTACTGCGCTTCGATTGTGTGCGTACTACTGCAATATTGTTAACGTGAGTCTTGTAAAACCTTCTTTTTACGTTTACTCTCGTGTTAAAAATCTGAATTCTTCTAGAGTTCCTGATCTTCTGGAGATACACATGATACTCTACCATCGAGGTTGTAAAGTCT
+
44995;>BBBBC;;6<A>BCCCCCCCCAB@AA<@BBB=CC@CADCCCCCC?BBCBB?B?BD?@>A?BBBDDBBBA?98999(9A<ABBB=BA@@=@A@=AB?AAAAAA=AAAABBBB@B@?<?<@???@@=>:=?AA=@@@>>>A@@@BA@===B=>>><??:>;::;@@@@AA=C@@??5?:=8==<=</<>>>>9>?????=5874::::);=====B<??<@@@@>==:=<@A??@?<@@B:==>>@@???>>>@CA@@@AA<AA@>>>;?188@@9@A@@
@ATNG8:00439:03049
GATGGTACGTATCTGCACACTCTGTCCAGAAGATCAGGAACTCTAGAAGAATTCAGATTTTTAACACGAGAGTAAACGTAAAAAGAAGGTTTTACAAGACTCACGTTAACAATATTGCAGCAGTACGCACACAATCGAAGCGCAGTAAGGATGGCTAGTGTAACTAGCAAGAATACCACGAAAGCAAGAAAAAAGAAGTACGCTATTAACTATTAACGTACCTGTCTCTTCCGAAACGAATGAGTACTGTATCTATGTGTGCGCTACCATCGAGTTTGTAAAGTCT
+
45::8955554599;;;555<666>?9<BB@BBBCCC@CACCD@@<<9;;,0*0=@?ABDB2?;>?;<??999>917344444$446;5<<<0<;;6;>69:BCAA?B?BB@CCE@BCBBBABCC;;;A?BBD<??A@=@@>>@@?A=A@BBB?BBA?@A@@=???@AA?BA>A?:3<////(///4//////#//(33333788;6:1559:5=4>:996<<@A:999486;??;A8878>>=AA<ABBB@@?<==>8<<<==;88376555222'26699;558
@ATNG8:00400:03079
GATGGTAGACACGTGTGCTCTCTCGTACTCATTCGTTTCGGAAGAGACAGGTACGTTAATAGTTAATAGCGTACTTCTTTTTCTTGCTTTCGTGGTATTCTTGCTATTTACACTAGCCATCCTTACTGCGCTTCGATTGTGTGCGTACTGCTGCAATATTGTTAACGTGAGTCTTGTAAAACCTTCTTTTTACGTTTACTCTCGTGTTAAAAATCTGAATTCTTCTAGAGTTCCTGATCTTCTGGTCTACTACACTGTACTCTACCATCGAGGTTGTAAAGTCT
+
55<=8=@CCG?666=666;>><<=@;;;><;;7<?D@8=A?B?CA?ABA@6;:==@:>9>?AA?A=??A@@983<7<BBBB2AA?BBDC>CBAA<@:0*0:5:0//8;/8/44:7?D<<==6<6<<>>;::=;<<<=5:;<<<<=>???>>?<;;6///7<<171:<=A@>@@<6:5555&229455667'6;ADE:=>=A@@>@@>1////(////=694>@=D=<==:;4:3;:=<;;5;>>;@A@??AA;<<BA@????ADD6;;=>=?=A;>>HH07777
@ATNG8:00404:03100
GATGGTAGCGAGCGAGTGTGTATACCAGAAGATCAGGAACTCTAGAAGAATTCAGATTTTTAACACGAGAGTAAACGTAAAAAGAAGGTTTTACAAGACTCACGTTAACAATATTGCAGCAGTACGCACACAATCGAAGCGCAGTAAGGATGGCTAGTGTAACTAGCAAGAATACCACGAAAGCAAGAAAAAGAAGTACGCTATTAACTATTAACGTACCTGTCTCTTCCGAAACGAATGAGTACCTCTCAGACGCTCGTCCTACCATCGAGGTTGTAAAGTCT
+
//::6:;A@BBBA@@@GDECCCBCB?CCB@CBBAAB=@=@BCCDBB?AB@B@BBC@@@AA1AAJDCCCCBBCCB;@@;;;;;';@=B5::909DD@CAAACBBBB@D@CB?CDD@CCBBCBBBCCCCCCCAA>@BBB?BCBBBBBB@CAC99;;CCCCBCC@CCCBBB?BC@DAA>ABCCC=AA@=@@@@@1???CAAABBCBB>A=AA>=5:5;>CBB@BCBCBCC?A>@CC?CBB?BBABDBB?BBBBCB@@@BBBCCC?CAC?AA>??A8=8==<<3>?::
@ATNG8:00407:03106
ATGGTAGCTCTGCTCTGACTCTCGTACTCATTCGTTTCGGAAGAGACAGGTACGTTAATAGTTAATAGCGTACTTCTTTTTCTTGCTTTCGTGGTATTCTTGCTAGTTACACTAGCCATCCTTACTGCGCTTCGATTGTGTGCGTACTGCTGCAATATTGTTAACGTGAGTCTTGTAAAACCTTCTTTTTACGTTTACTCTCGTGTTAAAAATCTGAATTCTTCTAGAGTTCCTGATCTTCTGGATATGAGTGACTCGTGCTACCATCGAGGTTGTAAATTCT
+
55>:>;@BBBCCBCBBBBBCBCCCBBABB@@>@CCE>DD@C>@@AAACC@CDCBB?B@EDCC>B?ACCCCCCCD?DBCDF5BA=A@@@;@ACC>BBB@AC@@AACBC@CBBBBBBB:;;B?C@CCCCBB@@>@BCC?CBBBBBBBBBBBCBCCC?BCC@BB?B>AACCCCCCCACCCDF<D?C5;;;;;*;CCCC>BCCCCCBBAB5;;;;*;;;;@?@<@@?000AA@@>A@CCCBBB?CBI@DBBBBBABBCCBCC@@@@DC>AAAFCC?B?AAAD>C?@A
@ATNG8:00414:03083
GATAGCGCACACATAGATACAGTACTCATTCGTTTCGGAAGAGACAGGTACGTTTAATAGTTAATAGCGTAACTTCTTTTTCTTTGCTTTCGTGGTACTCTTGCTAGTTACACTAGCCATCCTTACTGCGCTTCGATTGTGTGCGTACTGCTGCAATATTGTTAACGTGAGTCTTGTAAAAACCTTCTTTTTACGTTTACTCTCGTGTTAAAATCTGAATTCTTCTAGAGTTCCTGATCTTCTGGTATACACACTCGCTCGCTACCATCGTTCCTTCTGAGTCT
+
BBCBEBCBCCBBAAABBB;;;>>=9=;9<69AAB<AA>@=AAAB>CD?B@B@>=0>89=9@:@<@@AAB@?:>@:=8888'8:=3596>255=>:=>695<.5544:;599999==>5:998=7?>>=A>::4:@@?;A;;::9=>?>?>@@@>?;:;9;@@7@<>?@@@@@A@<@99999$97@4>9999(9@@<<0;69555555:.555&444594;8<<7555555<8<9><;<<;7::>9>;@@BBAA@@@@@?=>?@;;6:>>>@+0+0+00>>?9::
@ATNG8:00419:03073
GATGGTAGCGAGCGAGTGTGTATACCAGAAGATCAGGAACTCTAGAAGAATTCAGATTTTTAACACGAGAGTAAACGTAAAAAGAAGGTTTACAAGACTCACGTTAACAATATTGCAGCAGTACGCACACAATCGAAGCGCAGTAATGATGGCTAGTGTAACTAGCAAGAATACCACGAAAGCAAGAAAAAGAAGTACGCTATTAACTATTAACGTACCTGTCTCTTCCGAAACGAATGAGTACCTCTCAGACGCTCGTCCTATCGAGGTTGTAAAGTCT
+
CCBB>BCA@@96:@@@@CDDCBBCC@CCC@CBCBCB796<AABBCC@BD?A?BABAA@>>*?8@C@CCDG;;;C=C;::A@B1AC=C4;;05@@5@AC96;C@@=@?@@;@AB<@@AABBBBCBBDCCC;:;;CCC@B@@ACCCCACCB??=?AAAABBB?BBBBCC@BB?BAA=A999=5<9819:8:9+7=9@265??@AA8<8;E@@9@:>:AAC?BA;;;>>5:=@A@9A@@=@CCBBAD?BBBBBCAAAABBCCC@A@AA@98187:888)6=9:
@ATNG8:00425:03082
GATGGTGGCGACATACATACGCGCCAGAAGATCAGGAACTCTAGAAGAATTGCAGAATTTTTAACACGAGAGTAAACGTAAAAAGAAGGTTTTACAAGACTCACGTTAACAATATTGCAGCAGTACGCACACAATCGAAGCGCAGTAAGGATGGCTAGTGTAACTAGCAAGAATACCACGAAAAGCAAGAAAAAAGAAGTACGCTATTTAAACTATTAACGTACCTGTCTCTTCCGAAACGAATGAGTACGATGAGATCTCGTGTGCTACATCGGAGTTGTAAAGTCT
+
::44.44.5599;9<<A0//:/5569;;5<;;;==2646>><<88355)-(----4.4444$34999:::9877913348888)8:5:1333&388-34989887616(//(//85667=@>@@@@?<<<<<<9=:96(------576;8;550599:<55463333361660///(///333&333,37<<=>&;;6:::8775222'22'2555.5+229993///777859255=6<<<6:::8=======8444=;;:8/..555573//(//.0377@7B;8<
@ATNG8:00439:03088
GATGGTAGTCTCAGATAGTCTATAGTACTCATTCGTTTCGGAAGAGACAGGTACGTTAATAGTTAAATAGTCGTACTTCTTTTTCTTGTCTTTCTGTGGTATTCTTGCTAGTTACACTAGCCATCCTTACTGCGCTTCGATTGTGTGCGTACTGCTGCAATATTGTTAACGTGAGTCTTGTAAAACCTTCTTTTTACGTTTACTCTCGTGTTAAAAATCTGAATTCTTCTAGAGTTCCTGATCTTCTGGGATGTGTGCGCAGTGCCTACCATCGAGGTTGTAAAGTCT
+
::;;.444:;;?555559;<<<==<;;;554:7445:1:;.616=<<<;;5;;:9:595:>99.//)/://///9:;7;;>A>+<<9==<=?89:99=2;8949<33338<A@CCCCCCBC?BFE@D@GFBBAA@@=@ABB?BBJABABCBB@@A@?A@<@AA>AC?B>B;;;A@BAB?@@CCC6;6;=@ABBB0ABBBB<BABCCDFCB@5;;;;*;BA;<;=@CCAEJC@@@@@C@CCCCCC?BCCF<B;;;CDDCBBCDCFC@CBC?BBBBAB<A<@@@@9@??@
@ATNG8:00440:03079
GATGGTAGCTATACGTATATCTATGTACTCATTCGTTTCGTAAGAGACAGGTACGTTAATAGTTAATAGCGTACTTCTTTTTCTTGCTTTCGTGGTATTCTTGCTAGTTACACTAGCCATCCTTACTGCGCTTCGATTGTGTGCGTACTGCTGCAATATTGTTAACGTGAGTCTTGTAAAACCTTCTTTTTACGTTTACTCTCGTGTTAAAAATCTGAATTCTTCTAGAGTTCCTGATCTTCTGGAGATACACATGATACTCTACCATCGAGGTTGTAAAGTCT
+
///;7<<D?ACCDCBBCCDDDDDBBBBBCCCC@CBAA<BBBBACBBBCBB@BCCBB?B@CBCB?B>BBBBBBCBA=87888(9@?BBCC<BD??=?BB?BB<@>ABBB=AABAAAB@<A@@<>;>@><;>>>=BB@>9??AA?>?>>>?<>;<;<:===<==:><???ABBB>><?@AAA6A=A;?????/>A<==7>BBAAAB>>=:=AAB/A;:;C=B=AA:?@AB>>>;A=BB>>>>;>@><@@@@@@??>>>>>>AAAA>@9@A@@AA<>;>@@@:A>>>
@ATNG8:00442:03081
GATGGTAGCTCGCTGATGATATCTCCAGAAGATCAGGAACTCTAGAAGAATTCAGATTTTTAACACGAGAGTAAACGTAAAAAGAAGGTTTTACAAGACTCACGTTAACAATATTGCAGCAGTACGCACACAATCGAAGCGCAGTAAGGATGGCTAGTGTAACTAGCAAGAATCACGAAAGCAAGAAAAAGAAGTACGCTATTAACTATTAACGTACCTGTCTCTTCCGAAACGAATGAGTACTATAGACTATCTGAGACTACCATCGAGGTTGTAAAGTCT
+
@@DD?BCDDBA@<BBCCCCCCAAAD@DCC>BBCBBB@C?BBB:9;C?CB?B@AAAAADDD3C=@@@BBBA@787)7;;;;;:':B=B=BBB;BEFACABACDC;;:;?BB?CBC@CCAABCCCDCCCCCCBA?BCCC?BAAACCCC?D@DAA?BCDBBBBA?ACCCCC?AA?BDBB?>>:?A@<99898(9><@@?AAA?@>6849=<=8>;?@BCC@CCBBBBB?B?AAA<ABB@CAAABBBBCCCBBA==ACCCABBBBBB?BBCCCC997:BBA=BB??
@ATNG8:00443:03063
ATGGTAGGACGAGCGTCTGAGAGGTACTCATTCGTTTCGGAAGAGACAGGTACGTTAATAGTTAATAGCGTACTTCTTTTTCTTGCTTTCGTGGTATTCTTGCTAGTTACACTAGCCATCCTTACTGCGCTTCGATTGTGTGCGTACTGCTGCAATATTGTTAACGTGAGTCTTGTAAAACCTTCTTTTTACGTTTACTCTCGTGTTAAAAATCTGAATTCTTCTAGAGTTCCTGATCTTCTGGGCAGACTCTCACACGCCTACCATCGAGGTTGTAAAGTCT
+
45939497;B@>@BABBBAABCC@CCEEECB>B@?@<AB?B@CCCCCCC?CCCCC@C@CCCC?C>CBCDBBBCCABBBBB1BC=B99989C@B@BCG@BB8;;;BCCBEFDECCCD@CCD@B?CCCCBB@@>@BCC?CBCCBBBBCBBBCBBBC?CBB>AB@D?B@BBDCCEC@D;;;:.:>B>@AAAA1@DFGF>AACCICCDCB@BDDC5D@@AC@C?BC@CCCCCBB?BABBBBBB?A@BF>CECCDDABBCCBCCC@CBB@BBCCAA=@<@ACA<C@?@
@ATNG8:00444:03093
GATGGAGCAGACGTGACAGAGCGCCAGAAGATCAGGAACTCTAGAAGAATTCAGATTTTTAACACGAGAGTAAACGTAAATAGAAGGTTTTACAAGACTCACGTTAACAATATTGCAGCAGTACGCACACAATCGAAGCGCAGTAAGGATGGCTAGTGTAACTAGCAAGAATACCACGAAAGCAAGAAAAAGAAGTACGCTATTAACTATTAACGTACCTGTCTCTTCCGAAACGAATGAGTACCTCTCAGACGCTCGTCCTACCATCGAGGTTGTAAAGTCT
+
DDLD=AAAADDBCCCCCCCECCCC@CBB?BCCCBB?B?CCDAABA>AA>A@BAA98888(9@CCBBBBBBBB@8?>:;;6;BCC@C5;;;.;@B>BBBCEDCBB?C>BB?BCC@CCCCCBCDCCAABCBBB?BBBB>BBBBBBBB?C?BAA>ABBBBACC?CCAAAC?CC?A@A>AABA?9:7808:999+9=:@888@@@BB;A<AA@@:>:=ACBC@BCBBCCC@B?ACC>CCC?CDDBABA?AAADDCA?@?CCBAA<@=>:>A<<<?1718:>A8?@;;
@ATNG8:00445:03069
GATGGTAGCTCTGCTCTGACTCTCGTACTCATTCGTTTCGGAAGAGACAGGTACGTTAATAGTTAATAGCGTACTTCTTTTTCTTGCTTTCGTGGTATTCTTGCTAGTTACACTAGCCATCCTTACTGCGCTTCGATTGTGTGCGTACTGCTGCAATATTGTTAACGTGAGTCTTGTAAAACCTTCTTTTTACGTTTACTCTCGTGTTAAAAATCTGAATTCTTCTAGAGTCCTGATCTTCTGGGTGCGCTACAGTCTCTCTACCATCGAGGTTGTAAAGTCT
+
BCCC?BBDCBCBA@@CD;;;CCCCCBBBBB@@>@CCD>CC?C?CCCC@CC@CCDCC@C@CDDD@C@CCCCCCBBC@CCBBB5BB?BCCC=BBBC?BAD@CC@@@@BBL@DDCCCCCC@CCC@C@DCBBCCCC?BBBB?BCCBBBCDDA@ADCCBB?CBA?AD@D=ABCCCCCCC=B@@@@7@>C@CCCCC5CCABB<BAAAAACC;;7;BBA0BAAAC@C@CC@DCCCBBBB?BCBCBB>A:;;7;BBBBCBBBCCCBBBBBCCAA@ACBB?B?BBCC=B@@?
@ATNG8:00412:03158
GATTAGTACACTAGTCATACCAGAAGATCAGGAACTCTAGAAGAATTCAGATTTTTAACACGAGAGTAAACGTAAAAAGAAGGTTTTACAAGACTCACGTTAACAATATTGCAGCAGTACGCACACAATCGAAGCGCAGTAAGGATGGCTAGTGTAACTAGCAAGAATACCACGAAAAGCAAGAAAAAGAAGTACGCTATTAACTATTAACGTACCTGTCTCTTCCGAAACGAATGAGTACACACTCTCATATGACACTACCATCGAGGTTGTAAAGTCT
+
ABB@BAABBCDEDDCBCCCC?BBC@BCBBCC?B?BBBBBBB?BC>A>ACA==<>;.>=BBBBBBBBCCC>BB@@???1@B?B>BBA9AAA9>>==?F@??6:6:A<AAA:==AAAA@@@B>>><<<?9>>>@<==>@;>>@<@<@@A;AAAAAA??<?@??BB>BB?BBA;==5555)7::4;AAAA/8838;;;AAA>?<>;?B??<><>@???<AAAA<<==D=@@@9?>><?BBBBAA??AAAA?A>>>ABACB:8::7:ABBBB@B<>>BA=BCBA
@ATNG8:00427:03123
GATGTGCACATGAGTGTATCCAGAATATCAGGAACTCTTAGAAGAATTCAGATTTTTAAACACGAGAGTAAACGTAAAAAGAAGGTTTTACAAGACTCACGTTAACAATATTGCAGCAGTACGCACACAATCGAAGCGCAGTAAGGATGGCTAGTGTAACTAGCAAGAAATACCACGAAAGCAAGAAAAAGAAGTACGCTATTAACTATTAACGTACCTGTCTCTTCCGAAACGAATGAGTACAGAGAGTACGATATGTCTACCATCGAGGTTAGTAACGTCTT
+
:::;C=;;;>BBBBAAA><@=BBB@BBBD@@<@<???>5=;B???<;6/0/66666$--(/9///:99/33,3977888+8:7>8===/;3827<<=<98;=3928C:<=<168;:;===<==@???==9<:;:8==?;;;=?;?=A>B?B?;;:://+/98800*088)7=<8<?887.7??;@@BBB1@B>@@>>888AB=@9=///,/+/C889=CEBA???<?<:;;1:==:?A@?99998>?@@998??877>>AA@?;>>>>==9>18---)-----(
@ATNG8:00447:03112
GATGGTAGCGCACACATAGATACAGTACTCATTCGTTTCGGAAGAGACAGGTACGTTAATAGTTAATAGCGTACTTCTTTTTCTTGTCTTTCTGTGGTATTCTTGCTAGTTACACTAGCCATCCTTACTGCGCTTCGATTGTGTGCGTACTGCTGCAATATTGTTAACGTGAGTCTTGTAAAACCTTCTTTTTACGTTTACTCTCGTGTTAAAAATCTGAATTCTTCTAGAGTTCCTGATCTTCTGGTAGAGCGTCATATATCTACCATCGAGGTTGTAAAGTCT
+
55=@5:69;CCCBBBCCCCDHEAABBBBBGBB?BBBC<AA=?;@<@>CBB@BCCCF@C@CBBC>B>BBDC=BB@D=:;;;;*;?<;;;BB<:::?A<A?=88=6///::??CBAA@BCB?CDC@D@CCCCCCCDADCBB?BCBABBBCCCABADBBB@C@@=@B?B@BCCBCCCBA=A@?@?5@?A=@AAAA2ACCCC=CCBBBCB?A?4:;:;*;CCAB>B?BC?BBCCB;;6;?@@@BAB>BBE?BBCBCCCCCCCDLBBBBBBABCBBBA;?;@???9????
@ATNG8:00402:03185
GATGGTATACACGTGTGCTCTCTCGTACTCATTCGTTTCGGAAGAGACAGGTACGTTAATAGTTAATATCGGTACTTCTTTTTCTTGCTTTCGTGGTATTCTTGCTAGTTACACTAGCCATCCTTACTGCGCTTCGATTGTGTGCGTACTGCTGCAATATTGTTAACGTGAGTCTTGTAAAACCTTCTTTTTACGTTTACTCTCGTGTTAAAAATCTGAATTCTTCTAGAGTTCCTGATCTTCTGGAGATACACATGATACTCTACCATCGAGGTTGTAAAGTCT
+
@@@B7;9A?AABBBBA;><<966;FB@BAAAC9;:CB=CC@D@CBBAA@A?B@A@B<;9:=@;9=+--6--(-777388:8:'88(//9929:9<64//5:>5/..3772668;;9@@:?@?9=:=<:;6578;A755592228222555577ABB;@<@99:,/).889=<>98172222&2.5.5;;;;*77=::1:/...7785505@@:*8=>BB:=:<A9?;888//(.273.225/55=/552227222585559A?;=@4///7896>:>?<>6=///
@ATNG8:00409:03190
GATGTAGCGAGCGAGTGTGTATACCAGAAGATCAGGAACTCTTGAAGAATTCAGATTTTTAACACGAGAGTAAACGTAAAAAGAAGGTTTTACAAGACTCACGTTAACAATATTGCAGCAGTACGCACACAATCGAAGCGCAGTAAGGATGGCTAGTGTAACTAGCAAGAATACCACGAAAGCAAGAAAAAAGAAGTACGCTATTAAACTATTAACGTACCTGTCTCTTCCGAAACGAATGAGTACGATGAGAGAGCTCTCTCTACCATCGAGGTTGTAAAAGTCT
+
78<AB@@@A?;;9?@<A=CCDCCCACCB?BBA@B@,0-00/;5996;<=?=BBBBBCCC+>9BACDAAB?:9918844444$4939.444&5<<8=<A<<A@@@2:29=3=4;.49>9:9?>AA@AA@CCB?CB@@=@A???@??:@=@??8?A;:;AAA=@?BBAC???=>AA<>=BCC=>99299:9::%9;8;949BB===.25)68:8/5057?AA?@@990::*0*/::18==<.--:--//6//38:888<:?;===><<<@>A?A?5<495668(655=
@ATNG8:00423:03172
GATGGTAGAGTACAGTGTAGTAGACCAGAAGATCAGGAACTCTAGAAGAATTCAGATTTTTAACACGAGAGTAAACGTAAAAAGAAGGTTTTACAAGACTCACGTTAACAATATTGCAGCAGTACGCACACAATCGAAGCGCAGTAAGGATGGCTAGTGTAACTAGCAAGAATACCACGAAGGCAAGAAAAAGAATTACGCTATTAACTATTAACGTACCTGTCTCTTCCGAATCGAATGAGTACTGTATCTATGTGTGCGCTACCATCGAGGTTGTAAAGTCT
+
8;>>?BBCCCDDCCBBBBBBBBB;;96DD8ABBCBA>B9;;AAAAB>AA?B=??A@@@@@.@=AAAA@=@?899+9794444$5=9?<@@@9CBB@BCCBCED;;;;@CC@CDD?AACBCCCDECCCBCCCC@DC@@>@BDBCBBB@C@CCA>ADDCCAAD@BABDDB@CC?CCC?BBBA=A>993:?>>>.@B9;5;??>AAB>D;>>>A<?<?BC@@>@AAABBB@C@AA>BBFE@BABBBBBBBBBBBBBBB@=::::;>8818=>>>?:>8<===4;888
@ATNG8:00430:03173
GATGGTAGCGCACACATAGATACAGTACTCATTCGTTTCGGAAGAGACAGGTACGTTAATAGTTAATAGTCTGTACTTCTTTTTCTTGTCTTTCTGTGGTATTCTTGCTAGTTACACTAGCCATCCTTACTGCGCTTCGATTGTGTGCGTACTGCTGCAATATTTGTTAACGTGAGATCTTGTAAAACCTTCTTTTTACGTTTTAACTCTCGTGTTAAAAATCTGAATTCTTCTAGAGTTCCTGATCTTCTGGGTGTATCAGCGAGTATCTACCATCGAGGTTGTAAAGTCT
+
--8;7<<BAB======@@>=====>@?>>=<:59444)44.555555559.5665?:@:=<<=:>:@?955555:;<8==>>>+<?=A>?9?9=0///(///069333333438:443333-3:94974455<<<<:<<<=:@@C?BB@@?@=<<:78:)////(/:5;6:9;72,,,,,(,-555'5.5.55555$5<5555&57666<;555505<==*===;:5:0658=@<@@9949>885@@@;?@BC>BCCCCCC@;;;@AA@@@AA<@@AA@>;???<:?8<000
@ATNG8:00431:03172
GATTAGTATAGAGCTCTACATAGTACTCATTCGTTTCGGAAGAGACAGGTACGTTAATAGTTAATAGCGTACTTCTTTTTCTTGCTTTCGTGGTATTCTTGCTAGTTACACTAGCCATCCTTACTGCGCTTCGATTGTGTGCGTACTGCTGCAATATTGTTAACGTGAGTCTTGTAAAACCTTCTTTTTACGTTTACTCTCGTGTTAAAAATCTGAATTCTTCTAGAGTTCCTGATCTTCTGGCGCTCTGTCACGTCTGCTACCATCGAGGTTGTAAAGTCT
+
?<>7@BABBDDBBBB=CBBBCCCCBBBC@@<@BBA=BB<@<:;9CDCC?@@@?@;@9?@=@=A?BBBBCCCBB?BBAAA/9739@@@;ADBA?AAA;@@4:99ABC?BAC???CC=AAA<A=;::>>;;;;>AAA389;;<<555@@99999:49797??<@<@?>>>@@@A<@<<;=1=:>=@@@A@/@>>=A9@===?>===D8====+=;;;A=A<@@:>;;;@>><><@@A;<9/--34--/333-//933----66::7==///:/5*//9=0669>
@ATNG8:00453:02604
GATGGTAGTATATCGCGTCGCTATCCAGAAATCAGGAACTCTAGAAGAATTCAGATTTTTAACACGAGAGTAAACGTAAAAAGAAGGTTTTAACAAGACTCACGTTAACAATATTGCAGCAGTACGCACACAATCGAAGCGCAGTAAGGATGGCTAGTGTAACTAGCAAGAATACCTCGAAAGCAAGAAAAAGAAGTACGCTATTAACTATTAACGTTACCTGTCTCTTCCGAAACGAATGTAGTAACATAGATATACGTATAGCTACCATCGAGGTTGTAAA
+
??CD@DCCCCCB===<<<666666>9=<==4595<8<6777<00/*/;494:9544444$439444;555<=<1;;33333$3:688;;;+;137/33339;3336:6994939269755;69;788>??@A=;;;>6;;==;;;;5:<ABC@??9999975<<==>=4:@6;<==<<@?>9?8848@A@A/>=8=989>::75/64:=880816//(//38565=<<493555-5;;*////6//(//377733337778933/9883////5502(----'
@ATNG8:00454:02587
ATGGTAGACATATCGTACTCTCTGTACTCATTCGTTTCGGAAGAGAACAGGTACGTTAATAGTTAATAGCGTACTTCTTTTTCTTGCTTTTCGTGGTATTCTTGCTAGTTATCACTAGCCATCCTTACTCGCGCTTCGATTGTGTGCGTACTGCTGCAATATTGTTAACGTGAGTCTTGTAAAACCTTCTTTTTACGTTTACTCTCGTGTTAAAAATCTGAATTCTTACTAGAGTTCCTGATCTTCTGGGCTGCTGATGATGCGCTACCATCGATGGTTGTAAAGTCTATCAC
+
55>266CCCBBB===??@>=>><=;;;=54439444)598;887//)/764:::BB>?9=943271333993333.39988)77173///&./--(---(/90666666(//.5577:A4559-5+......335(22550587:998:59=::////(/..233(.(.33355555/58>==.;1868<=<=)65879*//8///8>><5<888)7:://+/5;;-//??::55155;7777A5>>??8<:97::;:;:>===>>>A;999:///373577707755----,
@ATNG8:00460:02574
GATAGATACTCGCTGATACACCCAGAAGATCAGGAACTCTAGAAGAATTCAGATTTTTAACACGAGAGTAAACGTAAAAAAGAAGGTTTTACAAGACTCACGTTAACAATATTGCAGCAGTACGCACACAATCGAAGCGCAGTAAGGATGGCTAGTGTAACTAGCAAGAATACCACGAAAGCAAGAAAAAAGAAGTACGCCTATTAACTATTAACGTACCTGTCTCTTCCGAAACGAATGAGTACGAGAGAGCACACGTGTCTACCATCGAGGTTGTAAAGTCT
+
?<<@@CCCBBBBABBBBCCBCB=B;;79;99;:.9.48;458?6:<3808?><<===,849;<=BBBBBBC8>@;;;;;;%;;=;=??@2=B?<?C@CCCBAB=@=@C@CCC?@@@BBBCCCCCBBCDDDAIAA@@BBBCCBCC@C?BCB@CCDC@@@B?:::??@290:::9)/////)//34333333#3;17769/.(.8:-5/2669+5,57>?A?A@@@A@@=@=@@@9>??????BBBBBBBBBBBBBBBBBAAAA;:;885256619.5255(299:
@ATNG8:00471:02583
GATGGTAGCTCACGTACGTCACACGTACTCATTCGTTTCGGAAGAAGTCAGGTACGTTATATGTTAATAGACGTAACTTTCTTTTTTCTTTTGTCTTTCGTGGTATTTCTTGCTAGTTACACTAGCCATCCTTTACTGCGCTTCGATTGTGTGCGTACTGCTGCAATATTGTTAACGTGAGTCTTGTAAAAACCTTCTTTTTTTACGTTTACTCTCGTGTTAAAAATCTGAATTCTTCTAGAGTTCCTGATCTTCTGGTAGAGCGTGCATATATCTACCATCGAGGTTGTAAAGTCT
+
45>>:=@?@9559;<@96;A?==>===;9955.599A49727)//)/99::2/////)//334:-/)/////:79388804/////#////&/---5(--881699908:-443;<=8<<<===BB;>=>198)9=>>??@@4:9?@=@@@AAA@@@BBAABAAB>@A@>@@<@<@@BAA@BCC?B;;;;;*;=A=;;;;;;;#;@BCC>C;;;@A;;9>29999(999992929@;90000/0)/37888-/,//;7BB=AA=999@;?;=B@A;;;?BBBCAA>A:@===9>??A
@ATNG8:00472:02594
GATGGTAGCTATACGTATATCTATGTACTCATTCGTTTCGGAAGAGACAGGTACGTTAATAGTTAATAGCGTACTTCTTTTTCTTGCTTTCGTGGTATTCTTGCTAGTTACACTAGCCATCCTTACTGCGCTTCGATTGTGTGCGTACTGCTGCAATATTGTTAACGTGAGTCTTGTAAAACCTTCTTTTTACGTTTACTCTCGTGTTAAAAATCTGAATTCTTCTAGAGTTCCTGATCTTCTGGGTGTATCAGCGAGTATCTACCATCGAGGTTGTAAAGTCT
+
99@@8==CBBCCCBBBCBBBBCCBBB@@AEBA?CBBB=BFAD?BCBDDCC?CCBBC@B?CCCC?B>AABBCBB@?<?AAAA3BA>A@AB=ACCB>@@A<9748@ABBB?AABBBBAB>CAA;@;@@>?<<8868@AC;?AA>>>A>>>CAA=<<>8:;:<>>;>=AAAAAAA??;??ABC;C:<8;;;;;+:=9991:>>>@@@??>5;;:;+;@???=B=??;>>AB>==;A<AA>>>@<>>@@9=<;AA?AAA>><;<AAAAA6:8><>D:>:=ACC:A??@
@ATNG8:00479:02603
GATGGTAGAGTACAGTGTAGTAGACCAGAAGATCAGGAACTCTAGAAGAATTCAGATTTTTAACACGAGAGTAAACGTAAAAAGAAGGTTTTACAAGACTCACGTTAACAATATTGCAGCAGTACGCACACAATCGAAGCGCAGTAAGGATGGCTAGTGTAACTAGCAAGAATACCACGAAAGCAAGAAAAAAGAAGTACGCTATTAACTATTAACGTACCTGTCTCTTCCGAAACGAATGAGACTGTATCTATGTGTGCGCTACCATCGAGGTTGTAAAGTCT
+
789=;@CCBBBDCCCCABCCCBCBB?BCB?BBBAAA?A?BBBBBBB?BA?A?@?@@ABAB3B@BABBBBBBCCE=AAAAA@@0@@<@=BBB9BCD@CCCDDDDBB?BABB?BCC@DCCCBCCCCCCCCCCCC?BC??<@@@?@B??=@AECB?BBCDCABA?BBBBBB?BB@BBB<@@:::,7<<<9999::%:@?B???CABCD:=:=>@A1718=A>?<?:;;?BB@FABAA;:::58?@CCBBBBEBC??@BFBAA@B@AAA=BBB>>>9=8:898)9999
@ATNG8:00493:02607
ATGGTAGCGAGCGAGTGTGTATACCAGAAGATCAGGAACTCTAGAAGAATTCAGATTTTTAACACGAGAGTAAACGTAAAAAGAAGGTTTTACAAGACTCACGTTAACAATATTGCAGCAGTACGCACACAATCGAAGCGCAGTAAGGATGGCTAGTGTAACTAGCAAGAATACCACGAAAAGCAAGAAAAAAGAAGTACGCTATTAACTATTAACGTACCTGTCTCTTCCGAAACGAATGAGTACTGCGTCTCACTCTCGCCTACCATCGAGGTTGTAAAGTCT
+
4495<;@BCBAAACAABBBABAAAACCCADDCB@A5;54><<ABBAA@=@;>>A;;;;;*;>ACCCCCCDCCC>CCCCCCC1@?:@<@A@7ABB?CAAABBC;;;<@DE@BBC?AACCCCCCBBBCCCCCC@CD@@>@CBABC:98;ADCC@CBBCBBBC@DCCBCB@AA>AGC;==9999+99939AABBB)BC@B979CCCCC<?<?@B@1838>BBC?BBBBABB?A@BAA=BBA?CBCBBBBBCBBCBCBBBBCCCBB?BAA>ABBBBB?B?B???<AB@@
@ATNG8:00466:02610
GATGGTAGTCTCAGATAGTCTATAGTACTCATTCGTTTCGGAAGAGACAGGTACGTTAATAGTTAATAGTCTGTACTTCTTTTTTCTTGCTTTCGTGGTATTCTTGCTAGTTACACTAGCCATCCTTACTGCGCTTCGATTGTGTGCGTACTGCTGCAATATTGTTAACGTGAGTCTTGTAAAACCTTCTTTTTACGTTTACTCTCGTGTTAAAAATCTGAATTCTTCTAGAGTTCCTGATCTTCTGGGTGTATCAGCGAGTATCTACCATCGAGGTTGTAAAGTCT
+
:>?;;>>BCECC;;9666>?;<<=@>=<////)/9993:>7<8;;;<<?;7;<<<==A<@6557;9?44449998885433333#385:8880889:5;5/)/:)///7:;7<<5555;;6:9;*0*00/7;;=>:BC@A?AHECCCCCA@@B<<;@@<@BB<?@4;2:@BBAA==B:=CCCC9B=@=:;;;;*;C;;;0;9>:99>>59.5595'955599;8<A=BBBBAAA?B@BAABBA<@;;;0<CAADCCCAAAAAABBBA@<@@?@:;4989999(9:>>
@ATNG8:00468:02616
ATGGTAGCTCTGCTCTGACTCTCGTACTCATTCGTTTTCGGAAGAGACAGGTACGTTAATAGTTAATAGCGTACTTCTTTTTCTTGCTTTCGTGGTATTCTTGCTAGTTACACTAGCCATCCTTACTGCGCTTCGATTGTGTGCGTACTGCTGCAATATTGTTAACGTGAGTCTTGTAAAACCTTCTTTTTTTACGTTTACTCTTGTGTTAAAAATCTGAATTCTTCTAGAGTTCCTGATCTTCTGGTGAGATATGCATGATGCTACCATCGAGGTTGTAAAGTCT
+
55<7<;@@BBCBBCCC:;;CABACBAAFDAA=@;;:;&4<8>;>@>BCCC=BCCDD@D?BBCC?C?BCCDBBCCC<99999*:C>CCCD>BBBB?CBD@DD?AAACBC@BCDDECBB?BCC@B?BCCBCBBB?BBCC?CCCBBBBCCBBBCCAAA?CBB@BB?B@BBCCCCBBB@CCCCC:A<A<;;:;:;:#;B@@@>AACCG@CDCC@DDDD2BBBCD?A?AC@CCBCCCC?B?BCBBBC@A@B?CCCCCDCDCBBABBCBBCDD>AACE@?<?=????9B@?@
@ATNG8:00469:02632
GATGGTAGAGAGAGCTCTCTCATCGTACTCATTCGTTTCGGAAGAGACAGGTACGTTAATAGTTAATAGCGTACTTCTTTTTCTTGCTTCGTGGTATTCTTGCTAGTTACACTAGCCATCCTTACTGCGCTTCGATTGTGTGCGTACTGCTGCAATATTGTTAACGTGAGTCTTGTAAAACCTTCTTTTTACGTTTACTCTCGTGTTAAAAATCTGAATTCTTCTAGAGTTCCTGATCTTCTGGCGCGTATGTATGTCGCCTACCATCGAGGTTGTAAAGTCT
+
45==8><A965=;9;;;;;;;;<=?6666<<<>BB@>6=<<D@BCB=@00+0/:9969<A@9:047;:AA@@:<;433333$374933,3338-438333.3399>B@BBB@AABB>=>@<?<?AA@@;;<=?CAA;>>B>>;;;@@ABC>>66+///(/84<6:::==<=;;5<>>BB6B=D6;;BBB/??888)8<:888;;;;<==<=,;///<6:1;;5;?A@@@?<A=BA@@@?7;;=9<///:7777>>?@:::///=9=773769=9633=4=9--
@ATNG8:00477:02631
GATGGTAGCACGACACGACGATGTGTACTCATTGTTTCGGAAGAGACAGGTACGTTAATAGTTAATAGCGTACTTCTTTTTCTTGCTTTCGTGGTATTCTTGCTAGTTACACTAGCCATCCTTACTGCGCTTCGATTGTGTGCGTACTGCTGCAATATTGTTAACGTGATTCTTGTAAAACCTTCTTTTTTACGTTTACTCTCGTGTTAAAAATCTGAATTCTTCTAGAGTTCCTGATCTTCTGGGATGTGTGCGCAGTGCCTACCATCGAGGTTGTAAAGTCT
+
99BB8<<CCDDB=>CGBBBAA:9;BBCDCBBB?BBB>BC@C@CCABADFACCCCC@DACBBB@B>AACCBCC@@=??<<<+@A?AAAA=A::;=A;;8:D?BBEBBB?AABABBBB?BBB?A>BBCB=>>@=@ABB:==AABAA??@AAA>>>>:687<??=A====@??;?A<>>=BB6A<@;@BCCCD)DA::719>?@@@A=:907878(8=>>D=D;@@;AAAA>>><?8;;AA>><9=;;4;///=@@>>=D????<AAF=@888=B8=:=??G:B;<;
@ATNG8:00489:02648
GATGGTAGGACGAGCGTCTGAGAGGTACTCATTCGTTTCGGAAGAGACAGGTACGTTAATAGTTAATAGCGTACTTCTTTTTCTTGCTTTCGTGGTATTCTTGCTAGTTACACTAGCCATCCTTACTGCGCTTCGATTGTGTGCGTACTGCTGCAATATTGTTAACGTGAGTCTTGTAAAACCCTCTTTTTACGTTTACTCTCGTGTTAAAAATCTGAATTCTTCTAGAGTTCCTGATCTTCTGGTATACACACTCGCTCGCTACCATCGAGGTTGTAAAGTCT
+
///9278:<A@AABACCCBBBCCD?BBCCDBB?CCCD=CC?B?BCCCDDD@DBB@D?C?CCCC?E@CCCCAAADD?B@CCC1DD=AACC>CB@B?BDD@CC;;;ADDC@CCCECCCB?CCD?B?CDCB@@@@<@BCE@CCCBBBBBCCCBBCBAA@CBB@BE?B?CCCCCCCCC@CCCCC<BB;ABAABB0@BBBB>BCGCCCDBBB>BBBB2@DBBB?B?BC@CDCCBBB?B@BBBCCF?BBC@CBBCCBCCCCBA@@@CCCCC?CBBBBB>B>BBBB<C???
@ATNG8:00499:02653
GATGGTAGCTCACGTACGTCACACGTACTCATTCGTTTCGGAAGAGACAGGTACGTTAATAGTTAATAGCGTACTTCTTTTTCTTGCTTTCGTGGTATTCTTGCTAGTTACACTAGCCATCCTTACTGCGCTTCGATTGTGTGCGTACTGCTGCAATATTGTTAACGTGAGTCTTGTAAAACCTTCTTTTTACGTTTACTCTCGTGTTAAAAATCTGAATTCTTCTAGAGTTCCTGATCTTCTGGTATGACTAGTGTACTACTACCATCGAGGTTGTAAAGTCT
+
////)/889?=B;;;>666>>@@ABBAABCAB<BACC>CFAD@BBBCCDC@CC@@@7;8;BAB?C?A@CCCDCCA?AAAAA1AA;ABCC>BBBC=A::8:@<@??>@A?A?>?AAAB?BC@=B=BC;;<<;@=@ABB:>>A;;;>::9==<787:5:>><A@;>;>AAABA??>:>8888,79@:>>DEH/>>A@A9??AA@>?<761/@>@,@///=6>6AA<>><=;:;;?=??>>>A7;:>;>@>>>@@A@>>>@AAADE;;6;=?;;;=@<BBDF7>;;;
@ATNG8:00452:02671
GATGGTAGCATCATGCATATCTCACCAGAAGATCAGGAACTCTAGAAGAATTCAGATTTTTAACACGAGAGTAAACGTAAAAAGAAGGTTTTACAAGACTCACGTTTAACAATATTGCAGCAGTACGCACACAATCGAAGCGCAGTAAGGATGGCTAGTGTAACTAGCAAGAATACCACGAAAGCAAGAAAAAAGAAGTACGCTATTAACTATTAACGTATCTGTCTCTTCCGAAACGAATGAGTACCTCTCATACGCTCGTCCTACCATCGAGGTTGTAAAGTCT
+
:;<B@BAABBBBCBBBCBBBBBBBB@ABC@AACC@@>@?BAA:99A=AB?D?AACBBBBA3A>AAAA@A@A?>>8<>??A@@,?A<>=BBC;BBB@CAAAABB;;;/;<@@>CCD;99@?@@@ABCCGBBBBC@CBCC@CBBAAABB>A=A;;7;BBA@@@?=@AAABB@BB?CAB>ABBAA;??=9=>==<=&==;999?AD;;;<?=???G=A=88;BBBABA@@@B?@<@>=5=00,0@@>AAB@AABCEDB???B>>>A<@@@;>>=<::18178=A7A@@;
@ATNG8:00454:02690
GATGGTAGGCACTGCGCACACATCCCAGAAGATCAGGAACTCTAGAAGAATTCAGATTTTTTAACACGAGAGTAAACGTAAAAAGAAGGTTTTACAAGACTCACGTTAACAATATTGCAGCAGTACGCACACAATCGAAGCGCAGCAAGGATGGCTAGTGTAACTAGCAAGAATACCACGAAAGCAAGAAAAAAGAAGTACGCTATTAACTATTAACGTACCTGTCTCTTCCGAAACGAATGAGTACACACTCTCATATGACACTACCATCGAGGTTGTAAAGTCT
+
<>>=<AAE@CBBB@@@@@@AABDCC>CAB=@>@@::99=CCCAAAC@CC@B????:;;;;;$:6>;9A<@?;9=?6:9;@>>=,9>9>8BBB:CBC@CCBBDBB@@=@?AB=AAB?BCBBCCGCCDBBBBBBB@CBBB?BBBCBAAA@C@BBB?AABBAA@D@CCBABB?BB?AAB?CCCBB>?>=<777788#9939<:::;;C>=@<?=@@;?;?@A@@>ABBBAAA?B?BAC>ABB?BBBABBABBBBBBBBCCC@ABBCB>???BACBA@>B?A@?>7BB;;
@ATNG8:00465:02708
GATGGTAGTGTCATATGAGAGTGTGTACTCATTCGTTTCGGAAGAGACAGGTACGTTAATAGTTAATAGCGTTCTTCTTTTTCTTGCTTTCGTGGTATTCTTGCTAGTTACACTAGCCATCCTTACTGCGCTTCGATTGTGTGCGTACTGCTGCAATATTGTTAACGTGAGTCTTGTAAAACCTTCTTTTTACGTTTACTCTCGTGTTAAAAATCTGAATTCTTCTAGAGTTCCTGATCTTCTGGATATGAGTGACTCGTGCTACATCGAATCACGAAAGTCT
+
CCCC?BBBBABBDCCCCCCCBBBCCCBBBC9999CDD>BB?B?BBDDDCB?EDFCB@C@DBBB?CACCCCCC=B@=@@???,?@<@@@C=BCBBACCC?CC:<=BGCCACBCCCIGG?BBC@GBDCBBACAA=ACCD?@ABBCBCBCBBBDCCBB@CCC?BC@D@@@@CCBCCC?A@AAA7@;?;@@>@@,>BAAA:;:BBBBC@AA=@@@@,@BBBB?B?CCBCCDCDBB@C@CCCCDB=@@A=ABBBBBDFCBBBCFBCBBBCBCDCC?CCCCBBB>BCBB
@ATNG8:00475:02660
GATGGTAGAGTACAGTGTAGTAGACCAGAAGATCAGGAACTCTAGAAGAATTCAGATTTTTAACATCGAGAGTAAACGTAAAAAGAAGGTTTTACAAGACTCACGTTAACAATATTGCAGCAGTACGCATACAATCGAAGCGCAGTAAGGATGGCTAGTGTAACTAGCAAGAATACCACGAAAGCAAGAAAAAAGAAGTACGCTATTAACTATTAACGTACCTGTCTCTTCCGAAACGAATTGAGTACTGTATCTATGTGTGCGCTACCATCGAGGTTGTAAAGTCT
+
ABCD@CCBBBCCDBBBCCFEDDBA@?@CD@DBBBBB?B?BBC@@@D@CC@C@?@?@>BAB1B>A977B;;;8377.3:9;;;;)//(/0666.6896;<<=====<456772899;;77ABBBCCCDCBBBBB?BCDD?AABBBB@@<A@BBC@CCCCCAAA?AAA@@@@DC?989488??>9A<<8998999%9@?A879AAA>>;?;>?@A:>:=AC@@>@BBBBBB?B?BGC=AAA>A@CCCCBCBCDBBBBBCCCBBBBBBA>>=A???@@=@<?BAA8B999
@ATNG8:00479:02686
GATGGTAGACACGTGTGCTCTCTCGTACTCATTCGTTTCGGAAGAGACAGGTACGTTAATAGTTAATAGCGTACTTCTTTTTCTTAGCTTTCGTGGTATTCTTGCTAGTTACACTAGCCATCCTTACTGCGCTTCGATTGTGTGCGTACTGCTGCAATATTGTTAACGTGAGTCTTGTAAAACCTTCTTACGTTTAACTCTCGTGTTAAAAATCTGAATTCTTCTAGAGTTCCTGATCCTTCTGGACGACGCGCACTGACACTACCATCGAGGTTGTAAAGTCT
+
--883;<?@@;<<<B:66>>96;BBCABDCCC@AAAE?CD@C@CBBB@@@>@@CCC?B7:8?@7?<?>BBC>>8@98;888'6:*//888/8<83/3:?:?A7????=@;@CCCBB@@<ACB:>:<>=<<=<<8=BA@<@@AAAAA?@@AA@@=<<5:;;8=@;@<@BA???A==5;;>>>2?;?6;66::;;;+/+/<<<==@@?56667+7///8589@@<A@@@@A@<@;>>AAA<A898;7==///<66;A@@@AAB==>?=@;::BC=A8==?D7>=AA
@ATNG8:00493:02684
GATGGTAGCATCATGCATATCTCACCAGATGATCAGGAACTCTAGAAGAATTCAGATTTTTTAACACGAGAGTAAAACGTAAAAAGAAGGTTTTTACAAGACTCACGTTAACAATATTGCAGCAGTACGCACACAATCGAAGCGCAGTAAGGATGGCTAGTGTAACTAGCAAGAATACCACGAAAGCAAGAAAAAAAGAAGTACGCTATTAACTATTAACGTACCTGTCTCTTCCGAAACGAATGAGTACTATGTAGAGCTCTATACTACCATCGAGGTTGTAAAGTCT
+
,,,,(--//7=@;;;;;;=>==;;9495554/::/0)/)//0/98:4//+/599;998898#36;88887993333&3744444$44.5.5555$5<<6;666>A99;=?;>?7?AB=@@?@9:56=666<<@>>5?ACBACCCCDBBB?@8<00+0<000?>C9>::;;;7;;;?<<6;;377)777//000000#/;)////73259;::969;1:4:9@CC@AB:;;@@;@>??A9?::5:8<?>???7738888;;88866575==9=@::55/549999/=BA<
@ATNG8:00495:02699
GATGGTAGAGAGATGTAGCGCACCCAGAAGATCAGGACTCTAGAAGAATTCAGATTTTTAACACGAGAGTAAACGTAAAAAGAAGGTTTTACAAGACTCACGTTAACAATATTGCAGCAGTACGCACACAATCGAAGCGCAGTAAGGATGGCTAGTGTAACTAGCAAGAATACCACGAAAGCAAGAAAAAAGAAGTACGCTATTAACTATTAACGTACCTGTCTCTTCCGAAACGAATGAGTACGATGAGATCTCGTGTGCTACCATCGAGGTTGTAAAGTCT
+
@@AE@DCBBCCCCBBBCCFGCCCC@CCB@BBCBBB@ECCBDBBB?A?=@=???AABBB3B?BBBACCCB>==7=BBCDCD5DC@C@BBB;BDEACBBBDFCBB>B?AB?BCC@CBBBBBCBCCCCBBBBD@CCCD?BABBBBAA=@?@?@>@CDFCCDC?@@AAAA?BB@AAA=??AA@9@::3999999%9?;?98:CABAA<><>@@@<@=AACBA>ACAAABB?B?CCD>CBB?BCABABCCCBAABABCCAAA>>888BF=BDAAAB3819888):@@A
@ATNG8:00498:02678
GATGCACACGAGATCTCATCGTACTCATTCGTTTCGGAAGAGACAGGTACGTTAATAGTTAATAGCGTACTTCTTTTTCTTGCTTTCGTGGTATTCTTGCTAGTTACACTAGCCATTCTTACTGCGCTTCGATTGTGTGCGTACTGCTGCAATATTGTTAACGTGAGTCTTGTAAAACCTTCTTTTTACGTTTACTCTCGTGTTAAAAATCTGAATTCTTCTAGAGTTCCTGATCTTCTGGATATGAGTGACTCGTGCTACCATCGAGGTTGTAAAGTCT
+
BABCABBB:;6@AGEDECCBBBBBBB@@=@DCD?DE@C@BCCBCCC?BBCCC@D?BABB?B?CCCCCCBBB?BCCCC3BC?B@@B=BCCB?B??<?C?A@@CFD?B?AADDBB8???CC?CC>AA>@A<C@@A587?==>?@BC???>=<<69:98=>:><>>A?@ABBB<>>>AA;B=B:88777(8=:::0;;?>??@<=<08888+5@@@@=D=DD;?>>A???<@=@ACC>>:>=B=@===?=>=>>>???A>==@@<@=>=>><>;>CDD8>>@D
@ATNG8:00499:02698
GATGGTAGGTGCACATGAGTGTATCCAGAAGATCAGGAACTCTAGAAGAATTCAGATTTTTAACACGAGAGTAAACGTAAAAAAGAAGGTTTTACAAGACTCACGTTAACAATATTGCAGCAGTACGCACACAATCGAAGCGCAGTAAGGATGGCTAGTGTAACTAGCAAGAATACCACGAAAGCAAGAAAAAGAAGTACGCTATTAACTATTAACGTACCTGTCTCTTCCGAAACGAATGAGTACTGCGTCTCACTCTCGCCTACCATCGAGTTTGTAAAGTCT
+
//<<;@<D@;9:@=BCCDBBBAA@@<@@@<@BAAA@3;5:>BBBCB?CB8;7:@?>>A@@,@<@ABBCBDBCCI?CC<;;;;;%;A?C@CCC8B@@;@;9;BCCCD>A>ADABBB?BBBBBBBDCCCCECCCB@BB?@?@BBCCBCB?B@C:9;:ECCBBBC@CCCBBB>BB?BBB499999+89919<<<<.;A8@?AABBBBB?B>?A;;6;:>>BCE?BBAA@BB?D@CBD>C;;:;AADBBBCCDBCBBBEEDBAADEADDD@CBBACAAA<ABBC>CCCB
@ATNG8:00457:02735
GATGGTAGCGCACACATAGATACAGTACTCATTCGTTTCGGAAGAGACAGGTACGTTTAATAGTTAATAGCGTAACTTCTTTTTCTTTGCTTTCGTGGTATTTCTTGCTAGTTACACTAGCCATCCTTACTGCGCTTCGATTGTGTGCGTACTGCTGCAATAATTGTTAACGTGAGTCTTGTAAAAACCTTCTTTTTACGTTTACTCTCGTGTTAAAAATCTGAATTCTTCTAGAGTTCCTGATCTTCTGGGATGTGTGCGCAGTGCCTACCATCGAGGTTGTAAAGTCT
+
00;939////9::@@A69/>////9///::550550@9@<*/)///7799)//9///)/)/799)5.599:;//,/;6:;<<<+<;;3;:<=355557<555)5A49665;;8<<>?=>=@1555.549:;55555.55557<;;;<<5555559:;:93/0)/)/7393559:@@<>=9=44444$57;49;<<<$55=;<)555555:999.5555$5////)/)/;5//55449.4.5:9:<<055;<4;666=<<:?=;666=8<>>8<<9949.4.4444(4333
@ATNG8:00461:02758
GATGGTAGTGATACAGATCAGACACCAGAAGATCAGGAACTCTAGAAGAATTCAGATTTTTAACACGAGAGTAAACGTAAAAAGAAGGTTTTACAAGACTCACGTTAACAATATTGCAGCAGTACGCACACATTCGAAGCGCAGTAAGGATGGCTAGTGTAACTAGCAAGAATACCACGAAAGCAAGAAAAAGAAGTACGCTATTAACTATTAACGTACCTGTCTCTTCCGAAACGAATGAGTACTGCGTCTCACTCTCGCCTACCATCGAGGTTGTAAAGTCT
+
?AAB?B@AAB=CBCCBBBBB<??;;9<@A?BCC@AA?B>BBB;;8C@BB?C@A@ABBEEH2A>ABBAAABA@=?89:;4;;=+==:=:?@@0BCC@CFCBB>A00+0;>>;@AD=@@AABBBBCGCDCBBBCC?CCC?CBAAAA??<@?C@A@ADCCCCCC@CCBBBC?BB@BBB@BBAAC:???>ABDCC2AA?CAAABB@@A<@<@A@@<@===BBB?@@@@@A@5:8:AB=ABB@BBCBBBCBBBCBBBCCCCAAACCABAA?AACBAA>A?BABA=@A??
@ATNG8:00462:02730
GATGGTAGTGTCAGTGCGCGTCGTCCAGAAGATCAGGAACTCTAGAAGAATTCAGATTTTTAACACGAGAGTAAACGTAAAAAGAAGGTTTACAAGACTCACGTTAACAATATTGCAGCAGTACGCACACAATCGAAAGCGCAGTAAAGGATGGACTAGTGTAACTAGCAGAATACCACGAAAGCAAGAAAAAGAAGTACGCTATTAACTATTAACGTACCTGTCTCTTCCGAAAACGATGAGTACTGTATCTATGTGTAGCATCGAGGTTGTAAAGTCT
+
4499.449;;;::;;9995559555.5557555555.57;9:666<9>>9<9<::::===+<455;<::7;;;:(///////$/;5<.55)5997<<<666===:=;?>266;5::<:;;=A9959=9=54.444990444=?@;;;1939//)//::::;>>9;;;;::33,379,33999.333.33<<<)33,33339969927375556:6:;C??<?>999CD>>:0000)0000/9688=<<3773998//////9988668.2,2666/6866
@ATNG8:00465:02737
GATGGTAGCATCATGCATATCTCACCAGAAGATCAGGAACTCTAGAAGAATTCAGATTTTTAACACGAGAGTAAACGTAAAAAGAAGGTTTTACAAGACTCACGTTAACAATATTGCAGCAGTACGCACACAATCGAAGCGCAGTAAGGATGGCTAGTGTAACTAGCAAGAATACCACGAAAGCAAGAAAAAGAAGTACGCTATTAACTATTAACGTACCTGTCTCTTCCGAAACGAATGAGTACTGCGTCTCACTCTCGCCTACCATCGAGGTTGTAGTCT
+
::/0)444:=?;6;CCFCCCCBCDD@CCK@BBAAA@=@?CAAAA9917:6:7@AAACBBB3B@BBABAAB??=;3<?AA@@A0AA>A>BBB:BCBACCCCCBA@@5;5;A=BCCDBABBBBBCDDEC;;;@A<AAAA>AB@ACDCF?C@BBB@CCBAACCC?BBBBBB?BB?AAB@????=5<>>9?BBBC3BC?A???@@:88189>>;;5;;??CDC@AB@BBAD8;9:DA;A@@=?BAAACDCBB9;;CCBCCDC@@@@EDD@CB@??@=@=@@BBBBB
@ATNG8:00468:02756
GATGGTAGAGAGAGCTCTCTCATCGTACTCATTCGTTTCGGAAGAGACTGGTACGTTAATAGTTAATAGCGTACTTCTTTTTCTTGCTTTCTGTGGTATTCTTGCTAGTTACACTAGCCATCCTTACTGCGCTTCGATTGTGTGCGTACTGCTGCAATATTGTTAACGTGAGTCTTGTAAAACCTTTCTTTTTACGTTTAACTCTCGTGTTTAAAAATCTTGAATTCTTACTAGAGTTCCTGATCTTCTGGGTGCGCTACAGTCTCTCTACCATCGACGGTTGT
+
:94:5::<AA;;:=999<666>>>BB====BF?CBBB=BB?B?555<9>:7666>>7<895<?7=444899<:986;;777$3339333(3//9:+0/:6:86.///./(.73/2288=8<;8;2:89//.//6@???:898A;A=:8:<>>=:97.65517;6<<AAAAAAA<<695768(6/88)7:9:9+6====4=0-----79/55)5==A.>>=6<8)/(/5/3599==;:692758=7758;;?7;;;A>>===>:;;===:<=5773222202-22
@ATNG8:00477:02755
GATGGTAGTGTGTCTCTGAGAGTAGTACTCATTCGTTTCGGAAGAGACAGGTACGTTAATAGTTAATAGCGTACTTCTTTTTCTTGCTTTCGTGGTATTCTTGCTAGTTACACTAGCCATCCTTACTGCGCTTCGATTGTGTGCGTACTGCTGCAATATTGTTAACGTGAGTCTTGTAAAACCTTCTTTTTACGTTTACTCTCGTGTTAAAAATCTGAATTCTTCTAGAGTTCCTGATCTTCTGGACGACGCGCACTGACACTACCATCGAGGTTGTAAAGTCT
+
////)///9<<<==656;;;<665;=;;;=:939444(485:8:;;<<<<9@CCCF@CAECDD>A?ACACCHGECADCCCC5BC=A@@@6>@@A<A?A;@A;?A@BBHBDCCCCCBB>BBB>B?CBAAA;;:;B@@@>BCCCCCCCD;;;DJGFE@BBB?CC@D?AABCEECCB@BBCCB:C?A?AEDCC0A;;;;0;ABADDCCDB>BBBB0BCA;;;=AGFGCDCCDA@=@=@@BDDD@CBC@CD;=;CCCCHBBBCCHCCCDACBBBCC?B=@@CC=BBDC
@ATNG8:00483:02739
GATGGTAGCTCGCTGATGATATCTCCAGAAGATCAGGAACTCTAGAAGAATTCAGATTTTTAACACGAGAGTAAACGTAAAAAGAAGGTTTTACAAGACTCACGTTAACAATATTGCAGCAGTACGCACACAATCGAAGCGCAGTAAGGATGGCTAGTGTAACTAGCAAGAATACCACGAAAGCAAGAAAAAGAAGTACGCTATTAACTATTAACGTACCTGTCTCTTCCGAAACGAATGAGTACTACTCTCAGAGACACACTACCATCGAGGTTGTAAAGTCT
+
AAAC?BCEDCCCCAAACCCCDAABC@CCC@CBBBAA=A?AAAA@AA?BB@B@CB???ABA2B?BBCBBBCBBBB=AABCCCB2AA=@<ABB9BJHACBBBDCCBB?B@DDADBB?CCCCCBBCECCCDDCCC@CBCB@CBBABBBB?C@C??>?BBBBCCC?AAACCC?BB?BBA;?????8???<ABBBB3BB@BBABCCC??<?<@@@@:>:=@BBB@BBCBBBB?B?BBC?CBB?AAABBBBCCBBADCCB@@ACCCBBBAD;@?@@??:=7=;::0?A??
@ATNG8:00485:02758
GATGTAGTGTCATATGAGAGTGTGTACTCATTCGTTTCGGAAGAGTCAGGTACGTTAATAGTTAATAGCGTACTTCTTTTTCTTGCTTTCGTGGTATTCTTGCTAGTTACACTAGCCATCCTTACTGCGCTTCGATTGTGTGCGTACTGCTGCAATATTGTTAACGTGAGTCTTGTAAAACCTTCTTTTTACGTTTACTCTCGTGTTAAAAATCTGAATTCTTCTAGATTTCCTGATCTTCTGGACGACGCGCACTGACACTACCATCGAGGTTGTAAAGTCT
+
///////7<;45<=;66>>666<@9555:985;444)4<7=8=<=C@@A>@@CCD@C?BBDD@B?BCCCBCBBC;;:::9*;A@DABB>ABBB?BCC?B@8;;BCCCADDDCBCBB?BDDBE?CCC@??9:6:AAA@CCCBBBBCBBBDDCBBB>BBC?CG@CABBBBBBBCC?B@@@@7@>A=AADED3DBAAA<AA@ABBBAAA5;;;;.;CBBB@B@CC@DCCEBBB=B>BCCCCC@CCB?CBBBCCBBBBB@@@CCCCBD@BCBCCC@B@CCCD=BBAB
@ATNG8:00451:02803
GATGGTAGGACGAGCGTCTGAGAGGTACTCATTCGTTTCGGAAGAGACAGGTACGTTAATAGTTAATAGCGTACTTCTTTTTCTTGCTTTCGTGGTATTCTTGCTAGTTACACTAGCCATCCTTACTGCGCTTCGATTGTGTGCGTACTGCTGCAATATTGTTAACGTGAGTCTTGTAAAACCTTCTTTTTACGTTTACTCTCGTGTTAAAAATCTGAATTCTTCTAGAGTTCCTGATCTTCTGGTATACACACTCGCTCGCTACCATCGAGGTTGTAAAGTCT
+
45:;7;>>:=<66656;;?DCDCB?@@CDB;<7;A@B;AAADADCBBBBB@BDE<;6;?CBCC@C@FCKIABBAF=@@CCC2A@=@;;;,;>>@=A?C@CD?@BBBCGICBCBBBBB@CBB?B@;;;;;;;;6;;BB6;<;;BBBCCCCCBBBCC@ECC@CC?C?CACBCCBBB=A;;;;.;@C?BCEFE5DDDCC9;;AABCCCCC?CDCD2C@ABCGKGDC@CBB@AALAD@BBCCCC?BAB?CBBBBBBBBBCCAA@@@@AA>AAAAAB?C9;;CG>DB;;
@ATNG8:00459:02801
GATGGTAGCGCGACGAGCGTAGACCCAGAAGATCAGGAACTCTAGAAGAATTCAGATTTTTAACACGAGAGTAAACGTAAAAAGAAGGTTTTACAAGACTCACGTTAACAATATTGCAGCAGTACGCACACAATCGAAGCGCAGTAAGGATGGCTAGTGTAACTAGCAAGAATACCGCGAAAGCAAGAAAAAAGAAGTACGCTATTAACTATTAACGTACCTGTCTCTTCCGAAACGAATGAGTACAGAGAGTACGATATGTCTACATCGAGGTTGTAAAGTCT
+
<>;<>AB=<<A<<@B@BAAACDJIE>CCCACCBBBA=@=ABBCBDD?AA?A=AA???AAD2A=A@ABBBB@AAF>AAAAA@@0AA?A?BBC<CCC9<:@@CBA;;693=><ABB?ABBBBBCCCCCBBCBBC?BA??6;;;CBBBC@E@BDB:;:C@A@AE?BBDBAC?::98BC>C@@BB<?==8889999%9;<>@@A>>;==:==A?@@1818=ABC?AAABAAA<?<?AA=BBC?AA@??CCDBBBBCBBBBBBBBBCCCAAA>>>@A=@<@:991:<<=
@ATNG8:00464:02801
GATGGTAGCGCACACATAGATACAGTACTCATTCGTTTCGGAAGAGACAGGTACGTTAATAGTTAATAGCGTACTTCTTTTTCTTGCTTTCGTGGTATTCTTGCTAGTTACACTAGCCATCCTTACTGCGCTTCGATTGTGTGCGTACTGTTGCAATATTGTTAACGTGAGTCTTGTAAAACCTTCTTTTTACGTTTACTCTCGTGTTAAAAATCTGAATTCTTCTAGAGTTCCTGATCTTCTGGATATGAGTGACTCGTGCTACATCGCAATTGCCTAGTCT
+
BBCA?<>>>CBBBCBBBCCCCBBDCCC@=@6969>@@8>>:>:D@DD<<<:==>>>:@:=ADC@D@BCBCC;;9C?BBBA@09945;?A:??@B@BBBACGABBACCC@CCCCDDCC@CCC@C>BBBABBBB?BDCC@CCCFDCHECCBCC@BBB?BCC@CC=A>@BCCDDCCD?BAAAA9@?C>;;;;;*;@@@@8;;;@>>@@@@29999$9<<>9.5.5949:<????4949@=A:969:;4;CCCCBBDCCBBBB;;;BBBAA@A;;5;5;;5;CBCBB
@ATNG8:00471:02769
GATGGTAGGCACTGCGCACACATCCCAGAAGATCAGGAACTCTAGAAGAATTCAGATTTTTAACACGAGAGTAAGCGTTAAAAGAAGGTTTTACAAGACTCACGTTAACAATATTGCAGCAGTACGCACACAATCGAAGCGCAGTAAGGATGGCTAGTGTAACTAGCAAGAATACCACGAAAGCAAGAAAAAAGAAGTACGCTATTAACTATTAACGTACCTGTCTCTTCCGAAACGATGAGTACTATAGACTATCTGAGACTACCTTCGAGGTTGTAAAGTCT
+
8::A=?;B@BB;:9>@AAB;;;BCC=A@B@@AAEFCACAHCCBBDC@CB@C@BBBBADDD3C@CCBAAACBCA@@A@?5;;;.;@=@@FDC;CCC@CC???AB??=?>??>ACC=A>>>BBCCECCCBDCAA?BBAA<@@AAAB@@>CAD@A?@@@CCCCC?AACCDEA:;8:AA39:?>>59998<<<<<=':>;<0//;:A@@?@?ABCA=A==;AAE?BAAABCE?A>@@@9@000???ABBBBBCDBBBBBCCCBBBBBBB@DHDFCC>A>ABBB=AAAA
@ATNG8:00489:02768
GATGGTAGCAGACGTGACAGAGCGCCAGTAGATCAGGAACTCTAGAAGAATTCAGATTTTTAACGCGAGAGTAAACGTAAAAAGAAGGTTTTACAAGACTCACTTTAACAATATTGCAGCAGTACGCACACAATCGAAGCGCAGTAAGGATGGCTAGTGTAACTAGCAAGAATACCACGAAAGCAAGAAAAAGAAGTACGCTATTAACTATTAACGTACCTGTCTCTTCCGAAACGAAATGAGTAACGATGAGAGAGCTCTCTCTACCATCGAGGTTGTAAAGTCT
+
;;;;@AA;54:<:455556==99??.595;9=9@@@4:7;BB5:5=8<<><?::8@A??>+C7AAABBBCBBBB=B?@@@A@1BB@B@CJL<CAA?;;:ACCBCC=B?AA<@@@<A@A@AABCBBBBBCBAA>@BBB<@@A::8A??C@@???C::9?CCFACBBBBA?AB????;<<00/)/00*/>>>?0==:A898?<7771847?<<7=7;9///7;996999)/)/78.7:::,9<::33-33338;9::;;<;<<BBBBBB?BDFCA=:=<>>@D7;;=>
@ATNG8:00489:02788
GATGGTAGCTCGCTGGATGATATCTCCAGAAGATCAGGAACTCTAGAAGAATTCAGATTTTTAACACGAGAGTAAACGTAAAAAGAAGGTTTTACAAGACTCACGTTACAATATTGCAGCAGTACGCACACAATCGAAGCGCAGTAAGGATGGCTAGTGTAACTAGCAAGAATACCACGAAAGCAAGAAAAAGAAGTACGCTATTAACTATTAACGTACCTGTCTCTTCCGAAAACGAATGAGTACACACTCTCATATGACACTACCATCGAGGTTGTAAAAGTCT
+
@BAA?@??<<=<5;559::<<=<<<<.559.5////;6:6::555559>=9=8==;;;===+=544===<?8333(37:=>>@+??<@<@>>2>=>>@@B@==99909A@<@<<255<:;;>?>;655999939444.44<;<;;;4727//+/:::;;<<9<=====8=<7<8858====6===7==?>>+88;><<@B?9;9*-)----04045666:>>>>::9)/)----&---(-/9::;==8666////997485554<;6444<==6=383333&3:88
@ATNG8:00494:02785
GATGGTAGCACACGAGATCTCATCGTACTCATTCGTTTCGGAAGAGACAGGTACGTTAATAGTTAATAGCGTACTTCTTTTTCTTGCTTTCGTGGTATTCTTGCTAGTTACACTAGCCATCCTTACTGCACTTCGATTGTGTGCGTACTGCTGCAATATTGTTAACGTGAGTCTTGTAAAACCTTCTTTTTACGTTTACTCTCGTGTTAAAAATCTGAATTCTTCTAGAGTTCCTGATCTTCTGGGTGCGCTAAGTCTCTCTACCATCGAGGTTGTAAAGTCT
+
DD@@>@@@@<@@A@;;;CCCCCGCBBBCCB@B<BBBF=CC@CBFECCCBB>BBACC@B@BCBB?B@BBBBBCC<A?ACHEH197:<=?B=>@@B?B@@=?C<??@@=?:??@@BBCB@EAA>?<AB<<=DAA<@@@@;?<<<==><==BBB=>=>;>>><BA1718====>DBB:;;;??2=:><?BBBB/>?>?@8>>@@??=<;;57<<<,=///97@7;;7;??C???=D<@@@>=<<96660///77=?<@@A??>;;//,/<;===9=5=:==2:://
@ATNG8:00495:02787
GATGGTAGAGAGACTGTAGCGCACCCAGAAGATCAGGAACTCTAGAAGAATTCAGATTTTTAACACGAGAGTAAACGTAAAAAGAAGGTTTTACAAGACTCACGTTAACAATATTGCAGCAGTACGCACACAATCGAAGCGCAGTAAGGATGGCTAGTGTAACTAGCAAGAATACCACGAAAGCAAGAAAAAGAAGTACGCTATTAACTATTAACGTACCTGTCTCTTCCGAAACGAATGAGTACGATGAGATCTCGTGTGCTACCATCGAGGTTGTAAAGTCT
+
AABD@DB@ACBCBBCCCDCCCCCCC>DAA>ACBB@@=@>BBBBBCC@AA>A=???99999)9<BACBAAABBED=>=;:999'9=;?299:&9@@==CCCBBB:;9:?CC@CCE@CCCCDBCCCCEBBBCCCACDBA?ACDBBB??=@@D::;;BBCDCCA=ACBBDC?AA=A@>6;;;==7;<<8<=???.?C?AABBEC???=A;>>@A<@;>>BBA?AA@@?BC@C?CBC=BBC@CCBBBCBBBBBABBCDB>:;@@;;;=>:=B@??B=?<?@A@:BBAA
@ATNG8:00454:02847
GATGGTAGGAGACACGTCGCACACGTACTCATTCGTTTCGGAAGAGACAGGTACGTTAATAGTTAATAGCGTACTTCTTTTTCTTGCTTTTCGTGGTATTCTTGCTAGTTACACTAGCCATCCTTACTGCGCTTCGATTGTGTGCGTACTGCTGCAATATTGTTAACGTGAGTCTTGTAAAACCTTCTTTTTACGTTTACTCTCGTGTTAAAAATCTGAATTCTTCTAGAGTTCCTGATCTTCTGGGCTGCGCTGATATGCGCTACATCGAGGTTGTAAAGTCT
+
:;//06>B?BBABCAABBCB@=BAAA@@@@<;2<AAA;AB>B@BBBDDCB@BBABA>@>@CCC=A>@?ABBBCBB?BBCDC2A@;?8888&3:;?798B@BB?AAAA77087:>?B@@?BBB7;5:<<99:>?<A@@@<=<=B@@>>;;;AAA>>>:;;;<;;6;:===@@AAAD;>>@@@2@6:7:@AAA/@@??@9?@>>>BB:;;8;EDE/@>>?A<A<AD;?@AAA==:=;>>==//,-77;4;-//=<<<A>>>AAAB===@B??@A:>:>>?B;BBA@
@ATNG8:00455:02812
GATGGTAGCACGACACGACGATGTGTACTCATTCGTTTCGGAGATACAGGTACGTTAATAGTTAATAGCGTACTTCTTTTTCTTGCTTTCGTTGGTATTCTTGCTAGTTACACTAGCCATCCTTACTCGCGCTTCGATTTGTGCTGTACTGCTGCATATTGTTAACGTGAGTCTTGTAAAACCTTCTTTTTACGTTTAACTCTTCGTGTTTAAAAATCTTGAATTCTTACTAGAGTTCCTGATCTTCTGGAGATACACATGATACTCTACCATCGAGGTTGTAAAGTCT
+
556=:>>CD=664;555555954499;;====7<?AA:?>9?<<<=@@@:>====9=:>>>>:>>A;=;:66/0)/////$/:5:;B=5=::5:)///)/84////33,38778:::<<>948687-----..28=888/555225=557//65-----368352665559<99055656)6(/(/////'-6767(/(//.7278:666,7777'525+27+2,2=8:=;<6669492757956/5//677//.574...559895558386335939)--67(---/
@ATNG8:00455:02858
GATGGTAGTATAGAGCTCTACATAGTACTCATTCGTTTCGGAAGAGACAGGTACGTTAATAGTTAATAGCGTACTTCTTTTTCTTGCTTTCGTGGTATTCTTGCTAGTTACACTAGCCATCCTTACTGCGCTTCGATTGTGTGCGTACTGCTGCAATATTGTTAACGTGAGTCTTGTAAAACCTTCTTTTTACGTTTACTCTCGTGTTAAAAATCTGAATTCTTCTAGAGTTCCTGATCTTCGGCGCGTATGTATGTCGCCTACCATCGAGGTTGTAAAGTCT
+
55=A:CCCABBBB===@CCC>FAABDBA@A;;4;A@@;AC@C@A@ACCCC@CCABA<>;?@@@9??BBBBBCB<?633333$3717777(3779388937868>A>>A>AAB>@@AA7:9A495:>>888;;;=========?==;;;A@@?;:;188;5;:5;7;:;>>>?;:787CCC2>7?7>DDDD.=>@AA3876@><=?;;4:::9)9:>>A=A:>==F<;;;;@;@;>:9:==8997///;;;99>???=>=A73370,,,222,2,2229,22,,
@ATNG8:00473:02839
GATGGTAGTCGCTGATGATATCTCCAGAAGATCAGGAACTCTAGAAGAATTCAGATTTTTAACACGAGAGTAAACGTAAAAAGAAGGTTTTACAAGACTCACGTTAACAATATTGCAGCAGTACGCACACAATCGAAGCGCAGTAAGGATGGCTAGTGTAACTAGCAAGAATACCACGAACGCAAGAAAAAGAAGTACGCTATTAACTATTAACGTACCTGTCTCTTCCGAAACGAATGAGTACTACTCTCAGAGACACACTACCATCGAGGTTGTAAAGTCT
+
AACC@CBABCCB@@ADGDCCBBBBACCC@CBC<;;?B?BCC;;9D@B@=@;00///;;;+;6?B<<==>=:>>787:@>>>+<@?<;CCD;CCCFECCBBBC@@=@@CC@CBB?BBCCCBBBCEECCCCCC?CABB=B@ABCC??<@@EBC?BCBBACCC@AAAAAB>@A@BBB799BB?BBBA?;::::):B?CEDCCBBBC?C@BBCC?A>ACBAA>ABAAA@@=@=@AB=BDE?BBBBBAAACDCCBBBBBBBC>??AAAA;??@?A@<@9==<=5AAAA
@ATNG8:00482:02844
GATGGTAGCGCATATCAGCGCAGCCCAGAAGATCAGGAACTCTAGAAGAATTCAGATTTTTAACACGAGAGTAAACGTAAAAAGAAGGTTTTACAAGACTCACGTTAACAATATTGCAGCAGTACGCACACAATCGAAGCGCAGTAAGGATGGCTAGTGTAACTAGCAAGAATACCACGAAAGCAAGAAAAAGAAGTACGCTATTAACTATTAACGTACCTGTCTCTTCCGAAACGAATGAGTACCTCTCAGACGCTCGTCCTACCATCGAGGTTGTAAAGTCT
+
99:>;@@@@BBABBDCCCDDBBBCC=BCGAGGCCBB?B@BBBCCCC?CB9;8:@AABCBC2C@DBBBFDCCCCB;BA:::::*;;5;5:::&9@@=>C?BBBBCC@C@CD?BBC?BCCAAABBCCDDCBBBD@CCBD@BBBBBB@A>A@CCC@BBCBBCCC@CCCCCC@BB?BBB?BCBCB=???:>@@@A2@C?BBBBBBBBB?A>BCCC?B?B>BCCABBBBBBB@B?BEG@BBB@BAAABCD@CAAABBCBBBBB>????@@?BBBAAA38168::1:=:;
@ATNG8:00494:02825
ATGGTAGAGTATCATGTGTATCTCCAGAAGATCAGGAACTCTAGAAGAATTCAGATTTTTAACACGAGAGTAAACGTAAAAAGAAGGTTTTACAAGACTCACGTTAACAATATTGCAGCAGTACGCACACAATCGAAGCGCAGTAAGGATGGCTAGTGTAACTAGCAAGAATACCACGAAAGCAAGAAAAAAGAAGTACGCTATTAACTATTAACGTACCTGTCTCTTCCGAAACGAATGAGTACATAGATATACGTATAGCTACCATCGAGGTTGTAAAGCCT
+
=A@?CCCBBCBBBBBBB>DC>B@@=A@>8>?;;9>5;5:A@@BDEADD@C?DC;:5?<@+B<CCCCCC@99;;,9995555$5<9>;>@@2=BA>AABB@@>00+06<;3=08138:8@@@@AB;;;CCBB@BBCB?BBBBCCCC?C@BBB@BCCCCCBB@BBB@@??BB?AAA?BAABB8??=9999999%9>9;948A@BBB?B?BDDD<@=;;ABB?BBBBBBCAC@AAC>FCC?AAB@@?BBBCBAABBCCCCBBBBBA>?;?@A>=>8=188;A7AA;8
@ATNG8:00495:02858
GATGGTAGTCTCAGATAGTCTATAGTACTCATTCTGTTTCGGAAGAGACAGGTACGTTAATTAAGTTAATAGTCTGTACTTCTTTTTTCTTGCTTTCGTGGTATTTCTTGCCTAGTTACACTTAGCCATCCTTACTGCGCTTCGATTGTGTGCGTACTGCTTGCAATATTTGTTAACGTGAGTCTTGTAAAACCTTCTTTTTACGTTTAACTCTCGTGTTAAAAATCTGATTCTTCTAGAGTTCCTGATCTTCTGGTATGACTAGTATCGAGGTTGTAAAGTCT
+
;<;;>?A>><<<;;5565999666@@@@//-,(,,,,5/,-(-(/:889:;04/;5505(-(-(-93:48833373//8:5::::::%//5999;33333673--(-8(--(--594996//(/99177B>A2;;;;;9997:954.5999:<;///77//)/7:39///(44.4.4445559994;;==>2>7:555555$5////)/)//59;5555.5555$599///5:9)/-/////)/277779:59<>9=>9995;9@@=@<9957<8<==@=>@B9
@ATNG8:00496:02825
GATGGTAGCGCGACGAGCTAGACCCAGATGATCAGGAACTCTAGAAGAATTCAGATTTTTAACATCGAGAGTAAACGTAAAAAAGAAGGTTTTACAAGACTCACGTTAACAATATTGCAGCAGTACGCGCAACAATCGAAGCGCAGTAAGGATGGCTAGTGTAACTAGCAAGAATACCACGAAAGCAAGAAAAAGAAGTACGCTATTAACTATTAACGTACCTGTCTCTTCCGAAACGAATGAGTACGATGAGATCTCGTGTGACTACCATCGAGGTTGTAAAGTCT
+
//::)////494459955555555)5445555:99497>666;;C=<<8<844444444$4.4433884//669(////8888$89)3-333&333-3:9788;871717717884::::=><><<@=700*//)/7885:866////)/56676:=;<<===8=<:@<C???<?><8>@A=@9===9::;;;.;A>EAAA===8/*/7;<99)/)/6<00-;?@@<59.478;;59886=7878333;33388:88799///.....27;;555591553;.9///
@ATNG8:00498:02842
GATGGTAGCACGAGTCACTCATATCCAGAAGATCAGGAACTCTAGAAGAATTCAGATTTTTAACACGAGAGTAAACGTAAAAGAAGGTTTACAAGACTCACGTTAACAATATTGCAGCAGTACGCACACAATCGAAGCGCAGTAAGGATGGCTAGTGTAACTAGCAAGAATACCACGAAAGCAAGAAAAAGAAGTACGCTATTAACTATTAACGTACCTGTCTCTTCCGAAACGAATGAGTACCTCTCAGACGCTCGTCCTAATCGAGGTTGTAAAGTCT
+
//9969;BBBCC>9;6=@@?@;66>:>AB>AB@@;;5;5;CCCCCI?A@@E>@@A@?@?@0>;?@BBBBBBAAA998;:99*59494;;3?<<>BA@ADCCCC8;6;A=@AA<ABCBCBBCCBBBABB@@=@AAA?BBA@AC::8;?BBA?@@@AABBC?BBCAAA?AA>ADB>AA=<<37731;??@B3BB?A???===??<?=@A;;5;175@@B>@9543::-7-733(3<;7==;;;4714BBAAB@@>?88:@F=AA=8886606*./9>4888=
@ATNG8:00451:02868
GATGGTAGGCGACATACATACGCGCCAGAAGATCAGGAACTCTAGAAGAATTCAGATTTTTAACACGAGAGTAAACGTAAAAAGAAGGTTTTACAAGACTCACGTTAACAATATTGCAGCAGTACGCACACAATCGAAGCGCAGTAAGGATGGCTAGTGTAACTAGCAAGAATACCACGAAAGCAAGAAAAAAGAAGTACGCTATTAACTATTAACGTACCTGTCTCTTCCGAAAACGAATGAGTACGTGTGCGACGTGTCTATCGAGGTTGTAAAGTCT
+
@?CC?B@?;:;5<<<BBCJCCB@@@?BAA=BBBBBB>B?CCCCCBB?AB?A>?>A;;;;;*;>BA;=:BB@@BB8A?;;;;;*;@>B59:9*9@@7ABBB@@?@A;A=??:>??:?BA?@@BBD;;;CDBCCECCCE@DCCCBBBB?B>BBB>BAAAAAAB?@@@B@@=:939=<39::::,7;=9888887%7;8;779BBA@@4:39<=:7=:=;ABC=BB;;<?@<?9;;;;-:BB?BBCAAACBBB:9:?ACDCBBBBCABAAA>A?BBDD=AAAB
@ATNG8:00451:02898
GATGGTAGCGCGACGAGCGTAGACCCAGAAGATCAGGAACTCTAGAAGAATTCAGATTTTTAACACGAGAGTAAACGTAAAAAGAAGGTTTTACAAGACTCACGTTAACAATATTGCAGCAGTACGCACACAATCGAATCGCAGTAAGGATGGCTAGTGTAACTAGCAATAATACCACGAAAGCAAGAAAAAGAAGTACGCTATTAACTATTAACGTACCTGTCTCTTCCGAAACGAATGAGTACGTGTGCGACGTGTCTCCTAATCGAGGTTGTATAGTCT
+
BCBB?BBBBBCBCCCDCCCCCCCCC>BCB@BBBBBB?C@CCCCBBA@CC?C?AAAAAAAA2A@BAACBBAAABC=@?:;;;;*;C>C5;;;6<CEAGCCCDCCBA>B@BB@CCC@CCB?@ACCCCCCCABBC?ABAC@BBBCCBBB?C@CBB?BCCCCCCC@CBBAAB@CC?BBB>@@>>>7????BCDDD2AB?CBBBBBBBB?A??BAA<A<@?BBC@CBCBCCB?B?BCC>BBB@BBBBBDCCCB899BCCCBBBBBB?BB@BB>AD<A6<<ABAA>>>
@ATNG8:00457:02872
GATGGTAGCTCTGCTCTGACTCTCGTACTCATTCGTTTCGGAAGAGACAGGTACGTTAATAGTTAATAGCGTACTTCTTTTTCTTGCTTTCGTGGTATTCTTGCTAGTTACACTAGCCATCCTTACTGCGCTTCGATTGTGTGCGTACTGCTGCAATATTGTTAACGTGAGTCTTGTAAAACCTTCTTTTTACGTTTACTCTCGTGTTAAAAATCTGAATTCTTCTAGAGTTCCTGATCTTCTGGGCAGACTCTCACACGCCTACCATCGAGGTTGTAAAGTCT
+
@@@@=@AA@@;@@@ACBBCCCICCCBBAAABB?BCGG?CB@B@BCCCAAC@DCCCC@F@CCBC?B?CDDCCCEBB?BDCCC5BB?C@?@:@@BA?CCC@BC;;;BBBB@CCCCDCCC@CCC?B>BDGEB@@C@CCCB>BABBC@AACCBBCCCCC@CCC@CC?B@BBCCBBBDD>B;;;;.;>C>;;;;;*;BBCC>CBBCCDDCBB5;;;;*;A@BB@CAEB?BDCCBCB@C@CBBBBB?AABC>CCCBBBDCCDCCBBB=AAB?CBBBDD?B?ACCD>CBBB
@ATNG8:00457:02882
GATGGTAGTGTCATATGAGAGTGTGTACTCATTCGTTTCGGAAGAGACAGGTACGTTAATAGTTAATAGCGTACTTCTTTTTCTTGCTTTCGTGGTATTCTTGCTAGTTACACTAGCCATCCTTACTGCGCTTCGATTGTGTGCGTACTGCTGCAATATTGTTAACGTGAGTCTTGTAAAACCTTCTTTTTACGTTTACTCTCGTGTTAAAAATCTGAATTCTTCTAGAGTTCCTGATCTTCTGGAGATATCATCAGCGAGCTACCATCGAGGTTGTAAAGTCT
+
:;=>;@@;5;555;<>;A;?@@A:69;;;5557;>>>8==?>:;;;===<166;9;7<7<<>?:B?B?C:99B@@9::<<:*?>8<<BD>C<;:5;;95;=7;;>=AA>ACBCDCAC?CBB?B?BBC;;;BB?AACB?BDCCCCCCCBBDCEDDEACA@=@C?B@BA@ABCCCC@B;;;;.;=@>;;;;;*;@A@A8@;;;;;@;99AEEEE1999?A;@=AC>BBBBB@@=@=@@>>AA6:;A8;:CBCCCBAAFCCCDBCCDC@BBCBBB?B:;;BB9@@BB
@ATNG8:00459:02888
GATGTAGTACATGATAGACGACACCAGAAGATCAAGGAACTCTTTGAAAGAATTCAGATTTTTAAACACGAAGAGTTAAACGTAAAAAGAAGGTTTTACAAAGACTCACGTTAACAATATTGCAGCAGTACGCACACAATCGAAGCGCAGTAAGGATGGCTAGTGTAACTAGCAAGAATAACCACGAAAGCAAGAAAAAGAAGTACGCTATTAACTATTAACGTACCTGTCTCTTCCGAAACGAATGAGTACTGCGTCTCACTCTCGCCTACCATCGAGGTTGTAAAGTCT
+
;<>666@>===;;;555=<<:<<<055=6;;<55.5.5.5;::;1///)//)/5//444444$49088<BB=?;;4.44(4844444$44.45<<<+<4::)4555577//)/4::8<=@<<AA?995AAA:99?9;:;A@9949?>>?BBC@D9;;;8;ABBA@?B=@@B@>@99969?9=<@>999+7733;8;<<,8>5///:=BBCD?B>BBBB=@=@=BBE@CBBBBBA@B>@@@;@AA=ABAAAAAA:::BB@@@C;::ACB@AA@=@CCA??=@=???D:@@BA
@ATNG8:00462:02897
GATGGTAGCTCTGCTCTGACTCTCGTACTATTCGTTTCGGAAGAGACAGGTACGTTAATAGTTAATAGCGTACTTCTTTTTCTTGCTTTCGTGGTATTCTTGCTAGTTACACTAGTCATCCTTACTGCGCTTCGATTGTGTGCGTACTGCTGCAATATTGTTAACGTGAGTCTTGTAAAACCTTCTTTTTACGTTTACTCTCGTGTTAAAAATCTGAATTCTTCTAGAGTTCCTGATCTTCTGGTATACACACTCGCTCGCTACCATCGAGGTTGTAAAGTCT
+
///94:<;A;@BBBBDD@BAGCCBCBBA@;;8;BCE?DB@C@??ABCCC@CBAAC?C>@@CB?B?BABBCCCBA<89999(:<4@BBG>CCBB?BBB@CC@>=>BA@;ABB??;>BBBBB@D?AA@@?@>><>BCB=A??>>>@???AA>?>783;EEACCAC@BBBABCCAA?@BBBB;B>C=;:999*:AABD>BBDCCCCB@@5:::;*;AAAC@B@BEACCCCCBB?B@BBBCCC?CBE>ABCCCCBCBBBCCCCCCCAA?ABBBBD>B<?>BE@DC@?
@ATNG8:00482:02876
GATGGTAGTGCGTGAGAGAGAGACCCAGAAGATCAGGAACTCTAGAAGAATTCAGATTTTTAACACGAGAGTAAACGTAAAAAGAAGGTTTTACAAGACTCACGTTAACAATATTGCAGCAGTACGCACACAATCGAAGCGCAGTAAGGATGGCTAGTGTAACTAGCAAGAATACCACGAAAGCAAGAAAAAGAAGTACGCTATTAACTATTAACGTACCTGTCTCTTCCGAAACGAATAGTACTATAGACTATCTGAGACTAATCGAGGTTGTAAAGTCT
+
ABBC@CCCCBCBBCDDDCCCEECCB=BCB@CDCC@@@@?CBCBCCD@BA=A@B@A=>>??1@?DCBABBBCCCC>CB@AAAA0@B?C@CCD<CCD@CBCBBDCCB?C?CC=BBD?AAACCDDBCECCCCBBB@CAAA?B@?@ACBB>B?B?@>@BCDCCCC?CCCBAA?BC?B@A=@A@@?899:<@BABB3BB@C@>?BCAAA<A;?>>>:=:=@CEE@BBBBBBB?B@BBB=BAA>CECBBBBCDCAAACCCCAAACAA@B?>>===9=7;;FD:AAAA
@ATNG8:00488:02897
GATGGTAGTCTCAGATAGTCTATAGTACTCATTCGTTTCGGAAGAGACAGGTACGTTAATAGTTAATAGCGTACTTCTTTTTCTTGCTTTCGTGGTATTCTTGCTAGTTACACTAGCCATCCTTACTGCGCTTCGATTGTGTGCGTACTGCTGCAATATTGTTAACGTGAGTCTTGTAAAACCTTCTTTTTACGTTTACTCTCGTGTTAAAAATCTGAATTCTTCTAGAGTTCCTGATCTTCTGGATAGCGACGCGATATACTACCATCGAGGTTGTAAAGTCT
+
>;<?9@<BBCCCDCCBCCA;ACC9;9CBCBCG@BCCF?CB?C@DCFCCBC@CBBBB@B?AB;;55.44<;::;;=9=BCCC3AB>@@CC=@:?@7A<E=@B?9:9@@@=BCDCDCDC@BBB?B?CCCBCBBC@AA@@<AAAABCCBBBBB;;;BC@;;;?;;5:=@9:9??><@;55555&5.5.59999(==599,59@@AAAAAA9@@@@,@::9B?B?BB?CCDBBBB@B@CCCCCC?AACACCCBBBDDCCBCCCB@@@CC?CCBBBC?B8::?A=CD;<
@ATNG8:00456:02915
GATGGTAGCTCTGCTCTGACTCTCGTACTCATTCGTTTCGGAAGAGACAGGTACGTTAATATGTTAATAGCGTAACTTCTTTTTCTTGCTTTCGTGTTATTCTTGCTAGTTACACTAGCCATCCTTACTGCGCTTCGATTGTGTGCGTACTGCTGCAATATTGTTAACGTGAGTCTTGTAAAAACCTTCTTTTTACGTTTACTCTCGTGTTAAAAATCTGAATTCTTCTAGAGTTCCTGATCTTCTGGGTCTACGCTCGTCGCGCTACCATCGAGGTTGTAAAGTCT
+
449<7<===<<:5449555/:::///999;:99?;44)44.43:;696<<7?A9::;?;@;455.4.5==::55./7)/////$//)/-88,/////47<877*///::<9;665==5429::2939955555<4=955.499=@669@;695959506==5;;5>.44:::;<<@;@???@@0@?C>??EGE199:AA;?:;:::=:55.5555$55555169=>9696995>7<7@;:?>=9=:::,9>??>>A@B;;;CC;;:AA=@AA?>?5;5987=9@CCC
@ATNG8:00461:02950
GATGGTAGTATAGAGCTCTACATAGTACTCATTCGTTTTCGGAAGAGACAGGCACGTTAATAGTTATTAGCGTACTTCTTTTTCTTGCTTTCGTGGTATTCTTGCTAGTTACACTAGCCATCCTTACTGCGCTTCGATTGTGTGCGTACTGCTGCAATATTGTTAACGTGAGTCTTGTAAAACCTTCTTTTTACGTTTACTCTCGTGTTAAAAATCTGAATTCTTCTAGAGTTCCTGATCTTCTGGGTGCGCTACAGTCTCTCTACATCGAGGTTGTAAAGTCT
+
9---(//9999955555555555;;;555=44./////&/7)/)/997::9488<8:5:055>>9==:>>;=00/<499===+;;8=<==29;;9499@;@@899?@@@?BBCCCDCC?ABCAC@CAABBCBB=CCBA=@CCC@@>......,,2638--,/:6:6<=<666:=A=BBBCE;C=@9:;;;;*;@DDD>C;;:@?@ACC@CJJJ5C;;;B?C@CCGABBCCED@B@@@AC@@<A;;;0;BCAAACHCCCCCCCCCCCEGCBBC@B?CAAA<@@BB
@ATNG8:00464:02951
GATGGTAGCACAGAGATCTCATCGTACTCATTCGTTTCGGAATGAGACAGGTACGTTAATAGTTAATGGCGTACTTCTTTTTCTTGCTTTCGTGGTATTCTTGCTAGTTACACTAGCCATCCTTACTGCGCTTCGATTGTGTGCGTACTGCTGCAATATTGTTAACGTGAGTCTTGTAAACCTTCTTTTTACGTTTACTCTCGTTGTTAAAAAATCTTGAATTCTTCTAGAGTTCCTGATCTTTGGTTCGTCTATCATGTATCTACCATCGAGGTTGTAAAGTCT
+
//7969;?AEC@B>BB@>??;;;<<===BBC<AAA>9>>:A,////;;<<:<B@AC=A=@?:<7;7<=7;;554;788999)=<8@ECC<>::6*--50--(///69838;9...::5:==?B799?=83387BADD;86285789598@89/88)...25505.39=966778487>>0<-/,.7777)3326;09/..66.5+27.8:;;8%22:3::383//*/9==98817172338=?6;<93=00---68.22622265;,775255+512526.6555
@ATNG8:00465:02936
GATGGTAGAGTACAGTGTAGTAGACCAGAAGATCAGGAACTCTAGAAGAATTCAGATTTTTAACACGAGAGTAAACGTAAAAAGAAGGTTTTACAAGACTCACGTTAACAATATTGCAGCAGTACGCACACAATCGAAGCGCAGTAAGGATGGCTAGTGTAACTAGCAAGAATACCACGAAAGCAAGAAAAAGAAGTACGCTATTAACTATTAACGTACCTGTCTCTTCCGAAACGAATGAGTACACACTCTCATATGACACTAATCGAGGTTGTAAAGTCT
+
?@9<:;BCCC@AACCBBBDCCCDCB@CCC@DDDDCC@C@BBCCDCC?AA?A?ACCCCACB3B?BBBBCBBAAAC>BBCCCDC5A@=@>BBB=BCDADCBCDCD:98;@CG@CCC?ABCBBCEDCCCDDCBBB@BDAB?A@AB@ABB<A=A@@>@CCCCCAA?BBBCAA?BC?>>>798???8@9939@@@@2@A=A?@?BA@A@<A<ABBB:>:>ACBB@BCCCBCB?B?BBB=BBC?BBBCDDCBBAAABBCC@==DDCBAAA@CCCAA:>9<9::,9@@A
@ATNG8:00465:02955
GATGGTAGACACGTGTGCTCTCTCGTACTCATTCGTTTCGGAAGAGACAGGTACGTTAATAGTTAATAGCGTACTTCTTTTTCTTGCTTTCGTGGTATTCTTGCTTAGTTACACTAGCCATCCTTACTGCGCTTCGATTGTGTGCGTACTGCTGCAATATTGTTAACGTGAGTCTTGTAAAACCTTCTTTTTACGTTTACTCTCGTGTTAAAAATCTTGAATTCTTCTAGAGTTCCTGATCTTCTGGTCTACTACACTGTACTCTACCATCGAGGTTGTAAAGTCT
+
55<=8==CDDC;:6>;666=;;9;;99999994==@@;@C@C@CCCBCBA<@@A@@=?<@@@D=A>AAA@A>?=B=AABBB1@?@BBBD>BC?=9??;5;>:000(/;;(//44=;??=8;;<@<??>;;9995<<=>:886<<99888?CB;;;<8878<AA:>;;;;>>>@==9=??>>2>8=5;;==>.;;@@@29:;///8:6985>>>+5//-/>6;4@A9@@A@>>><@<>==B;;6;==:>>=<=????????@AAA==@99677<<9=177@?1;;==
@ATNG8:00478:02935
GATGGTAGTGTCAGTGCGCGTCGTCCAGAAGATCAGGAACTCTAGAAGAATTCAGATTTTTAACACGAGAGTAAACGTAAAAAGAAGGTTTTACAAGACTCACGTTAACAATATTGCAGCAGTACGCACACAATCGAAGCGCAGTAAGGATGGCTAGTGTAACTAGCAAGAATACCACGAAAGCAAGAAAAAAGAAGTACGCTATTAACTATTAACGTACCTGTCTCTTCCGAAACGAATAGTACTGTATCTATGTGTGCGCTACCATCGAGGTTGTAAAGTCT
+
:5495::;ABAC@@;<CBB?@>@B@7::5.55555;49.55@:::<7;<<@:898<;<==)?>BB:;;?C=8<<1<;><>=>+6996?CCC<CCCADGECCBC;;6;>BB@@@@?BDBCDBBCCFDECBABC@CCCC@BBB@@@BC>B@BBB?BBBBBBBB@BBB???=AA=BBC;??@@@8<<<;9:::99%9A>BABACA@@B<B<>>@@=@=>=CBC@ACBBACC@C@DDD>BAA?AAAAABBBBBBBBBBBDCBBBBBB@@<@BB@?>;>5;;;;3?BBC
@ATNG8:00483:02939
GATGGTAGCTCACGTACGTCACACGTACTCATTCGTTTCGGAAGAGACAGGTACGTTAATAGTTAATAGCGTACTTCTTTTTCTTGCTTTCGTGGTATTCTTGCTAGTTACACTATCCATCCTTACTGCGCTTCGATTGTGTGCGTACTGCTGCAATATTGTTAACGTGAGTCTTGTAAAACCTTCTTTTTACGTTTACTCTCGTGTTAAAAATCTGAATTCTTCTAGAGTTCCTGATCTTCTGGTTTGACTAGTGTACTACTACCATCGAGGTTGTAAAGTCT
+
//8969;A@FC=<==>A;@CC;;;CFEDDCBB@BBBB?BCAC@CCEGGA@?@BAAA8:::CCC?C>@;;;CBBBB?AA@@@2@>;?::927?@B;A9:8:B?BABB997:A@@ABBB?A?C=B=>>>@??>=8=<=<8=;;;==;;;@?A?=;;;:==>=AA=A;>>AABBBBB<;;;??5?=B;>>>>>/>@AAA8=>ABAAA?;;6;@?@/@;;;B=A<AA=DAAA@@@<@<AA==////<;6;>1?@CAA:::>B???>AAA<@@>98838*//992:;:;
@ATNG8:00484:02943
GTGGTAGCATCATGCATATCTCACCAGAAGATCAGGAACTCTAGAAGAATTCAGATTTTTAACACGAGAGTAAACGTAAAAAGAAGGTTTTACAAGACTCACGTTAACAATATTGCAGCAGTACGCACACAATCGAAGCGCAGTAAGGATGGCTAGTGTAACTAGCAAGAATACCACGAAAGCAAGAAAAAAGAAGTACGCTATTAACTATTAACGTACCTGTCTCTTCCGAAACGAATGAGTACTGCGTCTCACTCTCGCCTACCATCGAGGTTGTAAAGTCT
+
:<B@CCCCCDBBABBAAABCBBCD?AADAC9;;A@;@?BBBCCBB?BB?C?BAA@BDFF2A?BBBBCCBBBBC>@@AAAAA,>@;?2;::&9@C@DCDCFCFCB?B@CCADCD@BBBBBDDCCFCGCBBBC@CBBB?AAAAAAAA?C@CA@?@BDDBBBC@CCCBBB???9>=>8<<<<<5===9::::::%:=;>948B?@@>16158<>4=7=>BBC@BB@@@@A7979CD>BBB=@@BCBBB@??BCBBCB@A@CACA?CFF@C:;;BA=A9::AF=BBBB
@ATNG8:00498:02952
GATGGTAGTGCGTGGAGAGAGAGACCCAGAAGATCAGGAACTCTAGAAGAATTCAGATTTTTAACATCGAGAGTAAACGTAAAAAGAAGGTTTTACAAGACTCACGTTAACAATATTCAGCAGTACGCACACAATCGAAGCGCAGTAAGGATGGCTAGTGTAACTAGCAAGAATACCACGAAAGCAAGAAAAAAGAAGTACGCTATTAACTATTAACGTACCTGTCTCTTCCGAAACGAATGAGTACTGTATCTATGTGTGCGCTACCATCGAGGTTGTAAAGTCT
+
889<7<>?:94455.5559:;;BB@@466<6<@<///3:)//9//44.33-3-3:555>>>+=??933989<9;<<333/8888'//(/(///&/6718888;9733,..332...)..7>>?<<<=<<C:;<>??<?5:;9?@ABD@D@D;;7:?@ACBCC?BBB@8807>188;07/>>>)///0//////#/807798997;7;::958::@:==B;;8;BCCCDC><000@6>00,0;;>=<88::::;@==BB@>::///;;5:==;::.5/5587,99B=
@ATNG8:00450:02968
GATGGTAGATATATGCACGCTCTACCAGAAGATCAGGAACTCTAGAAGAATTCAGATTTTTAACACGAGAGTAAACGTAAAAAGAAGGTTTTACAAGACTCACTTTAACAATATTGCAGCAGTACGCACACAATCGAAGCGCAGTAAGGATGGCTAGTGTAACTAGCAAGAATACCACGAAAGCAAGAAAAAGAAGTACGCTATTAACTATTAACGTACCTGTCTCTTCCGAAACGAATGAGTACTGTATCTATGTGTGCGCTACCATCGAGGTTGTAAAGTCT
+
<<==@CCBCCCCCBBBCCCDCDBBB?CBE@BBBC@@=@:CCC@??D@CC>A==??9::99$98@@????AA@@@8==@????,;;559==?2BBC@CAAACCBBB;B?AA=AAC?BB@@@B@@@BBBBDAAA?A@AB<@@AAAABB@B?AA@@CBA@ACCC?BCBBBB?BB?BBC>A@@@A8?>?:?@@@@/??<?BDCBCBCE?B?B>>C<@;B=9:;6;A?@@@@=B=@@A:@BB@BBBB@@AA@?@DBAABA@@;::@@ABB>AAAA??>?<??BC=@@CC
@ATNG8:00464:02970
GATGGTAGTCTCAGATAGTCTATAGTACTCATTCGTTTCGGAAGAGACAGGTACGTTAATAGTTAATAGCGTACTTCTTTTTCTTGCTTTCGTGGTATTCTTGCTAGTTACACTAGCCATCCTTACTGCGCTTCGATTGTGTGCGTACTGCTGCAATATTGTTAACGTGAGTCTTGTAAAACCTTCTTTTTACGTTTACTCTCGTGTTAAAAATCTGAATTCTTCTAGAGTTCCTGATCTTCTGGGTCTCTCTCTCACGCACTACCATCGAGGTTGTAAAGTCT
+
@ABC@CCCCBBBCDDCCCCCCCCCCCCCDDBB?BCCD=BB@C@CBBBCCE@BCCCC@B?BBBB@C?BBDBBBCCB?@@@@?0?C<A@BB:ABAA?BGF?DC:;;@BBC?BAECAAAC?BBB@B@CCDBBB::9:CCC@FAB@EBBBCCBBBBBAC?AA@?BC?A?AABBBBCDC@CBBCB:B?B>;<;;;*;CEDF>AAIAABCCBD>BBBB,A;;;B@B@DE@CBBCCCC@C@CCCBBB@DBCC>GCBBCCCCCCCBBBBDBBB@CCCDBB@B@BBBB>CFBB
@ATNG8:00450:03027
GATGGTAGGACGAGCGTCTGAGAGGTACTCATTCGTTTCGGAAGAGACAGGTACGTTAATAGTTAATAGCGTACTTCTCTTTCTTGCTTTCGTGGTATTCTTGCTAGTTACACTAGCCATCCTTACTGCGCTTCGATTGTGTGCGTACTGCTGCAATATTGTTAACGTGAGTCTTGTAAAACCTTCTTTTTACGTTTACTCTCGTGTTAAAATCTGAATTCTTCTAGAGTTCCTGATCTTCTGGGCAGACTCTCACACGCCTACCATCGAGGTTGTAAAGTCT
+
//795:/0-;@::?:;AC@ABCBB>BA@ACCC?C::;8;B@C@CBBBBDDADCCCC@C@CCBB>A@CCCCDBBBB?BBBBB>AC?C9997:ABC@BDE@BB>A@@BCF@DDCCCCCC@CBB?B?CCCDCCAB?BCDEABBBCECBBB@BBDDBBB?CCB?BD@D<@@CDCCCCB=A::::.:>B;:::::*;DDDG>DBBBJHB@AA5;;;.;AABC?CAJEACCCCCCB@B@BBCDA@?ABDD>CCCCCGBBB@@@BCC@CCC@CCCCCC@C=@@@A;AA@@
@ATNG8:00474:03048
GATGGTAGTGATACAGATCAGACACCAGAAGATCAGGAACTCTAGAAGAATTCAGATTTTTAACACGAGAGTAAACGTAAAAAGAAGGTTTTACAAGACTCACGTTAACAATATTGCAGCAGTACGCACACAATCGAAGCGCAGTAAGGATGGCTAGTGTAACTAGCAAGAATACCACGAAAGCAAGAAAAAGAAGTACGCTATTAACTATTAACGTACCTGTCTCTTCCGAAACGAATGAGTACGATGAGAGAGCTCTCTCTACCATCGAGGTTGTAAAGTCT
+
AABC?BBECCBBCCCBBCCCCCCCIGDCC@BBA;;68<:>@<@@?A=@??D?A@>@<>>>+=7BBBBBBBBBAB=A9;9DDD1?@?=@CCC<CHIADCCCDD@@@@B@CC@CBB@BCCBBCBBCHBBBCDDD@BBAA>@@@?CCBB@C?BBB?CCCDCCBB?BBB????BB?@??<??@@>5?==9=AAAA3AC?BBBACA>>>:>:>@??<?=@@CCB?C@@@C@@=??BAB>CDF?AAABBBBBBBAACCCBACCB??>>>>?=A>>>??;?;>>>A:??>?
@ATNG8:00481:03010
GATGGTAGGCGAGAGTGAGACGCAGTACTTTCGTTTCGGAGAGACAGGTACGTTAATAGTTAATAGCGTACTTCTTTTTCTTGCTTTCTTGGTATTCTTGCTAGTTACACTAGCCATCCTTACTGCGCTTCGATTGTGTGCGTACTGCTGCAATATTGTTAACGTGAGTCTTGTAAAACCTTCTTTTTACGTTTACTCTCGTGTTAAAAAATCTGAATTCTTCTAGAGTTCCTGATCTTCTGGATATGAGTGACTCGTGCTACCATCGAGGTTGTAAAGTCT
+
55==8<5;6449=9<<BBAB666<<<B9;:)950:4;<+0/77<;<>:>BDBB>B>BAAA@C@CCBCCCBBB=;;:;:*;@<@;;:-:A>@?BBC?DD7::AA??=?@@>??AA>ACC=@=@?99837@7BBBC=@@@@@AA>?B:;:==;;5:7=6;>5;2:>856;9:;37<<9:-=1;49;;8;*5229>0955577699<0/////#/../:393/503;A@BBB?B?BBCFCC9:9C?CBAABCCCBB889??7877A<=>;==?:?<ABAB=BBBC
@ATNG8:00481:03029
GATGGTAGCATCATGCATATCTCACCAGAAGATCAGGAACTCTAGAAGAATTCAGATTTTTAACACGAGAGTAAACGTAAAAAGAAGGTTTTACAAGACTCACGTTAACAATATTGCAGCAGTATGCACACAATCGAAGCGCAGTAAGGATGGCTAGTGTAACTAGCAAGAATACCACGAAAGCAAGAAAAAGAAGTACGCTATTAACTATTAACGTACCTGTCTCTTCCGAAACGAATGAGTACCTCTCAGACGCTCGTCCTACCATCGAGGTTGTAAAGTCT
+
=?@D@CCCCCCCBCCBCCCCCCBCC@DBB@CCAB@@>A@BCB@AAB?BB@B?@??89:::':<ABBBBCBBAA@8>?:;;;;*;B=A5;;;-;CCAFCECCCCDD?B?CB?BBB@BBBCCCCCCCCCCDGCB?BB??<@BBBCCAA>BDCCB?BCCDBBBC@CDDBAA>AC?CCD=AABBB=A??9=@@@@2AA?BBBBBBCCC<><?A>>;?;?ABBB?BBBAAAA?A?BBC>CBB?BBBBBBC@A@ABBBBAAABCCAA8==C=BBA???:>9=???9?@::
@ATNG8:00493:03056
GATGGTAGAGTATCATGTGTATCTCCAGAAGATCAGGAACTCTAGAAGAATTCAGATTTTTAACACGAGAGTAAACGTAAAAAGAAGGTTTTACAAGACTCACGTTAACAATATTGCAGCAGTACGCACACAATCGAAGCGCAGTAAGGATTGCTAGTGTAACTAGCAAGAATACCACGAAAGCAAGAAAAAGAAGTACGCTATTAACTATTAACGTACCTGTCTCTTCCGAAACGAATGAGTACTGTATCTATGTGTGCGCTACCATCGAGGTTGTAAAGTCT
+
<>B>@BBHDBB<<;;;;;=9995//)///39//6>>9>666=ACBB?BB@B@BB@@@EDD1A=AAAAABB@AAA;@@BCJJJ5BC@B@BCC9CCGAB@?@BCB@@=?9>?????>BBBBBCDCDCCCB<;:B?CCBB?BBCCBABC<@=;;5;;;@>@B>>;@@@BBC?@@<?AA9>=998*78;577778(7?<ABBBBCAA?1819>>?1818AB;;9;CCCABB?A>ABD=A@@<::9?@@BBBACBBABABABBBBBCBBB;=<:;:?6;:==>A7B;;;
@ATNG8:00495:03026
GATGGTAGCACACGAGATCTCATCGTACTCATTCGTTTCGGAAGAGACAGGTACGTTAATAGTTAATAGCGTACTTCTTTTTCTTGCTTTCGTGGTATTCTTGCTTAGTTACACTAGCCATCCTTACTGCGCTTCGATTGTGTGCGTACTGCTGCAATATTGTTAACGTGAGTCTTGTAAAACCTTCTTTTTACGTTTACTCTCGTGTTAAAAATCTTGAATTCTTCTAGAGTTCCTGATCTTCTGGGCAGACTCTGCACACGCCTACCATCGAGGTTCGTAAACGTCT
+
CBBB?CBBABCC;:55655=<;;;A@666;;=8;:;C<CC>B;;;<==BA<A><<@,0+/;::6?//5<?BC@;:673333$37178==6=BBB9:8A<=>9;00(/9:09/337777433238277?==2223:<<=8:;:>@?><;;@@A?7761///588*/-5?A=878==*/----(--3)/////'/8=;<09==>>@@997-5776'58:4:>8=:>@:;66----49069AAAA>>>=@8=666///666==AA@@6;;B>@@;33707*,,,79*,-795
@ATNG8:00498:03038
GATGGTAGTGTCATATGAGAGTGTGTACTCATTCGTTTTCGGAAGAGACAGGTACGTTAATAGTTAATAGCGTACTTCTTTTCCTTGCTTTCGTGGTATTCTTGCTAGTTACACTAGCCATCCTTACTGCGCTTCGATTGTGTGCGTACTGCTGCAATATTGTTAACGTGAGTCTTGTAAAACCTTCTTTTTACGTTTACTCTCGTGTTAAAAATCTGAATTCTTCTAGAGTTCCTGATCTTCTGGTCTACTACACTGTACTCTACCATCGAGGTTGTAAAGTCT
+
//:;+//@<<=B@;;<>>@A?=A>:;944498394949&4;24.4995555.559<<.505<<<8C9BAB==A@@B9=:::.::>;A=@A89444.45:4997;;;>AA?BCBAAAAA=ADD@C@BBBABAADACBBC@CBB;;;CBBBA@A;;;C<@@A=@D;>:>=999=>>><?ABBB8@;?;;;;;;*9@@@D6:;@;;;@;9;@CEDE5BAA:979?CC@CCAAABB?B7;;A@@>;@;;6;BBBBBBBBBCBBBBBCCCC@CC;;;;5;5;;;;.;?@B
@ATNG8:00465:03105
GATGTAGTGTCATATGAGAGTGTGTACTCATTCGTTTCGGAAGAGACAGGTACGTTAATAGTTAATAGCGTACTTCTTTTTCTTGCTTTCGTGGTATTCTTGCTAGTTACACTAGCCATCCTTACTGCGCTTCGATTGTGTGCGTACTGCTGCAATATTGTTAACGTGAGTCTTGTAAAACCTTCTTTTTACGTTTACTCTCGTGTTAAAAATCTGAATTCTTCTAGAGTTCCTGATCTTCTGGACGACGCGCACTGACACTACCATCGAGGTTGTAAAGTCT
+
4444449;<;4555656<=65-58.---66:7<>=>6==:=?BBKCCCC<CC===<@<>CCC?C@BCCCBBCCE?@@HDD5;;89>@@9;:;@4:5B=@B>AAACCB@DCCGDCCC?AA@?B?CCCCBCBB@BBBB@CCCCCCCCCBA@BBBCCACBB>BG?B?A@ABBCBCC@BBBAA9A?B>;;;;;*;AABB=CBAABBBBBB?DDDC3CDDAA?C@CCACBDBBBD?B?BCCBBC?@@D@@@ACBBBCFDBAAACCCEGCACCCBBB>B?BBBD>BABA
@ATNG8:00482:03082
GATGGTAGATACTCGCTGATACACCCAGAAGATCAGGAACTCTAGAAGAATTCAGATTTTTAACATCGAGGAGTAAACGATAAAAAAGAAGGGTTTTAAGACTCACGTTAACAATATTGCAGCAGTACGCACACAATCGAAGCGCAGTAAGGATGTCTAGTGTAACTAGCAAGAATACCACGAAAGCAAGAAAAAGAAGTACGCTATTAACTATTAACGTACCTGTCTCTTCCGAAACGAATGAGTACGAGAGAGCACACGTGTCTACCATCGAGGTTGTAAAGTCT
+
//9:499>@A@?@;66<>CCBCDDF>BBB@CBCBA@<@=;:8A@=@>:989=?A9:7@>?,?:90/8---(-----(-/333;;;9$77,33(333&2+33783////(/(/6033605556<=@@>>CDDDBCB?B@@@=@?CC????=@@CBBBBBBB:::A>ABBDAA>AC@CBB>@@@BC>BBB?::999.8A<ADB@@ABBB?B?BBBA>A>AABBB@CCBBAAA?A????<?DD?B???BCBBBBAAAAABB>??AABA??????>>>=9=:>>==4==;;
@ATNG8:00488:03078
GATGGTAGGTGCACATGAGTGTATCCAGAAGATCAGGAACTCTAGAAGAATTCAGATTTTTAACACGAGAGTAAACGTAAAAAGAAGGTTTTACAAGACTCACGTTAACAATATTGCAGCAGTACGCACACAATCGAAGCGCAGTAAGGATGGCTAGTGTAACTAGCAAGAATACCACGAAAGCAAGAAAAAGAAGTACGCTATTAACTATTAACGTACCTGTCTCTTCCGAAACGAATGAGTACGATGAGAGAGCTCTCTCTACCATCGAGGTTGTAAAGTCT
+
::8>9A;;6;BBDBBBBCBBBCBCDACBB@BAAB@@=@=@@BBBBB?BC?B?BA@@AAAA2B@CCGBBBCB;;;0;@AAA@A,AA=>4:99&9==8>;:;ABBAA>A?AA>ACE?CBBBCBBBCCCCCBCDD@DBBB>AA@@BCBB?B@B@@?ABCCCCCC@ABBAAB?CD>AAB790@?>4=00,0=>>@0B@?BDBBAA@>>1818>==19188;;A@BGCBBCE@C@;<<0;@@5;9??A???ABBAAAAACCBA@A@A99:>A=@A??;?<AABB8==??
@ATNG8:00499:03078
GATGGTAGTGATACAGATCAGACACCAGAAGATCAGGAACTCTAGAAGAATTCAGATTTTTAACACGAGAGTAAACGTAAAAAGAAGGTTTTACAAGACTCACGTTAACAATATTGCAGCAGTACGCACACAATCGAAGCGCAGTAAGGATGGCTAGTGTAACTAGCAAGAATACCACGAAAGCAAGAAAAAGAAGTACGCTATTAACTATTAACGTACCTGTCTCTTCCGAAACGAATGAGTACTATGTAGAGCTCTATACTAATCGAGGTTGTAAAGTCT
+
CECD@CBBBCCCCCDCCBBBECCBC?BBC@BCCCAA?B@CDCABBD@BB?C??AAAADDA2D@CAA@ABAAADD@E?@AAA@,@@<=9@@@8ACC@FCCBB@@00,0<B@=AAD@CCCCCCCCCCCCCCBBB?CCCC?CABBCC@@>A@D??>?BBDDDCA=ABBCCA?BB?@@A?B@@??8?>?;?CCCC2CC@C??>BAA@@:?<?@@A<@<@ACBB?BB@@@BA?B?BCD>BBB?BBCCCCDBBBBBBBBBBBBA??<==@>DAA@@7:5;>?>7?===
@ATNG8:00461:03150
GATGGTAGTAGTACACTAGTCATACCAGAAGATCAGGAACTCTAGAAGAATTCAGATTTTTAACACGAGAGTAAACGTAAAAAGAAGGTTTTACAAGACTCACGTTAACAATATTGCAGCAGTACGCACACAATCGAAGCGCAGTAAGGATGGCTAGTGTAACTAGCAAGAATACCACGAAAGCAAGAAAAAGAAGTACGCTATTAACTATTAACGTACCTGTCTCTTCCGAAACGAATGAGTACGAGAGAGCACACGTGTCTACCATCGAGTTTGTAAAGTCT
+
>;@B?AA<BB=CCCCBCCAA>B;;@<ABB?BC@@AA<@699@BB=@895046:>=94444'5<<BBBCCCCBCE>?:;;A@@,A@;@<@AA3?@A=BBBCBCBCB@C@CC=@@@<@@@@BBCGDBBGDDBBB@CCCB@DBB??A@FAD@B;;6;B@@?A@A=ACBBAB?DE@999;977?A9?>><>?EFD2AA==///96;:D=D<A@@@7;78?CCB?BD@A@BC8:89BB9A9949??BBBBB:::BBCCDB???DCF@8888=888=:;;3:>>@7;:9<
@ATNG8:00482:03121
GATGGTAGCTCTGCTCTGACTCTCGTACTCATTCGTTTCGGAAGAGACAGGTACGTTAATAGTTAATAGCGTACTTCTTTTTTCTTGCTTTCGTGGCATTCTTGCTAGTTACACTAGCCATCCTTACTGCGCTTCGATTTGTGTGCGTACTGCTGCAATATTGTTAACGTGAGTCTTGTAAAACCTTCTTTTTACGTTTACTTTCGTGTTAAAAAATCTGAATTCTTCTAGAGTTCCTGATCTTCTGGGCAGACTCTCACACGCCTACCATCGAGGTTGTAAAGTCT
+
4959.5==<<B:;5:;;9;<<;;;;;?@?@>>@CBBB;;9.4599;<<<?7;<=>?:><@D@@>A@BBA@;<<:;6444444#49<;CCE8?=6969<@:AD@BABECC@;;;;BBAC?B@@<@<@@BACCCC?C@;;</;AAA@A@@@BA@>><00+0//)/>;@?CABB@@:::>BCDFE7C@C@BAAAA,;;;AA/:0>@5>00//)/////#/447969488+//787:<7;8<:8;=>255<<4<<<569???ABBBCD<??@488<<<<171777;3;;=7
@ATNG8:00450:03193
GATGGTAGCACACGAGATCTCATCGTACTCATTCGTTTCGGAAGAGACAGGTATGTTAATAGTTAATAGCGTACTTCTTTTTCTTGCTTTCGTGGTATTCTTGCTAGTTACACTAGCCATCCTTACTGCGCTTCGATTGTGTGCGTACTGCTGCAATATTGTTAACGTGAGTCTTGTAAAACCTTCTTTTTACGTTTACTCTCGTGTTAAAAATCTGAATTCTTCTAGAGTTCCTGATCTTCTGGATACACTCATGTGCACCTACCATCGAGGTTGTAAAGTCT
+
//89;?BCBCCCCBCDBBBDEBCCCBFCCCBB>BBBB<BB?B@BCCCCBB?BCCBA>@<@CBB?B@CCBAAABDC=88888)9@9@989(8@>@=ACB?BC;>=>AAA?BBBBCC@@;@::5:9=DDAAAAA8>>AD6:8>>::<BAAAAB???B<>>>=>>:><AAA@@@@@>9=8777)8:=978887(7=9::2966///@;9=07677(8;;:C>E=>>;>>=?:;::=;?@@@@B9<<@<ACA=>>@@@?>?=?DD<@@@=>:::==8=6::@A:AAA=
@ATNG8:00451:03173
GATGGTAGGAGACACGTCGCACACGTACTCATTCGTTTCGGAAGAGACAGGTACGTTAATAGTTAATAGCGTACTTCTTTTTCTTAGCTTTCTGTGGTATTCTTGCTAGTTACACTAGCCATCCTTACTGCGCTTCGATTGTGTGCGTACTGCTGCAATATTGTTAACGTGAGTCTTGTAAAAACCTTCTTTTTAACGTTTACTCTCGTGTTAAAAATCTGAATTCTTTCTAGAGTTCTGATCTTCTGGTATACACACTCGCTCGCTACCATCGAGGTTGTAAAAGTCT
+
//;;8?=A8@@966=?=:;;:555<<;=;9;616@@<255.54999<5958:>><<9;:;?>@9;-0/69:373=2;@?A>2<;278388.3778<144=8;945669//)/33355:;5:@?9>;;888867<<@AAB<AA?@@??@BAA;;;?==4:9939?<A<@@>>>=A?>9;88889(/7;5/////(-(-767.3---337://(/555'3599:191777'297898;5///<;==5;;A;C???AA??>>>A@A@@>>>A:>>?A@@8959////)//;;
@ATNG8:00456:03164
ATGGTAGCACGACACGACGATGTGTACTCATTCGTTTCGGAAGAGACAGGTACGTTAATAGTTAATAGCGTACTTCTTTTTCTTGCTTCGTGGTATTCTTGCTAGTTACACTAGCCATCCTTACTGCGCTTCGATTGTGTGCGTACTGCTGCAATATTGTTAACGTGAGTCTTGTAAAACCTTCTTTTTACGTTTACTCTCGTGTTAAAAATCTGAATTCTTCTAGAGTTCCTGATCTTCTGGTATGACTAGTGTTCTACTACCATCGAGGTTGTAAAGTCT
+
4555::>CD;;6@=@BBB:66<ABBDCCCBB@BCCC>CB?B@CCBBCDD?BBBBB?C?CCCC?B?BBBBBBB@A8@<===+:>3@00*///35;;<9=B?BBCBBB=??BBCBBB?C??<?=A?>==;;;<>BKD=A??>;;;@A@AAD>==B7:;;:==8=:>>?>>>?BB=??>FB3@7;7;@FDD/AA??A:A>>656=78919889+;=>:<7<7//,/==<;;;=A=???B;:7;;A=A@@ABA>>>=<<6=@@>??A;?>>>>>=A:>=@@:@AAA
@ATNG8:00469:03172
GATGGTAGTACATGATAGACGACACCAGAAGATCAGGAACTCTAGAAGAATTCAGATTTTTTAACACGAGAGTAAACGTAAAAAGAAGGTTTTACAAGACTCACGTTAACAATATTGCAGCAGTACGCACACAATCGAAGCGCAGTAAGGATGGCTAGTGTAACTAGCAAGAATACCACGAAAGCAAGAAAAAGAAGTACGCTATTAACTATTAACGTACCTGTCTCTTCCGAAACGAATGAGTACAGAGAGTACGATATGTCTACCATCGAGGTTGTAAAGTCT
+
59>>8=<BBBDCCA@?CCCCCECBA<@@B9?;9999.5.5:::<<<7:7166/////////#5.5;;=>?D;;;F?CA;;;;;*;A?B>BBB8BCC@CCBBBCC;;:<?CC?CCC@CECBCCBBBCBBBCCBA>BCBC@BCDEDDBB?@=B:::;BBCCCCCACCDCCB@BB?@@B?BBCBB=@??;?CCCC3BB@AAABBBBBC?B?BCCA:?;?ACBB?BC@@@BB@C?BBB>CDG?AABBDDC@@@CCCCCCC@@@@DAAA=><@BCCCD?B<A>=<5<999
@ATNG8:00482:03179
GATGGTAGGCGAGAGTGAGATGCAGTACTCATTCGTTTCGGAAGAGACAGGTACGTTAATAGTTAATAGCGTACTTCTTTTCTTGCTTTCGTGGTATTCTTGCTAGTTACACTAGCCATCCTTACTGCGCTTCGATTGTGTGCGTACTGCTGCAATATTGTTAACGTGAGTCTTGTAAAACCTTCTTTTTACGTTTACTCTCGTGTTAAAAATCTGAATTCTTCTAGAGTTCCTGATCTTCTGGGTGCGCTACAGTCTCTCTACCATGAGGTTGTAAAGTCT
+
;;BA;?;A9=A::6<<BDFH:;;CCA;;9@;;9;BCD>CC@B@BBBBCBA?AA;9:9B?BCCC?C<>?BBBBB=B?A@@@9AB@CCDC>BCBB>@@@=@@=???AAA?BBB??;??<@AA<@<@@A;;;>>=@@@B:==>BCB?????@B;;;96;67/6=:?<?@AA===BB:=>@@@2?5;5;==>>.==??B6;;>>>===?>5;;;;+;===A=A=AA7;;BAAA@=B=>>>@@>9;///*///<<:>>?@@@AA@@>>>;;;7774=---67+--86
@ATNG8:00484:03175
GATGGTAGCATCATGCATATCTCACCAGAAGATCAGGAACTCTAGAAGAATTCAGATTTTTAACACGAGAGTAAACGTAAAAAGAAGGTTTTACAAGACTCACGTTAACAATATTGCAGCAGTACGCACACAGTCGAAGCGCAGTAAGGATGGCTAGTGTAACTAGCAAGAATACCACGAAAGCAAGAAAAAAGAAGTACGCTATTAACTATTAACGTACCTGTCTCTTCCGAAACGAATGAGTACTATGTAGAGCTCTATACTACCATCGAGGGTTTAAAGTCT
+
<>>>9>>CB9:9CDCCCCCCBBCCC@DBB@BCBC997;?BBBBCBB>BB?C?ABBBBBBB3B?CBBBBBBBBBA9AA?@AAA0AC@C@CCC=DCC?ABBBBAB0000<A@;CAC>@@CBCCCCCDFCBBBBBBCAAA@BCBBBB::8;?C<<<<CCCCCDB?BBBBAA?AA=99:@BB???8;;<<789999%9@;@??@CA@@C<B<????9=9<<ABB?BBABBCC@D?BCB>B?@>@CCCCBDBAACCCA@ABBAAAA@>>>A=A@@@;;;6;B7?>9888<
@ATNG8:00487:03166
GATGGTAGACATATCGTACTCTCTGTACTCATTCGTTTCGGAAGAGACAGGTACGTTAATAGTTAATAGCGTACTTCTTTTTCTTGCTTCGTTGGTATTTCTTGCTAGTTACACTAGCCATCCTTACTGCGCTTCGATTGTGTGCGTACTGCTGCAATATTGTTAACGTGAGTCTTGTAAAACCTTCTTTTTACGTTTACTCTCGTGTTAAAAATCTGAATTCTTACTAGAGTTCCTGATCTTCTGGGCTGCGCTGATATGCGCTACCATCGAGGTTGTAAAGTCT
+
9:>=8==CBCCCCBCBBBBCCCCCB=====BC@CCCD<:9459><;:;==9==BBB>A<@??:>B?CDCCC@?3:338999)6;5;0/)/5506(////(/83:?;:AA@@@@@@@??<?BB:=:=??===?@<@A@@<;;;AAA@???@@@@?@@8;::9>>5;5;:;>>@@AA=@@@@@2?5:48////(/<<>=///<<=<=A>=07888(8:;;@<@=AA586>@@@@@<@;@A?A==:9<<;2<///===;<>>@@???B@@:==BAAA<A8>=AC9A===
@ATNG8:00488:03174
GATGGTAGGAGACACGTCGCACACGTACTCATTCGTTTCGGAAGAGACAGGTACGTTAATAGTTAATAGCGTACTTCTTTTTCTTAGCTTTCGTGGTATTCTTGCTAGTTACACTAGCCATCCTTACTGCGCTTCGATTGTGTGCGTACTGCTGCAATATTGTTAACGTGAGTCTTGTAAAACCTTCTTTTTACGTTTAACTCTCGTGTTAAAAGTCTTGAATTTCTTCTAGAGTTCCTGATCTTCTGGGTGCGCTACAGTCTCTCTACCATCGAGGTTGTAAAGTCT
+
4444.4::5<BA@ABBBCCCCC@A@@@;=?;A7ACBB>BD@B?BBBBBBB?BCCBA?C9;9;>:=>=BAAA>8894>>>?>.@?233333(3:88055=6=;:==>@00,0>>9;<?;68BC=B=@@?897==8=<=><>>>@@A@=>>AA>>=<94525.587>6;;A;;7A<8.2.878+7(/(/7778*8566=1<6<A9:7<?<<89;;.;;//(/<)//(6<7<<<76--)-)-77=>?;>>>A:==;;;@@B@>==>?BA===7<6669:5:177@D3;;73
@ATNG8:00489:03194
ATGGTAGTGTGTCTCTGAGAGTAGTACTCATTCGTTTCGGAAGAGACAGGTACGTTAATAGTTAATAGCGTACTTCTTTTTCTTGCTTTCGTGGTATTCTTGCTAGTTACACTAGCCATCCTTACTGCGCTTCGATTGTGTTCGTACTGCTGCAATATTGTTAACGTGAGTCTTGTAAAACCTTCTTTTTCGTTTACTCTCGTGTTAAAAATCTGAATTCTTCTAGAGTTCCTGATCTTCTGGAGATACACATGATACTCTACCATCGAGGTTGTAAAGTCT
+
/8:5:::;<<>?CB=;;;;;;;;;=@>====7:444(4<5=8==A;96<9==B9:467<9:;6;7::9;=;;<B:=@DFF1BB>@@BB=AA;;6;B>:A@8000==@=@BBC@@@B6;;@;?499CDCBBC?AABB@CCBBADCDCCCDCCBCC>AACABDAC@CCBBCCCCD>A::;;.9=@=?@@@@0A@@E?CBBCDDC@@@5;:::'9;??A>B>BA?FBBB=>>8?8987@AB<AAB899BC@@A@??@AC@BBBBBD?BBBB9939<>@@@9@@??
@ATNG8:00490:03177
GATGGTAGATACTCGCTGATACACCCAGAAGATCAGGAACTCTAGAAGAATTCAGATTTTTAACACGAGAGTAAACGTAAAAAGAAGGTTTTACAAGACTCACGTTAACAATATTGCAGCAGTACGCACACAATCGAAGCGCAGTAAGGATGGCTAGTGTAACTAGCAAGAATACCACGAAAGCAAGAAAAAGAAGTACGCTATTAACTATTAACGTACCTGTCTCTTCCGAAACGAATGAGTACACATCGTCGTGTCGTGCTACCATCGAGGTTGTAAAGTCT
+
@ABC@DGBBBCCCA666>A:AB;;;0;BA<@ACB;<:;?CCCBABC?CG?C?DBA=>>>=.=9??BBCBBBABA;=<;;;;:':@;@=CCC9CDDBFCBBIECBB?C@BB@CCC?CDBBBBCCDCCBBBCDEACB@@<A@AAB????B?B@@>@CBBBBCC?BBBBBB?CC?BBB?AABFF=???>@@ECC3CA=D>>>@@BA=9=7=@@@-/,/:A>@@CBBBBBB?B?CBC:A@?>?BBBBBDDBBABBBBCBAABCCAAABB@BAABBB@B?BCCC@CCBB
@ATNG8:00495:03175
GATGGTAGAGTACAGTGTAGTAGACCAGAAGATCAGGAACTCTAGAAGAATTCAGATTTTTAACACGAGAGTAAACGTAAAAAGAAGGTTTTACAAGACTCACGTTAACAATATTGCAGCAGTACGCACACAATCGAAGCGCAGTAAGGATGGCTAGTGTAACTAGCAAGAATACCACGAAAGCAAGAAAAAGAAGTACGCTATTAACTATTAACGTACCTGTCTCTTCCGAAACGAATGAGTACTACTCTCAGAGACACACTACCATCGAGGTTGTAAAGTCT
+
8;=>@C@AACCBBBCCCCGGCCCCC@CCCABBAAAA=@>@BA;;8@@CB@D@:::AADED3C<??BBBACBAAA=AABCCCC1@@=>8BBB:CBB@CCCFEHD@A?AACC@BBB?BBBBBCCCCDDCCCCBB?BBAA?BBBBBBBB>A?C99:;CDCCDCC?BBBBBB@BB?BBB=AAA@@;@993:===?.?A>B>>?AA@@D:>:>A??;?;?>BAB?BBBCBCB?B@CCC=BBC?BBBAAACCCBAACBBBBBBBB>?>AAA;?@AACA8>8889:1????
@ATNG8:00512:02590
GATGGTAGTATAGAGCTCTACATAGTACTCATTCGTTTCGGAAGAGACAGGTACGTTAATAGTTAATAGCGTACTTCTTTTTCTTGCTTTTCGTGGTATTCTTGCTAGTTACACTAGCCATCCTTACTGCGCTTCGATTGTGTGCGTACTGCTGCAATATTGTAACGTGAGTCTTGTAAAACCTTCTTTTTACGTTTAACTCTTCGTGTTTAAAAATCTGAATTCTTACTAGAGTTCCTGATCTTCTGGATATGAGTGACTCGTGCTACCATCGAGGTTGTAAAGTCT
+
///939<?@BB@@@@;;;;:69@AADCBCD@@8?;<;09@>B6955<=::6:<??B=?<?@AA;A537>;888::6:A=B=133173333&28/0)//606868///66(//55889997;;9>7;;<//.554;7554//.7768<<:=;:/---(,,,,,--(/79:9999949////&.(/)/8>>>+====<2=1889A=B@@AFA*////(////:6:7==:>?A??<7959///7;7768;;687///97<=>?>>DAACD@@=>>>?@@=A>A@@@:@A?>
@ATNG8:00524:02568
GATGGTAGATACTCGCTGATACACCAGAAGATCAGGAACTCTAGAAGAATTCAGATTTTTAACACGAGAGTAAACGTAAAAAGAAGGTTTTACAAGACTCACGTTAACAATATTGCAGCAGTACGCACACAATCGAAGCGCAGTAAGGATGGCTAGTGTAACTAGCAAGAATACCACGAAAAGCAAGAAAAAGAGGTACGCTATTAACTAATTAACGTACCTGTCTCTTCCGAAACGAATGAGTACTATAGACTATCTGAGACTACCATCGAGGTTGTAAAGTCT
+
>::B=>;?BBBDCCCCBECBCCEC?CBBAB@BB;;7;?D@@@AAD@CB@C?AAA@@@@@2@>BBCDCCAA988*9>@@@AA0AC?B?BCC<CCGDC9;;EBB;;;9?BE@BCF?@@A@BCCCCBABECCCC@DCBC?ABBBBBBB?BAC@@>ABBBBBBAACCBCBB@@?=?97/7;7777(7<=:@BCCC3998;??=>:69638(../(.49055<<<7<>665<C=B?BB@<???<???CBBBBBBBBAAABBCCC@@@BBBB?CBBBBB=?;???=5;;00
@ATNG8:00535:02578
GATGGTAGCATCATGCATATCTCACCAGAAGATCAGGAACTCTAGAAGAATTCAGATTTAACACGAGAGTAAACGTAAAAAAGAAGGTTTTTACAAGACTCACGTTAACAATATTGCAGCAGTACGCACACAATCGAAGCGCAGTAAGGATGGCTAGTGTAACTAGCAAGAATACCACGAAAAGCAAGAAAAAAAGAAGTTACGCTATTAACTATTAACGTACCTGTCTCTTCCGAAACGAATGAGTACTATGTAGAGCTCTATACTAATCGAGGTTGTAAAAGTCT
+
AABC@CEC@A@BB@BADCDCBBCCC@@@@@ABBC@@<@?::;;:5=9BB?B?@@@99:)717<9794BBABB=BBBCEEIE*@@;9.5555$5:<7>@@><@:00-/7;:5?=?265>>?AABAACAABBBB@BBBE@BBACCCCC@E@C;;:;BBBBBBE?A??@CB>AB?A@A4::::::+:::30000000#0;500)00=@@==:=6<<<<:=<@@CCC@;;;@@@A>A>:;;099848AA>?@BAAABCFBD@??BAA====B==<<;:)/)/////)/><<
@ATNG8:00539:02600
ATGGTAGGACGAGCGTCTGAGAGGTACTCATTCGTTTCGGAAGAGACAGGTACGTTAATAGTTAATAGCGTACTTCTTTTTCTTGCTTTCGTGGTATTCTTGCTAGCTACACTAGCCATCCTTACTGCGCTTCGATTGTGTGCGTACTGCTGCAATATTGTTAACGTGAGTCTTGTAAAACCTTCTTTTTACGTTTACTCTCGTGTTAAAAATCTGAATTCTTCTAGAGTTCCTGATCTTCTGGGCAGACTCTCACACGCCTACCATCGAGGTTGTAAAGTCT
+
//<6;:<?=666??:<==<=BCC@::;CB;;4;==<6>A=@<??BBBBB?BBB<;6;?BCCCACACCCCCCCCD=ABFFL5BC?@@@A9@;;9.555.6<:>@<;==BCCAAAA@@<@@@>@=BCD;<;DE?AADDAEGGABBB@ABACBBBBA?BBA>AA6;5:AAAABBCC?BABAA7@;@?ABBBB5CCCCC=BBBBCCA@@B5;;;;*;;;;;6;>BB5;;;A;;;@C@CCCCCB?@;;:/:@@@AABABB;;;BB=BBE?A@BDBB?B;;;CC<BCCB
@ATNG8:00543:02605
GATGGTAGATATATGCACGCTCTACAGAAGATCAGGAACTCTAGAAGAATTCAGATTTTTAACACGAGAGTAAACGTAAAAAGAAGGTTTTACAAGACTCACGTTAACAATATTGCAGCAGTACGCACACAATCGAAGCGCAGTAAGGATGGCTAGTGTAACTAGCAAGAATACCACGAAAGCAAGAAAAAAGAGTACGCTATTAACTATTAACGTACCTGTCTCTTCCGAAACGATGAGTACACACTCTCATATGACACTACCATCGAGGCTGTAAAGTCT
+
//:=8<;@;@;B@AACCC966=BB;;;@??@AABA=@;?A?@@<E@B=8?8?BBB=>>?+<486://///666./3:<===+==:=:=@@2B;:799699:;BB>A=@@<@AC<@AA;;9?@DD::6;99929;?@=A@@>@ABB?B?B@@<@A@==>>?:?@@>;B8<<4::8289866(--,(,,,,,,#,,--/6888894:4558838055954299:;;992/)///*000/69/3388888888==444<<<:9444044<=<;8=8;;>>7>>>>
@ATNG8:00544:02606
GATGGTAGCATCATGCATATCTCACCAGAAGATCAGGAACTCTAGAAGAATTCAGATTTTTAACACAGAGAGTAAACGTAAAAGAAGGTTTTACAAGACTCACGTTAACAATATTGCAGCAGTACGCACACAATCGAAGCGCAGTAAGGATGGCTAGTGTAACTAGCAAGAATACCACGAAAGCAAGAAAAAGAAGTACGCTATTAACTATTAACGTACCTGTCTCTTCCGAAACGAATGAGTACAGAGAGTACGATATGTCTACCATCGAGGTTGTAAAGTCT
+
////)////9=@<<==>>;666=;;5;<=9;A>;;58=6:::9:4=:?;4999==@=>:?+=5@>///6668@@<6773333&38381777&33717;;9996..(-,222--.(....56;<<>=BBBBAE@EDBB@A@@?;::@=C>C;;8;@CCCCBB@?A?CCB@BE?BBB490000*000)0/0/0'/>4=477B>;::27/5899/5-29@@A?B@@90/;*0*/00*/::*04==?AA>>=BA?ABBBBBBAB?@?BB?CB??;;5:8>>>A9@>>>
@ATNG8:00546:02594
GATGGTAGATATATGCACGCTCTACCAGAAGATCAGGAACTCTAGAAGAATTCAGATTTTTAACACGAGAGTAAACGTAAAAAGAAGGTTTTACAAGACTCACGTTAACAATATTGCAGCAGTACGCACACAATCGAAGCGCAGTAAGGATGGCTAGTGTAACTAGCAAGAATACCACGAAAGCAAGAAAAAATAAGTACGCTATTAACTATTAACGTACCTTTCTCTTCCGAAACGAATGAGTACGAGAGAGCACACGTGTCTACCATCTAGGTTGTAAAGTCT
+
@ABB>@CBBBBCBBCDCCCCCCCCC@CCC@BBAB@@<@<@@A;;8G@FG?B>BBCAABBB3A>BBBBB@?@???8<??@AA@0>@<=2;;;.9BC>CBBBFCC994;=A@=ABA=@ABBBBDCCCBBBDCCC?BBCC?BACCCBBB?B?BAA>ACCCCCCC@AAAAAA@CC@BAA8>=899+9@@;9:9999%9@<=9::CBABB??<@ABB7;8;@DBB=@@;@BBC@C?BAA<A@@=?CCAABBBBCDDBBAACBCBBB?@?BC?C888AD=B=A>>=7>=9:
@ATNG8:00501:02637
GATGGTAGAGTATCATGTGTATCTCCAGAAGATCAGGAACTCTAGAAGAATTCAGATTTTTAACACGAGAGTAAACGTAAAAAGAAGGTTTTAAAGACTCACGTTAACAATATTGCAGCAGTACGCACACAATCGAAGCGCAGTAAGGATGGCTAGTGTAACTAGCAAGATTACCACGAAAGCAAGAAAAAAGAAGTACGCTATTAACTATTAACGTACCTGTCTCTTCCGAAACGAATGAGTACACACTCTCATATGACACTACCATCGAGGTTGTAAAGTCT
+
///:7:<ABCCCDECCBBCBBAB@@<A@A=AB@BBC@C?BBDDCBB?CD?B?BEEBBBBB5B@CCCBDCCCCCC>BBBBBBB2B@=A=>@@9@B>CCBCBCB;;8;@CC@CCC@DCCBCBCCCCCCCCBBCAEGBB?BBADBCBB?C@CBB?BCCDDBBA?CCDBBB?AAB@CG=??>>>7=@@;999999%9@<A99:BDB@B>A>@ACC<?<?>C;;9;CBBBBC@C@BBB=B@@>@BCFDAAAAABBBBBBBCBBBBBCD@@>@CCC??=?;@?==7@A::
@ATNG8:00537:02659
GATGGTAGTCTCAGATAGTCTATAGTACTCATTCGTTTCGGAAGAGACAGGTACGTTAATAGTTAATAGCGTACTTCTTTTTCTTGCTTTCGTGGTATTCTTGCTAGTTACACTAGCCATCCTTACTGCGCTTCGATTGTGTGCGTATTGCTGCAATATTGTTAACGTGAGTCTTGTAAAACCTTCTTTTTACGTTTACTCTCGTGTTAAAAATCTGAATTCTTCTAGAGTTCCTGATCTTCTGGATAGCGACGCGATATACTACCATCGAGGTTGTAAAGTCT
+
>@BB?DCCCDCBBCCBBAAAACCCCCBBBCBC@BBBE=CC@DACBBDCCC@CCDCC@C=BA@@<B?@@BB=BBBC69;AAA,AA<@>AA9A<@A:B>D@CC=;;@CCCACFJCBAA@@CBB@B@CCCDCCBB?BCCB<AABBBABBCC?CCCC@@>ACD@CC@C>A@A@CCCDF?@;;;;.;=@=ACCCC0BA@AA;ABBBCCFCBC@JEKI5C;;;C@C@CF@BBCCC@@?A?BCBB;;;;BC@DCCCCBBBAAACCDCBBBBC@CCCAAA@B=??BC>CBBB
@ATNG8:00541:02652
GATGGTAGCTATACGTATATCTATGTACTCATTCGTTTCGGAAGAAGACAGGTACGTTTAATAGTTAATAGCGTACTTACTTTTTCTTTGCTTTTCGTGGTATTCTTGCTAGTTTACACTAGCCATCCTTACTGCGCTTCGATTGATGTGCGTACTGCTGCAATATTGTTAACGTGAGTCTTGTAAAACCTTCTTTTTACGTTTACTCTCGTGTTTAAAAATCTTGAATTCTTCTAGAGTTCCTGATCTTCTGGTCTACTACACTGTACTCTACCATCGAGGTTGTAAAGTCT
+
?@@B@CBBBBCBBBCDCCDCCAA@@;;9@B;<5;;;;00=9=900)/777947<<4;<)98<::;7<7<:AA@::4=033?;99'798(399<=1=:846:771374777<373(3?=@@BBC>?;@8=:>@???898566>>0//.8799;=<<>?<<;>>;?AA9=>9=:=>>>???>>4:7999,97>6;;>>>.<<<99.77:::99;556'////'.//(/<28055,2968=5868;BAA@@@8;<E7;;A;;;??A>>=A>>===A@8=:66;<9<-//;;2::;:
@ATNG8:00542:02651
GATGGTAGATATATGCACGCTCTACCAGAAGATCTGGAACTCTAGAAGAATTCAGATTTTTAACACGAGAGTAAACGTAAAAAGAAGGTTTTACAAGACTCACGTTAACAATATTGCAGCAGTACGCACACAATCGAAGCGCAGTAAGGATGGCTAGTGTAACTAGCAAGAATACCACGAAAGCAAGAAAAAGAAGTACGCTATTAACTATTAACGTACCTGTCTCTTCCGAAACGAATGAGTACGATGAGATCTCGTGTGCTACCATCGAGGTTGTAAAGTCT
+
@>?B@@@;=<<<B666@CCCDCCBA=B;;89CCC@B=@=@AABCAB?::589@A@BBBBB2B=>>>>??BBABE<979CDDD5?A?B<ACC9BBB?AABCCCEAA=@<B@<ACB=@ABBBBBBBCCBCBAA@=AAAB>AABA;;;A:@5;;B>BBCBEBBB@@@?A??;???AAA<??CAA2::9399999(9@<A899BC?????;>868<@:==BBB>@@@@@BB=@=?@@9?994:?=AAB997BABCC>?>BBBD998?;;5;;;;;;5;8====6ABBB
@ATNG8:00501:02666
GATGGTAGCACACGAGATCTCATCGTACTCATTCGTTTCGGAAGAGACAGGTACGTTAATAGTTAATAGCGTACTTCTTTTTCTTAGCTTTCGTGGTATTCTTGCTAGTTACACTAGCCATCCTTACTGCGCTTCGATTGTGTGCGTACTGCTGCAATATTGTTAACGTGAGTCTTGTAAAACCTTCTTTTTACGTTTACTCTCGTGTTAAAAATCTGAATTCTTCTAGAGTTCCTGATACTTCTGGTGAGATATGCATGATATCGAGGTTTGTAAAGTCT
+
BCBB?BEECBBCCDBBCABCCCCCDCCGCCBB@BBCH>HCACBBBBC99;ACMBBB@C:::@<7<@CCBBBA@:B>:::::)6;*//8;:2;<5545:;6=?779;?37/4<>DBBBB>BB><><??B>>;;;:>BBB;?>B>>>@@@?@A>====5;:937>9?:?@A??>B>>688@@A2@9>377767(589;A585>::88:??68888*7///>060;><@BAAAAA<B<?<<///:166<7;665//.78559:;5585577(--'---2,2555
@ATNG8:00516:02665
GATGGTAGGTGCGAGCATGAGTGTATCCACGAAGAATCAGGAACTCTAGAAGAATTCAGATTTTTAACACGAGAGTAAACGTAAAAAGAAGGTTTTACAAGACTCACGTTAACAATATTGCAGCAGTACGCACACAATCGAAGCGCAGTAAGGATGGCTAGTGTAACTAGCAAGAATACCACGAAAGCAAGAAAAAGAAGTACGCTATTAACTATTAACGTACCTGTCTCTTCCGAAACGAATGAGTACAGAGAGTACGATATGTCTACCATCGAGGTTGTAAAGTCT
+
444:5<>B=@@666==556=6559955.5444744.4;9<.905?B@A;;5;A5;5:A?@?DCC1D?BBBCCAACCBC>CBBBCCC5CB@C@CCC;CDD?CB@BACC999:@GD@BCB?BBBBCBCCCCCCBCCCD@CCAA?ABBBBCBB>B@CAA?BCCCCCCC@CBBAAA?CC@CCC<>>>;;3=9939>>@@2@B=A???BA?>?5:7;>@B;>;>@CCCACCCBBCB?B@BBB<BAB?AABBCBBBBBBBBBBBBBBBBBA@A@@>AAAACC?B<??EF>B;;;
@ATNG8:00516:02701
GATGGTAGAGAGAGCTCTCTCATCGTACTCATTCGTTTCGGAAGAGACAGGTACGTTAATAGTTAATAGCGTACTTCTTTTTCTTGCTTTCGTGGTATTCTTGCTTAGTTACACTAGCCATCCTTACTGCGCTTCGATTGTGTGCGTACTGCTGCAATATTGTTAACGTGAGTCTTGTAAAACCTTCTTTTTACGTTTACTCTCGTGTTAAAAATCTGAATTCTTCTAGAGTTCCTGATCTTCTGGATACACTCATGTGCACCATCGAGGTTGTAAAGTCT
+
@@@B?BB@>A:;556666>@@@@@CB>CCCCCACCCC?DCBC@CBC@@?C696A@A:@6:9@?9B8<ACCBBA=C=BBCCE3BA>AAAA<BCBA;?:0+0=90//(/66066::88<8<6<;:><>A???>??=DAAA689@;;;=@>?>BB====8;;;:;;5;=AABA??@@B=???A@5@6;7;AAAA.;;A@B:?@BBBBA;;;47777)6///;5;5@@<ABBB;;;=A:>>A???=A>><>@@>>>@??>=9999@///7=7:5:177;=6==99
@ATNG8:00523:02702
GATGTAGAGTACAGTGTAGTAGACCAGAAGATCAGGAACTCTAGAAGAATTCAGATTTTTAACACGAGAGTAAACGTAAAAAGAAGGTTTACAAGACTCACGTTAACAATATTGCAGCAGTACGCACACAATCGAAGCGCAGTAAGGATGGCTAGTGTAACTAGCAAGAATACCACGAAAGCAAGAAAAAGAAGTACGCTATTAACTATTAACGTACCTGTCTCTTCCGAAACGAATGTACACATCGTCGTGTCGTGCTACCATCGAGGTTGTAAAGTCT
+
<<;@@AAABBA@@ABCCBCCCCCC=@@A;@>@B;;7:>BBCCCCC?CCAD?AABBBCBD2B?BBBCBCCB999,9>;;;;;':>=B299,5:<5<A@BBB@@A7;6;@=@@@;@@@ABBBCCBAACCDCDADBBC@C@@AAAAC?D<@;<6;AAA@@@B?AAAAAA?B@=@@?000@?>7:0859CCCC2CD?CCA>>>@@D<?<??==5;5;;@BB?BBABBBC@C?::9/99939===?@@@A@@A988AA@?ABA??>:987<<<=A::::<0999:
@ATNG8:00530:02667
GATGGTAGCGCACACATAGATACAGTACTCATTCGTTTCGGAAGAGACAGGTACGTTAATAGTTAATAGCGTACTTCTTTTTCTTGCTTTCGTGGTATTCTTGCTAGTTACACTAGCCATCCTTACTGCGCTTCGATTGTGTGCGTACTGCTGCAATATTGTTAACGTGAGTCTTGTAAAACCTTCTTTTTACGTTTACTCTCGTGTTAAAAATCTGAATTCTTCTAGAGTTCCTGATCTTCTGGAGATACACATGATACTCTACCATCGAGGTTGTAAAGTCT
+
;;BB=A@B@BBCCCCBCCECDCCCCBBBBDEL@BBBB=BC=@?BBCCCCC?CBCBB@C@CCAA>B?BBCCBA@AC>;::::*;C=A@CC=B=AA>B?D@DI;;<CDGG@CCCCFCBB?BDD@C=BCDCAAAB?BBCC?BBCAAACCCCBDCABBC?BBB?CD?C?BBBCCCCCD?BBBBC;C?B=>>>>>,=BABB>BCCCCCDDCC4::::*:A@AC@CACD@CBDBBCB@C@CBBCCC?BBB?BCCCCCDCBBBCCCCCCCCC?C@BBBB>B>BBBA9CA@@
@ATNG8:00530:02674
GATGGTAGCACGAGTCACTCATATCCAGAAGATCAGGAACTCTAGAAGAATTCAGATTTTTAACACGAGAGTAAACGTAAAAAGAAGGTTTTACAAGACTCACGTTAACAATATTGCAGCAGTACGCACACAATCGAAGCGCAGTAAGGATGGCTAGTGTAACTAGCAAGAATACCACGAAAGCAAGAAAAAGAAGTACGCTATTAACTATTAACGTACCTGTCTCTTCCGAAACGAAAGTACAGAGAGTACGATATGTCTATCATCGAGGTTGTAAAGTCT
+
=;?@@BBCBCBAACCCBCCCCBBBC@CDC?CCCC@A?ABDCCCBCC@CD@B@BBCCCCCC3C@BBBACCBCBBA<A?@AAAA2AB?B>BBB<BCC?DCBBCCC@A?A@BBACCC?BBBBDCCCCAABBDDCC@BB@?;@@A?AA@A>B@BCC@CBCBCCBB>ACCCCA?AA<ABC>BABBA8???:=@@@@2AC@C@@@DDAAA6:6;EDF:<9=ACCD@CAAACCC>A?ADE>CAAA<@@A??>BCBBAAAABDCCBBBB@@AA==>BB?B?ABAA::::=
@ATNG8:00532:02692
GATGGTAGCTCTGCTCTGACTCTCGTACTCATTCGTTTCGGAAGAGACAGGTACGTTAATAGTTAATAGCGTACTTCTTTTTCTTGCTTTCGTGGTATTCTTGCTAGTTACACTAGCCATCCTTACTGCGCTTCGATTGTGTGCGTACTGCTGCAATATTGTTAACGTGAGTCTTGTAAAACCTTCTTTTTACGTTTACTCTCGTGTTAAAAATCTGAATTCTTCTAGAGTTCCTGATCTTCTGGGCAGACTCTCACACGCCTACCATCGAGGTTGTAAAGTCT
+
95>B;@ABBBDJBCCDDCCBABGGCBBBCCCB?BDDE?CC@C@BCBBBBB?CGDFCAC@BBBC@D@CBBBCECAA?ACCCC5BB@BCHC?B@BA=AAA@CC?A@BCDCACBBBCDDC@DDC?B?CCCBAAAA>@DCC?CDCCCBBBBBCBBBBBBAC@@>AF?C?BBBBBCCCC?CB@@@9@?C>@@@@@0@CCCF>C@@ACCAABC?BBBB2BCCBC@B@CC@CBBBBBB?B@CBBBBB=@@AC=CCCCCCCCCCCCBBB?BCC@BBCBBC@C>@@BB=B@@A
@ATNG8:00533:02703
GATGGTAGATACTCGCTGATACACCCAGAAGATCAGGAACTCTAGAAGAATTCAGATTTTTAACACGAGAGTAAACGTAAAAAGAAGGTTTTACAAGACTCACGTTAACAATATTGCAGCAGTACGCACACAATCGAAGCGCAGTAAGGATGGCTAGTGTAACTAGCAAGAATACCACGAAAGCAAGAAAAAAGAAGTACGCTATTAACTATTAACGTACCTGTCTCTTCCGAAACGAATGAGTACACACTCTCATATGACACTACCATCGAGGTTGTAAAGTCT
+
4444.445==@====>>666;;555)555.499955256:::3338-33-45::933333$3,333339::;;;17744444$4@8B?BGE9;;;6;;;@BCCCC?C@BB@:::>@@@@B@?99:@@ABCB@:>000*/7///889-905>>7;>><CC:98:=>=9:48<78;=63//9916//(//////#/908<:?<A@>=8;866792:8>=CCC@BDCCDAA>A=@@A=A@A?ABBBA@@@@?>?BB998BBCBBBBBBB>BAAA9929378?B=?@AB
@ATNG8:00538:02701
GATGGTAGGCGACATACATACGCGCCAGAAGATCAGGAACTCTAGAAGAATTCAGATTTTTAACACGAGAGTAAACGTAAAAAGAAGGTTTTACAAGACTCACGTTAACAATATTGCAGCAGTACGCACACAATCGAAGCGCAGTAAGGATGGCTAGTGTAACTAGCAAGAATACCACGAAAGCAAGAAAAAGAAGTACGCTATTAACTATTAACGTACCTTTCTCTTCCGAAACGAATGAGTACCTCTCAGACGCTCGTCCTACCATCTAGGTTGTAAAGTCT
+
8:::69=C@CDBBCBBCCCGEBA@@=@A@?BBHAAA?B@A@@I@AAACB@C@BBCCDDDD3C@BBBCCCBBAA@8@C;;;;;*;B=A?BGD2CCC:>CCDDBBAA=@@@@>ACC@CDCBCBBBB;;;CBBBB?BB@B@DFBBB@A@@D@B;;9;BBBBBBB=BBB;;:=@@?999;=>::9,999;==<<<,::59/////7AB?F?B>=:58:>7@?@=@@:@A@A;@<@AA;A@@=@@BBDBB?BBB??@BA@@?@@:;6:@A<=??::4:?:==AD=CCDB
@ATNG8:00539:02704
GATGGTAGGACGAGCGTCTGAGAGGTACTCATTCGTTTCGGAAGAGACAGGTACGTTAATAGTTAATAGCGTACTTCTTTTTCTTGCTTTCGTGGTATTCTTGCTAGTTACACTAGCCATCCTTACTGCGCTTCGATTGTGTGCGTACTGCTGCAATATTGTTAACGTGAGTCTTGTAAAACCTTCTTTTTACGTTTACTCTCGTGTTAAAAATCTGAATTCTTCTAGAGTTCCTGATCTTCTGGGTGCGCTACAGTCTCTCTACCATCGAGGTTGTAAAGTCT
+
//9:68986>:45489999;9>=95:955==>:@>>>7@><<9==>ABBBAB@@BC=@<@A@@<AAAA@HBBBBB?CBBBB2AB?BCBE>CBAA=ACC?CD@AAABAC@CDBBCCCD@BBB@B@ECCAB;;;>AA;;8;@BC;;9CBBBBCE;;9=999;???C?CABBCCBBC5;;;;;*9<@<::;:;*::@>>,99@@@@CBBA<@=>=,==999;@9A@<@@@AAAB?A?:;:AAA=AABB<AABBCCCCCCBBCCCA@CC8;;B;;;<@<?@AA<BBCC
@ATNG8:00507:02734
GATGGTAGCTCGCTGATGATATCTCCAGAAGATCAGGAACTCTAGAAGAATTCAGATTTTTAACACGAGAGTAAACGTAAAAAGAAGGTTTTACAAGACTCACGTTAACAATATTGCAGCAGTACGCACACAATCGAAGCGCAGTAAGGATGGCTAGTGTAACTAGCAAGAATACCACGAAAGCAAGAAAAAAGAAGTACGCTATTAACTATTAACGTACCTGTCTCTTCCGAAACGAAGAGTACTATAGACTATCTGAGACTACCATCGAGGTTGTAAAGTCT
+
BCFD@CCBCA<<=@BAAB@BACBBAACCC@CBBAAAAC@CCB@?@BABB?B=@=>9:999):;?@A@??BBAAA<??@BBBB0@@=A=BCC:BEEABCCBBBD;;;<AEE@DDD>AACCCCCDGCBBBCBDC@BCAA>AACA@A??<@@BAB@BBACBBBBABBBBCB@BB>AEA289><<5;<<99999:9%9>9=?=;CAABB8:75:>=0:29?BBB?BBAAAAB?A?AA@<AAA>AGCCCABBCBBBCCCBBAA==A>=>B=>>====5;5:=>A:?>>>
@ATNG8:00513:02746
ATGGTAGGCGTGTGAGAGTCTGCCCAGAAGATCAGGAACTCTAGAAGAATTCAGATTTTTAACACGAGAGTAAACGTAAAAAGAAGGTTTTACAAGACTCACGTTAACAATATTGCAGCAGTACGCACACAATCGAAGCGCAGTAAGGATGGCTAGTGTAACTAGCAAGAATACCACGAAAGCAAGAAAAAGAAGTACGCTATTAACTATTAACGTACCTGTCTCTTCCGAAACGAATGAGTACAGAGAGTACGATATGTCTACCATCGAGGTTGTAAAGTCT
+
@@@:>@@<@CCBACCCCDA@@AA<6<BB@@@=;:C@D?AACCBBA=;;9;>ACA<;;;;':<B@?BAAAA@?=6=;99999'8;573777+39;7=BBBCCCBB5756@;@AA:=>@BD===AA@>>>@>>;>>>A<>>>A@@=>:>:>=C?BBAABBCC?ABB@AB?BC?BBC<>>BCC=A9948====/;;5;=<<@>===;@;;;;@=A=A@<<=<ACC???@:=9=AB:>BB????B???AABC@@@===?BBB===@@A<===@@@<A<@@@@8?=77
@ATNG8:00523:02715
GATGGTAGAGTATCATGTGTATCTCCAGAAGATCAGGAACTCTAGAAGAATTCAGATTTTTAACACGAGAGTAAACGTAAAAAGAAGGTTTTACAAGACTCACGTTAACAATATTGCAGCAGTACGCACACAATCGAAGCGCAGTAAGGATGGCTAGTGTAACTAGCAAGAATACCACGAAAGCAAGAAAAAGAAGTACGCTATTAACTATTAACGTACCTGTCTCTTCCGAAACGAATGAGTACTACTCTCAGAGACACACTACCATCGAGGTTGTAAAGTCT
+
59<<7<<BBBBCEECBAACBBBA@A=A;;4:CAA@@>@?BBBCBBB@DD@B?AA?:;;;;*;=BCCCCCFBA@?8@;;:999$55.5.555&59939@AA@BA;;6;=@><ABB?BBBCDCCCCCCBCCCCC@CECC?BBBBBBAB?B=B99::CBEECBB?BBBBBB>BB?BBB=AABBC>AAA?BCDCC2CC?C?>>BBBBB?B?BB@@;A<AACBB@BCBBBBB@D?BAC=CCC@BAACCBBBBBAABBCC@AABBBBABBD@BBBBBC;?;?==>4CC@A
@ATNG8:00531:02729
GATGGTAGTACATGATAGACGACACCAGAAGATCAGGAAACTCTAGAAGAATTCAGATTTTTTAACACGAGAGTAAACGTAAAAAGAAGGTTTTACAAGACTCACGTTTAACAATATTGCAGCAGTACGCACACAATCGAAGCGCAGTAAGGATGGCTAGTGTAACTAGCAAGAATACCACGAAAGCAAGAAAAAGAAGTACGCTATTAACTATTAACGTACCTGTCTCTTCCGAAACGAATGAGTACGTGTGCGACGTGTCTCCTACCATCGAGGTTGTAAAGTCT
+
??:;;?==:::=555:;;;5565558<56169;999.55)5;<<<<=8@B5;2339455555#5.5<>CCCCCCCD?BBCBCCC5CC?C@DDD;DDIBAABB@CC;;;)9<?A?CCB=????AACBBB@AACCCCAGDCB?@@BBCBBB?B>BAA=ABBCBCCCACDCCCC?BA?ACD?BBA@@9===9>==>=,<@:@ABBBECCD?B@BBBB@B@B@CCC@CCCCBBB@D@DDD=BBC?CBAAAAACAA999BBDBCBBCBB@BBB>AABBCD@D===?E;??==
@ATNG8:00539:02735
GATGGTAGCACACGAGATCTCATCGTACTCATTCGTTTCGGAATGAGACAGGTACGTTAATAGTTAATAGCGTACTTCTTTTTCTTGCTTTTCGTGGTATTCTTGCTAGTTACACTAGCCATCCTTACTGCGCTTCGATTGTGTGCGTACTGCTGCAATATTGTTAACGTGAGTCTTGTAAAACCTTCTTTTTACGTTTAACTCTTCGTGTTTAAAAATCTGAATTCTTACTAGAGTTCCTGATCTTCTGGCGCTCTGTCACGTCTGCTACCATCGAGGTTGTAAAGTCT
+
//7727:>>@CCDDCDABBBCACFBA;;;6599;9:C>CB=A46655;<==<=B>BB>B<@@;<9B>AAB=A>>9<599989'89493773&3:::4::>4=@<@;==00*08889:@@>=?@<A<A??;;9;;<BA@A<===BAAA==>@?>==;;5;;;;?>;><@AAA@@@??<?====.<+/*/6777,7=999--)-3--)-9</881/>>>,=///=7=9;;8;>===?==8>6;:;<//--332-//:999>@@@AABBA>>;;6;>==88189><==4////
@ATNG8:00539:02746
GATGGTAGCTCTGCTCTGACTCTCGTACTCATTCGTTTCGGAAGAGACAGGTACGTTAATAGTTAATAGCGTACTTCTTTTTCTTGCTTTCGTGGTATTCTTGCTAGTTACACTAGCCATCCTTACTGCGCTTCGATTGTGTGCGTACTGCTGCAATATTGTTAACGTGAGTCTTGTAAAACCTTCTTTTTACGTTTACTCTCGTGTTAAAAATCTGAATTCTTCTAGAGTTCCTGATCTTCTGGTGTCTGATCTGTATCACTACCATCGAGGTTGTAAAGTCT
+
455<6<<><<;;;<955?;;>>@?@AA@BA54.4444)4924.4<@BABC@BBA9;555;@=B;DGBBBGAA<<A8@AAAB2AA=B;;;/;=>@296/)/;)///<<?;>?>>=<5905>@=B?CB@BA@@A?BACC=AAABB@@ACBBBB@@@B=@@@<@?;@;:::BC@@AA=<<<<@2A@C@BCJJJ1A@;<<0;9:9@???;@?BDDE5@??9979?BB@@BCCC@@>@ADA@BAA=@@C>BAAAAABBCBBCCBBB;;:A:::AABB=A=@@@@5:9??
@ATNG8:00542:02710
GATGTAGCACGACACGACGATGTGTACTCATTCGTTTGGAAGAGACAGGTACGTTAATAGTTAATAGCGTACTTCTTTTTCTTGCTTTCGTGGTATTCTTGCTAGTTACACTAGCCATCCTTACTGCGCTTCGATTGTGTGCGTGCTGCTGCAATATTGTTAACGTGAGTCTTGTAAAACCTTCTTTTTACGTTTACTCTCGTGTTAAAAATCTGAATTCTTCTAGAGTTCCTGATCTTCTGGAGATATCATCAGCGAGCTACCATCGAGGTTGTAAAGTCT
+
@A@@@?@@DBBCCCCBAA;699;B@@ABC::;;DDD>D@D?BBBBBBC@CCBBB@C@BBBB@B?BBBBBCFCC:999:9(7>8>899.7D@B?CCB?BA<98:BBB?BBBBBBBC?B>><@;?AAA@>::7878A<@@@@@??@==>@BB====;;;<>B<B:==>BA@>>=;<>@DD.A<A=88888(6:888)68=<;<=:9:08575(2699?;?9>>;A?@>;=>=@<@B=>=A566;3///666599>>=AAAAA???=>>>=::7=9<;:;,//76
@ATNG8:00548:02741
GATGGTAGCGAGCGAGTGTGTATACCAGAAGATCAGGAACTCTAGAAGAATTCAGATTTTTAACACGAGAGTAAACGTAAAAAGAAGGTTTTACAAGACTCACGTTAACAATATTGCAGCAGTACGCACACAATCGAAGCGCAGTAAGGATGGCTAGTGTAACTAGCAAGAATACCACGAAAGCAAGAAAAAAGAAGTACGCTATTAACTATTAACGTACCTGTCTCTTCCGAAACGAATGAGTACGATGAGAGAGCTCTCTCTACCATCGAGGTTGTAAAGTCT
+
99@A=A@BBB@@?996==<==C;99.555.55449;29.4<:<>BHG@@=?@CABBBCBB5B@CCCCBBBGDEF>AA:;;;;*;@@C?BCC;CEC@CCA@@C;;<>B?BC@B@@=@@?ABCCCCCDCCDCCC;<;BC?BBBBCCCC@G@CBB?ACCBCBDC@DCCBDD@BB?BBC>CABBB29:?;::::9:%:>;;@<A@@BBC?B@CAA=<?:==<;<?BBBCCBB@B?CBC<B;;6;;;@AABBBCCCCCBC??@??CCBBAA>AA@>AD7;7:>>>7====
@ATNG8:00510:02791
GATGGTAGCTCTGCTCTGACTCTCGTACTCATTCGTTTCGGAAGAGACAGGTACGTTAATAGTTAATAGCGTACTTCTTTTTTCTTGCTTTCGTGGTATTCTTGCTAGTTACACTAGCCATCCTTACTGCGCTTCGATTGTGTGCGTACTGCTGCAATATTGTTAACGTGAGTCTTGTAAAACCTTCTTTTTACGTTTACTCTCGTGTTAAAAATCTGAATTCTTCTAGAGTCCTGATCTTCTGGGTGCGCTACAGTCTCTCTACCATCGAGGTTGTAAAGTCT
+
???B?BBCBBBBBBBDCAAACCAAAABBCCBC?BCCD>CC@C?BBBB;;;IMGCBBAB@CECC@C@CCDCCDCBA=;;;;;;%;B<@@EE=ABBB:<9C@DG?AAAEBB@BBBBDDDG@BBB@C@FBCBBBBC>BBDC?CCCCCBBCCBBBDDCCC@BBB?BCAD?BACBCCCDE?BBCCC<C@D?ACA@@,ABAAB>ABBBCCCBBB5;;;;*;BBBB@B@CE@DECCC@@@@DCCCBC@C@AA;ABB::;@@@BBBCCCCAAA?A@@CCB?B@BCCC>CAAA
@ATNG8:00512:02773
GATGGTAGCGCGACGAGCGTAGACCCAGAAGATCAGGAACTCTAGAAGAATTCAGATTTTTAACACGAGAGTAACGTAAAAAGAAGGTTTTACAAGACTCACGTTAACAATATTGCAGCAGTACGCACACAATCGAAGCGCAGTAAGGATGGCTAGTGTAACTAGCAAGAATACCACGAAAGCAAGAAAAAGAAGTTACGCTATTAACTATTAACGTACCTGTCTCTTCCGAAACGAATGAGTACTATGTAGAGCTCTATACTACCATCGAGGTTGTAAAAGTCT
+
@@C>@BBBA;5559::;995<:555)59:.55::44.93778///;6778:6:<<80000)0*00//966733,3844444$5;49.555&5995<?;?<@:44.4.493:>?7;;BACCAGBBAAACBBB@BB@@=@BA@AABB?C@;;:<?CC?@@BBA:::?BC?@@=?><2<88;<6=<<6=?@@F0>>900*0;;9;==:@<===>=B=@?B??:<>?>888:?:=?<6<73-398777==>;<<8<@=?778=;;;77729;9888(/)/////(9<;;
@ATNG8:00513:02806
GATGGTAGCTCTCTCTGACTCTCGTACTCATTCGTTTCGGAAGAGACAGGTACGTTAATAGTTAATAGCGTACTTCTTTTTCTTGCTTTCGTGGTATTCTTGCTAGTTACACTAGCCATCCTTACTGCGCTTCGATTGTGTGCGTACTGCTGCAATATTGTTAACGTGAGTCTTGTAAAACCTTCTTTTTACGTTTACTCTCGTGTTTAAAAATCTGAATTCTTCTAGAGTTCCTGATCTTCTGGGCTGCGCTGATATGCGCTACCATCGAGGTTGTAAAGTCT
+
99>;5<;@@=CBBBCCCCBBCDA>@<@CCAC?ABBC=BBAD@BBCCDBB@BCABA>A?ACCB?C>@?BBBBCBB@A@@@@2@@:@999*7:37-85:6=C>?@@=>=8;=;<ABBB?<==<B=@@A;<;@B=A=>=;>>>???>>;;;A@;;9818::9=>1837@@AAAAAA;>>>==/=1818>>>>.;;::@*//<///9;9=>0:;;;+:;;;<496<<:;>AC=<=<?7::=><=:9:<<6=///@==<@??@>>>BB>?8;;====6:///@@6=<<@
@ATNG8:00514:02797
GATAGCGAGCGAGTGTGTATACCAGAAGATCAGGAACTCTAGAAGAATTCAGATTTTTAACACGAGAGTAAACGTAAAAAGAAGGTTTTACAAGACTCACGTTAACAATATTGCAGCAGTACGCACACAATCGAAGCGCAGTAAGGATGGCTAGTGTAACTAGCAAGAATACCACGAAAGCAAGAAAAAGAAGTACGCTATTAACTATTAACGTACCTGTCTCTTCCGAAACTAATGAGTACCTCTCAGACGCTCGTCCTACCATCGAGGTTGTAAAGTCT
+
CCBBABCCBBBBCCDBBBBDED@CCD@CCCB@@;?=@@CCBCC?DD?C?BBD@@@@@,A@CBBBEBBBCID>EBBCCCC5CC?C@BBB;CCD@CCCCECCCD?C?BC@CBB?BBCBBBCCBBBCCBBBC@ICAB>BBBACCCC?DACAB>ACCCBCDC@CABACC@BB?BBB=@?===5?@@>BCCCC3BB?B>>>CCBBB=A?BBAA=A>AACCC@CB@@@BB>B@BCC>CBB?CCCCCCA?BBABBBB?@?CCCCC>BBB@BBB>AA=@<@@@>5>=77
@ATNG8:00524:02807
GATGGTAGTGCGTGAGAGAGAGACCCAGAAGATCAGGAACTCTAGAAGAATTCAGATTTTTAACACGAGAGTAAACGTAAAAAGAAGGTTTTACAAGACTCTCGTTAACAATATTGCAGCAGTACGCACACAATCGAAGCGCAGTAAGGATGGCTAGTGTAACTAGCAAGAATTCCACGAAAGCAAGAAAAAGAAGTACGCTATTAACTATTAAACGTACCTGTCTCTTCCGAAACGAATGAGTACGAGAGAGCACACGTGTATCGAGGTTGTAAAGTCT
+
;;:@::>94944559;<><<<>;;;4;==9>655<<.405:::;<>7?>9B?BBBBCDDF1<6888=<<<=:::2:366>>>(49.5.555&555.5==;:<=5909?BB@CGD@CAAACCDECFCECCCCC?BB;:8;CCBCD<:9;@BAA>BBAAABCB?BCCADC@CD:=2839??>@<<;;<88888(97/333388677171558:+22'2599<8<6657:;)/+/::.6//+/44:;<:::<<<B==>BCCAAABBBCDAA>A?ABAC=BBB?
@ATNG8:00526:02777
GATGGTAGCTATACGTATATCTATGTACTCATTCGTTTCGGAAGAGACAGGTACGTTAATAGTTAATAGCGTACTTCTTTTTCTTGCTTTCGTGGTATTCTTGCTAGTTACACTAGCCATCCTTACTGCGCTTCGATTGTGTGCGTACTGCTGCAATATTGTTAACGTGAGTCTTGTAAAACCTTCTTTTTACGTTTACTCTTCGTGTTTAAAAAATCTGAATTCTTCTAGAGTTCCTGATCTTCTGGCTCTCGTAGACAGATACTACCATCGAGGTTGTAAAGTCT
+
@CEE@BBABB@CCBB=CCCLDCCCCCB@@BAB<CCCE>GC@B@;;;BCCB@BBBAB?C?AAAA?B?CBC@@@=88679:::$776;99928:8;395?9?A?DA@>:94988;?@BB@=??<A<@??987:99788@7;;>AAA>>>@A>=888:4::67;;+/+/899<=>AA:===<<.<8=:>=>=>,=;===,//://*/<>8::)/////%///-6060//+/=:=<;>:>;??>>>>;>@@<@@<;;@@=99=;///=:::><@@?@@@=B==99:1:966
@ATNG8:00529:02793
GATGGTAGCCACACATAGATACAGTACTCATTCGTTTCGGAAGAGACAGGTACGTTAATAGTTAATAGCGTACTTCTTTTTCTTGCTTTCGTGGTATTCTTGCTAGTTACACTAGCCATCCTTACTGCGCTTCGATTGTGTGCGTACTGCTGCAATATTGTTAACGTGAGTCTTGTAAAACCTTCTTTTTACGTTTAACTCTCGTGTTTAAAAATCTGAATTCTTACTAGAGTTCCTGATCTTCTGGTATGACTAGTGTACTACTACCATCGAGGTTGTAAAGTCT
+
//9969;AA@CCCCDCBCCCCCCCDDBBBBA>AA@A<AB@B=AAACAAC?AA?@??B@BBCC?B?BBBBBA@<B>BCDDD2AA@CBB@8@888/73;6@B>BBCC@@<ABB@@@BB<>>><A:>78888;==BAAC=>>>AAAB=>>?@A@>=968//)/7176;=>=@@???<@<===-:)/)/3333(39777+-+-=---7<6::1:?>>/>;;6=6=7//,/58===>><>=@?AA;<7;@C=DBBB>>>>>>?A@AA@A>;>:>@@@AD=A;>>@B:B>;;
@ATNG8:00537:02809
GATGGTAGATATATGCACGCTCTACCAGAAGATCAGGAACTCTAGAAGAATTCAGAATTTTTTAACACGAGAGTAAACGTAAAAAGAAAGGTTTTACAAGACTCACGTTAACAATATTTGCAGCAGTACGCACACAATCGAAGCGCAGTAAGGATGGCTAGTGTAACTAGCAAGAATACCACGAAAGCAAGAAAAAGAAGTACGCTATTAACTATTAACGTACCTGTCTCTTCCGAAACGAATGAGTACTGTATCTATGTGTGCGCTACCATCGAGGTTGTAAAGTCT
+
668<6;B=>>CDCCBB<@@>@==00*/;;4//6;<:8=8555:=9:6:<:=798//(/////#/599983337333(334;;;;'444)4.555&5<<9=666<>>FL@C@BA>A<<<,9>=?@ABB;<;CBBBA@?BBBBADCBBAA@@<@?@@@@CBBDCCCD@DD??@B=AB?????BA9::,:<=9?BBCB2BBAFFBA@AA=D;>:==AB=A=>>BCC?BBA;;;;6:>@@@9::91:@@@@BCCBBBBBAAAAAAABADCBBB>>AA;5605*./;=4???>
@ATNG8:00548:02779
GATGGTAGCACGAGTCACTCATATCCAGAAGATCAGGAACTCTAGAAGAATTCAGATTTTTTAACACGAGAGTAAACGTAAAAAGAAGGTTTTACAAGACTCACGTTAACAATATTGCAGCAGTACGCACACAATCGAAGCGCAGTAAGGATGGCTAGTGTAACTAGCAAGAATACCACGAAAAGCAAGAAAAAGAAGTACGCTATTAACTATTAACGTACCTGTCTCTTCCGAAACGAATGAGTACTGCGTCTCACTCTCGCCTACCATCGAGGTTGTAAAGTCT
+
99@A8=669?;;;>>AB<<>=4459.55<6;;:///)/)/7799;:39:.4.4:4444444#4.399::99999=6:<:9444$594;:DDD9CBC?CCBBBCCBC@C@CD?BAA?@@@ACCCCCCCCBCBCC@BB@@=@@?=::::5;>B;;7:@A@@????BBBBBB@??<>@?/777777(777/77777'7>3>5559888=08058;;6<6<<BBB?AA999?=6;678837??=877AAABBAABB@@?B???BBCD?9::>AABBBB?B????=5<=??
@ATNG8:00504:02823
ATGGTAGCGCACACATAGATACAGTACTCATTCGTTTCGGTAAGAGACAGGTACGTTAATAGTTAATAGCGTACTTCTTTTCTTGTCTTTCTGTGGTATTCTTGCTAGTTACACTAGCCATCCTTACTGCGCTTCGATTGTGTGCGTACTGCTGCAATATTGTTAACGTGAGTCTTGTAAAACCTTCTTTTTACGTTTACTCTCGTGTTAAAAACCTGAATTCTTCTAGAAGTTTCCCTGGAATTCTTTCTGGGTAGAGCGTGCATATATCTACCATCGAGGTTGTAAAGTCT
+
55?9<<>CBB??;;96666>=<<<;;;;;::7:6/;199)//)///;7//)595557939900,/)/7/55::9934444&4;5::<<B::98?A4:;>9==8444449@CDCCCGCCACCB@B>@@BB;<;A@CCCJ;;;CCBBDHHCBBCBBAC?A@@@CDAE?CDDC;;;DD@CBDDD;C@B@BEEDE5AACCE@DBAA;;;;?=9>>>>,>9>:92999920;000)//;1;;58607(,(,,6(,,//)//5556;===;;;=<<=<5505544:;4;6;788-7=;=
@ATNG8:00529:02848
GATGGTAGCTCTGCTCTGACTCTCGTACTCATTCGTTTCGGAAGAGACAGGTACGTTAATAGTTAATAGCGTACTTCTTTTTCTTGCTTTCGTGGTATTCTTGCTAGTTACACTAGCCATCCTTACTGCGCTTCGATTGTGTGCGTACTGCTGCAATATTGTTAACGTGAGTCTTGTAAAACCTTCTTTTTACGTTTACTCTCGTGTTAAAAATCTGAATTCTTCTAGAGTTCCTGATCTTCTGGTGTCGTCTATCATGTACTACCATCGAGGTTGTAAAGTCT
+
@?@A695:455595=====?>?BAACB@@94:.945=6<<@D?CCCCCCC>BBB;;597@>:;7;@CCCCCA<<@;99::;*;@=@@CC<B9:5.955.5;.5555<<9??666=<<7<>?;@?BBBABACD@EDCC?CCCCCBBBB@@@BAA@@6;;@<@B?B?DB;::@B@B999999*5;@9??BBB,@A;;;00000.-55-/)/777'7//55.58;;55549:::8<095<<<;7<?A@CCCA@@BAAACBBDDEBBBCABCAAAB?B?@@@F@CCCC
@ATNG8:00530:02825
GATGGTAGACACGTGTGCTCTCTCGTACTCATTCGTTTCGGAAGAGACAGGTATGTTAATAGTTAATAGCGTACTTCTTTTTCTTGCTTTCGTGGTATTCTTGCTAGTTACACTAGCCATCCTTACTGCGCTTCGATTGTGTGCGTACTGCTGCAATATTGTTAACGTGAGTCTTGTAAAACCTTCTTTTTACGTTTACTCTCGTGTTAAAAATCTGAATTCTTCTAGAGTTCCTGATCTTCTGGAGATACACATGATACTCTACCATCGAGGTTGTAAAGTCT
+
45==9==BCBAA<<<666;<<<=?<@<9666=7<@CC>BC@B@@@@AA@@=@ABBBAD?BBCC?B?CBBBBBBBB=AAAAA.736@<=C>BC@?<?@@:@@8????==8>AA@A=??<?@@<@<@BA?><==<@@AB676>>??@@AAAAA>>>@<:;:=>?687;B@???@A@=>>>>>5>:>======.<=???9?@AAA@=<7617?>>/@;;;A>E>AA:>>@A;;;=A=??<=//,/774;=///:::===BAA@??BAA<???A@@<@<@>>>9>>>?
@ATNG8:00540:02844
GATGGTAGGTGCACATGAGTGTATCCAGAAGATCAGGAACTCTAGAAGAATTCAGATTTTTAACACGAGAGTAAACGTAAAAAGAATGGTTTTACAAGACTCACGTTTAACAATATTGCAGCAGTACGCACACAATCGAAGCGCAGTAAGGATGGCTAGTGTAACTAGCAAGAATACCACGAAAGCAAGAAAAAAGAAGTACGCTATTAACTATTAACGTACCTGTCTCTTCCGAAACGAATGAGTACAGAGAGTACGATATGTCTAATCGAGGTTGTAAAGTCT
+
CCDD@ECC8;;AA@@@C;;<AEFCC@BA@<@<;;A@=@=@@@CCCCA@@=@?ABA@@MHL5D@CCBAA@B000=38..----$-;)//8<<:/<=7(0//0/88444(369:=B@@558>9@A@@BC;;:B;;:@CDCB?AABCECCC?C?AAC=@@BBCBBBABBBCCC@CC?@???>??BA;<77/777777#/93////9;===6:;;:>><@<>=CCC@AAABCCCGF@A@@;@AA>AAAA@AA:::BAAAA???BBBBCCCC?BBBAA>A@BBBF>BA99
@ATNG8:00541:02820
GATGGTAGAGTATCATGTGTATCTCCAGAAGATCAGGAACTCTTAGAAGAATTCAGATTTTTAACTACGAGAGTTAAACGTAAAAAGAAGGTTTTACAAGACTCACGTTAACAATATTGCAGCAGTACGCACACAATCGAAGCGCAGTTAAAGGATGGCTAGTGTAAACTATGCAAGTAATACCACGAAAGCAAGAAAAAAGAAGTACGCTATTAACTATTAACGTACCTGGTCTCTTCCGAAACGAATGAGTACACACTCTCATAATCGAGGTTGTAAAGTCT
+
::44.49999:4555555995559;5:<<5;?<<;:04./7//)//72776;6<5555===+=;;;;?<;9955.5909955555$555:5:;;+:44.49445;;;<9<7;;;@>?79999<@==<@>?999@@?@@@C?B@A??99.9:(94=@C:=B=990000+0//--696///6:::+/3:;;3;7747B====%882333<99988060//.727488B@A9:5.599==<>?CCC=@??;:@<AA@@000000:;773,377993:077;;188??
@ATNG8:00542:02832
GATGGTAGCGCGACGAGCGTAGACCCAGAAGATCAGGAACTCTAGAAGAATTCAGATTTTTAACACGAGAGTAAACGTAAAAAGAAGGTTTTACAAGACTCACGTTAACAATATTGCAGCAGTACGCACACAATCGAAGCGCAGTAAGGATGGCTAGTGTAACTAGCAAGAATACCACGAAAGCAAGAAAAAGAAGTACGCTATTATCTATTAACGTACCTGTCTCTTCCGAAACGAATGAGTACGATGAGATCTCGTGTGCTACCATCGAGGTTGTAAAGTCT
+
44<<7<>B@@@@@CBBABA>?A;;:)5AB9>@?@AA=A=AA@:;9A=@?=A>??>>>@?@2A?BBB=BABBBCC83344444$55.55<=>2CAG@CBBCFJM@@>A@JD@CBB?BCBBCCCCCCCCCCCCC@BBBB?BBBBBBBB@C@C@@>@BBBBCDC?CAAACC?BB?BBA499999,9>>;@ABBB3BB@BCBBBA@@@<@@A;;;5;5;@ABB<>>;;;::4:4::<4<==8====@AAA@@????B=>>@B>>;;;AA;>:9:99*/)/6770?@@A
@ATNG8:00548:02819
ATGGTAGCTCACGTACGTCACACGTATCATTCGTTTCGGAAGAGACAGGTACGTTAATAGTTAATAGCGTACTTCTTTTTCTTGCTTTCGTGGTATTCTTGCTAGTTACACTAGCCATCCTTACTGCGCTTCGATTGTGTGCGTACTGCTGCAATATTGTTAACGTGAGTCTTGTAAACCTTCTTTTTACGTTTAACTCTCGTGTTAAAATCTGAATTCTTCTAGAGTTCCTGATCTTCTGGGTCTCTCTCTCACGCACTACCATCGAGGTTGTAAAGTCT
+
:4405;<=<==>@?CC>DD>AC@A@0.---(////)/9.5.6<<>>?B:B=<440929;98.5048<99:;88233333$33,39;;1:<4404::6:;8:?@ABB?B=>===:@<:=:0505=>55222,2::;5999>99888>>AA@>>>59::9>@4:7:A@@@??=<6;877157<:@A@@@/@><==-818;;=AA><<1888)6;;77189>@<@@A<555:>;>>>AAA;>?AB;CDAAA??@B@@@@@B@>>><???;;;:>9>989-8==>
@ATNG8:00510:02872
GATGGTAGCGCATATCAGCGCAGCCCAGCAAGATCAGGAACTCTAGAAGAATTACAGTTTTTTAACACCGAGAGTAAAACGTAAAAAGAAGGTTTTACAAGACTCACGTTAACAATATTGCAGCAGTACGCACACAATCGAAGCGCAGTAAGGATGGCTAGTGTAACTAGCAAGAATACCACGAAAGCAAGAAAAAGAAGTACGCTATTAACTATTAACGTACCTGTCTCTTCCGAAACGAATGAGTACGTGTGCGACGTGTCTCCTACCATCGAGGTTGTAAAGTCT
+
/:798:::9><=55/;//////:<<1<6666555;55.57;94665:6;;6:+//6555555#/)///)//9::/444&4:::A>B+@<7<7<==2=?C@@?@A@@@00,0:::6:@?8>:=BBABA@ACCCCDDDABBBB?BABABBBB?B?BAA=@B@@@BBB?BDCCCC???<?@@;?@?<<5<8828>ACC3AA>A779BBBAA@E@BAA=:=:>@FEM@CCA@@@@<@<@BB=CCD<;:BDCBB@>>000/<;//4:::?=@@:6BA8788-6/55>>6888?
@ATNG8:00514:02897
GATGGTAGGCGGACGATACATACGCGCCAGAAGACAGGAACTCTAGAAGAATTCAGATTTTTAACATCGAGAGTAAACGTAAAAAGAAGGTTTTACAAGACTCACGTTAACAATATTGCAGCAGTACGCACACAATCGAAGCGCAGTAAGGATGGCTAGTGTAACTAGCAAGAATACCACGAAAGCAAGAAAAAAGAAGTACGCTATTAACTATTAACGTACCTGTCTCTTCCGAAACGAATGAGTACGTGTGCGACGTGTCTCCTACCATCGAGGTTGTAAAGTCT
+
44;<6777)//)/////55555544495;<=8=<<;;695:99::995::5:7:8<97777$3283339==:@??>8;;33333$33-3-333&333178789;;::4:,//3///(//.37;<>==;;:@@;;6;;9@:=?>>>??A<A?B??;??BABBCC?BAA998<=>/777/77;=?;?@:7@>>>>>%7807....5556:;6<=<888688ACC?999@=<=;?;?AA9@?>:<<<;BBB<<;;373:333555558=<C8<<>==;4927<<A7>@@8
@ATNG8:00518:02869
GATGGTAGTGCGTGAGAGAGAGACCCAGAAGATCAGGAACTCTAGAAGAATTCAGATTTTTAACACGAGAGTAAACGTAAAAAGAAGGTTTTACAAGACTCACGTTAACAATATTGCAGCAGTACGCACACAATCGAAGCGCAGTAAGGTTGGCTAGTGTAACTAGCAAGAATACCACGAAAGCAAGAAAAAGAAGTACGCTATTAACTATTAACGTACCTGTCTCTTCCGAAACGAATGAGTACACACTCTCATATGACACTACCATCGAGTTTGTAAAGTCT
+
>@;;7;?@@ECDDCCBBBCCCCCDF>CCC@BABA@>:>;@AB@@AC@CB?B?AAABBCCC2C?CA????AACBC@@@@AA@@,@@<@5;;;6;CCACCDBCDCBC<@<@@<@BC@BBBCCCCDCCCCCBCCC?BAAA?BBCC??>A=@=B7;:;BCCCCCC@DDCCBB?BB@BBB>BBAAA=???@FCCCC3BB?B>??BBBBC>B?BCCC?B?BBBBC?BBBBBBB?B@BBB=@A@?@@?BBBBBBBBAAABCCBBBBBBAAAB?BBCBBBCC=BBBD>CBAA
@ATNG8:00529:02909
GATGGTAGCTATACGTATATCTATGTACTCATTCGTTTCGGAAGAGACAGGTACGTTAATAGTTAATAGCGTACTTCTTTTTCTTGCTTTCGTGGTATTCTTGCTAGTTACACTAGCCATCCTTACTGCGCTTCGATTGTTGTGCGTACTGCTGCAATATTGTTAACGTGAGTCTTGTAAAACCTTCTTTTTACGTTTAACTCTCGTGTTTAAAAATCTTGAATTCTTCTAGAGTTCCTGATCTTCTGGCTCTCGTAGACAGATACTACCATCGAGGTTGTTAAAGTCTA
+
99@=8;;@AA@A;65=;;669<:955555555.559@8<=@CA@@?BBCB=@ACBB?C?BBCC?B=@?@?;;;==8::??>+446:::<9=A9:38=?:??<>7378;89888A<>>?;<=;?9::=65228169//(//(/75585779775225.52527:;>697755...3.333;;.=6=253333'36669-3(-----8968818;;;*857/58(.(..057559996?3;;:9<978:9<AA>>>??@;;;>>>BA==>>;??>>><6;166176.///67
@ATNG8:00538:02866
GATGGTAGCTCTGCTCTGACTCTCGTACTCATTGTTTCGGAAGAGACAGGTACGTTATAGTTAATAGCGTACTTCTTTTTCTTGCTTTCGTGGTATTCTTGCTAGTTACACTAGCCATCCTTACTGCGCTTCGATTGTGTGCGTACTGCTGCAATATTGTTAACGTGAGTCTTGTAAAACCTTCTTTTTACGTTTACTCTCGTGTTAAAATCTGAATTCTTCTAGAGTTCCTGATCTTCTGGATACACTCATGTGCACCTACCATCGAGGTTGTAAAGTCT
+
88<<:>:;<5<?@@@BC@@B00/<977<<;9;=;;;)4<5<8ACCBBCC>:<;B?8585;;:>9=<=::<=>=688888)7717383(39<;8?AA;@A99:?BBD@???DC@AA9==B<@<@AA===;717///,//>>>>;;;=??@???A:577:>A8=8=>>;:9D<<69;;;<2<=D=AA>CC/>@;==0666///6657-522&2888:6=57737?>>58828:>>>>??<??@=@AA??;66667<<==B776<777///61659:<=2==>>
@ATNG8:00542:02891
GATGGTAGTACATGATAGACGACACCAGAAGATCAGGAACTCTAGAAGAATTCAGATTTTTAACACGAGAGTAACGTAAAAGAAGGTTTTACAAGACTCACGTTAACAATATTGCAGCAGTACGCACACAATCGAAGCGCAGTAAGGATGGCTAGTGTAACTAGCAAGAATACCACGAAAGCAAGAAAAAGAAGTACGCTATTAACTATTAACGTACCTGTCTCTTCCGAAACGAATGAGTACTGCGTCTCACTCTCGCCTACCATCGAGGTTGTAAAGTCT
+
9994.4<=ACCC@A?DABAA@@9555;=>?CC><>;5;5;<===BB?AA?@?@@AAA?@?0A=;;;CCCCFDC?B;;;;;.9;45.955&5:A8>@?=<@?BA6;6:A=@@@:BB??;@@@CDBBBBBBB?CBBB?BBBABBBA=B?AAB=AA@@BBBB?B@????<<>8<;;6:::A=7=@@>ACCCC2CC@C888AA????C=??BB?B?>@DBB?BB;;;;;5;=??@;@@C9BB<<BB=BBBBBBBB@@@DCCDHACBC?BBBCAA>A6;:;=5@000
@ATNG8:00546:02888
GATGGTAGCGCATATCAGCGCAGCCCAGAAGATCAGGAACTCTAGAAGAATTCAGATTTTTAACACGAGAGTAAACGTAAAAAGAAGGTTTTACAAGACTCACGTTAACAATATTGCAGCAGTACGCACACAATCGAAGCGCATTAAGGATGGCTAGTGTAACTAGCAAGAATACCACGAAAGCAAGAAAAAGAAGTACGCTATTAACTATTAACGTACCTGTCTCTTCCGAAACGAATGAGTACTGCGTCTCACTCTCGCCTACCATCGAGGTTGTAAAGTCT
+
DECB?A:<;BBDA@@ABBABBBBCG?BBC@BABA;;7;>BBCDCCC@CC?B@BCB>>>@@0@@BBCCDDJCCCE=C;;;;;;*;A>C?CDD<FGGAGCDCCCECA>B@CC@CCC>BCBCCBBBBCCDCCCCC@CCCCACBBB@@=@=A=ADB@BBBABB@A>@CEBBC@@?=?BD@DDDEF>>?=:::999$9;68ABBBBCCC=@=@@AA?B@BCDCC>AAA@?@@;@?BAA<A@@>?BBCAAADBAAABBBBB@CCBBB>BBC?B=BB@@05-7872'2::;
@ATNG8:00501:02919
GATGGTAGCGCGACGAGCGTAGACCCAGAAGATCAGGAACTCTAGAAGAATTCAGATTTTTAACATCGAGAGTAAAACGATAAAAAGAAAGGGTTTTTACAAAGACTCACGTTTAACAATATTGCAGCAGTACGCACACAATCGAAGCGCAGTAAGGATGGCTAGTGTAACTATCAAGAATACCACGAAAGCAAGAAAAAAGAAGTACGCTATTAACTATTAACGTACCTGTCTCTTCCGAAACGAATGAGTACCTCTCAGACGCTCGTCCTACCATCGAGGTTGAAAGTCT
+
///756---/////7955555::::4999499555=8=9==;;544533-36/////666'606///;88893333&33333333$333(33(3;;;'6///(////676779).(.60...05699=<>><;=>@00//)//::5:988;00/6:48;=:>>>>BBBB@B===00*/838//(387891333,333333#79385229:65529;>>>A8<3::A@?<@;;9>>=:?==?A;9887?;>>>>B>B@@000???BBCBB>88734....89.3.387/7966
@ATNG8:00504:02953
GATGGTAGTGTCATATGAGAGTGTGTACTCATTCGTTTCGGAAGAGACAGGTACGTTAATAGTTAATAGCGTACTTCTTTTTCTTGCTTTCGTGGTATTCTTGCTAGTTACACTAGCCATCCTTACTGCGCTTCGATTGTGTGCGTACTGCTGCAATATTGTTAACGTGAGTCTTGTAAAACCTTCTTTTTACGTTTACTCTCGTGTTAAAAATCTGAATTCTTCTAGAGTTCCTGATCTTCTGGGTCTCTCTCTCACGCACTACCATCGAGGTTGTAAAGTCT
+
----(----05AABABBBCDBBCC;;;BBB=B?BCGC>BB@B?BBDCCGGADBBBB@B@DBBB>A=BBBBBBCBA=AAAAA0AB>A@@A:ACA@>@@D?@A:;;CCDC@EFCCBBBB?BBB?C?BCB@AB:;5<AA@=@ACCBBAB>000>>><>:<::49?=A;@A:::9@?A>ABBCC7A6;6;ABBC5BBBCC6;;;;@@BBCC@CICC5AAB@>9>:00+0<@099@<@<99:A@@=A@@>.:9==>999@>?>999@===*00////275///7(////
@ATNG8:00507:02928
GATGGTAGTACATGATAGACGCACCAGAAGATCAGGAACTCTAGAAGAATTCAGGATTTTTTAACACGGAGAGTAAACGTAAAAAAGAAGGTTTTTACAAGACTCACGTTTAACAATATTGCAGCAGTACGCACACAATCGAAGCGCAGTAAGGATGGCTAGTGTAACTAGCATGAATACCACGAAAGCAAGAAAAAGAAGTACGCTATTAACTATTAACGTACCTGGTCTCTTCCGAAACGAATGAGTACTGCGTCTCACTCTCCCTACCATCGAGGTTGTAAAGTCT
+
/9::7<<<<666><<@CAAA<7//)/9:49;;;<=7:9>><544<754.45///)//;;<<&8377//)/77//5:)55555555#5<7<.5555$5;;7=;;9;>:4;;)4544.5;>7;;;;;:;ACBCBBBCCC<AB;;9;CCBDBCB50+000*0<99<:<?8995;?A?@==>>>-0000@399504;?;?*=:5:<:@@@9967>6555:.929<>=<:00*//0/:7;7:::::>;7:;?887>>>=?AAB@@@@;;;:)9@@9>;;:=@8<8<<::14443
@ATNG8:00508:02928
GATGGTAGCACACGAGATCTCATCGTACTCATTCGTTTCGGAAGAGACAGGTACGTTAATAGTTAATAGCGTACTTCTTTTTCTTGCTTTTCGTGGTATTCTTGCTAGTTACACTAGCCATCCTTACTGCGCTTCGATTGTGTGCGTACTGCTGCAATATTGTTAACGTGAGTCTTGTAAAACCTTTCTTTTTACGTTTACTCTCGTGTTTAAAAATCTTGAATTCTTACTAGAGTTCCTGATCTTCTGGGCAGACTCTGCACACGCCTACCATCGAGGTTCGTAAAGTCT
+
CBBB?ABBBABB:;9<99=>;666==:;;;;>6@?A@;@@6A7<<BCCBC@BCAA@=B>BBBC>A???=BBABAA9@>@@@.<<8<3333&3:==<?;?=@=<8..---)-5668333<:=:;A;A@>;855<<A??>;;;:=@@@@???@A==;;5888:9818:;:;A??@AA<AAADD5C19818>ADE.::666)------8:.52'5555'258.8C:=:::27;;97:8<<A7:8>??>:=>==5=:9;:;:868A@@???<>>?<??@@@@<@7;;;EG:@>>>
@ATNG8:00518:02953
GATGGTAGTGATACAGATCAGACACCAGAAGATCAGGAACTCTAGAAGAATTCAGATTTTTAACACGAGAGTAAACGTAAAAGAAGGTTTACAAGACTCACGTTAACAATATTGCAGCAGTACGCACACAATCGAAGCGCAGTAAGGATGGCTAGTGTAACTAGCAAGAATACCACGAAAGCAAGAAAAAGAAGTACGCTATTAACTATTAACGTACCTGTCTCTTCCGAAACGAATGAGTACTACTCTCAGAGACACACTACCATCGACACTCCAAAGTCT
+
55:97<<969CA<BCCCCCCCCCBC@DBB>ABBA>>9<:>0//::@<BB?A?BAAA<??=+=8==474B====?6=466@?2@B:?299)5<@9>@C999CCC?C@BB?BBB?CBBCEDECBCCBCBAAA=@A;;7:A@BBA::3;>;;;6:@A@BB>B>@;;@@@>A@>ABA;@A?@@:7778?AABB2=@=@/00=88//*/5998;5;-52@@@<@@@@::<23-337*4<<8=CABBBBBBBBBBBBBBBCD???BB@;5;///6569:A;AA7@>>=
@ATNG8:00524:02939
GATGGTAGCGCACACATAGATACAGTACTCATTCGTTTCGGAAGAGACAGGTACGTTAATAGTTAATAGCGTACTTCTTTTTCTTGTCTTTCGTGGTATTCTTGCTGTTACACTATGCCATCCTTACTGCGCTTCGATTGTGTGCGTACTGCTGCAATATTGTTAACGTGAGTCTTGTAAAACCTTCTTTTTACGTTTACTCTCGTGTTAAAAATCTGAATTCTTCTAGAGTTCCTGATCTTCTGGTATGACTAGTGTACTACTACCATCGAGTTGTAAAGTCT
+
444<5<666>==AAABCCEHJBAAAICB<900)/9::3;=9=;CCCCB;;7;BBBC@B?B?@@=@?BBBB=====.4/777';>:0//;;577;>055505;599343-39999///6066;585:;3334447=B=9;CCDCCCCECCBBBCBBB@CCCACC@C@BBBBABB@@=@AA@A8@?B?BBBBC0BB;;;0;@@@A@@@AB@CDHH5CBAAC@B?;;9;ICBBBB@B@@AABBA>BBB?CCBDCBBDCCDCBBBCEECB?BA@B0008000<3>>:;
@ATNG8:00531:02958
GATGGTAGGAGACACGTCGCACACGTACTCATTCGTTTCGGAAGAGACAGGTACGTTAATAGTTAATAGCGTACTTCTTTTTCTTGCTTTCGTGGTATTCTTGCTAGTTACACTAGCCATCCTTACTGCGCTTCGATTGTGTGCGTACTGCTGCAATATTGTTAACGTGAGTCTTGTAAAACCTTCTTTTTACGTTTACTCTCGTGTTAAAAATCTGAATTCTTCTAGAGTTCCTGATCTTCTGGGTCTACGCTCGTCGCGCTACCATCGAGGTTGTAAAGTCT
+
@@BC@CCC@BCABBDBA@CBCBBBCBCBBBAA?A;;;9;C?CABCCDCBB@CCBC@@C?ABBC?A>BAAACBCBB?@@???2?A>A99949?AA<??A<@@9?>@@AA@BBCBBBBB?AAA<@<@=<=>>@A<@AAA;@@B>==?=>>@BB:::@;<==<AA;>;>A@ABAAAA<A@@@@5@<@;<<<<<.;==>?6:;AABAA?@?;@AAB/B<<=A<A=AA:>>@A;<;=A<@@@A>>:>AAA:A@@@AA=>>DA?>>>???A<AAAA=<9<:=@@E9?A99
@ATNG8:00534:02956
GATGGTGTGCGTGAGAGAGAGACCAGAAGATCAGGAACTCTAGAAGAATTCAGATTTTTTAACACGAGAGTAAACGTAAAAAGAATGGTTTTACAAGACTCACGTTTAACAATATTGCAGCAGTACGCACACAATCGAAGCGCAGTAAGGATGGCTAGTGTAACTAGCAAGAATACCACGAAAGCAAGAAAAAAGAAGTTACGCTATTAACTATTAACGATACCTGTCTCTTCCGAAAACGATGAGTACACACTTCTCATTATGACACTACCATCGAGGTTGTAAAGTCT
+
:::;>ACCBBBBBCBBBB@>>00,/<<7<;BB==9>:00////:6;;4:488879:::9$95;<9773?::>?9>=@????,?@7:9=BBB8@AB@D@A@>B?56625?AD?BBC?BCA@@A@B;;::6<9;><AABC?BBACCCCB?C@B;;8;BBBECCC?@???AA>BG?BBB;??999+3==8?BBBCB)=D=A;=?@AAB?A=A=??@@=B9<=988:399799894942222&2222292227987..(----.(.37:<==<==:>:::882;89>@A=BB@@
@ATNG8:00540:02956
GATGGTAGCTCTGCTCTGACTCTCGTACTCATTCGTTTCGGAAGAGACAGGTACGTTAATAGTTAATAGCGTACTTCTTTTTCTTGCTTTCGTGGTATTCTTGCTAGTTACACTAGCCATCCTTACTGCGCTTCGATTGTGTGCGTACTGCTGCAATATTGTTAACGTGAGTCTTGTAAAACCTTCTTTTTACGTTTACTCTCGTGTTAAAAATCTGAATTCTTCTAGAGTTCCTGATCTTCTGGGCAGACTCTCACACGCCTACCATCGAGGTTGTAAAGTCT
+
@@BA>AB@@@BBBBCCBBCCCGDDEBBBCBBC@BCCD=BB?C@CCCCDDE?CCDBB@BACCBB@BACCFFBBCCB?ABAAA2AB@BCCE>CAAB?AAC@CF@AABDCCBFCCCDCCC@CCC?C@CCCCAA@B?BDBB@CCBBBBBCCBBBCCBBB?BBC@BB?B?CDCCBBBCD=B;;;;.;>B;;;:::*;A@AC?CFCCCIDBAA@FDFD5CA@AHAFACC?CCCCCAA?B@CCCCCC@BBCC?CCBBBEBBBBCCCCB?BCF@BBBBCC?C>AACC>CB@@
@ATNG8:00547:02940
GATGGTAGTTCAGATAGTCTATAGTACTCATTCTTTCGGAAGAGACAGGTACGTTAATAGTTAATAGCGTACTTCTTTTTCTTGCTTTTCGTGGTATTCTTGCTAGTTACACTAGCCTATCCTTACTGCGCTTCGATTGTGTGCGTACTGCTGCAATATTGTTAACGTGAGTCTTGTAAAACCTTCTTTTTACGTTTAACTCTTCGTGTTTAAAATCTGAATTCTTACTAGAGTTCCTGAATCTTTCTGGACAGAGTGTGCAGATACTACCATCGAGGTTGTTAAAGTCAT
+
--55079;;9A::5<==>CDCCCCB;66A<<599;)99.4599:666>7;9=99.9.5555499<566<<<==899999'8;7;:;;:+:9//)//92776:88899133886889+//;;=?;?=0////607899679::;A;;;;=99////)///0/6-52555665755.5////&/(/(/6999(--977.9*//55/58=888)898)69:78-68:837975589:48.3..(..--'.77(..555558977;756:99;<297::7715433(./'/.-55
@ATNG8:00547:02951
GATGGTAGGTGCCATGAGTGTATCCAGAAGATCAGGAACTCTATAAGAATTCAGATTTTTAACACGAGAGTAAACGTAAAAAGAAGGTTTTACAAGACTCACGTTAACAATATTGCAGCAGTACGCACACAATCGAAGCGCAGTAAGGATGGCTAGTGTAACTAGCAAGAATACCACGAAAAGCAAGAAAAAGAAGTACGCTATTAACTATTAACGTACCTGTCTCTTCCGAAACGAATGAGTACGTGTGCGACGTGTCTCCTTCCATCGAGGTTTTAAAGTCT
+
889;6;AA?BAD?B@AABFCC9<<=@;>9BBA?;;4;8=?@:89948A?B?CC@A@@@@.@<ABC???CBBBB=BBBBDDD2BA?B<@??288716/..333372758;6;6817:==>>>>?>>>>===><@???<<<<<:::<:==CAA<@@===AAB=??>ACD@BB????;<<8899(8<:/58<;</:<8=8::==<//*/)/<8818<A888;<@==>>>>8=9>@@:@FH=?@?B988;;;;:>>>=>>@@A>>;><@=B>==><1888)8@;;;;;
@ATNG8:00548:02912
ATGGTAGCGCACACATAGGATACAGTACTCATTCGTTTCGGAAGAGACAGGTACGTTAATAGTTAATAGCGTACTTCTTTTTCTTGTCTTTCTGTGGTATTCTTGCTAGTTACACTAGCCATCCTTACTGCGCTTCGATTGTGTGTGTACTGCTGCAATATTGTTAACGTGAGTCTTGTAAAACCTTCTTTTTACGTTTACTCTCGTGTTAAAAATCTGAATTCTTCTAGAGTTCCTGATCTTCTGGACAGAGTGTGCAGATACTACCATCGAGGTTGTAAAGTCT
+
444.44:;BAAAAAA?@B=B=?>>?;655=:::@BBA;@A55.559<:@?;?A;A>?B;@@@@5;595999;;<<744444$4<.455@;25558:6:9:49;78888;>=@B@@BBBB?AADAD@CCAA@A;;7;BCC@BBCBCBBBDCCCCBBCC@CBB@BC@C?BBBCBCCCC@B;;;;.;>A6;;AAA0AAAAA<ABBABBB@AA5;;;;*<BBCBAGACCABCCCBBB?D?BBABAA=@@@<@BBBCB@AACCCCBDDCDCD@@A@CAA;@<@??A<AABB
@ATNG8:00503:02999
GATGGTAGAGTACAGTGTAGTAGACCAGAAGATCAGGAACTCTAGAAGAATTCAGATTTTTAACATCGAGAGTAAACGTAAAAAGAAGGTTTTACAAGACTCACGTTAACAATATTGCAGCAGTACGCACACAATCGAAGCGCAGTAAGGATGGCTAGTGTAACTAGCAAGAATACCACGAAAGCAAGAAAAAGAAGTACGCTATTAACTATTAACGTACCTGTCTCTTCCGAAACGAATGAGTACACATCGTCGTGTCGTGCTACCATCGAGGTTGTAAAGTCT
+
4449.44:<<<>?;;<=>>666>;;5;;;9==:777)/)-77-//:4776;6555::>=?+=58333;7777333(3338888'7717,333&38;6:;443<988254881:<=:<=<=CBBDBCCB@@@;;5<@??5;;?=@D;;,0+000+0CA@AAAB?BBBCBB?@@8??@<>@;;;5;00+00000(0@:@?>;@<<<A5:47=::7;=??FCC@CDBBBCC@B?BBD>@@??CBBBBBBBCCCBBCCCBBBCDBAAABB@BBCBAA>A?BCCC>BB@>
@ATNG8:00513:02973
GATGTAGACATATCGTACTCTCTGTACTCATTCGTTTCGGAAGAGACAGGTACGTTAATAGTTAATAGCGTACTTCTTTTTCTTGCTTTCGTGGTATTCTTGCTAGTTACACTAGCCATCCTTACTCGCTTCGATTGTGTGCGTACTGCTGCAATATTGTTAACGTGAGTCTTGTAAAAACCTTCTTTTTACGTTTACTCTCGTGTTAAAAAATCTGAATTCTTCTAGAGTTCCTGATCTTCTGGATACACTCATGTGCACTACCATCGAGGTTGTAAAGTCT
+
CCCCCCCCCCCDCCCCCBBBBBBCBBBBCBB?BBBE<BB=?=@CCCCAB?BBA@@?A>@ACE?B=@@BBBBBBB>BCCCC3BB=A756-7??A?BAA?AA<>>ACBB?AA@@@@@A:@@@:@;>>;;;;;;?@@@9>>>;=;AA?A??C;;;A;?:<866.8:>>>788B?>:=88889(76=6:7978)7;722'2255:>55:=:=BBBB&;;;>:5:57737@@??@@294:9::::5;>==>==DB@>@>:;;??@@?AB;A<=>@@:=8>:9:3;??@
@ATNG8:00521:03009
GATGGTAGTACATGATAGACGACACCAGAAGATCAGGAACTTCTAGAAGAATTCAGATTTTTAACACGAGAGTAAACGTAAAAGAAGGTTTTACAAGACTCACGTTAACAATATTGCAGCAGTACGCACACAATCGAAGCGCAGTAAGGTTGGCTAGTGTAACTAGCAAGAATACCACGAAAGCAAGAAAAAGAAGTACGCTATTAACTATTAACGTACCTGTCTCTTCCGAAACGAATGAGTACTGCGTCTCACTCTCGCCTACCATCGAGGTTGTAAAGTCT
+
@@BB<@@ABBABBA<=>?AABBBCB<BBB>ABAACC?B@BC@CCBBB?BB<@=?A<ACCCC5@?@BBBKCHCCCG>CB::::6;A>A5;;;6;CDACBBBIDBBC>A>@B?ABB=@?BDDBBABBDCBBBBD@CCCC@CBCBBBB>:>+0+0,0@AAAABB>AAAABB@BB@CCC@CCCCD>@??;89999):<8<A@AAA@CAAC?BC;;8;@BBCBB@BBBCCCB>A>ABB=BBB?CCCCBBCBBBBBBCCCCB@ABBB@BBB@BAAAAA<@499>=2:=;;
@ATNG8:00527:02966
GATGGTAGGCACTGCGCACACATCCCAGAAGATCAGGAACTCTAGAAGAATTCAGATTTTTAACACGAGAGTAAACGTAAAAAGAAGGTTTTACAAGACTCACGTTAACAATATTGCAGCAGTACGCACACAATCGAAGCGCAGTAAGGATGGCTAGTGTAACTAGCAAGAATACCACGAAAGCAAGAAAAAGAAGTACGCTATTAACTATTAACGTACCTGTCTCTTCCGAAACGAATGAGTACACATCGTCGTGTCGTGCTACCATCGATGTTGTAAAGTCT
+
@@EC?C@@=@@?@@BBBBBCCFFCE?BBC@DBCBAA?A@CCCCCBB@BC@C@CBB@@@@>0@=@@ABBBCCAA@9>?;;;;;*;C>B5;;;*:BB?CCCCCCCCB@B@CC?BAC@CCBBBBCCCC::;CBCC@ABAC>??BCAA??:@@C@@>@CAAACCB@CCBBBB?BA?ABB?ABAAA<@@@>@@AA@2=B;@===ABAAA;>;>AAC=B:>>CBB>AACBBBC>A>ABC>CCC?BB>>>BBBBBBBBCCCBBBBCBBBACD?BBBDBBAD@DDAD>CB@A
@ATNG8:00533:02979
GATGGTAGGAGACACGTCGCACACGTACTCATTCGTTTCGGAAGAGACAGGTACGTTAATTAGTTAATAGCGTACTTCTTTTTCTTAGCTTTCTGTGGTATTCTTGCTAGTTACACTAGCCATCCTTACTGCGCTTCGATTGTGTGCGTACTGCTGCAATATTGTTAACGTGAGTCTTGTAAAAACCTTCTTTTTACGTTTACTCTCGTGTTAAAAATCTTGAATTCTTCTAGAGTTCCTGATACTTCTGGATACACTCATGTGCACCTACATCGAGGTTGTAAACTCT
+
@ABF@CGC@BBBBDCC@@@BBBBCCB;;;BBBAIEEE?CC@C?;;:@>AA=AA>..).).(---(-067:=?553:6::;;;+;B?BBCCC;8888:699:2856785935/5.....8@<@@@;?::;:::7878<=>@9>>=<=>>>@@B?>=:96/6//)/>3839>>665:664625255'//5./....$..337.5...689889+5555'263---)-(-34988;@>A=?;?==---6,,,907,,,,,,-568999995888;777755:59;;<*//;9
@ATNG8:00542:02964
GATGGTAGACACGTGTGCTCTCTCGTACTCATTCGTTTCGGAAGAGACAGGTACGTTAATAGTTAATAGCGTACTTCTTTTTCTTGCTTTCGTGGTATTCTTGCTAGTTACACTAGCCATCCTTACTGCGCTTCGATTGTGTGCGTACTGCTGCAATATTGTTAACGTGAGTCTTGTAAAACCTTCTTTTTACGTTTACTCTCGTGTTAAAAATCTGAATTCTTACTAGAGTTCCTGATCTTCTGGACGACGCGCACTGACACTACCATCGAGGTTGTAAAGTCT
+
99<<8==@BAA:;5<655<=665;><<BAABC@CCDG=CC@EAAA@BBBA?BECCC@C@BBAA=A<?@B@??=8828AABB1447==CC>CCCB<??>9==::00/6606788;9==:9=<8=:=?@:;:78/7=>@;>>=>>=@@?@?@A===?<=<<<:;7<=@@@A?8:8A;??@CC2C7=:=@BBA/BAAAA588@:;;>@<;07888(8898;5949;///99//2?6C6::888=5AAA4>>>======C;;;@DD===A>@>>>A@;?7;;AE8==@A
@ATNG8:00505:03022
GATGGTAGAGAGACTGTAGCGCACCCAGAATATCAGGAACTCTAGAAGAATTCAGATTTTTAACACGAGAGTAAACGTAAAAAGAAGGTTTTACAAGACTCACGTTAACAATATTGCAGCAGTACGCACACAATCGAAGCGCAGTAAGGATGGCTAGTGTAACTAGCAAGAATACCACGAAAGCTAGAAAAAGAAGTACGCTATTAACTATTAACGTACCTGTCTCTTCCGAAACGAATGAGTACTATGTAGAGCTCTATACTAATCGAGGTTGTAAAGTCT
+
CC@?>@BCCECCBCCBBBCCCCBCC>CBB?BAA@@A=A>A@BCBBB>BB?B@BBA;=>>>1>?DCBABCCBAA?8=?>@@@@0?A=A=ABA9ADGECBCBHCC@@>??BB@BBC?BBBBCCDDAAADDCCBC?CCCC@CBBBBEBB>B@B::;;ECCCCCC?BBBBBB@BC>>=><>>BBE=BAA?98888(9929AAAA?CCC@C@CBBB@C?CACCEABAAABBB?B=ACC=CAA=ABBCBBBBAAACCBB?A?AAAAAA@@<@???A<@;?<990<<;<
@ATNG8:00505:03042
GATGGTAGCGCACACATAGATACAGTACTCATTCGTTTCGGAAGAGACAGGTACGTTAATAGTTAATAGCGTACTTCTTTTTCTTGTCTTTCTGTGGTATTCTTGCTAGTTACACTGGCCATCCTTACTGCGCTTCGATTGTGTGCGTACTGCTGCAATATTGTTAACGTGAGTCTTGTAAAACCTTCTTTTTACGTTTACTCTCGTGTTAAAAATCTGAATTCTTCTAGAGTTCCTGATCTTCTGGGTCTCTCTCTCACGCACTACCATCGAGGTTGTAAAGTCT
+
////)/88:BBBCFDCCCDBBB@?;=555:44.5==<3:::;0559:;AB755:999:059@B=C?@@@@>==>>:>=???0?A=00.::/.--06167:8=>7==:8>BADDCCCC?B=@AB7;9;DBAAB@@=?AAA=CBBCCCDCB;;;AA@@@=ACC?CC@E@;;;BBBCCC?BAA@A7@<@>@AAAA.;;CCD:;;BBCCBBCB;@@@@,?;;9B>B?CC?BBBBBBA=@=ABA@@A<@;;;.;BC;;;BB;;;ABBBBB@@<@@@@;;4:;?;;;6;@B;
@ATNG8:00507:03031
GATGGTAGTACATGATAGACGACACCAGAAGATCAGGAAACTCTAGAAGAATTACAGATTTTTAACACGAGAGTAAACGTAAAAAGAAGGTTTTACAAGACTCACGTTAACAATATTGCAGCAGTACGCACACAATCGAAGCGCAGTAAGGATGGCTAGTGTAACTAGCAAGAATACCACGAAAGCAAGAAAAAGAAGTACGCTATTAACTATTAACGTACCTGTCTCTTCCGAAACGAATGAGTACAGAGAGTACGATATGTCTACCATCGAGGTTGTAAAGTCT
+
4444.44=>?>>;;:<=<<<>@<<<8;55.599555.55)5;;9:;<6983<+///-/////$/)/:889==:???9<?:;;;;);@=?<@=>.>AA<?AAAAAA??9?<??@CAB?AAABCBBBBBBCCCBCCADCCC@BBCCCCAA>A@E999:B@@@CDD@CDBCCC?CB?CBB?BBA@?:AAA?BDCCC3BB@BAAABCCCB<@<ABBD?B>@@CCB@BBBBBCC@C?BBC=CED>@@@DDBB>>?BBBBACBBBBBBABABB>BCCCAA?A?CCCC;A?>>
@ATNG8:00514:03037
GATTAGAGTATCATGTGTATCTCCAGAAGATCAGGAACTCTAGAAGAATTCAGATTTTTAACACGAGAGTAAACGTAAAAAGAAGGTTTTACAAGACTCACGTTAACAATATTGCAGCAGTACGCACACAATCGAAGCGCAGTAAGGATGGCTAGTGTAACTAGCAAGAATACCACGAAAGCAAGAAAAAGAAGTACGCTATTAACTATTAACGTACCTGTCTCTTCCGAACGAATGAGTACACACTCTCATATGACACTACCATCGAGGTTGTAAAGTCT
+
CCC?CCCAABCCCBBBCCCCCBB?DCC?CCCCA@>A?BBCCCBB?CD?B?@B@99999*9?DDCCCCCCBBB<@C99999*;C@F6;;;7;ED@CBBBCCBBD?B>BB>@@B>BBBBCAB@CCCCCECCD?DDCC?CBBABB@@>BAF@@>@CCCCCCC@AAAAAA?BB>ABC<@@@??8@@?<ACCCB2CC>C=>=BBB>?<?<<=>?6:6:ACCC@CBBBCCC@C?CC?CBB?BCCBBCBBBABBBBBBA@@CCCCCCCC?CBBBBA?B?BBB@8CBBB
@ATNG8:00519:03053
GATGGTAGCACACGAGATCTCATCGTACTCATTCGTTTCGGAAGAGACAGGTACGTTAATAGTTAATAGCGTACTTCTTTTTCTTGCTTTCGTGGTATTCTTGCTAGTTACACTAGCCATCCTTACTGCGCTTCGATTGTGTGCGTACTGCTGCAATATTGTTAACGTGAGTCTTGTAAAACCTTCTTTTTACGTTTACTCTCGTGTTAAAAATCTGAATTCTTCTAGAGTTCCTGATCTTTGGTGTCTGATCTGTATCACTACCATCGAGGTTGTAAAGTCT
+
::C>8<<BBBBBB@@@BBBCABA>CDBBBCBB@BCCC?CCAC@BAAB?BB@BCBAB@C@BBBC9A@BCBAAAA;B=BCCCC3AA;>888*3;;?595B>?B?A@@@9939CCBBBBC?CAB<@<>>=::;;?;?DBB;???AAA@@@AA@?????;>?><@@<?<?AABAA@AB;?>ABC5B8;7:=DDD/AAAA?6=>A???A@@@<AAAA/A:::C=D=AA;AAA>=>>=C;>>@D@@>7>;>>>>>??===AA>>>?;;<>7<8::@@<@;>>@@2:9=:
@ATNG8:00548:03038
GATGGTAGATATATGCACGCTCTACCAGAAGATCTGGAACTCTAGAAGATTCAGATTTTTAACACGAGAGTAAACGTAAAAAGAAGGTTTTACAAGACTCACGTTAACAATATTGCAGCAGTACGCACACAATCGAAGCGCAGTAAGGATGGCTAGTGTAACTAGCAAGAATACCACGAAAGCAAGAAAAAGATGTACGCTATTAACTATTAACGTACCTGTCTCTTCCGAAACGAATGAGTACACACTCTCATATGACACTACCATCGAGGTTGTAAAGTCT
+
BDBC@BCCB>>@@=BBGCCBCCC:;76;>9>AAA99.45::<<<<;744404;;;====+=7BBB@ABB::9C>A??@??>,;;598>>>6?BB>BCBBBA>00-07>>6??A<?@A@@@@GDCEJLCGBA?ABBB@CBBBCBDC=B=@@@=A;<<BBCD@<;:@??;?@?A?>;?@BBD>BAA=@@A@@/@???@ABABDDC@C?CBCC:<:<BBCFAEDC@@;;9;?BBD>BAA>ABBDCCE@@?AABBAA:99;;;A@?@@<@@====9=6::@?9;:?@
@ATNG8:00549:03026
GATGGTAGCGCATATCAGCGCAGCCCAGAAGATCAGGAACTCTAGAAGAATTCAGATTTTTAACACGAGAGTAAACGTAAAAAGAAGGTCTTACAAGACTCACGTTAACAATATTGCAGCAGTACGCACACAATCGAAGCGCAGTAAGGATGGCTAGTGTAACTAGCAAGAATACCACGAAAGCAAGAAAAAGAAGTACGCTATTAACTATTAACGTACCTGTCTCTTCCGAACGAATGAGTACGATGAGATCTCGTGTGCTACCATCGAGGTTGTAAAGTCT
+
?BCC9AAAC>CDCDCB@@@@@@BCD=CA@;;;;9=@:>:;:><??B=AA>A>A??@BCCC5C?AACEDHICCCB;BB:::::*:;4;=BBCAGLH@BBBBCCEBA?A@CC?C??<@CBBBCBB@AABBBBA@?ACCD@CCBBBBAA>BACCC?CBBBCECC?CCE989=::2:@A;@@???8???>BEFDD3BB?A9::???AC<;8;ADA3838ABBB@CBBBB;;9;@CC@BBC@CE@CCDDDAAAA@@@@999AAAAAAAA>??>@<<:>9=888-:A?>
@ATNG8:00502:03080
GATGGTAGTGCGTGAGAGAGAGACCCAGAAGATCAGGAACTCTAGAAGAATTCAGATTTTTAACACGAGAGTAAACGTAAAAAGAAGGTTTTACAAGACTCACGTTAACAATATTGCAGCAGTACGCACACAATCGAAGCGCAGTAAGGATGGCTAGTGTAACTAGCAAGAATACCACGAAAGCAAGAAAAAGAAGTACGCTATTAACTATTAACGTACCTGTCTCTTCCGAAACGAATGAGTACGAGAGAGCACACGTGTCTACCATCGAGGTTGTAAAGTCT
+
?B;;9;BBAAB@;;9ABCBABB:;;)5@@7=CDC@@=A>AAA::;D@AB?C?A@@@??>?1?>BBCBBBCFBBB;@>??@?@0?B>B;BAA7ACF?CCBBCCDBC@BABB?BCC@CB@?@DFCCCDDBCBBC?AA@@<@AAACBBB?CAC::;;CCCCCCC?CCCCDC?AA>ABB>AA???8;??:@BBBB3BF@BBB==>AAA:>:=A==9><<<BAA>ABAAAAA?B?BCG>DAA>AAAABCCBBBBBAAABBAA@ADBBAAA@@>>>@@<B>A>>>7>==>
@ATNG8:00508:03073
GATGGTAGTATATCGCGTCGCTATCCAGAAGATCAGGAACTCTAGAAGAATTCAGATTTTTAACACGAGATTAAACGTAAAAAGAAGGTTTTACAAGACTCACGTTAACAATATTGCAGCAGTACGCACACAATCGAAGCGCAGTAGGATGGCTAGTGTAACTAGCAAGAATACCACGAAAGCAAGAAAAAGAAGTACGCTATTAACTATTAACGTACCTGTCTCTTCCGAAACGAATGAGTACACATCGTCGTGTCGTGCTACCATCGAATGAGGTTAGTCT
+
A=BD?CBCB:66=BBBCCCCCA@;:45<>9>?BBBB?CAHECCBBC@DC@C>A@@=<<:8):7;<;<<<54-3:18899:::*<@9B:CDD9BBC6;9995:>::7;:><:><<7<<?:@A=>>>6966999=@@?<9<<<AB???C@B@@<@:;9>9889????@A;@A298<7777AC537>8;;<<<,;:4;9::AAAAA<A<A;;;=B=@@CBA>ACC;:9B@C@BBB?BAA?999BAA@BBA>??<>>??<<>:///;>7=@ABC>===B>B?BBB@C
@ATNG8:00510:03102
GATGGTAGCTCTGCTCTGACTCTCGTACTCATTCGTTTCGGAAGAGACAGGTACGTTAATAGTTAATAGCGTACTTCTTTTTCTTGCTTTCGTGGTATTCTTGCTAGTTACACTAGCCATCCTTACTGCGCTTCGATTGTGTGCGTACTGCTGCAATATTGTTAACGTGAGTCTTGTAAAACCTTCTTTTTACGTTTACTCTCGTGTTAAAATCTGAATTCTTCTAGAGTTCCTGATCTTCTGGGCTGCGCTGATATGCGCTACCATCGAGGTTGTAAAGTCT
+
///72///7/45<999=665<<<666;9;=5525===6<<8<:555;555.59999494;;;;:C<C<<AB@@:?:49:9;';>:>=A?8=955.5994;@<@BC??=8<0//99996666@D?@@?@959@.9555<A@<AA?;;C666;::;;7<;:7;<>A?=00/:/555.555;;+;49499999(;7:;;)///599:::;.555&49955.5.5;7=?@<???5:7;?;699<=999,9>=999@@@@BB:9:B@BA?900;00)/)/78;3;>85
@ATNG8:00526:03082
GATGGTAGCGCATATCAGCGCAGCCCAGAAGATCAGGAACTCTAGAAGAATTCAGATTTTTTAACACGAGAGTAAACGTAAAAAAGAAGGTTTTACAAGACTCACGTTAACAATATTGCAGCAGTACGCACACAATCGAAGCGCAGTAAGGATGGCTAGTGTAACTAGCAAGAATACCACGTAAGCAAGAAAAAAGAAGTACGCTATTAACTATTAACGTACCTGTCTCTTCCGAAACGAATGAGTACTGCGTCTCACTCTCGCCTACCATCGAGGTTGTAAAGTCT
+
>:0006=@=@B@@@CCCDDCAA;;;8;B@=B><@@>29259====?899272784:99::;%;9@@AA>>>0000*/7//////#/;5:5<<<0<<<9>669@<<@@:?<@@?ABA:=BAB???;?BBBCEAABADBAA?BB@@@AAB=B>B;;7;BBABDCD?CDCBAA>AB<??B?B@B@@<:8848BBBBB&==>==88==@@@?A:==B==A8;;CBB?BBCBAA@<@<;;;0;@@@CCBBBBAABCCCCCCCCBBBEBBABCC@DBBCDD>A=?:99.;???
@ATNG8:00529:03063
GATGGTAGCTATACGTATATCTATGTACTCATTCGTTTCGGAAGAGACAGGTACGTTAATAGTTAATAGCGTACTTCTTTTTCTTGCTTTCGTGGTATTCTTGCTAGTTACACTAGCCATCCTTACTGCGCTTCGATTGTGTGCGTACTGCTGCAATATTGTTAACGTGAGTCTTGTAAAACCTTCTTTTTACGTTTACTCTCGTGTTAAAAATCTGAATTCTTCTAGAGTTCCTGATCTTCTGGTAGAGCGTGCATATATCTACCATCGAGGTTGTAAAGTCT
+
//7849;AAA<@@BBBCCHCHCBCCB;9:BA@9AB@@<AE?C@CA@BCCDADCBBB?C=@@CC?D@BBBBCC?>?<>=<=<.<@;@9992:?=?;??A>AB??>?AAA=ABBBCCCC?@@A=@;?99::;;;<A@A@<AAA@@@A>>>@@@A=<=<::::>?8=:=AAA@@@AA=?????2?:=:=?DDD/CA=>>7?A@@@@@A>>;>ABC/A::;B<A<>><>@@@>>><A<@@@@A>8;;=9>;=///<;;A>>>@@@AA@@:>>===D=C<===D8==A?
@ATNG8:00530:03107
GATGGTAGGTGCACATGAGTGTATCCAGAAGATCAGGAACTCTAGAAGAATTCAGATTTTTAACACGAGAGTAAACGTAAAAAGAAGGTTTTACAAGACTCACGTTAACAATATTGCAGCAGTACGCACACAATCGAAGCGCAGTAAGGATGGCTAGTGTAACTAGCAAGAATACCACGAAAGCAAGAAAAAGAAGTACGCATTAACTATTAACGTACCTGTCTCTTCCGAAACGAATGAGTACCTCTCAGACGCTCGTCCTACCATCGAGGTTGTAAAGTCT
+
4449.444.4=@BBAAACGDCAAAB=A@@?@@?A@?=@@CBBBCBB@BD@DABBBDCEEM5D>;;;AAACDBBC<@@BAAAA0BC?BADDD;C@@<;;;@DAA@@=??AA?BCB?BAABBBBCCBBBCBBBC@BCBB?ABBBAA@F@C?BBB>BCBBBCCC@BBBAAA?::5::78=<788*3331;>>@B1BB?BBAAABBC?B?BBA>:==CCA>>:>??>???:=:<@@8;::<=>=A???<@@@A@@@@::::;?@=BAA:;788:86<1658C:A@??
@ATNG8:00537:03100
GATGGTAGCATCATGCATATCTCACCAGAAGATCAGGAACTCTAGAAGAATTCAGATTTTTAACACGAGAGTAAACGTAAAAAGAAGGTTTTACAAGACTCACGTTAACAATATTGCAGCAGTACGCACACAATCGAAGCGCAGTAAGGATGGCTAGTGTAACTAGCAAGAATACCACGAAAGCAAGAAAAAGAAGTACGCTATTAACTATTAACGTACCTGTCTCTTCCGAAACGAATGAGTACTGCGTCTCACTCTCGCCTACCATCGAGGTTGTAAAGTCT
+
BCDD@CCCCCCCCBCCCCCCCCCCC?CDD?CDDCAB?B@CBDBBBB>BB?B?BBB@BBBB3B@BBAAAA?AACD<A@?@@@@0>?:@;@@@9ADDBBABCCCCBB>B?AA>BBC?BCCCCCCCDBBBCCDCC?CCAA>ABAABBBB>C@CBB?BBBDDAAB?AACCBA?BB@BBB>AA@??8@??:?AAAB3BF@D@@@CAABA9=:=A<<8=9=ACCB@BBBBBBB?B@BBB>BBDACC@@@CCCCCCBBABBBBDAACC@CBB?BBBBBC>?=@CCC;C??@
@ATNG8:00500:03159
GATGGTAGTGTCATATGAGAGTGTGTACTCATTCGTTTCGGAAGAGACAGGTACGTTAATAGTTAATAGCGTACTTCTTTTTCTTGTCTTTCTGTGGTATTCTTGCTAGTTACACTAGCCATCCTTACTGCGCTTCGATTGTGTGCGTACTGCTGCAATATTGTTAACGTGAGTCTTGTAAAACCTTCTTTTTACGTTTACTCTCGTGTTAAAAATCTGAATTCTTCTAGAGTTCCTGATCTTCTGGGATGTGTGCGCAGTGCCTACCATCGAGGTTGTAAAGTCT
+
@@A@=@ABBBBB====DABBCCBCCA;;;<<>8<;;:09;.4.555<<>?6;;;;;:@:=BBB7;79@<<<<=<>644444$4?445;??6954=:4:;<8<=8888=8;:?BCBBBCC?DCB@DACBBBBBAA=@BBB?BBDCBBBCDDCCCBBBCBDCB?BC@C@BBBBBBDCC=A::::.:>?=>@@@@0?GABB>BBBBBBCBBB?BFED2CCCBB>B@CC@CCCAA;:8;?CCBBBB@CCEE>C;;;BGGEBBCBBBDAFCC>BBJCBB@B?@AEE?CCCB
@ATNG8:00515:03110
GATGGTAGACATATCGTACTCTCTGTACTCATTCGTTTCGGAAGAGACAGGTACGTTAATAGTTAATAGCGTACTTCTTTTTCTTGCTTTCGTTGGTATTCTGCTAGTTACACTAGCCATCCTTACTGCGCTTCGATTGTGTGCGTACTGCTGCAATATTGTTAACGTGAGTCTTGTAAAACCTTCTTTTTACGTTTACTCTCGTGTTAAAAATCTGAATTCTTCTAGAGTTCCTGATCTTCTGGTGTCGTCTATCATGTACTACCATCGAGGTTGTAAAGTCT
+
55>:7<;?AGCDCBA<<@@C@@CCC?@;;=AA<@@AC=CC?B?BACAAAA?BBBBC?C?BBA?:@==;=<==9:<7====<+8817555,57:1:3000*00/666//(25597A>>:;::5;:?AA=>;;;;A8:::<<<:8:??BA;;;;66@9///5::161;@@@>>>?>:>=@FD5@;@:=>BBB.>>===8>@A@@@>9:=7==<=,//7;>3:5;@<@AAB;>><@7<=A@@@::6=4----7777=>>?>>>??>::5///9;<9=9=>?>9>;;;
@ATNG8:00523:03144
GATGGTAGAGTACAGTGTATAGACCAGAAGATCAGGAACTCTAGAAGAATTCAGATTTTTAACACGAGAGTAAACGTAAAAAGAAGGTTTTACAAGACTCACGTTAACAATATTGCAGCAGTACGCACACAATCGAAGCGCAGTAAGGATGGCTAGTGTAACTAGCAAGAATACCACGAAAGCAAGAAAAAGAAGTACGCTATTAACTATTAACGTACCTGTCTCTTCCGAAACGAATGAGTACGTGTGACGTACGTGAGCTACCATCGAGGTTGTAAAGTCT
+
CBBB?BCBCDCBBBBBDCCCCCCB=BAC?BBBBBB;;:<CCBBBB>@A>A>BB@@@CCC3C@BDACCBAB::9/9=A@;@<*<@<A9BDD;CCEACCCBCCC@@>A@BB@BCC@BBB?@ACCICCCCCBBB=BBDD=AACC@@AA=B?B??>@BCCCCBB?CDAAAA?CD?AAA=@?BBB>B??;?AABB3BB@C?>:@@@@C=A;AA@A:=:=>BAC?CCBA@@A<?=?AA;A995:?AABBBBBBCBBCBAADBBBBBBBBB@BBBCAA492::88)9A@A
@ATNG8:00526:03112
GATGGTAGCGCATATCAGCGCAGCCCAGAAGATCAGGAACTCTAGAAGAATTCAGATTTTTAACACGAGAGTAAACGTAAATAGAAGGTTTTACAAGACTCACGTTAACAATATTGCAGCAGTACGCACACAATCGAAGCGCAGTAAGGATGGCTAGTGTAACTAGCAAGAATACCACGAAAGCAAGAAAAAGAAGTACGCTATTAACTATTAACGTACCTGTCTCTTCCGAAACTAATGAGTACGATGAGAGAGCTCTCTCTACCATCGAGGTTGTAAAGTCT
+
@ABB>AACCCBCCDCCCBBCAABGF?CCC@CB?@:;299=?@ABCC>@?5937<@ABBAB0A<@ABBCCCCCCC=BCBBC>BBBB;@;@@@7ACCADAAACCBBC@CACB@BAA?BBCBBCBBCDDCBBBCCAC@@?@BBBCCCCC@C@C@?=@A@@ACAB?BAAABB@BB@BCE>AABBB;???<?CCCC3??;?>??BBBFD;?;?AAA=A=@?CCC?CC;;;DE@CACCB>BCB?BBBBBAABB?@?GCBBBBBBAA??>>?>A???BB@B@>?>>7>==:
@ATNG8:00529:03113
GATGGTAGGCGTGTGAGAGTCTGCCCAGAAGATCAGGAACTCTAGAAGAATTCAGATTTTTAACACGAGAAGTAAACGTAAAAAGAAGGTTTTACAAGACTCACTGTTTAACTAATATTGCAGCAGTACGCACACAATCGAAGCGCAGTAAGGATGGCTAGTGTAACTAGCAAGAATACCACGAAAGCAAGAAAAAGAAGTACGCTATTAACTATTAACGTACCTGTCTCTTCCGAAACGAATGAGTACTATGTAGAGCTCTATACTAATCGAGGTTGTAAAGTCT
+
9:;;6=BM@B<55::444999:455)5;;9@@AB;;29.994==;:5:>6;6;BBCDCCD3D?@@@;>00+0>>>4<///666'68,3/377+77949333383////(/(///4:63.556677222557788..(.322,3/..5357/7/57;6;:8787;<9;::;@@?FC7::B797::91///378777'994;;=:-----)-2889717677752,2;99:76-5.2:=7:>>?@====6666///9@===@AA???=881888=A;>;>EGE9>?>>
@ATNG8:00543:03159
GATGGTAGCTATACGTATATCTATGTACTCATTCGTTTCGGAAGAGACAGGTACGTTAATAGTTAATAGCGTACTTCTTTTTCTTGCTTTCGTGGTATTCTTGCTAGTTACACTAGCCATCCTTACTGCGCTTCGATTGTGTGCGTACTGCTGCAATATTGTTAACGTGAGTCTTGTAAAACCTTCTTTTTACGTTTACTCTCGTGTTAAAAATCTGAATTCTTCTAGAGTTCCTGATCTTCTGGATAGCGACGCGATATACTACCATCGAGGTTGTAAAGTCT
+
:9@D9@@BA@;ABBCDCDJCCDBB;;;ABCCB?CBBB<BB?C@@A@CBBCADDBBB@C?BAAA?B?AABCBCCBB;><BBB1??=?@CE>BBAA=??A>AB@?>?A993:?>?ACBB@?BB<A=@@@668:@<AAAA8;:>AAAB:66=;<///@7<;>:>=5;5;>?>A??;;7;ABAA5A6;5;>>=>/>AAAD8==???><://)/776)6:==?<?=AA=A@@@AAA;>;>@@A??:>>@<A@::;>=:;;;<;C??=>===???A==:=:==@@:@@A@
@ATNG8:00546:03121
GATGGTAGCACGACACGACGATGTGTACTCATTCGTTTCGGAAGAGACAGGTACGTTAATAGTTAATAGCGTACTTCTTTTTCTTGCTTTCGTGGTATTCTTGCTAGTTACACTAGCCATCCTTACTGCGCTTCGATTGTGTGCGTACTGCTGCAATATTGTTAACGTGAGTCTTGTAAAACCTTCTTTTTACGTTTTACTCTCGTGTAAAAATCTGAATTCTTCTAGAGTTCCTGATCTTCTGGGATGTGTGCGCAGTGCCTACCTTCGAGGTTGTAAAAGTCT
+
@?@@@BCBBCGCCAB@@A::66ABBBBBBBBE@C:::9;FAF@DDCCCBB@BDC@@>@>AACC@C@BBBBABB9937::::+?B?BBBA;AABA@CBB?BB99:?CDC9:9BBCBBC>>>A<@<?@A=>>??<@A@A=A>>>@????>>=?:::=079:488185;:===9755.255;A+;2:077777)7:6888(7::888::666787'55536284//-/998=<=8>;>>>AAA<999919///777;;;AB::606--)-)-69;7;9>;;;;-:<?=
@ATNG8:00546:03159
GATGGTAGGTGCACATGAGTGTATCCAGAAGATCAGGAACTCTAGAAGAATTCAGATTTTTAACACGAGAGTAAACGTAAAAAGAAGGTTTTACAAGACTCACGTTAACAATATTGCAGCAGTACGCACACAATCAAAGCGCAGTAAGGATGGCTAGTGTAACTAGCAAGAATACCACGAAAGCAAGAAAAAGAAGTACGCTATTAACTATTAACGTACCTGTCTCTTCCGAAACGAATGAGTACTGCGTCTCACTCTCGCCTACCATCGAGGTTGTAAAGTCT
+
55<>?A@<8<4;55555666=>BBB?BBB?BBC@<@:?;?@@?@?B@CC?C>A999A@AA1B<@B@AAAABABL>CCAAAAA0BC?C<B@B7@AA>A@@@@@:971717;2;<?9=?@@BBD@AACBBBB;;:;ADE=BB@@@@@@=B>B@?;@@;9;A?@4;9??BB???=?@=9??999+89939@@@A2AA>BBBBBBBBE=?;;;;=5;5;=BBB?AAAB@@@-000BG<A@B?0;:@@@@@:::CBBBBBA@@;;;?BBB@B@@@@@<@?BCCC>BBB@
@ATNG8:00514:03177
GATGGTAGTACATGATAGACGACACCAGAAGATCAGGAACTCTAGAAGAATTCAGATTTTTAACACGAGAGTAAACGTAAAAAGAAGGTTTTACAAGACTCACGTTAACAATATTGCAGCAGTACGCACACAATCGAAGCGCAGTAAGGATGGCTAGTGTAACTAGCAAGAATACCACGAAAGCAAGAAAAAGAAGTACGCTATTAACTATTAACGTACCTGTCTCTTCCGAAACGAATGAGTACGATGAGATCTCGTGTGCTACCATCGAGGTTGTAAAGTCT
+
BBBD?BBBDCDCCBBBBBBB@@@BC@AAA@HFDC@A?@@CCCCCCD@BB?B@BCCCCDDD3C?CCCCCCCEFDD>D@@@>@>0>A?C<BBB:BBB?CCCCCBCCB?C?CC?CCD<A@BBBBAABBBCCCCCC@CBAB?BB@@@A:96;?C;:;;BBCCCDC@CBCBCB?BC@BBB?AA>><7==>;==???.?A>A???CCCCC<><?AAA<><:ABBC@BBBCCBB@D?BBC>CBB@CCBBBCBBBCCBBBBC>>=A@@@AABB@BA@@@@8<6=;::0@A??
@ATNG8:00516:03164
GATGGTAGTGTCAGTATGAGAGTGTGTACTCATTCGTTTCGGAAGAGACAGGTACGTTAATAGTTAATAGCGTACTTCTTTTTCTTGCTTTCGTGGTATTCTTGCTAGTTACACTAGCCATCCTTACTGCGCTTCGATTGTGTGCGTACTGCTGCAATATTGTTAACGTGAGTCTTGTAAAACCTTCTTTTTACGTTTACTCTCGTGTTAAAAATCTGAATTCTTCTAGAGTTCCTGATCTTCTGGCTCTCGTAGACAGATACTACCATCGAGGTTGTAAAGTCT
+
4444.4449999///99<;<<>655;9994444.48993:=8=05555===166===:>@CBBB>CACDBCA@@B@<>@?>?,??;>;<<4::;<166<5<@459956<:@>C@@BBDACCB@B?BAB;;:A@<ABBC?CCCAAADAA@CCCCBCD@B;;6;?;?2;9@AA@A@D;=:::;*;4;4::;;;';9:::.5999@<<<<<27777$////7274/5.55<:<==:C?BCCCB@<>:909>>@@AAA@@B@@969@==<:00////2838433(4844
@ATNG8:00524:03187
GATGGTAGGTGCACATGAGTGTATCCAGAAGATCAGGAACTCTAGAAGAATTCAGATTTTTAACACGAGAGTAAACGTAAAAAGAAGGTTTTACAAGACTCACGTTTAACAATATTGCAGCAGTACGCACACAATCGAAGCGCAGTAAGGATGGCTAGTGTAACTAGCAAGAATACCACGAAAGCAAGAAAAAGAAGTACGCTATTAACTATTAACGTACCTGTCTCTTCCGAAACGAATGGTACGATGAGATCTCGTGTGCTACCATCGAGGTTGTAAAGTCT
+
88;<:;;@@CBBB666CBBBCAAAD?A;;6:;>>@A@B?BBABBCDACB@B@BA;;;;;;*;5;;CCCCG;;:D6B@;;;;;$:<<=@?@?2=A=>?A?@@B@;98(76;;6>;=4::;;BAAABD;<;CAA@?CCAA=@ABACCCC?C@B@A=AACABBAB?ABABCC?AB=???@CEBBB=BBB?AAAAA0;:;////>?;<:<?:>>>>4:395:9@=BBB;;;D@C@BBB=CCC?BB@CAABD??:99CB999BA:::A?>8>><<87079;99909976
@ATNG8:00525:03187
GATGGTAGATACTCGCTGATACACCCAGAAGATCAGGAACTCTAGAAGAATTCAGATTTTTAACACGAGAGTAAACGTAAAAAGAAGGTTTTACAAGACTCACTTTAACAATATTGCAGCAGTACGCACACAATCGAAGCGCAGTAAGGATGGCTAGTGTAACTAGCAAGAATACCACGAAAGCAAGAAAAAGAAGTACGCTATTAACTATTAACGTACCTGTCTCTTCCGAAACGATGAGTACTATAGACTATCTGAGACTACCATCGAGGTTGTAAAGTCT
+
<<==;@>FCBA@@;666;;:A@@@@:@CC>A@B@00+0:<<9555=:<=8B>BBBBBCCC3C;???::8?>;<;3;;?;@@A+@>8<.999*9CC>CCCC===@@8@:CC?BBD@BBAAA@@@BBAAC@A?C?A?@@<@?@@C@BB@C@>???C::9@?=>8<?>?AB>B=9=BC177<8:2999499988)37/7BCBBBB@A5;7:>>@7;56=<//*/::98=>=@<@=>66000<::088>?>ABBBABBBBC?>?BDAA>AAACBB?B?BBBB=BBCC
@ATNG8:00527:03168
GATGGTAGGCGTGTGAGAGTCTGCCCAGAAGATCAGGAACTCTAGAAGAATTCAGATTTTTAACACGAGAGTAAACGTAAAAAGAAGGTTTTAACAAGACTCACGTTAACAATATCGCAGCAGTACGCACACAATCGAAGCGCAGTAAGGATGGCTAGTGTAACTAGCAAGAATACCACGAAAGCAAGAAAAAGAAGTACGCTATTAACTATTAACGTACCTGTCTCTTCCGAAACGAATGAGTACGATGAGATCTCGTGTGCTACCATCGAGGTTGTAAAGTCT
+
4;;=8<<B86559B@@@AC;:9994)5<<9566>;;6;155::7//)/:4:568///;;;)848//44555=<=1773////$//(/(/66&/(/606/338885@0728<6<=::?A;;;BA=>=>>>BB;:6;===:>AA;;:67/64:5817BAABB?@=@@@?@@:>>9>A?8<<999(577225252$52-5225//;//)-066//)/598;;;6<652;;<25055;.3//*/;;=:<<@A87:A@:;;?@???B@@??:===<==1838@@C:B@@@
@ATNG8:00535:03180
GATGGTAGGACGAGCGTCTGAGAGGTACTCATTCGTTTCGGAAGAGACAGGTACGTTAATAGTTAATAGCGTACTTCTTTTTCTTGCTTTCGTGGTATTCTTACTAGTTACACTAGCCATCCTTACTGCGCTTCGATTGTGTGCGTACTGCTGCAATATTGTTAACGTGAGTCTTGTAAAACCTTCTTTTTACGTTTACTCTCGTGTTAAAAATCTGAATTCTTCTAGAGTTCCTGATCTTCTGGATATGAGTGACTCGTGCTACCATCGAGGTTGTAAAGTCT
+
//9969:@;@;:5<<@AABBCBCC@CBBCEBB?ACED>BB?B@CCCBCCB@DCCCC@C@CDBD=A<ABBBBBBBC@BCCCC3CC?BCCC>CBBBACCE@CC?BBBBCC@BBBCCBBB@BCC@B?CCBBBBBC@CBBB?AACCCBB@@@BBCCBCC@DBB?BD@D?CCC::;DBA<A;;;;.;>B=@BCCC5EDCCC?CFCCDICCBB@CFEE5BBBCCGG@BB>BBCCCCC?C?CCCCBA=@@@<ABCCCDEDCA@@BAA@@@AA>AAAAAA8:8:BCC>DAAA
@ATNG8:00541:03198
GATGGTAGTGTCAGTGCGGTCGTCCAGAAGATCAGGAACTCTAGAAAGAATTTCAGATTTTTTAACACGATAGTAAAACGTAAAAAAGAAAGGTTTTTACAAAGACTCACGCTAACAATATTGCAGCAGTACGCACACAATCGAAGCGCAGTAAGGATGGCTAGTGTAACTAGCAAGAATACCACGAAAGCAAGAAAAAGAAGTACGCTATTAACTATTAACGTACCTGTCTCTTCCGAAACGAATGAGTACGAGAGAGCACACGTGTCTACCATCGAGGTTGTAAAGTCT
+
99>:5:=CBCCBCBBCA@<=A95916AB?BB;;9;7:8AA;::;99(33-391934444444#4.4444:8;83777&3;788888$449(4.4444$3333(388====?=;;6:>;>9938833377;;7739=7905:=00*0:>:??BC@D?>>B<@@@B==>?9==;;@BACD@@@??AA???699:;:::::(:>;?ABBBBDDD@D>ABBD?B?BBA@@=?;;==?>:=:888)89@?AAAA999987>=ABAA>>>CCA@AB9939>><66088;876(//8:
@ATNG8:00544:03198
GTTGGTAGTGTCAGTGCGCGTCGTCCAGAAGATCAGGAACTCTAGAAGAATTCAGATTTTTAACACGAGAGTAAACGTAAAAAGAAGGTTTTACAAGACTCACGTTAACAATATTGCAGCAGTACGCACACAATCGAAGCGCAGTAAGGATGGCTAGTGTAACTAGCAAGAATACCACGAAAGCAAGAAAAAGAAGTACGCTATTAACTATTAACGTACCTGTCTCTTCCGAAACGAATGAGTACGTGTGACGTACGTGAGCTACCATCGAGGTTGTAAAGTCT
+
@A@DACBBBBCCCBBBCBCDCCDBB@BDCAICBBBD@C?BBCBBBB?BB@D?BBC>>>>>.=:?@@BCCBBBBB>AABCCCB5AA=A=@@@7ACCACCCCCCDBB>B@CD@DAA>BCCCBAACCCDCCBBBD@CBBB?BAA@CC??<@@C@@=@AAABCBB?BBBBBD@BB??>?>BBBCC>?>??BCDCC/CC?C996DCABB6618A>>;?<@=BAC>@@@@?AA5:8:CA9C:;9:AAABCBAAABBBBCBBAAADDBBBBB?B@??AA=A;??>>6ABBB
@ATNG8:00548:03169
GATGGTAGTACATGGATAGACGACACCAGAAGATCAAGGAACTCTAGAAGAATCAATGATTTTTTAACACGAGAGTAAACGTAAAAAAGAAGGTTTTACAAGACTCACGTTAACAATATTGCAGCAGTACGCACACAATCGAAGCGCGGTAAGGATGGCTAGTGTAACTAGCAAGAATACCACGAAAGCAAGAAAAAGAAGTACGCTATTAACTATTAACGTACCTGTCTCTTCCGAAACGAATGAGTACGATGAGAGAGCTCTCTCTACCATCGAGGTTGTAAAGTCT
+
??==44444/////)//7/459999;.55<.55555.57<4;665<98177)///)//333333#3,37333333333)3789=??>&;;-/)///&///(//996773827/736;B=442@ABABBBBBBBCCAA=AA;;5;ACAA;AB50+000*0=;7=9>@9BBBBCC@CC?A??;??@@?9>9818<<<=,=>9??BBA?>:9)0)/5555;59<BCD@DD@@@CD?B?ADD?CCC?@@?AAAABB?@?BABA<=;/0/9////6;/555:46,2288.;222
@ATNG8:00549:03191
GATGGTAGCGCACACATAGATACAGTACTCATTCGTTTCGGAAGAAGACAGGTACGTTAATAGTTAATAGCGTACTTCTTTTTCTTGCTTTCTGTGGTATTTCTTGCTAGTTACACTAGCCATCCTTACTGCGCTTCGATTGTGTGCGTACTGCTGCAATTTTGTTAACGTGAGTCTTGTAAAACCTTCTTTTTACGTTTACTCTCGTGTTAAAAATCTGAATTCTTCTAGAGTTCCTGATCTTCTGGGTCTCTCTCTCACGCACTACCATGAGGTTGTAAAGTCT
+
--89499?A===;;;66666>==<=>5556<:7;444)49.5.55.5999;8<<6558;277//)/)/99=>==;;,//:::'//+/8;;3:5548.////(//)/668:>:<;<<;;=@799@<B=;;;@@;5519@<A=CC@@?B995;999=499;@>B099494=?>>><?9;499:=>0>2:495C>C+@?;:9-9<<<=;?@@A>ABBB3B????<?>???BBBB@>??C=AA9:9=/569<3<<<9<9::767>>?@665>777766497;99909<:;
@ATNG8:00556:02578
GATGGTAGATACTCGCTGATACACCCAGAAGATCAGGAACTCTAGAAGAATTCAGATTTTTAACACGAGAGTAAACGTAAAAAGAAGGTTTTACAAGACTCACGTTAACAATATTGCAGCAGTACGCACACAATCGAAGCGCAGTAAGGATGGCTAGTGTAACTAGCAAGAATACCACGAAAGCAAGAAAAAAGAAGTACGCTATTAACTATTAACGTACCTGTCTCTTCCGAAACGAATGAGTACACATCGTCGTGTCGTGCTACCATCGAGGTTGTAAAGTCT
+
44995:>BBCCCDCBBBCGCCCECC?AAA@@@@C::69?AABA@?@@EF@C=AACCCCCC2C?AAABBBBABCD>??@DMGE5;;7;4;;;7;CDFCCCDCCCDD?C?BC?BBC@BBBBBBCCCCCECCBDE@C?@?@BBDCBBBB>A<@@@=@BCCCECB?BBBAA@=::59B?8>:733(333,337777$8>9=979BB??A<>;>@>><><@DEEE@B@A@CAA?A?@@@:@@@=:::BBBFCCBBBBBCDBAACCCCBBCB?BCAA@B493::::,9?=?
@ATNG8:00566:02583
GATGGTAGCTCTGCTCTGACTCTCGTACTCATTCGTTTCGGAAGAGACAGGTACGTTAATAGTTAATAGCGTACTTCTTTTTTCTTGCTTTCGTGGTATTCTTGCTAGTTACACTAGCCATCCTTACTGCGCTTCGATTGTGTGCGTACTGCTGCAATATTGTTAACGTGAGTCTTGTAAAACCTTCTTTTTTACGTTTACTCTCGTGTTAAAAATCTGAATTCTTCTAGAGTTCCTGATCTTCTGGGCAGACTCTCACACGCCTACCATCGAGGTTGTAAAGTCT
+
ACDA=@?@?@@@@?BDCAABCCCCBBCB@>00+0:::5<B@C@CDCCBBCAIICCCAB@BBBB@CACDCDHA@>A<;;;;;;%;?=@BCE=B;AA7A<@=<B>ABBBBBAEDDCCBBB>A@B?B?BDBBBBBB>ABBB@CCCCEBBAA@@@@@BA@5;<<7;B@B?BBCCCCCCB=@AAAA3@=A=ABBBBB*BEBBB>AABBBBBBA@;@@@@,@@@@@=A>BCACDDDBBB@C?ABCCBB>A;;;7<CDCCCCB@@@@@AB?AAD?CBBBBC=@=@AAA=CBBB
@ATNG8:00584:02582
GATGGTAGACACGTGTGCTCTCTCGTACTCATTCGTTTCGGATGAGACAGGTACGTTAATAGTTAATAGCGTACTTCTTTTTCTTAGCTTCTGTGGTATTCTTGCTAGTTACACTAGCCATCCTTACTGCGCTTCGATTGTGTGCGTACTGCTGCAATTATTGTTAACGTGAGTCTTGTAAAACCTTCTTTTTACGTTTAACTCTCGTGTTAAAATCTTGAATTCTTCTAGATTCCTGATCTTTCTGGGATCTCTCTCTCACGCACTACCATCGAGGTTGTAAAGTCT
+
77996<=BBBBCCAB;:;;;<>==BCB@B@;;7;BBD=@A>BAABAA>@@:><::=497?@=C?C@BB>88A3333/////$--(----(-5686,22=/75-255>9=:>>=:9;88.5=<3;3;;:::966/5;==4;;88@?>?>>=>>:777)/)/7176(8.599<>?=;;055;;;.A7>366DDD.>=;;;1:9:9:@??=>@1888)8<<8==:>:>>:?==>??=B=;;;>898-876<0666333---6659A;876654667366067;6760:=>=
@ATNG8:00595:02589
GATGGTAGCATCATGCATATCTCACCAGAAGATCAGGAACTCTAGAAGAATTCAGATTTTTAACTCGAGAGTAAACGTAAAAAGAAGGTTTTACAAGACTCACGTTAACAATATTGCAGCAGTACGCACACAATCGAAGCGCAGTAAGGATGGCTAGTGTAACTAGCAAGAATACCACGAAAGCAAGAAAAAAGAAGTACGCTATTAACTATTAACGTACCTGTCTCTTCCGAAACGAATGAGTACGATGAGATCTCGTGTGCTACCATCGTCCGTTAGAAGTCT
+
@@CC@DBBBBBBB:;;BBB@BBCCC@BBC@CCCCAA>A?@@@@BCB?CA?C?CCBBBCCC3B>=>?BBBDBBBB;@?:;;;;.;C>C5;;;6;CC@BCCCFCCBB?B@CD?BAC?BCBCBBCCCCCCCCCCB@DDAA?ABBCCC?><@@D::;:BBBBCAD@DCABAA?BC?B@B=?A999*999299:9::%:?;@99:CCCBA;A;@AAA=C=AABBC?CCBBBBC?C?ADE>E999:BBBBCBBBCCABBBBBBBBBBAA>@A=CA>>@C?BB?AAA<A?76
@ATNG8:00598:02562
GATGGTAGCTATACGTATATCTATGTACTCATTCGTTTCGGAAGAGACAGGTACGTTAATAGTTAATAGCGTACTTCTTTTTTTCTTGCTTTCGTGGTATTCTTGCTAGTTATACTAGCCATCCTTACTGCGCTTCGATTGTGTGCGTACTGCTGCAATATTGTTAACGTGAGTCTTGTAAAACCTTCTTTTTACGTTTTACTCTCGTGTAAAAATCTGAATTCTTCTAGAGTTCCTGATCTTCTGGTAGAGCGTGCATATATCTATCGAGGTTGTAAAGTCT
+
BCBB?BBBBBCBAA@CCCCCCCABBBCCCCBA>AAAC?CC@D@CCCABBC@CBBBB@D?BAAB@C@BBBCAAD==8999999:"73,3998+3@@B?BBB=AB>><>?>>;?>DCBBAA?B?D5;7;?>>>>=>:??AA;??A>>>???@A@@@:::<AAB=>><>:==@@@@B??<;;;@@5@=@:<9@@@,99,,,,),,,,,,2/.22777$2255839399477797774848:6679077=29;>>>>ABCBA@???>>>@@@@AA=B<==>A9:;;C
@ATNG8:00598:02571
GATGGTAGGACGAGCGTCTGAGAGGTACTCATTCGTTTCGGAAGAGACAGGTACGTTAATAGTTAATAGCGTACTTCTTTTTTCTTGCTTTCGTGGTATTCTTGCTAGTTACACTAGCCATCCTTACTGCGCTTCGATTGTGTGCGTACTGCTGCAATATTGTTAACGTGAGTCTTGTAAAACCTTCTTTTTACGTTTTACTCTCGTGTTTAAAAATCTGAATTCATCTAGAGTTCCTGATCTTCTGGCGCGTATGTATGTCGCTACCATCGAGGTTGTATAGTCT
+
//8:6<<<7<<556<;;:<;<:::7<555<;;6;::<6>>;B???BBCCC@CAACB?B>B;::<B9A@95555557555555#447=>@?7??@@9<;>8<@:?>@@AA79:B@@ABB<@?@=@:???B:9:D@BBAA<@:....--///49444:7<9:555055::=B===<<455@@@4B@D999DDC,?@9:::*9;@BB@AA;:9)9=99(=<BBD@C:?;;5549944.46777///)/8949666>><<<<655;::::;699////)/)//5/////9
@ATNG8:00558:02611
GATGGTAGCGAGCGAGTGTGTATACCAGAAGATCAGGAACTCTAGAAGAATTCAGATTTTTAACACGAGAGTAAACGTAAAAAGAAGGTTTTACAAGACTCACGTTAACAATATTGCAGCAGTACGCACACAATCGAAGCGCAGTAAGGATGGTAGTGTAACTAGCAAGAATACCACGAAAGCAAGAAAAAAGAAGTACGCTATTAACTATTAACGTACCTGTCTCTTCCGAAACGAATGAGTACCTCTCAGACGCTCGTCCTACCATCGAGGTTGTAAAGTCT
+
///728<?AGFCBBBBDCCCCCBBB@CDD@BBDCBA7:7;@CCCDC@AA>A?BCAAAMII5B?CCCCBBBBBCC=BBBBCCC2;;5;5;;;6<CDACCCCDD?@?=@=@@>@AA>AABAAABBEECCCCCCCAABBB@@@@CBBAA=B=B@>;A@@@CDC@DCCBAB?BB?BBE=?????5=>=;:9::::%:>;>:8:BBBAB?B?AAAA=A>=>CBB?BBAA@BB<@?ABC<B;;8;ACCKDC?CCDABBBBAA@CBBB>BBC?BBBBBA16.7;;<3>@@@
@ATNG8:00574:02658
ATGGTAGGTGCACATGAGTGTATCCAGAAGATCAGGAACTCTAGAAGAATTCAGATTTTTAACACGAGAGTAAACGTTAAAAGAAGGTTTTACAAGACTCACGTTAACAATATTGCAGCAGTACGCACACAATCGAAGCGCAGTAAGGATGGCTAGTGTAACTAGCAATAATACCACGAAAGCAAGAAAAAGAAGTACGCTATTAACTATTAACGTACCTGTCTCTTCCGAAACGAATGAGTACTGCGTCTCACTCTCGCCTACCATCGAGGTTGTAAAGTCT
+
8/625>A=:;9:;<96;BCBBBAB>@BB6:99BCB@C?A@::99929@:>:>?>==>>>0><BBBCCDCECDD>CAA<@A@3;;8;?CBC;BBB>AABBBA?;:2727;6=?B:;A@ABBBBDDABAMBBB?AACC@B@A@BBAA>B?BBB@CBBBBCCB?BCCBBB??<8=9929>>==5<<;6?@BBB1BB@B@?>BBBEC@B?BAAA:=8==CBB?CA@<@@?7?=;;;0:??;@ABBBCCCCACCECGCCCCCCDGAC@@=@@@@@A>A6;;?@9B@@@
@ATNG8:00586:02652
GATGGTAGATACTCTGATACACCCAGAAGATCAGGAACTCTAGAAGAATTCAGATTTTTAACACGAGAGTAAACGTAAAAAGAAGGTTTTACAAGACTCACGTTAACAATATTGCAGCAGTACGCACACAATCGAAGCGCAGTAAGGATGGCTAGTGTAACTAGCAAGAATACCACGAAAAGCAAGAAAAAGAAGTACGCTATTAACTATTAACGTACCTGTCTCTTCCGAAACGATGAGTACTATAGACTATCTGAGACTACCATCGAGGTTGTAAAGTCT
+
44::7<=CCEDDCDBBBCCCCCC=CBB>BBBBBB@C@BBBBCAA=@@=@<>><99998'328:;888:====6=>:@BAA2??<@@DDF:97B?AA??>>>>><A<AA=@?>7::???AAAAB=====>@<A>9:5:;=99;//*/7<<?=@888B??@:>=@?BB?BB>AAA<<<8788)88816=;==/::7:AAAAB;;;6:5;===:?;@>::;==>=>>AB<?;?BC;;:9999A996665@@??@@@@@@@@??@>>;>@;:;>:=<<<AB<====
@ATNG8:00591:02634
GATGGTAGCACACGAGATCTCATCGTACTCATTCGTTTCGGAAGAGACAGGTACGTTAATAGTTAATAGCGTACTTCTTTTTCTTGCTTTCGTGGTATTCTTGCTAGTTACACTAGCCATCCTTACTGCGCTTCGATTGTGTGCGTACTGCTGCAATATTGTTAACGTGAGTCTTGTAAAACCTTCTTTTTACGTTTACTCTCGTGTTAAAAATCTGAATTCTTCTAGAGTTCCTGATCTTCTGGCGCGTATGTATGTCGCCTACCATCGAGGTTGTAAAGTCTT
+
?<@A>@?BBBBCBBBBAAABDBBBCDBCCA;;4;BBA<BC?B@BCEDCCD?BBBBB>@<@B?:7;255=BBB=<<8<<<;<+:;7:===5=?BC7:9B>AC?CCBABB<?@BBBBAA>ACA=B=@@ABBA;;8;???<?;;;AA@@@@@@A=<<@49:=:>><@<>>>AAABAA====AA5A5858>EEE/@@;;;3;???@AABBA<ADDD/?>??D<A=AA<ABBB???;?>FG>>>?<?@A=AAA>=====@@AAAAA:89:6767:@@5:5:BAB:>>=<5
@ATNG8:00594:02651
GATGGTAGACACGTGTGCTCTCTCGTACTCATTCGTTTCGGAAGAGACAGGTACGTTAATAGTTAATAGCGTACTTCTTTTTCTTGCTTTCGTGGTATTCTTGCTAGTTACACTAGCCATCCTTACTGCGCTTCGATTGTGTGCGTACTGCTGCAATATTGTTAACGTGAGTCTTGTAAAACCTTCTTTTTACGTTTACTCTCGTGTTAAAAATCTGAATTCTTCTAGAGTTCCTGATCTTCTGGGTCTCTCTCTCACGCACTACCATCGAGGTTGTAAAGTCT
+
:;CD@C>CDDCBBBCBAA?@BBBCHDBBCBBB>BBAB>CC@C@BBBBBCC@BBCAA>A@BBBC?B>BBBBB@@BB@BABBA1??@BBCB<BB@?:=>A<AC;?>??BD?BBBCBBA@<===<A<ADD=>=::5:A?A;>=AA==>@??@ADA::;7:;==AA<?<?@BBBAAAA<@@@@@3@;><>@BBB/@>=>>9@:::AAA@AA9@@@@/@::;D<B<?><AAAABAA;A;@@AA>><>?>A9@@@=<<@AAAA@@@A???A<@@@AAA<@<===@8??@=
@ATNG8:00595:02650
GATGGTAGCGCATATCAGCGCAGCCCAGAAGATCAGGAACTCTAGAAGAATTCAGATTTTTAACACGAGAGTAAACGTAAAAAGAAGGTTTTACAAGACTCACGTTAACAATATTGCAGCAGTACGCACACAATCGAAGCGCAGTAAGGATGGCTAGTGTAACTAGCAAGAATACCACGAAAGCAAGAAAAAGAAGTACGCTATTAACTATTAACGTACCTGTCTCTTCCAACGAATGAGTACCTCTCAGACGCTCGTCCTACCATCGAGGTTGTAAAGTCT
+
BBBB?B@A@CCCBBBBBBBBEECCC=BCC@CCBBBB?B?BBCCBBB@CB?C?B@A@@??@0A?CDCCCCDDDDE>B@99999':?<?59996;BB?CECCCCCCB?B@CD@B??>@AABBCCCCCCCBBBBD@CCBB@CBBBCC998:?D:::;CBCCDCC=BBDDBB?BB?BCF=??999-:=>;=????1?B?BCBBBBBAA<?<?DAD9:99@BBB@FAAACCA>A>@;@;;8;DBCCDC@CCCBBCBBBBCCCDC?AAA?BBBBCA;?:>==<5=>>>
@ATNG8:00596:02614
GATGGTAGGTGCACATGAGTGTATCCAGAAGATCAGGAACTCTAGAAGAATTCAGATTTTTAACACGAGAGTAAACGTAAAAAGAAGGTTTTACAAGACTCACGTTAACAATATTGCAGCAGTACGCACACAATCGAAGCGCAGTAAGGATGGCTAGTGTAACTAGCAAGAATACCACGAAAGCAAGAAAAAAGAAGTACGCTATTAACTATTAACGTACCTGTCTCTTCCGAAACGAATGAGTACTGCGTCTCACTCTCGCCTACCATCGAGGTTGTAAAGTCT
+
99BEADDD@D?@ACCAAAGCCCBBA=@@@GEECDCC?B=@@A@ABB=AA<@<@AA@ABAB,A<B@@CCDCCDCC?CBCDDED5CC@C?BAA7@@@<@BBBBCC@@>@>AC?BBC=????@@BBCCBBBCBBB<@@AB?BBBACC::4;>B;:6;CCCBBBC@BBBAAA?BC?CBB=>>>=<3?>>9>BBBBB);;8;000@@ABB?A?B@>>:>;==BBB>BBBCCBCACACCC>BBD@CCBBBBDBAAABCCFDCCCCCDC@CBB?@@@@AA>A@@A?D>EDCB
@ATNG8:00597:02625
GATGGTAGTATCTGCACACTCTGTCCAGAAGATCAGGAACTCTAGAAGAATTCAGATTTTTAACACGAGAGTAAACGTAAAAAGAAGGTTTTACAAGACTCACGTTAACAATATTGCAGCAGTACGCACACAATCGAAGCGAGTAAGGATGGCTAGTGTAACTAGCAAGAATACCACGAAAGCAAGAAAAAAGAAGTACGCTATTAACTATTAACGTACCTGTCTCTTCCGAAACGAATGAGTACTACTCTCAGAGACACACTAATCGAGGTTGTAAAGTCT
+
::<<>@@C@AAA@@;B<B>CCCDCC@BBC?AA;;:B?C?BA@9:9@?BA?@=@@::9A@@.@;??<A?>>;777)77<9=>>+>>9=0555&5<B>CAABCCCBB@CACC?BCC@BB@@@FDDDCBCCAA@BABBBB?BBCCBBA@D@DBB?BBBBAABA@CCBBBCACB????;>>999,7<=9889999%9@;<:89BAB?@:=:=???;>;>ABA@>@BBCBCC@C@CCB<???>ABCBBBCCBBBBBBBB>>@BBBBBBB@???>=18088<<4>>>>
@ATNG8:00599:02645
GATGGTAGACGGAGTCACTCATATCCAGAAGATCAGGAACTCTAGAAGAATTCAGATTTTTTAACATCGAGAGTAAACGTAAAAAAGAAGGTTTTACAAGACTCACGTTAACAATATTGCAGCAGTACGCACACAATCGAAGCGCAGTAAGGATGGCTAGTGTAACTAGCAAGAATACCACGAAAGCAAGAAAAAAGAAGTACGCTATTAACTATTAACGTACCTGTCTCTTCCGAAACGAATGAGTACGTGTGCGACGTGTCTCCTACCATCGAGGTTGTAAAGTCT
+
59=>:>>EACB@BBBBB<<@?;65=7449049<<9905;@AA;;9B=B@@C?;;9:49999#93<<8:<<::;<@?6;7444444#48389===1;540499;8:8//)/38;5==B>BBBBBBCECCCCCBCCC?BBDD>A@BABAAA<@<@??=@CCCCCBB?AAACCC?BB@BAB?BB99929>>;99::9:%9B<B9:8CCBBD;?<??@@=A<@@CBB@BBBCBBA@D@CDE=C997:AAAABBAAAABABCCCBBBBBB?BBB?BA@@@A:=7;;AA8>>==
@ATNG8:00558:02666
GATTAGAGAGACTGTAGCGCACCCAGAAGATCAGGAACTCTAGAAGAATTCAGATTTTTAACACGAGAGTAAACGTAAAAAGAAGGTTTTACAAGACTCGCGTTAACAATATTGCAGCAGTACGCACACAATCGAAGCGCAGTAAGGATGGCTAGTGTAACTAGCAAGAATACCACGAAAGCAAGAAAAAAGAAGTACGCTATTAACTATTAACGTACCTGTCTCTTCCGAACGATGAGTACTGCGTCTCACTCTCGCCTACCATCGAGGTTGTATAGTCT
+
CCC@BBBBBCDCBBBCGEDBCBF>@AA?;;;A;;7;@DCABC;:99BADGAAABBECG2A49:@??>@?>>>973;:===*;@>;<CEE<BBB@BBBBBBBB@=@=A@@BCD?CBBDCB;;;B;;;@BA@=AB@@=@AAABAAA5;5;;;4:AACCCEC@@@@BCC?AA=@AB>????A9?<<899::::%9A?B:9:B@@?B:=:=@CF=@<==BBC@@@@@@?A>@=;;7;000<==>@@BBBBBB@@@BBBBAAB@;::?BBAB@>8?9777<A777@
@ATNG8:00558:02691
GATGGTAGACATATCGTACTCTCTGTACTCATTCGTTTCGGAAGAGACAGGTACGTTAATAGTTAATAGCGTACTTCTTTTTCTTGCTTTCGTTGGTATTCTTGCTAGTTACACTAGCCATCCTTACTGCGCTTCGATTGTGTGCGTACTGCTGCAATATTGTTAACGTGAGTCTTGTAAAACCTTCTTTTTACGTTTAACTCTCGTGTTAAAAATCTGAATTCTTCTAGAGTTCCTGATCTTCTGGGTCTACGCTCGTCGCGCTACCATCGAGGTTGTAAAGTCT
+
::CC@CCBBCBBBBBBCCCCCCCCDDCBCC;;9;BAD>BB?A?AA@?;AB9<<A@A?C?CCBA?B>ABBBBB@BB>=8=>>+:>8@988'533,34933.3>8;<?A9955AA;<;BC=B?@<@=?<<::::==B>>=;@BBBD?>>>@A@@?99:8<==:==:>=ABB=>=BBB<A;;;:/:9<9<===<.=AAAA3838@<<=AA>>3:;9;+;;::E<@<@A<??@@@@@<@<@@FA>=9=@BA:A@@@@@>>>A?@>AA<<=>:==AAAA;@;@AAD8AAAA
@ATNG8:00583:02693
GATGGTAGCTCGCTGATGATATCTCCAGAAGATCAGGAACTCTAGAAGAATTCAGATTTTTAACACGAGAGTAAACGTAAAAAGAAGGTTTTACAAGACTCACGTTAACAATATTGCAGCAGTACGCACACAATCGAAGCGCAGTAAGGATGGCTAGTGTAACTAGCAAGAATACCACGAAAGCAAGAAAAAGAAGTACGCTATTAACTATTAACGTACCTGTCTCTTCCGAAACGAATGAGTACTATAGACTATCTGAGACTACCATCGAGGTTGTAAAGTCT
+
45<=9==CDC>BCCCCBBBBBCABCACIC@CBCAAAAB@CDC;:;B?BA@C@BAACCCCC3C?BBBBBA@>99:,99;;DEE+>B?@0999&9@B?ACBCCBBBB?B>BB@BAB?@@EBDCCCCBBBBB@@@@CCCC?BBBCCCAA?D@CAA>ACCCCAAB?BCAAAAACC?BBB?@@999+9==9::9:9(9@?B??@BBAAB=B<>>??8=9=>BBC?BDBBBBB?C?CBC>????AAAACCBBABCBABBBCCCCBBABCCG=@?BBBB<?;?A@@<BAAA
@ATNG8:00596:02668
ATGGTAGGCGACATACATACGCGCCAGAAGATCAGGAACTCTAGAAGAATTCAGATTTTTAACACGAGAGTAAACGTAAAAAAGAAGGTTTTACAAGACTCACGTTAACAATATTGCAGCAGTACGCACACAATCGAAGCGCAGTAAGGATGGCTAGTGTAACTAGCAAGAATACCACGAAAGCAAGAAAAAAGAAGTACGCTATTAACTATTAAACGTACCTGTCTCTTCCGAAACGAATGAGTACCTCTCAGACGCTCGTCCTACCATCGAGGTTGTAAAGTCT
+
444.4888=555:;99::9;:>::5;;=:69699=.9.55<=>>C?B=9=9@AB@AAAA,@<@:99AB>AA@=5=///////#/7480977+7//)/::9:<:995:5:>=@@<659>:<@>?=AAA00000+00>>,9:BBBABB>B?CBB?BBBBCCCDACCCAAA=@=:9998=@>@A::99:998888$//)//////377,3,3777155,57;996555;;990/+/9:1://)///89:;8<<444=B??@B779A>AAB?A998::8>;=>?A389<<
@ATNG8:00598:02692
GATGTAGTGTCATATGAGAGTGTGTACTCATTCGTTTCGGAAGAGACAGGTACGTTAATAGTTAATAGCGTACTTCTTTTTCTTGCTTTCGTGGTATTCTTGCTAGTTACACTAGCCATCCTTACTGCGCTTCGATTGTGTGCGTACTGCTGCAATATTGTTAACGTGAGTCTTGTAAAACCTTCTTTTACGTTTACTCTCGTGTTAAAAATCTGAATTCTTCTAGAGTTCCTGATCTTCTGGTATGACTAGTGTACTACTACCATCGAGGTTGTAAAGTCT
+
>>===>>>@??>==ACCEFCCBBBCCCCD@@=?CCA=>>:>:===@>>><@@@6666;>>>>:><===BBBCCC@BCCCC5CH@C@@@;AAAA>A@?7;=8@BCCCC@;;6>@?=>:>><:>:>>=><<6929BBB=ABB;:9@B@BABBB@@?<@CB?CC?B>;::CCBBBG>B;;;;*::@8:9:9-9>==>8?>>@@@@@@@49999(999@;;:=9:4:BB;;;C?B?B@@B@?<?BB?BCDCCBAA@AAABBBCDCCC@BBBB;;6;<@@AB<A;;;
@ATNG8:00569:02742
GATGGTAGCGAGCGAGTGTGTATACCAGAAGATCAGGAACTCTAGAAGAATTCAGATTTTTAACACGAGAGTAAACGTAAAAAAGAAGGTTTTACAAGACTCACGTTAACAATATTGCAGCAGTACGCACACAATCGAAGCGCAGTAAGGATGGCTAGTGTAACTAGCAAGAATACCACGAAAAGCAAGAAAAAAGAAGTACGCTATTTAACTATTAACGTACCTGTCTCTTCCGAAACGAATGAGTACCTCTCAGACGCTCGATCGAGGTTGTAAAGTCT
+
ACBA>BBBABCB@ABDCCCBDCCCC?CBC@DCBCBB@B@CCDCCCB>BB>B@CBCBBBBB5CFFCCCCBBBBBD9BC::::::#;<<>@>>>2@C@<?AB@CCC@@>A@CC@CCC?BBBBAACCDDBCCCCBB=@C999:BAAAA998;ACEF@CCCDCCBB?BCCA??;:929>>:=>:999+9=>;>==>>=&=<:;?=?A?@9:9+939@@=0816ACECABBBBBCC@B@CDE>C::9;CDCCCC?BBBBBBA@<<<@A?A?A==39399:9,:9=9
@ATNG8:00570:02723
GATGGTAGAGTATCATGTGTATCTCCAGAAGATCAGGAACTCTAGAAGAATTCAGATTTTTAACACGAGAGTAAACGTAAAAAGAAGGTTTTACAAGACTCACGTTAACAATATTGCAGCAGTACGCACACAATCGAAGCGCAGTAAGGATGGCTAGTGTAACTAGCAAGAATACCACGAAAGCAAGAAAAAAGAAGTACGCTATTAACTATTAACGTACCTGTCTCTTCCGAAACGAATGAGTACACATCGTCGTGTCGTGCTACCATCGAGGTTGTAAAGTCT
+
///9)///;<AB@?@966@BB@@@A69447445<<<7<:>@BA@@A?;;6;?@AC;;;;;*;=ABCAA?BB@AA<@BBCCCC5CC>B5;;;*;BB?CFBBBCDCC@C@AA>BBB@EDBBBBBCDCCCCCCCB>BCAA=AAACB;;;5;9A@A>BBBAC@A@>AAC@@@@BB?????BA9:9,777/8<=<=<&<B;@??::9BBB?B>>>;;1808>CAA?ACDDCDD@C?BBD>CA@>@@AAA???@???BBCEDBBB@@@CC??=?BBBAA>A?BBCC:????
@ATNG8:00577:02736
GATGGTAGTTACAGATCAGACACCAGAAGATCAGGAACTCTAGAAGAATTCAGATTTTTAACACGAGAGTAAACGTAAAAAGAAGGTTTACAAGACTCACGTTAACAATATTGCAGCAGTACGCACACAATCGAAGCGCAGTAAGGATGGCTAGTGTAACTAGCAAGAATACCACGAAAAGCAAGAAAAAAGAAGTACGCTATTAACCATTAACGTACCTGTCTCTTCCGAAACGAAATGAGTACGATGAGAGAGCTCTCTCTACCATCGAGGTTGTAAAAGTCT
+
:;9>9><5906===>@@D@CCBB>BCC@;;:C;;6;?BCBCLCC@BC@B?A?>:;;;;*;=BC=<=<@<477*7;;;999$4<7<46626AA8?CBCCCCCC?C@CC@EAA>ABBBBBDCCDBBBBBBBAEBBC=A@???@??<A@DBB@BAACCBBC?CCCC?=89939=;178?<>>4787>BBCDDC)>?;>788>=<<<+/*//55*/,/8@@C@CAAAAAA292999.8887)7;;?ABBBBBBBBAACAAA???ABB@@;>>A@==5:1:8776(6=;9
@ATNG8:00578:02734
GATGGTAGATATATGCACGCTCTACCAGAAGATCAGGAACTCTAGAAGAATTCAGATTTTTAACATCGAGAGTAAACGATAAAAAGAGGTTTTACAAGACTCACGTTTAACAATATTGCAGCAGTACGCACACAATCGAAGCGCAGTAAGGATGGCTAGTGTAACTAGCAAGAATACCACGAAAGCAAGAAAAAAGAAGTACGCTATTAACTATTAACGTACCTGTCTCTTCCGAAACGAATGAGTACTGTATCTATGTGTGCGCTACCATCGAGGTTGTAAAGTCT
+
49@<8=>ABBBBBBBCECCBBBBBB@CBB>BCBABC?B?@@?555<7;;9B?::883333$337777;87/6666.6/------$--/(/;;.77828522266222'206722226999;=BBCCCCCCCBBC@BCBB?AABBBBBC?C@CBB?BBBBDCBB?BAABAB?DD?@?A??A898*9>>;>==>??'>A?@:79CA@@?<A;@@BA;?<@ACBB@BCCCBBB>A@CBB=C??=?BCCBBBCACCCC@ABCBBA@@BB@AA@C>:;AA<A<@@@@9B:9:
@ATNG8:00558:02779
GATGGTAGCGCACACATAGATACAGTACTCATTCGTTTCGGAAGAGACAGGTACGTTAATAGTTAATAGCGTACTTCTTTTTCTTGCTTTCGTGGTATTCTTGCTAGTTACACTAGCCATCCTTACTGCGCTTCGATTGTGTGCGTACTGCTGCAATATTGTTAACGTGAGTCTTGTAAAACCTTCTTTTTACGTTTACTCTCGTGTTAAAAATCTGAATTCTTCTAGAGTTCCTGATCTTCTGGTATGACTAGTGTACTACTACATCGAGGTTGTAAAGTCT
+
@@C>@CBB@<<<555<;;;<<@;999><<ABC@BBEE=BB@D@BBBCCED>AACCB@B@BBDB?C@CCCCDCCBB?BBCCC5BB>@@CB<BB@@?BBC@CIBHHCCAA?BCDDCCCFAECB?B?CCFC;<;EACBBB@BBBBCCCCCFBCCCCBB?B@@>@C?B@B@@@CCB@@<@@@@@7@>B?BBCCC2AB@@@;ABBBBCBBBB>BBBC2BBBCC@CAHCABBBC@@@?B@BBCHBB?CBDBCDAA;;<CBCECCCCBBA;;;;:9==3=:><<>5>><<
@ATNG8:00559:02763
GATGGTAGAGAGAGCTCTCTCATCGTACTCATTCGTTTCGGAAGAGACAGGTACGTTAATAGTTAATAGCGTACTTCTTTTTCTTAGCTTTCTGTGGTATTCTTGCTAGTTACACTAGCCATCCTTACTGCGCTTCGATTGTGTGCGTACTGCTGCAATATTGTTAACGTGAGTCTTGTAAAACCTTCTTTTTACGTTTACTCTCGTGTTAAAAATCTGAATTCTTCTAGAGTTCCTGATCTTCTGGCGCGTATGTATGTCGCCTACCATCGAGGTTGTAAAGTCTT
+
8888=AAAB@BAB@@;96;9;9;99@666=>BACDEF>CC@B=BA?A=AB=ABAAA;@5;4:;7?>@@A<<7337168:::)66)/-555,,,---(--;59;;@:9:9;7<677775:25?A=C>;66//.554::;<:=>>A;A?>>=A:9:667./.-277)-).7:8:99>;058<;:,:6<79::9:+::;:C7:9:797::67//999*8///;5;5@@=AA???AB<@<===A;;6;=>67///==<@=@;;;BAA:==?;>>>?<=6:6767:)//995
@ATNG8:00560:02799
GATGGTAGTATAGAGCTCTACATAGTACTCATTCGTTTCGGAATGAGACAGGTACGTTAATAGTTAATAGCGTACTTCTTTTCTTGCTTTCGTGGTATTCTTGCTAGTTACACTAGCCATCCTTACTGCGCTTCGATTGTGTGCGTACTGCTGCAATATTGTTAACGTGAGTCTTGTAAAACCTTCTTTTTACGTTTAACTCTTCGTGTTAAAATCTGAATTCTTAACTAGAGTTCCTGATCTTTCTGGATACACTGCATGTGCACCTACCATCGAGGTTGTAAAGTCTT
+
9:@@;?>B@A@A@;A<<@666=<;;@BB>BBB??=?@>==6<+----87:;+/3833-37::;=8?7=B:::3333,3777.8<6:8<908;33.33837728><8BB?BB?887??;?@A<?;>>?886:99=>=>:>>=BAA@A@@@?>==:616//)/<5958A?>>>AAA;>==<=/=:>:88888(9ABBD:C7;;;?:>>?AA5;;;1;;;<C=B=;:5;27;;89./-/397799==3=;=3>:8555../733///8959@A:>>989648---66.--,2-
@ATNG8:00570:02767
GATGGTAGGCGACATACATACGCGCCAGAAGATCAGGAACTCTAGAAGAATTCAGATTTTTAACACGAGAGTAAACGTAAAAAGAAGGTTTTACAAGACTCACGTTAACAATATTGCAGCAGTACGCACACAATCGAAGCGCAGTAAGGATGGCTAGTGTAACTAGCAAGAATACCACGAAAAGCAAGAAAAAAGAAGTACGCTATTAACTATTAACGTACCTGTCTCTTCCGAAACGAATGAGTACAGAGAGTACGATATGTCTAATCGAGGTTGTAAAGTCT
+
@ABB@DBB?B;66BBDBBCCCBBAA@BBDAECCCCC?B>BBBBBCC@CC?C?BBBBCCCC5C@CCCCCBBBACC>CBBCDDD1CC?C@CCC;CCE@BBBBACB;:9;@CC@BBC@CDCCBBBBDCCBBBBBDACCCC@BBBCCCBD?B>B999:CCCBCDD@BABBBB?BB@BBB=??9999+9993999999%9@<<:79BBCDC?B?BBCB;>;>ACCCABBCBBCB@C@CCC=CBC=??CCCCBBBBBBBBBBBBBBBBAAAD>CB?AB?B=AABD>@>>>
@ATNG8:00576:02796
ATGGTAGCACGAGTCACTCATATCCAGAAGATCAGGAACTCTAGAAGAATTCAAGAATTTTTAACACGAGAGTAAACGTAAAAAAGAAGGTTTTACAAGACTCACGTTAACAATATTGCAGCAGTACGCACACAATCGAAGCGCAGTAAGGATGGCTAGTGTAACTAGCTAGAATACCACGAAAGCAAGAAAAAAGAAGTACGCTATTAAACTATTAACGTACCTGTCTCTTCCGAAACGAATGAGTACCTCTCAGACGCTCGTCCTACCATCGAGGTTGTAAAGTCT
+
444.4::9:;<<<?CDB>=;666=7<9>5955555.57<<9666;:>;7;4//)//)/777'71768/////699193444444#55.57>?@2>??<?B=BC@@00-07;=49?>7;;D899AAABBBCC@@@>BBAA?ACBCBB::7;?B@@=@AAAAABB@BBBCBBAA@;AA@=AAABB=?<<9:::999%9@<@??;@>>>>188-8>>><@;>>BGD@DB@A@BG=?;:9:/9>=::99BBCC@C????AAABBC@@??;?BA=A???AB;?8;;;=4=?@@
@ATNG8:00579:02792
GATGGTAGGACGAGCGTCTGAGAGGTATCATTCGTTTCGGAAGAGACAGGTACGTTAATAGTTAATAGCGTACTTCTTTTTTCTTGCTTTCGTGGTATTCTTGCTAGTTACACTAGCCATCCTTACTGCGCTTCGATTGTGTGCGTACTGCTGCAATATTGTTAACGTGAGTCTTGTAAAACCTTCTTTTTTACGTTTACTCTCGTGTTAAAAATCTGAATTCTTCTAGAGTTCCTGATCTTCTGGGTACGCTACAGTCTCTCTACCATCGAGGTTGTAAAGTCT
+
99BC<@;?=?B?>;4499449@@A=AA@A;<:;CCG6;;>A>ABBBBBB?AABAA7;7;ABB5;9;A@B@A@@C?CBBA@@&;;449<?6AB9999CB<@B8::>AAA?BCCCDCDCACDC@C@CBBBABB@?BBBB@CBBBC@@@CCCCCCC@@=ACC@CB?B@CBBBBBCCC?BBCCB:B@B@BBGLGI*CCCCB=CBBBBBCABE@FEEE5BAAAD@FACC?CCCCBBB?B?BCCCCB=@::;6;CCBBBC@@ACCBBBCDCC@CCCCCC@C@CBBA<B;;:
@ATNG8:00582:02771
GATGGTAGCTCACGTACGTCACACGTACTCATTCGTTTCGGAAGAGACAGGTACGTTAATAGTTAATAGCGTACTTCTTTTTCTTGCTTTCGTGGTATTCTTGCTAGTTACACTAGCCATCCTTACTGCGCTTCGATTGTGTGCGTACTGCTGCAATATTGTTAGCGTGAGTCTTGTAAAACCTTCTTTTTACGTTTACTCTCGTGTTAAAAATCTGAATTCTTCTAGAGTTCCTGATCTTCTGGACGACGCGCACTGACACTACCATCGAGGTTGTAAAGTCT
+
///:5:<?@ABB??;C;6:BABBBCED@@@;;8;CCI?JD@C?BCDDDBB?BCBBB@C?CCCC?C?CACCBBBBA@ADFFF2BB?AAAA=BC??<?AA=@B?A@AAAA=@???AABB@BCC=B;>>?<<=;;5;?AA<???AAA???@@AA788>::;;=>><>BCAAAA?AAD;>>=DD;B;><>@@@@/@AAAC68;>>AA@@??<BDDD/@===@=@=AA<@@@????<A=AAA?>><AAA=BA>>:;:???;:;BBB;<<>:>@@B>>:>9=>>>9>??A
@ATNG8:00550:02816
GATGGTAGTGATACAGATCAGACACCAGAAGATCAGGAACTCTAGAAGAATTCAGATTTTTAACACGAGAGTAAACGTAAAAAGAAGGTTTTACAAGACTCACGTTAACAATATTGCAGCAGTACGCACACAATCGAAGCGCAGTAAGGATGGCTAGTGTAACTAGCAAGAATACCACGAAAGCAAGAAAAAAGAAGTACGCTATTAACTATTAACGTACCTGTCTCTTCCGAAACGAATGAGTACTGCGTCTCACTCTCGCCTACCATCGAGGTTGTAAAGTCT
+
@BCC?BBBBBCDDDDDBCCCCCCCB>B@@?BAA@@@?B@CCD@>@B?A@<@????AABBB1B>BACABBEBBAB=A>@@CCC3AB>A;@AA9ADF@CCCBBBB;::;@CC>BCB?BBCBBBCCCCCCCDDBC?CCCC?@AA@AA>><@?C@@>ACCCBBBC?AAACCC?BB>AA@8<<99929A@?ABBAAA(AA=A???BA</-)-)-633(-(-7<>A=CB@BBBC?A<?>?7?AA=BBBBBCDAAAA@A@CDCCCBCCC?CCD@CABBBB=@=@??=8@@??
@ATNG8:00555:02844
GATGGTAGGCGAGAGTGAGACGCAGTACTCATTCGTTTCGGAAGAGACAGGTACGTTAATAGTTAATAGCGTACTTCTTTTTCTTGCTTTCGTGGTATTCTTGCTAGTTACACTAGCCATCCTTACTGCGCTTCGATTGTGTGCGTACTGCTGCAATATTGTTAACGTGAGTCTTGTAAAACCTTCTTTTTACGTTTACTCTCGTGTTAAAAATCTGAATTCTTCTAGAGTTCCTGATCTTCTGGGTGCGCTACAGTCTCTCTACCATCGAGGTTGTAAAGTCT
+
45<<8<=B?BCBBBCCCCCCCCBDBBCBCCCC@BBCD>BB?B?BBBCBAA?BBBCC>@>@BCB?C>AABBBBBAC?CCDGD2BC?B?>?:?DDC?BBB?BB<>>BBEE=@ABBDB>?=@?@=?;?>?=><;;=D>>=:@@@@@@@@@@CAA=<<<99::>>><>=A@???AAAB:?>ADD;B8;7;@>@>.@@>??9?AA;;;<<??<@AAA/A@@@A<@<>>;>@@B???<?9<<???=898881///>==A>>>;:;BAA=;;56///983838;?B6>>::
@ATNG8:00556:02846
GATGGTAGTGATACAGATCAGACACCAGAAGATCAGGACTCTAGAAGAATTCAGATTTTTAACACGAGAGTAAACGTAAAAAGAAGGTTTTACAAGACTCACGTTAACAATATTGCAGCAGTACGCACACAATCGAAGCGCAGTAAGGATGGCTAGTGTAACTAGCAAGAATACCACGAAAGCAAGAAAAAGAAGTACGCTATTAACTATTAACGTACCTGTCTCTTCCGAAACGAATGAGTACGATGAGAGAGCTCTCTCTACCATCGAGGTTGTAAAGTCT
+
BB@@>@FJCCBBCDDCBCCCCHCCC@BCB@CCB;;9?BACCCBBC@CB@C@AAABAAAB3B?BBCCBCBABBB;A?A@@D@1@@:>4:;;6;AA?BACCDDDCC?CGFD@BBB?BBDBBCBBCDDDCCBBB?CCCC?B@A?AAAA=B?BBA?BCCCBBCC?CAAACC@>><?AA;??@@@:A@@>@A@AA2AB?BAAABBAAA:>:===>1838ABBB@C@@@BBB?B@BBC?BBB?DAACCCCAAAACBBBBBBBB>>@>>>A<@@@??B=A=A>>>9>>>>
@ATNG8:00565:02819
GATGTAGGAGACTGTAGCGCACCAGAAGATCAGGAACTCTAGAAGAATTCAGATTTTTAACACGAGAGTAAACGTAAAAAGAAGGTTTTACAAGACTCACGTAACAATATTGCAGCAGTACGCACACAATCGAAGCGCAGTAAAGGATGGCTAGTGTAACTAGCAAGAATACCACGAAAGCAAGAAAAAGAGTACGCTATTAACTATTAACGTACCTGTCTCTTCCGAAACGAATGAGTACTATGTAGAGCTCTATACTACCATCGAGGTTGTAAACGTCT
+
48444495495<555<;9566<6;;=8@@DB@@=@?DBABA;;5;917-3999;;;;);48888;?BBBA@:@==8BAA1<<8;8<==1>;?;@75.9;=///6=>06693995558=885<>=>@>=:>@@@;?@AA?=888)8:<;<;@<;88855-265237637.333175222'222366666'22222288///)-287--(-(--333.35999990202:=3:@@<??;;87569A>?=AA>?>AC>==8777/6>=;:;=B=BAAA578;87
@ATNG8:00570:02825
GATGGTAGATACTCGCTGATACACCCAGAAGATCAGGAACTCTAGAAGAATTCAGATTTTTAACACGAGAGTAAACGTAAAAAGAAGGTTTTACAAGACTCACGTTAACAATATTGCAGCAGTACGCACACAATCGAAGCGCAGTAAGGATGGCTAGTGTAACTAGCAAGAATACCACGAAAGCAAGAAAAAAGAAGTACGCTATTAACTATTAACGTACCTGTCTCTTCCGAAACGAATGAGTACACATCGTCGTGTCGTGCTACCATCGAGGTTGTAAAGTCT
+
<<9=.4499:>@@96696;;<@??@:?BD8AB9:558<5:<<55558==9=8<>;;7777'74=77/688///8/66-----$//4:)///&5596;>==BCC@C<@6:6<@AA?BB;;@CCCCCCBBBA@@?AB9945>@>@>::8@;@95.55<;;;==9<<<<5714>8<@;8=;887(333,333373$7>9=<=:<<>>>;C688<=5<897@?A=B999@:93:3:@A9ABC>?@BBEAAADF9:9BBD@AA???>>??@=000:99)818888+7>??
@ATNG8:00573:02824
GATGGTAGACACGTGTGCTCTCTCGTACTCATTCGTTTCGGAAGAGACAGGTACGTTAATAGTTAATAGCGTACTTCTTTTTCTTGCTTTCGTGGTATTCCTAGTTACACTAGCCATCCTTACTGCGCTTCGATTGTGTGCGTACTGCTGCAATATTGTTAACGTGAGTCTTGTAAAACCTTCTTTTTACGTTTACTCTCGTGTTAAAAATCTGAATTCTTCTAGAGTTCCTGATCTTCTGGATATGAGTGACTCGTGCTACCATCGACGATAGAAGTCT
+
444939:;@BBEFF@966><<=<<<@?;;;?@7A@DD?BB@C?@ABCBAA=?:>>@4804::?=A=???BBBB=B?BBBBB1BB<??GE>ACBB9::C@B?BC??<?AAAABBA579?8>8><AA>@A@;=<=>:>>;;;===?>;9;:::<8=@@;@@:=9==?==<>@?8==?@@5@:>888786(28262)2789:>>>>>;>AA;*888<;7B7BC>B778CAA8=:=779AA;<8C?A>8899A;;;;>A@?:;99?:998AA@=>>>8808<<=
@ATNG8:00580:02832
GATGGTAGTCTCAGATAGTCTATAGTACTCATTCGTTTCGGAAGAGACAGGTACGTTAATAGTTAATAGCGTACTTCTTTTTCTTGCTTTCGTGGTATTCTTGCTAGTTACACTAGCCATCCTTACTGCTCTTCGATTGTGTGCGTACTGCTGCAATATTGTTAACGTGAGTCTTGTAAAACCTTCTTTTACGTTTACTCTCGTGTTAAAAATCTGAATTCTTCTAGAGTTCCTGATCTTCTGTCTACTACACTGTACTCTACCATCGAGGTTGTAAAGTCT
+
@@B@@HHCB?@ACCCBBBDEDFCDCCBBBBBB=BBBC>CC@GABBCCCCCACCCBC@D@AAACAC?CCDAA@BBC5;;;;;);B?CBCI?@@;;8;@B?BC@BA@@@H@CCCCCCBB@BBB=@>ACCDCCCB?@CCC@CBBCCCCBBCBBC@@@C?BBC@BB@C?CBBAAACBC?B;;;;6;>C>;<;;.;AABD>DBDCCCCBBB@CDCC5DDDBB?B?AA?BBBBBBB?B?BBBCCC>A@CCCBBCEDCBBBBBCCCCCCC@C@AABB?B?BBAD>DB??
@ATNG8:00582:02840
GATGGTAGCACGAGTCACTCATATCCAGAAGATCAGGAACTCTAGAAGAATTCAGATTTTTAACACGAGAGTAAACGTAAAAAAGAAGGTTTTACAAGACTCACGTTAACAATATTGCAGCAGTACGCACACAATCGAAAGCGCAGTAAGGATGGCTAGTGTAACTAGCAAGAATACCACGAAAGCAAGAAAAAAGAAGTACGCTATTAACTATTAACGTACCTGTCTCTTCCGAAACGAATGAGTACGATGAGATCTCGTGTGCTAATCGAGGTTGTAAAGTCT
+
:;;=:>>@>>?===>666=<<<BBD?BBB@ABBB99298@AB?>=>;00)/5<<=<8888$4.39<<<9=8343(7;999994#5;6;.555&5;<7==69579//)/399798:9::??@@ACBBBB@>?;:5:>999(4<;;:433-4399:7;:;;?858<?==>=;8<=93//06///8(//60/33333#39486222288;.3.3...26267=??;>655:994:8<<=4;540333===A877????@<=;8897778835333827+--39)--23
@ATNG8:00567:02907
GATGGTAGGACGAGCGTCTGAGAGGTACTCATTCGTTTCGGAAGAGACAGGTACGTTAATAGTTAAATAGACGTACTTCTTTTTCTTGCTTTCGTGGTATTCTTGCTAGTTACACTAGCCATCCTTACTGCGCTTCGATTGTGTGCGTACTGCTGCAATATTGTTAACGTGAGTCTTGTAAAACCTTCTTTTTACGTTTACTCTCGTGTTAAAAATCTGAATTCTTCTAGAGTTCCTGATCTTCTGGCGCGTATGTATGTCGCCTACCATCGAGGTTGTAAAGTCT
+
//7:6:<@=@?>:>@666>==;9969:9>>::49<<<5==:@?695@<<@:?@>??=@8<??A500+000//:<;;<555555$4;6;<BA,:499.5;;9>C99:BBBC@CFDDCDCC@CCD?C@CCBB:;;@<@AAA<AABCEBBBBBAABBBBB?BBD@EE@B?BABBBBBBB?B@@@@7@>B>;;;;;*;ABCC>CBCCCCCCCB?CDCD2DC@BA@C@BB@CCCCCBB@B@BBAB@@=@AB>BCAAABBBBDCCCBCB@CDC@CCAA@C@C?@@EG<A@BB
@ATNG8:00582:02888
GATGGTAGTGTGTCTCTGAGAGTAGTACTCATTCGTTTCGGAAGAGACAGGTACGTTAATAGTTAATAGCGTAACTTCTTTTTCTTTGCTTTCGTGGTATTTTTGCTAGTTACACTAGCCATCCTTACTGCGCTTCGATTGTGTGCGTACTGCTGCAATATTGTTAACGTGAGTCTTGTAAAACCTTCTTTTTACGTTTACTCTCGTGTTAAAAATCTGAATTCTTCTAGAGTTCCTGATCTTCTGGGTGCGCTACAGTCTCTCTACCATCGAGGTTGTAAAGTCT
+
:<<<9=:::<555>556669995555554444.5<<>8>>?C@?A@BAA@;=@=00+/4:=:@8A@A@@AA00)/:6:<<<;(///)445>2<<;94955599(5;9A=>?CCB??@@@<@AA6:8:???@>>>@BAAA?CBBBBBCCDCBBCDCBB?CCCACCAC@BBBBBCCDC?C;;;;.;>C?BBJGG3BBCJG>D;;;BBA==>2::;;*;?A;;7;6;C>ABB<<;D@C@CDCBBB?A;;;7;CBCBCAA@CCBCBBABBB?@@@AAB7;7<DBB<BBBA
@ATNG8:00584:02868
GATGGTAGCACGACACGACGATGTGTACTCATTCGTTTCGGAAGAGACAGGTACGTTAATAGTTAATAGCGTACTTCTTTTTCTTGCTTTCGTGGTATTCTTGCTAGTTACACTAGCCATCCTTACTGCGCTTCGATTGTGTGCGTACTGTTGCAATATTGTTAACGTGAGTCTTGTAAAACCTTCTTTTTTACGTTTACTCTCGTGTTAAAAATCTGAATTCTTCTAGAGTTCCTGATCTTCTGGGATGTGTGCGCAGTGCCTACCATCGAGGTTGTAAAGTCT
+
::@@8@>CBCCCCCCBBCB;9:BBCBCCBCAA?ACCC=BC?BACBBBBBB@BCBBC@C@FCAA>@?BABBB@?A@=;<<7<'<<8><::3;00/1:998=><?@@BBB@BBBBBB@@=BAA=A;A@>88:9<8==>><@???AA@>>=>;;27796<<<<@@<A<AAAAA@AAA<@@?AA5A=A8==CCCC)AA@@@6;>A778D><<3::99+:;<=B<@<>><@@@@@@@<@=@@@AAA9;99909///:9=AAAAAAAA9AAB=??????:>:=ABB9A<;;
@ATNG8:00585:02862
GATGGTAGCAGTCTGCATATCTCACCAGAAGATCAGGAACTCTAGAAGAATTCAGATTTTTAACACGAGAGTAAACGTAAAAAAGAAGGTTTTACAAGACTCACGTTAACAATATTGCAGCAGTACGCACACAATCGAAGCGCAGTAAGGATGGCTAGTGTAACTAGCAAGAATACCACGAAAGCAAGAAAAAGAAGTACGCTATTAACTATTAACGTACCTGTCTCTTCCGAAACGAATGAGTACCTCTCAGACGCTCGTCCTACATCGAGGTTGTAAAGTCT
+
>;<<>8=?>0/////7;9;555;59.54<7=ABBCB@CACBBB;;;@CC@B@BCA@?@??1@@CCBBBBBBACA688444444#5;7<8===2?>>9>A;A@@A:;4;=@@;@A@?BBCBDCBDCCDDDBBBB=@;:;6:???ABBB>A?B;;6:@@@AAAC@CA::9@<@B?BBA>AAFDD=99829<@?A2??9>====;<9:7:9<=@@<@:=;@AA?CBAAABB?C=?@C=?????>>BBAA????A@@@???;>;8959///;75768<9;9<<6==<=
@ATNG8:00587:02870
GATGGTAGCTTTGCTCTGACTCTCGTACTCATTCGTTTCGGAAGAGACAGGTACGTTAATAGTTAATAGCGTACTTCTTTTTCTTGCTTTTCGTGGTATTCTTGCTAGTTACACTAGCCATCCTTACTGCGCTTCGATTGTGTGCGTACTGCTGCAATATTGTTAACGTGAGTCTTGTAAAACCTTCTTTTTACGTTTACTCTCGTGTTAAAAATCTGAATTCTTCTAGAGTTCCTGATCTTCTGGTGTCGTCTATCATGTACTACCATCGAGGTTGTAAAGTCT
+
55<=8=<CAC?8JBCBBBABAAB;<659@96:>BCBC>BCACGBBBBBCC?BBB@?=@ACBBB?B=@?BABBBAA;99999$7918?BFH9BBBA=???<??????A??9?@@??=AB?@@@=A;>>>;:;=<:>888=AAAB;;;AABBABA<;;5///7:;5:5>=BBD@>>><?>?AA5A=A=?@???/?@@@B9>>A@AAAA;;7;FCC/@888@>D7;;=ABBBA>>:><>>AAAA;AAA=<=>>>>>>>BAA>>>@@@??<?@@A@D<?;?BBB:BB>>
@ATNG8:00552:02931
GATGGTAGTGCGTGAGAGAGAGACCCAGAAGATCAGGAACTCTAGAAGAATTCAGATTTTTAACACGAGAGTAAACGTAAAAAGAAGGTTTTACAAGACTCACTTTAACAATATTGCAGCAGTACGCACACAATCGAAGCGCAGTAAGGATGGCTAGTGTAACTAGCAAGAATACCACGAAAGCAAGAAAAAGAAGTACGCTATTAACTATTAACGTACCTGTCTCTTCCGAAACGAATGAGTACGAGAGAGCACACGTGTCTACCATCGAGGTTGTAAAGTCT
+
A@@>7;?=@@A;:55==;?ADBA?;3;;=8=BBBBC?B?BCBB:::.78297=BBBAAAA2@;ABBBBBAA?CC>BACCDLL5@@=@4;;;*;@A>BBAABCBCC>C?@@?BBB?BBBAA@CCC@@??AAAB?BBCD?CCDCCB@@>@@BCB?CBBBCB??=?BBBBA@CC@?>?@B@@:=6@@A>BCCBB17918???@ABCE;>;>;;8;A>==>AA==>>?;;;:>:=>>56::=@???888<?<@BBB@?@@899A@???@=@ABBBC?E?BBCE>EB>;
@ATNG8:00564:02925
GATTAGTGTGTCTCTGAGAGTAGTACTCATTCGTTTCGGAAGAGACAGGTACGTTTAATAGTTAATAGACGTAACTTCTTTTTCTTTGCATTTCGTTATTCTTGCTAGTTACACTAGCCATCCTTACTGCGCTTACGATTGTGTGCGTACTGCTGCAGTATTGTTAACGTGAGTCTTGTAAAAACCTTCTTTTTACGTTTACTCTCGTGTTAAAAATCTGAATTCTTCTAGAAGTTCCTGATCTTCTGGAGATACACATGATACTCTACCATCGAGGTTGTAAAGTCT
+
98969:5555==;<966667799///797938444(445;74544555.56;;AA6=96955./577///://)/<7<:===+889(----7,56;:@@755.444;8839:3334371733,3,33;68---(-----3;;;;;;=<;;:;;;;;=?800:00*08<<=0;99958<9;;;;*>=C:?@@?@+66=??4?666<<55//)////$/////)/5;>84////)/727178:4555;:;5<66655==<<54488993;;6;;;;;;6;6<@==6@C??
@ATNG8:00566:02941
GATGGTAGTATCTGCACACTCTGTCCAGAAGATCAGGAACTCTAGAAGAATTCAGATTTTTAACATCGAGAGTAAACGTAAAAAGAAGGTTTTACAAGACTCACGTTAACAATATTGCAGCAGTACGCACACAATCGAAGCGCAGTAAGGATGGCTAGTGTAACTAGCAAGAATACCACGAAAGCAAGAAAAAGAAGTACGCTATTAACTATTAACGTACCTGTCTCTTCCGAAACGATTGAGTACACATCGTCGTGTCGTGCTACCATCGAGGTTGTAAAGTCT
+
:;AA:B=BBCCBBBCGCCCCCCCCB@BBB?A@;;;@=A;>?A??>@=@@=@=?@;>>>>@,><@0//=0/39333(3<98888'33,31777+788399:;;;;33.31750622,2556@@@@CCCFDCCBB?BCCC?BBBBBBBB<@<?>?;@CCBBBCC?BAAAAB?BD@AAA;?>>==7?@@<@ABBB3BA?A??;>==<=9<8=>==1838>BBG?BCCBAAA=@=@DC=B:;:?ACBBBCBBBBBCCDCAAACDCCCCCC<??BBBA>@>A999+9==?
@ATNG8:00593:02931
GATGGTAGCTCTGCTCTGACTCTCGCTACTCATTCGTTTCGGAAGAGACAGGTACGTTAATATGTTAATAGCGATAACTTCTTTTTTCTTTGCTTTCGTGGTATTTCTTGCTAGTTACACTAGCCATCCTTACTGCGCTTCGATTGTGTGCGTACTGCTGCAATATTGTTAACGTGAGTCTTGTAAAAACCTTCTTTTTACGTTTACTCTCGTGTTAAAAATCTGAATTCTTCTAGAGTTCCTGATCTTCTGGATATGAGTGACATCGAGGTTGTAAAGTCT
+
9988@A@C:;6;BBABCBCB>><<0/////944.4455)5<5:5;;;;666999954.4644455.5.555555597<<7555555#544)4455)59<=8>;99.77)////:;8;<;<==//)///)/1///;:999455595:99455555559777::6///6:96:49944489:<:;<<>>>+>7<.44444$4:<;=4=5//77///7)////$/////)/49;5/-////92729:::<<155;.44::;9=;<569????;9>166;:1:955
@ATNG8:00594:02931
GATGGTAGACATATCGTACTCTCTGTACTCATTCGGTTTCGGAAGAGACAGGTACGTTAATAGTTAATAGCGTACTTCTTTTTCTTGCTTTCTGTTGGTATTCTTGCTAGTTACACTAGCAATCCTTACTGCGCTTCGATTGTGTGCGTACTGCTGCAATATTGTTAACGTGAGTCTTGTAAAACCTTCTTTTTACGTTTAACTCTCGTGTTAAAATCTGAATTCTTACTAGAGTTCCTGATCTTCTGGGTCTACGCTCGTCGCGCTACCATCGAGGTTGTAAAGTCT
+
;?BC@BDCB9;;CCCCDCDCCCBBBBBCDCBB?@@=@B;?><?495945::8<@@AA=A?ABBB?B?B>??CAA:@89::::+:>6A?:91////(/07583>A<;;;;681566222=??;?B<A<:;77///=6;9;?<AAAA@@???>>>>=888186818939:@>@;;:B??;>>?@?6?<A8=====.=>>AD6;6;;;>>??AA:===2=;;;=9=9==///==>9<<;C9>=?>993;;??3>>>;;;>?AAA<;:>===A<@@@A@@<@<@@AD:B@@@
@ATNG8:00598:02931
GATATACTCGCTGATACACCCAGAAGATCAGGAACTCTAGAAGAATTCAGATTTTTAACACGGGAGTAAACGTAAAAAGAAGGTTTTACAAGACTCACGTTAACAATACTTGCAGCAGTACGCACACAATCGAAGCGCAGTAAGGATGGCTAGTGTAACCTAGCAAGAATACCACGAAAGCAAGAAAAAGAAGTACGCCTATTAACTATTAACGTACCTGTCTCTTCCGAAACGATGAGTACGTGTGACGTACGTGAGCTACCATCGCAGGTTGTAAAGTCT
+
::4///////////55555>)66>9=;;@;;2;.9;44444544.4.43333333$35345;=4<;333(3333777'7917,333&37713333;333317162,2---)--523356755222222.5555.5552/.8826-.-92-,--,-46(-(-..9;.55.555.5;:9<455625;;>>+555833/--(---(-(/6994:4:98882897788848;?=A:?@@@?:994489994;;===<<<;555:<;6;;;///91616///(388;
@ATNG8:00598:02933
GATGGTAGCGCATATCAGCGCAGCCCAGAAGATCAGGAACTCTAGAAGAATTCAGATTTTTAACACGAGAGTAAACGTAAAAAGAAGGTTTTACAAGACTCACGTTAACAATATTGCAGCAGTACGCACACAATCGAAGCGCAGTAAGGATGGCTAGTGTAACTAGCAAGAATACCACGAAAGCAAGAAAAAGAAGTACGCTATTAACTATTAACGTACCTGTCTCTTCCGAAACGAATGAGTACTATGTAGAGCTCTATACTAATCGAGGTTGTAAAGTCT
+
BCCC@BBCBBCCCBBBCCDCDDDDD=CCC@CBBCBA>A=BABBBCC@BB?A>@?@BBCBB5B@BBBCCCCCJFD;CB;;;;;$:><>4665&5@<9>B?CCCD@@?A@BB?BCD@CCCCC@A@BCBBCCCCC@CCBC@BCCBBBCC>A?B996;A@@CDCC@DCCBBD?AA?ABB@BB??>5::939?@@A2@B?B>@?BBBBB;?;?A@A=A>=DDCC@BB@@@BB@C?BDD>CCC@CCBBBCCAAABA>>>AAABBCCCBBB@C>>>=5;4:;;<4>>==
@ATNG8:00582:02986
GATGGTAGCAGACGTGACAGAGCGCCAGAAGATCAGGAACTCTAGAAGAATTCAGATTTTTAACACGAGAGTAAACGTAAAAAGAAGGTTTTACAAGACTCACGTTAACAATATTGCAGCAGTACGCACACAATCGAAGCGCAGTAAGGATGGCTAGTGTAACTAGCAAGAATACCACGAAAAGCAAGAAAAAGAAGTACGCTATTAACTATTAACGTACCTGTCTCTTCCGAAACGAATGAGTACACACTCTCATATGACACTACCATCGTTCGGTCAGAGTCT
+
AABB?BA@ABCC@;99CGDEDCCBB?BBB?BCBC@@?@@CCCCCBC?BB?B>AACBBBBB1B>BDDAAABBA@@:33;AAAA0@A=A=ABB;BCJICAABCCCCCAE@BB@ACC=AAA@AACGECCBCABBD@B@@@=@??>AA??<@@C@@?ADFEDDBC?BBBCDC???;?A@3::::::+:9939:999(7?8??@?9///84949>@E<@;?>BBB?BBBAABB8:8:BA=D?@=?A@@CBBBABBCCCBBBBBAAABDCBB?BBAAA?AA?ACBBBCCCC
@ATNG8:00588:02984
ATGGTAGCTCGCTGATGATATCTCCAGAAGATCAGGAACTCTAGAAGAATTCAGATTTTTAACATCGAGAGTAAACGTAAAAAGAAGGTTTTACAAGACTCACGTTAACAATATTGCAGCAGTACGCACACAATCGAAGCGCAGTAAGGATGGCTAGTGTAACTAGCAAGAATACCACGAAAGCAAGAAAAAAGAAGTACGCTATTAACTATTAACGTACCTGTCTCTTCCGAAACGAATGAGTACTGTATCTATGTGTGCGCTACCATCGAGGTTGTAAAGTCT
+
:<=:>=BA?;@<;;;=BCCAAABB@BAB=@A@:;5.4.499455>9<<79600/0/666'66////=4334;;;13333333$37,3,333&378178<;99833,3/35457537777>>@@BCCDDCBBC?BCBB>AAAABB@@<A?A@@>@CCCBBBC?CCCCBB?>><?CC<@@999,9?=:?CFECC)CC?C887ABCDE7;7;??D;><>>BBB@BBBBCBB@C@A@@8@??<?BACBBBBBBBCBBBBBAAABBBBBCC?B>AFFC7;5;;::/@?::
@ATNG8:00592:02976
GATGGTAGCTATACGTATATCTATGTACTCATTCGTTTCGGAAGAGACAGGTACGTTAATAGTTAATAGCGTACTTCTTTTTCTTGCTTTCGTGGTATTCTTGCTAGTTACACTAGCCATCCTTACTGCGCTTCGATTGTGTGCGTACTGCTGCAATTTTGTTAACGTGAGTCTTGTAAAACCTTCTTTTTACGTTTACTCTCGTGTTAAAAATCTGAATTCTTCTAGAGTTCCTGATCTTCTGGCTCTCGTAGACAGATACTACCATCGAGGTTGTAAAGTCT
+
@@BC?BBBBCCFCBBBCCEGCCCBBB:9:BBB=C<:;.;B=B<B@ABCCC@BBCCC@D=?@FD@C=AAEBCCB@A::99:9(394>???8>><>00/;6>?<B??=BB?BBBBBBBB?CAA:>:==<888=>:=====>>>BAA@>>>??@?;;;;?>>2==9=<?@@@AAECF@CCACC9A>B>;;;;;*;BCBC=BBCCDCCCBB?CBBB3B;:;B?A?:99:CCCCBB?B?BCDDAA>ABB?BB>=>BCAAACCBA>?AAAA<<<<==D>D=:::A9@A;;
@ATNG8:00564:03026
GATGTAGTGTCGATATGAGAGTGTGTACTCATTCGTTTCGGAAGAGACAGGTACGTTAATAGTTAATAGCGTACTTCTTTTTCTTGCTTTCGTGGTATTCTTGCTAGTTACACTAGCCATCCTTACTGCGCTTCGATTGTGTGCGTACTGCTGCAATATTGTTAACGTGAGTCTTGTAAAACCTTCTTTTTACGTTTACTCTCGTGTTAAAAATCTGAATTCTTCTAGAGTTCCTGATCTTCTGGACGACGCGCACTGACACTACCATCGAGGTTGTAAAGTCT
+
<<=///88880//88.//<</559<55444445=::;6;>?C@BCBCC9916<;@A4;49=@B@CACCAA@BB@@:@@@A@2AC?BBAB;B5958;995:;165<=@B>BDJCCC;;8;BB?B@BBBA;:;;4;@BB>BBBAAACCCDBBB@@BA=@AB@CC9;8;A@A<;;@@=@BDDD;CAD@;;;;;*;A@@A0;;AAAAB;;;8:EEE1B@@9949>AA;@::9?>?<A?AB?@@A:@@A=@A;;;BBBCC;;;DEDCBBC:<;BCBB@B;;<FD>D;<;
@ATNG8:00575:03039
GATGGTAGGACGAGCGTCTGAGAGGTACTCATTCGTTTCGGAAGAGACAGGTACGTTAATAGTTAATAGCGTACTTCTTTTTCTTGCTTTCGTGGTATTCTTGCTAGTTACACTAGCCATCCTTACTGCGCTTCGATTGTGTGCGTACTGCTGCAATATTGTTAACGTGAGTCTTGTAAAACCTTCTTTTTACGTTTACTCTCGTGTTAAAAATCTGAATTCTTCTAGAGTTCCTGATCTTCTGGGCAGACTCTCACACGCCTACCATCGAGGTTGTAAAGTCT
+
///;7<<A;B@@ABAABCCBBBDC@CCBCEBC@CCCD>BB?B?CCDDCCB@ECFCC=C@CCBC?C@CCCDCCCBA=AAAAB2AC?AABB=AA@A?ACC@CC;;;BCDHADEDDFCCC?@@C?CAFCBABCCD>@@BB8::BBCBBBCCCCCBBBC?CAA>AD@C?BBCCBCCCC@CEDED:CAC?BBBBB0ABBBB=BBCBBBCAAA@BMLH5CBBDC@C@BB@BCBCCBB@D@DBBCBB@BBCF?CCCCDDCEABBBABB>BCC?@@CC@@=@9::DE>CBBB
@ATNG8:00575:03046
GATGGTAGATACTCGCTGATACACCCAGAAGATCAGGAACTCTAGAAGAATTCAGATTTTTAACACGAGAGTAAACGTAAAAAGAAGGTTTTACAAGACTCACGTTAACAATATTGCAGCAGTACGCACACAATCGAAGCGCAGTAAGGATGGCTAGTGTAACTAGCAAGAATACCACGAAAGCAAGAAAAAAGAAGTACGCTATTAACTATTAACGTACCTGTCTCTTCCGAAACGAATGAGTACACACTCTCATATGACACTACCATCGAGGTTGTAAAGTCT
+
?@@D;DCCAACBBBBBBCCCDCCDD>CCB?BBB@@@>B>ACCAAAB?DDACAAAAAAEFE2A>BBBECBBC???5;<?@?@@,9;59.::979BC@CCCAABIDD@C@@@>@CC?BBCCCCCCCCCCCBCCC@CC??<@AAAAA??<@?B;;:;CBBBEAA>ACCCBC?BB?BCF=??AA@;=<<999::99%9?<?;:;AAAAA7:579<<1;5;ACCC@CC@C@CB=A>A@@9@::8;CBEDBBBBBBBBBA@ACBDAAADDCCABBBBBB?B@BBBB=A??>
@ATNG8:00584:03029
GATGGTAGGCGACATACATACGCGCCAGAAGATCAGGAACTCTAGAAGAATCAGATTTTTTTTAACACGAGAGTAAACGTAAAAAAGAAGGTTTTTTACAAGACTCACGTTAACAATATTGCAGCAGTACGCACACAATCGAAGCGCAGTAAGGATGGCTAGTGTAACTAGCAAGAATACCACGAAAGCAAGAAAAAGAAGTACGCCATTAACTAATTAACGTACCTGTCTCTTCCGAAACGTAACTGAGTACTATGTAGATCTCTATACTACCATCGAGGTTTGTAAAGTCT
+
///:5://+/999;;;<<<>655@<7;;<:=9>000)/6::<=6//488+////45555555"549<<>>;;;<<;2;:555555#59499>@@@@&??=<<<;?@??BB?B@CC@CCC?CFCBCABBCCCBBCHHH@AAAEADCCBBAAB50,000+0>@>>?AB;@@@@?A=A?????<??AAA;:::9==>@@.?C??=>7875?=3;6:0/)/59069//..5567725.2499:05222+222333388;;<=888=<<<==<A96591795522+22'2288,5522
@ATNG8:00552:03072
GATGGTAGTGTGTCTCTGAGAGTAGTACTCATTCGTTTCGGAAGAGACAGGTACGTTAATAGTTAATAGCGTACTTCTTTTTCTTGCTTTCGTGGTATTCTTGCTAGTTACACTAGCCATCCTTACTGCGCTTCGATTGTGTGCGTACTGCTGCAATATTGTTAACGTGAGTCTTGTAAAACCTTCTTTTTACGTTTACTCTCGTGTTAAAAATCTGAATTCTTCTAGAGTTCCTGATCTTCTGGCTCTCGTAGACAGATACTACCATCGAGGTTGTAAAGTCT
+
////47;;<=;;6==AC;9:==:959>=@A?A>@ADD>BB@B@BBBDCFD@BBBCC@C@BA;;8;?CCBCBCCBI?BBBBB2AC?CBCC?BBBC?BAC?CC?;;;@@A?CAA@>>?><AAC@C<;<DDC;;;@CCDDACCCBBABCCCBBBB<;;>@<<7;B@D@CABBCCDBB>@;;;;-;9@=CCCCC0AA;;;0;BBAAABB;;7;BBB3BCBCCAC@CD@CBCCBCC?B?@@@BBB=BAB>BCCBABBBBCCCEDDDBBBB?BB@@;;6;=@@AA=BCBB
@ATNG8:00577:03085
GATGGTAGCGCATATCAGCGCAGCCCAGAAGATCAGGAATCTCTAGAAGAATTCAGATTTTTAACACGAGAGTAAACGTAAAAAGAATGGTTTTACAAGACTCACGTTTAACAATATTGCAGCAGTACGCACACAATCGAAGCGCAGTAAGGATGGCTAGTGTAACTAGCAAGAATACCACGAAAGCAAGAAAAAAGAAGTTACGCTATTAACTATTAACGATACCTGTCTCTTCCGAAACGATGAGGTACATGTAGAGCTCTATACTAATCGAGGTTGTAAAGTCT
+
8:<=?==BA@<=666>>C>@>;;;:,9??:B@@A@A<?2549:::<<7::6:7;;;;;===*=8566666>>>?@8<<<;>=<*59.55.555&5557<>==;;;;;=7=?CC<@99448=8::400000/:7778??><:>>;AB>>?;@;@::2:@@BBB>C;995><<:?@=AAD490000*/00)000000%/>4;;688==BAB?C>@@A@=>4:9::9;12228553273666'...---.(.5555355552222228555717222:5:488:=72.-,
@ATNG8:00580:03087
GATGGTAGAGAGACTGTAGCGCACCCAGAAGATCAGGAACTCTAGAAGAATTCAGATTTTTAACACGTAGAGTAAACGTAAAAAAGAAGGTTTTACAAGACTCACGTTAATAATATTGCAGCAGTACGCACACAATCGAAGCGCAGTAAGGATGGCTAGTGTAACTAGCAAGAATACCACGAAAGCAAGAAAAAGAAGTACGCTATTAACTATTAACGTACCTGTCTCTTCCGAAACGAATGAGTACGATGAGATCTCGTGTGCTACCATCGAGGTTGTAAAGTCT
+
@@BD@BBBBB@@@DAA@CCCCBAA@8@BA=BB@@@A=@@CAA@?9:287-35::988;<<+;69:;///999::9/98338889#3828.444+5:>8><=ABCC;;8;@CGAECE@BBDDBBBCCCCCBCCCC?AACC@DCBBCCCB<@=A::8;DDDDCBC@BBBBBB@BC?BBB>AAA@A9?::3:??@@2@@<@@BBBBCCC?B?BAAB?C?=>CCC?CA@@BCC@E?BBC=CCD@DCBBBBB9:9B???DCBBBBBB@@?FC?@@@?>>5;5;;>C8CA?@
@ATNG8:00587:03101
GATGGTAGCGAGCGAGTGTGTATACCAGAAGATCAGGAAACTCTAGAAGAATTCAGATTTTTTAACACGAGAGTAAACGTAAAAAGAAGGTTTTACAAGACTCACGTTAACAATATTGCAGCAGTACGCACACAATCGAAGCGCAGTAAGGATGGCTAGTGTAACTAGCAAGAATACCACGAAAGCAAGAAAAAAGAAGTACGCTATTAACTATTAACGTACCTGTCTCTTCCGAAACGAATGAGTACGATGAGATCTCGTGTGCTACCATCGAGGTTGTAAAGTCT
+
55<=9>@DCEC@ABBCCCCDAA@B?8<<<7;;@;@;.99)48::99=99848>895559999#5.5@<9=:@000<3;;<7777'7<7<.555&5<@=@BCB@CC;;:;?BB@CCC@CCCCCBCCCCCCCHCCC@CCBB@BBBCECBB@C@EA@>@CBCCCBB@BBBCBB?BB>AAB?@@??<5=99299:9:9%:>;=979>?@000/;:@==7=7@BHAB?AAACB@@=@@BAB=BAA?ABBBCCBBCCCBBBBB@@A@@@@?BCD?@@===?8=8=<;<1AA@A
@ATNG8:00591:03086
GATGGTAGGCACTGCGCACACATCCCAGAAGATCAGGAACTCTAGAAGAATTCAGATTTTTAACACGAGAGTAAACGTAAAAAAGAAGGTTTTACAAGACTCACGTTAACAATATTGCAGCAGTACGCACACAATCGAAGCGCAGTAAGGATGGCTAGTGTAACTAGCAAGAATACCACGAAAGCAAGAAAAAGAAGTACGCTATTAACTATTAACGTACCTGTCTCTTCCGAAACGATGAGTACACATCGTCGTGTCGTGCTACCATCGAGGTTGTAAAGTCT
+
00=939/0,0554;=A;69;;>9?;3;??8=95595.579;;666D:<<?@<::9?;CCD1948>::<<<;998088//////#//)/5<<=/<<@<===<<<<9966:>>9<<A;655<=A@BBBC@?=A<C>AADC@CACCCCAA=A>A;;6;CA@ABAB?BBB???=???BBB=@???>7=//)//000(/<7=;;;>8878184;;;>:>;>>B@@?@FDCBCE@B@BBB;AAB???A@A@@???ABBBDDCBBBCCCBBB?BBBB@@<@+0000+0:>A
@ATNG8:00592:03102
GTGGTAGAGAGAGCTCTCTCATCGTACTCATTCGTTTCGGAAGAGACAGGTACGTTAATAGTTAATAGCGTACTTCTTTTTCTTGCTTTCGTGGTATTCTTGCTAGTTACACTAGCCATCCTTACTGCGCTTCGATTGTGTGCGTACTGCTGCAATATTGTTAACGTGAGTCTTGTAAAACCTTCTTTTTACGTTTACTCTCGTGTTAAAAATCTGAATTCTTCTAGAGTTCCTGATCTTCTGGATACACTCATGTGCACCTACCATCGAGGTTGTAAAGTCT
+
CAA?AA@BB@AACC;;;BBBCCCCBCCBCAA@BCDG>CC?C?CCCCBBA@BBBCB@C?BBAA>A@CCDAAABBA?=;?>?.?A@AABB>BBBC@CCD@CC7:9?CAA?BBCBBBB?;?DD:?;?A>;;==>=CA@?:??AA=<<@@@AA??>>><===<AA<@<@@@@@@B??8=;;;;/;<B7;;DDD/@@==<1:66///;:<=1////(////9496:;7;AAA???<?=???BBB:>=A=AAAAA>>>>>>BAAAA<9994---36627-36>D:??=;
@ATNG8:00594:03063
GATGGTAGCGCACACATAGATACAGTACTCATTCGTTTCGGAAGAGACAGGTACGTTTAATAGTTAATAGCGTAACTTCTTTTTCTTTGCTTTCGTGGTATTCTTGCTAGTTACACTAGCCATCCTTACTGCGCTTCGATTGTGTGCGTACTGCTGCAATATTGTTAACGTGAGTCTTGTAAAACCTTCTTTTTACGTTTACTCTCGTGTTAAAAATCTGAATTCTTCTAGAGTTCCTGATCTTCTGGATTGCGACGCGATATACTACATCGAGGTTGTAAAGTCT
+
BCBB@DBBDBBD@@@BBCCCGIBACBBBBDA@<@@@@;?@:>:996C>DC@BB>;99)45:<<B497;A@=@00,/@4:><>:'///(494</59@@=@?@=?F9;;BCBB@CCCHDCCC?CBB=A=BA@@@BAA>BBBB?CBBACCCBBBCCCBCCC@CDC@CB?B=@@BBBBCBB?A;;;;6;@C=;;;;;*;ACEE>BBBBCCCBDBBEHIE5BBBBC9<9;D?BBCA@@E@D@CBCBCC?ABB>BD>BBAAAABBBBBBDFBBCCDDCBD?B@A??C?CAAA
@ATNG8:00557:03151
GATGGTAGGCACTGCGCACACATCCCAGAAGATCAGGAACTCTAGAAGAATTCAGATTTTTAACACGAGAGTAAACGTAAAAAGAAGGTTTTACAAGACTCACGTTAACAATATTGCAGCAGTACGCACACAATCGAAGCGCAGTAAGGATGGCTAGTGTAACTAGCAAGAATACCACGAAAGCAAGAAAAAAGAAGTTACGCTATTAACTATTAACGTACCTGTCTCTTCCGAATGAGTACGAGAGAGCACACGTGTCTCCATCGAGGTTGTAAAGTCT
+
88<<8=<@7655<<@@ABBCCCGEC@CCC@BBCC;;5;=AAAABBC@CC@C@CBBBCDDD1984==;555=<<=8<<=????+<<9<.555'59<9>>?<<9:/0*/3//+/;<8<<<<>A>BBB;;;BE@@?A@BB????AB@@@?C@CBB?BCDCBBBB?887==>@CC@DDC177CBB;A@A>>=@@@@'772--*--9<888<?:@;;79><>ACCC@::8????<?8==2988;=?ACAAABAAADBBBBB>?@BB@BC@>?@1713::=;=>88
@ATNG8:00569:03158
GATGGTAGCGCACACATAGATACAGTACTCATTCGTTTCGGAAGAGACAGGTACGTTAATAGTTAATAGCGTACTTCTTTTCTTGTCTTTCGTGGTATTCTTGCTAGTTACACTAGCCATCCTTACTGCGCTTCGATTGTGTGCGTACTGCTGCAATATTGTTAACGTGAGTCTTGTAAAACCTTCTTTTACGTTTACTCTCGTGTTAAAAATCTGAATTCTTCTAGAGTTCCTGATCTTCTGGGTCTCTCTCTCACGCACTACCATCGAGGTTGTAAAGTCT
+
//7939/00BBBCDCBBADDCBBBDCBBBCCC@@@@A<AD=@;@;?<;A?=@A6;6<@;ACCC?@=@BB<<<<::34444&4=:>>?AC<@;@?7?;>@CB<?>AABC@DIFDCCBB?BCC?B>BCCA@@9949@BB?CBBBDCCCCCDBCBCCC?CCC?BB?C@CC???BBBC@CCCCC9A=?;::::-<CCCC>CCCCCCCBCB@CDCD5CCCBF@C@CCACCCCDBB@B@CCCCCB?BCDD>CBBBBCCEDCCBBBBCCCF@CCCCBB?B=BABB<BCAA
@ATNG8:00579:03139
GATGGTAGCGAGCGAGTGTGTATTCCAGAAGATCAGGAACTCTAGAAGAATTCAGATTTTTAACACGAGAGTAAACGTAAAAAGAAGGTTTACAAGACTCACGTTAACAATATTGCAGCAGTACGCACACAATCGAAGCGCAGTAAGGATGGCTAGTGTAACTAGCAAGAATACCACGAAAGCAAGAAAAAGAAGTACGCTATTAACTATTAACGTACCTGTCTCTTCCGAAACGAATGAGTACGATGAGAGAGCTCTCTCTACCATCGAGGTTGTAAAGTCT
+
::@@8=CBBBC@@ACDCCCCDDC@CAFDCABAACBA>B@DCCCCB@=??<><??=99999'9;@ABCBBBA899+9@;;;;;';C<@499,5<A9BCCCCCBBA=@?@?=@AB?BBBBCCCGCBBCDBBBC?CBBB?B@AABBBB>B?BAA?BBBCBAAB?CCCCBB?A@<AA@<@@::9,9?>>BBDEE3B>:;;;=@@?A@-/-/8;;+/+/;@@A@CAAAAAA=A=AA@;@??=?FFCBBBBBBDCABBBB@@>=<<<<??;?AA@@@<>;>??>6>=;:
@ATNG8:00582:03146
GATGGTAGCACACGAGATCTCATCGTACTCATTCGTTTCGGAAGAGACAGGTACGTTAATAGTTAATAGCGTACTTCTTTTTCTTGCTTTCGTGGTATTCTTGCTAGTTACACTAGCCATCCTTACTGCGCTTCGATTGTGTGCGTACTTCTGCAATATTGTTAACGTGAGTCTTGTAAAACTTCTTTTTACTTTTACTCTCGTGTTAAAAATCTGTAATTCTTCTAGAGTTCCTGATCTTCTGGCGCTCTGTCACTGTCTGCTACCATCGAGGTTGTAAAGTCTA
+
4444.49<<@CCBBB@?@B;;;<>>B>BAA@@9;9;>699.5.65<>>CC?B@0/0)/)/8886;48;:<<;=:9498998)77,3333(39::-333-33497783703877=>7813<=9@;@====<>==>>;;5;:9<::<@5557=555;475715:4:12259555;>48<=AA28888>DDD.;:69:-::;//////2.3666'3./.334928858@A555<9><@???@?667:5///;;<;==<///=7;;A>8817;7677/78;:::.88789
@ATNG8:00596:03121
GATGGTAGCACGAGTCACTCATATCCAGAAGATCAGGAACTCTAGAAGAATTCAGATTTTTAACACGAGAGTAAACGTAAAAAGAAGGTTTTACAAGACTCACGTTAACAATATTGCAGCAGTACGCACACAATCGAAGCGCAGTAAGGATGGCTAGTGTAACTAGCAAGAATACCACGAAAGCAAGAAAAAAGAAGTACGCTATTAACTATTAACGTACCTGTCTCTTCCGAAACGAATGAGTACTGTGCGACGTGTCTCCTACCATCGAGGTTGTAAAGTCT
+
959<8<;;;>CB=BCECAAA@;66@:?AB@BBBB;;6:;@BB@A@B?BC>B>AA@@@EDE2B>AAB???BBBAC=>7;4999(9=5?:CCC9CBDBDBBGBBC;;;:ACC@CBA?ABBBCCGCCCCCCBBBB?BECC@BA@?@A??<@@B@A@ADDDCCCC@BBBBBB?BD?>>?<????<5>>>9::9999%9@;@879@AA??<?=A@==9>;>ABCB@CCAAAFC@C?BBB=BCG@???BCBBBBCAAAD@?@ABBDC?A>><@@@C@@<@:==AB:A@@@
@ATNG8:00554:03180
GATGGTAGGCGTGTGAGAGTCTGCCCAGAAGATCAGGAACTCTAGAAGAATTCAGATTTTTAACACGAGAGTAAACGTAAAAAGAAGGTTTTACAAGACTCACGTTAACAATATTGCAGCAGTACGCACACAATCCGAAGCGCAGTAAGGATGGCTAGTGTAACTAGCAAGAATACCACGAAAGCAAGAAAAAGAAGTACGCTATTTAACTATTAACGTACCTGTCTCTTCCGAAACGAATGAGTACCTCTCAGACGCTCGTCCTATCGAGGTTGTAAAGTCT
+
////)449.4<::;;;;?=;;9455)5<<9==?@==9=9B@@@A@@<@@;?8?B??@@@?,??@AACCBAB::928@>@@AA2@A=A<@@A9AAC@BBBB>>>>><?;>>578B=B===????D?9//7///355/53355299>9>:?<<=A@DBBAAAB?8;;>@BB?BF?BAA<??@@>7=//)/////(.95;=@=::7577(718==?:>:>>>??;???>>=<8=8==<1;00+0====??;?ABAA@BC???A@@@;@@AB>><:>:>?BB;BAB>
@ATNG8:00559:03166
GATGGTAGCTCACGTACGTCACACGTACTCATTCGTTTCGGAAGAGACAGGTACGTTAATAGTTAATAGCGTACTTCTTTTTCTTGCTTTCGTGGTATTCTTGCTAGTTACACTAGCCATCCTTACTGCGCTTCGATTGTGTGCGTACTGCTGCAATATTGTTAACGTGAGTCTTGTAAAACCTTCTTTTTACGTTTACTCTCGTGTTAAAAATCTTGAATTCTTCTAGAGTTCCTGATCTTCTGGTATGACTAGTGTACTACTACCATCGAGGTTGTAAAGTCT
+
//7727:>>@<:56<=666;>;::?BBBDCDCACICC>BB?B?BBAAC;;9;BCCD@C?ACCC@C?CCCBBBAA@?99:9:(9=<?ABB=BBBC798=9AB=>@?<9939>;<>??@>@AB=B7::@==676;A>>>:==@@@A>>;;;??;;;959//*/:38379<<<=97848?A?A2A<?;>>@@@/@@@@A:??@@>>>AAA:????.9<@9<9.5./848//.;;<6A=AA>>9<.55@<AA@A@@@@???B===DB@@@7::<;;;:?188;;1;>::
@ATNG8:00564:03162
GATGGTAGAGAGACTGTAGCGCACCCAGAAGATCAGGAACTCTAGAAGAATTCAGATTTTTAACACGAGAGTAAACGTAAAAAGAAGGTTTTACAAGACTCACGTTAACAATATTGCAGCAGTACGCACACAATCGAAAGCGCAGTAAGGATGGCTAGTGTAACTAGCAAGAATACCACGAAAGCAAGAAAAAAGAAGTACGCTATTAACTATTAACGTACCTGTCTCTTCCGAAACGAATGAGTACTGCGTCTCACTCTCGCCTACCATCGAGGTTGTAAAGTCT
+
55<@8@<:<9>:;=966<=<@<:;:)555.554:44.4.4::889949<7>:=><77878$78??BBBBBBBCD>B896@@@+?@:><?@@9BBCACCCCCBBCB?B@CB@BBD@DCCCBBBBCCCCCB@@@=;;;;;0;;;:DC??=@?BBB?BABB::8@=A??@@@9??<?@>6;;?==6=77/8<<<==&=>2797777:@979797//(/(/6><@=CBCCBBB?B?BDC=B?><>BCDDBBAAAA@@AA@?CABDA?8:==8=7766;(/(/8;;38://
@ATNG8:00581:03165
ATGGTAGCACGACACGACGATGTGTACTCATTCGTTTCGGAAGTAGACAGGTACGTTAATAGTTAATAGCGTACTTCTTTTTCTTGCTTTCGTGGTATTCTTGCTAGTTACACTAGCCATCCTTACTGCGCTTCGATGTGTGCGTACTGCTGCAATATTGTTAACGTGAGTCTTGTAAAACCTTCTTTTTACGTTTAACTCTCGTGTTAAAAATCTGAATTCTTCTAGAGTTCCTGATCTTCTGGACAGAGTGTGCAGATACTACCATCGAGGTTGTAAAGTCT
+
45<7<<>=>=;;;;9999555999;=<=ABB>C:00-0<5;5///////59>>>==:=8<A;?7;9<BC?>><:8333333$3739@==2;///)//60791737337/3999:@@?>7>><@<>>>9952.(.8...3669:;22268753573/..37849377A;>=<=?5:9;99.9:?:=9@@@,<<777*-)-7---77-/)////'//65;6;6;A;=@@@>9>:?:@@AAAA<???:==>>888==>;;;@A???>>;>>??<<6<7---=4=---
@ATNG8:00586:03193
GATGGTAGTGATACAGATCAGACACCAGAAGATCAGGAACTCTAGAAGAATTCAGATTTTTAACACGAGAGTAAACGTAAAAAGAAGGTTTTACAAGACTCACTTTAACAATATTGCAGCAGTACGCACACAATCGAAGCGCAGTAAGGATGGCTAGTGTAACTAGCAAGAATACCACGAAAAGCAAGAAAAAGAAGTACGCTATTAACTATTAACGTACCTGTCTCTTCCGAAACGAATGAGTACGTGTGCGACGTGTCTCCTACCATCGAGGTTGTAAAGTCT
+
00=969;A=CCDCCDEDABBCCCCCACBB?BCB@?A@B?DCC???CACEAC@???BAABB+B?BBBB@ABABBD>A@ABEHD2CD@D8;;;6;AB>BFCCECDCD>C@CC?CBB@CCBBBABACCBBBBBBB>BBBB?BBBBBB@A<@?B@@>ABBBBBBB>BBBBBB>BB>BB@;=>7989(99823CBBC3==<>DAABB@>>9<6<<;=<@<AA???<@@@@>=>=C>=<;4=::5;AAA:::AABABBBBBB??@BBB?BBB?BBBBBB?B?BACC>B@>@
@ATNG8:00590:03195
ATGGTAGTGTCATATGAGAGTGTGTACTATTCGTTTCGGAAGAGACAGGTACGTTAATAGTTAATAGCGTACTTCTTTTTCTTGCTTTCGTGGTATTCTTGCTAGTTACACTAGCCATCCTTACTGCGCTTCGATTGTGTGCGTACTGCTGCAATATTGTTAACGTGAGTCTTGTAAAACCTTCTTTTTACGTTTACTCTCGTGTTAAAAATCTGAATTCTTCTAGAGTTCCTGATCTTCTGGTCTACTACACTGTACTCTACCATCGAGGTTGTAAAGTCT
+
444.4:9@@@?;===CCCCBAACCA@@BAA=AAAA<AB?C=A?@CCCG@BBDBB?BACCBB<A=ABBC?@BAB99:::;';@=A<B?6==>>8<;;6;@;AAACDD@FCCCCDDD@CCC>B>BHCCCAAA?BBCD?CCCCCCBBCCCCCDAAA?CCD@DD?B?BBCCCCCCC@CBBBB9B>A;99999'9A@BB>BCCCEDBBB@;@@@@0@CCCC?BACD?CCBBBAA?AACCBCCB>??C@CBCCCCCBBBCCECBBCCCC?BBBB@A:=2::::-;??A
@ATNG8:00591:03168
GATGGTAGCGCGACGAGCGTAGACCCAGAAGATCAGGAACTCTAGAAGAATTCAGATTTTTAACACGAGAGTAAACGTAAAAAGAAGGTTTTACAAGACTCACGTTAACAATATTGCAGCAGTACGCACACAATCGAAGCGCAGTAAGGATGGCTAGTGTAACTAGCAAGAATACCACGAAAGCAAGAAAAAGAAGTACGCTATTAACTATTAACGTACCTGTCTCTTCCGAAACGAATGAGTACGATGAGAGAGCTCTCTCTACCATCGAGGTTGTAAAGTCT
+
BCBD?BBCBBACCDGDCCHCCBBBB>CCCBDC@@@B?B@EDAA@@C@EE@B?AAAAACDE3C????BBBCCCCC=??@DDEE5BB@B@HDF;CJFBCCCBBCBCC@C@CC?BBC?AACABDDECCCBBBCCC@CAAA@CBCBCBBB@B?B@@<A@A@AAAB?BCCCCC?BB????=@@???5><<:@@BCC3@@=A??;===@@<?<?@@@=A;=>B;;8;AAAABB>B?BBC@CAB@9::ABBBBC999CCDDC@?>>>@@8888======8=6;;?B:??@A
@ATNG8:00596:03175
GATGGTAGCATCATGCATATCTCACCAGAAGATCAGGAACTCTAGAAGAATTCAGATTTTTAACACGAGAGTAAACGTAAAAAGAAGGTTTTACAAGACTCACGTTAACAATATTGCAGCAGTACGCACACAATCGAAGCGCAGTAAGGATGGCTAGTGTAACTAGCAAGAATACCACGAAAGCAAGAAAAAAGAAGTACGCTATTAACTATTAACGTACCTGTCTCTTCCGAAACGAATGAGTACGATGAGAGAGCTCTCTCTACCATCGAGGTTGTAAAGTCT
+
99><7<=BBABBCCBBBAAACAABB?BBC>@@C@@@7?8;<=A=BB?BC?C@DDC??>>?.==?@>BBBCBBBB<779CDCD19:25.999&9@@=AAAACDDCB?C@CC@CCC@BBBBBBBBDCCCCCBCD@BBBB@CBCBDC995;?A;;8<DBBBBDD?BBABBB?BB@BBC<??:::28>?;9999::%:A<A???B@DDD;?;??AA3718?BAA?AA;;;CB?A<A@=5=00-0>>@BDCBBBBBCBBBCBCC=======<?@>==@;@=AAAB:A@;;
@ATNG8:00607:02591
GATGGTAGAGAGAGCTCTCTCATCGACTCATTCGTTTCGGAAGAGACAGCTACGTTATAGTTAATAGCGTACTTCTTTTTCTTGCTTTCGTGGTATTCTTGCTAGTTACACTAGCCATCCTTACTGCGCTTCGATTGTGTGCGTACTGCTGCAATATTGTTAACGTGAGTCTTGTAAAACCTTCTTTTTACGTTTACTCTCGTGTTAAAAATCTGAATTCTTCTAGAGTTCCTGATCTTCTGGTATACACACTCGCTCGCTACCATTGAGGTTGTAAAGTCT
+
BCCC?BBBCDDBBBCBBCCCDDCCBECCCAA?BEDD>CC@C?BBDDECBAABDEE?BBCCC@B@CCCCCCCBA=@@@@@0@B?CBBB=BCBB?BCB?BB;;;GDDD@CCCCCCCC@CBC9999CCCCCCD?CCDCBCCCBBBDEFCCBBBBCC@D@@>@C@C@CBAABBB@@<@@@??3?5;6;BBCB2BB;;;6;@BABEF;;;ADGDF5BBBEC@B@CC@BBCCCCB@B@CCCCCC>BBB@DC@A@BBCAAAFCCBBBDCD@BB?BCE@D<@@GG>DA@@
@ATNG8:00608:02573
GATGGTAGAGAGAGCTCTCTCATCGTACTCATTCGTTTCGGAAGAGACAGGTACGTTAATAGTTAATAGCGTACTTCTTTTTTCTTGCTTTCGTGGTATTCTTTGCTAGTTACACTAGCCATCCTTACTGCGCTTCGATTGTGTGCGTACTGCTGCAATATTGTTAATGTGAGTCTTGTAAAACCTTCTTTTTTACGTTTACTCTCGTGTTAAAAATCTGAATTCTTCTAGAGTTTCCTGATCTTCTGGGTCTACGCTCGTCGCGCTACCATCGAGGTTGTAAAGTCT
+
=<>>=AAAAB@@@CB;:6;666<>@@@ACCCI@BBBD=BC@C@CBCCDCE>?ABBB?BAECBB@B@CBBAA@=8<6333333#3;3<887(3===;@@@;:99,9:>CCC@CBBBA?9958>?:?<@>==A<==<>>AA;>>888;;;;==;;;==:07575:=6<6<CCBA@A:949::;;*;9@9>>@?@?)@ACCD=A<@?;>9:9=:>>>>.;998:6>?BB>BCBA?799299<>>>>?;?999+8;;:;<::99<97999:9749995554946999/97::
@ATNG8:00608:02589
GATGGTAGCTCGCTGATGATATCTCCAGAAGATCAGGAACTCTAGAAGAATTCAGATTTTTTAACACGAGAGTAAACGTAAAAAAGAAGGTTTTACAAGACTCACGTTAACAATATTGCAGCAGTACGCACACAATCGAAGCGCAGTAAGGATGGCTAGTGTAACTAGCAAGAATACCACGAAAAGCAAGAAAAAAGAAGTACGCTATTAACTATTAACGTACCTGTCTCTTCCGAAACGAATGAGTACTATAGACTATCTGAGACTACCATCGAGGTTGTAAAGTCT
+
;;CC?CBCCC@CCBBCCBBBCCCCD@DFD@BBBBBB>B=ABB;:;DDEF?B>==>:9::::$96<;8BBCCBBCA8<=;;;;;;$;;;;4555&5;<6;;;@BBCBB@B?BB>B@C=@?BBBBCDFCCCCCBBB?CCBB?BBBBBBBB?C@CBB@BBCBBCCC?CCABBB?>>;?A@;??:::9+:::3999999%9@<A:89A>=//+/687>@3:5>BCCB@BBCAACC@F?BBA:A9:7:CCCCCCBBBAABBBBBCBCADBBB??=?AAABB?A?BA@?:@?99
@ATNG8:00613:02562
GATGGTAGACACGTGTGCTCTCTCGTACTCATTCGTTTCGGAAGAGACAGGTACGTTAATAGTTAATAGCGTACTTCTTTTTCTTGCTTTCGTGGTATTCTTGCTAGTTACACTAGCCATCCTTACTGCGCTTCGATTGTGTGCGTACTGCTGCAATATTGTTAACGTGAGTCTTTAAAACCTTCTTTTTACGTTTACTCTCGTGTTAAAATCTGAATTCTTCTAGAGTTCCTGATCTTCTGGAGATACACATTGATACTCTACCATCTAGGTTGTAAAGTCT
+
BBCC@CCBB=@>666<<;>CBBBCCBABCCBB@BHED?CC@C@CBCBCCCADCB@@=??BBCB@D?BBBBBCBBA=;=>=?.=A?A@AA;AAA?<?B@;>>,/0/>>?<@BDBBB>@;>??7;7;?>=<<<=:=>BA:=======??;;;@@;;:186<9>A9=::::A<<;556(556'56;7??DCD/@@;;;0;==;;::<<:1787'25566061662699=888495999977:=AA;;;;===;7//,/AA@DCBBBBAB>>>@@=?000?=8=::>
@ATNG8:00613:02564
GATGGTAGCTCTGCTCTGACTCTCGTACTCATTCGTTTCGGAAGAGACAGGTACGTTAATAGTTAGTAGCGTACTTCTTTTTCTTGCTTTCGTGGTATTCTTGCTAGTTACACTAGCCATCCTTACTGCGCTTCGATTGTGTGCGTACTGCTGCAATATTGTTAACGTGAGTCTTGTAAAACCTTCTTTTTACGTTTACTCTCGTGTTAAAAATCTGAATTCTTCTAGAGTTCCTGATCTTCTGGGCTGCGCTGATATGCGCTACCATCGAGGTTGTAAAGTCT
+
;;@@;>=BB@;;@;@CBA@AA;@<CA@@CD@A>ADEE>CD@G@BCCCCAA?BGFCE@F@CCCDACCBBBBBBCDF@CCDDC5CC@DCDC>CBAA?ADKAGC?A@ADDC@CCDCBBBB?BCB@B>BDCCCCCC?BBBB?CEDCBABACCCBBCBBB@CBA>AE?B@BBCCDCCCB@BBBID;D7;5;;;;;*;B;;;/;AA@AACBAA?AFHF5DA@AB>BADC@DEDC@@A?C@CBCCCB<@@@?6?A;;;CCDCCDFCCCCCCD?A@BB@@=@=BBCC=C:;:
@ATNG8:00613:02568
GATGGTAGTGTCAGTGCGCGTCGTCCAGAAGATCAGGAACTCTAGAAGAATTCAGATTTTAACACGAGAGTAAACGTAAAAAGAAGGTTTACAAGACTCACGTTAACAATATTGCAGCAGTACGCACACAATCGAAGCGCAGTAAGGATGGCTAGTGTAACTAGCAAGAATACCACGAAAGCAAGAAAAAAGAAGTACGCTATTAACTATTAACGTACCTGTCTCTTCCGAAAACGAATGAGTACACACTCTCATATGACACTATCGAGGTTGTAAAAGTCT
+
AABD@BBAA:;955::AB;;5555549??;BBAAAB@C?@AECBBB@ED?B?AA@9::9-9;=??BAAAB999,9@<;;;;*;>;=499,5;;8=@??===DD=@?@A?ABB?BAACCCAACCCCCCCCD@D;;;>AA@@@B::5;@AAB?BCCBCBBA@BBBBCE@AA>??88><773,3786;<BBBB)=B@A@AABBAC@5:39><;+/+/<>>>@DCBB@@@,0,0000+0==9>ABCCCCCBA998C@@@B@A@??>A@???>>29399999+9>@>
@ATNG8:00623:02595
GATGGTAGGCACTGCGCACACATCCCAGAAGATCAGGAACTCTAGAAGAATTCAGATTTTTAACATCGAGAGTAAACGTAAAAAAGAAGGTTTTACAAGACTCACGTTAACAATATTGCAGCAGTACGCACACAATCGAAGCGCAGTAAGGATGGCTAGTGTAACTAGCAAGAATACCACGAAAGCAAGAAAAAAGAAGTACGCTATTAACTATTAACGTACCTGTCTCTTCCGAAACGAATGAGTACTGTATCTATGTGTGCGCTACCATCGAGGTTGTAAAGTCT
+
//79397>9<9:999A>;>>@@<@@6@?C?@@@<@@=@9?>=:;5=944.4<49//////$/170//:99;;<;:133444444#4:5:-333&39=7;;;:::9;;6<<AA?BBB?BBBBCCCHCAAACCB@@<@B;:7;BB@CB@?=@?BAB@BCCCBBCC?BBBB?>;??9?BA6==98827><<==????'?A?>;;<AAA??<?<?>@@7:6;AA;;7;AAABCC?C????9@@@=BBBBBBBBBBAAAAAABCCBBAAABBB@ABB==>:>9>888):?::
@ATNG8:00625:02571
GATGGTAGCTCTGCTCTGACTCTTGTACTCATTCTGTTTCGGAAGAGACAGGTACGTTAATAGTTAATAGCGTACTTCTTTTTCTTGCTTTCGTGGTATTCTTGCTAGTTACACTAGCCATCCTTACTGCGCTTCGATTGTGTGCGTACTGCTGCAATATTGTTAACGTGAGTCTTGTAAAACCTTCTTTTTACGTTTACTCTCGTGTTAAAAATCTGAATTCTTCTAGAGTTCCTGATCTTCTGGTATACACACTCGCTCGCTACCATCGAGTTGTAAAGTCT
+
56=C:>>CA;;:<77///795554955599772////:3888;:<;;==BB@B@A@A7?:?96=)0*/;;>>A:;?:99898'3;4<88;1;<@;796A96926>>A@@=CAAAAB>>:>@@:@?BBB@A@:;6;B@A=BCCCBBBB@CBCAAA@A<@??>;;4;4:?AABEBAA;>;:;:-:9@;@A@@A1@CCCF?D;;;AAA@AA4;:;;*;@@;:4:;A@=@BABBBB?B=BA:;:B;?@B;@@ABBBA@?@@@@@?=>???;=<<:00/6:077*9=<@
@ATNG8:00634:02576
GATGGACGAGCGTCTGAGAGGTACTCATTCGTTTCGGAAGAGACAGGTACGTTAATAGTTAATAGCGTACTTCTTTTTTTCTTGCTTTACGTGGTATTCTTGCTAGTTACACTAGCCATCCTTACTGCGCTTCGATTGTGTGCGTACTGCTGCAATATTGTTAACGTGAGTCTTGTAAAACCTTCTTTTTACGTTTACTCTCGTGTTAAAAAATCTGAATTCTTCTAGAGTTCCTGATCTTCTGGTGTCGTCTATCATGTACTACCATCGAGGTTGTAAAGTCT
+
::56:;AABB;;6==;;;;>9;;;=A:9.9;:9,4;395:<@CDBB@BBB==9=7=@=@29377337394::4444444"/949:::*//666)/33,33,38;8<<.73@8<<=B?ABB=A>ABAAAAA@=@C>>=??=85566667?<<===8856687+6.2;;8?@@A@=A====2;5;59;;99)989@@-855588887737::99%:2238-3-4:7<=====B8B@B@@AAA<<?B<>>?@@AA9:9BBBBBBBB::39==;;;7;0//>>.7//5
@ATNG8:00635:02575
GTTGGTAGCTCTGCTCTGACTCTCGTACTCATTCGTTTCGGAAGAGACAGGTACGTTAATAGTTAATAGCGTACTTCTTTTTCTTGCTTTCGTGGTATTCTTGCTAGTTACACTAGCCATCCTTACTGCGCTTCGATTGTGTGCGTACTGCTGCAATATTGTTAACGTGAGTCTTGTAAAACCTTCTTTTTACGTTTACTCTCGTGTTAAAAATCTGAATTCTTCTAGAGTTCCTGATCTTCTGGTATACACACTCGCTCGCTACCATCGAGGTTGTAAAGTCT
+
BC?B?BCBBC=CCCCDCBBCCCCBDCBCBA@@>ACCE?BB@B@BBBBCCD@CCC;;969AC=B@C?CCECDAAAC@CDCDD5CC?BCCJ?CBBC@CCC@CC<A@BBCFACCCCCCCD@CBB?B@CCCCCBAA=@BAB?CCBBBBBCBBBCBBBBC@BBB@BB@C@BBBFCCCCC@BBBBB9B@D=:9999*:DCCD=CCDCCCCCCC?BBBB3B@@AC@BADD@BBBCCCA@B@CBBDBB@BBC@DCCCCCCBBBBB@@@BBBBC?BBBBBC@C999AB=BB@@
@ATNG8:00639:02572
GATGGTAGTGTCATATGAGAGTGTGCTACTCATTCGTTTCGGAAGAGACAGGTACGTTAATAGTTAATAGCGATAACTTCATTTTTCTTTGCTTTCGTGGTATTCTTGCTAGTTACACTAGCCATCCTTACTGCGCTTCGATTGTGTGCGTACTGCTGCAATATTGTTAACGTGAGTCTTGTAAAACCTTCTTTTTACGTTTACTCTCTTAAAAATCTGAATTCTTCTAGAGTTCCTGATCTTCTGGGTGTATCAGCGAGTATCTAATCGAGGTTGTAAAGTCT
+
::99;?ABBBB@=<<@A???5//7///:9;7:>;99;=0=?;?<@ABBBBB=;;6==9=:<A<=0615777////)/:)///777'444)4;;;)945>.5696::,//<<;B;A?@@BB@@>@;;5:29>>9>::<8<<<<9==ABBBABBBBBBCBBB@CDCACBABABC@@@AACB@A;;;;.;:@:@AAAA,@??@@9@@BDDBD=AAA@1@CCBD@D@CC@BCBBBBB@B?BBBBAA=B;;;0;BAACICAABBAACCB;;7<BA;;6;7;;DH?CCBG
@ATNG8:00643:02570
GATGGTAGTCTCAGATAGTCTATAGTACTCATTCGTTTCGGAAGAGACAGGTACGTTAATAGTTAATAGCGTACTTCTTTTTCTTGCTTTCGTGGTATTCTTGCTAGTTACACTAGCCATCCTTACTGCGCTTCGATTGTGTGCGTACTGCTGCAATATTGTTAACGTGAGTCTTGTAAAACCTTCTTTTTACGTTTACTCTCGTGTTAAAAATCTGAATTCTTCTAGAGTTCCTGATCTTCTGGACGACGCGCACTGACACTACCATCGAGGTTGTAAAGTCT
+
//9969;@?CCCDCDCDCBCCCBBBDCDCCDC@A;;;9;D@F@CBCCHCC?BBCCC@CABB@?6;8;CDCCCDBB=@@?>>,??;@@DC=ABBB>BBB?CC>A@@B@A?BCCCBCCC@BBB@D@CCCBAA::8:@@B@CCCCCBBBDBBBCBBBC?CCB?CE@C>AABBCDCCC@BBBCC:B>A=;;;;:*;BBBB=A@CBBBCBBB>BBBB2BAABB?B@CC@BBBBB@@>A@CCCCCC@BAB=BC:::DBBBB@@ACCCCBCC@DDBBBC@B?:::C>EC@@
@ATNG8:00648:02599
GATGGTAGTATCTGCACACTCTGTCCAGAAGATCAGGAACTCTAGAAGAATTCAGATTTTTTAACACGAGAGTAAAACGTAAAAAAGAAGGTTTTTACAAGACTCACGTTAACAATATTGCAGCAGTACGCACACAATCGAAGCGCAGTAAGGATGGCTAGTGTAACTAGCAAGAATACCACGAAAAGCAAGAAAAAAAGAAGTACGCTATTAACTATTAACGTACCTGTCTCTTCCGAAAACGAATGAGTACTGTATCTATATCGAGGTTGTAAAAGTCT
+
@@@@>@BBBBABBDCCAAADAAA00+0>>89CBBBB6;7;ABC@@@@@@=??AAAAA@?@>'937@@FCCAA9999*9?9::;;;%<;54.5555$555.5===>>>CB=A>;:4;?@<@@AABCBCECCCDAA@>9>=::6;@AA@@;92;5;AA?BCCCBB;;7;BB>00+..*-.-)-/>>>?078/999:::::#.-)----:;=;7,-)-833(-(-7<;=;??>?B:;4:47777*77817:>?CBBBBBBBBBBABBB@@@*0*00;;;0;@;?
@ATNG8:00600:02640
GATGGTAGCTATACGTATATCTATGTACTCATTCGTTTCGGAAGAGACAGGTACGTTAATAGTTAATAGCGTACTTCTTTTTCTTGCTTTCGTGGTATTCTTGCTAGTTACACTAGCCATCCTTACTGCGCTTCGATTGTGTGCGTACTGCTGCAATATTGTTAACGTGAGTCTTGTAAAACCTTTCTTTTTACGTTTAACTCTTCGTGTTTAAAAATCTGAATTCTTACTAGAGTTCCTGATCTTCTGGATAGCGACGCGATATACTACCATCGAGGTTCGTAAAGTCT
+
>>@B@AAB@>:@B;;6=>@DCCCB@ABBBCDC@BBAG>DD@B@BBCAB9:7;BAAA?A=@@AA=A?BBBBBAA?A;AAAAA3BA:?:9:,8=<=5:8B?CD?BCCBBB@BBDBBB9979AA:@;??>88687=A>??<;;:AAA@898?==<7//)//--33)-*/78<A@AAA88;@@>/>188-8=>AA/==666-3-----+-7:<AA)////(////606066(//6999AA=C6==A>::7:AB;@@@@:::;9:>??====??@;>7336606+---77.777;
@ATNG8:00601:02651
GATGGTAGGCACTGCGCACACATCCCAGAAGATCAGGAACTCTAGAAGAATTCAGATTTTTAACACGAGAGTAAACGTAAAAAGAAGGTTTTACAAGACTCACGTTAACAATATTGCAGCAGTACGCACACAATCGAAGCGCAGTAAGGATGGCTAGTGTAACTAGCAAGAATACCACGAAAGCAAGAAAAAGAAGTACGCTATTAACTATTAACGTACCTGTCTCTTCCGAAACGATGAGTACGTGTGACGTACGTGAGCTACCAACGTTATCTGAAAGTCT
+
CBAB<>@@8<<::;?@ACAAADBBB>;;;?BBBCCD@GGFECCCCC@DEAC?BCBBBABB3A?B@?ACBAAA@@9@?A@CCC5CG?B?BBB7BAA=CCCCCBBCC?C;;;?AAA<@@ABBBCIKBBBBBAAA?BABC@BBAAABBB@C@C@@=@AAABBBA?CCECAA;??=:::=@@@@@8:99<@@AAB3BB@B<>>BB???7;5;>;;5:8;<BBB?BA@@=00+.*.88-8..0==>CBBBBA@@ABBBCBBAAB@CBBB?C?BBB?BBBBAA@:AAAC
@ATNG8:00603:02637
GATGGTAGCGCACACATAGATACAGTACTCATTCGTTTCGGAAGAGATAGGTACGTTAATAGTTAATAGCGTACTTCTTTTTCTTGTCTTTCGTGGTATTCTTGCTAGTTACACTAGCCATCCTTACTGCGCTTCGATTGTGTGCGTACTGCTGCAATATTGTTAACGTGAGTCTTGTAAAACCTTCTTTTTACGTTTACTCTCGTGTTAAAAATCTGAATTCTTCTAGAGTTCCTGATCTTCTGGACAGAGTGTGCAGATACTACCATCGAGGTTGTAATGTCT
+
////)////95:;9@;;:BC@AB@@>@??:@@<:9:@;?D4626===><;49?6:69<7<=:>;A:@@>;<@;99344444$49.44444(4444.44:5:<7555;;=:>==BCCEIABBA@B@BCCB@AAA?ABCLBCCCBCCCCCEDFFDCBA=:;;;@A>B@BDDDBDB;;7;@@?@5@<@<AAAAB2ACCFF;<<GCCCCBBB?BCBB0B<;;A<A=AC@CIGFCAA?A?CCBCBD@BAA?BCBBDCCBBBBBEICBBDDD@BBBBBA>A<A@A=ABBBB
@ATNG8:00608:02623
GATGGTAGGACGAGCGTCTGAGAGGTACTCATTCGTTTCGGAAGAGACAGGTACGTTAATAGTTAATAGCGTACTTCTTTTTCTTGCTTTCGTGGTATTCTTGCTAGTTACACTAGCCATCCTTACTGCGCTTCGATTGTGTGCGTACTGCTGCAATATTGTTAACGTGAGTCTTGTAAAACCTTCTTTTTTACGTTTACTCTCGTGTTAAAAATCTGAATTCTTCTAGAGTTCCTGATCTTCTGGGTGCGCTACAGTCTCTCTACCATCGAGGTTGTAAAGTCT
+
45993:<B>BD@A@B@@@BABBBB?CCCCCCD@CAAA<CC@C@CDBABBB@DDBCB@B>BCBB?C@BCCBBBBCD@AABBB5BEACCCD>CCBB?BAA<AB<;;;CDFAECEDDCBC@CCC@C?CCCCCBBB@CBAA<@@AABBCCCCCCCCB@?;@;;4;@;@?CCCDCDBAA?@CCCC;C@B?@AAAAA'@@;;;6;BCCCCCC;;5;AAA0BBBCF@CAEC@CECBB;;7<>AAACCD@BBCE?CCCBBBBBBCCCCCCCCCC@BBBBCC694:??@9@CCC
@ATNG8:00610:02619
GATGGTAGAGTATCATGTGTATCTCCAGAAGATCAGGAACTCTAGAAGAATTCAGATTTTTAACACGAGAGTAAACGTAAAAAGAAGGTTTTACAAGACTCACGTTAACAATATTGCAGCAGTACGCACACAATCGAAGCGCAGTAAGGATGGCTAGTGTAACTAGCAAGAATACCACGAAAGCAAGAAAAAGAAGTACGCTATTAACTATTAACGTACCTGTCTCTTCCGAAACGAATGAGTACACATCGTCGTGTCGTGCTACCATCGAGGTTGTAAAGTCT
+
----(/79:<==;;<=<<?;;;9770---(---/4;<A?DCCCDCC?AB6;6;=<9::9;';<B>?AABC@@BB:@@ABBBB0>A=A4;;:&0/0*////9::5909<=?=@BF@CCCCCBBCCBBBCCCCCAD;;;8;<@AC>@?;?=@>?<@CB>CBAB>A@@CCC?@@=?A?9>===<8;;;6;====1=?;?<>>>?>@A>A;?:=;1937799>6;><;;@@7????B=B??>?BBBABBC?@?CBBBCBBBBBA@?CBA789?@?=9?=:99C:>?BB
@ATNG8:00615:02627
GATGGTAGTACATGATAGACGACACCAGAAGATCAGGAACTCTAGAAGAATCAGATTTTTAACACGAGAGTAAACGTAAAAAGAAGGTTTTACAAGACTCACGTTAACAATATTGCAGCAGTACGCACACAATCGAAGCGCAGTAAGGATGGCTAGTGTAACTAGCAAGAATACCACGAAAGCAAGAAAAAGAAGTACGCTATTAACTATTAACGTACCTGTCTCTTCCGAAACGAATGAGTACAGAGAGTACGATATGTCTACCATCGAGGTTGTAAAGTCT
+
55<>8==CBBA@?;:9:<99954457555.5559;;:?:<;::@//)/7)//9944444$59<B=BGECCDDE>BBABDDD1CC=@5;;;.;BC?C<96;@>>?<B?B==A<:499:::CDDDDCCBBBBC@BDCC;;;BCCB@@>A@CCC@BBACBBBB@CBBGFC?CC?CBA7::@@@599?;?CCAC389098::ABCAA>A@CCBB@A>AA;;<@CBBBBBC@B?BCC=BAA<@@@@CCCCDCCABA@>@@000>A@@AA>AA?A??8=;99:=5<756
@ATNG8:00621:02650
GTTGGTAGCGCATATCAGCGCAGCCCGAAGATCAGGAACTCTAGAAGAATTCAGATTTTTTAACACGAGAGTAAACGTAAAAAGAAGGTTTTACAAGACTCACGTTAACAATATTGCAGCAGTACGCACACAATCGAAGCGCAGTAAGGATGGCTAGTGTAACTGCAAGAATACCACGAAAGCAAGAAAAAAGAAGTACGCTATTAACTACTAACGTACCTGTCTCTTCCGAAACGAATGAGTACGATGAAATCTCGTGTGCTACCATCGAGGTTGTAAAGTCT
+
8:3:3555:::<A=<00//9:::@@6;:<:;<@?>+0)/9/0/<;5:<,616=;;<@@@@%@:=>>>>@@@@@D>CCBBEEG3@B=@=@BB;CCCACCCAA@CBA>A>AA>@@@?BBBBBCA;;:AAAA@@A@CCCC@CCC;;:;;45755669==;66;C?AAA@A=@B4;9A;@@999,5:>5444444#4<7=<=;;;>>;9:998==9:<:ABBB@CCBBB;;5;5;;;09?@=AAAABCC>??978)7<;;;<@?@@BA@=@A@@??:?;=;;;3;???
@ATNG8:00621:02652
GATGGTAGCACACGAGATCTCATCGTACTCATTCGTTTCGGAAGAGACAGGTACGTTAATAGTTAATAGCGTACTTCTTTTTCTTGCTTTCGTGGTATTCTTGCTAGTTACACTAGCCATCCTTACTGCGCTTCGATTGTGTGCGTACTGCTGCAATATTGTTAACGTGAGTCTTGTAAAACCTTCTTTTTACGTTTACTCTCGTGTTAAAAATCTGAATTCTTCTAGAGTTCCTGATCTTCTGGGTGCGCTACAGTCTCTCTACCATGAGGTTGTAAACTCT
+
@>?@<@;@ACBB@@ABBBBCGCGCCCBB@AAF@CBBB>CFBCACCCCCBB>ABA;;7;<AABC?A?AABBBBCBC?BCCEC2AB>AAAA<ACAA?BBB=@D998?BBB<??BACAAA?:99<@=A@>>>???=B@@@:=:::=>>@@@AAB@??A7;;=:>=5;7;??????;;7:>>BA5B18188888(8>:;;0777///<::><<@@=,;///9496>>:>BAE>==<A=BC;;;@:>;:;3;=<>;;;==???DDC@=;=---3770703637+--7-
@ATNG8:00626:02644
GATGGTAGCGCATATCAGCGCAGCCCAGAAGATCAGGAACTCTAGAAGAATTCAGATTTTTAACACGAGAGTAAACGTAAAAAGAAGGTTTTACAAGACTCACGTTAACAATATTGCAGCAGTACGCACACAATCGAAGCGCAGTAAGGATGGCTAGTGTAACTAGCAAGAATACCACGAAAGCAAGAAAAAGAAGTACGCTATTAACTATTAACGTACCTGTCTCTTCCGAAACGAATGAGTACGATGAGAGAGCTCTCTCTACCATCGAGGTTGTAAAGTCT
+
BCBB?B@A@BDB:;;CBBBBCCBCD?CCD?DFCCCB>A>@BCCCBD@AA>A@BBB@@@@@0@@CCBBCCCCCDE@CB99999';?;B>BBB:BCC@ICCBCCCCB=C@DD>@@B?BBBBBBCDDDBBBBBBB@CCCC?BBBBCCBA<@=@B@>BCCCCDCC?CCCCCA?BD@BBB<?===;5?@@<@BBBB3BB@C:9:BBCBB@B@BAAB>A>A@CCCACCBA@DC@C@BBB:A@@=@BCCCCDAAAAAAAAAAABABBBB@@A@BBBBBB6:5;<<=5=?::
@ATNG8:00628:02612
GATGTAGAGAGACTGTAGCGCACCCAGAAGATCAGGAACTCTAGAAGAATTCAGATTTTTAACACGAGAGTAAACGTAAAAAGAAGGTTTTACAAGACTCACGTTAACAATATTGCAGCAGTACGCACACAATCGAAGCGCAGTAAGGATGGCTAGTGTAACTAGCAAGAATACCACGAAAGCAAGAAAAAAGAAGTACGCTATTAACTATTAACGTACCTGTCTCTTCCGAAACGAATGGTACAGAGAGTACGATATGTCTACCATCGAGGTTGTAAAGTCT
+
B@ABCCCCCBDDBBBBCCCCBBBD>BBB@DBBBAA>@>BCBBBBC?CC?A?BBBBBBBB3B?CCB=>?BBAAB;@A@@A@@1AA>E5;;;.;AC@CCCCCCBBB?B?BB?AAC@CBBBBCBBBHCCBCCCC@CCBB?BBCCAAAC>B?B??>?BCCCCCA@BACAAB>BB?BBA;??@@@9>>=9::9999%9A<@99:BBBAB:>:>???:>:=BC@@>ABBBBCC@C?BBE>C@?>AB?CFBBBBCCBCCCCCCAABBBBBB>BBBBBB?B?BBBB>BBBB
@ATNG8:00631:02658
GATGGTAGGAGACACGTCGCACACGTACTCATTCGTTTCGGAAGAGACAGGTACGTTAATAGTTAATAGCGTACTTCTTTTTCTTGCTTTCGTGGTATTCTTGCTAGTTACACTAGCCATCCTTACTGCGCTTCGATTGTGTGCGTACTGCTGCAATATTGTTAACGTGAGTCTTGTAAAACCTTCTTTTTACGTTTACTCTCGTGTTAAAAATCTGAATTCTTCTAGAGTTCCTGATCTTCTGGTGTCGTTCTATCATGTACTACCATCGATGGATCTGAGTCT
+
?>>;?BBB?BCBA@ABA@@@BBCBBBCCBBCH@CAAA=AC?C@BBBBBAA=AC@@@@C>@@CC@D@BABBBBBBB?CCDDD1???B?>?8?=<?9?@@<@C>?>?AA@=AA???BBB?BAA;@<@@@<<:886<<>?<@@@B@@@<<<B@>>879/68708818=AAA@BBBAA7;<AAA5@:=5;;>>>/=>778-8;>>>>?>==:=@>@/@788E<@:==<A???BBB;?:@BAA>=:=@?:>>@@==:><>>AAA@?@>>>@7;;???@=9=///6;<===
@ATNG8:00632:02641
GATGGTAGACATATCGTACTCTCTGTACTCATTCGTTTCGGAAGAGACAGGTACGTTAATAGTTAATAGCGTACTTCTTTTTCTTGCTTTCGTTGGTATTTCTTGCTAGTTACACTAGCCATCCTTACTGCGCTTCGATTGTGTGCGTACTGCTGCAATATTGTTAACGTGAGTCTTGTAAAACCTTCTTTTTACGTTTAACTCTCGTGTTAAAATCTGAATTCTTACTAGAGTTCCTGATCTTCTGGGCAGACTCTCACACGCCTACCATCGAGGTTGTAAAGTCT
+
:;@>5;<CBCCDDBBCDBBCDAAACCCDCBAB<@?@@;@@:>=@444:::7<<<<A9B9BABB?F>AABA?>837,33333$3749878(87<1</8333(3717=;8?A8999;<;;;6:AA<A<>>>986:::>>;=7///=<=:;;?@>=;;;<7:9:888187;<=AAAAAA=A@A@?1>4;5;=???/@B:::*/)/7///99-/)/66)69=<<:<;??7;:>>>>?@<A<>>>A>>;;;:;2;///9:<=AAAB@@@<>==<?==>>><A7<;AB7==AA
@ATNG8:00634:02653
GATGGTAGTGTCATATGAGAGTGTGTACTCATTCGTTTCGGAAGAGACAGGTACGTTAATAGTTAATAGCGTACTTCTTTTTCTTGCTTTCGTGGTATTCTTGCTAGTTACACTAGCCATCCTTACTGCGCTTCGATTGTGTGCGTACTGCTGCAATATTGTTAACGTGAGTCTTGTAAAACCTTCTTTTTACGTTTACTCTCGTGTTAAAATCTGAATTCTTCTAGAGTTCCTGATCTTCTGGAGATACACATGATACTCTACCATCGAGGTTGTAAAGTCT
+
///:399;ACCB=;;@CCCCCBCEFABABCA@>ACCC=BB?B?BBCCCDC@CCCCD@DAFL;;<;@BDCCCCCCD?BBCCC5CC?CBBB>CBBB>A@C=AC:;<:DDD@CBCCCDFFBCBB@C@CBBB@@AC?CBCC<@?BBBBBCDCCBBCBBB@BBB?BB?B@DCA@@AABD=CCCCC;C@C?CCDDD2@@9::.;@@@ABDBBCACGC<CCCCD@C?CDACCCCBCD@D@CCCBAA?CBC?BBDCCCCCCCBCBCCBCBBB@CBBBBB=@399>>7AC@@
@ATNG8:00604:02673
GATGGTAGCGCGACGAGCGTAGACCCAGAAGATCAGGAACTCTAGAAGAATTCAGATTTTTAACACGAGAGTAAACGTAAAAAGAAGGTTTTACAAGACTCACGTTAACAATATTGCAGCGGTACGCACACAATCGAAGCGCAGTAAGGATGGCTAGTGTAACTAGCAAGAATACCACGAAAGCAAGAAAAAGAAGTACCGCTATTAACTATTAACGTACCTGTCTCTTCCGAAACGAATGAGTACAGAGAGTACGATATGTCTACCATCGTCCGTTAGAAGTCT
+
788@;A=BCCBBBBDBBA;9:@BCC?DCCACB@@@@<@>@@@;;9B999496;;?=?AA@+@7BBA>>>?@<><3<=;;;;;$9;8>.555&599.66==<;;;;7;7<>86657::<?@@496<<<=665>7>@AC?A@???ABB?A=@??9=@??888?7??@5778;;6<;>28<9992333433333$39366//)////;0505888>B8==BBB@BAAA@???B=>?A;@;<4;9:?@@ABBBC@@??999=<>A?>=>>7<@>A==1555???6::77
@ATNG8:00611:02661
GATGGTAGTACATGATAGACGACACCAGAAGATCAGGAACTCTAGAAGAATTCAGATTTTTAACACGAGAGTAAACGTAAAAAGAAGGTTTTACAAGACTCACGTTAACAATATTGCAGCAGTACGCACACAATCGAAGCGCAGTAAGGATGGCTATTGTAACTAGCAAGAATACCACGAAAGCAAGAAAAAGAAGTACGCTATTAACTATTAACGTACCTGTCTCTTCCGAAACGAATGAGTACTGCGTCTCACTCTCGCCTACCATCGAGGTTGTAAAGTCT
+
>?@C@DA@ABBBACCCBBBDABBCD@CCC@BDEBA>4:55@@<=BB@CC@B?@?994499'5;9>;=BDGIGCC=BA:::::*:B=B?CDD<CBC>BBBBBCC;;;;HFE@CCC@BBB@>@AACCBBBCBBBADCCC@CCCCBBAC?B@CAA@BCFC@CCC@CBB@@@?BC@CCC@CBA@@9===;9:999(:?;@AAADCAAA?B?BDBB?B@BACBA>ACCBBBB?B@BCE>DCC?BBBCBCCBBA?BACECDCBCBBB?BCD@CAAACC?A<@@@@<ABCC
@ATNG8:00629:02668
ATGGTAGTACATGAATAGACGACACCAGAAGATCAAGGAAACTCTAGAAGAATTCAGATTTTTTAACACGAGAGTAAACGTAAAAAGAAGGTTTTACAAGACTCACGTTAACAATATTGCAGCAGTACGCACACTATCGAAGCGCAGTAAGGATGGCTAGTGTAACTAGCAAGAATACCACGAAAGCAAGAAAAAGAAGTACGCTATTAACTATTAACGTACCTGTCTCTTCCGAAACGAATGAGTACAGAGAGTACGATATGTCTACCATCGAGGTTGTAAAGTCT
+
44939::@BEC>>>;>666=<<<<<7555./77//)/)//)/77::<<74/)/3/////////#5.5999<>B;ABB>BCAA@A@0@B@C@CDD;CCC@BABACDCCC@B?BC?BBB>@@BBBBBBCCCABBBBC@@@@@;ABABBC@A=@?BAA?BDCCBDCC@CCABBC?BB?BCB9==8983:@@@ABBCB2AC@C:9:BBBDC<?>@BCC@B?BBCCDACDDCCAA=A=A?>8@;;6;@CCCCBBBBCCCCBBBAA@BABBBBB>BBBBBB>@=AA@A:A??6
@ATNG8:00633:02702
GATGGTAGCTCTGCTCTGACTCTCGTACTCATTCGTTTCGGAAGAGACAGGTACGTTTAATAGTTAATAGCGTAACTTCTTTTTTCTTTGCTTTCGTGGTATTTCTTGCTAGTTACACTAGCCATCCTTACTGCTCTTCGATTGTGTGCGTACTGCTGCAATATTGTTAACGTGAGTCTTGTAAAAACCTTCTTTTTTACGTTTACTCTCGTGTTAAAATCTGAATTCTTCTAGAGTTCCTGATCTTCTGGTGTCTGATCTGTATCACTACCATCGAGGTTGTAAAGTCT
+
//7:5:<>>05554@?9;;A<:9:5555994;7;BBE=CB;;8;@@AACD@C@?;;;,;;==9>3?=@A>AAA:6==99:9999#444)499<)55;;7;=??7>>=<:;9CC@BBBCDCCEABBB=@=ABBC?A;;5;@;;5<BBA@BBBBBBBBBBBC?@@@@AA>B=@@B;;;BAA=A;;;;;*;=B;;;:;::$9=@@@6@9;9999:5;.555&55455.529?;9;::99A:?:?@<@=A<??B=BAAABABBBCBBCEGBBB@@=AAAAAA?A>AABB<B?::
@ATNG8:00637:02690
GATGGTAGTGATACAGATCAGACACCAGAAGATCAGGAACTCTAGAAGAATTCAGATTTTTAACACGAGAGTAAACGTAAAAAGAAGGTTTTACAAGACTCACGTTAACAATATTGCAGCAGTACGCTCACAATCGAAGCGCAGTAAGGATGGCTAGTGTAACTAGCAAGAATACCACGAAAGCAAGAAAAAAGAAGTACGCTATTAACTATTAACGTACCTGTCTCTTCCGAAACGAATGGTACTGCGTCTCACTCTCGCCTACCATCGAGGTTTGTAAAGTCT
+
BBBB@DCCCDFBBBCHBCDCCECCC@CCC@DBBC@@=@?@@@@?>B>CB@D@???AAC>C+A>BBBBBBCCBBB9B>?ACCC5BB@D4;;;6;CD?BCCBCCB;;:;@CC=A@B?BAAABBBBCCCCBCCCC@CCBB>@?ABBBBB>B@CCC@CAABBBCC@CCCCBB@BB@????AA99929??;9999:9%:?;@:8:CCCBC3816;::3;9>>B@@<@ABAAAA>A?ABD?BAB>AB@BBCDDCCCCCBBBBBCBBB@CCB?BEAA9949929>AC=B999
@ATNG8:00646:02677
GATGGTAGCACGATTCACTCATATCCAGAAGATCAGGAACTCTAGAAGAATTCAGATTTTTAACACGAGAGTAAACGTAAAAAGAAGGTTTTTACAAGACTCACGTTAACAATATTGCAGCAGTACGCACACAATCGAAGCGCAGTAAGGATGGCTAGTGTAACTAGCAAGAATACCACGAAAGCAAGAAAAAGAAGTACGCTATTAACTATTAACGTACCTGTCTCTTCCGAAACGAATGAGTACAGAGAGTACGATATGTCTACCATCGAGGTTGTAAAGTCT
+
//8969;AAD;66;9;;;=;;;=<@9=;;7;;;<66269>@B:;6C?A@=A=:;::5A@A0A=??:<<<<=<<<4::;>>>>+<@7:.999:):AA?;;;;BCDCD@C@BC@DCC=@@DCCCCCCCCCCDBBC@CDAA>ACCBCCBB?B@CAB@BBCCCCAB?BBAAA@=AA>AED=AA999,7;;5<?@@A2AB?CAA>B@AAA:=:=<?>5;7:ADBB@BBA@@BB?B@BAA;@??<@BACCCCAAACCCCAA@BBCD@???BA;A@@@AA=A<@@@@9@A<;
@ATNG8:00619:02722
GATGGTAGATACTCGCTGATACACCCAGAAGATCAGGAACTCTAGAAGAATTCAGATTTTTAACACGAGAGTAAACGTAAAAAGAAGGTTTTACAAGACTCACGTTTAACAATATTGCAGCAGTACGCACACAATCGAAGCGCAGTAAGGATGGCTAGTGTAACTAGCAAGAATACCACGAAAGCAAGAAAAAAGAAGTACGCTATTAACTATTAACGTACCTGTCTCTTCCGAAACGAATGAGTACATAGATATACGTATAGCTACCATCGAGGTTGTAAAGTCT
+
//:>6@?@@ACCC=99CAAABBCCD;@@@690;>00*0300/BBBC?AA>B?BBBABDDD3C?AABBBBBBBAB9:9;;;;;*;B>B5;;;*9B@?ABABBCC:;;/;>BC?BBB?BCA?BADCGDCCCCB:::;BCCABBBACBBB?CAEA@>ABAAAAAA>AABBBB?@A=???@BBBBA98875777787%8<8;878AAABA;@=@B=>:>>??BBB@GEAAABB?A7:9A<@CC=?@BAAAAAABBCBABB??;AAAA>>>@=@@===A7:7;BAA:ABBB
@ATNG8:00625:02743
GATGGTAGCTCTGCTCTGACTCTCGTACTCATCGTTTCGGAAGAGACAGGTACGTTAATAGTTAATAGCGTACTTCTTTTTCTTGCTTTCGTGGTATTCTTGCTAGTTACACTAGCCATCCTTACTGCGCTTCGATTGTGTGCGTACTGCTGCAATATTGTTAACGTGAGTCTTGTAAAACCTTCTTTTTACGTTTACTCTCGTGTTAAAAATCTGAATTCTTCTAGAGTTCCTGATCTTCTGGGCAGACTCTCACACGCCTACCATCGAGGTTGTAAAGTCT
+
;;;=9=<<<<<<<@@@;:9=C?>CC?==/0//////(/4.9.4:==>CCAEFBAB6;5;>>>5@<@AAA>00/<6;;==;+996655<2:495.555.59.5449:94;;5655=;056<8@7@@B@::;C<@@>>=A@>>@B996@@@>>>==8=:?;???C<AABB?>?@<<;<>@D0@<@<AFDHH5FCAAA;A;;;:9==>@2;9;:*:0000*0*0<:;=?@@<@7?<?;<>:8249>>5>969@B@9:9>>=@?4:9@6:0<:..*.*..0;3<?A@
@ATNG8:00627:02745
GATGGTAGGACGAGCGTCTGAGAGGTACTCATTCGTTTCGGAAGAGACAGGTACGTTAATAGTTAATAGCGTACTTCTTTTTCTTTGCTTTCGTGGTATTCTTGCTAGTTACACTAGCCATCCTTACTGCGCTTCGATTGTGTGCGTACTGCTGCAATATTGTTAACGTGAGTCTTGTAAAACCTTCTTTTTTACGTTTACTCTCGTGTTAAAAATCTGAATTCTTCTAGAGTTCCTGATCTTCTGGGTGCGCTACAGTCTCTCTACCATCGAGGTTGTAAAGTCT
+
::>>;A>@:?44444555=;>=;?<?BABB>?9>999,9?;@?CBCCDDC?BBCBC@BACBCB=A?ABCCC;;;C=@@AAA0ABC=B@@@;ABBB>CBB?BD@BBBC@A?ACCCCCCC@CCC?C@CCCBBBBA=@@BB?CCBAADCCCBBBCCCCC@CBB@BD@C?CCCBBBDDC@B;;;;.;>C@BBCCCC)BBAAB;AABBBBB;;;>BDEF5CBBBB>B@CC?@@@;<<B@C@DBABDC?B@AA<ABBCCCCCCCCCGBBBBCC@BAA@;;7<?ADBC?CB@@
@ATNG8:00631:02755
GATGTAGCTCTGCTCTGACTCTCGTACTCATTCGTTTCGGAAGAGACAGGTACGTTAATAGTTAATAGCTTACTTCTTTTTCTTGCTTTCGTGGTATTCTTGCTAGTTACACTAGCCATCCTTACTGCGCTTCGATTGTGTGCGTACTGCTGCAATATTGTTAACGTGAGTCTTGTAAAACCTTCTTTTTACGTTTACTCTCGTGTTAAAAAATCTGAATTCTTCTAGAGTTCCTGATCTTCTGGGTGCGCTACAGTCTCTCTACCATCGAGGTTGTAAAGTCT
+
CCCCCCCC@<@BBBBCCCCCCCCECCBBB;:8;CCC>CD?C?CBBBBDG@CCAAABC@CBBC?C@ABBBB=@AD@CDCEE5BB@CBBB=BCBB?BBE@@@?;;;BCC@BACCBBBB?BBB@B@BBBBBBBB@CBBB?BBBBBBBB@@CCCA====???=??<?<???AAAAAA;AAAAA6A:=:<@BBB/@@@@>7@?>:::<9;;067677%8<<<D=A<?@<@B>>;;;=?<?B@@@@;>=>>9;;;AAA>==AAAA>AAAAA;>566=;5:7<<>A8@@>:
@ATNG8:00637:02744
GATGGTAGAGTATCATGTGTATCTCCAGAAGATCAGGAACTCTAGAAGAATTCAGATTTTTAACACGAGAGTAAACGTAAAAAGAAGGTTTTACAAGACTCACGTTAACAATATTGCAGCAGTACGCACACAATCGAAGCGCAGTAAGGATGGCTAGTGTAACTAGCAAGAATACCACGAAAGCAAGAAAAAAGAAGTACGCTATTAACTATTAACGTACCTGTCTCTTCCGAAACGATTGAGTACGTGTGACGTACGTGAGCTACCATCGAGGTTGTAAAGTCT
+
4444.4:<BCCBB??>>>CAAA?@B<@?A9<CCCBA?A@CBBBDBB?CC9:;:DCBCDDC5C@ECCBBCCCCCD>GCAAAA?0?@;@2:::6;BA?CBBCCCC::8:=AA>DAB=@AA?@ADCCCCCCJDCC@BBBB?BBBBBBBB?C@CBB@BCCFBBBB?BDDDBB?AB=AAA999DDD=@><8999999%:><?:49BBBBB?B?=AAB<?;??BBB>BBBBBCC@C@BCC<@;;;>ABCECCCCBBBCBABCCCDDBBBCCBACDDDCC@C<@88829AA@
@ATNG8:00639:02734
GATGGTAGGAGACACGTCGCACACGTACTCATTCGTTTCGGAAGAGACAGGTACGTTAATAGTTAATAGCGTACTTCTTTTTCTTGCTTTTCGTGGTATTCTTGCTAGTTACACTAGCCATCCTTACTGCGCTTCGATTGTGTGCGTACTGCTGCAATATTGTTAACGTGAGTCTTGTAAAACCTTCTTTTTACGTTTACTCTCGTGTTAAAAATCTGAATTCTTTTAGAGTTCCTGATCTTCTGGTATACACACTCGCTCGCTACCATCGAGGTTGTAAAGTCT
+
;;CC?BBC@CDCCCCAAACCEDBBBCBBCCAA?AB@A;AB?B?BBCDEDC@CCCCC@B?BAAA?B?BBBBBCB??:?@>@>2=>8>9999&8?>@<@?B?BB?A@A@??:?@?@BCAA>=AA=B=@>>>>>@A=A?@@<>>>>BBBAAAA@@687B8:;;<AA:>:>>=B@@@@A;>;;;;/;:?;>>BBB/>?===6999///=<7;6;>==/<;;9<7<9<<<=2==>>@=A==<=<//+/7717>>>?@=>>??B???@@@??<?A>>;;7;;?=>>7>A:;
@ATNG8:00624:02800
GATGGTAGCACGACACGACGATGTGTACTCATTCGTTTCGGAAGTAGACAGGTACGTTAATAGTTAATAGCGTACTTCTTTTTCTTTGCTTTCTGTTGGTATTCTTGCTAGTTACACTAGCCATCCTTACTGCGCTTCGATTGTGTGCGTACTGCTGCAATATTGTTAACGTGAGTCTTGTGAAACCTTCTTTTACGTTTACTCTTCGTGTTTAAAAATCTGAATTCTACTAGAGTTCCTTGATCTTCTGGACAGAGTGTGCAGATACTACCATCGAGGTTGTTAAAGTCATATCTCC
+
//9;6;;?<?>=<<<<5559554455<:<<@B799>>3><272------6:7;<<<<<;7995<7;<;;:=9:::969:999);?<3?>>>89779,9/93=087,52722.(...-----,35628396922222.585508>;@>>==>==@@;66<0///37>383;>@A>>@AA;>99<;69)/)////).889>-52:88277<222,.;;;)9///9497?8528888<@9>9?9=>?>>;>@@>DB>><?>>???@@A@@@BBB8;:???=8966606<6///3377-///
@ATNG8:00628:02807
GATGAGACTGTAGCGCACCCAGAAGATCAGGAACTCTAGAAGAATTCAGATTTTTAACACGAGAGTAAACGTAAAAAGAAGGTTTTTACAAGACTCACTTTAACAATATTTGCAGCAGTACGCACACAATCGAAGCGCAGTAAGGATGGCTAGTGTAACTAGCAAGAATACCACGAAAGCAAGAAAAAGAAGTACGACTATTAACTATTAACGTACCTGTCTCTTCCGAAACGAATGAGTACGATGAGATCTCGTGTGCTACCATCGAGGTTGTAAAGTCT
+
ABBCCCDBBBCDDCCCCCF>DCBGDCCCBB?C?CCCBBBC?AA>A?A@A;;:::*4=ACDCCB@C@@>9<=<?@@@0@C?B?BBBB5ACC@ABA@@@9::5:=@@;@999)7==AABBBBCAAACDCC?>::@:==::;@@@=C=>;86:>><>=AA<AAAAAA<:;7;@@<@A>>>9>>>>AAAAA/@@<@@AA788D@@<@:=>AA<@;@@@@A8::B;:;>=B<A@A;ABB<A===@@BA@>==AAAAA@>?=>=??@@<@A::;B=A=<;=A:@@<<
@ATNG8:00631:02773
GATGGTAGGTGCACATGAGTGTATCCAGAAGATCAGGAACTCTAGAAGAATTCAGATTTTTTAACACGAGAGTAAACGTAAAAAGAAGGTTTTACAAGACTCACGTTAACAATATTGCAGCAGTACGCACACAATCGAAGCGCAGTAAGGATGGCTAGTGTAACTAGCAAGAATACCACGAAAGCAAGAAAAAAGAAGTACGCTATTAACTATTAACGTACCTGTCTCTTCCGAAACGAATGAGTACGATGAGATCTCGTGTGCTACCATCGAGGTTGTAAAGTCT
+
=@B>?CBB@@BABABBCCCCHBA@C?@@@?CBAAAA<@=@ABB@;;5;;5;=AC@;;;;;;%;;A@><<>A000A8?/0/=E=+<=7<.555&5;<;@699@@@:;89=??;BBA?BBCBCCCEDCCCFECCB?CB@@>ACBCBBBA=@?B@@<@AAABBBB@CCDCCC?BB?AAA?CCDDE=A==9999999%9A;>99:FFHBB?A=A@==6;5;ACCB@AAACCBC@D?BBC?CBB>AAAAABCBBAAABBBBBBAAAB???BB@B@???@5:3;:::1@B@A
@ATNG8:00636:02785
GATGGTAGTACATGATAGACGACACCAGAAGATCAGGAACTCTAGAAGAATTCAGATTTTTAACACGAGAGTAAACGTAAAAAGAAGGTTTTACAAGACTCACGTTAACAATATTGCAGCAGTACGCACACAATCGAAGCGCAGTAAGGATGGCTAGTGTAACTAGCAAGAATACCACGAAAGCAAGAAAAAAGAAGTACGCTATTAACTATTAACGTACCTGTCTCTTCCGAAACGAATGAGTACTGCGTCTCACTCTCGCCTACCATCGAGGTTGTAAAGTCT
+
::;@<@<@AABB@A@?>:@@AAAAB=A;??=??CDD>@?@CBBCCC?AB=@<::444449'5;<BBBBBHDCCC<BB;;;;;*9;5;:CCE;CCC@CICCCDCBB?B@@@<@BB6;;BBBBCCCGCCCBBDCAD;=;@CBCCDDBB@B?BAA=AB;;;BBB?BCBBAD@AA?ADF?BABBA9<9939:9:9:%9<9=?8><@@A@?B?BBBB@B?BACCCBCDBBBBD@B>BDG;B::6;@@BBBBABBCEICCDFBBBCBA>B;;7<AA@@@=@@BBBC>CBBB
@ATNG8:00636:02796
ATGGTAGGCGACATACATACGCGCCAGAAGATCAGGAACTCTAGAAGAATTCAGATTTTTAACACGAGAGTAAACGTAAAAAGAAGGTTTTACAAGACTCACGTTAACAATATTGTAGCAGTACGCACACAATCGAAGCGCAGTAAGGATGGCTAGTGTAACTAGCAAGAATACCACGAAAGCAAGAAAAAAGAAGTACGCTATTAACTATTAACGTACCTGTCTCTTCCGAAACGAATGAGTACGTGTGCGACGTGTCTCCTACCATCGAGGTTGTAAAGTCT
+
44<8<;>@@AAC====BCB;:;@@<@@C?BABBBB7;7;@@@ABC@CC@B?@A?;;;;;*;>BCCFFCCCCCC>CDCCCCC1BB@C?BBB9CDEACBBBBCDCC?B?BB?CCC>@A@?ACDDCCCCCCCCC?BB@@>@BBCCCCC@CACBB@BBBCCBBA@CCC@AA?BC@BBB999>==3=>>;999999%0>;>0/0@?BAB<?<<AA?8><>@DFH@BBCBCBB@B@CCA=B;;8:CBCDBBBBCBAAACABABCBBB?B@B?BCB??@4:3:866,8><<
@ATNG8:00637:02768
GATGTAGGAGACACGTCGCACACGTACTCATTCGTTTCGGAAGAGACAGGTACGTTAATAGTTAATAGCGTACTTCTTTTTCTTGCTTTCGTGGTATTCTTGCTAGTTACACTAGCCATCCTTACTGCGCTTCGATTGTGTGCGTACTGCTGCATATTGTTAACGTGAGTCTTGTAAAACCTTCTTTTTACGTTTACTCTCGTGTTAAAAATCTGAATTCTTCTAGAGTTCCTGATCTTCTGGGTGCGCTACAGTCTCTCTACCATGAGGTTGTAAACTCTATCAGCCGACTGC
+
44<<<@B?ABDCCDCBCBBCDCCBBBCCCAA?ABBB=BB?B?;;;B@@@@DEBBAAC@CBBB>A=A@A@B??8:19BFFD2BC?BBB@8:<??:?>>:@A<@@@A9829BB???AA==BC5:7;?>><==A;>>>><>>@@@@>>>>AAA>:::===:??:>:=BA@@@@??377@@@2@<@7::DDD/>>>>>385;;=;??>>;>EEG/=888@:>:;;5;=?>?@@<>;>ABAAA<A???89:9@@A?????>>>@AB@;6889;7*-*-36=.333777,--3,3337//
@ATNG8:00638:02803
GATGGTAGCTCACGTACGTCACACGTACTCATTCGTTTTCGGAAGAGACAGGTACGTTAATAGTTAATATGCGTACTTCTTTTTCTTGCTTTCGTGGTATTCTTGCTAGTTACACTAGCCATCCTTACTGCGCTTCGATTGTGTGCGTACTGCTGCAATATTGTTAACGTGAGTCTTGTAAAACCTTCTTTTTACGTTTACTCTCGTGTTAAAAATCTGAATTCTTCTAGAGTTCCTGATCTTCTGGTCTACTACACTGTACTCTACCATCGAGGTTGTAAAGTCT
+
44:;7<<CA956555>6666==:;;==ABC;;5;<<;<.;B?C@DDBD@B@?;00>:).,-888(-(-///9:3333,3;;;<+<=6?333,33347;:=48=68??CCB@BBAA??;;5:>>;><>=<652796;:;<9>@@>@AAB>>>??>=>A9==@6;;7:7;@A@@@BBB:<;;AA5B=B7;;DDD/BA===8==>>>>?>>>=====,=///@6=7@@=@????>?;><>>>E@@<@@@<>>>??B?@????ABBBA@@@<@:;;CB<A7;;>D6>===
@ATNG8:00640:02769
GATGTAGCGAGCGAGTGTGTATACCAGAAGATCAGGAACTCTAGAAGAATTCAGATTTTTAACACGAGAGTAAACGTAAAAAGAAGGTTTTACAAGACTCACGTAACAATATTGCAGCAGTACGCACACAATCGAAGCGCAGTAAGGATGGCTAGTGTAACTAGCAAGAATACCACGAAAGCAAGAAAAAAGAAGTACGCTATTAACTATTAACGTACCTGTCTCTTCCGAAACGAATGAGTACGATGAGAGAGCCTCTTACCATCGAGGTTGTAAAGTCT
+
8886==?5<5<A;;9BBCCCDB;:7;;:=BB;;;:29.4<<<89819>8?:?>A;;;;;$:4?BEFBBB@;;;0;;55555$95.5.555&599:?BBBB@@00.(--(--/)/::;BCBCBBBBCCCCCABCCB@BCBBBAAC<A=A;;7;CCCBDBB?BBA@AA?AA=CAB8:0;;>6=00*000000%0:9<737?=A7748:>??:4:<==BBB?BBBBBBB?B@BBD>CBB@BBBCCBB@AABBCCCCBB?B@?:9949?9:8=8=8;77<6<=//
@ATNG8:00643:02778
GATGGTAGGAGACACGTCGCACACGTACTCATTCGTTTCGGAAGAGACAGGTACGTTAATAGTTAATAGCGTACTTCTTTTTCTTGCTTTCGTGGTATTCTTGCTAGTTACACTAGCCATCCTTACTGCGCTTCGATTGTGTGCGTACTGCTGCAATATTGTTAACGTGAGTCTTGTAAAACCTTCTTTTTACGTTTACTCTCGTGTTAAAAATCTGAATTCTTCTAGAGTTCCTGATCTTCTGGGTGCGCTACAGTCTCTCTACCATCGAGGTTGTAAAGTCT
+
///739:>;:9;BCDCBBDDBB@@@BBCBBBC@AAAB>BC@F?AA@BBCB@BDB@@=@@BACC>A>AAAABAA@A;87777(9<6?ABB<BBBB=?@B@BC@@>?BBC@CE???BBB?@DD<A<@??;;9==<@@@A=AB@A@???>>>A?==;;5;;;9>A=A=A@@@BAA>=9:8989)84::88888(9><<=4=;;:=<?@==8=<==+==>;;5;8=>:>??@A;;7;;??@>==<;9992///=<<@?????AA;63;=,--339929-77;;1;>>;
@ATNG8:00644:02796
GATGGTAGCGCACACATAGATACAGTACTCATTCGTTTCGGAAGAGACAGGTACGTTAATAGTTAATAGCGTACTTCTTTTTCTTGTCTTTCGTGGTATTCTTGCTAGTTACACTAGCCATCCTTACTGCGCTTCGATTGTGTGCGTACTGCTGCAATATTGTTAACGTGAGTCTTGTAAAACCTTCTTTTTTACGTTTACTCTCGTGTTAAAAATCTGAATTCTTCTAGAGTTCCTGATCTTCTGGTATGACTAGTGTACTACTACCATCGAGGTTGTAAAGTCT
+
///73999>BBBADC;;;AACBBBBBAA@B;;6;BCB=CC>B>BABCCGEABBA@BAB?CB@@<@=BAA@@@@BB>ABBBA,@B>;::AB9@:BB9?<>:<A>AB@AAB?BCCCDCCB@CCC@C@DCCCBCBB?BACC@CCCCBBBCDDCDCCBBB@CBB@BB@B?BBDCACBCD@BA@@@6@=B?BBCCCC)BBBDC=BBBBBBDDCCACCCC1CCDCD?B?BC@CDCCBBB?B@DCCCBB?BCC@CDCCB@@CCDDEBBCDCCCC?BDDFBB?B?BBBC=CB99
@ATNG8:00628:02858
ATGGTAGTGCGTGAGAGAGAGACCCAGAAGATCAGGAACTCTAGAAGAATTCAGATTTTTAACACGAGAGTAAACGTAAAAAGAAGGTTTTACAAGACTCACGTTAACAATATTGCAGCAGTACGCACACAATCGAAGCGCAGTAAGGATGGCTAGTGTAACTAGCAAGAATACCACGAAAGCAAGAAAAAAGAAGTACGCTATTAACTATTAACGTACCTGTCTCTTCCGAAACGAATGAGTACTACTCTCAGAGACACACTACCATCGAGGTTGTAAAGTCT
+
///)/779;9=495966=<C@<:9)55;6;@<6555:7;>:::5<8==9=?99555===+503;<473897781335:=<<(44.54999+9@B>BBDBCCCDC?B?BB?BCC@CCCBBCBBBBBBB@@@C?BBBB@CBCBBBBB@C@B@@=@BABCCCB?CAAADC>??@@??=??AA@7;00*000000%0>;A?>?A==;;5;69?AA=?;??CCC@EBBBDBB9:8:@A=CAA>ABBBCBBCBCBBBBCBBBBCCCBBBCA;>???BB7;7;@?A9B??@
@ATNG8:00633:02832
GATGGTAGGACGAGCGTCTGAGAGGTACTCATTCGTTTCGGAAGAGACAGGTACGTTAATAGTTAATAGCGTACTTCTTTTTCTTGCTTTCGTGGTATTCTTGCTAGTTACACTAGCCATCCTTACTGCGCTTCGATTGTGTGCGTACTGCTGCAATATTGTTAACGTGAGTCTTGTAAAACCTTCTTTTTACGTTTACTCTCGTGTTAAAAATCTGAATTCTTCTAGAGTTCCTGATCTTCTGGATATGAGTGACTCGTGCTACCATCGAGGTTGTAAAGTCT
+
//7939:D?;66ABA@B@CCCCCC@CCBBBAA?ACCE>CD@C@AA@ABBC<ABB;;59=>@=@6;7;BA@C;;5@=@@@@@0>@<@ACC<A?:96;?@>BB99;BCCC@CEGFDDBB@BBB?B@CCBBBCBC@BBBC@CCCCDBBBBBBBCBBBD>BBB?CC@E@DBBBABBCI@CBBBB9B?C>;;;;;*;C@AA<BAAABBA;::=ABBB2BAABB@B@BIACCCBBBB@E@BBEBBB@BCC?BBBBBBCCCCCBBCBBBCCC@CBBAAA=A=AAAB=BAAA
@ATNG8:00634:02822
GATGGTAGGTGCACATGAGTGTATCCAGAAGATCAGGAACTCTAGAAGAATTCAGATTTTTAACACTAGAGTAAACGTAAAAAGAAGGTTTTACAAGACTCACGTTAACAATATTGCAGCAGTACGCACACAATCGAAGCGCAGTAAGGATGGCTAGTGTAACTAGCAAGAATACCACGAAAGCAAGAAAAAAGAAGTACGCTATTAACTATTAACGTACCTGTCTCTTCCGAAACGAATAGTACTGCGTCTCACTCTCGCCTATCGAGGTTGTAAAGTCT
+
:5<>7;;B@@@AB@@@?;;ACEBBC@BBB@B@@@BA<@=@@@BBBB>AB<@<@CBADBCB5B?BBBBCCCAAAB=AA;;;;;*<;5;5;;;&9>?=BBABBABAA>A=AB?BBB>@?ABBBBCJCBCCCDBB>AA;;7<CBBB@@@>B@DCD?BBBBBCCC@BBCBAB=@?9===399>>>5999;>@@@@@'?@8?>>?9998A9:39888.5.5<BBBA@@@@@@A<?;;;;/:=>9@ABBCBBBBCBBCBCBAACBBC@CBACBBB>B?CAAB=BAA@
@ATNG8:00641:02840
GATGGTAGCGAGCGAGTGTGTATACCAGAAGATCAGGAACTCTAGAAGAATTCAGATTTTTTAACACGAGAGTAAACGTAAAAAAGAAGGTTTTACAAGACTCACGTTAACAATATTGCAGCAGTACGCACACAATCGAAGCGCAGTAAGGATGGCTAGTGTAACTAGCAAGAATACCACGAAAGCAAGAAAAAGAAGTACGCTATTAACTATTAACGTACCTGTCTCTTCCGAAACGAATGAGTACTATGTAGAGCTCTATACTACCATCGAGGTTGTAAAGTCT
+
::<>7;;@B55696;:=B;@ADBBB<@;;79=B??@5:2445>:9@<00+09;/56;D@D@*C?CC@A@AAB;;;0:?@@@@>>&9:45.555&5;;9>;<;@@?>@<@;@?::94.4888::;;=6;9>>???9=@::4999===9;69@@@B@:::@@@?A=B;:9<<47359==4>=;;;183717?DCD1@B>877<;;=>?;>8<<96-5057955.5::95657<3444)49838>@>=::>>??=<>@A@>>>A=;777707;<=9:68<==>A1:9>?
@ATNG8:00603:02872
GATGGTAGTGTCATATGAGAGTGTGTACTCATTCGTTTCGGAAGAGACAGGTACGTTAATAGTTAATAGCGTACTTCTTTTCTTGTCTTTCTGTGGTATTCTTGCTAGTTACACTAGCCATCCTTACTGCGCTTCGATTGTGTGCGTACTGCTGCAATATTGTTAACGTGAGTCTTGTAAACCTTCTTTTTACGTTTACTCTCGTGTTAAAAATCTGAATTCTTCTAGAGTTCCTGATCTTCTGTGATGTGTGCGCAGTGCCTACCATCGAGGTTGTAAAGTCT
+
444;64454444555<<<;;;>;;;=<<<<9839444)4;.406;;<=BB@CCAA@@E@;6;=;E@BBFCC@@>?;9:::-443444::(444996;;<6::7;::7768=A>>DCAA>@BB4979BBBBA;;5<<;A=AA@@@A@A@:::A==@@;>00*/;7;7=@=<<<?>=7;994)4593/////$//:::3;;>====;;949999(9;<//)/2//)/99/55<7<7666>>C:?9990/0>000>>>?==99:87//)//758:69+//;;19<@=
@ATNG8:00613:02864
GATGGTAGTGTCATATGAGAGTGTGTACTCATTCGTTTCGGAAGAGACAGGTACGTTAATAGTTAAATAGTCGTACTTCTTTTCTTGTCTTTCTGTGGTATTCTTGCTAGTTACACTAGCCATCCTTACTGCGCTTCGATTGTGTGCGTACTGCTGCAATATTGTTAACGTGAGTCTTGTAAAACCTTCTTTTTACGTTTACTCTCGTGTTAAAAATCTGAATTCTTCTAGAGTTCCTGATCTTCTGGACAGAGTGTGCAGATACTACCATCGAGGTTGTAAAGTCT
+
////)////9:45556;;==665555555<<;9999<199)/)/7///;;49<995.549999.0/)/;///:99;@9;;??2<<7;:AAA9@@@?<385;7;=8554;;=8=@@@AA@E>AAA?B>BBBA;;;<8;BED@BBEBBCBBBECCCABBDFFCD@BB>B?CBDB@@ABA>B;;;;.;>C=<;;;;*;?@@C>CBBBDCCDBB?BFFF5;;;@B=B@BE@FCDBABB@B@C@@ABB?;;<@CCBA@@@ACCCCBHCCCCCCABBBB@@<@=@@@C>AB@@
@ATNG8:00613:02891
GATGGTAGCTATACGTATATCTATGTACTCATTCGTTTCGGAAGAGACAGGTACGTTAATAGTTAATAGCGTACTTCTTTTTCTTGCTTTCGTGGTATTCTTGCTAGTTACACTAGCCGTCCTTACTGCGCTTCGATTGTGTGCGTACTTCTGCAATATTGTTAACGTTGAGTCTTGTAAAACCTTCTTTTTACGTTTACTCTCGTGTTTAAAAATCTGAATTCTTCTAGAGTTCCTGATCTTCTGGAGATACACATGATACTCTACCATCGAGGTTGTAAAGTCT
+
//775:;AAA=CBDCCCCCCCCC;69<<BCBD@CCCF>CC@C@CCCC@@@?BBABC@B?BCBB?BABB?A@A?;@9BBBBB1>>>C??@8=?AA5:8==>?;?@>>??59978C@BB>@AB?A?BC8669::1765=8>AAAAA886<<355255.555.59462626.7;89./*///;;.92926;:::*8=:>A7<>>>BA>:...).889)..7772733:/7<><<87.69==<==@6:;@;>=>>;=>?8757>899>===868/88;+/+/6==69@??
@ATNG8:00621:02874
GATTAGTTCATATGAGAGTGTGTACTCATTCGTTTCGGAAGAGACAGGTACGTTAATAGTTAATAGCGTACTTCTTTTTCTTGCTTTCGTGGTATTCTTGCTAGTTACACTAGCCATCCTTACTGCGCTTCGATTGTGTGCGTACTGCTGCAATATTGTTAACGTGAGTCTTGTAAAACCTTCTTTTTACGTTTACTCTCGTGTTAAAAATCTGAATTCTTCTAGAGTTCCTGATCTTCTGGGTCTCTCTCTCACGCACTACCATCGAGGTTGTAAAGTCT
+
<8=@BBC@DCDDBBBDBBCCBBBCCCDAA?ABBC=CC?B?BBCCCCC?DCCBB<>=?ABB?B?BBBCCCBBB?????<,7?6ABBD=BCDD<>@B=@@>???@AA>BABCC@@@;@==:=;?@@:;;??=@???<A@AA>===???AA;;;>;===:??:?6;;=C?@@==:=??BB2B<?988888(8>///*/;:///9//8=AAAA/A????=B=AA<?????AA=B<>>==;;4;=>>9?@>>>???BAAA@<<///=6:::6;;8=8==>>7?===
@ATNG8:00633:02864
GTGGTAGGCGAGAGTGAGACGCAGTACTCATTCGTTTCGGAAGAGACAGGTACGTTAATAGTTAATAGCGTACTTCTTTTTCTTGCTTTCGTGGTATTCTTGCTAGTTACACTAGCCATCCTTACTGCGCTTCGATTGTGTGCGTACTGCTGCAATATTGTTAACGTGAGTCTTGTAAAACCTTCTTTTTACGTTTACTCTCGTGTTAAAAATCTGAATTCTTCTAGAGTTCCTGATCTTCTGGTGTCTGATCTGTATCACTACCATCGAGGTTGTAAAGTCT
+
BBB@BBC@CCBBBCCDECEBBBACEBBCCAA?ADCC>BB@D?CBBCAAA@BBBAA?C@DACC@C?BBBBCBFBB?BBBBB2BB<??AA<ABBB>BA@=<<9<>>@CC?BBBAAABC?A??;A<AA@>>=;=<?AAB<=<=A>???@?@A@@@AA;AAA<@@<@<><>@@???C=A??@@5?=D=?9999,9;333(--3---999<18888(5==AD<A<@@<??@A>>>=@<>>AAAA7:;A<@>>>>>>@@?AA@?A?<<;A=A@>>AA=A8==>D:@:::
@ATNG8:00635:02861
GATGGTAGCACGAGTCACTCATATCCAGAAGATCAGGAACTCTAGAAGAATTCAGATTTTTAACACGAGAGTAAACGTAAAAAAGAAGGTTTTACAAGTCTCACGTTAACAATATTGCAGCAGTACGCACACAATCGAAGCGCAGTAAGGATGGCTAGTGTAACTAGCAAGAATACCACGAAAGCAAGAAAAAAGAAGTACGCTATTAACTATTAACGTACCTGTCTCTTCCGAAACGAATGAGTACGATGAGAGAGCTCTCTCTACCATCGAGGTTGTAAAGTCT
+
44443455>AAA<@CCDCCC;66;=9=>C@CCBAAA>B>ABB@?;??::49599994888'8399:;<<<<?@@8=8?>>?>?&;955;<=>8@AE@:;9:995>>::5>?<@?AACCCBCBCFCCCCDCDCB=A@;;5;A@BDBBB@DALC@?@CCCCCCC?CBBBCB@CD@AAA<??ABB=:::;::9999%9@;?;:<A?AAA<@<==@@2;5:?BBB?BB@@?AD<?<@AA=@AC=???AB???BBBBCBBBBB@@EAA>??@=D;888A=A<@>?>9>A;;
@ATNG8:00635:02882
GATGGAGTATAGCTCTACATAGTACTCATTCGTTTCGGAAGAGACAGGTACGTTAATAGTTAATAGCGTACTTCTTTTTCTTGCTTTCGTGGTATTCTTGCTAGTTACACTAGCCATCCTTACTGCGCTTCGATTGTGTGCGTACTGCTGCAATATTGTTAACGTGAGTCTTGTAAAACCTTCTTTTTACGTTTACTCTCGTGTTAAAAATCTGAATTCTTCTAGAGTTCCTGATCTTCTGGGTCTACGCTCGTCGCGCTACCATCGAGGTTGTAAAGTCT
+
>>>C@DCCBCBCCCDCBCCCCCCDECDAA?ACCD=BBAD@CBBCCCB@BBBBB?C@DAAA?C?B@@@BBBBB?BBBBB1BB>BBBA;BBBA>AAB?BB<==>CCC?BBBBCBBB>===9=;A<;:>?>?;AAA?8>=>>=<>@A@@@AA===9<=>=BB<A:??@AABABC;?8888,8:>988777(8>66606;:///=::=9====.<>==F=@<@@=AAAB@@@:=:>BDA>>:>@@@9>>>>==>C===///:;;>><>@@@>>:>;??AA:??>:
@ATNG8:00640:02892
GATGGTAGAGTATCATGTGTATCTCCAGAAGATCAGGAACTCTAGAAGAATTCAGATTTTTAACACGAGAGTAAACGTAAAAAGAAGGTTTTACAAGACTCACGTTAACAATATTGCATCAGTACGCACACAATCGAAGCGCAGTAAGGATGGCTAGTGTAACTAGCAAGAATACCACGAAAGCAAGAAAAAGAAGTACGCTATTAACTATTAACGTACCTGTCTCTTCCGAAACGAATGAGTACACACTCTCATATGACACTACATCGAGGTTGTAAAGTCT
+
:;9=;BAAA;:5>>;@@<BBB969A;?;;29?=:=<?B@CCDBBCD@DD?@>@BBBDDDD3D@BBCCCCBB<;;099@CBCC1CC?B4;;;&9=?>BBBBBBAAC?@=>?9?@@;??AAA@A@@A?@@B???@BBAB?>BAA?====C@D@@=?BB?@??@=B@??==8==<A@@=C666:1<//*/<<<=,9=09///89<==9=:==??<@<==BBC?CDCBBDC=@=@BA=A;;7;;;:@AAABCBCBCBBCBB=;;FHDDCBAACDC@C999AH>DBBB
@ATNG8:00641:02899
GATGGTAGTGATACAGATCAGACACCAGAAGATCAGGAACTCTAGAAGAATTCAGATTTTTAACACGAGAGTAAACGTAAAAAGAAGGTTTTACAAGACTCACGTTAACAATATTGCAGCAGTACGCACACAATCGAAGCGCAGTAAGGATGGCTAGTGTAACTAGCAAGAATACCACGAAAGCAAGAAAAAGAAGTACGCTATTAACTATTAACGTACCTGTCTCTTCCGAAACGAATGAGTTCTGCGTCTCACTCTCGCCTACCATCGAGGTTGTAAAGTCT
+
88:<=ABBBBBBDBBB;:6;>>B@C<>@;<;A@AAC@C@BCBAA??<@?<>?A??BBBBC3B8BCAAAAB=?@@<@@B@BBB1BB>B4;;;*:BD@CAAADDECD@C@CC@BBB?CAAABDFCCCBECBBBC@CCAA?BCA@AB:95;?C;;;;CBBCDDD?AACDBB@BB?AAA:??:::,8??;99:9:(9?;@ACBBC???5;6;>>><A<>>BBB@BBBBBCC@C?BCC=BCC?@ABCC<@ABCCBBBBBBBCDDCB?BBCACCAABB@F=AACC>CBBB
@ATNG8:00608:02928
GATGGTAGTACATGATAGACGACACCAGAAGATCAGGAACTCTAGAAGAATTCATAGATTTTTTAACACGAGAAGTAAACGTAAAAAAGAGGTTTTTACAAGACTCACGTTAACAATATTGCAGCAGTACGCACACAATCGAAGCGCAGTAAGGATGGCTAGTGTAACTAGCAAGAATACCACGAAAGCAAGAAAAAAGAAGTACGCTATTAACTATTAACGTACCTGTCTCTTCCGAAACGAATGAGTACTGCGTCTCACTCTCGCCTACCATCGAGTTGTAAAGTCT
+
5---5>9:;:<:::<544:<<::;>055?.//9///8<7;:055545::)/)/0/6///7777$97:;44333-33/91///7;;;;&///69999)656068///77//(/066386848=88BBABB;;;BAAAA7;;BB@CCCDD;;;?D?AA@9BC?CCDCG@;;9BAA?AA<??A<??A@@8@9929<<<<<&78/7333:@CCC?C@BBBB?>=BACCG?CCCCGA@=A@;;;8;CC@CBBCBCBCABA=;;BCBCC;;:B@CCC@@00000/3//3=4=669
@ATNG8:00618:02917
GATGGTAGACATATCGTACTCTCTGTACTCATTCGTTTCGGAAGAGACAGGTACGTTAATAGTTAATAGCGTACTTCTTTTTCTTGCTTTCGTGGTATTCTTGCTAGTTACACTAGCCATCCTTACTGCGCTTCGATTGTGTGCGTACTGCTGCAATATTGTTAACGTGAGTCTTGTAAAACCTTCTTTTTACGTTTAACTCTTCGTGTTTAAAATCTGAATTCTTACTAGAGTTCCTGATCTTCTGGGCTGCGCTGATATGCGCTACCATCGAGGTTGTAAAGTCT
+
;;>939<@DAC@@<>??>>C@666@@>=;5555:9=C599.45=454:;;8<<<AB9<8;;??=A7@@@=;;8//(/8999+880;7//'.-,,(,,,(-73989833,25576>>><:@@<A=?<;/////5<<<=:::8>;;<>>@?>=::9;6;;;49=9=;>>@@><>>B;>997:*7193:8;;;,;;==>07,//8=7;@D;::*888)8:;;?;>:;;6::?AA@<<;<5:8=>?B<;<==6=///;;<;@;;;:;?>ABB:==@>>><@:>>A@:>>>A
@ATNG8:00619:02945
GATGTAGGACGAGCGTCTGAGAGGTACTCATTCGTTTCGGAAGAGACAGGTACGTTAATAGTTAATAGCGTACTTCCTTTTCTTTGCTTTCGTGGTTATTTCTTGCTAGTTACACTAGCCATCCTTACTGCGCTTCGATTGTGTGCGTACTGCTGCAATATTGTTAACGTGAGTCTTGTAAAACCTTCTTTTTACGTTTACTCTCGTGTTAAAAATCTGAATTCTTCTAGAGTTCCTGATCTTCTGGGCTGCGCTGATATGCGCTACCATCGAGGTTGTAAAGTCT
+
00/////)/9:4:44444444<=8==<<<6919>?@:AB?=;====<<<8<>>BC@D@CBCD@CABCBCAA@?C?C@BAB3;;;/;?@B==:<;)/)///)/:)555==A:@?=<<;==8===9=8<<<6//>>,0/==:=ACDBAA@@?AA@AA@@;@@@>BB>A=@A@@;;;@A=?;:9:*:<C=@AA@@,@@@@@00000=>>0/929555$5999<8=9>?:;;<BBBA@D=B959AB?BDE@9@000000@>@BBBBB??@@6:9@@AB?B@BCBC=@@@?
@ATNG8:00620:02955
GATGGTAGGCACTGCGCACACATCCCAGAAGATCAGGAACTCTAGAAGAATTCAGATTTTTAACACGAGAGTAAACGTAAAAAGAAGGTTTTACAAGACTCACGTTAACAATATTGCAGCAGTACGCACACAATCGAAGCGCAGTAAGGATGGCTAGTGTAACTAGCAAGAATACCACGAAAGCAAGAAAAAAGAAGTACGCTATTAACTATTAACGTACCTGTCTCTTCCGAAACGAATGAGTACGAGAGAGCACACGTGTCTACCATCGAGGTTGTAAAGTCT
+
566C:>=C?BAB<@?AAAABBCIGJ?ECC>CBCCBB@BGIDD::;B@BC@CABA@@@DCL3F?BB@@@B>::B=599;;999*9>:?:CCC;CCCAC===CDCBB?CACD@BBB?BB??BCCCCCDCCBCBB?ABAA?BBAABB??=A@BBB?BBBCCCCC?BAAAAB@CC>BBA;??@@@:===;999:::%8;::;8;@AAAA;?;@@BB8>;>BCCD@BAAA@A@9?<?AA:AEE>AACBBBBBBBBBBBBBBBCBBB>>>>><>@@AAA8;8;??B:B>;;
@ATNG8:00623:02912
GATTAGTATAGAGCTCTACATAGTATCATTCGTTTCGGAAGAGACAGGTACGTTAATAGTTAATAGCGTACTTCTTTTTCTTGCTTTCGTAGTATTCTTGCTAGTTACACTAGCCATCCTTACTGCGCTTCGATTGTGTGCGTACTGCTGCAATATTGTTAACGTGAGTCTTGTAAAACCTTCTTTTTACGTTTACTCTCGTGTTAAAAATCTGAATTCTTCTAGAGTTCCTGATCTTCTGGGTCTACGCTCGTCGCGCTACATCGAGGTTGTAAAGTCT
+
CAB?ABCCBBCCCDBBBCCCDCCCCDD@?=@B@A<BB@B@BBBCCCC?BBBBB@B@BBCB@B@BBBCCCCCC?>>>>>.>@=ABBB>BB@@@BBA?@?599?AAA?BBBBB=AA;A>@9>;AAAA;=;=7;>AA=A@@@A===>AAAB>==>::;:<@@<@<AA@@@A>>><@@?DD5B:>;>ABAB/AA;:;6;===@===??;?DDD/C===A=C<A@=AABA???<A<@@>>;;7;AAB:@@>>>@>>>@A:::A@@@AA@@@>>:><AAAA9>>>?
@ATNG8:00635:02926
GATGGTAGTACATGATAGACGACACCAGAAGATCAGGAACTCTAGAAGAATTCAGATTTTTAACACGAGAGTAAACGTAAAAAGAAGGTTTTACAAGACTCACGTTAACAATATTGCAGCAGTACGCACACAATCGAAGCGCAGTAAGGATGGCTAGTGTAACTAGCAAGAATACCACGAAAGCAAGAAAAAGAAGTACGCTATTAACTATTAACGTACCTGTCTCTTCCGAAACGAATGAGTACGTGTGCGACGTGTCTCCTACCATCGAGGTTGTAAAGTCT
+
;:;@7?;BBAAAA;<;BBCC@@AAC=B@B=AC@?@>4:69@A@@@A?AA>A>:9499999'549=;;CBCBDED>CCCCCCC5CC?D?CCC9CCC@CBCBBBBBB>B@CE@CBB?BBBBBCBBBBCBBCCCCACBBC@BBBBCBBC@C@D::;;BCCCGCB?BCCBBB?BA?BBB?BBDCD=>>><>BDFD2BB?B999CCCAB?B?BADD<>>;>BCCABCBCCBB@B?BBE=BBC@AABB???::99::9BBABACBBB>??D?CCCCCC>A>=>==6>?;;
@ATNG8:00636:02918
GATGGTAGCTCGCTGATGATATCTCCAGAAGATCAGGAACTCTAGAAGAATTCAGATTTTTAACACGAGAGTAAAGTAAAAGGAAGGTTTTACAAGACTCACGTTAACAATATTGCAGCATTACGCACACAATCGAAGCGCAGTAAGGATGGCTAGTGTAACTAGCAAGAATACCACGAAAAGCAAGAAAAAGAAGTACGCTATTAACTATTAACGTACCTGTCTCTTCCGAAACGAATGAGTACTACTCTCAGAGACACACTACCATCGAGGTTGTAAAGTCT
+
@@BG@BABBCCBBBCEBCBB;;9B<8=>><====BB;C@FCBBBAA@CB?B?CCCCCCCC2C?CBBCB???AAB<ABBEC:E?B?C?CBB:BBD7:9??@@=;;5:<AA;>>A<@AA???><>?@@@BAAA<AA@@<?;;;====:>5;;==???@@@AA=@@@===;;;68879=>5555)3.-)-9999(---.66877:::5;9==?F<>;>@@BB<@=>>??@<A;>==3:AC@CCEDAAACB;;<BBBCDCCBDEDDFEGACDDCAA?@@CCFF>CCCC
@ATNG8:00640:02947
GATGGTAGTATAGAGCTCTACATAGTACTCATTCGTTTCGGAAGAGACAGGTACGTTAATAGTTAATAGCGTACTTCTTTTTCTTGCTTTCGTGGTATTCTTGCTAGTTACACTAGCCATCCTTACTGCGCTTCGATTGTGTGCGTACTGCTGCAATATTGTTAAGTGAGTCTTGTAAAACCTTCTTTTTACGTTTACTCTCGTGTTAAAAATCTGAATTCTTCTAGAGTTCCTGATCTTCTGGCGCTCTGTCACGTCTGCTACCATCGAGGTTGTAAAGTCT
+
44::5<<BBBB9:99559;;;;@<BBCBCCBB>BAAA9AA=A=AAACBCB?BCDCC?C?BABB?B=@@8:9@9884799:9':?;>=99/9==@494A?BB?B00/@@+/...559947774999<=;;89A;A====A@A>==>?>=>AA==;;6;::9@@8:7;ABB@CCC>?;:::*99@;@BCCC5CBBBC>BBCCDBA@A@>@CFC3CBAAA@C@CB?BBBBBEC?C@BB???B=@??:9::988;;@>=>8;;;;BBA>A;;;AA=@=@CCC=AABB
@ATNG8:00601:02975
GATGGTAGGCGACATACATACGCGCCAGAAGATCAGGAACTCTAGAAGAATTCAGATTTTTAACACGAGAGTAAACGTAAAAAGAAGGTTTTACAAGACTCACGTTAACAATATTGCAGCAGTACGCACACAATCGAAGCGCAGTAAGGATGGCTAGTGTAACTAGCAAGAATACCACGAAAGCAAGAAAAAAGAAGTACGCTATTAACTATTAACGTACCTGTCTCTTTCCGAAACGAATGAGTACGATGAGAGAGCTCTCTCTACCATCGAGGTTGTAAAGTCT
+
CDA?>@BB@CBBBCDCCECCCBB@@<@BE@CCCDCC@B@CBCCCCC?BB@C@BBB?@@@@1@@BCCCCCCBCCC=CBBBDDD2BB?A69996;CC@DBBBCCCCC?C?BA=BCC?CCAABBBCBBBCBBCCC@CCDC@BCBBBDCC>A>AAA=ABBCCCCB?CCCCBB?BB????9<<888*:>?;9:9:9:%0>;>0/0??BBB?B@ABCC0818>CAA=ACBBA;;;6;@AAB=AAA>ABBBCCBCCCCCBBBBCCCBBBBBBBB?CB;<<D<@<@>>>9>@9:
@ATNG8:00603:02982
GATGGTAGCACGAGTCACTCATATCCAGAAGATCAGGAACTCTAGAAGAATTCAGATTTTTAACACGAGAGTAAACGTAAAAAAGAAGGTTTTACAAGACTCACGTTAACAATATTGCAGCAGTACGCACACAATCGAAGCGCAGTAAGGATGGCTAGTGTAACTAGCAAGAATACCACGAAAGCAAGAAAAAGAAGTACGCTATTAACTATTAACGTACCTGTCTCTTCCGAAACGAATGAGTACTATGTAGAGCTCTATACTACCATCGAGGTTGTAAAGTCT
+
555<88700//////79=>?>===@:@6946@AA@@;A9??A::5@899.4.44555>>>+;7:;::99454<:133444444#5:494;>>2>@@;?C=BBBBBD@D?BA@BCC?BBBBBCBCBBBB@@;;<<@B@@=@A@@@@::6;>B;;8;BBBCAAA?A@@@BB?BB????;??AAA9@<<89::::(7?9?9==>=>=>:>67657487>?BDD>AABBBBD?A>900+000*///:;>>@A977><<88899>555A==6<<><==8=;8888-9==?
@ATNG8:00612:02968
GATGGTAGAGTATCATGTGTATCTCCAGAAGATCAGGAACTCTAGAAGAATTCAGATTTTTAACACGAGAGTAAACGTAAAAAGAAGGTTTTACAAGACTCACGTTAACAATATTGCAGCAGTACGCACACAATCGAAGCGCAGTAAGGATGGCTAGTGTAACTAGCAAGAATACCACGAAAGCAAGAAAAAAGAAGTACGCTATTAACTATTAACGTACCTGTCTCTTCCGAAACGAATGAGTACTACTCTCAGAGACACACTACCATCGAGGTTGTAAAGTCT
+
44::5:;C;9;BCCBBBCGCE;;;CACBC?AA@?BC@D?BACBBBB?BB@C?CCG:;:;:*;>BC;<9CCBBBF>B@AACCC1EC?A=B@@4ABB@CCDDCBB;;8;?CC>AAC?AAAABBCDCCAAACCCC@CCCB@CCBBCBAC?B?B;;8;CCDBBA@@BBBCBB>AA>AAA?@A??=5<<<5889999%9>;;?8>ABBBB?B@B??A7;4:>BAA=ACBBBCB@C?BAA<A@@=:;:AAAGCCBBBBBDBBBAAAB???BB?ABBCAA;?:?;;;1@C@@
@ATNG8:00612:02976
GATGGTAGCTCTGCTCTGACTCTCGTACTCATTCGTTTCGGAAGAGACAGGTACGTTAATAGTTAATAGCGTACTTCTTTTTCTTGCTTTTCGTGGTATTCTTGCTAGTTACACTAGCCATCCTTACTGCGCTTCGATTGTGTGCGTACTGCTGCAATATTGTTAACGTGAGTCTTGTAAAACCTTCTTTTTTACGTTTACTCTCGTGTTAAAAATCTGAATTCTTCTAGAGTTCCTGATCTTCTGGGTCTACGCTCGTCGCGCTACCATCGAGGTTGTAAAGTCT
+
9:A>:>@BB@<<BCBCCCBBBBABDDCCCC99;:CCD>CC?C?CBCCCCD@CCCCC@C@DCCC>B>BGCCCCBB?=;;::9*:@>@;:;:.;CBC?ABD@CD@BBBCBC@CDDCDBBB@BBB?B?CBBBAAAD?BBBB?BCCCCBBBBCCBBBBAB?CGE@??=?@BBCBBBCBB=A::::6;>C<;;:;:;%;BBBC>CBBBCCCABAADCCC5DBBBB@B@CC@CCCBBBB?B@CCDCCC=?99949@@BCBBDDBB@BCCCCCC?BBBBDE>@<AA?A9B?@@
@ATNG8:00613:02987
GATGGTAGTACATGATAGACGACACCAGAAGATCAGGAACTCATAGAAGTAATTACAGATTTTTTAACACGAGAGTAAACGTAAAAAAGAAGGTTTTACAAGACTCACGTTAACAATATTGCAGCAGTACGCACACAATCGAAGCGCAGTAAGGATGGCTAGTGTAACTAGCAAGAATACCACGAAAAGCAAGAAAAAGAAGTACGCTATTAACTATTAACGTACCTGTCTCTTCCGAAACGAATGAGTACAGAGAGTACGATATGTCTACCATCGAGGTTGTAAAGTCT
+
4499.55<>::<<=<=<=:;:<<<:8;55.599555.5.5=5/-:--(---(-0--/9555555#55::<<==<<:88.7://////#//+/:;;;/7:<748583??>?<@>BD>AAC????BCBBBBBACBAAAC@CBBB?AA@@?@?@:@=C::8:CBBBCCD@BEEBBB?BB@BBB4:88888)8<<9>BBBA/AA:>222799=@5:68:::15/56??;8>@=====<=:>CE>DBB@BBBABBBBBBCBCBBBBBBBBAAABBB@BBBBBC?B?BBBC<BB<<
@ATNG8:00616:02998
GATGGTAGTGTCAGTGCGCGTCGTCCAGAAGATCAGGAACTCTAGAAGAATTCAGATTTTTAACACGAGAGTAAACGTAAAAAGAAGGTTTTACAAGACTCACGTTAACAATATTGCAGCAGTACGCACACAATCGAAGCGCAGTAAGGATGGCTAGTGTAACTAGCAAGAATACCACGAAAGCAAGAAAAAAGAAGTACGCTATTAACTATTAACGTACCTGTCTCTTCCGAAACGAATGAGTACGAGAGAGCACACGTGTCTACCATCGAGGTTGTAAAGTCT
+
444=8>>CCBBA;;;=>;;>666@?7;A>49/00/;27268:///:177+/)/////:::):+///99988:;:1///////$//)/7@?@2>@>:=;666==<A>A;CE@DBB@BB@@@BBBBCBBBBCBB@CCCC?AABBBBBC>A?A::6;C@@@CAA?ABBBAA>AB@BBB>AB:::28>>;9999::%:B;::::BBA??;?;??AD<B<@@BCC?BCDBCCB@B>AAC<BAA>AABBBBAAABBB??>BBBBBBCBBBAB?@@????:=8=<;;1=>;;
@ATNG8:00625:03008
GATGGTAGTAGTACACTAGTCATACCAGAAGATCAGGAACTCTAGAGGAATTCAGATTTTTAACACGAGAGTAAACGTAAAAAGAAGGTTTTACAAGACTCACGTTAACAATATTGCAGCAGTACGCACACAATCGAAGCGCAGTAAGGATGGCTAGTGTAACTAGCAAGAATACCACGAAAGCAAGAAAAAAGAAGTACGCTATTAACTATTAACGTACCTGTCTCTTCCGAAACGAATGAGTACATAGATATACGTATAGATCGAGGTTGTAAAGTCT
+
984:25:::=<AA;>;;;;<<<<==:BAA9;?@@@@?C:CACECCBB?B?B=A::;@@@@0@?BBBBCCCCBBB>B?@AEDD3;;:;=CCC;BAA?AABBBCBAA=A<@A?BBB@BCCBCBCDEGFBBAA@@;@A;;6:CA?A???;@=A@@<@DBB@@@A>ABBCAA<::399:39=>AB=9988899999%9717837;568@;?;?ABB=A;AACCC@EDBAABA>@=A@@8000,0;;=AB?@?FCBBBBB??>==>>::7<98)/+//8>4===<
@ATNG8:00628:02993
GATGGTAGTACATGATAGACGACACCAGAAGATCAGGAACTCTAGAAGAATTCAGATTTTTAACACGAGAGTAAACGTAAAAAGAAGGTTTTACAAGACTCACGTTAACATATTGCAGCAGTACGCACACAATCGAAGCGCAGTAAGGATGGCTAGTGTAACTAGCAAGAATACCACGAACAAGAAAAGAGTACGCTATTAACTATTAACGTACCTGTCTCTTCCGAAAACGAATGAGTACGATGAGATCTCGTGTGCTACCATCGAGGTTGTAAAAGTCTG
+
////2///;7799:5:::<@95495.55549?;?>?;?7>:=??:;78<.9.33444444$57<666@@@>>>@8====>=>+<<7<59;;0;<<5<>>00//-/393/////)//434455;;;===;;;9>>9925995;;=>8<7<65.5:9997/0*.,,,,-(-5056749;;;6878;;;;.------;;978.3.3899,3.26;<<.5555//7)/)////&///)/49883333339973338778:///::887968838(/////'.7///
@ATNG8:00631:02981
GATGGTAGCTATACGTATATCTATGTACTCATTCGTTTCGGAAGAGACAGGTACGTTAATAGTTAATAGCGTACTTCTTTTTCTTGCTTTCGTGGTATTCTTGCTAGTTACACTAGCCATCCTTACTGCGCTTCGATTGTGTGCGTACTGCTGCAATATTGTTAACGTGAGTCTTGTAAAACCTTCTTTTTACGTTTACTCTCGTGTTAAAAAATCTGAATTCTTCTAGAGTTCCTGATCTTCTGGGATGTGTGCGCAGTGCCTACCATCGAGGTTGTAAAGTCT
+
@@B=?BBBBB=CDCCCCCCCBCBA@?669BBE@HBBB=BB?B@@@@BBCC@DCBBB?C@BBBC?B?BAAAB??>A=@@@@@.?<9>???8?AAA89:A???<?@ACBC@BBBBBBBB@B@C:>:>>=>9:::5:=<<9=>?>???@?@@@E788@::;;=AA=A=@@@@@@@A@<@====/<4:4:<<=<.=?@@@:AB>888@?>>:>>>=>&>;;>@:@5@A;A@>>;;;<A<ADD>??==98819///<;;>>>@>>>>:>AB=>;;;BA<@;>AAC;A?AA
@ATNG8:00641:02961
ATGGTAGCAGACGTGACAGAGCGCCAGAAGATCAGGAACTCTAGAAGAATTCAGATTTTTAACACGAGAGTAAACGTAAAAAGAAGGTTTTTACAAGACTCACGTTAACAATATTGCAGCAGTACGCACACAATCGAAGCGCAGTAAGGATGGCTAGTGTAACTAGCAAGAATACCACGAAAGCAATAAAAAAGAAGTACGCTATTAACTATTAACGTACCTGTCTCTTCCGAAACGAATGAGTACGATGAGATCTCGTGTGCTACCATCGAGGTTGTAAAGTCT
+
9:;:=>CCCB@??@=B==>>=@9:15=955555555;5788/0/;675150-----888)8--/7:::<=<<;17744444$5<7<.5559$9;;;669CCCBBB>@=@@<?AA=@B@?@BBBA;;;CCB;;7;A??;@@@@BABB?B?B@@=A@@AABBA@CCBDBB@BA>ACD?ABAA@;=992999:::%9=9<@@AA==@@=B7;:AA9=:=>A@@=@@@@@BB@C?CCD>CBB>@???AAABAAEBBBEB????>>>==??588?>>?5:4:888*9>:9
@ATNG8:00641:02976
GATGGGTAGAGTACAGTGTAGTAGACCAGAAGATCAGGAACTCTAGAAGAATCCAGATTTTTAACACGAGAGTAAACGTAAAAAGAAGGTTTTACAAGACTCACGTTAACAATATTGCAGCAGTACGCACACAATCGAAGCGCAGTAAGGATGGCTAGTGTAACTAGCAAGAATACCACGAAAGCAAGAAAAAAGAAGTACGCTATTAACTATTAACGTACCTGTCTCTTCCGAAACGAATGAGTACTACTCTCAGAGACACACTACCATCGAGGTTGTAAAGTCT
+
@A@@@;@ABCCCCCBBBCCCDCCCCC@CBB@BBBDCC@B@BBB@AAC?BA?BA8<=9:999(9<AACBBBAA9:7)7>;;;;:';A>B5;;;-;CC@EAAACFDBB7;8;B?BDD@BAAACCBCCCCCBBBCC?BAAA?BABBA???9@;@@A=ACDCABDC?AAACBB@BB?BBB?@@888*3775779999%0>;:0/0@9???<?=@>>><?<?ACA@>@BBBBBC@D@BBB=BAA>ABBBBBBCBCBBBBBBAAABBA:;;A@=AA>>>?:>9>===5AC@@
@ATNG8:00647:02994
GATGTAGTATCTGCACACTCTGTCCAGAAGATCAGGAACTCTAGAAGAATTCAGATTTTTAACACGAGAGTAAACGTAAAAAGAAGGTTTTACAAGACTCACGTTAACAATATTGCAGCAGTACGCACACAATCGAAGCGCAGTAAGGATGGCTAGTGTAACTAGCAAGAATACCACGAAAGCAAGAAAAAGAAGTACGCTATTAACTATTAACGTACCTGTCTCTTCCGATACGAATGAGTACTATAGACTATCTGAGACTACCATCGAGGTTGTAAAGTCT
+
@?@@@@=CB@AABCBBBBAGDDFDGCCCABBBB;;4:8=>@@??C?CC@C?BCBA@?@@2A?CCDCBC???CB=ABBBBAA0@@=@?BCC;BBB>BBCCBBCBB=@?@B?BBB@BACBAABBAAACCA@AC?BBBB?BCCCECBB?B@B@@>@BBCCCCC@?@?BBB?AA=:::=AABBA;??>9===??.>A?BBCBBBB@?;?<A>>><A=AACBC?BCBADCC?D?AA@@?CB?AAACBBBBBBBBBBBBBBBBBBABBCD?BBAA=A;?;;;:C7D???
@ATNG8:00649:02966
GATGGTAGGCGACATACATACGCGCCAGAAGATCAGGAACTCTAGAAGAATTCAGATTTTTAACACGAGAGTAAACGTAAAAAGAAGGTTTTACAAGACTCACGTTATCAATATTGCAGCAGTACGCACACAATCGAAGCGCAGTAAGGATGGCTAGTGTAACTAGCAAGAATACCACGAAAAGCAAGAAAAAAGAAGTACGCTATTAACTATTAACGTACCTGTCTCTTCCGAAACGAATGAGTACGATGAGAGAGCTCTCTCTACCATCGAGGTTGTAAAGTCT
+
?<BB?BBA>@@@ABECCCGGF000A-00>8<>;@>@<@;@@@@@@A?BC?C>>:;;;;;;';<B?AABBBBCCD<B;;;;;;*;A=@=ABB7BBB>BBBBBCBAA>BABB?BCC@DBBACDCCCBBCBBBBB>AA::6;@??AC;;6<?BBB@BBDDCCBC@BBAA@@;::39=<8<<9999+9==;9:::9:%:>;=:49BABAB>A>>>@>18069;;:?AA@@@@?6;7;>>5>00+000;>ABBB???CBB>>?AA@AACBBB?A>=@>=:?5;;=B;BB88
@ATNG8:00600:03037
GATGGTAGTATCTGCACACTCTGTCCAGAAGATCAGGAACTCTAAGAAGAATTCAGATTTTTAACACGAGAGTAAACGTAAAAAAGAAGGTTTTACAAGACTCACGTTAACAATATTGCAGCAGTACGCACACAATCGAAGCGCAGTAAGGATGGCTAGTGTAACTAGCAAGAATACCACGAAAGCAAGAAAAAGAAGTACGCTATTAACTATTAACGTACCTGTCTCTTCCGAAACGAATGAGTACGTGTGACGTACGTGAGCTACCATCGAGGTTGTAAAGTCT
+
//996:<AABBBBAAACCBBBAABC>BBB>AAA@A@4;500<00)/:5886;678784AAB1B<88:9833388<(33444444#4:5<8=@@2?>>9>;6:BCA@@=@@DFAEDE;<;ABBCBBCIGECCBCC@BB;;:<DDCCCBD@E@@AA?BBBBDCBB>AA??>B>BB@7778==899+9=@;=>==>,>A>BAAACB???;>::9::3717;?@><@@@@<<<494333(333-333;;3733778;>4444439888;9906////64:5<;;;28///
@ATNG8:00610:03041
GATGGTAGCGCATATCAGCGAGCCCAGAAGATCAGGAACTCTAGAAGAATTCAGATTTTTAACACGAGAGTAAACGTAAAAAGAAGGTTTTACAAGACTCACGTTAACAATATTGCAGCAGTACGCACACAATCGAAGCGCAGTAAGGATGGCTAGTGTAACTAGCAAGAATACCACGAAAGCAAGAAAAAAGAAGTACGCTATTAACTATTAACGTACCTGTCTCTTCCGAAACGAATGAGTACGATGAGAGAGCTCTCTCTACCATCGAGGTTGTAAAGTCT
+
//:<7566@?@@BBDCCCBCCCCE?CCC@DBBBAA=A?BBC@?@@;:A:B?BB@@<@??0A?BBGHCCCAAAC=CBBBCCC2@A?BAFII;CCC@CCDFDCCBB>B>BB?<;:?BBCBCCCCCCCCBCB;96;AAA7;;CDCCCC@C;<<C@ABA@AACCACBCAAA@CB?BBA=??@??.99@;9:999:%9><@:89>=@AC4773?>>7858;CCC@BBAA@AC@B;;;;0;:B>@@?BBABBBCBBB@???BAA::9@A@@;?>B>@@<=8<788-7::;
@ATNG8:00611:03049
ATGGTAGGACGAGCGTCTGAGAGGTACTCATTCGTTTCGGAAGAGACAGGTACGTTAATAGTTAATAGCGTACTTCTTTTTTCTTGCTTTTCGTGGTATTTCTTGCTAGTTACACTAGCCATCCTTACTGCGCTTCGATTGTGTGCGTACTGCTGCAATATTGTTAACGTGAGTCTTGTAAAACCTTCTTTACGTTTCTCTCGTGTTAAAAATCTGAATTCTTCTAGAGTTCCTGATCTTCTGGTGTCGTCTATCATGTACTACCATCGAGGTTGTAAAGTCT
+
79:4;;B>BA@554989444<<<7;:::@:>9>>>>:@A?B@@@@CCCC=BBCCC@B@BCCC8;:;A@CCAAAC@CCDDDD*CB=A;:;;.;BAB5<::;/;B>;;;BJHAGECECCDD@DCC@B@CBBB@@@C?BBCC?CCCCCBBAABCBDCC@@>ABC?CC?C?BBB@@ABBBACCCCC;C@C?AAA<@BCCF>DDABBCCBC@CDDD3CBBBC@C?AA?AAABBAA>A@CBBBBC@BBB@BCBBCCA@ADECCC@@@DBB?BDBB@@>?????C=BAAA
@ATNG8:00617:03047
GATGGTAGCTCACGTACGTCACACGTACTCATTCGTTTCGGAAGAGACAGGTACGTTAATAGTTAATAGCGTACTTCTTTTTCTTGCTTTCGTGGTATTCTTGCTAGTTACACTAGCCATCCTTACTGCGCTTCGATTGTGTGCGTACTGCTGCAATATTGTTAACGTGAGTCTTGTAAAACCTTCTTTTTACGTTTACTCTCGTGTTAAAAATCTTGAATTCTTCTAGGTTCCTGTCTTCTGGGTCTCTCTCTCACGCACTACCATCGAGGTTTGTAAAGTCT
+
///;699;BBBBBBBB666?<BABBCBFB@;;6;AAD<CC=A;@@>@A@A=ADA@@=@=@ECC@E@;;;ABAAA@???=?=,<@8=978.7;;?00/969938;777927>=@@BBB?=CC<@<??;;;:==;?BCB388=887@>>>DC>;:;;,///7:<7?<?AA=>::8>688CDD6C<>:==???.;;>>>197A?@@@>>><=@H@,=//,/<595=@8776:)/*/*/:933-///;4888888557?BBA@@;;:=>;;;?;;)//)//8=066==
@ATNG8:00619:03032
GATGGTAGACATATCGTACTCTCTGTACTCATTCGTTTCGGAAGTAGAACAGGTACGTTAATAGTTAATAGCGTACTTCTTTTCTTGCTTTCGTGGTTATTCTTGCTAGTTACACTAGCCATCCTTACTGCTGCTTCGATTGTGTGCGTACTGCTGCAATATTGTTAACGTGAGTTTGTAAAACCTTCTTTTACGTTTACTCTCGTGTTAAAAATCTTCGAATTCTTCTAGAGTTCCTGATCTTCTGGGCAGACTCTCACACGCCTACCATCGAGGTTGTTAAAGTCT
+
//8:5:==>;<AC>=?==>CC?====?=;>49.940/(//)/3-----(-8:5;AACB?C=AA@?6A;??>::333A6??@@6=<8>8/.(.---(-(-739:5::@@>?176755222+25705;=<;-----,(-6//(//.788587::777775.75717:1717777787A3;7879*8-7-6777(59777.7::;88/--606999(-/5/57<5<8>@<==>@?=>5:4;;:;:::===K9>>AA@@@AA@>=;;;;>CF:>>@?>>;?7;;;>B7=633
@ATNG8:00622:03016
GATGGTAGCTCTGCTCTGACTCTCGTACTCATTCGTTTCGGAAGAGACAGGTACGTTAATAGTTAATAGCGTACTTCTTTTTCTTGCTTTCGTGGTATTCTTGCTAGTTACACTAGCCATCCTTACTGCGCTTCGATTGTGTGCGTACTGCTGCAATATTGTTAACGTGAGTCTTGTAAAACCTTCTTTTTACGTTTACTCTCGTGTTAAAAATCTGAATTCTTCTAGAGTTCCTGATCTTCTGGGTCTACGCTCGTCGCGCTACCATCGAGGTTGTAAAGTCT
+
//99277@944454555<<@;;:595:::?9;6;BBB>CC?C?BCCABBCACFCBF@CABDCC@GECBBBCBBAA999A@@09;79@AD<@?AA=@@@>@A6;;@DDC@CCCBBC;;5;<<5;=B@BBBCBCABBDD@GDCCCF@@A@@@BBBCC@CCGA@A=@@LKCC@BBDC7;;;;;.;>B=A@A@A,@CBBB=B;;;DCA;;;@CCCC5AAABB?B>BB>BCD;;<E@B?ADEBCB?B@AA>ACBBBCCCAAAAAB;;;@@<@A@?99188;788*990<
@ATNG8:00629:03044
GATGGTAGGTGCACATGAGTGTATCCAGAAGATCAGGAACTCTAGAAGAATTCAGATTTTAACACGAGAGTAAACGTAAAAAGAAGGTTTTACAAGACTCACGTTTAACAATATTGCAGCAGTACGCACACAATCGAAGCGCAGTAATGATGGCTAGTGTAACTAGCAAGAATACCACGAAAGCAAGAAAAAAGAAGTACGCTATTAACTATTAACGTACCTGTCTCTTCCGAAACGAATGAGTACCTCTCAGACGCTCGTCCTACCATCGAGGTTGTAAAGTCT
+
799<=AAA>BCC?>==<<@BA;::>999::>?;<=A=C8::@ABCD>AB8;7;CC;;;;.:;>@ABBAA?@BA8;9;@@@@0@A=A2;;;&4997>=BBABB:998:?AC?AAA?BAA:;;DBCFCBCBCDD@DDBB?AABCCCCC?B@B8859BAABBBC?BBBBBB?BB?BAA99/=;<19//)//////%-60./..66=<9:>:>=>><A<>>CAB=ACCCBCC@C@BBB>BBC?ABCCDAA>ABBCAAADAAABCDC?A??;?@@555271569907><>
@ATNG8:00632:03029
ATGGTAGCGCACACATAGATACAGTACTCATTCGTTTCGGAAGAGACAGGTACGTTAATAGTTAATAGCGTACTTCTTTTCTTGTCTTTCTGTGGTATTCTTGCTAGTTACACTAGCCATCCTTACTGCGCTTCGATTGTGTGCGTACTGCTGCAATATTGTTAACGTGAGTCTTGTAAAACCTTCTTTTTACGTTTACTCTCGTGTTAAAAATCTGAATTCTTCTAGAGTTCCTGATCTTCTGGTAGAGCGTGCATATATCTACCATCGAGGTTGTAAAGTCT
+
444.4459A@A;9;;9999>BBBBBBB@>@?8:4:=5==25.59999;;2556958@>?>@@=A<@AA=666<@6:::9+9@459;??,:97<>:<==9=?6;;;=?B?BCCCHFCCACCCAC?CDCECCB@?CCDE>@@CBCCCCCFCCCDBBB@C@@>@C@C@C@@@ACBCC@CBBBB:A=?<;;:;:*:@ACE=BACCCDC@@A4;;;;*;BBAB=A?AC@CFDDBBB@C@CCCCCC?BBC@CBBBDCCCAAACCCCBBBBC<AACCBA?@=A?@@:@@?A
@ATNG8:00645:03048
GATGGTAGACATATCGTACTCTCTGTACTCATTCGTTTCGGAAGAGACAGGTACGTTAATAGTTAATAGCGTACTTCTTTTTCTTGCTTTCGTTGGTATTCTTGCTAGTTACACTAGCCATCCTTACTGCGCTTCGATTGTGTGCGTACTGCTGCAATATTGTTAACGTGAGTCTTGTAAAACCTTCTTTTTACGTTTACTCTCGTGTTAAAAATCTGAATTCTTCTAGAGTTCCTGATCTTCTGGTGTCGTCTATCATGTACTACCATCGAGGTTGTAAAGTCT
+
949<8=>CCCCCCBCCDDCCCCCCCCCCCB@@>ABAC>@@=@?@?>;BBB9==CCB?C?CBBB?B?DCBBBAA??<88===+:@8>9//(/00(09=/0)7=6;@@C??<:A=<=>>>:?@A<@<>>>=====<>>>?<>>?BA>>>@@AAA@?@?<===;==9==@@@AAAA??;??DDD5A=A7;;>>>/=A==>7:;??@??<::5;AAA/A:;;A=B=CC:?@@@>>><A;@?AA@>7==@;<<<AA>;;;A>>>>>>>>AA;??@>@@<?:?AAA8??DA
@ATNG8:00629:03093
GATGGTAGCTCGCTGATGATATCTCCAGAAGATCAGGAACTCTAGAAGAATTCAGATTTTTAACACGAGAGTAAACGTAAAAAGAAGGTTTTACAAGACTCACGTTAACAATATTGCAGCAGTACGCACACAATCGAAGCGCAGTAAGGATGGCTAGTGTAACTAGCAAGAATACCACGAAAGCAAGAAAAAAGAAGTACGCTATTAACTATTAAACGTACCTGTCTCTTCCGAAACGAATGAGTACTACTCTCAGAGACACACTACCATCGAGGTTGTAAAGTCT
+
AACC@BCCCCBDB;;:B@@AABB;:46AB?BAAABA?C7;;;BCBC?BC?C@BBA??<=?.>9?CBBBBCDBBB=BBCDEFE5AA=@4;;;.;CC?CAABCCBBB?B@BD?AAA?BBBBCCCCBBDCCDBBB?BAAA?B???BBBB=A=A;;8;CCECCBB?BCBAAA=??:?AA399@@>8<<<899:9:9%:@<>878@@BAA<><>=>>098)8>AAB@AA@@@BB<@;???9=??9>?@@ABBBBBBCCCBBBCBCAA=@@AA<ADC@@@:>5;;::/@@AC
@ATNG8:00623:03119
GATGGTAGATACTCGCTGATACACCCAGAAGATCAGGAACTCTAGAAGAATTCAGATTTTTAACACGAGAGTAAACGTAAAAAGAAGGTTTTACAAGACTCACGTTAACAATATTGCAGCAGTACGCACACAATCGAAGCGCAGTAAGGATGGCTAGTGTAACTAGCAAGAATACCACGAAAGCAAGAAAAAAGAAGTACGCTATTAACTATTAACGTACCTGTCTCTTCCGAAACGAATGAGTACATAGATATACGTATAGCTACCATCGAGGTTGTAAAGTCT
+
::A>:@CBBCCCCABBDFDBBBCCC=BBB@CCCC@@>@@BBBBBBB?BB=A@CBCBBBBB3B?BAAAACBCBCC<??@CBBB2;;;;AFKD7JEIBCBBACBB@@?@@CC@CDC@CCCACCCCCDDBBBAAC@CCCC?BBA?@@?@<@?B??>@CBCBBBC?BBBAAB@CB??>?499999+9>>;::::9:%0>;=///@>B@@8;7;@@B=@<@ACCC?AABBBBC?B?BBB=BBB?BCBBBCCCCCCCAAACBAA???A@>@A<@@@DAA:<8<:991;A>?
@ATNG8:00629:03140
GATGGTAGCACGACACGACGATGTGTACTCATTCGTTTCGGAAGAGACAGGTACGTTAATAGTTAATAGCGTACTTCTTTTTCTTGCTTTCGTGGTATTCTTGCTAGTTACACTAGCCATCCTTACTGCGCTTCGATTGTGTGCGTACTGCTGCAATATTGTTAACGTGAGTCTTGTAAAACCTTCTTTTTACGTTTACTCTCGTGTTAAAAATCTGAATTCTTCTAGAGTTCCTGATCTTCTGGAGATACACATGATACTCTACCATCTAGGTTGTAAAGTCT
+
@???;BBBBBB@<@CBCGE;99=BCECDBB;;;;JFI>CC@C?BCCCCCC@CB@@@>A>AACC?C@BBBCCCBBA?ADDCD3BB?A99:.9?@@?ACC?BB99:>CCC?CBBBAABD?@@@<@=A@@???==:>@BB;>>AA:::<===>?@;:;;;;;<;;5;:>>;;;AAAH:==AAA5A=D=AA@AA/AA;;;3;===>><<;;76@@@,<//-7-3-//*/<==???<A<@?@@@B<>>?<?A??===@;:;B@;;;=A==9=@>>=A<A7;;@A:ACCA
@ATNG8:00636:03150
GATGGTAGCGCATATCAGCGCAGCCCAGAAGATCAGGAACTCTAGAAGAATTCAGATTTTTAACACGAGATTAAACGTAAAAAGAAGGTTTTACAAGACTCACGTTAACAATATTGCAGCAGTACGCACACAATCGAAGCGCAGTAAGGATGGCTAGTGTAACTAGCAAGAATACCACGAAAAGCAAGAAAAAAGAAGTACGCTATTAAACTATTAACGTACCTGTCTCTTCCGAAACGAATGAGTACTATGAGAGAGCTCTCTCTACCATCGAGGTTGTAAAGTCT
+
544;544449:99;==;;;=;;;<<4<=>8<;;;<<8=8===<<AC?CC>A>?@@CCIEE3C?CFEGEECD7;;0;BAABBB5BD@B@BDF<BBIEHC=;;KEDC@C@CE@DDC?@@AAA@@@AB;;;BBCFICCCD@BBCCCCCB@C@ABB@BBBBB@A@=@BBCCC@BC@CCB>@@:999+:>>;ABBBBB)AA>ACCAA@>;2*,,),,,,(,(,,8696>555<55467:>@6=45.9<<=?;BCB>>?AAA?;;@000@;6;>8;;;??>=@7;;:A4888;
@ATNG8:00606:03189
GATGGTAGCTATACGTATATCTATGTACTCATTCGTTTCGGAAGAGACAGGTACGTTAATAGTTAATAGCGTACTTCTTTTTCTTGCTTTCGTGGTATTCTTGCTAGTTACACTAGCCATCCTTACTGCGCTTCGATTGTTTGCGTACTGCTGCAATATTGTTAACGTGAGTCTTGTAAAACCTTCTTTTTACGTTTAACTCTCGTGTTAAAAATCTGAATTCTTCTAGAGTTCCTGATCTTCTGGAGATATCATCAGCGACTTCCATCGAGGTTGTAAAGTCT
+
CDDD?CCBCB;@@CBBBECCBBBBBB@@ACJC?BBBB=BC?B?BBBBBBC@CCBBB@F99;BB?CACCBBBBA@>;97737$396;773/3;<=:>AA8?C;798A?@;ABB=>@BE@B==:==A@@@A>>><>AAA9=<D;AA;788BBBCBBA>AAA==<9?9>@>:::=<<:>=??A2=6=7:;BBC.>=???-818=>>>>=>==ABBC/?898A8=8:;4:=@@A@?=A=CDBC??:==B>@@@BB?::;AAAA;;:A=C=<;;===;@<@@??9?A>>
@ATNG8:00613:03183
GATGGTAGTCTCAGATAGTCTATAGTACTCATTCGTTTCGGAAGAGACAGGTACGTTAATAGTTAATAGCGTACTTCTTTTTCTTGCTTTCGTGGTATTCTTGCTAGTTACACTAGCCATCCTTACTGCGCTTCGATTGTGTGCGTACTGCTGCAATATTGTTAACGTGAGTCTTGTAAAACCTTCTTTTTACGTTTACTCTCGTGTTAAAAATCTGAATTCTTCTAGAGTTCCTGATCTTCTGGTCTACTACACTGTACTCTACCATCGAGGTTGTAAAGTCT
+
55>C89:DDHDCCCCCCDCCBCFDDBCCDFBB@BCBC?CD@C@BBGEKCC?BBCCC@B@BBCB@B@BDECAAACD?ABBB@1@D?ABBE?ECCD@CCB>BC?AAACEF@BBCCCEBB@BBC@B?CCCCABBB?BCCC?CCCCBBBACAAACCBBB?BAA>AC@C@@@ABBCCDC@CBBEE<D@C?CDCIC5CCAAA=ACDCCDEA@@?BCBB5BBBBC?B?BB?BCCCBBA@B?BBCBBB<@@C@C:::DCDCDCBCBCCCCDDC?BACCCC?B?BBBB=CA?>
@ATNG8:00617:03176
GATGGTAGCACACGAGATCTCATCGTACTCATTCGTTTCGGAAGAGACAGGTACGTTAATAGTTAATAGCGTACTTCTTTTTCTTGCTTTCGTGGTATTCTTGCTAGTTACACTAGCCATCCTTACTGCGCTTCGATTGTGTGCGTACTGCTGCAATATTGTTAACGTGAGTCTTGTAAAACCTTCTTTTTACGTTTACTCTCGTGTTAAAAATCTGAATTCTTCTAGAGTTCCTGATCTTCTGGTGTCTGATCTGTATCACTACCATCGAGGTTGTAAAGTCT
+
::CD<?;BBBBABBBBBECAAA;;?@955=:;5;;<<09B>B?BBCCCED@CCBBC@B@CBBB:C:>AAAACBAA>ACCCC2A@=A:9:57??A8:8?=@A?BBBBBB?CBDBDCCC?CAA;@<@BB@@@@@<@AAA688?@@??>>>@@?>>>?8788;>@;>;>ABB?>>=?8=;;;;/;:A:?????/>A:;:7;@@@@@@@@A;ADDD/A;;;>:?;@?<@A>>>??=A=A????A=@@@<;;;AAAA@@@@@AA?>>=:;6;==A=>:>188>>9?@@@
@ATNG8:00619:03173
GATGGTAGCGCATATCAGCGCAGCCCAGAAGATCAGGAACTCTAGAAGAATTCAGATTTTTAACACGAGAGTAAACGTAAAAAGAAGGTTTTACAAGACTCACGTTAACAATATTGCAGCAGTACGCACACAATCGAAGCGCAGTAAGGATGGCTAGTGTAACTAGCAAGAATACCACGAAAGCAAGAAAAAAGAAGTACGCTATTAACTATTAACGTACCTGTCTCTTCCGAAACGAATGAGTACGATGAGATCTCGTGTGCTACCATCGAGGTTGTAAAGTCT
+
?BBC>@A;;CDBBBC@BBBBBAACC=BBC?BAAA@B>B=A@BBBBC@CB@D?C@?;;;;;*;?CEDEDCCDDCD<CC::;;;*;:294959&9B?:?BBBA@E;98;?BB@A@@?AACBDAABBCBBBCCCC?ECCD@CBBBCBBB?A=B:97;BBAAABB@BBBDCC?AA=:::<@A9:927=<;@BBBBB)BB?A>??ABCAA>A@>>?C<B>@>BBEACCBCBDCAF@BBC?CCE@CCBBBBBBBBBBBCBA??>??>?@?EC@CCCDAA<@688?D;DA?@
@ATNG8:00626:03185
GATGGTAGCGAGCGAGTGTGTATACCAGAAGATCAGGAACTCTAGAAGAATTCAGATTTTTAACACGAGAGTAAACGTAAAAAGAAGGTTTTACAAGACTCACGTTAACAATATTGCAGCAGTACGCACACAATCGAAGCGCAGTAAGGATGGCTGTGTAACTAGCAAGAATACCACGAAAGCAAGAAAAAAGAAGTACGCTATTAACTATTAACGTACCTGTCTCTTCCGAAACGAATGAGTACTATGTAGAGCTCTATACTACCATCGAGGTTGTAAAGTCT
+
?@@@=@@A@AB;;;@@CBDCCBA;916===BBBB:;4939<555>A<AA>A;=<9=9999(=5@BCCDCC<@AI<BA;;;;;';>=@5;::&5B>9>CCCBCBBB@D@@@<@::5;@AABBCBBBCECCCCCACBAA@BCBBBCA@=A@CA@?ACCDCCD@BABBDE@BA?ABC@BBAAA:>>>;::9:99%9?<?99:BAA??<?=@AA?7:6:?B@A?ABBBCCC@D@BCB=B;;8;BBBCBACBCCABBBCCBBBBA@@??>?=ABA==:>=@???7A;::
@ATNG8:00628:03188
GATGGTAGCATCATGCATATCTCACCAGAAGATCAGGAACTCTAGAAGAATTCAGATTTTTAACACGAGAGTAAACGTAAAAAGAATGTTTTACAAGACTCACGTTAACAATATTGCAGCAGTACGCACACAATCGAAAGCGCAGTAAGGATGGCTAGTGTAACTAGCAAGAATACCACGAAAGCAAGAAAAAAGAAGTACGCTATTAACTATTAACGTACCTGTCTCTTCCGAAACGAATGAGTACGAGAGTCAGAGCAGAGCTACCATCGAATCCTCTTAGTCT
+
4:44.4449=;=;;<<>DCB@@;9504<<7;;;B?;>A@DEC??>=9B@9@<>9:73333$338888==:888818:==>><(99.555<<+955.55555<=<=:<9<?7;;>465<<==<<<?;?@;;;A<C?::;)9===:5557;6;5;4;??499?>;=?>??C<>?9=?8389333(333,778898$8837;8888:A;99:989;4:5:=AAA?C:9:@@?;<6:::3:0/)/::=?@BBB=B@@DBBBB999DBAAA@59788>8==:=@A<ACBA8
@ATNG8:00648:03165
GATGGTAGACACGTGTGCTCTCTCGTACTCATTCGTTTCGGAAGAGACAGGTACGTTAATAGTTAATAGCGTTCTTCTTTTTCTTGCTTTCGTGGTATTCTTGCTAGTTACACTAGCCATCCTTACTGCGCTTCGATTGTGTGCGTACTGCTGCAATATTGTTAATGTGAGTCTTGTAAAACCTTCTTTTTACGTTTACTCTCGTGTTAAAAATCTGAATTCTTCTAGAGTTCCTGATCTTCTGGAGATACTCATGATACTCTACCATCGAGGTTGTAAAGTCT
+
:;AA<@>BBDB@@;><;;>>9655=;696A@@<A@DEGDB?CABCBBBBC7;;C@?<??@@??<?<AAAABB=@?;99989$3849387(3;<;073<6;=378;>>A<AACBB??@<@AA<A=D>>>>>>>=AACD<AAAAABB??@@AA@===6///9=@9@9CGEHCCCFC@J;;;;.;=@=;;;;;*;BA@@9@@?>AB@B@?10000'0000?<?<?>;=CCBB?D?C?ABBCCC799?<==>@@BAA==>CBBBAAB@?<?@@@00-0*00=>7>@@@
@ATNG8:00658:02608
GATGGTAGCGCGACGAGCGTAGACCCAGAAGATCAGGAACTCTAGAAGAATTCTGATTTTTAACACGAGAGTAAACGTAAAAAGAAGGTCTTACAAGACTCACGTTAACAATATTGCAGCAGTACGCACACAATCGAAGCGCAGTAATGATGGCTAGTGTAACTAGCAAGAATACCACGAAAGCAAGAAAAAGAAGTACGCTATTAACTATTAACGTACCTGTCTCTTCCGAAACGAATGAGTACCTCTCAGACGCTTCCTACCATCGAGGTTGTAAAGTCT
+
;;A@5;;AACCBCCCCCCCFCCCCB=CAA=@CAABC?B?ABBBBAA?BA?B?AA?@@BAB.;6:@@AA?=;899.7;88=>>+=B>B<A@@3933.3;;AAAAAB=@<==088>1:;>=>>DDAA?A@@@;;5=>>@:?@@668?C=B??@B=@<=>AB??;?@@BAA<AA;@@@=@@::;3;??<@@BBB/@@<@A>>=>=:;5:5;ABB<>;>?C>><>===;;;=>9==@6<//,/<<<6;;<===;;;=@;;<<@<@<;7<B>>>C:>:>@AC9A>>>
@ATNG8:00650:02658
GATGGTAGTCTCAGATAGTCTATAGTACTCATTCGTTTCGGTAAGAGACAGGTACGTTAATAGTTTAATAGCGTACTTCTTTTTCTTGTCTTTCTGTGGTATTCTTGCTAGTTACACTAGCCATCCTTACTGCGCTTCGATTGTGTGCGTACTGCTGCAATATTGTTAACGTGAGTCTTGTAAAACCTTCTTTTTACGTTTACTCTCGTGTTAAAAATCTGAATTCTTCTAGAGTTCCTGATCTTCTGGGATGTGTGCGCAGTGCCTACCATCGAGGTTGTAAAGTCT
+
54::7<<<==96655<;;666<=;?ABB?;;@8966>4;?.55.555;;:;16<6;9@D744;;;(949;;;::9;<.44444$4:38:<@;34449@<?@A=@@9777@AB@EGECCDEE@DDD@B@BCCCABBB@BCCC@CCCCCCCCCCCDCBBBD?CBB?BE@C@BBBCCCBCB?C:999-9;?;:::::*:DBCD>DBCBBBCCCC@CJJJ5DCBBB?B?CCACCCCBBB@C?BBBDDC@BCBC=B@@@BCCCCCCCCBC@CCD@CDCB@@<@>ABAC>C@@?
@ATNG8:00655:02610
GATGGTAGCGCATATCAGCGCAGCCCAAGATCAGGAACTCTAGAAGAATTCAGATTTTTAACACGAGAGTAAACGTAAAAAGAAGGTTTTACAAGACTCACGTTAACAATATTGCAGCAGTACGCACACAATCGAAGCGCAGTAAGGATGGCTAGTGTAACTAGCAAGAATACCACGAAAAGCAAGAAAAAAGAAGTACGCTATTAACTATTAACGTACCTGTCTCTTCCGAAACGAATGAGTACGATGAGAGAGCTCTCTCTAATCGAGGTTGTAAAGTCT
+
BABD@B@@ABBCBBBDBBBBCCCCC>C@CBCCAA>A?BBBBDDD@CD@C@DCBBBCA@2@=@@ABBACBAAA<A?A@DDD3DG?B=@@@9ADE?BB<;;BBCC@C@DC@BCB@BCAABDCBCCCCBBDCB?BBAA?BBCCCCAA?C@C@@?@CCCCCCC?BBBBBB?BC>8898<<9999+99930===>>&=@<00/:=?ACA<A<@@@B:=:>?BCC?DCB@ACEAG?CBA;A??;?@???B???BBBCAAABBA>?@888?<==>??;=8=898*8=>>
@ATNG8:00657:02691
ATGGTAGAGTATCATGTGTATCTCCACGAAGAATCAGGAACTCTAGAAGAATTCAGATTTTTAACACGAGAGTAAACGTAAAAAGAAGGTTTTACAAGACTCACGTTAACAATATTGCAGCAGTACGCACACAATCGAAGCGCAGTAAGGATGGCTAGTGTAACTAGCAAGAATACCACGAAAAGCAAGAAAAAGAAGTACGCTATTAACTATTAACGTACCTGTCTCTTCCGAAACGAATGAGTACGTGTGACGTACGTGAGCTACCATCGAGGTTGTAAAGTCT
+
444.4489=>=<;;565;55555:4///92//)/77:7<8<@@@A;;6;B?B@BBBCCCCC5B>BCCCCCCCCFF>B@AACCC5DC@C@CCC;BBB@DCCB@@BCB@B?BC?CCC?CBB@BBCCCCCDCBBBD=BBDD?BBBCBB?>9@?AAB>BEECCAAA@DBBBBB>??<>DC8<<9999+9==9=@@@@2@A>B>??CCCCA888:>>>5:4:=BAA?ABAA@BB=A?@@?8A<<8;CDEEDCBBBBBCCCCCCCCAACCCBB?BBA?AA9>9=8892:@@A
@ATNG8:00662:02674
GATGGTAGTCTCAGTGGTATAGTACTCATTCGTTTCTGAAGAGACAGGTACGTTAATAGTTAATAGCGTACTTCTTTTTCTTGCTTTCGTGGTATTCTTGCTAGTTACACTAGCCATCCTTACTGCGCTTCGATTGTGTGCGTACTGCTGCAATATTGTTAACGTGAGTCTTGTAAAACCTTCTTTTTACGTTTACTCTCGTGTTAAAAATCTGAATTCTTCTAGAGTTCCTGATCTTCTGGTGAGATATGCATGATGCTACCATCGTATCTCAGGAGTCT
+
B:9;?BCDDCCDDBBB?BDCCCCABBCBB@BCCC=CCCB?BGCCCBB?BBCBB?B>@AAA<A@BBCBECCCC>A@@@?.@?;@@A@<@AAC@BBB?BB8;;BCCC@AACCCCCD?A@D@B@CDFCCBBB@CCCC?CCCCCCCCCCCBBBBBA?A::7;B?B?BBCBCBBBB=A@@@@7@=B>BCDFD3BB:;;6;BBBDHCCBB@CILI5AAABCAC@CD?CBCCCBB>B@BBBBBB>@@CBCDBBBCDDBBBBCCAA@BBA;B@@@BCBCBCCD@AAAAA
@ATNG8:00654:02739
GATGGTAGCGCGACGAGCGTAGACCCAGAAGATCAGGAACTCTAGAAGAATTCAGATTTTTAACACGAGAGTAAACGCAAAAAGAAGGTTTTACAAGACTCACGTTAACAATATTGCAGCAGTACGCACACAATCGAAGCGCAGTAAGGATGGCTAGTGTAACTAGCAAGAATACCACGAAAGCAAGAAAAAGAAGTACGCTATTAACTATTAACGTACCTGTCTCTTCCGAAACGAATAGTACGAGAGTCAGAGCAGACTACATCGAGGTTGTAAAGTCT
+
=>>D>BBCCCBBCCBCBCFCCCBBB=BBB@BBAA;;8;=ACCCBBB?BB?B?BBBBBCCC3C?BBBBBBADDCC>?>99999(9@<A2:::*9??<??:>>>>88188=>=A@@;?@ABDBBCCCCBBBEBB=AB@?<@AA@@BAA>B?BBB@BBBCBBAB@BCCBBB@BB?CBB?ABA@@;?<<899::9(:@;@999CCCAA7:7;?A?1838@BAB?BBBBBCB?B@BCC=B@@=?AAA:::AAABBBBCCBBBCECBAABBCCCB>A=A?>>7?::<
@ATNG8:00654:02747
GATGGTAGCACACGAGATCTCATCGTACTCATTCGTTTCGGAAGAGACAGGTACGTTAATAGTTAATAGCGTACTTCTTTTTCTTGCTTTCGTGGTATTCTTGCTAGTTACACTAGCCATCCTTACTGCGCTTCGATTGTGTGCGTACTGCTGCAATATTGTTAACGTGAGTCTTGTAAAACCTTCTTTTTACGTTTACTCTCGTGTTAAAAATCTGAATTCTTCTAGAGTTCCTGATCTTCTGGGTGCGCTACAGTCTCTCTAATCGAGGTTGTAAAGTCT
+
BACC@CCABBBBCDCCCCDBCCBABBBBCCDC@CEEG=CB@DBCCCBCBB?AA@@@>B?BBBB?A:;:AAAA:588;;===+8>89=9929:=><>CD?AB>99:BBB@BBBBBACC?CBA:>:>>>>>888;AAAA9AAAA>>>??CAAAA===:>==:=B=A=AAA:::A==5;;?>?2?:=7;<;;;+;<::<1:67///<<<>8::::+9///:6:9>?;>>>?>>?<@<@DDF??7::==5:::>>B>>>?????@?A@<@@A>>:=<@BAD9@=;:
@ATNG8:00656:02721
GATGGTAGGAGACACGTCGCACACGTACTCATTCGTTTCGGAATGAGACAGGTACGTTAATAGTTAATAGCGTACTTCTTTTTCTTGCTTTCGTGGTATTCTTGCTAGTTACACTAGCCATCCTTACTGCGCTTCGATTGTGTGCGTACTGCTGCAATATTGTTAACGTGAGTCTTGTAAAACCTTCTTTTTACGTTTACTCTCGTGTTAAAAATCTGAATTCTTACTAGAGTTCCTGATCTTCTGGATACACTCATGTGCACCTACCATCGAGGTTGTAAAGTCT
+
//8:6:;A=BCBBBBB@?BDCCBBBBBBCCAB?ACCF>FF@C89655====5:=49:2;.93435;4:?BBAAA;?1===;>1?A<A99927>>A5:4B>BC@BBBBAA<AABBBB@@=???=B<===::8<<:@@@?<>>>AAA???@BBB>>>@<>>@;??<?<?AAAAAAAA;@<@@@2@-/-/9999,9;999+--7---99-/)/666)6;>>B=B<@@7;;A@@===<C<@??CAA<AAA=AAA===>@@A@@AAAA;@@A<@<==??<A9=<@D9??>=
@ATNG8:00662:02736
GATGGTAGTGTCATATGAGAGTGGTGTACTCATTCGTTTCGGAAGAGACAGGTACGTTAATAGTTAATAGCGTACTTCTTTTTCTTGCTTTCGTGGTATTCTTGCTAGTTACACTAGCCATCCTTACTGCGCTTCGATTGTGTGCGTACTGCTGCAATATTGTTAACGTGAGTCTTGTAAAACCTTCTTTTTACGTTTACTCTCGTGTTAAAAATCTGAATTCTTCTAGAGTTCCTGATCTTCTGGACGACGCGCACTGACACATCGAGGTTGTAAAGTCT
+
44446994449/////9797://)/::77445505>>>4;:24.4955:<<9>>><;7;;BBBD>B=<=<;;;555.44444$4;8>>@?4;:5929;;.566;<<=5626;>A>@AA;A00)/)///55<;;5;999.55=<<>>>==>===<99.55924;24.5<?@?@::9<;;@>B&9.4359999'444<<1;545::555<499;9(9;;;;:@<?>;>>?====?=8=<555<255<?>>>99900/////;<=>@>>??>8<59449,4==>
@ATNG8:00651:02854
GATGGTAGTATATCGCGTCGCTATCCAGAAGATCAGGAACTCTAGAAGAATTCAGATTTTTTAACACGAGAGTAAACGTAAAAAGAAGGTTTTACAAGACTCACGTTAACAATATTGAAGCAGTACGCACACAATCGAAGCGCAAGTAAGGATGGCTAGTGTAACTAGCAAGAATACCACGAAAAGCAAAGAAAAAGAAGTACGACTATTAACTATTAACGTACCTGTACTCTTCCGAAACGAATGAGTAACTGTATCTATGTGTGCGCTAACATCGAGGTTGTAAAGTCT
+
;;<@@CBBAA;66=>=;;;B@@<<<55553977///292588////,/;7;4444444444#45::;;;;>=>=C>A?:;::;*5;45.59509<@=A;;;>>CBBAEABB>A@@=@A?BAA:::??ABB?@>?BCBC?@=:00)0;>5:;????A8987??>8?<;8;A087=7831773333&3322'2:9::*22,222257=333)/).68:5<;75---,22--,666(-).66.6<<.333333289/////6//43888899882788888;6;,////(////
@ATNG8:00654:02844
GATGGTAGTCTCAGATAGTCTATAGTACTCATTCGTTTCGGAAGAGACAGGTACGTTAATAGTTAATAGCGTACTTCTTTTTCTTGTCTTTCGTGGTATTCTTGCTAGTTACACTAGCCATCCTTACTGCGCTTCGATTGTGTGCGTCTGCTGCAATATTGTTAACGTGAGTCTTGTAAAACCTTCTTTTTTTACGTTTACTCTCGTGTTAAAAATCTGAATTCTTCTAGAGTTCCTGATCTTCTGGATAGCGACGCGATATACTACCATCGAGGTTGTAAAGTCT
+
9:A=8@<BBBBBA==@@AA<ACCCFDCCBBBB?BDBC=BB>B>B@BBBBB>BBCBB?B?BBAA?B?BAC@;;;:>8999::':B;:::CA:A=>>9B>>9BB?AAABBC@CCEEFD@@>@AA>B?CEDDBB9999@AB@DCCCBCCBBBABBCBC@BBB?BA<@<@AABBCBCB@CCCCC;A=@=;:::9::#:A?@@;@BCBBBCCCC@BBBB2BBBBC@C?BL@CCBBBCC@C@BBCCCC>A@C?CDCCCCCCBCBBBCCCCCBB@BDCC@@<?:>>>>7@@@@
@ATNG8:00653:02970
GATGGTAGGCACTGCGCACACATCCCAGAAGATCAGGAACTCTAGAAGAATTCAGATTTTTAACACGAGAGTAAACGTAAAAAAGAAGGTTTTACAAGACTCACGTTAACAATATTGCAGCAGTACGCACACAATCGAAGCGCAGTAAGGATGGCTAGTGTAACTAGCAAGAATACCACGAAAGCAAGAAAAAGAAGTACGCTATTAACTATTAACGTACCTGTCTCTTCCGAAACGAATGAGTACTGTATCTATGTGTGCGCTACCATCGAGGTTGTAAAGTCT
+
55<=8=?@<@BA>;;>;;=;;;>>>5<<A7;;<=;;6;7;999959.545:8455:::::):@>>;==<=;<<=188555555#5:5:.555&5<<9>>=BBCCBC?D?;;6;BB?BC;:=JEECABACCBBB=@@@@<????CBBB?B@BA@?ADBBBEBB?BBBBCC?CC>ABD@C@>>>78;=8;;<<=,:>9;;;>>B>?@3817;<;5:5:<@;:7;BCCBCC?C?BBA=A??;?ABBBBFBBBBA@>>>?@@@@A?;;>><@A?>>=:>8<<=>6A::9
@ATNG8:00658:02989
GATGGTAGTGATACAGATCAGACACCAGAAGATCAGGAACTCTAGAAGAATTCAGATTTTTAACACGAGAGTAAACGTAAAAAGAAGGTTTTACAAGACTCACGTTAACAATATTGCAGCAGTACGCACACAATCGAAGCGCAGTAAGGATGGCTAGTGTAACTAGCAAGAATACCACGAAAGCAAGAAAAAAGAAGTACGCTATTTAAACCATTAACGTACCTGTCTCTTCCGAAAACGAATGAGTACCTCTCAGACGCTCGTCCTACCATCGAGGTTAGTAAAGTCT
+
::<<600A00/;@ABA<BE@CCEC><===665==5546:>=>=;;;698496493?;;;<+:5::=888B=?>?887;9;;;(99.5.555&5994;@@@>?>BB?B?@@<?BC6:;ABCDCC;;:AB@@AA=@@AB?BBBABB??=@?C@@=@C@@@??A:?AA@BC?BB@AA:447@@A;B<<:>@AAAB(@A??<<77262..'..(/(..(.0..-8;7///:99:.3-3333&388-3433=::58///;;<;=::35.6....(..37785:.5599:.2223
@ATNG8:00659:02982
GATGTAGACATATCGTACTCTCTGTACTCATTCGTTTCGGAAGAGACAGGTACGTTAATAGTTAATAGCGTACTTCTTTTTCTTGCTTTCGTGGTATTCTTGCTAGTTACACTAGCCATCCTTACTGCGCTTCGATTGTGTGCGTACTGCTGCAATATTGTTAACGTGAGTCTTGTAAAACCTTCTTTTTACGTTTACTCTCGGTTAAAAAATCTGAATTCTTCTGAGTTCCTGATCTTCTGGTGTCGTCTATCATGTACTACCATCGAGGTTGTAAAGTCT
+
BBCBCCCCCCBBCBBBBCCCBBADDCCCD@@>?BBC>CC@C?BBCBC@@>ACC@A>A?BADD?@=@BBBBBCBA;=>>=<,<@8AB?A9A==>?BBC@BB>AA@BBB??@@AAA>?:?AA:@:@AA@???A:>>>>59999<<>>>A@@A?@>>:>?>:>A9>9>==>>@??A;@:999196<6;8888)88---)--9---90:6>BBAA(??@>>:><==:>@@@@@7;7;??>>A<>>>;>=>>@AAAAAAA===?@A?A;A;;;>>9=7=77709><=
@ATNG8:00651:03017
GATGTAGAGAGACTGTAGCGCACCCAGAAGATCAGGAACTCTAGAAGAATTCAGATTTTTAACACGAGAGTAAACGTAAAAAGAAGGTTTTACAAGACTCACGTTAACAATATTGCAGCAGTACGCACACAATCGAAGCGCAGTAAGGATGGCTAGTGTAACTAGCAAGAATACCACGAAAGCAAGAAAAAAGAAGTACGCTATTAACTATTAACGTACCTGTCTCTTCCGAACGAATGAGTACTGCGTCTCACTCTCGCCTACCATCGAGGTTGTAAAGTCT
+
;<566;>>?:=@=///<99;666>7=BB?A;:;;:29055;<<BB9AA9C>AA@?????.9<774>>>A444=3;899999'4=398>@@2==GBA>>>9<<00)/3993::=466;;;A@>>@;;;;<<;69444.4888454:;@;?@>5>>>???BC@BBBBGD=?;<000+00===*00A?BCDCCC'B=6:433887758:9;<67.57=<AAB=:9::95=7<<;:9:43-8=;=>B>==BBAABBBBB@@@=<8<:94943399282337>95888
@ATNG8:00650:03082
GATGGTAGTGCGTGAGAGAGAGACCAGAAGACTCAGGAACTCTAGAAGAATTCAGATTTTTAACACGAGAGTAAACGTAAAAAGAAGGTTTTACAAGACTCACGTTAACAATATTGCAGCAGTACGCACACAATCGAAGCGCAGTAAGGATGGCTAGTGTAACTAGCAAGAATACCACGAAAAGCAAGAAAAAAGAAGTACGCTATTAACTATTAACGTACCTGTCTCTTCCGAAACGAATGAGTACTGTATCTATGTGTGCGCTACCATCGAGGTTGTAAAGTCT
+
44==5::<:>;;555<<<@B@>00+/7806./////3959::555=8<<9<;48433988'94333::888BCC>876>@>>+;>9=.999&5;B>;:9BCCB@A=@?BB>BCB?AACBBCBDCBBCCBCCC@BBBD?BBBBBBBB@B@CBB?CEECBBBB?BBCDBB???<?FC?A?7878*9<<8?BBDCB)BD@C999B@@?A38169>><A<@@BBA>BBAAABB?A?AAA;A??<?AAABBBBBAAACA@>>>ABBBABBCA<BBD;;;:=:=@?>7A:::
@ATNG8:00652:03078
GATGGTAGACACGTGTGCTCTCTCGTACTCATTCGTTTCGGAAGAGACAGGTACGTTAATAGTTAATAGCGTACTTCTTTTTCTTGCTTTCGTGGTATTTCTTGCTTAGTTACACTAGCCATCCTTACTGCGCTTCGATTGTGTGCGTACTGCTGCAATATTGTTAACTTGAGTCTTGTAAAACCTTCTTTTTACGTTTACTCTCGTGTTAAAAATCTGAATTCTTCTAGGGTTCCTGATCTTCTGGATAGCGACGCGATATACTACCATCGAGGTTGTAAAGTCT
+
/077278>@AA@@;=966=>969?BA@BBBBC?BBBJ>CC?CABBBBAAA6;:@<;69499=<-7133<8?993:68<???.>=6<<=B6BB@A29888(7;17;;28:?6@ABBB:98;575;A;AAA88258;AA>>;:;89999888@?=86573/./5;;6:3<<6<=>CHDBBBBEJ<C=@=@?@@A,ACDCD>CCCCBBAAAC@C@AE0E000?<?<9979A@AB>B@D?AAA>?>>7:9?BBBBBBBCBBBBCBAACAAA?CACBBB>B?BBBD=BA@A
@ATNG8:00656:03144
GATGGTGTAGTACACTAGTCATACCAGAAGATCAGGAACTCTAGAAGAATTCAGATTTTTAACACGAGAGTAAACGTAAAAAGAAGGTTTTACAAGACTCACGTTAACAATATTGCAGCAGTACGCACACAATCGAAGCGCAGTAAGGATGGCTAGTGTAACTAGCAAGAATACCACGAAAGCAAGAAAAAAGAAGTACGCTATTAACTATTAACGTACCTGTCTCTTCCGAAACGAATGAGTACTATAGACTATCTGAGACTACCATCGAGGTTGTAAAGTCT
+
BBBB?BCCEDCCCDDCCBBCCCCC?BCC@DC99:B?A=ABECCDC@CC@C@BABBCCDC3C=@@BBCCBA???9=?@AAAB2BB?B<A@A9AFEACBBBCBDBB?B@CC?CCC?BBBBCCCCCCCDDCCAB@ABAA?AABDBAAA@C@CBB?BCCCBBBC>AACBBB?BB?BAA;?????8?@@?@@@@@@(<A;A888B@@@A:=:=?BB3737ABAA?AAABBCC@C??>>:?AA?BCCCCCBBABBBA===>CCC???EBBB?BBBBBC?B?BBA@8@@99
@ATNG8:00652:03167
GATGGTAGCGCATATCAGCGCAGCCCAGCAAGAATCAGGAACGTCATAGATGAATTATCAGATTTTTTAACACGAGAGTAAACGAAAAAGAAGGTTTTACAAGACTCACGTAACAATATTGCAGCAGTACGCACACAATCGAAGCGCAGTAAGGATGGCTAGTTTTAACTAGCAAGAATACCACGAAAGCAAGAAAAAAGAAGTACGCTATTAACTATTAACGTACCTGTCTCTTCCGAAAACGAATGAGTACGTGTGCGACGTGTCTCCTACCATCGAGGTTGTAAAGTCT
+
:://)///:;=;;666:;;<===<=87<56(--(-666(-(------55578838.4444;;;;<<<%:5:;;:9:?@@AA=@A;===+:;1444==/<::98>@>0----/4/.).3505==9BBCBBBGFBAB??;?A??<@KABBBBB?B?BBD?A@@:999*98;<=>=>9981337/39555.3..(.-----#-627...77733.3.39>>*/*/<8;8./-.5////5.....&.8849;88322577222255899?C@@<?@?:>>A::::?99655,2722
@ATNG8:00655:03167
GATGGTAGCTATACGTATATCTATGTACTCATTCGTTTCGGAAGAGACAGGTACGTTAATAGTTAATAGCGTACTTCTTTTTCTTGCTTTCGTGGTATTCTTGCTAGTTACACTAGCCATCCTTACTGCGCTTCGATTGTGTGCGTACTGCTGCAATATTGTTAACGTGAGTCTTGTAAAACCTTCTTTTTACGTTTACTCTCGTGTTAAAAATCTGAATTCTTCTAGAGTTCCTGATCTTCTGGACAGAGTGTGCAGATACTACCATCGAGGTTGTAAAGTCT
+
@@@A>AACBB=CD996>@@CDCCC==;;>@?B:ABBC=BC@D@A@ACBBB@CEDCC@C@AAAC?A?AABACA>:?;AA@AA3BC>BABB=AB??<??A>AB?BBBAAA@BBBBCBAB?AAA:?<???=<===:>>@A=???@???AAA@??;;;A<;;;<>><><AAAAAAAAA8>>ABC5A8:8:>DDD/AA???9>>AAAAC@>>:>>==/>?>?C=C==A<A>>@???=A=A>CCAA9>>A=A@>>A@@@AAAAAA@@@@@A;@@@@@@<@==<=B:A:::
@ATNG8:04652:04526
GATGGTAGTGCGTGAGAGAGAGACCCAGAAGATCAGGAACTCTAGAAGAATTCAGATTTTTAACACGAGAGTAAACGTAAAAAAGAAGGTTTTACAAGACTCACGTTAACAATATTGCAGCAGTACGCACACAATCGAAGCGCAGTAAGGATGGCTAGTGTAACTAGCAAGAATACCACGAAAGCAAGAAAAAAGAAGTACGCTATTAACTATTAACGTACCTGTCTCTTCCGAAACGTATGAGTACACACTCTCATATGACACTACCATCGAGGTTGTAAAGTCT
+
///;7;88?BBBBCCBBBCCBC:::7;BB?CCC;;54904<<A@@A?BB?C;??995<<<+=554BBCBAAACC8;;::::;;#;425;<=?2=B@9<B<BBCC;;8;?BC@CCD?BCBDD@AABAAABCCCE@CBBB?BBCCCC@?<@=@:;7;AAA::;C@BCCCCCAAA@BBA===9:9,8<<8<<==??'?A?B?>?CBCAA:>:==>C4;7;@BCB@DEBAADD?A?BCD>FCBAABADDCBBBAAABBBAAACBBAABBCC?BBBCAA:?:?@@A=@@@A
@ATNG8:04654:04502
GATGGTAGTGCGTGAGTGAGAGACCCAGAAGATCAGGAACTCTAGAAGAATTCAGATTTTTAACACGAGAGTAAACGTAAAAAAGAAGGTTTTACAAGACTCACGTTAACAATATTGCAGCAGTACGCACACAATCGAAGCGCAGTAAGGATGGCTAGTGTAACTAGCAAGAATACCACGAAAGCAAGAAAAAGAAGTACGCTATTAACTATTAACGTACCTGTCTCTTCCGAAACGAATGAGTACTACTCTCAGAGACACACTACCATCGAGGTTGTAAAGTCT
+
///939;?@CCBCBBCCECBAA9:9/<BB>BCC@@C@CACDD;9<F@CB@C?????@CDC3C?BABABBBBBCA8@A;;;;;;$;;=<5555&5A<9>C>CBBDA@?A@CC?BCC?CDBBBBBBEDCCCCCCC?CCCC?BBBBABAC<?;?9969BBCDCA@>ABBCCC?AB?BBB?BBBBA;???<?FFDC2CC?@A@BCDD6638;??@@<A<AACA@>@BAABCB@DAAAB=BBB?BACCCCCC@AA@ABBA?@@CABBBD@;8:A>>;:6:;??AA:BB??
@ATNG8:04662:04513
GATGGTAGCGCATATCAGCGCAGCCCAGCAAGATCAGGAACTCTAGAAGAATTCAGATTTTTAACACGAGAGTAAACGTAAAAAGAAGGTTTTACAAGACTCACGTTAACAATATTGCAGCATACGCACACAATCGAAGCGCAGTAAGGATGGCTAGTGTAACTAGCAAGAATACCACGAAAGCAAGAAAAAGAAGTACGCTATTAACTATTAACGTACCTGTCTCTTCCGAAACGAATGAGTACGATGAGATCTCGTGTGCTACCATCGAGGTTGTAAAGTCT
+
4;:<5:555<:?=@@;@@AB@@000)00//4///<996;5;<B;;;C@CC?B?@AA;;;;;*;=BBBCCCCCGEE>BBBCIGE2CA>C5;;;&:@@;<996@@@9;4;>AA=BBD@BBCBBCCCCDCBBBDC@CCCCACBBABBBB?B?BAA>BBBB@@@D@DBCCBB?@@?BCB?BCBBB=BAA?@@@@A2CA?BBBBBB;:;7;6;BBB6;69@@@@>AC?????;?>@@@9ABB?;;;CA@@?BBABBBBAAA@:9:??ABB?@AAA00,0+00;;7::88
@ATNG8:04669:04524
GTTGGTAGATATATGCACGCTCTACCAGAAGATCAGGAACTCTAGAAGAATTCAGATTTTTTAACACGAGAGTAAACGTAAAAAGAAGGTTTTTACAAGACTCACGTTAACAATATTGCAGCAGTACGCACACAATCGAAGCGCAGTAAGGATGGCTAGTGTAACTAGCAAGAATACCACGAAAGCAAGAAAAAGAAGTACGCTATTAACTATTAACGTACCTGTCTCTTCCGAAACGAATGAGTACATAGATATACGTATAGCTACCATCGAGGTTGTAAAGTCT
+
AB?C@BCBBBBBABCBCCBBBBCCC?DBB@CCCBBC@C@CCC??@C@CD@B?@A???BBBB(C@BBBBBBB@ABB;BAABBAA0?@<@2;;;;.;BB?BBBBCCC999;@CC@CBC@BCBBBCCCCCCBBBCCC@CCBB?BABBBBAA<A=A@A>ACCBBCCC?CCCCCB?AA>BBA<@@998*9==9>?>?@2@@=B99:CDCAA>A?BBAB;>;>ACBA?AA??@;:7;@CBC?D@@=@BBBCCDCCBAAABCCBAAAAAA??>A;@@@AAA<?;?=<<0<>:9
@ATNG8:04681:04508
GATGGTAGCTCACGGTACGTCACACGTACTCATTCGTTTCGGAAGAGACAGGTACGTTAATAGTTAATAGCGTACTTCTTTTTCTTGCTTTCGTGGTATTCTTGCTAGTTACACTAGCCATCCTTACTGCGCTTCGATTGTGTGCGTACTGCTGCAATATTGTTAACGTGAGTCTTGTAAAACCTTTCTTTTTACGTTTACTCTCGTGTTAAAAATCTGAATTCTTCTAGAGTTCCTGATCTTCTGGGTGTATCAGCGAGTATCTACCATCGAGGTTGTAAAGTCT
+
//8;7<;@A8><0/)/;///=@AABA@@BB;;;?DBBC>CC?C?ACBCCAA?ACC@@>@?AABB=@=@BBBBBBBC@CCCCC1?><@987)3;;;255<8:=:;00///(/889;=<@>ACC?B>BC@B<=8737>A>188========AA@;7//+///6<<+/-8==>>?A;:7:??>>-=189)8>>>?/==:;:)//////99798<>><.>787;5;:<><>??????=A<???B;;6;==<5:::>>@>>>?????@@???;>>>>>A;>:==AA:@A@@
@ATNG8:04695:04504
GATGGTAGGAGACACGTCGCACACGTACTCATTCGTTTCGGAAGAGACAGGTACGTTAATAGTTAATAGCGTACTTCTTTTTCTTGCTTTCGTGGTATTCTTGCTAGTTACACTAGCCATCCTTACTGCGCTTCGATTGTGTGCGTACTGCTGCAATATTGTTAACGTGAGTCTTGTAAAACCTTCTTTTTACGTTTACTCTCGTGTTAAAAATCTGAATTCTTCTAGAGTTCCTGATCTTCTGGGTGCGCTACAGTCTCTCTACATCGAGGTTGTAAAGTCT
+
@@CEADDB?CCBBBCBAACCCDAABCCCCCCC@CCCC>CC@C@CBBCDCD@DBBA@>C@CCCC?C?CDCBBCBBB@BBBBB3BB@BBCD>AABC@CA@<@B<==BCCC?BABBBBBB@BCC?B?>>>>?<<<;?>>=9=@AA@>@@@ABAA@=>>:<<<;;:5;<A??????A@=@??BB3?9<8<=;;;+<=678-8;;888D???<@@?@/@>=>B=B<>><>@@@???7;7;>??;:4;=<=4888?@A???@@AAAA@@@?999=:91:1::<<4=>=:
@ATNG8:04697:04492
ATGGTAGGCACTGCGCACACATCCCAGAAGATCAGGAACTCTAGAAGAATTCAGATTTTTAACACGAGAGTAAACGTAAAAAGAAGGTTTTTACAAGACTCACGTTAACAATATTGCAGCAGTACGCACACAATCGAAGCGCAGTAAGGATGGCTAGTGTAACTAGCAAGAATACCACGAAAGCAAGAAAAAGAAGTACGCTATTAACTATTAACGTACCTGTCTCTTCCGAAACGAATGAGTACACATCGTCGTGTCGTGCTACCATCGAGGTTGTAAAGTCT
+
55:5:<@;BB;99<AAA;;;BBDD<BBC@BBDBAA?AGCHCBBBB@BC@B@BBBCDCCC0C@AAABBBCCCCD>?@@CKIL5BB=A5<;<;*<CCBHBAAECC@A?A@CB?CBB>@ACCFFICCCCBBBCCB?BCDD@BBBBBBBB<@<A@@=@CCCBBBC?CCCAAA?CC??@?>AABBB<AAA<@AAAB3BC@C?>>BDDED:>7;:>>7;8;?BBF?BBCBBBB=?=?BC>CBB?BBCCCCBABBBBCBBB??@BBBBABBB?BCCDDC>@<A??<8??:9
@ATNG8:04665:04567
GATGGTAGCATCATGCATATCTCACCAGAAGATCAGGAACTCTAGAAGAATTCAGATTTTTAACACGAGAGTAAACGTAAAAAGAAGGTTTTACAAGACTCACGTTAACAATATTGCAGCAGTACGCACACAATCGAAGCGCAGTAAGGATGGCTAGTGTAACTAGCAAGAATACCACGAAAGCAAGAAAAAAGAAGTACGCTATTACTATTAACGTACCTGTCTCTTCCGAAACGAATGAGTACGATGAGAGAGCTCTCTCTACCATCGAGGTTGTTAAGTCT
+
--993;0::44995555559955595;<<8<>C?9:298=?<BB=>;>?<?9?A?<>???+87=B====B=>=;8?ABABBB5BB@C=@@@9ACD=AABAA<B00+0:00,0AB<??BCCBBBEJCCCCCCC@CBBB@BBCBCBBB@B@C;;;;EBBBBAB?A???BB@CB?BAA799BAA8@9929=@@AA)BC?BBBCCCCB@585<793:797<00+0>>=ACC?A>??<6;8817==?AABBBABADDA?=:::0//866505:98//(/(/805.3599
@ATNG8:04665:04572
GATGGTAGACACGTGTGCTCTCTCGTACTCATTCGTTTCGGAAGAGACAGGTACGTTAATAGTTAATAGCGTACTTCTTTTTCTTGCTTCGTGGTATTCTTGCTAGTTACACTAGCCATCCTTACTGCGCTTCGATTGTGTGCGTACTGCTGCAATATTGTTAACGTGAGTCTTGTAAAACCTTCTTTTTACGTTTACTCGTCGTGTTAAAAATCTTGAATTTCTAGAGTTCCTGATCTTCTGGACAGAGTGTGCAGATACTTCCATCGAGGTTGTAAAGTCT
+
=>AB@BB?A@@?@@@A@BBCCBAAA;::@BCCADCFM?BB@BABBBCBBB>@@@@@;@?BAAB?C?@???@??;@9==???+8>9;//(/66;7<5523<03388;<6:;;8<<?:6:;;5>:>>9:9;9949>?=.57897<=<8879=779:46566;<7=9;:;;66688*//8<=.=16/67CCC/;9867(65:9757=9776ACDD/@>>9==;??9???@@;;7;:>>?///6///*//;@?=>>>>>AAAAA==:==BA>::;5;5;;>C9?>==
@ATNG8:04668:04537
GTGGTAGCGCACACATAGATACAGTACTCATTCGTTTCGGTAGAGACAGGTACGTTAATAGTTAATAGCGTACTTCTTTTTCTTGCTTTCGTGGTATTCTTGCTAGTTACACTAGCCATCCTTACTGCGCTTCGATTGTTTGCGTACTGCTGCAATATTGTTAACGTGAGTCTTGTAAATCCTTCTTTTTACGTTTACTCTCGTGTTAAAAATCTGAATTCTTCTAGAGTTCCTGATCTTCTGGTATGACTAGTGTACTACTACCATCGAGGTTGTAAAGTCT
+
B@@?AECBC@AACCCGBCDCCBBCCAAACDC?CAA@=AB@CCBBBCDCC@BCCCCAC@CA;;4;?BAAAC;;;C?@ACCC0@@<??@@:@@@A=ACB?CB?CBCCAA?ABCCCCCB@BEE@B@BEBCCCCC@CCCB?BBB=BBCAAABBDDBAAAAABAEKAC@BBBCCDCCB>A;;;0<B>B@FFKIF5CCCCF:==CFICGBA@5;;;;*;AB@@?B=@@?;;;@@@A8;9;BB@A@?ABC@CC;;;;;BBGCCCCCCCBBB>CAA@FE@D@BA@=5<000
@ATNG8:04679:04547
GATGGTAGAGAGACTGTAGCGCACCCAGAAGATCAGGAACTCTAGAAGAATTCAGATTTTTAACATCGAGAAGTAAACGTAAAAAAGAAAGGGTTTTTACAAAGACTCAACGTTTAACAATATTGCAGCAGTACGCACACAATCGAAGCGCAGTAAGGATGGCTAGTGTAACTAGCAAGAATACCACGAAAAGCAAGAAAAAGAAGTACGCAATTAACTATTAACGTACCTGTCTCTTCCGAAACGAATGAGTACTATGTAGAGCTCTATACTACCATCGAGGTTGTAAAGTCT
+
444;7<;<=A>>:=555;;99;<<<4;A?=AC@;;92940::///;6:8380-----666'605666////(/688///388888$333(33(3333$3333(377733,3333(3,33366945222<<<>@CCBBBBBB@CBCC@DCCBAA@@:@<?;;5;BA@ABAB?BBBCCC<?>=@@=1999999+9>>;@BEDB3BB@BBBAA::+5+5-52523<7;5525567;988=6;:>>A39>D=A7855627=?AAABBBBA@@>>?===;6<33.5505)..55,3333
@ATNG8:04683:04574
GATAGAGAGAGCTCTCTCATCGTACTCATTCGTTTCGGAAGAGACAGGTACGTTAATAGTTAATAGCGTACTTCTTTTTCTTGCTTTCGTGGTATTCTTGCTAGTTACACTAGCCATCCTTACTGCGCTTCGATTGTGTGCGTACTGCTGCAATATTGTTAACGTGAGTCTTGTAAAACCTTCTTTCTACGTTTACTCTCGTGTTAAAAATCTGAATTCTTCTAGAGTTCCTGATCTTCTGGCTGCGCTGATATGCGCTACCATCGAGGTTGTAAAGTCT
+
BBCCCCBCCCCB@@ABCCJCBABBCCCBB?BAAA:AC>B@BCDDCBB@CCC998;@CCDC?C?BBBAABBBB=??CCC3CB?B@BB>BDAA?@BC<@A<>>?D?>=>CCCCA@@<@AA>A>AA>A>@@@;AAAA7==@;;;>@@>>=A===>;AAA;>>9>:?>=>C@@>>9>>>??2?7;7=@>4>5559990<:::AA?<991::::*;>>==:><>D=@@A@@@A=A=AA??>>:888:>888==>?ECDBBBCCBBB@DBBAA@;?;@@@B<C???
@ATNG8:04690:04557
GATGGTAGTATAGAGCTCTACATAGTACTCATTCGTTTCGGAAGAGACAGGTACGTTAATAGTTAATAGCGTACTTCTTTTTTCTTGCTTTCGTGGTATTCTTGCTAGTTACACTAGCCATCCTTACTGCGCTTCGATTGTGTGCGTACTGCTGCAATATTGTTAACGTGAGTCTTGTAAAACCTTCTTTTTACGTTTACTCTCGTGTTAAAAATCTGAATTCTTCTAGAGTTCCTGATCTTCTGGTATACACACTCGCTCGCTACCATCGAGGTTGTAAAGTCT
+
99<>:>=BBCDCCCBCCBBCHCCCCCCBBBBB@BCCD=CC@C@A@ACDCD@CCAAB?C?BBBB?B>AABBBBAA@;877787#9717@AB>BBBB=@?C@BB??>?BBB?BBBAB>AA;AAA:>:<>:<<=>>;>ABB<@?@AAAC>>?A@@>>>A;;;;=@@;>;>>>B@@@@@;@?BBB5B;>:>>AAA/?AAAA6;=>;::@@>=:=AAA/A>=>@<A=AA<>??BH8868=AAAAAA<@>=<>@>>>@@@@@>>=>>AAAAA==99===6;///=@6=;;A
@ATNG8:04650:04583
GTTGTAGCGCATATCAGCGCAGCCCAGAAGAACAGGAACTCTAGAAGAATTCAGATTTTTAACACGAGAGTAAACGTAAAAAGAAGGTTTTACAAGACTCACGTTAACAATATTGCAGCAGTACGCACACAATCGAAGCGCAGTAAGGATGGCTAGTGTAACTAGCAAGAATACCACGAAAAGCAAGAAAAAGAAGTACGCTATTAACTATTAACGTACCTGTCTCTTCCGAAACGAATGAGTACGATGAGAGAGCTCTCTCTACCATCGAGGTTGTAAAGTCT
+
BB=@@AAABBABBBBBAAA@@CBE?BCB@CB@CDDACACCCBBBDAED@C@CCCBBBBB2B@BBBCCCBBBBC>@?@@AAA0AA=A=AAA9BCG@CAAACCCCC?A>@CAEDD?BBBBBCCCCCCCD@@@C@CBCC@BAABCCCB?C@BBA?BCDDCCBB@BBBBCC???;?A@8<<9999+99939@@@A2AB@CBAABCCAC<A;@@@A=@<@=BBC@FA@@@EC=B????6==@;?@ABBCEDBAAADCCBBBB>>>@?B>>8::;;;>8=8=>==8=@@?
@ATNG8:04653:04610
ATGGTAGGACGAGCGTCTGAGAGGTACTCATTCGTTTTCGGAAGAGACAGGTACGTTAATAGTTAATAGCGTACTTCTTTTTTCTTTGCTTTTCGTGGTATTCTTGCTAGTTACACTAGCCATCCTTTACTGCGCTTCGATTTGTGTGCGTACTGCTGCAATATTGTTAACGTGAGTCTTGTAAAACCTTCTTTTTTTACGTTTACTCTCGTGTTAAAAATCTGAATTCTTCTAGAGTTTCCTGATCTTCTGGTGTCGTCTATCATGTACTACCATCGAGGTTGTAAAGTCT
+
448398<9@??454::;555;<<9>BBCCCC=A????5?A>B?BBBBBDC@CCCCCAB?BCBA4;5;AA@@AB@@<=@@@AA)@CC=BABBB9A?B@996C@CC@AAACDIACCCCCDCC@ABD6::6:BBBAA@C=??;::0;CCCDBBBBBCBDCCBB@CBB?@?=@?BBCCBCBBB?A@>@@7@=A;;;;;;;;#;EBBB>CBCCCCCCBD@CGDD5C@@A@=@<@C@DBAAD::;6;>AABBBC?BBC@CCCCCBBBBBCC@@@CDCCC@BBCBCC?C@A@AC>CD;;
@ATNG8:04656:04611
GATGGTAGCTCGCTGATGATATCTCCAGAAGATCAGGAACTCTAGAAGAATTCAGATTTTTAACACGAGAGTAAACGTAAAAAGAAGGTTTTACAAGACTCACGTTAACAATATTGCAGCAGCACGCACACAATCGAAGCGCAGTAAGGATGGCTAGTGTAACTAGCAAGAATACCACGAAAGCAAGAAAAAAGAAGTACGCTATTAACTATTAACGTACCTGTCTCTTCCGAAACGAATGAGTACGAGAGAGCACACGTGTCTACCATCGAGGTTGTAAAGTCT
+
4;<A?BBCBCACCBBBCCCCCBBCB@CDD@CCCC?>:>=@AABBBBA@@>@?@===>?@?.??CBB???BB@??689;AAAB5AC?C5;;;.;AA?B<=;BBIDC@C@BB?BCC?BCCCBDDDBBBCC@@@C?BAAA?BBBABB;97;>A@@>@BCCCCCC?CBCCBB>??=?CC@CB???888798899:9%9>;>?=?DCCCD;><>;>@1838DCBB?B;;;;BB>A>BBB;A??<???CABBCBBBBAAAABBBBBCCBAAA?BBB>>@<@<>>>D;@>>;
@ATNG8:04688:04599
GATGGTAGTATAGAGCTCTACATAGTACTCATTCGTTTCGGAAGAGACAGGTACGTTTAATAGTTAATAGCGTACTTCTTTTTCTTGCTTTCGTGGTATTCTTGCTAGTTACACTAGCCATCCTTACTGCGCTTCGATTGTGTGCGTACTGCTGCAATATTGTTAACGTGAGTCTTGTAAAACCTTCTTTTTACGTTTAACTCTCGTGTTTTAAAAATCTGAATTCTACTAGAGTTTCCTGATCTTTCTGGGTCTACGCTCGTCGCGCTACCATCGAGGTTGTAAAGTCT
+
//:<7<;A@BB;;5<<556?<<<@CCB@BB;;5;;;;0:@;?9996C><A?A?A::9-:=?>>C>A<@?@@?:739477777$334;?@B;@?9949?@?@@=A???AA<??BBB>?@<@AA=C;?>?>>>>>:>CBB<>>>A@@>888A;;887=8:9:8==5:59=>=<<=>?;?????2>8=8<9999,:<==;--*-7---353666+9999*99;73.359/..336233907*..779AA9;879.95659><=;;;>;;;??>?<>A@@@D=F<B88838>==
@ATNG8:04690:04625
GATGGTAGACATATCGTACTCTCTGTACTCATTCGTTTCGGAAGAGACAGGTACGTTAATAGTTATTAGCGTACTTCTTTTTCTTGCTTTCGTGGTATTCTTGCTAGTTACACTAGCCATCCTTACTGCGCTTCGATTGTGTGCGTACTGCTGCAATATTGTTAACGTGAGTCTTGTAAAACCTTCTTTTTACGTTTACTCTCGTGTTTAAAAATCTGAATTCTTACTAGAGTTCCTGATCTTCTGGTGTCGTCTATCATGTACTACCATCGAGGTTGTAAAGTCT
+
99@=:==BBCBBCCCCCCCCCCFCGAABCB@@>@@@D?CB?C@C><<<<<:>>BBB8:58===<>?9B<<=B8<=;?<===,7;3@@==5;00/*//95::6:BBBBB>ABBBA>>><>?A=B<AAB>;:;@:<>>>388B???>>>@???=>=D=;;;;?A:>;>BB;;;>>B;>:===.=+/+/:;:;+;=333-66:///<=699.::::*8=>:7074--*--;;;9===D=AA????::9:5///;<999@@@@@;;;ACAA<???@BB=A:>=@@8;;;>
@ATNG8:04691:04581
GATGTAGTATAGAGCTCTACATAGTACTCATTCGTTTCGGAAGAGACAGGTACGTTAATAGTTAATAGCGTACTTCTTTTTCTTGCTTTCGTGGTATTCTTGCTAGTTACACTAGCCATCCTTACTGCGCTTCGATTGTGTGCGTACTGCTGCAATATTGTTAACGTGAGTCTTGTAAAACCTTCTTTTTACGTTTACTCTCGTGTTAAAAATCTGAATTCTTCTAGAGTTCCTGATCTTCTGGGTGCGCTACAGTCTCTCTACCATCGAGGTTGTAAAGTCT
+
BB@A@CCDCBBCDCCBBCCCCCCCCCCEC@@<??>>8@B>B=A@DDDCC@CBBA@>A?AAABAC?CDCABBBBB?AA@@@.@@;ABBC>BCBB?BFF?BB<?>@C??<@BCBBAAA;;=?<A=AAAAAA@@=@@=<8==>?>>>ABBBA>>>@A=>>>:>=<@====BBBB>=:=@@DD6A9=8;::;;+;><<<+//7///::9<3:9:7)599=>9>;AA6:;??==><@:>>AC>>:99::2///@==@AA@@@B>>>???:;:;;;;5;5;;>>7???@
@ATNG8:04649:04655
GATGGTAGGACGAGCGTCTGAGAGGTACTCATTCGTTGGAAGAGACAGGTACGTTAATAGTTAATAGCGTACTTCTTTTTTTCTTGCTTTCGTGGTATTCTTGCTAGTTACACTAGCCATCCTTACTGCGCTTCGATTGTGTGCGTACTGCTGCAATATTGTTAACGTGAGTCTTGTAAAACCTTCTTTTTTACGTTTACTCTCGTGTTAAAAATCTGAATTCTTCTAGAGTTCCTGATCTTCTGGGCAGACTCTCACACGCCTACCATCGAGGTTGTAAAGTCT
+
--583::@<;996=>@AACCC<;<?BBBBC@A<BA@=A?B?B@@@@@D=AABBB?B=BB@@=B?CBCHCCA@A>;;;;;;;#;@>@@CB=A65:6@;999A5::9AAB>CCBA@@CC@@A@@DAHCCCCCCC@BCCC@CEEBAACCCBBBCBBAC=@;:4;?<@>ABAAABBBB>@9555&5.9.5=AAAA&=AABB996=><<>>=<8====+;;<@<=@>BD@CCDCD@@=@7<;A@@@?BACC>BCBBBCCCBBA;;;;9:BC@BA@@@@=?5::>>7>B@@
@ATNG8:04661:04641
ATGGTAGCACACGAGATCTCATCGTACTCATTCGTTTCGGAATGAGACAGGTACGTTAATAGTTAATAGCGTACTTCTTTTTCTTGCTTTTCTGTGGTATTCTTGCTAGTTTACACTAGCCATCCTTACTGCGCTTCGATTGTGTGCGTACTGCTGCAATATTGTTAACGTGAGTCTTGTAAAACCTTTCTTTTTACGTTTAACTCTTCGTGTTAAAAATCTTGAATTCTTACTAGAGTTCCTGATCTTCTGGCGCTCTGTCACGTCTGCTACCATCGAGGTTGTAAAGTCT
+
55<7<<@@@?;AABC@@@@A?>;;=666AAB>BBBA=A@>A+////77995;=9977;,///:27+//;;;;988533333$385:3333&3339;2;882;>4:9<<387(3;82225539>>;?;;;;662224677:5:::@@@<>>@A=====93///(/5/648;?977;55.28;8:+9-66(58==A/;;===6<5///6/5:A::0////(//-)-7)-*/;6;999@@AD=A8<;>??><;::;==<=<=>>AAD@@;;;>=FC<>>??;;7;=AAAA:?=88
@ATNG8:04663:04635
GATGGTAGCACACGAGATCTCATCGTACTCATTCGTTTCGGAAGAGACAGGTACGTTAATAGTTAATAGCGTACTTCTTTTTCTTGCTTTTCGTGGTATTCTTGCTAGTTACACTAGCCATCCTTACTGCGCTTCGATTGTGTGCGTACTGCTGCAATATTGTTTAACGTGAGTCTTGTAAAACCTTCTTTTTTACGTTTACTCTCGTGTTAAAAAATCTGAATTCTTCTAGAGTTCCTGATCTTCTGGATACACTCATGTGCACCTACCATCGAGGTTGTTAAAGTCT
+
::DD:=<BBBBCDCCBCBBBBB;;?BCBBDCC@BAAB>ACACAAAACCBB@BCCCC@C?@ABB:B?BBCBBBA?@<99:::$3827;<;>2;@A?;???;@A=AABAAB>AAABBCAA>ABC?C?BB@B==>@=>>>@=>>>?>>@@???@@;;;>;====???8?=BAAAAAA>>:>??EE;E7;5::::::%:<///*/:=///<:9<189889%8::=A=A;@@;@@@A?>>:>=AA<<////==7;;@===@@AAAA???D=<9946--,,,,9*,,*,9-2279
@ATNG8:04668:04657
ATGGTAGCGCGACGAGCGTAGACCCAGAAGATCAGGAACTCTAGAAGAATTCAGATTTTTAACATCGAGAGTAAACGTAAAAAGAAGGTTTTACAAGACTCACGTTAACAATATTGCAGCAGTACGCACACAATCGAAGCGCAGTAAGGATGGCTAGTGTAACTAGCAAGAATACCACGAAAGCAAGAAAAAGAAGTACGCTATTAACTATTAACGTACCTGTCTCTTCCGAAACGAATGAGTACGTGTGCGACGTGTCTCCTACCATCGAGGTTGTAAAGTCT
+
;=>9==BBA>?A@B@@BBBBBAEE<ACA=@AA@;;4:;<=>00/=:=<6<600-86888,86..-----/6:::18833333$3917,333&33718;;;766//(/(/64:;:55558>>?CCCCCCCCCB?BCBB?BABAAA@@<@?B??=@BCBBBCCACACBCB?AA=AAB>BBCEE>ABA>@@@@@2AD?BB@ABBAAA7:8:>AA3858@BBC@CCBBBCD?B?BCD>CBB?BCCCAABCCBAAA@ABB???==>;>?D:==>>8818:>>AC6==88
@ATNG8:04688:04672
GATGGTAGATATATGCACGCTCTACCAGAAGATCAGGAACTCTAGAAGAATTCAGATTTTTTAACACGAGAGTAAACGTAAAAAGAAGGTTTTACAAGACCACGTTAACAATATTGCAGCAGTACGCACACAATCGAAGCGCAGTAAGGATGGCTAGTGTAACTAGCAAGAATACCACGAAGCAAGAAAAAGAAGTACGCTATTAACTATTAACGTACCTGTCTCTTCCGAAACGATGAGTACACATCGTCGTGTCGTGCTACCATCGAGTTGTAAAGTCT
+
;;>?<<AABABABBCCCBA;AB@@A@CDC969>B@@<@5:A@?A<=9<=9=8;>>737333#3-397:8=;;AEF>@A;::99'9=:?.944&5;>?>;@9??9;4<;<;.955.555<=?:?;A?@@@@??<?><<7<::877:<+0+000+07>>:55?:=?;449344.4::24///)//9388:9:):9493439??7709<>8893909>>AA@BBBB999?A>566(6;;9?;:9949445::955554:::::::;5:<B?999<@9:;69999
@ATNG8:04697:04636
GATGGTAGTGCGTGAGAGAGAGACCCAGAAGATCAGGAATCTAGAAGAATTCAGATTTTTTAACACGAGAGTAAACGTAAAAAGAAGGTTTTTACAAGACTCACGTTAACAATATTGCAGCAGTACGCACACAATCGAAGCGCAGTAAGGATGGCTAGTGTAACTAGCAAGAATACCACGAAAGCAAGAAAAAGAAGTACGCTATTAACTATTAACGTACCTGTCTCTTCCCCGAAACGAAATGAGTAACAACATCGTCGTGTCGTGCTACCATCGAGGTTGTAAAGTCT
+
7:9;;A@BDBBB6;6<<=BBBCBBB=CDCACCBBBB@B@CBCBHD?BB@CA@@ABADCCB&@<???588????<3;<89988$791757777)88B?DBBBBBBBC?A;AA;A::68>>:?A@@@@A=>=?==9=====>==<A?8856<ACC@C:::CBCC@A;;;AB?AA=@@@;>>BAC<BB@<?????/>?9;;:;<97//)/389===D=A6///6<///7776@CA.=AC09777(3655--(--(-68883333339::744=B??>:=00+09;;;@8@@BB
@ATNG8:04652:04722
GATGGTAGGCGACATACATACGCGCCAGAAGATCAGAACTCTAGAAGAATTCAGATTTTTAACACGAGAGTAAACGTAAAAAGAAGGTTTTACAAGACTCACGTTAACAATATTGCAGCAGTACGCACACAATCGAAGCGCAGTAAGGATGGCTAGTGTAACTAGCAAGAATACCACGAAAAGCAAGAAAAAAGAAGTACGCTATTAACTATTAACGTACCTGTCTCTTCCGAAACGAATGAGTACAGAGAGTACGATATGTATCGAGGTTGTAAAGTCT
+
BBBC?BBB?C9;<CCCBBCDA@ACC?CCD@BCCDDBB?BBCCCCC?CC?C?CCCAA@@@1@=CCCCCCCCCBB9@@99999';B?CACCC;DBC@CCB@B@>0000=AA@AAC?AADCCCBBBBBDCCCCC@CDBB>BCCABB??>AACCC@CBCCCCBB>BCBCCB?@A=??<2999999-9>>9<<<<<=&=>:>979DDCCC9997?AA3:5:=BBB?BBBBCBC@D@CCC?CCC@BBBBBCCCCCCBBBB???ABBBBAAB@AB>@:?999+9=98
@ATNG8:04657:04706
GATAGAGAGACTGTAGCGCACCCAGAAGATCAGGAACTCTAGAAGAATTCAGATTTTAACACGAGAGTAAACGTAAAAAGAAGGTTTTACAAGACTCACGTTAACAATATTGCAGCAGTACGCACACATTCGAAGCGCAGTAAGGATGGCTAGTGTAACTAGCAAGAATACCACGAAAGCAAGAAAAAGAAGTACGCTATTAACTATTAACGTACCTGTCTCTTTCCGAAACGAATGAGTACGATGAGATCTCGTGTGCTACCATCGAGGTTGTAAAGTCT
+
CCCBBBCCABC@AABAABGCCC=BCCADBBBBB?B?CABADCC@BB?B?A??7878-:<@ABCCBBBBBB;A?;;;;;*;B?BACDD<DECAECCBCCECC?B@BC@CAA?BCABCCCCBBBBBCD??@@CA@>AB@A??995;?BBC?BCCCCAAA?BBBBBB?BC????=@@???8?@@=BDBBB3BB@BAAACAAAA;?;@BDD7:7;;@@A?@@?@@:::5:>ABB>BBB?EBCBBBBBBBBBBBC?;;;>>>@@@@A<??A@;;6:5;;==4@999
@ATNG8:04659:04685
ATGGTAGTGCGTGAGAGAGAGACCCAGAAGATCAGGAACTCTAGAAGAATTCAGATTTTTAACACGAGAGTAAACGTAAAAAGAAGGTTTTACAAGACTCACGTTAACAATATTGCAGCAGTACGCACACAATCGAAGCGCAGTAAGGATGGCTAGTGTAACTAGCAAGAATACCACGAAAGCAAGAAAAAAGAAGTACGCTATTAACTATTAACGTACCTGTCTCTTCCGAAACGAATGAGTACTACTCTCAGAGACACACTACCATCGAGGTTGTAAAGTCT
+
:::7;<DBB@@;;6A==@BBB:;;)5:<9AB=666299ACB;;6>:BA?C?:::=?===.?:AC<;;;BBDCF=AAB@=@@1;@:>5>>@8@DE@B<;;DCE;:;;@CCACCC@CCBBBBCDDFBBCDDCC?CBBB?B@A?AA@?<@@D@A?ACCCCDDD@AAABAA=AB?AAA=@?BBB=@@@;999989%9@<@???BBBCC>>:=;=?.818?AAB?BBBCBED?B@BDC>CDD>AACCCBBB@@@BBBBB@AABCAAABCD?B@BC??:=8==<<5???A
@ATNG8:04659:04705
GATGGTAGATACTCGCTGATACACCCAGAAGATCAGGAACTCTAGAAGAATTCAGATTTTTAACACGAGAGTAAACGTAAAAAAGAAGGTTTTACAAGACTCACGTTTAACAATATTGCAGCAGTACGCACACAATCGAAGCGCAGTAAGGATGGCTAGTGTAACTAGCAAGAACACCACGAAAAGCAAGAAAAAGAAGTACGCTATTAACTATTAACGTACCTGTCTCTTCCGAAACGAATGAGTACTGTATCTATGTGTGCGCTACCATCGTGGTTGTAAAGTCT
+
;;AB=ABBCBDCCBCAABCJFBBBC=C:;99BBCAB8;7;AAAAAA=@@=?=ABBBCCBB3B?ABB@AAC:99C9;;==9999$9=7<9=@A2>>>7;96:@@@;;;/;>AB?BDD?BBCCCEECCCCCC@@@A=AA;<7:@@@CA??@D@BBB8;;AABCBB?BBBBBB?@@<>>=8==999:+:==999999(8?<A==>BCBB?<@<?9:;8=888;AA?BBBBCCC@C@???9=992988>@?AAAACBBBCCCBB@?@BBBBB997<9?A<A><?>A;;;;:
@ATNG8:04668:04684
GATGGTAGATACTCGCTGATACACCCAGAAGATCAGGAACTCTAGAAGAATTCAGATTTTTAACATCGAGAGTAAACGATAAAAAGAAGGTTTTTTACAAGACTCACGTTAACAATATTGCAGCAGTACGCACACAATCGAAGCGCAGTAAGGATGGCTAGTGTAACTAGCAAGAATACCACGAAAGCAAGAAAAAAGAAGTACGCTATTAACTATTTAACGTACCTGTCTCTTCCGAAACGAATGAGTACTACTCTCAGAGACACACTACCATCGAGGTTGTAAAGTCT
+
??@><ACCCCCC@A@@CCCCDBCGL?EBB@B@@@A@:>:>@A;;9B>??;=<9::95A?A1B>@@9::3333777.73333333$33,3,3;<<<%:33.3888977..).28:566848888CDCCCCBBBBBCG?AA@@<AA@@AA?>:@?A@@>@CBBBCCA?CCCBBB?@@:AAA<?@9::27<<;9999:9%:@;AAAABA>:;18/8=888*818@CBB?BBAAA@@>@@CCE>CBB?BCCCAAAACCCAAACCAAACBBAAACC>AAAAAA;A<A>=<5ACBB
@ATNG8:04671:04690
GATGGTAGCGGCACACATAGATACATTACTCATTCGTTTGGAAGAGACAGGTACGTTAATAGTTAATAGCGTACTTCTTTTTCTTGTCTTTCGTGGTATTCTTGCTAGTTACACTAGCCATCCTTACTGCGCTTCGATTGTGTGCGTACTGCTGCAATTTTGTTAACGTGAGTCTTGTAAAACCTTCTTTTTACGTTTACTCTCGTGTTAAAAATCTGAATTCTTCTAGAGTTCCTGATCTTCTGGTAGAGCGTGCATATATCTACCATCGAGGTTGTAAAGTCT
+
555<598444.499;;;>;;;>=6668<;9944.499;2=0646>>A<<@7995554939::;2;45A@=;;<=C@A;???0<>;///9:(//4438::7:<8=555<A469@>C<BB@BCB?B?BBBB;;;C@BBCC@CCCCCCFCCCCCCB000?AA@7@@,0+0<<>??ABA>?9999&9.45:;<<<+;;B>>7==>===;:>A>BC==+=<<<=:>6<:6888;<;=8=6::333:4:;9387<;;;@@@@@;::ACDAAA??000;;9;,/0<>7///B
@ATNG8:04675:04724
GATGGTAGTGTCATATGAGAGTGTGTACTCATTCGTTTCGGAAGAGACAGGTACGTTAATAGTTAATAGCGTACTTCTTTTTCTTGTCTTTTCGTGGTATTCTTGCTAGTTACACTAGCCATCCTTACTGCGCTTCGATTGTGTGCGTACTGCTGCAATATTGTTAACGTGAGTCTTGTAAAACCTTCTTTTACGTTTACTCTCGTGTTAAAAATCTGAATTCTTCTAGAGTTCCTGATCTTCTGGGATGTGTGCGCAGTGCCTACCATCGAGGTTGTAAAGTCT
+
4:<=;==BDCB==@@@@B=BCCBBC955;;::5;<=<4<>45066=<<BF@CC;;98@<@@;;59.5556<=<@?;9999:':B<:;;A?A4@;=>7;<@;>C>@@AAAC@ABABCC;<8<@@=A>BBCCBB;;9;BCC?@ACCCBCCCBCBBBBBB?CA@<@B=B?BBBCBBBCC@CCCCC;C?B=::9:*;@?AA<ABA@@@BBBB4:;:;*;ABAB?B?BB?CCCCGAB?AACCCCDD@CCBB=B9:9@CCCCCCBBBFAFDC@DCCC@@<@=@AAB<B@@@
@ATNG8:04676:04718
ATGGTAGGCTTGTGAGAGTCTGCCCAGAAGATCAGGAACTCTAGAAGAATTCAGATTTTTAACACGAGAGTAAACGTAAAAAGAAGGTTTTACAAGACTCACGTTAACAATATTGCAGCAGTACGCACACAATCGAATCGCAGTAAGGATGGCTAGTGTAACTAGCAAGAATACCACGAAAGCAAGAAAAAGAAGTACGCTATTAACTATTAACGTACCTGTCTCTTCCGAAACGAATGAGTACTATGTAGAGCTCTATACTACCATCGAGGTTGTAAAGTCT
+
BBB?BBB?BC666DDDCBCCC@@A>AEG@BCCC@@>A@CCCCBCD@BB?BGCCC;:;;;.;@BDCDDCCCBBB<BB@@@@@2@?=@?BBB:BBB>BBBCCCBAA>A?BA?>??>AABBB===@@BAA;;;?;??8868?B@>>>>:=:;5516@@@@AAA<AAAAAA>AA;A?C>@@@BB=@??;99999(9=9=CDCBBBBC@B>B==89>;@B@;>=@@>????=D<@@?5<=>9=>>B@AAB?>@BCCCCCD@@@CCCCBB<@ABBBB>>6::@D9@@<?
@ATNG8:04677:04715
GATGGTAGACATATCGTACTCTCTGTACTCATTCGTTTCGGAAGAGACAGGTACGTTAATAGTTAATAGCGTACTTTCTTTTTTCTTGCTTTCGTGGTATTCTTGCTAGTTACACTAGCCATCCTTACTGCGCTTCGATTGTGTGCGTACTGCTGCAATATTGTTAACGTGAGTCTTGTAAAACCTTCTTTTTACGTTTACTCTCGTGTTTAAAAATCTGAATTCTCTAGAGTTCCTGATCTTCTGGCGCGTATGTATGTCGCCTTCCATCGAGGTTGTAAAGTCT
+
EECA=ACCCCCCDB@@BCCDCBBBCCCDEC:9;;CCC?BB?A@CCCCDAA?BCC??=??BBCB?B?CCBBBAA999(79999;%3:19CCB>ABBA?CCA<A?>ABBB==<>BBBB@@A;<<<+/-/<<ACA==:>C@@;><??>>@@@AAAA?<<=<@@@<@A<A:>>AAAA@@@<===DD;D=D<@@@@@/@A>==1:9::9:=;<<<6<BBB/@?>>B=B<?>?@ABA;;7;:=>AAAD=@==:==<AAA::9AAA?A@A7;7;=>@>@AA<><866=4=;//
@ATNG8:04678:04699
GATGGTAGGAGACACGTCGCACACGTACTCATTCGTTTCGGAAGAGACAGGTACGTTAATAGTTAATAGCGTACTTCTTTTTCTTAGCTTTCGTGGTATTCTTGCTAGTTACACTAGCCATCCTTACTGCGCTTCGATTGTGTGCGTACTGCTGCAATATTGTTAACGTGAGTCTTGTAAAACCTTCTTTTTACGTTTACTCTCGTGTTAAAAATCTGAATTCTTCTAGAGTTCCTGATCTTCTGGGTGCGCTACAGTCTCTCTACCATCGAGGTTGTAAATTCT
+
//77279><?@??@A;;;=>9:9;55;;;=>><@CGG=CB7;66==?=9926@A@@<A<AA@A?B?BCCBB?>9>633333$37,33:=<3;?9:19494=>47:>978688;BDCBB>BBB?>;>A>::;;;:@===9==>?==;;;=>=@@@??:=7807=:><@??AA=>=B:=;;;;/;=E:==DDD/>??BB9>>@====<<<18888(8=>?@<@=@A<@@@@====B=@???><696660///<<<@AA===;;;;;;><;;;===8=8===@9A<67
@ATNG8:04681:04699
ATGGTAGCAGACGTGACAGAGCGCCAGAAGATCAGGAACTCTAGAGAATTCAGATTTTTAACACGGAGAGTAAACGTAAAAAGAAGGTTTTACAAGACTCACGTTAACAATATTGCAGCAGTACGCACACAATCGAAGCGCAGTAAGGATGGCAGTGTAAACTAGCAAGAATACCACGAAAGCAAGAAAAAAGAAGTACTGCTATTAACTATTAACGTACCTGTCTCTTCCGAAACGAATGAGTACCTCTCAGACGCTCGTCCTACCATCGAGGTTGTAAAAGTCT
+
:;;5::B:;5>>;666>BB@A0//6///8:<CB;;6:=ABBAAADEKAC9;:BACCBA2A?BBBC9::BBCBF>B@@;===)555;:>@@2>>>>;AA@BBBCB<@<;;7;BB@DEAABBBAAABABAB;;49A@A=@;;9A@??;?;@?A;@?===977(8<<<BB>BB?B@:7@AB?=3837/788999%9;8;938<=59:905-25253837273?;??;;==A494777.77528@9888<49787;;;;>>;A?7737;76;777@@.5-55667(8>9:
@ATNG8:04689:04692
GATGGTAGAGAGAGCTCTCTCATCGTACTCATTCGTTTCGGAAGAGACAGGTACGTTAATAGTTAATAGCGTACTTCTTTTTCTTGCTTTCGTGGTATTCTTGCTAGTTACACTAGCCATCCTTACTGCGCTTCGATTGTGTGCGTACTGCTGCAATATTGTTAACGTGAGTCTTGTAAAACCTTCTTTTTACGTTTACTCTCGTGTTAAAAAATCTGAATTCTTCTAGAGTTCCTGATCTTCTGGGTCTACGCTCGTCGCGCTACCATCGAGGTTGTAAAGTCT
+
CDCB?BAABDBBBCB@AABBBBDICBBBCCAA?BCCF>CC@C@BBBCDDC?BCCDD?A=ADCC@C?ABBBBBBA@>98787'383<99:49CBF?CCC@B@=>>?ABB>AABBBBBC>BB?<A=AAA??@@@<@AAA;@>A@???>@>>>CA?=>:>>>=AA9?:>@@@AACAA<@>>==2=:?:>>@@@/AA@@@9@AA@@@>9::1/////%////:484;=9<AA?;:;>D:??AB@@<@@@A9@@@@@AAAA>>:88A>=>@:??DA@@;@:??AD:B???
@ATNG8:04691:04720
GATGGTAGCTATACGTATATCTATGTACTCATTCGTTTCGGAAGAGACAGGTACGTTAATAGTTAATAGCGTACTTCTTTTTCTTGCTTTTCGTGGTATTCTTGCTAGTTACACTAGCCATCCTTACTGCGCTTCGATTGTGTGCGTACTGCTGCAATATTGTTAACGTGAGTCTTGTAAAACCTTCTTTTTACGTTTAACTCTCGTGTTAAAAATCTGAATTCTTCTAGAGTTCCTGATCTTCTGGTAGAGCGTGCATATATCTACCATCGAGGTTGTAAAGTCT
+
99<=8=>CCC>=====A>CCCGGCCC;99C;;8<ECD>DDAE?;;;BBCC@B@@>@=A;AAAB?B>AB@@???8=::9989'7369@ABB9BDCC@BBA=??=A@AA9939=?@@AAA?BCB?B>A?>==>>>=AA>=9=@AAB@@8::A>><=<A368>=BA<@<>>>>>????;??ADE;E68689@@@,::999)/+/<<<>7<//+-777*3-//8496=>;<=<@@>@;A<>>;667+//;9=:>?AA@A@AA===AABB@@:>:<==<7<///7@6==@A
@ATNG8:04692:04693
GATGGTAGCTCACGTACGTCACACGTACTCATTCGTTTCGGAAGAGACAGGTACGTTAATAGTTAATAGCGTACTTCTTTTTCTTGCTTTTTCGTGGTATTCTTGCTAGTTACACTAGCCATCCTTACTGCGCTTCGATTGTGTGCGTACTGCTGCAATATTGTTAACGTGAGTCTTGTAAAACCTTCTTTTTACGTTTACTCTCGTGTTAAAAATCTGAACTCTTCTAGAGTTCCTGATCTTCTGGCTCTCGTAGACAGATACTACCATCGAGGTTGTAAAGTCT
+
888:7;>ECBB@555<555<<AABBABAAABB@BCCD>CCAGA996>===<?>@@@<@=;<;B;?;??<>=BB=B7?@@@?.=>6<33333$3<@??B@A>A@<@:;;00+/89;?<==>:BB@C@B??985<<9<>==:=>>>>>C>>>?AA;;:>:8889>>8=8=???AAAAA;>8988)87=8==AAA/>>BBC:>>>>==A>;;5;=<=+====>;>?>>;>@@@====C=@?>>>=8;<<8=>>>>>>>>>>>>?@@AA@@<@@@A?@<?<@>>>9>A@@
@ATNG8:04649:04739
GATGGTAGAGTACAGTGTAGTAGACCAGAAGATCAGGAACTCTAGAAGAATTCAGATTTTTTAACATCGAGAGTAAACGTAAAAAAGAAAGGGTTTTTTACAAAGACTCACGTTTAACAATATTTGCAGCAGTACGCACACAATCGAAGCGCAGTAAGGATGGCTAGTGTAACTAGCAAGAATACCACGAAAGCAAGAAAAAGGAAGTACGCTATTAACTATTAACGTACCTGTCTCTTCCGAAACGAATGAGTACGTGTACGTACGTGAGCTACCATCGAGGTTGTAAAGTCT
+
@AACACCCBCCCBBBBCCCCCBBBB@BCC@CCB;:;8;7;CB<;:C@CC@C@::::8??AA(=?BBB<=>>:<BBB=@@===;;;$333(33(33333#3333(3377333333(3,374;333,3779?>>A>CCCCCCBB?BCCC?BABBCC@@>A@BBB@BBBCCCCA?CCCABB@BB>BBA9==999,9>>;99:::(:;A;B99:CCBBD:=:=>@A1818=A@@=@BBBBBB?A=AAA9A0000AA@BCBAAABFBBBBCBBBBA==?@<@>>>=>,/*/766.@9::
@ATNG8:04650:04757
GATGGTAGTGTCAGTGCGCGTCGTCCAGAAGATCAGGAACTCTAGAAGAATTCAGATTTTTAACATCGAGAGTAAACGTAAAAAAGAGGTTTTTACAAGACTCACGTTTAACAATATTGCAGCAGTACGCACACAATCGAAGCGCAGTAAGGATGGCTAGTGTAACTAGCAAGAATACCACGAAAGCAAGAAAAAGAAGTACGCTATTAACTATTAACGTACCTGTCTCTTCCGAAACGAATGAGTACGTGTGACGTACGTGAGCTACCATCGAGGTTGTAAAGTCT
+
,,26088@@BCCA@;<@@BAA;EAA<A;;29A:;9@.925=><<<@8;<5<599885===+854;8;3733388:177//////#///49999+9:<6;;;8333333(338864447=855@>@@>CCCC@A@D@BBBB?BCDBC@???B?BAA>@CCCCCBB?BBBFBB?BB?BBB<??A@@8??A?@@@@?2@A?BAAABD@@@<>;;;;A:?;?;@@B@@@A;;:A;;7;;;5:00+0:<<@BBBBBBBBBBBBBBB?@?BBCF?B???CC?B>A99929@@A
@ATNG8:04661:04763
ATGGTAGCATCATGCATATCTCACCAGAAGATCAAGGAACTCTAAGAAGAATTCAGATTTTTAACACGAGAGTAAACGTAAAAAGAAGGTTTTACAAGACTCACGTTAACAATATTGCAGCAGTACGCACACAATCGAAGCGCAGTAAGGATGGCTAGTGTAACTAGCAAGAATACCACGAAAGCAAGAAAAAGAAGTACGCTATTAACTATTAACGTACCTTTCTCTTCCGAAACGAATGAGTACGATGAGATCTCGTGTGCTACCATCGAGGTTGTAAAGTCT
+
///)4:::999:55599<9B??;=.56>.55555.55:5:=>:;4:C;@@,0+00//////$/168844388;<<17;44999'49.439990>=C?@AAAA@:;;=B=?@:>AA=BBBACCBCCGCBBACCC?CB@@>@BCDCC@@=@>B;;:;GEDCCDD?AABCCC?AA?AA?5<<888*333/77889(9=8797BB=BBB><8:ABC=B==>BCC7;;6;BBB8;;;CC?CCB?BBBBBBAAAACBDBBBCBBBBB>>?DC>BBB>??@C>AABD>B>==
@ATNG8:04664:04733
GATGGTAGCGCATATCAGCGCAGCCCAGAAGATCAGGAACTCTAGAAGAATTCAGATTTTTAACACGAGAGTAAACGTAAAAAGAAGGTTTTACAAGACTCACGTTAACAATATTGCAGCAGTACGCACACAATCGAAGCGCAGTAAGGATGGCTAGTGTAACTAGCAAGAATACCACGAAAGCAAGAAAAAGAAGTACGCTATTAACTATTAACGTACCTGTCTCTTTCCGAAACGATGAGTACCTCTCAGACGCTCGTCCTACCATCGAGGTTGTAAAGTCT
+
CCCB@B@@@@@@ABBCBBBBCBBBB>BCF@CCDC@@<@>BBCCBBB@CC?B?BBDAAAAA1A?BBCCDCABBAA=BCABBBB5AA=A>AAA:BBB?BCCCCBC@@>@@BE@CCC?BBCCCCCC@@@DCCCBC@CECC?BBA@B@??;@>ABB?BCBCCCDD@CAAACC@AA>A?C=ABBCB=B?><>DDDA/CB?B877BBCBB?B?BBCC<><?AB;;7;@@@@BEE>A?CCC=B;:;BBBCCE?CBACAAACCCAAACD@CBB?BBBBB@7:5;??>8@@88
@ATNG8:04665:04775
GATGGTAGCAGACGTGACAAGCGCCAGAAGATCAGGAACTCTAGAAGAATTCAGATTTTTAACACGAGAGTAAACGTAAAAAGAAGGTTTTACAAGACTCACGTTAACAATATTGCAGCAGTACGCACACAATCGAAGCGCAGTAAGGATGGCTAGTGTAACTAGCAAGAATACCACGAAAAGCAAGAAAAAGAAGTACGCTATTAACTATTAACGTACCTGTCTCTTCCGAAACGAATGAGTACATGTAGAGCTCTATACTAATCGAGGTTGTAAAGTCT
+
@<>C?CCCCBCCCCBBBCBFDABA@CDB@CCCCCD?B?BCCCAAB?CC@C?CACACBBB3B????CB@?B88949ABBBBB3A@:?1899+:<@>BACCBC;::3738@;AAA<>>>>AAAA?A@@@9::D=>>;A;??AABC;:6;<??B@BA>A@@>>;>AAACC?CC?AAB8>>8888+:=<88<:<;+56.5;<<@@AAA<@=@;:;<><@@B??<@@>>>@@<A<AAB:@AA=AAAAABBD:9:CBBBBBBBBBBBBA<ABB::69499??:<?8:
@ATNG8:04668:04757
GATGGTAGGCACTGCGCACACATCCCAGAAGATCAGGAACTCTAGAAGAATTCAGATTTTTAACACGAGAGTAAACGTAAAAAGAAGGTTTTACAAGACTCACGTTAACAATATTGCAGCAGTACGCACACAATCGAAGCGCAGTAAGGATGGCTAGTGTAACTAGCAAGAATACCACGAAAGCAAGAAAAAAGAAGTACGCTATTAACTATTAACGTACCTGTCTCTTCCGAAACGAATGAGTACAGAGAGCACACGTGTCTACCATCTAGGTTGTAAAGTCT
+
;BCC@CCD@CBBBBBCCCBBCBBBD>DCC?BCCCDC@C@CBBDDDD?BB?C@CDB@@@@@1@@CDBCCCCCCDC=CCCCCBB5BB>B5;;;.<FDAGBBBJCC@@>@@CD@CCC?CCCABCCCCCBCBBBCC@CCBB?BBBBBBBB>C@BBB?BBBBBBBB?BBAACC?DD@>>?799???5==?;999999%:>;>858BACAA;><=<@@9@<ABCBC?CBAABDC@C?BBC=BBB?AAABCCCBBBBAAABCBCBDC===BB<?888A@=A====?8?>=<
@ATNG8:04672:04732
GATGGTAGTGTCATATGAGAGTGTGTACTCATTCGTTTCGGAAGAGACAGGTACGTTAATAGTTAATAGCGTACTTCTTTTTCTTGCTTTCGTGGTATTCTTGCTAGTTACACTAGCCATCCTTACTGCGCTTCGATTGTGTGCGTACTGCTGCAATATTGTTAACGTGAGTCTTGTAAAACCTTCTTTTTACGTTTACTCTCGTGTTAAAAATCTGAATTCTTCTAGAGTTCCTGATCTTCTGGGTCTCTCTCTCACGCACATCGAGGTTGTAAAGTCT
+
A@AG@BBBCCCCCCBCCCDEFBBBCCDCCC@@?@CCC>BC@E@CCCCCCC@CGCDB@B@BDDC@C@CDDE@@BCC@BCBB@1??>@ACD>CBBB@BBB?CC9::CFCC?@ACCDCCC?CBE?B?AGBBAAAA=ABCD@BBBBCBCCCCBBCB@@@@BBC@CF@D@BCCCBBBDCACCCBB;B?B?BBBBB5BCCCD<@ABCCCBCCD@CCCC5C::;C@C@BB>CBBCCDD?D@CDBBCD?BBBA=BCBCCCCECBBBCCCBABGCBA<?;:::B9BB@@
@ATNG8:04677:04752
GATGGTAGCTATACGTATATCTATGTACTCATTCGTTTCGGAAGAGACAGGTACGTTAATAGTTAATAGCGTACTTCTTTTTCTTGCTTTCGTGGTATTCTTGCTAGTTACACTAGCCATCCTTACTGCGCTTCGATTGTGTGCGTACTGCTGCAATATTGTTAACGTGAGTCTTGTAAAACCTTCTTTTTACGTTTACTCTCGTGTTAAAAATCTGAATTCTTCTAGAGTTCCTGATCTTCTGGATAGCGACGCGATATACTACCATCGAGGTTGTAAAGTCT
+
;;AEAECACCCBBBBCBFECCCCBAADCCCAA>ABBB>CC@CBCCCBCBC?CCCCD>A>ABCB@C@BCCCBBCBB?ABCCC3BB?BCCD=BBCA=@A@?AA>AABCDC?BBBBBBBC?BAB?C@D>>>@?AA<AAAA:?=A:::AA@>>AA?@>?:===<??;?<?@?AAAAAA;??@AA5A<A=??>>=.<=656,7<;9:;A@@@<ACDD/@:;;A=A=>>;>??C:::=B=A@?=::6:AA=D?>>AAA>>>;<;B@@@>>><>>>@@@<@:==@A8AAAA
@ATNG8:04681:04777
GATGGTAGTGTGTCTCTGAGAGTAGTACTCATTCGTTTCGGAAGAGACAGGTACGTTAATAGTTAATAGCGTACTTCTTTTTTCTTGCTTTCGTGGTATTCTTGCTAGTTACACTAGCCATCCTTACTGCGCTTCGATTGCGTGCGTACTGCTGCAATATTGTTAACGTGAGTCTTGTAAAACCTTCTTTTTTTACGTTTACTCTCGTGTTAAAAATCTGAATTCTTCTAGAGTTCCTGATCTTCTGGGTCTCTCTCTCACGCACTACCTTCGAGGTTGTAAAGTCT
+
::8=;?CCABBDCBBCCCBBBBBCCBBBCB;:5;;:;0;@;A@CCBCFDD@BBC9:8<AECCCAC@CFFCC;;;C>;;;;:9#5;6;499,5<<@=CAA=AC=AABBBCBCDCBBCCC>AAB=@<ACBBBBCC@BCCC@CBBBCBBBBBCBDCBBA@CBB@BB@B@BBBDBBBCC@B;;;;6;>B=;;;;;;;#;A?CC=BACBCB;:<B?CJFD1CBBCJ=A<AB=@@ABBBE@C@@@@CCE@BBBB=C;;;AACCCDCBCCCDCCC?B?BB@@<@=AAAB<BC;;
@ATNG8:04684:04745
GATGGTAGCTCTGCTCTGACTCTCGTACTCATTCGTTTCGGTAGAGACAGGTACGTTAATAGTTAATAGCGTACTTCTTTTTCTTGCTTTCGTGGTATTCTTGCTAGTTACACTAGCCATCCTTACTGCGCTTCGATTGTGTGCGTACTGCTGCAATTTTGTTAATGTGAGTCTTGTAAAACCTTCTTTTTACGTTTACTCTCGTGTTAAAAATCTGAATTCTTCTAGAGTTCCTGATCTTCTGGGCTGCGCTGATATGCGCTACCATCGAGGTTGTAAAGTCT
+
////)/789>;@CBCGC;66>>>66965==;:7><<<6<>9==CCBCDCCAHICBBACADDCB?B@CBCCBBB@@<@AABA2@C?BBBB=BBBC?ABD@CC?@@AB@A?ACCBGDCB?BCD@C@CCCBBBBB@CCED?CCCBBBDCBBBBDDBBB5;;;.;;5;=@@@BAABAB=AAADD9D9:99BBBB3BB;;;7;BB@@@@@@@@BCCC3B???A=A=::79AACCCC?C?AABBBG900@@7>000=<;@?DD@???@@@@<>>>@@A6<9667A7A>>>
@ATNG8:04689:04755
GATGGTAGCTCGCTGATGATATCTCCAGAAGTCAGGAACTCTAGAAGAATTCAGATTTTTAACACTGAGAGTAAACGTAAAAAGAAAGGTTTTAACAAGATCTCACGTTAACAATATTTGACAGCATTTCGCACACAATCGAAGCGCAGTAAGGATGGCTAGTGTAACTAGCAAGAATACCACGAAAGCAAGAAAAGAAGTACGCTATTAACTATTAACGTACCTGTCTCTTCCGAAACGAATGAGTACACATCGTCGTGAGCTACCATCGAGGTTGTAAAAGTCT
+
0///+/;?A?BA=BCCCCCBCBBBA=BCC>BBBBB@CACEBBBCB?BC?B?DBBA@AAA.;60@==00/9777;2:;43333$333(/0666.6499(//6////333,3,33,3778'....66...'.2666:7:48>=>6=;;7;;;@6@9@@@=BA@@???@<@BBA>=:=B<?=>8=>===5=<<:8999)7>;@AAEA??8838=B?@?<@<@?@==:=AAA@@@=?<?BB:BAA?ACA@ADCBBCCCBCCCCCCBBB;;8;AAABC5;5;;;;;.;BBB
@ATNG8:04692:04771
GATGGTAGTACATGATAGACGACACCAGAAGATCAGGAAACTCTAGAAGAATTCAGATTTTTTAACACGAGAGTAAACGTAAAAAGAAGGTTTTTACAAGACTCACGTTAACAATATTGCAGCAGTACGCACACAATCGAAGCGCAGTAAGGATGGCTAGTGTAACTAGCAAGAATACCACGAAAGCAAGAAAAAAGAAGTACGCTATTAACTATTAACGTACCTGTCTCTTCCGAAACGAATGAGTACGATGAGAGAGCTCTCTCTACCATCGAGGTTGTAAAGTCT
+
----(--/::/55;::444::::==7<;;4995555.55)5;;;99=394.45434455555#5.5<<>=>C9;9C8=<<>>@>+>C:B?BBCC1BBB@CBBBCCCCCAC@CC>@AB?@ACCECBBBBCCBBBBB=BC;;8;BCCBBBB?B<@AA?ABBCDCCC@CCCCDD@::4;>>3::>==68873777773#/656///:;AA<;8<88<A<@<@BBBB@CC@@@?DAE@BBC>BBB>AACBAAACCAAAAACCABBAA@>>>>?<@BAAA>:><>>AD9??AA
@ATNG8:04648:04817
ATGGTAGGACGAGCGTCTGAGAGGTACTCATTCGTTTCGGAAGAGACAGGTACGTTAATAGTTAATAGCGTACTTCTTTTTCTTGCTTTCGTGGTATTCTTGCTAGTTACACTAGCCATCCTTACTGCGCTTCGATTGTGTGCGTACTGCTGCAATATTGTTAACGTGAGTCTTGTAAAACCTTCTTTTTTTACGTTTACTCTCGTGTTAAAAATCTGAATTCTTCTAGAGTTTCCTGATCTTCTGGGTCTACGCTCGTCGCGCTACCATCGAGGTTTGTAAAGTCT
+
>>A:@;?=@BBB??AECCBBBBB?CBBBDAA>ABDD=CC?C=BBCCCCB?DDDED?D?CCBB?C@CCCCBBBCC@DCCCC3DD@B@@@;@CBC?CEGBED@A@@CCC@CCCCCCBC?CCD@C?CCCBBBBC?AACC?CBBBCBBBCCDBBB???@BAB?@@>@?BBCBCBCCE@CCDDD:C=B=;::::::#;BBBB>DCEKFGDBBB@CDDD5B@ABG@B@BD@DCCCC@?@<@?CCCCCC?B:::6;BBBFDBBCBBBDCBBACC?AADCAA<?>7>=;;7@?>?
@ATNG8:04648:04824
GATGGTAGCTCTGCTCTGACTCTCGTACTCATTCGTTTCGGAAGAGACAGGTACGTTAATAGTTAATAGCGTACTTCTTTTTCTTGCTTTCGTGGTATTCTTGCTAGTTACACTAGCCATCCTTACTGCGCTTCGATTGTGTGCGTACTGCTGCAATATTGTTAACGTGAGTCTTGTAAAACCTTCTTTTTACGTTTACTCTCGTGTTAAAAATCTGAATTCTTCTAGAGTTCCTGATCTTCTGGGTTCTACGCTCGTCGCGCTACCATCGAGGTTTGTAAAGTCT
+
////39////55<<==@?====<<<655;;44.49990:=8<8=666<>B9CCBA=9=8==;;7;:666>??==>45999:'4<8===@4999<69==4/0)//:97;7;=<<<55559990506A@>?AAA?BBBC?BBBBBA>>=00/8:>>>*05924;.4055;9550<A,//<<>+A,0*59@<@(9/000*/0<555:555.5555$599994;85405544<9938.444;::7:<9:*.*..-787794949944444.399;==033(3333(444;
@ATNG8:04651:04800
GATGGTAGTAGTACACTAGTCATACCAGAAGATCAGGAACTCTAGAAGAATTCAGATTTTTAACACGAGAGTAAACGTAAAAAAGAAGGTTTTACAAGACTCACGTTAACAATATTGCAGCAGTACGCACACAATCGAAGCGCAGTAAGGATGGCTAGTGTAACTAGCAAGAATACCACGAAAAGCAAGAAAAAGAAGTACGCTATTAACTATTAACGTACCTGTCTCTTCCGAAACGAATGAGTACATAGATATACGTATAGATCGAGGTTGTAAAGTCT
+
>CBB?BCDDD@ACDBBBBBABBDCC@CBC@CDDC@@=A:;;CCCCCABB>B@BBBBBDDE5C>AAA:;;BBBAA9<8:44444#45.57===2>>>:=B;A;;9:;44.4;8<@A9AA@@AAAACBCDBBCDD@B;;:<@@@@;::A=A?B;;:;BCCDBBCACDDAAA?AB?ADC<A?8888*9=>;@ABBB3BA>CCCCBAABB:=7;;==5:5;=@:;6;B@@?AA?B>AAC>???@@@@BBCCCCCCCCAA?=>>>>==>@???A>G7888A7>;;;
@ATNG8:04662:04793
GATGGTAGTACATGATAGACGACACCAGAAGATCAGGAACTCTAGAAGAATTCAGATTTTTAACACGAGAGTAAACGTAAAAAGAAGGTTTTACAAGACTCACGTTAACAATATTGCAGCAGTACGCACACAATCGAAGCGCAGTAAGGATGGCTAGTGTAACTAGCAAGAATACCACGAAAGCAAGAAAAAAGAAGTACGCTATTAACTATTAACGTACCTGTCTCTTCCGAAACGAATGAGTACGATGAGAGAGCTCTCTCTACCATCGAGGTTGTAAAGTCT
+
8888=@=BBBAC:96=<<:A;99558:;;7;BAAAA8;7;>>:B>C?CA4;497445555$54;>=BBCCBBCC;AA;;;;;$:<:;9;;;0;@<6;BAABBBA@<@@BB>BBB?BCBBCABBCBCCCBBCCACCCB>BB@@@CBB>B@C<<<;DEEDCBC@CCBCBC@CC?BBB?AAA@@9>==999:9:9%9>;=:7:BBAAB>>==BBB?B?@@B@@<@@@AAABAB@ACE?FED?@@@BBACCBBABBBBA@@B>>>@AAAB@CABAB><>=AADF;A?@@
@ATNG8:04696:04820
GATTAGTATAGAGCTCTACATAGTACTCATTCGTTTCGGAAGAGACAGGTACGTTAATAGTTAATAGCGTACTTCTTTTTCTTGCTTTCGTGGTATTCTTGCTAGTTACATTAGCCATCCTTACTGCGCTTCGATTGTGTGCGTACTGCTGCAATATTGTTAACGTGAGTCTTGTAAAACCTTCTTTTTACGTTTACTCTCGTGTTAAAAAATCTGAATTCTTCTAGAGTTCCTGATCTTCTGGTGAGATATGCATGATGCTACCATCGAGGTTGTAAAGTCT
+
A@B?CCCBBBBFDFC@@@@AACCECCCCA@<@ABB<@@=@?@@BBBCC?@@CBB@B9::CD?C@BBBBBBBBBACBBBB3BB?BAA@5@CCD?BBC@>><??@A??;?AAB?BDK@C@?;@=A@?=<<::5;=?@8=>@@@@AAA??@A788B=AAA<=>:=:>BAAAAB>=8=8988,79=9:;;::)8;;<;299<<;==99:5:AAAA'9;;7:6:6;;6588;;55/326///33.335287:9=///999?>?=;;;CB:?>=<<<8=:>>>A9AA>>
@ATNG8:04697:04798
GATGGTAGACACGTGTGCTCTCTCGTACTCATTCGTTTCGGAAGAGACAGGTACGTTAATAGTTAATAGCGTACTTCTTTTTCTTGCTTTCGTGGTATTCTTGCTAGTTACACTAGCCATCCTTACTGCGCTTCGATTGTGTGCGTACTGCTGCAATATTGTTAACGTGAGTCTTGTAAAACCTTCTTTTTACGTTTACTCTCGTGTTAAAATCTGAATTCTTCTAGAGTTCCTGATCTTCTGGGTCTCTCTCTCACGCACTACCATCGAGGTTGTAAAGTCT
+
99@=7<;C@@@@@BABBBBB;99;@B696CAB>BBBC>CCAEAECCC@@@7;9B99057::CC@C@BBBBBAA;@6;;<==+:@>?>::29::96:9828=499>B>?:>@@999@?8>;94:4855==>9927<9928A9;;@?;;;;;=><==386A<AB<>;>>>;;:>9948;=DD3?:?<>9;;;,663;;(------2379+...&....72628848;;=9990505>:88=---6=4---//99==@@@A??;;;@>B>;;@@9@///==6<<=9
@ATNG8:04664:04875
GATGGTAGACACGTGTGCTCTCTCGTACTCATTCGTTTCGGAAGAGACAGGTACGTTAATAGTTAATAGCGTACTTCTTTTTCTTGCTTTCGTGGTATTCTTGCTAGTTACACTAGCCATCCTTACTGCGCTTCGATTGTGTGCGTACTGCTGCAATATTGTTAACGTGAGTCTTGTAAAACCTTCTTTTTACGTTTACTCTCGTGTTTAAAAAATCTGAATTCTTCTAGAGTTCCTGATCTTCTGGAGATATCATCAGCGAGCTACCATCGAGGTTGTAAAGTCT
+
////)/;@CCDBA<>969;;666==<@@@???7AABB=BC@D?AAADCCC?BBEAA?A@DCBB?C?BAAAAACBB@BCCBC1??=AAAB;@B@?8::B?BD?B?????:?@C?ABBB?>AA<?<?@?;;9::3:>>?;==<@=<8;;??@A:::94:7:;<=5;5878<==>@B:<99:9-9)/)//98:)66999.666///88899(/////$////73647705<=>A58084???A@@<>>><///9///:996;;>?>===D>>>>>>>:>;>???9?>>@
@ATNG8:04677:04855
GATGGTAGAGTATCATGTGTATCTCCAGAAGATCAGGAACTCTAGAAGAATTCAGATTTTTTAACACGAGAGTAAACGTAAAAAGAAGGTTTTTACAAGACTCACGTTAACAATATTGCAGCAGTACGCACACAATCGAAGCGCAGTAAGGATGGCTAGTGTAACTAGCAAGAATACCACGAAAGCAAGAAAAAAGAAGTACGCTATTAACTATTAACGTACCCTGTCTCTTTCCGAAACGATTTGAGTACACATCGTCGTGTCGTGCTACCCATCGAGGTTTGTAAAGTCT
+
448;8==EAABCBBBCCCCCB;;;B?@@@=AB@@AA@B?BBCCCBA;@@6;6;G@ABCCDC*C@BBBBBBDBBBB;B@;;;;;*<C5;5;@A@0BDB?C@;:;CC;;;:@CC@BBD?BCBBBBBBBBBDAAACC@CBBB?ACDB@@??;@=A@><@BBBCBBD@CAAACB?BB>A@?9;;777)9?>;:9:9:9%9=;9979BBC@A<?;<AA>3858BCBCC>AABAA?=@6;6;CC=CCBBB>BCAABCCCCCABBCC@@?@BAAAAABD>DAAA9959@8@@@@:AC??
@ATNG8:04683:04844
GATGGTAGCGCATATCAGCGCAGCCCAGAAGATCAGGAACTCTAGAAGAATTCAGATTTTTAACACGAGAGTAAACGTAAAAAGAAGGTTTTACAAGACTCACGTTAACAATATTGCAGCAGTACGCACACAATCGAAGCGCAGTAAGGATGGCTAGTGTAACTAGCAAGAATACCACGAAAGCAAGAAAAAAGAAGTACGCTATTAACTATTAACGTACCTGTCTCTTCCGAAACGAATGAGTACGATGAGATCTCGTGTGCTACCATCGAGGTTGTAAAGTCT
+
9>=A:>6;<BCC:;;CCCBBBDCCD=CCC@CCDEBB?B=@@BCBBC@@@>@?AACCEEED3B@CCCCCCCCCCB;BB;::::*;:4;<@@@7@AA<ACCCC@@0000=A@=AAB?BBDCCCBBCCCCCBB@@:BC::9;CCDDC::7;?BCCACBBBBBBC@DECBAA>AB?ABB=>>998-9@@<99::9:%:;9;:79BBAAB7853;AA>B>AABBB?BBBBBBBAD@CCC?CAB?ABBBCDBBBBCCCDDC>>>A@??>>>@;?A=<=<391:888):A??
@ATNG8:04683:04858
GATGGTAGTATATCGCGTCGCTATCCAGAAGATCAGGAACTCTAGAAGAATTCAGATTTTTAACACGAGAGTAAACGTAAAAAGAAGGTTTTACATGACTCACGTTAACAATATTGCAGCAGTACGCACACAATCGAAGCGCAGTAAGGATGGCTAGTGTAACTAGCAAGAATACCACGAAAGCAAGAAAAAAGAAGTACGCTATTAACTATTAACGTACCTGTCTCTTCCGAAACGAATGAGTACATAGATATACGTATAGCTACCATCGTGGTTGTAAAGTCT
+
ACCC?BCCCCCCCDCCBBAAAICCC@CBB@CCCCBB@B?AACCBBB@CC@C@CBBBCCDD0D?BBCBDCCDAAA;@A>@@@@1BF@C>BBB<BCCCC@@@CDB;;9;@BB?CFC?CCC;;;BCBBBBBCDDEABA>>9?@@@CBBB?A?C::9:BBBBCCD@889BBA=AD?9999<<999,9992988888%/:78///9=C??;?<@?@A7;7;ACBB@BBBA@BC@C?AAC>CCC=?@BAAABBBBCCBBBCBBBCB=<==:;6;>??BD?A9>9::,9=99
@ATNG8:04684:04871
ATGGTAGCGAGCGAGTGTGTATACCAGAAGATCAGGAACTCTAGAAGAATTCAGATTTTTTAACACGAGAGTAAACGTAAAAAGAAGGTTTTTACAAGACTCACGTTAACAATATTGCAGCAGTACGCACACAATCGAAGCGCAGTAAGGATGGCTAGTGTAACTAGCAAGAATACCACGAAAGCAAGAAAAAGAAGTACGCTATTAACTATTAACGTACCTGTCTCTTCCGAAACGAATGAGTACCTCTCAGACGCTCGTCCTACCATCGAGGTTGTAAAGTCT
+
55:7;>BBDC@@ABCECCBCCCCB@DGCACBAB??6;6;@BACCC@A@>@<??B;;;;;;%<;BCCCCCCCCDD<BACDDDD5A?9=49::;*;@@>@996@BC;::;@CC@DCC>AADCCCCBBBBCCCCBC@BD@@<@BBBCDAA>A?CBB?BCCCBBCC@BBACCC@BB?@@?;<=887):>=:?BEFC2BD@C???BBFFC?B?B@@@9>9:<BBB@BBBBBCCAE?BBB>BCC@DBCABAC?DA@@BBBBA@CABAA<BBC?BBB@@A<A<@???7??66
@ATNG8:04688:04875
GATGGTAGCACGACACGACGATGTGTATCATTCGTTTCGGAAGAGACAGGTACGTTAATAGTTAATAGCGTACTTCTTTTTTCTTGCTTTTCGTGGTATTCTTGCTAGTTACACTAGCCATCCTTACTGCGCTTCGATTGTGTGCGTACTGCTGCAATATTGTTAACGTGAGTCTTGTAAAACCTTCTTTTTTACGTTTACTCTCGTGTTTAAAAAATCTGAATTCTCTAGAGTTCCTGATCTTCTGGGATGTGTGCGCAGTGCCTACCATCGAGGTTGTAAAGTCT
+
99<>:A=BCDA@;;AAAB:966CBBCCCCAA>ABCC>@@>@ACDCBCCC@CGCBB@C@DBBB@C?CCCB?=>::339::<;'==2;;;;;0;0.-08--+/:689>=7927BBABADD@FCC?B?>==;9;;>:>??D<???BAA>>>A>>>>>>><>>?<@A<A<>>>B@@@@@=@>>=<1<391888878$7=89719=????AB:;;3;===>)@;;6;9<6///;;==;=5<///=@??:<>@@6=///:=@???AABBB=AAA<>>==??8?6::?@:@=>>
@ATNG8:04690:04875
GATGGTAGTACATGATAGACGACACCAGAAGATCAGGAACTCTAGAAGAATTCAGATTTTTAACACGAGAGTAAACGTAAAAAGAAGGTTTTACAAGACTCACGTTAACAATATTGCAGCAGTACGCACACAATCGAAGCGCATTAAGGATGGCTAGTGTAACTAGCAAGAATACCACGAAAGCAAGAAAAAGAAGTACGCTATTAACTATTAACGTACCTGTCTCTTCCGAAACGAATGAGTACTGCGTCTCACTCTCGCCTACCATCGTCCGTTAGAAGTCT
+
BCCC?CCCCDBBBBABBB?@000DC=C@D?FDGDCC?B@CCCBBBB@BB?A@CCCCCCCC5D@BBBCDCBBCCC=BBAABBB2BE?C@CCC;BBCADBCCDCB997;?ABABBB@BBDDBBBBACCCCDDBC@EEAA?ACDCDE?@?BAECC?BCCCCCBB?BBBBAA?AC@CBC??=888.7@>9BCDDC2CC?BBBBBBABC::;;CCC?B?ABB@@=@@A?@AA>A>AAA9A;;5;@@ABBBBBBBBBBBBAABBBBA>ABB>B?@@BB>B@@DDD@CBBA
@ATNG8:04691:04862
GATGGTAGCGCATATCAGCGCAGCCCAGAAGATCAGGAACTCTAGAAGAATTCAGATTTTTAACACGAGAGTAAACGTAAAAAGAAGGTTTTACAAGACTCACGTTAACAATATTGCAGCAGTACGCACACAATCGAAGCGCAGTAAGGATGGCTAGTGTAACTAGCAAGAATACCACGAAAGCAAGAAAAAGAAGTACGCTATTAACTATTAACGTACCTGTCTCTTCCGAAACGAATGAGTACGATGAGAGAGCTCTCTCTACCATCGAGGTTGTAAAGTCT
+
@A996;:49@>@@@@CCCCBBBCCD?CBA?ACFCCC:;::ACDBBB@@@=@<?BBAABBB2B?CBCBCCCAAAB=BCCDDDD5BB?B=@A@9ADIACCCCCCCCB@C?BC@BBB?BBDCCCBBBCCCC@A@CBCECC?BBBBDDDD?C?C999:CCBBBCD@CCCCCC@BB@AAA>@ABA?9?9949AABB3AC?B9::CDBBB?C>BBCC7959<BBB>BCBBBBB?B?BBD>CCB?BBBBCBAACBBBABABBBBBBBBBAAA?CCCA>>:>=BA=>6=://
@ATNG8:04692:04859
GATGGTAGTACATGATAGACGACACCAGAAGATCAGGAACTCTAGAAGAATTCAGATTTTTAACACGAGAGTAAACGTAAAAAGAAGGTTTTACAAGACTCACGTTAACAATATTGCAGCAGTACGCACACAATCGAAGCGCAGTAAGGATGGCTAGTGTAACTAGCAAGAATACCACGAAAGCAAGAAAAAAGAAGTACGCTATTAACTATTAACGTACCTGTCTCTTCCGAAACACGAATGAGTACGATGAGAGAGCTCTCTCTACCATCGAGGTTGTAAAGTCT
+
;:;<54449777////77;559@@A8A==:?>>6666;5;<<444:.44.45::;?@@@@0==9;;BBAAAHDD;A;99949$499>:C@@2A=>ABAAC;;9BB;A=::7:AA>BBACB@@>@A000@@@A=BB@?:>@9;9<5949=ABB=BAB@@@@C?CECC@@=@?9<8838?><>9787,777777#8989747==BB??>547A?0707>A>>;?>999BB?C?A==89:---).--56<=@@B=D====;;:::?B???A=@@>><@;A;>>AB>CBAA
@ATNG8:04695:04877
GATGGTAGCTCACGTACGTCACACGTACTCATTCGTTTCGGAAGAGACAGGTACGTTAATAGTTAATAGCGTACTTCTTTTTTCTTGCTTTCGTGGTATTCTTGCTAGTTACACTAGCCATCCTTACTGCGCTTCGATTGTGTGCGTACTGCTGCAATATTGTTAACGTGAGTCTTGTAAAACCTTCTTTTTACGTTTACTCTCGTGTTAAAAAATCTGAATTCTTCTAGAGTTCCTGATCTTCTGGTAGAGCGTGCATATATCTACCATCGAGGTTGTAAAGTCT
+
@@DE@BBAAA<;59;>66;BBBABBDCBCB@@=;;;A6AB5;5;;;ABBC?BB@;<9;?BCFD@B?CBA@@B?>><899999%97989BB;BBBB=@?B?CC9;:ABBB?BBBBDCBB=BCC?C?>>>CCAA><AAAA:=;;888A>>>>>@??>A<@??<AA<A;@@???AA@@;?@@DD5E:<69:999+:><<=7=AA===<<::188889%888:;<>:?@<?AAB?=><A<AB?===9==@=AAAAB????@A>>>@@>>>A6;;;;==5:5///@6====
@ATNG8:04648:04892
GATGGTAGCGAGCGAGTGTGTATACCAGAAGATCAGGAAACTCTAGAAGAATTCAGATTTTTAACACGAGAGTAAACGTAAAAAGAAGGTTTTACAAGACTCACGTTAACAATATTGCAGCAGTTCGCACACAATCGAAGCGCAGTAAGGATGGCTAGTGTAACTAGCAAGAATACCACGAAAGCAAGAAAAAGAAGTACGCTATTAACTATTAACGTACCTGTCTCTTCCGAAACGAATGAGTACTGCGTCTCACTCTCGCCTACCATCGAGGTTGTAAAGTCT
+
49<=5:;C>=;;:666;;;ABBCGJ?BAG@BBA>>:.44)49:::7:6/0+/)//555555$5.5@B9;9C?CDC=CB?@???,;;5;5;;;*;CE>:;:B@CA;;8;=AB?BBC@CEBBBBBB@CCCCCCCC@CCCD@CCCCCLBB@BAAAA?BBBBCCCC@BAABD>;>=8;;;7;;==>7=>B?@?@@@2@>?B:::B@9;97>;:::<171737347;:::::9383333(3<<74//;00/;999;::<<<BBBBBB<??B?A@AA>>;=?====588==
@ATNG8:04652:04921
GATGGTAGCACGAGTCACTCATTCCAGAAGATCAGGTACTCTAGAAGAATTCAGATTTTAACACGAGAGTAAACGTAAAAAGAAGGTTTTACAAGACTCACGTTAACAATATTGCAGCAGTACGCACACATTCGAAGCGCAGTAAGGATGGCTAGTGTAACTAGCAAGAATACCACGAAAGCAAGAAAAAGAAGTACGCTATTGACTATTAACGTACCTGTCTCTTCCGAAACGAATGAGTACGTGTGCGACGTGTCTCCTACCATCGAGGTTGTAAAGTCT
+
//8;7;;AAA??>BBBA<<<99058<<<8@@AACB?BCBCBBBB@?@FAB=A@B;;;;.:;?@@888>>>>>5=?<=<<<,87/3/377&79<49=8<@A@@A;?<>C?B??588===@@A@@>>>>AA@@<>>><::;=====9=<A@B?B????BBD?BBBBBB?AA?BBD=@@BBC>A?=99:9::(9<9:866@9<<<59=??;;7;;???>?:==;;889;?<?AA4=::6:B???AAAAAAAABBB@@?BBBC?BBA<AAD@>><>:>9::3;>::
@ATNG8:04671:04885
GATGGTAGCATCTGCATATCTCACAGAAGATCAGGAACTCTAGAAGAATTCAGATTTTAACACGAGAGTAAACGTAAAAAGAAGGTTTTACAAGACTCACGTTAACAATATTGCAGCAGTACGCACACAATCGAAGCGCAGTAAGGATGGCTAGTGTAACTAGCAAGAATACCACGAAAGCAAGAAAAAGAAGTACGCTATTAACTATTAACGTACCTGTCTCTTCCGAAACGAATGAGTACGATGAGATCTCGTGTGACTACCATCGAGGTTGTAAACGTCT
+
@@AA=A>>:55<<<<=;;9<<://///)/:<555.525=99<<>9;;7;=>>>::::-:49845;;;;666.///////$/93:.555&5;;4555597://)/277278:5:AA<@:9;;;;BAAA;;7;@?@7:9:BAABB@C?BBB>AAAAACAA=ABBBBB@BB@BBB>===@?6>8849ADDG3CC>AABBA<<<;8=9<<@A;@<@8;:?;=?99848;?7;@C<BCB@>>>BBBBBBBBBCBBBB988:98898874;::655.5..557).....
@ATNG8:04696:04901
GATGGTAGCACGACACGACGATGTGTACTCATTCGTTTCGGAAGAGACAGGTACGTTAATAGTTAATAGCGTACTTCTTTTTCTTGCTTTCGTGGTATTCTTGCTAGTTACACTAGCCATCCTTACTGCGCTTCGATTGTGTGCGTACTGCTGCAATATTGTTAACGTGAGTCTTGTAAAACCTTCTTTTTACGTTTACTCTCGTGTTAAAAATCTGAATTCTTCTAGAGTTCCTGATCTTCTGGGATGTGTGCGCAGTGCCTACCATCGAGGTTGTAAAGTCT
+
99@=9==BCCCDCDBABBA??;;;CCCCBB@@=@BBF?CC@CAGDCBBBB?BBC@@>@@CBBB@B?CCCBBAA>?;==<<A+@@>A989+:;999@AA=AA899AAAB@BBBDCAAA?CCC>?9>>==9<::79AAA:>>>===@;;;@@@???A<;;<<A@<?<>>>B>>>AA7;;AAA6A;?999997+7>@@B9@>>>A@>>>@=@@@@/@878B<@<@@<???;;;>=B=AA???@=@@@@9?787>>>>@@@@???=BCC=;;;:??9>:>==>6>>==
@ATNG8:04650:04946
GATGGTAGCTCTGCTCTGACTCTCGTACTCATTCGTTTCGGAAGAGACAGGTACGTTAATAGTTAATAGCGTAACTTCTTTTTCTTGCTTTCGTGGTATTCTTGCTAGTTACACTAGCCATCCTTACTGCGCTTCGATTGTGTGCGTACTGCTGCAATATTGTTAACGTGAGTCTTGTAAAACCTTCTTTTACGTTTACTCTCGTGTTAAAAATCTGAATTCTTCTAGAGTTCCTGATCTTCTGGCGCTCTGTCACGTCTGCTACCATCGAGGTTGTAAAGTCT
+
4489.55:::////:;799:5555559<<<9939444)4<5:545555558>666=9@55554394999:555.5;554444$498;:;>44455.555.55.54::=?<?<;7:://)///)/3/65<<==?8==<<8>>>ECCCB;:;99>>?@;?;D>??<?<?AB>>@==;495555&55:.5555'55555)5955599555.5555$54455158==9>/////:)/)/:89:;5989)//7977;;B>==;;;;;:=@=994?44.3-3377*97<;
@ATNG8:04658:04939
GATGGTAGTCTCAGATAGTCTATAGTACTCATTCGTTTCGGAAGAGACAGGTACGTTAATAGTTAATAGCGTACTTCTTTTTCTTGCTTTCGTGGTATTCTTGCTAGTTACACTAGCCATCCTTACTGCGCTTCGATTGTGTGCGTACTGCTGCAATATTGTTAACGTGAGTCTTGTAAAACCTTCTTTTTACGTTTACTCTCGTGTTAAAAATCTGAATTCTTCTAGAGTTCCTGATCTTCTGGACAGAGTGTGCAGATACTACCATCGAGGTTGTAAAGTCT
+
49<=8=<B@@@;@>BBBB=:9CECCCA@:9:@:@ACD?CC@F@CCCBDCC@CCBAC@D?CABA>A>ABBDCBBCB>@@@@?,;;5;@AA<BBCC@CCDACD<;;BDCC@CCDDCCBB@CCB?A?BCCA@B@?<?BBB@CCCCDBBCCBBBCBBBC@A@A?BB@C?BBBBBBCCFBCCCCC;E=B;:9999*9ABBE>CCCAABHBBB@GCCC5DBBBE@C@BD@DCCBBBB@D@CCCCCB?A@C@CCDDECBBBBBBCBBBCCCC?AAACA@>B?BB@@<A>>=
@ATNG8:04691:04950
ATGGTAGCACGAGTCACTCATATCCAGAAGATCAGGAACTCTAGAAGAATTCAGATTTTTAACATCGAGGGTAAACGTAAAAAGAAGGTTTTAACAAGACTCACGTTAACAATATTGCAGCAGTACGCACACAATCGAAGCGCAGTAAAGGATGGCTAGTGTAACTAGCAAGAATACCACGAAAGCAAAGAAAAAGAAGTACGACTATTAACTATTAACGTAACCTGTCTCTTCCGAAACGAATGAGTAACGATGAGATCTCGTGTGCTACCATCGAGGTTGTAAAGTCT
+
///)/999ACA=DDAA@@?==@@?9=<>9<<>=;;7;9>>>666=9=;7>600///:::):6=955;88918<<1---5555$--(-0566)6168478::444=?8=>BB8>:949@>:6?:97;;A@@AA@=A@>>:==;997688(66:8=;>7774@@??B@>>BB?BC?ABB?AAA@@5<999)78777$/838///;;:88858:8B@@;;6<..-(-07667779/5.5;;3=BB=>>9933,33339;;;;;;:?::888=B@<@A@A8949:@@A@:?AAA
@ATNG8:04693:04937
GATGGTAGCAGACGTGACAGAGCGCCAGAAGATCAGGAACTCTAGAAGAATTCAGATTTTTAACACGAGAGTAAACGTAAAAAGAAGGTTTTACAAGACTCACGTTAACAATATTGCAGCAGTACGCACACAATCGAAGCGCAGTAAGGATGGCTAGTGTAACTAGCAAGAATACCACAAAAGCAAGAAAAAGAAGTACGCTATTAACTATTAACGTACCTGTCTCTTCCGAAACGAATGAGTACGATGAGATCTCGTGTGCTACCATCGAGGTTGTAAAGTCT
+
//9;69;;<<<<;;;=;;;>>;;;>:=<A>@B@;;94940==/0/;:;;8?<89773888'99@@:===<=:@>6==;;;;;*;;594:::7:EE@AAAACDCCC?B@DM@BCC?BCBBBBCCDCCCBBCCC@CDAA?AABBCCBB=C@BBB@CBAAABAB?BBBBBB@BB?BBA<?9999+99929::::(:@9=?BCA>>><;>=??BB?D>AA::9?BBB@@@@<@<>>>8;;;=A@>>>@A?>>>==>?DA==>AA>:;;A<@@@A?>5:188=?4===;
@ATNG8:04648:05001
GATGGTAGCTATACGTATATCTATGTACTCATTCGTTTCGGAAGAGACAGGTACGTTAATAGTTAATAGCGTACTTCTTTTTCTTGCTTTCGTGGTATTCTTGCTAGTTACACTAGCCATCCTTACTGCGCTTCGATTGTGTGCGTACTGCTGCAATATTGTTAACGTGAGTCTTGTAAAACCTTCTTTTTACGTTTACTCTCGTGTTAAAAATCTGAATTCTTCTAGAGTTCCTGATCTTCTGGCTCTCGTAGACAGATACTACCATCGAGGTTGTAAAGTCT
+
BBCB?CCDBB>CCBBBCCCCCCCCCCCBBBCB@BCCE>CC?D?BBBBBBC?CCCCC=A=AADD@C=AABBBCBAC?98989)9@=ABCD>BBBB>AAB>AB?A@ADBB?ABBBBAAA?BCD<>9=><>>>>@<@AAA:>>@?>?:8:@@AA@>>=:===:;:5:=@@@????BB:??ABB5A8:8:ABAA/A?>AA9A>>><<=;7729@>@/@<==B=D<AA<@@@A>>>;@<@A@?65.5<<9?>>;=>ADAAAAAAAA??>=:=>=@@@:>:>AAA9@?::
@ATNG8:04662:05018
GATGGTAGCACGAGTCACTCATATCCAGAAGATCAGGAACTCTAGAAGAATTCAGATTCTTAACACGAGAGTAAACGTAAGAAGGTTTTACAAGACTCACGTTAACAATATTGCAGCAGTACGCACACAATCGAAGCGCAGTAAGGATGGCTAGTGTAACTAGCAAGAATACCACGAAAGCAAGAAAAAGAAGTACGCTATTAACTATTAACGTACCTGTCTCTTCCGAAACGAATGAGTACAGAGAGTACGATATGTCTTCCATCGAGGTTGTAAAGTCT
+
@@BA?AB@==<665;;>=@A;@CCE<CEE?AABAABADAGFEAAAFA@A?A@BBB@@?@B@F@BBCBCCBCBBB<@?@B?@@;>4;;;4:=@;@::9=ABBC>B?BC@BAA>AAA@BBCBBBDCCCCCDACCCB@CBBDAB@@<A>B;;:;DDFDCCC?BBBADDABA?BCC?BBCEC=B9:9:BDGD2BC?BA@@CCDCC9::8@@@1818>BBB@BCCDBBBAC@BCC=AAA=@@BCDDCAAABBBBB>>>CCAABBB?B@CDAA?>;?<??DH=B???
@ATNG8:04673:05013
GATGGTAGCACGAGTCACTCATATCCAGAAGATCAGGAACTCTAGAAGAATTCAGATTTTTAACACGAGAGTAAACGTAAAAAGAAGGTTTTACAAGACTCACGTTAACAATATTGCAGCAGTACGCACACAATCGAAGCGCAGTAAGGATGGCTAGTGTAACTAGCAAGAATACCACGAAAGCAAGAAAAAGAAGTACGCTATTAACTATTAACGTACCTGTCTCTTCCGAACGAATGAGTACTGCGTCTCACTCTCGCCTACCATCGAGGTTGTAAAGTCT
+
55<;3455::==>BCCCBBCBBA=>:BAB<;>AA@A=A;AAC;;9D>AA?B?BBBBBCCC1988??@AAA@:::5;00/999(::6:6<<<0@B@8>BBBCBA;:458<<7A@A9==<=CDCCCCBBBCEDF?@@@A=?>=?????=@<@?@>AAA?C898=AABBCC@>=;8=<>AB@@?9;886;>ABB3BA=C;;<;:A??;?:;::=18189?@A>AABCC@A>A=?@<?>><>AACD???BBBBBA???@AAA?;8;<<8<:::::6?;?>@@;@@?8
@ATNG8:04687:05029
GATGGTAGCGCATATCAGCGCAGCCCAGAAGATCAGGAAACTCTAGAAGAATTCAGATTTTTAACACGAGAGTAAACGTAAAAAGAAGGTTTTACAAGACTCACGTTAACAATATTGCAGCAGTACGCACACAATCGAAGCGCAGTAAGTATGGCTAGTGTAACTAGCAAGAATACCACGAAAGCAAGAAAAAGAAGTACGCTATTAACTATTAACGTACTTGTCTCTTCCGAAACGAATGAGTACGATGAGATTTCGTGTGCTACCATCGAGGTTGTAAAGTCT
+
:;:;@CAC@BEDCBBBBDDCCCCCC=C;;::BBBBB6::09?ABCCC>@?==<9::;::::*:9?AB>>>>000=3=00////$/>7;.555&5<<6;;;?=@?;;7;=A@=BA@<@C@@@CCCCCBBBBBBB?BCAA?BCBCEMBB?BCCCC@CCBBDBBB?BCCBBB@DD????=@==<=5<<<9?@A@A2@B=A???CCCCD@B?BACC<;7;?BBBB@DCBBBB@E?AAC>BBC?BCBBBAAABAAAAADD>CBBAA@@?AA?>::?>=7;6;;;=4>;;;
@ATNG8:04655:05079
GATGGTAGCTCTGCTCTGACTCTCGTACTCATTCGTTTCGGAAGAGACAGGTACGTTAATAGTTAATAGCGTACTTCTTTTTCTTGCTTTCGTGGTATTCTTGCTAGTTACACTAGCCATCCTTACTGCGCTTCGATTGTGTGCGTACTGCTGCAATATTGTTAACGTGAGTCTTGTAAAACCTTCTTTTTACGTTTACTCTCGTGTTAAAAATCTGAATTCTTCTAGAGTTCCTGATCTTCTGGGCAGACTCTCACACGCCTACCATCGAGGTTGTAAAGTCT
+
?ABB@CCBBC?@@BBCABBCCCCCCBBBBDBC@BBBE?ED?B?A@BBBCC@BGCBB@B?BA@?<A@CCCDCCBBB@;::99.;B@CABA<A;<94:9A=@A?A@@CCC@BBBCCCCB@CBC@C@CFBCBBBB?AABB7;;BBBADDCAA@CBAAB?A;;9;B?B?AA@AACCBB?BBBAB7B>B>;<<;;*<BCCJIC<<;;:C@@A@EGEE5BCBBC@D@CB?BBBAAAB?C?BCBBAA?;9;C=CCCDBCBEBAAAA@@=@BB?BCACA@5:6::AA9@AAA
@ATNG8:04658:05053
GATGGTAGCTCTGCTCTGACTCTCGTACTCATTCGTTTCGGAAGAGACAGGTACGTTAATAGTTAATAGCGTACTTCTTTTTCTTGCTTTCGTGGTATTCTTGCTAGTTACACTAGCCATCCTTACTGCGCTTCGATTGTGTGCGTACTGCTGCAATATTGTTAACGTGAGTCTTGTAAAACCTTCTTTTTACGTTTACTTTCGTGTTAAAAATCTGAATTCTTCTAGAGTTCCTGATCTTCTGGATATGAGTGACTCGTGCTACCATCGAGGTTGTAAAGTCT
+
;;BB:B@D@@;;;:9<<@;AACCCCAB@BB@@<@BBB=BC?C@BCDCBCC@CCCCC@C?ABCC@D@CCDBBBCCD?BBBBA2BB>@@EE>BBCC?AACADD<;;DDCC@BA@@BDBB@BCC@C@CCCBBCBB?BCCH?BBBBCCBBBBBBBC@@@=AAA?AC@C@AABBBBCBG@CBBBB7B=B<CADDD3CCBCC>BBCC=BDB;;5;AAB,ABAAB?D@AA>AAABABA@C?BBBCBC?BBA@BBBBBB@A@BBBBBCBDBADABBBBBB>A;???B=BBBB
@ATNG8:04662:05049
GATGGTAGGAGACACGTCGCACACGTACTCATTCGTTTTCGGAAGAGACAGGTACGTTAATAGTTAATAGCGTACTTCTTTTTCTTGCTTTCGTGGTATTCTTGCTAGTTACACTAGCCATCCTTACTGCGCTTCGATTGTGTGCGTACTGCTGCAATATTGTTAACGTGAGTCTTGTAAAACCTTCTTTTTACGTTTACTCTCGTGTTTAAAAATCTGAATTCTCTAGAGTTCCTTGATCTTCTGGTGCTCTGTCACGTCTGCTACCATCGAGGTTGTAAAGTCT
+
99==8=>B>BBB;;6CBABBBAA@CB@A@BBA;@<;;;*9@.9.95<<<???AB@@@7;5;?>?=A<:58::<?5845=C>C+BC?C?>?:>DAA<??A=AA?BCBDBB?AAABDBBB?B@@<A;@;>=>>==:=>>?;>>?=========8888;5;:>9;;5;4:>?AABBAA596768(67=189888)7=<<=6=;A>>>886<<)8888(588/:5;1///87588@:@/5/6777=466:6///@>:9=@@A>>>>>@BBB8;777//+/7777<2<;;;
@ATNG8:04662:05062
GATGGTAGGACGAGCGTCTGAGAGGTACTCATTCGTTTCGGAAGAGACAGGTACGTTAATAGTTAATAGCGTACTTCTTTTTCTTGCTTTCGTGGTATTCTTGCTAGTTACACTAGCCATCCTTACTGCGCTTCGATTGTGTGCGTACTGCTGCAATATTGTTAACGTGAGTCTTGTAAAACCTTCTTTTTACGTTTACTCTCGTGTTAAAAATCTGAATTCTTCTAGAGTTCCTGATCTTCTGGGTCTACGCTCGTCGCGCTACCATCGAGGTTGTAAAGTCT
+
4999.444.4:444:>?;:6=@>E;DBA95:?9??>>8?@;B?BBABFFFAC:::>?=:BA@A6;79ABCCBBBB:;;BBA0@B8;;AD<A?A<:>BB999?@A@@@@;959===9945@>8=:C?BB?;:=:>599;@@A95555445=5//:939//+/;;>6?;>>;;;?;@BBBGF;B?A;:;;;;*:B:;;/959@@@@CBB?BGEE5@@@@@4945@=A=>>::>24.48899:3:<<<4;666??<<<<<::95554<7;=?>:86:?>=CB<A???
@ATNG8:04667:05056
GATGGCACTGCGCACACATCCCAGAAGATCAGGAACTCTAGAAGAATTCAGATTTTTAACACGAGAGTAAACGTAAAAAGAAGGTTTTACAAGACTCAGTTTAACAATATTGCAGCAGTACGCACACAATCGAAGCGCAGTAAGGATGGCTAGTGTAACTAGCAAGAATACCACGAAAGCAAGAAAAAGAAGTACGCTATTTAACTATTAACGTACCTGTCTCTTCCGAAACGAATGAGTACGTGTGCGACGTGTCTCCTACCATCGAGGTTGTAAAGTCT
+
48;=>A?@;ABBBAABEBDCHIGAA?A>@@;;5;;@@===@?:>@;@;?A@=????.?@C?@?BAAABBC8??88777$7989<@<B5BBB@>=858:777,74=>.72927@<8<:>??>>>@@>?>=??>>:;;;@@A@@<@<8789===@@@AD<BA@@BB?@@;AAA=ADBBB>CCC@BBCCC5CD?;;;A@A@;::.0:==00+06;:??A??@A>:88>A?BBE>BCC?A@DBA@A<;;@@AACCA;;:???=AAD?BBBCBB?B@CCDC=BBBB
@ATNG8:04678:05078
GATGGTAGCTCACGTACGTCACACGTACTCATTCGTTTCGGAAGAGACAGGTACGTTAATAGTTAATAGCGTACTTCTTTTTCTTGCTTTCGTGGTATTCTTGCTGTTACACTAGCCATCCTTACTGCGCTTCGATTGTGTGCGTACTGCTGCAATATTGTTAACGTGAGTCTTGTAAAACCTTCTTTTTACGTTTACTCTCGTGTTAAAAATCTGAATTCTTCTAGAGTTCCTGATCTTCTGGTAGAGCGTGCATATATCTACCATCGAGGTTGTAAAGTCT
+
<<>B@BB@=:555555<==<ABBCBBBCBCCC@B;;;8<B?C@CDCBBCB?@@@A@5;7;ABB?B?BBCBCBA@@<98778)9=9<?BB=BDBA<@993:?9?@ABC?CCCC@??B???;9=5;;@;::??:=;;A:??;;;A>==B======?8;;;:==9>:>?>@???;;4;;==>/=8=8:;;::*:<666.6/////898<=AABA.:888C;C;:;6:=A@@@?=B;@??<<@-//66;=A?:;;>>>>888>?;:;:5:::<;<7=-//<<2:::=
@ATNG8:04679:05032
GATGGTAGTGTGTCTCTGAGAGTAGTACTCATTCGTTTCGGAAGAGACAGGTACGTTAATAGTTAATAGCGTACTTCTTTTTCTTGCTTTCGTGGTATTCTTGCTAGTTACACTAGCCATCCTTACTGCGCTTCGATTGTGTGCGTACTGCTGCAATATTGTTAACGTGAGTCTTGTAAAACCTTCTTTTTACGTTTACTCTCGTGTTAAAAATCTGAATTCTTCTAGAGTTCCTGATCTTCTGGAGATACACATGATACTCTACCATCGAGGTTGTAAAGTCT
+
//::6:<AAC@@;@;;;@@BCCCBBI;;;B@@=@ABB=BD@C=BCCCDCC?@BBDGAC=BBCC@D@CCCCCCBBB@B@AAA2AB?BBDD>FDAA?ADF@CC@BBBCEEACCCCCCBB?ACD@D?CCCCBBBC@CCCC@BCCCDCBBBCCCCCCBB@CCB@BC?C>@ADBBBCCB?C9999-9=B=ABBBB2ACCCD>BBDCCCCBBB5;;;;*;@@AE@B@BD@BBBCCCC?B@BBBCCC?BBCACCEDDDDBBBBCCBAADABA?BBBCDD>A>ACCA9B@@@
@ATNG8:04680:05034
GATGGTAGCTCACGTACGTCACACGTACTCATTCGTTTCGGAAGAGACAGGTACGTTAATAGTTAATAGCGTACTTCTTTTTCTTGCTTTCGTGGTATTCTTGCTAGTTACACTAGCCATCCTTACTGCGCTTCGATTGTGTGCGTACTGCTGCAATATTGTTAACGTGAGTCTTGTAAAACCTTCTTTTTACGTTTACTCTCGTGTTAAAAATCTGAATTCTTCTAGAGTTCCTGATCTTCTGGAGATACACATGATACTCTACCATCGAGGTTGTAAAGTCT
+
::@A=BBECB=B?;;=<<<@BBABBBBCAAAA@GCBB>BC@C@BBCCDEE@CCBBB?B?A@@C@B?CCAAABBBA?ABBBB3AA9?9::28AAA>BBB=?>>@>@A??;?ACCCCAA?AAA=A=>>><<=<?<@@@@;?>A>>>AA@@@@A???B<><<9::6:=AAAA<==@D;?>>DD6A5:488888(9>::;3;@@===@?986/@@@,@///=9=9??;?BB@;;:>D<==>B==:=@@=BA>>>AAA@@@@@@?C>>>C=DAAA@@8<4;:::1::::
@ATNG8:04680:05075
GATAGTAGTACACTAGTCATACCAGAAGATCAGGAACTCTAGAAGAATTCAGATTTTTAACACGAGAGTAAACGTAAAAAGAAGGTTTTACAAGACTCACGTTAACAATATTGCAGCAGTACGCACACAATCGAAGCGCAGTAAGGATGGCTAGTGTAACTAGCAAGAATACCACGAAAGCAAGAAAAAAGAAGTACGCTATTAACTATTAACGTACCTGTCTCTTCCGAAACGAATGAGTACACACTCTCATATGACACTACCATCGAGGTTGTAAAGTCT
+
DCCCBA@B@A@BBBCCCECCCC?CCC@BBBBBB@C?AACCCCB?BC@C@DDCBBBA@2@;??AAACCC999-8?>@@@@0AC>A=AAA7ACC@BBBACBB@A>AAED@BBB@CCCCCBCBBBBDCCCCCABCBB>AABBBB@A>BABBB?CCBAACCC?CCAAAC?BB@889499<>>8=@@;::9999%9@:@888CBAAA5817;::5;5;>B@?<?@@@@AB?B?BBB=BBC?BABCBBBBBBBB?A>>>@ABBBBBBBB?BBBBBB?A=A?::3?C??
@ATNG8:04685:05042
GATGGTAGAGTACAGTGTAGTAGACCAGAAGATCAGGAACTCTAGAAGAATTCAGATTTTTAACATCGAGAGTAAACGTAAAAAGAAGGTTTTTACAAGACTCACGTTAACAATATTGCAGCAGTACGCACACAATCGAAGCGCAGTAAGGATGGCTAGTGTAACTAGCAAGAATACCACGAAAGCAAGAAAAAGAAGTACGCTATTAACTATTAACGTACCTGTCTCTTTCCGAAACGAATGAGTACACACTCTCATATGACACTACCATCGAGGTTGTAAAGTCT
+
4::<8<>BBBCCBBBBCCCGCBB;;8;BB=CDDBBB?B@BDB@@@B?BA?B???000000$/4=///96678333,3:::===+33,3,3333$37717;87796--(-(-40523.3688=@@@BCBBBBCBD@BABC9;9AAABAA>B@CCD@DDC@@ACC?BBACCC?CC?@@A?AA???8<9929===?1=C?@788>>>??;>:>???7;5;?B;;6;@@?=:99/:>ACC>C@@>?BBBCCABABBBCBBBCDDCABBDCBB>ABBCA@=@?CCCC>BB>@
@ATNG8:04690:05030
GATGGTAGTACATGATAGACGACACCAGAAAGATCAGGAAACTCTAGAAGAATTCAAGATTTTTTAACACGAGAGTAAACGTAAAAAGAAGGTTTTACAAGACTCACGTTAACAATATTGCAGCAGTACGCACACAATCGAAGCGCAGTAAGGATGGCTAGTGTAACTAGCAAGAATACCACGAAAGCAAGAAAAAGAAGTACGCTATTAACTATTAACGTACCTGTCTCTTCCGAACGAATGAGTACGATGAGAGAGCTCTCTCTACCATCGAGGTTGTAAAGTCT
+
:;<=;>=<<555554;;;555::9<79555)/97///)/:1999;=::54/)/1//)///////#5.599;;;C@AAC>B@@??>?,@A?A?BBB9BCC?B<<<BBCCB@B@DC>@AE?BBBACACCFDCCCDBBB?BBBB?AACCCCBB@B@CBB?B;;:C:::?BBCDCD?BB=??A@CBBBD=BBB?BCCCC2CC>AABBDBBBB?C?BAAA9939;A@A=@;;:AAB@C@BC?BBB>AABABBCCECBBB>>?BBBA@@@@000<@98=@@:>;>@A@:@=::
@ATNG8:04652:05087
ATGGTAGTATCTGCACACTCTGTCCAGAAGATCAGGAACTCTAGATGAATTCAGATTTTTAACACGAGAGTAAACGTAAAAAGAAGGTTTTACAAGACTCACGTTAACAATATTGCAGCAGTACGCACACAATCGAAGCGAAGTAAGGATGGCTAGTGTAACTAGCAAGAATACCACGAAAGCAAGAAAAAGAAGTTCGCTATTAACTATTAACGTACCTGTCTCTTCCGAAACGAATGAGTACTGTATCTATGTGTGCGCTACCATCGAGGTTGTAAAGTCT
+
:==9=>CBBBCB==DCCCCBC@CD@CBC?BBBCCC@C@BDB;<:@AA@?@=CB::9DEF3D=??CCCCCC@@@:>;@@BBB19:89:CFF;FCC@CCCBBCB::9;@DHAGCC?BBBBBCCCBCBCCBBBB?BCCC?A@??;?AA?B?BDD@BAAAACCC=AAAABB>BC@778;??=>>8??A=AABBB3BC?CC@DAA@@@:=:=>@@<@;AAAAA<A?:;;AA;?<==<4=;:5:==?AACAB?==>????@@AAA@@>AA:@@>>>=2829=@@9@>>>
@ATNG8:04661:05083
GATGGTAGTGTCATATGAGAGTGTGTACTCATTCGTTTCGGAAGAGACAGGTACGTTAATAGTTAATAGCGTACTTCTTTTTCTTGCTTTCGTGGTATTCTTGCTAGTTACACTAGCCATCCTTACTGCGCTTCGATTGTGTGCGTACTGCTGCAATATTGTTAACGTGAGTCTTGTAAAACCTTCTTTTTACGTTTACTCTCGTGTTAAAAATCTGAATTCTTCTAGAGTTCCTGATCTTCTGGTCTACTACACTGTACTCTACCATCGAGGTTGTAAAGTCT
+
//79399=@AABBA=BCCCCCBBBB@@ACEBA?B:996<C@GACBCBCBA>CCAAA@C@DCCC?B?BDBBBBBBB>AABAB2BB>A@CC=CCCC@CCDADF;;;DCCC@BBCHECBB@CDD?C?DCCCCCCC?CCGG>AABBCCCC@@@BBBCCC@BBB@CC@C?ABBBBBBBB@D@@@@8@@D@BBCDC1CCBBB<@@DBBBCCCC?CDDD2CBBCC>B=AA>BBCCCBB?B@CCCCCC@BBB?BBBBDDDCCBBCCFCDDCCC?CBBB??=@?BBBB=C99:
@ATNG8:04661:05118
GATGGTAGGACGAGCGTCTGAGAGGTACTCATTCGTTTCGGAAGAGACAGGTACGTTAATAGTTAATAGCGTACTTCTTTTTCTTGCTTTCGTGGTATTCTTGCTAGTTACACTAGCCATCCTTACTGCGCTTCGATTGTGTGCGTACTGCTGCAATATTGTTAACGTGAGTCTTGTAAAACCTTCTTTTTACGTTTACTCTCGTGTTAAAAATCTGAATTCTTCTAGAGTTCCTGATCTTCTGGTGAGATATGCATGATGCTATCGAGGTTGTAAAGTCT
+
//7=8==A;?666::<9:5:::==:====CDD?B@BB<AB=@=@AAACBB?AAB9;15.5<<<8><@>;@;655;7;>DCD19909444)5<::4955.6=9=BCCCC@DB;;:>>=;?@@=A@BBA@@A@@<?A4949:@B@@@B?>@@?959;7?<@<@@=A?ABCCC>BA@.55555&57<9>?CCB0@956;3;<<><<<<<<8<<<<+<?;;?:?2555:445<;;7<7:<<=99.445.59999;::::9:;;;;;>==@<@@494/6;836///
@ATNG8:04674:05103
GATGGTAGTATAGAGCTCTACATAGTACTCATTCGTTTCGGAAGAGACAGGTACGTTAATAGTTAATAGCGTACTTCTTTTTCTTGCTTTCGTGGTATTCTTGCTAGTTACACTAGCCATCCTTACTGCGCTTCGATTGTGTGCGTACTGCTGCAATATTGTTAACGTGAGTCTTGTAAAACCTTCTTTTTACGTTTACTCTCGTGTTAAAAATCTGAATTCTTCTAGAGTTCCTGATCTTCTGGGTGCGCTACAGTCTCTCTACCATCGAGGTTGTAAAGTCT
+
<<4949<=@BCBC=C?ABCAABCCCCDCDB9::;CCC>CD?C@BA@@BAA>ACBCC@C>AABB@D@BB@??BB@A=CBBBB2@@=A99:27=?A<A??9>?;??BBBC>A??;===@:8985:5:>>>>;;;;===@:;;;@@@>>>>>>=;;;;5;:;8==8=;;;;?>;;;C=889??5?>D:>=>>>/>@???8>===>>A?@@5;;;;+;=<=>=A;??<?>>>;;;;?<;::===79///)///:;;>>>===BBBB>995///6@@9@7;>>B7==A=
@ATNG8:04679:05108
GATGGTAGAGTATCATGTGTATCTCCAGAAGATCAGGAACTCTAGAAGAATTCAGATTTTTAACACGAGAGTAAACGTAAAAAGAAGGTTTTACAAGACTCACGTTTAACAATATTGCAGCAGTACGCACACAATCGAAGCGCAGTAAGGATGGCTAGTGGTAACTAGCAAGAATACCACGAAATGCAAGAAAAAGAAGTACGCATATTAACTATTAACGTACCTGTCTCTTCCGAAACGAATGAGTACATAGATATACGTATAGCTATCGAGGTTGTAAAGTCT
+
CCCD@CBCBCB=CBB@ABAA?999B?BBB?AAA@<><@=@AABBBB@;;7;=?A:;9999$:4=9<A;;@@9:9)5555555$5;494999+9<<066;?>C@449(438:5;;;6::;;@CBBDCAABCCCEAFCCC?CBDGCBBB?BADDD@DBBD<;7;;?AAAEBB@BB?AAF<;:9;;)////(-888:,781///69///6:59592521615238833338888483222'266+22555759799@A??>>>???ACA>:776//(.05...'.877
@ATNG8:04699:04485
GATGGTAGGCGAGAGTGAGACGCAGTACTCATTCGTTTCGGAAGAGACAGGTTCGTTAATAGTTAATAGCGTACTTCTTTTTTTCTTTGCTTTCGTGGTATTCTTGCTAGTTACACTAGCCATCCTTACTGCGCTTCGATTGTGTGCGTACTGCTGCAATATTGTTAACGTGAGTCTTGTAAAACCTTCTTTTTACGTTTACTCTTCGTGTTTAAAAATCTGAATTCTCTAGAGTTTCCTGATCTTCTGGTGTCTGATCTGTATCACTACCATCGAGGTTGTAAAGTCT
+
;;AB?BBB?BB?;;====?@<<?>>>>;@AAB=ABBB=@A;@;??;@A@B8;8:BB@E@CCCE>@=@@@>@??=?9@@@@@??#939(87=738A@@4:9?8=@?::8@AC?BBBBDDCC=AAB<B<AAAB;;;>=B@@@;>>?BAAA????>>>???<;;;<>>=A<AAA@??AAD<AAAAA6A;>;>@DDD/>@AAA368;?>:>@>:::/::::+;>>?@=A<;:<A???;;;3;:>>>?;;7;@@<>>>@A@@@@>><@A>===:;7;>=BBB:>:>@AA:@>=>
@ATNG8:04702:04528
GATGGTAGACATATCGTACTCTCTGTACTCATTCGTTTCGGAAGAGACAGGTACGTTAATAGTTAATAGCGTACTTCTTTTTCTTGCTTTCGTTGGTATTCTTGCTAGTTACACTAGCCATCCTTACTGCGCTTCGATTGTGTGCGACTGCTGCAATATTGTTAACGTGAGTCTTGTAAAACCTTCTTTTTACGTTTAACTCTTCGTGTTTAAAAATCTTAATTCTTCTAGAGTTTCCTGATCTTCTGGGCAGACTCTCACATCGGCCTACCATCGAGGTTGTAAAGTCT
+
45;=7<<CBDBBBBBBCFDCCCCBC>BCC@?@7?@@A:@A;@;@9:4;9905<<?;>@?AAC@=A4:8;AAA;33,33333$3939887.737,7/83703:8>;;878/3;7;56>>:>AA<A=@@;;;;=C=??>>7;;=>::///@@89=8818:67;;,/,/;::=888=9=7766-6)/)/7777,79999+-)-6--(-9</98)8888(8//)/(/(/8455675553,3....9<=59??@9@A:::@;;;<<76//*/498;5;6///6/53879:0:<=8
@ATNG8:04722:04510
GATGGTAGGCACTGCGCACACATCCCAGAAGATCAGGAACTCTAGAAGAATTCAGATTTTTTAACACGAGAGTAAACGTAAAAAGAAGGTTTTTACAAGACTCACGTTAACAATATTGCAGCAGTACGCACACAATCGAAGCGCAGTAAGGATGGCTAGTGTAACTAGCAAGAATACCACGAAAGCAAGAAAAAAGAAGTACGCTATTAACTTATTAAACGTACCTGTCTCTTCCGAAACGAATGAGTACGAGAGAGCACACTTGTCTACCATCGAGGTTGTAAAGTCT
+
/0:;8;;?;?A@@@?@@@CBBCAAA>ABC?BBBCAA=A?CAA::;CACD@CACBA@@BAAA(@=AABABCCCBCC=AACCCDD5CC@C>BBBA0BBB?CAA@BBBAA>A@BC@CBC?AACBDCCBBBCCCCDA@<ABCA?BBBBAAAC5:7:@@<BBBCCCDC?ABCCA@?BD?999<?@999+999399::::%9?;??>;@@@>?1815517=085)5>AAB@AAABCDC>A?ACD>C@@>?BCCCBBAABBBBBCCABBC@998BBB?BCB=>=;?5::>?6>?88
@ATNG8:04732:04519
ATGTAGCATCTGCATATCTCACCAGAAGATCAGGAACTCTAGAAGAATTCAGATTTTTAACACGAGAGTAAACGTAAAAAAGAAGGTTTTACAAGACTCACGTTAACAATATTGCAGCAGTACGCACACAATCGAAGCGCAGTAAGGATGGCTAGTGTAACTAGCAAGAATACCACGAAAAGCAAGAAAAAAGAAGTACGCTATTAACTATTAACGTACCTGTCTCTTCCGAAACGAATGAGTACGATGAGATCTCGTGTGCTACCATCGAGGTTTAAAGTCT
+
5556<<>BCCB@@@BBBCCCIDABCB@BBBB@@=A@BCCCC;;:;B>A?CCCDBDCC5C@CCCCAAAAAAA9=<;:9:::#59.5.5;<0=>@<=A>CBBC;;6;?AB@CCB?CDCCAABCCCCCC@@@C=A:;;7;A??@@9:8;=ACC>@@CDCCBC?BBC@@;=>>9000*000999+::92888773#3;6;344=<9;915/25<<4<8::@CD?AA@@@AC=@<??>9<>=9>?B@BBBB@???999@A????<=::AA29:9;85/77.9A69;;?
@ATNG8:04732:04521
GATGGTAGCGCACACATAGATACAGTACTCATTCGTTTCGGAAGAGACAGGTACGTTAATAGTTAATAGCGTACTTCTTTTTCTTGCTTTCGTGGTATTCTTGCTAGTTACACTAGCCATCCTTACTGCGCTTCGATTGTGTGCGTACTGCTGCAATATTGTTAACGTGAGTCTTGTAAAACCTTCTTTTTACGTTTACTCTCGTGTTAAAAATCTGAATTCTTCTAGAGTTCCTGATCTTCTGGAGATACACATGATACTCTACCATCGAGGTTGTAAAGTCT
+
555<7;:595:=ABCCDFDCGFCBCB=B>?BB?BCBB;AA6;6;ABCCEG?ABBBB<@<@ABC@D?BBBBBB@@@=;;;;;*;@=A@CC=BBAA>BBB?BB>CABCCC@GHHEJCDC?BBD?C@CDAAACCC@DCBB?ABCCCCBCBCBBBBBBB?AA@?CC@C@CBCCCBCCF@BCGGD;B@C?AA@A@0@BBBB7;;B@AABCCC?BBBB0B;;;C@C@CE?AAGDCCC@C@BBBCBB@CBC?CBBBBCCECBBDBCBBCBCB?@??AAA;?4::A@;BB@@
@ATNG8:04738:04490
GATGGTAGACATATCGTACTCTCTGTACTCATTCGTTTCGGAAGAGACAGGTACGTTAATAGTTAATAGCGTACTTCTTTTTTCTTGCTTTCGTTGGTATTCTTGCTAGTTACACTAGCCACCTTACTGCGCTTCGATTGTGTGCGTACTGCTGCAATATTGTTAACGTGAGTCTTGTAAAACCTTCTTTTTACGTTTACTCTCGTAGTTAAAAAATTCTGAATTCTTTCTAGAGTTCCTGATCTTCTGGTGTCGTCTATCATGTACTACCATCGAGGTTGTAAAGTCT
+
4445.5<=>??==<>><@ABB;96DECCDECB@B@@@;@@=@?BAAAABC?BCBAA?B?BCCB@B@CBBBAA@7914<====%37,78//(///(/06//(3707>AA??>?ABCB:::;>?:>;@====;;;5;=??;@@?==<878@?@?@@AA<>=>:>>;@;;;;@A;;;@=BAAAA5?:>9<<;;<+;?=>=8=B=---9----(-----#-277793:5:8807...77727(----..0558)22255755//-6-//33575.55533305)..7909977
@ATNG8:04739:04510
GATGGTAGAGAGACTGTAGCGCACCCAGAAGATCAGGAACTCTAGAAGAATTCAGATTTTTAACACGAGAGTAAACGTAAAAAGAAGGTTTTACAAGACTCACGTTAACAATATTGCAGCAGTACGCACACAATCGAAGCGCAGTAAGGATGGCTAGTGTAACTAGCAAGAATACCACGAAAGCAAGAAAAAGAAGTACGCTATTAACTATTTAACGTACCTGTCTCTTCCGAAACGAATGAGTACGATGAGATCTCGTGTGCTACCATCGAGGTTGTAAAGTCT
+
ACDD@DAACBBCCCBBBCEDCCCCC>CCC@CCCBBB@C?BBDBAAC?CC@C?BBBBBBBC3B@BBBBCCCAAAC9AA:;;;;*;?<@4;;;.;A@=ACCCGCJ@@>@@EDADAA>CBCCCDCCBBBCCCCCC?CCBB@BBBBBBBA=B?BAA?ACCDCCBA?BBBCCB?BB>BBB>AA@@@9?>=9==<?>1?A?B?@@BABA?;<8;=888)84:@BBB?BCCBBCD@D?CBC@BBA>ABBBCCCCCBBBBBBBAA@?<9::=?A<ACBA??;=3;888-:???
@ATNG8:04741:04491
GATGGTAGACACGTGTGCTCTCTCGTACTCATTCGTTTCGGAAGAGACAGGTACGTTAATAGTTAATAGCGTACTTCTTTTTCTTGCTTTCGTGGTATTTCTTGCTAGTTACACTAGCCATCCTTACTGCGCTTCGATTGTGTGCGTACTGCTGCAATATTGTTAACGTGAGTCTTGTAAAACCTTCTTTTTACGTTTACTCTCGTGTTAAAAATCTGAATTCTTCTAGAGTTCCTGATCTTCTGGGTCTACGCTCGTCGCGCTACCATCGAGGTTGTAAAGTCT
+
99A=;@>DCCD@@;B@;@=BBBCCCCCCCGCC@CCCD>CC?C?BCBBBCB@BBC@@<@?BBCD?A>BABBBBBB?<88777'9<8>=??<@B??:>988,9A9???@??9?@ABBAAA???@<A;AAAA???A<AA@>9>>?>@@@??AAAA<<<@<?@@<AA<>;<<<AAAAAA<>>@AA5A<A<AA@@@.@A>>>7>888<>@;;=<AAAA/A>>>?<?<?@<@AAA=;;8;<AD??>=9<<<>0::9677------696;;AB<@@@???7:499::0799>
@ATNG8:04746:04507
GATGGTAGGTGCACATGAGTGTATCCAGAAGATCAGGAACTCTAGAAGAATTCAGATTTTTTAACACGAGAGTAAACGTAAAAAGAAGGTTTTTACAAGACTCACGTTAACAATATTGCAGCAGTACGCACACAATCGAAGCGCAGCAAGGATGGCTAGTGTAACTAGCAAGAATACCACGAAAGCAAGAAAAAGAAGTACGCTATTAACTATTAACGTACCTGTCTCTTCCGAAACGAATGAGTACTGCGTCTCACTCTCGCCTACCATCGAGGTTGTAAAGTCT
+
//:;8;;@=DBB@CCBBBDCDCCA@>@CC?CCBBBB?B@CBCCCCC@@@?@@CDC:::::;%;=BCCCCDDCCCC>BC;;:::*:D=B4;;;;*;BA@CA@@AAC:::;@CC@CAD>AACCDDDCAAADCCCBC@DCBB?BCDD@A?@=@>AAD@CCCCCCBB?BCCBCB?CBACCB@DB@@?<@@><99999)9?=BBBBCBBBB?@<A@AA?B?BBCCCACBBB@BB?B?CCC>BAA>ACCBBBBBBBBBA@BBCCA@??A>AAA>AACCA@<<8=<==59?==
@ATNG8:04698:04546
ATGGTAGGCACTGCGCACACATCCCAGAAGCATCAGGAACTCTAGAAGAATTCAGATTTTTAACACGAGAGTAAACGTAAAAAGAAGGTTTTACAAGACTCACGTTAACAATATTGCAGCAGTACGCACACAATCGAAGCGCAGTAAGGATGGCTAGTGTAACTAGCAAGAATACCACGAAAGCAAGAAAAAGAAGTACGCTATTAACTATTAACGTACCTGTCTCTTCCGAAACGAATGAGACTGTATCTATGTGTGCGCTACCATCGAGGTTGTAAAGTCT
+
55:5:<@=A;94999955;><>@>7CAA?0//7755.58<@@;;5A?A@<?;:;9?:@@A0A:@?:?>;@<9=>7::;>???+6515499;1;AFACCDCFBC@?4;7;B?CDC@DCCBCCECAAACDDBBB?B@@@>AAAB???C>A?BBA?BCCECBBB?BBBCCC?CC???@?BBBBB=B9:5:BBBB3BF?BAA@BBA@?;?:??BB=?:::@@@<@@@@@?A:=9999/88828A?@ABBDCCCBAABAEEFBAA@>>><@@BC>>17/8:==6@999
@ATNG8:04706:04559
GATGGTAGATATATGCACGCTCTACCAGAAGATCAGGAACTCTAGAAGAATTCATATTTTTTAACACGAGAGTAAACGTAAAAAGAAGGTTTTACAAGACTCACGTTAACAATATTGCAGCAGCACGCACACAATCGAAGCGCAGTAAGGATGGCTAGTGTTACTAGCAAGAATACCACGAAAGCAAGAAAAAGAAGTACGCTATTAACTATTAACGTACCTGTCTCTTCCGAAACGAATGAGTACTGTATCTATGTGTGCGCTACCATCGAGGTTGTAAAGTCT
+
@A@IADCCCCCBCCCDCCCBBBBCCACCC@CDCBBB>@=@CCA@@D@CB?B??==873333#36>;=CCCBADDE>CBAA@@@09;6:9BBB;DCCACBBBBCB996;@AB=ABB?BCECCCDCBBBCDCCBBACDCD@BBB@BBAA>B@CCB@CCCCCBB?BCCCCBB?BD?CCC9:9BBA;???;?BBBB3AA>ABBBCBBBC?B?BBBC;?<?CD@@?@BADCBC@BABAA<A??=?BBBBBCBBBAAABBBBBBBBBBBAAB?BABB;:7;;>>>B:DBAA
@ATNG8:04707:04570
GATGGTAGGAGAGCGTCTGAGAGGTACTCATTCGTTTCGGAAGAGACAGGTACGTTAATAGTTAATAGCGTACTTCTTTTTTCTTTGCTTTCGTGGTATTCTTGCTAGTTACACTAGCCATCCTTACTGCGCTTCGATTGTGTGCGTACTGCTGCAATATTGTTAACGTGAGTCTTGTAAAACCTTCTTTTTACGTTTTACTCTCGTGTTAAAAATCTGAATTCTTCTAGAGTTCCTGATCTTCTGGTGTCTGATCTGTATCACTACCATCGAACCACCTAAGTCT
+
555>:=<>?BBBDCCCCDBBBBB=@@BBC@A=A;;;.9=2925<<<?@C@B@@:94929@=?;B;A?@@A;;9@;99::;:%:;;,99?>4;;@<7@?>87<,/0??@C@CBBBCB@@699?8>9>A000@>>9AB>>8???99;AABBAA@@@00+0>>;>@;A4;:?@=999=9=5555&55:89?;;>(555959&0/0///77/546@@@+>666<7=4;;5555<@<@;C?B@C@??;?;;5<AA;;:;?:::A@;;9@:::=:::@A=@;??9:9?CCBA
@ATNG8:04738:04539
GATGGTAGATATATGCACGCTCTACCAGAAGATCAGGAACTCTAGAAGAATTCAGATTTTTTAACACGAGAGTAAACGTAAAAAGAAGGTTTTACAAGACTCACGTTAACAATATTGCAGCTGTACGCACACAATCGAAGCGCAGTAAGGATGGCTAGTGTAACTAGCAAGAATACCACGAAAGCAAGAAAAAAGAAGTACGCTATTAACTATTAACGTACCTGTCTCTTCCGAAACGAATGAGTACACATCGTCGTGTCGTGCTACCATCGAGGTTGTAAAGTCT
+
48:=8=<@ABCBCCCCCABAACF@@>@CC?BADD@@?A@CBBA@AA>AB@B?@>>:97777#75@>@BBBCBB@B<BBBCDDD2CC@D@BBB;BCCADBBBBCB;;:9ADD@CBC@BB;;;CBCBCDGFCECC@BCDC@BBBBBDDD>@?@BC?CCCDBCAB?ACCCBB?CC>AAC?BBBCD:?9939899:9%9>;;?>ABAACB=?<@A@?<?>BBCBB?BDCC998?C=???8?AA>BCBBCBBBCCCCCCCCABACCB@@ADC@BAAA;;7;@BBCC=BDBE
@ATNG8:04744:04566
GATGGTAGTATCTGCACACTCTGTCCAGAAGATCAGGAACTCGTAGAAGAATTCAGATTTTTAACATCGAGAGTAAACTATAAAAAGAAGGTTTTTACAAGACTCACGTTAACAATATTGCAGCAGTACGCACACAATCGAAGCGCAGTAAGGATGGCTAGTGTAACTAGCAAGAATACCACGAAAGCTAGAAAAAGAAGTACGCTATTAACTATTAACGTACCTGTCTCTTCCGAAACGAATGAGTACTGTATCTATGTGTGCGCTACCATCGAGGTTGTAAAGTCT
+
55;=7;;;;>=;;;<<===<<>><<8<<<4;6//7:)/)/7///444.447<7;<555=<=+<6::989977769;(////////$/8,3,3333$3383873339955/5055.222/599:>CABBBCBBBA@A=@@@@=A;;;AA@B=<8<00*0@<<>=?@<?ABA??;9939@@:@A@@?:?AAA@ABAB/?>8=?===>@B@=B?:;9@2929====:999>@>?=B;?@C=CAB>A@A???@AACBB???AAA@:::???AA>998??A9>17777.:??=
@ATNG8:04705:04624
GATGGTAGCTCTGCTCTGACTCTCGTACTCATTCGTTTCGGAAGAGACAGGTACGTTAATAGTTAATAGCGTACTTCTTTTTCTTGCTTTCGTGGTATTCTTGCTAGTTACACTAGCCATCCTTACTGCGCTTCGATTGTGTGCGTACTGCTGCAATATTGTTAACGTGAGTCTTGTAAAACCTTCTTTTTACGTTTACTCTCGTGTTAAAAATCTGAATTCTTCTAGAGTTCCTGATCTTCTGGACGACGCGCACTGACACTACCATCGACACTCCAAAGTCT
+
<<FE;E>ABBBC@?@CDCCCDDEA@@CCFDBC?BBBB=AA?B?CCCBBCC?ECCCC?D?BBCC?C@DDDDBCCCD@CBCBB5BD@CBCD?CCBA?AC@>AE000AAACACCBBDCCC?CCG@G?DDDBBBBC?BBAA<ABBBCCCCCCCCCAB@A?C@@>AC@C@CC@@@BBFEAD;:;:7;@EBDFFFE5BBA@@:ABBBCCGCBB@BGEG5CBBBC@CACB@CCCCCBB?B@CCBBBB@BBCAFC:::CCBCC@@ADDCCCCC?BBCCBBBBBB@CC>CCAB
@ATNG8:04709:04618
GATGGTAGCTCTGCTCTGACTCTCGTACTCATTCGTTTCGGAAGAGACAGGTACGTTAATTGTTAATAGCGTACTTCTTTTTCTTGCTTTCGTGGTATTCTTGCTAGTTACACTAGCCATCCTTACTGCGCTTCGATTGTGTGCGTACTGCTGCAATATTGTTAACGTGAGTCTTGTAAAACCTTCTTTTTTACGTTTACTCTCGTGTTAAAAATCTGAATTCTTCTAGAGTTCCTGATCTTCTGGCGCTCTGTCACGTCTGCTACCATCGAGGTTGTAAAGTCT
+
44;<7;;CGB6965::>>BB<:<CD;;;BC==:B>@?7=B9=9=>AA<BB?BBB=@=@7?7<C@>:=B=CDBBCB@;;;;;*4C.9:=?8@=?9.56=9=C>@@BB@@??@@BBBCC?BBC?B@CCCC;;;@?B@AA@CCCFFD;;;@BBB>><=+000,0@<@=C;;;A@B@A=@;;;;.;5;5;<;<;<%;AAAA8@AA?@>=999?CFDF1C999@=@=BB@BHEC@AC@B>AEBABB?@@CAHBBCBBB@JCCC;;;CBB;;:;AAC@@=@>AAAC=C::;
@ATNG8:04728:04601
GATGGTAGTATAGAGCTTACATAGTACTCATTCGTTTCGGAAGAGACAGGTACGTTAATAGTTAATAGCGTACTTCTTTTTTCTTGCTTTCGTGGTATTCTTGCTAGTTACACTAGCCATCCTTACTGCGCTTCGATTGTGTGCGTACTGCTGCAATATTGTTAACGTGAGTCTTGTAAAACCTTCTTTTTACGTTTACTCTCGTGTTAAAAATCTAATTCTTCTAGAGTTCCTGATCTTCTGGGCAGACTCTCACACGCCTATCGAGGTTGTTAAGTCT
+
CBAC?CCCCCBBBBCBC@CCCCICC@@@CAA=AAAB=BB?BACCDCDBB@CBCCB?B@CC??=@ACCBAABBBC?????==&=?;?99:5:AAC@ABB??>588?BCC?BBBAAACC@C@A>B@AABA=;;>=?BAA:??AAA@@===>>>A==<8<>><?D=D;@@=>>@AAB7;;@DD;B;A;AAAAA/AA;;;6;/////<9;>5;;;:*:=;;7;<==9=///:::9=9=B????=888A3;;;;:;;?>;;;===;>>>>?>?;A8;:7;=@@@?
@ATNG8:04731:04584
GATGGTAGAGTACAGTGTAGTAGACCAGAAGATCAGGAACTCTAGAAGAATTCAGATTTTTTAACATCGAGAGTAAACGATTAAAAAAGAAAAGTTTTTTACAAAGACTCACGTTTAACAATATTGCAGCAGTACGCACACAATCGAAGCGCAGTAAGGATGGCTAGTGTAACTAGCGAGAATACCACGAAAGCAAGAAAAAAGAAGTACGCTATTAACTATTTAACGTACCTGTCTCTTCCGAAACGAATGAGTACGAGAGAGCACACGTGTCTACCATCGAGGTTGTAAAGTCT
+
45;=8>>DBA@?;996=>?>@BA;;19@@9=A>::909:>>?9:5958=<>1773333333#3-3389:944389918///(/6666$6999&/33333#3///(/8///98222'2+273555379;=@BCCJHDCBBBBD?CCBB?BAAABBBC>B?C??=@DBBBCBB?BBBBBBBB?=@@A,00000)0=@=BBBBCB)BD@A:9:AA>8816159556-85;CDCCADDBBBCC@C?AAD=AAA?BBAAABBCBCBC???BBBBAABBBBBB?CAAABA=A>==<;1=;::
@ATNG8:04733:04623
GATGGTAGATATATGCACGCTCTACCAGAAGATCAGGAACTCTAGAAGAATTCAGATTTTTAACACGAGAGTAAACGTAAAAAGAAGGTTTTTACAAGACTCACGTTAACAATATTGCAGCAGTACGCACACAATCGAAGCGCAGTAAGGATGGCTAGTGTAACTAGCAAGAATACCACGAAAAGCAAGAAAAAAGAAGTACGCTATTAACTATTTAACGTACCTGTCTCTTCCGAAACGAATGAGTACGTGTGACGTACGTGAGCATCGAGGTTGTAAAGTCT
+
BB@A>@BCCCCCCAAACCCCCCCCC@CCC?BAAB;;8<=BAB;;;B@BC@B?A@@====@.89;ABBBBABBBD<B@ABAAA2@B>A;AABB2BBB@BGCHCCCCB?C?CD?CCD>AAB?@?CCDFEECECCD@CBCC?BAA@DCBB>A=@??=@CCCCDBB?BBCAA@?@@<@A@;>>9999+9::3:99999%:>;;?8>;?>000/997///+/7;>BCC@CDCBCCC@C?ABD?C??=?CBBBBBB>>>BCCCCBABBBBBBBCAB??<?;>999+:999
@ATNG8:04736:04599
GATGGTAGTATAGAGCTCTACATAGTACTCATTCGTTTCGGAAGAGACAGGTACGTTAATAGTTAATAGCGTACTTCTTTTTCTTGCTTTTTCGTGGTATTCTTGCTAGTTATCACTAGCCATCCTTACTGCGCTTCGATTGTGTGCGTACTGCTGCAATATTGTTTTAACGTGAGTCTTGTAAAACCTTTCTTTTTTACGTTTAACCTCTTTCGTGTTTTAAAAAATCTTGAATTCTACTAGAGTTCCTTGATCTTTCTGGATATGAGTGACTCGTGCTACCATCGAGGTTGTAAAGTCT
+
///93:;@?CD;;6==<@BA<ADCCBBCCBA@;A;;;7:B=B>996>?>C?BBBBD@C?A?>A?B=??A>><8773399:9(3>1<99999$8>;?8??A>@A=A900:;50//6:979@<9<927222222267288896222::967555875555+22502555&54665559>>@67;=A@-;3:8.9<<<<=%<>;;:1:1808<<<4=>>>=@>)/////%///(/8684;=>=88@=;;373;5::9666.///69;99;8---;333;==C<<=96769794969@@E:A>>>
@ATNG8:04736:04609
GATGGTAGTGCGTGAGAGAGAGACCCTGAACGATCAGGAACTCTAGAAGAATTCAGATTTTTTTAACTCGAGAGTAAACGTAAAAAGAAGGTTTTTACAAGACTCACGTTAACAATATTGCAGCAGTACGCACACAATCGAAACGCAGTAAGGATGGCTAGTGTAACTAGCAAGAATACCACGAAAGCAAGAAAAAAGAAGTACGCTATTTAACTATTTAACGTACCTGTCTCTTCCGAAACGAATGAGTACTGTATCTATGTGTGCGCTACCATCGAGGTTGTAAAGTCT
+
0/7969:?@C@>:;;;;;=CCF;55)/77)//:::79.5.5599;;>9657;:?@9444999:#955BCADCGCCCC=BA@@@@@0@D?C=BBBB2BCE@CCBBABBBC@C@BB>BBA?BCBBBBBBBCBBCBBBB=BCA@A>ABBCCCC@B>B;;;;DCDCCDD@BBBCBD@BA>BBC>AABBB=@>><998988%8A<@@ABBA@998,98=@9:9,99>=BCC@BBBBBBB?B@BCM@DDC?BBBBBBBBBBCBAABBBBBAAABBBBB@BA@A9929;?<66.<000
@ATNG8:04698:04668
GATGGTAGTGTCATATGAGAGTGTGTACTCATTCGTTCGGAAGAGACAGGTACGTTAATAGTTAATAGCGTACTTCTTTTCTTGCTTTCGTGGTATTCTTGCTAGTTACACTAGCCATCCTTACTGCGCTTCGATTGTGTGCGTACTGCTGCAATATTGTTAACGTGAGTCTTGTAAAACCTTCTTTTTACGTTTACTCTCGTGTTAAAAATCTGAATTCTTCTAGAGTTCCTGATCTTCTGGAGATACACATGATACTCTACCATCGAGGTTGTAAAGTCT
+
//79278:055<555<<<=<<<A;;<<>=95525::8>?7<9;===?>>7<;>>>2626>;;7;:;;;A@BCBB;9:99*4<3==>@6?944.455.5<7;9<>9;79DABBAAA?AAC@C@CCEG;;;A?ACCCAC@AACBBBCBA@@BA;;5;@@=@A=A=AACBBBC@@8>::;:*:8=8=?B@B1@>@@A49:@@@@===>*0000$0////)/)/;69==@@6979=@@ABB=?;???D@:::A<;;@ABAAAAAAAA?@@?@BB<A>ABBD<AA@@
@ATNG8:04710:04643
GATGGTAGGCGAGAGTGAGACGCAGTACTCATTCGTTTCGGAAGAGACAGGTACGTTAATAGTTAATAGCGTACTTCTTCTTCTTGCTTTCGTGGTATTCTTGCTAGTTACACTAGCCATCCTTACTGCGCTTCGATTGTGTGCGTACTGCTGCAATATTGTTAACGTGAGTCTTGTAAAACCTTCTTTTTACGTTTAACTCTTTCGTGTTTTAAAAATCTGAATTCTACTAGAGTTCCTTGATCTTCTGGATATGAGTGACTCGTGCTACCATCGAGGTTGTAAAGTCT
+
//9;7:;A?0<555:9<;;;>==<<;?;=??>:?ABA<BB=A=555566?;?>@>@9=,0//:17489;>>884978<2=?28>6BBCB<BBBC8:9A=AA?BA@A970::9333:?=;=C@A:=99///585<788;;;;??B>>==>>>>::71875.25.579::::8889599?=>.>6<6<=AAB/@A???9?388>??4;;;;;;;1;>>>/=;;;?6:6;AA==>>?=>;@6:47>?=>;;::;@@==>B;;<?@@AAA@?@AA===>??B<A;??AD:@@>>
@ATNG8:04711:04645
GATGGTAGACATATGTACTCTCTGTACTCATTCGTTTCGGAAGAGACAGGTACGTTAATAGTTAATAGCGTACTTCTTTTTCTTGCTTCGTGGTATTCTTGCTAGTTACACTAGCCATCCTTACTGCGCTTCGATTGTGTGCGTACTGCTGCAATATTGTTAACGTGAGTCTTGTAAAACCTTCTTTTTACGTTTACTCTCGTGTTAAAAATCTGAATTCTTCTAGAGTTCCTGATCTTCTGGCGCGTATGTATGTCGCCTACCATCGAGGTTGTAAAGTCT
+
45;=:>>BCEHBBCBBBBCCCGCCCBBCBBA?ADDD>BB?BACCBBBCC@CCC@@=?<A@=?4?7??ABBBA@A588==>+7:6>0.)---/06695;B@BDBBAB;>?BAAB@@<@@B<?:>99768>>;@A??=;;;A988>>>>AAA@@@;>==8;;5;;===@>>>A@:==?>>/>5;6;>BBB.;;788-9>>D>><://)/:;9+9/88>5;5;@<@BBB;;;;@=BB;;;:5;<<6:66///@<<9=>@@??766@9:///@@9@176BB8==;;
@ATNG8:04705:04692
ATGGTAGTGTCGATATGAGAGTGTGTACTCTATTCGTTTCGGTAGAGACAGGTACGTTAATAGTTAATAGCGTACTTCTTTTTCTTGCTTTCGTGGTATTTCTTGCTAGTTACACTAGCCATCCTTACTGCGCTTCGATTGTGTGCGTACTGCTGCAATATTGTTAACGTGAGTCTTGTAAAACCTTCTTTTTTTACGTTTACTCTCGTGTTAAAAATCTGAATCTCTTCTAGTAGTTCCTGATCTTCTGGAGATATCATCAGCGAGCTACCATCGAGGTTGTAAAGTCT
+
44:5;400<////997;;=<A666<5555554;6;444)44.4>::ABBCB>BACDD?B?BBCC?B@BCCCBBBAA987788(9A;A;>>:>AAB=B;;;/;A=@ABCCD@DFDCECCD@DCC?C?CCDC@@9949BB@?BDCDDDDCCCCCBBBCC@CCB?@@<@?BBBCBBBCC@B;;;;5;?B@DCCCCCC#GBBBB=BBBAAAA@AA5;;;;*<AA::-....B-88B0000<3<5=9///717//)/////433383559<<555:7;44443-35888909;<<
@ATNG8:04722:04712
GATGGTAGCGAGCGAGTGTGTATACCAGAAGATCAGGAAACTCTAGAAGAATTCAGATTTTTTAACACGAGAGTTAAACGTAAAAAGAAGGTTTTTACAAGACTCACGTTAACAATATTTGCAGCAGTACGCACACAATCGAAGCGCAGTAAGGATGGCTAGTGTTAACTAGCAAGAATACCACGAAAGCAAGAAAAAGAAGTACGCTATTAACTATTAACGTACCTGTCTCTTTCCGAAACGAATGAGTACGATGAGATCTCGTGTGCTACCATCGAGGTTGTAAAGTCT
+
//9<6=>DF====666?@??996DD:>;A;;?C@@:.44)44;;88@=::38<<85555555#54955555<55.55)5544444$5;5:7<===+=<;.55695;;/00/7;::>0;9)44888:;:===;;;;>>?CCCC?A@BBCCBB?C@BA@=AA@=@00)/::<>BCC?CC?A??<?AA@B9?9959CDDD2@@9>>==A?A:;8;<000@;@<@/;99.9=@@BBCC=C@BDE?CBB?@@@BBDBCBECCBDBBBBB???BBBBB?AAAA8818188==7ADCC
@ATNG8:04725:04727
GATGGTAGGACGAGCGTCTGAGAGGTACTCATTCGTTTCGGAAGAGACAGGTACGTTAATAGTTAATAGCGTACTTCTTTTCTTGCTTTCGTGGTATTCTTGCTAGTTACACTAGCCATCCTTACTGCGCTTCGATTGTGTGCGTACTGCTGCAATATTGTTAACGTGAGTCTTGTAAAAACCTTCTTTTTTACGTTTTACTCTCGTGTTAAAAAATCTGAATTCTTCTAGAGTTCCTGATCTTCTGGGTCTACGCTCGTCGCGCTACCATCGAGGTTGTAAAGTCT
+
//8939/0*4;444::<:::<=<<466>>>;;9?:::,9B8>;;:9=>@A=AAABB>B=A@@@>B@CBBA=BB@C@BBBB:@@<@;;;/;A;;5;AC>BB@;;;BBC@CCCBCCCC@CBC@C@CCCBA@:;4;A;;6;CBBCBCCDEAMAAA..*...+.A<@=ABCD<<<00+0<@>@@0><B;:;;;;;%:B:9:9*9@B:00>>00)/::::%:<9;;9=9@@999AAAAA496:<>>?@<@@@B<BABACDCCEAA@GDC@@@B?BAACBB=?=?ABC=BBBC
@ATNG8:04733:04684
GATGGTAGCTCTGCTCTGACTCTCGTACTCATTCGTTTCGGAAGAGACAGGTACGTTAATAGTTAATAGCGTACTTCTTTTTCTTGCTTTCGTGGTATTCTTGCTAGTTACACTAGCCATCCTTACTGCGCTTCGATTGTGTGCGTACTGCTGCAATATTGTTAACGTGAGTCTTGTAAAACCTTCTTTTACGTTTACTCTCGTGTTAAAAATCTGAATTCTTCTAGAGTTCCTGATCTTCTGGATACACTCATGTGCACCTACCATCGAGGTTGTAAAGTCT
+
BCCC@CBBBBBBBBBCCBBBCBCDCBBBCCBB?ABBB>BCAD?CBBBCCC?BCCCE?A?BCCC@C@CCCCCCCCD@@??>>0>?<@BCC>CBCBACCG@DC;;;BDBC@BCCDDCBB?BCC@C@FDAAABBC?BBBD@EDC@@BCCCBABDBBBC@CBB?BC?A?BBBBBCDCC?B;;;;6;>C>;;:;-;BBCC>CCCFHCCBBB=@@@@0@AACC@C?CB@CCCBBBB?B@CCBBBC>A@CACCDBBBCCCBBBBBCB@BBB?99:AAC=A>ABDD>AA??
@ATNG8:04699:04766
GATGGTAGACACGTGTGCTCTCTCGTACTCATTCGTTTCGGAAGAGACAGGTACGTTAATAGTTAATAGCGTACTTCTTTTTCTTGCTTTTCGTGGTATTTCTTGCTTAGTTACACTAGCCATCCTTACTGCGCTTCGATTGTGTGCGTACTGCTGCAATATTGTTAACGTGAGTCTTGTAAAACCTTTCTTTTTACGTTAACTCTTTCGTGTTTAAAAATCTTGAATTCTACTAGAGTTCTTGACTTTGGAGATACACATGATACTCTACCATCGAGGTTGTAAAGTCT
+
///;7<;@A?;;;;=666<<666<>666;666:?@DE>BC@CABCBBCAA7;9==<::7::=?3><=7:8A??8=48:::9$784;BBDF:BBA@:>900*00*///(/8;(//;<<8888<776A;A???;8985;A@@:56599:9=;=<?><=<<6:999>@5;59:<:779@?:>?ACD.;.67,68<=<,77=>+/*///99199<787(7<<:):67/6<6<8:::7;9=<8>=AA=?A@@@:@<@@@@@@AA:::>>=@A>=>>=>>?>;;6;5;;??7>===
@ATNG8:04710:04755
GATGGTAGATATATGCACGCTCTACCAGAAGATCAGGAACTCTAGAAGAATTCAGATTTTTAACACGAGAGTAAACGTAAAAAGAAGGTTTACAAGACTCACGTTAACAATATTGCAGCAGTACGCACACAATCGAAGCGCAGTAAGGATGGCTAGTGTAACTAGCAAGAATACCACGAAAGCAAGAAAAAAGAAGTACGCTATTAACTATTAACGTACCTGTCTCTTCCGAAACGAATGAGTACACACTCTCATATGACACTACCATCGAGGTTGTAAAGTCT
+
AABB@CCCCCCCCBBBCCECBBBDD?BCC@CCC@@@?B?BBCA@AD>ABDF?::::7333$34>?BBBBBBCCC>CBAAAAA0@?=@5;;.:BB>C;;;CBB;:9;ADDACCC>AADDCBBBBBBCCBBBDAFC?@?@BBABC@?<@?CBB@BDCCCCCC@AAABBB???=?AA?BBCBB<@>>;::9999%9@;@???CDCCF<?>;>BA7:7:ABAB?BB;;;AA?A?BBB=B::8:BBBCBCBBAAACCDCCCAABBBBCBB?BBBECC?A=A9:92:B??
@ATNG8:04711:04751
GATACGCTGTCATATGAGAGTGTGTACTTTCGTTTCGGAAGAGACAGGTACGTTAATAGTTAATAGCGTACTTCTTTTTCTTGCTTTCGTGGTATTCTTGCTAGTTACACTAGCCATCCTTACTGCGCTTCGATTGTGTGCGTACTGCTGCAATATTGTTAACGTGAGTCTTGTAAAACCTTCTTTTTACGTTTACTCTCGTGTTAAAATCTGAATTCTTCTAGAGTTCCTGATCTTCTGGCTCTCGTAGACAGATACTACCATCGAGGTTGTAAAGTCT
+
@?@;9955@9:;=555555597///////)//44)446;7<<;:;886<00//)/)///83:64449:333;633333$37179;;,34;;798;2;=8;<8<==7=AC=<ABA9=;?:>:?;==>>;;7;@AA7;;?;888==A>>=BBAA;656956.65:AA@@@;=;025@A@2@;C8==BBB/@=888)678<==<===0867(2789949255,29885555928>>>=>566716///9:::9:;<///;;66:6::8BBB=B:>=??9?===
@ATNG8:04734:04778
GATGGTAGCACACGAGATCTCATCGTACTCATTCGTTTCGGAAGAGACAGGTACGTTAATAGTTAATAGCGTACTTCTTTTTCTTGCTTTCGTGGTATTCTTGCTAGTTACACTAGCCATCCTTACTGCGCTTCGATTGTGTGCGTACTGCTGCAATATTGTTAACGTGAGTCTTGTAAAACCTTCTTTTTACGTTTACTCTCGTGTTAAAAATCTGAATTCTTCTAGAGTTCCTGATCTTCTGGGTCTACGCTCGTCGCGCTACCATCGAGGTTGTAAAGTCT
+
////)/::>EBBCBBBBEICCBBCBBBCCB@@=AAAA<AC@C@CCCBBCC@BBF@@?A?BCCC?B?CBDDECCCB?AAA@@.@?9=<A?6?B@?:@;:5:@?C???@A;?>>>CABB@BCC@E?BBAA??;=:=@@B;===;;;@AAAAAA;;;B=;;;=;;6;<===B;;;AB=;;;DG6A:=8=====+==>?@:@@@???A;;;7;BAB/?;<<@<@=@@<@>>?>>?=A=>==@@@:?:::3:@=>>>>>@BCA>>>?A==5::?>>?<?<>>AA:????
@ATNG8:04741:04731
GATGGTAGTCTCAGATAGTCTATAGTACTCATTCGTTTCGGAAGAGACAGGTACGTTAATAGTTAATAGCGTACTTCTTTTTCTTGCTTTTCGTGGTATTCTTGCTAGTTACACTAGCCATCCTTACTGCGCTTCGATTGTGTGCGTACTGCTGCAATATTGTTAACGTGAGTCTTGTAAAACCTTCTTTTTACGTTTACTCTCGTGTTAAAAATCTGAATTCTTCTAGAGTTCCTGATCTTCTGGGTCTCTCTCTCACGCACTACCATCGAGGTTGTAAAGTCT
+
@@CCACCCCCBBBDCDDCBBBCCCCCCBDCBB@BBBG>CC?C@CCCCCCCAEDDBC@B>BBAA?B@CBCCBCBCC?BBDEE1@>8<::::.;B@A?CAJACE?ABABBCACDGCCCBB>BCC?B>BC@D@B::99@A@?BBBCCBCBBBCCCBBBC@CBA?@@<@=ABCCCCCCC?A@@@@7A;A;;;;;:*;CBBC>CCFCCCCCCG@CBBB2@@@BB=@=AB>BBCBBBB@B@BBBDDD@AACD?CCCBBBBCCCCBCCCBBBC@BAABAA;@;@?><6@A99
@ATNG8:04705:04782
GATGGTAGAGTATCATGTGTATCTCCAGAAGATCAGGAACTCTAGAAGAATTCAGATTTTTAACACGAGAGTAAACGTAAAAAGAAGGTTTTACAAGACTCACGTTAACAATATTGCAGCAGTACGCACACAATCGAAGCGCAGTAAGGATGGCTAGTGTAACTAGCAAGAATACCACGAAAGCAAGAAAAAGAAGTACGCTATTAACTATTAACGTACCTGTCTCTTCCGAAACGAATGTGTACGTGTGACGTACGTGAGCTACCATCGAGGTTGTAAAGTCT
+
----(/::BABB@==656<<@>9=>5559499894:2:;AABCBCD@CC@D?A@@;:;;;*;=B@AAB@CBBBB>BBBCHFH5EF>C5<<;.9@@7:9994;@<;59=@A?BBB?BBBABBDCDECCCAAACADCCC>@ABBABAA>B@CCC?BDDDDCBB?BCEAAA?BB?BBB798=>=8??B?BBBBC3BC?B?999ABBC?B?AAA=8=:==CBA?AC@@@BB?B@BDF?DBB@BCCCCCBAAABBBD@AACCCCCBBBBC?BBCBAA=@:??@@;AAAA
@ATNG8:04709:04786
GATGGTAGTATATCGCGTCGCTATCCAGAAGATCAGGAACTCTAGAAGAATTCAGAATTTTTAACACGAGAGTAAACGTAAAAAGAAGGTTTTACAAGACTCACGTTAACAATATTGCAGCAGTACGCACACAATCGAAGCGCAGTAAGGATGGCTAGTGTAACTAGCAAGAATACCACGAAAGCAAGAAAAAGGAAGTACGCTATTAACTATTAACGTACCTGTCTCTTCCGAAACGAATGATTACATAGATATACGTATAGCTACCATCGAGGTTGTAAAGTCT
+
--79198;;:799///9:::<>>;;6;59.4;4555.5.55<><==8;;.5.////)/999':+//8::<<<<>A8=<>?@@@(55.5.599+9;<7//////99;8>9==:=@>:>>>>@CCCCCBBAAADD@CB::59>;<<=??9;8;00)/8:9;9==:====;:6?;;@>828:988(333.3;???.=5;6;<==@999;0805;<:7?8=>@;:40<0/0??<B9=B?888717<<><@?@>>>@@@@>><>>@A@@A>:6:@???@;=/5588.7776
@ATNG8:04714:04800
ATGGTAGCTCTGCTTTGACTCTCGTACTCATTCGTTTCGGAAGAGACAGGTACGTTAATAGTTAATAGCGTACTTCTTTTTCTTGCTTTCGTGGTATTCTTGCTAGTTACACTAGCCATCCTTACTGCGCTTCGATTGTGTGCGTACTGCTGCAATATTGTTAACGTGAGTCTTGTAAAACCTTCTTTTTACGTTTACTCTCGTGTTAAAAATCTGAATTCTTCTAGAGTTCCTGATCTTCTGGGTCTACGCTCGTCGCGCTACCATCGAGGTTGTAAAGTCT
+
444048:>:;;;<=?8D><AA?@>?>;==00)000;8=C@@9<<CA>BC@CCBBC@C@FBBB@D@CDBBBB=?A9===9=)39:<333(3;:=8?:>9?@<@@B?@?=?AA@@@??<>AA<?<?A??@BAA=@;;;<??@;;;;;;BBA?;66;*///6::0618==A@>>?><<>@@@6@=A98////(/<888,//=<::6:7949;;;+;776;;@;@@<@@BBAAC=B;A?@@@@<?>>>9>@@@@@>=<::;=:;///=7====@@<A;@@AA:;;;@
@ATNG8:04722:04798
GATGGTAGTAGTACACTAGTCATACCAGAAGATCAGGAACTCTAGAAGAATTCAGATTTTTAACACGAGAGTAAACGTAAAAAGAAGGTTTTACAAGACTCACGTTAACAATATTGCAGCAGTACGCACACAATCGAAGCGCAGTAAGGATGGCTAGTGTAACTAGCAAGAATACCACGATAGCAAGAAAAAGAAGTACGCTATTAACTATTAACGTACCTGTCTCTTCCGAAACGAATGAGTACTATAGACTATCTGAGACTGCCAAGGCACACAGGGGATAGG
+
BBBB?BCC@A@A@BCCBBBDCCAAA?CCC?CCCDAA?B@CCCCCDD@CB?B?CCCBCCCC2B?CCCBAAAABDE>AA@@@@@1@B=B<@@@9ACC@CBCBBACBB>B@CC@BDD?AACCCCCCCBBCDDCBB?BBCC?BBBBBB??<@@D?@>ADDBBACC@BBBAAA?CB@BBB<:;000=@?A<>>BBB3BB?BBADCBBBC@C@CCCC@C@AAAAA=@AAAAAB?B?@@@9@994:AAABBCDBBCCBBB??BCD99:CBBB?B?B?BCCCCAA@A8ABBBB
@ATNG8:04726:04789
GATGGTAGGCGAGAGTGAGACGCAGTACTCATTCGTTTCGGAAGAGACAGGTACGTTAATAGTTAATAGCGTACTTCTTTTTTCTTGCTTTCGTGGTATTCTTGCTAGTTACACTAGCCATCCTTACTGCGCTTCGATTGTGTGCGTACTGCTGCAATATTGTTAACGTGAGTCTTGTAAAACCTTCTTTTTACGTTTACTCTCGTGTTAAAAATCTGAATTCTTCTAGAGTTCCTGATCTTCTGGTATACACACTCGCTCGCTACCATCGAGGTTGTAAAGTCT
+
///9398<;>BBABBDCCCCCCCCCFCBBC:969@@B<BC@D@BBBCCCC?DCDDD?B@BCBB?B@AAACBBA@@>977777%:739BBC>BCBB>AAA>AB?BBBBBB@BBBBBAAA>ACC=A;@@@>>>?A=A<>=:===@@@=>=?>>>>==>7;;?<@@;>;>BAAAB???;?AAAA5A<A;>@DDD.<<AAA9@@A@@@A<=<=AAAB/B===A<A<?@<@AAA=;:7:<@AAA::7:@?;??;:;CAA??@A=>>A@@@@<@=<=>?8<6::@@:@@@A
@ATNG8:04727:04820
ATGGTAGAGTATCATGTGTATCTCCAGAAGATCAGGACTCTAGAAGAATTCAGATTTTTAACACGAGAGTAAACGTAAAAAGAAGGTTTTACAAGACTCACGTTAACAATATTGCAGCAGTACGCACACAATCGAAGCGCAGTAAGGATGGCTAGTGTAACTAGCAAGAATACCACGAAAGCAAGAAAAAGAAGTACGCTATTAACTATTAACGTACCTGTCTCTTCCGAAACGAATGAGTACTACTCTCAGAGACACACTACCATCGAGGTTGTAAAGTCT
+
5::7=<=BDCDBBBCCGGCCCCBC@BBC@@@@BBB@CCDBA@;;4;;5;;@>??=>>>+646A<ACCCCCDC>BBBEJDD3;<7;=AAB2BDC@DBBCCCB;;6;>@@=@BC<@AB?AADEBBBBBCCAA<@D::9;CCBCCBB?B@C;:8;BBCBBBB@CCCBBB@AB?BCC=?????8???:?BBBC3BB?CBBB???BB;?<?A=>1818>B;;8;B;;;@@@C@BBB>BCE?BBBCBBAAABCABBDC>>>BB@@ABBB@CAAB9959@=:::/@@@;
@ATNG8:04730:04826
GATGGTAGATACTCGCTGATACACCCAGAAGATCAGGAACTCTAGAAGAATTCAGATTTTTAACACGAGAGTAAACGTAAAAAGAAGGTTTTACAAGACTCACGTTAACAATATTGCAGCAGTACGCACACAATCGAAGCGCAGTAAGGATGGCTAGTGTAACTAGCAAGAATACCACGAAAGCAAGAAAAAGAAGTACGCTATTAACTATTAACGTACCTTCTCTTCCGAAACGAATGAGTACATAGATATACGTATAGCTACCATCGAGGTTGTAAAGTCT
+
48;=8>=BBBCCDBBBCAAACB;;;,:@?=ACCC;::;@CECCCCB?BA?A?B@@ABBBB3BABBAAABCBCBB>B9;;CJC5CC@C@BBB<BCDACCCA@@BBB?C@BB@DCD?BBBBCCCCCCBCCBBCC@B@AA@CCBBAAAC@C@C@A?@CBBCCCC@??@????BB?BBB9??999+7<<:@@AAB2AC??@?CB@@@@=?<>>=>1818BBBCAD;<;BB@C?BBC=???=@::9???A?:99A@@ABA@?>>>>>BB?B:99=>/7273=<9::>>
@ATNG8:04742:04809
GATGGTAGATATATGCACGCTCTACCAGAAGATCAGGAACTCTAGAAGAATTCAGATTTTTTAACACGAGAGTAAACGTAAAAAGAAGGTTTTACAAGACTCACGTTAACAATATTGCAGCAGTACGCACACAATCGAAGCGCAGTAAGGATGGCTAGTGTAACTAGCAAGAATACCACGAAAAGCAAGAAAAAAGAAGTACGCTATTTAACTATTTAACGTACCTGTCTCTTCCGAAACGAATGAGTACACACTCTCATATGACACTACCATCGAGGTTGTAAAGTCT
+
CBCC?CCCCCCBBBBBCCCCBCCCC?CCDACBBBAA=A?BBBAAAD@BB?B<??=898989%:<A?BBCCCB>?<7<?@BCCD5BB=A=@@@7@BB?CBBBCBC999;@CCFCBC@CCBABCCCCCBB@DDDD@DCAA>ACBB@@??;>=@AA>BCCCCCBB?ABBBBB@BB@AAA=@@::::+:??;999999%9@;>97:A?A988)8187786)549ABBB?BB@@@BD@C@BBB@BCC?BBBBCBBABBCCCDBBBBBBBBBCCBB?BBBBAA=A=A???8?9:9
@ATNG8:04743:04809
GATGGTAGTGTCATATGAGAGTGTGTACTCATTCGTTTCGGAAGAGACAGGTACGTTAATAGTTAATAGCGTACTTTCTTTTTCTTGCTTTCGTGGTATTTCTTGCTAGTTACACTAGCCATCCTTACTGCGCTTCGATTGTGTGCGTACTGCTGCAATATTGTTAACGTGAGTCTTGTAAAACCTTCTTTTTTTACGTTTACTCTCGTGTTAAAAATCTGAATTCTTCTAGAGTTCCTGATCTTCTGGTAGAGCGTGCATATATCTACCATCGAGGTTGTAAAGTCT
+
99@=:=>CCCCBBBBBBCGGIGGCCCBBBB@@>@CCF>BB@C@@@@CCCG@BCCAA=A=@@A@5<79@@BBCB;;;.;;:;:':929=@@8==@C=B?@@;AC?AABCDC@DEGEECCC@BED@C@BBBE@AAB@CCCC@BBBAAACFCCCCCCBAA=B@@=@B?B?CCCBBBBBC@BFDLF;F=A=@@A@@A@#ACCCD>CDDDCCCCCCAGGJG3AAACF@C?BFDCCCBBBC@C@BBBDDC?BBC@BBCCHDCCCBBCCCCBBBCD?BABA;:5:6;:AC=CA::
@ATNG8:04745:04799
GATGGTAGACACGTGTGCTCTCTCGTACTCATTCGTTTCGGAAGAGACAGGTACGTTAATAGTTAATAGCGTACTTCTTTTTCTTGCTTTCGTGGTATTCTTGCTAGTTACACTAGCCATCCTTACTGCGCTTCGATTGTGTGCGTACTGCTGCAATATTGTTAACGTGAGTCTTGTAAAACCTTTCTTTTTTACGTTTACTCTCGTGTTAAAAATCTGAATTCTTCTAGAGTTCCTGATCTTCTGGGATGTGTGCGCAGTGCCTACCATCGAGGTTTGTAAAGTCCT
+
//9:6:8<@??@@<<;;;;<666@@DAA<<CC@CCGE>CB?B@AAACCBC@BBBCC@D<<;CC?C?CAABCBB=B9BA<<<+336;;??8?AAC=?AC?AA>>>;87;5;;8377AC;=8@;@:@??>>:;;8=>AB>A@@@A>>>BB>>>;;;@;888:>>;>>FB@?===AA<=<A??.</76(677878$/8555.5/..7577/.(....$.375:6>2;=5;;@><>C=C<>@@@@B5//==6=///;;<;77@///906660-//755/55.59:;.7//(.
@ATNG8:04704:04852
ATGGTAGAGAGAGCTCCTCATCGTACTCATTCGTTTCGGAAGAGACAGGTACGTTAATAGTTAATAGCGTACTTCTTTTTCTTGCTTTTTCTGTGGTATTCTTGCTAGTTTACACTAGCCATCCTTACTGCGCTTCGATTGTGTGCGTACTGCTGCAATATTGTTAACGTGAGTCTTGTAAAACCTTCTTTTTACGTTTTACTCTCGTGTTAAAAATCTTGAATTCTTCTAGAGTTCCTGATCTTCTGGATATGAGTGACTCGTGCTACCATCGAGGTTGTAAAGTCT
+
::>:?>E@@CBBCB:9::@ACCBBCBBA;:5;@@A<CC?B?@@AA=@?9>@969=@7??=D?@?BAAA?@:559@CFDD2@@:;33333$3779:=A@@<@A<@>?A988+9@=:85;<4;AA=A=;;;882579>>>>;AA>??AA>>>@=<;666)///38:6<6?AAA@@A@@577@AA5@:=7;6@@>+:9////)//55588;771899:)89:3:>4;5;=8=?@@>>?;?=>>>>AA7;;>=??@>>>>>>??@@A>>>@@@<AA@=<>:>6;6==6==66
@ATNG8:04720:04863
GTGGTAGCAGACGTGACAGAGCGCCAGAAGATCAGGAACTCTAGAAGAATTCAGATTTTTAACACGAGAGTAAACGTAAAAAGAAGGTTTTACAAGACTCACGTTAACAATATTGCAGCAGTACGCACACAATCGAAGCGCAGTAAGGATGGCTAGTGTAACTAGCAAGAATACCACGAAAAGCAAGAAAAAAGAAGTACGCTATTAACTATTAACGTACCTGTCTCTTCCGAAACGAATGAGTACGATGAGAGAGCTCTCTCTACCATCGAGGTTGTAAAGTCT
+
@@<@CDCCCCBCBBBCBCDDEECC@C;;:;CCBCD@D@DCCCCDD?AA?C?BBBBBBBB2B?BBDAAAAAADD>BB@@@>>,;:5;;AAB9BBB>B;;;CCC;:;;AHH@ECC@CDCCCCCCCCCCCCCBC@CBBB?BBBBBBAA>A?BBB@BCBBBCCC?CBAAAA@CC?>>?3999999+999399999:%:><9948==@?><><<8AB6;7;?BAA?BBAAABA=A>AAA<BBB?CCBBBBBBCBABCBBBBB????@>??@<@???AE<@<>>>?8@A77
@ATNG8:04721:04864
ATGGTAGACATATCGTACTCTCTGTACTCATTCGTTTCGGAAGAGACAGGTACGTTAATAGTTAATAGCGTACTTTCTTTTTCTTGCTTTTCGTTGGTATTCTTGCTAGTTTACACTAGCCATCCTTACTGCGCTTCGATTGTGTGCGTACTGCTGCATATTTGTTAACGTGAGTCTTGTAAAACCTTCTTTTTACGTTTACTCTTCGTGTTTTAAAAATTCTGAATTTCTTCTAGAGTCCTTGATCTTTTCTGGATATGAGTGACTCGTGCTACCATCGAGGTTGTAAAGTCT
+
5<<9=>BBBCCCBCCCCCBCCCCCBBCCBBB<BBDB=BB?B?B>>:;::7;;BBB?C?BCBB?A9::BBB>?>CC==@=<<,39/9999:&776096;00)/0*0@@=ABC:@@AA>>>>=?AB>D=@?>::;<A;==>>:>>?AAB@@@A@@@>==>?<<=7>A<A<?????>>>B=CBCCC6A7;6;<<<<,<=666*//966068=8666(8888(81:<=B=BD:AA=ABB@@///6<6<<;////)/--299--/=7<<A=>=AAAAAAA=>?>@@A<@;AACD:AA??
@ATNG8:04723:04837
GATGGTAGCGAGCGAGTGTGTATACCAGAAGATCAGGAACTCTAGAAGAATTCAGATTTTTAACACGAGAGTAAACGTAAAAAGAAGGTTTTACAATACTCACGTTTAACAATATTGCAGCAGTACGCACACAATCGAAGCGCAGTAAGGATGGCTAGTGTAACTAGCAAGAATACCACGAAAGCAAGAAAAAAGAAGTACGCTATTAACTATTAACGTACCTGTCTCTTCCGAAACGAATGAGTACGATGAGAGAGCTCTCTCTACCATCGAGGTTGTAAAGTCT
+
99BC?CCC;;6;??BCBCBCCCBAA?ABB@B@@?AB7;6;BBBCAA??@<?<??@=@A@B1A@CCIBEABBCCD>CCCCCCD5BB?@:@>>+?@B796>>@?C9:;)9=??;ABA7:;<<BCBBECAAABBBC?BBCC@BBCCCDCC@C?C:::;DDDCBDB@BBCCCC@BB@BBA<???<<3>=>9;;;;:;%;>;000;@ACCC?C?BBBD9958=BAB?ADBCBBC@E?DBE>BCB?CCAAABAAA???CBBCBBCBBBAAAAB?BDCEB>;>;>;::0;=88
@ATNG8:04723:04870
GATGGTAGCTCTGCTCTGACTCTCGTACTCATTCGTTTCGGAAGAGACAGGTACGTTAATAGTTAATAGCGTACTTCTTTTTCTTGCTTTTCGTGGTATTCTTGCTAGTTACACTAGCCATCCTTACTGCGCTTCGATTGTGTGCGTACTGCTGCAATATTGTTAACGTGAGTCTTGTAAAACCTTCTTTTTTTACGTTTACTCTCGTGTTAAAAAATCTGAATTCTTCTAGAGTTCCTGATCTTCTGGGCTGCGCTGATATGCGCTACCATCGAGGTTGTAAAGTCT
+
//9:7:;A?AABBBBCC@BBCBBBBA@ABC;<6<AA@;@B?BACCCCDCC@CCCCB@C?CCBC=C@CCCBCCCCC@CCCCC1BB@BBCCC9BBCC?ABC@CC?@@BCCC@BBBEEDBB?BCC@C@DDBBBBAB?CCBB@CDDCCCCCCCCCCCCBB?C:9;:D?C?BBCCCCCBB?BBBCB9B>A=<;;;;;;#;A@AA;AABBDCB@@@5;;;;;%;>>BB?C?BC?BCCCB;;7;=CACCCB>AABB<B;;;;BCDFCCCBBBFDDC@BBCBAA6;5;@<<5<=00
@ATNG8:04727:04851
ATGGTAGGTGCACATGAGTGTATCCAGAAGATCAGGAACTCTAGAAGAATTCAGATTTTTAACACGAGAGTAAACGTAAAAAGAAGGTTTTACAAGACTCACGTTTAACAATATTGCAGCAGTACGCACACAATCGAAGCGCAGTAAGGATGGCTAGTGTAACTAGCAAGAATACCACGAAAGCAAGAAAAAGAAGTACGCTATTTAACTATTTAACGTACCTGTCTCTTCCGAAACGAATGAGTACGTGTGCGACGTGTCTCCTACCATCGAGGTTTGTAAAGTCT
+
44:5:8:<?@?======A9:9999.5557455:::5;7;>;;@BB?BB@C?CCBAAAA@2A?CBCCBB@B::96:AABBBB0BD@A=@@@7@CC?BBBABBC:::.;>BA?BCD?BAAABDCCCCCCCCCCC@DDBB?BBCCBBBB?CACAA>ADBBBBCB?CBDDBA=BB?BAC=?A888*:?@;::999.:A?B:9:CAA98929;@@:;:1;8==BBBACBBFCDC@C?BBC>CDB@CCBBBBB@@@>>>?CBBBABBBC<>>C@BBAA??299,9:<<4=>==
@ATNG8:04728:04846
ATGGTAGTCTCAGATAGTCTATAGTACTCATTCGTTTCGGAAGAGACAGGTACGTTAATAGTTAATAGTCGTACTTCATTTTTCTTGCTTTCGTGGTATTCTTGCTAGTTACACTAGCCATCCTTACTGCGCTTCGATTGTGTGCGTACTGCTGCAATATTGTTAACGTGAGTCTTGTAAAACCTTCTTTTACGTTTACTCTCGTGTTAAAAATCTGAATTCTTCTAGAGTTCCTGATCTTCTGGACGCGCGCACTGACACTACCATCGAGGTTGTAAAGTCT
+
:88.55889::;;;;;=C>CBB=CC>>=@:;29=@>9BB892555>@BC@CC>C>8<7;=9=.0*/9///:88//,///<<<+;;,/-9=30--5(--/)/7)55<<=>9>>?=B>C@?BBB@C@B<<695/8688..*--7-/5<555<=555==39::066@DACBBBA@@BB499999*9<@49::;.9>>>@,00=7//////)/;;;(/-///)/)//4:78<///48+//::<=9;;<:=;;;6665659;<<666==:=66/;:69+//-8/7///
@ATNG8:04733:04869
GATGGTAGTGTGTCTCTTAGAGTAGTACTCATTCGTTTCGGAAGAGACAGGTACGTTAATAGTTAATAGCGTACTTCTTTTTCTTGCTTTCGTGGTATTCTTGCTAGTTACACTAGCCATCCTTACTGCGCTTCGATTGTGTGCGTACTGCTGCAATATTGTTAACGTGAGTCTTGTAAAACCTTCTTTTTACGTTTACTCTCGTGTTAAAAATCTGAATTCTTCTAGAGTTCCTGATCTTCTGGTATGACTAGTGTACTACTACCATCGAGGTTTAAAGTCT
+
<:;??CCBCCCCBAAAB?BCECCCDDCCCB@@=AAAA<BB?C?BDDCCCC@BCCCCAC@DCCC@CACBBACAA@A?@CEDE5BC?BBCB<ABBB@BCHB;<;=GCBBG;;:DDECCD=@@D@E@CBBBBBBB=@@AA<AACCF@A@CBBBCDBAB?@@@>BB?BACBBBCCCDG@C;;;;.;>A=AAAAA,@A;;;0;ABAAACA@@5;;;;*;@@;;7;@CCACCCCCCC@C@AAADCC?BBC@CCCCCCCBLBBCCCBBCBBB>@@BBDE@CC=CF@CA@@
@ATNG8:04742:04878
GATGGTAGCGCACACATAGATACAGTACTCATTCGTTTCGGAAGAGACAGGTACGTTAATTGTTAATAGCGTACTTCTTTTTCTTGCTTTCGTGGTATTCTTGCTAGTTACACTAGCCATCCTTACTGCGCTTCGATTGTGTGCGTACTGCTGCAATATTGTTAACGTGAGTCTTGTAAAACCTTCTTTTTACGTTTACTCTCGTGTTAAAAATCTGAATTCTTCTAGAGTTCCTGATCTTCTGGACGACGCGCACTGACACTACCATCGAGGTTGTAAAGTCT
+
59<C:>;@@BBDCCDBBCCCCCBBCCCBCEA@=@BBB=BD?C?AAABACGACCBB@=B7909C;@<?CA@@@BCC>AABAA0AB>AAMF?CCCC?AAC@AC?==;IDCACEIHFFAA?ABC?CACCCC;;:B>B@@@@BCCCCCCCCCDCCCBBB?CCC@CC@C@BBBBBBCBB@BDEML;D>A>;;;;;*;@;;;0;@CCBCBCBC?BBBB0AA@AC?B?AA?@CCCBBB?B@BBBC;;7;@A=A@;;;BBBBCDBCCDCECCC@CCBABE5<5;;;;0;A;;
@ATNG8:04743:04839
TGGTAGTGTCATATGAGAGTGTGTACTCATTCGTTTTCGGAAGAGACAGGTACGTTAATAGTTAATAGCGTACTTCTTTTTTCTTTGCTTTTCGTGGTATTCTTGCTAGTTACACTAGCCATCCTTACTGCGCTTCGATTGTGTGCGTACTGCTGCAATATTGTTAACGTGAGTCTTGTAAAACCTTCTTTTTTACGTTTACTCTCGTGTTTAAAAATCTGAATTCTTTCTAGAGTTCCTGATCTTCTGGTATGACTAGTGTACTACTACCATCGAGGTTGTAAAGTCT
+
//)/////44<:;;==<;99555:555<<:633444&48.4.4/7////)//7996>9<><:.5.59999655<6999999$555)5999909///)//749:8>@A<<989=700///,/<?7<=@@@@@@992:A;;5;@>AC;99@9999=:=>5>;;9>?9=?BA@>>9:9;?BDDDD7>9>4999999$49???5<000/////55)5999(95555.5.555)555<544.4.449554.445.5555<;;;;<<<<;;;55594===@<<797/.-7/--,,
@ATNG8:04747:04869
ATGGTAGCGCGACGAGCGTAGACCCAGAAGATCAGGAACTCTAGAAGAATTCAGATTTTTAACATCGAGAGTAAACGTAAAAAAGAAGGTTTTACAAGACTCACGTTTAACAATATTGCAGCAGTACGCACACAATCGAAGCGCAGTAAGGATGGCTAGTGTAACTAGCAAGAATACCACGAAAGCAAGAAAAAGAAGTACGCTATTAACTATTAACGTACCTGTCTCTTCCGAAACGAATGAGTACGATGAGATCTCGTGTGCTACCATCGAGGTTGTAAAGTCT
+
44:9>>CBB::6=CDABBBCA::9)5>>:;?;;BB:C:BAC;;:A8998>989885==>+>>@@?=88444===/88333333#33,3,333&333,379933////(/(/838..).222?=>?>BCCCCC;;7;B@@<@BA?????;@>AAA>AB@@@BCB@BBCCCC?BB?BBB=@@999,7;76<ADCD2AA?BCBA@;;;>=B=B?==8=5:;A;;6;BABBAB@E@CBB>CDC@CBBABBBBBBBBCAA>>??:==>=?@@:>>>>===@:<>FF:B:99
@ATNG8:04705:04893
GATGGTAGAGTATCATGTGTATCTCCAGAAGATCAGGAACTCTAGAAGAATTCAGATTTTTAACACGAGAGTAAACGTAAAAAGAAGGTTTTACAAGACTCACGTTAACAATATTGCATCAGTACGCACACAATCGAAGCGCAGTAAGGATGTCTAGTGTAACTAGCAAGAATACCACGAAAGACAAGAAAAAGAAGTACGCTATTAACTATTAACGTACCTGTCTCTTCCGAAACGAATGAGTACATAGATATACGTATAGCTACCATCGAGGTTGTATAGTCT
+
44<=:>>BBA<<<666==<<<///72/443454:::)/)/799;//)/:)/*/9977777'73555AA;:59990;;;>??@+<A;A>BBB<BDD@CBBCBBB::9;ACC?BAC?CCBABBAAAAACCCAAA<A???>ABB=B>8:7>?CCCAAABBAAA?;?>?>::57=8;9<6655;=7777;899999)9:3:?ADCCAA@@C=;;;B;A=AACBD>CCBBA@AAC@CCC>CDD?@@@::;CCBBBBBAABCBBBB:::BAA?A@@@9839498=A@;<<>
@ATNG8:04714:04906
GATGGTAGAGAGAGCTCTCTCATCGTACTCATTCGTTTGGAAGAGACAGGTACGTTAATAGTTAATAGCGTACTTCTTTTTCTTGCTTTCGTGGTATTCTTGCTAGTTACACTAGCCATCCTTACTGCGCTTCGATTGTGTGCGTTCTGCTGCAATATTGTTAACGTGAGTCTTGTAAAACCTTCTTTTTACGTTTACTCTCGTGTTAAAAATCTGAATTCTTCTAGAGTTCCTGATCTTCTGGCGCTCTGTCACGTCTGCTACATCGAGGTTGTAAAGTCT
+
ABBB@BCCBBBCCCC:;;CFHKCCBBBBBC::<:DDD>C>B@CCBCCCD<BBCCD@D?CCA@?@@DBB??ABC?:77889'9>8>778(9A@A?BBD?BA<A@ABBB?BCCCCC@?=BCA5868??;==;=7;A??<AAAA>>>A<A@@@>>>@<=>=<AA<A:>>?????>>:>>>>>3=;A;?@@@@/@@AAA:A?@>>=????;?BBB/@?@>>;>:>>=B@@@B?@;@;@@@@@A<@>>=>@????AA???A>:::AAAAAA?@::7:9==ED9A>??
@ATNG8:04727:04921
GATGGTAGGAGACACGTCGCACACGTACTCATTCGTTTCGGAAGAGACAGGTACGTTAATAGTTAATAGCGTACTTCTTTTTCTTGCTTTCGTGGTATTCTTGCTAGTTACACTAGCCATCCTTACTGCGCTTCGATTGTGTGCGTACTGCTGCAATATTGTTAACGTGAGTCTTGTAAAACCTTCTTTTTACGTTTACTCTCGTGTTAAAAATCTGAATTCTTCTAGAGTTCCTGATCTTCTGGGTGCGCTACAGTCTCTCTACATCGAGGTTGTAAAGTCT
+
:;;;;=@C?BAB;96>=>>>BCBCCCBCCB;;9;BAB<AA=A=;;;BCBB@BB@@@>@=@BAA=@=@CAABBBBB?BCDDG1@??B@@@8?B?@;???;@C>BACBBB@CAAABBBD?B?;5;:>;;:=>>>:>?;;5;?>==>A@@?A>>;;;=:>>B=BB7;8;BB>>>???7;:ADD5@<@8;;;;;+;=>@@6;;???>===><>EGE/@;;;?>E=;;8;==>A@A<@<@@@BBD=<9992///9:=AA@??>BBB???A@B?>@A<A9==@D7;:??
@ATNG8:04729:04882
GATGGTAGCAGACGTGACAGAGCGCCAGAAGATCAGGAACTCTAGAAGAATTCAGAATTTTTAACACAGAGAGTAAACGTAAAAAGAAGGTTTTACAAGACTCACGTTAACAATATTGCAGCAGTACGCACACAATCGAAGCGCAGTAAGGATGGCTAGTGTAACTAGCAAGAATACCACGAAAGCAAGAAAAAGAAGTACGCTATTAACTATTAACGTACCTGTCTCTTCCGAAACGAATGGTACGATGAGATCTCGTGTGCTACCATCGAGGTTGTAAAGTCTC
+
99<=055<<99:4455555:::5666;;=8=;;55504./;8///;+//6;4////)/:::)6166-/////66691//4>==>+==7<6:::.888488:;888;:485//(/8835/52>=B?@9;9CCBBC@D@@@>?AABCBBB@B@B::9;BBBBCBB@CBBA@@;@@>ABB?CB===;>AA?ABBBB3BD>>>=ABA>==<@<@;;;5;598;BB?BCC@??B@C>ABB=BBB>BB>>??999???????BCAA??;==A:?>>>??<?<>@@@7863--
@ATNG8:04739:04881
GATGGTAGGCGTGTGAGAGTCTGCCCAGAAGATCAGGAACTCTAGAAGAATTCAGATTTTAACACTGAGAGTAAACGTAAAAAGAAGGTTTACAAGATCTCACGTTAACAATATTGACAGCAGTACGCACACAATCGAAGCGCAGTAAGGATGGCTAGTGTAACTAGCAAGAATACCACGAAAGCAAGAAAAAGAAGTACGACTATTAACTATTAACGTACCTGTCTCTTCCGAAACGAATGAGTACGATGAGATCTCGTGTGCTACCATCGAGGTTGTAAAGTCT
+
AB@@=ABB?CJBBBBBCED@@A;;;/5BD?AB99;;7;=AACBABA<;;5;2;A;;;DD8<9<=00000<:===5;;70///$//)/(//(//80666888?8;=8>8<:3;/.(...255-...5569;ABD:>>AA=A==:<<//+/399?=A;;;@A==:>???<<9::7;@@=A@///)///)/9999+;=5>>99///<=@1;7;@@@:=89=///9999:>??=D;AAD;B==:===;///:::;@@@BAA@@@B>>>?AA<A@>>>><><AAAA:?@@?
@ATNG8:04714:04965
GATGGTAGACATATCGTACTCTCTGTACTCATTCGTTTCGGAAGAGACAGGTACGTTAATAGTTAATAGCGTACTTCTTTTTCTTGCTTTCGTGGTATTCTTGCTAGTTACACTAGCCATCCTTACTGCGCTTCGATTGTGTGCGTACTGCTGCAATATTGTTAACGTGAGTCTTGTAAAACCTTCTTTTTACGTTTACTCTCGTGTTAAAAATCTGAATTCTTCTAGAGTTCCTGATCTTCTGGTGTCGTCTATCATGTACTACCATCGAGGTTGTAAAGTCT
+
99<>:>>BBBBCDBCCBCCDCBCAEIBBBDBB?BCBB:AA=@<@C@@?BC@BBAAA@C?BBAB9B?BBBCCAA@C@BBC?C+=?;?900(000/389=:BC>AABBBB?BBDB>>>?<A@A=A<>>>@@@@@<>>AA:>=DAAAAABBB???@?A7;;?;;;8;=CB?>>ABBB<>====2<<A;>>@@@/@A;<=7=@@AAA@A@@6<<<<.<<==D<A<AD;A<>>@;:7:=A@?@??:==B=?;;;=8666===@@@A?>?A=@@@?=<4;5;==@9A>>>
@ATNG8:04716:04949
GATGGTAGACACGTGTGCTCTCTCGTACTCATTCGTTTCGGAAGAGACAGGTACGTTAATAGTTAATAGCGTACTTCTTTTTCTTGCTTTCGTGGTATTCTTGCTAGTTACACTAGCCATCCTTACTGCGCTTCGATTGTGTGCGTACTGCTGCAATATTGTTAACGTGAGTCTTGTAAAACCTTCTTTTTACGTTTAACTCTCGTGTTAAAAATCTGAATTCTTACTAGAGTTCCTGATCTTCTGGTCTACTACACTGTACTCTACCATCGAGGTTGTAAAGTCT
+
//::6:;@9<9>;;<566=<@<996?696BBA=AABC?ECADA;;;DCCC@AACAB>A?ACAA=A=>;@>=0//639:;;;+/46:===39=77-733,33,333388288::@@BC@?@?<A<>>A>>?;;6;@??7;;>AAAA?AAAAA;;;=5;:?;?A:>:=@?@>;;:A:==A?=,;.606999;.<@;;;06166///985863;>;+9///72729>02299999>5>59::A@A<???<A@??=>>>A:;;???@@===97767334;4;;@@-//89
@ATNG8:04725:04969
GATGAGGCGTGAGAGAGAGCCCAGAAGATCAGGAACTCTAGAAGAATTCAGATTTTTAACACGAGAGTAAACGTAAAAAGAAGGTTTTACAAGACTCACGTTAACAATATTGCAGCAGTACGCACACAATCGAAGCGCAGTAAGGATGGCTAGTGTAACTAGCAAGAATACCACGAAAGCAAGAAAAAGAAGTACGCTATTAACTATTAACGTACCTGTCTCTTCCGAAACGAATGAGTACTATAGACTATCTGAGACTACCATCGAGGTTGTAAAGTCT
+
@@DBCC@CBCBBBBB@BBBBB<BBCGCCCD::7:=@@A@?@@?AC@C?CCFAA@@@2@=@AB>????<=?5<<<<=>>,99379==?1??B?BB@@A???@9>6::4;==:>>>>===>;;;B@@>>><@B==:>A==>B=>:><@AB=A>>>===C>AA??BD@CC?CBB=@@999,::;5;BEKD/??;?AB?>>767)/)/;//)87888883:>>@=>=8;75//(/00*/::?:>>@@<=<<<??A????AAAAAB<=;?;??<A;>>AA;AABB
@ATNG8:04729:04945
GATGGTAGGCGTGTGAGAGTCTGCCAGAAGATCAGGAACTCTAGAAGAATTCAGATTTTAACACTGAGAGTAAACGTAAAAAGAAGGTTTACAAGACTCACGTTAACAATATTGCAGCAGTACGCACACAATCGAAGCGCAGTAAGGATGGCTAGTGTAACTAGCAAGAATACCACGAAAGCAAGAAAAAGAAGTACGCTATTAACTATTAACGTACCTGTCTCTTCCGAAACGAATGAGTACGATGAGAGAGCTCTTCTACCATCGAGGTTGTAAAGTCT
+
8://)//4.444445?@8;0////)/<<:@BAA<;4;499?@@9;49@8@;AB@;;;;.0:>>0//0/::<:;199/----$--(-(--(--506688;344<8=8=<8=>B8;;@==>>>>>@>>>?;;6;?AA;>>>:@@////9==B?B????BBC?BBBB@@<??<::9?BBABA;@:9389999(8;9>@@@BB;;;7;5;>:;6;<A>888;?>>>>>>=@<@BB:@BA?????997898BCB@@A>>=<=9<@@@=@>BA@A=<8=<==4===>
@ATNG8:04735:04933
GATGGTAGCTCTGCTCTGACTCTCGTACTCATTCGTTTCGGAAGAGACAGGTACGTTAATAGTTAATAGCGTACTTCTTTTTCTTCTTTCGTGGTATTCTTGCTAGTTACACTAGCCATCCTTACTGCGCTTCGATTGTGTGCGTACTGCTGCAATATTGTTAACGTGAGTCTTGTAAAACCTTCTTTTTACGTTTACTCTCGTGTTAAAAATCTGAATTCTTCTAGAGTTCCTGATCTTCTGGCGCGTATGTATGTCGCCTACCATCGAGGTTGTAAAGTCT
+
<>>C?BBB@A;==BAED;;;BA<9:6AAABBB?@@@?0;;4;44555=>>:<<ABD@B?C969;E<BBBBBCCBA=::;;;':=8:>?7<<>C995/::=600/669)4588<<==7<BB@D<??9:9>==9=999;<@?BA<;;88:@A::8A;C;;;;H@D?CBBAABBBC=B@?@@7@?B@BCGDD5BABAJ<;;EC;;;A@B@CDDC3@::99?C?CC?998@AAB@C@BBBBA>9=0.*.:....>>><@A??>?>>::?80/6:6(/(////(/;88
@ATNG8:04745:04961
GATGGTAGAGTACAGTGTAGAGACCAAAGATCAGGAACTCTAGAAGAATTCAGATTTTTAACACGAGAGTAAACGTAAAAAGAAGGTTTTACAAGACTCACGTTAACAATATTGCAGCAGTACGCACACAATCGAAGCGCAGTAAGGATGGGTAGTGTAACTAGCAAGAATACCACGAAAGCAAGAAAAAGAAGTACGACTATTAACTATTAACGTACCTGTCTCTTCCGAAACGATGAGTAACACACTCTCATATGACACTACCATCGAGGTTGTAAAGTCT
+
99<<8=>BCCCCCBBBCBBCCDCC?BF>CCBBBBAC?ABCBBCC?BB@B@CDAAAAAA0?;@BC@A@CBBBC=A@??===,9817:===2<<<9>?;><?=BB?B?BB?BBB<;;>>>>==@@@@===BB<@>>><>@@?<===9=<@>AB=?>?BCBB?BBDC>>>>B>@CC?A?@AC3;;;5;>==>/;;6;=<<<=::;>:>:>???=A<@;;;;<@@BC???=B;@@C:A999=9;//+/;;;>>>>>???B???@=>>C;>=@A??9?=AABB<?@BB
@ATNG8:04718:05008
GATGGTAGCACGAGTCACTCATATCCAGAAGATCAGGAACTCTAGAAGAATTCAGATTTTTAACACGAGAGTAAACGTAAAAAGAAGGTTTTACAAGACTCACGTTAACAATATTGCAGCAGTACGCACACAATCGAAGCGCAGTAAGGATGGCTAGTGTAACTAGCAAGAATACCACGAAAGCAAGAAAAAGAAGTACGCTATTAACTATTAACGTACCTGTCTCTTCCGAAACGAATGAGTACGATGTGAGAGCTCTCTCTACCATCGAGGTTGTAAAGTCT
+
//::6<;A?C9;6CBABBCBB===G<BBB@BCBAAA@C?A@@00/0,/;7>:99994:::';7:?=585=<<?C7856==;;*59.5.55505<>??A@>9;4?A=A?BC@@@A@DCBABCCCBBBCBBBBB?BBAA?ABAA??::2;=B;;5:@AACB<A????BBC?9998BA<?<8881877478;;;.;<4=C@@@AAAA6;7;=>=1818>A@@6;;:::::?C?BCE=BBB?@AABBCCC?@@BBBABBABA???BBBB?BC>>>A=A;<677)8877
@ATNG8:04723:04990
GATGGTAGCTATACGTATATCTATGTACTCATTCGTTTCGGAAGAGACAGGTACGTTAATAGTTAATAGCGTACTTCTTTTTCTTGCTTTCGTTATTCTTGCTAGTTACACTAGCCATCCTTACTGCGCTTCGATTGTGTGCGTACTGCTGCAATATTGTTAACGTGAGTCTTGTAAAACCTTCTTTTTACGTTTACTCTCGTGTTAAAAATCTGAATTCTTCTAGAGTTCCTGATCTTCTGGCTCTCGTAGACAGATACTACCATCGAGGTTGTAAAGTCT
+
@?CC?BBBBA<ABBCCCHCBDCCB=BBBBGEG@GBCC>BF@D@CCCBCCL@CBBBC@C@BBBB?A>AA@??A@<<8@@;=:)<917777(3>><??=?A<>=>>00*/////833,3::6?>@@?>AA99/7?A=2;==>A?;;;@@AA;;;@:@>><>=<>4>>7526725+22222)25:488===*777;;07/..55597;5@>>:*95577,3,33,39334==8?>@<<>8847??6>:444;:=<B;;88?B>>>B?BCAA9939;@>;;1;:::
@ATNG8:04708:05047
GATGGTAGCTCTGCTCTGACTCTCGTACTCATTCGTTTCGGAAGAGACAGGTACGTTAATAGTTAATAGCGTACTTCTTTTTCTTGCTTTCGTGGTATTCTTGCTAGTTACACTAGCCATCCTTACTGCGCTTCGATTGTGTGCGTACTGCTGCAATATTGTTAACGTGAGTCTTGTAAAACCTTCTTTTTACGTTTACTCTCGTGTTAAAAATCTGAATTCTTCTAGAGTTCCTGATCTTCTGGTGTCGTCTATCATGTACTATCGAGGTTGTAAAGTCT
+
@?A?<BBCCBBCCBBCCDCCBCCCCCCBCB@?>@CCG>CC?B?CBBDDDF@CCD@@>@@CBDB?CACCCCE;;;CAEDDCC2;;9:ACC>BBCC@CBC@BC?@BBJDC?BBCCCBBB@BBB@C@CCABBCBC@BBCE@CA@@C@@@CCCACAFCC?BBC@CC?C?BBBCBCCFJ@C;;;;6<>C><;;;;*;C@@A;A;;<DCBBAA@FEFC5CBCBD@D?BA=@@@@BAC@C@CDDDBC?CCC@CCBBBC;:;BCCCBABCCCBBBBB?B;::@D>C?99
@ATNG8:04711:05072
GATGGTAGCGAGCGAGTGTGTTACCAGAAGATCAGGAACTCTAGAAGAATTCAGATTTTTAACACGAGAGTAAACGTAAAAAGAAGGTTTTACAAGACTCACGTTAACAATATTGCAGCAGTACGCACACAATCGAAGCGCAGTAAGGATGGCTAGTGTAACTAGCAAGAATACCACGAAAGCAAGAAAAAGAAGTACGCTATTAACTATTAACGTACCTGTCTCTTCCGAAACGAATGAGTACCTCTCAGACGCTCGTCCTACCATCGAGGTTGTAAAGTCT
+
//7728<<@BBCACBBCBCCC@CC@CCCAGCCC;;:;?BBC@@ACADC@C?@@CBCEDD3B?BCCCCBBBBBB9BBBDDDC5CC@C@CDD;DBB?BCCBBBCDD?B@DD@AAB@CCBBBCCDCEEBBBBBC?CCBB?BCCB???B>C@CBB?BCBBACCC?AAABBC?A@=AAA<?@99:,7775<<<??1;B?D>??DCD;;6:7;>@D3858?BAC@CAA@@??=?>@@@=AAA?BBBBBAA>BBBBBBBA==@AAAA;@@A<A@AAA@:=8=>=<5=A88
@ATNG8:04714:05066
GATGGTAGAGTATCATGTGTATCTCCAGAAGATCAGGAACTCTAGAAGAATTCAGATTTTTAACACGAGAGTAAACGTAAAAAGAAGGTTTTACAAGACTCACGTTAACAATATTGCAGCAGTACGCACACAATCGAAGCGCAGTAAGGATGGCTAGTGTAACTAGCAAGAATACCACGAAAGCAAGAAAAAAGAAGTACGCTATTAACTATTAACGTACCTGTCTCTTCCGAAACGAATGAGTACATAGATATACGTATAGCTACATCGAGGTTGTAAAGTCT
+
<===:=<<<A>===??>>@CC==;;9;>?;>??><;9;;CCCBBBC@BB?B??B>9;;;;*;;@@>C@@BBBAD499=>9>9(9;5:2955&5;;=?@@AEDC@A?@@CB@BBB?BBCBCBB@@ADCCCCCC?BBCC?BBBABBAA=B?C;;;;CBBBBBC@CDCDCB9:9=AAB999BBB=??=;9:9999%9=9=??ADCA?;,/+/899)/+/<AAA<BC;;;AA<?5;;@8>:;5:<?@ABBCBBBBCCBBBBC??>B>>>BACA>??1819===5=B=;
@ATNG8:04737:05066
ATGGTAGGACGAGCGTCTGAGAGGTACTCATTCGTTTCGGAAGAGACAGGTACGTTAATAGTTAATAGCGTACTTCTTTTTCTTGCTTTCGTGGTATTCTTGCTAGTTACACTAGCCATCCTTACTGCGCTTCGATTGTGTGCGTACTGCTGCAATATTGTTAACGTGAGTCTTGTAAAACCTTCTTTTTACGTTTACTCTCGTGTTAAAAATCTGAATTCTTCTAGAGTTCCTGATCTTCTGGTGTCTGATCTGTATCACTACCATCGAGGTTGTAAAGTCT
+
;<>9>>B?ABB;;5<<<@@ACCC@BAAABBA=BAAA<CE@D@CCCBCCC@CCCCC@C?BBCE?C@CCCCCCCBB?@@AAA2BB?BBBB=BDDD@CCDAGD?@@BCED@DDDDDBCC@CAB?B?CBBBBBBC?BBBB?CBCBCBBBBBBBBBCBA?BCC?CD?C?BBCBBCCBC@B@@@@8@?D=@AAA@0BCCCC>BBDCCCBBA?4;;;;*;AABCAC?@@>@BBCCAA>A@DDDCCC?BBC@CDBBBCCCAAACCCCBBBCD?B@CCCD998:@@B=CA99
@ATNG8:04738:05071
GATGGTAGAGTATCATGTGTATCTCCAGAAGATCAGGAACTCTAGAAGAATTCAGATTTTTAACACGAGAGTAAACGTAAAAAGAAGGTTTTACAAGACTCACGTTAACAATATTGCAGCAGTACGCACACAATCGAAGCGCAGTAAGGATGGCTAGTGTAACTAGCAAGAATACCACGAAAGCAAGAAAAAAGAAGTACGCTATTAACTATTAACGTACCTGTCTCTTCCGAAACGAATGAGTACTGTATCTATGTGTGCGCTACCATCGAGGTTGTAAAGTCT
+
==9406>CBBCCC@ABCCCCAA@A@8;;A=:;9@;;8;>BCDDBBB@CC?B?BDDCCBBB3C?BCCCCFEDDDD:BBCDDDD5CC=A<@A@7@CD@CBBBA@@995;@BB?BCC?DCDCDBABBBBCCCCCB?BCCC@BAA@AB@A>BACCC?CDDCA@AC@AAAACA?AA>BCB<<=@@?8@@?:888888%0><@0/0@?AAA59558>>5;5;?BAA=@B@@@DCAC@CCD=BAC@CCCCCCDBBB>>?BBBBBBAAABBBBB?BCBCBB?B>B?>=4A:::
@ATNG8:04743:05036
GATGGTAGCGAGCGAGTGTGTATACCAGAAGATCAGGAACTCTAGAAGAATTCAGATTTTTAACACGAGAGTAAACGTAAAAAGAAGGTTTTACAAGACTCACGTTAACAATATTGCAGCAGTACGCACACAATCGAAGCGCAGTAAGGATGGCTAGTGTAACTAGCAAGAATACCACGAAAGCAAGAAAAAGAAGTACGCTATTAACTATTAACGTACCTGTCTCTTCCGAAACGAATGAGTACGATGAGAGAGCTCTCTCTACCATCGAGGTTGTAAAGTCT
+
;:AA=B>CCCB:::ECCCCCCCBBBADCCAB@@A;;7;<@@ABAAC???<?<@?@;::99$:6ABBCB;::>>>8@A;;;;;$:<7<599906B?:GCCBBAA;:7;?AA?BAA>ABBBBCDCCCBCCCCCC@CB@@>@CBBBCBB@CAGDCABCBDDBBB@CCCBCC@BB?AAA=@@?<<3>::3:???@.?@<@>??BABBC?B?AAA=;>;?BCBBABB@@@BB>A>ACC?CEE@<<:BBAABBBBBBBBBCBBBBBBAABB>ABB>>F=C5;;;;1;===
@ATNG8:04744:05035
GATGGTAGTGCGTGAGAGAGAGACCCAGAAGATCAGGAACTCTAAGAAGAATTCAGATTTTTAACACGAGAGTAAACGTAAAAAGAAGGTTTTACAAGACTCACGTTAACAATATTGCAGCAGTACGCACACAATCGAAGCGCAGTAAGGATGGCTAGTGTAACTAGCAAGAATACCACGAAAGCAAGAAAAAGAAGTACGCTATTAACTATTAACGTACCTGTCTCTTCCGAAACGAATGAGTACTGTATCTATGTGTGCGCTACCATCGAGGTTGTAAAGTCT
+
///4.//:/-----/999595;555)5;<9>A@@@;5:944499.4:64/+/5-----555'63777?><??=>>6////777'//)5.555&5<<5666999954.96993944.48;:<@<=;;;@@@<<<:;6668<@:9:5486=<=9404:::78//+/9998:4873899498777.777.34==?+==7447>@;855/5+226627277549.44444861646893///166/333===<??BBACCCCBBB@>@BA;><73//(/(..390>??;
@ATNG8:04747:05057
GATGGTAGGACGAGCGTCTGAGAGGTACTCATTCGTTTCGGAAGAGACAGGTACGTTAATAGTTAATAGCGTACTTCTTTTTCTTGCTTTCGTGGTATTCTTGCTAGTTACACTAGCCATCCTTACTGCGCTTCGATTGTGTGCGTACTGCTGCAATATTGTTAACGTGAGTCTTGTAAAACCTTCTTTTTACGTTTACTCTCGTGTTAAAAATCTGAATTCTTCTAGAGTTCCTGATCTTCTGGGTGCGCTACAGTCTCTCTATCGAGGTTGTAAAGTCT
+
B>=B669>:>:;;5449:495<<B<C:99>@B<:;;;6:?;A?@?ACFBB?ABB@A6;6;ABA<B?BA@ABBBAC?BCCCC+>>7<5994:;;;@CBB?AB8@==>:;6;CCDCBBE@BCC?B?BBA@;;;@<@AAB?CBC@A@BBBBBCBBBCC@A@A>A@?C?@@@@@ACAA;>::::-:9?9??AAA*;:ABC.;;A?B??:9929999$9;4554949:5:>@9:9A?C7?@;@A<?>BBC999@@A@A@@=>=99949955>44.439;;<5=<<<
@ATNG8:04715:05096
ATGGTAGACACGTGTGCTCTCTCGTACTCATTCGTTTCGGAAGAGACAGGTACGTTAATAGTTAATAGCGTACTTCTTTTTCTTGCTTTCGTGGTATTCTTGCTAGTTACACTAGCCATCCTTACTGCGCTTCGATTGTGTGCGTACTGCTGCAATATTGTTAACGTGAGTCTTGTAAAACCTTCTTTTTACGTTTACTCTCGTGTTAAAAATCTGAATTCTTCTAGAGTTCCTGATCTTCTGGACGACGCGCACTGACACTACCATCGAGGTTGTAAAGTCT
+
4:=9>>C@A@;;5=566@CAAABBBCBBCBB?B;;:6;C>B@;;;BBBB?BBCDD?B?CBCC@C?BBBBB@@?A6>?>A?2AA?EABB=@@@@;@?>8<A489?>=?9>CC@BABB?@AA=A;>>C?:;;>:==BF<@@A?????BBC>>>AA@;?>><?B=A7;;B???@BB<>>@BC5B<B:>:@@@,>====///77:==@@A<=@@@,=///=595=C>E>????@=D=AAAAAB;>>=<>>;;;;;@?B>>>ABA;;;B=>;;;>>=F7;;=D:AADA
@ATNG8:04724:05103
GATGGTAGCATCATGCATATCTCACCAGAAGATCAGGAACTCTAGAAGAATTCAGATTTTTAACACGAGAGTATACGTAAAAAGAAGGTTTTACAAGACTCACGTTAACAATATTGCAGCAGTACGCACACAATCGAAGCGCAGTAAGGATGGCTAGTGTAACTAGCAAGAATACCACGAAAGCAAGAAAAAGAAGTACGCTATTAACTATTAACGTACCTGTCTCTTCCGAAACGAATGAGTACTATGTAGAGCTCTATACTAATCGAGGTTGTAAAGTCT
+
8844.5==BBCCDBBBBCBBBBCBB@BCC>BADB998;@BBECBBC?BB=A?BBB@@@@A+>>BBBBABBBCCB@?>77777(7>9>6>??5?CC@BAABBBB==<:<??<@@@<@A@@BABBBCCCCCCCC@CCCC?CABAAA@?<A?CBC@CCCCCCBA?CCCCCA?CB?BBB?BA>>=7?@@?BBFDD3BB?AAAADCCCC>B?B>993949;BCC@BCAA@BBAG?BAC=CBB?BCBBBCBBB?@@BBBBBBBBBBBBBB?CAAAA<A6::AA5=:::
@ATNG8:04734:05106
GATGGTAGCGCACACATAGATACAGTACTCATTCGTTTCGGAAGAGACAGGTACGTTAATAGTTAATAGCGTACTTCTTTTTCTTGCTTTCGTGGTATTCTTGCTAGTTACACTAGCCATCCTTACTGCGCTTCGATTGTGTGCGTACTGCTGCAATATTGTTAACGTGAGTCTTGTAAAAACCTTCTTTTTTACGTTTACTCTCGTGTTAAAAAATCTGAATTCTTCTAGAGTTCCTGATCTTCTGGACGACGCGCACTGACACTACCATCGAGGTTGTAAAGTCT
+
//996<=BBBBBBBBCCCCCECCCCAA@BABB>BBBG>BB?BABBBCCDC@CCC;;655:?=B=@=@BABC;;;C5;;@@@,4:245>>7B<B@@@9000A-00@A>C@DCBCBDCCADCB?BACCCCBB;;:;CCC@DBBBCAA@CAA@BBDDC@BBB?BB@C@BBBBBBBCC@C;;;;;*;<A=;;;;;:$;@:9;,99=?@AA?<<.55555#5;<@>?>:<=9=CCAB@C8;8;CBCEE@B@A?@A@AABACCE@;<<B<;;BB>ACCD::69:>?@@9@>::
@ATNG8:04738:05092
GTTGGTAGCTCTGCTCTGACTCTCGTCTCATTCGTTTCGGAAGAGACAGGTACGTTAATAGTTAATAGCGTACTTCTTTTTCTTGCTTTCGTGGTATTCTTGCTAGTTACACTAGCCATCCTTACTGCGCTTCGATTGTGTGCGTACTGCTGCAATATTGTTAACGTGAGTCTTGTAAAAACCTTCTTTTTACGTTTACTCTCGTGTTAAAAATCTGAATTCTTCTAGAGTTCCTGATCTTCTGGGCAGACTCTCACACCCTACCATCGAGGTTGTAAAGTCT
+
:;=A=BBBCCCBBCDD@ABC;;;<:;>>?:;7;CCD?BB@B?BBBBBCA>>>>00+08<=<?:A=ABBDA00/?;?>>>>0/0+6==@8>BFCACCC@CC:;;BBDEACCCCCDCC?BBC@D@DBBBAC??;?BA@=BBAAB@@@CBBBBBDCC@AAA@DD@D>AACCBCCCC>C;;;;;*<>B=ABHII5CCCGG>BBCBBBAA@C@CCCC5BBBBC?B?BB?@@@;;;B?A?BBCBCC?AACG>BBDFBCBBBBA@@@<@CC@BBBA@@<@=A@AD<??AA
@ATNG8:04745:05115
GATGGTAGCATCATGCATATCTCACCAGAAGATCAGGAACTCTAGAAGAATTCAGATTTTTAACACGAGAGTAAACGTAAAAAGAAGGTTTTACAAGACTCACGTTAACAATATTGCAGCAGTACGCACACAATCGAAGCGCAGTAAGGATGGCTAGTGTAACTAGCAAGAATACCACGAAAGCAATAAAAAGAAGTACGCTATTAACTATTAACGTACCTGTCTCTTCCGAAACGAATGAGTACGATGAGAGAGCTCTCTCTACCATCGAGGTTGTAAAGTCT
+
/07748;B@CCCCBBBCCCDDAAAB@BCC?BBB@?A?B?BBBAAAC?DB@C@BBAAABBB3B@BBBBBBBCCBB=BABBBBB5BC@B8;;;6;CCBCABACCDBA>B@DE@B@A?CCCCCCCCCCCCBBBCC@CCBB?A@????@@<B@EBB?BCCDCCDA=AAACAC>@@?BBA;>???<8?@?<@@@AA2BB@CA@=AACBA9<:>?BB5858ABAA@CCBAABC@B>BAB;A:95:ABBABACA????@AA:;;;;;:;<<?;??@?AA<A;@@@H:BA98
@ATNG8:04752:04483
GATTAGTACATGATAGACGACACCAGAAGATCAGGAACTCTAGAAGAATTCAGATTTTTAACACGAGAGTAAACGTAAAAAGAAGGTTTTACAAGACTCACGTTAACAATATTGCAGCAGTACGCACACAATCGAAGCGCAGTAAGGATGGCTAGTGTAACTAGCAAGAATACCACGAAAGCAAGAAAAAGAAGTACGCTATTAACTATTAACGTACCTGTCTCTTCCGAAACGAATGAGTACTGCGTCTCACTCTCGCCTACCATCGAGGTTGTAAAGTCT
+
<=>AAA?B=CBBACAA@>000;93:;><<<<D;;5;<@@AACBC?CB?B@A?@@CCCC5CACCHGHBBBBBF=;;;BDDD5AA=@2::9&9AA;@AA@?@@00+0+0=:?>A699?:>AB@ABBBAAACJ@BCAA?BBCCBCBB?B@I;<9;CBBCBBB?CBDDBB?@A<000:==0::/9==9=<>><.;8.33;:?:?B@;@?778C>A?99;;;5;;=>@@@<?=:;;099949:7?<<>????ABBBBBBA@@@@<@AA=A?@@::28<989?9>?::
@ATNG8:04755:04500
GATGGTAGTGTCATATGAGAGTGTGTACTCATTCGTTTCGGAAGAGACAGGTACGTTAATAGTTAATAGCGTAACTTTTTTTTCTTGCTTTCGTGGTATTTCTTGCTAGTTACACTAGCCATCCTTACTGCGCTTCGATTGTGTGCGTACTGCTGCAATATTGTTAACGTGAGTCTTGTAAAACCTTCTTTTTACGTTTAACTCTCGTGTTAAAAATCTTGAATTCTTCTAGAGTTCCTGATCTTCTGGAATACACATGATACTCTACCATCGAGGTTGTAAAGTCT
+
///97:;?CCBBB=>BBCCCCCBDBB;;;BAA>BCEG>CC?C?BBCDBBB@CA@;9257:<=C7<9;AA>=0/)////////"/;)////)4<:;5>49;):B:9;9<<@;?AA::9CC?DDD?C@BAA:9999?A@AA@BBBAAAA>?>@@??===:;;;8==9?:>??>?>@@@:==?>?2?8=9=@@@@/@===>9>;AA>>>>@??;?>==/=;;5;>8=8==5;;>????=@<???AAA7888;A;;<<?ABBBAC>??@@@@<?>>>BB=B6:8;=7?A??
@ATNG8:04757:04500
GATGGTAGGCACTGCGCACACATCCCAGAAGATCAGGAACTCTAGAAGAATTCAGATTTTTTAACACGAGAGTAAACGTAAAAAGAAGGTTTTACAAGACTCACGTTAACAATATTGCAGCAGTACGCACACAATCGAAGCGCTGTAAGGATGGCTAGTGTAACTAGCAAGAATACCACGAAAGCAAGAAAATGAAGTACGCTATTAACTATTAACGCACCTGTCTCTTCCGAAACGAATGAGTACTATAGACTATCTGAGACTACCATCGAGGTTGTAAAGTCT
+
A@@A?BCA?BA@555<<<=@@>66606=@=A@A@A?=@?@CC;;9E@BA?C@;;;?=====%<5<>::;;>>BCB>@;AAAAB2@B>A4<;;6<CCAC;;;BCB;;:;@CC@CCC?BCBBBFICCFFDCBCCC@CA@?=@AA?@A@?=@@C@@?@FBBBCCB?BBBBBB?CC>AAD?BBAAA<AAA;????5?BC?BBBBC=BBA?A<@@00,09=>ABB@CCD@A?B?A?AAB=BBB@DBAABCBBABBBDAAABBBC><=CBBB?BCBBAA>@=B>>>:@@??
@ATNG8:04763:04495
GATGGTAGTGTCATATGAGAGTGTGTACTCATTCGTTTCGGAAGAGACAGGTACGTTAATAGTTAATAGCGTACTTCTTTTTCTTGCTTTCGTGGTATTCTTGCTAGTTACACTAGCCATCCTTACTGCGCTTCGATTGTGTGCGTACTGCTGCAATATTGTTAACGTGAGTCTTGTAAAACCTTCTTTTTACGTTTACTCTCGTGTTAAAAATCTGAATTCTTCTAGAGTTCCTGATTTCTGGTCTACTACACTGTACTCTACCATCGAGGTTGTAAAGTCT
+
69AA;C>B@@ACCCCBFDCCCDCCCBBBBD;;<<DEE@EM@@?@BBBCFDAFDCBB@CADCCC=A?ABBCCBBCB;@@@@@,@A?BBEF?ECAA?ADIAFD=AACCCE@DCCDDCAA>ADFAD=BDCB?@9979@DA>BAABCCCCDCBBBCDBB?CBC?CD?C?BBCCCCBCC@CCCCC9B<@=A@@AA1ABCCG;99BBBBCCCC?CCBB2BAAAB?B?CDABBBDCCC?C?BBBDD=@BC@D???BBBBAABBACAAAAAB>BBBBB@>@<@ABC=BB>>
@ATNG8:04765:04500
GATGGTAGAGTATCATGTGTATCTCCAGAAGATCAGGAACTCTAGAAGAATTCAGATTTTTAACACGAGAGTAAACGTAAAAAGAAGGTTTTACAAGACTCACGTTAACAATATTGCAGCAGTACGCACACAATCGAAGCGCAGTAAGGATGGCTAGTGTAACAGCAAGAATACCACGAAAGCAAGAAAAAGAAGTACGCTATTAACTATTAACGTACCTGTCTCTTCCGAAACGAATGAGTACACATCGTCGTGTCGTGCTACCATCGAGGTTGTAAAGTCT
+
44893:;<@=>===>666=;99;6515>>:696>><7;7;BBAD;;:;D?B@BBBBBCDD5CACCCC@>>666@6@@99:::(;@@GACCC9CCC@CBBAAAA;;:;?BB?DAA=AB@@ADJCBBBBBAABA@CCBC@BBA>@=00+0;@<A>ALCABB;96;BC@@<;>9@@A>AAABB=>@@?BCFDD38:59>?=AC:;;@D?BCA@=@>AABBB?A@@A?@?;><:::79DC?FCAAADDB?@BCCCCCBA@DCAAABCA=@>=?99-86;??<9<<>?
@ATNG8:04769:04484
GATGGTAGTACATGATAGACGACACCAGAAGATCAGGAACTCTAGAAGAATTCAGATTTTTTAACACGAGAGTAAACGTAAAAAGAAGGTTTTACAAGACTCACGTTAACAATATTGCAGCAGTACGCACACAATCGAAGCGCAGTAAGGATGGCTAGTGTAACTAGCAAGAATACCACGAAAGCAAGAAAAAAGAAGTACGCTATTAACTATTAACGTACCTGTCTCTTCCGAAACGAATGAGTACGATGAGAGAGCTCTCTCTACCATCGAGGTTGTAAAGTCT
+
778<<A@ACDEB;;6C?CCCA@@@@:B=B?BCD;;9>B?BCB@@A@@CB?B==@>:::;;;$;.9==@>>CCBBC>BCCCCCC5BA=A<@@@9@CC@CHDCCBCBD@B@BD@BBC?BBCCBCDBBBBBBBBBD@CCBC?CBBBBCBB>B?B;;<;KHCCCDC@CBCCCC@BB?BCC<????<9=>=;::::::%9?;>:79??ABB@B>@ACB7:99ACCDBFFCCBBB=A=@@@9@AB>BBBCCAAACCBBABBCC???>?@@>>@@BEFEED?B>>;;;1;;>@
@ATNG8:04782:04489
GATGTTAGTCTCAGATAGTCTATAGTACTCATTCGTTTCGGAAGAGACAGGTACGTTAATAGTTTAATAGCGTACTTCTTTTTCTTGCTTTCGTGGTATTCTTGCTAGTTACACTAGCCATCCTTACTGCGCTTCGATTGTGTGCGTACTGCTGCAATATTGTTAACGTGAGTCTTGTAAAACCTTCTTTTTACGTTTACTCTCGTGTTAAAAATCTGAATTCTTCTAGAGTTCCTGATCTTCTGGATAGCGACGCGATATACTACCATCGAGGTTGTAAAGTCT
+
A@@BB?A;BBBBBBBBBCA@CA@=@CBBBBCB@BBEE>CC@B@CCCBBCC>BBBBA>@9?=444)5.55<B=B=<?::>@>?,;;79<?C;<9:915<<<9?4699<<A7<AB@@@;:299B:?<ACCCCCAA@BCBGAH<;=CBBCBBBA<<;;;4;;:9==8=::566>?>??955555&55:755999(9=9::.99@::9??@>8>===,=00/;4:6=A8ABCCBBC?C@CCBCBB=@:;6;BAAABCCCE=;;BBBACCC@CB::9A?C=??BC=CB;;
@ATNG8:04783:04512
GATGGTAGGCACTGCGCACACATCCCAGAAGATCAGGAACTCTAGAAGAATTCAGAATTTTTAACACGAGGAGTAAACGTAAAAAGAAGGTTTTACAAGACTCGACGTTAACAATATTGCAAGCAGTACGCACACAATCGAAGCGCAGTAAGGATGGCTAGTGTAACTAGCAAGAATACCACGAAAAGCAGAAAAAAGAAGTACGCTATTAACTATTAACGTACCTGTCTCTTCCGAAACGAATGAGTACTACTCTCAGAGACACACTCCATCGAGGTTGTAAAG
+
444<8<::5/////7799;<@==>>6669@A==B@@;;=B;9000=40/)/466//)/:::':47757//)/7888/////:::(//)/)///&/;=6;9<://-5--(/477265717//)/9799;6559944/)////)/89::<::4:044:7555<<;;;6::<<98233.3;;476////&///668888%8;5===::6522+2.5355(.(../776:<555<<494:::29661///66/3377;344=====::<88784///-32,2(-.8809
@ATNG8:04786:04493
GATGGTAGCGCACACAGTAGATACAGTACTCATTCGTTTCGGAAGAGACAGGTACGTTAATAGTTAATAGCGTACTTCTTTTTCTTTGCTTTCTGTGGTATTTCTTGCTAGTTACACTAGCCATCCTTACTGCGCTCGATTGTGTGCGTACTGCTGCATATTGTTAACGTGAGTCTTGTAAAACCTTCTTTTTACGTTTACTCTCGTGTTAAAAATCTGATTCTTCTAGAGTTCCTGATCGTTCTGGGTCTCTCTCTCACGCACTACCATCGAGTTGTAAAGTCT
+
4<>>.555555;;87-------;/55699;;//,/777(-/)/)/99//5=9556657<7:::;49357-,***22(,-555'-//(/:<<4<555<6:333(38389999<8<<@@@=;;4:@?292:>=><<///;//)/66<><////----5---7727;)5.5988::::<7:9>>>-9298=====':9===,00.------/)////$/9955549945555555./)/77////)////(45555<;;;;;;=:99://)/779554.499:1544:
@ATNG8:04794:04486
GATGGTAGAGTACAGTGTAGTAGACCAGAAGATCAGGAACTCTAGAAGAATTCAGATTTTTAACACGAGAGTAAACGTAAAAAGAAGGTTTTACAAGACTCACGTTAACAATATTGCAGCAGTACGCACACAATCGAAGCGCAGTAAGGATGGCTAGTGTAACTAGCAAGAATACCACGAAAGCAAGAAAAAAGAAGTACGCTATTAACTATTAACGTACCTGTCTCTTCCGAAACGAATGAGTACTGTATCTATGTGTGCGCTACCATCGAGGTTGTAAAGTCT
+
8<<>@BBBBBEBBBCBDFDKCCC;;:;BHDMLFCCB>B=ABB@@@C?BB?C@??;;9CCC3C=??BBBBBBBAA<B>@@EED1BC@C@CDD=CDDBCABAABC::6;?BB?CCD>BABCCDDCBBBCCCBBC?BEAA?ABCCCCA@>B@C@@>@BBCCCCB?BBBBBB?BB?BBB=AA:9929>><@BAAAB)AC@F9:9CDAAA;><>>@?;>:<<A@?<@AACBBB?C?AAD=BBB?BBBBBCCBABBCB@@ACBBAAABB>>:<@@ABAA:=9=<;;1@:::
@ATNG8:04760:04537
GATGGTAGGCGTGTGAGAGTCTGCCCAGAAGATCAGGAACTCTAGAAGAATTCAGATTTTTAACACGAGAGTAAACGTAAAAAGAAGGTTTTACAAGACTCACGTTAACAATATTGCAGCAGTACGCACACAATCGAAGCGCAGTAAGGATGGCTAGTGTAACTAGCAAGAATACCACGAAAGCAAGAAAAAGAAGTACGCTATTAACTATTAACGTACCTGTCTCTTCCGAAACGAATGAGTACGATGAGAGAGCTCTCTCTACCATCGAGGTTGTAAAGTCT
+
@BBB?BBB?BBBCCDDBBBAA@:;;/4A??@AADCB?B@BBCB@AA@@@=@?A;;;ABBB5B@CAAABAABAA@:@A@@@@@/??8?=ABB9??D?BBBAAA???;?>@@<@//,/:<@==???@>?>>>>A<===@;>=?A99:=9<;?<@=ABBBBBCC?BBBC>>>@C?ABB9>>==>8?AA>?><<<,8949>?>?@@=@;=8=A99299=979:5::=>==>=A=ADE;=AA;???@998899?@AA@A>>:::BAA@@@:>>A=7616*//;;2;9:9
@ATNG8:04769:04556
GATGGTAGGCGTGTGAGAGTCTGCCCAGAAGATCAGGAACTCTAGAAGAATTCAGATTTTAACACGAGAGTAAACGTAAAAAGAAGGTTTTACAAGACTCACTGTTAACAATATTGCAGCAGTACGCACACAATCGAAGCGCAGTAAGGATGGCTAGTGTAACTAGCAAGAATACCACGAAGCAAGAAAAAGAAGTACGCTATTAACTATTAACGTACCTGTCTCTTCCGAAACGAATGAGTACGATGAGATCTCGTGTGCTACCATCGAGGTTGTAAAGTCT
+
-5883;8@;@;:?=B?@@A;49444)4<<?AB;;<;29499;956@;@?=@9@A@<;;;.:9<@@>A>>=>?;08877777'7<8;9<<<0=>>;<8//:9////(/(/6079:5:ABBAA??;::77995517::969;7:=::;17/8=A>BB???999>@988<?8;=8<?@487??4:8717:>=>,//(/889>===<181888=:?9>==880788699@;@<A==1:;;*00;:.0/9/--85---..35555558:4::37385715977/6555
@ATNG8:04775:04546
GATGGTAGTCTCGATAGTCTATAGTACTCATTCGTTTCGGAAGAGACAGGTACGTTAATAGTTAATAGCGTACTTCTTTTTCTTGCTTTCGTGGTATTCTTGCTAGTTACACTAGCCATCCTTACTGCGCTTCGATTGTGTGCGTACTGCTGCAATATTGTTAACGTGAGTCTTGTAAAACCTTCTTTTTACGTTTACTCTCGTGTTAAAAATCTGAATTCTTCTAGAGTTCCTGATCTTCTGGGTGTATCAGCGAGTATCTACCATCGAGGTTGTAAAGTCT
+
;<DEADCCBBBAABDCCCCCCCCDCA@@B::7;ABC>CD@C?BCCBBBC@CC@?>=>>BBBB?C<BABBCBCA@=@ABBC1@A>@@CD;BBBB>BBC>BB=@@CCBB?ABBBBAAA:A>>:>;?>>>?@==:=???7;;>>====CAA@@888>:<>=;=<8<;AA@@@@@AA;=<<<<2<9;:;BAAA.;;;;;5==<=@@?=?=39999.:AAAA;A<AA<>>==>>=:>;@@@>@>7=>CC9:98AAAC@@>?=<>AA@@>:>;=<?A5:7;?AA:A:::
@ATNG8:04778:04553
GATGGTAGGCGACATACATACGCGCCAGAAGATCAGGAACTCTAGAAGAATTCAGATTTTTAACACGAGAGTAAACGTAAATAAGGTTTTACAAGACTCACGTTAACAATATTGCAGCAGTACGCACACAATCGAAGCGCAGTAAGGATGGCTAGTGTAACTAGCAAGAATACCACGAAAGCAAGAAAAAGAAGTACGCTATTAACTATTAACGTACCTGTCTCTTCCGAAACGAATGAGTACAGAGAGTACGATATGTCTACCATCGAGGTTGTAAAGTCT
+
55<>8><B>A966CJDCBCDC@@@A=@@BAEHHGCC?A?ABBCBBBAED?@>ADCABBBA2A@CABAFCBBCBB>BBAAB=BA=@5;;<6<CIIICBBCBB:949;?>=AAA?ACCCCBCCCBBBBAAAC?CDBB@BBBB9:9B@C@CBB@BCCDDCCC@CBAAAA@ED@999=?>>=>9?<>:>BBBB3BC>AAAABABBB<?<?@>>3949<BBC@CDEAAAA5;5;;;0:AB>;9:BCAAA999977;833799:474;=6;/////(/(//770998;
@ATNG8:04790:04544
GATGGTAGCATCATGCATATCTCACCAGAGATCAGGAACTCTAGAAGAATTCATATTTTTAACACGAGAGTAAACGTAAAAAGAAGGTTTTACAAGACTCACGTTAACAATATTGCAGCAGTACGCACACAATCGAAGCGCAGTAAGGATGGCTAGTGTAACTAGCAAGAATACCACGAAAGCAAGAAAAAGAAGTACGCTATTAACTATTAACGTACCTGTCTCTTCCGAAACGAATGAGTACGATGAGAGAGCTCTCTCTACCATCGAGGTTGTAAAGTCT
+
@@@A<@@@ACCCB@AAAAACCCBDG@CCCCBCBBB>A>@@BBBAA=@@>A??????<==.=:@ABBCCCCCCC>DCBCCCC5BA;@4;;;.;CC?BBBCCCCCC@B@BD@CCB?BBCCCCFCBBBCDECBB@CCAA?BBBBCCCC?C@CBB@BCBBCCCC?CBBBBC?BA?BCC>@@999+9??<ACCCC3CC?AAAABBCBB:>:=C@?7;7;ABAA?AB@A@BB@C@BBF>BAA?BBBBBBBAAABBBBBBDBBBBBB?:>;=@===AD<A:>>AD;AA>>
@ATNG8:04792:04539
GATGTAGTGTGTCTCTGAGAGTAGTACTCATTCGTTTCGGAAGAGACAGGTACGTTAATAGTTAATAGCGTACTTCTTTTTCTTGCTTTCGTGGTATTCTTGCTAGTTACAACTAGCCATCCTTACTGCGCTTCGATTGTGTGCGTACTGCTGCAATATTGTTAACGTGAGTCTTGTAAAACCTTCTTTTTACGTTTACTCTCGTGTTAAAAATCTGAATTCTTCTAGAGTTCCTGATCTTCTGGTGTCTGATCTGTATCACTACCATCGAGGTTGTAAAGTCT
+
:;<<@?A:;5=566<<=?>>>:99<<<<<?<8<@AA<??<@=@@?@?@@;<<<<7)/)/555(/)////66;;;.65;;;(;;59;<<)555949;;.55.66<=;<.559.5<<55.554.4.55<9566<:?;;;:<;;??<>>@00/-5589+--/798497=45554779)/////&/4:255555$5559909555599955.5555$5:<<<8<9;;4595999=893:::;:=7?99299955@@<99996ABBCCBB?A@@@@>=@=000@50000
@ATNG8:04751:04585
GATGGTAGAGAGACTGTAGCGCACCCAGAAGATCAGGAACTCTAGAAGAATTCAGATTTTTTAACACGAGAGTAAACGTAAAAAGAAGGTTTTACAAGACTCACGTTAACAATATTGCAGCAGTACGCACACAATCGAAGCGCAGTAAGGATGGCTAGTGTAACTAGCAAGAATACCACGAAAAGCAAGAAAAAAGAAGTACGCTATTAACTATTAACGTACCTGTCTCTTCCGAAACGAATGAGTACCTCTCAGACGCTCGTCCTACCATCGAGGTTTGTAAAGTCT
+
::EG@CACCCCCDCBABBCCCCAAA<@@B>BBCBBA=@=@BD@@@C@CC?B=??<9:9999%9=@ACBCCBBBBD:@?<;;;;*4@;@.:;;*;@B?B9<<CCCBB@CAGE@CCC@BBBBDDDDBCBCCCDCC@CBBC@BBBBCC??<@@CCB?BCCCC@@@@BBBBCC?:97:BA8<<9999+9=<99:::9:%:=;>979BBCC=////:<>,/-/=AA@>BA@@@CC?C?AA@;@::5:BCBCBB?BBBBBBCBBBCC>>><A@C<??@>>>:=<5=;::3:>::
@ATNG8:04753:04615
ATGGTAGGTGCACATGAGTGTATCCAGAAGATCAGGAACTCTAGAAGAATTCAGATTTTTAACACGAGAGTAAACGTAAAAAGAAGGTTTTTACAAGACTCACGTTAACAATATTGCAGCAGTACGCACACAATCGAAGCGCAGTAAGGATGGCTAGTGTAACTAGCAAGAATACCACGAAAGCAAGAAAAAAGAAGTACGCTATTAACTATTAACGTACCTGTCTCTTCCGAAACGAATGAGTACTGCGTCTCACTCTCGCCTACCATCGAGGTTGTAAAGTCT
+
;<>:<<A?B;:555<;;?BBA@@?9=:9.444<::-4.4:455>=7?@4949?494949$46;<=955@5559)5555<==+9949.5555$5<<79555999:?4949:6>::59A::;AAA@BABCHECGACB@B:;<CBDB@@9A;@@@<@@@?B@@A@CBBBCC?BC@DAA=?>@?@:@BB<>>CBBB)@@=@A@A@AA??;?=AB?A<@<==CHDACCC;;;B?B@DCD>BBC?BBCBBBBCCCAABABBB@@ACCB?BAA<>94944.45:9:=5==<6
@ATNG8:04753:04628
GATGGTAGATACTCGCTGATACACCCAGAAGATCAGGAACTCTAGAAGAATTCAGATTTTTTAACACGAGAGTAAACGTAAAAAGAAGGTTTTTACAAGACTCACGTTAACAATATTGCAGCAGTACGCACACAATCGAAGCGCAGTAAGGATGGCTAGTGTAACTAGCAAGAATACCACGAAAAGCAAGAAAAAAGAAGTACGCTATTAACTATTAACGTACCTGTCTCTTCCGAAACGAATGAGTACACATCGTCGTGTCGTGCTACCATCGAGGTTGTAAAGTCT
+
::AA>BCCCCBBBBBBCCCEEDDDD9DDD@@@ABAA=A>@@@BBBE@AA>B????788888%9;@AACBBBFBBB=BBCDEEE5CB>A5;;;;*;BB?BABACCDDC@A=@@<@00+0A@@CCCCCCCCCCCAA>ACAA?ABBBAB?>:@=A@A>BBBCCCCA=CDDCAA>AA=@A@;>?:::9+9:99:99999%9?;=:7:CBC<;585///</616<BBA>@@@AABB@B?BED=C::8:BBABBBBBDCCBBBB::9DCBBBBBB@BBBB??;?;<999+9@??
@ATNG8:04759:04615
ATGGTAGCTCGCTGATGATATCTCCAGAAGATCAGGAACTCTAAGAAGAATTCAGATTTTTTAACACGAGAGTAAACGTAAAAAAGAAGGTTTTACGAGACTCACGTTAACAATATTGCAGCAGTACGCACACAATCGAAGCGCAGTAAGGATGGCTAGTGTAACTAGCAAGAATACCACGAAAGCAAGAAAAAAGAAGTACGCTATTAACTATTAACGTACCTGTCTCTTCCGAAACGAATGAGTACTGTATCTATGTGTGCGCTACCATCGAGGTTGTAAAGTCT
+
5=>;>>CCA<;=CCBBBA@?;@@<8>=C?CCC;;;9;50<<00+0>5:>;>;0000/::::$0*009;<<===?<188999999#55.5499;0;<<B>>BBBBB;;8;?BB?CHCAGGCCDGHMCA@CBBBBA=AA@@=@@AA@@??<@?B@@?@CDCBBBB?BBBBBC@>>;>CC?BBAAA<ABB?BCCCCC)BB?B997AA@@@<><>>?A3718=A@@<@@;;;BA=A>;;;0::;5:?CBBBBBBBBDCBBBBCCBB>>?BBB?BCCBBB?>8=:::/@@;;
@ATNG8:04763:04625
GATGGTAGCTCGCTGATGATATCTCCAGAAGATCAAGGAACTCTAGAAGAATTCAGATTTTTAACATCGAGAGTAAACGATAAAAAAGAAAGGGTTTTTACAAAGACTCACGTTAACAATATTGCAGCAGTACGCACACAATCGAAGCGCAGTAAGGATGGCTAGTGTAACTAGCAAGAATACCACGAAAGCAAGAAAAAGAAGTACGCTATTAACTATTAACGTACCTGTCTCTTCCGAAACGAATGAGTACTGTATCTATGTGTGCGCTACCATCGAGGTTGTAAAGTCT
+
///72788=9<<<BCA=BB=@A@AA7;CC7;>>00)/493999666<:>A?A=0000/999'61///8833/////(/////9999$///(33(3888'8333(37333:8..(..332./238888ECCFCCBCBB@BB?BBAA=A@??CBCB?C@C@@=@BABAAA@=@@@?@?8>>8=??8>>@>?5<8829AA?A2@@=A9:9BA???<@<A@@@<>:<?B@@>@CBBBBC@C@BBB>BBB?BBBCBBBBBBCCCAABBCBBBAA@ABB@BCAA==8<8=<=<4A;::
@ATNG8:04765:04619
GATGGTAGTACATGATAGACGACACCAGAAGATCAGGAACTCTAGAAGAATTCAGATTTTTTAACACGAGAGTAAACGTAAAAAGAAGGTTTTACAAGACTCACGTTAACAATATTGCAGCAGTACGCACACAATCGAAGCGCAGTAAAGGATGGCTAGTGTAACTAGCAAGAATACCACGAAAGCAAGAAAAAAGAAGTACGCTATTAACTATTAACGTACCTGTCTCTTCCGTAACGAATGAGTACGAGAGTCAGAGCAGACTACATCGAGGTTGTAAAGTCT
+
?;;A@BCABBBCCCCCBBBB9::;;5;;;8:CCDCD999;BC@@@C@CC?C@C@@;;;;;:#949>>B><AD;;;09@44444$49.5.555&559.5;;?@BCBB>B@BB?BBA=@ABBBBBBBBACCB@90*0>00+0@@==?;;;,:9=AC@CCDCCC@@>@CBBAA=@@9;:93999993:?>>:::::9%:>;=:7:CCBBB<?;;A@@5:99BCCH@BBBBA@@;@<?A@=ABB?BCCCCCDCCCBA@AACBBBDBBBCCBBABBBB9<8=988);@>>
@ATNG8:04767:04593
GATGGTAGATACTCGCTGATACACCCAGAAGATCAGGAACTCTAGAAGAATTCAGATTTTAACACGAGAGTAAACGTAAAAAGAAGGTTTTACAAGACTCACGTTAACAATATTGCAGCAGTACGCACACAATCGAAGCGCAGTAAGGATGGCTAGTGTAACTAGCAAGAATACCACGAAAGCAAGAAAAAAGAAGTACGCTATTAAACTATTAAACGTACCTGTCTCTTCCGAAACGATGAGTACGTGTGACGTACGTGAGCATCGAGGTTGTAAAGTCT
+
:://)444;<AAAC;;;CC;;;CCC<C;;6;@@AAA=A9@@@;;7<677037488@:?>(7/773<<;;8;BA973:9999':A=?4::9&559495655559;5??CC<AB@>B@?;@@>@B:95;?>;;4:@=>;>A=A@@?A=A>D;;69?<<>@;=9?888;?7;:56=9+//88;.6/7/799999%9><<>:B<:6@:179.9789-55'59:94;<555?<?<?=483(3:8898:;>@?=<<?@?ABBBB@@@?:88888649(////)/677
@ATNG8:04773:04595
GATGGTAGCGCGACGAGCGTAGACCCAGAAGATCAGGAACTCTAGAAGAATTCAGATTTTTAACACGAGAGTAAACGTAAAAGAAGGTTTTACAAGACTCACGTTAACAATATTGCAGCAGTACGCACACAATCGAAGCGCAGTAAGGATGGCTAGTGTAACTAGCAAGAATACCACGAAAGCAAGAAAAAGAAGTACGCTATTAACTATTAACGTACCTGTCTCTTCCGAAACGAATGAGTACGTGTGCGACGTGTCTCCTACCATCGAGGTTGTAAAGTCT
+
45893::<AB;:;BCCCCCCCCCBD=@AA=B=A@@<:A9ADB;;;E@CC?B==>=98999'96<;@BCBCBBBA9@@;;::*4=99.99909BDBCBDCCCBBB=A?BB@BCC@CCAABBCCCCCCBBBCD@CCBB?BBBCACAA>A>A@@>ACCCBCBB?BBBBBB?@@;AA@<@@???8=??<@BBBB3BB@BBBBBCAAA;?;@BBB5758?BBB@AABCC@?=?>ACC>BBB?BBBBBBA@AB9:9?ABABBB???=A@@<>?????;?:>:;;6;A@@
@ATNG8:04795:04608
GATGGTAGCTATACGTATATCTATGTACTCATTCGTTTCGGAAGAGACAGGTACGTTAATAGTTAATTAGCGTACTTCTTTTTCTTAGCTTTCTGTGGTATTCTTGCTAGTTACACTAGCCATCCTTACTGCGCTTCGATTGTGTGCGTACTGCTGCAATATTGTTAACGTGAGTCTTGTAAAACCTTCTTTTTACGTTTAACTCTCGTGTTAAAAATCTTGAATTTCTTCTAGAGTTCCTGACTCTTCTGGAGATACACATGATACTCTACCATCGAGGTTGTAAAGTCT
+
//:;7=>ABBB>C>@>BCCCCCICCCC><@>?4>;00+.868*.--86696:;::@.0*//7727)/)//>;=?>=69::::+:;+//888289:<=7===6??<000=/0*.33/52@A<@@B6<69:;:<;;;9>=?@<>>>@@@@????==:8880756.5@:@;99;//.735/32255'2.7.25222$25222'242229::9>@9>=?=.9;=79:188)8:8=;:6<//,/79;-//9;05375;9//.35:9<9<<==>>>>@<@@AA??<?:=>DD:=>>>
@ATNG8:04748:04660
GATGGTAGCTCACGTACGTCACACGTACTCATTCGTTTCGGAAGAGACAGGTACGTTAATAGTTAATAGCGTACTTCTTTTTTCTTGCTTTCGTGGTATTTCTTGCTAGTTACACTAGCCATCCTTACTGCGCTTCGATTGTGTGCGTACTGCTGCAATATTTGTTAACGTGAGTCTTGTAAAACCTTCTTTTACGTTTACTCTCGTGTTAAAAATCTGAATTCTTCTAGAGTTCCTGATCTTTCTGGATAGCGACGCGATATACTCCATCGAGGTTTGTAAAGTCT
+
;;;A@BB@A;5;45;=;;@CCCCBBCBBBB@@<@@AA>AEAF@BBBCCDC@CBBBC@C@CB@@>@@BBBCCD@:0+0;;;=;%00+////(/;<<6?888-9=:?@AAFD@BBBBBBCC@CAA?B?BB@BB>>><AB?>9=>>???A>>>@@@>>>=47666.//)/16<BC@@@BB:=9888,8:>:8888)8@@CC;>:;;AAC=;;7;CBB/A==:@9=9////>>>;;;;?=BDCBAAA9?@B=B@?===C>>>??AAAD===<???@@A;>>9>9==4=6//
@ATNG8:04749:04671
GATGGTAGTGTCAGTGCGCGTCGTCCAGAAGATCAGGAACTCTAGAAGAATTCAGATTTTTTAACATCGAGAGTAAACGATAAAAAGAAGGTTTTTTCAAGACTCACGTTTAACAATATTGCAGCAGTACGCACACAATCGAAGCGCAGTAAGGATGGCTAGTGTAACTAGCAAGAATACCACGAAAAGCAAGAAAAAGAAGTACGCTATTAACTATTTAACGTACCTGTCTCTTCCGAAACGAATGAGTACGTGTGACGTACGTGAGCTACCATCGAGGTTTGTAAAGTCT
+
448;8==BCC==;;;<>===>;<;=8<96166555<4;.55::;;=:>A<@:9:9777777$7<AABCB@A=??=;3;0//////$/6(3,38888%996;:::<99333(3,3968887=<;=>>CCCDDDBBB@@=@C@@=@BBAAA993;=AAA@BCCCBBBBADCBBAA=993:?=;>>:999+9==8?CCCC3BB?C???@<9//)/388///(/)8=BBB>BA@@@AA6:8:BB=BBB?BBBBBBBBBBBCCCCBCBBBBCCCCBB?BBAA@A499,9999+9A@@
@ATNG8:04753:04666
GATGGTAGCACACGAGATCTCATCTACTCATTCGTTTCGGAAGAGACAGGTACGTTAATAGTTAATAGCGTACTTCTTTTTCTTGCTTTCGTGGTATTCTTGCTAGTTACACTAGCCATCCTTACTGCGCTTCGATTGTGTGCGTACTGCTGCAATATTGTTAACGTGAGTCTTGTAAAACCTTCTTTTTACGTTTACTCTCGTGTTAAAAATCTGAATTCTTCTAGAGTTCCTGATCTTCTGGATAGCGACGCGATATACTACCATCGTTCGGTCAGAGTCT
+
;;AD@CBAACBCCCBBCBBBBBCBBCDCCA@?@CCC>CCAC@CDCCCCDACCCCC@B@BDCE@C@CBBBCDCAB????<?)?=6?@AA<ABAB?B:0-0@-00@???<@BBBBCBB?ABA?C?BBAABAAA@@@@@187?888???????>>>@=@??;?A=F=@===>A<7632<>=C.?;?475566)57333)------9:9;/7665$2666:6:6>>4>=<<=>><@;A><>99479@9>>BD?@@BB;989@?????A<AA@AA<AA====>>?:;;
@ATNG8:04759:04655
GATGGTAGTCTCAGATAGTCTATAGTACTCATTCGTTTCGGAAGAGACAGGTACGTTAATAGTTAATAGCTGTACTTCTTTTTCTTGCTTTCGTGGTATTCTTGCTAGTTACACTAGCCATCCTTACTGCGCTTCGATTGTGTGCGTAACTCTGCAATAATTGTTAACGTGAGTCTTGTAAAACCTCTTTTACGTTTACTCTCGTGTTAAAAATCTGAATTCTTCGAGAGTTCCTGATCTTCTGGGTCTCTCTCTCACGCACTACCATCGAGGTTGTAAAGTCTA
+
88::8<;:;;569A@@>=>666>>=B@<;;;:8:99<255.549<555596:95557<.56<9:=,0/////449;544444$4:7::;>5656;7;<:5::+///;/405:::<<<<8<AB9B7:9@@ACBB>B@;;<CA@@9:/--(-5,,,220,,(,(--383:/559555:7;////&/)//799+//6<=4<//////;79.5555$559994945929:99499.9.4::444.545>4;;<<>===6695;;;;;=>7//////173///:1755--
@ATNG8:04762:04673
GATGGTAGTAGTACACTAGTCATACCAGAAGATCAGGAACTCTAGAAGAATTCAGATTTTTAACACGAGAGTAAACGTAAAAAGAAGGTTTTACAAGACTCACGTTTTACAATATTGCAGCAGTACGCACACAATCGAAGCGCAGTAAGGATGGCTAGTGTAACTAGCAAGAATACCACGAAAGCAAGAAAAAAGAAGTACGCTATTAACTATTAACGTACCTGTCTCTTCCGAAACGAATGAGTACACATCGTCGTGTCGTGCTACCATCGACACTCCAAAGTCT
+
::;<<@CFCCBCDCCDCDFFCCAA@?BBB?BAABAB>B@DCCCCCC?BB?B?BB@@@BBB5B@BBAAAAC;00=5=00/777'9<7<4;;;0;>>8<6<;A@@;;;;.;@@>BA@>?ACCDCCCICCBB;;;BAEFDC@BBCCDDCC?C@DBC?CBBCBABA@BBBBBB?BB?999?<=::9,8<<9889999%9=:<949BB@@@=A<>=>>:>=>>AAA>@@@ABBB?B?BBA;A??=???CCBCA@AA:::A??@CBAAA@@@A?BBBCBBBBBE?BA<AA9:
@ATNG8:04762:04676
GATGGTAGCTCACGTACGTCACACGTACTCATTCGTTTCGGAAGAGACAGGTACGTTAATTAGTTAATAGCGTACTTACTTTTTCTTAGCTTTTCGTGGTATTCTTGCTAGTTTACACTAGCCATCCTTACTGCGCTTCGATTGTGTGCGTACTGCTGCAATATTGTTAACGTGAGTCTTGTAAAACCTTCTTTTTACGTTTAACTCTCGTGTTAAAAATCTTGAATTCTTCTAGAGTTCCTGATCTTCTGGGTCTCTCTCTCACGCACTACCATCGAGGTTGTAAAGCTCT
+
000/)/8::05955<<;?BBBBBBBBAAAA@B?BB@@8??;@;?@::995.5954/)/)/)///)/5:97::3339-338888$334883333&3:4405<=7<=547;>798(7=9;>=BB>BBB?B?A@>:98;;8==AA588@@@AA?>><=8859:3:99179.5,2:A9;;B;<9;=@>>1?5;6;>AAA/=;887(718;797::9947877'7//*/;496>>8=?>>>@@=B:??E@671///6.///6;;;=>@@@A=6///90667763-3+--36.---66
@ATNG8:04768:04632
GATGGTAGGCGAGAGTGAGACGCAGTACTCATTCGTTTCGGAAGAGACAGGTACGTTAATAGTTAATAGCGTACTTCTTTTTCTTGCTTTCGTGGTATTCTTGCTAGTTACACTAGCCTATCCTTACTGCGCTTCGATTGTGTGCGTACTGCTGCAATATTGTTAATCGTGAGTCTTGTAAAACCTTCTTTTTACGTTTAACTCTCGTGTTAAAATCTGAATTCTTACTAGAGTTCCTGATCTTCTGGGTCTACGCTCGTCGCGCTACCATCGAGGTTCGTAAAGTCT
+
,,,-(-550-04;5:6;;@@==?@@?==@>99.99:9,5;7<8=>@@?BB?CFCBB=?<@ABB?B?@?BBBB;@A9BBB=B+43488;<3?;:@9?:>377;@>=7794938<>;@@487:=;A8=9;...3227755)..6569>==<B=<<8995///388(/)22;;>>9>@@58:>??.?:?:=>?>?.;;<<>,/+/6///66-/*/8:+67;75,55AA9>8;55577280777;57288><3?>;;:?AB:;;??==///9+/-3366-3+-/6<<45537
@ATNG8:04769:04657
GATGGTAGCTCTGCTCTGACTCTCGTACTCATTCGTTTGGAAGAGACAGGTACGTTAATAGTTAATAGCGTACTTCTTTTTCTTGCTTTTCGTGGTATTCTTGCTAGTTACACTAGCCATCCTTACTGCGCTTCGATTGTGTGCGTACTGCTGCAATATTGTTAACGTGAGTCTTGTAAAACCTTCTTTTTTACGTTTACTCTCGTGTTAAAAATCTGAATTCTTCTAGAGTTCCTGATCTTCTGGTGTCTGATCTGTATCACTACCATCGAGGTTGTAAAGTCT
+
//997;;@AA>CBCCCDCBCCCCBDBBBBBBB>BDBB=B@C@CCCDDCC?CCCFEAC@CCBB@E@CCCCECECC=;;::9.9A?ABBBB9@ABD?AACFHJ@BBBCCC@CCCCCDBB?BBD@C?ECDCB@@@=@BCC@CCCCCCCCCBBBDBBAC?CCC@AA?A@BBCBBCCCF@CBBBB9B?B>A@@@@@'@BBCF>BBFCCCCBBB?BCCC5C@@AC@B@BC@CCCCC@@>@@BBCCCC>B?A=BBCBBBCCCCCCCDCCBCBC?CCDEBB?C?@@@C=CB99
@ATNG8:04772:04669
GATGGTAGCTATACGTATATCTTACTCATTCGTTTCGGAAGAGACAGGTACGTTAATAGTTAATAGCGTACTTCTTTTTCTTGCTTTCGTGGTATTCTTGCTAGTTACACTAGCCATCCTTACTGCGCTTCGATTGTGTGCGTACTGCTGCAATATTGTTAACGTGAGTCTTGTAAAACCTTCTTTTTACGTTTTCTCTCGTGTTAAAAATCTGAATTCTTCTAGAGTTCCTGATCTTCTGGGTCTCTCTCTCACGCACTACCATCGAGGTTGTAAAGTCT
+
?@DEAEBABBCCC?@@@CCCDE>BBBBDCBCBAB=BB@C@BBBBBAA>ABBBC@C@BBBB?B@BBABBBCDC?@@@@@,@A;@???9?BAA=D??<?C999CC??<?AA::9@@=9::;>;?@@@@>???BBAB?BBB>??BBA=>>>>>?D=AAA=BB7;7;==>BBBC@8=;;;;/;8>:>?AAA.:9:>?>1>AAAA>==@56667)6//0<6@6<@<@??BGCB@C>BABBBA<??@A<ABBCBCC?@?BBCAAABAA?BB???A=A49:?A9???@
@ATNG8:04777:04667
GATGGTAGAGTACAGTGTAGTAGACCAGAAGATCAGGAACTCTAGAAGAATTCAGATTTTTAACACGAGAGTAAACGTAAAAAGAAAGGTTTTACAAGACTCACGTTATCAATATTGCAGCAGTACGCACACAATCGAAGCGCAGTAAGGATGGCTAGTGTAACTAGCAAGAATACCACGAAAGCAAGAAAAAGAAGTACGCTATTAACTATTAACGTACCTGTCTCTTCCGAAACGAATGAGTACGAGAGAGCACACGTGTCTACCATCGAGGTTGTAAAGTCT
+
-/77)45;:;;==<@:96<<=;<;=:>>>7999555.4.44<=<>>9==:C:==997;;;'338>:<=<;:333(3999999(444)549<<066>:;;<>>=:>>0000:69;;6;>B>@CCCCCCCCCC@@=@AAA>B@@@B;;9;>=ABC;DDB????@=@AAA::67<6778,33777.33318;=C>1888:::=@::::897858>49555?;<8>>555<C@G<??A;?4838337;BB@AABBCBBBBBBBCBBBB<A>@5559=1918999/7775
@ATNG8:04792:04653
GATGGTAGCTATACGTATATCTATGTACTCATTCGTTTCGGAAGAGACAGGTACGTTAATAGTTAATAGCGTACTTCTTTTTCTTGCTTTCGTGGTATTCTTGCTAGTTACACTAGCCATCCTTACTGCGCTTCGATTGTGTGCGTACTGCTGCAATATTGTTAACGTGAGTCTTGTAAAACCTTTTTTTACGTTTACTCTCGTGTTAAAAATCTGAATTCTTCTAGAGTTCCTGATCTTCTGGGTGTATCAGCGAGTATCTACCATCGAGGTTGTAAAGTCT
+
;;BC@EBBADCCCBCBCCECCEEDCCECBB:;6;BBC<BB7;4;@@ABA@=ACBBB@D@BABB@D@AABDA@A:A?AAADA2AA>AACC>BBBB?BBC@CH=@?BBBD@BBBBBBBB?BCG>A>B>>===8819A>>6;;>>==>;;;>==;;;=5;;==??;?<9<<>>>>>A:==>>>5>=BDDCDD#A???D8>>@@B>=>@@=AAAA/A:::>8=8=>:=??@@@@<@<A???@@7;;@@:@@>>>>?:::DB@=<=AAA6;;=<@@=?;?AAA9;:::
@ATNG8:04793:04631
GATGGTAGGCGACATACATACGCGCCAGAAGATCAGGAACTCTAGAAGAATTCAGATTTTTAACACGAGAGTAAACGTAAAAAGAAGGTTTTACAAGACTCACGTTAACAATATTGCAGCAGTACGCACACAATCGAAGCGCAGTAAGGATGGCTAGTGTAACTAGCAAGAATACCACGAAAGCAAGAAAAAAGAAGTACGCTATTAACTATTAACGTACCTGTCTCTTCCGAAACGAATGAGTACAGAGAGTACGATATGTCTACCATCGAGGTTGTAAAGTCT
+
45<=:=>C>;;6<>?@ACCCCBCBB>BBB?BCCCBB7;9;AAAA;;:;A?A?BBCCDFEE5B@BBCCCCCDBBB>BDBBBBB5BC=C<AAA9ABB?CAAABBBBB?BABC@BCC?BBCABBCCCCEHBBCCGAGCBB@BBECBBBB?C?C::7;BABBCBD@BBBCCC@BB?BCC?AAADC>A992999999%9@;?98:?>ABB?B?BCBB>A>@>BBB?CBBCBBD@D>AAD>CCC@CBAAABBBBBBBBBBCCCBBBBAA@==<>BBCBB?B<?>CC:A>;:
@ATNG8:04795:04651
GATGGTAGATACTCGCTGATACACCCAGAAGATCAGGAACTCTAGAAGAATTCAGATTTTTAACACGAGAGTAAACGTAAAAAGAAGGTTTTACAAGTCTCACGTTAACAATATTGCAGCAGTACGCACACAATCGAAGCGCAGTAAGGATGGCTAGTGTAACTAGCAAGAATACCACGAAAGCAAGAAAAAGAAGTACGCTATTAACTATTAACGTACCTGTCTCTTCCGAAACGAATGAGTACTATAGACTATCTGAGACTACCATCGAGGTTGTAAAGTCT
+
@BBC@CCCCCCDCBCBBBCCCCCCC>CCD@BBBCBB>A?A@@@BBC@BB?B@B??77777)7=@CBBAACCCCC;BBCCCCC5CC@C@CBB;BBC@CBABCCDCC@C@BB?ACD@CCAACCCCAA@DBCBCC?CBAA<@@BBAABB=A=A::7;BBBBBBB?CCCAAA?CC@AAB<??:::,8@?<@ABBB3BC?BA@@BBB@A8<:=B>?7;7;BEED@BBBBBCC@B?BA@;A??=ACCCEBDCCCAAABAADCCCBAABBCCAF?????<??BBCC?CB>>
@ATNG8:04752:04704
GATGTAGTGTCATATGAGAGTGTGTACTCATTCGTTTCGGAAGAGACAGGTACGTTAATAGTTAATAGCGTACTTCTTTTTCTTGCTTTCGTGGTATTCTTGCTAGTTACACTAGCCATCCTTACTGCGCTTCGATTGTGTGCGTACTGCTGCAATATTGTTAACGTGAGTCTTGTAAAACCTTCTTTTTACGTTTACTCTCGTGTTAAAAATCTGAATCTTCTAGAGTTCCTGATCTTCTGGGTCTCTCTCTCACGCACTACCATCGAGTTGTAAAGTCT
+
45:9:<;;:=<A666;;><>>A;<??6:5;:5555>8>?;D86959<6:16A@BB>B?ABCC@C?CCBAAACBC=@@BBB2@@<99:@6:9:>495<5:<166;<<<8<BBDCCCCACCC?A=;;959@@@=CA;;9=?;;@@???9=@>@>@@=?;@@CB:=9BBCCB66668<<CCC6A8=.55999(9;;<<4;:@<<;;99949999$55;<<8>?@:>>@666>7@57779//)/7::3<=<<<666<;;566<666=:=;66---(-555,5/44
@ATNG8:04773:04683
GATGGTAGCACGGAGTCACTCATATCCAGAAGATCAGGAACTCTAGAAGAATCAGATTTTTAACACGAGAGTAAACGTAAAAGAAGGTTTTACAAGACTCACGTTAACATATTGCAGCAGTACGCACACAATACGAAGCGCAGTAAAGGATGGCTAGTAGTAACTAGCAAGAAATACCACGAAGCAAGAAAAAGAAGTACGCTATTAACTATTAAACGTACCTGTCTCTTCCGAAAACGAAGTGAGTACTCGTCTCACTCTCATCGAGGTTGTAAAGTCT
+
444;.44:///:)////777;<;455055<8<<=><<8<8A;;<>::477)///7/4444$4588445;9///;(//99;;./5.5.555&555.555555559.4.///993///8999555555599:744444.488843333(4399847788///66)/3333:5333(33337833.399433333$33,3333332993936688+22'22444.4::;443-/)////&///)//987:6///655----559::9::981717777.7778
@ATNG8:04781:04699
ATGGTAGGCGAGAGTGAGACGCAGTACTCATTCGTTTCGAAGAGACAGGTACGTTAATAGTTAATAGCGTACTTCTTTTTTCTTGCTTTTTCGTGGTATTTCTTGCTAGTTACACTAGCCATCCTTACTGCGCTTTCGATTGTGTGCGTACTGCTGCAATATTTGTTTAACGTGAGTCTTGTAAAACCTTCTTTTTACGTTTACTCTTCGTGTTTAAAAAATCTGAATTCTCTAGAGTTCCTGATCTTCTGGATACACTCATGGCACCTACCAGTCGAGGTTGTAAAGTCT
+
5;;7<=B=BB;:9DCBBCB;66;;<BB@AAA?ACDF>BBB@A@AFDDD@BCBDE@C@BACCAC@BBCB@@@8925=====&;@9>87777$3;;?<@89:(9A>@ABBBB;????AABB@CBB?B??>=888888)8>=?<@BAAAA@@???AB;;;;5;;==4898-8;@@AAAAAAB=A====/<1818////(/<<<@-//866/6:<777.7<;<<'958/=7;7///====;=5;///=>BB<>??<BBD>>>>>>>D;?<>9@::6///@<77074--,7),,2,
@ATNG8:04789:04707
GATGGTAGGCGACATACGCGCCAGAAGATCAGGAACTCTAGAAGAATTCAGATTTTTAACACGAGAGTAAACGTAAAAAGAAGGTTTTACAAGACTCACGTTAACAATATTGCAGCAGTACGCACACAATCGAAGCGCAGTAAGGATGGCTAGTGTAACTAGCAAGAATACCACGAAAGCAAGAAAAAGAAGTACGCTATTAACTATTAACGTAACCTGTCTCTTCCGAAACGAATGAGTACAGAGAGTACCGATATGTCTACCATCGAGGTTGTAAAGTCT
+
@@AB@DCC<@BDCCBCBCCAA?ACC@CCCCCC:D?CCCDCBB?A@;<8666==@@@+>:?BC>>BBB:::4::9;BCC1CEGE@BBB9>>><00/;999<<9<;=B9BBB<;?A8=8<;::8333;;;146>>;===<<;::8=6>::8=888447=8>=479@:<A?C?;>;<=@C:?5545<=>=+;?<?/00:.0//0659;;;4<9>>;;0807<><933.31779.74504@;;00////899933.3:;;;888///6;;:5661627222'2255
@ATNG8:04791:04712
GATGGTAGACACGTGTGCTCTCTCGTACTCATTCGTTTCGGAAGAGACAGGTACGTTAATAGTTAATAGCGTACTTCTTTTTCTTGCTTTCGTGGTACTCCTGCTAGTTACACTAGCCATCCTTACTGCGCTTCGATTGTGTGCGTACTGCTGCAATATTGTTAACGTGAGTCTTGTAAAACCTTCTTTTTACGTTTACTCTCGTGTTAAAATCTGAATTCTTCTAGAGTTCCTGATCTTCTGGGATGTGTGCGCAGTGCCTACCTTCGAGGTTGTAAAGTCT
+
ACCC?CCBBBBCBBA@AA=DGCCDCBCCCDAA?ACCC>CC@B?BBBCCCC?CCDA@>A?CC@@?AABBCBBBBCC?BAA@@2@@<@==>8?ABC@CFBBA>899AAAB?CBBCB@@B>B>?9>:><A?::9<6<<<<;@?@?@@@@@@??@???>8<:95:A;?<?A>>>BB@A7:;???2?<A7;;BBB/==777.6-----688;-///'....9.3.5938:887776;6:?>>>A588BB:B;;;?;:;==@>>>@;>>>5;5;=>@8=8;;;>6?=;;
@ATNG8:04797:04691
GATGGTAGACATATCGTACTCTCTGTACTCATTCGTTTCGGAAGAGACAGGTACGTTAATAGTTAATAGCGTACTTCTTTTTCTTGCTTTCGTTGGTATTTCTTGCTAGTTACACTAGCCATCCTTACTGCGCTTCGATTGTGTGCGTACTGCTGCAATATTGTTAACGTGACGTCTTGTAAACCTTCTTTTACGTTTACTCTCGTGTTAAAAATCTGAATTCTTCTAGAGTTCCTGATCTTCTGGGCAGACTCTCACACGCCTACCATGAGGTTGTAAAG
+
<<<=8<;;<<596?;;;==@@666<;;;<;;>:;9><499298;59;<;><<<?@A>A>:9:58<8=====B=4414:===+;:48333(33717,3333(3;6>>>:9907@@?@@@A<@A@<>;>??>>>AA<@???:=>A@@?;;:::==757B;;;;;>>8=8<===8669<=489AA7827;79:9-7:98A5=;><=>@>=><@@AA/@;;;>8:6::+//9633859-//9<=A;8:9;/;556///8899=?@@<@AA<>>::6---,999,2
@ATNG8:04758:04774
GATTAGTATCTGCACACTCTGTCCAGAAGATCAGGAACTCTAGAAGAATTCAGATTTTTTAACACGAGAGTAAACGTAAAAAAGAAGGTTTTTACAAGACTCACGTTTAACAATATTGCAGCAGTACGCACACAATCGAAGCGCAGTAAGGATGGCTAGTGTAACTAGCAAGAATACCACGAAAAGCAAGAAAAAAGAAGTACGCTATTAACTATTAACGTACCTGTCTCTTTCCGAAACGAATGAGTACGAGAGAGCACACGTGTCTACCATCGAGGTTGTAAAGTCT
+
@AB?CCCDBBBDCDBBBCCCCBB@CCC@CDCBAA=A>BBCAA@D@CC@C?@=>:;::::%::@?B:98CBBBB9@@;:9:;;%;;5425555$595.5B=@CCB;;;0;>AA@CCC@CCCDBBBCDCCCCCCDC?CCDD>@@ABDDBB?C@CAB>BCDCCCCC@@@?BBA=AA=??=3999999+9??;>AABBB)BC?999?BBBCC>?=;AAA7;7;>BBB?BBBA@@@@8=>999/99939?@?ABCBBBBB@?@BECBBBC???@@=@988@@;@<;;;@7==88
@ATNG8:04766:04735
GATGGTATCTATACGTATATCTATGTACTCATTCGTTTCGGAAGAGACAGGTACGTTAATAGTTAATAGCGTACTTCTTTTTCTTGCTTTCGTGGTATTCTTGCTAGTTACACTAGCCATCCTTACTGCGCTTCGATTGTGTGCGTACTGCTGCAATATTGTTAACGTGAGTCTTGTAAAACCTTCTTTTTACGTTTACTCTCGTGTTAAATATCTGAATTCTTCTAGAGTTCCTGATCTTCTGGATAGCGACGCGATATACTACCATCGAGGTTGTAAAGTCT
+
//:;7=<BCCCCDCBBBCDCCCCABBCCCCBD?CCDD=BB?CACCCICDEADDDBC?B@BBBC@D@BCBCBBBDC@BAAA@1@A>A@EG>DBBB?AADGDL?BBBBBC@BBCCCCBB?BBB?C?CCCBDCCC=?@CC?CBCCCBBCCCBBBBCBA?@@@>@D@C?BBCDGCCBB>BAAAA7B?B@CCJJJ5FC;;;9;ADDCCBCBC@CD=DBCBBBB?B?BB@CFDDD@?<?@CBCBBB@ABB?BCCCCDCCBBBABBBDBBBB?BBCGGC?A<>>><5<>00
@ATNG8:04776:04771
GATGGTAGCTCACGTACGTCACACGTACTCATTCGTTTCGGAAGAGACAGGTACGTTAATAGTTAATAGCGTACTTCTTTTTCTTGCTTTCGTGGTATTCTTGCTAGTTACACTAGCCATCCTTACTGCGCTTCGATTGTGTGCGTACTGCTGCAATATTGTTAACGTGAGTCTTGTAAAACCTTCTTTTTACGTTTACTCTCGTGTTTAAAAAATCTGAATTCTTCTAGAGTTCCTGATCTTCTGGACGACGCGCACTGACACTACCATCGAGGTTGTAAAGTCT
+
009<7;;AAABA996>;;@@@@BBBBBBBB;;:;CCD?CGAGABBACCDCACCCA@=@?BBBDAC@CCCAAABBB>A@@A@2@>8<9::28BBA<@?A?BA?A????>;?AAABBBB?BCD?B?B@@>9;;;5;<>A7;;BA@@@A?@@@A::9949>=9<<395:::A>>>@A<BACDD6A7:5;=>?>/>>99919::///:</77(/////%////:7;5>=:;?AB;8:<B<@@@A>>:=@@=DA;;;>===B>>>??@;<;E=@??>>>=A688BE9A@BA
@ATNG8:04785:04765
GATGGTAGCACGACACGACGATGTGTACTCATTCGTTTCGGAAGAGACAGGTACGTTAATAGTTAATAGCGTACTTCTTTTTCTTGCTTTCGTGGTATTCTTGCTAGTTACACTAGCCATCCTTACTGCGCTTCGATTGTGTGCGTACTGCTGCAATATTGTTAACGTGAGTCTTGTAAAACCTTCTTTTTACGTTTACTCTCGTGTTAAAAAATCTGAATTCTTCTAGAGTTCCTGATCTTCTGGGATGTGTGCGCAGTGCCTACCATCGAGGTTGTAAAGTCT
+
//;<7<;??CA@;B@@BB;66A@@CCCBBBBB>BEDE>CC@CACBBBBBB>BDDCB?B@DDBB?B?CBCCCBB?><??==A+??;>=<<5<::;<?@A?BC=@@BBBB?BBBBBBBB>AAA?C?DBAB@@::7:AAA=AAAA@@@>>>@AA=>>>9=>>;@A7;:=BAA???AA<>>???3?;>:>>@@>/??>AA:AAA?????;;8;BBCB)A898B;?<>><>A??>>?:?;>>>B>>;9;;;4;///<<>@@?A@@AA=AAA<?>==@@<@<@>AA9@:::
@ATNG8:04792:04739
GATGGTAGTGTGTCTCTGAGAGTAGTACTCATTCGTTTCGGAAGAGACAGGTACGTTAATAGTTAATAGCGTACTTCTTTTTCTTGCTTTCGTGGTATTCTTGCTAGTTACACTAGCCATCCTTACTGCGCTTCGATTGTGTGCGTACTGCTGCAATATTGTTAACGTGAGTCTTGTAAAACCTTCTTTTTACGTTTACTCTCGTGTTAAAAATCTGAATTCTTCTAGAGTTCCTGATCTTCTGGCTCTCGTAGACAGATACTACCATCGAGGTTGTAATGTCT
+
//9;7;;C@B;;6@;;;@<@B@;;;=655>9;6;BBB>DE?A@ACCCCDD@BBBCIIF@CCCEAC@;<<BA;96@:>?@@@+==:<BBD=BCBB>B;<9:BABBBCBC@BBDBBBCC@BBB?C?CCCCABBB@BCLGACBCBBBBBBBBBCBBBC@CBA=AA<@;@BC;:;CBCABDFLL;C?B=A@A@A,@ABBB=BAABBCAABA5;;;;*;AAAB>B>BD@CCCBBBB@B@CBCBCC?AAB?BBAABCCDCCCCCBBCBCBC@CCBC::7:<@?C?BB???
@ATNG8:04751:04800
GATGGTAGTACATGATAGACGACACCAGAAGATCAGGAACTCTAGAAGAATTCAGATTTTTAACACGAGAGTAAACGTAAAAAGAAGGTTTTACAAGACTCACGTTAACAATATTGCAGCAGTACGCACACAATCGAAGCGCAGTAAGGATGGCTAGTGTAACTAGCAAGAATACCACGAAAGCAAGAAAAAGAAGTACGCTATTAACTATTAACGTATCTGTCTCTTCCGAAACGAATGAGTACTGCGTCTCACTCTCGCCTACCATCGAGGTTGTAAAGTCT
+
CCCC?CCCCCCD;;6==<<@955<<7<==:>BBEA@7;?BBBBBAA@@BAE@DCB@@@@A,@?BBBDIDBCBCC>CBCCDEE5CB?A?ABA9BBB?BCCCBBB::8;?BC@BBB?CCCDCCCC@@@DCCCCC@CCCC@CBCBDBCB?BADBB?BCCCCDCB@CCCCCC@DB@BCB=?????9???:?BCBC3AB=A???BBAAB7:99AAC5999DCCCCBBBBA@@5;6;@@9@@@=@AAABBBCCCBCCCC@@@BBBBB@BCG@EBBC@@>@?BBBC>E;;;
@ATNG8:04763:04817
GATGGTAGCTATACGTATATCTATGTACTCATTCGTTTCGGAAGAGACAGGTACGTTAATAGTTAATAGCGTACTTCTTTTTCTTGCTTTCGTGGTATTCTTGCTAGTTACACTAGCCATCCTTACTGCGCTTCGATTGTGTGCGTACTGCTGCAATATTGTTAACGTGAGTCTTGTAAAACCTTCTTTTTACGTTTACTCTCGTGTTAAAAATCTGAATTCTTCTAGAGTTCCTGATCTTTCTGGATAGCGACGCGATATACTACCATCGAGGTTGTAAAGTCT
+
??BD?BCBBCBCC@@ABCCCDCCAAADDCCBB>B;;;/;C>C?BAAAABF@CCGCC@B?AACC@C>ACEBBB@99-99373'3<3????8;BAA8:9C<???::9@BB?BBBBBBBC?BBB@D???==;:;:5:===-//=/88@;;;=BA888=5;;>8==5;5;==<==<;<46//56)6(/(/////'/8///)2:;A=@>=78189:8)7==??=A<AD=?>>@===<?=A===888-8@C=>==B@@?888==:;6;<///5::777=8=5;;==5=>?>
@ATNG8:04766:04821
GATGGTAGCTATACGTATATCTATGTACTCATTCGTTTCGGAAGAGACAGGTACGTTAATAGTTAATAGCGTACTTCTTTTTCTTGCTTTCGTGGTATTCTTGCTAGTTACACTAGCCATCCTTACTGCGCTTCGATTGTGTGCGTACTGCTGCAATATTGTTAACGTGAGTCTTGTAAAACCTTCTTTTTACGTTTACTCTCGTGTTAAAAATCTGAATTCTTCTAAGTTCCTGATCTTCTGATAGCGACGCGATATACTACCATCGAGGTTGTAAAGTCT
+
::BB@CCCBBCDCCCCBBCCDCCCCD@A@B@A<;<;C>FKAI@CBBCBBB?CCCAA?A?CCCC?C?BBCBBBCCD?BBCCB3AB?BBBC>CDBB>BBB>@B=<<>A?>;>BBBCCAA>ACC<?<;AA>>;;;;AA@>9>=@@@AAAAAA@@@===;<<<<@@:><A@=>AAD@@:???GF;B7:7:ADDD/AA666,8;<;<<A><<8<>=>/>AABC<?;;:7:AB<>>8=5;;>>>@<>>>AAAA???AA?@A?>>>@A<<:<>>=>>8<877791;;//
@ATNG8:04780:04817
GATAGGAGACACGTCGCACACGTACTCATTCGTTTCGGAAGAGACAGGTACGTTAATAGTTAATAGCGTACTTCTTTTTCTTGCTTTCGTGGTATTCTTGCTAGTTACACTAGCCATCCTTACTGCGCTTCGATTGTGTGCGTACTGCTGCAATATTGTTAACGTGAGTCTTGTAAAACCTTCTTTTTTACGTTTACTCTCGTGTTAAAAATCTGAATTCTTCTAGAGTTCCTGATCTTCTGGGTCTACGCTCGTCGCGCTACCATCGAGGTTGTAAAAGTCT
+
::;@@7?CCCBBBBCAABBBDBBCCDCAB?ACCC=CB=A<BBBBBDC>BAB;;7;?BBDD@B?BBBBAA@9808>;>;+AB@DCBB=BDBC?AAA>@@;@A@:?@?BAAAAABB<??C@B?@BAA==>=8=>;;4;==<:;:866=><<<><;655;>9595/./7779>:/55555&2393255555$65///(////..757:+5222$288896:69937=<?;;;;?;A?=:;:8==@C;@@@A;;;;;=;;;BB:::;-//7<<70709////)/66<
@ATNG8:04784:04824
GATGGTAGCGCACACATAGATACAGTACTCATTCGTTTCGGAAGAGACAGGTACGTTAATAGTTAATAGCGTACTTCTTTTTCTTGCTTTCGTGGTATTCTTGCTAGTTACACTAGCCATCCTTACTGCGCTTCGATTGTGTGCGTACTGCTGCAATATTGTTAACGTGAGTCTTGTAAAACCTTCTTTTTACGTTTTACTCTCGTGTTAAAAATCTGAATTCTTCTAGAGTTCCTGATCTTCTGGTATGACTAGTGTACTACTACCATCGAGGTTGTAAAGTCT
+
////)///7:=BACC@A966>665>=@:<;5905<<>6=<:>465:;;<<2555555<8<AAC?B=@@@;;;==;,//877'7<+//;;39;;;7;;=:>>>BBCDCDAGGF;;;;;5:;A;@<AACBCBCCACCBC;;;CCCCCCB@@@B@@AC>A;;7;@?A?B@@@@@@AB?;;;DC7A6;6:@B@B,@>:9:9*:@@;;9>?9945<<<(<956>9=6?>:@BBBBDE@D?BBCA@A:<<B?BBCJIJGGDBBB<=;BBBBB@;;:D@?9?5;99?;?A@@
@ATNG8:04752:04846
GTTGGTAGCACGACACGACGATGTGTACTCATTCGTTTCGGAAGAGACAGGTACGTTAATAGTTAATAGCGTACTTCTTTTTTCTTGCTTTCGTGGTATTCTTGCTAGTTACACTAGCCATCCTTACTGCGCTTCGATTGTGTGCGTACTGCTGCAATATTTGTTAACGTGAGTCTTGTAAAACCTTCTTTTTTACGTTTACTCTCGTGTTAAAAATCTGAATTCTTCTAGAGTTCCTTGATCTTCTGGACGACGCGCACTGACACTACCATCGAGGTTGTAAAGTCT
+
AC@C?CCCCB@A<CBBBCAAAGCCEBB@AB994;DBB>CI@CACCCCCCC@CCD@?>A>BCCD@C?AAACCCCAA<AADHDD):859AAA=BAAA?BBC?CB<??BCBB?BCCCAAAA>BAB;A>>?=;=<8828A>><@@@;=<?>@AAA>>@@@6;666)7718<BAAAACACB=@=>>>5<;A9688888%9=:9;3;;::@BA>==08888(7>=>E=D<@A=>>>A??@<A<?<??;994///6;==<<=>=AA>>>=AA@@>>:<9::<;7;6:::=5=>:;
@ATNG8:04758:04832
GATGGTAGATACTCGCTGATACACCCAGAAGATCAGGAACTCTAGAAGAATTCAGATTTTTAACACGAGAGTAAACGTAAAAAGAAGGTTTTACAAGACTCACGTTAACAATATTGCAGCAGTACGCACACAATCGAAGCGCAGTAAGGATGGCTAGTGTAACTAGCAAGAATACCACGAAAAGCAAGAAAAAGAAGTACGCTATTAACTATTAACGTACCTGTCTCTTCCGAAACGAATGAGTACACATCGTCGTGTCGTGCTACCATCGAGGTTGTAAAGTCT
+
9<><=@<CCCCBBCCBCCEFCC:::9;BC?CCBB;;;;ABAABCBB?BD?B?BBBBBBBB3B?BBBBBBB@@@A:@ABCDDD5AA>B?CCC<CCC@CAAAB@@00,0;@@=AAB@BDCCCCCCCDDCCCCBC@CBAA?BACABCBB>B@CBB@BCBBBCBB?BBBBBB?BB?BBB=@@99::+:::3:>@@@2AC?C???CBA@@<@<@@@A3858ACCC?BBBBB::7:?CCC>CCC>C@BACCAACCDBBBBBAAABBAAABBB?BBBDDC=@=9::@;@@??
@ATNG8:04760:04843
GATGGTAGAGAGAGCTCTCTCATCGTACTCATTCGTTTCGGAAGAGACAGGTACGTTAATAGTTAATAGCGTACTTCTTTTTCTTGCTTTCGTGGTATTCTTGCTAGTTACACTAGCCATCCTTACTGCGCTTCGATTGTGTGCGTACTGCTGCAATATTGTTAACGTGAGTCTTGTAAAACCCTCTTTTTACGTTTACTCTCGTGTTAAAAATCTGAATTCTTCTAGAGTTCCTGATCTTCTGGGTCTACGCTCGTCGCGCTACCATCGAGGTTGTAAAGTCT
+
99<B?BCB;;6BB=>@@@CCD@@?BB===CCC@CA?@<BB?CAECBBBCD@CCBBB?C>ABAAAE@CBBAAACBA?A@@@@2@=9@989(9A@B?BBC?A>0999?>A=ABBBCBAC?CAA:A<AA@><>>@<@===4:9=???@@@@@AA?==>379;:@@5;7;?A?@?ABB;?====2=@4=;;:::):<<<<5=??===@>==<@@?@/>==>?<?<@@=????;;;<@=EA??;;5;>>>7?@@@@ABB>:::;66///@7=<@@AA:>:>?@E;?@@A
@ATNG8:04771:04834
GATGGTAGTGTGTCTCTGAGAGTAGTACTCATTCGTTTCGGAAGAGACAGGTACGTTAATAGTTAATAGCGTACTTCTTTTTCTTGCTTTCGTGGTATTCTTGCTAGTTACACTAGCCATCCTTACTGCGCTTCGATTGTGTGCGTACTGCTGCAATATTGTTAACGTGAGTCTTGTAAACCTTCTTTTTACGTTTACTCTCGTGTTAAAAATCTGAATTCTTCTAGAGTTCCTGATCTTCTGGGTGTATCAGCGAGTATCTACCATCGAGGTTTAAAGTCT
+
//:;7:;AABBBCDAB@CCCICCDECBBBB::5;=?@9@A?C@BBCDDCBACCCCD?BABAAA?B?BCCCDCCCCABCCBC3BB?BBBC>BBBB@BCA?BB=AACBDJACBBCCC;;:;CC?B@CCCC:;:B?BA@@<@ABAAACCDCCBB;;<A<@@A>AB@D@AA@BBBA@A>B;;;0;>A=;;;<;*;CCCC?CCDGJD;;<B=@@@@,A;;<B?B@AB?ACDCCBB?B?BB;;;C<<;;B;BEHIHDE;<;BBBCCBB;;9;;;;@@5;;0;A9A<<<
@ATNG8:04772:04840
GATGGTAGAGAGAGCTCTCTCATCGTACTCATTCGTTTCGGAAGAGTCAGGTACGTTAATAGTTAATAGCGTAACTTCTTTTTTCTTGCTTTCGTGGTATTCTTGCTAGTTACACTAGCCATCCTTACTGCGCTTCGATTGTGTGCGTACTGCTGCAATATTGTTAACGTGAGTCTTGTAAAACCTTCTTTTTACGTTTACTCTCGTGTTAAAAATCTGAATTCTTCTAGAGTTCCTGATCTTCTGGGTCTACGCTCGTCGCGCTACCATCGAGGTTGTAAAGTCT
+
45;<:>>?@?<><;;;;;;;;;<<<<;;;;;94;BBB>BC?B?B@@@A<<7:::<<7:9884<7@;@??0/0/)/64//////#//)3=;;2;///)//505;)////:<9>?<665<=76668=8@AAABB@@=B@@@?BBBCCCCCCCCAAA@@@<AA@=@C@B?@@;;;@@BDADCCCC;B>A=@@@@@0@BBBB<B;;<A;;;9:2:9::*:==9949=@A;?@@@@?A=A=B@????;=?@B6;;AACCCCD;;;AA@;;;B?A@@???;?<??CA=BB;;
@ATNG8:04777:04831
GATGGTAGCATCATGCATATCTCACCAGAAGATCAGGAACTCTAGAAGAATTCAGATTTTTTAACACGAGAGTAAACGTAAAAAGAAGGTTTTACAAGACTCACGTTAACAATATTGCAGCAGTACGCACACAATCGAAGCGCAGTAAGGATGGCTAGTGTAACTAGCAAGAATACCACGAAAGCAAGAAAAAGAAGTACGCTATTAACTATTAACGTACCTGTCTCTTCCGAAACGAATGAGTACTATGTAGAGCTCTATACTACCTTCGAGGTTGTAAAGTCT
+
ABBB@CBCBBECCBBBCBCCECDBB?@AA>;5:@??=A>BABBCDD?BB?B>?@@988873#3499888@>;???7==>ABBB0AC=@5;;;-;BC?CBBBEGEBB>B@CC@CCC?CCCCBBCCDEDCBBBCC?CCCB=CBCCBBAA<A?BAA>@DDDCACC?BBCBBB?BB@BBB>AACCC<BAA>ACDDD2CC?AAAABBBBA:>:==??6<6<>AAB@BBBBBCC@B?BCC>C999;BCCCDAABBDBBBBB>>>A=@@A====B;>>@B;>;==>D:A?>>
@ATNG8:04781:04860
ATGGTAGGCGTGTGAGAGTCTGCCCATAAGATCAGGAACTCTAGAAGAATTCAGATTTTTAACACGAGAGTAAACGTAAAAAGAAGGTTTTACAAGACTCACGTTAACAATATTGCAGCAGTACGCACACAATCGAAGCGCAGTAAGGATGGCTAGTGTAACTAGCAAGAATACCACGAAAAGCAAGAAAAAGAAGTACGCTATTAACTATTAACGTACCTGTCTCTTCCGAAACGAATGAGTAGAGAGTCAGAGCAGACTACATCGAGGTTGTAAAGTCT
+
CDC?BAA?CCCCCABBBCCBBACC>CCC@ABBBCC@C?CCDDCCC=BB?C?CCCCCCCC5D@BCBDDCDEBBB<AA??>??1>A<?9?>>5?@B?BAAACCCBB?B@BC?BCD?@>>>>A==;CC@@<<<@:@AAA8<<A>>>CC<A9>AC?CBABBDBB?ABBBCC?BB>@A?;>>8899+:=<;?AAAA39828<<:B@BDD=A;@@>A=C=>>>AB=AAAA???<A<=<;4=9949BBBBBBBCAAABCCCCBAA@AAAAAACCBB>B>BB@?9@===
@ATNG8:04783:04872
GATGGTAGTGTCAGTGCGCGTCGTCCAGAAGATCAGGAACTCTAGAAGAATTCAGATTTTTAACACGAGAGTAAACGTAAAAAGAAGGTTTTACAAGACTCACGTTAACAATATTGCAGCAGTACGCACACAATCGAAGCGCAGTAAGGATGGCTAGTGTAACTAGCAAGAATACCACGAAAGCAAGAAAAAAGAAGTACGCTATTAACTATTAACGTACCTGTCTCTTCCGAAACGAATGAGTACGTGTGACGTACGTGAGCTACCATCGAGGTTGTAAAGTCT
+
44<=8=>CCBBC====??B@A;6656;6516<999<7<154;9=44.48.4.4:=77777'72;::??>??79949A@CCCC1CE@C=AAA7BBB@DGGCCCCBE@C@DKACAA>ACCBCCFGGCCCDCCBB?BBBB>ABBCDBBB>B?C@A>ACCCCAAA?BBBCCC@BB?BBB:?????8<>>;99::::%:@;>???@<==<:>;?>@@7;7;ACDF@DD;::BB=@=@CF@CBB?BBBCAABAAABBCEDCBBBCBBA@@BB@BD998A8>9>=:91=A=>
@ATNG8:04784:04839
ATGGTAGTGTCGATATGAGAGTGTGTACTCATTCGTTTCGGAAGAGACAGGTACGTTAATAGTTAATAGCGTACTTCTTTTTCTTGCTTTCGTGGTATTCTTGCTAGTTACATTAGCCATCCTTACTGCGCTTCGATTGTGTGCGTACTGCTGCAATATTGTTAACGTGAGTCTTGTAAAACCTTCTTTTTACGTTTTACTCTCGTGTTAAAAATCTGAATTCTTCTAGAGTTCCTGATCTTCTGGAGATATCATCAGCGAGCTACCATCGAGGTTGTAAAGTCT
+
:::5:5/////////;>;;;???9=:5559984899;2;;::5:::<===:>@<9=49.55<=2969B:955555.55;;;(55.54=>4;;;<8<;>;=A<A:;9BC?BC:;9:@@=ACCAG?BBCCCC<;5;<;;5;CABBACBBCCBBBB;;6;@@=@A>A>BBBBCCCBB?B@@@@,0,0,/::::'775999&/00///779<9>>>>+=;;;;6;9=@;?;@@@9926?@@A@?@=A@@=@;<;AACBBCCCCEICCCA@=@;;;;;5;7;;CD<BB;<
@ATNG8:04784:04847
ATGGTAGTGTCATATGAGAGTGTGTACTCATTCGTTTCGGAAGAGACAGGTACGTTAATAGTTAATAGCGTACTTCTTTTTCTTGCTTTCGTGGTATTCTTGCTAGTTACACTAGCCATCCTTACTGCGCTTCGATTGTGTGCGTACTGCTGCAATATTGTTAACGTGAGTCTTGTAAAACCTTCTTTTTTACGTTTACTCTCGTGTTAAAAATCTGAATTCTTCTAGAGTTCCTGATCTTCTGGTCTACTACACTGTACTCTACCATCGAGGTTGTAAAGTCT
+
55<9>>CCCCCBCBCCBCCBCBCDBBBCCA@=@CCE?ED?D>BBCCCCC@CCBBC@BACCCC@B@BCCCBBBBD;;::::';;5:49605?<@=A;;5;?=@?ABED@DDDCCCCC?BBB=A>ACCCCBBB@BCCC@CCCCCBBBCBCCCBBBB@CCC@AA=A>AABBCBBCD@C;;;;.;>A>;;;;;;%;CAAB>BCDBBBDCCD@CCCC5CAAAC@C?BG@CCCCCBB?B@CCBCCD>BAB@DBBBCCEDCCBCCCCCCCCC?CCCD@@=@?@?@C=C@99
@ATNG8:04751:04898
GATGGTAGACACGTGTGCTCTCTCGTACTCATTCGTTTCGGAAGAGACAGGTACGTTAATAGTTAATAGCGTACTTCTTTTTCTTGCTTTCGTGGTATTCTTGCTAGTTACACTAGCCATCCTTACTGCGCTTCGATTGTGTGCGTACTGCTGCAATATTGTTAACGTGAGTCTTGTAAAACCTTCTTTTTACGTTTACTCTCGTGTTAAAAATCTGAATTCTTCTAGAGTTCCTGATCTTCTGGACGACGCGCACTGACACTACCATCGAGGTTGTAAAGTCT
+
//:<7<;ACCCDC>>966<>>>==BCAAACCCACCBD>DD@D@@@@CCCC?CCCA@>@ACCCC?B@BC8::A>8;<??BBB2B?=A9::19??A?BBB?AD<?>AA@A=ABBBAABD?AAA<@<???<<<<=8=AAA<@@@C@@@==>A@@==>A:;;;7=>6<9====@@A@A<??AAA6A:>:88888(8<>>B:@@AAAA@???<@=>=,=///=7=9@B;@@BB=>>=@<??@A@@:@>>9=>8::??@AA:::ABB>==@<@>>=AA<?;?=<<6=@@?
@ATNG8:04757:04917
GATGGTAGTGATACAGATCAGACACCAGAAGATCAGGAACTCTAGAAGAATTCAGATTTTTAACACGAGAGTAAACGTAAAAAGAAGGTTTTACAAGACTCACGTTAACAATATTGCAGCAGTACGCACACAATCGAAGCGCAGTAAGGATGGCTAGTGTAACTAGCAAGAATACCACGAAAGCAAGAAAAAAGAAGTACGCTATTAACTATTAACGTACCTGTCTCTTCCGAAAACGAATGAGTACGATGAGAGAGCTCTCTCTACCATCGAGGTTTAAAGTCT
+
BBDD@DCC<<9CCCCDCCCEGCCBC@BCJ@DCCC@??A@BBCA@AA=AB=?<?@@????=)84:==AAACA???8<>9;;;;*;A=A5;;;*:B@>BBACACBBB@C@DEAGCC=@ACDCCCCCCDCBBBCC@DCBB?BBDEDBBA?C@CBB?BCBCAA@@=?BBCCB?BB@999=@><<<+9:>9::9:9:%0>+0000@??::17157:=-7/67>;:49>==<992817777*8886988<><<=?978@?@@BBCBB@?;;;>;?@9888266/9:3:;=5
@ATNG8:04760:04912
GATGGTAGTGTGTCTCTGAGAGTAGTACTCATTCGTTTCGGAAGAGACAGGTACGTTAATAGTTAATAGCGTACTTCTTTTTCTTGCTTTTCGTGGTATTCTTGCTAGTTACACTAGCCATCCTTACTTCGCTTCGATTGTGTGCGTACTGCTGCAATATTGTTAACGTGAGTCTTGTAAAACCTTCTTTTTTACGTTTACTCTCGTGTTATAAATCTGAATTCTTCTAGAGTTCCTGATCTTCTGGGTCTACGCTCGTCGCGCTACCATCGAGGTTGTAAAGTCT
+
;;AB@BCCCB@@?AAABBBCCCAABEAB@C@A>@CDE<BB@C@BABCCCD@CCCCC@CBDDCB?C@DEDCBCBFD=>>>=>,>@9=::;;*:?:929BB=BB?BBAABC?DBBCBB;;;;CC@C@FAB?ACCC?BBDD?BBBBCCBCBBBBBBBBC?CBC@BB>B@BBDCCCCBCBDCCCC;C@C=AABABB(@DBBB>CCDCCCBAA@@BBDD>CBBCC?C@CC?CBBBCBA>A@BBBBB?;=79:.:@A@BBBBBCCBBB;::BB?BBBAAA<>9>??@<BB@@
@ATNG8:04768:04891
ATGGTAGCATCATGCATATCTCACCAGAAGATCAGGAACTCTAGAAGAATTCAGATTTTTAACACGAGAGTAAACGTAAAAAGAAGGTTTTACAAGACTCACGTTAACAATATTGCAGCAGTACGCACACAATCGAAGCGCAGTAAGGATGGCTAGTGTAACTAGCAAGAATACCACGAAAGCAAGAAAAAAGAAGTACGCTATTAACTATTAACGTACCTGTCTCTTCCGAAACGAATGAGTACAGAGAGTACGATATGTCTACCATCGAGGTTGTAAAGTCT
+
88;6=<B@BCBB:;;BBCCCCCCC@DDDACBBA@?:B8@BB@@AC@BC@D?BA???BAB1B?BBBCDBBC>=<7<=@ABBB5BC@C@DDD4DDD@CAAA@@B999;@CC@DBB@BBCCCCCCCAAABBBBB?BCBB@CCCACC?><@@CBB?BCCCCCCA?CCCBBB?BB?>>?9??998*:>=9::9:9:%:?;?:8:DDBAA8;8:=@@7;7;BCFC?CCAABCB?B@BBA<A??=@BBBDCDAAABBBDBAAABCBBBBBBB@A???@@;@;??AD;?>?>
@ATNG8:04770:04907
GATGGTAGCGCACACATAGATACAGTACTCATTCGTTTCGGTAAGAGACAGGTACGTTAATAGTTAATAGACGTACTTCTTTTCTTGTCTTTCTGTGGTATTCTTGCTAGTTACACTAGCCATCCTTACTGCGCTTCGATTGTGTGCGTACTGCTGCAATATTGTTAACGTGAGTCTTGTAAAACCTTCTTTTTACGTTTACTCTCGTGTTAAAAATCTGAATTCTTCTAGAGTTCCTGATCTTCTGGATAGCGACGCGATATACTACCATCGAGGTTGTAAAGTCT
+
44:<5:;@==@555;;;;><<<<<<<;99954.4//;/99)//)///:9//)/7///5;5;7/4./27:///:///;54444&4<5::44:,::39A9?:B>=B?BBBB@A?ACCECCCC@BCC@D@CCCCBBBB@BDFF@CBBBBBCCCCCCCBCDC?:;:>BC@EACA@ACBABB?BBBBB:B?A>;;;;;*;CBBC=BBBDCCBBBCBCCCC5CCBBB=A>ACACDCCBBB@B@CCBBCD@CBB?BCBBBCCBBBCCCCCCBBBB@BBCCBA?A?BBCC<C;;;
@ATNG8:04770:04926
GATGGTAGCACACGAGATCTCATCGTACTCATTCGTTTCGGAAGAGACAGGTACGTTAATAGTTAATAGCGTACTTCTTTTTCTTGCTTTCGTGGTATTCTTGCTAGTTACACTAGCCATCCTTACTGCGCTTCGATTGTGTGCGTACTGCTGCAATATTGTTAACGTGAGTCTTGTAAAACCTTCTTTTTACGTTTACTCTCGTGTTAAAAATCTGAATTCTTCTAGAGTTCCTGATCTTCTGGGTGCGCTACAGTCTCTCTACCATCGAGGTTGTAAAGTCT
+
CCCC?BCBBBBDFFA@A@CDCCCCBDCCBCBA>ACCC>CCAGACCBBCCD@CD@;;899@@>B?B@BBBBB888@=<=<=<):88778=2?CCC>AAF?@@<?<==9:47;>?@BBB?BBB?C?BB@B@@@@=@@@?<?@@@@AA?>>>A?>>@?8<:93:>8<:>AAA@@@BB7;;AAA5A1818=>??/@?>>A6;;?>>====<;;=<=,=///;6=7??=BBB?;;;=B=AA>>>?9:///)///::;===;;;;>>;77<6;///=<9=177==4===<
@ATNG8:04771:04928
GATGGTAGGAGACACGTCGCACACGTACTCATTCGTTTCGGAAGAGACAGGTACGTTAATAGTTAATAGCGTACTTCTTTTTCTTGCTTTCGTGGTATTCTTGCTAGTTACACTAGCCATCCTTACTGCGCTTCGATTGTGTGCGTACTGCTGCAATATTGTTAACGTGAGTCTTGTAAAACCTTCTTTTTACGTTTACTCTCGTGTTAAAAATCTGAATTCTTCTAGAGTTCCTGATCTTCTGGTGAGATATGCATGATGCTACCATCGAGGTTGTAAAGTCT
+
CBAA@CCC?C@ABBBCCCCDDBBBBCCCCB@@?ACCC>CC@C@DDDDDBB?BBBCC?C=BCCC@C?AAACCCCBB?CCCBC3A@=@ABB>CBBD?CBB>BB999BBBB?BBCCCCAA?BBD=<9<DCAA?>><>>@@<>>@@>>>>>A???@>>==>>><AB=B====?AAAA@;??@EK;C5;488888(8>676.777///<:9=;????/>@@@B<C<AA=@??A???;@<??>?<=7;:D=AA??????A@@@?@?=<<9:6:<<A::5::====5=>??
@ATNG8:04785:04906
GTTGGTAGAGAGAGCTCTCTCATCGTACTCATTCGTTTCGGAAGAGACAGGTACGTTAATAGTTAATAGCGTACTTCTTTTCTTGCTTTCGTGGTATTCTTGCTAGTTACACTAGCCATCCTTACTGCGCTTCGATTGTGTGCGTACTGCTGCAATATTGTTATCGTGAGTCTTGTAAAACCTTCTTTTTACGTTTACTCTCGTGTTAAAAATCTGAATTCTTCTAGAGTTCCTGATCTTCTGGTGTCTGATCTGTATCACTACCATCGAGGTTGTAAAGTCT
+
BB@B@BCBBBCB@@@;99CCCCCDDBBBDCBB@CCCD>CC@CACBBBCBC?CCCBB?A?BDCC?C<@@CBBBBCCACBAA6AA>AABB;BBBB>AAB>BB>A@AFBB?ABBB@@BB>CAA<A<A@@@@=>=<AAAA;=?>AAA@<>>A>>:::?<:;;<AA:==BA@@@@@??<??@@@3?8<7==<=;+=><<=7==>>AAA?=<3:::;+;<==B<B<AA=AAAA>>>;?;?BCB==9?>>=>?A>@@@@><>>=AAA??>?9@??>>>9>788:>8@?::
@ATNG8:04787:04910
ATGGTAGAGTATCATGTGTATCTCCAGAAGATCAGGAACTCTAGAAGAATTCAGATTTTTAACACGAGAGTAAACTAAAAAGAAGGTTTTTACAAGACTCACGTTTAACAATATTGCAGCAGTACGCACACAATCGAAGCGCAGTAAGGATGGCTATTGTAACTAGCAAGAATACCACGAAAGCAAGAAAAAAGAAGTACGCTATTAACTATTAACGTACCTGTCTCTTCCGAAACGAATGAGTACGTGTGACGTACGTGAGCTACCATCGAGGTTGTAAAGTCT
+
---(--8:;:6555;997/---,,(---(-/4:983>:?@ADDCC?BC>B?@A???@@?*A9BABCCCGBBBB=BABBBB2@C>B5;;;;$999:;;;;>BB999/9:=A?BCB@CBB@BABCJCCBCCBBB@CC@?>@DCBBBBB=A=A;;5;AAA?B@?<?BABAA=AB?BBB?BBBBA:7775889999%9;87938<;>A@<><>>??5=6<@B@@<@AABBBB?B>AAA9A99187<<=<898898ABBABBA???A@@@A=@@@@8939>>>>B<AABB
@ATNG8:04795:04921
GATGGTAGCTCTGCTCTGACTCTCGTACTCATTCGTTTCGGAAGAGACAGGTACGTTAATAGTTAATAGCGTACTTCTTTTTCTTGCTTTCGTGGTATTCTTGCTAGTTACACTAGCCATCCTTACTGCGCTTCGATTGTGTGCGTACTGCTGCAATATTGTTAACGTGAGTCTTGTAAAACCTTCTTTTTACGTTTACTCTCGTGTTAAAAATCTGAATTCTTCTAGAGTTCCTGATCTTCTGGACAGAGTGTGCAGATACTACCATCGTTCCTTCTGAGTCT
+
BC@@>@BBAB=A@@@ABABDCCBCCCBBAC;98;AAA<BB>A>ADBBBCEACCCBB@B@DBBB?B@CCCCCBBBDACCCCB3A@?@BED>BBBC?BCC@BC:;;@BDD@CBCBCDCD@A@A@B@CCCCBBBD@BCBC@CCBBB@@@@BABBBBBD?B@@>@B?A?AABBAAADGACCBCB7B=A=;<;<;*;BBBD:<;;;BCBAAC?BCCC3CBBAA?B?CC@BBBCCBC@C@BAEA@@=;:;@CCCCCBBA@;;;CCBBBABB?AA@@A?B@C?A@BBB@@@
@ATNG8:04771:04932
ATGGTAGCACGAGTCACTCATATCCAGAAGATCAGGAACTCTAGAAGAATTCAGATTTTTAACACGAGAGTAAACGTAAAAAGAAGGTTTTACAAGACTCACGTTAACAATATTGCAGCAGTACGCACACAATCGAAGCGCAGTAAGGATGGCTAGTGTAACTAGCAAGAATACCACGAAAAGCAATAAAAAAGAAGTACGCTATTAACTATTAACGTACCTGTCTCTTCCGAAACGAATGAGTACTGCGTCTCACTCTCGCCTACCATCGAGGTTGTAAAGTCT
+
45;8=>CBCBCCBCCDCBBBB==?:>:;89ABA@@>A@CCCCCBB>AA>A<AABAAAAA1<:???BDBBCCBB=BBBBCCC1;@=@:CCC;CCC?C<<;@@@;;69;@@>BBD?CBCCCBDCCCDDBBBBC@CABB@BAAABB??=AAFCD@CBBDCCCC?CCCCCCABB>::9;@@9999+99929====<&97/3735:7;@;;;799@F8>;77;CC@CCAAABC?C?CCD>A:949@@@???BBBBBCBBBBCBCCCC?AAA?BBCCCC>A>ABBE>AAAA
@ATNG8:04782:04936
GATGGTAGTCTCAGATAGTCTATAGTACTCATTCGTTTCGGAAGAGACAGGTACGTTAATAGTTAATAGCGTACTTCTTTTTCTTGCTTTCGTGGTATTCTTGCTAGTTACACTAGCCATCCTTACTGCGCTTCGATTGTGTGCGTACTGCTTGCAATATTGTTAACGTGAGTCTTGTAAAACCTTCTTTTTACGTTTACTCTCGTGTTAAAAATCTGAATTCTTCTAGAGTTCCTGATCTTCTGGGTGTATCAGCGAGTATCTACATCGAGGTTGTAAAGTCT
+
@996:C?;A@BABC;;;CBBB@<;:6;;=;?><?>@@:>@9A7A=<;;>?26/<:;27)////)5.54=<:::9827899<'00+//:>4956616<;7<<///7:9:166;;=>>>:>>B=B?CCCDCCCJ@BBCC?CBCBBBA0000000)/::1/0/)49.4.//////:<>855555&55:755555$55559)559556<::<.5555$55455.5.55.45=AB=C@C?AADCBB>9:;B=BBA@@;;:BB@@@A;;:@AB@BBBB?BABBCA<@???
@ATNG8:04782:04948
GATGTAGTACATGATAGACGACACCAGAAGATCAGGAACTCTTGAAGAATTCAGATTTTTAACACGAGAGTAAACGTAAAAAGAAGGTTTTACAAGACTCACGTTAACAATATTGCAGCAGTACGCACACAATCGAAGCGCAGTAAGGATGGCTAGTGTAACTAGCAAGAATACCACGAAAGCAAGAAAAAAGAAGTACGCTATTAACTATTAACGTACCTGTCTCTTCCGAAACGAATGAGTACAGAGAGTACGATATGTCTACCATCGAGGTTGTAAAGTCT
+
>>?@@@<:455555?@@?B;99>>59::5;665<=7<8<<<@<AA7;>9=9=?;;;===+=669=BBBBFBBB>BCBBCBB3BB?C?BBB8AA@;@@;;5:;;;:=@CD@CB@799>>>AAA@@@@@ABAA9?@992599>?@9:5:699@=@A@@@@A@@@@@@@?@BB@BBB>@@;::500/5:>>???'9?:?<;<@A779?B?@@@?6:6:ACCB@BBBA@@@<<;<@@6:00*00>>?>??@?>?@A999???>@@AACD?BAAA@>7=5;:==49:88
@ATNG8:04786:04956
GATGGTAGTGTCAGTGCGCGTCGTCCAGAAGATCAGGAACTCTAGAAGAATTCAGATTTTTAACATCGAGAGTAAACGATAAAAAGAAGGTTTTTACAAGACTCACGTTAACAATATTGCAGCAGTACGCACACAATCGAAGCGCAGTAAGGATGGCTAGTGTAACTAGTAAGAATACCACGAAAAGCAAGAAAAAAGAAGTACGCTATTAACTTATTAACGTACTTGTCTCTTCCGAAACGAATGATACGTGTGACGTACGTGAGCTACCATCGAGGTTTGTAAAGTCT
+
??>>7?>CBBBDCCCCDCCCBCB;;29@A9>C<;;B?B<@@A;;:@=@@@B?@@=:9999)38<=??A??:?886/6----777'77(/(3333$333,3:87798/.(.0562668488:>CCCCBBCDCBBBC?CC@@=@CCA@A>?<@@CBB?B??@@000=A@@CCC?BB?BBA9==9999+9==9999999%9@;??>?C@@=@5:5//)//)//7;BBCBADBAACC@A<@@=5=00-0@AABCCBB@??BBBBBBBBAAABBD?BBBAA@299,9999+:>:;
@ATNG8:04790:04976
GATGGTAGAGAGACTGTAGCGCACCCAGAAGATCAGGAACTCTAGAAGAATTCAGATTTTTAACACGAGAGTAAACGTAAAAAGAAGGTTTTACAAGACTCACGTTAACAATATTGCAGCAGTACGCACACAATCGAAGCGCAGTAAGGATGGCTAGTGTAACTAGCAAGAATACCACGAAAGCAAGAAAAAAGAAGTTACGCTATTAACTATTAACGTACCTGTCTCTTCCGAAACGAATGAGTACGATGAGATCTCGTGTGCTACCATCGAGTTGTAAAGTCT
+
:<@A@B=CFC@A@CCBBBBBBA;;;)5?=49A@AAA=A=;;;ABBC>AA?A>@A@@@AAA.@9>><@@@B=BBC<BBBB@@@09:798@@@7??A;?@@:90@00+/6997??B>?@@?@A@CCBCCC@@@E@CCBB@CCBBBAAC60,000+0@@@A@BF@CBAA@@=@A?AA@598?;;39884333777#33,32+596;;=C;?5>585599>>CCC<@@A885A??377;3;<83=;;;@?A@?@?<<<57888568889:<7=;;;==;9>=A=7=<44
@ATNG8:04792:04933
GATGGTAGCAGACGTGACAGAGCGCCAGAAGATCAGGAACTCTAGAAGAATTCAAGATTTTTAACATCGAGAGTAAACGTAAAAAGAAGGTTTTTACAAGACTCACGTTAACAATATTGCAGCAGTACGCACACAATCGAAGCGCAGTAAGGATGGCTAGTGTAACTAGCAAGAATACCACGAAAGCAAGAAAAAAGAAGTACGCTATTAACTATTAACGTACCTGTCTCTTCCGAAACGAATGAGTACGATGAGATCTCGTGTGCTACCATCGAGGTTTGTAAAGTCT
+
///72799>@A@::99<9;;;<<BB@CCB=AA@9955:3799/0/;6::6:6/0)------$-36///:8/34<<=17733333$33,3,3333$33939;:8766//(..372335/5666>>>CDCCDCBAADACB??<??AA@A??<@@CCB@BBBCBBBB@AAAAAA=??>???<@@<==5;;;8>BCCDC)CC??;;;AAA;;5;5;;;A;?:>>BBB?BCA@@BC?B?AAA;A??>?AABBBBBCCCCBBBA999B@>>>???:=988//)/;.66;>5AABB
@ATNG8:04749:04984
ATGGTAGGACGAGCGTCTGAGAGGTACTCATTCGTTTCGGAAGAGACAGGTACGTTAATAGTTAATAGCGTACTTCTTTTTCTTGCTTTCGTGGTATTCTTGCTAGTTACACTAGCCATCCTTACTGCGCTTCGATTGTGTGCGTACTGCTGCAATATTGTTAACGTGAGTCTTGTAAAACCTTCTTTTTACGTTTACTCTCGTGTTAAAAATCTGAATTCTTCTAGAGTTCCTGATCTTCTGGTATACACACTCGCTCGCTACCATCGAGGTTGTAAAGTCT
+
::<7<<B?BAABBBBBCCBBCCB?BB@BC9999BCC>BC@D@BBBBCCD@CCBCB@B=CCDD?B@CCCCBBBDD?BBCCC5BB@CBBB>BBBCACCDBHI?BBBDCC@CECCCDBC@CCC@C@DCCBBBBB@CCCB@CBBCCBBBCCCBBAA@@@CCC@CC@C@CCDDCCCBB?BFEED;F@B=:::::*:BCCC>CCCFCCBBBB<@@@@0@AABC@B@BC@CBBBB::9:ACCCDCC=A@C@BBCCBBCCBAABBCCCCCCB?BABBBC<><??AB;CBAA
@ATNG8:04754:05007
GATGGTAGCAGACGTGACAGAGCGCCAGAAGATCAGGAACTCTAGAAGAATTCAGATTTTTAACACGAGAGTAAACGTAAAAAGAAGGTTTTACAAGACTCACGTTAACAATATTGCAGCAGTACGCACACAATCGAAGCGCATTAAGGATGGCTAGTGTAACTAGCAAGAATACCACGAAAGCAAGAAAAAGAAGTACGCTATTAACTATTAACGTACCTGTCTCTTCCGAAACGAATGAGTACGATGAGAGAGCTCTCTCTACCATCGAGGTTGTAAAGTCT
+
<<>C@CBBBCCCEC@@@CCDCBCBC@BCB?BBBCCC?A?BACBBBC@CC>A?ACA@AAAA2B@CBCCDCDBBAA<>AABAAB0;;699CDD9DCCAICCBCCDBA?B?BC@CBB?BCBBCCCCCCCCCCCAB?ACAA?ABB@CD999:?AAC@BBBCBDBB?BBCCBB=AB@CCC?BBBBB=>??@BBEDD3BB@A???A>??A<?9?A@@=A?CBCCC=??BB???@B?BDD=BBC@CCBCBBBBBBBBC???BB?@>BBCBBB>AAB??A:=8==<=6=???
@ATNG8:04770:05005
GATGGTAGCTATACGTATATCTATGTACTCATTCGTTTCGGAAGAGACAGGTACGTTAATAGTTAATAGCGTACTTCTTTTTCTTGCTTTCGTGGTATTCTTGCTAGTTACACTAGCCATCCTTACTGCGCTTCGATTGTGTGCGTACTGCTGCAATATTGTTAACGTGAGTCTTGTAAAACCTTCTTTTTACGTTTACTCTCGTGTTAAAAAATCTGAATTCTTCTAGAGTTCCTGATCTTCTGGTATGACTAGTGTACTACTACCATCGAGGTTGTAAAGTCT
+
95:>5:>BBB==C@??=BBCCB@966666>>B=CABA<BC@D@BBCCCDE?BBCCC?C?BADD@D9;;CCCBBBC@BAAAA2@@<@@AA:AA@><:::<?D@FBBBCB<??BCBBBC>AA@=A<???==>>@<@AAA<>>>A=>>>>??BB;:;>;>>>>==:>=A@@@AAA?@:=>?AA5A6;5;==>=/====>6==@@???=>>=ADCDD)@<<>D<A<AA<@@@==<?:=9=BCBAA<AAA<AA@@?>>>AA@>>>???==><>>???@<A<AAAA:@>=<
@ATNG8:04777:05019
GATGGTAGGACGAGCGTCTGAGAGGTACTCATTCGTTTCGGAAGAGACAGGTACGTTAATAGTTAATAGCGTACTTCTTTTTCTTGCTTTCGTGGTATTCTTGCTAGTTACACTAGCCATCCTTACTGCGCTTCGATTGTGTGCGTACTGCTGCAATATTGTTAACGTGAGTCTTGTAATACCTTCTTTTTACGTTTACTCTCGTGTTAAAAATCTGAATTCTTCTAGAGTTCCTGATCTTCTGGGCAGACTCTCACACGCCTACCATCGAGGTTGTAAAGTCT
+
///9397>6@00//0/<;<CBBBC?B@@@CBC@CCBC=AB=A?@CCCAAB@BJCBB?B>BBBB@CABBBEC;;;;@CCBBB0;;:9BBD=BABB@CCC@AB=:;;CCFACCDCCCCC?BBB?B?B;;;@@@A<@@BB?CBCDGCCCCCCEBBA;;9;CC@CC@B?AAA@AAACB?BBB>CCD@C?BALDE5BCCBF>BFIBBB=;;@@CCDD5BB@@@<@?BBACBBBBBB@D?BBCBCC@CBCC>AAABBDCDCBBCBBB?A@D@BCBBBB6;8;::D=BBBA
@ATNG8:04789:05008
GATGGTAGGCACTGCGCACACATCCCAGAAGATCAGGAACTCTAGAAGAATTCAGATTTTTAACACGAGAGTAAACGTAAAAAGAAGGTTTTACAAGACTCACGTTAACAATATTGCAGCAGTACGCACACAATCGAAGCGCAGTAAGGATGGCTAGTGTAACTAGCAAGAATACCACGAAAGCAAGAAAAAGAAGTACGCTATTAACTATTAACGTACCTGTCTCTTCCGAAACGAATGAGTACGAGAGAGCACACGTGTCTACCATCGAGGTTGTAAAGTCT
+
///:6:<A<AB@?;;?AACCBDBDD?BCC?@@AABB=B@CBCBBBC?@@@C@BBBA@BAB3B>A@BCCCCBBBA9A=:::::*:B=B4<<<.;AA=BBBBBBEFE@C?AA?ACC@CBAACCCCCBBBAACCD@DD??=?BBBBBBB>B?CCC@CAAAAACC?AABBCC?BB@999=??BBA9A:979DDGD/@@<A===AB@@@:?<?@>>7:6:ACCC?BBAD???<??@@A<ABB?BBCBBBBABBBBB>ABBBBBB@?@===<>AA@AB7;5:788-7;:;
@ATNG8:04763:05038
GATGGTAGTGTCATATGAGAGTGTGTACTCATTCGTTTCGGAAGAGACAGGTACGTTAATAGTTAATAGCGTACTTCTTTTTCTTGCTTTCGTGGTATTCTTGCTAGTTACACTAGCCATCCTTACTGCGCTTCGATTGTGTGCGTACTGCTGCAATATTGTTAACGTGAGTCTTGTAAAACCTTCTTTTTACGTTTACTCTCGTGTTAAAAATCTGAATTCTTCTAGAGTTCCTGATCTTCTGGCTCTCGTAGACAGATACTACCATCGAGGTTGTAAAGTCT
+
//7:7;;B@BCBCCDCBCDDCCCCBA@@@CBA>B@@@9@A<@?CCCCBBC?BACCC?A?BCBA=A?ADCCCCCCC?BBBBA2BD>BACC=BBCC?B=C?CC99;:CCDACCECHCCCADCC@C@CDDEBCBB>BCCC@DBBEBCCDDCCBBBDDD>AAB?CC@C@CCBBBBBCC=B;;;;.;=A=;;;;;*;A@BC=A@BBBBBABC@CCCC2CAABC?C?ACAGCCFCBB?C@CBBC@@=@BB?@@BBCCCDDDBBBCCCDCBC?CBBBBA>@8::AC>DBAA
@ATNG8:04757:05117
ATGGTAGCATCATGCATATCTCACCAGAAGATCAGGAACTCTAAGAAGAATTCAGATTTTTACATCGAGAGTAAACGTAAAAAGAAGGTTTTACAAGACTCACGTTAACAATATTGCAGCAGTACGCACACAATCGAAGCGCAGTAAGGATGGCTAGTGTAACTAGCAAGAATACCACGAAAGCAAGAAAAAAGAAGTACGCTATTAACTATTAACGTACCTGTCTCTTCCGAAACGAATGAGTACGAGAGTCAGAGCAGAGCTACCATCGAGGTTGTAAAAGTCT
+
844.5<<===56556;;;;<<<;;59<>.5/////)/)---//)/83886:633333777$3333388778787.7733333$33,3,333&37917787766/.(..37455759222><>AAAACCBBBB>A@;;6;?@@@AAA=A>A;;59@>==?>?<?@???@=?@=?A<7====<3;871778899%9@;886::<===3816;=<8>;>=AA@=??>>>:=:>7??=8?>>9>?<;>@@BBBCCEAAA???FBBBB>@>?A?>:;:08176778'8;;;
@ATNG8:04762:05104
GATGGTAGCGCGACGACGTAGACCCAGAAGATCAGGAACTCTAGAAGAATTCAGATTTTTAACACGAGAGTAAACGTAAAAAGAAGGTTTTACAAGACTCACGTTAACAATATTGCAGCAGTACGCACACAATCGAAGCGCAGTAAGGATGGCTAGTGTAACTAGCAAGAATACCACGAAGCAAGAAAAAGAAGTACGCTATTAACTATTAACGTACCTGTCTCTTCCGAAACGAATGAGTACTTTGTAGAGCTCTATACTAATCGAGGTTGTAAAGTCT
+
B>?@=@B?@;BABB;56<<<<=>C?CCBACCCCCC@C@BBBACBB@@@>A?@?@?@@A@2A?::9BBAABAAA8>>:9:::(:@;>;@AA488C>BBA==BBBB;>;>>=>8719====888B@@ACBB??7;;>>>A==>>;;;<A:>8818>>>???A:==??AD?BB?CBB:>=66/878:<<<<<*8706>@AAA@AA<A:==??<?<@?>8807>;878=4:4;::/:9949AAABB?AA388:;<=;;;AA@@@AA7;;?==8=9==AA7?888
@ATNG8:04767:05100
GATGGTAGCTCACGTACGTCACACGTACTCATTCGTTTCGGAAGAGACAGGTACGTTAATAGTTAATAGCGTACCTCTTTTTCTTGCTTTCGTGGTATTCTTGCTAGTTACACTAGCCATCCTTACTGCGCTTCGATTGTGTGCGTACTGCTGCAATATTGTTTAACGTGAGTCTTGTAAAACCTTCTTTTTACGTTTACTCTCGTGTTAAAAATCTGAATTCTTCTAGAGTTCCTGATCTTCTGGTCTACTACACTGTACTCTACCATGAGGTTGTAAAGTCT
+
?=?<9<=AB56666>>?>?<;665:>:<==@B@CBCJ?CCAC@BBDCBBC@CCCCC@B@BBBD@D@AAA??@??9<>?>@>)99337==5:???<:88<9919?><<?9>>>?BBBB?BB@<?;=<==856919==>:>>A;::A=;<@??///8(/.5.///'2389979888=255566)71749;AAA.ACAAB:@=<9:8////*-9;;,;-//5/5557.6D<=;=>6:7;>>==>589B===>>>>@@@@@@AABB>>==:;;7<<7=//-9=.77-,
@ATNG8:04768:05102
ATGGTAGCTCTGCTCTGACTCTCGTACTCATTCGTTTCGGAAGAGACAGGTACGTTAATAGTTAATAGCGTACTTCTTTTTCTTGCTTTCGTGGTATTCTTGCTAGTTACACTAGCCATCCTTACTGCGCTTCGATTGTGTGCGTACTGCTGCAATATTGTTAACGTGAGTCTTGTAAAACCTTCTTTTTACGTTTACTCTCGTGTTAAAAATCTGAATTCTTCTAGAGTTCCTGATCTTCTGTGTCTACGCTCGTCGCGCTACCATCGAGGTTGTAAAGTCT
+
<=A;>>CBBABBCCCCBBBGBBCEBCCCE@A?AGJF=CC?C?BCCCCCC>B@@:97;?CCCB@C@ABBCCCCBB@CCDDD1BB?BBBB=CCHD?AAL@CD?BBBDDD?CADBBBBB?BDD@C?BCCCBBBC@BBCC@DBBBBCCCBBBBBBBBC?BBC?AB?A?BCBBBCCBB>BBBBB9B>C;;;:::*:CABB?BCCCCCB@@A=AAAA0@BD@@?@@BB@BBBAB@@>@@CBBCCC@BBCBBBBDDBBBBBBAAABBDCBB>BBB@?@;?:@@@@<ACAA
@ATNG8:04792:05090
GATGGTAGCTCTGCTCTGACTCTCGTACTCATTCGTTTCGGAAGAGACAGGTACGTTTAATAGTTAATAGCGTAACTTCTTTTTTCTTTGCTTTCGTGGTATTCTTGCTAGTTACACTAGCCATCCTTACTGCGCTTCGATTGTGTGCGTACTGCTGCAATATTGTTAACGTGAGTCTTGTAAAAACCTTCTTTTTACGTTTACTCTCGTGTTAAAAATCTGAATTCTTCTAGAGTTCCTGATCTTCTGGGTGCGCTACAGTCTCTCTACATCGAGGTTGTAAAGTCT
+
<<AC@DDBBBBBBB@A@@BB;;;:9BB@A@@@;@A@@6==24259596>?:=@@@>>,;5:><A<B?BBA@@65.4;5444444#99=0=994)4;<<7=55.59.44::<??BBCCBBBC@BBB@B?BBBBABBB?CBDC@B@A@@AAAB@A@AACCC?BAA@CB@C?AABBAAACC>B9::;;(:<C299@@<+>AFE?5=69599596;:??@@+<666;7;?CC@;;;;:9@;@;CB??>?9=9;;/;AA@ABBBBC@@@AABBCCDCDCCE@B>A@@@9@???
@ATNG8:04796:05115
GATGGTAGGTGCACATGAGTGTATCCAGAAGATCAGGAACTCTAGAAGAATTCAGATTTTTAACACGAGAGTAAACGTAAAAAGAAGGTTTTACAAGACTCACGTTAACAATATTGCAGCAGTACGCACACAATCGAAGCGCAGTAAGGATGGCTAGTGTAACTAGCAAGAATACCACGAAAGCAAGAAAAAGAAGTACGCTATTAACTATTAACGTACCTGTCTCTTCCGAAACGAATGAGTACGTGTGACGTACGTGAGCTACCATCGAGGTTGTAAAGTCT
+
45=>;@>C@A@@C@CA@ACJCCBBB@CCC@BAABCB?C@BBBBBBB@CD@B=AB@;;;;;*;>BCBBCCCI;;:0;B::;;;*;C>C5;;;7;IDACBCBBCB@?<??CC@CBA?ACCBDAABCCCDCCCBB?BDCC?BBCC@@998:?CBC?BCCCCCCD@CAABBB?@A>ABA<?A8982:@@=BEDDC2BB?B?>>CCCCC><9=?BB8<8>AE@@>@B???AB?B@BCC=C::8;AABBBCBAA>>ABBCEBBBCCCBBBB?BAAACB?B?CCCD>CB>>
@ATNG8:04802:04519
GATGGTAGTACATGATAGACGACACCAGAAGATCAGGAACTCTAGAAGAATTCAGATTTTTAACACGAGAGTAAACGTAAAAAGAAGGTTTTACAAGACTCACGTTAACAATATTGCAGCAGTACGCACACAATCGAAGCGCAGTAAGGATGGCTAGTGTAACTAGCAAGAATACCACGAAAGCAAGAAAAAAGAAGTACGCTATTAACTATTAACGTACCTGTCTCTTCCGAAACGAATGAGTACTGCGTCTCACTCTCGCCTACCATCGAGGTTGTAAAGTCT
+
@CCE@CCCBBBA9:;BBBACAA@CCGCCDADCCAB@7;79AA=BCC?BA=@=A@@;;;;;*;@BDGCCCCCCEC>CCCCCCC5CC?B<@@@7@AB>BAAABCC999;AGH@DDD?BBCCBBBBB@@CBBBBC@CDAA>ABCBCCBB?BADAB?BCCDCCCC?CCCBBB@AA>ABA;??9993:@?>ABABAB)AA?B:99CCCCD?B>BBCC<><>CCCCACBBBCCB@B@CCC=CBA>ABBBBBCCDCBBBBCCCCCCBBB?CCC@CAB@A@>@?BBBB<CB?@
@ATNG8:04814:04525
GATGGTAGCTCACGTACGTCACACGTACTCATCGTTTCGGAAGAGACAGGTACGTTAACAGTTAATAGCGTACTTCTTTTTCTTGCTTTCGTGGTATTCTTGCTAGTTACACTAGCCATCCTTACTGCGCTTCGATTGTGTGCGTACTGCTGCAATATTGTTAACGTGAGTCTTGTAAAACCTTCTTTTTACGTTTACTCTCGTGTTAAAAATCTGAATTCTTCTAGAGTTCCTGATCTTCTGGCGCGTATGTATGTCGCCTACCATCGAGGTTGTAAAGTCT
+
//;F@DDCABBABBBCCCCCBABABECCBBBBCDEE>EE?C?CCBBCCC?BBBCC?C?CBBB@D?BBACBBBDC??????.???CBBB=BBBC?BBB?BB=BBBCBB?ABBBBABB>B@;7;;A??>:::?;>AAA;>>@@>>>@AAAAAA???;?>><>@<@=>>=>?AAAA<A?@??2=8;877766(9=::;1;888;;>>>>18887(5;;;B;@;?@=C@A@BBB:?;?@@B;;8;@@=@?>>>??>>>A@>?>=5:<<899:;<<7<9===D8>>=;
@ATNG8:04816:04488
ATGGTAGTGTCAGTGCGCGTCGTCCAGAAGATCAGGAACTCTAGAAGAATTCAGATTTTTAACACGAGAGTAAACGTAAAAAGAAGGTTTTACAAGACTCACGTTAACAATATTGCAGCAGTACGCACACAATCGAAGCGCAGTAAGGATGGCTAGTGTAACTAGCAAGAATACCACGAAAGCAAGAAAAAAGAAGTACGCTATTAACTATTAACGTACCTGTCTCTTCCGAAACGAATGAGTACGAGAGAGCACACGTGTCTACCATCGAGGTTGTAAAGTCT
+
55=9>>CBCBBB@ABCDCFBFCCC@BCC@CCAAAC=@<@AC@@@C@CC@C@A@??@BAA2B>AABBBDCABAB>BBBFHEE2DC@D@CCC9CBB>BBBBBBC:98<@CC@C@@>@BDDFCCCCCCCCCBBB?BDCC<@@AABBBB?B?B@@<@BBBBBBB@BABBBB@BB?999<??BBA9@:93999999%9A;>888A@AAA;A:>>DE:>:=?BAB>ABBBBCB?B>ABD@CBB<??BABBBBBBBD::>BBBBBBA@@???:=>>=>A:=:=A@@8@>88
@ATNG8:04830:04491
GATGGTAGTACATGATAGACGACACCAGAAGATCAGGAACTCTAGAAGAATTCAGATTTTTAACACGAGAGTAAACGTAAAAAGAAGGTTTTACAAGACTCACGTTAACAATATTGCAGCAGTACGCACACAATCGAAGCGCAGTAAGGATGGCTAGTGTAACTAGCAAGAATACCACGAAAGCAAGAAAAAAGAAGTACGCTATTAACTATTAACGTACCTGTCTCTTCCGAAACGAATGAGTACTGCGTCTCACTCTCGCCTACCATCGAGGTTGTAAAGTCT
+
AACB@BCCCCCC;;<@@?A@@@@@A=@@A@CGCBA@;@<@A@<ABD@CC@C@CCCBBBAB2B>BBCDCCBBBBB=AC<;;;;';@=BADDD9BCC=ABCBABCBB?CABB?BBB@CCECBBBB@@@CAABAA>CBCCAEBBCCCBC?B@CAA?ADCBBCCB?BCBBBC@DC?BBC?BBBDD=@99299::::%:8:9B@ABB??=?B?BBCC?B?>?CBB?BCCBBBD@E@BBG=C;;;;CCCBAACCCCCCCBBBBBE@A@?BBD@BA@@CB@A?@@@C=BBAA
@ATNG8:04834:04504
GATGGTAGCACGACACGACGATGTGTACTCATTCGTTTCGGAAGAGACAGGTACGTTAATAGTTAATAGCGTACTTACTTTTTCTTGCTTTCGTGGTACTCTTGCTAGTTACACTAGCCATCCTTACTGCGCTTCGATTGTGTGCGTACTGCTGCAATATTGTTAACGTGAGTCTTGTAAAACCTTCTTTTTACGTTTAACTCTCGTGTTAAAAATCTTGAATTCTTCTAGAGTTCCTGATCTTCTGGGATGTGTGCGCAGTGCCTACCATCGAGGTTGTAAAGTCT
+
44>>:==BDCBB=>BCBCC?DCCC@@@@?>>@=BCCC?CD?B?BB;;9@@8<?=<@@C7;5<<8;9>BA@=>>9<+//;;;;+7;;<333(3:884:<445B:<?@@<>9<CC?????:?@>9=9;;:<::8818=>>;>>AAAAD???@@@@:::5:;=8=A5;7;@A>=>AAA588@@?2?:>388@?@.==>AA9A====>===>>1////(///)/>6:6>@<@BBC===<B=>>>AAA;?>@E:A>>>>=A???CCAAA=@@@<>==?>=8=:>?DD:>>>>
@ATNG8:04837:04494
GATGGTAGCGCGACGAGCGTAGACCCAGAAGATCATGAACTCTAGAAGAATTCAGATTTTTAACACGAGAGTAAACGTAAAAAGAAGGTTTTACAAGACTCACGTTAACAATATTGCAGCAGTACGCACACAATCGAAGCGCAGTAAGGATGGCTAGTGTAACTAGCAAGAATACCACGAAAGCAAGAAAAAAGAAGTACGCTATTAACTATTAACGTACCTGTCTCTTCCGAAACGAATGAGTACGTGTGCGACGTGTCTCCTACCATCGAGGTTGTAAAGTCT
+
//8;7<<A?CA@ACBBBCCCCCBBB>BCC@BBABC;;;8;AAABBC?A@?A>@@@;;;;;*;>BBCCCCIHBBB9BA;;;;;*;A>A>BBB:BCCIECCBCCF:98;AGE@CAB?BCBBBBBBBBBCCCCCCACCAA>@BBABBAA?BACCB?BDCDCBBB?CCCBBB?BB?ABB=??@@=8===;999999%9>;=979BCCCC=>==AAB<?<;BCAA?@BAABCC?B?BBD=C:;7;AA@BBAAAB899ABBABBB???>AAB?BCCCCC<?<;@A@5?@76
@ATNG8:04843:04499
GATGGTAGTGTGTCTCTGAGAGATAGTACTCATTCGTTTCGGAAGAGACAGGTACGTTAATAGTTAATAGCGTACTTCTTTTTCTTGCTTTCGTGGTATTCTTGCTAGTTACACTAGCCATCCTTACTGCGCTTCGATTGTGTGCGTACTGCTGCAATATTGTTAACGTGAGTCTTGTAAAACCTTCTTTTTACGTTTACTCTCGTGTTAAAAATCTGAATTCTTCTAGAGTTCCTGATCTTCTGGAGATACACATGATACTCTACCATCGAGTTGTAAAGTCT
+
7899.44449999;;;;<=;;66656=9;9544.449909:7<8===>>>>766655.4599::.5.5545554;;544444$4:5:499,4899499:5995;<<===7;;>>CCCB?B@@<@?B;;;BA@@@DCCC@BBABAAA996@@@::8717//)/;6;69;:///7772;;;>>+;69,//;<<)//<<<5<<<666>===9>@@@+>==5504399266DE@@@>A<??;959<;?B@CC999?DDA@@@>999338:5333////(///;2:;;:
@ATNG8:04845:04516
ATGTAGGACGAGCGTCTGAGAGGTACTCATTCGTTTCGGAAGAGACAGGTACGTTAATAGTTAATAGCGTACTTCTTTTTCTTGCTTTCGTGGTATTCTTGCTAGTTACACTAGCCATCCTTACTGCGCTTCGATTGTGTGCGTACTGCTGCAATATTGTTAACGTGAGTCTTGTAAAACCTTCTTTTTACGTTTACTCTCGTGTTAAAAATCTGAATTCTTCTAGAGTTCCTGATCTTCTGGGCTGCGGCTGATATGCGCTACCATCGAGGTTGTAAAGTCT
+
,,,,,,(,5-//4444<::;<<:>??@BBC>B@@@9@A?B@BBBDEED@CCEED@D?CCBB<A<ACBDBEGCC@BCCDD0;;7:>@A;ABBC?AAB=BC:;;BDCCACCCCBCCD@FCC?C?CCBBBBBC??@DE>BBBBBBDBCA@ACCBBA?BBD?CC@C?AADDCCCCCACCCCC<C@C?BBGJJ5DCBBB<AAAAAACAA@<@@@@,@;;;C@C?CCABBCDFCC?A@CCCCBB>@@BC=CAAABACCCCCBECCCDCGE@BBBCCC>A>@@DC>CA:9
@ATNG8:04803:04574
GATGGTAGGCGAGAGTGAGACGCAGTACTCATTCGTTTCGGAAGAGACAGGTACGTTAATAGTTAATAGCGTACTTCTTTTTCTTGCTTTCGTTATTCTTGCTAGTTACACTAGCCATCCTTACTGCGCTTCGATTGTGTGCGTACTGCTGCAATATTGTTAACGTGAGTCTTGTAAAACCTTCTTTTTACGTTTACTCTCGTGTTAAAAAATCTGAATTCTTCTAGAGTTCCTGATCTTCTGGGTGCGCTACAGTCTCTCTACCATCGAGGTTGTAAAGTCT
+
448;6:5905=9:6B>BBBA;;A?CAABDCCDACBBB=BD@B@CCBBCBD?BB@AA?B@BAAA?A??@:89?;<A<>><<<+@B<AABC>CCC?CC@BB=?>A@BB?BB@@ACBB?BBC?B@BB==8<;=477751699526<=>;>>>>>>>;>AD=AA;@<@====<A:;6:???@6@=A:::::;+;<<<A6:;>>:9887:/88887#679@A@B;=>?BBBBABA?B?B@@@9939999*8;977?;;;889>:;A?<<9://.552623.22'2956
@ATNG8:04804:04553
GATGGTAGGAGACACGTCGCACACGTACTCATTCGTTTCGGAAGAGACAGGTACGTTAATAGTTAATAGCGTACTTCTTTTTCTTGCTTTCGTGGTATTCTTGCTAGTTACACTAGCCATCCTTACTGCGCTTCGATTGTGTGCGTACTGCTGCAATATTGTTAACGTGAGTCTTGTAAAACCTTCTTTTTTACGTTTACTCTCGTGTTTAAAAATCTGAATTCTTCTAGAGTTCCTGATCTTCTGGTATCACACTTCGCTCGCTACCATCGAGGTTCTA
+
//8<:@>B@CBDCCBA@@@A@A?BBBCCBBBB>B;;<7:B=CABBBCDCB<@@A@@=@?BBCB>A>AA@?;<<CB?CCEDD198.77::6>B=<8?:93:A69:C?@A>AABBBEBB?BBB@C@AA>:788>;@@AA<@A>>>>>>AABAA9;:@>788:;:4;5;==A;<;>@=BAAAA5@:=9888888%88:::1;;>@A><<865(6:9:)7:=<A;><>A=AAA><//,/16<9;//,/==76;;:96-------66697560/--29905-,-6
@ATNG8:04805:04548
GATGGTAGTGATACAGATCAGACACCAGAAGATCAGGAACTCTAGAAGAATTCAGATTTTTAACACGAGAGTAAACGCAAAAAGAAGGTTTACAAGACTCACGTAACAATATTGCAGCAGTACGCACACAATCGAAGCGCAGTAAGGATGGCTAGTGTAACTAGCAAGAATACCACGAAAGCAGAAAAAAGTAGTACGCTATTAACTATTAACGTACCTGTCTCTTCCGAAACAATGAGTACGATGAGAGAGCTCTCTCTACCATCGAGGTTGTAAAGTCT
+
///96<<<D@?;>B=B?====<>>@9<==?<AAB;;.45:9:>A??9;<-3-38;37999$3699:BB??=<<;.;>97777$394;/33,3:948>>==:::86-2:422205595;?;?AC<;:CCBA?AA;;4994<8>>?;B?B;;8;@@?;99<8:98>@@:==9/00:=8.00*000//////#/867333:@8<56:4695717177>?>=?>:9:9:495=<@88838>>=?>?>???B887A777<<<?A=@A7869:;<17,22??7?AA>
@ATNG8:04811:04572
ATGTAGCACGAGTCACTCATATCCAGAAGATCAGGAACTCTAAGAAGAATTCAGATTTTTAACACGAGAGTAAACGTAAAAAGAAGGTTTTACAAGACTCACGTTAACAATATTGCAGCAGTACGCACACAATCGAAGCGCAGTAAGGATGGCTAGTGTAACTAGCAAGAATACCACGAAAGCAAGAAAAAGAAGTACGCTATTAACTATTAACGTACCTGTCTCTTCCGAAACGAATGAGTACGATGAGATCTCGTGTGCTACCATCGAGGTTGTAAAGTCT
+
4454::<>;;;=>CB@<<:655>89:A449?>99195=>>00,/@7<<:<799666?>A+>9@@=;;;>=<<=9:9@;;;;(492549990>@@@DABBCCD;;6;<A@>BDB@BCCCDDECBBBBBECCC@AABD?BBBBBBBB@B@C:;:;AAACDCC?BBBBBB=>?>AA@;>>AAA9@9949@BBB3BB@BBBBBB@@@:>:>AAB<?;?ACCC?BBBCBCB?B>BBD>CCC?BA@@@CBBBBBBBBBB@AA>>;A@AAB;@@??==1808:::1????
@ATNG8:04844:04575
GATGGTAGTGATACAGATCAGACACCAGAAGATTAGGAACTCTAGAAGAATTCAGATTTTTAACACGAGAGTAAACGTAAAAAGAAGGTTTTACAAGACTCACGTTAACAATATTGCAGCAGTACGCACACAATCGAAGCGCAGTAAGGATGGCTAGTGTAACTAGCAAGAATACCACGAAAAGCAAGAAAAAAGAAGTACGCTATTAACTATTAACGTACCTGTCTCTTCCGAAACGAATGAGTACGTGTGCGACGTGTCTCCTACCATCGAGGTTGTAAAGTCT
+
59<=8::>??9;:CCDCCCCCCBCC@BA@@BAA?AB?C?BAAA@@@?@@;@;>?><=>>@.@<@AA??@BBBCF>BB?=><<,<>9>9===2=??>?AA?B@>===D=AA<==>=AA???@???@;;;DBBC=>>55,552./../(.38799<@>>>=<A=BBAABC>AA>A@@;<:////&///(./..//#/3.5=:?AA>=<7:7:@AC<A<A66887;;A@AAA=A6;7>6:00*0===/66;9:::::<<<=787::;>>>=>>=??@8=8====5<=;;
@ATNG8:04845:04563
GATGGTAGTACATGATAGACGACACCAGAAGATCAGGAACTCTAGAAGAGTTCAGATTTTTAATCACGAGAGTAAACGTAAAAAGAAAGGATTTTATCAAGACTCACGTTAACAATATTGCAGCAGTACGCACACAATCGAAGCGCAGTAAGGATGGCTAGTGTAACTAGCAAGATTACCACGAAAGCAAGAAAAAGAAGTACGCTATTAACTATTAACGTACCTGTCTCTTCCGAAACGAATGAGTACTGCGTCTCACTCTCGCCTACCATCGAGGTTGTAAAGTCT
+
??@@=BBCBCCDCCBCCBBCBCA@@7>@B=ABA:;5.5.5;;=>>>9;:?A>=?;94999$:.44933333339:2;:;9===+;?;/<*////&-8660-/////33917133,3331789:<<@BBDBBCCB?>9??>><>>?AAB885:@CCC?ABBBBBBB>BBC779@BBC?BB987::D8@==8<===>/=?<A888>>>BD7;79<==1837ACCCBCCCCCEL@C?BCF?CBA?ABBBCCCCBBBAA@BCCBCCABB@CCC?CBBBBB>B????C>CC@@
@ATNG8:04798:04602
GATGGTAGGCGTGTGAGAGTCTGCCCAGAGATCAGGAACTCTAGAAGAATTCAGATTTTTAACACGAGAGTAAACGTAAAAAAGAAGGTTTTACAAGACTCACGTTAACAATATTGCAGCAGTACGCACACAATCGAAGCGCAGTAAGGATGGCTAGTGTAACTAGCAAGAATACCACGAAAGCAAGAAAAAAGAGTACGCTATTAACTATTAACGTACCTGTCTCTTCCGAAACGAATGAGTACGATGAGAGAGCTCTCTCTACCATCGAGGTTGTAAAGTCT
+
BDCC?@@@<@@@AAAB@@?:96?CA8@CDDCCCCFFC@BBDBBBB?BA>B?@A@;;;;;);@BABBBBBBBBD9@?999999%:723;<==1<<848;8>?@@BB?B@BC?>><387?AA>>>AA@??:;8B<>=>?4:9=<<<8818:?>B?B999?ABB?BBBCBB?BC@BBB;>>>=<8=<:5000000%0//957=A5826A>?===8<8<>>>@<A@@@A@@<@<>>@9?AA?@@AA::9999ABCAA>AA>>=B@@@FC7;;=>>>:?:==AD9>:<8
@ATNG8:04801:04588
GATGGTAGCTCGCTGATGATATCTCCAGAAGATCAGGAACTCTAGAAGAATTCAGATTTTTAACACGAGAGTAAACGTAAAAAGAAGGTTTTACAAGACTCACGTTAACAATATTGCAGCAGTACGCACACAATCGAAGCGCAGTAAGGATGGCTAGTGTAACTAGCAAGAATACCACGAAAGCAAGAAAAAGAAGTACGCTATTAACTATTAACGTACCTGTCTCTTCCGAAACGAATGAGTACTATAGACTATCTGAGACTACCATCGAGGTTGTAAAGTCT
+
45>?;B<CBB>;;<CCDBBBBBBBEA=<:@A@?A@@:?=AAC;<;C@DC@C?CBACA?@A2@<@AB:::DD???8=@;;;;;*;;594:::7;CEGCIDDCDCCC@C@CB?BCC@BBCCBCCCCCCCCCBBB?CCBB?AAAABBBC?C@CBB@BCBBAAAB@BBBAAA@CC?AAB@BBAA@:???;>@@@@2AC@CBAABBAAB:>:>??D;>;>?BCC@CB@@@BB?B?BDD>AAA@ABADCABACCCCBBBBBBBBAAACCBB?BAAABB=@<AA@@:AAAA
@ATNG8:04802:04623
GATGGTAGGCGAGAGTGAGACGCAGTACTCATTCGTTTCGGAAGAGACAGGTACGTTAATAGTTAATAGCGTACTTCTTTTTCTTGCTTTCGTGGTATTCTTGCTAGTTACACTAGCCATCCTTACTGCGCTTCGATTGTGTGCGTACTGCTGCAATATTGTTAACGTGAGTCTTGTAAAACCTTCTTTTTACGTTTACTCTCGTGTTAAAAATCTGAATTCTTCTAGAGTTCCTGATCTTCTGGGTGCGCTACAGTCTCTCTACCATCGAGGTTGTAAAGTCT
+
//8;:;;A=@BBBBCBBBCDCCAABICFDGAA>ABBB=BDAGACBBBBBB@BBCCC@B?BDCC@C?AAACCCBBB@BDBBA1>?=A@AA:ABBB=??B?AA=879AAA@BBBBBBBB?ABB=D<AAA::;==:>???;>>DD???>??AA@:;:A<===<>>:>:==<<>=;;::==ACA1;6;9=?BCB/AAABC9??@@A???@A<AAAA/A<<=A<@<??<??@@@ED<@<>=>=::3::990999=>>@@@A>>>???===38///;;7;166<<2;=:/
@ATNG8:04822:04608
GATGGTAGAGAGAGCTCTCTCATCGTACTCATTCGTTTCGGAAGAGACAGGTACGTTAATAGTTAATAGCGTACTTCTTTTTCTTGCTTTCGTGGTATTCTTGCTAGTTACACTAGCCATCCTTACTGCGCTTCGATTGTGTGCGTACTGCTGCAATATTGTTAACGTGAGTCTTGTAAAACCTTCTTTTTACGTTTACTCTCGTGTTAAAAATCTGAATTCTTCTAGAGTTCCTGATCTTCTGGATATGAGTGACTCGTGCATCGAGGTTGTAAAGTCT
+
?;<A=CBBBCBCA@@:69BBBCCCCCCDCCCD<AADE>CCADBBBBBFDC@CBC@@=@?CCBB@C@DCABBCB@?=>CCCC3CB<@<>?:?CCC?CCC@BC598?AAA<@?BBBBBC@=<=<@<@@?@>>>>=AA?@6::==@@@AA>>>@@A@@<>>==<<9=;>??AAAAAB<@@@@@3?:>:=====*<>///)/69///=:9=;>>>>.88::?:A8::4:<;;99:<?;?C@???8;;A<A@@@?????;<<B>>>@>>==<=6:177::1;=::
@ATNG8:04825:04617
GATGGTAGTGTCATATGAGAGTGTGTACTCTATTCGTTTCGGAAGAGACAGGTACGTTAATAGTTAATAGCGTACTTCTTTTTCTTGCTTTCGTGGTATTCTTGCTAGTTACACTAGCCATCCTTACTGCGCTTCGATTGTGTGCGTACTGCTGCAATATTGTTAACGTGAGTCTTGTAAAACCTTCTTTTTACGTTTACTCTCGTGTTAAAAATCTGAATTCTTCTAGAGTTCCTGATCTTCTGGGTGTATCAGCGAGTATCTACCATCGAGGTTGTAAAGTCT
+
////)///5=<<<555655<;5//:.------939999(/55:7><A@?::49<:@@=A=BBBB@B?CBBB877>=873777$7<888<=6839@=@;@99:2595<AA?BCA@@A:97;AB<@<@BBCBAAC=AAAA=@@AABBBBCCCBCDCCC?BBD?BC?C?BCCCCCCBC?BAAAA9A=A>;;;;;*;@@@A:@@ABCCCABA4;:::*9@@BB>B;;;6:;;C@@@?B?BBBBBD@BCDI@BAABBA@CCCBBBBCCCCCACAAAAA=@;???>6=9;9
@ATNG8:04834:04598
GATGTAGGAGACTGTAGCGCACCCAGAAGACAGGACTCTAGAAGAATTCAGATTTTTAACACGAGAGTAAACGTAAAAAGAAGGTTTTACAAGACTCACGTTAACAATATTGCAGCAGTACGCACACAATCGAAGCGCAGTAAGGATGGCTAGTGTAACTAGCAAGAATACCACGAAAGCAAGAAAAAGAAGTACGCTATTAACTATTAACGTACCTGTCTCTTCCGAAACGAATGAGTACTGCGTCTCACTCTCGCCTACCATCGAGGTTGTAAAGTCT
+
BCBBACC?CCCCCCBBCDEDCBB>BDDACCDBB?BBBCAABC@CC@B?CDD@AAA@0@?BBCBDBBB;;;0:B:::::);B=@3:99-9?A?BBBBCBBBB?B>A@>ACA;??AAAA@<<>?C>>>>@:@AAA588?@DA>=:><AAC?CAAABBBC?DCCABB?AD@ECC>A@A@@:@@@<@@@@?.895:CCCDAAAC?B?BBBB?B?BBA@A?DDAA<<<<@=A@@:@@@>@AAB???AAACBBBBBAAABBBC<??B?BACCBA=A>BABB>CC@A
@ATNG8:04836:04580
GATGGTAGGCGACATACATACGCGCCAGAAGATCAGGAACTCTAGAAGAATTCAGATTTTTAACACGAGAGTAAACGTAAAAAGAAGGTTTTACAAGACTCACGTTAACAATATTGCAGCAGTACGCACACAATCGAAGCGCAGTAAGGATGGCTAGTGTAACTAGCAAGAATACCACGAAAGCAAGAAAAAGAAGTACGCTATTAACTATTAACGTACCTGTCTCTTCCGAAACGAATGAGTACCTCTCAGACGCTCGTCCTACCATCGAGGTTGTAAAGTCT
+
55==8=;?>ACCCCCCCCCCCBBBB@BCC@GCCBBB<@<@ABCBBC@CC@C@BBCCCCCD5C@ECDDCBBBCCB9A?9::::*;C@B5<;<-<BB?CCCBCGCBB?B@CC@CAA?BCDCCCAABCCDDDEDD@DDDD>@@BCBBBA?BADBB?ACDCCCBA?ACCCCA?BC@AAA988@@?9@>><>DCCC2CC?C???BBBBC?C>B?CB7;8;BC@@?@B@@@CB?B?BCE>BAB?BBBBBBD?AAAACCCAAACAA?A<AAA=AA@@@B:<9=>@>8@@76
@ATNG8:04805:04632
GATGGTAGCTCACGTACGTCACACGTACTCATTCGTTTCGGAAGAGACAGGTACGTTAATAGTTAATAGCGTACTTCTTTTTCTTGCTTTCGTGGTATTCTTGCTAGTTACACTAGCCATCCTTACTGCGCTTCGATTGTGTGCGTACTGCTGCAATATTGTTAACGTGAGTCTTGTAAAACCTTCTTTTTACGTTTACTCTCGTGTTAAAAATCTGAATTCTTCTAGAGTTCCTGATCTTCTGGATAGCGACGCGATATACTACCATCGAGGTTGTAAAGTCT
+
//;;8;;???BA;:6?<<ADDBBBBBCAAA@@=@CCC=CC8<7;CCBCCCACCCAA<@<@BBB@B>A@CCCCCCC??????.=@9>999+3==?498?;?@????=??:?A???BCC?CCC?B?BB>@<;;;:>AAA<>>>A@@@>>>@??=<=>::;:;@@<@=??????@AA:=8888,9:@:==<<<.<=ACB;BAAAA@@<<<4::::*:878>:>=EE<@=>==>>=A=@@@@;:5:<<;???????:;;;;;>>>>>AB=>>>>@B=B:;;;G:>>>@
@ATNG8:04807:04634
ATGGTAGCGCATATCAGCGCAGCCCAGCAAGATCAGGAAACTCTAGAAGAATTCAGATTTTTTAAACACGAGAGTAAACGTAAAAAGAAGGTTTTACAAGACTCACGTTAACAATATTGCAGCAGTACGCACACAATCGAAGCGCAGTAAGGATGGCTAGTGTAACTAGCAAGAATACCACGAAAAGCAAGAAAAAGAAGTACGCTATTAACTATTAACGTACCTGTCTCTTCCGAAACGAATGAGTACAGAGAGTACGATATGTCTACCATACGAGGTTGTAAAGTCT
+
55;9=:@@B=B@?@>959<0//:<1:///)///;;;4;;055:<77;:0/)/1//4444444#44)5:977<<///<1;//////$/9394999+555299999@A:;99?AC?CCC?ABBCDBBBBBBC;;;CC@CHBA?BDECDBBB@C?B;;7;BA?BBBB?CEBBBBACB=@@C>@?:9:9-:9929@AAB3BB<>=BBBCBBB>A;????<@;@=AA@;@ABABBB@C@CCC=BBA=@@CBBBBBCBBBAAAAAA???BB@A>>7;0//;;;5:7:;==6:<55
@ATNG8:04811:04667
GATGGTAGCTCTGCTCTGACTCTCGTACTCATTCGTTTCGGAAGAGACAGGTACGTTAATAGTTAATAGCGTACTTCTTTTTCTTGCTTTCGTGGTATTCTTGCTAGTTACACTAGCCATCCTTACTGCGCTTCGATTGTGTGCGTACTGCTGCAATATTGTTAACGTGAGTCTTGTAAAACCTTCTTTTTACGTTTACTCTCGTGTTAAAAATCTGAATTCTTCTAGAGTTCCTGATCTTCTGGGTCTACGCTCGTCGCGCTACCATCGAGGTTGTAAAGTCT
+
//;<7<;EA066BBBBBBCCDBCCCCDCDD;;;<CDE=CC@C@BBBCDDD@CCIBB?B@BCBBAIABBBCDCDDC@CBBBB2BB@BBCC>CBBCACCC?DD?AA@DDE@IFGCBCCCABBB>@>AFCCBBBB@CCCC@CCCCCCBBBBBAB@@@A@@@@?BB?B?CCCBBBCCG@BBCFD=C?C>;;;::*:B?@A>ABBCGCBCBB@CCCC3AAAAA>@@CC@BBCCBCB@B?CABBDC;?:::/;BAABBBCBBBBBBCCBBC@CCBBA@=@7::>B=CCAA
@ATNG8:04812:04660
GATGGTAGCAGACGTGACAGAGCGCCAGAAGATCAGGAACTCTAGAAGAATTCAGATTTTTAACACGAGAGTAAACGTAAAAAGAAGGTTTTACAAGACTCACGTTAACAATATTGCAGCAGTACGCACACAATCGAAGCGCAGTAAGGATGGCTAGTGTAACTAGCAAGAATACCACGAAAGCAAGAAAAAAGAAGTACGCTATTAACTATTAACGTACCTGTCCCTTCCGAAACGAATGAGTACTATGTAGAGCTCTATACTACCATCGAGGTTGTAAAGTCT
+
4<<>9==B=CFCBBCBC996=A>BCACCC@BBBCCC?B?BAAAAAA>?B>B?BBGCBBBB1?<>B???BCCAAB<@??;?>?1;>99.999*999259>9;>?;;9;:=B?C@@>?@ABCDCCCBBBBBA@AAEEBC@BBAA@A994;>AAB@B@A@BAAA?AAAAAB=??@???:<997;37=>8777777$8;<AABBB?=;:5:<><>>;A<>>BBB<@?;;;.;>??BBB=C??<?C:9:ABAA???ADA@:99ABBBB??A<??=999499;=<A16688
@ATNG8:04819:04646
GATGGTAGTCTCAGATAGTCTATAGTACTCATTCGTTTCGGAAGAGACAGGTACGTTAATAGTTAATAGCGTACTTCTTTTTTCTTGCTTTCGTGGTATTCTTGCTAGTTACACTAGCCATCCTTACTGCGCTTCGATTGTGTGCGTACTGCTGCAATAATTGTTAACGTGAGTCTTGTAAAAACCTTCTTTTACGTTTACTCTCGTGTTAAAAATCTGAATTCTTCTAGAGTTCCTGATCTTCTGGGTGTATCAGCGAGTATCTACCATCGAGGTTGTAAAGTCT
+
@@@?:AAABBCBBB9:6>A;;@C6:99559993:<<=<>D@C?BBBB;;;4;;<<=:A=A>9925.54;<<:<<<055>===%;;9;=>C9@5667;<A9>B969;=<<7;A@@@@@@<@AC<A>BCDDBC;;8;@@@=A@@@BBA;;9:900/:;500+/6791:17////7<<<7555555$54975555'55:::1;::666;99;27777'7////27)/479:;;?;BAE@@@<B>=459>95>?@>BBBAAABBBDCC@@@?BA@@;;7;>AAAC<AA;;
@ATNG8:04824:04630
GATGGTAGTATCTGCACACTCTGTCCAGAAGATCAGGAACTCTAGAAGAATTCAGATTTTTAACACGAGAGTAAACGTAAAAAGAAGGTTTTACAAGACTCACGTTAACAATATTGCAGCAGTACGCACACAATCGAAGCGCAGTAAGGATGGCTAGTGTAACTAGCAAGAATACCACGAAAGCAAGAAAAAGAAGTACGCTATTAACTATTAACGTACCTGTCTCTTCCGAAACGAATGAGTACACATCGTCGTGTCGTGCTACCATCGATGTTGTAAAGTCT
+
CCBB?BDCDCBBBCCCCCCCCCHCC@BCDACCBBBC@C@BCDDD::::B?C?CBBAACCC2A?ABCCCBBBBBB9>>::;:;*;A=B@CCC<CCJACCCCCCCBB?B@BB?BCC@CCCCBCCDBCBDDBB@B?CCCC?BBBB?>>@<A?CAB>ACCCAA@D?CCC@@@?CC?999;??@??9A??;?BBBB3CF@B::8AAAAA;A<BB@@7;7;AB@@>ACCAAEE=@=?CC>CCA>ABBCDCBAAABBBABCBBBBBBCBBBC@FAAACBBB?B???8?C??
@ATNG8:04799:04690
GATGGTAGCTCTGCTCTGACTCTCGTACTCATTCGTTTCGGAAGAGACAGGTACGTTAATAGTTAATAGCGTACTTCTTTTTCTTGCTTTCGTGGTATTCTTGCTAGTTACACTGCCATCCTTACTGCGCTTCGATTGTGTGCGTACTGCTGCAATATTGTTAACGTGAGTCTTGTAAAACCTTCTTTTTACGTTTACTCTCGTGTTAAAAATCTGAATTCTTCTAGAGTTCCTGATCTTCTGGTGTCGTCTATCATGTACTACCATCGAGGTTGTAAAGTCT
+
99@=:<<ACB=BCCCCCA@@A;A<@:65;?:;2;<;9)9?;A>BBBBDCFABCCCB@B@CCCCAH?AACCCCCCC@CCDEC5@A<@;;;0;CBC=BCC@BC@CCCCAB>BCCBCBA=A@@<@?BBBBBCCC@BB?><@CBCCCCCBBBAB???@?CCC@BD@C?@@ABCDDBC>A<;;;.;>C=BBBBB0BAAAE?CCCDAB@BAA=AAAA0A@@@A=A=A@=@@BCCCC@DABBBCDC@CAB@CCCDDD;;;BBBBBB;;;AA>AAAAAA>A>ABBD=CBBC
@ATNG8:04802:04707
GATGGTAGAGAGAGCTCTCTCATCGTACTCATTCGTTTCGGAAGAGACAGGTACGTTAATAGTTAATAGCGTACTTCTTTTTCTTGCTTTCGTGGTATTCTTGCTAGTTACACTAGCCATCCTTACTGCGCTTCGATTGTGTGCGTACTGCTGCAATATTGTTAACGTGAGTCTTGTAAAACCTTCTTTTTACGTTTACTCTCGTGTTAAAAATCTGAATTCTTCTAGAGTTCCTGATCTTCTGGGTCTACGCTCGTCGCGCTACCATCGAGGTTGTAAAGTCT
+
?;?B?;69BBCBABA@?@?@===>AA:==959.9CCJ>FD@C?BBDDCBD>A@A>?29.48::7;7;;===B<=C8CCBBB1BB@BBCD>BBBB?BBB?@@399389928733@@AB?AA==A=AAB@@@@@<?>>=166::;;;?>@A@B????598?;?C:>:>B@A@@@??:>::<;-;+/,/9@@@,679::2==@?@::///7<<;<,;7;;A=A<@@<>>??>>>8=9====>@<???B:=>=>=:98///::77///=9===:?>;@=BCCD;AA==
@ATNG8:04808:04682
GATGGTAGCTATACGTATATCTATGTACTCATTCGTTTCGGAAGAGACAGGTACGTTAATAGTTAATAGCGTACTTCTTTTTTCTTGCTTTCGTGGTATTTCTTGCTAGTTTACACTAGCCATCCTTACTGCGCTTCGATTGTGTGCGTACTGCTGCAATATTGTTAACGTGAGTCTTGTAAAACCTTCTTTTTACGTTTACTCTCGTGTTTAAAAATCTGAATTCTCTAGAGTTCCTGATCTTCTGGGTCTCTCTCTCACGCACTACCATCGAGGTTGTAAAGTCT
+
99;<9@>BBDCCBABBCCCDBBCDCCBBBCAA=ACBC>CC@FABBBBDDD?AACCC?C?CCCC?B?BCCCBABDC?@@@@@@'>?<?ABC>BDEC:<888/9@>=>==798,7AABBBBB?DCD>A>BB?>?7786;>>D=@@@A@@>>>AAA@>>>>;>>A<AA:?:?AAAAAAA@7==?AA5A<=455555(5====6=66///===AD:????/?@@@B=A<;;;@AA;6606///>>>><>@@@:@??????@@?AAAAA;;=A<>>>@@A:>:;;;E9??A@
@ATNG8:04814:04729
GATGGTAGTCTCAGATAGTCTATAGTACTCATTCGTTCGGAAGAGACAGGTACGTTAATAGTTAATAGCGTACTTCTTTTTCTTGCTTTCGTGGTATTCTTGCTAGTTACACTAGCCATCCTTACTGCGCTTCGATTGTGTGCGTACTGCTGCAATATTGTTAACGTGAGTCTTGTAAAACCTTCTTTTTACGTTTACTCTCGTGTTAAAAATCTGAATTCTTCTAGAGTTCCTGATCTTCTGGGTCTCTCTCTCACGCACTACCATCGAGGTTGTAAAGTCT
+
AAAA<?@BCFCDCDCCBBCCCCDCCCCCDB;;:;BA?CC>B@BCCCIDD@BCDCF?@=@A?@=@?BDCC=CCBA=@ABBA2AD?BBED=@A;;6;?B=BC;;;@C@A=@CC:;9BB=?AC@C@EDCCAA;;:;BBB@BBCCDEBBBA@@@@@AA?B@@=@C>A>A@A@@@AEHABAAKI<DAC@BBBBB0AD@AA>CADCCCBBBC@CDDE5D@@A@=@?BB@CBBCCCC@C@ABBCCD@BBCC>CBBBBBBCBBB@@@ACBBB?BBBCCC@C?@??C=CC??
@ATNG8:04824:04711
GATGGTAGCTCACGTACGTCACACGTACTCATTCGTTTCGGAAGAGACAGGTACGTTAATAGTTAATAGCGTACTTCTTTTTCTTGCTTTTCGTGGTATTCTTGCTAGTTACACTAGCCATCCTTACTGCGCTTCGATTGTGTGCGTACTGCTGCAATATTGTTAACGTGAGTCTTGTAAAACCTTCTTTTTACGTTTACTCTCGTGTTAAAAATCTGAATTCTTCTAGAGTTCCTGATCTTCTGGATAGCGACGCGATATACTACCATCGAGGTTGTAAAGTCT
+
009969;AAADC::6=666CCBCCBBBBBBBC=ABAA;BB>A=@<@C@CD@BBD;;7<@B@BD>@>@BDBBBBAA=78777'9=9=9373&3@?C>A@D?B@=>;:;00*0:;=@>>>?BCC?B=@?@@;;;?=@@@A==>>A>>>>>>???:;;?=8888==5;6;==>???AA<AAADG6A8;8;;FFD/>?AAD:>>>=>=C@?@<====,=///=9=9==:>ED?>>=:=<>>>A;;6;AA<@??A??>687:;;A>>>>CD;;;;;AA<A7;;AB9>>AA
@ATNG8:04825:04694
GATGGTAGTATCTGCACACTCTGTCCAGAAGATCAGGAACTCTAGAAGAATTCAGATTTTTAACACGAGAGTAAACGTAAAAAAGAAGGTTTTACAAGACTCACGTTAACAATATTGCAGCAGTACGCACACAATCGAAGCGCAGTAAGGATGGCTAGTGTAACTAGCAAGAATACCACGAAAAGCAAGAAAAAAGAAGTACGCTATTAACTATTAACGTACCTGTCTCTTCCGAAACGAATGAGTACACATCGTCGTGTCGTGCTACCATCGAGTTTGTAAAGTCT
+
455>8@<=995<:>9@<;;;>@@CC@ECC@9;;D;;5;;>?>@@@@>@CAD@A?::8AAA2A>ABAAABBBBDA5=:000000$07*/*/;;+9//,/;<<<==;;699@@?CBB>ABCCCCCCCC;;;ELCC?BDBB?BDCCBBBB>A?A@@=@BBBACCCACCCBB@-00:/005:;0:9:+:==9999998$0969///;:A?A:;:78=>7?;==BBA>AA@@@BB?B@???:?AA=AAABCBBBB???CB@@@BABBB@??EC?B???BBBB=B???8?A@A
@ATNG8:04827:04700
GATGGTAGTGTCATATGAGAGTGTGTACTCATTCGTTTCGGAAGAGACAGGTACGTTAATAGTTAATAGCGTACTTCTTTTTTCTTTGCTTTCGTGGTATTCTTGCTAGTTACACTAGCCATCCTTACTGCGCTTCGATTGTGTGCGTACTGCTGCAATATTGTTAACGTGAGTCTTGTAAAACCTTCTTTTTACGTTTACTCTCGTGTTAAAAATCTGAATTCTTCTAGAGTTCCTGATCTTCTGGGATGTGTGCGCAGTGCCTACCATCGATGTTGTAAAGTCT
+
CCDC?CCCC@@@CCCCCCDCB@CCDEBBCC@?>@EEE>CC?C@CCCBBBE@DECA@?AACDCC?C@CCCCC99;C?AAAAAA(AAC<@AAD?BCBB?BCB?CC9;;CCLG@DDCCCCCCABBB@C@CCBBBC9999CDD@CCCCCCCCCECBCBCCC@@BB?CC@C?BBBBBCBBB@CCDCD9C=?:::9:9*:B@AA<@@CBCBBAAA=AAAA0AAAACACACCACCCBBBC@C@BBBCCC?A=??8@000AAACCGDBBAC@CCD?AABCCFDD?BACF>CAAA
@ATNG8:04840:04680
GATGGTAGATATAGTGCACGCTCTACCAGAAGATCAGGAACTCTAGAAGAATTCAGATTTTAACACGATAGTAAACGTAAAAAGAAGGTTTTTACAAGACTCACGTTAACAATATTGCAGCAGTACGCACACAATCGAAGCGCAGTAAGGATGGCTAGTGTAACTAGCAAGAATACCACGAAAGCAAGAAAAAAGAAGTACGCTATTAACTATTAACGTACCTGTCTCTTCCGAAACGAATGAGTACTACTCTCAGAGACACACTACCATCGAGGTTGTAAAGTCT
+
>==@+0//-,26----55879;;==?266?8<<@::47<7<?@BBBC@D@<;6///////&/46888888:/00*///////$/:3;6=<<=+666ABCBCCCCBB@C@CC@BBC@BEAABBBCCCCCCCC??>@ABBADFD?@@?A=@=A;;7;A;;;DBB?BCEBAB@CC@???=@@??=5<<<8999999%:?<ABAAAAAA=7<588;>*/*/<>000;DCCCCA@C@AAA<AAA?BBCBCBBBAA>??AABBBCCCB73377/55855548;??AA7AABB
@ATNG8:04844:04726
GATGGTAGCTATACGTATATCTATGTACTCATTCGTTTCGGAAGAGACAGGTACTTTAATAGTTAATAGCGTACTTCTTTTTCTTGCTTTCGTGGTATTCTTGCTAGTTACACTAGCCATCCTTACTGCGCTTCGATTGTGTGCGTACTGCTGCAATATTGTTAACGTGAGTCTTGTAAAACCTTCTTTTTACGTTTACTCTCGTGTTAAAAATCTGAATTCTTCTAGAGTTCCTGATCTTCTGGACGACGCTCACTTGACACTACCATCGAGGGTTGTAAAGTCT
+
88:9.4::;;:55555=>><><;;;55559;<6;;CF>BB@B@B@55599555444)4399997<8<<<<==<<<39999;*;>;>@EF8>=00)///59:.5555;=7@@>=959@?:>:4505=<4559:49;;<45477738@>>>>>>:973---(--(-3678858;::7:77==.;02,27777)33367)..88995655+2555(5::884849=7?97755<3;477997:4:;<8<>=>>A53----(-667:://)/77///5.5.3557.56:9
@ATNG8:04846:04726
GATGGTAGCTCTGCTCTGACTTTCGTACTCATTTCGTTTCGGAAGAGACAGGTACGTTAATAGTTAATAGCGTACTTCTTTTTCTTGCTTTCGTGGTATTCTTGCTAGTTACACTAGCCATCCTTACTGCGCTTCGATTGTGTGCGTACTGCTGCAATATTGTTAACGTGAGTCTTGTAAAACCTTCTTTTTACGTTTACTCTCGTGTTAAAAATCTGAATTCTTCTAGAGTTCCTGGTCTTCTGGGCAGACTCTCACACGCCTACCATCGAGGTTGTAAAGTCT
+
=>?A?BCBBBCCDCCCCCB;;;6<BA?=AB:;;,;A@@;@B@D@BCICC@@>@ACAB?B>AACD@C?BBBBBBBBB?CCDDD2AA?BCDE>BB@?<?AA=@A=???BBB=AAAAB?@F<??@=C:;;<?C???<@???<BBD???<==>D@@@>>>7:;=:>>8=:=??A;;;AA<=88>@.@,/)/6666)6>;991859:=<8://)////'.575;6;;>@9@A@>;;;<A<AA;>>B==<<;2:///<=<<<=///;;6;;<7?===;=17+//::2:@::
@ATNG8:04811:04778
ATGGTAGTGTCAGTGCGCGTCGTCCAGAAGATCAGGAACTCTAGAAGAATTCAGATTTTTAACACGAGAGTAAACGTAAAAAGAAGGTTTTACAAGACTCACGTTTAACAATATTGCAGCAGTACGCACACAATCGAAGCGCAGTAAGGATGGCTAGTGTAACTAGCAAGAATACCACGAAAGCAAGAAAAAGAAGTACGCTATTAACTATTAACGTACCTGTCTCTTCCGAAACGAATGAGTACGAGAGAGCACACGTGTCTACCATCGAGGTTGTAAAGTCT
+
<==;>>CDDEB666;=ABBA>@BC=AAA>BB;<:D:@9@@@596=9==9?7>==77777'36;>>>?@?@???888:@@?@1?@<@=BBB<BCKADCCCCCA:::0;>@A?BBC@BBAABCCCFDBBBBCCD?BBCC@CCCCBB??=@@DBB@BBA@@ACD?CCBBCC>AA>ABB@BBBAD:???=AABBA2@@;???AAC===7:7;B@@<?===BDD@CCBBACC@D>??B=ACC?AAACCBBABBCDB>>>BBBBBBBBBBB?@@???@:=8====5=??>
@ATNG8:04812:04766
GATGGTAGGCGTGTGAGAGTCTGCCCAGAAGATCAGGAACTCTAGAAGAATTCAGATTTTTAACACTGAGAGTAAACGTAAAAAGAAGGTTTTAACAAGATCTCACGTTAACAATATTTGACAGCATGTACGCACACAATCGAAGCGCAGTAAGGATGGCTAGTGTAACTAGCAAGAATACCACGAAAAGCAAGAAAAAGAAGTACGACTATTAACTATTAACGTACCTGTCTCTTCCGAAACGATGAGTACGAATGAGATCTCGTGTGCTACCATCGAGGTTGTAAAGTCT
+
889:6;;B?B@@@=B@@@@?==9;4)4<<@CDCC<;7;7::@996;8@@7@;A@?;;;;;)06:>0//8777::;4;<=>C=C+880/6:;;0;699)/////8/333,3,3838889(332.66////.5589BB>>;??;;5;>>>>=;;5;9==B@@889>=>==A>>=@@<@G7:;<1798666&255+25888(8848=;=///=@@7<6;///)/)/888:5;===??A=B<?;;16///655,----(-677899976792258??:>>@A==8=:888;1:<==
@ATNG8:04822:04769
GATGGTAGATATATGCACGCTCTACCAGAAGATCAGGAACTCTAGAAGAATTCAGATTTTTAACACGAGAGTAAACGTAAAAAGAAGGTTTTACAAGACTCACGTTTAACAATATTGCAGCAGTACGCACACAATCGAAGCGCAGTAAGGATGGCTAGTGTAACTAGCAAGAATACCACGAAAGCAAGAAAAAGAAGTACGCTATTAACTATTAACGTACCTGTCTCTTCCGAAACGAATGAGTACACACTCTCATATGACACTATCGAGGTTGTAAAGTCT
+
BCED@CCCCBBBCCCCCABBCCCCC@CBB@BCCCBB?B?BBCCCBB?BB@B@BBB?????1??CCBBBBCBBBC@BABBBBB2BB>A=BBB:BBD@DBBBCBC;::0;>AA?BBB@BBDBCDCCCCCEBBBCC?CBBB?BBCB@@AB?B?C@@?AEEEDCCC@CABCCC=??@BBB599999,9??>BBCCC3EB?BBBBACBBB??;@BAB;@<@BBBB@BAABBBB?A>ACC>CCC=??BCBBBBCCAAABCCAAABBBBBBCBBBCC493:::?9ABCC
@ATNG8:04830:04775
GATGGTAGCTCTGCTCTGACTCTCGTACTCATTCGTTTCGGAAGAGACAGGTACGTTAATAGTTAATAGCGTACTTCTTTTTCTTGCTTTCGTGGTATTCTTGCTAGTTACACTAGCCATCCTTACTGCGCTTCGATTGTGTGCGTACTGCTGCAATATTGTTAACGTGAGTCTTGTAAAACCTTCTTTTTACGTTTACTCTCGTGTTAAAAATCTGAATTCTTCTAGAGTTCCTGATCTTCTGGATACACTCATGTGCACCTACCATCGAGGTTGTAAAGTCT
+
8::<?A>A@;55<@?@@@;99555555597//)/::;5<>:?:?CCDBBA?CCBBB?B@CDDC@CACACBBA@@C@CCDED5CB@A@ED?;:<C@CCC?A@:;;CBBB@A@@CBB@A>ABEAD@CCCCCDDC=@@AA6;;BABB;;;BBBA@@@B?BBB@CCAC@DABBCCCDD@BBBBB7C?B@ABLJJ0BB;;;00000>AA==@@CDED5D:;:;9;>AB?BBBBBAB@B@CCA@AA@@@BGFCAAA@@ACB@@@A@@<@AC>A@:9:<6;488=?34599
@ATNG8:04830:04778
ATGGTAGGCGAGAGTGAGACGCAGTACTCATTCGTTTCGGAAGAGACAGGTACGTTAATAGTTAATAGCGTACTTCTTTTTCTTGCTTTCGTGGTATTCTTGCTAGTTACACTAGCCATCCTTACTGCTCTTCGATTGTGTGCGTACTGCTGCAATATTGTTAACTTGAGTCTTGTAAAACCTTCTTTTTACGTTTACTCTCGTGTTAAAAATCTGAATTCTTCTAGAGTTCCTGATCTTCTGGTATACACACTCGCTCGCTACCATCGAGGTTGTAAAGTCT
+
;<>:>=B?BB@?ABA>@>>0//<<<BBBB::9;BBF?CC@D@AA@CCCC@CCCCC?C@BBBB?B@BBCCCBBBB@BBBBB1?>9?999*7@@A<??B?BA@B@@AAB>BBBAAACC?BAA<A:==@<<=>@;?A=<9=>>>?B???@@???>==:===8;;4;8=A;?@ACCC?BCBBB7B?B<A@AAA,@B;;;:;CDCDCEBBA?AAAA2AAAAE?B@CC>ABCBBBB?B?BBBC9859BA?DDAAB??????@;::AAAAC:>@@A@@8<088::1;>??
@ATNG8:04836:04743
GATGGTAGGCACTGGCGCACACATCCCAGAAGCATCAGGAACTCTAGAAGAATTCAGATTTTTAACACGAGAGTAAACGTAAAAAGAAGGTTTTACAAGACTCACGTTAACAATATTGCAGCAGTACGCACACAATCGAAGCGCAGTAAGGATGGCTAGTGTAACTAGCAAGAATACCACGAAAGCAAGAAAAAAGAAGTACGCTATTAACTATTAACGTACCTGTCTCTTCCGAAACGAATGGGTACACACTCTCATATGACACTACCATCGAGGTTGTAAAGTCT
+
4;44.44/4:////)///59:<@555)//75///:7994;156<;;;>8=@=@:;;9<===>0;7>A859AAB@AA99866???+?>9A9=?;&65>7<?A@@@=992:>??<@@?:???BCABAB;;;@@@?A=?000:8------/)/294405;;<:5556:99:33.394888.3388;3;7707CACCC(BB>@>>AA;;82-34----(-(-5:8<;?<<<;==9=6;:=6<;:6::?8??@@BAA@@@>>773;8767999052229;5:02269/5557
@ATNG8:04845:04777
GATGGTAGCTCTGCTCTGACTCTCGTACTCATTCGTTTCGGAAGAGACAGGTACGTTAATAGTTAATAGCGTACTTCTTTTTCTTACTTTCGTGGTATTCTTGCTAGTTACACTAGCCATCCTTACTGCGCTTCGATTGTGTGCGTACTGCTGCAATATTGTTAACGTGAGTCTTGTAAAACCTTCTTTTTACGTTTACTCTCGTGTTAAAAATCTGAATTCTTCTAGAGTTCCTGATCTTCTGGTGTCTGATCTGTATCACTACCATCGAGGTTGTAAAGTCT
+
//77288<@<=<<<==@@??;9:?@B@@AB@A@AHDE>CC@C@BCCCDFEBICCBB@CABBBC?C@A@;ADCBCC>@@AAA,?A>BBDD>CBAA:<:B?BF@CBBBCG@BBBCCCCB@BCC@C?BBBBBB@@>@@@@7;;CBB@@ABBBCCAAACACBB>BCHE@CBCCCCBBB=A;;;;.;=A=@BCCC0BCAAA0;<CCAABBA@=@AA@0A@@?C=B=AA=;;:CBAA?A7;:@@@C?AAB?BA@;;;A;:<;BBBBBCCAA>ABAAAB<@8;;BB>A:::
@ATNG8:04798:04796
GATGGTAGTACATGATAGACGACACCAGAAGATCAGGAACCTAGAAGAATTCAGATTTTTAACATCGAGAGTAAACGTAAAAAGAAGGTTTTACAAGACTCACGTTAACAATATTGCAGCAGTACGCACACAATCGAAGCGCAGTAAGGATGGCTAGTGTAACTAGCAAGAATACCACGAAAAGCAAGAAAAAAGAAGTACGCTATTAACTATTAACGTACCTGTCTCTTCCGAAACGAATGAGTACGTGTGCGACGTGTCTCCTACCATCGAGGTTGTAAAGTCT
+
ECBB?A@@@B?@;;:@@A@ABBBAB<BFF@CCCIDGAE@CBC@A@?BB?B?@A@<>??@,>=@978::95;:;=7::;=<<<)8828-333&38828;;:8889949<;;6==;68<8:AACECDCDCCCCC?BA;;7;AA@ACAA=A@CBB@BBBDDFBB?BBB:::A@@;9992999999+9=@;:::::9%9?;>937:=AAA<A=A;==:>:>?CCD@;;;@@==393:::/7<<6=<?BBBCBBB???BBBACBB:88=@A=:<655??<A<AABD;D>==
@ATNG8:04798:04818
GATGGTAGGCGGACATACATACGCGCCAGAAGATCAGGAACTCTAGAAGAATTCAGATTTTTAACACGAGAGTAAACGTAAAAAAGAAGGTTTTACAAGACTCACGTTAACAATATTGCAGCAGTACGCACACAATCGAAGCGCAGTAAGGATGGCTAGTGTAACTAGCAAGAATACCACGAAAGCAAGAAAAAAGAAGTACGCTATTAACTATTAACGTACCTGTCTCTTCCGAAACGAATGAGTACAGAGAGTACGATATGTCTACCATCGAGGTTGTAAAGTCT
+
//773//4.445;>>@@@<<<<>>@A=A@B=@?;>=?45.59:9945.4:5:7::;;<@@@)5166559<>====2<@455555#5:5:=>@G1<<>8<<<655954.47993494.5<==A><<=><@?@?AB>;;:@<>A@>@@@@=@9>00*0<<=0/5A>>>?::?;>>?BBB:>>999+9988000000$/9)///9:;;B;::998/0)/568009=@@>??@@?B>@@C9A9907399345<<<;::5333;333;;3338286666616+..9907335
@ATNG8:04806:04810
GATGGTAGCATCATGCATATCTCACCAGAAGATCAGGAACTCTAGAAGAATTCAGATTTTTTAACACGAGAGTAAACGTAAAAAGAAGGTTTTACAAGACTCACGTTAACAATATTGCAGCAGTACGCACACAATCGAAGCGCAGTAAGGATGGCTAGTGTAACTAGCAAGAATACCACGAAAGCAAGAAAAAGAAGTACGCTATTAACTATTAACGTACCTGTCTCTTCCGAAACGAATTAGTACGATGAGAGAGCTCTCTCTACCATCGAGGTTGTAAAGTCT
+
//:;7;8<=CCCDCDBCCCCCCCDD@BBB@CCCCCB?B@CCD@@@D@CC?C?=>>9:99:9#36?<=AABBD>>>7>??AABA0AA=A5;;;*;BB?CDCCCCDCB?B@BB?BCC?BABDCCCBBCBCDDCBC?CC??>@BCCCCBA<B@ACB@CCCCCDCC@BBBBBB@BB?BBA:==999+9<<9?DEED2CC?E???BBC??<><?A>?6;6;?BBB?BB@@@CC@D?CCC@C@@=@????CCBCBAAAAEBBBBBAAABBBB>BAAAAA=A;===E:@@:;
@ATNG8:04809:04809
GATGACATATCGTACTCTCTGTACTCATTCGTTTCGGAAGAGACAGGTACGTTAATAGTTAATAGCGTACTTCTTTTTCTTGCTTTCGTGGTATTCTTGCTAGTTACACTAGCCATCCTTACTGCGCTTCGATTGTGTGCGTACTGCTGCAATATTGTTAACGTGAGTCTTGTAAAACCTTCTTTTTACGTTTACTCTCGTGTTAAAAATCTGAATTCTTCTAGAGTTCCTGATCTTCTGGGTGCGCTACAGTCTCTCTACCATCGAGGTTGTAAAGTCT
+
@@ADCCCCCCABCDDDCAACCCCBBAA@=@BBD=CI?B?BDCCLCC@IKGCB@B@CCDC@E@BBBBBCCAA?ABCCC3BB?BCCC>A:9;@BBB?BG@A@?CCC@BCBBABCC?CBA?C?CBBBBAAA?A:;:5;>@@AA@>>>>=?A;;;7;;><;;6;:===>=@@@@:>>@@@5@6;6;????/?B9::2::9///<;=?;?DDD/@::;@<@=BA<@@??>=<1617<<<:93:99:0:::=ABBB@@>=>@@@AAA<@????A6<6<88:066//
@ATNG8:04822:04802
GATGTAGCACGAGTCACTCATATCCAGAAGATCAGGAACTCTAAGAAGAATTCAGATTTTTAACACGAGAGTAACGTAAAAAGAAGGTTTTTTACAAGACTCACGTTAACAATATTGCAGCAGTACGCACACAATCGAAGCGCAGTAAGGATGGCTAGTGTAACTAGCAAGAATACCACGAAAGCAAGAAAAAAGAAGTACGCTATTTAACTTATTAACGTACCCTGTCTCTTCCGAAACGAATGAGTACGATGAGATCTCGTGTGCTACCCATCGAGGTTTGTAAAGTCT
+
/////7777;;>ACBB;;5@;445.5448:555;;.5.//7//)/<7;;49444448888):056==;:;///)///////$55.5.55555#5;<7;;;;;==@A>A=A@<@@@=?>@9:9>B>CCABB;;;@<<;C=@@@<B?:949<??@<?AB=>>9937738873760///(/////(/6717;;;;;%8;7<==B?:<888*81884;@9>:?>B?@@9::4:<:=9=:===7===9>A??ABCCBBBBBB999@@;::::<888)5:::77.55'5:<<4<787
@ATNG8:04833:04806
GATGGTAGACACGTGTGCTCTCTCGTACTCATTCGTTTCGGAAGAGACAGGTACGTTAATAGTTAATAGCGTACTTCTTTTTCTTGCTTTCGTGGTATTCTTGCTAGTTACACTAGCCATCCTTACTGCGCTTCGACTGTGTGCGTACTGCTGCAATATTGTTAACGTGAGTCTTGTAAAACCTTCTTTTTACGTTTACTCTCGTGTTAAAAATCTTGAATTCTTCTAGTGTTCCTGATCTTCTGGTCTACTACACTGTACTCTACCATCGAGTTGTAAGTCT
+
45;<8<>BBBDAB=I;9:==;555<5559@?A?BCDE?BB@B@BA@@ABA7<9@=<2:.48<<5>7;;BBCBA=>177333$386988818;;=8:98279383339949:888===67772728;::555;3;AH????@>=>A>==?>>:::>,//;5;=7@<>;;;=9:::155>>=.>.616<===/::888*8:>887797<7;;;;)556.5<4947737///7783949>=989,--3----989;;<C@@@@>>>;6716/--666)--;13333
@ATNG8:04834:04795
GATGGTAGAGTATCATGTGTATCTCCAGAAGATCAGGAACTCTAGAAGAATTCAGATTTTTAACACGAGAGTAAACGTAAAAAGAAGGTTTTACAAGACTCACGTTAACAATATTGCAGCAGTACGCACACAATCGAATCGCAGTAAGGATGGCTAGTGTAACTAGCAAGAATACCACGAAAGCAAGAAAAAGAAGTACGCTATTAACTATTAACGTACCTGTCTCTTCCGAAACGAAAGTACACATCGTCGTGTCGTGCTACCATCGAGGTTGTAAAGTCT
+
444;7:;<CBBACCCDCGCCBBB00+//95:9<>BB?BADDBBBCC@@@>A@CCCCCCCC5B?BCCDDDDDDDF>B>::9:9*:B>D7;;;7;CB@GEBCBBB::7;@CB?AAA?BBBBBBBBCCDCCBFCD?CCCD@DAA@CDBB8949??;ACCCCBCB?CBCBBB?BB?AAD@AAAA?8?9848@CCD3BB?BBBBBBBBB<@=@????B?BBB:;4;A<;;FDAD?CBD=BACD>EBBBBBBBBEBBBAAACCAAABBB<>99:BB?B@BBBB>BBCB
@ATNG8:04836:04809
GATGGAGACACGTCGCACACTACTCATTCGTTTCGGAAGAGACAGGTACGTTAATAGTTTAATAGCGTACTTTCTTTTTTCTTGCTTTCGTGGTATTTCTTGCTAGTTACACTAGCCATCCTTTACTGCGCTTCGATTGTGTGCGTACTGCTGCAATATTTGTTAACGTGAGTCTTGTAAAACCTTCTTTTTTACGTTTACTCTCGTGTTAAAAATCTGAATTTCTTCTAGAGTCCTTGATCTTTCTGGTGAGGTATGCATGATGCTACCATCGAGGTTTGTAAAGTCT
+
9;;A=CEBBA??@;:;CCCCCBBCBCB?BCCC>DC>A>AAADDCC@CCBBB=@9?A;:;.;;?>?@@?@997*799:::%:937777)3::=<=000(00*//699:6;::@BBBD@AAA28829<<>@>;;=BCBA;AAAAAAA???AAAA?991:888*8818:@?@<;;@AA=A::;:1:9=:798988%8><<=5=7;;AA>=<>18888(7996<7<<48818==:<///395<;;///*///6==;@<AA@@@AB@@;;;;>>:?>>@BB=DE9?===4;;;=
@ATNG8:04837:04803
GATGGTAGCATCTGCATATCTCACCAGAAGATCAGGAACTCTAGAAGAATTCAGATTTTTAACACGAGAGTAAACGTAAAAAGAAGGTTTTACAAGACTCACGTTAACAATATTGCAGCAGTACGCACACAATCGAAGCGCAGTAAGGATGCTAGTGTAACTAGCAAGAATACCACGAAAGCAAGAAAAAGAAGTTACGCTATTAACTATTAACGTACCTGTCTCTTCCGAAACGAATGAGTACGATGAGAGAGCTCTCTCTACCATCGAGGTTGTAAAGTCT
+
<=BC@BAABBA==BBBECBBA?@<9A5905>9<=A2:.595:@@@9B=:>:6:6>>>>>)52554<><:;483(3;?@===+<=7<.555&59>49966>====0505;;?BEACBBCBBCCCBBDFAC@D@CC@A=@CA:;9BB;>;>000@@?@@BB?BBCBCB?BB?CAA=A=><>4://).....(.8600)00:8<<:695;898,/*/5<<<8?A@@?AB@C@BBC>BBA>>>?AB@BB?@@BDBBBCA==>@??>>><==766819/55<<6>===
@ATNG8:04837:04810
GATGGTAGCACTGCATATCTCACCAGAAGATCAGGAACTCTAGAAGAATTCAGATTTTTAACACGAGAGTAAACGTAAAAAGAAGGTTTTACAAGACTCACGTTAACAATATTGCAGCAGTACGCACACAATCGAAGCGCAGTAAGGATGGCTAGTGTAACTAGCAAGAATACCACGAAAGCAAGAAAAAGAAGTACGCTATTAACTATTAACGTACCTGTCTCTTCCGAAACGAATGAGTACAGAGAGTACGATATGTCTACCATCGAGGTTGTAAAGTCT
+
//:;79;@A@A@BCCCCCDJCCCAFBC@CCCD;;::=BBBA@?B:BB@C?ABC<;<<;*;=AAACCABA:9:59>@ABAA0AB?A=BBB8BCDBBBBBBCCCD?B?BDAFBC9;:FCFDCCCBCCCBBBC@CBBB?CBBBAC??<@>A@@>@CCEBBCC?AABBBD@>><?BA9??999,7;<8<@@@A2@D@C???AAAAA3838>>>5;7;ABAB@BC@@?BB@C?CBB=B??;???BDFBBBBBAACCDDC@AABBAA>A<@A???C=B=>>=>7>@??
@ATNG8:04839:04824
GATGGTAGAGTATCATGTGTATCTCCAGAAGATCAGGAACTCTAGAAGAATTCAGATTTTTAACACGAGAGTAAACGTAAAAAGAAGGTTTTACAAGACTCACGTTAACAATATTGCAGCAGTACGCACACAATCGAAGCGCAGTAAGGATGGCTAGTGTAACTAGCAAGAATACCACGAAAGCAAGAAAAAGAAGTACGCTATTAACTATTAACGTACCTGTCTCTTCCGAAACGAATGAGTACTACTCTCAGAGACACACTAATCGAGGTTGTAATGTCT
+
DDDE@EBABBCEC@@ACDCGCBBBB@BBB?AAAA;:6;<@@CDFDC@BB?B?BBBCCEEF5B@BCCDCCCCCCC>CCBCCCC5BB;@29::.;BC?CCCBB@@AB?CACC?BAB?BCBBCCBC@@@CBCCCC@CC@@?@CCAAA@@<@@CBB@CBBBCCCC@CCCBBB???=?CC=??@@@9@??;?ACCC3BB?BABBBCA@@393:?>=1818@B;;7;A@@@CC@D@BBB>CCC?@@@BCBCCCCCCBBBBAAABBBBBBB?BBCAA>A?BBC@DBA>>
@ATNG8:04805:04849
GATGGTAGCGGCACACATAGATACAGTACTCATTCGTTTCGGAAGAGACAGGTACGTTAATAGTTAATAGCGTACTTCTTTTTCTTGCTTTCGTGGTATTCTTGCTAGTTACACTAGCCATCCTTACTGCGCTTCGATTGTGTGCGTACTGCTGCAATATTGTTAACGTGAGTCTTGTAAAAACCTTCTTTTTACGTTTTACTCTCGTGTTAAAAATCTGATTCTTCTAGAGTTCCTGATCTTCTGTGTCTCTCTCTCACGCACTACCATCGAGGTTGTAAAGTCT
+
--6:5:8///)//455::99556656=<<<>59.4444)493;8>>>>>??155555.57;449.5.59<5/////)//999'//)/:::177//)/;<8=@<@<<;<<49/0/>>//,/9806(----7:9;7;=<<:?>=;6699=BA;;;AAB=;;:=@@=A;?>?@>@;;;=?:;:;:*94=295555$599999+9555555555.5555$577///277279;9///)/)/77779)55<<>>>>;;;;;=9559?=599>9=@@?55.9:=000*00//
@ATNG8:04805:04878
GATGGTAGGCGTGTGAGAGTCTGCCCAGAAGATCAGGAACTCTAGAAGAATTCAGATTTTTAACACTGAGAGTAAACGTAAAAAGAAAGGTTTTAACAAGATCTCACGTTAACAATATTTGACAGCAGTACGCACACAATCGAAGCGCAGTAAGGATGGCTAGTGTAACTAGCAAGAATACCACGAAAAGCAAGAAAAAGAAGTACGCTATTAACTATTAACGTTACCTGTCTCTTCCGAAACGAATGAGTAACCTCTCAGACGCTCGTCCTAACCATCGAGGTTGTAAAGTCT
+
//:<7<;A=A@66555=<<566BB=8=CC@BC;;;A<A?BBBB@@B@AA>A?CB<<;AAA,@=A;:7555:;<==24433333$333(/4999*60/-(------79883948>9:///'...-----..338;;ACC<AAAA;;::==<88176===79///=::>=????@@<@B7;;B=@>:8>=.8//).//./'.92<9>7==8571818=::4759//*//6:66;::>9=66//(/88)/-66-/)/3765599:;9557<886//*/6=;/-/>*/)/666.56//
@ATNG8:04815:04858
GATGGTAGCGCACACATAGATACAGTACTCATTCGTTTCGGAAGAGACAGGTACGTTAATAGTTAATAGCGTACTTCTTTTTTCTTGCTTTCGTGGTATTCTTGCTAGTTACACTAGCCATCCTTACTGCGCTTCGATTGTGTGCGTACTGCTGCAATATTGTTAACGTGAGTCTTGTAAAACCTTCTTTTTACGTTTACTCTCGTGTTAAAAATCTGAATTCTTCTAGAGTTCCTGATCTTCTGGACGACGCGCACTGACACTACCATCGAGGTTTAAAGTCT
+
44=>:<<ABCCE@@@FDFHHC;;;CBBBCCCD@@@@D=CC?C@CCCBBCC@AA@00-/3::<C@C?B;;;D;;:C=@?A@@@&?>;>@BB=BBBB?BACACF@CBBBBC@BGIICCDD?BA@?@?BDCCCB;;7;@@@6;<FCB<;;A@@@BCCCB@CBB@BC?B?BBBBBBDDD@BCBFD:B@B@BHMJI3BA;;;0;;A@ABB;;;@CCCC2@@@;;7;?BB=A@@@@@@=A6;;ABAB;;;C?;;;;:BBBBC@@AB;;:CCF@BBBBA?4;;0;;0;::;
@ATNG8:04829:04871
GATGGTAGCTATACGTATATCTTGTACTCATTCGTTTCGGAAGAGACAGGTACGTTAATAGTTATTAGCGTACTTCTTTTTCTTGCTTTCGTGGTATTCTTGCTAGTTACACTAGCCATCCTTACTGCGCCTTCGATTGTGTGCGTACTGCTGCAATATTGTTAACGTGAGTCTTGTAAAACCTTTCTTTTTACGTTTACTCTCGTGTTAAAAATCTGAATTCTTCTAGAGTTCCTGATCTTCTTGGATAGCGACGCGATATACTACCATCGAGGTTAGTAAAGTCTT
+
8:0/)/77:<<<=<;;;666<<256D@@@@C@BCBC>DGAD?B<<<AAC@FCA?@?B5;;@@:@A<A@@@CBAA;;;;;;)8;=ABBC;@A;<6;?@5:88884;;=8?544;@@C>B@A=@:000::00,0:0//9+55:=><==<;9;::<=<98881674:699<<99;9935599<+:-55(55555'.8///(....557966+../.'../.;.3.5>5;>>:79?5949==8::0//(/3888??><<99877885////(-3876606)//779496--(
@ATNG8:04838:04850
GATGGTAGACACGTGTGCTCTCTCGTACTCATTCGTTTCGGAAGAGACAGGTACGTTAATAGTTAATAGCGTACTTCTTTTTCTTGCTTTCGTGGTATTCTTGCTAGTTACACTAGCCATCCTTACTGCGCTTCGATTGTGTGCGTACTGCTGCAATATTGTAACGTGAGTCTTGTAAAACCTTCTTTTTACGTTTACTCTCGTGTTAAAAATCTGAATTCTTCTAGTAGTTCCTGATCTTCTGGACGCGCGCACTGACACTACATCGAGGTTGTAAAGTCT
+
BBBC@B;:;BBB@@>;66<>>>>@C;99AA99.5===3;<7<:B=CCA@A@CCBBA@B@BBBD@C@CCAAACCBB@B====+:969377,3:<=9<<:8?A;>?BBCC?BBBB???@=9868=9<?:;;<=>:;;;@5;;>;;888;;C===?>?18694:66.5=A:::A>=8<==>>3><C:=====+<=;:;1;666<;?::8;ACDC.7885:3;575/565///3507.33...9057:5778///623/../.-6/..55778:5::?777075//
@ATNG8:04845:04841
ATGGTAGCGCGACGAGCGTAGACCCAGAAGATCAGGAACTCTAGAAGAATTCAGATTTTTAACACGAGAGTAAACGTAAAAAGAAGGTTTTACAAGACTCACGTTAACAATATTGCAGCAGTACGCACACAATCGAAGCGCAGTAAGGATGGCTAGTGTATCTAGCAAGAATACCACGAAAGCAAGAAAAAGAAGTACGCTATTAACTATTAACGTACCTGTCTCTTCCGAAACGAATGAGTACCTCTCAGACGCTCGTCCTACCATCGAGGTTGTAAAGTCT
+
54:5<<>BBCBB@@BBA>AAA9:9)9AA;A@@>>>8@.449444<5::9>9555<@AAB3A>AA@A@@@??@@;97:D@@@+696559=;7@AA?CBAACCCCC@C?CC@C@@>ACCCCCCCCCCCBBBBB=AA@@=@CA@AC:97;@CAB@BBBBCCCBBBB???E@BC?CBC9::DCC=@9949=>??1=A=A=@?B>B??<?=@>>>:=8=;@;;6;BA@AAC?A>ABC;A??<?ABABBD@B??@BBBBCC<;;@@:>?>8><<<;;07159;;4<>>>
@ATNG8:04808:04883
GATGGTAGAGTATCATGTGTATCTCCAGAAGTTCAGGAACTCCTAGAAGAATTCAGATTTTTAACACGAGAGTAAACGTAAAAAGAAGGTTTTACAAGACTCACGTTTAACAATATTGCAGCAGTACGCACACAAGTCGAAGCGCAGTAAGGATGGCTAGTGTAACTAGCAAGAATACCACGAAAGCAAGAAAAAAGAAGTACGCTACTTAACTATTAACGTACCTGTCTCTTCCGAAACGAATGAGTACACACTCTCATATGACACTACCATCGTCATCCAGAAGTCT
+
::4545<@B@A;BBAAABCICFCCC@B@@=@A=@BD<@<@;;28>=?=AA?D;=??;;;;;*;;@ACBAAC?@AA9A@@>===,=@=<@CFG8AAC@C;:;@AA;;<,;=CB?B@@=?AA8::@@BCAAACCCC:=;CCC@BBCCDBBA>B?C@@?ABCDCBBB@BBBBAA>@B?BBDAAB999,777/779899%9<;797>B=A>8<4303:?A<@>A:AAC@C;;:BBB@D>@AI<@<<000:?=AABBBBBBBDCBBBBBBDFDAB>A???BABBB@CCC@CDCD
@ATNG8:04808:04894
GATGGTAGTCTCAGATAGTCTATAGTACTCATTCGTTTCGGAAGAGACAGGTACGTTAATAGTTAATAGCGTACTTCTTTTTCTTGCTTTCGTGGTATTCTTGCTAGTTACACTAGCCATCCTTACTGCGCTTCGATTGTGTGCGTACTGCTGCAATATTGTTAACGTGAGTCTTGTAAAACCTTCTTTTTACGTTTACTCTCGTGTTAAAAATCTGAATTCTTCTAGAGTTCCTGATCTTCTGGACAGAGTGTGCAGATACTACCATCGAGGTTGTAAAGTCT
+
//9;7;;@ABBBFCCCCECCCDCCCCCFCCBB@BBBF=BBAD@DCCIGDG@EDCCCABABB?;>;@CBCCBBCCC@BBCCC5BC>AABB<ABBB@CFD?CC:;;;BBC?CCCCCCBB@BCC@B@CDFFBB@@>@AAB<BBCBBBCDCAAAC@A@CADCC?BB=@=@@@ACCEHIABBBBB:B@C>;<;<;*;@AAD>AAFCBBCCBB@BEEE5CA@ACACACD@ECBB@@@=@?BCCBBB=;:;=ACCCCBBBCBCCCCCCBBBC@CBBBBC@B>A@A@9????
@ATNG8:04809:04908
GATGTAGAGAGACTGTAGCGCACCCAGAAGATCAGGAACTCTAGAAGAATTCAGATTTTTAACACGAGAGTAAACGTAAAAAGAAGGTTTTACAAGACTCACGTTAACAATATTGCAGCAGTACGCACACAATCGAAGCGCAGTAAGGATGGCTAGTGTAACTAGCAAGAATACCACGAAAGCAAGAAAAAAGAAGTACGCTATTAACTATTAACGTACCTGTCTCTTCGAAACGAATGAGTACTTCGTCTCACTCTCGCCTACCATCGAGGTTGTAAAGTCT
+
BBBBCCCBBBBBBAAACCEBCAAA8@BC@CCCBBC@C@CCDAAAF@AA?B?BCCFCBBB2A>BBBDCCCA@@@;@:;6>>>+=><=:=@@166=6?;:;9>>00-/7;;7;?B?AB@@ACCCFCAAAB@@@@BCGD>AABCCCCD?D@CAA=ABBAAACB@@??DCD@CC=AAD?@=777)37718;@ABB(@@=7878A<<<=:=<??DD<@<;;@BC?ABACCAA>ABAB=BAA<@@@997@D?ABAABBBBBBDBCB@BBB?BA@@994:<@@BC@CDBB
@ATNG8:04822:04887
ATGGTAGTATAGAGCTCTACATAGTACTCATTCGTTTCGGAAGAGACAGGTACATTAATAGTTAATAGCGTACTTCTTTTTCTTGCTTTCGTGGTATTCTTGCTAGTTACACTAGCCATCCTTACTGCGCTTCGATTGTGTGCGTACTGCTGCAATATTGTTAACGTGAGTCTGTAAAACCTTCTTTTTACGTTTAACTCTTCGTGTTTAAAAATCTGAATTCTACTAGAGTTCCTTCGATCTTCTGGATATGAGTGACTCGTGCTACCATCGAGGTTGTAAAGTCT
+
5:<7<<CBBBAA?A<956>>@AABB@@ABBB>BBBC=BB7;8;@@BCAA=@@@?@=?>AABB>A?AA@@A>=8;8<<<<<.<<13333(3=;<083@=AB@CCB???=?<;>=9771555-5-5;>=:9:=17:993:;:A??F<:;:@@:9:A:86649:5;57:::888:::7;79+95<:==DDD.:9;;:/:4::8808>><<</7777)7///<9<7;;:998=<995;.6+..57984222(*****65788::::::99994888:;?7;8;>EE;B???
@ATNG8:04826:04898
GATGGTAGCGCACACATAGATACAGTACTCATTCGTTTCGGAAGAGACAGGTACGTTAATAGTTAATAGCGTACTTCTTTTCTTGTCTTTTCTGTGGTATTCTTGCTAGTTACACTAGCCATCCTTACTGCGCTTCGATTGTGTGCGTACTGCTGCAATATTGTTAACGTGAGTCTTGTAAAACCTTCTTTTTTTACGTTTACTCTCGTGTTAAAAATCTGAATTCTTCTAGAGTTCCTGATCTTCTGGCTCTCGTAGACAGATACTACCATCGAGGTTGTAAAGTCT
+
ABBB?BBBBCBCBCCCCCEGCHCFICCBBCAB=BABA;@@55.599;<BB>BBAA@?A>AAA@7;5:A@;;<<<@:9999*4@8=;/000&0//:;6::=9==:577@AB?CDCCJCBA?ABF@C?CDCDBCBC@CCCC@CCCBBBBBBCCDCCCCCACAA=BC?C@CCCBCCBBBAEBBBB;B@C?BBBBCBB#BBBBC>BCCCCDDCCCACCCC5GCCBD?A?AIFDDBBBBB@D@BBCCCC@AAB@BC@ABCCCCCCCCCCDDDBB?BCBCBB=A;>:9:,;:::
@ATNG8:04830:04900
GATGGTAGACATATCGTACTCTCTGTACTCATTCGTTTCGGAAGAGACAGGTACGTTAATAGTTAATAGCGTACTTCTTTTTCTTGCTTTCGTGGTATTCTTGCTAGTTACACTAGCCATCCTTACTGCGCTTCGATTGTGTGCGTACTGCTGCAATATTGTTAACGTGAGTCTTGTAAAACCTTCTTTTTACGTTTACTCTCGTGTTAAAAATCTGAATTCTTCTAGAGTTCCTGATCTTCTGGGTGCGCTACAGTCTCTCTACATCGAGGTTGTAAAGTCT
+
CCCC?CBCCBCCDD@@@CDCCBBBDDCCCB@@=@BAB>CC@C@BBBCCBA?BBBBB?B?ABAA>A?CBBBCBB<B>BBBBB3::,9==;18BAB@BBB?BE699BECC?ABBB@>==8>@B=A<AA===@@D=DA;:4;>=>>>??@@AAA===D<??>:@A=A<?@@@AAA>>8>BDGF6A5;488888(8>>>>3;;=;;;=@@@18898+6>@@B=D;@?=CDD@@AA<@:==@A>>:9<@@6///@99==>???BABBA@@?@?A:95:::::D8?@>=
@ATNG8:04834:04886
GATGGTAGCTCTGCTCTGACTCTCGTACTCATTCTGTTTCGGAAGAGACAGGTACGTTAAATTAAGTTAATAGCTGTACTTCTTTTTTTTTCTTGCTTTTCGTGGTATTCTTGCTAGTTACACTAGCCATCCTTACTGCGCTTCGATTGTGTGCGTACTGCTGCAATATTGTTAACGTGAGTCTTGTAAAACCTTCTTTTTTTACGTTTACTCTCGTGTTAAAAATCTGAATTCTTCTAGAGTTCCTGATCTTCTGGGCTGCGCTGATATGCGCTACCATCGAGGTTGTAAAGTCT
+
44::54444444:<;;;<;;56665<::5544.4444:1:;.4.499884405;99:(//(/(/(/63;6------///658<======="<;473333&36660//-(-6(/////=4::=888<<7;;<8=6<<>666;;7;;>>9>BB@@@@??@?==;<//*///)/;6:6;;;;@?>;<9;<??@2=:=9><BCBBB#99:??.959999555:5::::(554;=9=:>>666===56258888544.4455)55;;<<@====;;;>;;??8>===9929294@@9@999
@ATNG8:04805:04965
ATGGTAGCGCGACGAGCGTAGACCCAGAAGATCAGGAACTCTAGAAGAATTCAGATTTTTAACATCGAGAGTAAACGTAAAAAAGAAGGTTTTTACAAGACTCACGTTTAACAATATTGCAGCAGTACGCACACAATCGAAGCGCAGTAAGGATGGCTAGTGTAACTAGCAAGAATACCACGAAAGCAAGAAAAAGAAGTACGCTATTAACTATTAACGTACCTGTCTCTTCCGAAACGAATGAGTACGTGTGCGACGTGTCTCCTACCATCGAGGTTGTAAAGTCT
+
5<<9<>CCDCABBCDCCCCCCBBB=BBB@DCDC@@?@@BBB::;C@CD?B?AA???BAB.@<@9::CAAABBBB8>>//////#//(/(////$//3,3:==<;;333(217;49785999:DCCCBCCCCCBBB?BBBB?BAABCBBC<@<@::6:BCCBBAA>AAAAAB>AA>>>?>AACCC=???9<:9::.:A=@===AAAAA<A<AACC7;7:AAAA?ABACC??=??BBC>CAA>ACCBBBBBBBBBBBCA@???@A@9<<B<AAAAAB7:5;;::0;>;:
@ATNG8:04818:04939
GATGGTAGTGCGTGAGAGAGAGACCCAGAAGATCAGGAACTCGTAGAAGAATTCAGATTTTTAACATCGAGAGTAAACGATAAAAAGAAGGTTTTACAAGACTCACGTTAACAATATTGCAGCAGTACGCACACAATCGAAGCGCAGTAAGGATGGCTAGTGTAACTAGCAAGAATACCACGAAAGCAAGAAAAAGAAGTACGCTATTTACTATTAACGTACCTGTCTCTTCCGAAACGAATGAGTACATAGATATACGTATAGCTACCATCGAGGTTGTAAAGTCT
+
4;4406<BAA;;5<;;;;;>=A:9:)5;;79>9///)/)-6-////75::6;,0000////$/)////889=;>A>833333333$33,3,333&333,3988::2223959949>>49555?CCCBBBCDCCCD@@@;;6;BA>@@?A=B@DBB@BCCBBBBB?BBB??????:?@@:>=>A@8>99299:::(9>;@@BBB???BE:;;;==8=<==BBB>BA;;;BB=A=@AA>@BC@C?@@ABA???FBCBCCBBBCCAA????<?@@???<?:>888-8<<=
@ATNG8:04820:04973
GATGGTAGCTATACGTATATCATGTACTCATTCGTTTCGGAAGAGACAGGTACGTTAATAGTTAATAGCGTACTTCTTTTTCTTGCTTTCGTGGTATTCTTGCTAGTTACACTAGCCATCCTTACTGCGCTTCGATTGTGTGCGTACTGCTGCAATATTGTTAACGTGAGTCTTGTAAAACCTTCTTTTTACGTTTACTCTCGTGTTAAAAAATCTGAATTCTTCTAGAGTTCCTGATCTTCTGGTCTACTACACTGTACTCTACCATCGAGGTTGTAAAGTCT
+
//;?8?=?AABCCCDBCCDAEA0//99@B;;7;CCC?CDADA;;<CBBCACCDCB?B<@@@C>A@BDBBCDBAA>@@>?=0?@=?@@@;>A@@<@@B@BC@BBABA?<??BBBAAA@BBC?B?CABAAAA>=C=>><???ABB????BC@>===;<<=;@@;?<@AAA???@@<?>>?>2><A;>>AAA/A@A@A7==?;;;<<//)-----%--//<484=?<@AAA=:==D=BA@@;;5;<<8==>>@@@BA===?@BB@@@A<>>>??B7;8;@@D6;;>;
@ATNG8:04825:04966
GATGGTAGCATCATGCATATCTCACCAGAAGATCAGGAACTCTAGAAGAATTCAGATTTTTAACACGAGAGTAAACGTAAAAAGAAGGTTTTACAAGACTCACGTTAACAATATTGCAGCAGTACGCACACAATCGAAGCGCAGTAAGGATGGCTAGTGTAACTAGCAAGAATACCACGAAAGCAAGAAAAAGAAGTACGCTATTAACTATTAACGTACCTGTCTCTTCCGAAACGAATGAGTACGATGAGAGAGCTCTCTCTACCACGAGGTTGTAAAGTCT
+
ABDD?BBCCCCCCCCBCCECDCCCC@BBB=CEEDAA?A?BABBCBB?BA>A?BECA@@@?2??BCCAABBBBBB9??=?@@@0@C@D@DCC<CDDACAAACCCAA>B@CC@CCD?CCBBBCCDCCCBBBBAD@CAAA<A@A?BBBB?C?BBB?BDBCBCBB>@@@BBB?CC@>>>788@@?9@??9>CCCC3BB?B?>;@AA@@;@;@@AA<>;>>AAA?BBBBBBB?B@BBC>BAA>ABBBBCCCBAAADBBBAA?@>?><><A8>>>AA<A=??@A:A@>>
@ATNG8:04845:04930
GATGGTAGTCTCAGATAGTCTATAGTCTCATTCGTTTCGGAAGAGACAGGTACGTTAATAGTTAATAGCGTACTTCTTTTTCTTGCTTTCGTGGTATTCTTGCTAGTTACACTAGCCATCCTTACTGCGCTTCGATTGTGTGCGTACTGCTGCAATATTGTTAACGTGAGTCTTGTAAAACCTTCTTTTTACGTTTTACTCTCGTGTTAAAAATCTGAATTCTTCTAGAGTTCCTGATCTTCTGGTATGACTAGTGTACTACTACCATCGAGGTTGTAAAGTCT
+
9999:>=BCAA@CCCBECCBBBB<00/77797;BBC?CC@D@CCCICCF@BBBBCAE@BCBBAC?@<>===@CC69:@@A0@@<@@A@8?=;:2:@B?BD@BBDBBC;;;CCCBBB8;;B?B@CDCCDCBB@BCCB?CBBBCBCBBBBB@@@AA?;;<?BC=@=@:;9CCCCC?:;:=?0=9>9>@@@@,@@9:::*:AD;;:BBCC@CCDD1B9::949;@@>BBBBB@@<?=@@?@@A?BCGACCCCAAADBBBDCBCFEBCB@@A@@BB?B=@@@C>CCCA
@ATNG8:04845:04932
GATGGTAGCTCGCTGATGATATCTCCAGAAGATCAGGAACTCTAGAAGAATTCAGATTTTTAACACGAGAGTAAACGTAAAAAGAAGGTTTTACAAGACTCACGTTAACAATATTGCAGCAGTACGCACACAATCGAAGCGCAGTAAGGATGGCTAGTGTAACTAGCAAGAATACCACGAAAGCAAGAAAAAGAAGTACGCTATTAACTATTAACGTACCTGTCTCTTCCGAAACGAATGAGTACACACTCTCATATGACACTACCATCGAGGTTGTAAAGTCT
+
;;<=9;;?D?=CC;;9CBBBCCCCF@GEFABBB@@B5;5;@A@@@A@AA?@=@@997;;;,=8@@:CB?@>799+9=>@@@@+6945.99509@B@BCDBBBCBB@B@CC@CAA>@@BBBBCCCBCGDCBBC@CCAB@BBBBCCCD?B@BBB?AAABCCCB@CCBBBC???;9:93::=>>5<993:9:99.8A=ABABCA=66)/+/888/505<AA@=AA?@ABB?B?AA@9@::69@@ABCBBBBBBBBB@@@@BBBCBBBC?BBBB8818=?>@A<@@AA
@ATNG8:04802:04983
GATGGTAGTATAGAGCTCTACATAGTACTCATTCGTTTCGGAAGAGACAGGTACGTTAATAGTTAATAGCGTACTTCTTTTTCTTGCTTTCGTGGTATTCTTGCTAGTTACACTAGCCATCCTTACTGCGCTTCGATTGTGTGCGTACTGCTGCAATATTGTTAACGTGAGTCTTGTAAAACCTTTCTTTTTACGTTTACTCTTCGTGTTTAAAAATCTGAATTCTTCTAGAGTTCCTGATCTTCTGGGTCTACGCTCGTCGCGCTACCATCGAGGTTGTAAAGTCT
+
55=<7<<<@CC;;6@=666666>BBBCCCC;;6;A@@;@C?B?@@@ACBB?ADECC?A?ACCC<?<>AA>:::::7BBBBA.7728:=C<CCCB?BBB?BB??>??>??CCB@@=>>>D@@=@7;;=>>AAD<@@@A9;655@78:;9;;;/..73325///(/(/377557799>9979.7(..'.-777(44459)-...3.399555'2556(27777279>=89::<9<@:=:<==@>>;>?>>8?;;;>@@?>>>====;;;A9=;;7;;6:9777=2999;
@ATNG8:04808:05002
GATGGTAGCACACGAGATCTCATCGTACTCATTCGTTTCGGAAGAGACAGGTACGTTAATAGTTAATAGCGTACTTCTTTTTCTTGCTTTCGTGGTATTCTTGCTAGTTACACCAGCCATCCTTACTGCGCTTCGATTGTGTGCGTACTGCTGCAATATTGTTAACGTGAGTCTTGTAAAACCTTCTTTTTACGTTTACTCTCGTGTTAAAAATCTGAATTCTTCTAGAGTTCCTGATCTTCTGGCGCGTATGTATGTCGCCTACCATCGAGGTTGTAAAGTCT
+
CCCC>BBCCCAA@@@BBBBACBAABDBBBC@@=ABBD>CFAIACCCBBBDACBBBB@C@BAAD@C@CCCBBCBA@=><<=?1???CBBB>AAAB?B??>?C?BABA9759BAA?BBC@BAA?C?CBBBA===8<===:>>>???;;;@ACB@@@@<@@@<@A<A=BAAAA@@??<??ACB5A<A<A@@A@/@?9982::::BB>=;>08888(8>>>?<?=AA=AAA????<?<@><;//,/::69;>==>?>>@>>>@@@=A@@;@AABAA<?:=<<?8?;;;
@ATNG8:04818:05023
GATGGTAGCAGACGTGACAGAGCGCCAGAAGATCAGGAACTCTAGAAGAATTCAGATTTTTAACACGAGAGTAAACGTAAAAAGAAGGTTTTACAAGACTCACGTTAACAATATTGCAGCAGTACGCACACAATCGAAGCGCAGTAAGGATGGCTAGTGTAACTAGCAAGAATACCACGAAAGCAAGAAAAAGAAGTACGCTATTAACTATTAACGTACCTGTCTCTTCCGAAACGAATGAGTACAGAGAGTACGATATGTCTACCATCGAGGTTGTAAAGTCT
+
@>>;9<CCDDDCCCBBBBCCCCAADABAAAFBBAA@>@<@AB::8=9=;9<;<=773;;;';8@ABBBCBBCCC=?<;;;;;*;B>D5;<;6<CCABBBBCCCCG?B?BD@CCA?CCBCCCCBBDCCCAA@C?DCBB>AAAB???C=@=@::7;CBBBCCB?BBBBBC@CC@>>?=@@@@@9???<?GFHD3B?;?>>>>>>BE7;7;>>>1718ABBC@DDAAAFE>B>ACD=CBC????BBCCCCCBBBCBAAABBBABA>>>:>??@>>;>:>>DD:B===
@ATNG8:04823:05028
GATGTAGAGAGACTGTAGCGCACCCAGAAGATCAGGAACTTAGAAGAATTCAGATTTTTAACACGAGAGTAAACGTAAAAAGAAGGTTTTACAAGACTCACGTTTAACAATATTGCAGCAGTACGCACACAATCGAAGCGCAGTAAGGATGGCTAGTGTAACTAGCAAGAATACCACGAAGCAAGAAAAAGAAGTACGCTATTAACTATTTAACGTACCTGTCTCTTCCGAAACGATGAGTACTATGTAGAGCTCTATACTACCATCGAGGTTGTAAAGTCT
+
@?0//99::@;955555:555<<<6=>?:?B@@?B?B@?@;>00-/>;>7<>>88888'85:?@ABA@@::9,9>88777$39,3.4=<1==<8:88<=>9355'538<699:7:;?@====@868D>8889<<<<;?:676A@@<@<>>B@BBC998@=177787?0776>=9699882875355575'75.59;=55599176::777.84:9955-5:=:<::06.5/81/00/=:::>///:335;;<<==@@BABA@@7;:AAAA=D8==BE6=;:8
@ATNG8:04840:04992
GATGGTAGGCTATACGTATATCTATGTACTCATCGTTTCGGAAGAGACAGGGACGTTAATAGTTAATAGCGTACTTCTTTTTCTTGCTTTCGTGGTATTCTTGCTAGTTACACTAGCCATCCTTACTGCGCTTCGATTGTGTTCGTACTGCTGCAATATTGTTAACGTGAGTCTTGTAAAACCTTCTTTTTACGTTTACTCTCGTGTTAAAAATCTTGAATTCTTCTAGAGTTCCTGATCTTCTGGTATTACTAGTGTACTACTACCATCGAGGTTGTAAAGTCT
+
@@@@:@CB?BCBBB;;9CCCIHFFCCBBAAACCCBCC>BD?C?ACCCBBGE>C@@@=@>AEFDAD@BBBAA???>;99999(9?=AABB=BB??=??A=@@>@A@@9:49?AAAAAA?A==8=8;::::887/7;<==BB??<???>????A998>>=>?BA8=:=@???@BAB178;:;-:6=066<<<);;868(7:97779:55/2555'25/(/9(/).74<86<>9=2828A?AAA8;;A<??A<A;;;;A===???====4;888<;1:4666919:9:
@ATNG8:04842:04984
GATGGTAGCTATACGTATATCTATGTACTCATTCGTTTCGGAAGAGACAGGTACGTTAATAGTTAATAGACGTACTTCTTTTTCTTAGCATTTCTGTGGTATTCTTGCTAGTTACACTAGCCATCCTTACTGCGCTTCGATTGTGTGCGTACTGCTGCAATATTGTTAACGTGAGTCTTGTAAAACCTTCTTTTTACGTTTACTCTCGTGTTAAAAATCTGAATTCTTCTAGAGTTCCTGATCTTCGGGTCTCTCTCTCACGCACTACCATCGAGGTTGTAAAGTCT
+
::=>;@>BB==?CCDDC>CCCAA@;;;;@=9916@::1/0)/500/:7776:<4493=095:>57488---5---818@@@?0=@0/////;2866,-(---(-206:8-..(-44-..332699294:9::<=<>89<>?:>>A???>==<?;;7::<*///5;=0;7:AA???===697===2<5:,//===+77777.-///..553:+5555$25555055962;::8>??>D<??@>==9===5=>=====@@???@::73370--,26627---9;.7733
@ATNG8:04798:05056
GATGGTAGCTCACGTACGTCACACGTACTCATTCGTTTCGGAAGAGACAGGTACGTTAATAGTTAATAGCGTACTTCTTTTTCTTGCTTTTCTGTGGTATTCTTGCTAGTTACACTAGCCATCCTTACTGCGCTTCGATTGTGTGCGTACTGCTGCAATATTGTTAACGTGAGTCTTGTAAAACCTTCTTTTTACGTTTACTCTCGTGTTAAAAATCTGAATTCTTCTAGAGTTCCTGATCTTCTGGCTCTCGTAGACAGATACTACCATCGAGGTTGTAAAGTCT
+
45>>8==;;;:;;;;<=====;;;>665?;;969555)55.5.55555<<7<<<::5:7<;<;9>9<;@>>8849599=:=)<<88/000&/////(/6;4:@?BAA8885:58;898855AA;@<?;;;;8<=<A@@@:==A>665?@@?;::;990///798399???>>=<><688>>>.@9=:=?AAA/A??@A7;;@@?>==::5:<==+=;;;@<@=CB;@@AD??>=C<AAAA=<9==<8<@:::@@BBA?==>AD@@@@;<<<>=><@;>=DD;A<==
@ATNG8:04799:05072
GATGGTAGATATATGCACGCTCTACCAGAAGATCAGGAACTCTAGAAGAATTCAGATTTTTAACACGAGAGTAAACGTAAAAAGAAGGTTTTACAAGACTCACGTTAACAATATTGCAGCAGTACGCACACAATCGAAGCGCAGTAAGGATGGCTAGTGTAACTAGCTAGAATACCACGAAAGCAAGAAAAAGAAGTACGCTATTAACTATTAACGTACCTGTCTCTTCCGAAACGAATGAGTACTACTCTCAGAGACACACTACCATCGAGGTTGTAAAGTCT
+
::=>?B@?;=A@@B@;A>>BBBBDE>?AC455=>99097;?@:;5??CC@DA0000/>>?,=9=>=???>>;??5==::999'9@;>;??@8@CCACBCCCCE;:;;ADCADBB@BCAFECDCCCCCCCBDF@CBBA?BAAABCBB?B@DCC@CBBCBCCC@CBABBBBAA>AA@;@>999,7<<9>@@@@2?A?B9:9CBBAC;?;?ABE<@;89;@@=@BBBBEC=@=:::5:@A?CBBBCBBBCCAAABBBABACBB@??AB=@@AAAB<A577AB:BBBC
@ATNG8:04804:05047
GATGGTAGCATCATGCATATCTCACCAGAAGATCAGGAACTCTAGAAGAATTCAGATTTTTAACACGAGAGTAAACGTAAAAAGAAGGTTTTACAAGACTCACGTTAACAATATTGCAGCAGTACGCACACAATCGAAGCGCAGTAAGGATGGCTAGTGTAACTAGCAAGAATACCACGAAAGCAAGAAAAAGAAGTACGCTATTAACTATTAACGTACCTGTCTCTTCCGAAACGAATGAGTACAGAGAGTACGATATGTCTACCATCGAGGTTGTAAAGTCT
+
//;<699CBA>?@99;@BBBBBCCDACCB@CCEBBA<C:BDD;;9B@BA@D>ABBAACCC+B?BBBCCBBB?<<3<<?>===0>>;=<@@@7ABD?CCDCCCDDG@B?BB@CCC?AACCCBBBCCBCCCCBC@CCBB@BCCCAB::7;@B;<:;BBBCBCB?BBBBCFA??<?AA<AAAAA<AAA@BBBBB3BC?BACCC@@==5:6;>BC=@;@ABBC@CC@@@BA>A?ABB=BBB=??AABBB>>?BBBBBBBB@ABB>>>CA<@?@A>><><>>??8?A88
@ATNG8:04809:05060
GATGGTAGACACGTGTGCTCTCTCGTACTCATTCGTTTCGGAAGAGACAGGTACGTTAATAGTTAATAGCGTACTTCTTTTTCTTGCTTTCGTGGTATTCTTGCTAGTTACACTAGCCATCCTTACTGCGCTTCGATTGTGTGCGTACTGCTGCAATATTGTTAACGTGAGTCTTGTAAAACCTTCTTTTTACGTTTACTCTCGTGTTAAAAATCTGAATTCTTCTAGAGTTCCTGATCTTCTGGAGATACACATGATACTCTACCATCGAGGTTGTAAAGTCT
+
//8969;ABBB?@;=@;;=>><<<CCAABDBB@CAAA=AEAIACCBCCBB>@ACAB?C@CBCC@C>BBCBBBBBB?CCDDD2BB?CCCC>CBCA=@::39?;99838;28@A@BB??=====A=BAA778;;=EE@@<888ABBAA???@@A;;;:;:;:==9==@BBB???CB<AAAAA3?:>:><@@@+;;=@@///99<<;>;;56<<<,;///=496>@<ABDB====A=AAAAAA<@>>:>@>=>@BA:8:CB???@A@@<@?@@AA8=188==6====
@ATNG8:04812:05055
GATGGTAGTGATACAGATCAGACACCAGAAGATCAGGAACTCTAGAAGAATTCAGATTTTTAACACGAGAGTAAACGTAAAAAGAAGGTTTTACAAGACTCACGTTAACAATATTGCAGCAGTACGCACACAATCGAAGCGCAGTAAGGATGGCTAGTGTAACTAGCAAGAATACCACGAAAGCAAGAAAAAGAAGTACGCTATTAACTATTAACGTACCTGTCTCTTCCGAAACGAATGAGTACGATGAGAGAGCTCTCTCTACCATCGAGGTTGTAAAGTCT
+
CCCC@CCCBABBDCCIECDCDBBCB@CBB?BBCB@@=@?@@@@AAC@BB@B?????===>1@>BBBABBCC?==3;<??=>=0=?;?4;;;&9B@>CBCCCCBBB?B?BC?CCD?BBCCCCDCCCCCBBBBC?BGAA?AA@?DD??<@@CBB?CBBBCCCB?AAACCC?897:DB>BBBBB=BAA>BBBBB3BB?BBBBA?AAA<A6==?D7:5;>AAA?BB@@@BB=A>AAA<ABB@@@?BCBBBBBBBCCCBBBB>>>>>>@@=AA>>>D=D;>>@B:BB??
@ATNG8:04822:05064
GATGGTAGCTATACGTATATCTATGTACTCATTCGTTTCGGAAGAGACAGGTACGTTAATAGTTAATAGCGTACTTCTTTTTCTTGCTTTCGTGGTATTCTTGCTAGTTACACTAGCCATCCTTACTGCGCTTCGATTGTGTGCGTACTGCTGCAATATTGTTAACGTGAGTCTTGTAAAACCTTCTTTTTACGTTTACTCTCGTGTTAAAAATCTGAATTCTTCTAGAGTTCCTGATCTTCTGGCTCTCGTAGACAGATACTACCATCGAGGTTGTAAAGTCTT
+
CABA@BBBBCE@@;;?CDDCCDDBAABBBCDGACCBC=AA>A@BBCCCDC@BBBBB@D@CCAA?B@CCDCCBA;@8@?:>:+@A?CAAA8@B@A=@?B@CC?BBA@@A=A???BBBB?B@@=A=AB>>;:;=8=A>>;>??;;;A===?C@?><<8688:>>:>=888B???@A5888=</<5;5;?>>?/?@@BB:@;;;>==;==4::::*:;;;@=A:=>=>>>@???=C=BB>>7737?>:A@:::@A=>:::<@??==<<8===?>><>=AAAB6>;:;5
@ATNG8:04823:05050
GATGGTAGTCTCAGATAGTCTATAGTACTCATTCGTTCGGAAGAGACAGGTACGTTAATAGTTAATAGCGTACTTCTTTTTCTTGCTTTCGTGGTATTCTTGCTAGTTACACTAGCCATCCTTACTGCGCTTCGATTGTGTGCGTACTGCTGCAATATTGTTAACGTGAGTCTTGTAAAACCTTCTTTTTACGTTTACTCTCGTGTTAAAAATCTGAATTCTTCTAGAGTTCCTGATCTTCTGGAGATATCATCAGCGAGCTACCATCGAGGTTGTAAAGTCT
+
//:;6;;A?CCCBACDCCCCBBBBCDCBBBBB>BDC@CD@D?BCCCCDC@CCCBB?B@CCBB?C@CCCCCCDDE?BBBBA1AB?AAAC=BBCI@CAA=@A7;;@BCCACCCBBBCC@CCB@B?CCDCB@?@<@@BB@DBBBCCCCCCBBBCDBB?BBCAFE@B@BABBCCCBBBCCCEE;F@C?CCDID3CAAAA6@@BA@AC@@@?BBBB2B@AAC?C?BB?BBCCB@A?A@CCCBCD@CBC@BBBCBCDBBCCCCCCCCDCD@CAABCC?A=A@@@:BCCC
@ATNG8:04828:05063
GATGGTAGTGATACAGATCAGACACCAGAAGATCAGGAACTCTAGAAGAATTCAGATTTTTAACACGAGAGTAAACGTAAAAAGAAGGTTTTACAAGACTCACGTTAACAATATTGCAGCAGTACGCACACAATCGAAGCGCAGTAAGGATGGCTAGTGTAACTAGCAAGAATACCACGAAAGCAAGAAAAAGAAGTACGCTATTAACTATTAACGTACCTGTCTCTTCCGAAACGAATGAGTACTGCGTCTCACTCTCGCCTACCATCGAGGTTGTAAAGTCT
+
@CBB?BBBBBBCCCDCABBCCCCCB?BDD@CCCB?@?AAEBBBBBB?AB?B?BBABBDFG2D>AAAABBBCA@@8><:;;;:*;@;>4:;;4;CDBCCCCBBB@?=@@CE@CCC?CCCDBCCCBBBDCCCDC@AB@@>ABCBBB>?<@@BBB@BBBDCCBC?BBBCCC?AA=AAA<??BBC:A?@<?BDDD2CC=B?>:ABCBA:>:=>==1718>AAA?ACAAACB@B?ACD>CBB?BBBBBBBBBBBA@@BBBBCCBCC?CCB?DCCDBB?B?BBBB>BBAA
@ATNG8:04839:05031
GATACGAGCGTCTGAGAGGTACTCATTCGTTTCGGAAGAGACAGGTACGTTAATAGTTAATAGCGTACTTCTTTTTCTTGCTTTACGTGGTTATTCTTGCTAGTTACACTAGCCATCCTTACTGCGCTTCGATTGTGTGCGTACTGCTGCAATATTGTTAACGTGAGTCTTGTAAAACCTTCTTTTTACGTTTACTCTCGTGTTAAAAAATCTGAATTCTTCTAGAGTTCCTGATCTTCTGGTATACACACTCGCTCGCTACCATCGAGGTTGTAAAGTCT
+
::<=CCCBCCCCCCBCAA:@>>0000)/77739<6=9>BBB??<9B<<A=9>:><>>;B?BB=BBABAB=@AAAA0>?<>@AA-/-8--(-(/64881344=>D?BBE@900>500/165;;;<==BB?BBBB@DAAA=898=B?>8>>88128849:5>8=?>>>::;>9<8887)718;<@@@@/9;===//.35358588/55555$577;;7;7@B8?AB>=8?6>2;344?;/37B8@@?@A:9:9B???BBBBBBB?BBBBBB?><>>@C9:;;=
@ATNG8:04846:05068
GATGGTAGTGTCAGTGCGCGTCGTCCAGAAGATCAGGAACTCTAGAAGAATTCAGATTTTTAACATCGAGAGTAAACGTAAAAAGAAGGTTTTACAAGACTCACGTTAACAATATTGCAGCAGTACGCACACAATCGAAGCGCAGTAAGGATGGCTAGTGTAACTAGCAAGAATACCACGAAAGCAATAAAAAGAAGTACGCTATTAACTATTAACGTACCTGTCTCTTCCGAAACGAATGAGTACGTGTGACGTACGTGAGCTACCATCGAGGTTGTAAAGTCT
+
;;BC:CDBBBAC;;;;>BDCDBCBC?ACB?BB;;;B<@<@@A?@@A?@A>A?@????BBB3B?B:99A????===7=?:;===)33,3,333&38839::8766//(/068363505;<@CCCCBBBDCCCBB@BCBB@BBBBAA?><?=C?@>@CDDBCCC?AAACCA?BB@AAA=@@?@?8@??;?CDDC3BB?@==<AABBD7:7;ABB7;8;@BAA?AC@@?BB?C?DCF>C??=?AABBBB@>?BBBAAAAAAABBBBBCC=A@BFDE=@;@?::0?AAA
@ATNG8:04811:05097
GATGGTAGCTATACGTATATCTATGTACTCATTCGTTTCGGAAGAGACAGGTACGTTAATAGTTAATAGCGTACTTCTTTTTCTTGCTTTCGTGGTATTCTTGCTAGTTACACTAGCCATCCTTACTGCGCTTCGATTGTGTGCGTACTGCTGCAATATTGTTAACGTGAGTCTTGTAAAACCTTCTTTTTACGTTTACTCTCGTGTTAAAAATCTGAATTCTTCTAGAGTTCCTGATCTTCTGGGTCTCTTCTCTCACGCACTACCATGAAGGTTGTAAAGTCT
+
//9;7:9==9<@@;>>?BBBA<<<<<A<@=:919AAD?CC@C@9999BBB?BBBBB?A<@@@@>A@BBBBBA@<B9BBBBB1BB7BBBF>BA?@:===499=ABBBAA>ABBA>>?B??;:6=7;::77=<;587<<067<:::::?>?@C766@:==G:=><@=???AAA;;;7;;=ED3><>;>@@@@/@===>3;:<AA:9;:945778)7///5056?A<@;::<<=:=:=@=99:,/-9949--//1677;;;;;;;>=98066--*-29----3-39:6
@ATNG8:04819:05097
GATGGTAGAGAGACTGTAGCGCACCCAGAAGATCAGGAACTCTAGAAGAATTCAGATTTTTAACACGAGAGTAAACGTAAAAAGAAGGTTTTACAAGACTCACGTTAACAATATTGCAGCAGTACGCACACAATCGAAGCGCAGTAAGGATGGCTAGTGTAACTAGCAAGAATACCACGAAAGCAAGAAAAAAGAAGTACGCTATTAACTATTAACGTACCTGTCTCTTCCGAAACGAATAAGTACCTCTCAGACGCTCGTCCATACCATCGAGTTTGTAAAGTCT
+
;99@;<<<@<=AAAB;;9BBBB?@>3565:696@;:5:8;:8///;:;;6;6:9933773$3,33788:888;;399<::::(9949.555&555.5;99;;;;:7=74505:=:=<949>;<=>>==<<<:27///2777:9;;<7:5;//+/888//5>9;>B;53.39288=7<<:::3733,333333#33,3336:;9996:399:?6A;<9@@?=@@:99?>=>-///*///(//(/://*8><<;996/.--222(-.372233....9.7555.3533
@ATNG8:04821:05080
GATGGTAGCGCATATCAGCGCAGCCCAGAAGATCAGGAACTCTAGAAGAATTCAGATTTTTAACACGAGAGTAAACGTAAAAAGAAGGTTTTACAAGACTCACGTTAACAATATTGCAGCAGTACGCACACAATCGAAGCGCAGTAAGGATGGCTAGTGTAACTAGCAAGAATACCACGAAAGCAAGAAAAAGAAGTACGCTATTAACTATTAACGTACCTGTCTCTTCCGAAACGAATGAGTACGATGAGATCTCGTGTGCTACCATCGAGGTTGTAAAGTCT
+
;ACC@CBBACCCDCBBBCCCCCBCC=CCC@CCCD@B899;ACDCCCABB@B?A@BCCCCC5B?BCCCCCCCCCB9@@99999*;C>C;A@A7ABB?BCCBCECBA>A@CC@DBB?BBBCCBABBBBDCDDDEACCBB?BBB@AA??<A?C@B@BDDCCCCC?CCCCCC?BB>AAA<>>=;;3???;>DDED3BB@C988CCDCC>A>AACC<:6:@B@B@BB@@?BB?C@CCD=CBB?BCCCCCCAA?AABB@B===@?@A@B>A=AAAA?>493::980????
@ATNG8:04823:05100
GATGGTAGCTCGCTGATGATATCTCCAGAAGATCAGGAACTCTAGAAGAATTAGATTTTTAACACGAGAGTAAACGTAAAAAGAAGGTTTTACAAGACTCACGTTAACAATATTGCAGCAGTACGCACACAATCGAAGCGCAGTAAGGATGGCTAGTGTAACTAGCAAGAATACCACGAAAGCAAGAAAAAGAAGTACGACTATTAACTATTAACGTACCTGTCTCTTCCGTAACGAATGAGTACTATAGACTATCTGAGACTACCATCGAGGTTGTAAAGTCT
+
@@A@<ABBBBBCB@@;CAABC;;<A:?BC?BBDGCB?B=C@@@@?B?BB?C>BBBCBAB.:59@><=<BA@@A8>;99888$38386===1;<@@C??;>?=88155::7:9917;==>>>>???@@DD@?;@@@@<@??A===>:>:>>B?>@@@AAAA=A;<<BB?BC>A>>;?B???:?@>:88888(8<7<==@///===9B;>=;;5;5:>=;;5:>===>><?<?AA:>>@8;:?=A<6889=<;<?AACAA???@@>><==<@==:=<>>>A8>=@?
@ATNG8:04829:05119
GATGGTAGAGTATCATGTGTATCTCCAGAAGATCAGGAACTCTAGAAGAATTCTGATTTTTAACACGAGAGTAAACGTAAAAGAAGGTTTTACAAGACTCACGTTAACAATATTGCAGCAGTACGCACACAATCGAAGCGCAGTAAGGATGGCTAGTGTAACTAGCAAGAATACCACGAAAGCAAGAAAAAAGAAGTACGCTATTAACTATTAAACGTACCTGTCTCTTCCGAAACGAATGAGTACTGTATCTATGTGTGCGCTACCATCGAGGTTGTAAAGTCT
+
:99<8=BBABBBB@@@@99;9995949@B:CC@CAA>A@CBCCA;;59D9=;?A@ACEEG5D@BBCCCCCC;;;0;C;;;;.49292994&4883:<<<=CBCC?B@CC@C::8;?@@BCBBAAAACCBBA?BCBB>AAC@??::5:ACBC?BBBBBBAA=@A???B???:??;18/98:.5//(//////$/76;525877<:1512799+65(55@>=:ACBBBCC@C=???::@@=??@BBBBAAAA???@@@@??????BCB?BBB9:9@D?B@@B5A;;;
@ATNG8:04847:05099
GATGGTAGTATATCGCGTCGCTATCCAGAAGATCAGGAACTCTAGAAGAATTCAGATTTTTACACGAGAGTAAACTGTAAAAAGAAGGTTTTACAAGACTCACGTTTAACAATATTGCAGCAGTACGCACACAATCGAAGCGCAGTAAGGATGGCTAGTGTAACTAGCAAGAATACCACGAAAGCAAGAAAAAGAAGTACGCTATTAACTATTAACGTACCTGTCTCTTCCGAAACGAATGAGTACGAGAGAGCACACGTGTCTACCATCGATGTTGTAAAGTCT
+
<<>?@CC@@AA@BBBCCCCLDBB@@=BAA>BABBCCACACCC<<;;:<<:<8<<696??D+?;;:>;@@500:1000--666'--(-3:::/:89*/////:6333(3,3748886:999@>?==CCCBBCCCACDAA?ABAAABAA>B@A@@?B@@?A????AABCA@=AC7:9@?B?@@A8;==8>@@AA2?D4<8;;AAAAB<>:==>>;?;==B@@=@AACABB?B>AAC>CCC>AABBCCEBBBBC??@?BBBEBBBBBBB??A@@CB;;7;>??8C:::
@ATNG8:04854:04529
GATGGTAGCTCTGCTCTGACTCTCGTACTCATTCGTTTCGGAAGAGACAGGTACGTTAATAGTTAATAGCGTACTTCTTTTTCTTGCTTTCGTGGTATTCTTGCTAGTTACACTAGCCATCCTTACTGCGCTTCGATTGTGTGCGTACTGCTGCAATATTGTTAACGTGAGTCTTGTAAAACCTTCTTTTTACGTTTACTCTCGTGTTAAAAATCTGAATTCTTCTAGAGTTCCTGATCTTCTGGATACACTCATGTGCACCTACATCGAGGTTGTAAAGTCT
+
7:;<=ACCACDCCBCBCDCC;;;AAAA@@ABB?BBCC=A@?A@CBBBBBB?BA?@B>B?CC;;8<?B@BC>B>6626>==>*<<7959?8??B@=BBC=@A?@@CCCC@CCCBCA;;5<@A=A=BB;;;@CC@CC@@=AAA@BCB@A@@@;;:@C?BBD@CC?B?BBBBBB@>?;>;;;;.;4;900000*0000>*099@@<??=;)////$0///72729:59==99599@7C>596<=5998@>AB@@>>D:9:9?<<:@@?@:99A?9>9>@>?9@??>
@ATNG8:04873:04487
GATGGTAGCACGAGTCACTCATATCCAGAAGATCAGGAACTCTAGAAGAATTCAGATTTTTAACACGGAGAGTAAACGTAAAAAGAAAGGTTTTACAAGACTCACGTTAACAATATTGCAGCAGTACGCACACAATCGAAGCGCAGTAAGGATGGCTAGTGTAACTAGCAAGAATACCACGAAAGCAAGAAAAAGAAGTACGCTATTAACTATTAACGTACCTGTCTCTTCCGACGAATGAGTACTGCGTCTCACTCTCGCCTACCATCGAGGTTGTAAAGTCT
+
;99<7<====><===>==>>5565<5:<<05/7000)/275677//)/93939;444888'8.////)/:99///(3355999(555)5.555&5<<6<666555<=9>9<<9><<9<A>=>@>>>@@;7///0*/977)3/9/////3968:;:<;::555<89889980660///(/668=5;;;8;;;::)..).77899989*/(/8//(.(.54437?;9:5558;6;:88848888777=;;8::9:::::;89949997::<:==8?6877;5///;
@ATNG8:04879:04518
GATGGTAGCGCATATCAGCGCAGCCCAGAAGATCGGAACTCTAGAAGAATTCAGATTTTTAACACGAGAGTAAACGTAAAAAGAAGGTTTTACAAGACTCACGTTAACAATATTGCAGCAGTACGCACACAATCGAAGCGCAGTAAGGATGGCTAGTGTAACTAGCAAGAATACCACGAAAGCAAGAAAAAGAAGTACGCTATTAACTATTAACGTACCTGTCTCTTCCGAAACGAATGAGTACTGCGTCTCACTCTCGCCTACCATCGAGGTTGTAAAGTCT
+
BB;;6;A995BCAABHDDEBBBBCB>BCCACCCCB?B@CCCCBBB@CCAC@CBA:::;;*;>BCCCCCCCCCD>@;;;CCC2BB>B>BBB<CCCACCCCCBBBB@C@CD@BCB@BCBCBDDDBBBBBCCCC@CCCD@BBCCCEBB@B@CCCABBBBBBBC?BBC;:;@BB@ADE>CC:99.::99>@AAB3AB?B:9:CBBBF=?<?A@@5948BCCC@DCBBBBB?B@DCD>CDC?CBBCBBBABBBDBBACDDEDBBB@BBB?BAAB?=292::?A=CBCB
@ATNG8:04888:04481
GATGGTAGACACGTGTGCTCTCTCGTACTCATTCGTTTCGTAAGAGACAGGTACGTTAATAGTTAATAGCGTACTTCTTTTTCTTGCTTTCGTGGTATTCTTGCTAGTTACACTAGCCATCCTTACTGCGCTTCGATTGTGTGCGTACTGCTGCAATATTGTTAACGTGAGTCTTGTAAAACCTTCTTTTTACGTTTACTCTCGTGTTAAAAATCTGAATTCTTCTAGAGTTCCTGATCTTCTGGGATGTGTGCGCAGTGCCTACCATCGAGGTTGTAAAGTCT
+
/0<<7<;?BBBBB<CAAACCCBBCDCABAFAA?BCCD>BBBB?::;CDBB?CCBBB@B@C@@A?B@E@AABBBA?<=>>?>,<@?ABBB<BBBB=AAB?AC599????<?BBBB???;AAA:?<@?>?;><=:=AAA<@>>>AAA???B@@@>>>8;;;=@A<@<@>>==>ABE7;;AAA5A:=5;6;<;,===@@-//98;88=::7:BBB/A;;<A<A:==<@AAA====A=>>=A;;56;;;6=///==<;;;==@@@<@BB<???B?@=?<@?AA:;;;A
@ATNG8:04893:04485
GATGGTAGACATATCGTACTCTCTGTACTCATTCGTTTCGGAAGAGACAGGTACGTTAATAGTTAATAGCGTACTTCTTTTTCTTGCTTTCGTGGTATTCTTGCTGTTACACTAGCCATCCTTACTGCGCTTCGATTGTGTGTGTACTGCTGCAATATTGTTAACGTGAGTCTTGTAAAACCTTCTTTTTACGTTTACTCTCGTGTTAAAAATCTGAATTCTTCTAGAGTTCCTGATCTTCTGGTGTCGTCTATCATGTACTACCATCGAGGTTGTAAAGTCT
+
//:;7;;ACBBBBCCCCECCCBBBCCECEC@A?AEDG?A@>A?BBBBCDD?BBBBB@B?CBBA?C?CCBB>>?<B7ABC?C+BB?A@@@;@9988??@@BB?BBBBB<AAB>@@@A<ADC=A:@@AA<;:?:=A;;5;;;;;>>=>C@@@>>>@;>>>;=<8<8<=>?===??<??@BD;C=@:>=BBB/@@@@@:@>>>DA??>=8<<;=+====>=B;>>;===??AA=A<@@@@==:=>>;;;;A@>>>@>>>A>>>>=>==D>;;;@:>:>=?C:AA==
@ATNG8:04896:04523
GATGGTAGGACGAGCGTCTGAGAGGTACTCATTCGTTTCGGAATAGACAGGTACGTTAATAGTTAATAGCGTACTTCTTTTTCTTGCTTTCGTGGTATTCTTGCTAGTTACACTAGCCATCCTTACTGCGCTTCGATTGTGTGCGTACTGCTGCAATATTGTTAACGTGAGTCTTGTAAAACCTTCTTCTTACGTTTACTCTCGTGTTAAAAATCTGAATTCTTCTAGAGTTCCTGATCTTCTGGGCAGACTCTCACACGCCTACATCGAGGTTGTAAAGTCT
+
ACCC@DCC=BAABBA@CCDDAAAB?CCCBDBC?CAAD<BB=A=BCDCCCC=BBCCC@C@CBBB?C@CCDDAABCD<99999'9@;ABDD>DDBBACAA=AC<@@BCCF@DCCCBBBB?BAA@C@CBBBBBAB?AABCACCCDCBBACCBBDACAA@DDD?CC?B>@ACCCCEBCACCCCC;C@CACC@BB=BC;;98;CCCCCAAAB@DDDD0DBBCC?C@CD@BBCBBBB@C@CCBCBB=@?BC>BCCCCCBBFCBAABD@CCBBBEC@@>@>AACC>DB@@
@ATNG8:04856:04530
GATGTAGAGTACAGTGTAGTAGACCAGAAGATCAGGAACTCTAGAAGAATTCAGATTTTTAACACGAGAGTAAACGTAAAAAGAAGGTTTTACAAGACTCACGTTAACAATATTGCAGCAGTACGCACACAATCGAAGCGCAGTAAGGATGGCTAGTGTAACTAGCAAGAATACCACGGAAGCAAGAAAAAGAAGTACGCTATTAACTATTAACGTACCTGTCTCTTCCGAAACGAATGAGTACTACTCTCAGAGACACACTACCATCGAGGTTGTAAAGTCT
+
CCBBACGCBBBBBCBCCDDDCCAA>BCDADBBB@?>??ABDCAAA@BC>B?>>???@@@2@?CB@>?BBFBCB9?@;;;;;*;C>B?BBB9BCB@CBCBDBCCC?B?BB?ACC@CBBACCCCCCCCBBBDD@DABB?CAAABBBB>B@C?@=@CBBBDCC?AAABBB@BB?BBC<>>B=A=@??<?@AAA2@C@BAADABBFB6758AAA7;7;AC??=?A??@CC>A>AAA<AAA?AAABBBCCCCAAABBBBB>A@???AAA=CCC?@@=A====?8A???
@ATNG8:04862:04550
GATGGTAGTCTCAGATAGTCTATAGTACTCATTCGTTTCGGAAGAGACAGGTACGTTAATAGTTAATAGACGTACTTCTTTTCTTGTCTTTCTGTGGTATTCTTGCTAGTTACACTAGCCATCCTTACTGCGCTTCGATTGTGTGCGTACTGCTGCAATATTGTTAACGTGAGTCTTGTAAAACCTTCTTTTACGTTTACTCTCGTGTTAAAATCTGAATTCTTCTAGAGTTCCTGATCTTCTGGTAGAGCGTGCATATATCTACCATCGAGGTTGTAAAGTCT
+
A:;;;CCBBBBA@@?B@<>;BAAAAABBCB@@=;;;@:@@=@7966<:A@:>BAAB?B?CCBA?B=A@9548444:.44::+::388377(7737<4::<6==78<8<>A?BDBACB;;6;@@<A>BBBBBABB>BCBB>BBBBBBAAABBBCBC@A>@BB?@A5;5;;AAABDBB>A;;;;-;2:;ACEE8AA;;;.;BAACCBBAA=@BB7B;;::295;;5;BDBBBG?A?ADBCA@<?;;5;ABCCDDCDDDCCCBCCBBB@BBABCC?A;@999.:AAA
@ATNG8:04880:04575
GATGGTAGCTCTGCTCTGACTCTCGTACTCATTCGTTTCGGAAGAGACAGGTACGTTAATAGTTAATAGCGTACTTCTTTTTCTTGCTTTCGTGGTATTCTTGCTAGTTACACTAGCCATCCTTACTGCGCTTCGATTGTGTGCGTACTGCTGCAATATTGTTAACGTGAGTCTTGTAAAACCTTCTTTTTACGTTTACTCTCGTGTTAAAAATCTGAATTCTTCTAGAGTTCCTGATCTTCTGGATACACTCATGTGCACCTACCATCGAGGTTGTAAAGTCT
+
CBBB?BCCBB>BCB@@@@ABECCCCCCBBB@?<>@@@9@A@CADBBBCBB?BABAA<@=AAAC?C?BBBBDBA@B>;;;;;*<?=>::9)4455.6==5<A49:??@@@CDDBBCCC@BBB=@<ABA@ACBB?BABA>BBCBDCBCCCBCCBBBB?BCC@CD@C?@@@BBAABEADJJEE;EAD>;<<;;*;ABBD?HABCBBAA@A5;;;;*;@@AA@B@CB?BBBB;;<@C@CBBBCD@BBCAGGGBBBBBECCCBBCD?BBA?A@;;;A?A<@??C=???A
@ATNG8:04884:04530
GATGGTAGAGAGAGCTCTCTCATCGTACTCATTCGTTTCGGAAGAGACAGGTACGTTAATAGTTAATAGCGTACTTCTTTTTCTTGCTTTCGTGGTATTCTTGCTAGTTACACTAGCCATCCTTACTGCGCTTCGATTGTGTGCGTACTGCTGCAATATTGTTAACGTGAGTCTTGTAAAACCTTCTTTTTACGTTTACTCTCGTGTTAAAAATCTGAATTCTTCTAGAGTTCCTGATCTTCTGGGTCTCTCTCTCACGCACTAGCCATCGTCATCCAGAAGTCT
+
?AAB@BBBBCCCA@AD@ABCGCECC;6:BB@B>ACCC?CF@D?BBBBBBB?@AABA=A?BBBB?B@EEBABABBB?@BA@A1?>;@9:9,7A@A=A:0+0:*00>>>?<?BBBBCBB?AAA7;:=@@@@>>><AAAA7;;@>>>@CBA>==?;;;7;;;7;C=A=A@@????>=8;;>==3>:=9;;;;;+7<777.7------/6;=AAAA*;8857292991977799>9=99=///8377==3789=>;::///:=9:///99797666<9;>::660//-2
@ATNG8:04849:04612
GATGGTAGCTCGCTGATGATATCTCCAGAAGATCAGGAACTCTAGAAGAATTCAGATTTTTAACACGAGAGTAAACGTAAAAAGAAGGTTTTACAAGACTCACGTTTAACAATATTGCAGCAGTACGCACACAATCGAAGCGCAGTAAGGATGGCTAGTGTAACTAGCAAGAATACCACGAAAGCAAGAAAAAAGAAGTTACTGCTATTAACTTATTAAACTTACCTGTCTCTTCCGAAACGAATGAGTACACACTCTCATATGACACTACCATCGAGGTTGTAAAGTCT
+
44<=8<<BBB<B=666>@>BB;9;9.5994999<55.4644444485:96:79<;<=???.??A@A::9A@AAF=BBCBB=@1@@>;<CDD9CCC@C>==<@;999,9<>>;A??::>?=@@@B@@@@@@BCC?BBAB>AA@A@@@@;A>AAB?@@ABBA?A?998??@<AB@CFC5=8===5=4417CDDDD)=<7:5/6///88;;5;5//)/76;90895996955./.84:49<<0799022222225555555555863337...623336885:16222'2557
@ATNG8:04858:04592
GATGGTAGACATATCGTACTCTCTGTACTCATTCGTTTCGGAAGAGACAGGTACGTTAATAGTTAATAGCGTACTTCTTTTTTCTTGCTTCGTGGTATTCTTGCTAGTTACACTAGCCATCCTTACTGCGCTTCGATTGTGTGCGCACTGCTGCAATATTGTTAACGTGAGTCTTGTAAAACCTTCTTTTTACGTTTACTCTCGTGTTAAAATCTGAATTCTTCTAGAGTTCCTGATCTTCTGGACGACGCGCACTGACACTACCATCGTCCGTTAGAAGTCT
+
AABC@CBBBBCBBBCCCCCCCAAACCCBCBBB>BBAB=CB?C@BCCCCCB?CBBBB>B?BBBB>B?CCCCBBBA>9889999#/80600,/88>6BB?;?@000==8<5=BB;>>==388?;A=@>?>>@@@=>>>A:=>==>?>>>?@A?>=>><>>B=CB<C;@@A>>>A;<8;@@DD.A;@=??@@?/=>777)//6///:98;/876&2666=595996::=:8995=15::;::5:=>:?@;;;??>;;;;;=??;;;=8====;;5;?:>AA<????
@ATNG8:04863:04586
GATGGTAGGACGAGCGTCTGAGAGGTATCATTTTTTCGGAAGAGACAGGTACGTTAATAGTTAATAGCGTACTTCTTTTTCTTGCTTTCGTGGTATTCTTGCTAGTTACACTAGCCATCCTTACTGCGCTTCGATTGTGTGCGTACTGCTGCAATATTGTTAACGTGAGTCTTGTAAAACCTTCTTTTTACGTTTACTCTCGTGTTTAAAAAATCTGAATTCTTCTAGAGTTCCTGATCTTCTGGGCTGCGCTGATATGCGCTACCATCGAGGTTGTAAAGTCT
+
554;6::<7:::554978///97724459555555#587<:A??=<@>9<@?5;5;<@BCGAE@CAABCCBCC@BBCBC2BA<@<;;0;@@A>BCC@BA;><<0006;:<???CC?AAB8>8=8=8<@BC@>><A4773>9://.76668677(---(--0546779777::155755)527/55666(69>>@9@88:><:9555'57777$5797;5:89969999785484//---/(-67746-..663355759:55769275578928---9949-,,
@ATNG8:04871:04604
GATGGTAGCACGAGTCACTCATATCCAGAAGATCAGGAACTCTAGAAGAATTCAGATTTTTAACACGAGAGTAAACGTAAAAAGAAGGTTTTACAAGACTCACGTTAACAATATTGCAGCAGTACGCACACAATCGAAGCGCGGTAAGGATGGCTAGTGTAACTAGCAAGAATACCACGAAAGCAAGAAAAAAGAAGTACGCTATTAACTATTAACGTACCTGTCTCTTCCGAAACGAATGAGTACGTGTGCGACGTGTCTCCTACCATCGAGGTTGTAAAGTCT
+
45==8:9@>>///;<ABBBDBA;;@:ABB?CBCBAA@BAEDD;;;DACB@B?BBABAFDF3D???@@BBCCCFD=?>@BDDD3:;:99BBC8CCCAGDCBBBC@@=A@CC@DDD?BBBBBCHGCCBBBDCCC@CD996:@?@@>AB?B@CFD@CBBBCBBB@BBB????BB???>=@@>??8<@@;::9999%8>:<;;;EEDCB7;8:=>>/819<@@A>AAAAAAA?A?AAA;@9:59AABBCBBBBBABCCBA?>?BBB8<<A<ABAAAA7:5;=<;3=<66
@ATNG8:04875:04598
GATGGTAGTACATGATAGACGACACCAGAAGATCAGGAACTCTAGAAGAATTCAGATTTTTAACACGAGAGTAAACGTAAAAAGAAGGTTTTACAAGACTCACGTTAACAATATTGCAGCAGTACGCACACAATCGAAGCGCAGTAAGGATGGCTAGTGTAACTAGCAAGAATACCACGAAAGCAAGAAAAAAGAAGTACGCTATTAACTATTAACGTACCTGTCTCTTCCGAAACGAATGAGTACGATGAGATCTCGTGCTGCTACCATCGAGGTTGTAAAGTCT
+
BCA@?@CBBBCBBBA@>DC@?@??A8@9976<=A<B6;655::555;>?4:47?;45555$58@@@A@@@;59:)554::<<+<@<=<A@@2==B?AA@BA@>@?4;6:@?CBC?B@@@BCCCCCDDCCCCCACAA@>B@@@@>:;7:?CAA?ACB@@ABB?BBBBCC?BA<>>@+00000+/688777777$7;<;;<><@A@@?A;??BB?A@AABBA@CC@AAA@;<8::>8444.4439;8788?>???><=00/0//666/3.2555::/5.5222'3;72
@ATNG8:04875:04609
GATGGTAGATACTCGCTGATACACCCAGAAGATCAGGAACTCTAGAAGAATTCATGATTTTAACACGAGAGTAAAACGTAAAAAGAAGGTTTTACAAGACTCACGTTAACAATATTGCAGCAGTACGCACACAATCGAAGCGCAGTAAGGATGGCTAGTGTAACTAGCAAGAATAACCACGAAAGCAAGAAAAAGAAGTACGCTATTAACTATTAACGTACCTGTCTCTTCCGAAACGAATGAGTACATAGATATACGTATAGCTACCATCGAGGTTGTAAAGTCT
+
;;==?BB?@@<<A@AACCCGDCCCD?LAA?ABBCCB?B?@@@BCBD?BA>B=@9999998(78>>>><773////(///////$/72729;;0;=>:>=A@@A?;;5:8<<9?AB>BBBBCCCDBBC@@@BBB>AA;;9;BAA?A?A=A?B;;8:BA@BB<A798@>;?677033,78<8777.333,399;;+??8555:A999>8>;<<>@:?<?;@@B?A@AAAAA@D>AAC>AAA@CBBDDBCCCBBBAA>>>@A;;:@@88238:95555:.259;3;975
@ATNG8:04878:04616
GATGGTAGCACGAGTCACTCATATCCAGAAGATCAGGAACTCTAGAAGAATTCAGATTTTTAACACGAGAGTAAACGTAAAAAGAAGGTTTTACAAGATCACGTTAACAATATTGCAGCAGTACGCACACAATCGAAGCGCAGTAAGGATGGCTAGTGTAACTAGCAAGAATACCACGATAGCAAGAAAAAGAAGTACGCTATTAACTATTAACGTACCTGTCTCTTCCGAAACGAATGAGTACTATGTAGAGCTCTATACTACCATCGAGGTTGTAAAGTCT
+
449<8=>B@@@<=@@@@;<<A@=AC<CDE@DCBB=;=;BCCCC@@@?:949?>>>>:88:):7?BBAAABBCCC:@?B@@@B1BB?B?BBB;CCCBICCCCCCC@C@CD?C@@=@@BBCCCCBBBCCBBBBAD@@@?A9::???A?B@E;;::DCBBBBB@AAAAAA?BB@CBB@AA@@999::4:::::*:<7=?@CCA@@D?B?BAAA<?<?AA@@<??@?@BA4:59@@;@??;???CEDEB@?@?@?>>>>=>>>;;;==;?>>>??:=8==981>000
@ATNG8:04888:04587
GATGGTAGACATATCGTACTCTCTGTACTCATTCGTTTCGGAAGAGACAGGTACGTTAATAGTTAATAGCGTACTTCTTTTTCTTGCTTCGTGGTATTCTTGCTAGTTACACTAGCCATCCTTACTGCGCTTCGATTGTGTGCGTACTGCTGCAATATTGTTAACGTGAGTCTTGTAAAACCTTCTTTTTACGTTTACTCTCGTGTTAAAAATCTTGAATTTTTCTAGAGTTCCTGATCTTCTTGGGTACTACGCTCGTCGCGCTACCATCGAGGTTGTAAAGTCT
+
78<?@DCCBBBBBBCCCCCBABCCBCBBBCFC@CBBC=BB?B?CBBBCCB?BCBBB@C=?@BB9B?BCBBBB>???B>===+8?5<73,23334;9949</37AA<>:>CB;<;BE<>>?<@;:::==988=AAAA;??@@@AA???@??><<<168;:;;6;=>>>@A==;;7;<@>>1;5:7:::::*:<::9)65999<;<9;36666)6//)/7)----(////:995936963--)-,(,9,,--779;7;;///6339///7=636;;*/*/66706=//
@ATNG8:04892:04592
GATGGTAGCTCTGCTCTGACTCTCGTACTCATTCGTTTCGGAAGAGACAGGTACGTTAATAGTTAATAGCGTACTTCTTTTTCTTGCTTTCGTGGTATTCTTGCTAGTTACACTAGCCATCCTTACTGCGCTTCGATTGTGTGCGTACTGCTGCAATATTGTTAACGTGAGTCTTGTAAAACCTTCTTTTTACGTTTACTCTCGTGTTAAAAATCTGAATTCTTCTAGAGTTCCTGATCTTCTGGGTCTACGCTCGTCGCGCTACCATCGAGGTTGTAAAGTCT
+
00?<7<<A?ACBBCCCCBBBCBBBBBBCEC;;:;BBC>CE?B?CCCCCCCACEECC@D@CCAA?B@DDCDDDCCC@CCDCC5CB@CBBB=B@AA9;;@<>A?AAABBC@CDCCCBBB?AAB@C?BDDE@@AC@CCDC?CCCDCDCBCBBAC@@@C@CBA?AD?C@CCBBCDFCC?BDGGC<IAD?@@@@@0BBCBD>DCCBBBC@??5;;;;*;@@@A?A@BF@BBACCBB@B?BACCDE?B:;;8;BBABCBCCBBCCCCA@AB?DBAABB@B<??DD>CBBB
@ATNG8:04897:04594
GATGGTAGAGAGAGCTCTCTCATCGTACTCATTCGTTTCGGAAGAGACAGGTACGTTAATAGTTAATAGCGTACTTCTTTTTCTTGCTTTCGTGGTATTTCTTGCTTAGTTACACTAGCCATCCTTACTGCGCTTCGATTGTGTGCGTACTGCTGCAATATTGTTAACGTGAGTCTTGTAAAACCTTCTTTTTACGTTTACTCTCGTGTTTAAAAATCTTGAATTCTTCTAGAGTTCCTGATCTTCTGGTGTCTGATCTGTATCACTACCATCGAGTTGTAAAGTCT
+
A@@B@CBBAA>:9555559666>>>@;?666@8@CCL=BB@D@B;65<;;.54:::.505;:;7<7;;=BBB?:86:::::+334977:(788;:9773(38/333,399,338897665...384775555576::@A:>?>;;;?===>@@>=>?4:886<=1817<=<9799<-5////&/(/(.3333(56<<>1??>;<9<<866(6:::):9:5:717;8515==<558:>:??=A@@;:;;5;;:=======;;;===77//)-666///06679.6965
@ATNG8:04897:04605
ATGGTAGTGTCAGTGCGCGTCGTCCAGAAGATCAGGAACTCTAGAAGAATTCAGATTTTTAACACGAGAGTAAACGTAAAAAGAAGGTTTTACAAGACTCACGTTAACAATATTGCAGCAGTACGCACACAATCGAAGCGCAGTAAGGATGGCTAGTGTAACTAGCAAGAATACCACGAAAAGCAAGAAAAAGAAGTACGCTATTAAACTATTAAACGTACCTGTCTCTTCCGATACGAATGAGTACGAGAGAGCACACGTGTCTACCATCGAGGTTGTAAAGTCT
+
44:5:<ABBBCCBBBDCCCCCCCCFCCCACCA@@D7;6;ACABBB>AC@C@BAA@@@@@.@<??BBBBDCBBB<@AAAAAA0@B=A?BBB<CCCICCCBCCDCC?C@CC@AAA?CDCCDCCCBBBCCCCAA?ABBB?BBBBBBAA?B?BBB?ADDCBCCC?BBBCBB?A@<AA@;?>::::+:>>9=AAAA3BB?@889BB@@@188*8<<<188(69@???BBA??>?5848A?AA>><=AABCBBBBBACBBB?@?ACCCCAABC?CBCCDD=@<@988*9?=>
@ATNG8:04897:04617
GATGGTAGCTCACGTACGTCACACGTACTCATTCGTTTCGGAAGAGACAGGTACGTTAATAGTTAATAGCGTACTTCTTTTTCTTAGCTTTCGTGGTATTCTTGCTAGTTACACTAGCCATCCTTACTGCGCTTCGATTGTGTGCGTACTGCTGCAATATTGTTAACGTGAGTCTTGTAAAACCTTCTTTTTACGTTTACTCTCGTGTTAAAAATCTTGAATTTCTTCTAGAGTTCCTGATACTTCTGGGATGTGTGCGCAGTGCCTACCATCGGAGGTTCGTAAAGTTCT
+
449;69449<:@;=====;<<@=>=@@BAC;;7;AAB6??;?=:99CBBB?B@@@A6;6:ABA?B?@@@AA??=9:00000$/;)/////(/9884:<;5;<0373@8938??<@@::48A=9><878:8777078994;C???@AAA887==>>>7;;?=?>=@5<<@655<==265557+7(/)..888)87779157777555::+2555'59917:-55,596?>=:=//*/6876---7,,,25,6,,,-247677767922,,(,,,*(*6020---66.33.37
@ATNG8:04848:04632
GATGGTAGCATCATGCATATCTCACCAGAAGATCAGGAACTCTAGATGAATTCAGATTTTTAACACGAGAGTAAACGTAAAAAGAAGGTTTTACAAGACTCACGTTAACAATATTGCAGCAGTACGCACACAATCGAAGCGCAGTAAGGATGGCTAGTGTAACTAGCAAGAATACCACGAAAGCAAGAAAAAGAAGTACGCTATTAACTATTAACGTACCTGTCTCTTCCGAAACGAATGAGTACCTCTCAGACGCTCGTCCTACCATCGAGGTTGTAAAGTCT
+
@ABB?BBBBCBCCBBBCCCBBDD@@=@BB<A>@A;;097?>;CBA??85257<?A?????.86;BBBBBBBBBC=BBBEGEE5@@<@5;;;6;CB?BCCCCCDDC?B?BD?CCA@CBAACCCCCCBAABBBC?BB998;AA@BC::7;?BBB@BCCCCCCC?BBBCDD@BB=9999>?@@@8??A=@BDCC3BB?BBB>A@@??<@=A>>><@=@ABBA?AA::9BB?B@BBA;A:97:CCBBBB?BBBCCCBBB>>>AAA<@@@=B>>>??1808=;<1=>>?
@ATNG8:04878:04676
GATGGTAGCTCGCTGATGATATCTCCAGAAGATCAGGAACTCTAGAAGAATTCAGATTTTTAACACGAGAGTAATCGTAAAAAGAAGGTTTTACAAGACTCACGTTAACAATATTGCAGCAGTACGCACACAATCGAAGCGCAGTAAGGATGGCTAGTGTAACTAGCAAGAATACCACGAAAGCAAGAAAAAAGAAGTACGCTATTAACTATTAACGTACCTGTCTCTTCCGAAACGAATGAGTACGAGAGAGCACACGTGTCTACCATCGAGGTTGTAAAGTCT
+
45;?;<<EEDCCBCCCCCBBB;;<CACCCBDCC=;;=A6:;@>?>?>CA?A@???@?CBB3B?BBBAAAAADC?BBBCCCCC3::39298838;>;787>>>>8919?BB?ACC?BBB?BBCDCBCICCCHD?B;;;5;@@==>00+08=0;69>>;<BBC@GCBB;:6::39??<?>;;;77884779899%9?<?DCBA=BBC9897AA>/716;:;:@CB;;;AA;>99;;/9>@=@@@CCCBBBCCBAAAABAABAAAA???<@@@BAA?A8>99929==>
@ATNG8:04848:04717
GATGGTAGGCGACGATACATACGCGCCAGAAGATCAGGAACTCTAGAAGAATTCAGATTTTTTAACACGAGAGTAAACGTAAAAAAGAAGGTTTTACAAGACTCACGTTAACAATATTGCAGCAGTACGCACACAATCGAAGCGCAGTAAGGATGGCTAGTGTAACTAGCAAGAATACCACGAAAGCAAGGAAAAAGAAGTACGCTATTAACTATTAAACGTACCTGTCTCTTCCGAAACGAATGAGTACAGAGAGTACGATATGTCTACCATACGAGGTTGTAAAGTCT
+
////)444.444444;::566;999:3955.55>>;<9<<CC?@@>93988<388///////#/)/////5;<555)55555555#55.54999&555.599999///)/38:499;7<<;;<<<<;55599555.5555.49:::4//)/)/772799:<6668:::///+//67::6:88;;.666(/(/888):;8;788::334696;;32+22'26:<<8:////77)4.4::(///)//////;<;=>;///:///99///3//06///9883856666-33..
@ATNG8:04859:04736
GATGGTAGTATAGAGCTCTACATAGTACTCTATTCGTTTCGGAAGAAGACAGGTACGTTAATTAGTTAATAGCGTACTTCTTTTTCTTGCTTTTCCTGGTATTTCTTGCTAGTTACATCTAGCCATCCTTACTGCGCTTCGATTGTGTGCGTACTGCTGCAATATTGTTAACGTGAAGTCTTGCTAAAACCTTCTTTTTACGTTTACTCTCGTGTTAAAAAACTTCTTGAATTCTTTCTAGAGTTCCTGTAATCTTCTGGATTATGAGTGACTTCGGTCGTCTAGC
+
//787;;CABBBB@@;B>>>@CCCBB;:99554.49?>;;B=@895./77884///::4:+/+38:-3049<<;887:179;;;+//588;;;/=6::49588-864;<>95515922255573855156;::93336(....(..2775677,,,,,,,2,35549A:=9===;:369//(...333)3.3.55:::)5578708...33.222+29666$55.56.55+2+222'2222.9949+/.33.369+222-25.35...55665(,,(,,,567-..
@ATNG8:04863:04764
GATGGTAGACACGTGTGCTCTCTCGTACTCATTGTTTCGGAAGAGACAGGTACGTTAATAGTTAATAGCGTACTTCTTTTTCTTGCTTTCGTGGTTATTTCTTGCTAGTTACACTAGCCTATCCTTACTGCGCTTCGATTGTGTGCGTACTGCTGCAATATTGTTAACGTGAGTCTTGTAAAACCTTTCTTTTTTACGTTTAACTCTTCGTGTTTAAAAATCTGAATTCTTACTAGAGTTCCTGATCTTTCTGGATAGCGACGCGATATACTACCATCGAGGTTGTAAAGTCT
+
99A>9>>BCC?666=<<<>>;;;>>666;5554;;;4;>:@<BB?@CA@=AAA<AAD@BAA@?B?BBBBAA@:?7;:>>>+589BB>@8>..-(-(---(/7188888>6=:;3//880//>>9<7:9=///6659;99577788A;6//888/--2,--.(./(..555222666166:79+7+22'2/././#.3335,3(..77266>:AA/9<9;*9586=8=:==9;:;=>@8615297;<77717==:===<<=<888;::=;::<>>8::::::0615777.7677
@ATNG8:04868:04779
GATGGTAGCTCACGTACGTCACACGTACTCATTCGTTTCGGAAGAGACAGGTACGTTAATAGTTAATAGCGTACTTCTTTTTCTTGCTTTCGTGGTATTCTTGCTAGTTACACTAGCCATCCTTACTGCGCTTCGATTGTGTGCGTACTGCTGCAATATTGTTAACGTGAGTCTTGTAAAACCTTCTTTTTACGTTTACTCTCGTGTTTAAAAATCTGAATTCTTCTAGAGTTCCTGATCTCTGGAGATACACATGATACTCTACCATCGAGGTTGTAAAGTCT
+
///:6=556=<<;;;;;;;<=B=999BBBBBB?BAAC;AE?B?CBBBCCC@CBCCC@B?BBBD>A?@@@CCA???;@BABB3BB>>=ED>BBBB?C::5:B=??>@?@:@878><??<=>B>>:=>>6527727::=8=766<:7:A:::@757A;868<AA=A=>>=<;>=>:775555&24A6A=AAC.>>857,55:55577779(5555$2555906222,2999999493675333---0---47753//.39.2.77..(.45666(-(---746668
@ATNG8:04873:04760
GATGGTAGCATCATGCATATCTCACCAGAAGATCAGGAACTCTAGAAGAATTCAGATTTTTAACACGAGAGTAAACGTAAAAAGAAGGTTTTACAAGACTCACGTTAACAATATTGCAGCAGTATGCACACAATCGAAGCGCAGTAAGGATGGCTAGTGTAACTAGCAAGAATACCACGAAAGCAAGAAAAAGAAGTACGCTATTAACTATTAACGTACCTGTCTCTTCCGAAACGAATGAGTACCTCTCAGACGCTCGTCCTACCATCGAGGTTGTAAAGTCT
+
ABCC@BCCDCCCCCCCCEECCCCCC?CBB?CCCBAB?C@CBCCCCA=?A?A?BBB?@?@?2@?BBCABBBCAA@8=>9:;:;*;C>C;AA@9ACDACBCBCCDDD?C?AA=BCC?CCCBBBCCCCCBBBBBD?DCCC<AABBBAA@<@=BAA@BCCECBBC?CBBCBA?AB=@AA999CCC<@@@:<<<<=.=A=BAAABBBCC@B?BAB@594:?BBB@BCAAACC?B?BCC=BAA>ABBBBCC?CCCCBBAAABBCC@@:??A=AAAA@@9<6<<>>3=>::
@ATNG8:04874:04742
GATGGTAGTGTGTCTCTGAGAGTAGTACTCATTCGTTTCGGAAGAGACAGTTACGTTAATAGTTAATAGCGTACTTCTTTTTCTTGCTTTCGTGGTATTCTTGCTAGTTACACTAGCCATCCTTACTGCGCTTCGATTGTGTGCGTACTGCTGCAATATTGTTAACGTGAGTCTTGTAAAACCTTCTTTTTACGTTTACTCTCGTGTTAAAAATCTGAATTCTTCTAGAGTTCCTGATCTTCTGGCTCTCGTAGACAGATACATCGAGGTTGTAAAGTCT
+
@?@C>A@BBBBBBB@AACCFCECCCCBBBB@A=?@@@9@B@FACCDBBBBB@CCDDAC@CEBB?CACICCCCBBA<;;;;;*;;59@BB=CBBC@CCCADC@CCCCCCACBBBBCCC>A@A<@;BABAAACC?BBBB>BGGGCCDCCDBBBCBBB@DBB?BEAE>A@BBBBBBB@BCCCC:DFE@ABAAA,@CAB@=BDDBBDCCCC5;;;;*;AACF?A?AC?BCCBBBB?B>BBCCDCAC@@=@BB@ABBBICCCBBBBCCCCC@@<@>;::A9@@A@
@ATNG8:04887:04755
GATGGTAGCGCACACATAGATACAGTACTCATTCGTTTTCGGAAGAGACAGGTACGTTAATAGTTAATAGCGTACTTCTTTTTTCTTGCTTTTCGTGGTATTCTTGCTAGTTACACTAGCCATCCTTACTGCGCTTCGATTGTGTGCGTACTGCTGCAATATTGTTAACGTGAGTCTTGTAAAACCTTCTTTTTTACGTTTTACTCTCGTGTTAAAAAATCTGAATTCTTCTAGAGTTCCTGATCTTCTGGCTCTCGTAGACATCGAGGTTGTAAAGTCT
+
BB;94;B:6:DDBBACCCCCBBCCDDBBBDBB=A@@>?3;;55.5<<<><;75<<;;8949@/0+0)/::=>@@>=8>>>===%/0*///0/)4@?B??==900,/0::00-/A>>A?;@=>;;5:;@@BACAAA@BC;;8;BBCCBBBCCBBBCCCC@BBB?@?>??BCBCBCBAD9>;:;:.;@B>@AAAAA'AB;;;;.;;ACCCFCDB?BEFFE*BAACC@C@BB@BBBBDDC@C@CCBBBC?C@@?ACB@BCB@ABCCDCCCC@C@@@@A<A@::
@ATNG8:04892:04769
GATGGTAGGCGAGAGTGAGACGCAGTACTCATTCGTTTCGGAAGAGACAGGTACGTTAATAGTTAATAGCGTACTTCTTTTTCTTGCTTTCGTGGTATTCTTGCTAGTTACACTAGCCATCCTTACTGCGCTTCGATTGTGTGCGTACTGCTGCAATATTGTTAACGTGAGTCTTGTAAAACCTTCTTTTTACGTTTACTCTCGTGTTAAAAATCTGAATTCTTCTAGAGTTCCTGATCTTCTGGCGCTCTGTCACGTCTGCTACCATCGAGGTTGTAAAGTCT
+
//8:5:8<;>BBBCBCCBBBCCCCCCCCCECC@BCCD>DD?B@BBBCCCC?CCDCC?C?CDBB?B?BABBCCCGC?<<>==.;B?BBBC;@@BB>ABC=AB?BABCDC?ABBBBAAA?B@@<A=AAA==:::<@???<@@CAAA>>>BACC>>>>;<<<;>>8><>>>>@@@@@<@@@@@6@<A=AAAAA/AA@A@9?<<<AADA>?;?>??/?===A<A<@@=AAAA???<@<AAAAAA8<=A;>=<<>>>?@@AA@?>?=?@@=@@@@@@:>:>@@E:A@<<
@ATNG8:04861:04787
GATGGTAGCACGACACGACGATGTGTACTCATTCGTTTCGGAAGAGACAGGTACGTTAATAGTTAATAGCGTACTTCTTTTTCTTGCTTCGTGGTATTCTTGCTAGTTACACTAGCCATCCTTACTGCGCTTCGATTGTGTGCGTACTGCTGCAATATTGTTAACGTGAGTCTTGTAAAACCTTCTTTTTTACGTTTACTCTCGTGTTAAAAAATCTGAATTCTTCTAGAGTTCCTGATCTTCTGGTATGACTAGTGTACTACTACCATCGAGGTTGTAAAGTCT
+
//8:6:;AFEA@;>BBBCA;69@ACCBBBCBC@CEFF>FJ@BABBBBBBA<ABBDB@B@BBBB?A>AAAAABA?@:88888'7>9>90*0///6::;6=A>ABBBCC?AABBBBBB=AAA<A=???>==??=@@A@:=<@AAAA>>>AA@=<<<86889;;5;=ABB@@@ABB:===DH;D3818<<<<=&=>==<5==?==;;;//)/////$/57:8492;949::?>==:=9@@>>>>:==B:==A===>=??;;;;;;CC@@<@>;;;?:>8==>>7>?>?
@ATNG8:04864:04797
GATGGTAGCTCATGTACGTCACACGTACTCATTCGTTTCGGAAGAGACAGGTACGTTAATAGTTAATAGCGTACTTCTTTTTCTTGCTTTCGTGGTATTCTTGCTAGTTACACTAGCCATCCTTACTGCGCTTCGATTGTGTGCGTACTGCTGCAATATTGTTAACGTGAGTCCTGTAAAACCTTCTTTTTACGTTTTACTCTCGTGTTAAAAATCTGAATTCTTCTAGAGTTCCTGATCTTCTGGGTCTCTCTCTCACGCACACCATCGAGGTTGTAAAGTCT
+
@ACC@CBBCCFCCCBBCCCCBBBBCCCBBBBB?BEDE>CD?C?CCBCCBB>AABAA=A?BBBC@C?DCAACCBBC=>==<<,==9>889.9AAD?CBB?AB5:9ABAA?BBBBBBBC?AA=<A=AAAA@@8858?BD<@@@????@AAA??>>>A<>>><?@:>;>>>>BBBB=A??>>?2>9>988888(8@8888(85<::;=<55-5877(5999=5A;A?9>@>==<<;<;@A;<8868;AC7>>@??<;;BAAAAABAAA<>>>>??8=:=>AA:A;;;
@ATNG8:04869:04822
GATGGTAGTGTCAGTGCGCGTCGTCCAGAAGATCAGGAACTCTAGAAGAATTCAGATTTTTAACATCGAGAGTAAACGTAAAAAAGAAGGTTTTACAAGACTCACTTTTAACAATATTGCAGCAGTACGCACACATTCGAAGCGCAGTAAGGATGGCTAGTGTAACTAGCAAGAATACCACGAAAAGCAAGAAAAAGAAGTACGCTATTAACTATTAACGTACCTGTCTCTTCCGAAAACGAAATGAGTACTATAGACTATCTGAGACTACCATCGAGGTTGTAAAGTCT
+
//8939;@=@CBBCCBCCDBCCCBB@BBB>AC<;;B4;59@@996>9>A?C?:;9??AAB1B?BBBCB????<<=6<=773333#73-3-333&333,3;8888////&/366(//838;;<888:777>?@@@AA<?BB@BAA???8818:>==9=@:;;?:;6;@>=;=7::59=<9::5522&2533.....$--(----67;;;6:57555.5.57888;?;::>@=6:65555&2733(3;;;522222677:=A::>A>?@ABBD;?>>><9496<<@A9A788
@ATNG8:04888:04787
GATGGTAGTGTGTCTCTGAGAGTAGTACTCATTCGTTTCGGAAGAGACAGGTACGTTAATAGTTAATAGCGTACTTCTTTTTCTTGCTTTCGTGGTATTCTTGCTAGTTACACTAGCCATCCTTACTGCGCTTCGATTGTGTGCGTACTGCTGCAATATTGTTAACGTGAGTCTTGTAAAACCTTCTTTTTACGTTTACTCTCGTGTTAAAAATCTGAATTCTTCTAGAGTTCCTGATCTTCTGGAGATACACATGATACTCTACCATCGAGGTTGTAAAGTCT
+
55>>;?>CDDA@?CA;;A<CCCCBCCCB@A;<8<BDC>CB@C@CBBBCBB>BCCCCBF@CBBA?A?ACCCCCBBB>BABAA0AB?BBEK?CDBB?CCC@CC@CADCCC@CCDHDDBB@BCD@B@CCA@AA@@;@@?@?CAAACCCCCCCCBBBBC@BCB@BC@B?BB@AACCCC@B;;;;.;>A>BBBAB0A@@@B<BCCBBBCBBA@CCCD5CCBCC@C@CDACCCBBBB?B@DDCCBB@BCC@BBDCCCCBBBCCCCBAACBB?BAAACC@C=??AA<BCCD
@ATNG8:04850:04853
GATGGTAGATATATGCACGCTCTACAGAAGATCAGGAACTCTAGAAGAATTCAGATTTTTAACACGAGAGTAAACGTAAAAAGAAGGTTTTACAAGACTCACGTTAACAATTTGCAGCAGTACGCACACAATCGAAGCGCAGTAAGGATGGCTAGTGTAACTAGCAAGAATCCACGAAAGCAAGAAAAAAGAAGTACGCTATTAACTATTAACGTACCTGTCTCTTCCGAAACGAATGAGTACTGTATCTCACTCTCGCCTACCATCGAGGTTGTAAAGTCT
+
:<<<8@<:;9=>>BBB;5555<<555<<8;=A@9;6;6:;?@>00*00)/399<98888'738;8;8=<<::;50/0;<<<+<;:=<=?>2CAB@BBBBBCABAACADD@CC?CCDDBCAA000AA=@9996<=>7<;>CCCAA>A@A@@=@@@BCBBB?B@@>==<8837;48788817894333333#/606///96;;8050269?5938.///5:7/54;:282333(3::7;::988344:===7373377;5404983///---(-(-///(/333
@ATNG8:04857:04844
GATGGTAGACACGTGTGCTCTCTCGTACTCATTCGTTTCGGAAGAGACAGGTACGTTAATAGTTAATAGCGTACTTCTTTTTCTTGCTTTCGTGGTATTCTTGCTAGTTACACTAGCCATCCTTACTGCGCTTCGATTGTGTGCGTACTGCTGCAATATTGTTAACGTGAGTCTTGTAAAACCTTCTTTTTACGTTTACTCTCGTGTTAAAAATCTGAATTCTTCTAGAGTTCCTGATCTTCTGGATAGCGACGCGATATACTACCATCGATAACCTCGAGTCT
+
99@>;@BCCCC:;6@@<ACCGCCCCCCBCB99::BBB=CC@B@BDCBCBB?BBBBB@B?CCCC@B?BBBAAACBB@CCCCC3CC?A99:,3<?A>ABA?A@7:9>CBB?BCCCCBAA>>@@;@=?@>==>6716?AA7;;AA????BBBAAA@??<??><;:6:8=?=;<;BBB578@A@5A:=9=?>>>/:<666.6-----9:5868AAA.57779/50595?=>=@@A=A=AA@<;<,//67;:9===@?===::;<=:;;C=BB>====8=:888?@???
@ATNG8:04858:04851
GATGGTAGCGAGCGAGTGTGTATACCAGAAGATCAGGAACTCTAGAAGAATTCAGATTTTTAACACGAGAGTAAACGTAAAAAGAAGGTTTTACAAGACTCACGTTAACAATATTGCAGCAGTACGCACACAATCGTAGCGCAGTAAGGATGGCTAGTGTAACTAGCAAGAATACCACGAAAGCAAGAAAATGAAGTACGCTATTACTATTAACGTACCTGTCTCTTCCGAAACGAATGAGTACAGAGATACGATATGTCTACCATCGAGGTTGTAAAGTCT
+
77//)/7:<B<95999::99:<555.5;;49;97//)/)/7799<;74/)/6/0///777$5.5=<>==CCCCD>CBBBDDD5BB;@4:::.;AC;;:66<@<AB>C@CDADBB@BCBBCCBCCBBBCCCBC@BCCBABACCCCDC@B@CA@=@A@@BC@@?@CBAAB???<?A@;>@::9,778/7BAA9@>>8=>>>@@BCC>CBA;;8;@CDECC@CCCCBBB?B?BDE>BA@>@AAAB???CBBBCCBBAACCCCAAAB=@ABBDD=C:?@AC7===@
@ATNG8:04869:04876
ATGGTAGCATCATGCATATCTCACCAGAAGATCAGGAACTCTAGAAGAATTCAGATTTTTAACACGAGAGTAAACGTAAAAAGAAGGTTTTACAAGACTCACGTTAACAATATTGCAGCAGTACGCACACAATCGAAGCGCAGTAAGGATGGCTAGTGTAACTAGCAAGAATACCACGAAAGCAAGAAAAAAGAAGTACGCTATTAACTATTAACGTACCTGTCTCTTCCGAAACGAATGAGTACGTGTGCGACGTGTCTCCTACCATCGAGGTTGTAAAGTCT
+
::<;?>CABBBBBCBBBBBBBBBB?BCB@BBC@@@;?;?@;;;?>5>?8C????A@?>?+B>A?=?AAA@989+9=@>@@<+@?<?4;;;*:BC?BBBCCDDCC@C?@@@AEG@CBAABCCCCCBBBDCCC@CC@@<ACDCBB985:=ACC@BBBADDCC?CBDD??<??;?BA:@@999,7<<999::::%0>;>0/0@@BAA:>:;=@@:><?BC@@=@BAA@AA@@<@@@9@0000@@@BBCBCDABABBBBBCCAA=;@BD?A?@@@E8;8;AA@9@>;;
@ATNG8:04876:04875
GATGGTAGTATAGAGCTCTACATCAGTACTCATTCGTTTTCGGAAGAAGACAGGTACGTTTAAATAGTTAATAGCGTAACTTCTTTTTCTTTGCTTTCGTGGTATTCTTGCTAGTTACACTAGCCATCCTTACTGCGCTTCGATTGTGTGCGTACTGCTGCAATATTGTTAACGTGAGTCTTGTAAAACCTTCTTTTTACGTTTACTCTCGTGTTTAAAAAATCTGAATTCTCTAGAGTTCCTGATCTTCTGGGTGCGCTACAGTCTCCTACATCGAGGTTTGTAAAGTCT
+
;;:;=@;;5@A@A:;;====<<///<:<>?C@A;@;;;<&/75:3//+/8::;:;@=CB@/::(3:::?B=A@>==78,39377777'333(377718B@=:@00*/>59:::33.3?>A=?>@:==?3657ABA@;;;7;A>?;>>A=>=?>>>@@@;<;>=ABB<AA<@=A;;;>===@187:88*7-6055:9:*:===>7>>>;99::577(78888%89<9:380///75//.728)//99@@9=>BC:>>>>A@@@@A@@>>;>>@@@A;66066*//<@2:777
@ATNG8:04879:04857
GATGGTAGCGCGACGAGCGTAGACCCAGAAGATCAGGAACTCTAGAAGAATTCAGATTTTTAACACGAGAGTAAACGTAAAAAGAAGGTTTTACAAGACTCACGTTTAACAATATTGCAGCAGTACGCACACAATCGAAGCGCAGTAAGGATGGCTAGTGTAACTAGCAAGAATACCACGAAAGCAAGAAAAAAGAAGTACGCTATTAACTATTAACGTACCTGTCTCTTCCGAAACGAATGAGTACTATGTAGAGCTCTATACTACCATCGAGGTTGTAAAGTCT
+
948:7<<CDDC@@@BBBBBBBBAAA<@CEADCBBAA?@?BBC;;:A=AC@C@@@::8CCC1B>A?=>BAA<>?@8=?99444$59.59>=?2>@C@C@CBCCC;;;0;>BC?CCB?BBCBCCCCCCCCACDDC?CCBB?BBA?>?894;>AAB@BDDCBBBC?BBBBBB=@@:???9==:9:27==9899999%9?<A:9:BCAAB<?;>>>><A<@ABBB?BBAAABB?C?CCD>DBB>ACCBCBBAABBCBBBAA>>>AABA@@?<AAB@>=1819=<=4A::9
@ATNG8:04881:04860
GATGGTAGCGCATATCAGCGCAGCCCAGAAGATCAGGAACTCTAGAAGAATTCAGATTTTTAGCACGAGAGTAAACGTAAAAAGAAGGTTTTACAAGACTCACGTTAACAATATTGCAGCAGTACGCACACAATCGAAGCGCAGTAAGGATGGCTAGTGTAACTAGCAAGAATACCACGAAAGCAAGAAAAAGAAGTACGCTATTAACTATTAACGTACCTGTCTCTTCCGAAACGAATGAGTACGATGAGAGAGCTCTCTCTACATCGAGGTTGTAAAGTCT
+
@@<>6>0//:8>@BBBBBBBBBBBB>BDD@CCCCBB?B@CBDCCCC?AC@C@A@@;;;;;*;CCBBBCCCCDDD>C;;;ABB.;;?B?BBB5;;A=@BCCAAA;;7;?CC@AAB@BBBBCJJDDCCBBBBCD@BBCB@B@A@BBAA>A@BCB@BBABBBBB?BAACBB>==:>@?:>@>=<6?9939AAAA3AA>=<==?====-/,/<;;+/+/=AB>>CCCBBBC6;8;BB=BBB@BBBLDCCBCBBABBBBCCB>>>BA>>?????@B4:49>@@:@==>
@ATNG8:04883:04863
GATGGTAGGTGCACATGAGTGTATCCAGAAGATCAGGAACTCTAGAAGAATTCAGATTTTTAACACGAGAGTAAACGTAAAAAGAAGGTTTTACAAGACTCACGTTTAACAATATTGCAGCAGTACGCACACAATCGAAGCGCAGTAAGGATGGCTAGTGTAACTAGCAAGAATACCACGAAAGCAAGAAAAAAGAAGTACGCTATTAACTATTAACGTACCTGTCTCTTCCGAAACGAATGAGTACCTCTCAGACGCTCGTCCTACCATCGAGGTTGTAAAGTCT
+
//:<7>=B?BBCCDC@ABDBB;<;@<A@@>BCBBBA=A>@@CCCAA>BB?B>BBBBBDDD3C=ABCCCCCBAAC>BBBBBBB0BC?C?CDD<CCC>BBAA@CC;;;4:>BC?BBB=???>ACCCDCCCCCCCC@CCCD?BACCDD@A?B@CCC@CCCCB@A@@AAACBB?BB@AA@=A?988*999399:9:9%:?;9:89CAABC=?>>CAA7:7;>BBB?BCBCBCC@C>@AD>D;<;<CGEEDC>ABBBBBB>>@CBBBC?AAA?BBC>>:;>8=:::1;::A
@ATNG8:04895:04871
GATGGTAGTACATGATAGACGACACCAGAAGATCAGGAACTCTAGAAGAATTCAGATTTTTTAACACGAGAGTAAACGTAAAAAGAAGGTTTTACAAGACTCACGTTAACAATATTGCAGCAGTACGCACACAATCGAAGCGCAGTAAGGATGGCTAGTGTAACTAGCAAGAATACCACGAAAGCAAGAAAAAGAAGTACGCTATTAACTATTAACGTACCTGTCTCTTCCGAAACGAATGAGTACGATGAGAGAGCTCTCTCTACCATCGAGGTTGTAAAGTCT
+
::5505<<?@A@954:9:==666C??CBC@BC?>=@.925<544:>;9:.93<>@:;;;;;#:5@<>C@>CECDC>B@@@BBA0A@=A5;;;*;AA==BBBBBBBB?B@BB@CCC@BBABCCCCDBCBCCBBC@CAAA?ACDELCBC>B?B;;9;CBCBFBB>BBBAAA@BB@BCB?@@999.7<;9@BBBB3BB?BABACBBBB>A=@@@@9>8??A@@<ABBBBBC@CABCB>CBB@BDCBACCCCCC@BBBB>>?BBBCCBBB?B9::EE8<7=878-8AAB
@ATNG8:04896:04873
GATGGTAGTGTCATATGAGAGTGTGTACTCATTTCGTTTCGGAAGAGACAGGTACGTTAATAGTTAATAGCGTACTTCTTTTTCTTGTCTTTCGTGGTATTCTTGCTAGTTACACTAGCCATCCTTACTGCGCTTCGATTGTGTGCGTACTGCTGCAATATTGTTAACGTGAGTCTTGTAAAACCTTCTTTTACGTTTATTCTCGTGTTAAAAATCTGAATTCTTCTAGAGTTCCTGATCTTCTGGTAGAGCGTGCATATATCTACCATCGAGGTTGTAAAGTCT
+
:;;=7B@;;<>>;;;<<<;;;;;;<<::::449(444<1:95:64455555.599551/277//)/4777<<69/;2/----$--(---55,//4939:727>*/////95;;<><<;;<@CD@C@CCFC@AAA=A<;;6;BBBDCC==;CCCDF;;:<CC@CC@C@BBA@;:;@?;@AAAA7B=A5;;;;.9@>>>69929:9=:9925555$5<;;;7;8<<8<@:?966;?<@<;@;>:;9979ABB@>=@000@@@A@CCBD>A???AB<@?>??C>BBCB
@ATNG8:04851:04925
GATGGTAGTATCTGCACACTCTGTCCAGAAGATCAGGAACTCTAGAAGAATTCAGATTTTAACACGAGAGTAAACGTAAAAAGAAGGTTTTTACAAGACTCACGTTAACAATATTGCAGCAGTACGCACACAATCGAAGCGCAGTAAGGATGGCTAGTGTAACTAGCAAGAATACCACGAAGCAAGAAAAAGAAGTACGCTATTAACTATTAACGTACCTGTCTCTTCCGAAACGATGAGTACTATAGACTATCTGAGACTGCCAAGGCACACAGGGGATAG
+
44:<7<<@@B966>@>@CCCDC??C<CCDACCBCAA<A6;;@A@?B>::29:?=?==;;.84::<<@;A?=<?93394444$497;.5555$5997<666>>><A=A>;;8;BC@BBBBCCGCCCBB;::>>9=9::69@@A???B=@<@00+0><<@?9:6:=;:/0)//*/;:4::44/3<;377777'78499:<::>?;2728::A=B=<<@BC=@<>5948591668/8///9:8:<==BCCBBBBBAA98:B<AB==:C?B>@A?877@AA-0000
@ATNG8:04868:04925
GATGGTAGAGAGAGCTCTCTCATCGTACTCATTCGTTTCGGGAAGAGACAGGTACGTTAATAGTTAATAGCGTACTTCTTTTTCTTGCTTCGTGGTATTCTTGCTAGTTACACTAGCCATCCTTACTGCGCTTCGATTGTGTGCGTACTGCTGCAATATTGTTAACGTGAGTCTTGTAAAACCTTCTTTTTACGTTTACTCTCGTGTTAAAAATCTGAATTCTTCTAGAGTTCCTGATCTTCTGGTGTCTGATCTGTATCACTACCATCGAGGTTGTAAAGTCT
+
:::>:=<@@A<:9::<<BCCCCBB@@;9995619JDC>CCC>D@BA@@CBB<A=BBB>B=@A@?9>:>:;5BC?@A:?=;>=.<;4?::47<>?8?9827?28973;;4=983>>@A?>>:9@<AACBAA@@=@@??9=====A>>>??BBB??>:8774<<7=8878B@@@BC:787AA5A6857ABBB.>=>>>9>@B@>?>===:=AAA/?888;5;9;;5;>A;;:>=@;??B;;;5;;;9:<<///<67;=====888<<7=<<><;6<176;A8:;;>
@ATNG8:04880:04897
GATGGTAGGCGTGTGAGAGTCTGCCCAGAAGATCAGGAACTCTAGAAGAATTCAGATTTTTGACACGAGAGTAAACGTAAAAAGAAGGTTTTACAAGACTCACGTTAACAATATTGCAGCAGTACGCACACAATCGAAGCGCAGTAAGGATGGCTAGTGTAACTAGCAAGAATACCACGAAAAGCAAGAAAAAGAAGTACGACTATTAACTATTAACGTACCTGTCTCTTCCGAAACGAATGAGTACAGAGAGTACGATATGTCTACATCGAGGTTGTAAAGTCT
+
;>=B?BCD?BBBBBCBBBCBBBBDE?CCC?CCCDCC@C>@@@@@CC?BB@B@DCCBCCDD3CAA@@CAAACCCC>BBBBBAA3@?:?8=<>5>AA?CAAABBCBB?B?B@<@>>:>A>>=@@@A=<<=A?AA;A@@@;=;=<>@<<9<:>>B@BBBBBAAB>CC?<?A>BC?@@?8>>8889+::938AAAB377179:=;;;@@B:>:=AAA<A<AA;;>9>======9>8><=5>>>;>AAA99:FDBBB@@===AAA???@;;;>=AA@@<@:==>A:?=88
@ATNG8:04881:04906
ATGGTAGCGCATATCAGCGCAGCCAGAAGATCAGGAACTCTAGAAGAATTCAGATTTTTTAACACGAGAGTAAACGTAAAAAGAAGGTTTTACAAGACTCACGTTAACAATATTGCAGCAGTACGCACACAATCGAAGCGCAGTAAGGATGGCTAGTGTAACTAGCAAGAATACCACGAAAGCAAGAAAAAGAAGTACGCTATTAACTATTAACGTACCTGTCTCTTCCGAAACGAATGAGTACAGAGAGTACGATATGTCTACCATCGAGGTTGTAAAGTCT
+
544.488<?<><<=?><<<::45.5:<5;;;>>=1615::9::<8;<7<5834444444#5.5;;=@>C?>CC>CBBADDD5BB@B?BBB<BDD@CCCCBB@;:8;@CC@DCC@CBCCAAABCDCCCBBCC?CCCCACCCDBBBC@C@CBB?BCCCCBBC?AACCCD@CC@BBB;@?998-:@@<ABBBB3BB@D???BEFBB?B?AAAA9979CCBCADCBBBBG@B?BCC?DBB?AAABCCCBCBBBBAAA@@ACCB@AAAB>BBAACC?C=>>>C>>=>>
@ATNG8:04888:04888
GATGGTAGTGTCAGTGCGCGTCGTCAGAAGATCAGGAACTCTATAAGAATTCAGATTTTTAACATCGAGAGTAAACGTAAAAAGAAGGTTTTACAAGACTCACGTTAACAATATTGCAGCAGTACGCACACAATCGAAGCGCAGTAAGGATGGCTAGTGTAACTAGCAAGAATACCACGAAAGCAAGAAAAAGAAGTACGCTATTAACTATTAACGTACCTGTCTCTTCCGAAACGAATGAGTACACATCGTCGTGTCGTGCTACCATCGAGGTTGTAAAGTCT
+
//::488?=::;<:;;=<<<>666;;<<8;;;;:<.5.5494449344.438:9::;;;)9690//;::<<;:9.7733333$3:28-333&37839=;::;9//(/(/649:;6/328==>>;;;?BAAAG?BBAA?ACAGDCCC?B?A;:7:@@@CBBCACCCBBB?BA>BA@<>>999,7;<<ABDCC3BB?BBBBCCE@A7;8;>AD:>:>?BBB@CGBB@?@@C@BBA=AAA=ABBAAACDDCBAABAA@??BBACAKCC>AACBBB?B?CBBB=BB??
@ATNG8:04890:04922
GATGGTAGAGTACAGTGTAGTAGACCAGAAGATCAGGAACTCTAGAAGAATTCAGATTTTTAACACGAGAGTAAACGTAAAAAGAAGGTTTTACAAGACTCACGTTAACAATATTGCAGCAGTACGCACACAATCGAAGCGCAGTAAGGATGGCTAGTGTAACTAGCAAGAATACCACGAAAAGCAAGAAAAAAGAAGTACGCTATTAACTATTAACGTACCTGTCTCTTCCGAAACGAATGAGTACCTCTCAGACGCTCGTCCTACCATCGACACTCCAAAGTCT
+
AA?@=@?:;<=A=9:6CDCFCBDCGACIC@BBDC@@>@9A@@@?>>5<82=4==;;===B+B8B@@@B>?>@@A9A=@A@@@,@A=A?BCC;CGH@BBBAIEC;;5;@;<5:?>5;<<;AB@AADBCBCB;;5;;:;;@@CCDCBB?A>A;<7;C@@@C@?;?A@?>?;00*///(/66666.7794777787%8>9;@8>=B>?=1635:=A5>;>;A@CABAAABBB@B?BCC=??@=?A@A?>@;988@@AABBBA==>?<?AB=A;888<>==>9==5=>>?
@ATNG8:04891:04924
GATGGTAGTCTCAGATAGTCTATAGTACTCATTCGTTTCGGAAGAGACAGGTACGTTAATAGTTAATAGCGTACTTCTTTTTCTTGCTTTCGTGGTATTCTTGCTAGTTACACTAGCCATCCTTACTGCGCTTCGATTGTGTGCGTACTGCTGCAATATTGTTAACGTGAGTCTTGTAAAAACCTTCTTTTTACGTTTACTCTCGTGTTAAAAATCTGAATTCTTCTAGAGTTCCTGATCTTCTGGGTGTATCAGCGAGTATCTACCATCGAGGTTGTAAAGTCT
+
A;;9?CBBBBCDEDDDCCABBCCCCCBBBBBB?BDCD<BB@D@CCBBDCB?BBB@@=@>@A;;59294=B>CCCC>@BAAA0A@>ACBB<BBBA<A;;5<C7;;CBBB@BBCBAB@@=ACC9;<<CDC@@;;7;BAA?CCCCCBBBBA@@@BBBC?;;;@BB>A?A;;;ACBBB>A;;;;;*;;A<A@@BB,=A@@@:?@C::;AA>B>AA@@0@;;:><>=@C@CCBCCCC@B@CCEBBB<@;;<0;@AAA@BBBCBBCDBBCCC@C;;;BB?BABBBC?C@A@
@ATNG8:04896:04883
GATGGTAGTACATGATAGACGACACAGAAGATCAGGAACTCTAGAAGAATCAGATTTTTAACACGAGAGTAAACGTAAAAAGAAGGTTTTACAAGACTCACGTTAACAATATTGCAGCAGTACGCACACAATCGAAGCGCAGTAAGGATGGCTAGTGTAACTAGCAAGAATACCACGAAAGCAAGAAAAAAGAAGTACGCTATTAAACTATTAACGTACCTGTCTCTTCCGAAACGAATGAGTACTGCGTCTCACTCTCGCCTACCATCGAGGTTGTAAAGTCT
+
BBBG@A@@@@<@?@?DBA@@<0000/772/699;<6>6;>655<:388)////99999(9.555<;;@<59:,9@>??@@1@@=?2999&99926ABBBCCBC=A=AA<@@@;@CBCBBBBBCBDBBAAB@CCCE@B@@BA;;;=A=A;;69AC@BBBBACCCAAA@AA?ACC?BBBBA=@==8999999%9@;999@>9<<<289)978;8=6;8?@<7>;;;;=>9>7??@8>9929<;<@?@C@98:BBBCCBBBBBB>BAB@AA@A::5:587?A<BBBA
@ATNG8:04853:04932
GATGGTAGCATCTGCATATCTCACCAGAAGATCAGGAACTCTAGAAGAATTCAGATTTTTAACACGAGAGTAAACGTAAAAAGAAGGTTTTACAAGACTCACGTTAACAATATTGCAGCAGTACGCACACAATCGAAGCGCAGTAAGGATGGCTAGTGTAACTAGCATGAATACCACGAAAGCAAGAAAAAGAAGTACGCTATTAACTATTAACGTACCTGTCTCTTCCGAAACGAAATGGTACAGAGAGTACGATATGTCTACCATCGAGGTTGTAAAGTCT
+
55<=9>>CA@@C;;:EDCCCCJBB@BCD?B?@@AA?AAEDDCDBC@AB>B=BA<;9:9:'::?<>A@@@>BEF=?<;;:;;*;@<>>BBB<BDD@CBCBCBCBB?C@CB@CAA?AAABBCCCCBBCBBCCB?BB@@>AEEEBBBB?A?B;;8;AAABAAA?BDCCCBBBC=;;;<@?@@B=BCB>BBAAA/9:8:CCDE@A@B?B>AB@@=@>AAAAA@A@??ABB?C?@@=9<777(7>8783774:@;BCCBBBBBB@@AAB?@:99A@=@=AABC>B999
@ATNG8:04866:04967
GATGGTAGCTCTGCTCTGACTCTCGTACTCATTCGTTTCGGAAGAGACAGGTACGTTAATAGTTAATAGCGTACTTCTTTTTCTTGCTTTCGTGGTATTCTTGCTAGTTACACTAGCCATCCTTACTGCGCTTCGATTGTGTGCGTACTGCTGCAATATTGTTAACGTGAGTCTTGTAAAACCTTCTTTTTACGTTTACTCTCGTGTTAAAAATCTGAATTCTTCTAGAGTTCCTGATCTTCTGGGCTGCGCTGATATGCGCTACCATCGAGGTTGTAAAGTCT
+
:;AB@D?@?B?@@BBCB@ABDCCCCCCBDBBB?CDDD>CC@C?CBCCDCC@CCDBB?B?BBDC@D?CBBBCDDDC@CBCCB5CC?A@DD>D@AB@CBC>BB?BBBCCD@BBCCCC;;:;BB?B@BBBCBBCC@CBBB?BBEBBACCCBAABCBBC@CBB?BC@C?CABBDCCCB;A;;;;.;>C=;;;;;*;EAAB?CFFFCCDBA@?@CCC5C<<;C@C@BB@CCAAA@@>@?CBBBBA?@?AB<B;;;;BB@ABIAABDBBBC@CCCFCB>A>@ABB<AA99
@ATNG8:04869:04972
ATGGTAGGCGAGAGTGAGACGAGTACTCATTCGTTTCGGAAGAGACAGGTACGTTAATAGTTAATAGCGTACTTCTTTTTCTTGCTTTCGTGGTATTCTTGCTAGTTACACTAGCCATCCTTACTGCGCTTCGATTGTGTGCGTACTGCTGCAATATTGTTAACGTGAGTCTTGTAAAACCTTCTTTTTACGTTTACTCTCGTGTTAAAAATCTGAATTCTTCTAGAGTTCCTGATCTTCTTGCGCTCTGTCACGTCTGCTACCATCGAGGTTGTAAAGTCT
+
:::7;<A=BBBBBCCBCCCC:;;ECCCCAA<@CCC>CC?C?CCCCCCC?BBCCD@C=AACC?C?BBAAABBBB@@????1?A>BBCC<BBBB<@AB?BB?AABCAB?BBBBCBBB=>AA;A;<<>??AAA;AAAA:>>A>@>>>AACA?>>>A<AAA<A>:?;AAAA@@@AA7<<ACA2A:>5::AAA.>==>C7=888>?AAAA17977)::>>D<A<AA<???>>>A<A;A@?@==7;;;?>>=?????A@@@===>>>@@:AAAAA?:>:@>>>7?;;;
@ATNG8:04874:04979
GATGGTAGCATCATGCATATCTCACCAGAAGATCAGGAACTCTAGAAGAATTCAGATTTTTAACACGAGAGTAAACGTAAAAAGAAGGTTTTACAAGACTCACGTTAACAATATTGCAGCAGTACGCACACAATCGAAGCGCAGTAAGGATGGCTAGTGTAACTAGCAAGAATACCACGAAAGCAAGAAAAAAGAAGTACGCTATTAACTATTAACGATACCTGTCTCTTCCGAAACGAATGAGTACAGAGAGTACGATATGTCTACCATCGAGGTTGTAAAGTCT
+
@@@@;><<<<ABB:66@AA<DCBBB<CCC>@A<4557<59;;/0/966646677333777'7177<797>8888/3349999(45.58<=?2>CC?BCABBBBCC@C?BB@BBA=@@@@@BBCCHAAABBBB@BBAA?BBDBDBCB@C@CCB@AAAACCAB?CAAAAB<?=9<97,3998828771378798%8<9373=99>AA:>:;:<=.818556581777777:490222'277+2222333...3755-..3.--25--.7275558;49.5222'2766
@ATNG8:04881:04945
GATGGTAGGTGCAGCATGAGTGTATCCAGAAGATCAGGAACTCTAGAAGAATTCAGATTTTTTAACACGAGAGTAAACGTAAAAAGAAGGTTTTTACAAGACTCACGTTAACAATATTGCAGCAGTACGCACACAATCGAAGCGCAGTAAGGATGGCTAGTGTAACTAGCAAGAATACCACGAAAGCAAGAAAAAAGAAGTACGCTATTAACTATTAACGATACCTGTCTCTTTCCGAAAACGATGAGTACTATGTAGAGCTCTATACTACCATCGAGGTTGTAAAAGTCT
+
45<>;>>C>B@?///;;:<>CB@@@@:>;;4:<<5589@<@BDBBBC?@@=@?B@@;;;<;;%;8@??@@@DAAAC<BA::999(:B?@@CCCC1C;;9;BBDCDCCB?A@CG@CCB?CC??AA@@CCBBACBCB@BCCD@CBBBCBBD@CACA@>@CBBBBBC=A@BCBC@BB>BBC?DA9::,3<<8//0/00%0=:00/==;BCC?B?>??<9=:=;8//:3//.55.52'.2....&.....33556555986999<99;;:9667>9:66666(-(--699+;<<<
@ATNG8:04895:04943
ATGTAGGCGAGAGTGAGACGCAGTACCATTCGTTTCGGAATGAGACAGGTACGTTAATAGTTAATAGCGTACTTCTTTTTCTTGCTTTCGTGGTATTCTTGCTAGTTACACTAGCCATCCTTACTGCGCTTCGATTGTGTAGCGTTACTGCTGCAATATTGTTAACAGTGAGTCTTGTAAAACCTTCTTTTACGTTTACTCTCGTGTTAAAATCTGAATTCTTACTAGAGTTCCTCGATCTTCTGGGCAGACTCTCACACGCCTACCATGAGGTTGTAAAGTCTACACGA
+
844444.4:::>>::9;;<;;;<;9:159.5900)0>8=*//<<<BCC?CA@@A>A@CDCD@C>ABCB@?:9<744444$4>::>CC686>>496<8<>>9<9CDF@BBBCCE@?=?@C@E?CCCBB8886:>AB<70//--3--).<==888>=;A>?<?D1818=<::888<:067756&54;47777,7::>A9?>888;999=.667,5;<8;383//*/8;;9A9;496///9;<<6999;*----2-..5:::;;;6=8818>:::6::8=>B8;:72,,,**(
@ATNG8:04897:04957
GATGGTAGCTCGCTGATGATATCTCCAGAAGATCAGGAACTCTAGAAGAATTCAGATTTTTAACACGAGAGTAAACGTAAAAAGAAGGTTTTACAAGACTCACGTTAACAATATTGCAGCAGTACGCACACAATCGAAGCGCAGTAAGGATGGCTAGTGTAACTAGCAAGAATCCACGAAAGCAAGAAAAAGAAGTACGCTATTAACTATTAACGTACCTGTCTCTTCCGAAACGAATGAGTACTACTCTCAGAGACACACTACCATCGAGGTTGTAAAGTCT
+
>;;B?BA=B>>=;:66<=AA@BBAA?CBB?BBC@;;8;<@@ACBBD?BB?B??==99:9:)9<?@?@?BAA@@>8999;::9$9:492555&5994;;;@AACCC?B@@@=AAA>ABABDDCCCBBCDCCCC@CBBBAC@@?;::B?C=A<;6;BA@AB>?<?BB????CC?@@>BBBBB<=>=:999::(:A@BAAABCA:;7:5::<<5:3:=A@@=@CCCBBB?A>ACE>CAA>BFFCCBBCCCBBBBBA???A@ACBABB=BAA?>>;>;>;;;1@AAA
@ATNG8:04850:05001
GATGGTAGCTCTGCTCTGACTCTCGTACTCATTCGTTTCGGAAGAGACAGGTACGTTAATATGTTAATAGCGTAACTTCTTTTTCTTTGCTTTCGTGGTATTCTTGCTAGTTACACTAGCCATCCTTACTGCGCTTCGATTGTGTGCGTACTGCTGTGTTAACGTGAGTCTTGTAAAACCTTCTTTTTACGTTTACTCTCGTGTTAAAAATCTGAATTCTTCTAGAGTTCCTGATCTTCTGGCGCGTATGTATGTCGCCTACCATCGAGGTTGTAAAGTCT
+
:;<<<BCB==>?C>B@@@AJ<;;=BBBBBCBC@B@@@4>A?C89:BBBCCACCCCC<C?ABA::1:8==>==99.5<499:::(9990999<066A::A00-/@*//69=A=@BBBB@BB?;;;<@<AABAAB@@<AABA;A@@;;:@@BBA?ABBBBB<?;?BA@?@@@@?B=>>>2=9<25/:::)//98:(////77:==;-////$////:4618949:::==?7=8=<::::.55:5;=<<<?656??>===@8===6;;@AAA=A;>===166/6
@ATNG8:04862:04983
ATGTAGCACGGAGTCACTCATATCCAGAAGATCAGGAACTCTAGAAGAATTCAGATTTTTAACATCGAGAGTAAACGTAAAAAGAAGGTTTTACAAGACTCACGTTAACAATATTGCAGCAGTACGCACACGATCGAAGCGCAGTAAGGATGGCTAGTGTAACTAGCAAGAATACCACGAAAGCAAGAAAAAGAAGTACGCTATTAACTATTAACGTACCTGTCTCTTCCGAAACGAATGAGTACGATGAGATCTCGTGTGCTACCATCGAGGTTGTAAAGTCT
+
7//-5668.-(/::7;;<<=;;;=8==A=AA@@@@;A=B@B995<7<9392/0---888)838///:88:<<<<29944444$3;-3-333&333-3987768//(/0695;:=7<===>>@CBBBCCBBABBCBCC>A??>>@994;?ABCAAAACCCCC?AABBBB@>><?BB<??BEF=AAC?AAA@@2>:7;ABB??@@A8<5;;;;5;5;>A@@=@B@@@@@@D?BBB=CBC?BBBBBCBBCCCCBBBB887:9:=>>>B=BA;;;>5:4:888)9=99
@ATNG8:04862:04986
GATGGTAGAGTACAGTGTAGTAGACCAGAAGATCAGGAACTCTAGAAGAATTCAGATTTTTAACACGAGAGTAAACGTAAAAAGAAGGTTTTACAAGACTCACGTTAACAATATTGCAGCAGTACGCACACAATCGAAGCGCAGTAAGGATGGCTAGTGTAACTAGCAAGAATACCACGAAAGCAAGAAAAAGAAGTACGCTATTAACTATTAACGTACCTGTCTCTTCCGAAACGAATGAGTACTATAGACTTTCTGAGACTACCATCGAGGTTGTAAAGTCT
+
@@DG@CCCCCCBBBCCCCCCCCCBB@BDDACCDCBB?B?A@ACABB>AA?B=??BBBCCC3B>>>DCBBBBCDC=@@;;;;;*;@9A=BAA=BEFAFBBBCCC@@>AABB@BBB?BCCBCCCDBBBBBBCDC@BB@@>ABCCCC?><@@DCC?CAAACCCC?AAAACC@BB?AAA<??CCC>BBB?BBBBB3BD@C>>9AAABA9=4=>BD<><>?B@@=@CBBBBD?B?BBA<BAA>???ABCCCDBBBBBBB=?@????AAAA=@?@AAA:=:=?>>7>>>@
@ATNG8:04867:05004
GATGGTAGAGTACAGTGTAGTAGACCAGAAGATCAGGAACTCTAGAAGAATTCAGATTTTTAACATCGAGAGTAAACGTAAAAAGAAGGTTTTACAAGACTCACGTTAACAATATTGCAGCAGTACGCACACAATCGAAGCGCAGTAAGGATGGCTAGTGTAACTAGCAAGAATACCACGAAAGCAAGAAAAAGAAGTACGCTATTAACTATTAACGTACCTGTCTCTTCCGAAACGAATGAGTACGAGAGAGCACACGTGTCTACCATCGAGGTTGTAAAGTCT
+
//8;7;<BBBBBCBBBDCCCGCBA@?ACC@EBB;;;6;6;BB@@ABACC?C?:::@?ACD1><>AA>;88;?>>>88879999'//(/(///&/6717::::;:88458=>;==><;=;ADDDEBBBBBBCBC@DDCC?AABBBAAA=A?BAA?ABCCCCCC?AAA@AA@CC?@??5:9@@@9::9;?@@AA2=A=B888??AAA7;8;>AA7;7;?AAA?ACADBCB?B?CCC=CCC@BBCBBBBBBBBBAA@@CBAA@B???;:5:?::;A:=9>@@B:@@==
@ATNG8:04875:05001
GATGGTAGCACGGACACGACGATGTGTACTCATTCGTTTCGGAAGAGACAGGTACGTTAATAGTTAATAGCGTACTTCTTTTTCTTGCTTTCGTTGGTATTCTTGCTAGTTACACTAGCCATCCTTACTGCGCTTCGATTGTGTGCGTACTGCTGCAATATTGTTAACGTGAGTCTTGTAAAACCTTTCTTTTTACGTTTAACTCTCGTGTTTAAAAATCTTGAATTCTTCTAGAGTTCCTGATCTTCTGGTATGACTAGTGTACTACTACCATCGAGGTTGTAAAGTCT
+
//<;68888://)/;:::=<;;;99;;;<<===:=A@D9@@<;8<?;@<CE?>ABBC@C@BBBB@B@BCCDD@?::7;9;;;+336;869.9/0)/49///4<8=?BA9977AACCBBB?ABB=B=@@;;;>==8=@;;6;=?B=;=A@@@===<;:487639==B<768?:79?A788A?=+<088-7:===,66---)-(---6669755-5787'5./(/7/5/8?;<A>>>>><@<@@A>>>=A@@<@AAAAAAA=>>AA<<<???B<A>>888=H7;;BB:A@??
@ATNG8:04877:04993
GATGGTAGTGTCATATGAGAGTTTGTACTCATTCGTTTCGGAAGAGACAGGTACGTTAATAGTTAATAGCGTACTTCTTTTTCTTTGCTTTCGTGGTATTCTTGCTAGTTACACTAGCCATCCTTACTGCGCTTCGATTGTGTGCGTACTGCTGCAATATTGTTAACGTGAGTCTTGTAAAAACCTTCTTTTTACGTTTACTCTCGTGTTAAAAATCTGAATTCTTCTAGAGTTCCTGATCTTCTGGACAGAGTGTGCAGATACTACCATCGATGTTGTAAAGTCT
+
::==:966<<<@BBBBCCCAA@@;AABB=<00*0>>>8@A=@=@BDBCBD@BCC;;:<@IBAB>A<?>CBC;96D999959$555)5;>?7>BC@@CAA;A?469@BBC@CCBB@<<<455:5>:?@==:99929?5909@<@@@BBBA@A@@?@@=ABB@@@=@?BAA@@BB@B4:9::::'95@5@=>>>+>CB@@:@;@?<@;?;<=<??@+;>>6616>BC@DBBCBBD@B@BBABAC?@;;7;A;;;:;:@A@ACC@@@CCA;9:99:9889>>>?8AB@?
@ATNG8:04880:04983
GATGGTAGCTATACGTATATCTATGTACTCATTCGTTTCGGAAGAGACAGGTACGTTAATAGTTAATAGCGTACTTCTTTTTCTTGCTTTCGTGGTATTCTTGCTAGTTACACTAGCCATCCTTACTGCGCTTCGATTGTGTGCGTACTGCTGCAATATTGTTAACGTGAGTCTTGTAAAACCTTCTTTTTACGTTTACTCTCGTGTTAAAAATCTGAATTCTTCTAGAGTTCCTGATCTTCTGGACGACGCGCACTGACACTTACCATCGAGGTTGTAAAGCTCCT
+
9444.445:96BCC>?@==;;;666<;;;=;;6;;;>6>?7;7;;;@BCC@FCBBC@J>A@CC?A?BECBBAA;?284;;;+::8==>C3??8808?;49=<<<8::<7=<B@@BBB=;B>7;7;A>:9222,29:;48859867;7;9<<;555152519=8=:>?AAAA;:78:5556'56=498777(86//=(///./.378:57777(3//.7076AE78:AAA>>:>;888A7959//,-66=--/966;;::98//*/=0666363(-(,255,,,,-(-
@ATNG8:04880:05025
GATGGTAGAGTATCATGTGTATCTCCAGAAGATCAGGAACTCTAGAAGAATTCAGTTTTTTAACACGAGAGTAAACGTAAAAAGAAGGTTTTACAAGACTCACGTTAACAATATTGCAGCAGTACGCACACAATCGAAGCGCAGTAAGGATGGCTAGTGTAACTAGCAAGAATACCACGAAAGCAAGAAAAAGAAGTACGCTATTAACTATTAACGTACCTGTCTCTTCCGAAACGAATAGTACTATAGACTATCTGAGACTACCATCGAGGTTGTAAAGTCT
+
B>>C@DCCCC@@ACCBBGECCDCBB?@AC@CCAAAA?A@BBDCCBA<@@>B=ABBBABBB)B?CCCBCCDBBBM?CC;;:;:*;C@C5;;:4:BD@D=;;CCCBB=B?;;7;CB@CEGLBBBBBBBBCDCCC@C;;;>@@@ABBBB>B?CBBACDCCBBBE@BBAAAC?::8:BA?BCBBB>BAA?ABAAA2AA@BBCCCCCAA>A?BBA?:@<?@CCC?::;;;CC@B?BDD?CCB?ABECBCAAABBBBBBBBBBBBBBBBB?B>>A@A;>;>??>5??;;
@ATNG8:04883:05010
GATGGTAGTATCTGTCTACGAGAGCCAGAAGATCAGGAACTCTAGAAGAATTCAGATTTTTAACACGAGAGTAAACGTAAAAAGAAGGTTTTACAAGACTCACGTTAACAATATTGCAGCAGTACGCACACAATCGAAGCGCAGTAAGGATGGCTAGTGTAACTAGCAAGAATACCACGAAAGCAAGAAAAAGAAGTACGCTATTAACTATTAACGTACCTGTCTCTTCCGAAACGAATGAGTACACATCGTCGTGTCGTGCTAATCGAGGTTGTAAAGTCT
+
BBBC?BBBCBBBCDDDCCCGGCCCC@BBC@BBBA;;6;6;AAAAAC?BC?C@BBA99999.9@CCBABBAAAA@9>@;;;;;*;A>?5;;;*9BB>BDCCBBCEC@C@CC@CCC?BBCCCCCCCCCCCCCBC?BBCC@BBBBCCAA>B@DDD@CCCCBBBB?BBBBCB@BB?B??:?@>=<8998<<>???1?C@C@??CAABD=C=AA@@:>:=@CCCACBBBCCC=@=?BB=CCC@@??CBBAABDC???BBCCBCFB??>C????AC<@=@@==5@@@A
@ATNG8:04886:05014
GATGGTAGACACGTGTGCTCTCTCGTACTCATTCGTTTCGGAAGAGACAGGTACGTTAATAGTTAATAGCGTACTTCTTTTTCTTGCTTCGTGGTATTCTTGCTAGTTACACTAGCCATCCTTACTGCGCTTCGATTGTGTGCGTACTGCTGCAATATTGTTAACGTGAGTCTTGTAAAACCTTCTTTTTACGTTTACTCTCGTGTTAAAAATCTGAATTCTTCTAGAGTTCCTGATCTTCTGGGTCTCTCTCTCACGCACTACCATCGAGGTTGTAAAGTCT
+
45>C@CBCCCCCCBBBBB<<:55@BB?A@DBB?B@@@;@A>B@CBBBCA@7<9:@A>B?BABB?B?BBEDD??8@488;;;)6::9//*/::=7=<;;:@57:?A@A?BBCBAA??=A@@<B<B@=<;;7818>?B=AAA@@>>>@AAABBA>>9<<=8<<9=<@C@>>>BAA8=8888)8:A7;;DDD/AAABC6;887<=:;//*/<<<+<7;;?;A5;;:=BBB;;;;>=BAAACC7;;@B:>>>@@?@>>>C@@@>;;;A=A@???A<A<>>@@6::<<
@ATNG8:04889:04984
GATGGTAGGCGTGTGAGAGTCTGCCCAGAAGATCAGGAACTCTAGAAGAATTCAGATTTTTAACACGAGAGTAAACGTAAAAAGAAGGTTTTACAAGACTCACGTTAACAATATTGCAGCAGTACGCACACAATCGAAGCGCAGTAAGGATGGCTAGTGTAACTAGCAAGAATACCACGAAAGCAAGAAAAAGAAGTACGACTATTAACTATTAACGTACCTGTCTCTTCCGAAACGAATGAGTAACCTCTCAGACGCTCGTCCTACCATCGAGGTTGTAAAAGTCT
+
//::6:<B=AC@@@BBDCCBBB@@;6;BA=CB<<9@=@=BADC@@@=@@;@=B@;;::::':5?=>=::?;;;?4?=<<><>.77/38<<;(73817;:><?>BB?B@>><>>=<A778?@AA@@@=;///@7<<<@:=>>>?@;;8;=AAB@C@>?ABDC?C@@@>?<?B?ACC>A900>5=00*0::::,696:99:AA???@;?;;;:@<?:>=7886;@?@???:>:=@D;>BB>?=<=77/7;>?@@A<::6759;;;7=9:68AAAAA8<8;7788&3622
@ATNG8:04889:04996
GATGTTAGTGATACAGATCAGACACCAGAAGATCAGGAACTCTAGAAGAATTCAGATTTTTAACACGAGAGTAAACGTAAAAAGAAGGTTTTACAAGACTCACGTTAACAATATTGCAGCAGTACGCACACAATCGAAGCGCAGTAAGGATGGCTAGTGTAACTAGCAAGAATACCACGAAAGCAAGAAAAAGAAGTACGCTATTAACTATTAACGTACCTGTCTCTTCCGAAACGAATGAGTACTGCGTCTCACTCTCGCCTACCATCGAGGTTGTAAAGTCT
+
CCCCC?CCCCCCCCBBCCCBBCCCD?BBD?CDCC@@=A?BBBAABB?BB?B?BBBCBCCD3B@AAABBBCBBBC9@9:::::':?<;:>??7ABBBFCCCBCB;;8;@CB?CBB?CBCCCCBCCDCBBBBBBADEAB=@@BABBBB?C@BCC@CCCBABCB?BBBAAB@BD@BBB>??BBB=B>=999999(9A<???;C@@@@<@<@A@E:=:>@CBB@BCCBBBB?B@CCD=BBC?ABBBBBBAA@BA@@A@AAA@@@@=@DC@DCCBBB7:4:A@@;BA@@
@ATNG8:04893:05027
GATGGTAGAGTACAGTGTAGTAGACCAGAAGATCAGGAACTCTAGAAGAATTCAGATTTTTAACACGAGAGTAAACGTAAAAAGAAGGTTTTACAAGACTCACGTTAACAATATTGCAGCAGTACGCACACAATCGAAGCGCAGTAAGGATGGCTAGTGTAACTAGCAAGAATACCACGAAAGCAAGAAAAAGAAGTACGCTATTAACTATTACGTACCTGTCTCTTCCGAAACGAATGAGTACACACTCTCATATTACACTACCATCGAGGTTGTAAAGTCT
+
55>B?BDCCCCCCBABCDDJCCCAB@BDGADBBBBB=@;@CC;;;K?BD?B??????AAA2A>BBBBBBCDBBB<??@A@AA5BCAC@IJJ;DCCACCCBBBDBB@B@BC@BCC>@@CADBBBCBBBBBB@D?BBBB?BBCBBBBA?C@CBB?CDBCBBBB@CCCABB@BB@BBB<??BBB;A@@<@@?@?2AC?BAA>@A@??<=<>ACA=A@@CAA>ACAAABB?C?BBC=BBB?AACCBBBBBBBCCCCA>>A<AAA>?AC?@@@A@@6;5;=>>7>?==
@ATNG8:04852:05057
GATGGTAGCACGAGTCACTCATATCCAGAAGATCAGGAACTCTAGAAGAATTCAGATTTTTAACACGAGAGTAAACGTAAAAAGAAGGTTTTACAAGACTCACGTTAACAATATTGCAGCAGTACGCACACAATCGAAGCGCAGTAAGGATGGCTAGTGTAACTAGCAAGAATACCACGAAAGCAAGAAAAAGAAGTACGCTATTAACTATTAACGTACCTGTCTCTTCCAAAACGAATGAGTACTGCGTCTCACTCTCGCCTACCATCGAGGTTGTAAAGTCT
+
99@<8==BBB@@;=?BBBBBBAA@B:BBC@BACB::7;?BBCGDEE@CC?B?@A@ABDDD3D@BBBCAABBABB9?<>====,@@=>4:;;-;BC?C;;;BAA@@=A?BD@CCC@CCBBCCCCCBBCCCCCC?BABB>@??===995;@CBB?CCCBBBBCAAA@CCC?>>;?AA;??A@A9@>?:?@BBB3CA=A;;;>>AAB<@;>>CB:=:>@CAA?ABAAAAA=A=ACD9BBC?BBBBBBBBDBB@@@AAAACFCB@?CCC?CA@ABB?B<>?A@;@A??
@ATNG8:04856:05052
GATGGTAGCTCGCTGATGATATCTCCAGAAGATCAGGAACTCTAGAAGAATTCAGATTTTTAACACGAGAGTAAACGTAAAAAGAAGGTTTTACAAGACTCACGTTAACAATATTGCAGCAGTACGCACACAATCGAAGCGCAGTAAGGATGGCTAGTGTAACTAGCAAGAATACCACGAAAGCAAGAAAAAAGAAGTACGCTATTAACTATTAACGTACCTGTCTCTTCCGAAACGAATGAGTACTATAGACTATCTGAGACTACCATCGAGGTTGTAAAGTCT
+
/89969:A:955;;;<555<<?;;C=@BB?BBBDCC?C?D<;;@@B=??@C=@@=99:::)9;???BBA@@:99,9?;;999$5<7<.665&5<<9<:6;@BA:;;9@DDADCC>ACBBDBBBCBBCBCBCC@BBBB@BBCBAAAB<@<@@@<@AAAABBB=??BBBB@CC>AAB@CBBBD??==;99::9:%9?;?878@@@BB<@;<;>>8>:>>BDB?BBBAAAB@C@DCC=BBB=??BBBBBBCECCAAABBBABBBBBAAB?B>>>AA=A?BABB>BBBB
@ATNG8:04867:05033
ATGGTAGGAGACACGTCGCACACGTACTCATTCGTTTCGGAAGAGACAGGTACGTTAATAGTTAATAGCGTACTTCTTTTTCTTGCTTTCGTGGTATTCTTGCTAGTTACACTAGCCATCCTTACTGCGCTTCGATTGTGTGCGTACTGCTGCAATATTGTTAACGTGAGTCTTGTAAAACCTTCTTTTTACGTTTACTCTCGTGTTTAAAAATCTGAATTCTTCTAGAGTTCCTGATCTTCTGGCGCTCTGTCACGTCTGCTACCATCGAGGTTGTAAAGTCTA
+
@A<:><B?@??>@;=;;;;=@BCCBCCBCCB=B;;;095.56;;<@?<=:AAABC?B?@A@A?C>@??<<<<<A?=====.<>;?999+7<<>4:4?9=A?BBBBBB@B:9:FCCB?B>A=@<???;;;;;<===?=>=>>>>@@@>?;:867<8<:<67818:<==C=>>==:===@@2=,/+/8999*:9:891<?>AAA?@87818A@@/?87/<7<7//,/=>9==?=A<????;;56987/----77=@BAAA;;<@AAA=???B;;5;8=<==49////
@ATNG8:04881:05055
GATGGTAGTAGTACACTAGTCATACCAGAAGATCAGGAACTCTAGAAGAATTCAGATTTTTAACACGAGAGTAAACGTAAAAAGAAGGTTTACAAGACTCACGTTAACAATATTGCAGCAGTACGCACACAATCGAAGCGCAGTAAGGATGGCTAGTGTAACTAGCAAGAATACCACGAGAGCAAGAAAAAGAAGTACGCTATTAACTATTAACGTACCTGTCTCTTCCGAAACGAATGAGTACTACTCTCAGAGACACACTAATCGAGGTTGTAAAGTCT
+
94===BB=;;;;;6C?@>@@CBCBBADCC@CCCCAA?B@CCJDBBB@BC?C?A@A??@?@0@?BBCCBBBCBBC>BABBBBB2A@=@5;;0;BB;BBBBABB@@=@?BB?BBB>@@@@BCCCECEBBBECC@;;;C?BBCCCC::5;@B;;7;AAAAB??=@EBBBFA>?;?A@<@@@@==>;;577888(6=9>==ACDDGE?B>?@@B?A?AB;;;@BB;;;<<7;78;;577708=>>A=>=BBBBBBBB889:::<;9<6;8557171759;5<@<<
@ATNG8:04882:05030
GATGGTAGAGTATCATGTGTATCTCCAGAAGATCAGGAACTCTAGAAGAATTCAGATTTTTAACACGAGAGTAAACGTAAAAAGAAGGTTTTACAAGACTCACGTTAACAATATTGCAGCAGTACGCACACAATCGAAGCGCAGTAAGGATGGCTAGTGTAACTAGCAAGAATACCACGAAAGCAAGAAAAAGAAGTACGCTATTAACTATTAACGTACCCGTCTCTTCCGAAACGAATGAGTACGTGTGACGTACGTGAGCTACCATCGAGGTTGTAAAGTCT
+
44<=9==BCDCCC??>BCDCCBBA@?@BC@AA@BBA>B@CBBBBCC?CC9999CBCDCCD2C?BBBEFECCCCE?BB@ABAB0BD?C>BBB:BBC@DBBCBBB998;@CC?CCC?BBAABBBBBBCCCCCCCAEBAA>AABBBB@?<A@BDE@DBBBBBBC?CCBBBB>BA>BBC=@ACCC;>>B?BBCBB3BB>B=>=BBCDD<A>>=AB;>;>@CCCC>CBBBCCAE?BBF>CCC@CBCC@@ACCC@@?BDCCB@@CBBCCCC@BBBBCC?B>AAA@:A@@@
@ATNG8:04889:05061
GATGTAGTCTGCTCTGACTCTCGTACTCATTCGTTTCGGAAGAGACAGGTACGTTAATAGTTAATAGCGTACTTCTTTTTCTTGCTTTCGTGGTATTCTTGCTAGTTGCACTAGCCATCCTTACTGCGCTTCGATTGTGTGCGTACTGCTGCAATATTGTTAACGTGAGTCTTGTAAAACCTTCTTTTTACGTTTACTCTCGTGTTAAAAATCTGAATTCTTCTAGAGTTCCTGATCTTCTGGTGTCTGATCTGTATCACTACCATCGAGGTTGTAAAGTCT
+
BCCBBBBBBBBBBABBBBBBCCCCCCCCBB?ACDF>BB?B?BBCBBBGADCBBB?B?CCCC@B?BBABBBBBB?BBDCC5CC?AABB<AB;;;;CF@GD>@ACCCD?AACCCDBB@BCC@C@CCCBBB@@=?BBB@CCCCC@@?BBBBBCCCC?BBA?CE@D?BBBB@ABCC@CDCCC9B<A;@@@@@,AB@AA<A<<<DCAA@A=AAAA0BBBBE@DACC@BBBCBBB?B@CCCBBA>A@EACC@A@BCCBBBCCCCBBCCB@BCCCCC?A?::9C<AA?@
@ATNG8:04890:05079
GATGGTAGTGATACAGATCAGACACCAGAAGATCAGGAACTCTAGAAGAATTCAGATTTTTAACACGAGAGTAAACGTAAAAAGAAGGTTTTACAAGACTCACGTTAACAATATTGCAGCAGTACGCACACAATCGAAGCGCAGTAAGGATGGCTAGTGTAACTAGCAAGAATACCACGAAAGCAAGAAAAAGAAGTACGCTATTAACTATTAACGTACCTGTCTCTTCCGAAACGAATGAGTACGATGAGATCTCGTGTGCTACCATCGAGGTTGTAAAGTCT
+
8::;8@=<<<<AB@@??@;;;?>6666>>:?CCAAA<A;@AB@@:<8:949:88/88888)8*//9;;??A998)8794444$4949.555&5:<=CCCBBBA@A=@?BB?BCC?@@CCCBBBCCBDAA@DC@B@@@=AAA?@=::3;;@;;6:@@>AB@A>AAABBB?BB>A?>399?<<6937/77889.7A<BBB===AA=1716;89*/+/>@>><;:998BA>B?BBB>BBB>==>A?@=000@@@@BB===;;8869>?:>??:7608477:A7B@98
@ATNG8:04892:05048
GATGGTAGCTCACGTACGTCACACGTACTCATTCGTTTCGGAAGAGACAGGTACGTTAATAGTTAATAGCGTACTTCTTTTTCTTAGCTTTCGTGGTATTCTTGCTAGTTACACTAGCCATCCTTACTGCGCTTCGATTGTGTGCGTACTGCTGCAATATTGTTAACGTGAGTCTTGATGAAACCTTCTTTTTACGTTTACTCTCGTGTTAAAAATCTGAATTCTTCTAGAGTTCCTGATCTTCTGTCTACTACACTGTACTCTACCATCGAGGTTGTAAAGTCT
+
44==8=<;:5559;<@<>BA@BBBBDDCBBBB?BBCC?BDBD@;;;A:;:=AB>=><@0009;4<;88=:@AA@A??;;;;+//*//88828<;;8<<<7;:139=A9959AC>@@>=?@?@7;6;===>A??;?@??6;;?>A?>>>@@==;;;><>AA=AA=A<B@???@???7988==<4:16179;;<,//<;@6@==;>>>==:5:===/?;;;D=C<@@==@=///71717C>?>B:>>?>>>>>>>>>=>>?@?@A6666:///=<9=177:@077=/
@ATNG8:04849:05084
GATGGTAGTGCGTGAGAGAAGACCCAGAAGATCAGGAACTCTAGAAGAATTCAGATTTTTAACATCGAGAGTAAACGTAAAAAGAAGGTTTTACAAGACTCACGTTAACAATATTGCAGCAGTACGCACACAATCGAAGCGCAGTAAGGATGGCTAGTGTAACTAGCAAGAATACCACGAAAGCAAGAAAAAAGAAGTACGCTATTAACTATTAACGTACCTGTCTCTTCCGAAACGAATGAGTACGTGTGACGTACGTGAGCTACCATCGAGGTTGTAAAGTCT
+
/9//+/:==@@@=>CC?>@7@9;;)5994999<66165;;@9:6@;@@<@;9:874???.?=A:85A?895?==9=<33333$39282777+8:<7===BAA?7813=AA=@A@=@A>@CCFCCCBBBBB??<?A@A=AAC@AA::4<?AAB?BCCDECCC?BBBBBB>AB=?@A=?????8<>>;99::9:%9:9<>9=A?DAA<A:>>AA:>:<A@::7:A@@AAA=@=?>>5=9939??@@A@AAAA???@???ABBBBBBAA=A?>>BB@D<A788-9??:
@ATNG8:04853:05100
GATGGTAGTACATGATAGACGACACCAGAAGATCAGGAACTCTAGAAGAATTCAGATTTTTAACACGAGAGTAAACGTAAAAAGAAGGTTTTACAAGACTCACGTTAACAATATTGCAGCAGTACGCACACAATCGAAGCGCAGTAAGGATGGCTAGTGTAACTAGCAAGAATACCACGAAAGCAAGAAAAAGAAGTACGCTATTAACTATTAACGTACCTGTCTCTTCCGAAACGAATGAGTACAGAGAGTACGATATGTCTACCATCGAGGTTGTAAAGTCT
+
//77289@BDBCDCBBBB@@@BAAA=A;;59>>555.525;;;==<7>=294785>;@@@+@?ACCCCCCCCCC;@B;::::*;C>D>BBB7BBB=BAAABBB@@=A@CC@CCC?BBCCDBBCAAADCCC@A<AC999;BCDAB:96;?CBB?BCCDCCCC?BBBBCC@AA>A@@>ABBBA=A>><>CCDC2CD?B>>>CDCCD<><?@CC;:6:<BAA>AB@@@BC@B@CCF>C@@=@ABBCDCCCCCBBBB>>>BBBA=>=@@>ACCCBA>A?BBDE:?=66
@ATNG8:04855:05095
GATGGTAGGAGACACGTCGCACACGTACTCATTCGTTTCGGAAGAGACAGGTACGTTAATAGTTAATAGCGTACTTCTTTTTCTTGCTTTCGTGGTATTCTTGCTAGTTACACTAGCCATCCTTACTGCGCTTCGATTGTGTGCGTACTGCTGCAATATTGTTAACGTGAGTCTTGTAAAACCTTCTTTTTACGTTTACTCTCGTGTTAAAAATCTGAATTCTTCTAGAGTTCCTGATCTTCTGGTATACACACTCGCTCGCTACCATCGAGGTTGTAAAGCTA
+
99@@8<@C?BBCA@;;>956@@@@?>996==>:CCCC?GG?A?ADEAA@E@CCBCD@C>AAAA=@==??>::<<;7?:::9);717337,3??@5:8=9=@:@@?8>?;@@AAAABB>==@;>;>>>@CA?><>;;;5;:=====>=>;;:878>:878=BB=B=;<;==?>>>5;:<<</;8=:=::::,;=@@@///9>@;7;;>:::::+:///=7=9AB<@??>==@;>;>>>>@B7;;>;?@@>=>??B@;;;@FCCB>=:=6777=,-+--77-2233
@ATNG8:04859:05117
GATGGTAGATACTCGCTGATACACCCAGAAGATCAGGAACTCTAGAAGAACTCAGATTTTTAACACGAGAGTAAACGTAAAAGAAGGTTTTACAAGACTCACGTTAACAATATTGCAGCAGTACGCACACAATCGAAGCGCAGTAAGGATGGCTAGTGTAACTAGCAAGAATACCACGAAAGCAAGAAAAAGAAGTACGCTATTAACTATTAACGTACCTGTCTCTTCCGAAACGAATGAGTACACATCGTCGTGTCGTGCTACCATCGAGGTTGTAAAGTCT
+
//9;7<<CCCCCCB<ABBA@@@@AA<ACB?BBBA@@?B?BAA@@?C?CB>??===99999(99@?@BBADB>??5>=<955&5;5;.555&5<;8<<<;=A>?A?@@LE@CAC?BCBBCCCCBBBDBBBCC@CBBB?BABBB@AB9>;@>@;@CCBBACC?AAACDC@AA?BBB>AAAAA;@@>;99999.9A=B=<<ADDDD:>:>=@A:=:=ABAA>AAAAA??=?@CBB;B::5::BAABCAAABBBAAA???>>=787;=8>C@BBB>B>BBB@9?@87
@ATNG8:04887:05081
GATGGTAGCATCATGCATATCTCACCAGAAGATCAGGAACTCTAGAAGAATTCAGATTTTTAACACGAGAGTAAACGTAAAAAGAAGGTTTTACAAGACTCACGTTTAACGATATTGCAGCAGTACGCACACAATCGAAGCGCAGTATGGATGGCTAGTGTAACTAGCAAGAATACCACGAAAGCAGAAAAAAGAAGTTACGCTATTAACTATTAACGTACCTGTCTCTTCCGAAACGAATGAGTACAGAGAGTACGATATGTCTACCATCGAGGTTGTAAAGTCT
+
8:995::>:;=?A@CCC9969;95505<;7;;:;<<8=5:54433828:6943333/666'6(/-----7966616799999)9<7<.555&5:;5:66555<544)47:<<==>:>=555<;888??747?C>CB>?477==>?AA@>:@77.69:8:755///.3792883;;96;888;09./.888::&33-65)//8678=3737:9849196955.4;;566<9<466>4<:;0449483B??ADBBBBCBAAAAA????@=@@=88828(----'---.
@ATNG8:04896:05119
ATGGTAGGACGAGCGTCTGAGAGGTACTCATTGTTTCGGAAGAGACAGGTACGTTAATAGTTAATAGCGTACTTCTTTTTCTTGCTTTCGTGGTATTCTTGCTAGTTACACTAGCCATCCTTACTGCGCTTCGATTGTGTGCGTACTGCTGCAATATTGTTAACGTGAGTCTTGTAAAACCTTCTTTTTACGTTTACTCTCGTGTTAAAAATCTGAATTCTTACTAGAGTTCCTGATCTTCTGGTGTCGTCTATCATGTACTACCATCGAGGTTGTAAAGTCT
+
55;5::>;?99555<<=<;;?>?;?@@@@@C@DDE=BB@CACCCAAAC@BBCCC@G@BBBB@C?AAA@@@@@A?AAA@A0?=<@@??9@A@@=@@A?BD?BAA@@@=?@AAB????BBBAK?CBBBAAAB@B@@D;@?@A@@@AAAA;;;;;B====:8818;>>?A>?>>><AAADD;G7;5;:9:9,9=:;;,//;///;>6636DED/CCA@=7<7<;///@@>:>>;@<ABCC??;?BB=@@@@A<;;@A@@@??>@>@A;@@AB??<?:>=??9?@@?
@ATNG8:04900:04517
GATGGTAGACATATCGTACTCTCTGTACTCATTCGTTTCGGAAGAGACAGGTACGTTAATAGTTAATAGACGTACTTCTTTTTTCTTGCTTCTGTTGGTATTCTTGCTAGTTACACTAGCCATCCTTACTGCGCTTCGATTGTGTGCGTACTGCTGCAATATTGTTAACGTGAGTCTTGTAAAACCTTCTTTTTACGTTTAACTCTTCGTGTTAAAATCTGAATTCTTACTAGAGTTCCTGATCTTCTGGGCAGACTCTCACACGCCTACCATCGAGGTTCGTAAAGTCT
+
////+9=BBBCCBBBCBBBBBACC>@B==CCD@EBBA;;9.459////876;;7776;+//796818=0//8///638;;;;;%37,3<83....(..2240./(.863352;>>887>>:>ED;@::;;8859<6<;@A<AA>>>A???AA>>>>>=4:779@@<@=A@@>>>BBB:=;;;;1;<B7;;AAA/>>@AA9@;?<=<:>>=>=;???5?>>>A<A<;;8;AAABA;;8;>D=<;>A99775.5/./77;7>=@@?>9499969//-7;06,//===49;76
@ATNG8:04910:04505
GATGGTAGTGCGTGAGAGAGAGACCCAGAAGATCAGGAACTCTAGAAGAATTCAGATTTTTAACACGAGAGTAAACGTAAAAAGAAGGTTTTACAAGACTCACGTTAACAATATTGCAGCAGTACGCACACAATCGAAGCGCTGTAAGGATGGCTAGTGTAACTAGCAAGAATACCACGAAAGCAAGAAAAAGAAGTACGCTATTAACTATTAACGTACCTGTCTCTTCCGAAACGAATGAGTACGTGTGACGTACGTGAGCTACCATTGAGGTTGTAAAGTCT
+
AABB?BC@AAC@@@CCBBBBBCBA@3>BB?BBCC@@?@?@ACCCBB?BC?D?A@?89889$76?;<BBBAACCD;??;;;;;$;;<;4555&5:<7>96:BBDCC?B?BC?BBE?BCBBCBBCCBCCBBCBC?BC;;8;@@@AB??<@>A;;9;CCBCEBA>AAAABC;??<?A@@AA999+7;;8<>>@@2AE?CBBCB@?;;5:5;@=?6;5:>@@@?BB;;;CB@E?CCC>CCC?BBBB@@A?9:9?@ABBBAB@??BBCAB=7857CC=?:?899,9<>@
@ATNG8:04924:04527
GATGGTAGGCGTGTGAGAGTCTGCCCAGAAGATCAGGAACTCTAGAATAATTCAGATTTTTAACACGAGAGTAAACGTAAAAAGAAGGTTTTACAAGACTCACGTTAACAATATTGCAGCAGTACGCACACAATCGAAGCGCAGTAAGGATGGCTAGTGTAACTAGCAAGAATACCACGAAAGCAAGAAAAAGAAGTACGCTATTAACTATTAACGTACCTGTCTCTTCCGAAACGAATGAGTACGATGAGAGAGCTCTCTCTACCATCGAGGTTGTAAAGTCT
+
?@CC?CCC@DBBBCBBBCC@@ABCC=BCC@;;;BAC?CACCCBCBC@CC@B@A@??????0??ACBBBBBBBBB=BAAADDD3>=8<2999+99:39AAABBACB@C=AA:?>A;AA>><<<<@@AAA;:;>;AA==7;;>??A>;7=<A>B@BAAABCBB?B@@@BB?BC>CAB>BB777.8==:=BABA/;;7:@?>>>>>A:>:=>>>=A=?A88:<AAA@==;;?<AAD;D>>;>??@???B?9:8A@@AB>?>>>>B@@@:ABDAAA=>7>77718><>
@ATNG8:04929:04508
GATGGTAGCATCATGCATATCTCACCAGAAGATCAGGAACTCTAGAAGAATTCAGATTTTAACACGAGAGTAAACGTAAAAGAAGGTTTTACAAGACTCACGTTAACAATATTGCAGCAGTACGCACACAATCGAAGCGCAGTAAGGATGGCTAGTGTAACTAGCAAGAATACCACGAAAGCAAGAAAAAAGAAGTACGCTATTAACTATTAACGTACCTGTCTCTTCCGAAACGAATGAGTACTATGTAGAGCTCTATACTAATCGAGGTTGTAAAGTCT
+
?@?@>@CCBCBBBABBFCCCCCCBB@BCC@B@@@998;=ABBA@AA>AB@B?CAA8998*78;?>B@@>@888,:=?>@@.:>392;;;&9<<;=CCBBBBCC<@=;;8;CC@DCBBBCCDDDCCCBBCB?ACBB?BBBBBAAC5:4;:;6;CBAAC;989AAA@A>@@:?@@:???>>8;871999999%9999949B>BBA;?;<<>G:>;>ABAA>ACBBBCG?C@DBC>A?@=?BABCCBABACCBBABBCC??=>>AB;>>AAA5;4:888*8===
@ATNG8:04932:04482
ATGGTAGAGAGAGCTCTCTCATCGTACTCATTCGTTTCGGAAGAGACAGGTACGTTAATAGTTAATAGCGTACTTCTTTTTCTTAGCTTTCGTGGTATTCTTGCTAGTTACACTAGCCATCCTTACTGCTGCTTCGATTGTGTGCGTACTGCTGCAATATTGTTAACGTGAGTCTTGTAAAACCTTCTTTTTACGTTTACTCTCGTGTTAAAAATCTTGAATTCTTCTAGAGTTCCTGATCTTCTGGGTGCGCTACAGTCTCTCTACCATCGAGGTTGTAAAGTCTT
+
855.4;<;;;BBA@;66;;=<@CC:66=<9:4;9:A9>A=B=:;;BC;;7;@@@B?B@BBAA7A<@@?=<:9884/////$/8(//:;:19;44049:59;279=<::6B==BB?@:>8856;6>>93-----,27--(...558:55577:555948<@;??6;79<=A:::=B788A??.>.7/69999,98777)--3---233513;;;)6./-.8384:>5>;;:98>8=8=?>???==7660///<=====>>>DBC=9--*-32999-2*--77-79,,+
@ATNG8:04934:04490
GATGGTAGATATATGCACGTCTACAGAAGATCAGGAACTCTAGAAGAATTCAGATTTTTAACATCGAGAGTAAACGTAAAAAGAAGGTTTTACAAGACTCACGTTAACAATATTGCAGCAGTACGCACACAATCGAAGCGCAGTAAGGATGGCTAGTGTAACTAGCAAGAATACCACGAAAGCAAGAAAAAGAAGTACGCTATTAACTATTAACGTACCTGTCTCTTCCGAAACGAATGAGTACGTGTGACGTACGTGAGCTACCATCGAGGTTGTAAAGTCT
+
45<?8<>CB@A;;9@B;<66655<=BB@BBBB;;9<?AABA?;;9=;+0,00-86666'64:///:88:;=BB9=A:::::)33,3,333&3771798777755.5/583;;;49666=>AABBBDDBAAD@CBAA>AABA??>?9@>A@A?ACEBCAAB@BAAAAA?CC@BBB7:9?>>8;995=AAAA/>?<>>>>>>>@@:>:=@@A6;7;>ABB@BC???BB>A>AAD>CCC?BAAACCFCBB@<?BADAAABAABCBBB@?@?AAA=C=B888-7=88
@ATNG8:04938:04527
ATGGTAGTCTCAGATAGTCTATAGTACTCATTCGTTTCGGAAGAGACAGGTACGTTAATAGTTAAATAGCGTACTTCTTTTTCTTGTCTTTCGTGGTATTCTTGCTAGTTACACTAGCCATCCTTACTGCGCTTCGATTGTGTGCGTACTGCTGCAATATTGTTAACGTGAGTCTTGTAAAACCTTCTTTTTACGTTTACTCTCGTGTTAAAAATCTGAATTCTTCTAGAGTTCCTGATCTTCTGGACGACGCGCACTGACACTACCATCGAGGTTGTAAAGTCT
+
///)/////7:9::955599<5655555559399<<5<=9=:;;;?>>>9666<:492///7*0/)55>9;566?06/<<;(994//-991--/:)//4.483444=:<8<><<;;;>:666<@>;<C>9500)/00/)/9;7;;55499994444.544.44.459///9;;:;8;4999,97@899995$49555)5;;<<=<><<.5555$555<=:@<>>9;99665>9==<97700)//;2//5<<>666?;;9777///727/55=:394///:19/66
@ATNG8:04905:04531
TATGGTAGCAGACGTGACAGAGCGCCAGAAGATCAGGAACTCTAGAAGAATTCAGATTTTTAACACGAGAGTAAACGTAAAAAGAAGGTTTTACAAGACTCACGTTAACAATATTGCAGCAGTACGCACACAATCGAAGCGCAGTAAGGATGGCTAGTGTAACTAGCAAGAATACCACGAAAGCAAGAAAAAAGAAGTACGCTATTAACTATTAACGTACCTGTCTCTTCCGAAACGAATGAGTACCTCTCAGACGCTCGTCCTACCATCGAGGTTTGTAAAGTCT
+
BBBB@BBBBCCBCCBBBBBCCBBBC@CCCACBB@A@=@=@BBCCDC@CCAC=AA@;<;;;$:4=9?A<<B;:;A8@@@@>>>,@B>?2999&4@@=BBBBABB??=??AA?BBB@CBBBBBBCFDBBBCCBB@BBBC?CCCDDDBB@B?B@@=@BBBBBBB@???BBB?BD?BBB?@@9::,7;<8000000%0=;///6;?A@@=@=????:=8=?B>@<@BAACBC?B?AAB<ABB?BBBCBBB>AABCCCBAAABBBBA?CDD?B>@<<;6;<.:9<<3<=<=
@ATNG8:04916:04577
GATGGTAGCTATACGTATATCTATGTACTCATTCGTTTCGGAAGAGACAGGTACGTTAATAGTTAATAGCGTACTTCTTTTTCTTGCTTTCGTGGTATTCTTGCTAGTTACACTAGCCATCCTTACTGCGCTTCGATTGTGTGCGTACTGCTGCAATATTGTTAACGTGAGTCTTGTAAAACCTTCTTTTTACGTTTACTCTCGTGTTAAAAATCTGAATTCTTCTAGAGTTCCTGATCTTCTGGATAGCGACGCGATATACTACCATCGAGGTTGTAAAGTCT
+
;;CC@CCBBBCCCCCCCCCCFCCDEC;;;BBC?BCCF>CC@CBA@@BCDD@ABBCD@B@BBBB@CACBBBC???C??>???.?><AAAA<ABBB?BBB@BB<A@ABBB?BBCAA@AA>AA>:>:>>><;=AA<AA?>:?AAA=<=AAAAACA?>?9=>?>@?<?=???@@@@AA<;;;DD;B9>9>AAAA/CC;;;1;66///99:?<BDDD/@;;;@;?;>>;>@A@;::<A=BA>>>@7:8B=B@>?@??@@@@@@@A>>>>A>A>?>AA=A6<<@D9@@?>
@ATNG8:04939:04534
GATGGTAGCGCACACATAGATACAGTACTCATTCGTTTCGGTAAGAGACAGGTACGGTTAATAGTTAATAGTACGTACTTCTTTTCTTGTCTTTCTGTGGTATTCTTGCTAGTTACACTAGCCATCCTTACTGCGCTTCGATTGTGTGCGTACTGCTGCAATATTGTTAACGTGAGTCTTGTAAAACCTTCTTTTTTTACGTTTACTCTCGTGTTAAAAATCTGAATTCTTCTAGAGTTCCTGATCTTCTGGATAGCGACGCGATATACTACCATCGAGGTTGTAAAGTCT
+
44;<8==BBBC=>>B96;BBBBABA?;55>=>:95/:1:;*//)///77..(////)/393990920,0@0//////:<256=<+::055:;;39888>9=?@<@B>@@AA?A?BIJJFDBB@BBB=A>BGDCCCCC@CCCC@CBBBCBCCCBBBCCDDC?CCC?CC@C?CCBB@@ADD<@9999*;=C9;::::::#;@@AA=BBCBCBCBBB5;;;;*<AAAC9;9;B?BCCBBBD?B?CCCCDB>@@@>@DCCBBBCCDDEEDCCBBBC?CCCBBB?B?BBCC<C999
@ATNG8:04945:04565
GATGGTAGTGTCATATGAGAGTGTGTACTCATTCGTTTCGGAAGAGACAGGTACGTTAATAGTTAATAGCGTACTTCTTTTTCTTGCTTTCGTGGTATTCTTGCTAGTTACACTAGCCATCCTTACTGCGCTTCGATTGTGTGCGTACTGCTGCAATATTGTTAACGTGAGTCTTGTAAAACCTTCTTTTTACGTTTACTCTCGTGTTAAAAATCTGAATTCTTCTAGAGTTCCTGATCTTCTGGCTCTCGTAGACAGATACTACCATCGAGGTTGTAAAGTCT
+
//9969<BCBB@CC?@AACGHCCCCCBBCCCC?B@@@;AD?C?BBGCCCC@CDDBB@B@CCCC@C@CCCCBBBBB?BBAAA0@>6;;BB=BBBC@DCC@CC@CBBDCD@CBCCCDCC?BBC@C?AAC@@B@B=@@@@>BDCCDCCCCBBBDDCBB?CCC@CC?C?AACCCCBCA?C::::.:;@=;;;;;*;BABD>CCBBBCECBB>BBBB0BBBBCAC@CC?CBDDCBB@B@CCCCCC?B?@<ABABACCCDCCCCCAAACCB?BBCDCC::6:A@A<BAA@
@ATNG8:04904:04623
GATGGTTGTACATGATAGACGACACCAGAAGATCAGGAACTCTAGAAGAATTCAGATTTTTAACACGAGAGTAAACGTAAAAAGAAGGTTTTACAAGACTCGCGTTAACAATATTGCAGCAGTACGCACACAATCGAAGCGCAGTAAGGATGGCTAGTGTAACTAGCAAGAATACCACGAAAGCAAGAAAAAGAAGTACGCTATTAACTATTAACGTACCTGTCTCTTCCGAAACGAATGAGTACGATGAGATCTCGTGTGCTACCATCGAGGTTGTAAAGTCT
+
A>?C?B?CCBBBGBBBBBBB@@@BB?CCC>BBA@@@>A=ABCCCCC@DD?B>@??:;;;;.;?CCHCCBBBCCA;?B99:99*:C@D4;<<6<CDAFBBCBBA@@<@?BB@BCC?CCCBBBBBBBBDDCCCC@CEBB?ACBABB@?<ABDBB@CCCCCCDC@AAACDD?AA?ABB?BBBBA:A@@:????>2?C<A=>=BCCCD>A>BAAB<>:>@BBA?BB;;;CC@F?BCC>C@@>@CCCCCCAAABDBBBB>>>>><>?:?@<@AAA?@1818888)9==?
@ATNG8:04908:04602
GATGGTAGCGCATATCAGCGCAGCCCAGAAGATCAGGAACTCTAGAAGAATTCAGATTTTTAACACGAGAGTAAACGTAAAAAGAAGGTTTTACAAGACTCACGTTAACAATATTGCAGCAGTACGCACACAATCGAAGCGCAGTAAGGATGGCTAGTGTAACTAGCAAGAATACCACGAAAGCAAGAAAAAGAAGTACGCTATTAACTATTAACGTACCTGTCTCTTCCGAAACGAATGAGTACTATGAGAGAGCTCTCTCTACCATCGAGGTTGTAAAGTCT
+
CBBB?A;:;BCCCCCCCECCCBBBB<BBB?AA@BBB=B<@@@@BCC@CC?B>AABBCCDD5B@BCCFGHKJBBB9AA;;;;;';>;>?CED9CCE@CBB;;;CBB?B@CD@EBB?CABBBCCCCCBBCCCBC>AA@@6;;@@AABB>CADBCACDCCCDCC@BCCBBB@??=@BA=@B@??8?@A?BCEED3BB?B:99AAA?>;>;??AA8=8==BAA>A@A@A<;6;=ABC>C;:79@?ACA99:ABBBCCBBBBAAA=<;?;;>?B>=>=B=;;;D:==;;
@ATNG8:04910:04595
GATGGTAGCACACGAGATCTCATCGTACTCATTCGTTTCGGAAGAGACAGGTACGTTAATAGTTAATAGCGTACTTCTTTTTCTTGCTTTCGTGGTATTCTTGCTAGTTACACTAGCCATCCTTACTGCGCTTCGATTGTGTGCGTACTGCTGCAATATTGTTAACGTGAGTCTTGTAAAACCTTCTTTTTACGTTTACTCTCGTGTTAAAAATCTGAATTCTTCTAGAGTTCCTGATCTTCTGGTGAGATATGCATGATGCTACCATCGTCATCCAGAAGTCT
+
<;CC@CCCCDB>DBBBBBCCEDEBAACCCC@@>@CCC>CG@C@BBBBDDD?CCCCC?C@CCAA=B?CCCAAAACC>BAAAA1?@<A<==<>CCD>BAB>BB<==ACCC??AAAAAAA>AAA;A;>>>A>>>@;????8<<>>>>>AAAAA@9;9@:@A>9AA;A499?>>@><>=@@@AA5A<A:<7777*7:666)--3---977;:>CBC.A<<>>9@=@@<@@@@?;;5:5::@===///<7<99>>>>A@@@BBB?@?A==9=???@@AAA=A@@<>>=@
@ATNG8:04911:04593
GATGGTAGTTCAGTAGTCTATAGTACTCATTCGTTTCGGAAGAGACAGGTACGTTAATAGTTAATAGCGTACTTCTTTTTCTTGCTTTCGTGGTATTCTTGCTAGTTACACTAGCCATCCTTACTGCGCTTCGATTGTGTGCGTACTGCTGCAATATTGTTAACGTGAGTCTTGTAAAACCTTCTTTTTACGTTTACTCTCGTGTTAAAAATCTGAATTCTTCTAGAGTTCCTGATCTTCTGGACGACGCGCACTGACACTACCATCGAGGTTGTAAAGTCT
+
00//)/<@A<CD@AABBBBCCCCDBBBC996:A@B>CCACACCCBBCCAEDCCC?C@BCBC?C?BBCCBBBBB?BCCCC1::?AAAB;AB@?5;;=:@@>AABBBB?BBBACBBA?BBB?B?A@9@<===<@@AA;>>@BBB>>>AAGF;;;=<?>>;==:=:=CBBAAA@A<A@@@@6@;?8<<<<<.=BACC799<A@AAA::4:>==/@;;;A=B<AA<A@@@==><@<??CC>>;>@@=@@@@@@@AAA>=>==A@@@@<>===??;?:>=AB7>=>@
@ATNG8:04915:04613
GATGGTAGTGTGTCTCTGAGAGTAGTACTCATTCGTTTCGGAAGAGACAGGTACGTTAATAGTTAATAGCGTACTTCTTTTTCTTGCTTTCGTGGTATTCTTGCTAGTTACACTAGCCATCCTTACTGCGCTTCGATTGTGTGCGTACTGCTGCAATATTGTTAACGTGAGTCTTGTAAAACCTTCTTTTTACGTTTACTCTCGTGTTAAAAATCTGAATTCTTCTAGAGTTCCTGATCTTCTGGGTCTCTCTCTCACGCACTACCATCGAGGTTGTAAAGTCT
+
/0:;7:<@=?@CBBBBCDCCCCBBBDBBBB@@?@BBF>CC?C?CBCCBBB@CCCCDAC@CCCC?C@CCCCCCCCF?BBCCC5CC?BBDD>DDBB@CCC@CC>@@BCBB@BCCCBBBC@DBB?B@CDCC@A::6:A@@<CBBBCBBBCBBBCBBBB?BBB?BD@DABABBBECCC@BBBDD;D@B?BBBCC3BBCCC>CCCCCCCCCD=@@@@1@BCBC@D@CD?BBABBCC?B@CCCBBB<A99:4:A@@@BBCBBCA@@@CA@AABBAAAA=@=@CAC=CBBB
@ATNG8:04940:04595
GATGGTAGAGAGACTGTAGCGCACCCAGAAGATCAGGAACTCTAGAAGAATTCAGATTTTTAACACGAGAGTAAACGTAAAAAGAAGGTTTTACAAGACTCACGTTAACAATATTGCAGCAGTACGCACACAATCGAAGCGCAGTAAGGATGGCTAGTGTAACTAGCAAGAATACCACGAAAGCAAGAAAAAGAAGTACGCTATTAACTATTAACGTACCTGTCTCTTCCGAAACGAATGAGTACTGCGTCTCACTCTCGCCTACCATCGAGGTTGTAAAGTCT
+
44==:>>CCB=@@<>@>>=CCBBBD>BBD@CDA@AA=@=@@@>@?><?B>B>B@@?>???,;4??@B<;;>799+9<:9444$4;5:499;0;;A=BCABBCCCC@D@BB@BBB?BC;;;BBBBCEBCCBCB?BDDC?CCDDBBA?=@?B@@=@DB@A@CC?BAAABB?BB?BBB??>>@@7<<?=BBCCC3BC?A??@D>>>A<>8==;;5;8=>ACB?BBBBBDC>A>ABD=BAA>ABCBAACECCA@C@CABBCBCBB@BBB>A>8<7728;<<CC<AABB
@ATNG8:04944:04584
GATGGTAGGACGAGCGTCTGAGAGGTACTCATTCGTTTCGGAAGAGACAGGTACGTTAATAGTTAATAGCGTACTTCTTTTTCTTGCTTTCGTGGTATTCTTGCTAGTTACACTAGCCATCCTTACTGCGCTTCGATTGTGTGCGTACTGCTGCAATATTGTTAACGTGAGTCTTGTAAAACCTTCTTTTTACGTTTACTCTCGTGTTAAAAATCTGAATTCTTCTAGATCCTGATCTTCTGGGTCTACGCTCGTCGCGCTACCATCGAGGTTGTAAAGTCT
+
//7:5:;A@BBBB@@ADBBCCCDD?CBCBCBB?CCDD>CC?C?@BBCCCC?CEBBB@D?CBBB?CADDBBBCBBB??>>>>0>??CBBB<BCDE@CCC@DG@AAABDD@BBBCCCBB?BCD@D?CAAABCCC?BBBB?BCCCCCCBCBBACAA@A>BCC@CC?C@CCDABBCCC@CBBBB;B?C;:::::*:BABB?BCCBBBCBBA5;;;;*;AABD@C@CC?BBCBBBB?BBBBBC?C@AA<A@?@CCBBCCBBAAACBBA?AACCCC?B;>>??8A;::
@ATNG8:04906:04645
GATGGTAGTCTCAGATAGTCTATAGTACTCATTCGTTTCGGAAGAGACAGGTACGTTAATAGTTAATAGCGTACTTCTTTTTCTTGCTTTCGTGGTATTCTTGCTAGTTACACTAGCCATCCTTACTGCGCTTCGATTGTGTGCGTACTGCTGCAATATTGTTAACGTGAGTCTTGTAAAACCTTCTTTTTACGTTTACTCTCGTGTTAAAAATCTGAATTCTTCTAGAGTTCCTGATCTTCTGGACAGAGTGTGCAGATACTACCATCGAGGTTGTAAAGTCT
+
//:;28889;;AAA=B==966@>??DA@955505=>?8>C?D@CCAA;<<8<<<;:7@:?@9:45.94=<<<==<.44449'4:7;>>?8?;<>9>>=8<@;595C>@<ABBBCCCC@CGG?B@BCCBBBAA?ACBB?CGCAAACAAACCACADD@;;<@CB@C?@;;;@?ADF@@AAGF:B>B>;;<<<*;A;;;/9@@999@@@@@EGFF5@?@@D?C@BB@BABB;;<7;=A@ACBB@BBB?CABACBBBCCEDCBBBB;<;@AA@<<>9=;0000+0009
@ATNG8:04910:04677
ATGGTAGTGTCATATGAGAGTGTGTACTCATTCGTTTCGGAAGAGACAGGTACGTTAATATGATTAAATAGACGATAACTTCTTTTTCTTTGCTTTCGTGGTATTTCTTGCTAGTTACACTAGCCATCCTTACTGCGCTTCGATTGTGTGCGTACTGCTGCAATATTGTTAACGTGAGTCTTGCAAAACCTTACTTTTTACGTTTACTCTCGTGTTAAAAATCTGAATTCTTCTAGAGTTTCCTGAATCTTCTGGTATGACTAGTGTACTACTACCATCGAGGTTGTAAAGTCT
+
---077444455<=====>;;;;9:9955594:<A>6>>:>844444556555:;59)//////)//)/7555555;5::265=;;'444(444;0::::85555)5:49566=>9;665<=@@=@@A<@:??=:>?49.95555:;4555<<<==<<<>55.5555:=9=5;;9:::<<>:;;;;;.827)//7777$//799)55;;;=<///8:<<<)/////)549<.55<<<<<<1:.///)///)/6@:>>>666===A99:@BBBB9;4:@@=@=8=8:::909444
@ATNG8:04922:04641
GATGGTAGATATATGCACGCTCTACCAGAAGATCAGGAACTCTAGAAGAATTCAGATTTTTAACATCGAGAGTAAACGTAAAAAGAAGGTTTTACAAGACTCACGTTAACAATATTGCAGCAGTACGCACACAATCGAAGCGCAGTAAGGATGGCTAGTGTAACTAGCAAGAATACCACGAAAGCAAGAAAAAAGAAGTACGCTATTAACTATTTAACGTACCTGTCTCTTCCGAAACGAATGAGTACTACTCTCAGAGACACACTACCATCGAGGTTGTAAAGTCT
+
BABC?BBBCCB@@BB@BAACCDCCC@BBB=@@A;;:<B:=<?00/?6:=38<00------$-05///88/33333(3733333$3717,333&377,3387786--(,(,602,-)-777?>?>BBCECCCCC@DCAA?ABA@?@>>:@?BBB?BCCCCCCC?AAABBB>BB>BBF<?????8<>>;99::99%9@;@??@CCC?@5807=888-818>@;;8;B@@ABC@D?BAA=BFF?BBDDBBBBBBBBBBCC@@?CACCCC??<;BBB@@<@;>;::3?BAB
@ATNG8:04929:04670
ATGGTAGTGTCATATGAGAGTGTGTACTCATTCGTTTCGGAAGAGACAGGTACGTTAATAGTTAATAGCGTACTTCTTTTTCTTGCTTTCGTGGTATTCTTGCTAGTTACACTAGCCATCCTTACTGCGCTTCGATTGTGTGCGTACTGCTGCAATATTGTTAACGTGAGTCTTGTAAAACCTTCTTTTTACGTTTACTCTCGTGTTAAAAATCTGAATTCTTCTAGAGTTCCTGATCTTCTGGTATGACTAGTGTACTACTACCATCGAGGTTGTAAAGTCT
+
448398:@BAA<==CCCCCDDBCFCBAACBB?BAAA<AC?A?BABBBCC?CCC;;:<@CCA@>A@BCCCECCCC>BBCCC5CC@BCLH>CCBB?BBB@BC@DEDCCC@BBCDEEBA>ACC@C@CCCCAAAA>@@BC>ABCBBBCCDCCBB@@@B?CBC@BC@C@BBBCBBB@@;@A@A@8B?B@BCDDF5CB99:4;@@ABBDCBC4::::*;AACD@F@CC@CCDBB99;:@CBBCBB?BBD@DCCCBBBBCCCCABADDDBB>BBBCBB=A=@???9@@@@
@ATNG8:04932:04648
GATGGTAGATATATGCACGCTCTACCAGAAGATCAGGAACTCTAGAAGAATTCGGATTTTTTAACACGAGAGTAAACGTAAAAAGAAAGGTTTTACAAGACTCACGTTAACATTATTGCAGCAGTACGCACACAATCGAAGCGCAGTAAGGATGGCTAGTGTAACTAGCAAGAATACCACGAAGCAAGAAAAAGAAGTACGCTATTAACTATTAACGTACCTGTCTCTTCCGAAACGAATGAGTACTGTATCTATGTGTGCGCTACCATCGAGGTTGTAAAGTCT
+
:@>A>BBBCCCCCABACDBBBCDDC@BBBACCCAAA>B>ABC;;;C?AA>A?@@3998888#7-388887><888*3933333$333(36<=>1===583555579?6C:>@<7//,./;;;88?AC>>>>>>B<???D=A:::@>>><@<@@@<@=<<=;;;8==;:?A=AB?AAB?B???;>>><>ABBB/@A;>875676==8><>>@@=C<===8818A>====7;7;<<1900*0::=:;:9<<==>=@>@@@@9969=?>=@@==>A=@388??8?===
@ATNG8:04935:04653
GATGGTAGATATATGCACGCTCTACCAGAAGATCAGGAACTCTAGAAGAATTCAGATTTTTAACACGAGAGTAAACGTAAAAAGAAGGTTTTACAAGACTCACGTTAACAATATTGCAGCAGTACGCACACAATCGAAGCGCAGTAAGGATGGCTAGTGTAACTAGCAAGAATACCACGAAAGCAAGAAAAAAGAAGTACGCTATTAACTATTAACGTACCTGTCTCTTCCTAAACGAATGAGTACACATCGTCGTGTCGTGCTACCATCGAGGTTGTAAAAGTCT
+
/99:7::;;44555556<@B<>>@@9?C?7;@B?@@<@:?@<555;2448=4::555BBA)?0373778998=9)33=?>>@0=>9=2999&5997956666;;@9=<=>:AAB?;;;@@ACBABBGCC;;;?AA@A?@EH@@@@@=A?B;;7;;;9AB<@@B??:;=900-/:6;>=@B@9>9<8799999%9>;<>?A@?@@<16157<</:3:=?;;6;A>????>A8;@?<???=@?@>??@A@BBBABADBBBBBA;<::=68<89=9,7/77778*9>>9
@ATNG8:04935:04679
GATGGTAGGCACTGCGCACACATCCCAGAAGATCAGGAACTCTAGAAGAATTCAGATTTTTAACACGAGAGTAAACGTAAAAAGAAGGTTTTACAAGACTCACGTTAACAATATTGCAGCAGTACGCACACAATCGAAGCGCAGTAAGGATGGCTAGTGTAACTAGCAAGAATACCACGAAAGCAAGAAAAAGAAGTACGCTATTAACTATTAACGTACCTGTCTCTTCCGAAACGAATGAGTACTACTCTCAGAGACACACTACCATCTAGGTTGTAAAGTCT
+
BBCC?BBB?B@A@CBBBCBBBCDDD>FCC?CCCD@@<A?BBBBCCD@CC?C?BBBCBBBA3A@ABBBBCCFCBB>??@CCBC2;;7;=BBB<CDC@CBBBCCCA@>AACC?BBC>@@BBCCCBCCCCCCCCC?C?@@?B??>BBAC?D@CAA>ACBCCCCD?AAAAAB@CC?>>>799AAA9A:979CFDD2B@:=888AAEBA:>;>A@@<>;>ABAA>ACBAAA@<?;?AA=BCC?CCCCBBBA@AACCCBBBBBCCAAAAAB<@=>=??:>9>888):===
@ATNG8:04940:04652
GATGGTAGGACGAGCGTCTGAGAGTTACTCATTCGTTTCGGAAGAGACAGGTACGTTAATAGTTAATAGCGTACTTCTTTTTCTTGCTTTCGTGGTATTCTTGCTAGTTACACTAGCCATCCTTACTGCGCTTCGATTGTGTGCGTACTGCTGCAATATTGTTAACGTGAGTCTTGTAAAACCTTCTTTTTACGTTTACTCTCGTGTTAAAAATCTGAATTCTTCTAGAGTTCCTGATCTTCTGGGTGCGCTACAGTCTCTCTACCATCGAGGTTGTAAAGTCT
+
99>@7@<A>BBBBDDCBBBBCDCCC?BCFEBC?CCFE>BB@C@CBBBBBB@DDGCC@C>@@CC>A@BBBCBBBCC?BADEE1@?>?CCD>A:;;>CABACC?BBAFCHACCEBBCCDADCB?B?CCECBBCBACCCC@CCDBBBDCCCBBBBAA@@B::9;C?C@C:;;CCCCCACBBEF<D?A?ABBBB2BBBBC>CDCCCCCCBB@BGEE5CCBCE@B?BB?B@AAB@?>@@CCCCBA<?:;:0;AACCFDDCBAABBBBBCC@A@@@AB=@>ABCD<BA@?
@ATNG8:04946:04656
GATGGTAGCATCATGCATATCTCACCAGAAGATCAGGAACTCTAGAAGAATTCAGATTTTTAACACGAGAGTAAACGTAAAAAGAAGGTTTTACAAGACTCACGTTAACAATATTGCAGCAGTACGCACACAATCGAAGCGCAGTAAGGATGGCTAGTGTAACTAGCAAGAATACCACGAAAGCAAGAAAAAAGAAGTACGCTATTAACTATTAACGTACCTGTCTCTTCCGAAACGAATGGTACGTGTGCGACGTGTCTCCTACATCGAGGTTGTAAAGTCT
+
>:>B@CCCBCCCCBBBHCICCCCCC?BCC?CDCCAC@B@BBFCBCB?CC?C?BBB99998)9:?>CCCCDCBAA<AAABAAB3@@<@<BBB<BBB@BCCCCCB;;9;@BC@CCC@CCCCBBBEBCCCDBBBC?BC??>@BA@AC??<@>A@@=@BAABCBG@CCDCCB@BB?988;>>ABA=@>>;999999%9=9<?>?CCA@@<A<AB>>:=:<AABB?BBAA@BE@G@BBB=CCD@BB?CBBBBBAA>>>ACCCBBBA?B@A???AAB=A;??AC:A;;:
@ATNG8:04947:04651
GATGGTAGTGTGTCTCTGAGAGTAGTACTCATTCGTTTCGGAAGAGACAGGTACGTTAATAGTTAATAGCGTAACTTCTTTTTCTTGCTTTCGTGGTATTCTTGCTAGTTACACTAGCCATCCTTACTGCGCTTCGATTGTGTGCGTACTGCTGCAATATTGTTAACGTGAGTCTTGTAAAACCTTCTTTTTACGTTTACTCTCGTGTTAAAAATCTGAATTCTTCTAGAGTTCCTGATCTTCTGGGTGTATCAGCGAGTATCTACATCGAGGTTGTAAAGTCT
+
:;9@=BBCBBBC;6666>BCCCBCBB;;;BBB>BAAB=BC?B?BBBBBBB@BBBCGAC@CCAA?B@IC<0000)//4::<<;$//)44;<2;<6616<>.66769@?@B?BBA@@ABB>BCC=A>CDBBBCAA=ABBB@BBBCCBBBA@@@@@@BD=;;;?BA?B=;;;?@@BCD?BAAAA7@=B99::::*;BBDD>D::9:999555:::<+@599@=@=AC=@A;;;@A5;4;@?;::49:;;0;;<AACB<;;BDCCCCCFDBBBC;;8;@BBBE?F<;;
@ATNG8:04947:04655
GATGGTAGGCGAGAGTGAGACGCAGTACTCATTCGTTTCGGAAGAGACAGGTACGTTAATAGTTAATAGCGTACTTCTTTTTCTTGCTTTCGTGGTATTCTTGCTAGTTACACTAGCCATCCTTACTGCGCTTCGATTGTGTGCGTACTGCTGCAATATTGTTAACGTGAGTCTTGTAAAACCTTCTTTTTACGTTTACTCTCGTGTTAAAAATCTGAATTCTTCTAGAGTTCCTGATCTTCTGGGTGCGCTACAGTCTCTCTACCATTCGAGGTTGTAAAGTCTT
+
////)/;;69?;<<<<><<A==?>@@==??CC@BBBB=BA=@=:;9BCCG@CBBBC?B@BCBB@BABBBBBBCBB>AACCC3BB?BBBB>BBCB?BA@7;;,00;88<58::@BABA?B==:=8===?;;;@8==;;5;;;;>>?==9:99777:9656=?>5;7;>>@DBAAD8;;???5?>D<=====.=>@@@6;;>>>AA=<=89999*8///8383>A;;;;;888;?5<;<<<=:;;;D:;;:???BC;;;=>===>?>9;;4668849*//88.33550
@ATNG8:04899:04692
GATGGTAGAGTACAGGTGTAGTAGACCAGAAGATCAGGAACTCTAGAAGAATTCAGATTTTTAACACGAGAGTAAACGTAAAAAGAAGGTTTTACAAGACTCACGTTAACAATATTGCAGCAGTACGCACACAATCGAAGCGCAGTAAGGATGGCTAGTGTAACTAGCAAGAATACCACGAAAGCAAGAAAAAGAAGTACGCTATTAACTATTAACGTACCTGTCTCTTCCGAAACGAATGAGTACACATCGTCGTGTCGTGCTACCATCGAGGTTGTAAAGTCT
+
?@>@5:>900;77//)/9779>>BBB?BBC=>@;9958=7<<=;?;C?BA?A90000/;;;+;688/53779333,335=@@@+=;;?.999&55949995:>;5;4;@CA>BBB<@@AABBCCCBAAACCDC@BBBB?AAA@BB:97;>BCD@CBCCBBBCACCBCBB@BB@AAA>??===5<<<=?BBBB3BC@BBBBBB>>B:=9==??;?<>=A;;6;BBBAAA=@5::?9?CC>AABBBBABACFBBBCB???AAABDCDC>???>??8?=???D=B999
@ATNG8:04905:04696
GATGGTAGACACGTGTGCTCTCTCGTACTCATTCGTTTCGGAAGAGACAGGTACGTTAATAGTTAATAGCGTACTTCTTTTTCTTGCTTTCGTGGTATTCTTGCTAGTTACACTAGCCATCCTTACTGCGCTTCGATTGTGTGCGTACTGCTGCAATATTGTTAACGTGAGTCTTGTAAAACCTTCTTTTTACGTTTACTCTCGTGTTAAAAATCTTGAATTCTTCTAGAGTTCCTGATCTTCTGGAGATACACATGATACTCTACCATCGAGGTTTGTAAAGTCT
+
///969:@B;;59;:9566<;;;==><=;<;<7>69975B=B>BCBCBAB@BCBAB<A=:9:>7?355BAAABBB?A@==<'782>BCD?CBAA=@:92:=389<733.379:;9==;5658;9<=;;;89A6<=AA<??=;555989<AA8///)/.7053584222277722,25599+716,22888(8887806555555922,2=>=(577175,2,2=699997;=;>8;::<==7<=?5;;>?==>?@?A>==?;;8889<9///</66*//99.//-5
@ATNG8:04907:04705
GATAGGACGAGCGTCTGAGAGGTACTCATTCGTTTCGGAAGAGACAGGTACGTTAATAGTTAATAGCGTACTTCTTTTTCTTGCTTTCGTGGTATTCTTGCTAGTTACACTAGCCATCCTTACTGCGCTTCGATTGTGTGCGTACTGCTGCAATATTGTTAACGTGAGTCTTGTAAAACCTTCTTTTTACGTTTACTCTCGTGTTAAGAATCTGAATTCTTCTAGAGTTCCTGATCTTCTGGGCTGCCTGATATGCGCTACCATCGAGGTTGTAAAGTCT
+
BACBB@BB@@ABBBBBAACCF?AACBCCC@CBBB=BC@C@CCCCCCC?DDDCC>A>BDDD@D?DDDE@@@BC@CCDDD2CB@EBBB=BCAA=ACD>BB;;;BECD@CCBBBCCC@BBC>A>ABBBCCCC?BCCC?CAAACBCCCCCBBAABC?CBB?BB@C?A@BDDDCBB@CDDDF;H?A=AACCC2CC:::8;BBBDCBCCC@C@CC@BAABB?A?BB?BCCCB??=?@BBBBBB<?>@@;@@@@@CCCCC@A@CCCCC?BBAAAE>A>ABBC=BB>>
@ATNG8:04909:04714
ATGGTAGTCGCTGATGATATCTCCAGAAGATCAGGAACTCTAGAAGAATTCAGATTTTTAACACGAGAGTAAACGTAAAAAGAAGGTTTTACAAGACTCACGTTTAACAATATTGCAGCAGTACGCACACAATCGAAGCGCAGTGAGGATGGCTAGTGTAACTAGCAAGAATACCACGAAAGCAAGAAAAAGAAGTACGCTATTAACTATTAACGTACCTGTCTCTTCCGAAACGAATGAGTACATAGATATACGTATAGCTACCATCGAGGTTGTAAAGTCT
+
BAA=CA@?BBCBBAACBBBABBB?BCC@BBCCBB?BACBCBBBC@CC?C@CC@@@EDE3C?BAAACCAB:::59=>@AA@1BB==8<@@7ABB?CABABBB;;;0;@BC@CBB:;;CABCCDCGDCBCDCD@DCCC?BACCCDDCA@<???;@@>?>@AA?BCCCCA?AA;???<@?>>=-556077779.5;48///;;?@A;>:=>8<;>:==B@@=@AABAAA?B?BBF>BAA>??>ACCCBBBBBBBBBBB>>>@>==AA<;;;>>>5;5;:<<4=>>>
@ATNG8:04916:04705
GATAGTGTGTCTCTGAGAGTAGTACTCATTCGTTTCGGAAGAGACAGGTACGTTAATAGTTAATAGCGTACTTCTTTTTCTTGCTTTCGTGGTATTCTTGCTAGTTACACTAGCCATCCTTACTGCGCTTCGATTGTGTGCGTACTGCTGCAATATTGTTAACGTGAGTCTTGTAAAACCTTCTTTTTACGTTTACTCTCGTGTTAAAAATCTGAATTCTTCTAGAGTTCCTGATCTTCTGGGATGTGTGCGCAGTGCCTACCATCGAGGTTGTAAAGTCT
+
CCCBBBBCBCCBBBCCCCBCDDDCCCC@?>?CCC=CC?C?CBBBCDD?CCCBB@B?CBBC?C?EGCCCCCBB?BBDDD1CC?DDCC>BCBB@BCDAHD;;;CFDC@CCDDCBBB?CCD?B?EDCCBB@@<@BCC@CCCCCCBBCCCCBBBCC@CBB@BB?B@CCCDCCCCC@CCCEF;C@B?BCCCC5BCAA@=ABBBCCBBBB@DDCD5CBABC@E@BB?BBCCCBB?A@BBBCCC>AADD>C:::ABCACCCAAAE@CCC?BBCDBB>A>ABBA=BA??
@ATNG8:04941:04694
GATGGTAGGAGACACGTCGCACACGTACTCATTCGTTTCGGAAGAGACAGGTACGTTAATAGTTAATAGCGTACTTCTTTTTCTTGCTTTTCGTGGTATTCTTGCTAGTTACACTAGCCATCCTTACTGCGCTTCGATTGTGTGCGTACTGCTGCAATATTGTTAACGTGAGTCTTGTAAAACCTTCTTTTTACGTTTACTCTCGTGTTAAAAATCTGAATTCTTCTAGAGTTCCTGATCTTCTGGATACACTCATTGCACCTACCATCGAGGTTGTAAAGTCT
+
///727::<BBBAB@@ABBBBBDCCBCBB;;<?BCBC>EB=@:6559;@@9=B@@A@C?DBBB?C?BA@??;;;=589373$77177737&3:8<6>=?9?A>AABAA@599@@BBAA>ACD=A<B@>>>>@@==>>B<===AAAAB?=>=>;;;=5878:<=:>=@@@BB;;:?998778(78<:>?@@?/?>;;;3;===>=67//,/=>=,;/86?<A<AA=@>>>??A<@<?>>>8818?@;@??:;;=>?@<A888<B:;8;=@?==9=6;;;A3:;>>
@ATNG8:04947:04697
GATGGTAGCTCGCTGATGATATCTCCAGAAGATCAGGAACTCTAGAAGAATTCAGATTTTTAACACGAGAGTAAACGTAAAGAGAAGGTTTTACAAGACTCACGTTAACAATATTGCAGCAGTACGCACACAATCGAAGCGCAGTAAGGATGGCTAGTGTAACTAGCAAGAATACCACGAAAGCAAGAAAAAAGAAGTACGCTATTAACTATTAACGTACCTGTCTCTTCCGAAACGAATGAGTACACACTCTCATATGACACTACCATCGAGGTTGTAAAGTCT
+
><=D@DCBBB>CCDCB@A@AA@ACC?BCD@CBBBBB@C@CCC@@@C@CB?C@???BBCCD3D=??BBB@BC:::5:?ACC>CCCC>B?CCC<FEHGBCBB@CC;;9;@DCACBC?BBBFCCCCBCBDC@@@D?CCCC>AABBCCAA>A@C@@>@CCBBBBC@CCB==>@AA=ABA:??999+9>>;::9:9:%9@;=878@A@@@;>:>@CB;?;?ABCB?@@@@@BB>AHDDD>ECC>AACCBBBBCBAAABBBCBBCCBBABCCADDCDBB?B?BBBC>CB::
@ATNG8:04900:04757
GATGTAGCATCATGCATATCTCACCAGAAGATCAGGAACTCTAGAAGAATTCAGATTTTTAACACGAGAGTAAACGTAAAAAGAAGGTTTTACAAGACTCACGTTAACAATATTGCAGCAGTACGCACACAATCGAAGCGCAGTAAGGATGGCTGTGTAACTAGCAAGAATACCACGAAAGCAAGAAAAAGAAGTACGCTATTAACTATTAACGTACCTGTCTCTTCCGAAACGAATGAGTACGATGAGATAGCTCTCTCTACCATCGAGGTTGTAAAGTCT
+
-----888AFECCC@BBICCBC@@<@A@=@BC@@@=@;?A@;:9=49;7;9=>>:8999'86CCC???BBBBA;A@;;;;;*;A<@<@BB:BDHACBBBCCCCC@D@BB?AA@<AABBBBBCCCCCDCCBB?BC@@>BBCCCCAA9@=AAA<ABBBBCC?BCB:::=AB?@AA<??BBB>???;:::::(:A=ABBBBB@@@9=6=>>?9=:>ACED?CC@@@;:8:=?DD>BBB@BBBBBBBBBBBBCBBBBBA>>A888:@<===???<@<>>??9?AA@
@ATNG8:04909:04736
GATGGTAGTCTCAGATAGTCTATAGTACTCATTCGTTTCGGAAGAGACAGGTACGTTAATAGTTAATAGCGTACTTCTTTTTCTTGCTTTCGTGGTATTCTTGCTAGTTACACTAGCCATCCTTACTGCGCTTCGATTGTGTGCGTACTGCTGCAATATTGTTAACGTGAGTCTTGTAAAACCTTCTTTTTACGTTTACTCTCGTATTAAAAATCTGAATTCTTCTAGAGTTCCTGATCTTCTGGGTCTCTCTCTCACGCACTACCATCGAGGTTGTAAAGTCT
+
<0006@<;BBBAABBAAAABCECAAABBBBAB?BBBE>DD@D?BBCCGBC?CBAAC?B?BBAB?B8;6>;;;>==8<ACCC5BC@BBCD?A@AC@HCB?CB7;;AAAB?BCCCCAADADFD?B@CDA@@@;;5;A@@=AAACBBCCBBBB@@@BB@;<;>AA9@<?;;:@@AAB=@>>;;0;9A8@>BBB1AAA@C<A;;;CC;;;B4:;;;':949===?BB?CBBBBCC?B?@@?CCC@CCHH?A;=;A@CDCBB@;;;@AAA>BCB@@@>A?@??A:A@AA
@ATNG8:04911:04753
GATGGTAGCGCACACATAGATACAGTACTCATTCGTTTCGGAAGAGACAGGTACGTTAATAGTTAATAGCGTACTTCTTTTTCTTGTCTTTCGTGGTATTCTTGCTAGTTACACTAGCCATCCTTACTGCGCTTCGATTGTGTGCGTACTGCTGCAATATTGTTAACGTGAGTCTTGTAAAACCTTCTTTTTACGTTTACTCTCGTGTTAAAAATCTGAATTCTTCTAGAGTTCCTGATCTTCTGGGTGTATCAGCGAGTATCTACCATCGAGGTTGTAAAGTCT
+
///9399@@BCCCCCCCCBCCBA@B@965=>@;@@AB=CC=@7;;;?CCC@B@BBB>B?BBBB>A?ACBBBCCAA=;0000)00,000>;399==7:::7:>;:::BBCACCCCFECC@CCC?C?CDDDAAAA=@@CC>@@CCFCBBCCCCBBBBB@DCC@CD?C@CCCCCCC@@=@BBBB;B?B?BDDDE5CA99:4;@@@@A@@AA>BBBC3CCBBC@DDCC?BBBGCBC@B@BBCCBB>BEEE=BBBBGCCCBCCDFABBCCC@CCBBAA=@=@@B@<BB99
@ATNG8:04912:04751
GATGGAGTCACGTCGCACACGTACTCATTCGTTTCGGAAGAGACAGGTACGTTAATAGTTAATAGCGTACTTCTTTTTCTTGCTTTCGTGGTATTCTTGCTAGTTACACTGGCCATCCTTACTGCGCTTCGATTGTGTCGTACTGCTGCAATATTGTTAACGTGAGTCTTGTAAAACCTTCTTTTTACGTTTACTCTCGTGTTAAAAAATCTGAATTCTTCTAGAGTTCCTGATCTTCTGGTATACACACTCGCTCGCTACCATCGAGGTTGTAAAGTCT
+
@BDC=ABCCDBBBBCBFCCCCCCCCB@@>ACCC>CD@C@CCCDGCC?CBCBB?C@DCCC?C?CCCCBBCBB@BBBBB3BC?BBBC=BBCC@BBB?BB?A@@CCD?A>>>BB?C?BBC?B?BBBBB==:;?B>><<CAAAAA@AAAA@@@@<@AA<@@9<8:;;>>===>:=>???2?:>:?@??>/;;;;;1;;;;A@=;:;/88888$87785055995999==9:294<9=>>><=>>>BA=>=>>>=<=>;;;@AAAA<AA::9C1618==D:AAA@
@ATNG8:04927:04763
GATGGTAGTGTCATATGAGAGTGTGTACTCATTCGTTTCGGAAGAGACAGGTACGTTAATAGTTAATAGCGTACTTCTTTTTCTTGTCTTTCGTGGTATTCTTGCTAGTTACACTAGCCATCCTTACTGCGCTTCGATTGTGTGCGTACTGCTGCAATATTGTTAACGTGAGTCTTGTAAACCTTCTTTTACGTTTACTCTCGTGTTAAAAATCTGAATTCTTCTAGAGTTCTTGATCTTCTGGTAGAGCGTGCATATATCTACCATCGAGGTTGTAAAGTCT
+
44;=8==D>@;<;;;>>>>@?>;<;<<<<><:59444)49.4.445<<<@:?>>@>9?:>@@@:?:=>?>?CCCC@B@???0>@?000>:3:;<<5:::5:;9:::<?A=ACCCCCCCACBB@B@CBBBA:9;<BBCC?C@AAABCCDJCCCBBBC@CBBAA@>@=@DDBBBBBB=A@@@9A;?;;;;;-;AABB?CCCCCBAA@@5;;;;*;CD@A?A?CCAFEC;;;;8;B?CBBDD@BB@=AA@BBBBGCCCCDDCBCBCC@BBABBA<@;???@0;;::
@ATNG8:04934:04742
GATGGTAGCTATACGTATATCTATGACTCATTCGTTTCGGAAGAGACAGGTACGTTAATAGTTAATAGCGTACTTCTTTTTCTTGCTTTCGTGGTATTCTTGCTAGTTACACTAGCCATCCTTACTGCGCTTCGATTGTGTGCGTACTGCTGCAATATTGTTAACGTGAGTCTTGTAAAACCTTCTTTTTACGTTTACTCTCGTGTTAAAAATCTGAATTCTTCTAGAGTTCCTGATCTTCTGGGATGTGTGCGCAGTGCCTACCATCGAGGTTGTAAAGTCT
+
DDDC?CCABCDCCBBBCCCEJCCCEGCCCBC?AAAB=BC@C@CBBBCCC@DCCCC@C?BBBA=A?BCBBBCBBB?BBEDD1???C>>>7?D@@5;8=9?B?BADBBB>BBCBBBBB?BCB@B@BA?A@==>:=??B<@@AAAAA???A@?::9<8<==<==9>:>AA???@BD=D??@@5@:=:>@AAA/AA>>>6>>@888BC;;5;=>>/>;:;@<@=@@<@BBA====D;??AA?@=@?>?8?687?@B>>=AAAAA=ABB=?>>>==8=<?@BD;@===
@ATNG8:04937:04744
GATGGTAGATATATGCACGCTCTACCAGAAGATCAGGAACTCTAGAAGAATTCAGATTTTTAACACGAGAGTAAACGTAAAAAGAAGGTTTTACAAGACTCACGTTAACAATATTGCAGCAGTACGCACACAATCGAAGCGCAGTAAGGATGGCTAGTGTAACTAGCAAGAATACCACGAAAGCAATAAAAAAGAAGTACGCTATTAACTATTAACGTACCTGTCTCTTCCGAAACGAATGAGTACGTGTGACGTACGTGAGCTACCATCGAGGTTGTAAAGTCT
+
BECD@CBACDDDDDDD@@BCCCCCC?BCC?BAB@?@<@<@BB@@AC@CC@C@::9A?A<B+B?BBBBBCBBBBB9@@AAAAA2AB?CADEE;CCC@CBBBCBCCC?C@DD@CBB?BBBCBBCDCCCCCCCCC?BCCC?AABB@@998:@EDC@CDBBBCBC?BBBBCD@??<?>?9==99929>>;:99999%9<;<:79BAC@A><89:==.838CCCC@CD@@@A@;?=?DD>C@@=???@ABBBBBBBB??@BBBBBAADBBB>BBBBDC>@=@@@@:A@@A
@ATNG8:04939:04749
GATGGTAGCTATACGTATATCTATGTACTCATTCGTTTCGGAAGAGACAGGTACGTTAATAGTTAATAGCGTACTTCTTTTTTCTTGCTTTTCGTGGTATTCTTGCTAGTTACACTAGCCATCCTTACTGCGCTTCGATTGCTGCAATATTGTTAAACGTGAGTCTTGTAAAACCTTCTTTTTTTACGTTTACTCTCGTGTTAAAAAATTCTGAATTCTTCTAGAGTTCCTGATCTTCTGGACAGAGTGTGCAGATACTACCATCGAGGTTGTAAAGTCT
+
44:==B=CCDDCCCCA??;?;;=@;;???DBB=B<;;05;8>6666<=<<796>>=8=8656>:<:>><@@A<=:8:?;;;;%//(/899:/9::;+--63--(/6666;188=@@BAA=:BB>>:>;;=??<=:=??@<===888:>;:4:<188(6:;877775495555&2.5.2222222"28777/8785556666268777#.(..//)4395.5<:77--(-(-557=92/0/)/9:=;;;;666<<=666<<<499>?99299=999,599>
@ATNG8:04898:04792
GATGGTAGCAGACGTGACAGAGCGCCAGAAGATCAGGAACTCTAGAAGAATTCAGATTTTTAACACGAGAGTAAACGTAAAAAGAAGGTTTTACAAGACTCACGTTAACAATATTGCAGCAGTACGCACACAATCGAAGCGCAGTAAGGATGGCTAGTGTAACTAGCAAGAATACCACGAAAGCAAGAAAAAGAAGTACGCTATTAACTATTAACGTACCTGTCTCTTCCGAAACGAATGAGTACAGAGAGTACGATATGTCTACCATCGAGGTTGTAAAGTCT
+
<>>C;?>CBABBAA5;5;?BBFDAA=@BB>@AAAAB>B>ABA;:;@=@A?A>@@::8@>>,@<@???AACBBBB:98BCFDF5:;;:?CCC<BBC@BBBBBCBBC?B?BC@BBB?BBBBCDCCCBBCBBBBB=AABA<@@@==>00,0*00>7?BBAABBB@DBBB@?=?C@CBC>A?777)377178>>?1AA>ABB@>>>BB:=:=>>>:>:??BBB?@A@@????B?CCC<AAA=AAAAACCCBB???AAA@@ABB??@FA@<@@>;;::>:>==>8=AA@
@ATNG8:04900:04787
GATGGTAGTGTCATATGAGAGTGTGTACTCATTCTTTTCGGAAGAGACAGGTACGTTAATAGTTAATAGCGTACTTCTTTTTCTTGCTTTCGTGGTATTCTTGCTAGTTACACTAGCCATCCTTACTGCGCTTCGATTGTGTGCGTACTGCTGCAATATTGTTAACGTGAGTCTTGTAAAACCTTCTTTTTACGTTTACTCTCGTGTTAAAAATCTGAATTCTTCTAGAGTTCCTGATCTTCTGGTCTACTACACTGTACTCTACCATCGAAGTTGTAAAGTCT
+
;;CCACDCCCBBBBCCCCBBBBBBBCBBACCC@@@@@9@DAD@CCCB@@C@CCCBC@D?DBBB?C@CCCCCCCCDABCDBC2B@<@@BB=AB@@>BB@>AA000AAAC@BDGGECCC@BBB:;8;CBBBAAA?BBBB?BCCAAACCBBBCCBB@@>@CC?CC>@>@BBCBBAA@?B@@@@9@?A?@@@@@0@CCDC>BBCBCBBAAA4;;;;*;DBBC@CBBB@BCCBCCD@B@BCCBAB>BBB?B;::CCCBBBBCCCCCCCCC>BBBBC?BB?CBBB<BC::
@ATNG8:04919:04780
GATGGTAGCGAGCGAGTGTGTATACCAGAAGATCAGGAACTCTAGAAGAATTCAGATTTTTAACACGAGAGTAAACGTAAAAGAAGGTTTTACAAGACTCACGTTAACAATATTGCAGCAGTACGCACACAATCGAAGCGCAGTAAGGATGGCTAGTGTAACTAGCAAGAATACCACGAAAGCAAGAAAAAGAAGTACGCTATTAACTATTAACGTACCTGTCTCTTCCGAAACGAATGAGTACTGCGTCTCACTCTCGCCTACCATCGAGGTTGTAAAGTCT
+
//:;7;;@>@??@@@@BBBCCE;;;@BBB@BB;:9:3:3::<<BBB?AA<>=??=@@@BB2B@CCAAABCCDEH>CC;;;;.5@9>4?==0?>?;?BBDCCDCB?A?CD@CCC?CBCCDCCCCCDCCCCCC?CCBB@BCBBCDDD@DACCC@BCCBBBBB@CCCCCC@BB>???8==999+8==9@@A@B1BD@CAAAFCC??;?<@@@@<A==?CCB=AA;;;DC?B?BBD?BDC?;;:AA???AAB;;;BBBBCCCCC@BBB@CCCAAA>@;???<6ACA@
@ATNG8:04920:04793
GATGGTAGTGATACAGATCAGACACCAGAAGATCAGGAACTCTAGAAGAATTCAGATTTTTAACACGAGAGTAAACGTAAAAAGAAGGTTTTACAAGACTCACGTTAACAATATTGCAGCAGTACGCACACAATCGAAGCGCAGTAAGGATGGCTAGTGTAACTAGCAAGAATACCACGAAAGCAAGAAAAAGAAGTACGCTATTAACTATTAACGTACCTGTCTCTTCCGAAACGAATGAGTACCTCTCAGACGCTCGTCCTACCATCGAGGTTGTAAAGTCT
+
CCCC?CCCAAACCCCBBBBCCDCCB@BCCAECBB?@=@?BDFBBAA=AA?C?BBBBBBBB3B@CB@@BBCC>>>7<=9;;;;*;B>?5;;;6;CCACBCCCCDCD?B?BC?CCC?CCBBCCCDBCBDCAAAD?CCCC?BABBBB@@<@=@@@>ACCCDCCC?BBBCBA?BD?>>><>>CDD=@=<888888(9@>CAAABBA@@=@<??@@7:7:@CBB@CC@@@BB<?=?AA=BAA>ABDBCCC?BBBCCCCBBAC@@=A<@@@<A@@@AB6:4:<==8?@>>
@ATNG8:04925:04814
GATGGTAGCGGCACACATAGATACAGTACTCATTCGTTTCGGAAGAGACAGGTACGTTAATAGTTAATAGCGTACTTCTTTTTCTTGCTTTCGTGGTATTCTTGCTAGTTACACTAGCCATCCTTACTGCGCTTCGATTGTGTGCGTACTGCTGCAATATTGTTAACGTGAGTCTTGTAAAACCTTCTTTTTACGTTTACTCTCGTGTTAAAAATCTGAATTCTTCTAGAGTTCCTGATCTTCTGGAGATACACATGATACTCTACCATCGAGGTTGTAAAGTCT
+
//9<377///)/;;556CFCHCCCCCCCCDEDC?BBBD=BB:;9;CCCCCCACDB@A?A@CDCC>B?ABBBCAA@D>;;;;;*;C=@@CL>BBBB=@?B?BC@BCBGDE@BCCCCCCC@CCC?C?CCCCAABE@CBCC?BBBCDBBBBBBCCCCCC@B@@?AD@D@ABAFCBBBB>BBBCC;C?B>@AAAA,@@;;;0;@ABBBABCBADKFK5BAACC>B?ACADDCCBBB@C@CBAB;;7;AC?CCCCCDCCCBCCCCBBBCCD?AAABGG@B=?>BB;@A@@
@ATNG8:04936:04825
GATGGTAGCGCACACATATATACAGTACTCATTCGTTTCGGAAGAGACAGGTACGTTAATAGTTAATAGCGTACTTCTTTTTCTTGCTTTCGTGGTATTCTTGCTAGTTACACTAGCCATCCTTACTGCGCTTCGATTGTGTGCGTACTGCTGCAATATTGTTAACGTGAGTCTTGTAAAACCTTCTTTTTACGTTTACTCTCGTGTTAAAAATCTGAATTCTTCTAGAGTTCCTGATCTTCTGGACAGAGTGTGCAGATACTACCATCGAGGTTGTAAAGTCT
+
///;7<8<=CCCECC:;;ABB666CCCCCL@@<@;;;6:B=B?CCCCCCC@CCC@B>B>BBBD?B@BCCDCCBBE?B@@@@2AA=A@AA>@BBC@BBB@CC;<;CCDC@CCCCCCCC@CCC?C@ECBBABAA=A@BB@BBCDDDCCBCBCCCCBB?CCC@CC>A>ABBDBCBBC@CCCCD;B=A=@A@@A,@A@@@:@@BBBCBAA@?BAAB0BBBDGEEACB@BBAAA;;8;?BBBBBB?BBC@CCDCCCCBCBCCCCBBCBBC@BBAAA@=A=A@@@;A???
@ATNG8:04938:04798
GATGGTAGCATCATGCATATCTCACCAGAAGATCAGGAACTCTAGAAGAATTCAGATTTTTAACACGAGAGTAAACGTAAAAAGAAGGTTTTACAAGACTCACGTTAACAATATTGCAGCAGTACGCACACAATCGAAGCGCAGTAAGGATGGCTAGTGTAACTAGCAAGAATACCACGAAAGCAAGAAAAAGAAGTACGCTATTAACTATTAACGTACCTGTCTCTTCCGAAACGAATGAGTACTGCGTCTCACTCTCGCCTACCATCGAGGTTGTAAAGTCT
+
BCCD@CCB>ACCCBBBCECCCCCCC?CCC?CCCCBB@B@CBBBBBB?BA?B?CABBCCCC2C?A@@AAABAAAF>AA:;;;;*;B>B?BBB<CCCACCBBBDDDD=@<@B@DCC<A@ACCCDCCBBBCCCCD?CCAA>AAA@AABB?C@CBB?BCCCBBCC?BBB@@@?BD?AAA<??AAA;???>AFFDC2BA?C@@@CCAAA9>:?BAA;><>?CCC?CCBAAAA<?=?BG>BBC?BBBBBBBBCCBBBBBCBBCCBCA@CCC?BBCBBB?B@BBBF?BA::
@ATNG8:04941:04808
GATGGTAGGAGACACGTCGCACACGTACTCATTCGTTTCGGAAGAGACAGGTACGTTAATAGTTAATAGCGTACTTCTTTTTCTTGCTTTTCGTGGTATTCTTGCTAGTTACACTAGCCATCCTTACTGCGCTTCGATTGTGTGCGTACTGCTGCAATATTGTTAACGTGAGTCTTGTAAAACCTTCTTTTTACGTTTACTCTCGTGTTAAAAATCTGAATTCTTACTAGAGTTCCTGATCTTCTGGATACACTCATGTGCACCTACCATCGAGGTTGTAAAGTCT
+
///:6:;?;BBCBBBBBBCCCCBB=<;;==;;6;;;<4<<8<7<<<<<;?7;==>@;?;A@@A?A@BBCCCCBBB9CBBBB1>=4=3737&3:88-33;5:@=@A@?@A5978<BBBC@BB@<@<@?8885:<6<868:<=;A977::<<=>=<=>5:8:46606:@@A@==>AA<?;<==.<*/+/6>>@,:966;-665///8;3768@A@.@68573738:,//>===>>;><??AAAA<A>>;>FA;;;@@?;;;;;==8=?A:==:6664;,--,9-7522
@ATNG8:04943:04809
GATGGTAGTGTGTCTCTGAGAGTAGTACTCATTCGTTTCGGAAGAGACAGGTACGTTAATAGTTAATAGCGTACTTCTTTTTCTTGCTTTCGTGGTATTCTTGCTAGTTACACTAGCCATCCTTACTGCGCTTCGATTGTGTGCGTACTGCTGCAATATTGTTAACGTGAGTCTTGTAAAACCTTCTTTTTACGTTTACTCTCGTGTTAAAAATCTGAATTCTTCTAGAGTTCCTGATCTTCTGGTCTACTACACTGTACTCTACCATCGAGGTTGTAAAGTCT
+
007848;@@@A@;AAB;;6ABBDCDCAB@B@@=@CCD>DD?B?CCBBCCB@CDDDF@C@CDCC<A<ACCCCCBCC?@>>>>,>B=@ACG?CCBC@CDGACB@BBBFCCACCDCCCA@>@DD@D?CECDCBBB?BCCC?BCCCCBCBCCDBBBBBB@CBB@BG?C?BBBCCBCCC?BBCDD;C@C@DCDCC5CCCCC=AACBBDCCBB@BCCC5EAABJ@C@CD@CBBCCCC@C@CCBBBB@BBCACCBBCCCCCBBCCCCDCCCB?CDEEBB?B>@@@A;A@::
@ATNG8:04947:04816
GATGGTAGCTATACGTATATCTATGTACTCATTCGTTTCGGAAGAGACAGGTACGTTAATAGTTAATAGCGTACTTCTTTTTCTTGCTTTCGTGGTATTCTTGCTAGTTACACTAGCCATCCTTACTGCGCTTCGATTGTGTGCGTACTGCTGCAATATTGTTAACGTGAGTCTTGTAAAACCTTCTTTTTACGTTTACTCTCGTGTTAAAAATCTGAATTCTTACTAGAGTTCCTGATCTTCTGGACGATCGCGCACTGACACTACCATCGAGGTTGTAAAGTCT
+
//7:7;8<>A959<<;;<>BBBB:66555<=?:DCCC>CCAD@AAABBDC@DDCCC?C?AACC@C?BBCBBBBBB>BDDED2BB>A??>8?A@@6:9@<@A>A??>??:?AA@AAAB?BBB@C@???<<;;;8=??@=?>>>EA>>>>@@@===?:=;;4:<1818AABAAAAA<AAADD5@3818<<<<,<<---)--3---69-/-.9:9+9/65;396;?;>>>>>@AA=C;A@==//+/:959;:888;699//.66,----5066669=4848::>17755
@ATNG8:04908:04849
GATGGTAGAGTACAGTGTAGTAGACCAGAAGATCAGGAACTCTAGAAGAATTCAGATTTTTAACACGAGAGTAAACGTAAAAAGAAGGTTTTACAAGACTCACGTTAACAATATTGCAGCAGTACGCACACAATCGAAGCGCAGTAAGGATGGCTAGTGTAACTAGCAAGAATACCACGAAAGCAAGAAAAAAGAAGTACGCTATTAACTATTAACGTACCTGTCTCTTCCGAAACGAATGAGTACACACTCTCATATGACACTACCATCGAGGTTGTAAAGTCT
+
//9;:><CCCCDB@@ABBBBBBB;;6;CB?BACCBB@B?AAA000A@A@=E=?@??>AAA/A;??AA@>@@:99,9?@A@@?0@B??<CDD9CCIACDDBB@B0000<@><DA@>@BCCLCCCGJ;;;BBBBABBBC?@@ABCCCC@C?C;;;;CCCDCDB>ABBBBB?BB<989=AAABH>A@@;999999%9?;8:7??>==@=C;><A@;><>BD@A?ACBBBCC?B?AAA:@BB?BBCCCCBBAAABBC??@@@CCFBBBBB?BBB?AA8?9<78928A>>
@ATNG8:04911:04858
GATGGTAGTATCTGCACACTCTGTCCAGAAGATCAGGAACTCTAGAAGAATTCAGATTTTTAACACGAGAGTAAACGTAAAAAGAAGGTTTTACAAGACTCACGTTAACAATATTGCAGCAGTACGCACACAATCGAAGCGCAGTAAGGATGGCTAGTGTAACTAGCAAGAATACCACGAAAAGCAAGAAAAAGAAGTACGCTATTAACTATTAACGTACCTGTCTCTTCCGAAACGAATGAGTACACATCGTCGTGTCGTGCTACCATCGAGGTTGTAAAGTCT
+
448:5;>CEECCCBBBCCCCDCBBC?CCCACC;;;@5;5;@A;;9B?BC?B?@@@??@@A.@=@@@??>@?999298;DDFG1AB=A:@@@9@CE@CCCCCBB;:9;@CC@CCD@CCCBBEGCDCCCCCCBA>BBAB?BAA@BBAA>A?B@@>ADDCBBBBACBB???@BC@BBB<??::99+99929<<<?1?C@FBBBBEB@@<A;>>BD5858@CBC?CCBBBBA=A>ABC>CAA>AABBFBABABBBBBBBBBBGBBAACCD@BBBBBG@D>AABD>CB>>
@ATNG8:04912:04870
GATGGTAGCGCACACATAGATACAGTACTCATTCGTTTCGGTAAGAGACAGGTACGTTTAATAGTTAATAGACGTACTTCATTTTTCTTTGCTTTCTGTGGTATTTCTTGCTAGTTACACTAGCCATCCTTACTGCGCTTCGAATTGTGTGCGTACTGCTGCAATATTGTTAACGTGAGTCTTGTAAAACCTTCTTTTTACGTTTACTCTCGTGTTAAAATCTGATTCTTCTAGAGTTCCTGATCTTCTGGTAGAGCGCGCATATATCTACCATCGAGGTTGTAAATTCT
+
778;:;;=A;;;655<>666>///;//////72449B;<<0659555:9--(------(-0569:6;.555549999;)///:::(::;)/--8(-////39:<<3::5::9:;=9===<666;7<<>:>7@;=BB@=>8>0-(-3---,-8--/<9777955.5;<.5:1929@33455<<79:::8+838.44444$48::>8?@A<A?>945.555&5/////)//49:5555<.5.5:<566999839444;::<;566>>B>?<>=866;:;@=A;>>>?.:299
@ATNG8:04916:04870
GATGGTAGAGAGAGCTCTCTCATCGTACTCATTCGTTTCGGAAGAGACAGGTACGTTAATAGTTAATAGCGTACTTCTTTTTCTTGCTTTCGTGGTATTCTTGCTAGTTACACTAGCCATCCTTACTGCGCTTCGATTGTGTGCGTACTGCTGCAATATTGTTAACGTGAGTCTTGTAAAACCTTCTTTTTACGTTTACTCTCGTGTTAAAAATCTGAATTCTTCTAGAGTTCCTGATCTTCTGGATACACTCATGTGCACCTACCATCGAGGTTGTAAAGTCT
+
//8;7<;ACCBBBBCBBBBCFCCCDDECCCAA?ADEH>CC@C@CDCCDCC@BBCBB@B@BBBC?B?AACBBBB9:0:@>@?+AC<>?CC@BBBB>BBB?@@<<<>?BA?BBABCBBB?A@>=A=AAA?>?=?<@CAA9;;;@>>>@@@@@B>>>?:==>;<<9=<>CDDCA>>><AABBB5A5:39:888+:;>>?8@>>>>>D=::3::::*:<===9=<@@<@AA===>=D=@@@B>><>AA<AA@>==>>A???????:>>D;A?>?BB<B;>>:@07666
@ATNG8:04930:04869
GATGGTAGCAGACGTGACAGAGCGCCAGAAGATCAGGAACTCTAGAAGAATTCAGATTTTTAACACGAGAGTAAACGTAAAAAGAAGGTTTTACAAGACTCACGTTAACAATATTGCAGCAGTACGCACACAATCGAAGCGCAGTAAGGATGGCTAGTGTAACTAGCAAGAAATACCACGAAAGCAAGAAAAAAGAAGTACGCTATTAAACTATTAACGTACCTGTCTCTTCCGAAACGAATGAGTCTGCGTCTCACTCTCGCCTACCATCGAGGTTGTAAAGTCT
+
;99>8<<<CDCBBB9:6<BDCCAAA?BCC@CCBB9;:;>BBBCBBC?BA>A???===>==)<6??<B==@B@??8@BBBJLE5BB@C>BAB7@@A<9:9=995;;:C@BB@BAA?ABA@BC;<9==@9656;577..)-6-,,8--(/799;9;;;>CBBB?BAA?991777(388288===8:993337373#3;49888?8787058(7775,202;@@>:>><<<<=8A?ABC>AAA=?????CBB@?::9000000=??7@?;7:8889:<?><<>C>C@??
@ATNG8:04937:04852
ATGGTAGCGCACACATAGATACAGTACTCATTCGTTTCGGAAGAGACAGGTACGTTAATAGTTAATAGCGTACTTCTTTTTCTTGCTTTCGTGGTATTCTTGCTAGTTACACTAGCCATCCTTACTGCGCTTCGATTGTGTGCGTACTGCTGCAATATTGTTAACGTGAGTCTTGTAAAACCTTCTTTTTACGTTTACTCTCGTGTTAAAAATCTGAATTCTTCTAGAGTTCCTGATCTTCTGGACAGAGTGTGCAGATACTACCATCGAGGTTGTAAAGTCT
+
44;8<:;@BBB@AAEEBCCFFBCDIAAAD@@=;;<@9??8:5;99==9;19<<995;7;;<@:<>BCB===<<;;94444$49244=<4<<==:=>C@CF;<<BBCE@CCFGCDCCADBB>B@DBAACD;;7;A@@@BAAACCBBCDDCBCBDD?@@@?CA>A=@@@BBBCCC@CBBGG;B>A>;;;;;*;AABC:;;A;;;AAAB?BBBB1B:;;D8;6;B=@BBBBBC<@<@AABBC@@@B<A@BBBCCBBKDDCEDDB@A@@BAAA;;5;6;@@A=CC;:
@ATNG8:04944:04843
GATGGTAGTGATACAGATCAGACACCAGAAGATCAGGAACTCTAGAAGAATTCAGATTTTTAACACGAGAGTAAACGTAAAAAGAAGGTTTTACAAGACTCACGTTAACAATATTGCAGCAGTACGCACACAATCGAAGCGCAGTAAGGATGGCTAGTGTAACTAGCAAGAATACCACGAAAGCAAGAAAAAGAAGTACGCTATTAACTATTAACGTACCTGTCTCTTCCGAAACGAATAGTACGATGAGATCTCGTGTGCTACCATCGAGGTTGTAAAGTCT
+
@?AA9BCBBBBCCCDDDBBBCCCA@=ABB;>@E;;97;:=@A;;;A>?=7??::8==::;+?7BBBBBBBB@@>6000////$//)/)555&5>>9>=CBBBB;;8;?CD@CCC?CA@@BCCEFCCCBCB@@=@BAA?BBBAAB@?=@@D@A@@BBBBBCC?BBBBCC@BB?BBB?B???A9@>>;?CCCC3BB@CAAABBBAA;A;@@AA7:4:<AAA>ACAAABB?A=??C>BAA>ABC???ABAA???@@@@AAA????@?;?A>>>@<@;>>AA9??;;
@ATNG8:04900:04919
GATGGTATCACGACACGACGATGTGTACTCATTGTTTCGGAAGAGACAGGTACGTTAATAGTTAATAGCGTACTTCTTTTTCTTGCTTTCGTGGTATTCTTGCTAGTTACACTAGCCATCCTTACTGCGCTTCGATTGTGTGCGTACTGCTGCAATATTGTTAACGTGAGTCTTGTAAAACCTTCTTTTTACGTTTACTCTCGTGTTAAAAATCTGAATTCTTCTAGAGTTCCTGATCTTCTGGTATGACTAGTGTACTACTACCATCGAGGTTGTAAAGTCT
+
55>>:>>CBDCCCDCDCCDABBCCCCECCBA@=99:8;C@CACCCBCGC@BBBBB@C?BBDC?B?BCCBBBBBB>ABCDC2A@>@877)9AAA?BBC@CB?BCA?8779>AABCBB>BCC@B>BC@BBB>>9>>@A;?>DD??=>AADAA9:8A=???:?A=A;AAAAA>>>@;?AAAA5A<>9>?@@@.@A???7>>>>???<;:-6656(8=>@@=@<:87:BAB==<<@=A?A>>>:>>A=AA@@<9;??A>>==>AAA;=9=>@@AA;>7>CAC9=>99
@ATNG8:04905:04895
GATGGTAGGCGTGTGAGAGTCTGCCCATAAGATCAGGAACTCTAGAAGAATTCAGATTTTTAACACGAGAGTAAACGTAAAAAGAAGGTTTTACAAGACTCACGTTAACAATATTGCAGCAGTACGCACACAATCGAAGCGCAGTAAGGATGGCTAGTGTAACTAGCAAGAATACCACGAAAGCAAGAAAAAGAAGTACGCTATTAACTATTAACGTACCTGTCTCTTCCGAAACGAATGAGTACCTCTCAGACGCTCGTCCTACCATCGAGGTTGTAAAGTCT
+
//9;6:;A@?A;A>BABAB@=>:55/5=D8BCBBCB?B=BAA@@?>:>A5>7?AABADDD1;60@<00/999;;5;555<;;'44236;<=188:6:::>?BA9999?CC?A@<8<<==?@@@===?BBB@?:?@DD;>>>>>===<?;?AB?CCCAAABB@C>>>AA?BB?BAA>AAAAA:@?@;:::::(:@=ABB??@??A<B=@@@D6;5;;;==8=>>>=>>=A<AAD:>AA?@@>>00/;=:::?A>7777>>@B?BBA;@;??AA=@<@??=5<=99
@ATNG8:04918:04899
GATGGTAGCGAGCGAGTGTGTATACCAGAAGATCAGGAACTCTAGAAGAATTCAGATTTTTAACACGAGAGTAAACGTAAAAAGAAGGTTTTACAAGACTCACGTTAACAATATTGCAGCAGTACGCACACAATCGAAGCGCAGTAAGGATGGCTAGTGTAACTAGCAAGAATACCACGAAAGCAAGAAAAAGAAGTACGCTATTAACTATTAACGTACCTGTCTCTTCCGAAACGAATGAGCGATGAGAGAGCTCTCTCTACCATCGAGGTTGTAAAGTCT
+
::AA<B<AACBBAAAAGEEDCCC99:;CC?CDBD@?;?<@ACCCCB?BC@B?BBBCCDDD5A?ACCCCCCCCDD>D@@ACCC5BB=B6:;;6;BIBICCCEBBBC>B?BB@BCC@BBBCBCC??@CCCCBBB@CCED>BBB??@BC=A>B;;9;ICCBCEC@BABACCACC?AAB?AA?>>8===9=@?@?/??8?BBBBBCBA493:>>B4:5:@DCCFDCBA@BC?B?;;;6;@@=@@@BCBBBBBBBCCCD?>=@???@@=AABCAB?B<??FF>BB>>
@ATNG8:04929:04894
GATGGTAGATACTCGCTGATACACCCAGAAGATCAGGAACTCTAGAAGAATTCAGATTTTTAACATCGAGAGTAAACGTAAAAAGAAGGTTTTACAAGACTCACGTTAACAATATTGCAGCAGTACGCACACAATCGAAGCGCAGTAAGGATGGCTAGTGTAACTAGCAAGAATACCACGAAAGCAAGAAAAAGAAGTACGCTATTAACTATTAACGCACCTGTCTCTTCCGAAACGAATGAGTACTACTCTCAGAGACACACTACCATCGAGGTTGTAAAGTCT
+
AAAB@BCBCCCCCBB@AACCCCCCC=CAA=@BAA@@<@=ABBA@@CGCC?C@AA;;;@@@,@<@00/><:;8;;;18<33333$37173899&33;59:<;:9988.2/596<<<:87;;GDCCCCCCBAACC?CCCC?BBBBBCBB>B@BBB@BBBBBCCA?AAAABB>@B?BBB<@@999,8<=9>@@@A2@B?BAA=ABBAA:>;>?AA9=:=<>>>:>>???AA<?:?AA:AAA=AAAAAA>>=AAA@>>A<<<DA>>?ACC<AA@@>>:<6;866,:A@@
@ATNG8:04932:04901
GATGGTAGGACGAGCGTCTGAGAGGTACTCATTCGTTTCGGAAGAGACAGGTACGTTAATAGTTAATAGCGTACTTCTTTTTCTTGCTTTCGTGGTATTCTTGTTAGTTACACTGCCATCCTTACTGCGCTTCGATTGTGTGCGTACTGCTGCAATATTGTTAACGTGAGTCTTGTAAAACCTTCTTTTTACGTTTACTCTCGTGTTAAAAATCTGAATTCTTCTAGAGTTCCTGATCTTCTGGTGTCTGATCTGTATCACTACCATCGAGGTTGTAAAGTCT
+
--88366<5<//////:==D?A@C?B;;;@;;6;@AC>BB?B@BBCCBBG?@@@00,0*0>>?:A?A??AC;;9B=@<?>>+;?7;<BA9??@@=ACC?AA@BC@BBB@BBBBBBC?BAA>B?BBBBCC@@=?:::<CAA???BBBBACCCCBB?BCCABB@B@CCECCBBCD?CAABB7A8;99BDDG5BBCCD=B@@@A@?966:CCCC1BBBA@<@=BC=@@BBABC?B?AAAA?=:?:;5;BAABBCCBCCCBCCBBDAA?A@@@@@<?<?AAA=AAAA
@ATNG8:04938:04927
GATGGTAGGACGAGCGTCTGAGAGGTACTCATTCGTTTCGGAAGAGACAGGTACGTTAATAGTTAATAGCGTACTTCTTTTTCTTGCTTTCGTGGTATTCTTGCTAGTTACACTAGCCATCCTTACTGCGCTTCGATTGTGTGCGTACTGCTGCAATATTGTTAACGTGAGTCTTGTAAAACCTTCTTTTTACGTTTACTCTCGTGTTAAAAATCTGAATTCTTCTAGAGTTCCTGATCTTCTGGATATGAGTGACTCGTGCTACCATCGAGGTTGTAAAGTCT
+
555=8<<<0959::;556==<BCC@BBD@AAC@D@@@9AB>A?BA;;;AA@CDCGKFG=;;DFAHICBBBAAAGC@CDDDE5DC;;;BB<ABBB=BBB>BC9:;BAAB>BCBBCCCC@CBC@C@CBAAAA;;8;@@D?CCBBCCDCC;;;B@@@A>A@@=@B>A?A@@@BAABC<@;;;;.;>C5;;;;;*;BABB>BCCDHCBCBB?AABA0@@@A@=@>BB>BBBBBCC@C@CDCBBB?BBCACCCCCEBAA@;;;@AA@@@C@AAAA??9?8<<<>7=@?A
@ATNG8:04939:04926
GATGGTAGGCACTGCGCACACATCCCAGAAGATCAGGAACCTCTAGAAGAATTCAGATTTTTAACACGAGAGTAAACGTAAAAAAGAAGATTTTACAAGACTCACGTTAACAATATTGCAGCAGTACGCACACAATCGAAGCGCAGTAAGGATGGCTAGTGTACTAGCAAGAATACCACGAAAGCAAGAAAAAGAAGTACGCTATTAACTATTAACGTACCTGTCTCTTCCGAAACGAATGAGTACACACTCTCATATGACACTACCATCGAGGTTGTAAAGTCT
+
45<?:?>C@B>9666><<<=BB=?@8@>>;?===9979=B=@A996<8<=9=955555===+>:>==;?;>=BBA99<9;;;;;$;54596AA2??@<<AAACCBBB@B@CC@BBB;;;CBCCCCCCCECCBCGABBBB?AAAAAA@C?B6;;;5;@@@AB?CBAACCB?CB?B??;>><<B<AAA?CCCCC3CCAB::9B@>==0718<<<1818@BAB@BBBCBBB@BAAAB=AAB????BBBCBBBBBAB998??@?@A<<:=8=88833,3,389:3::::
@ATNG8:04946:04888
GATGGTAGTATCTGCACACTCTGTCCAGAAGATCAGGAACTCTAGAAGAATTCAGATTTTTAACATCGAGAGTAAACGATAAAAAGAAGGTTTTACAAGACTCACGTTAACAATACTGCAGCAGTACGCACACAATCGAAGCGCAGTAAGGATGGCTATTGTAACTAGCAAGAATACCACGAAAGCAAGAAAAAGAAGTACGCTATTAACTATTAACGTACCTGTCTCTTCCTAAACGAATGAGTACTGTATCTATGTGTGCGCTACCATCGAGGTTGTAAAGTCT
+
//8:6:;A@BBA666@>==B@??CC@CBC@BCB;;:6;7:CD996@<=::;<00///;;;+;6:555<::79;>://///////$//(3,333&333,38888<;32,24;;9;;BCCBCCDBBBBBACAAACCADDCC?BBCCBCBC@C>C@?:@B:;:;EE@CBBCCD@AA>ACB>BB@>>8@AA?BCDCC2AC>BAAAABDDD=@<ACCD5859?BBB?BCBBBCB@D?BCE>DCC@@A@CCCBABABCDBBAABCCB???DCC@BBBB@@:@8>>?@8A@@A
@ATNG8:04947:04921
GATGGTAGCACGAGTCACTCATATCCAGAAGATCAGGAACTCTAGAAGTATTCAGATTTTTAACACGAGAGTAAACGTAAAAAGAAGGTTTTACAAGACTCACGTTAACAATATTGCAGCAGTACGCACACAATCGAAGCGCAGTAAGGATGGCTAGTGTAACTAGCAAGAATACCACGAAAAGCAAGAAAAAAGAAGTACGCTATTAACTATTAACGTACCTGTCTCTTTCCGAAACGAATGAGTAGATGAGAGAGCTCTCTCTACCATCGAGGTTGTAAAGTCT
+
//;;:;;??@<;5A@@@@@ABBBBB?BBB@BBBBBB?C?ADE00/@;>>BB=ABAABHHF5D@BBCCCCCB;;;0<<;;BBB,;;59.999&5;;7<666;;;CCAE@BB?:9:>ABAABCCBBBCCBBBBCACCCD@BBBBCBCC=B>A:;6;BCCCCCB@CCBDCC?@?:?AB;?@@???5=>>;999999%9929BBBCD@@=0.,.:::).,.>>A>@A@@AA;;;,;;@@@=A@@=@ABBBBCBCBBBBBBBBBBBA@@ABB@BBCCCA?D?DBB@:A?:9
@ATNG8:04904:04946
GATCACGTGTGCTCTCTCGTACTCATTCGTTTCGGAAGAGACAGGTACGTTAATAGTTAATAGCGTACTTCTTTTTTCTTGCTTTCGTGGTATTCTTGCTAGTTACACTAGCCTATCCTTACTCGCGCTTCGATTGTGTGCGTACTGCTGCAATATTGTTAACGTGAGTCTTTGTAAAACCTTCTTTTTACGTTTTACTCTCGTGTTAAAAAATCTGAATTCTTCTAGAGTTCCTGATCTTCTGGGTGTATCAGCGAGTATCTACCATCGAGGTTGTAAAGTC
+
CCCACB@@@A@@>AA@@@;BB<;>44.9444)5;6;.666===>:==666:?9666>8<8=966;?:<@799;;;;#98.3333(3:<<066=8<@>AA@=:9397376688)//68)-(-5-----8838655/588>?@;=>??=>;77;6///366/619999789655(58877(57;75////'/7999;+--7-,,,--8389999&88<85554>@788>@@>D=A:==:;;>9==AB9;;6<<;///6333--,2,,),--37<7=7:788(67=
@ATNG8:04905:04944
GATGGTAGAGAGAGCTCTCTCATCGTCATTCGTTTCGGAAGAGACAGGTACGTTAATAGTTAATAGCGTACTTCTTTTTCTTGCTTTCGTGGTATTCTTGCTAGTTACACTAGCCATCCTTACTGCGCTTCGATTGTGTGCGTACTGCTGCAATATTGTTAACGTGAGTCTTGTAAAACCTTCTTTTTACGTTTACTCTCGTGTTAAAAATCTGAATTCTTCTAGAGTTCCTGATCTTCTGGGTCTACGCTCGTCGCGCTACCATCGAGGTTGTAAAGTCT
+
BEBB>@BBCCBCCCCBBBCDCCCFDDDBB?CCDD>BB?D@DDCCBBD?BBCCCBG?EDED?C@CCBBBDCBB>;;;;;*;<8<<=;5;;;9:@:A?BB?@@@CCB?ABBBCBAA>ACC@C?BBBBBBBB?BBBC?AA>A@@@@@BAAA?;;;<@@@<AA<>;>A@BB@@@@<???BA5@;?8=<===/=??@@7:;@?@?CE;;7;@??/@>>>A=A=@?<?@@@???=@=AAA@@@<@>>>9>A@@@A??<<<><=>>>>@=AAAAAA;?;>AAD;??AA
@ATNG8:04930:04944
GATGGTAGAGTACAGTGTAGTAGACCAGAAGATCAGGAACTCTAGAAGAATTCAGATTTTTAACATCGAGAGTAAACGATAAAAAGAAGGTTTTACAAGACTCACGTTAACAATATTGCAGCAGTACGCACACAATCGAAGCGCAGTAAGGATGGCTAGTGTAACTAGCAAGAATACCACGAAAGCAAGAAAAAAGAAGTACGCTATTAACTATTAACGTACCTGTCTCTTTTCCGAAACGAATGAGTACGTGTGACGTACGTGAGCTACCATCGAGGTTGTAAAGTCT
+
8889;=;BCCB==<><<AC@@BA:;29BC?BBBB;;6;==<<00/>6<;9<:88555??A.947733:9966999.////6666'66(3,333&3773883339822+2055/5786888=@CCCCBCCCCCBB?BCCC?BABBAB@B?C@C?@>@BBBBBBC?BAAA@C?CD?>>@=@@???8=::3::9999%9@;=99:B@?@@:>:=AAA:=:>?BBB>BBBABAAAA8A?BCC>CCC>@@CDCCC?@?BBCDCBBBAABCBCDDD?BBBB??:?;@99:,9D=?
@ATNG8:04930:04967
GATGGTAGAGTATCATGTGTATCTCCAGAAGATCAGGAACTCTAGAAGAATTCAGATTTTTAACACGAGAGTAAACGTAAAAAGAAGGTTTTACAAGACTCACGTTAACAATATTGCAGCAGTACGCACACAATCGAAGCGCAGTAAGGATGGCTAGTGTAACTAGCAAGAATACCACGAAAGCAAGAAAAAGAAGTACGCTATTAACTATTAACGTACCTGTCTCTTCCGAAACGAATGAGTACGTGTGACGTACGTGAGCTACCATCGAGGTTGTAAAGTCT
+
//77278<655=5555::9555559.5493999=<;<@>ABBCBBB>@A?A@BBBCCDCC5B@CCCAAABCCCC;C@;;<<;*;F@C?CBB9BME@DB;;;AB@@?A@ED?CCC@BBB??ABDCCCCCCCA@<@DBB?BBBCBB@@=A?CAB@BCCCCCCD@CCB????BB@DBB999A@B=AAA>ABCDC3BB?BAAABBBBC?>:>AAE:=:<ACA@=@C;;;BB?B@CCD=CAA>@@BACCCBBBBBCCCCCBBABBBCCBB?@@AEBB;?9<989*9=??
@ATNG8:04947:04935
GATGGTAGTCTCAGATAGTCTATAGTACTCATTCGTTTCGGAAGAGACAGGTACGTTAATAGTTAATAGCGTACTTCTTTTTCTTGCTTTCGTGGTATTCTTGCTAGTTACACTAGCCATCCTTACTGCGCTTCGATTGTGTGCGTACTTGCTGCAATATTGTTAACGTGAGTCTTGTAAAACCTTCTTTTTACGTTTACTCTCGTGTTAAAAATCTGAATTCTTCTAGAGTTCCTGATCTTCTGGTCTCTCTCTCACGCACTACATCGAGGTTGTAAAGTCT
+
A@@D@DE====CDCBBBFBCCBB;<:B@@D@A;@<@?:A>:B:CCC<;;<8<<<<=9=066<<9<?BA@?6:55<6:<<<<)<>255==2445916697<<,//:::>9<<=55555045>9>?CCBBB>::8;CCD?AABBCC@@>00+0@><@@=AAB:;;6:=@ABBBCDDC?;;;BA3B7;::CJJJ0AA;;<0::;;99@===29999'9549==>:=<<;?@@?;?:B?@@?B?>49:94>=@@BBB@@@@@@@AAABCBBA?@@:?9:788-:<<7
@ATNG8:04906:05000
GATGGTAGATATATGCACGCTCTACCAGAAGATCAGGAACTCTAGAAGAATTCAGATTTTAACACGAGAGTAAACGTAAAAGAAGGTTTACAAGACTCACGTTAACAATATTGCAGCAGTACGCACACAATCGAAGCGCAGTAAGGATGGCTAGTGTAACTAGCAAGAATACCACGAAAGCAAGAAAAAGAAGTACGCTATTAACTATTAACGTACCTGTCTCTTCCGAAACGAAATGAGTACGTGTGACGTACGTGAGCTACCATCGAATCCTCTTAGTCT
+
AABB@BBBCCCCCCCCECBBBCBA@=ABA>ABBCBB@BACBBBBBB?CC@C@BAA>===2?<@CBABCCC::979AABDD;DC@A7;;0;BD?DCCCCCCCC?B?AA?ABB?BBCBBBCCCFCCCBAAB?AABBAEBCACCBB?B@CBC@BCCBAACC?CBB????BB?BBB>AABAA;=9:3:9999(9@?BBBBBB@AA;A;AABD;@:>>ECC@BBAAADC=@?AAA<ACCF=BBBBBBBBBBBCDCCBAACCCCBBBBB?A999B>AA@>>>@CBBBB
@ATNG8:04908:05018
GATGGTAGCACGACACGACGATGTGTACTCATTCGTTTCGGAAGAGACAGGTACGTTAATAGTTAATAGCGTACTTCTTTTTCTTGCTTCGTTGGTATTCTTGCTAGTTACACTAGCCATCCTTACTGCGCTTCGATTGTGTGCGTACTGCTGCAATATTGTTAACGTGAGTCTTGTAAAACCTTTCTTTTTACGTTTACTCTCGTGTTAAAAATCTGAATTCTTCTAGAGTTCCTGATCTTCTGGTAGAGCGTGCATATATCTACCATCGAGGTTGTAAAGTCT
+
55==5:;>655:=97777/////5<;;;>??@@:9:C6:96;6666<===9==<<<:?:A;;??B?BCBBB@?44058===+882777,333-369:=737/3===>A=@=B?@?<<68;<7=9=:::<79979555:<<787758699;575;=5979188/5-579;9;>>=:9=>8;+:-55(599:;.78;9949///5537;=6=ACC*77755.5.553988<>>>;A:?9887727=?8??A;;;>==<<65555;;::475355559(//55.588>
@ATNG8:04913:04986
GATGGTAGGCGAGAGTGGAGACGCAGTACTCATTCGTTTCGGAAGAGACAGGTACGTTAATAGTTAATAGCGTACTTCTTTTTCTTGCTTTCGTGGTATTCTTGCTAGTTACACTAGCCATCCTTACTGCGCTTCGATTGTGTGCGTACTGCTGCAATATTGTTAACGTGAGTCTTGTAAAACCTTCTTTTTACGTTTACTCTCGTGTTAAAAAATCTGAATTCTTCTAGAGTTCCTGATCTTCTGGGTCTACGCTCGTCGCGCTACCATCGAGGTTGTAAAGTCT
+
;;;905>>:>BBCBCBEAHDCB=BBCCECBC;;8;CCC@CC@D@BBBCCBB>@BCCCAE?AAAC@C?BAAAAB?:=8A@@BB2A@?BAA@:@@??=@BB>BA<?=?BBC?BBCBBBBB?>AA=B<@??888======@;>?>>@??>>>BBBA@@@:===;;;6;=@@@>@@ABB=>===</<8<9>=>>?.::AAE9=>=99866//)-----#--//7.3/5949<99;9=9=;>;89//*/:<<6==AAAAA???>===>>=>?;;;;BBB<?;?@BB:AA@@
@ATNG8:04924:05010
GATGGTAGGCGACATACATACGCGCCAGAAGATCATGAACTCTAGAAGAATTCAGATTTTTAACACGAGAGTAAACGTAAAAAGAAGGTTTTACAAGACTCACGTTAACAATATTGCAGCAGTACGCACACAATCGAAGCGCAGTAAGGATGGCTAGTGTAACTAGCAAGAATACCACGAAAGCAAGAAAAAAGAAGTACGCTATTAACTATTAACGTACCTGTCTCTTCCGAAACGAATGAGTACCTCTCAGACGCTCGTCCTACCATCAGGTTGTAAAGTCT
+
44::5:44.5554=?<;A?<?>@>==@@B=A999B;699>>=====;??@C@A@?::;;;*;=>@@BCCA@ABB79;@@@@A2@C@C:CDD2DBB?B999>@@AA<A?B@?BA@?@DDCBBBDBCBBBBAAAACC;;8;@@AADAB7;7;<;7;EAAACCD@@A@@@@?;;58??1999::/:>=;:::999%9<:393;=;@A@?@=>>8827879@@@<ABAA@@A@C@CCC=BCA=@@@BA:?==///?>>=@?;;===8=<@<@=899(.)--79.-...
@ATNG8:04925:05013
GATGGTAGGTGCACATGAGTGTATCCAGAAGATCAGGAACTCTAGAAGAATTCAGATTTTTAACACGAGAGTAACGTAAAAAGAAGGTTTTACAAGACTCACGTTAACAATATTGCAGCAGTACGCACACAATCGAAGCGCAGTAAGGATGGCTAGTGTAACTAGCAAGAATACCACGAAGCAAGAAAAAGAAGTACGCTATTAACTATTAACGTACCTGTCTCTTCCGAAACGAATGAGTACGATGAGAGAGCTCTCTCTACCATCGAGGTTGTAAAGTCT
+
89561=8@8945<559A@<@A?>@@49995555<@@2904::>999>AC?C?BAA;:;;;*;4;95ABCCCBD699;;<<<$:@<@?B@@0@@?7;A@B@@@:988>BA@CAA>BCCBDBBBCDDECBBBD@CBCC?B@@@BAAA>B@D;;:;E@@ABAD?AAA??@>AA=@A?:::00*/;<6==@@@0BA?B>???AAA<7<7;9::*/,/;A@A?BBBCCBB?A?@@@;>@A=@@?B?????AA???@A???>@@@???B?CB===<7;)////)/86:
@ATNG8:04941:05010
GATGGTAGACACGTGTGCTCTCTCGTACTCATTCGTTTCGGAAGAGACAGGTACGTTAATAGTTAATAGCGTACTTCTTTTTCTTGCTTTCGTGGTATTCTTGCTAGTTACACTAGCCATCCTTACTGCGCTTCGATTGTGTGCGTACTGCTGCAATATTGTTAACGTGAGTCTTGTAAAACCTTCTTTTTACGTTTACTCTCGTGTTAAAAATCTGAATTCTTCTAGAGTTCCTGATCTTCTGGAGATATCATCAGCGAGCTACCATCGAGGTTGTAAAGTCT
+
//9969<CBBCCBBBBBB?@CCCBDCBBBCCCACDCF?BB@B@BCBCCBB@BBCBB@B?BBDDAC=ABBBBBAAA?@@@?@1AA?BBBB9BBBB:=?>89929=<;=?8>ABBBBAA=?>><A=@@@@===>;>@@@<>>A???AA>????>=>?::;:=BB<@<==<??>DDD:??AAA6A;>:??DDD/AA@@@5==????B@?>8==;=+=:::@=A=AA<AAAA>??<B;@@AA?@<==<<9:9><=<A>?>@@@>;<@@@=A@@@AA;A9>>CC9A;;;
@ATNG8:04947:04988
GATGGTAGACATATCGTACTCTCTGTACTCATTCGTTTCGGAAGAGACAGGTACGTTAATAGTTAATAGCGTACTTCTTTTTCTTGCTTTCGTTGGTATTCTTGCTAGTTACACTAGCCATCCTTACTGCGCTTCGATTGTGTGCGTACTGCTGCAATATTGTTAACGTGAGTCTTGTAAAACCTTTCTTTTACGTTACTCTCGTGTTAAAAATCTGAATTCTTACTAGAGTTCCTGATCTTCTGGGCAGACTCTCACACGCCTACCATCGAGGTTGTAAAGTCT
+
@@BC@GCBBBCCCAAACBBA@966>?>BC99:8AABC=CC8<7;AAABCB?BBCBB?C?CCCC?C?BB:88A933/33333$3;4@99:)9:0)0*0//)/85888;7817@<>>?>A=ACD=D=B@===>>B=@@?@<@@AA@@@????>>:::>8;;;:;;7;<>=>>><<=<<>>>C>+:-66(6<AC6@<==7=///<<9>////>>=,;=AAA=A<>>7;;>>?>>>;@<;;;@>>;>??@9?;;;;;<AA@@@??@=???<?>>>>A<A;??AB8@===
@ATNG8:04903:05059
GATGGTAGCTATACGTATATCTATGTACTCATTCGTTTCGGAAGAGACGGGTACGTTAATAGTTAATAGCGTACTTCTTTTTCTTGCTTTCGTGGTATTCTTGCTAGTTACACTAGCCATCCTTACTGCGCTTCGATTGTGTGCGTACTGCTGCAATATTGTTAACGTGAGTCTTGTAAAACCTTCTTTTTACGTTTACTCTCGTGTTAAAAATCTGAATTCTTCTAGAGTTCCTGATCTTCTGGACAGAGTGTTCAGATACTACCATCGAGGTTGTAAAGTCT
+
CCCC?CCBBBCCBBBBCCDCCDDBBB;9;@;;9=CCF?CB?B@BCBCCDD?DCAAA?B?CBCC@B?BBCCCCCCB?EGGGG1@@=BCCD>CCBC?BBC@CD>@@BCCC@BBAAACCC???A?A?ABBB@@@B>BCBB<@@CBBBBBBCC@BABBB>@A;:>A;@:@@>>>>>??;A>=><3>8<:>@>><.<;777.::::;;A>==18878(7=?>@;@<@@<@@@?@@@=C:AAAA>>6::@=AAAA?????:@ADC?>=AAA=A@@@@@9<6<<<<3=888
@ATNG8:04904:05075
GATGGTAGTGCGTGAGAGAGAGACCCAGAAGATCAGGAACTCTAGAAGAATTCAGATTTTTAACACGAGAGTAAACGTAAAAAGAAGGTTTTACAAGACTCACGTTAACAATATTGCAGCAGTACGCACACAATCGAAGCGCAGTAAGGATGGCTAGTGTAACTAGCAAGAATACCACGAAAGCAAGAAAAAAGAAGTACGCTATTAACTATTAACGTACCTGTCTCTTCCGAAACGAATGAGTACACATCGTCGTGTCGTGCTACCATCGAGGTTGTAAAGTCT
+
<>AB@CCCDECBAAAFEGCBB@9::09ED:CCGCA@?@?DBBAA@CACC?B?A?@9::::)9;@@BCCCCC?>=3<>;;;;;*;@>B5;;;*:A@;@CBBCBB@@?@@CCACCC@CCCDBBBCCCCDBBBBC?AB@@;@AA@BCAA>A?BAB?ABBBBBBCACDBBCD?BB?BBC;??A@@;<<<;9:9999%9?;>?>;>>>=9,/-/8:<)/+/<@B@@DCAAABB@B@BCC@CAA>BCBBBBBBAA@CCCBCAAAEDBBBABB?BCDDDG>A=A???8?B??
@ATNG8:04926:05069
GATGGTAGAGTACAGTGTAGTAGACCAGAAGATCAGGAACTCTAGAAGAATTCAGATTTTTAACATCGAGAGTAAACGATAAAAAAGAAGGGTTTTTACAAAGACTCACGTTTAAACAATATTGCAGCAGTACGCACACAATCGAAGCGCAGTAAGGATGGCTAGTGTAACTAGCAAGAATACCACGAAAGCAAGAAAAAGAAGTACGCTATTAACTATTAACGTACCTGTCTCTTCCGAAACGAATGAGTACACATCGTCGTGTCGTGCTACCATCGAGGTTGTAAAGTCT
+
?@A@?B>CCCCCB====BCCCCC;;8;CB?CCCA@A>B=ABB;;9F@CC@B?::998A?A1B:>>>::<877:>>7>/---9999$--(//(/:::)/-/8166//.33557'22'25.555/5599>CCBCCBDBBBBD@BBBC?B@@ABA@@<@=@?@>BCBCCADC=AACAAA>BB?@@A>@@@@@:A@@<@@@@A2A@=@;::ABBBB8:8:=AA1738ABAA@AAABBBB?D?CBB>B??=?BBBBBBBCCCCCBBB???BBBBACCC?BBBBBB?A>@???8?A??
@ATNG8:04904:05101
GATGGTAGATACTCGCTGATACACCCAGAAGATCAGGAACTCTAGAAGAATTCAGATTTTTAACACGAGAGTAAACGTAAAAAGAAGGTTTTACAAGACTCACGTTAACAATATTGCAGCAGTACGCACACAATCGAAGCGCAGTAAGGATGGCTAGTGTAACTAGCAAGAAATACCACGAAAAGCAAGAAAAAATAAGTACGCTATTAACTATTAACGTACCTGTCTCTTCCGAAACGAATGAGTACTGTATCTATGTGTCGCTACCATCGAGGTTGTAAAGTCT
+
88:;:>ADCCCCCBBBBCCCCBCBC=CBB?@@@A@@;@;@@AAACF@CB@C@BAABBBCB3B9?999AAAC???5=9;;;;;*5@?C@DDD;DCCBCA@:;;;;;:@;@A?ACB=?@A@B;;;BBBCBBABA>BB;;69>==A?:97:;A>?<@@ABBBBB?A@@<<<8999*998;<;////(///(/88888%85067669555;2728???9>9=?BAA>@A000=?;?9<?>9>9939A?>>BBBBBBCBAABDBBBA?;;;;4:97522+23668808...
@ATNG8:04904:05110
GATGGTAGCATCATGCATATCTCACCAGAAGATCAGGAACTCTAGAAGAATTCAGATTTTTAACATCGAGAGTAAACGTAAAAAGAAGGTTTTACAAGACTCACGTTAACAATATTGCAGCAGTACGCACACAATCGAAGCGCAGTAAGGATGGCTAGTGTAACTAGCAAGAATACCACGAAAGCAAGAAAAAGAAGTACGCTATTAACTATTAACGTACCTGTCTCTTCCGAAACGAATGAGTACAGAGAGTACGATATGTCTACCATCGAGGTTGTAAAGTCT
+
/0<<7<;A?CCCC@AACAAACBBBC@DCB@CBB;;54;49@@:;5>:CC>B?@@00/;;;)9360//9888988818::>===+33,3,333&378389:8888..(.(.8263505555>>?CBBBGDCCBB?BCCC?AABBBB??<@@CBB?BCCCAADC?AACCAA?AC?CBC>AA@@A;AAA>ABBBB3BC@B:9:DCBBD6668??@6;7;@BAB@BBA@@AA=?=@CD>BACACAAABBBBBBBBBBBB?>?BCBBBB>?;?@@@@A=C7;;?B7>;;;
@ATNG8:04937:05081
ATGGTAGCACGAGTCACTCATATCCAGAAGATCAGGAACTCTAGAAGAATTCAGATTTTTAACATCGAGAGTAAACGTAAAAAGAAGGTTTTACAAGACTCACGTTAACAATATTGCAGCAGTACGCACACAATCGAAGCGCAGTAAGGATGGCTAGTGTAACTAGCAAGAATACCACGAAAGCAAGAAAAAAGAAGTACGCTATTAACTATTAACGTACCTGTCTCTTCCGAAACGAATGAGTACCTCTCAGACGCTCGTCCTACCATCGAGGTTGTAAAGTCT
+
55>9=<BBA@@;@B@@@BCBBBBD<ECC@@;;;66269<<=///=8<83<1/0///;;;):6>844::::;;;;18888888'8:49-333&38829:;;796//)/0695??>8=@?@CCFFCBBCCBBBC@CCBB?AAAACB?><@?BAC?B@@?CCCB?ACCBBB@BB??>?;??@@>8?==9999999%9;::858AABAA3855<>?1858ABBB@BD@@@AA=@=@AA<ACC@CBBBCCC?BBBBBBBAAA???AA=A@@=>?>BBB:=8===<5>A:;
@ATNG8:04940:05082
GTGGTAGCACGACACGACGATGTGTACTCATTCGTTTCGGAAGAGACAGGTACGTTAATAGTTAATAGCGTACTTCTTTTTCTTGCTTTCGTGGTATTCTTGCTAGTTACACTAGCCATCCTTACTGCGCTTCGATTGTGTGCGTACTGCTGCAATATTGTTAACGTGAGTCTTGTAAAACCTTCTTTTTACGTTTTAACTCTCGTGTTAAAAATCTGAATTTCTTCTAGAGTTCCTGATCTTCTGCTCTCGTAGACAGATACTACCATCGGAGGTTGTAAAGTCT
+
BBB?BBCCDAA;=CBBBA;99ABDCACBHCC@CCCC?CB@BACCDCCCC@DC@@A@C@CCBC@C@CC@@@AAAB@CBBBB2@A?BBCB>CCAA>ACC>AA<??AA@A>ACECBBAB?B@A=A<>>>:;:;;165251597555555655578884<??;@@<A=>>>@<<;66/8==>=/=4:498898(8@8888(8/899=??>>=4::;:+8<<::188*8<8=@AAA@A7;8;B??;;5;;>>>>>=>BA@===AAA;<;9;033--*-=49-337706///
@ATNG8:04941:05084
GATGGTAGCACGACACGACGATGTGTACTCATTCGCTTCGGAAGAGACAGGTACGTTAATAGTTAATAGCGTACTTCTTTTTCTTGCTTTCGTGGTATTCTTGCTAGTTACACTAGCCATCCTTACTGCGCTTCGATTGTGTGCGTACTGCTGCAATATTGTTAACGTGAGTCTTGTAAAACCTTCTTTTTACGTTTACTCTCGTGTTAAAAATCTGAATTCTTCTAGAGTTCCTGATCTTCTGGCAGACTCTCACACGCCTACCATCGAACTTGCAGAGTCT
+
CCCC?CCCBBDCBBBCFCC999BCLCDCCCA@=@9::4;B?B?CECCCCC@DDBAA?B?BBCC?C?CAAABBCBB>BBBBB1BB>@@CC;B>???C8848?398ADCB?ACCDCBBB;>:A<A;@@<<<A@@:@???7;;@;;;;;AA?>>=?=@9>?<=AA<@;A=>>>A<<=:===AA5A=A=76766(8:899067;///<;;>5;;;;)7<?AA=A;>>=A@>?>==<@7;;@??C:==A<A@@@>>>>>C@@@AA;AAA<::66=6//-/9:9@@@@@
@ATNG8:04951:04521
GATGGTAGTATCTGCACACTCTGTCCAGAAGATCAGGAACTCTAGAAGAATTCAGATTTTTAACACGAGAGTAAACGTAAAAAGAAGGTTTTACAAGACTCACGTTAACAATATTGCAGCAGTACGCACACAATCGAAGCGCAGTAAGGATGGCTAGTGTAACTAGCAAGAATACCACGAAAGCAAGAAAAAGAAGTACGCTATTAACTATTAACGTACCTGTCTCTTCCGAAACGAATGAGTACACATCGTCGTGTCGTGCTACCATCGAGGTTGTAAAGTCT
+
:9=93:=BABBBCCCDCECCCC?EGACCC@<;;BBC?C@CCDCB@@=@C=A=@@@@@@@@2@?BCCCCBBBBAA:AABBCCC5@@=@2;;;7;DEAHBBBCCCBA<A?@@?ACC@BCCBBCCCCCCCCCCBB?BCCC<??ABDCBB>C@C??>@DCCBAAC?BBB??>@BB?BBC>AA??=5<993:?@@@2AC@D?>:@@@AA8;8;AAA7;7;ACBB?BEBBBBB?B?BCB>BCD?BBAAABBBBBBBBABB@??BBBBBDCC?CBBBBB@B>A?:;3?A??
@ATNG8:04966:04524
GATGGTAGCTATACGTATATCTATGTACTCATTCGTTTCGGAAGAGACAGGTACGTTAATAGTTAATAGCGTACTTCTTTTTTCTTGCTTTCGTGGTATTCTTGCTAGTTACACTAGCCATCCTTACTGCACTTCGATTGTGTGCGTACTGCTGCAATATTGTTAACGTGAGTCTTGTAAAACCTTCTTTTTACGTTTACTCTCGTGTTAAAAATCTGAATTCTTCTAGAGTTCCTGATCTTCTGGATAGCGACGCGATATACTACCATCGAGGTTGTAAAGTCTT
+
8<==;A=;<:FDBCCC;;;CHCC9:;:6;BCC@GCBB>BC?CABBBBDFE@BCA@@@C@CCDE@B@BCBADCA@@:998878#3838?@@:@BBA@CCC@CD=??BBEE@BAA??@CC?BB@=B:==@>>>==5;;>;)/////::>9889>;99;065B=BA<@<;;;@@A@@A<AAAAA5A<A7;;AAA/A??>?18776==>=<949<<<.988/;/6///*/<>=9;;<>=B?>>=>9=;;7;>BC;;;@;;;;733----30779:55.557559077..)
@ATNG8:04967:04484
GATGGTAGCACGAGTCACTCATATCCAGAAGATCAGGAACTCTAGAAGTATTCAGATTTTTAATCACGAGAGTAAACGTAAAAAAGAAAGGTTTTATCAAGACTCACGTTAACAATATTGCAGCAGTACGCACACAATCGAAGCGCAGTAAGGATGGCTAGTGTAACTAGCAAGAATACCACGAAAGCAAGAAAAAGAAGTACGCTATTAACTATTAACGTACCTGTCTCTCCGAAACAATGAGTACCTCTCAGACGCTCGTCCTACCATCGAGGTTGTAAAGTCT
+
////)/9:7:666?=BB?>@;;;;<7:<<055<:::19.5AA995559;;>7<<@<<===+<49/0////-699:(////////#/::1:)555&///:3//////433261693///06///;;>>?>CCDBBBB@DBBA@BBBBBB??<@?A@@?@KBBBBAA?ABB>>>>BB?AAA=@@>?<5==>9=@@@A2=A<?888@@ABB<B=B>==7;5;ACAA?BCHBBBCC?CCD=::7:@@BBBB?BBBBAABAAABCBBB?BBB@AAABAA=@;>>@A:AD:;
@ATNG8:04969:04507
GATGGTAGTGTCAGTGCGCGTCGTCCAGAAGATCAGGAACTCTAGAAGAATTCAGATTTTTAACACGAGAGTAAACGTAAAAAGAAGGTTTTACAAGACTCACGTTAACAATATTGCAGCAGTACGCACACAATCGAAGCGCAGTAAGGATGGCTAGTGTAACTAGCAAGAATACCACGAAAGCAAGAAAAAGAAGTACGCTATTAACTATTAACGTACCTGTCTCTTCCGAAACGAATGAGTACTATAGACTATCTGAGACTAATCGAGGTTGTAAAGTCT
+
>:@B?BA@>966<<@=BCCBAACCB@BBB@;99ABB=B?C@@?BBD@CC@C@B==99999)7;<@?@CBB@BBB9@@ABBBC5BCAD@CCB7B;;9;CCCBBBBC@B@CC@CCD?CBBBCBBAA@@@@A@A@<@A;;6:ABACCBB>A=A;;7;BCCBBBB?BBAA>>8>>::::*00000+0>@=AEEDD3CC?;::@88:88586///>6;6;6@@?=?@@AC::99?A@@;@9929<=898897<?<;9<;<??A88833717777;,3/3377)7775
@ATNG8:04970:04497
GATGGTAGCGCATATCAGCGCAGCCCAGAAGATCAGGAACTCTAGAAGAATTCAGATTTTTAACACGAGAGTAAACGTAAAAAGAAGGTTTTACAAGACTCACGTTAACAATATTGCAGCAGTACGCACACAATCGAAGCGCAGTAAGGATGGCTAGTGTAACTAGCAAGAATACCACGAAAGCAAGAAAAAGAAGTACGCTATTAACTATTAACGTACCTGTCTCTTCCGAAACGAATGAGTACGATGAGATCTCGTGTGCTACCATCGAGGTTGTAAAGTCT
+
///:6:<>@<<<<<@@?:>@995<<4<@B?CCBB;:6;=AAA@ABA<AC7:78@@@ACCC5C@@AACB<;9CID;AAAAA@@,AC<A5;;;*;BC@BBAACCAAA7;7<;4;@@=???@@??:9:ACCEDDD@A000?AAAAAC:;60:@00+0@0/09=@8?@<<;;?CA=@BA8==99:,777/78878'9;5;>?>?@BBB>A>@BBB?A=;;BAA@CC@@@@@?B?ABD>CCC>@@CDA@@000>>>;??AAA@BB988BB><><9881817<=>7B:::
@ATNG8:04974:04504
GATGTAGGCGACATACATACGCGCCAGAAGATCAGGAACTCTAGAAGAATTCAGATTTTTTAACACGAGAGTAAACGTAAAAAAGAAGGTTTTACAAGACTCACGTTAACAATATTGCAGCAGTACGCACACAATCGAAGCGCAGTAAGGATGGCTAGTGTAACTAGCAAGAATACCACGAAAGCAAGATAAAGAAGTACGCTATTAACTATTAACGTACCTGTCTCTTCCGAAACGAATGAGTACTATGTAGAGCTCTATACTACCATCGAGGTTGTAAAAGTCT
+
BCBBBCDAC:66CDCCCCCCCBCC@BBCAGCCC@@=@<@BDDCCB@AA>AACCCCCCCCC*C@CCDCCCCCBA@8@@>>@A@A)B@;A5;;;.;CB>CCCCCDCCB?B@DDADAA>ABBBBBBBCCCCBCC997:CAB@BBBBBB@@=@?BBA@BCCCCCCC@ABBCCB?BC@@@@9==777):==9=A==?8?A=ACCCCBBCC@C@CCEE>A>@FCCC@CCCAAA@=?=??@<ACC@CACAA@CCBBBCABBBBBBBB>@@???<@@@AAA491:8888);@>>
@ATNG8:04981:04488
GATGGTAGCTCTGCTCTGACTCTCGTACTCATTCGTTTCGGAAGAGACAGGTACGTTAATAGTTAATAGCGTACTTCTTTTTCTTGCTTTCGTGGTATTCTTGCTAGTTACACTAGCCATCCTTACTGCGCTTCGATTGTGTGCGTACTGCTGCAATATTGTTAACGTGAGTCTTGTAAAACCTTCTTTTTACGTTTACTCTCGTGTTAAAAATCTGAATTCTTCTAGAGTTCCTGATCTTCTGGATATGAGTGACTCGTGCTACCATCGAGGTTGTAAAGTCT
+
45:=8<<ABBBCBCCDDBBCJICCCBBBCCBB>BCDD>CC?B?CDCCCCC>CCCCC@D=BCCC@B?BBBBCBBCE@CBBBB5CB?BABD@DDA@?@BB?BC@CBBDDD@BBCECCBB@BCC@C?CCBB@??A?BCCC@DAAABCCCBBBBCCBBA?BBB?CC?C?AACBBBCCCAFCBBB:B@C>BCCCC2BBBBB<AACCCCFCBB=@@@@1@AAAB?@>AC@CBBACCC@D@BAABBB@BBC@CCCBCBBBBBBBCBA@@@BB@BBBDCC>A>AAAC>CBAA
@ATNG8:04991:04491
GATGGTAGCTCGCTGATGATATCTCCAGAAGATCAGGAACTCTAGAAGAATTCAGATTTTTAACACGAGAGTAAACGTAAAAAGAAGGTTTTACAAGACTCACGTTAACAATATTGCAGCAGTACGCACACAATCGAAGCGCAGTAAGGATGGCTAGTGTAACTAGCAAGAATACCACGAAAGCAAGAAAAAGAAGTACGCTATTAACTATTAACGTACCTGTCTCTTCCGAAACGAATGAGTACTACTCTCAGAGACACACTACCATCGAGGTTGTAAAGTCT
+
CCBB@BCDCC@DCBBBCDCCCBBBC@CCBACCCBBB@B@BBBBBCC?AA<?9?@@@AAAB3B@CCBABBCCBBB<BAAAAAA2@@<A=AAA9ACI@CCCBCCCCC?C?BD@CAA=ACCABBBCBBBDCCCDC@CCAA?BBBBBB@@<@<@@@>ACCCBAAC?ACCCBB@BB?BBC<??::928?A>@@AAA2@C?B???AAAAA8:7;?BA7;7;?BAA?BBAAADB?B?BCC>CDB?BBBCCCCCAAAABBCC>>>CCB@@@>=:=@>?==8;8=877,:C??
@ATNG8:04992:04491
GATTAGAGTACAGTGTAGTAGACCAGAAGATCAGGAACTCTAGAAGAATTCAGATTTTTAACACGAGAGTAAACGTAAAAAGAAGGTTTTACAAGACTCACGTTAACAATATTGCAGCAGTACGCACACAATCGAAGCGCAGTAAGGATGGCTAGTGTAACTAGCAAAATACCACGAAAGCAAGAAAAAGAAGTACGCTATTAACTATTAACGTACCTGTCTCTTCCGAAACGAAATGAGTACTACTCTCAGAGACACACTACCATCGAGGTTGTAAAGTCT
+
??@=@ADDCJCAABBCCCCCCEC=BBC@CCC@BB?B?ABDCC??<>A=@?BBBBBBBC2C@CCA>>>BCCCC;::;;;;;*;@=@5;;;-:@A>BCBBBCCCCAC@BB?CCC?CCBCCCCBBBBCCCBBC@CCCC?BBBBBBBB@E@CBB@CBBBBCAA>ABB@@@@@6@AA?BBCCC<>>A?CDHDD3AA>ABBBB@>BB597:AAA5838A?>><?AA@>==:=:=A@7@::9.9AB@AABBBABBBBB;;<CGCCCEDCC?AAACCC?B?BBBA;@?98
@ATNG8:04994:04527
GATGGTAGTATATCGCGTCGCTATCCAGAAGATCAGGAACTCTAGAAGAATTCAGATTTTTAACACGAGAGTAAACGTAAAAAGAAGGTTTTACAAGACTCACGTTAACAATATTGCAGCAGTACGCACACAATCGAAGCGCAGTAAGGATGGCTAGTGTAACTAGCAAGAATACCACGAAGCAAGAAAAAAGAAGTACGCTATTAACTATTAACGTACCTGTCTCTTCCGAAAACGAATGAGTACGAGAGAGCACACGTGTCTACCATCGCAATTGCCTAGTCT
+
ABBBHDBABA>:>959A>@A@A@B@9>;<::ACA;;5:5@@>966=8;;<??BAA?@@@@,><?A@@A@DCCCC>B@@@CCC39;;:@CCD9CBB>BCC@@<@00+09@@?ABB?AAA@ABCGCDCCBBA@@<@;;;:@>@::8??;?;A::5:?@>@A@C?????>?>BC<9:949:??:<>?;99:999%9<<:857=;==>=A;:8;=:@<>=BCB@;;9:9>?<A<>???2=>>9:99<98788::;888;8==88;6775303....505(3317/;0//
@ATNG8:04997:04493
ATGGTAGCACGAGTCACTCATATCCAGAAGATCAGGAACTCTAGAAGAATTCAGATTTTTAACACGAAGAGTAAACGTAAAAAAGAAGGTTTTACAAGACTCACGTTAACAATATTGCAGCAGTACGCACACAATCGAAGCGCAGTAAGGATGGCTAGTGTAACTGCAAGAATATCACGAAAGCAAGAAAAAGAAGTACGCTATTAACTATTAACGTACCTGTCTCTTCCGAAACGAATGAGTACGTGTGCGACGTGTCTCCTACCATCGAGGTTGTAAAGTCT
+
56>:>59<5555<<CCC=B@@A@@;=BB?BCBBBB>B;>>>00/9;;80<000/98<<<,:67:6//)/76689/83955555#55.54999+9997<<<<:;:00,/7:;7==@?B@@?AA@CBBA@BBBCD>A@CC>@?BAAABB?B?BCC?CCCCCCBA?::;BC@DDACBBA????C=993:77778'8><;?7:9CCCG?A?A@@@4949???@<@CAABBD?@=:::/9@@9??><;;000>;:>AB@9;::9=>;>>?=887<88086<==@8>>>>
@ATNG8:04949:04561
GATGGTAGCTCGCTGATGATATCTCCAGAAGATCAGGAACTCTAGAAGAATTCAGATTTTAACATTCGAGAGTAAACGATAAAAAGAAGGTTTTACAAGACTCACGTTAACAATATTGCAGCAGTACGCACACAATCGAATCGCAGTAAGGATGGCTAGTGTAACTAGCAAGAATACCACGAAAGCAAGAAAAGAAGTACGCTATTAACTATTAACGTACCTGTCTCTTCCGAAAACGAATGAGTACTATAGACTATCTGAGACTACCATCGAGGTTGTAAAGTCT
+
/779+55==556=<<::=>>:9559499;9==<;;;9=9=A>>>>B:>=38-3;;3333&3277728;;<;;:::56///8;88)8938,333&37749888:677838978/57706555<?A??>>@@;;;@=?@>>:>>@<=>??2;5;;<5;@;:;A@A=ACAA@@=::29<=9=:000*000)0000)/9(73A;BA=AA9A:>>>=6;5:=CCA8;944444.453444&3884:;<=?=;;<=::::::;==>>:?>=??:?8733317,33:;3;::9
@ATNG8:04966:04559
GATGGTAGCGCACACATAGATACAGTACTCATTCGTTTCGGAAGAGACAGGTACGTTAATAGTTAATAGTCGTACTTCTTTTTCTTGTCTTTCTGTGGTATTCTTGCTAGTTACACTAGCCATCCTTACTGCGCTTCGATTGTGTGCGTACTGCTGCAATATTGTTAACGTGCAGTCTTGTAAAACCTTCTTTTTACGTTTACTCTCGTGTTAAAATCTGAATTCTTCTAGAGTTCCTGATCTTCTGACAGAGTGTCAGTTATCTACCATCGAGGTTTGTAAAGTCT
+
---5058///55//////5669555=;;;<=>:665>45405497577--(-----093::44./)/;/////:::.44999'44.44/::1////9)//3-33,37888>:=>>>>><@769B9B<A<B?999>9=B:;4:BACBB;;;BBB;;;;;4;A@?DC?B6;:?;::99C>:BBCCB6?:=899999.5A===4;:99499955.555&5;;//)/4996<<>==<<2505>9777)////::@=;;996<<<8665999.5599:<.55)554909;94
@ATNG8:04967:04546
GATGGTAGGCGTGTGAGAGTCTGCCAGAAGATCAGGAACTCTAGAAGAATTCAGATTTTTAACACTGAGAGTAAACGTAAAAAGAAAGGTTTTAACAAGATCTCACGTTAACAATATTTGACAGCATGTACGCACACAATCGAAGCGCAGTAAAGGATGGCTAGTGTAACTAGCAAGAATACCACGAAAAGCAAAGAAAAAGAAGTACGACTATTAACTATTAACGTACCTGTCTCTTCCGAAACGAATGAGTAACAGAGAGTACGATATGTCTACCATCGAGGTTGTAAAGTCTT
+
;;>=5;=A>AA;;565@:<00//0)/<;:>C;;:@;@;?>@@99:244.47;;444444$459767///::::;16833333$333(3,333&3388,33777373;<6<69815222'222..5........57:997>>>>==>=9<<222)25<:<7<:8857751575577+22.252.565555)5255'59;;;*::6?877///6760;7;?AA::67----06679?==491535,3./(...335/588:=722285557577:7775:<=?<:5:13333,3---(
@ATNG8:04968:04579
GATGGTAGTATAGAGCTCTACATAGTACTCATTCGTTTCGGAAGAGACAGGTACGTTAATAGTTAATAGCGTACTTCTTTTTCTTGCTTTCGTGGTATTCTTGCTAGTTACACTAGCCATCCTTACTGCGCTTCGATTGTGTGCGTACTGCTGCAATATTGTTAACGTGAGTCTTGTAAAACCTTCTTTTTACGTTTAACTCTCGTGTTAAAAATCTGAATTCTTACTAGAGTTCCTGATCTTTCTGGATACACTTGTGCACCTACATCGAGGTTCGAAAGTCTATGCTACCGACTACCCAGAGTACCGA
+
4<4549==@BBAA;99555555;;;;@=9999.99:9,4<393544:<::7:998=4:4:9==6:68;733333338>>>>(3339338+3937,737,336;73337/7339;::=:<?>9@<??@>867A::;;A<:;;=;;==<:>875525/57:/7729499:;7779:475555&249095555)578:;(/(.733323..(....$.35595:5:>9>:;:88895>5>669555(67:5<:<:9995:::88916//-6;7,-,-4---843226633333305697558/6766222,22
@ATNG8:04980:04575
GATGTAGGTGCCATGAGTGTATCCAGAAGATCAGGAACTCTAGAAGAATTCAGATTTTTAACACGAGAGTAAACGTAAAAAGAAGGTTTTACAAGACTCACGTTAACAATATTGCAGCAGTACGCACACAATCGAAGCGCAGTAAGGATGGCTAGTGTAACTAGCAAGAATACCACGAAAGCAAGAAAAAGAAGTACGCTATTAACTATTAACGTACCTGTCTCTTCCGAAACGAATGAGTACGTGTGCGACGTGTCTCCTACCATCGAGGTTGTAAAGTCT
+
CDBBBBB>ABB;A@<<<=ACCBD?CDD:BBBE:98:=@@AAA@@>@B@BDCC::;CCC3B@BBBBBBBBBBB=A?99999(9@;@>BBB9????BCBBB;;;@8=7=>5;;A;>>AB>?>@>>>???>>><AAAA:=>@==;::3;:==A??;;;@B?>:>>A@BB<??>A?>8>A89928::488988(8:5;;;AA>>>@=A<A@AA<A<A667;:>>;;;BB:=8>DD7899;?@@@???A@988;:;==?>;;;?<=;;5;=====8=:???@:@>>>
@ATNG8:04984:04553
GATGGTAGTGTGTCTCTGAGAGTAGTACTCATTCGTTTCGGAAGAGACAGGTACGTTAATAGTTAATAGCGTACTTCTTTTTCTTGCTTTCGTGGTATTCTTGCTAGTTACACTAGCCATCCTTACTGCGCTTCGATTGTGTGCGTACTGCTGCAATATTGTTAACGTGAGTCTTGTAAACCTTCTTTTACGTTTACTCTCGTGTTAAAAATCTGAATTCTTCTAGAGTTCCTGATCTTCTGGAGATACACATGATACTCTACCATCGAGGTTGTAAAGTCT
+
----(/990;5>=<555;;?AACBCBBBB@5906;<>7>>9>:@BA@@@@<@BBBC@G999DC@D@CCBC;A@<<:C?@@E1BA>A@@A6>:95.5;;95929>@?<C@CCCCCB@A=@BB?B?BCBA<<00,0@@@@CHCCBAA@C@AACBBCC@CCB?@@=@>BBBCDDCBB>B;;;0;5;4:;:;-9==?D9::CCCCDC@>8=<<<,<000<<@<@D?BCBBBAA>A<;;;AA@<@@@=BBECCDCCCBBBCBAAAB??<?@@=?=8>9>AAA;B;<;
@ATNG8:04988:04573
ATGGTAGGCACTGCGCACACATCCCATAAGATCAGGAACTCTAGAAGAATTCAGATTTTTAACACGAGAGTAAACGTAAAAAGAAAGGTTTTACAAGACTCACGTTAACAATATTGCAGCAGTACGCACACAATCGAAGCGCAGTAAGGATGGCTAGTGTAACTAGCAAGAATACCACGAAGCAAGAAAAAGAAGTACGCTATTAACTATTAACGTACCTGTCTCTTCCGAAACGAATGAGTACGAGAGAGCACACGTGTCTAACCATCGAGGTTTAGTAAAGTCT
+
<;<9<<<8;555559:>>>?CCCC=CCD>AB@??;7;:??>?559249.4799444444$454435449=99949;89888'337(3,337&3;;68433;7333,3,253825.2666:7255666588=B=@@@A=686>=;<=4:4;8>8<897977;6;999?@7::6:A<:88:9,333.35=9=)22,2666::;66,5-5:55-6/5555;7;;=;525;;599=197717::;///9///:89;;;>>>9555--(-2---235(..'333;;5;;;3
@ATNG8:04989:04540
GATGGTAGCGCACACATAGATACAGTACTCATTCGTTTTCGGAAGAGACAGGTACGTTAATAGTTTAATAGCGTACTTTCTTTTTCTTGTCTTTCTGTGGTATTCTTGCATAGTTACACTAGCCATCCTTACTGCGCTTCGATTGTGTGCGTACTGCTGCAATATTGTTAACGTGAGTCTTGTAAAACCTTCTTTTTTACGTTTACTCTCGTGTTTAAAAATCTGAATTCTTCTAGAGTTCCTGATCTTCTGGCTCTCGTAGACAGTACTACCATCGAGGTTGTAAAGTCT
+
><;<<<A@@ABBCCBBBBBBBBA?;>;;;><;6:4444&49.5.5<<BB<<4;=9>B=@<@G;;;);5:59;;;<:::3:<;;<'::5555;;29437823332//(////8883999///68588?7<7?@A@0000*0<<;:?B?AABBBB;:9BCBBB<AAA<@A<@?BA?@A@@?C>>::::*:8>:===>=='?@@AF=BBB;;:;;:@>.::9:':@A;949:>D?BBAA9696=295699@9;99299::99BAA@@99995;99.5<<955155;>CC8:0//
@ATNG8:04991:04560
GATGGTAGCTCTGCTCTGACTCTCGTACTCATTCGTTTCGGAAGAAGACAGGTACGTTAATTAGTTAATAGCGTACTTCTTTTTCTTGCTTTCGTGGTATTCTTGCTAGTTACACTAGCCATCCTTACTGCGCTTCGATTGTGTGCGTACTGCTGCAATATTGTTAACGTGAGTCTTGTAAAAACCTTCTTTTTACGTTTACTCTCGTGTTAAAAATCTGAATTCTTCTAGAGTTCCTGATCTTCTGGTGTCGTCTATCTTGTACTACCATCGAGGTTGTAAAGTCT
+
---9277;=:::5559;;9<<<@@<<@<<<:989977(//5;5//)/99772977//)/)/)/;;5=:;;;<=555<.44444$4;.45>=2::/-(-77(-/)///4<;8<<<<;;;;7:<<7<7;;;@@@>?:>??>:?>=::99:99@@>>:::5494.446<888/////994755555$57;)//777$//99:)6555<;;;<=49::9(999;;7;9==26599<44.5055==<<=;99295955455556>;<<<@<5504;988;5:38333(5555
@ATNG8:04952:04603
GATGGTAGCGCGACGAGCGTAGACCCAGAAGATCAGGAACTCTAGAAGAATTCAGATTTTTAACACGAGAGTAAACGTAAAAAGAAGGTTTTACAAGACTCACGTTAACAATATTGCAGCAGTACGCACACAATCGAAGCGCAGTAAGGATGGCTAGTGTAACTAGCAATAATACCACGAAAGCAAGAAAAAGAAGTACGCTATTAACTATTAACGTACCTGTCTCTTCCGAAACGAATGAGTACGATAAGAGAGCTCTCTCTACCATCGAGGTTGTAAAGTCT
+
9@C??CCCCCC?@@CDFCCCCCCCD>BBB@CBBBBB=A=@BAAAAD?CC@B?@??BBBBB1?;?CC???DBBBB=BA;;;;;*;A?CADDD9CCC@CCCCCBBBC@C?BB?BBC?CCCBCBBCCCCCCBBCC@DCCC<ABBC???B>B?C?@>@CCCCDCCAABBBBB>AA?BBE9:9AA@;@@@=ABABB3BDAA???BACBB<A<??@@:=:=ACCC@CC@?@::398=>>;@??<?BB???BBCCC?CCCDBB>>>A>>>=B>AAAA@@;?7;;@B9==;;
@ATNG8:04959:04604
GATGGTAGAGTACAGGTGTAGTAGACCAGAAGATCAGGAACTCTAGAAGAATTCAGATTTTTAACACGAGAGTAAACGTAAAAAGAAGGTTTTACAAGACTCACGTTAACAATATTGCAGCAGTACGCACACAATCGAAGCGCAGTAAGGATGGCTAGTGTAACTAGCAAGAATACCACGAAAGCAAGAAAAAGAAGTACGCTATTAACTATTAAACGTACCTGTCTCTTCCGAAACGAATGAGTACACACTCTCATATGACACTACCATCGAGGTTGTAAAGTCT
+
AABC@CC<;9::9//)/99;<>?===:@@@=<:=00/,/)-88///:4776:4:::::<;;);.33:8;8@;;>>67394999(55.55:::&5552556<=@>?@>A?BB@BBB?AABABBBBBBBCBBBCC@BBBD@CCBBDGDD=@=@;;7;BBBB@?@=ABABBC@BB?BBB>A?999+7;;6;@AAB3BB?BBCCB;;;>;A7999:/66(67=<@<?>@===?;?=ACC>BBB<>>BBAAA???@AA@AA@AABCBB;@BB7BBA?77088;;;<8>?<=
@ATNG8:04960:04601
GATGGTAGCTCTGCTCTGACTCTCGTACTCATTCGTTTCGGAAGAGACAGGTACGTTAATAGTTAATAGCGTACTTCTTTTTCTTGCTTTCGTGGTATTCTTGCTAGTTACACTAGCCATCCTTACTGCGCTTCGATTGTGTGCGTACTGCTGCAATATTGTTAACGTGAGTCTTGTAAAACCTTCTTTTACGTTTACTCTCGTGTTAAAATCTGAATTCTTCTAGAGTTCCTGATCTTCTGGATACACTCATGTGCACCTACCATCGAGGTTGTAAAGTCT
+
A=BD>@ADC>=BB@??>?>CA>AB=>=>@A<<7:9990993939::96:@>ACBBBAJ@BBBA?B?BB@===<<:744444$4<8AB?@9@/0/499;7:=7;;;==?:@@@BAA@@?BBB@C?AABBB@AC@CBBB?CCCCDDCCCBBBBCBBB?BBC@BB<@<@;;;@@=<@;:5555&56;75599*9@=>?:A>@@@B@:592999*9;>00,0:>@;=>@A?>>9?=@??ACC@CCC=AAAA@@BBA@@?::9><?A@>::99:717138885333;
@ATNG8:04970:04612
GATGGTAGAGAGAGCTCTCTCATCGTACTCATTCGTTTCGGAAGAGACAGGTACGTTAATAGTTAATAGCGTACTTCTTTTTCTTGCTTTCGTGGTATTTCTTTGCTTAGTTACACTAGCCATCCTTACTGCGCTTCGATTGTGTGCGTACTGCTGCAATATTGTTAACGTGAGTCTTGTAAAACCTTCTTTTTACGTTTACTCTTCGTGTTTAAAAATCTTGAATTCTTACTAAGTTCCTGATCTTCTGGTGAGATATGCATGATGCTACCATCGAGGTTGTAAAGTCT
+
<<=>?CDBBA;;995555556555<566;==@ABCBF>ED@C?B@>=;9:095==<7<>@@@>9A;;>ACBBB<A8<;<<<+::8==BC;BBB@29777(733(37718;;/44;;<;995...27487=7755827:9>3;;7:::9555765///.(/..47<49222265556606----&-(-(--222'27799-/5257.557222'2;;;/<<<:;A;?6<<37755/5:2725778/.)--22---3336555555558;@:;7:AA?9838<>==?3;;>=
@ATNG8:04974:04609
GATGGTAGCATCATGCATATCTCACCAGAAGATCAGGAACTCTATAAGAATTCAGATTTTTAACACGAGAGTAAACGTAAAAAGAAGGTTTTACAAGACCCACGTTAACAATATTGCAGCAGTACGCACACAATCGAAGCGCAGTAAGGATGGCTAGTGTAACTAGCAAGAATACCACGAAAGCAAGAAAAAGAAGTACGCTATTAACTATTAACGTACCTGTCTCTTCCGAAACGAATGAGTACGTGTGCGACGTGTCTCCTACCATCGAGGTTGTAAAGTCT
+
;;CH@FDBBBBB:;;B@HGGDCCBC@BCC@CBBCAA=@?BBCBCBC@CB?C@BA?=;;;;';9A@BBBBBBBBA8=;;9999$9999259506BA=?AAB9AB;;457:?=B@@=@BBBBCCCCAAABBCCA?CCCC?AAAACBABAD@CBC?CBC@@??A>AABBBB@BD>AAC@BBAAA<@>?999999(9928@?@BBBCC?B?BBCC?@<BBBAB@B??A===6;5;>>7?BC@BCCC@@@@;::BBCCBCCCBB@@9>00,0@@@@B?A>A??=8?@99
@ATNG8:04980:04581
GATGGTAGAGAGAGCTCTCTCATCGTACTCATTCGTTTCGGAAGAGACAGGTACGTTAATAGTTAATAGCGTACTTCTTTTTCTTGCTTTCGTGGTATTCTTGCTAGTTACACTAGCCATCCTTACTGCGCTTCGATTGTGTGCGTACTGCTGCAATATTGTTAACGTGAGTCTTGTAAAACCTTCTTTTTACGTTTACTCTCGTGTTAAAAATCTGAATTCTTCTAGAGTTCCTGATCTTCTGGTGAGATATTCATGATGCTACATCGAGGTTGTAAAGTCT
+
ABAA>@BBBBBCCCD@@ACCCBHCBBCBCDCC?BCCE>AA=AACCCBBBB?CCCBB?A?BBDC@C?CABBAABBB>=;;;;.;A=A<==:>BBB@CCC?BB;>=>BDC?CCCCAAAA>B@A9<7>CCC>:;;;@@@A:@@@<<<>AAA@@A@??A;>>>:>>:>:>>>>?A?@@<@@@AA5A=C<>>>>>.>C8880559///778;4:;:;+:;;;?;@;>>:=BA>;;;<@<@AAAAA:>;@<>>>@=>=>9;<=?A:88;=><??A>>;><>>=B:BA<>
@ATNG8:04996:04580
ATGGTAGCGCACACATAGATACAGTACTCATTCGTTTCGGAAGAGACAGGTACGTTAATAGTTAATAGCGTACTTCTTTTTCTTGCTTTCTTGGTATTCTTGCTAGTTACACTAGCCATCCTTACTGCGCTTCGATTGTGTGCGTACTGCTGCAATATTGTTAACGTGAGTCTTGTAAAACCTTCTTTTTACGTTTACTCTCGTGTTAAAAATCTGAATTCTTCTAGAGTTCCTGATCTTCTGGGTGTATCAGCGAGTATCTACCATCGAGGTTGTAAAGTCT
+
8::5::@@CDDDCCCCCCGCCCCCCCBBCBB=A@@A=CB=<8@<@<ABC@DBAA@@B=@@::4;5:A=>;AABB>?@@@@,@B=B?AA;::657>@@;@@788@@@@?BBBBBAAA?BBB?B?BBABA?;;6;=BC=EDDDBBBBBCCDCD@@A@CBB?BC?C?BBBBBBBBDADABAA9@=@<99999(9@@@C=CCCDDDDBBB?BEFE3BBBCC@B?BD?CCCCB??>?@CECBBB<@ACD>AABCECCCCCCBBCCECBB@CBBCBB>B=@@??9@::9
@ATNG8:04958:04656
GATGGTAGTGATACAGATCAGACACCAGAAGATCAGGAACTCTAGAAGAATTCAGATTTTTAACACGAGAGTAAACGTAAAAAGAAGGTTTTACAAGACTCACGTTAACAATATTGCAGCAGTACGCACACAATCGAAGCGCAGTAAGGATGGCTAGTGTAACTAGCAAGAATACCACGAAAGCAAGAAAAAAGAAGTACGCTATTAACTATTAACGTACCTGTCTCTTCCGAAACGAATGAGTACTGCGTCTCACTCTCGCCTACCATCGAGTTTGTAAAGTCT
+
CCDB@BBCDDBCBBBBBACACHCBB?BAA=@BBBDDAE@B@?555B?BB@K@BAAABFGC2B>8==BAABBA@A9<8;4444$4:5:8<;<+99=9=69:B>>000/6<<8?AC>ABBBCCCBBCCCBBBCB?AABB>@@BBB;::<@?B@@>@CCCC@@?=@@@BAA?DE?@@?>@@??=5;7830@@@@@'=@<00/0@?>??<@<AAAB<>;>?BBB?BBAAAAA=A=@@F>CCB>BBBBA??????;;;@@A@@?CFC?BA@=?977<799,8899,9AAC
@ATNG8:04968:04671
GATGGTAGCTCACGTACGTCACACGTACTCATTCGTTTCGGAAGAGACAGGTACGTTAATAGTTAATAGCGTACTTCTTTTTCTTGCTTTCGTGGTATTCTTGCTAGTTACACTAGCCATCCTTACTGCGCTTCGATTGTGTGCGTACTGCTGCAATATTGTTAACGTGAGTCTTGTAAAACCTTCTTTTTACGTTTACTCTCGTGTTAAAAATCTGAATTCTTCTAGAGTTCCTGATCTTCTGGAGATACACATGATACTCTACCATCGAGGTTGTAAAGTCT
+
4:<@?A@AB@;?;;==969AB@?@CEBCBBAB=BDCI=CC?B?ADFKCCC@CBB;;6;?B@AA@D@::;CECBBA<77878)9@9??CD>BCAA>ABC?CB?BBBBCC?BAAACDCC?AAA?B;@@@@====:==>=<??@<=<<:;;>>>>>>?:888<@?<@:<<;:;887>;8::AA2;6:977888(6==>A:@@>==>?===8<=<<+;<==B=B=@@<?>>@;;;:>9;:66//+/7727;///;;;:;;@?===>>>><>@@CAA=A6;;;;1;>>>
@ATNG8:04981:04669
GATGGTAGGCACTGCGCACACATCCCAGAAGATCAGGAACTCTAAGAAGAATTCAGATTTTTTAACACGAGAGTAAACGTAAAAAGAAGGTTTTACAAGACTCACGTTAACAATATTGCAGCAGTACGCACACAATCGAAGCGCAGTAAGGATGGCTAGTAACTAGCAAGATACCACGAAAAGCAAGAAAAAGAAGTACGCTATTAACTATTAACGTACCTGTCTCTTCCGAAACGAATGAGTACACACTCTCATATGACACTACCATCGAGGTTGTAAAGTCT
+
7779698>:@0///7799;<===>?7?@@<@@=;<<:?67////)/9277,/)4::4/0/0/#/1////76:<;;;4556;??>+;;6;49<<097:4=000==:>>7;7:;7;AB?BCBBCDDCHCCBBAB@@=@;9:<?>?<<;;?<?;?8;6:99/0/+09;=894///880663333&377537333$37179;9::4557=7:@??28277883.738:888>>56993///)///:8::<:::===>>=??443;799=8999@@@=C?BBB@6@A99
@ATNG8:04986:04647
ATGGTAGTATCTGCACACTCTGTCCAGAAGATCAGGAACTCTAGAAGAATTCAGATTTTTAACACGAGAGTAAACGTAAAAAGAAGGTTTTACAAGACTCACGTTAACAATATTGCAGCAGTACGCACACAATCGAAGCGCAGTAAGGATGGCTAGTGTAACTAGCAAGAATACCACGAAAGCAAGAAAAAGAAGTACGCTATTAACTATTAACGTACCTGTCTCTTCCGAAACGAATGAGTACTGTATCTATGTGTGCGCTACCATCGAGGTTGTAAAGTCT
+
4558=<C9955554<;@@B<@AACACCKB;;:BA?9@9>>@:;9D;>><?=>??<=@@@/A=??<>>>B=BBD7;;99444$9=9=2999&9@;<AAAA@A@BB@D?BB@CCC;<;BBBDDDBAACBBAAB?A;;;<@@AAAAAB?C?BA@?ACCCBBCB@BCB@@??BB?BBB<??AA@;?8939@@@A2BC@CCBBB@C>>18189>>5;5:<;;;=@A@??BB?B>AAD>BBB>AAABBBBCBAAABA:::AA???B@>>>=>==?>?5;5;===4A:::
@ATNG8:04986:04662
ATGGTAGAGTATCATGTGTATCTCCAGAAGATCAGGAACTCTAGAAGAATTCAGATTTTTAACACGAGAGTAAACGTAAAAAGAAGGTTTTACAAGACTCACGTTAACAATATTGCAGCAGTACGCACACAATCGAAGCGCAGTAAGGATGGCTAGTGTAACTAGCAGAATACCACGAAAGCAAGAAAAAAGAAGTACGCTATTAACTATTAACGTACCTGTCTCTTCCGAAACGAATGAGTACGTGTGACGTACGTGAGCTACCATCGAGGTTGTAAAGTCT
+
/::288@@>:;455565:==;;;<6999.44999838.55::=>B<@>>B=>?:>;B>B1C99:CCC;;6CCC<;996AAA+>B9C@CCC9BBB?B;;;@<<00,0:>;:?@B>BB98;A;;;BCCAACBB?CCBB?B@@@BB@@<@>B;;7;;AABCBC@DDDCCCBB?BBB9::CCC=A>>;999999%9><<@@B@?BBA=?=99<>1818>BBB?BC@@@BB=?<:;;09>@=BCBBCDC@??A@AA<;;AA@@:99@A@=AAAA9878?CABB<AAA>
@ATNG8:04989:04679
ATGGTAGGAGACACGTCGCACACGTACTCATTCGTTTCGGAAGAGACAGGTACGTTAATAGTTAATAGCGTACTTCTTTTTCTTGCTTTTCGTGGTATTCTTGCTAGTTACACTAGCCATCCTTACTGCGCTTCGGTTGTGTGCGTACTGCTGCAATATTGTTAACGTGAGTCTTGTAAAACCTTCTTTTTACGTTTACTCTCGTGTTAAAAATCTGAATTCTTCTAGAGTTCCTGATCTTCTGGATACACTCATGTGCACCTACCATCGAGGTTGTAAAGTCTT
+
55<8=<A@;:6;?;>===?<<<@@@@@==65.5555)5<9?266;;;@D@@@?BD@C@CD:;69<>@;=555<<8;;<<<+376<<;?<(93;<6<=949??BBBBBC:89BBBBBB?B>?:>18577758827=/5,22797;<:95887///84//59994:27;;55556A:?????1>8=5::AAA.>>>>B;@?>==?>=8817675'58852,2/5;;?????@A;A;<===::59<=9=>AAA@>>>:::::9=8=:;5;;66885;*//66.6666(
@ATNG8:04963:04716
GATGGTAGTAGTCTGCACACTCTGTCCAGAAGATCTAGGAACTCTAAGAAGAATTCAGATTTTTTAACACGAGAGTAAACGTAAAAAAGAAAGGTTTTACAAGACTCACGTTAACAATATTGCAGCAGTACGGCACACAATCGAAGCGCAGTAAGGATGGCTAGTGTAACTAGCAAGAATACCACGAAGCAAGAAAAAAGAAGTACGCTATTAACTATTAACGTACCTGTCTCTTCCGAAACGAATGAGTACTGTATCTATGTGTGCGCTACCATCGAGGTTGTAAAGTCT
+
555>89:;9-------9///;565558<55.5/////927)//99:5:<7:@=??@=;000000%0+00/;>784===133949999$444)4.555&5554999<<<;;;:=9==8<44.4988995////)/77//57;44439445>:>?9>;>::5::<<<555?888===3876<@;49933/333,//9999%993///::8857596;5556:699>CC=B0////949)/380333-33377733388999///66688<8:::6252522+5+2555'/000
@ATNG8:04975:04696
GATGGTAGGTGCACATGAGTGTATCCAGAAGATCAGGAACTCTAGAAGAATTCAGATTTTTAACACGAGAGTAAACGTAAAAAGAAGGTTTTACAAGACTCACGTTAACAATATTGCAGCAGTACGCACACAATCGAAGCGCAGTAAGGATGGCTAGTGTAACTAGCAAGAATACCACGAAAGCAAGAAAAAGAAGTACGCTATTAACTATTAACGTACCTGTCTCTTCCGAAACGTATGAGTACCTCTCAGACGCTCGTCCTACCATCGAGGTTGTAAAGTCT
+
:;>C>??C@BBCC;;;BBBCCCCCCABCDA@C@BBB=@=@ABB;<;?BB?CABBBBDFDD5F@CDBBACC<<;D;@?::<<<*;B=A5;;;&995.5955@BB@B>A??@=@BB?@??BCBBC;;;BB<;<B>BBDD@DBCCBA@A=A=@BB?CCGCCCBC?BBC;::?AA=AAA=@B:9:,888299999(8@?CBBBCCBBC@B@B?@@=D<@@BAA<@BBDDDD@D@BBC>CBBBABBBBBC@???BCAA@@@@@999>?9:49B878>4937<<<4;;<=
@ATNG8:04978:04697
ATGGTAGCAGACGTGACAGAGCGCCAGAAGATCAGGAACTCTAGAAGAATTCAGATTTTTAACATCGAGAGTAACGTAAAAAGAAGGTTTTACAAGACTCACGTTACAATATTGCAGCAGTACGCACACAATCGAAGCGCAGTAAGGATGGCTAGTGTAACTAGCAAGAATACCACGAAAGCAAGAAAAAGAAGTTCGCTATTAACTATTAACGTACCTGTCTCTTCCGAAACGAATGAGTACGTGTGCGACGTGTCTCCTACCATCGAGGTTGTAAAGTCT
+
55>:?>BBBCBBBBCBBBCCCCCCACCC@CCC@@@@C@CBB;:<D?BB?C?AA:::AAA/@>A997C997=CA9=@77777'38,3,333&399188;;988//(/33253505678@>@@CECCBBBBB@CBBC>A@@@BBBB?C@C@A>ACCCBBCC?BBCBBB?BC@>>?=@@?>=7=>?:99898(:@?>>;>BBAAA;?;?BBA;?:>DBBA<A@;88==5<8===7>??<@???@AA=>>>>>>AAB@@<<<@;@@A:@??<>><@<>>=<5><:9
@ATNG8:04988:04689
GATGGTAGCTCACGTACGTCACACGTACTCATTCGTTTCGGAAGAGACAGGTACGTTAATAGTTAATAGCGTACTTCTTTTTCTTGCTTTCTGTGGTATTCTTGCTAGTTACACTAGCCATCCTTACTGCGCTTCGATTGTGTGCGTACTGCTGCAATATTGTTAACGTGAGTCTTGTAAAACCTTCTTTTTACGTTTAACTCTCGTGTCAAAAATCTTGAATTCTTCTAGAGTTCCTGATCTTCTGGACGACGCGCACTGACACTACCATCGAGGTTGTAAAGTCT
+
//9:6:<AA>;?;;=>BCCCBBBCCCCCCDBB@BCJJ?CCAD?<;;A@@@?AC@@A=A0008:6:6;;@;ABBAA>AAAAA1>??A7771387??8>>><A@=;;;@//)/78/56=>:>AD<@<>;;;;;;;9=>??<?AAG???@AA@@@;667)//60696B=BB@;;8?<;495688)74:678888(5=999(5+29999AAA=><==<(666/67(/(/65;<<?AAA<A<??@>>>:==?;>>;;;??@B>>==AA@>:7717///=@6;5::?>5==;;
@ATNG8:04990:04706
GATGGTAGCACACGAGATCTCATCGTACTCATTCGTTTCGGAAGAGACAGGTACGTTAATAGTTAATAGCGTACTTCTTTTTCTTGCTTTCGTGGTATTCTTGCTAGTTACACTAGCCATCCTTACTGCGCTTCGATTGTGTGCGTACTGCTGCAATATTGTTAACGTTAGTCTTGTAAAACCTTCTTTTTACGTTTACTTCGTGTTAAAAAATCTGAATTCTTCTAGAGTTCCTGATCTTCTGGATACACTCATGTGCACCTACCATCGAGGTTGTAAAGTCT
+
::CC;?=AACCCBBBCCCCCCCCCCCDCCC@A@AEDD>CC>C>AADDDDD?BBDA@<A@DDBA?B?CCCCCBBBB?BBCCC3BB?BBCC>CDAA>BBB;@@=@?ABBC?CDCBB@@@>BBA=A;@@>><><>:>?>>:==>>>>@AAAA>>>@@A<?@?<>>;>=A8839??>A=ABAAA5B=B7;;BCC/AAAAA:ADD<CBC?=188888%7==<C7;7;=9=@A@AAA<?<?@>>>@:==?<@@??>>>?A@@@@A@@<@??<?>>=AA6:6:?<=3=<66
@ATNG8:04992:04684
GATGGTAGTCTCAGATAGTCTATAGTACTCATTCGTTTCGGAAGAGACAGGTACGTTTAATAGTTAATAGCGTAACTTCTTTTTCTTTTGCTTTCTGTGGTATTTCTTGCTAGTTACACTAGCCATCCTTACTGCGCTTCGATTGTGTGCGTACTGCTGCAATAATTGTTAACGTGAGTCTTGTAAAAACCTTCTTTTTACGTTTACTCTCGTGTTAAAAATCTGAATTCTTCTAGCAGTTCCTGATCTTCTGGTATGACTAGTGTACTACCTACCATCGAGGTTGTAAAGTCT
+
////)/:4445<;9;<;;666=>995555544.4;==6>>9=9965569;6;55544)4244445<7?@@<<:939:.44888'8<<<&438804444:58333(3939///9<,/6<<:599.44::?:AC@ABB??:@>>>:@@?@?990;00/-----(--(-(//39)4444445::7;55555$55:655555$55<<<4<5//77////)////$/////)/4::59955544<39.44/7772///5774454455=>=9;;55.599.45<<995:)////(/7//
@ATNG8:04949:04733
GATGGTAGCGCGACGAGCGTAGACCCAGAAGATCAGGAACTCTAGAAGAATTCAGATTTTTAACATCGAGAGTAAACGTAAAAAGAAGGTTTTACAAGACTCACGTTAACAATATTGCAGCAGTACGCACACAATCGAAGCGCAGTAAGGATGGCTAGTGTAACTAGCAAGAATACCACGAAAGCAAGAAAAAGAAGTACGCTATTAACTATTAACGTACCTGTCTCTTCCGAAACGAATGAGTACTATGTAGAGCTCTATACTACCATCGAGGTTGTAAAGTCT
+
::CE@CCCCC@@AABBCFECCCAAA<ABC@CBB@::798@@B;;9C@BA@B@990=9@??,@,00//:99;7337)3<77777'7717,333&333,3777788//(/(/3.335/5688=>?CCDDCDCBAA?BDCB@BBBDBBAA>A@EBC?BBBBC???ACCCCBB@BB?BBBADCBBB=???<@@>@@.@@=A?>ABAA@A:=:=@>>9=:=@CCC@AAAAABA@D?AAD>DAA?BBAAABBBBBBABBBCA==?AAA???@=@@@@>?;>:>;;:3?AAA
@ATNG8:04957:04737
GATGGTAGTATCTGCACACTCTGTCCAGAAGATCAGGAACTCTAGAAGAATTCAGATTTTTAACACGAGAGTAAACGTAAAAAGAAGGTTTTACAAGACTCACGTTAACAATATTGCAGCAGTACGCGCACAATCGAAGCGCAGTAAGGATGGCTAGTGTAACTAGCAAGAATACCACGAAAGCAAGAAAAAGAAGTACGCTATTAACTATTAACGTACCTGTCTCTTCCGAAACGAATGAGTACTGTATCTATGTGTGCGCTACCATCGAGGTTGTAAAGTCT
+
44:>:?<AABCBBBCCCCCBBCDAA?BCIACBBBCC?B@BCCBABD?BB@C?@??88777'99??CCCCABBDD7??@@@@@,:;6;8BCC;DFHACCCCBCDDD@C@BB?BCC@CCAABCCCAAAEBBABA>AC@@=@ACBABBB?B?BAA>ACDCBBCC@AAABBA>AB>BBB<?????8?><7<==<=+7616///<<AED=B<A>>>=A;>>CBB@CEBBABC@C?BBC?C??=?AACBBBABACCBB@AABCBBBABAAA@BB@AAB7;7;>@?9CB@@
@ATNG8:04961:04738
GATGGTAGACACGTGTGCTCTCTCGTACTCATTCGTTTCGGAAGAGACAGGTACGTTAATAGTTAATAGCGTACTTCTTTTTCTTGCTTTCGTGGTATTCTTGCTAGTTACACTAGCCATCCTTACTGCGCTTCGATTGTGTGCGTACTGCTGCAATATTGTTAACGTGAGTCTTGTAAAACCTTCTTTTTACGTTTACTCTCGTGTTAAAAATCTGAATTCTTCTAGAGTTCCTGATCTTCTGGGTCTCTCTCCACTCACTACCATCGAGGTTGTAAAGTCT
+
;;DE@DCCCDC@@@BB>A;>AAADHBCBBBCB@CCEC>CC@C@CBBBBCC?BCBAAAE?BBBB@B>AABBBBBBB?>>>>=.?@=A@A@<@C@?=@A@<@A8?>??AB?BBBBCCBB@>>><?;?BBA@?>>:>AAE;>>@@@A@???BBB:::>:::;=BB<@<????@?@AA<@@@BB5B7;8;>FDD/AA@@@9@>>>@AA@@?;?BBB/B;;;@=@=AB<@??A>?><A;@@@A>=:=>>@9@@@???@A<>;:;@@>>>=@@@?>>6:5;;BB:???B
@ATNG8:04987:04743
GATGGTAGCGAGCGAGTGTGTATACCAGAAGATCAGGAACTCTAGAAGAATTCAGATTTTTAACACGAGAGTAAACGTAAAAAGAAGGTTTTACAAGACTCACGTTAACAATATTGCAGCAGTACGCACACAATCGAAGCGCAGTAAGGATGGCTAGTGTAACTAGCAAGAATTCCACGAAAGCAAGAAAAAGAAGTACGCTATTAACTATTAACGTACCTGTCTCTTCCGAAACGAATGAGTACGTGTGCGACGTGTCTCCTACCATCGAGGTTGTAAAGTCT
+
//7748<?ADCCDCCBBBBBBDAAC@BDC?BBAA@@;@799CBBBB@BB?B@BBBCCCDH5C@CCCDEBBBCBD=BAABEFE5BC?B<@@@7ACC?CCCCDCCAA?A@DF@CDC?CBBBCDCCDC@A@CEBB@BCCE@CBBBCA@A@EBDCD@CBBBBBBB@BDCCCCAAA?A?C?AB999+:>>9?@@AA2BC?C???CCCCC?C>AACD<A<AAGBB?AA@@@BB@C@DCD>EBC?AAABCCC>?????AAA99:B????AAA>BBBA@@3838>AA7??;;
@ATNG8:04988:04764
GATGGTAGCGCATATCAGCGCAGCCCAGAAGATCAGGAAACTCTAGAAGAATTCAGATTTTTTAACACGAGAGTAAACGTAAAAAAGAAGGTTTTACAAGACTCACGTTAACAATATTGCAGCAGTACGCACACAATCGAAGCGCAGTAAGGATGGCTAGTGTAACTAGCAAGAATACCACGAAAAGCAAGAAAAAAGAAGTACGCTATTAACTATTAACGTACCTGTCTCTTCCGAAACGAATGAGTACTGCGTCTCACTCTCGCCTACCATCGAGGTTGTAAAGTCT
+
@@4526<<;AAA;:;><<;???;:;/5999;>@A@=25;,:?BBA??;>>8;:??:;:::::#94=;?CBBC@?AB8@:;;;;;;%;9>@>AAA7AC@=CBACBCC;;:;@CC@EBB=@@@@@@BBCCCCCCECC?B@;:6;AAABA;;6;?CBA?ACCBBBCDA@AABBB?BB=:::<??@@@>2><<8899999%9A<????CBBBB?B?CCBB<;6;>BBB?BCBBBBB?B>AAA<ABB>AA???AABCBBBBBBBBBBBABB@BBB?B@@?@@3:6:@AD=BBBB
@ATNG8:04949:04811
GATGGTAGAGTACAGTGTAGTAGACCAGAAGATCAGGAACTCTAGAAGAATTCAGATTTTTAACACGAGAGTAAACGTAAAAAGAAGGTTTTACAAGACTCACGTTAACAATATTGCAGCAGTACGCACACAATCGAAGCGCAGTAAGGATGGCTAGTGTAACTAGCAAGAATACCACGAAAGCAAGAAAAAAGAAGTACGCTATTAACTATTAACGTACCTGTCTCTTCCGAAACTAATGAGTACACACTCTCATATGACACTACCATCGAGGTTGTAAAGTCT
+
//7748;?AA@:5555=>>>CGGCC?:;9:>AAB;;79=BAB@@@@<@?<??BBBCCCDC3C999BCBBCA???8?=@ABBB5BDAE?CCC<BCIDDIBBB@@00-0;>>;@@B@BBBBCBBBCDCCCBBBC@BAAB;::BDCBBB<@<@;;7<DCCCCCDABBBCBB=@B;999499@AB9@==9999999%:?<??>?CB>>E:=:=?BB<>:=@B@@=@A@@A?AAE?CBD=BCC?@?@ECB@A?999@AAB988@??9339:59==:99.3,37;<6==77
@ATNG8:04951:04829
GATGGTAGCGCACACATAGATACAGTACTCATTCGTTTCGGTAAGAGACAGGTACGTTAATAGTTAATTGTACGTACTTCTTTTTCTTGCTTTTCGTGGTATTCTTGCTAGTTACACTAGCCATCCTTACTGCGCTTCGATTGTGTGCGTACTGCTGCAATATTGTTAACGTGAGTCTTGTAAAACCTTCTTTTTACGTTTACTCTCGTGTTAAAAATCTGAATTCTTCTAGAGTTCCTGATCTTCTGGATAGCGACGCGATATACTACCATCGAGGTTGTAAAGTCT
+
44:<055CC666>=<<<9595999;;555554.5:7:3;;)//)/////--(/////275;:090549755549;;4526>>>>+>>9<::>>.=@@@<A=>:>C99:DDED?EFCCCC;;8;BB?B@CBBBAAABACCCB@CBCCCCCBBBBBBBBBB?BCC@BB@B@CBBBA@;;;<?????3@4;499:9:':=999499DCCCDBBB4;;;;*9BBCE:;:<B?CFCCBBB?@>@CBBCB=@;;:;BBDBCCBCCCCCCDDDEBB>CCCCAA?A>??BB>CBBA
@ATNG8:04956:04786
GATGGTAGATATATGCACGCTCTACCAGAAGATCAGGAACTCTAGAAGAATTCAGATTTTTAACACGAGAGTAAACGTAAAAAGAAGGTTTTACAAGACTCACGTTAACAATATTGCAGCAGTACGCACACAATCGAAGCGCAGTAAGGTTGGCTAGTGTAACTAGCAAGAATACCACGAAAGCAAGAAAAAGAAGTCGCTATTAACTATTAACGTACCTGTCTCTTCCTAAAACGAATAGTACTGTATCTATGTGTGCGCTACCATTCGAGGTTGTAAAGTCT
+
4444.5<<<=======A@@<<;>==8=<B>BCBBBC@C@BBCCCBB?BC@B@@@@BBEDD2A>ABBBBBB?>><3;<::::9'9?292555&5:;<=AAABB@>@;@?@?<@@>:;=@<CCABBCCABACCC@DD@@>@BA@>@00+0:@*/,/;::?BBD?A999@@;??;>??9>>;>?8>7927=<=<.8<3<33333<<8<8<<99-3-3888913333333,3499;;.8//)///65555/////833397788///84..(////(339333(3777
@ATNG8:04956:04797
GATGGTAGAGTATCATGTGTATCTCCAGAAGATCAGGAACTCTAGAAGAATTCAGATTTTTAACACGAGAGTAAACGTAAAAAGAAGGTTTTACAAGACTCACGTTAACAATATTGCAGCAGTACGCACACAATCGAAGCGCAGTAAGGATGGCTAGTGTAACTAGCAAGAATACCACGAAAGCAAGAAAAAGAAGTACGCTATTAACTATTAACGTACCTGTCTCTTCCGAAACGAATGAGTACGTGTGACGTACGTGAGCTACCATCGAGGTTGTAAAGTCT
+
448;.4455<<=<<;;//,**,,,*(,--(/797::9=;>>>>>>@9<;<C8:::44444$57@9:9;;B<<AD1@>:;;;;$99494;==0=;;7;;=>=?=88383:<7;<=8:::45544;:666<<=>:<AC?2555559:;.0)000*//;;;<<<8;;;493644-4<;287888/8//(/:::;+8868888::99;6<7:::;282226<<8;<55549.4.5=>4==<455:8886///669:;;<;<;;;:;:994999:88186333;)3/--
@ATNG8:04958:04791
GATGGTAGTACATGATAGACGACACCAGAAGATCAGGAACTCTAGAAGAATTCAGATTTTTAACACGAGAGTAAACGTAAAAAGAAGGTTTTACAAGACTCACGTTAACAATATTGCAGCAGTACGCACACAATCGAAGCGCATTAAGGATGGCTAGTGTAACTAGCAAGAATACCACGAAAGCAAGAAAAAGAAGTACGCTATTAACTATTAACGTACCTGTCTCTTCCGAAACGAATGAGTACGTGTGCGACGTTCTCCTACCATCGAGGTTGTAAAGTCT
+
@=@@<@@@@A@A;;5@<<?ABABBB@CBC?AB;5561615<@<AAA?AA>A>996>===B1?<@CCCCEDCBB@6@@99999';<895955&5@=9>BBBDCCBB?B@DD@CBB?BBDDDBAABCCCCCCCD@GCAA<ABAABB@C?B@CA@>@DCCCDBB>BCCCCC>AA@BEE@BCBDA:9;;?BBF=C+?B?BBCBBCABB897;DCC@C@CBCCC?BBBB788>B?CDD>CCC?BCBBBAAACBAAAACCCC=@@C?CAA>AABBBA<>;979B=BA??
@ATNG8:04968:04795
GATGGTAGTCTCAGATAGTCTATAGTACTCATTCGTTTCGGAAGAGACAGGTACGTTAATAGTTAATAGCGTACTTCTTTTTCTTGCTTTCGTGGTATTCTTGCTAGTTACACTAGCCATCCTTACTGCGCTTCGATTGTGTGCGTACTGCTGCAATATTGTTAACGTGAGTCTTGTAAAACCTTCTTTTTACGTTTACTCTCGTGTTAAAAATCTGAATTCTTCTAGAGTTCCTGATCTTCTGGTAGAGCGTGCATATATCTAACATCGAGGTTGTAAAGTCT
+
CBDB?BCCCCCC@@ACBBCDFCCCCCCCCCBA>A@@@;@B>B>BCCCCCC@CCCCC@B?BCDE?B@BCBCB;;0A?AB@@>,00-/:>>8BBCC?CCHADL=;;BCDD@BBBBBCCC?BAD?B@CCB@@B9979A@@=CAAACBBBCCCBBBCCC@CCC@CC?B?BBCBBCBCD?CBDDD;D@F@BBBBB2BBCCE>BACCCBBBBA=@@@@0@ABBD@B@BF@BBBBCCC@B?BCDBBB?B@A=ABBBBCCCCBBBDDCCCBB?BCCCBBA<?<?@?A9A@>>
@ATNG8:04972:04824
GATGGTAGCGAGCGAGTGTGTATACCAAAGATCAGGAACTCTAGAAGAATTCAGATTTTTAACACGAGAGTAAACGTAAAAAGAAGGTTTTACAAGACTCACGTTAACAATATTGCAGCAGTACGCACACAATCGAAGCGCAGTAAGGATGGCTAGTGTAACTAGCAAGAATACCACGAAAGCAAGAAAAAGAAGTACGCTATTAACTATTAACGTACCTGTCTCTTCCGAAACGAATGAGTACGATGAGAGAGCTCTCTCTACCATCGAGGTTGTAAAGTC
+
45::8=<:::<94444:::455555.5<2555955.54::<><;?9?<>@?CB?@?CCC3C?CBBBAA@@???5=B;:999$9945:@@@0@DEA9;9BCBBBD?B?BC?;<;?AAABCA@AA@A@@@@@A;>::;599<;>?A?:>8000)/:///??@<A@@AAA?::5;00)/9///*3>?;@BBBB3??6:::::89??:=9=@??:?;=8;:B>@>888:<:<388?8=>:6:::?99==7777??>;:7...793335596...838*..884/..
@ATNG8:04975:04790
GATGGTAGCAGACGTGACAGAGCGCCAGAAGATCAGGAACTCTAGAAGAATTCAGATTTTTAACACGAGAGTAAACGTAAAAAGAAGGTTTTACAAGACTCACGTTAACAATATTGCAGCAGTACGCACACAATCGAAGCGCAGTAAGGATGGCTAGTGTAACTAGCAAGAATACCACGAAAGCAAGAAAAAGAAGTACGCTATTAACTATTAACGTACCTGTCTCTTCCGAAACGAATGAGTACGTGTGCGACGTGTCTCCTACCATCGAGGTTGTAAAGTCT
+
//8:6:;@ABBB;;6=655<<AAAC@BBD@CBBAA@?B@BAB;;:B?CB@C?@?>:9999)9>AABBCAA?999,9?;;;;;';@<@=BBB9CDJADBBCCDCBB?B@CC@CAA@BCBABBCCCCCCCCCBB?BCCC>@@BBCBBB?C@CAA>ADCCCCCC?AAACCC?AA?CCG?BBBAA9>9839AABB3BC@CAA?CBBBC:=:=>>>8=:>ACGD@@@ABBBB?B?BBD@DAA?ABBCCBBBBBAAABCCBBB@;;;<@@B=AAD?@@;>:;;;=5=>>A
@ATNG8:04991:04817
GATGGTAGTAGTACACTAGTCATACCAGAAGATCAGGAACTCTAGAAGAATTCAGATTTTTAACATCGAGAGTAAACGTAAAAAGAAGGTTTTACAAGACTCACGTTACAGTATTGCAGCAGTACGCACACAATCGAAGCGCAGTAAGGATGGCTAGTGTAACTAGCAAGAATACCACGAAAGCAAGAAAAAGAAGTACGCTATTAACTATTAACGTACCTGTCTCTTCCGAAACGAATGAGTACGAGAGAGCACACGTGTCTACCATCGAGGTTGTAAAGTCT
+
7778388A?@995555566659:44.5==.555559.5./7:///=7?<:?;9:00/<<<,<+00/////8899:299:<===+==9?9===1B??=AAAAA@@?@=@BBBBBC@BB?;?CB>?AC@@@@??:<6868<===@@@A=@=A8838A>=>=@C=?>>>??<?@;>>>056AAD:@<=8=>>>>/>?;?>>>A@@@A<A<@@AF7;5;>;;;9:BABAAA>A>ABB=BCC;>????BBDDCDCA@AAABBBAABB@??:>>EDFF7:5;===5=A==
@ATNG8:04994:04807
GATGGTAGATATATGCACGCTCTACCAGAAGATCAGGAACTCTAGAAGAATTCAGATTTTTAACACGTGAGTAAACGTAAAATGAAGGTTTTACAAGACTCACGTTAACAATATTGCAGCAGTACGCACACAATCGAAGCGCAGTAAGGATGGCTAGTGTAACTAGCAAGAATACCACGAAAGCAAGAAAAAGAAGTACGCTATTAACTATTAACGTACCTGTCTCTTCCGAAACGAATGAGTACACACTCTCATATGACACATCGAGGTTGTAAAGTCT
+
AADD@CB@BCCCBBBCDCCBCCCCC?BBB?CCCA@A>@>@CDCBBC?BB?B?BBBBBBBB3B?BBB???CCCDC=AACCDD;C<;7;=AAA8ABB?BBBABCC;;;;FEEACCC?BBCDDCCCBABCCBCCD?BCCC?BBDDBBA@<@>B?A?ACBCCCAA?BBDBBB?BB@BBB@BBBBA;B??<?@@@A/@@=C;::?ADDD9<9=A>@0818>AAB?BBBBAAA<?<?@@9ABA?BBBBBBCCCBBBBBBBBBBCBBACCCCBBB?@:@9992:@@A
@ATNG8:04955:04842
GATGGTAGCTCGCTGATGATATCTCCAGAAGATCAGGAACTCTAGAAGAATTCAGATTTTTAACACGAGAGTAAACGTAAAAAGAAGGTTTTACAAGACTCACGTTAACAATATTGCAGCAGTACGCACACAATCGAAGCGCAGTAAGGATGGCTAGTGTAACTAGCAAGAATACCACGAAAGCAAGAAAAAGAAGTACGCTATTAACTATTAACGTACCTGTCTCTTCCGAAACGAATGAGTACGAGAGAGCACACGTGTCTACCATCGAGGTTGTAAAGTCT
+
@@CC@CC@ABCDEBBACCCDDCBBB@CDE@CBEBBA?B@BDCBAAD@CC?C@AAAAADDD2A?ACCABBBBABA<BCCCCCC5CB?B?AAA9ABC@CBBBBBB998;ACCACBC?CCDDCCCCCCCCCBAAA?BCBD?B@AACBBB>B?B??>?DBCACCC?ABBBCB?BC?BBB=A@999,9993:AAAA3BB@B?>?CBDAA;?;?AAA;><>@BBB?CB@@?BC?CACCC=CBB?BBBBBBBCCCCCAABBBBBAABCBBBB?@@@@AA<@=????8??=<
@ATNG8:04961:04878
GATGGTAGCGCGACGAGCGTAGACCCAGAAGATCAGGAACTCTAGAAGAATTCAGATTTTTAACACGAGAGTAAACGTAAAAAGAAGGTTTTACAAGACTCACGTTAACAATATTGCAGCAGTACGCACACAATCGAAGCGCAGTAAGGATGGCTAGTGTAACTAGCAAGAATACCACGAAAGCAAGAAAAAGAAGTACGCTATTAACTATTAACGTACCTGTCTCTTCCGAAACGAATGAGTACTGCGTCTCACTCTCGCCTACCATCGAGGTTGTAAAGTCT
+
//8969;A@BB;:;DCCCCCCCCBB<@CB?BBBCBB@B@BBCAAAC@CC?C????BCFKD3B?BBBCBBBD@??8@@ACCCB5:;7;2;;;7;DJGCCBBCCD@@?@@EE@CCC>AABCDCCCCCCCBBBCC?BCBB>@?A@ACBB?B?BBB@BCCCCCCB?BBBCCA?CC@BBB9:9???8?@>;>????.?A?AAAACAAAB:=:>=AB7;8<ADCC@BCBCCBB?AACCC>C:99:BBBBCCBBBBBBBCCBCCCBBB?BBB@BBBBBB;?9?@@@;AB@?
@ATNG8:04971:04870
ATGGTAGCGAGCGAGTGTGTATACCAGAAGATCAGGAACTCTAGAAGAATTCAGATTTTTAACACGAGAGTAAACGTAAAAAGAAGGTTTTACAAGACTCACGTTAACAATATTGCAGCAGTACGCACACAATCGAAGCGCAGTAAGGATGGCTAGTGTAACTAGCAAGAATACCACGAAAGCAAGATAAAGAAGTACGCTATTAACTATTAACGTACCTGTCTCTTCCGAAACGAATGAGTACTGCGTCTCACTCTCGCCTACCATCGAGGTTGTAAAGTCT
+
55>9>>>EDBBAAHECBB@?@@AA=ABC?BBCC@@>@?BBBBBCC@CC?C@B?A;;;;;*;?BBGDFFCBBA@:>?9::::*;C>C;AAA7BDE@CCCCBBA;;6;>BC?CCC?BCCBBBBBCCCECBBBC@CAAA@BBBCCC@@<A?B??=ABBCDCCB@BCECBB@DB?BBC@BB@@@8@??9???DB>DC?CCBBAACCC@CBCCBB?BACCBBB?BBCBB@@=@@BBB<BA@>@@BBCBBBBBBBBBBCCCCBCCGAGCC@BCBBBB?A;?:::,;;00
@ATNG8:04975:04870
ATGGTAGTATCTGTCTACGAGAGCCAGAAGATCAGGAACTCTAGAATAATTCAGATTTTTAACATCGAGAGTAAACGATAAAAAAGAAAGGGTTTTTACAAAGACTCACGTTTAACAATATTGCAGCAGTACGCACACAATCGAAGCGCAGTAAGGATGGCTAGTGTAACTAGCAAGAATACCACGAAAGCAAGAAAAGAAGTACGCTATTAACTATTAACGTACCTGTCTCTTCCGAAACGAATGAGTACTACTCTCAGAGACACACTACCATCGAGGTTGTAAAGTCT
+
;;>:?>CAAA@A>=555;99AABB>BBA=:;;::5;@;@CA994>9=;6:788453=<=)=5<<888<877:;;26////////#/99.77.7777'333;1783325...7'.(...33625679>BBCCCCBB@?@@=?000:=000<<;@3;5;<<4;C@?@BAA=ABBB??=>@:@>?:??@?@,:9:3:>=>2?@<A???CCD;;7;;>>>?;?:==A;;6;A@@@BB=@>?CC=BAA>ABCBCAAABCABABBBCBBBBBCBBBB?BBBB??;>;>>AA:BAAA
@ATNG8:04980:04863
GATGGTAGAGTACAGTGTAGTAGACCAGAAGATCAGGAACTCTAGAAGAATTCAGATTTTTAACACGAGAGTAAACGTAAAAAGAAGGTTTTTACAAGACTCACGTTAACAATATTGCAGCAGTACGCACACAATCGAAGCGCAGTAAGGATGGCTAGTGTGACTAGCAAGAATACCACGAAAGCAAGAAAAAAGAAGTACGCTATTAACTATTAACGTACCTGTCTCTTCCGAAACGAATGAGTACTGTATCTATGTGTGCGCTACCATCGAGGTTGTAAAGTCT
+
/4;=8=@FECBB=9;9ABCCCEC;;:;AC?EDCABD?C?BBC:9:B?BC?B?AAAAACCC1?<??BB@@@B999,9>;;995)9D=>9@@@@+@CCACE9;9:<00-/7::6:/949@?@BBBDCC;;;DCCD@DCCC>AABCCCCC?B@B@@=@CA@@99:????BBB?BB@::9?BBABB=@BB>;=@>@@'==6///79=<===B<A@@@<@;:9?00*0:::??@=A>AAB;A>=:<A=:@?BBCCABBCCBB>=;:::;888<@D>A88185:<;;1@000
@ATNG8:04982:04835
ATGGTAGCGCGACGAGCGTAGACCCAGAAGATCAGGAACTCTAGAAGAATTCAGATTTTTAACACGAGAGTAAACGTAAAAAGAAGGTTTTACAAGACTCACGTTAACAATATTGCAGCAGTACGCACACAATCGAAGCGCAGTAAGGATGGCTAGTGTAACTAGCAAGAATACCACGAAGCAAGAAAAAGAAGTACGCTATTAACTATTAACGTACCTGTCTCTTCCGAAACGAATGAGTACCTCTCAGACGCTCGTCCTACCATCGAGGTTGTAAAGTCT
+
<<=055::<=@>@@>>A?@@B:;;)5=@4;;;;<<5:3777////)//)/588833777$74>?<BBAA?799,9>;;999$9<<<2555&59;6<>?CCBBCD@CA@@>@BC@CBCBCCCCBBA@@;:;:;?@?@;>>??????8?>A;;58?>>A???@DCBBA@:;;70005;;=@<>>77?@CAB.>?6:8;;556<=1816::;8<:9:?AB=@@@?>?@?B?BBD>CBB?B??@@>?:>65677;;;;>@5523822,222222+2,27@@7A@8:
@ATNG8:04983:04877
GATGGTAGTGTCATATGAGAGTGTGTACTCATTCGTTTCGGAAGAGACAGGTACGTTAATAGTTAATAGCGTACTTCTTTTTCTTGTCTTTCGTGGTATTCTTGCTAGTTACACTAGCCATCCTTACTGCGCTTCGATTGTGTGCGTACTGCTGCAATATTGTTAACGTGAGTCTTGTAAAACCTTCTTTTTACGTTTACTCTCGTGTTAAAAATCTGAATTCTTCTAGAGTTCCTGATCTTCTGGGATGTGTGCGCAGTGCCTACCATCGAGGTTGTAAAGTCT
+
/:;;:=;@AA@?@??CDCCCDDDCBB@A@BBB?BBBC=CC@J@AAABBBC?BBBAA?@@ACBB897;BBBCDCBB7;0@=@,00,000>:3>9<;7:;;7>A9>>:@AB@GGHCBBHE@BBB@B@BCCBBB::9:BFF@CCCCCCCBCCCBBBBBB?CCFABB=@<@@@@ABBDD@CCCCC;B?C>;;;;;*;A???;@;;;;;BBBBACGFG5IECCCACACC==;CCB@@?@>ADCBBB?BAAA8@;;;;BBBBCB;<<GABAAAAA@CBB7;7;BBC>;;;?
@ATNG8:04987:04859
GATGGTAGCGAGCGAGTGTGTATACCAGAAGATCAGGAACTCTAGAAGAATTCAGATTTTTAACACGAGAGTAAACGTAAAAAGAAGGTTTTACAAGACTCACGTTAACAATATTGCAGCAGTACGCACACAATCGAAGCGCAGTAAGGATGGCTAGTGTAACTAGCAAGAATACCACGAAAGCAAGAAAAAGAAGTACGCTATTAACTATTAACGTACCTGTCTCTTCCGAAACGAATGAGTACGATGAGATCTCGTGTGCTACCATCGAGGTTGTAAAGTCT
+
//7729;A?CDBBBBBCCCCCCCCC@CFD@CCCDBB7;6;@B@@@@@??=>@AABCCHFF5B?BCBBBCCCCCD=@@99999*9B>C:AAA9ACCAIBBBBBC??>@@DC@CCC?CCAAABBBBBBFCCCCC@BCAA>ABBAAA??<A@CAA@BBBCCBCC?CACAAA>BB?@@@<?>===6@>?8>ABBB3BD?BA@@CCCDC;><>?@@7:6:AAAA?@@;;;AA@B?CCE>DAA?BCBBBBBBDCCCCBBB===A@@<>>@@<AB???@591:778(:@??
@ATNG8:04988:04852
GATGGTAGATACTCGCTGATACACCCAGAAGATCAGGAACTCTATAAGAATTCAGATTTTTAACACGAGAGTAAACGTAAAAAGAAGGTTTTACAAGACTCACGTTAACAATATTGCAGCAGTACGCACACGATCGAAGCGCAGTAAGGATGGCTATTGTAACTAGCAAGAATACCACGAAAGCAAGAAAAAGAAGTACGCTATTAACTATTAACGTACCTGTCTCTTCCGAAACGAATGAGTACACATCGTCGTGTCGTGCTACCATCGAGGTTGTAAAGTCT
+
@AMM@CCBBCBBCBBCCCCCCCBEE>CCC@BBBCBA>A?@?A?@?B?BC?B?BBAAABBC3B?BBCBBBBB???8??@@FFE5BA?A?CCC:BBB?CAAA@CDBB@B@BC?BCB>BABBCCEDCCCCBCBBAAAC@A>AABBDCCC>A?A@@<?CAC>AAA?BBBBBB>AB?>>@?BBBBB=A?;5;====.=B=B;:;AABBA;?;@CAA<A<BCBBA>ADABABB?B@CBB>BBB?BCBBBBCBBB@@@ACB???BDDBBBCCA@@?BB>8=8;;;=4??88
@ATNG8:04950:04910
GATGGTAGGCGTGTGAGAGTCTGCCCAGAAGATCTGGAACTCTAGAAGAATTCAGATTTTTAACACGAGAGTAAACGTAAAAAGAAAGGTTTTACAAGACTCACGTTAACAATATTGCAGCAGTACGCACACAATCGAAGCGCAGTAAGGATGGCTAGTGTAACTAGCAAGAATACCACGAAAGCAAGAGAAAGAAGTACGCTATTAACTATTAACGTACCTGTCTCTTCCGAAACGAATGAGTACGATGAGATCTCGTGTGCTACCATCGAGGTTGTAAAGTCT
+
=>?>@CCC??A@BBBABBA;9:994)4;;>ACCDCB@B?BBCBBBB?BA>A=@A@;;;;;'::?8;555<===>4;933333$333(31778&79<>=@@ABBB>><>?B@6:;=<AA>>>@A@@;;;A@@@@<A?>><@>@A>@><8>=A>B>BBBBBBBB>B@A>>><?C?BBB;??9::29AA9>?AAA8:;5::CCBBABA>A>AABC?B>AA@AA>B:99AAA=A?@@A;>@@=@@BB998CCCC>>>A>>=;;;;;;??A<AABA88388=>AA6<;;:
@ATNG8:04962:04883
GATGGTAGTGTCATATGAGAGTGTGTACTCATTCGTTTCGGAAGAGACAGGTACGTTAATAGTTAATAGCGTACTTCTTTTTCTTGCTTTCGTGGTATTCTTGCTAGTTACACTAGCCATCCTTACTGCGCTTCGATTGTGTGCGTACTGCTGCAATATTGTTAACGTGAGTCTTGTAAAACCTTCTTTTTACGTTTACTCTCGTGTTAAAAATCTGAATTCTTCTAGAGTTCCTGATCTTCTGGAGATATCATCAGCGAGCTACCATCGAGGTTGTAAAGTCT
+
//893::A955655=?<<=A;;;<<<555>:;5;DEE?DD?B?BBB;99C:CCCCF?C?A@;?:CB<;;<;;><<8<====+<@<@B=@9?4455;9<8<=:=>>>CC99;CBCA;;7;CC?B@BDDCABBC@BCCCACCCCCDBBBCCDB;;;CACBB@BC@B?CC@@@BBBBACBCDH;G?B?BCCCC5BB@AA8@;;;;;CCBC=AA@@,A;;;B?B>CB:;;A@@AB6;4;@>;9:9>?A=AB9;:BDCBCBC@;;;;AAB?B;;;;;6;>BAAC=;;;B
@ATNG8:04966:04894
GATGGTAGATATATGCACGCTCTACCAGAAGATCAGGAACTCTAGAAGAATTCAGATTTTTTAACACGAGAGTAAACGTAAAAAGAAGGTTTTACAAGACTCACGTTAACAATATTGCAGCAGTACGCACACAATCGAAGCGCAGTAAGGATGGCTAGTGTAACTAGCAAGAATACCACGAAAAGCAAGAAAAAAGAAGTACGCTATTAACTATTAACGTACCTGTCTCTTCCGAAACGAATGAGTACCGAGAGAGCACACGTGTCTACCATCGAGGTTGTAAAGTCT
+
//784;>B=A@?@;55>?;;<<<@@;>@=6;>@@@A?B@BBB;;5>9AA9=?A@>987373#71;78@@==;9::,9=@>=>>+<><?2;;;.9@@;AAAACCCCC@C@CEADBB?BCCCCCCCCCCDFCCCC@CBBB@BCC@@@CC?B@B@@=@BABACCC?CCCBBB?BB?????@@::::+:>=9::::9:%:><>A?A@BDCC=>=8>@@1818=A@@>ACCCCCC@B?CCC>CCD=@@CBBBB?BBBBB@@@CCCCBBBBB>???BA>A>>;>;>>:=6=://
@ATNG8:04974:04911
ATGTAGCACGAGTCATCATATCCAGAAGATCAGGAACTCTAGAAGAATTCAGATTTTTAACACGAGAGTAAACGTAAAAAGAAGGTTTTACAAGACTCACGTTAACAATATTGCAGCAGTACGCACACAATCGAAGCGCAGTAAGGATGGCTAGTGTAACTAGCAAGAATACCACGAAAGCAAGAAAAAAGAAGTACGCTATTAACTATTAACGTACCTGTCTCTTCCGAAACGAATGAGTACCTCTCAGACGCTCGTCCTACCATCGAGGTTGTAAAGTCT
+
////9::=;;;;CBCBCBB>6505;;7<BCCAA?B@BBCCCDC@CDAIAIDB;;;;;*;?CCBBBCBCBBD=<;;AAAA2A@>?4;;;*:BB?CBBCCDGCC?C>@A>ADEACBBABBCDCCBBBDDCC?CAAA?BBCBBBBB?C@CBB?CCCCCCBB@AAABBB?BB????9=>:::,7;;8889999%9>;>97:B=BBA<A;>??E;>;>ACBB@AAAA@BA=?=?BB;BBA>ABCBBBC@CBAAABBBBB>@@AA=AAA=@AAA@@;?5;;?@8@@@?
@ATNG8:04981:04918
GATGGTAGACATATCGTACTCTCTGTACTCATTCGTTTCGGAAGAGACAGGTACGTTAATAGTTAATAGCGTACTTCTTTTTCTTGCTTTCGTTGGTATTCTTGCTAGTTACACTAGCCATCCTTACTGCGCTTCGATTGTGTGCGTACTGCTGCAATATTGTTAACGTGAGTCTTGTAAAACCTTCTTTTTACGTTTACTCTCGTGTTAAAAATCTGAATTCTTCTAGAGTTCCTGATCTTCTGGGCAGACTCTCACACGCCTACCATCGAGGTTGTAAAGTCT
+
CBBB?CCBBBBBBEBB@CCCCCCBC?CC=AAC7??B=4<<0505::884404<<<=:=8<;=B8C;==@<88977133333$3349326'570(09=//)/86;==:<B<;>@@@AAA=AAA<A<BCA?=;;;<?>>A=A=>=@??<77<<@///<7<;;599)/*/<<=AAB>>:>====/=7=8=>>??/>C:;;3;===?>?>==:=AAA/????E=A:=>=@@@@>>><@;@A;;;><====6<---3339=@@B???:>>B=;;;>@A8=:>=@D:??;;
@ATNG8:04986:04883
GATGGTATAGAGACTGTAGCGCACCCAGAAGATCAGGAACTCTAGAAGAATTCAGATTTTTAACACGAGAGTAAACGTAAAAAGAAGGTTTTACAAGACTCACGTTAACAATATTGCAGCAGTACGCACACAATCGAAGCGCAGTAAGGATGGCTAGTGTAACTAGCAAGAATACCACGAAAGCAAGAAAAAAGAAGTACGCTATTAACTATTAACGTACCTGTCTCTTCCGAAACGAATGAGTACCTCTCAGACGCTCGTCCTACCATCGAGGTTGTAAAGTCTC
+
99?@;;>CBBBBBBBBCCBCBA@AF>@AA>@@CBBB?B>@@BB888?BB<?<?BBBCCCB+=444;;;:A<:;;377;;;;;*;@;<=BCC9BBA?@;9;AAA@@=@=@@;@@@<>@A?AA?>=>000====<BC@A>?@CB???B=A=@::6;BDABBBBABBB?@?@BB?BBA59997>9>77/566778%8>9:;::=<=??=?;>>;;8;=BBCBB>AA@?>=C>B6<<>8>>A>BB???BB@CBAC>888B>>;;:@:>=>6;8997/(/69777),,,,,
@ATNG8:04986:04906
GATGGTAGGCGTGTGAGAGTCTGCCCAGAAGATCAGGAACTCTAGAAGAATTCAGATTTTTAACACGAAGAGTAAACGTAAAAAGAAAGGTTTTAACAAGACTCACGTTAACAATATTGCAGCAGTACGCACACAATCGAAGCGCAGTAAGGATGGCTAGTGTAACTAGCAAGAATACCACGAAGCAAAGAAAAAGAAGTACGACTATTAACTATTAACGTACCTGTCTACTTCCGAAACGAATGAGTAACGATGAGATCTCGTGTGCTACCATCGAGGTTGTAAAGTCT
+
5ABC9===9::95555==?>@A;;926B>:DDABBD@B9;:??=9:444.48>A599CCC)>3:6600)/;;;;;5:;7//0/'///(/)/00&/(/8(//88:88<<*/*/:166?7;;C>>>BCB>>>D;;;;<????<?>>>??@C<?;?>A>@A??>:;;9=>>=AA?BC?AAA<??<<89956(5:::=.//(///.555557(/(///96A99787517775...7.3.3790:77.3/88//(/6//.66977::>99>9>>>><??>>>C<>:>;;;17989
@ATNG8:04989:04910
GATGCTCTGCTCTGACTCTCGTACTCATTCGTTTCGGAAGAGACAGGTACGTTAATAGTTAATAGCGTACTTCTTTTTCTTGCTTTCGTGGTATTCTTGCTAGTTACACTAGCCATCCTTACTGCGCTTCGATTGTGTGCGTACTGCTGCAATATTGTTAACGTGAGTCTTGTAAAAACCTTCTTTTTACGTTTACTCTCGTGTTAAAAATCTGAATTCTTCTAGAGTTCCTGATCTTCTGGCGCTCTGTCACGTCTGCTACCATCGAGGTTGTAAAGTCT
+
:;<BBBCBCBBBBBBCCCFCEBCCCC??;>::;6;C?C@BBBCCCDACCC9;8:>BB@@?B@BBBCA96/;6;;;;>0/0*/777.:@@<=@@>:;@49;@AAB@BCCCCFFF@@@@=@=@BBABBBB@BCBC?CBBBBBAABBBBBBBAA?AAA?BB?B?ABCBBBCCA@B:;;;;*;;A=ABBBC2CBCCC>C;;;BA;;9=29999':>=9949=AB?BBB;<:B?C?BBBBAA?AAD@CDBBB@@@AACBBBB;;;DD?@@@@?C?B?BAA@;?@@A
@ATNG8:04991:04885
GATGGTAGTGATACAGATCAGACACCAGAAGATCAGGAACTCTAGAAGAATTCAGATTTTTAACACGAGAGTAAACGTAAAAAGAAGGTTTTACAAGACTCACGTTAACAATATTGCAGCAGTACGCACACAATCGAAGCGCAGTAAGGATGGCTAGTGTAACTAGCAAGAATACCACGAAAGCAAGAAAAAGAAGTACGCTATTAACTATTAACGTACCTGTCTCTTCCGAAACGAATGAGTACGTGTGCGACGTGTCTCCTACCATCGAGGTTGTAAAGTCT
+
44:<7<>D?@@DBBBBBABCCICCC@CDM;9:B@@@>A?BBBAAAB?BD@C???>:9989$81<9900/==88828?@>@@@1BB?B?BBB:BCC?;<;ABBD;;7;@AA>AAA>AAABGCEGCDDCBBBCC>BAAA?B???AAAA>B@BAA?BCCBBBCC@@@@@???BB?BBB<A@BBB=B>><?BBBB2>?:=<=?===@A=A588AB1806:?>=:><788<?=@?@@@:@=<:<A>>????@@???<=<877???>:=;827<<:9<6;6;79:3;===
@ATNG8:04953:04935
GATGGTAGGTGCACATGAGTGTATCCAGAAGATCAGGAACTCTAGAAGAATTCAGATTTTTAACACGAGAGTAAACGTAAAAAGAAGGTTTTACAAGACTCACGTTAACAATATTGCAGCAGTACGCACACAATCGAAGCGCAGTAAGGATGGCTAGTGTAACTAGCAAGAATACCACGAAAGCAAGAAAAAGAAGTACGCTATTAACTATTAACGTACCTGTCTCTTCCGAAACGAATGAGTACTGCGTCTCACTCTCGCCTACCATCGAGGTTGTAAAGTCT
+
99AA9>=B?BCBCBBDCDEECCB;;:;CC@BAAB@@=@>AACBCCC@CC>@>@C@@AA@@0A>AAB@ABICCCI>CC;<;;;*<B@C4;;;-;@?=AABBCBCCC@D@CC?BBC=??AA@@@BBBBDCCCJD@B@@@>AAA;;;AA>B>BBB@CDCICCCC@ECCCBB?AA>ABA=@@@??8A@@<@@AAB2BB@EAAABBCAA=A=AA>A6:69>CBB@BCAAABA=A>BBB=BBB?BBABBAA@BAAAAACCCBBBCCB@CCC@CCCCCC@B>A???6@@;;
@ATNG8:04960:04954
ATGTAGTGTCATATGAGAGTGTGTACTCATTCGTTTCGGAAGAGACAGGTACGTTAATAGTTAATAGCGTACTTCTTTTTCTTGCTTTCGTGGTATTCTTGCTAGTTACACTAGCCATCCTTACTGCGCTTCGATTGTGTGCGTACTGCTGCAATATTGTTAACGTGAGTCTTGTAAAACCTTCTTTTTACGTTTACTCTCGTGTTAAAAATCTGAATTCTTCTAGAGTTCCTGATCTTCTGGGTCTCTCTCTCACGCACTACCATCGAGGTTGTAAAGTCT
+
4444488><<=????CDCCGICCABAAB;:39BED@DD?C@CCBBBCD@CCBBCAC@CDCCACBCCCBBCCCC@CBGJE5CD?BBCC>BC;;7;BC>BC@BCGDGE@BCCCCCAA?ACB?B@BBBC>>00-0A@@>AAEDDCGCCAA@BAB;;6;@@=@C?C?DA@ACEBBB=@@@@@3?>@;;;;;;*;A@@A;@ABBBBCCCC@CCCC2B;;;CGJACC@BBCCCCC@B?BCBCBB>BBBB<BAABDHCCBBBBBBB;;;B?@;;;;;5;>ABBC>BCC@
@ATNG8:04962:04936
GATGGTAGCACGACACGACGATGTGTACTCATTCGTTTCGGAAGAGACAGGTACGTTAGTAGTTAATAGCGTACTTCTTTTTCTTGCTTTCTGTGGTATTCTTGCTAGTTACACTAGCCATCCTTACTGCGCTTCGATTGTGTGCGTACTGCTGCAATATTGTTAACGTGAGTCTTGTAAAACTTTCTTTTTTTACGTTTACTCTCGTGTTAAAAATCTGAATTCTTCTAGAGTTCCTGATCTTCTGGACAGAGTGTGCAGATACTACCATCGAGGTTGTAAAGTCT
+
//7;7:;?@><<<<<<;;665;:::;?>=>?B=AADD=CA=A;@BBBACC:>B=AA;;966BC:A?A@@;?????:==B>A*;@<A7::10//77499;9=@7@A@BBB@BCB;;;AA?ABB=A?@CCCBB;;9;CCC?BBCCCBCBAABCCCCBB?CHGABA?A@BBCCBBBBD@CAAAA6@?@8<;;;;;;#;BBBC?CBBBAAAABA=ABAB0B;;;D?B@BCACFDGCFC@D@GE@A;;5;;@=ABABBBBCDDEGGGGHCBBB?AAAB;;6;8;;CC>C;;;
@ATNG8:04970:04957
ATGGTAGCAGACGTGACAGAGCGCCAGAAGATCAGGAACTCTAGAAGAATTCAGATTTTTAACACGAGAGTAAACGTAAAAAGAAGGTTTTACAAGACTCACGTTAACAATATTGCAGCAGTACGCACACAATCGAAGCGCAGTAAGGATGGCTAGTGTAACTAGCAAGAATACCACGAAAAGCAAGAAAAAGAAGTACGCTATTAACTATTAACGTACCTGTCTCTTCCGAAACGAATGAGTACGTGTGCGACGTGTCTCCTACCATCGAGGTTGTAAAGTCT
+
<5526;?ACCCBBBCBBDCCCCCDADBC?BCC@@@=B=>AA00/?69=6?9=>=;=@@@.A>BBBDDCCCCCC>BBCBBBC2@@<@<AAA;AEFBCCCBCCDCC@C@CC@BAB@BCB?ABDCCCBDCCBCC?CBBB@B@@@ABBB>B?B@@>@CCFDCCC?CCBBBC?BA?BDC:==9:::+:>=9=>>@@2@D?BBBBCBHBB7;7;==>1818>AAA?CBCCBBB=A=AA@=A@?=?CAABBBBAB>?>BBCCBB?==><@@@;>>B@@@7;5;==<1=>;;
@ATNG8:04973:04962
GATTAGTATAGAGCTCTACATAGTACTCATTCGTTTCGGAAGAGACAGGTACGTTAGTAGTTAATAGCGTACTTCTTTTTCTTGCTTTCGTGGTATTCTTGCTAGTTACACTAGCCATCCTTACTGCGCTTCGATTGTGTGCGTACTGCTGCAATATTGTTAACGTGAGTCTTGTAAAACCTTCTTTTTACGTTTACTCTCGTGTTAAATATCTGAATTCTTCTAGAGTTCCTGATCTTCTGGTGTCTGATCTGTATCACTACCATCGAGGTTGTAAAGTCT
+
;9?7@BCLCCBBBCCCCCBAABCBBBBE;;9;CCD?CD@B?BBBBCBC?BDAAA@BBABA@<>=000;0;;<?::;;;;.;A?BCCC>BBCC?B;;7;C=AAAICIACCCGGCCH?BBB>B>ABABAAAC?BBBB?BCCCCDCCCBBBGBBBC@BBB?AA=A?AAABCCEEE@C@@@@5?=@>;;;;;*;;;AA=BDCCCDBBAC?BCIDCBBBEE@C@CD@CEBBB;;6;@AAABCD@CCCABBBEDCKIHBBCCGCBBBBB7;;@@@B5<7<@@B=BBBC
@ATNG8:04974:04935
GATGGTAGCACGACACGACGATGTGTACTCATTCGTTTCGGAAGAGACAGGTTCGTTAATAGTTAATAGCGTACTTCTTTTTCTTGCTTTCGTGGTATTCTTGCTAGTTACACTAGCCATCCTTACTGCGCTTCGATTGTGTGCGTACTGCTGCAATATTGTTAACGTGAGTCTTGTAAAACCTTCTTTTTACGTTTACTCTCGTGTTAAAAATCTGAATTCTTCTAGAGTTCCTGATCTTCTGGGTCTCTCTCTCCGCACTACCATCGAGGTTGTAAAGTCT
+
///;7:;AADC?====@AB666==BCDC@@;;6;BCC?CGBC@CCCFDBB>A>ABB?B@DCBB@C@BCCCBBAAAACCCCD3BB=@>==7?BCC?BBC?BB>AAABBC<@?BBBBBB?BBC?C@BBBC??>>;>>==388>=>>===>@@AA>==7;:;5;=:>:>A@@>>>;;7:??DD5>:>:=@DDD/ADABA6;;;888>>>D;?>?>/=>>>A=B;>>:=AA@@@A=A;::///@9==??9>==;;;>===<???;;;=1777//-06-33;;.///=
@ATNG8:04976:04958
GATGGTAGGCGTGTGAGAGTCTGCCCAGAAGATCAGGAACTCTAGAAGAATTCAGATTTTTAACACGAGAGTAAACGTAAAAAGAAGGTTTTACAAGACTCACGTTAACAATATTGCAGCAGTACGCACACAATCGAAGCGCAGTAAGGATGGCTAGTGTAACTAGCAAGAATACCACGAAAGCAAGAAAAAGAAGTACGCTATTAACTATTAACGTACCTGTCTCTTCCGAAACGAATGAGTACGATGAGAGAGCTCTCTCTACCATCGAGGTTGTAAAGTCT
+
@<<B?C@A>BCBCBCBCCCDCC;;;29BB?@@A@@B=A?ACCCCCC@@@?A@CBB:99::.:@CDEBBBBB???9<@99999)9=9<3999&79;4<@?@CCDBB?B?BB@AAA:<;@>@AAAAAAAA><<<;C@@@499=AAA?>9>;A8=;>CBABCAA>ABBBAA>BB?BBB7;;777)9<<9?CCCD3BB@===???:::<A<AAAA;@<>>88:<ABA><;;=A=AAA:@8859AAA??@AAACCD??;@@@@A@@@@@@<<=;>@@;@4;:;=7?;;;
@ATNG8:04984:04960
GATGGTAGGTGCACATGAGTGTATCCAGAAGATCAGGAACTCTAGAAGAATTCAGATTTTAACACGAGAGTAAACGTAAAAGAAGGTTTTACAAGACTCACTGTTTAACAATATTGCAGCAGTACGCACACAATCGAAGCGCAGTAAGGATGGCTAGTGTAACTAGCAAGAATACCACGAAAGCAGAAAAAGAAGTACGCTATTAACTATTAACGTACCTGTCTCTTCCGAAACGAATGAGTACGATGAGAGAGCTCTCTCTACCATCGAGGTTGTAAAGTCT
+
88889@=@5;?A@==CCCIECCB::6;;;5;AAC@@>@?BCBAACEACC:;4;?;;:9:*549=<;;9;70//)//0///&/;5;)555&4:<5<;:=:://///(/4684:<<8==<@BC=AAAACA@@DD=AABB?AAAAA@@A;@<@;;6;BAACA@@=@BBDBA?BB?C?@>@@@@A<@00/>>>>0==<>==@A;;8868;;9;><@<A>@;;5;@>::9>;>:??A9@>=498A?;:=BB778BBCBBA@??>?=897<?><?88594::?@6>777
@ATNG8:04988:04933
GATGGTAGTGTCATATGAGAGTGTGTACTCATTCGTTTCGGAAGAGACAGGTACGTTAATAGTTAATAGCGTACTTCTTTTTCTTGCTTTCGTGGTATTCTTGCTAGTTACACTAGCCATCCTTACTGCGCTTCGATTGTGTGCGTACTGCTGCAATATTGTTAACGTGAGTCTTGTAAAACCTTCTTTTTACGTTTACTCTCGTGTTAAAAATCTGAATTCTTCTAGAGTTCCTGATCTTCTGGGTCTCTCTCTCACGCACTACCATCGAGGTTGTAAAGTCT
+
----(-89<?@@@CCBBBDCCCCCCCBAAC@@>@DCD>CC?C?@BBEDBB?BCCCCAC?CCCC?B?BCCCCBBBD?CCDDD1CC?CBBA<ABBB@BBCACJ;;:BDDE@DDDDCCBB?BEG?B?CCCBBB@@>@CCC@CAAADCCCBBBCCBBBC?BCC@DD?B?BBBDDCD@@;>>>>>4=;@;99999(9@DCD>BBDCCCDCCB@BBBB2BABBB@C?BB@BCCCCCC?A?ABBCCC?CDDD>CCBBCBBCCBAABBCCBCB@AABCCC>@:?>>>7??@@
@ATNG8:04988:04964
ATGGTAGCTATACGTATATCTATGTACTCATTCGTTTCGAAGAGACAGGTACGTTAATAGTTAATAGCGTACTTCTTTTTCTTGCTTTCGTGGTATTCTTGCTAGTTACACTAGCCATCCTTACTGCGCTTCGATTGTGTGCGTACTGCTGCAATATCGTTAACGTGAGTCTTGTAAAACCTTCTTTTTACGTTTACTCTCGTGTTAAAAATCTGAATTCTTCTAGAGTTCCTGATCTTCTGGACGACGCGCACTGACACTACCATCGAGGTTGTAAAGTCT
+
;=>:><BB>?@CBB=@@?B?EC@;;;95559.6@@@=B@G@:;;BBBD@BCDCC@C@BAAB@B?AABBBAA;A>@?@@@.=?8@???8<A>?<??B?BB?AABAAA?BAA@FDCC===A<?<>>>>=A==7::@A=@@@@B????AA>>>?@?;>>>@??<?=AAAAAAAAD<A>>>>2>;?<??AAA/??>><2<=<<>?<<==4;;;;+;===C=D<?>;@AAA;;:=A=@>>>@A;?>?<?<899<<==>>>>?AA>>=A;====@@=@:===A8???>
@ATNG8:04956:05001
GATGGTAGTGCGTGAGAGAGAGACCCTGAAGATCAGGAACTCTAGAAGAATTCAGATTTTTAACACGAGAGTTAACGTAAAAAGAAGGTTTTACAAGACTCACGTTAACAATATTGCAGCAGTACGCACACAATCGAAGCGCAGTAAGGATGGCTAGTGTAACTAGCAAGAATACCACGTAAGCAAGAAAAAGAAGTACGCTATTAACTATTAACGTACCTGTCTCTTCCGAAACGAATGAGTACTGTATCTATGTGTGCGCTACCATCGAGGTTGTAAAGTCT
+
::@B<ACDBB@A6;6<<<=B@C;;9)5;;7<<<<:<:>:>>AAAAB@AB@B?ABA@@@@A,A?DBDCCCGCC@B?BBAAAAA0AB?B?BBB<CJK@ECCBCBBBB>B@AA@@BCADCCCCCCAABBCCCCCC@CD@@<@B@A@BAA>B>CAA?ADCCDBBB?BBCACA?AC?BBB=?>@?>;?GE?BBCCC2BA?CCCDDAAAA?B@CDCB:>:>ACFDAECBBBCC@B@BBB<CBA?B?@?CBBBBBDDBB999BBA@@BBBBB@BBBCBB<:7;>9=6A000
@ATNG8:04959:05024
GATGGTAGTAGTACACTAGTCATACCAGAAGATCAGGAACTCTAGAAGAATTCAGATTTTTAACACGAGAGTAAACGTAAAAAGAATGTTTTACAAGACTCACGTTAACAATATTGCAGCAGTACGCACACAATCGAAGCGCAGTAAGGATGGCTAGTGTAACTAGCAAGAATACCACGAAAGCAAGAAAAAGAAGTACGCTATTAACTATTAACGTACCTGTCTCTTCCGAAACGAATGAGTACTGTATCTATGTGTGCTCTACCATCGAGGTTGTAAAGTCT
+
95@A=ABBCCDDCCCBCCDCCBBBB@CCC@CBCCCC?C?AACCCCD@CC@C@CA@>>>>>0>=ABBBBBCBCCC=BA::::9*9@<ACBID;DDD?CCCCCCCBB?B?BB@BAA?BCCCFBBCCCBBBCCBB=AA::7;AAACCBA>BACCC?BBCCBBBB?CCDCAA?AB@BBB<??CDD=BAA=@@@AB2AC@B>>>CAA@@9@;@@@D:>:=AAAA?@@?BABA?B@BCC>D@@=@CFEDBAABBBBBBBBBBBBAAAA@B@<@;;;A@=A<@@@A9A?::
@ATNG8:04962:05003
GATGGTAGCTCGCTGATGATATCTCCAGAAGATCAGGAACTCTAGAAGAATTCAGATTTTTAACACGAGAGTAAACGTTAAAAGAAGGTTTTACAAGACTCACGTTAACAATATTGCAGCAGTACGCACACAATCGAAGCGCAGTAAGGATGGCTAGTGTAACTAGCAAGAATACCACGAAAGCAAGAAAAAGAAGTACGCTATTAACTATTAACGTACCTGTCTCTTCCGAAACGAATGAGTACTATAGACTATCTGAGACTACCATCGAGGTTGTAAAGTCT
+
56AEABBBBBCBBCBBBBBCCCCCC@CCC@CCCDDB?D?CBBBBCB@BB?B@CDAAACCC3B?BBBCBBBDBBA9A>@?@EF;CC?C@CCC;CDF@CBBBCCD@@>@@CE@CCC?CCBBCBBBCCCCBBBBD@CC??;@?@@?A??=@?BAA?AAACCCCA?CCCAAA?BB?CCC@CABBK>BAA=@@@@@2@A=B766A@@@A<A;??@@7;7;AC@@>@ABBBBB@C@BBB=BBB@BBAA@BBCCCCCB967ACBB???BBED?DCBBBC<?:????8?@??
@ATNG8:04984:05004
ATGGTAGGACGAGCGTCTGAGAGGTACTCATTCGTTTCGGAAGAGACAGGTACGTTAATAGTTAATAGCGTACTTCTTTTTCTTGCTTTCGTGGTATTCTTGCTAGTTACACTAGCCATCCTTACTGCGCTTCGATTGTGTGCGTACTGCTGCAATATTGTTAACGTGAGTCTTGTAAAACCTTCTTTTTACGTTTACTCTCGTGTTAAAAATCTGAATTCTTCTAGAGTTCCTGATCTTCTGGTGTCGTCTATCATGTACTACCATCGAGGTTGTAAAGTCT
+
5>>:><@=A;:555<=>;:;>CC?BCBBBBC?C@@@<@C?B?BBBCCCEAGDCCC?B@CDCC?B?BBBBBBAAB?BBCCC5BB?BCDD>CCBCABBB>BB>ABBCCC@CBBBDDCC?BBA?C?CCCCBBBB?BBCC?DBBBBBCCCCCAA@@AC?CCC@??=@@CBCCCCCCC?BAAAA8A=B=BBBBB5BCIHD?ECCCCCBBBC?BBAB0A@@@@=@?BD?BBBBCBB?B@BCBBBB?BADACBBBBB@@@CCBBBBBBBCC@BA@A::5:599@A<BCBB
@ATNG8:04992:05016
GATGGTAGCTCGCTGATGATATCTCCAGAAGATCAGGAACTCTAGAAGAATTCAGATTTTTAACACGAGAGTAAACGTAAAAAGAAGGTTTTACAAGACTCACGTTTAACAATATTGCAGCAGTACGCACACAATCGAAGCGCAGTAAGGATGGCTAGTGTAACTAGCAAGAATACCACGAAAGCAAGAAAAAAGAAGTACGCTATTAACTATTAACGTACCTGTCTCTTCCGAAACGAATGAGTACTACTCTCAGAGACACACTACCATCGAGGTTGTAAAGTCT
+
:===?BBA?;CCC;;6?@@BCABAB@BBB>BBCCCC@BACCCBCCB?BC?B>AAABBCCC3C?AABBBCD>>@B?BBDCFHH5BB>A4<;;-;DF@CBBBCBB<;;6;?BD@CCC@CECBCDICDCDCCBBBC@CBCB?A???AABB<A=A::8;CDCCDCCAAAABBB@BB?BBB<@?BBA8<<84889888%8@7=888A??>@7;7:>AD<@=@=A@@=?@AABCB@B?BBB=BCC?BBCAAADAAABBAABB9:9BCA@@@@@<@@??@@5:5:?>>9BAAA
@ATNG8:04997:05010
GATGGTAGCATCATGCATATCTCACCAGAAGATCAGGAACTCTAGAAGAATTCAGATTTTTAACACGAGAGTAAACGTAAAAAAGAAGGTTTTCAAGACTCACGTTAACAATATTGCAGCAGTACGCACACAATCGAAGCGCAGTTAAAGGATGGCTAGTGTAACTAGCAAGAATACCACGAAAGCAAGAAAAAGAAGTACGCTATTAATATTAACGTACCTGTCTCTTCCGAAACGAATGAGTACTGCGTCTCACTCTCGCCTACCATCGAGGTTTGTAAAGTCT
+
99//+/:;;<:;;;;:999;555==7;;>8==5955057<>?A@B@9@A=?7?BBBBBBB3B===/0/99///8/73455555#5;7<8>@@2??9:95;==E:925.5:5<5626>==;<<<??>=BCA@@::=9:470/////)//(/578:7:<9::5548;<:<<C>??7788:@;==?8=<7456777(//(////;;:9:16.266.5.55833-3999;:8486:::3:994973399988;8==488;>>;3332337,38777<.3313;;=177//
@ATNG8:04954:05034
GATGGTAGCAGACGTGACAGAGCGCCAGAAGATCAGGAACTCTAGAAGAATTCAGATTTTTAACACGAGAGTAAACGTAAAAAGAAGGTTTTACAAGACTCACGTTAACAATATTGCAGCAGTACGCACACAATCGAAGCGCAGTAAGGATGGCTAGTGTAACTAGCAAGAATACCACGAAACCAAGAAAAAGAAGTACGCTATTAACTATTAACGTACCTGTCTCTTCCGAAACGAATGAGTACTATGTAGAGCTCTATACTACCATCGAGGTTGTAAAGTCT
+
ABCCACDCBBBBCCCCBBBCCCCEB@CCC?CCCBAA>A=ACEA?@C>ABAC@A@@99999.9>ABCABBCBCCC;@>;;;;;*;@=A=@@@9ACC@CBBCCDDBA>A@CD@ABA?CCAACCCCCBBDBBBCD@DD@@<@BBBBBAA>A?BCC@CCCCBDCC=AACBBB?CD?BBB?AA>>?8=:?=AABBB3BB@>>>A@@@@@:<:=>AB:>:>ACBB?BBBBBBB?B?BBB>BBB>BCBBBAAAA@CCACCC@@@@@B@>>>?;@AABAA:<6<<;;1@999
@ATNG8:04954:05076
GATGGTAGCGCACACATAGATACAGTACTCATTCGTTTCGGAAGAGACAGGTACGTTAATAGTTAATAGCGTACTTCTTTTTCTTGTCTTTCGTGGTATTCTTGCTAGTTACACTAGCCATCCTTACTGCGCTTCGATTGTGTGCGTACTGCTGCAATATTGTTAACGTGAGTCTTGTAAAACCTTCTTTTTACGTTTACTCTCGTGTTAAAAATCTGAATTCTTCTAGAGTTCCTGATCTTCTGGACAGAGTGTGCAGATACTACCATCGAGGTTGTAAAGTCT
+
///73989=BDECCBBCBCCDECCCCBBCB@@>ABBD?CC?B=B?ACCCCBEEBBB@GABC@@7;6;AAB=BBCC=@>@>@,<<6000@><?:==9<<=:>C=??BBCGAECCDCCCB?CBD?B?CDCC@@99799DB?ABBCCCCBBBB@A@CBC@CDC@CC?C?BBCCBBADD@DBCCC9C?B@CBEED3@B@@?:@CCBB@@@AA5;;:;*;BBBG@E@CC@CCCCCBB?B@CDBBBC?@@B@CCCCCCDBCCCCDDCCBCDD@BCBB@@<A=@?AA<A@@@
@ATNG8:04955:05077
GATGGTAGTATCTGCACACTCTGTCCAGAAGATCAGGAACTCTAGAAGAATTCAGATTTTTAACACGAGAGTAAACGTAAAAAGAAGGTTTTACAAGACTCACGTTAACAATATTGCAGCAGTACGCACACAATCGAAGCGCAGTAAGGATGGCTAGTGTAACTAGCAAGAATACCACGAAAGCAAGAAAAAAGAAGTACGCTATTAACTATTAACGTACCTGTCTCTTCCGAAACGAATGAGTACTACTCTCAGAGACACACTAATCGAGGTTGTAAAGTCT
+
CCBB?CCDDBCBBBCDCCCECCFFLACCCABBBB@@=@<@@=0000*/:69608885=<=+A=?B9:9BBBBDB;:9;9999':@<@49:9*9@@;ABBCAB@DC@D@CC@CCD@BCAABBCCCICCBBCBA=AA<;7;:::?@995;=AA@<ACB@@@CC>AA@@?@<?A>??><>>BAA=>881999999%9<:<@?@?59:;<><>?A@.818=AAB>AC@@@AA>B>AAB>CBB?BBAAAA:99C???BBA@ABA?>?:976;556;7=6=;==5<;98
@ATNG8:04962:05051
GATGGTAGCAGACGTGACAGAGCGCCAGAAGATCAGGAACTCTAGAAGAATTCAGATTTTTAACACGAGAGTAAACGTAAAAAGAAGGTTTTACAAGACTCACGTTAACAATATTGCAGCAGTACGCACACAATCGAAGCGCAGTAAGGATGGCTAGTGTAACTAGCAAGAATACCACGAAAGCAAGAAAAAAGAAGTACGCTATTAACTATTAACGTACCTGTCTCTTCCGAAACGAATGAGTACAGAGAGTACGATATGTCTACCATCGAGGTTGTAAAGTCT
+
44<<:;;;<<A@4959555<;;;@A=??=9555;:93:85555A@?:AA7938?884?==+B7BB=<;;==<@?9739=999(9925.555&59949665<=;<@0905<.5:C<@ABBCDDABADD;;;CD@CCCC?BBBCBDBC@B@BBD@CC:::BAA?CBBBAA=::59C=6==<;;,333,333333#7949858525CC<@<;;8;6;:>:B994:??@AAA??1899.9??:999:@@>>==:99<>?>>>?A=;=6//*/:::571806888)8::<
@ATNG8:04975:05073
GATGGTAGTGTGTCTCTGAGAGTAGTACTCATTCGTTTCGGAAGAGACAGGTACGTTAATAGTTAATAGCGTACTTCTTTTTCTTGCTTTCGTGGTATTCTTGCTAGTTACACTAGCCATCCTTACTGCGCTTCGATTGTGTGCGTACTGCTTCAATATTGTTAACGTGAGTCTTGTAAAACCTTCTTTTTACGTTTACTCTCGTGTTAAAAATCTGAATTCTTCTAGAGTTCCTGATCTTCTGGTCTACTACACTTACTCTACCATCGAGGTTGTAAAGTCT
+
//996:<@AC@@;<566;;@@BBBBC;;;A@@<@;;;0;@=@@FEFCCCCADGBBC>BGFCCB@D@CCCCCECCC@CDBBB5CB@CBCF>CCCC@DCIGHG:;;BDDDBCCCCCBBB@BCG?B?CCCCDCCB@BBBB?CCCCCCCCBBBDCC@BB?BCC?CD@D?BBBBBCBBC@CBBBA9B<@<@A@A@1@BBBL;;;EBBCCCCB?BBBB5CAAAD@C@BB@DCCCCBA?A?BABCBB>B@B>BAAACBBCD@@?@CCCCBC?BBCC@@=@=@@BA:A@??
@ATNG8:04976:05035
GATGTAGTGTGTCTCTGAGAGTAGTACTCATTCGTTTCGGAAGAGACAGGTACGTTAATAGTTAATAGCGTACTTCTTTTTCTTGCTTTCGTGGTATTCTTGCTAGTTACACTAGCCATCCTTACTGCGCTTCGATTGTGTGCGTACTGCTGCAATATTGTTAACGTGAGTCTTGTAAAACCTTCTTTTTACGTTTACTCTCGTGTTAAAAATCTGAATTCTTCTAGAGTTCCTGATCTTCTGGACAGAGTGTGCAGATACTACCATCGAGGTTGTAAAGTCT
+
BCCDBCDCBCA@@CCBBCDCCCBBBCCDCCC?AADD=BB?B?BBCCBCCACBBBA?BAHBBB@C@CABACCCBB?@@@@@0@@<@?@@;@BCC?AAC?BB;;;BCCC@CCCCCCCC@CCC?B?CCCBBB@@<@AAC?CBBBCA@@CCCCCCCCC?BBB@BC@D?B@AACCCCD@DCCCD<B@B@BCCCC5CCBBB<BBABBBAAAC@CLEE5B;;;C@C@BB@CDDCCBB?A>ACCCCC@CCC@CFCCCDBBBBBBCCCBBBBC@BCCA@?;?9=998-9@@A
@ATNG8:04976:05079
GATGGTAGCTCACGTACGTCACACGTTCTCATTCGTTTCGGAAGAGACAGGTACGTTAATAGTTAATAGCGTACTTCTTTTTCTTGCTTTCGTGGTATTCTTGCTAGTTACACTAGCCATCCTTACTGCGCTTCGATTGTGTGCGTACTGCTGCAATATTGTTAACGTGAGTCTTGTAAAACCTTCTTTTTACGTTTACTCTCGTGTTAAAAATCTGAATTCTTCTAGAGTTCCTGATCTTCTGGTATGACTAGTGTACTACTACCATCGAGGTTGTAAAGTCT
+
:9@C9==BB@;@;@;BBBBCDBCBBB?BBDCB?BBBB<BC@CABBBCCCC?DBDDD?C?CCCC?C?ABBBBB>???@?@A@2A@?BBBD>CCCB>BBB>BB>BCCB@@=@BBBBBBB>BBB@@<AAB@===@=CAAA4::AA@@>>>?AA@>>>>=?@?<??;>=AA??@@@@@9@@AAA5A;>:>>>>>.=C<<=6=;;;?>>===19999+:<<>D=C==A=AAAA?@?;A9?>@A@A7<<@<@AA@>><>@>>>>@@AA==><><>A??;?=A=;;4;9//
@ATNG8:04983:05038
GATGGTAGCTCTGCTCTGACTCTCGTACTCATTCGTTTCGGAAGAGACAGGTACGTTAATAGTTAATAGCGTACTTCTTTTTCTTGCTTTCGTGGTATTCTTGCTAGTTACACTAGCCATCCTTACTGCGCTTCGATTGTGTTCGTACTGCTGCAATATTGTTAACGTGAGTCTTGTAAAACCTTCTTTTTACGTTTACTCTCGTGTTAAAAATCTGAATTCTTCTAGAGTTCCTGATCTTCTGGTGTCTGATCTGTATCACTACCATCGAGGTTGTAAAGTCT
+
8>@B?BBBCG@>?>=BB=A>@996=@@@@>>B:?;;>7>?8@8<99:B=A16655<8=:B==C?B?BB@;;;6//7<::::'//)///:1::;;8===8==7;;;<>><>CCCCACCADBC@C@CCBBBCCE@BBBB?BB@@<;;;ABBBBAAAA>BCC@CC@C?BAAAA@==B?;<?CC9C>A<<BB@@1AAA@?8?594<<<5559<<<>+;:;55498@>:888??==9?9@?;@??>@AB?BB@@@BBBCBBDD;<;CBCA@BDC@??<=6;=??8?>>;
@ATNG8:04987:05068
GATGGTAGCTATACGTATATCTATGTACTCATTCGTTTCGGAAGAGACAGGTACGTTAATAGTTAATAGCGTACTTCTTTTTCTTGCTTCGTGGTATTCTTGCTAGTTACACTAGCCATCCTTACTGCGCTTCGATTGTGTGCGTACTGCTGCAATATTGTTAACGTGAGTCTTGTAAAACCTTCTTTTTACGTTTACTCTCGTGTTAAAAATCTTGAATTCTTCTAGAGTTCCTGTATCTTCTGGAAGATTACACATGATACTCTACCATCGAGGTTGTAAAGTCT
+
99C>;@=BBC@BCBBCC9;9>BB@B>@>??B?=BBBC>DD@CABABB;:;?BDCBA>A?AACB<@=?A@@BB?8?9999:9(0;68//)/99?8A?>97:28=<>?@>CBBBBB994:==;@:==@@?;;;=@ACF<>>>===>???@=>>@@C;>>B=BC;>;>?@@@B====A@@@@5A=B<?????/==99=-3----,2--.26999+6-/*.:373;>9=?=>>?<9@9@///633)-,2-20,,,(,,,79>>>>999;888688858=7=2:;@A:?<;;
@ATNG8:04995:05076
GATGGTAGAGTACAGTGTAGTAGACCAGAAGATCAGGAACTCTAGAAGAATTCAGATTTTTAACACGAGAGTAAACGTAAAAAGAAGGTTTTACAAGACTCACGTTAACAATATTGCAGCAGTACGCACACAATCGAAGCGCAGTAAGGATGGCTAGTGTAACTAGCAAGAATACCACGAAAGCAAGAAAAAGAAGTACGCTATTAACTATTAACGTACCTGTCTCTTCCGAAACGAATGAGTACACATCGTCGTGTCGTGCTACCATCGAGGTTGTAAAAGTCT
+
@>:969><BBC>>CCCCCCBBCB;;05=B7?;;;;;6;;?>B@>>?;??<?9<@?:9999'78>=>ABCABAB@9>?99555$9925.555&59<8=@<<???CE?A?AA>ACC@CBBBBCCDBBBBCCBBB?AAAA?BBBAAA??;@>ABB?DCA@AB::8:CCC@B=A@=>?>=@@@?A577@<AABBB/;;5;>888>>CF=A:>>CD1819>AAB?AB@@@BB@B?BBE>BBB?BBBBBCCCD@===?B?>>AAA>8=BBC<A@BB>A;=186667(7;99
@ATNG8:04968:05091
GATGGTAGGTGCACATGAGTGTATCCAGAAGATCAGGAACTCTAGAAGAATTCAGATTTTTAACACGAGAGTAAACGTAAAAAGAAGGTTTTACAAGGCTCACGTTAACAATATTGCAGCAGTACGCACACAATCGAAGCGCAGTAAGGATGGCTAGTGTAACTAGCAAGAATACCACGAAAGCAAGAAAAAGAAGTACGCTATTAACTATTAACGTACCTGTCTCTTCCGAAACGAATGAGTACGATGAGAGAGCTCTCTCTACCATCGAGGTTGTAAAGTCT
+
BBBD?BBC@BBBCCCDCCCCDGCBB>BBC@CBBBBB?A>@ACCCCD@CC9979@@99999'9=@DCCCCCCCDC=AA>>>>>0>C=B2;;;6;BB?C@DCCCBBB?B@CC?BAC?CCCBBBBAAABBBCBAA<@@AA?AABBBB@@=?=?>?=ABBBBBBB?BB@AAB?CC?BAC?AC899,8<715:=:@*57.6?AAAAAAB;?;>@AC=A=AAA<<8;9:9:;99>;;::1;@?9?CAAACCCCBCAAAAAAA@;==AA;;;;A?<<>A7;7=AAA9A=>>
@ATNG8:04973:05081
GATGGTAGTACATGATAGACGACACCAGAAGATCAGGAACTCTAGAAGAATTCAGATTTTTAACACGAGAGTAAACGTAAAAAGAAGGTTTTCAAGACTCACGTTAACAATATTGCAGCAGTACGCACACAATCGAAGCGCAGTAAGGATGGCTAGTGTAACTAGCAAGAATACCACGAAAGCAAGAAAAAGAAGTACGCTATTAACTATTAACGTACCTGTCTCTTCCGAAACGAATGAGTACGATGAGAGAGCTCTCTCTACCATCGAGGTTGTAAAGTCT
+
AABB?BBD;<9B@@>@>;@BBBBCC?CCC@DCCBA@6;69@A<BBD@CC>B?A@;4999:*9;>BCCFCC<;;C=C@;;;;;*;C>C=A@@7AD@BBBABAACD@D@BB@BCD@BBBCBCCBCBBCBBBCC>CC@?;@AAAAB;;:;AEAA@ABBBCCCD@CCACAD?BB?BBA=?@?<<5=??;==???1?C>B???DFBBB=A=AEED;=:>ADBC@BCBAAAA?B?AAA<ACD?BBBBBCCBB@@@BBBCCCB@>??>?AB@?;;@@@<@=???F9?>==
@ATNG8:04983:05083
GATGGTAGGCGTGTGAGAGTCTGCCCAGAAGATCAGGAACTCTAGAAGAATTCAGATTTTTAACGCGAGAGTAAACGTAAAAGAAGGTTTTACAAGACTCACGTTAACAATATTGCAGCAGTACGCACACAATCGAAGCGCAGTAAGGATGGCTAGTGTAACTAGCAAGAATACCACGAAAGCAAGAAAAAGAAGTACGCTATTAACTATTAACGTACCTGTCTCTTCCGAAACGAATGAGTACCTCTCAGACGCTCGTCCTACCATCGAGGTTGTAAAGTCT
+
//8:5;9A<ABBBCCCCCC@@A;;;29BC?@AAAAB?B:;;CBBBA=@@=@<?@;;;;;;);:@<?855B<<<=188;;;;033,31;;;0;9>;?@BBABA@D=G;@@<?@?:==CA>>??BAAA?===D9>>@@666AA??;;7;:>>B?B@??BBAA;@AAACC?CF?99:?BBCCC=A;;6;@@@A/@A<A;;;;;8866<6<:;;<A=B=888186=====7;479:09@A=@;::///6=:55AA>;;;;:8:@9>=>;>>AA@@:;4::;:1:>88
@ATNG8:04990:05082
GATGGTAGAGAGAGCTCTCTCATCGTACTCATTCGTTTCGGAAGGGACAGGTACGTTAATAGTTAATAGCGTACTTCTTTTTCTTGCTTTCGTGGTATTCTTGCTAGTTACACTAGCCATCCTTACTGCGCTTCGATTGTGTGCGTACTGCTGCAATATTGTTAACGTGAGTCTTGTAAAACCTTCTTTTTACGTTTACTCTCGTGTTAAAAATCTGAATTCTTACTAGAGTTCCTGATCTTCTGGGCAGACTCTCACACGCCTACCATCGAGGTTCGTAAAGTCT
+
A@@@<@@AABBABB@966;666<<@B959@9;2;BBB=BC>B8;;4:@@?499??@=@8<6968<7<>B@BCA?@<49:9;';=7?:00+00..3:--,/:599>=<B<>?BBCABC????@B?ABA??>AB?AAAB??;;AAA>=;B@??:::<8==><A@=@<>>>BEH>>>:==@A@6@<A69:9:9+9@DDD:@@@>>>?B@?:?DDD/A===@9@9<;///==<<??<B<AACAAB<=:::1:///;:9:>@@@@=:5::@9://-==06+//99818:;:
@ATNG8:05000:04488
ATGGTAGCGCACACATAGATACAGTACTCATTCGTTTCGGAAGAGACAGGTACGTTAATAGTTAATAGCGTACTTCTTTTTCTTGCTTTCGTGGTATTCTTGCTAGTTACACTAGCCATCCTTACTGCGCTTCGATTGTGTGCGTACTGCTGCAATATTGTTAACGTGAGTCTTGTAAACCTTCTTTTTACGTTTACTCTCGTGTTAAAAATCTGAATTCTTCTAGAGTTCCTGATCTTCTGGTAGAGCGTGCATATATCTACCATCGAGGTTGTAAAGTCT
+
;;?8=59;95<<<@ACCDCABBBCCBBBB@A<;;;B=AA=;5;=<9@<<6:A?A>?B=AD@@<A?BBA@599==244444$4>245>>6;<;>9>==9>C:=BCDIJAECCCCBCC@CBC@C@CCCCBBBB@BBBB?BCCCCBBBCBCDCDBBB@CBA<AB>A=BBBBBBDCC@CCDC=C>A=ABCCC0@@;;;0;ABBBCCDCBACEDH5DA@CB<A=AB>ABCCDBC?B?AABBAA>BBC@CCCCCBBBBCBCCBBBDCBB@BBBABA1819989-9@=?
@ATNG8:05000:04494
GATGGTAGCGCGACGAGCGTAGACCCAGAAGCATCAGGAACTCTAGAAGAATTGCAGATTTTTAACACGAGAGTAAACGTAAAAAGAAGGTTTTACAAGACTCACGTTAACAATATTGCAGCAGTACGCACACAATCGAAAGCGCAGTAAGGATGGCTAGTGTAACTAGCAAGAATACCACGAAAGCAAGAAAAAAGAAGTACGCTATTTAACTATTAACGTACCTGTCTCTTCCGAAACGAATGAGTACTGCGTCTCACTCTCGCCTACCATCGAGGTTGTAAAGTCT
+
////)/977<@@=@=>566;<>?@@8<<<,/////44.47<<;<<90*/6)/)//6888888$3,379333<9333(3794444$44.4.444&39:589433////(-06606-/(/888<<<<<<///////398444(488:3334-48;94.4/776///6:99433,3937;71;666:16//*/;;;;;&;;5422=:99225'54922..305.//96::;;;;:5:-333(333,3333;;8343;<@558??;=?;;7;;;7998833,3.33;=3:7//
@ATNG8:05015:04505
GATGGTAGTACATGATAGACGACACCAGAAGATCAGGAACTCTAGAAGAATTCAGATTTTTAACACGAGAGTAAACGTAAAAAGAAGGTTTTACAAGACTCACGTTAACAATATTGCAGCAGTACGCACACAATCGAAGCGCAGTAAGGATGGCTAGTGTAACTAGCAAGAATACCACGAAAGCAAGAAAAAGAAGTACGCTATTAACTATTAACGTACCTGTCTCTTCCGAAACGAATGAGTACGTGTGCGACGTGTCTCCTACCATCGAGGTTGTAAAGTCT
+
444:5;=>BBBFCCCB@@@C;;;CCALCC@CDHBBB:;9;CDCCCC???;@?A?A;;;;;.;@CCCCFCCCCCC=B?::;;;*;C>B4;;;*;BA=CBBBCCDBB?B@CC?CBB@CCBBBCDDBBBBBBCCCACCCC?BBCCBBBB@B@CCC@CCBBBCCD@AAACCC?BB?BBB9==777*:>=9>@@@A2?B?C9:9CCCDC?C>AABB?B@B?CBB@BC@A@BB@C@CBB=CCC?BBBB@AA?>>A?>?CBBBBBBBB?BBB?BBBBCD?B?::6;1;9//
@ATNG8:05018:04495
GATGGTAGTATATCGCGTCGCTATCCAGAAGATCAGGAACTCTAGAAGAATTCAGATTTTTAACATCGAGAGTAAACGTAAAAAGAAGGTTTTACAAGACTCACGTTAACAATATTGCAGCAGTACGCACACAATCGAAGCGCAGTAAGGATGGCTAGTGTAACTAGCAAGAATACCACGAAAGCAAGAAAAAAGAAGTACGCTATTAACTATTAACGTACCTGTCTCTTCCGAAACGAATGAGTACATAGATATACGTATAGCTACCATCGAGGTTGTAAAGTCT
+
//;;:<;ABB=5//97///9<<<>@8;55.44<5559>8<>>;;;<8<=8@<9:0>>>>@,<*/0//7:::<8:853948888'44.57<==155<8<<<;:;<3303:>=9988;???BDCCDBBBB@@ABB?BAAAABAAA???@;=9<00,0@@;;@BB?DDBA??9?B<??>599AAF>AA@<9:::::%:;9582=99?AA<?<=<=>6=7;;@@@>AAABBBB@B?AAA;@??<?@@AA???@A@ABBB??@@AAA@>>>B<?>@>==;>9<:;;3:===
@ATNG8:05021:04506
GATGGTAGCATCATGCATATCTCACCAGAAGATCAGGAACTCTAGAAGAATTCAGATTTTTAACACGAGAGTAAACGTAAAAAGAAGGTTTTACAAGACTCACGTTAACAATATTGCAGCAGTACGCACACAATCGAAGCGCAGTAAGGATGGCTAGTGTAACTAGCAAGAATACCACGAAAAGCAAGAAAAAAGAAGTACGCTATTAACTATTAACGTACCTGTCTCTTCCGAAACGAATGAGTACGTGTGCGACGTGTCTCCTACATCGAGGTTGTAAAGTCT
+
9;;;=CADCBCCCAAABCCCCBB;;6;BB?AAAECC?C?CAAACCC?BB?B=??@CCCCC2C?BBBABBEAAAA<AABCMMG5@A?@@CCG=BBB@CBBBBBB;;;;@CC@C@@>@AAACBDCBBCGBBBCC@BBBB=@@A@@@?@=A?BBB@CFCCCBDC?CAABBB@BB>BB@9==::::+:>=9:99999%9?;>?=?B@@AA<?<??@@;><>BCBB?@@@@@??=@<@AA9?994998AABBBBA???@BBBBB>@?>6;;>?@???A9=7;;?C:AA@@
@ATNG8:05029:04481
GATGGTAGTGCGTGAGAGAGAGACCCAGAAGATCAGGAACTCTAGAAGAATTCAGATTTTTAACACGAGAGTAAACGTAAAAAGAAGGTTTTACAAGACTCACGTTAACAATATTGCAGCAGTACGCACACAATCGAAGCGCAGTAAGGATGGCTAGTGTAACTAGCAAGAATACCACGAAAGCAAGAAAAAGAAGTACGCTATTAACTATTAACGTACCTGTCTCTTCCGAAACGAATGAGTACGAGAGAGCACACGTGTCTACCATCGAGGTTGTAAAGTCT
+
;CAB>A@BAABB;;9BCCBBBE:::6;CC@CCDCBBAB@BBBBBBC@BB?B?A?>;????.@=BBBBBBCBAA@899;@AAA0AB=@5;;;-;BB@BGFCBBBCC@C@CC@CBB?BCCCCCDDCBBCCCDBA<<<<<8<<;:<<::4:8=:;7;>>>><<=8===<=<8<<7===8=BBBA8???>?CCCC3CB<???>B@@B=385:<<<+/*/>@@B@BCABBCD?D?:::8:AA?CDBBBCCCCCCCAA@@@@AAAABBBCC@@>==>?8=8=;;;1;?==
@ATNG8:05029:04500
GATGGTAGCGCACACATAGATACAGTACTCATTCGTTTCGGAAGAGACAGGTACGTTAATAGTTAATAGACGTACTTCTTTTTCTTGTCTTTCTGTGGTATTCTTGCTAGTTACACTAGCCATCCTTACTGCGCTTCGATTGTGTGCGTACTGCTGCAATATTGTTAACGTGAGTCTTGTAAAACCTTCTTTTTACGTTTACTCTCGTGTTAAAAATCTGAATTCTTCTAGAGTTCCTGATCTTCTGGCTCTCGTAGACAGATACTACCATCGAGGTTGTAAAGTCT
+
@@?B?BCBBBCC@CCBBCCCCCB@AA;99=@@=A@AD=BA8605;;<=AA>A@9;6@D=@@AA70+0>0//9:99:544444$4>::;BCC<998AB=????BB>>==BAB@BGGDCCCC@CCC?C?CCCCCCCB?BCCC@CBBBBCCCCCCCCBBBCABBB?BB@C@BBACBBBDC?B@@@@7@?C>BBBBA0AA@@@<@BBCCECCCC>BCBB2BCBCC@C@CC@CCCBBBB?BAECBBBB?BAB?BC@AABBBBCDCCCCCCCCC@BBBBBB@C?BBBB<BBA@
@ATNG8:05039:04488
GATGGTAGTACGAGCGTCTGAGAGGTACTCATTCGTTTCGGAAGAGACAGGTACGTTAATAGTTAATAGCGTACTTCTTTTTCTTGCTTTCGTGGTATTCTTGCTAGTTACACTAGCCATCCTTACTGCGCTTCGATTGTGTGCGTACTGCTGCAATATTGTTAACGTGAGTCTTGTAAAACCTTCTTTTTACGTTTACTCTCGTGTTAAAATCTGAATTCTTCTAGAGTTCCTGATTTCTGGTATACACACTCGCTCGCTACCATCGAGGTTGTAAAGTCT
+
//::7<;@ABBC@;@@AAABCCDD?CCABC;::;CCC=BB@B@CCCCCCC@BCCCCACABBBD?CBCC@BBBBBA?BBBCC5BC@CGGD>DCCB?BAA;@B6;;BBBCGEBBBBB@@=@BB?B?BBBBBC;;:;ACC<AABBBBBCC@@@CAA@@@CBC@BA>A@DEDBBBBBC@CBBBB7A5;8<BDBD2CCAAA;BBBBBBDBAB@CDB9C@@A@?B5;;=A@BDD;;5:4::8;;/;@A?BBDBCBBBBBBBBBBBAAAB@CDAA:9499??AE?BBBB
@ATNG8:05042:04481
GATGGTAGACACGTGTGCTCTCTCGTACTCATTCGTTTCGGAAGAGACAGGTACGTTAATAGTTAATAGCGTACTTCTTTTTCTTGCTTTCGTGGTATTCTTGCTAGTTACACTAGCCATCCTTACTGCGCTTCGATTGTGTGCGTACTGCTGCAATATTGTTAACGTGAGTCTTGTAAAACCTTCTTTTTACGTTTACTCTTGTGTTAAAAATCTGAATTCTTCTAGAGTTCCTGATCTTCTGGAGATATCATCAGCGAGCTACCATCGAGGTTGTAAAGTCT
+
//8:6:;?BBBA:66<<<>@BAACCAABACCEBEDED>BB?B@DCBCBBB>BCGDD?B?BCBB?B?BBBBBBBBB>A@@AA1??@CCCC<ABDC?B::49A38:><:@8BCC@A@BB@?=?6:69@>>9;;>;>BAB<A???=>>AAA>==????<;;:<==:=<@@@@AAAAB<>>A@@2?9=:=>ABA/AB:;;3;;??A<??@@<==<<,<///99=9BD<@@@A==>>K=;;;;;?9>>@<@??@???@>>>>??ABAA@@<@;<;AE<>:>AAA:AAA?
@ATNG8:05026:04567
GATGGTAGTACATGATAGACGACACCAGAAGATCAGGAACTCTAGAAGAATTCAGATTTTTTAACACGAGAGTAAACGTAAAAAGAAGGTTTTACAAGACTCACGTTAACAATATTGCAGCAGTACGCACACAATCGAAGCGCAGTAAGGATGGCTAGTGTAACTAGCAAGAATACCACGAAAGCAAGAAAAAGAAGTACGCTATTAACTATTAACGTACCTGTCTCTTCCGAAACGAATGAGTACGATGAGAGAGCTCTCTCTACCATCGAGGTTGTAAAGTCT
+
@?>;;?<<<@666=====?@@@AAA8@=@8AB?555.515=<===@89:45:334555555#549=>CCCCCA@@:@A@@@@@,@A?C@CDE;BCCACCCCCCC@@?@ACD?BCC@CCDDCBCCBBCBCBBBC@DCCD?BBCCCCCB?B@CAA?BCDDBBBC@BABDBA>AB?ABB@BBBCD=A??<?BDCC3BB>AAAABBBBB?B?BEBB=?;?=B@@>ACCCCDE?B?BBC>ECC@CCBCCBCGBBBBBBBAA@A@AABBBCC?BA>>AD>D<?@@?9?>??
@ATNG8:05043:04559
GATGGTAGTACATGATAGACGACACCAGAAGATCAGGAACTCTAGAAGAATTCAGATTTTTAACACGAGAGTAAACGTAAAAAGAAGGTTTTACAAGACTCACGTTAACAATATTGCAGCAGTACGCACACAATCGAAGCGCAGTAAGGATGGCTAGTGTAACTAGCAAGAATACCACGAAAGCAAGAAAAGAAGTACGCTATTAACTATTAACGTACCTGTCTCTTCTGAAACGAATGAGTACGTGTGCGACGTGTCTCCTACCATCGAGGTTGTAAAGTCT
+
ABCC@BBBBACC@AACBBCCA@@DC@CCEFCCCBBB9;9:BC@@ADABB?C?===99:;;$;6A@@BABCCCCD<B@;;;;;';<<B5999&5<<7=BCAAACCC?C@AA?ABB?CCBCCCCCBBBCBBBDD?ECCD?BBCBBBBB<@=AA@=ACCCCBBC?BBCBCC@CC@BBB?BBBCA=@9929999+9A?CBABBCDBB?B?BCCB>A=A>BBB@BBBCCCD@CC;;;6;A@?AAABBBB@?@DBBBBBBBCCBCB>??C?BABBBB?B>C=>B;>===
@ATNG8:05009:04620
GATGGTAGGAGACACGTCGCACACGTACTCATTCGTTTCGGAAGAGACAGGTACGTTAATAGTTAATAGCGTACTTCTTTTTCTTGCTTTCGTGGTATTCTTGCTAGTTACACTAGCCTATCCTTACTGCCTGCTTCGATGTGTGCGTACTGCTGCAATATTGTTAACGTGAGTCTTGTAAACCTTCTTTTACGTTTAACTCTTCGTGTTAAAATCTGAATTCTTACTAGAGTTCCTGATCTTCTGGGTCTACGCTCGTCGCGCTACCATCGAGGTTGTAAAGTCT
+
A?@;>@@?9BBBBCCCBBBBBA@@9:9@;<59.555;4<97<,///777;,/5:9:6<7;:;>7>:?@:994338437333$39,33<=5<;99+//94776<@?;AA593878777,33::;A;>>/..(../-(-2...559;;8<<=>:;778818:66;;+/*/99:7567:17655,25A5<<>>2?::8A:A:@???<=>>@C<AAA5@<=;;5;;@?;>>?A;;;=9=5;;>ABB=B===8====;77=;///733---2*,,2999),*--99.6666
@ATNG8:05010:04587
GATGGTAGATACTCGCTGATACACCCAGAAGATCAGGAACTCTAGAAGAATTCAGATTTTTAACACGTGAGTAAACGTAAAAAGAAGGTTTTACAAGACTCACGTTAACAATATTGCAGCAGTACGCACACAATCGAAGCGCAGTAAGGATGGCTAGTGTAACTAGCAAGAATACCACGAAAGCAAGAAAAAGAAGTACGCTATTAACTATTAACGTACCTGTCTCTTCCGAAACGAATGAGTACTACTCTCAGAGACACACTACCATCGAGGTTGTAAAGTCT
+
CCCC@CBABBBDA@;;;;@A<ACCF?DCD@CBAC;;698@<A;;8?:<;9<;0000/:::)>5::7888?;BBD=@@BCCCC2;;7;=BBC<CCEFCBBBBAA;;:;@BB?CCC@CDBCDEJCCCCDCCCBB?AA@@>ABBBBABD?B@BAA>ABBBBBBB?BCCCBB?BB?BBB:::BBD:???9<<>>>1?C?BAAABBA==5:5;>>@5;5;;@@A=ACBBBBB?B?BBD>EBB?BCBBBBCCCBBBBBBC???GC?@?A@@<@AAC;;7;9=?@@9BB@?
@ATNG8:05015:04597
GATGGTAGGACGAGCGTCTGAGAGGTACTCATTCGTTTCGGAAGAGACAGGTACGTTAATAGTTAATAGCGTACTTCTTTTTCTTGCTTTCGTGGTATTCTTGCTAGTTACACTAGCCATCCTTACTGCGCTTCGATTGTGTGCGTATTGCTGCAATATTGTTAACGTGAGTCTTGTAAAACCTTCTTTTTACGTTTACTCTCGTGTTAAAAATCTGAATTCTTCTAGAGTTCCTGATCTTCTGTGTCGTCTATCATGTACTACCATCGAGGTTGTAAAGTCT
+
//774:/0+:444445=====BBB?CCCDDBB@BBBB<CB@C@DDDEDBB@CCCBB@D@DDDD>B>CCCDCCBA@?@CCCC1BB?CCDD>DDBB@CCC?CC?@ABCDD@CDCCCCBC?BBA=@>@A@@@@@@@BCFC>BBCCCBBBBC@BCBBBB?CCC@CC?B?ABBCBBCCC@CAAA@7?<A;;::::*:CCCC>AABCCBCBBB@CCCC5CCCBCAB?BB?CCCCCCC?C?ABCCBC?AABBBBBBABBACBBBCBBBCCC@CCCCBB?B?CCCG>C@::
@ATNG8:05029:04628
GATGGTAGTCTCAGATAGTCTATAGTACTCATTCGTTTCGGAAGAGACAGGTACGTTAATAGTTAATAGCGTACTTCTTTTTCTTGCTTTCGTGGTATTCTTGCTAGTTACACTAGCCATCCTTACTGCGCTTCGATTGTGTGCGTACTGCTGCAATATTGTTAACGTGAGTCTTGTAAAACCTTCTTTTTACGTTTACTCTCGTGTTAAAAATCTGAATTCTTCTAGAGTTCCTGATCTTCTGGCTCTCGTAGACAGATACTACCATCGAGGTTGTAAAGTCT
+
::CB?BBCBBBBBBCCCCCCCCCBCCBBB@:;7;AAD>BB>B?B;<<CCFABBCBE@C@BBBD@D@CDBBAABA@?@@@@@,@@<@ACB=A@;;9;CD@DH;;;BDCCADECDDCCB@CBE>A>ACBACCCC?BCCC@BBCBCCBBBA@ABBBCD@@@A@DD?C?AABBDFCCCBECFFF=C@B>;<;<<*<<BCC>CHHCBA@@@@4;;;;*;:;;?=@=AB?CECCCCC?B?BCEBBA>A;;8;BDCABBBBCBBBCDGCCCC@AA@BA@=@;:::A=ABBB
@ATNG8:05033:04607
GATGGTAGCAGACGTGACAGAGCGCCAGAAGATCAGGACTCTAGAAGAATTCAGATTTTTAACACGAGAGTAAACGTAAAAAGAAGGTTTTACAAGACTCACGTTAACAATATTGCAGCAGTACGCACACAATCGAAGCGCAGTAAGGATGGCTAGTGTAACTAGCAAGAATACCACGAAAGCAAGAAAAAGAAGTACGCTATTAACTATTAACGTACCTGTCTCTTCCGAAACGAATGAGTACGATGAGAGAGCTCTCTCTACCATCGAGGTTGTAAAGTCT
+
:;9=;@ABCCCCB@@ACCCDCDFCC>AAA>BCCBBB>@@@@CBCB?CDAC@A??89898(98=@ABBBAAABC;99;;;;;';9454555&5<>8>B=BBBC@@>AAED@DCC?CBCBCCCCCCCECB::;@BB@@=@BCABCCB@C@CCC?BBA@?BBB?BBBBCC?CC@BBB<??@@@9@??;?CCCD3DD>A;;;;;AA@<>:>BBA5958?CCC@BBBAAADADABBB>CAA>B@@?BBD?@?BABFBB@@@;;;>;;;==>==???:>5::==5==<=
@ATNG8:05039:04585
GATGGTAGCATCATGCATATCTCACCAGAAGATCAGGAACTCTAGAAGAATTCAGATTTTTAACACGAGAGTAAACGTAAAAAGAAGGTTTTACAAGACTCACGTTAACAATATTGCAGCAGTACGCACACAATCGAAGCGCAGTAAGGATGGCTAGTGTAACTAGCAAGAATACCACGAAAGCAAGAAAAAAGAAGTACGCTATTAACTATTAACGTACCTGTCTCTTCCGAAACGAATGAGTACGATGAGAGAGCTCTCTCTACCATCGAGGTTGTAAAGTCT
+
44>>;C>BBBCCCBBBFDCCCBCCD@CCC@BBBCBC@B@CCC99;CGCC?C?BA???@>@1A<?@CBBBBBA@@8@@@@@@A2AB>A5;;;.;ABACDCCCCGA@?CADG@BBC?BBBCECCCCCBCBCBBB@CDCC>ACCCCCAA=B@CBB?BBBCCBBB?CCCBBB?BB@AAA?AA999,99<999:9::%:<9<?>?B?HBB<@;@ABA:>:>ACBB?BBCBBBC@B?BBA;A::7:@@AA???BBBBCCCCCBB===?::9=:??===A6;5;>?>7>@??
@ATNG8:05045:04615
ATGGTAGCGCATATCAGCGCAGCCCAGCAAGATCAGGAACTCTAGAAGAATTACAGATTTTTAACACGAGAGTAAACGTAAAAAGAAGGTTTTACAAGACTCACGTTAACAATATTGCAGCAGTACGCACACAATCGAAGCGCAGTAAGGATGGCTAGTGTAACTAGCAAGAATACCACGAAAGCAAGAAAAAGAAGTACGCTATTAACTATTAACGTACCTGTCTCTTCCGAAACGAATGAGTACAGAGAGTACGATATGTCTACCATCGAGGTTGTAAAGTCT
+
544.444;@=====>=696AB=?@8C966=995@@>29.5;?<<<=8:717)////44444$438<<<<<<;;;<6==BCDCD5<;5;4;;:*4=<055;:999//)/0695:=;8=;<<<BBBCBBDCCDCC@CCA@>BBBABCA@>AAE;;:;CCCBDCD@CCCBBB?BB@BBB?BBBCD=A>?;?AAAA3AA>B???BBBCC@D?BBBC<:7:>BBC@BBBBABB?B?CCC=CBC=@@A@AABABBBAAAAAABABBB??>BB????BBD@D=AAAE:@>>>
@ATNG8:05000:04663
GATGGTAGAGTACAGTGTAGTAGACCAGAAGATCAGGAACTCTAGAAGAATTCAGATTTTTAACACGAGAGTAAACGTAAAAAGAAGGTTTTACAAGACTCACGTTAACAATATTGCAGCAGTACGCACACAATCGAAGCGCAGTAAGGATGGCTAGTGTAACTAGCAAGAATACCACGAAGCAAGAAAAAGAAGTACGCTATTAACTATTAACGTACCTGTCTCTTCCGAAACGAATGAGTACACACTCTCATATGACAACTACCATCGAGGTTGTAAAGTCT
+
<>>@<@B=<:>>:///9:<<?CCB@9;;@9=>>B00*0:<<9;::=7:94=:78373999'96;=:99:<333;3:8?@BBB09;:9:CE@2CCC?AAAA?ACAB@B@CC@CCC?AAAABBBCB;;=CCCCB?@@@@@@@@AA????C?CCC?CCCBBBCC?BBB@@?@BB>BA@8>=>>8;79437778(3>:;;>@?<>;C=C;===A<@<>>BBB@A@=999910:;;;59//)09@>?BBB8====BAA?=70000*0:>>98=88;;5:5:9:929:88
@ATNG8:05003:04647
GATGGTAGCGGCGACGAGCGTAGACCCAGAAGATCAGGAACTCTAGAAGAATTCAGATTTTTAACACGAGAGTAAACGTAAAAAGAAGGTTTTACAAGACTCACGTTAACAATATTGCAGCAGTACGCACACAATCGAAGCGCAGTAAGGATGGCTAGTGTAACTAGCAAGAATACCACGAAAGCAAGAAAAAGAAGTACGCTATTAACTATTAACGTACCTGTCTCTTCCGAAACGAATGAGTACGATGAGAGAGCTCTCTCTACCATCGAGGTTGTAAAGTCT
+
778:3667//)/999;;;<BBBCB@@;BAA@BBCCCC@D7;;B;;9A<=;984/000/:::+:588;<:::=8=<37745555$594949;<0;;>8<;<<=B=@C?C@CC?;;:69:@@BDCBBAB:;9BCB=A@9:5:<;=>ABB?C?B::69??@BBBC?CBBBBA:>=?BB=6;;333(733337778(9>9555<>?=>948485//(/(/5:0/*7<788<=>=7;;=5;33.3;=@@@=@@000=;66797733-----(--.269460525A9:676
@ATNG8:05006:04645
ATGGTAGGACGAGCGTCTGAGAGGTACTCATTCGTTTCGGAAGAGACAGGTACGTTAATAGTTAATAGCGTACTTCTTTTTCTTGCTTTCGTGGTATTCTTGCTAGTTACACTAGCCATCCTTACTGCGCTTCGATTGTGTGCGTACTGCTGCAATATTGTTAACGTGAGTCTTGTAAAACCTTCTTTTTACGTTTACTCTCGTGTTAAAAATCTGAATTCTTCTAGAGTTCCTGATCTTCTGGTATACACACTCGCTCGCTACCATCGAGGTTGTAAAGTCT
+
6;>:>;@<@B@>@ABABBAAAAB?BCCA@998;ABD>CC@D?BBBBCDD@BBCCC?B?CCBB@C@CBBBBBBBB@BBCCC5CB?BCCD?DCCC@CCC@CC?A@CCCCBCCBBBBBB?CCB?B@CCCBBB@@?@CDD?BBCBCB:9;BAABAA@@<@BB?BC@B?BCDBBBCCC@C@AAA8@>C?CCCCC0BB;;;7<CCCCCFCBC@DEDE5CBBBC@C@CB?@@ACA::8;?AABDEC?@@A?AACCBBBC@A@BBBBCCCBB@CCBBBB=@5:9BB=CCCB
@ATNG8:05015:04651
GATGGTAGACACGTGTGCTCTCTCGTACTCATTCGTTTCGGAAGAGACAGGTACGTTAATAGTTAATAGCGTACTTCTTTTTCTTGCTTTCGTGGTATTCTTGCTAGTTACACTAGCCATCCTTACTGCGCTTCGATTGTGTGCGTACTGCTGCAATATTGTTAACGTGAGTCTTGTAAAACCTTCTTTTTACGTTTACTCTCGTGTTAAAAATCTGAATTCTTCTAGAGTTCCTGATCTTCTGGGTCTCTCTCTCACGCACTACCATCGAGGTTGTAAAGTCT
+
@@BB?CCB@BDCCCDAAAADFGCCFCCBBCAA=ABBC>CD@C?BCCBDBC@BBBBC>A?BABA?B@BBBBBBCBB=@AFEE2AA?BBDC<@AAB@BBB?BC599??BD?BCDCB@;<:@>><<8<@>A??6636A??9>>@@???AA@??A>>>>:===<AB;?:>AAADDA>>;>>>BB5A5658=;=;,;=666*//:666<???<ABBB/>??=@7<7//,/::;???<A<AB@A??;?AAE:<;:==<??>BAAA;;666=6989=AA<A:>>>D;B>=;
@ATNG8:05032:04666
GATGGTAGTGATACAGATCAGACACCAGAAGATCAGGAACTCTAGAAGAATTCAGATTTTTTAACACGAGAGTAAACGTAAAAAGAAGGTTTTACAAGACTCACGTTAACAATATTGCAGCAGTACGCACACAATCGAAGCGCAGTAAGGATGGCTAGTGTAACTAGCAAGAATACCACGAAAAGCAAGAAAAAGAAGTACGCTATTAACTATTAACGTACCTGTCTCTTCCGAAACGAATGAGTACGAGAGTCAGAGCAGAGCTACCTTCGAGGTTGTAAAGTCT
+
8888@DACBB==;;;@@=?==?>>C=BBB?B@@A@A<@=@@@;;4<8<?8B>??>99999:#71799784@=CCC<C?@@AAA0@B?B<CCC;CDGACCCBB@B0000<??<@AB?BBCBCCBCDECCDDDBA<@CCD?ABCA@@994;>C;;;;EGHDDDD@AAACB@???;?BA2999999*99929@@@@2@A?BCCB@6//-0707779*/+/9@>><ABBBBBB@E?CCB>DBC9::BBBBBBBBBBCBBB>>>>>>BBCDB<A<>>>>;>;????9>?;;
@ATNG8:05035:04655
GATGGTAGGCACTGCGCACACATCCCATAAGATCAGGAACTCTAGAAGAATTCAGATTTTTTAAACACGAGAGTAAACGTAAAAAGAAGGTTTTACAAGACTCACGTTAACAATATTGCAGCAGTACGCACACAATCGAAGCGCAGTAAGGATGGCTAGTGTAACTAGCAAGAATACCACGAAAGCAAGAAAAAGAAGTACGACTATTTAACTATTAAACGTACCTGTCTCTTCCGAAACGAATGAGTAACGAGAGAGCACACGTGTCTACCATCGAGGTTTGTAAAGTCT
+
//::5:9><>;94::::=>BCCCFE>CCC@CF@BB>:B8594:444.493938888<<<<<#73(38:345====>6=444===)44/36;;;.88928333;>:57275::3:9:397:99>>>@???@@@@A<A???=====;;88189==A?B999A?::;@887BB?CC<>?B?BBBBC>B;<8;ABBB/@?;;887<<<=?@A7=8=<::088)8=<<<5;::675A;A;AAA78===??=>77.3>::899::95559;<<=8874779;55-6:(225:3:;=7
@ATNG8:05047:04666
GATGGTAGTGTGTCTCTGAGAGTAGTACTCATTCGTTTCGGAAGAGACAGGTACGTTAATAGTTAATAGCGTACTTCTTTTCTTGCTTTCGTGGTATTCTTGCTAGTTACACTAGCCATCCTTACTGCGCTTCGATTGTGTGCGTACTGCTGCAATATTGTTAACGTGAGTCTTGTAAAACCTTCTTTTTTACGTTTACTCTCGTGTTAAAATCTGAATTCTTCTAGAGTTCCTGATCTTCTGGCTCTCGTAGACAGATACTACCATCGAGGTTGTAATGTCT
+
44;=8><CBCBB;;9;;BBCCBBBB;;9945526BED>>C>A?@@@BACC=;;59>497<===:?<?@@>C::6<75555&54.445506==>:><<9;>79:BABC@CBBBCCBA=ABB?B=AAB@A@@@;@AAA=BCCCCCBB@@@>??@>?<@AA=;;69>AA@??CA9940====+0*0*//////#/::::066::@99555.555&597//)/)//)/9/444:.4.488999.55:5;;69666=A@=====669AB<?@>@>>:=<;;=6:;;//
@ATNG8:05009:04688
GTGGTAGGCACTGCGCACACATCCCAGAAGATCAGGAACTCTAGAAGAATTCAGATTTTTAACACGAGAGTAAACGTAAAAAGAAGGTTTTACAAGACCCACGTTAACAATATTGCAGCAGTACGCACACAATCGAAGCGCAGTAAGGATGGCTAGTGTAACTAGCAAGAATACCACGAAAGCAAGAAAAAGAAGTACGCTATTAACTATTAACGTACCTGTCTCTTTCCGAAACGAATGAGTACTGTATCTATGTGTGCGCTACCATCGAGGTTGTAAAGTCT
+
CCB?AAD@DCCABABCCCCCBBCC>CBC@CCCCBB?B?CCC@@AC@BB?C@AAA;<;;;*;@ABDBBCBCBBG>BABBDCE5CC@C@CEE:DCCIHBCB:AC;;:;@FE@CCD?BBCCCBBBBBABBBCCC@BBBB?ABCB???B@C@CAA?CCCCBAAA>ABBBBD?BB@BBA=@@9995:@@?CDDFF39979ACCBBBBB?B@BDBB<@<?AA@A>A?===866)8:>DD:BAA@ABBDBBCCCCCCBBBBBBBBBBCBBCC?BBBBBB>B>989B=B>89
@ATNG8:05010:04692
GATGGTAGTCTCAGATAGTCTATAGTACTCATTCGTTTCGGAAAGAGACAGGTACGTTAATAGTTAATAGCTGTACTTCTTTTTCTTTGCTTTCGTGGTATTTCTTGCTAGTTACACTAGCCATCCTTACTGCGCTTCGATTGTGTGCGTACTGCTGCAATAATTGTTAACGTGAGTCTTGTAAAAAACCTTCTTTTTAACGTTTACTCTTCGTGTTAAAAATCTGAATTCTTCTAGAGTTCCTGATCTTCTGGATAGCGACGCGATATACTACCATCGAGGTTGTAAAGTCT
+
/7786<<B9<;ACBBA>?:66<>;;;99@000)/:=:3/;5::)5;<;5659;>9;:395:;599>5=9;/000///)/4444$444(43:;04444.44//(//)///68943344348=-37</7/9555954929:==<995;==<?>:<<44444.49.4249.4.445599955.5555555#5.5499;;;$5.5999)5////)////-37777$/////2749<3:79////)/17::455055>:@@==?CCCCC@??@@??@@?;A?989=;=1443A9ACBB
@ATNG8:05024:04721
GATGGTAGTCTCAGATAGTCTATAGTACTCATTCGTTTCGGAAGAGACAGGTACGTTAATAGTTAATAGCGTACTTCTTTTTCTTGCTTTCGTGGTATTCTTGCTAGTTACACTAGCCATCCTTACTGCGCTTCGATTGTGTGCGTACTGCTGCAATATTGTTAACGTGAGTCTTGTAAAACCTTCTTTTTACGTTTACTCTCGTGTTAAAAATCTGAATTCTTCTAGAGTTCCTGATCTTCTGGGATTTTGTGCGCAGTGCCTACCATCGAGGTTGTAAAGTCT
+
>?@@=BCCBABBBCCBCCBCCCCDDCCCDCBB=BCCC=DC@C>ACFCCCC?BCCDC@C?BBBC?B?BCCDDCCBB>BADDD3CB?BBCC=CBAA?ACC@CC?A@ABBB@BCDDCCBB?BBD@D@DCCBCC9989BCB@BBABBCCCCCBBCBBBB@BBB@BB?B@CBBBBBBCD@BBBDD<IAC?BBBBB5BHDFF=CCCCBBCCCC?CDDD3CABBD@C@BC?BBCDEAA>A?CC?@@D>@>@@8::::.;ABBCBBBBBD@BCC?BBCCCD?C@ABBC=BA98
@ATNG8:05025:04700
GATGGTAGGCGTGTGAGAGTCTGCCAGAAGATCAGGAACTCTAGAAGAATTCAGATTTTTAACACGAGAGTAAACGTAAAAAGAAGGTTTTACAAGACTCACGTTAACAATATTGCATCAGTACGCACACAATCGAAGCGCAGTAAGGATGGCTAGTGTAACTAGCAAGAATACCACGAAAGCAAGAAAAAGAAGTACGCTATTAACTATTAACGTACCTGTCTCTTCCGAAACGAATGAGTACTATGTAGAGCTCTATACTAATCGAGGTTGTAAAGTCT
+
@@BC@BBB@C?@ACDCCCC@@ACC@CCC?BBBEDD@D=AABBCBB@BB@CACCBBBCCC3C?CCCDDBBBBBB>AAACDDD3@?;??DDD6@AC?BBABBAA><6>8?=9>==:>A@AA===CAAAAAA>>9=>?>=B@@;;:=>3:3::?9?BBAAABB?BBB@BB?CC@BBB@BA9992:??;@@@@@/8808>>=@@AAA<>;>??C=B<>>>@@=@A@@>>><A<A==6700,0>>@@BBBB???@BABBBAACCCCBB@B>>>B>=6<9>>7>A=>
@ATNG8:05039:04721
GATGGTAGAGAGACTGTAGCGCACCCAGAAGATCAGGAACTCTAGAAGAATTCAGATTTTTAACACGAGAGTAAACGTAAAAAGAAGGTTTTACAAGACTCACGTTAACAATATTGCAGCAGTACGCACACAATCGAAGCGCAGTAAGGATGGCTAGTGTAACTAGCAAGAATACCACGAAAGCAAGAAAAAAGAGTACGCTATTAACTATTAACGTACCTGTCTCTTCCGAAACGAATGAGTACCTCTCAGACGCTCGTCCTACCATCGAGGTTGTAAAGTCT
+
//<<7>=BACCCCBCBCCCCCCCDD?BBBADBCCBB>A>BADAAAB>AA?B>@??>====.?<ABBBBBBBBFD>??ABBBA5CB?B5;;;7<CJAC==;BBB;;9;?BC@DDC>AADBCCCCCBBBCBDCC=CCCC>A@??BBBB@C@CBC?CBBBCBBB???@CBB?BB?BBB>AAFCA;@9939:9999%0>@///:=AAD;@<@B>>;>:>>BAA>ACCBCBC?A?ABD=BBB@CCBBBBD?AA@BBB>>BBB@???:>=@=>;;;?>4:1888:*78=<
@ATNG8:05041:04695
GATGGTAGTATAGAGCTCTACATAGTACTCATTCGTTTCGGAAGAGACAGGTACGTTAATAGTTAATAGCGTACTTCTTTTTCTTGCTTTTCGTGGTATTCTTGCTAGTTACACTAGCCATCCTTACTGCGCTTCGATTGTGTGCGTACTGCTGCAATATTGTTAACGTGAGTCTTGTAAAACCTTCTTTTTACGTTTACTCTTCGTGTTTAAAAATCTGAATTCTTACTAGTTCCTGATCTTCTGGGTGCGCTACAGTCTCTCACATCGAGGTTGTAAAGTCT
+
@@@@>ABBCCC996<<;>AB>ACCCCJDDCCB=A;;;6;G@D?BAABCCD?CBAAC?B?BABB@C?AACCA>88>6=@@@@.<=9@9899&397;5;;;6;B?A??>@A9=<@<<;@@=A@@<@<?A>886::8>@@@<???A??;=<<<=<;;;91//////)/3537>9>>>C597<>>)5)/(/5999+99777*---78288<79916===,=///;385;;5;>?>@A<?<=:99:9)////)/9<==>>>@>>=@@AB@::776>>171;>?D;A>;7
@ATNG8:05041:04708
GATGGTAGAGTATCATGTGTATCTCCAGAAGATCAGGAACTCTAGAAGAATTCAGATTTTTTAACACGAGAGTTAAACGTAAAAAGAAGGTTTTACAAGACTCACGTTAACAATATTGCAGCAGTACGCACACAATCGAAGCGCAGTAAGGATGGCTAGTGTAACTAGCAAGAATACCACGAAAGCAAGAAAAAAGAAGTACGCTATTAACTATTAACGTACCTGTCTCTTCCGAAACGAATGAGTACACACTCTCATATGACACTACCATCGAGGTTGTAAAGTCT
+
//9969<AAA=@@@C:99BA@969>5@=:5:==5657;7;<<@B=D@@A?@>??9944444#55::9;;<B59.55)5555555$595;.555&599.5544:<:00+/6::6?=@8<=C>CBABBCCCBCCBB@BFEE<;<BBBCBD@C?BAB?BAA@C:;:>A@DDCEABB=??@=?@??=5;77/777777#7987847=>BC=>=>77::6;:==BA@=AAABABB?C@BEM?DBA>@@?AABBCCCBBBCBBAAADBBABCAA>BBBBBB?B?CCCC>BB::
@ATNG8:05001:04765
GATGGTAGTGTCATATGAGAGTGTGTACTCACTCGTTTCGGAAGAGACAGGTACGTTAATAGTTAATAGCGTACTTCTTTTTCTTGTCTTTCTGTGGTATTCTTGCTAGTTACACTAGCCATCCTTACTGCGCTTCGATTGTGTGCGTACTGCTGCAATATTGTTAACGTGAGTCTTGTAAAACCTTCTTTTTACGTTTACTCTCGTGTTAAAAATCTGAATTCTTCTAGAGTTCCTGATCTTCTGGGTGTATCAGCGAGTATCTACCATCGAGGTTGTAAAGTCT
+
44:;8<>B@A:<:9;;><<>?B@BB:5/79///888;5<;6;;?;:;:;;;AB>@>@B?;?==391789888===488::9)9A9<>ACA5<<777,375+22276555;9>>@@@>CC@CCC@D@DDBCBCCCACAAAACCCCCCBBCCFCDBBBB>B@@<@A@B?@@@CBBCCC@CBBBB:B?B?BBBCB2AD@@@=ACCCCDCCCC?CCBB3CBBBD@CACC@CECCCDC@D@AAACCC;@@AA<ABBBCCCCBBCCDCCCCBB?A?AA;;7;<A@CE?ECCC
@ATNG8:05002:04743
ATGGTAGTGTCATATGATAGTGTGTACTCATTCGTTTCGGAAGAGACAGGTACGTTAATAGTTAATAGTGTACTTCTTTTTCTTGCTTTCGTGGTATTCTTGCTAGTTACACTAGCCATCCTTACTGCGCTTCGATTGTGTGCGTACTGCTGCAATATTGTTAACGTGAGTCTTGTAAAACCTTCTTTTTACGTTTACTCTCGTGTTAAAAATCTGAATTCTTCTAGAGTTCCTGATCTTCTGGCTCTCGTAGACAGATACTACCATCGAGGTTGTAAAGTCT
+
///)//:<B@;;<=;;<>C>@@@@9555<<97;:::1:<4:<?=BBCBB@DBDCF@C@CCCC@F@CAADCCCCC@CCDDD3CB=C;;;7;EDD@CAB>AA=@@@BAC@CBBBCCBA?BBB@D?BBBB???B>@CAA9::AA?;;@@=AB>=@@@7;;A7<;=B=@>==>;;65/299<>.<5;/56788)9====6<67//.56579>>@>*:55596:68848A@=;96060///86:39:A<A??898:>>?BB@>>:=<995///76@9=5>=??9>>@@
@ATNG8:05011:04759
GATGGTAGACATATCGTACTCTCTGTACTCATTCGTTTCGGAAGAGACAGGTACGTTAATAGTTAATAGCGTACTTCTTTTTCTTGCTTTCGTGGTATTCTTGCTAGTTACACTAGCCATCCTTACTGCGCTTCGATTGTGTGCGTACTGCTGCAATATTGTTAACGTGAGTCTTGTAAAACCTTTCTTTTTACGTTTTACTCTCGTGTTAAAAATCTGAATTCTTCTAGAGTTCCTGATCTTCTGGTGTCGTCTATCATGTACTACCATCGAGGTTGTAAAAGTCT
+
//;;7;;@CCDAAAGCCDCBBCBB@@?C===<6;9:4,4:5:7<<<BB@?=@BBBC?B?BBBB?D@BAA@??88848<===+:?7BC??7;00/166618;788BBCC?BA=>A@@@<??A6;7;??AA???=@??A7;;==>=>>>>AAA@@@@;@@E=@@<>;>>?>>=>>>7;;AC>+;.66(68:::*696666-6///;9/82:-5656'299662;6?A;AAA@===:=<??===>:;;;;===B@@;:;;;///77=@@=9::7999-3-3----(-7::
@ATNG8:05014:04759
GATGGTAGACATATCGTACTCTCTGTACTCATTCGTTTCGGAAGAGACAGGTACGTTAATAGTTAATAGCGTACTTCTTTTTTCTTGCTTTCGTTGGTATTCTTGCTAGTTACACTAGCCATCCTTACTGCTGCTTCGATTGTGTGCGTACTGCTGCAATTTTGTTTAACGTGAGTCTTGTAAAACCTTCTTTTTACGTTTACTCTCGTGTTAAAAAATCTGAATTCTTCTAGAGTTCCTGATCTTCTGGGCTGCGCTGATATGCGCTACCATCGAGGTTGTAAAGTCT
+
//9:4:9>@B=B>6:9BBBBB966>=<B@955595:@;@?<@9@;;==BB:>=BBB?B=ABBB>B?BA==><;//(//////#/949>?=187;5:*0//*/:5:9978<28>@9<=??=?AA=@;==:6///634;;--)---6668;999966555/557*255,56;AA?A@CBC@BBBCC9C8:89ABBC2CB;;;8;AACCC<<00,00000#0/4:=9<8AB?ABBBA?A>B@BCBCBB?@@@@7@000>@;@??:;;;=AA>>7;;=?AD6;6;>>>9?;;;
@ATNG8:05017:04769
GATGGTAGACATATCGTACTCTCTGTACTCATTCGTTTCGGAAGAGACAGGTACGTTAATAGTTAATAGCGTACTTCTTTTTCTTGCTTTCGTGGTATTCTTGCTAGTTACACTAGCCATCCTTACTGCGCTTCGATTGTGTGCGTACTGCTGTAATATTGTTAACGTGAGTCTTAAAACCTTCTTTTTACGTTTACTCTCGTGTTAAAAATCTGAATTCTTCTAGAGTTCCTGATCTTCTGGTGTCGTCTATCATGTACTACCATCGAGGTTGTAAAGTCT
+
99==9>>CEECBBCCCCCFCCCCBCCCBBBBB?CBBB>BC@C@A@BCCBB><BC??<>99>@D>B@BBBCBB?::377777'33,3;96.600/3;//*3@;@ABBBB?BBBAA====@@@<A<BA>>>>>>==>>A<@@A>===>;;;@@??>@=;;;=@?<?=B@@@B@@==1888(74:066;::);<==>9>BBBCE@>==:=???/?>==C=B===:>@@A@@@=A<AC;;;=:=??;>>>CB>>>???@@@AAAA@@7::AAAA8;7;ABE;>?>>
@ATNG8:05021:04744
GATGGTAGTATAGAGCTCTACATAGTACTCATTCGTTTCGGAAGAGACAGGTACGTTAATAGTTAATAGCGTACTTCTTTTTCTTGCTTTCGTGGTATTCTTGCTAGTTACACTAGCCATCCTTACTGCGCTTCGATTGTGTGCGTACTGCTGCAATATTGTTAACGTGAGTCTTGTAAAACCTTCTTTTTACGTTTACTCTCGTGTTTAAAAAATCTGAATTCTCTAGAGTTCCTGATCTTCTTGTATACACACTCGCTCGCTACCATCGAGGTTGTAAAGTCT
+
45<>9B@CBBBBBBCBBBBBAACCCCBBFHDD?A@@@9@A=A=BBCBBCCACCDBB?B@C????B=@?BBCBBCC?EBBBB1BC?BBDD>CC>><>@@399<AABBBB>A?@?@@AB=??><B<@@?????A=;:;A=A@A>>>;;;A@@@A@A@=888:??8=9;;;???@@A<>:@@>2>+/)/////(/966607;<;:87/...'/////#.6996484///;7997959-/.97=;9=@566<///==??@@@>>=;;;AA;>>>>=>8=5;;>?9@AB>
@ATNG8:05023:04742
GATGGTAGGTGCAGCATGAGTGTATCCAGAAGATCAGGAACTCTAGAAGAATTCAGATTTTTAACACGAGAGTAAACGTAAAAAGAAGGTTTTACAAGACTCACGTTTAACAATATTGCAGCAGTACGCACACAATCGAAGCGCAGTAAGGATGGCTAGTGTAACTAGCAAGAATACCACGAAAGCAAGAAAAAAGAAGTACGCTATTAACTATTAACGTACCTGTCTCTTTCGAAACGAATGAGTACCTCTCAGACGCTCGTCCTACCATCGAGGTTGTAAAGTTT
+
::<>:<<<8=9:55555>=>BFB?A>9954.4::::?<@>@ABBDA@=@@<@?BBACCCBB1C?@@CCCAB?AAA:ABBBEFF5AB=A4;;;4;BC?CCDAA@C:;;.;?BC@CCD?CBEBC?@@CBBBBBCBB?BB@@?@DDCCBBB<A=@BB?BCDBCCCA?AAA@@A???<?@B:=>?==5<7949FFEDC)BC?B8:9BABAB@C????>1818=BBB@BBCCBCBA9A;;;0;?>;@AA???C?AAABBAAADAAAC??9=:929?<<<<7;47989/9:=5
@ATNG8:05025:04773
GATGGTAGCGCGACGAGCGTAGACCCAGAAGATCAGGAACTCTAGAAGAATTCAGATTTTTAACACGAGAGTAAACGTAAAAAGAAGGTTTTACAAGACTCACGTTAACAATATTGCAGCAGTACGCACACAATCGAAGCGCAGTAAGGATGGCTAGTGTAACTAGCAAGAATACCACGAAAGCAAGAAAAAGAAGTACGCTATTAACTATTAACGTACCTGTCTCTTCCGAAACGAATGAGTACGATGAGAGAGCTCTCTCTACCATCGAGGTTGTAAAGTCT
+
@966?CC=>=C;;555=<B<@C;;;4;A@?@@@C@A=A@BBC@@@C@AA>A>AA???BBB3B@BCBBCDDFBB@7??BCCCD5BB?A4;;<.;@A=AAAABCC@@=@<??;??@=AAAAB;;;BBBEEC@@C@BBBE@AAAABDCC?B@BAA>ABABABAC?CCBBBB>AA=???4::===5987/7?AAC1>=>8:8??====5;5;==@=A<>>@@@<?>?>::=9=6<==;@7708><=@AAAB???AB>>>>A???;;;==5;;<<::4:4:888*6::<
@ATNG8:05027:04745
GATGGTAGATACTCGCTGATACACCCAGAAGATCAGGAACTCTAGAAGAATTCAGATTTTTAACACGAGAGTAAACGTAAAAAGAAGGTTTTACAAGACTCACGTTAACAATATTGCAGCAATACGCACACAATCGAAGCGCAGTAAGGATGGCTAGTGTAACTAGCAAGGATACCACGAAAGCAAGAAAAAGAAGTACGCTATTAACTATTAACGTACCTGTCTCTTCCGAAACGAATGAGTACACATCGTCGTGTCGTGCTACCATCGAGGTTGTAAAGTCT
+
55=@7<<C999?@;BCEHCBCCCBC@CDC@CCCB996<>@@@??>B?CC>A>ACBBBBBB3B@BBBCCAAABBC:@?A>===,>@;<2999&9BB?<AAABCBBA?B?;;:;CD?AAAABB?ABCCCCCC;::;BBB?CCBBCCBB?A>ABB@CBCBBCCC?A@A@:94:;??CK?BAAAD>A@?;99::9(9=9=@ABAA@@@;?;?AAA?B?BBB??=?BBBBCC@F>ABD==;:6;@;;9@?AAAIFHICABCDDC;;;;;@?AABB@@=@?AAAB=BBAB
@ATNG8:05031:04779
GATGGTAGATATATGCACGCTCTACCAGAAGATCAGGAACTCTAGAATAATTCAGATTTTTAACACGAGAGTAAACGTAAAAAGAAGGTTTTACAAGACTCACGTTTAACAATATTGCAGCAGTACGCACACAATCGAAGCGCAGTAAGGATGGCTAGTGTAACTAGCAAGAATACCACGAAAGCAAGAAAAAAGAAGTTACGCTATTAACTATTAACGTACCTGTCTCTTCCGAAACGAATGAGTACACATCGTCGTGTCGTGCTACCATCGAGGTTGTAAAGTCT
+
57-/+/;999:5556=BCAA@BAA?59;55:@<????C?@@@9:5?7>>4>9;=@99999(:39??9:8BA@:C<=799A?>+;@8=.995&5569>>CCCBB;;;7;?AB?B@@=@@BABBBCAAABCCCLD@CBCC@BBCBBADA=B?C;;:;GMHDDDDA:::AAA>BA<@@?)00000)/6;599::::%9;6//)/0/;=985959888(/(/5=:?<BB@@AAB?B=@?C<C??9>>?@AABBCCCBACC::::=?@===;>8>@@BBC?C?AA@@:@A:9
@ATNG8:05047:04775
GATGTAGCACGAGTCACTCATATCCAGAAGATCAGGAACTCTAGAAGAATTCAGATTTTTAACATCGAGAGTAAACGTAAAAAAGAAGGTTTTACAAGACTCACGTTTAACAATATTGCAGCAGTACGCACACAATCGAAGCGCAGTAAGGATGGCTAGTGTAACTAGCAAGAATACCACGAAAGCAAGAAAAAAGAAGTACGCTATTAACTATTAGTACCTGTCTCTTCCGAAACGAATGAGTACGATGAGATCTCGTGTGCTACCATCGAGGTTGTAAAGTCT
+
/////77:BB==>@BC<<<;666?8<::5955555158===666D?CB@B?;;::9>==,<;==>=:>88>777*73//////#//)/1666*69:7;>;::99899(78<;8=;;48=;=>??BBCBDCCCBC?CCBB?BBBBAABA>A@CCB?BCDBBBBB?BBBBBB?AA=ABB?BBAAA;>==999::99%8;9;:8;@@@@@7:7:>@>:@>>>>=>>>?>===A<??A:@@@=B???BA>>;;;A@@@@>>>????@@BB:>=>>==8<5;;AA:AAA@
@ATNG8:05000:04796
GATGGTAGCTCACGTACGTCACACGTTACTCATTCGTTTCGGAAGAGACAGGTACGTTAATAGTTAATAGCGTACTTCTTTTTCTTGCTTTCGTGGTATTCTTGCTAGTTACACTAGCCATCCTTACTGCGCTTCGATTGTGTGCGTACTGCTGCAATATTGTTAACGTGAGTCTTGTAAAACCTTCTTTTTACGTTTACTCTCGTGTTAAAAATCTTGAATTCTTCTAGAGTTCCTGATCTTCTGGTCTACTACACTGTACTCTACCATCGAGGTTGTAAAGTCT
+
55=>:>=BBB<@@@CCB=BDCDDCCC?DCGDBB?BBBC?DCAC@BBCCCCB@CCCBB?B?B::;?B?BBBBCCCBB>??CCC2A?8??@@;AAAA<@::39=6::?A@A=??BDECCC=@?A;@:@@>99878:=>==:>>>=>====;;<?@@BB:=>?<AA<A<@??@??@==:===AC2>7;7;?GEH.>>===4==:898>=;;76@>>+://,/>6<6?C=B@>>;;;<@<@@8//=-//=7;;7=///::77;>??@C===5:///==9=599>A3;:>>
@ATNG8:05007:04789
ATGGTAGCTCTGCTCTGACTCTCGTACTCATTCGTTTCGGAAGAGACAGGTACGTTAATAGTTAATAGCGTACTTCTTTTTCTTGCTTTCGTGGTATTCTTGCTAGTTACACTAGCCATCCTTACTGCGCTTCGATTGTGTGCGTACTGCTGCAATATTGTTAACGTGAGTCTTGTAAAACCTTCTTTTTACGTTTACTCTCGTGTTAAAAATCTGAATTCTTCTAGAGTTCCTGATCTTCTGGTGTCTGATCTGTATCACTACCATCGAGGTTGTAAAGTCT
+
<==9=>CC>CBBBCDDA@ACDHBCBBA@@CB?BBBB;@@>B@BBBBABA?BB;;;>@<@B=B@C@CECCCBBBA=AA???0A@=@@??:@@A=:@>@=AB?@AABBCADBBBBBCC@ECC@B@BCCBBBBB@BCED@CBD@@ACDBBBCCBBBB@CBB?BC>@?ACCCDGCBC?A@@@A7A?HAECCFC5CDACC>BCCBDBB;;;?BCCC5CAAAC@B@CJ@CBBBA;;6;=@@ACBB?@@A@CAABBBCCJCBBADCCCCCCACCAB@@=@>@@AF=C?@@
@ATNG8:05017:04787
GATGGTAGCGCACACATAGATACAGTACTCATTCGTTTCGGAAGAGACAGGTACGTTAATAGTTAATAGACGTACTTCTTTTCTTGTCTTTCTGTGGTATTCTTGCTAGTTACACTAGCCATCCTTACTGCGCTTCGATTGTGTGCGTACTGCTGCAATATTGTTAACGTGAGTCTTGTAAAACCTTCTTTTTACGTTTACTCTCGTGTTAAAAATCTGAATTCTTCTAGAGTTCCTGATCTTCTGGCTCTCGTAGACAGATACTACCATCGAGGTTGTAAAGTCT
+
99:;:;;>>>@666;<<=<;;5555555;:440554@6==:=76//9900)/////)48<;<@,0+/////9:::=265><+4505/:::(////6168;643.37777969B>>A=;;6;>>7@<<CEC::;B>BC@A=@@@BCCCCCCCBBCBBA>B@@<@@<@<A;;;AAACDACCCBB8A;?;;;;;;*;@??@;@ABBBCCCCFACEGG5JCCCDACACC@CC@@@AA=A=@AAAAA=AAA=AA@@AAAADFEIGCCBBBCD@AAAA@@<@>@@@B=@@@B
@ATNG8:05018:04827
ATGGTAGTGTGTCTCTGAGAGTAGTACTCATTCGTTTCGGAAGAGACAGGTACGTTAATAGTTAATAGCGTACTTCTTTTTCTTGCTTTCGTGGTATTCTTGCTAGTTACACTAGCCATCCTTACTGCGCTTCGATTGTGTGCGTACTGCTGCAATATTGTTAACGTGAGTCTTGTAAAACCTTCTTTTTACGTTTACTCTTCGTGTTAAAAATCTGAATTCTTCTAGAGTTCCTGATCTTCTGGAGATATCATCAGCGAGCTACCATCGAGGTTGTAAAGTCT
+
///)//8444445555=>6666555555444.5;>>5<;7:599455==9>=??@:>8====9>8<<<@<;5558===;;(44.44<<29455.555.5:7544445.5<5445::8<==9=9<<;;////)/779.5555>;;;;=<<<555<399>344.459999//A/0)//995&549.55<<<$5////)//755.5999;.4444$4999:5:45504;<<:::7;7;:9:<<25567A;@@@@?@?>;<=@B@;@B@49///77)/)/8891:///
@ATNG8:05023:04813
GATGGTAGTCTCAGATAGTCTATAGTACTCATTCGTTTCGGAAGAGACAGGTACGTTTAATAGTTAATAGCGTAACTTCTTTTTCTTTGCTTTCGTGGTATTCTTGCTAGTTACACTAGCCATCCTTACTGCGCTTCGATTGTGTGCGTACTGCTGCAATATTGTTAACGTGAGTCTTGTAAAAACCTTCTTTTTACGTTTACTCTCGTGTTAAAAATCTGAATTCTTCTAGAGTTCCTGATCTTCTGGGTCTCTCTCTCACGCACTACCATCGAGGTTGTAAAGTCT
+
8899=CCBA@AB<<@AA@;95;999555/;//*////)/:=@=@BBB@@@;>@9><<4?=A>;A=A>ABB<C?:5:;055<<>+;:=455=>4;:65.55/)/;*//888=7;???@?@A;??@;@;@A@?<@00+0>==:=00000;;97::///;;60//8;;6;6;:;;;;;<<8<<@@@@0?6?899CDD199CAA6@69555556<:;;;;)////73:7<>85/////:4747:;;;;7:9=>4955499==>>@BBB=DDAA>@AA=8837:=;8<7>B><
@ATNG8:05024:04799
GATGGTAGTACATGATAGACGACACCAGAAGATCAGGAACTCTAGAAGAATTCAGATTTTTAACACGAGAGTAAACGTAAAAAGAAGGTTTTACAAGACTCACGTTAACAATATTGCAGCAGTACGCACACAATCGAAGCGCAGTAAGGATGGCTAGTGTAACTAGCAAGAATACCACGAAAGCAAGAAAAAAGAAGTACGCTATTAACTATTAACGTACCTGTCTCTTCCGAAACGAATGAGTACTATGTAGAGCTCTATACTAATCGAGGTTGTAAAGTCT
+
@AAD@CCCCCBBBCCDCCBC9;:DD@DCC@DDECAA>B>BBDCCCC@BB?B?BDCBCBBC5C@CBBBCCCCCCC=BBBBDEG1BA<A?BBB;BBCACBCBBBB996;?CC@CDC?BCCCCBBBBBBCCECCCAEBCC@CABABC@?>AAFBB@BCCCBCCB?CCCCCC?AA?BBA498888-9==;::::::%99;=:49CBCBC==>=ACC<@<;ACCC@CCBBABB=A=AAB>BCD@CCDBBBAAAABBCCCCCBBB@?@BCC?A@?<</6/8<;:1=?;:
@ATNG8:05031:04810
GATGGTAGTGCGTGAGAGAGAGACCCAGAAGATCAGGAACTCTAGAAGAATTCAGATTTTTAACACGAGAGTAAACGTAAAAAGAAGGTTTTACAAGACTCACGTTAACAATATTGCAGCAGTACGCACACAATCGAAGCGCAGTAAGGATGGCTAGTGTAACTAGCAAGAATACCACGAAAGCAAGAAAAAAGAAGTACGCTATTAACTATTAACGTACCTGTCTCTTCCGAAACGAATGAGTACACACTCTCATATGACACTACCATCGAGGTTGTAAAGTCT
+
//9:299@0;9B5;6@@<;DDC;:;09@@9?AACB>?B8?AA::5<0448=>??@CCBBB3@6=?:7839=99?8<=:5555$594;:@@@2D>C@C?CBA@=99458=>5;;<9<<ABCBBBFDBBCBBBC?AAAA?CBCA@A::6;?C@@=@@?>AC??=?BCCCF@??>?B;4744==59981322255$697595;7:999*/)...7(/(/:9:929=778<@>=9;<<5:<;/34888;;@@==><>=552@=<@744447====88486;855-8::9
@ATNG8:05036:04823
GATGGTAGCTATACGTATATCTATGTACTCATTCGTTTCGGAAGAGACAGGTACGTTAATAGTTAATAGCGTACTTCTTTTTCTTGCTTTCGTGGTATTCTTGCTAGTTACACTAGCCATCCTTACTGCGCTTCGATTGTGTGCGTACTGCTGCAATATTGTTAACGTGAGTCTTGTAAAACCTTCTTTTTACGTTTACTCTCGTGTTAAAAAATCTGAATTCTTCTAGAGTTCCTGATCTTCTGGGTCTCTCTCTCACGCACTACCATCGAGGTTGTAAAGTCT
+
8:>BACBBACCCBCBEGCDCCCBBAAB@AACC?CBAA;AB?A?BBBAAAG@CCCCC@C?BBCC@C?BBBBBCBBA?A@AAA2AA?BBBB=AA@@79:C?BB>AAABA@=ABBBFCBB??@@=A<@@@A:;:@<>>>A<AAD>>====CAAA;;;?<?>@;::7;<@DAA@@@AA;@?@AB6A:=:=AAAA/@@>??9?@A@@@@<:93:<;<='=;;;A8;7;G=;;:B???<A<AAAE>>:>>==6=@=>>>>@@@@@=>>;;;?>::;=>>:><===B8>>>@
@ATNG8:05046:04784
GATGGTAGCTATACGTATATCTATGTACTCATTCGTTTCGGAAGAGACAGGTACGTTAATAGTTAATAGCGTACTTCTTTTTCTTGCTTTCGTGGTATTCTTGCTAGTTACACTAGCCATCCTTACTGCGCTTCGATTGTGTGCGTACTGCTGCAATATTGTTAACGTGAGTCTTGTAAAACCTTCTTTTTACGTTTACTCTCGTGTTAAAAATCTGAATTCTTCTAGAGTTCCTGATCTTCTGGATAGCGACGCGATATACTACATCGAGGTTGTAAAGTCT
+
BBCC?CDCCB<CB;;6EDCCCBCDBBA@@BA@<ACBB>CC@CABBBBBDE@BCA;:7;=BCCB?C=;?BBAAAAA>@@@@@.@@<@@AB<BBBB@BBB@BD<AAABA@=A@AABBBB?BBA:@;A@@>????;@AAC8==DA=>=AA@@??>>>A<AAA<AA<@<????A??==8=====/<4:488898(8>88716:<=<==<9:07686(5===A=B=;;7;A??>>><?=AABAAA:==@<@AAAA==>?????@@?@??@::;<<;7<6///=6==//
@ATNG8:04999:04871
GATGGTAGAGAGACTGTAGCGCACCCAGAAGATCAGGAACTCTAGAAGAATTCAGAATTTTTAACACGAGAGTAAACGTAAAAAGAAGGTTTTACAAGACTCACGTTAACAATATTGCAGCAGTACGCACACAATCGAAGCGCAGTAAGGATGGCTAGTGCAAACTAGCAAGAATACCACGAAAAGCAAGAAAAAGAAGTACGCTATTAACTATTAACGTACCTGTCTCTTCCGAAACGAATGAGTACCTCTCAGACGCTCGTCCTACCATCGAGGTTGTAAAGTCT
+
BD@@<ABA::;<6;;BBBCCBBA@B=BAB>@BABAA>B=@@ACBCE@CB@A;=?88/8=>=.?6?:;::8=8=BB=@@@@@@@,00+/)///&/796<@<BBBCCC@D?BBAD@@?@CCBBCCHAAACBBBBB?B;;;6:???AB::8;?AAA=A@@@>>899/9<==??<?A=A<;5;93899+99938DCA=+8858;::::?>@-0,0==@=B>AABCF@CCAB??>@C?CCC=BCC?CCCCBBB@???CCCCBBBBAAAB@DBC?@?@AAC?C?ABBB>BAAA
@ATNG8:05022:04847
GATGGTAGCTCACGTACGTCACACGTACTCATTCGTTTCGGAAGAGACAGGTACGTTAATAGTTAATAGCGTACTTCTTTTTCTTGCTTTCGTGGTATTCTTGCTAGTTACACTAGCCATCCTTACTGCGCTTCGATTGTGTGCGTACTGCTGCAATACTGTTAACGTGAGTCTTGTAAAACCTTCTTTTTACGTTTACTCTCGTGTTAAAAATCTGAATTCTTCTAGAGTTCCTGATCTTCTGGTATGACTAGTGTACTACTACCATCGAGGTTGTAAAGTCT
+
:;CD:@=BBBBA;;6BBCCCBCCCBBCCCB?@:???@:ACAEACCCCDBB?CCCBA?B@CCAA?A?BBBACD@@@?BBCCC2A@>ACCA=ABBB?BAA=@@=ABBBBB>AABBCCCC?>>?;?=@@>A<><<8<AAA:><<;;;AADA>@@>><@98:8?@B;A;A@@?????A<??>DC;A;@;AAAAA/CB8770877///;98;07777(8==?F<A<AA<AA@@===<A<AAAAAA9<=A<@<=========B>>>??@@@<?@@B@A<@<>>>B:A@><
@ATNG8:05014:04886
GATGGTAGGCGTGTGAGAGTCTGCCCAGAAGATCAGGAACTCTAGAAGAATTCAGATTTTTAACACGAGAGTAAACGTAAAAAGAAGGCTTTACAAGACTCACGTTAACAATATTGCAGCAGTACGCACACAATCGAAGCGCAGTAAGGATGGCTAGTGTAACTAGCAAGAATACCACGAAAGCAAGAAAAAGAAGTACGCTACTAACTATTAACGTACCTGTCTCTTCCGAAACGAATGAGTAACCTCTCAGACGCTCGTCCTACCATCGAGGTTGTAAAGTCT
+
//::7;9>;>BBB>DCDCEBAB;;;/9BB?BCBABB>B=BBCBBCG?@@?@?AA?===?=,>>A@A@@?@CC@@8@@;;;;;,00+/99::3:??<@A@BADB??;?;>B=CBB;???AAA?>?AAA@@AAA;A::;;A?>8889=7>;?AA<>>==?@@A<A===@@;@A=AAA;=>>@@7<;;666666(6808<>A?>>>@@@<@@AA;A=AA>>><@?@@A@@8=9887)8<<4::=>8818;AAAB@@@888>?>??<???>ED@@>><>7;;AB9??;;
@ATNG8:05016:04895
GATGGTAGCGCACACATAGATACAGTACTCATTCGTTTTCGGAAGAGACAGGTACGCTAATAGTTAATAGCGTACTTCTTTTTCTTGCTTTCGTGGTATTCTTGCTAGTTACACTAGCCATCCTTACTGCGCTTCGATTGTGTGCGTACTGCTGCAATATTGTTAACGTGAGTCTTGTAAAACCTTCTTTTTACGTTTACTCTCGTGTTAAAAATCTGAATTCTTCTAGAGTTCCTGATCTTCTGGGTGTATCAGCGAGTATCTACCATCGAGGTTGTAAAGTCT
+
55=@:<6;<DDCBAAAGDCCDDBBBCB@=>9;49==@@2?@:?9666<;@@6956=>>>8<A;;4;5:?>B@AAAB>ABDDB5BA>B@A@;@ABB=AAB?BH;<=ADCIAECCCCCBB?BBE@B?ECCCBC;:9:ACC?BBCCCCCCCBBBBB@@@=BAB?AB?A=@@BBBCCCEADCCCC:B=A?@A@@A,>AABB=BCDBBBC<;;@CCCC5CBBCC@CACEADDCDCCB@B@CDFDCD<@@AA<ABBBCCDCCCCFFDCCCBB?B;;;@@<@@CCAD>BCCC
@ATNG8:05023:04917
GATGGTAGAGTACAGTGTAGTAGACCAGAAGATCAGGAACTCTAGAAGAATTCAGATTTTTAACACGAGAGTAAACGTAAAAAGAAGGTTTTACAAGACTCACGTTAACAATATTGCAGCAGTACGCACACAATCGAAGCGCAGTAAGGATGGCTAGTGTAACTAGCAAGAATACCACGAAAGCAAGAAAAAAGAAGTACGCTATTAACTATTAACGTACCTGTCTCTTCCGAAACGAATGAGTACTGTATCTATGTGTGCGCTAACCATCGAGGTTGTAAAGTCT
+
/777279<444<;556<<<>>??6946CC@B@@A;;4:499>=??B>@?=A9=<>99999'81;<:@CCCAABB>BB==?=<,9:455;;<0<>>16;::5::4929>BB6::A>ACBCCCCBBABCC@AA@@BB@A=?::;GBBB>B@ACC>AABA@@9:88@AA?B=9957?<28888:3:8855@DFEE)6615558>@?>?;?7::=@<@<A>???;?@@AAAD??<77847@@>BBBBBBBCBB@@@@00/<;:=966//(//578;<8(/(/..3,6/33
@ATNG8:05027:04923
GATTAGCACGACACGACGATGTGTACTCATTCGTTTCGGAAGAGACAGGTACGTTAATAGTTAATAGCGTACTTCTTTTTCTTCTTTCGTGGTATTCTTGCTAGTTACACTAGCCATCCTTACTGCGCTTCGATTGTGTGCGTACTGCTGCAATATTGTTAACGTGAGTTTGTAAAACCTTCTTTTTACGTTTACTCTCGTGTTAAAAAATCTGAATTCTTCTAGAGTTCCTGATCTTCTGGTCTACTACACTGTACTCTAACCATCGAGGTTGTAAAGTCT
+
A<=<BBBCCCBBBDCCC@AACCCDBBBB@@>@DILIDH@B@BBBCCCC@BCBBB?@>@DCC=A?@@@DB@@;A6::>?=+==588=2333368666=>+/0///;58<BB888:38791717569::8807AAA>E;;;::<?A?AD:;://+/992696B=AA@>>>@@9??AAA5<8<:<====.==BBB9@88655=9@=4<<<<<&7;/./284883;679533.3.3...5739;;3986658898>>@@=<;<67177<:::@A=A;=>>E7;;@>
@ATNG8:05044:04911
GATTAGTGTGTCTCTGAGAGTAGTACTCATTCGTTTCGGAAGAGACAGGTACGTTAATAGTTAATAGCGTACTTCTTTTTCTTGCTTTCGTGGTATTCTTGCTAGTTACACTAGCCATCCTTACTGCGCTTCGATTGTGTGCGTACTGCTGCAATATTGTTAACGTGAGTCTTGTAAAACCTTCTTTTACGTTTACTCTCGTGTTAAAAATCTGAATTCTTCTAGAGTTCCTGATCTTCTGGCTCTCGTAGACAGATACTACCATCGAGGTTGTAAAGTCT
+
4498==::55555556;9;<;55994////)////(/;7=266B>A<=:CCCC><?466<<9@>@@@96655<065>>>+=<<<>?E>??AC=@?>659249>=9925==9;4557<::5:5?@>::=:;7;;>>;CBBBCCBBBBBBBAAAD@CBB@CC8;8;:CCIFBBBAD@<<@*5.5.5555&5<<;A49655::554<39999(9:<==:>9::5:98888:59-3338883::;7<<>>@@===@@?<65487//)00//886;9;:@C8A?@7
@ATNG8:05044:04966
GATTAGGACGAGCGTCTGAGAGGTACTCATTCGTTTCGGAAGAGACAGATACGTTAATAGTTAATAGCGTACTTCTTTTTCTTGCTTTCGTGGTATTCTTGCTAGTTACACTAGCCATCCTTACTGCGCTTCGATTGTGTGCGTACTGCTGCAATATTGTTAACGTGAGTCTTGTAAAACCTTCTTTTTACGTTTACTCTCGTGTTAAAAATCTGAATTCTTCTAGAGTTCCTGATCTTCTGGGCCGACTCTCACACGCCTACCATCGAGGTTGTAAAGTCT
+
CBD?CC=CCBBBBBBCCBBBBB?AABBB@A?ACCE=CC=A=BCCCCCCCCDC@@<@?BBCC?C@CCCCBBBCC@CCCCC1CB?BBCC=CFAA?ACB?DD9:9CBBB@BBBCDECB>ACD@D@DDDDBBCC@CCDD@BBBBBABBCCCCCCBBC?CBA?AC@C?BBCCCBBCD?@9999*9<?;99999'9ACDD=@@CCCCCDDE?BBBB2BBBCCADACB@BBDDDBB=B?CCCCCC@BABB<A?CCCCCCCDCBCBC?BBB?BBBBAC?A>A??@8@@>>
@ATNG8:05046:04949
ATGGTAGCGCATATCAGCGCAGCCCAGCAAGATCAGGAACTCTAGAAGAATTCAGATTTTTAACACGAGAGTAAACGTAAAAAGAAGGTTTTACAAGACTCACGTTAACAATATTGCAGCAGTACGCACACAATCGAAGCGCAGTAAGGATGGCTAGTGTAACTAGCAAGAATACCACGAAAGCAAGAAAAAGAAGTACGCTATTAACTATTAACGTACCTGTCTCTTCCGAAACGAATGAGTACAGAGAGTACGATATGTCTACCATCGAGGTTGTAAAGTCT
+
844.4559G@EDDB>><<<;;;:<3:///6//-;;;)/,/::::=A;==4=49=<@@ABC5C@CCFEICCC:99.:?:;;;;*;B>@<A@@4@CB=A<:;ABBBA?B@CC@CCC?AACBCCCCBBBCCCCCCABBBC@BCBBBCAA=B>BBB>BCCBBBCD?BBCBAA>AA=@CA<??AAA;???>ACCCC3BB?B@??BBDDD>A??@>><><@?CCC@CCAAACB@D@AAA<ACC<????>BBAA@BBAACCCBBBBAA@BBB>BBAA??<@<@>>>6=@76
@ATNG8:05022:04980
GATGGTAGCGCACTACATAGATACAGTACTACATTCGTTTCGGAAGAGACAGGTACGTTAATAGTTAATAGCGTACTTCTTTTTCTTGCTTTCGTGGTATTCTTGCTAGTTACACTAGCCATCCTTACTGCGCTTCGATTGTGTGCGTACTTCTGCAATATTGTTAACGTGAGTCTTGTAAAACCTTCTTTTGCGTTTACTCTCGTGTTAAAAATCTGAATTCTTCTAGAGTTCCTGATCTTCTGGTATGACTAGTGTACTACTACCATCGAGGTTGTAAAGTCT
+
4444.4449:::0///779:<@@@@?@:55449938<??5AB<=:CBB@A:6.599<@=A?BBBB>B=BAAB@@AAB><;;;;);A?CBBB>BBCC@DFFABB@CCBBEFAE;:;BBBC?@@C?B:;;CCA@AC@A@@@@CCCBCB;;;:@=?@@>>=BBB@BD@D@CB@AADDDIBDCCCC:B>B=<;;;.;A@@C=CDIBBBBABA@BCBC2BBBBC>A=AC@BBBBAAA?B?BABBBB?BBCACDEBBABCCECBCCCCCCCC?BEEDAA?A@AAAC>DA::
@ATNG8:05026:05010
GATTAGACATATCGTACTCTCTGTACTCATTCGTTTCGGAAGAGACAGGTACGTTAATAGTTAATAGCGTACTTCTTTTTCTTGCTTTCGTGGTATTCTTGCTAGTTACACTAGCCATCCTTACTGCGCTTCGATTGTGTGCGTACTGCTGCAATATTGTTAACGTGAGTCTTGTAAAACCTTCTTTTTACGTTTACTCTCGTGTTAAAAATCTGAATTCTTCTAGAGTTCCTGATCTTCTGGGCTGCGCTGATATGCGCTACCATCGAGGTTGTAAAGTCT
+
CCC?CCCCBBBCBCCCCEG@AACCCBBBCC?CAAA<AD?B?ACBBBBB>BCBBA=B@CBBB?B?CBBBBBB@@<ABFFC2BB?B=<=:9>>@?BBA?CB598ACCC?AAA?A@@@;AAA:@:>>>@A???:??>>9>>C>>>>>>@>@AAA??;?@@<?A992::@==>>::4;>>>>2>:?:;;;;:+:>666.779///<9:==BBBC/@???A=A=;;7:AA==>=<A<??@@@A466=>4=//-;7336==>=@>>=::5;;;?>>8=9=??B:B>==
@ATNG8:05028:05016
GATGGTAGAGTACAGTGTAGTAGACCAGAAGATCAGGAACTCTAGAAGAATTCAGATTTTTTAACACGAGAGTAAACGTAAAAAAGAAGGTTTTACAAGACTCACGTTAACAATATTGCAGCAGTACGCACACAATCGAAGCGCAGTAAGGATGGCTAGTGTAACTAGCAAGAAATACCACGAAAGCAAGAAAAAAGAAGTACGCTATTAACTATTAACGTACCTGTCTCTTCCGAAACGAATGAGTACACATCGTCGTGTCGTGCTACCATCGAGGTTGTAAAGTCT
+
C@@@=A<?;99==596>>>>>BA;;8;A@@CFDAAB5;5;@?<>>B>BB?B@?@@999999%94?9;=88A<>BE>?>@CDDDD)::969===2>?@;ABBAB@@0000;>@<@AB@CBBCCCCCCCCCBCBBB?BBBB?BBCBBBBB>A?A;;6:A@@CCBB?AABBAA;99:,:A>89:333(3883866666%6725557>>>>B:>:=@AA<@=;;@??;@B@?@CD@D?BBB>BBB?BBBBBBCBBB=>::?C>??BB><=@?@=@@?A99263:9<A7AA>>
@ATNG8:05030:04981
GATGGTAGCTCTGCTCTGACTCTCGTACTCATTCGTTTCGGAAGAGACAGGTACGTTAATAGTTAATAGCGTACTTCTTTTTCTTGCTTTCGTGGTATTCTTGCTAGTTACACTAGCCATCCTTACTGCGCTTCGATTGTGTGCGTACTGCTGCAATATTGTTAACGTGAGTCTTGTAAAACCTTCTTTTTACGTTTACTCTCGTGTTAAAAATCTGAATTCTTCTAGAGTTCCTGATCTTCTGGTGTCTGATCTGTATCACTACCATCGAGGTTGTAAAGTCT
+
/0:;7<<AA?C@@?@BBBBCCBBCCBCBDB@A?@DDE>DD?B=BBCCCCD=@BCCC@C?BBDD@C@CCBBBBBCC@AA@@?1AA?BACC=CCCC@BCB=AA=@@ACCC@BBBCCC@A>@BB?B?CCCCBBBC?AABB@BBFCBBBCCBBBCAA@B?CBA=BC?C=AACCCCCCC?BAAAA7A=A;A@@@>,>AABB=BCCCCCCBAA<?@?@,@A@BC@C@CC@BBACCA@>A@BBBCBD?BAB?BBBBBBBCDCCCECCBBBBB@CCCCBB?B@BBBB>BA=>
@ATNG8:05030:04986
GATGGTAGACACGTGTGCTCTCTCGTACTCATTCGTTTCGGAAGAGACAGGTACGTTAATAGTTAATAGCGTACTTCTTTTTCTTGCTTTCGTGGTATTCTTGCTAGTTACACTAGCCATCCTTACTGCGCTTCGATTGTGTGCGTACTGCTGCAATATTGTTAACGTGAGTCTTGTAAAACCTTTCTTTTTACGTTTACTCTCGTGTTAAAAATCTGAATTCTTCTAGAGTTCCTGATCTTCTGGAGATACACATGATACTCTACCATCGAGGTTGTAAAGTCT
+
:;??:?B><==BBCC;66>>;;?BC;::6BBCACDEE>CC@C@BBABCCC@BA@CB@B?CA@@9B>=BBBBA=AA?ADDDD1???BBBB<ABA@>ABA<@A;?:97=C?CCAA>@@A<AAB=B8;;===???<@@A@7;;>@@@@@@?<;;??>><;:;=AA=A;;;;A??@AA;??>GD;C077)8::::*69:9;19///898>??56888(6///7070994;A@?@@A<A<AA>>>B<>?>==>=?>>>@@@A@@AB===981899:6616)//66.699:
@ATNG8:05033:05016
GATGGTAGCACGAGTCACTCATATCCAGAAGATCAGGAACTCTAGAAGAATTCAGATTTTTAACACGAGAGTAAACGTAAAAAGAAGGTTTTACAAGACTCACGTTAACAATATTGCAGCAGTACGCACACAATCGAAGCGCAGTAAGGATGGCTAGTGTAACTAGCAAGAATACCACGAAAGCAAGAAAAAAGAAGTACGCTATTAACTATTAACGTACCTGTCTCTTCCGAAACGAATGAGTACGTTTGCGACGTGTCTCCTACCATCGAGGTTGTAAAGTCT
+
99<>:?=BBAAABBCFECAA@A<<=9=CC?@@AA;;4:29:A::6D@A@>B@@@@A@>>@.@;?@D@@?BCCDD>DA;;;;;*;A=?5;;;*:BB>CBBBCCB@@=@?BC@CBB?BBBDGBAACCCBCBB@@=@B@?<???<=???:@<@BB?CBBBCBBB?:::?AB?BB?AAA587?AC266;9888888%8=:=><=AA??><?<=;>>.819=AAA?BBCBBBB<><>CC>CAA>AB???ABFDF::8;;;????A@@27994:77=::5:699;<5<=>>
@ATNG8:05041:05025
GATGGTAGTAGTACACTAGTCATACCAGAAGATCAGGAACTCTAGAAGAATTCAGATTTTAACATCGAGAGTAAACGATAAAAAGAAGGTTTTACAAGACTCACGTTTAACAATATTGCAGCAGTACGCACACAATCGAAGCGCAGTAAGGATGGCTAGTGTAACTAGCAAGAATACCACGAAAGCAAGAAAAAGAAGTACGCTATTAACTATTAACGTACCTGTCTCTTCCGAAACGAATGAGTACACATCGTCGTGTCGTGCTACCATCGAGGTTGTAAAGTCT
+
//:;7;<@>A@B?;;<=<;;99459.59=059@@@A492//9///:6:97;24444444&4.33884439899916////999'//*/*3;;.833,3833333333(33877>993999;DCCCBBBBBBBBB@CCCC?B@@@B?@@2:4:;;5;BAAAB@B=ABB>?>>AA>BBC?CBBBB=??<8:::::+;=:@>>>AAA;<8:6<=::78:<<@::7;@?BABB?A>9::5:BB?BBBBABBDBAAAB@BB@??BB???C::4:=>>::4:<@@>>7BC::
@ATNG8:05008:05032
GATGGTAGCAGACGTGACAGAGCGCCAGAAGATCAGGAACTCTAGAAGAATTCAGATTTTTAACACGAGAGTAAACGTAAAAAGAAGGTTTTACAAGACTCACGTTAACAATATTGCAGCAGTACGCACACAATCGAAGCGCAGTAAGGATGGCTAGTGTAACTAGCAAGAATACCACGAAAGCAAGAAAAAAGAAGTACGCTATTAACTATTAACGTACCTGTCTCTTCCGAAACGAATGAGTACCTCTCAGACGCTCGTCCTACCATCGAGGTTGTAAAGTCT
+
//::6<;?ACDCBBA@BBBCCCBBB@CDD?CCDCBB?B?BBB@?@C?CC?C@BA@>>;;;,<8>>BBDDCBA@@8>?;;;;;';@494999'5<<9=B=BCEBBB@A@CC?BAD@BBBABCCCCCCBBBBBB?BC??=?BBABDAA>A@CBB@BBCBCFBB?AAABBB?BB=AAB9>>==<3732-557788%8947:5<A;ADA<A<=>?B8;7;ABBB?AA::;BB?B????:?BC@BBBBCCC?CCCCA?????AA@A@=@@@=A?>===5;5;>>>6>?=>
@ATNG8:05020:05054
GATGGTAGAGTACAGTGTAGTAGACCAGAAGATCAGGAACTCTAGATGAATTCAGATTTTTTATCACGAGAGTAAACGTAAAAAAGAAGGTTTTACAAGACTCACGTTAACAATATTGCAGCAGTACGCACACAATCGAAGCGCAGTAAGGATGGCTAGTGTAACTAGCAAGAATACCACGAAAGCAAGAAAAAAGAAGTACGCTATTAACTATTAACGTACCTGTCTCTTCCGAAACGAATGAGTACTATAGACTATCTGAGACTACCATCGAGGTTGTAAAAGTCT
+
8:;=9=>BBBE@@@BCCECCCDC@@?@BC?BBBBBB@B?CBA;:9ABBD?E>@@::9::::%9;<7>@;;B=BBB;A@@@@@AA&A?=@5999*5CB9CC>CCCDCC?C?CC?CCC=BBBBBCCCCBBBB@BCC@CCCC?BA@@AABB>B?C??=@CCBBCBB?AAACCA?BB>778589@@A:AAA>AAAAAA)AD=@888BBAAA8<8;@AA:>:>CBBC?BBBBBCC>A=:99,9>?<ABBFDCCBBBCB?===@BCBB@??BBB@CCCBBB;>9=9888):>=?
@ATNG8:05024:05068
GATGGTAGTAGTACACTAGTCATACCAGAAGATCAGGAACTCTAGAAGAATTCAGATTTTTAACACGAGAGTAAACGTAAAAAGAAGGTTTTACAAGACTCACGTTATCAATATTGCAGCAGTACGCACACAATCGAAGCGCAGTAAGGATGGCTAGTGTAACTAGCAAGAATACCACGAAAGCAAGAAAAAGAAGTACGCTATTAACTATTAACGTACCTGTCTCTTCCGAAAACGAATGAGTACTGTATCTATGTGTGCGCTACCATCGAGGTTGTAAAGTCT
+
//796<?BBAAA@A<<;;;>54449.59<.55@@::.9.55::;55.5939844499944$438345==A:>:>8<945555$5525.555&5<;9=BBB@@?@B?;;;A@@;;:;A??BAAA@>@@@>A@A<@@AA=@??CCCBC?G@CCD;;;BBBBBC>AABAAA?AB?BCA;@?;;;3=;;6=<=>>.:;<B>>>A>>==6:)////38588@?>9?>::;37-3,3377+;??177?;:99;;7666///857799555::55559991616533,6///
@ATNG8:05028:05038
GATGGTAGCTATACGTATATCTATGTACTCATTCGTTTCGGAAGAGACAGGTACGTTAATAGTTAATAGCGTACTTCTTTTTCTTGCTTTCGTGGTATTCTTGCTAGTTACACTAGCCATCCTTACTGCGCTTCGATTGTGTGCGTACTGCTGCAATATTGTTAACGTGAGTCTTGTAAAACCTTCTTTTTACGTTTACTCTCGTGTTAAAAATCTGAATTCTTCTAGAGTTCCTGATCTTCTGGTAGAGCGTGCATATATCTACCATCGAGGTTGTAAAGTCT
+
/0;<7<;?AACBCDDEDCCCCCCCCC@@ACAA=ACBB>BE@C@BBCCCCC@CCBBA@D?BBAC?D?CBAABABBB=;;;;;.;A?BBBB>CCBB>@AC?CC?>=>CBB>ACCDCA@>9@>>:>:>>>>=><>;AA>=9>@A@@>?AAAA=>?>>@:>>>;@@<@<@A??AAA@@9@@@A@6A=>8<;===.::999/;<;788@=>><AAAA/A<==A<A<==:<<>?:88;A;A???>>688>;>>?D@A@>@AA?>>AAAA=><>???AA=A=<;=B6=;88
@ATNG8:05037:05038
GATGGTAGTGATACAGATCAGACACCAGAAGATCAGGAACTCTAGAAGAATTCAGATTTTTAACACGAGAGTAAACGTAAAAAGAAGGTTTTTACAAGACTCACGTTAACAATATTGCAGCAGTACGCACACAATCGAAGCGCAGTAAGGATGGCTAGTGTAACTAGCAAGAATACCACGAAAGCAAGAAAAAGAAGTACGCTATTAACTATTAACGTACCTGTCTCTTCCGAAACGAATGAGTACGTGTGCGACGTGTCTCCTACCATCGAGGTTGTAAAGTCT
+
//997;;@?BCCCCCCCCBCEDEBB@BBB?BBB@@A@LACCB?>AC?CBAD@AAABBECD2B>BACCDCBBBBC;>>9::::*:@;A5;;;;$9<<?DCCCDCC;96;@BA?BBBADCB?BCCCCBBDBABCC@CCCC?BBBA??885:=A@@>@CBBBCCC?BBBAA@@BD@>>><>?BBB=AA@==>=?>/?A<A;:;BBA@@;@<@AEF8<7:?A@@=@CBBBCB?C?CDC>BBB?BCBBBABBBBBBB>?@@>>>>>><@@A=AA???@7;7;>?A8@@;;
@ATNG8:05039:05064
GATGGTAGCGCACACATAGATACAGTACTCATTCGTTTCGGAAGAGACAGGTACGTTAATAGTTAATAGCGTACTTCTTTTTCTTTGCTTTCGTGGTATTCTTGCTAGTTACACTAGCCATCCTTACTGCGCTTCGATTGTGTGTGTACTGCTGCAATATTGTTAACGTGAGTCTTGTAAAACCTTCTTTTTACGTTTACTCTCGTGTTAAAAATCTGAATTCTTCTAGAGTTCCTGATCTTCTGGTCTACTACACTGTACTCTACCATCGAGGTTGTAAAGTCT
+
//996:;AABBBGCCCEDBCBBB@A;;5??;;2:;;9)9@=B?BCCCCCC@A@@AB?B?BABA6;6;A@>>00/:2/////$///(4:::4=>CB:@9986B=BCBBBCAECCCBCCC@DBB@B?ABB@B@@@<@AAB@CCCBBBBBBBBBBBBBC@BBB@CC?B>ACCBBBDBB?BCCCC<C=A=;<<<<*;;BCC<BACABACBBA?BCBC1B@@@C?B?CC@@@@;;;B?C@CBABBA=@@C?AAABCCBCCBBBDAAABBBB>A@@@AA?A?AABB=CAAA
@ATNG8:05041:05041
GATGGTAGTGCGTGAGAGAGAGACCCAGAAGATCAGGAACTCTAGAAGAATTCAGATTTTTAACACGAGAGTAAACGTAAAAAGAAGGTTTTACAAGACTCACGTTAACAATATTGCAGCAGTACGCACACAATCGAAGCGCAGTAAGGATGGCTAGTGTAACTAGCAAGAATACCACGAAAGCAAGAAAAAGAAGTACGCTATTAACTATTAACGTACCTGTCTCTTCCGAAACGAATGAGTACGAGATAGCACACGTGTCTACCATCGAGGTTGTAAAGTCT
+
7::;<AACBBBBDCFDHCBAAABAA:AAE@CCCD@A?@?BAA999C@GE?B?A@=99999$34778733<888=397:4444$5;5:.555&5<<9>?=BBBB;@=??BB@CBC?BB::;CBDBCCF@@@@A>@AAA9;:A???BB>B?A;;5:AA@AABB@AABABB?AB=B?=58=>>?6=<;6;;==?.9>;;;:AB??@A=A7;;AA:=9==;;:;@@>???B>B6=>C>B>=<>AABAA???BBBBCBBBBCBBA==;;;:?==<=<:>89::?9??@?
@ATNG8:05043:05043
GATGGTAGGCGACATACATACGCGCCAGAAGATCAGGAACTCTAGAAGAATTCAGATTTTTAACACGAGAGTAAACGTAAAAAGAAGGTTTTACAAGACTCACGTTAACAATATTGCAGCAGTACGCACACAATCGAAGCGCAGTAAGGATGGCTAGTGTAACTAGCAAGAATACCACGAAAGCAAGAAAAAGAAGTACGCTATTAACTATTAACGTACCTGTCTCTTCCGAAACGAATGAGTACCTCTCAGACGCTCGTCCTACCATCGAGGTTGTAAAGTCT
+
44=>8==B>A@===BECCCDCBDCD?CBB?AAAA@@<@=BACBDCC@CG@B=??@;;;;;*<;@ACCCBFD@@@8@@;;:::';B=@5999'5@<9>CBBBBBCE@C?AC?CCB?BB?AACCCBBBCCCCDC@CBBB<AABBBBBB?B?B998;BABBCCC?CCCCCC?AB?BCD>@@CDF>B@@:<<<==.;A?CBBBBBB@@:=9<===1617>AAB@BBAAACC?@<???9?@@=ADEDBAA@AAACCCCABACCAAA=???;??A>==5;5;===1=>>>
@ATNG8:05007:05115
GATGGTAGACACGTGTGCTCTCTCGTACTCATTCGTTTCGGAAGAGACAGGTACGTTAATAGTTAATAGCGTACTTCTTTTTCTTGCTTTCGTGGTATTCTTGCTAGTTACACTAGCCATCCTTACTGCGCTTCGATTGTGTGCGTACTGCTGCAATATTGTTAACGTGAGTCTTGTAAAACCTTCTTTTTACGTTTACTCTCGTGTTAAAAATCTGAATTCTTCTAGAGTTCCTGATCTTCTGGAGATACACATGATACTCTACCATCGAGGTTGTAAAGTCT
+
9:@>:?@CBBB@@@BAAACECCBDEBBBCCBA>@@@@=@C@G?C@A@CCC?BACCB?B?BBBC?B>AABBBBA@@;:::::'876;???:?DBB?AAA?AC9????BB?BBCCA>>><>>><A<@@AABA@@;@BAA<@@@@AA>>>BB??>>>@<@@@<??<?=BBAA>>?BC:>>?DD5@<@:::9:9+:A99809/////<67;=@@A@/@;;;A=D=@@<@>>>>>><A<@@@@@A7;:?<AAAAAAAA<<<@A@@@AAAA<AA@@@A<A:==@@9@:::
@ATNG8:05011:05089
GATGGTAGGCGACATACATTCGCGCCAGAAGATCAGGAACTCTAGAAGAATTCAGATTTTTAACACGAGAGTAAACGTAAATAGAAGGTTTACAAGACTCACGTTAACAATATTGCAGCAGTACGCACACAATCGAAGCGCAGTAAGGATGGCTAGTGTATCTAGCAAGAATACCACGAAAGCAAGAAAAAGAAGTACGCTATTAACTATTAACGTACCTGTCTCTTCCGAAACGAATGAGTACCTCTCAGACGCTCGTCCTACCATCGAGGTTGTAAAGTCT
+
00?<7=;?<?CCBBBBCEGACCCCC@CCC@CBBC??;@8::BCCBA?AD?C??=<77777(9:@ABBBBCCBBB<BBBBD>CCCB;A4::.;CC@DBCBDECBB>BAEE@CBC@CCCCBBBCCCCCCCCCC=BAAA<BBABAAAA>B@EA@>ABBBBBC?@@CCCA?<AA?AAA;@@CDB;;88188666(5=:::;;AABA@<@<ABCB:>;>ABBB@CCA@@CC@B?BBB=BBB@BBABBBB?A@@BBCB@AABC@??<@?@=BBB>>>5;4:888)8=>@
@ATNG8:05019:05080
GATGGTAGTGTGTCTCTGAGAGAGTACTCATTCGTTTCGGAAGAGACAGGTACGTTAATAGTTAATAGCGTACTTCTTTTTCTTGCTTTCGTGGTATTCTTGCTAGTTACACTAGCCATCCTTACTGCGCTTCGATTGTGTGCGTACTGCTGCAATATTGTTAACGTGAGTCTTGTAAAACCTTCTTTTTTCGTTTACTCTCGTGTTTAAAAATCTGAATTCTTCTAGAGTTCCTGATCTTCTGGACGACGCGCACTTGACACTACCATCGTTCGGTCAGAGTCT
+
9:?>8<<>;;;=>@@>>CCCDJBB;;:?>9909<;;24929;@@BBBBC:CCBBB@E@C?@@=B?BBAB@<<<;*/////$/;6<;==6;;;><>?C@CC?AABBABACBBCB@AA=@BB=@?ABBCC;;;5;;>?9A@@:;9@??>>>??;?A=B@A?AA?@4999@>>;>>7<;999.94:4/00000#//::1::944444444(4444$4::;;7;7;<8<<;====:8589><9949>@<ACDCCBBA><00+0@@AABAC>ABBAC?CB?A@@@??::9
@ATNG8:05024:05113
GATGGTAGCGAGCGAGTGTGTATACCAGAAGATCAGGAACTCTAGAAGAATTCAGATTTTTAACACGAGAGTAAACGTAAAAAGAAGGTTTTACAAGACTCACGTTAACAATATTGCAGCAGTACGCACACAATCGAAGCGCAGTAAGGATGGCTAGTGTAACTAGCAAGAATACCACGAAAGCAAGAAAAAGAAGTACGCTATTAACTATTAACGTACCTGTCTCTTCCGAAACGAATGAGTACGATGAGATCTCGTGTGCTACCATCGAGGTTGTAAAGTCT
+
//:;7:;AABBBBBCCBDDCCDCAA?ACC@CCCBAA;@;??>?ABB?CC7859?A<;;;;(;=BCCCCCCCBB?8>>:::::*;B>C5;::&9@@=@AAACCCCC@C@BB?BAB?BCBBBCCCBBBCCCCCD@EBBB?CBBBAA@C@C@CBC@BCBCDCDC?ABBCCA?BB?BBB<=>BCC<BBB?BCBBB2BC?C?@?CB>>A9>:@@@A:;7;ABBB@BCBBAAA>@?@CC>BAB?BBACCCCCA@BCBB@@@@???88::@@;AAA?>>7<4:888):???
@ATNG8:05038:05119
GATGGTAGCATCATGCATATCTCACCAGAAGATCAGGAACTCTAGAAGAATTCAGATTTTTAACACGAGAGTAAACGTAAAAAGAAGGTTTTACAAGACTCACGTTAACAATATTGCAGCAGTACGCACACAATCGAAGCGCAGTAAGGATGGCTAGTGTAACTAGCAAGAATACCACTAAAGCAAGAAAAAGAAGTACGCTATTAACTATTAACGTACCTGTCTCTTCCGAAACGAATGAGTACAGAGAGTACGATATGTCTACCATCGAGGTTGTAAAGTCT
+
:;B=8;<ACBCBBBBBICCCCBCCCACBC@BBB@AA@D?@A@00/;6;;6;???><;777'84:::ABBEC?<;3;>;;;;;':?=@5;::*9CB>AAACCCCCC@C@BB?CCC?B@AACCCFBBBCBBBCC@BABC@BBBBABBD?C@CBC?CAAACCCC?AAACBB?AC?CCC9::ADD;A??<?@@?>/==:=@@@BBBBA:=:=>>>1818?BBB@CCBBBBB@B@BBB=BDC<??AAABBBBACA>BCCBBBBB?>>>>@<@A????<A=B==<6=?==
@ATNG8:05040:05117
GATGGTAGTACATGATAGACGACACCAGAAGATCAGGAACTCTAGAAGAATTCAGATTTTTAACACGAGAGTAAACGTAAAAGAAGGTTTTACAAGACTCACGTTAACAATATTGCAGCAGTACGCACACAATCGAAGCGCAGTAAGGATGGCTAGTGTAACTAGCAAGAATACCACGAAAGCAAGAAAAAGAAGTACGCTATTAACTATTAACGTACCTGTCTCTTCCGAAACGAATGAGTACAGAGAGTACGATATGTCTACCATCGAGGTTGTAAAGTCT
+
;;CC9A<BBBBBEBBCCCBBBBB@A=ACC?BCB@@@4;7:@@<<@C7:=4=89<:99;;;':;BCCCCCCCBBC=AB:999-;B=A5;;;-<CC?BBCBCCCCC@B@CC@BBB?BD@@ABBBBBBDBBCCC@CDCC>BACBBABB?B>B@@>@CCCCDBB?BAACCA?AC?@@@>ABBCD>B>>8<<<<<.<?<A>>>CCBBB?>;>?AA1636@BBB@CCCBBCB?B?BBB>BBC?BBBBBCC@?@BBCCBBBBBBBBBBBBB>AAAAAA=D<@><<1;999
@ATNG8:05051:04517
GATGGTAGTGATACAGATCAGACACCAGAAGATCAGGAACTCTAGAAGAATTCAGATTTTTAACACGAGAGTAAACGTAAAAAGAAGGTTTTTACAAGACTCACGTTAACAATATTGCAGCAGTACGCACACAATCGAAGCGCAGTAAGGATGGCTAGTGTAACTAGCAAGAATACCACGAAAGCAAGAAAAAGAAGTACGCTATTAACTATTAACGTACCTGTCTCTTCCGAAACGAATGAGTACGATGAGAGAGCTCTCTCTACCATCGAGGTTGTAAAGTCT
+
CCCC@CCCCCCABBCBCCCCCCCCCACCC@BBCAAB?B?CCCA@AC?CC?B?>??CCCCC3C?BBBABBCBBBB9B=?@EGG5CB>A4;;;;*;CD@EBABCDDBB?B?CE@CBB@BBCBBBCCCCCCCCCCC?BBBB>A@B?DD>><@?B@A?BBBBBCBB?BBBCBC@BB?AA@<?@999+9>>=ACCFC3BB?????A?>==5:5;>AA7;8;BBBB@CCAAABA=@=???:?BB?CBBBBBBBBBCCBBBBCCB:::A>><>=@???AD=B=@@@@:@?:;
@ATNG8:05053:04527
ATGGTAGCGCACACATAGATACAGTACTCATTCGTTTCGGAAGAGACAGGTACGTTAATAGTTAATAGCGTACTTCTTTTTCTTGCTTTCGTGGTATTCTTGCTAGTTACACTAGCCATCCTTACTGCGCTTCGATTGTGTGCGTACTGCTGCAATATTGTTAACGTGAGTCTTGTAAAACCTTCTTTTTACGTTTACTCTCGTGTTAAAAATCTGAATTCTTCTAGAGTTCCTGATCTTCTGGTATGACTAGTGTACTACTACCATCGAGGTTGTAAAGTCT
+
45<8<>>BBBBABBCBCBBBBB;;:BBBBCB?BBBB<AB?B@BCCCFCCACCCFCADACCBB>A?ACCDDBBBC@BBDDE5CC>A@CG>BBCC?C;;9;C@CCDDCC=BBECCCCC?CCC?C?EECCCBBA=@A@@7::BBBBBBCBBCCBBBB@BBB?BB=A?BBBCCCCCC?B::;:.:<@=ABBBB2ACBCC>BBECCCCCEB@DDDD2DBBBC@C@CC@BCBCC::;:@BBBCCD@DAC?CCCBCDCCCEBCCCDBBCCC?BBBABA<@6;;AB=CB@A
@ATNG8:05059:04504
ATGGTAGGACGGAGCGTCTGAGAGGTACTCATTCGTTTGGAAGAGACAGGTACGTTAATAGTTAATAGCGTACTTCTTTTTTCTTGCTTTCGTGGTATTCTTGCTAGTTACACTAGCCATCCTTACTGCGCTTCGATTGTGTGCGTACTGCTGCAATATTGTTAACGTGAGTCTTGTAAAACCTTCTTTTTACGTTTACTCTCGTGTTAAAAATCTGAATTCTTCTAGGTTCCTGATCTTCTGGATATGAGTGACTCGTGCTACCATCGAGGTTGTAAAGTCT
+
//83:<?9:55.4;:455<:;:;;7;>CCCBA=A;:;.9<@?BCCBBBCAAAAAD:;=;ICCAHACCDIHCBBA>;;;;;;%;C?BBBD?DC;<9;BB>BC:;;@CCC?BBBBBBAA?BCCAG?BBCBBA@@@C@A@?AAAABCCCCC@@@;;;@>AAA>AA=@<@@B@CCCBB=@;;::*9;B=BCCCB0??:::.99@@@AB?@@?BBBB1CAA=D?C@BBA@A@B?B?B@C@?ABA=;;;@B;;<CCABAAAB?@@??BCD?AA999</8278?A===>C
@ATNG8:05064:04515
GATGGTAGGAGACACGTCGCACACGTACTCATTCGTTTCGGAAGAGACAGGTACGTTAATAGTTAATAGCGTACTTCTTTTTCTTGCTTTTCGTGGTATTCTTGCTAGTTACACTAGCCATCCTTACTGCGCTTCGATTGTGTGCGTACTGCTGCAATATTGTTAACGTGAGTCTTGTAAAACCTTCTTTTTACGTTTACTCTCGTGTTAAAAATCTGAATTCTTCTAGAGTTCCTGATCTTCTGGTATACACACTCGCTCGCTACCATCGAGGTTGTAAAGTCT
+
45<A8A=E@DBBCB=>BB??@@?@AAACCB;;8;<;D<BB>BA@@@CCCD?BAA;<79;@>?;<?<;>BABBBBB>BFDDE2A@373333&3::<7<<B>@A??999>?9=>><>=?>88?:=B=><>@=97858AAA9=;;;;;AAABB@??>8818==:?>5;5888????>@=@@@BC5A3938=AAA/@@>?>7>>>>>@B>====@@@,@///@6;6?B=???==<=<>=BCA@==98899;;;=:=///;777;;=<>?@<@=96656</./<<48568
@ATNG8:05064:04528
ATGGTAGCATCATGCATATCTCACCAGAAGATCAGGAACTCTAGAAGAATTCAGATTTTTAACACGAGAGTAAACGTAAAAAGAAGGTTTTACAAGACTCACGTTAACAATATTGCAGCAGTACGCACACAATCGAAGCGCAGTAAGGATGGCTAGTGTAACTAGCAAGAATACCACGAAAGCAAGAAAAAGAAGTACGCTATTAACTATTAACGTACCTGTCTCTTCCGAAACGAATGAGTACAGAGAGTACGATATGTCTACCATCGAGGTTGTAAAGTCT
+
8884:;;<<>966@@CCHCD=>>?<===:=65555.405>;;;<A@CC9:78;999:::)94:::;:@?;88818=>????+;:39.555&55=@@AB>>BBCD@C@CC@DCB@BBBBFCCCBBBDDBBBC?B@@@>@BBC;;:C@B?BBC@CBBCBBAA=AAA?@@@A@=A9807;;;;3777373777'3?6A=BB@97/-(-(-446(-(-7<;;6=99999?3878CC<BBC>889??>BCDBCBBB@@@CDDAAA???:4;:989>6=/.-99.5--.
@ATNG8:05066:04485
GATGGTAGCTATACGTATATCTATGTACTCATTCGTTTCGGAAGAGACAGGTACGTTAATAGTTAATAGCGTACTTCTTTTTCTTGCTTTCGTGGTATTCTTGCTAGTTACACTAGCCATCCTTACTGCGCTTCGATTGTGTGCGTACTGCTGCAATATTGTTAACGTGAGTCTTTTAAAACCTTCTTTTTACGTTTACTCTCGTGTTAAAAAATCTGAATTCTTCTAGAGTTCCTGATCTTCTGGGTGTATCAGCGAGTATCTACCATCGAGGTTGTAAAGTCT
+
@@CC@CBBBDABBCCCCCCCCCCBBBAAACCC@CCCC>BB?A>BCBBBBB@CCCBB?B@CBBB?B?BCABACCCB>>>=>=.=A?BBDC=BBBB>BBB>??=@@ABCD@CEBB@BBB?BBB>>:>@@>=>==<AFDD9<<>>>>@AA@@@A??<;7:;;>BA;>;?AD@@@??>==/:::/:1818?DDH/A>>>>8>::;A@>>>><?BBBB)A>>?A=A=>>:=>>??>><@<???=>=388AB:@@@???AAA@?>>>@@>>>:==????9=:=@@@7>>@?
@ATNG8:05069:04503
GATGGTAGAGTACAGTGTAGTAGACCAGAAGATCAGGAACTCTAGAAGATTCAGATTTTTAACACGAGAGTAAACGTAAAAAAGAAGGTTTTACAAGACTCACGTTAACAATATTGCAGCAGTACGCACACAATCGAAGCGCAGTAAGGATGGCTAGTGTAACTAGCAAGAATACCACGAAAAGCAAGAAAAAAGAAGTACGCTATTAACTATTAACGTACCTGTCTCTTCCGAAAACGAATGAGTACACACTCTCATATGACACTACCATCGAGGTTGTAAAGTCT
+
::@@=A==@665=@@966<;<<A99.5;<9=CCBAB>A>ACA555>9445733388888'7173377388333(379==>??&;;:?:>>>0<66.9@9;5><:=8:85545>>=?@;:;@@?999@@@A;:2:000*////76/3058=<<8;<;595;?>BCBBBC@BA=@@=089@BAA6?<:5000000%00*////;=<<9;=77777.7.52@??<AA???792818899-979<A878<;?@=88??==88;ABC=B==<:5988///(/(/99;5=888
@ATNG8:05070:04509
GATGGTAGAGTATCATGTGTATCTCCAGAAGATCAGGAACTCTAGAAGAATTCAGATTTTTAACACGAGAGTAAACGTAAAAAGAAGGTTTTACAAGACTCACGTTAACATTATTGCAGCAGTACGCACACAATCGAAGCGCAGTAAGGATGGCTAGTGTAACTAGCAAGAATACCACGAAAGCAAGAAAAAGAAGTACGCTATTAACTATTAACGTACCTGTCTCTTCCGAAACGAATGAGTACACATCGTCGTGTCGTGCTATCGAGGTTGTAAAGTCT
+
DCDC?CBBCBBCCCC9;:DIDCCCC@CCC?CCBBCC?B?CBEBBBB>BC@DACCBBCCCD5C@CCBBBCCCBBB=BDDCCCC3CCAD@CCC;CCC?CCBBCCCBB@B@CCC?CC?CCCCCCCCBBBDBCCCC@ABBB@BBBBBBA@>AACCC?BCCCBBBC@CCC@???CC?BBB777?>>6@==8=?@AB3BC@DA@ABBBAA>A@CA@@<A<@@CCC@CDCBB@@=@?BCF>CDC>AABBBBBBCCB@AACBBBBCFB???CCCCCD?B>A@@@;A???
@ATNG8:05071:04524
GATGGTAGCGAGCGAGTGTGTATACCAGAAGATCAGGAACTCTAGAAGAATTCATGATTTTTAACACGAGAGTAAACGTAAAAAAGAAGGTTTTACAAGACTCACGTTAACAATATTGCAGCAGTACGCACACAATCGAAGCGCAGTAAGGATGGCTAGTGTAACTAGCAAGAATACCACGAAAGCAAGAAAAAAGAAGTACGCTATTAACTATTAACGTACCTGTCTCTTCCGAAACGAATGAGTACGATGAAGAGCTCTCTCTACCATCGAGGTTGTAAAGTCTC
+
//;;8C?@@B@?@@BBACBEDCCCB=A@B=@AA:;9.97@@?>@9985<7<::////////$/499688334;;;5:::;;;;9$//)/(///&/893:;<;9999:38:?><<==8==99CBBBBBBDDCCBC@CC@@>?CBACC??<A@CBB?BCCCB@AC@DDCABB@AA>ACC<?>999+8==:<<=<==&===>?=?CCCCC<?<>@>>8=9=@CCC@CCCDBBB>A?ABB=BBB@BCBBBBB999AC?BAAACC@@@@999=@AAABD?A270//(.76//
@ATNG8:05084:04482
GATGGTAGCACACGAGATCTCATCGTACTCATTCGTTTCGGAAGAGACAGGTACGTTAATAGTTAATAGCGTACTTCTTTTTCTTAGCTTTCGTGTTATTCTTGCTAGTTACACTAGCCATCCTTACTGCGCTTCGATTGTGTGCGTACTGCTGCAATATTGTTAACGTGAGTCTTGTAAAACCTTCTTTTTACGTTTACTCTCGTGTTAAAAATCTGAATTCTTCTAGAGTTCCTGATCTTCTGGGTGCGCTACAGTCTCTCGTACCATCGTTTATCGGAAAG
+
CCCC?CCCAA;96>BBIKFBBAA;:566@CBB>B@@B<AA=A@CBBBB;;8;B@@@AC>ACBB?C@BCBCBBBBB?::;;;+7;-/////(/>>>B8=D?CB7::A@?A@CCBBBBBC?BAA?C?AAA>>@AA<A><<188@AAAB??@;;;?==<:===:=@<A<@@@@@AA??7;;>CB5B7;7;???>/>>888-7>>:::==8807<<<*89:8><@<@@<@@@A?>>;>=B@@@@@777<<1///667::///<<73//-97276--./'.444,22,-
@ATNG8:05060:04541
GATGGTAGATATATGCACGCTCTACCAGAAGATCAGGAACTCTAGAAGAATTCAGATTTTTAACACGAGAGTAAACGTAAAAAGAAGGTTTTACAAGACTCACGTTAACAATATTGCAGCAGTACGCACACAATCGAAGCGCAGTAAGGATGGCTAGTGTAACTAGCAAGAATACCACGAAAGCAAGAAAAAGAAGTACGCTATTAACTATTAACGCACCTGTCTCTTCCGAAACGAATGAGTACTGCGTCTCACTCTCGCCTACATCGAGGTTGTAAAGTCT
+
CCCB?CBBBBBCCCCDCEECBBBCD?BBB@DCBBCC?B>@@CCCCA=AA?C@B@?77777)8?ACCACCCD><<3;<>@AAA2AB=B=@@@7@AA=BBBBCCDCC?B@BC@CCC@CCCCCCCCCEBCCCBBB?CCBB?BBBCBBAB>C@CAA>ACCCCACC@@@@BBB@BB>?>?;??@@@:AAA=ABBBB3BB?B:99CCDAA:=:>>BB<@<AAA>>;>?<==>>;>=AAA:ABB<????A??@A@@@?@BBBBBBAAA?BBBDCCBBB?A=@@??9A999
@ATNG8:05064:04560
GATGGTAGCTCACGTACGTCACACGTACTCATTCGTTTCGGAAGAGACAGGTACGTTAATAGTTAATAGCGTACTTCTTTTTCTTGCTTTCGTGGTATTCTTGCTAGTTACACTAGCCATCCTTACTGCGCTTCGATTGTGTGCGTACTGCTGCAATATTGTTAACGTGAGTCTTGTAAAACCTTCTTTTTACGTTTAACTCTCGTGTTAAAAATCTTGAATTCTTCTAGAGTTCCTGATCTTCTGGCTCTCGTAGACAGATACTACCATCGAGGTTGTAAAGTCT
+
::@@8=>CA@;;;;;=;;@BBBBCCCCBBAAA=@BBC?IGHKABB@CCBB?BBBCB?B@BABL@B?ACCDC????;999::)9<;?777.3;:?4?:A;?A??8:79:38?>=?@>><=CA=A=A>>;;:::=???B<;;;AABB>>>@==:::?;===<BA3858>>B@@@@@;??ABB2>7;7;9@@@,;:999)-)-3---99-/,-888+6-/+/9694<=:>AA>>>B<@7;;AB;;8;779<<///::=;<;?>??AABAA;@@AAAB=B;??@A:AA@@
@ATNG8:05068:04552
GATGTAGAGAGAGCTCTCTCATCGTACTCATTCGTTTCGGAAGAGACAGGTACGTTAATAGTTAATAGCGTACTTCTTTTTCTTGCTTTCGTGGTATTCTTGCTAGTTACACTAGCCATCCTTACTGCGCTTCGATTGTGTGCGTACTGCTGCAATATTGTTAACGTGAGTCCTGTAAAACCTTCTTTTTACGTTTACTCTCGTGTTAAAGATCTGAATTCTTCTAGAGTTCCTGATCTTCTGGGCTGCGCTGATATGCGCTACCATCGAGGTTGTAAAGTCT
+
BC?A@CBBCBCDBD9=;AABACBAABBBCCC@BBBC>CC@C@BBBBCCC@DBBBB@B?BBCC@C?CBBBBB?@=<88879(:<8=@BC>CBAA>BBC?BB?@@@BBB@BCBBBBBB?@==;@8<>B>@>>><AAA>:?AC?>>>@>>>AA><=<9>??<?A<A<AAAA@@@A:>>??DD5A8=8==CCC/DD8::6:AA=>=A>@@79:0:97:::=8=<?C=B@@@???<@<@A;:;C7;:>A:A>==@=>>CCBBBCDBCBC?BBBCA@=@=999@9><99
@ATNG8:05081:04569
GATGGTAGGCGAGAGTGAGACGCAGTACTCATTCGTTTCGGAAGAGACAGGTACGTTAATAGTTAATAGCGTACTTCTTTTTCTTGCTTTCGTGGTATTCTTGCTAGTTACACTAGCCATCCTTACTGCGCTTCGATTGTGTGCGTACTGCTGCAATATTGTTAACGTGAGTCTTGTAAAACCTTCTTTTTACGTTTACTCTCGTGTTTAAAAAATCTTGAATTCTTCTAGAGTTCCTGATCTTCTGGATATGAGTGACTCGTGCTACCATCGAGGTTGTAAAGTCT
+
---7399@;BBBA=B=ABBB<<A666=<@BAA<ABBB<BB>A<999@<@B?ABC@@=@?ABBC@E?BCCC??@AC;@@AA@/@>9>9::,7@:93:=><?C>@@A@:939?@@ABAB>A>F=B<AA>>>@@@=@@@A7::@CAA@@BAA??>>>A=AAB=BA:>;>@@@@@BBA9==BBB5A7;8<:@@@,::---)--6---78566/78888$8//)/8384:929>==:9:5:<AAAABB:==@=B>=>@@@:::>?>=>==>=>=@BCC@@:<9<>>>9>BBB
@ATNG8:05082:04532
GATGGTAGTAGTACACTAGTCATACCAGAAGATCAGGAACTCTAGAAGAATTCAGATTTTTAACACGAGAGTAAACGTAAAAAGAAGGTTTTACAAGACTCACGTTAACAATATTGCAGCAGTACGCACACAATCGAAGCGCAGTAAGGATGGCTAGTGTAACTAGCAAGAATACCACGAAAGCAAGAAAAAGAAGTACGCTATTAACTATTAACGTACCTGTCTCTTCCGAAACGAATGAGTACTGTATCTATGTGTGCGCTACCATCGAGGTTGTAAAGTCT
+
==?D@BABBBBAABBBBCCCDDDBB@BBB?BB;;;B<@;ABBBBBB@BD@C@DBB;;;;;*;>ABBCCCBB?@?:?ABEDCC5:;698<@;4@9:5996<<B>@@=@?BB?BBB@BBBCBBBCABACCBCCC@BBCA>@@@B:::A=A?BBA?CCCCCCCC@BBBBBA?BB@AAA<>?@@A8@>><?>DDD3A@=999==;<@A8>;>9994<6;>B@@<?;::@AA@E?AAC=CCA?CBBBBBBAAAACCBBAAAACCB@A>;;8;AAA@@:>5;:::/=998
@ATNG8:05082:04568
GATGGTAGTACATGATAGACGACACCAGAAGATCAGGAACTCTAGAAGAATTCAGATTTTTAACACGAGAGTAAACGTAAAAAGAAGGTTTTACAAGACTCACGTTAACAATATTGCAGCAGTACGCACACAATCGAAGCGCAGTAAGGATGGCTAGTGTAACTAGCAAGAATACCACGAAAGCAAGAAAAAAGAAGTACGCTATTAACTATTAACGTACCTGTCTCTTCCGAAACGAATGAGTACGATGAGATCTCGTGTGCTACCATCGAGGTTGTAAAGTCT
+
@<???B@??CCCCCCCCA@@000>@6::@6=A@@AA<@9;;DDCCC?CB?B@ABBBBCCC2C9;;CCBCCBBDI>CB;;;:;*;A>A;AAA7ABB>BFCCCBB;;9;?AA?BCC?BCABBBDDDCBBCDDAB>B:;;=BBBA@@;<50;@00-0@@@@C@A>ABBA??<?@=?@C=@@BAD=::9999::::%:>98:78;=@@@;><>@AC@C@CACCC@;;;@@@@>?@CCD>B:;:;CA@AA:::???BBAABBABBB??@BC?>>>>@@<?:>888-:?::
@ATNG8:05053:04587
GATGGTAGTGTGTCTCTGAGAGTAGTACTCATTCGTTTCGGAAGAGACAGGTACGTTAATAGTTAATAGCGTACTTCTTTTTCTTGCTTTCGTGGTTATTCTTGCTAGTTACACTAGCCATCCTTACTGCGCTTCGATTGTGTGCGTACTGCTGCAATATTGTTAACGTGAGTCTTGTAAAACCTTCTTTTTACGTTTACTCTCGTGTTAAAAATCTGAATTCTTCTAGTAGTTCCTGATCTTCTGGCTCTCGTAGACAGATACTACCATCGAGGTTGTAAAGTCT
+
///939:=BB@@;<<><=??CEHCCDBB<;/0)/:::/9;5:3::::==@<@ABAB<A=:95>.949995;;;;?9<<<<@0<A=@@>>8>..-(-(-5059)55;;;;9;;;55555.5:::C?CDBBAAAC@CBGE<;<GDBBBBBBBBCCDLF?A@B@FFAD?B@@;;;A;;599999*9<B;A?A?A,@@@?B6?99955556;:<@@@+<;;55.5.5/)//////99)/+/;:9:<7556:;;<===@BB=@@@B=@=@9949<<<99272889:2;;;;
@ATNG8:05081:04592
GATGGTAGCGCACACATAGATACAGTACTCATTCGTTTCGGAAGAGACAGGTACGTTTAATAGTTAATAGCGTTCTTCTTTTTCTTTGCTTTCGTGGTATTCTTGCTAGTTACACTAGCCATCCTTACTGCGCTTCGATTGTGTGCGTACTGCTGCAATATTGTTAACGTGAGTCTTGTAAAACCTTCTTTTTACGTTTACTCTCGTGTTAAAAATCTGAATTCTTCTAGAGTTCCTGATCTTCTGGGATGTGTGCGCAGTGCCTACCATCGAGGTTGTAAAGTCT
+
49<=8=<A;;6A@@@B=AABB@B@@9659:5405===5::59.55666<A8;99555)5.4:9=3>7>==<<<5;:7<<=<<'444)44<<2==;;4999.5549;<BCG@CCCCDBBB?BAB7;8;BBBBC;;5;A;;5;BBCBCBBCAAACCCBC?@@@?BB@C@CB@@@@ACD@B@@@@7@>A>;<<;;*;@CCD>E;;:AA999C9BCCC1B@@:979@BA?BBB@@@B>B>BCCBBB@B@@A5@00000<@BBB;;:A?@@@AEECCA@<?=:::B<A:::
@ATNG8:05053:04657
GATGGTAGTGCGTGAGAGAGAGACCCAGAAGATCAGGAACTCTAGAAGAATTCAGATTTTTAACACGAGAGTAAACGTAAAAAGAAGGTTTTACAAGACTCACGTTAACAATATTGCAGCAGTACGCACACAATCGAAGCGCAGTAAGGATGGCTAGTGTAACTAGCAAGAATACCACGAAAGCAAGAAAAAGAAGTACGCTATTAACTATTAACGTACCTGTCTCTTCCGAAACGAATGAGTACGAGAGAGCACACGTGTCTACCATCGAGGTTGTAAAGTCT
+
AABE@CCCEGCB9:9FFEJDDCBBC>CCC@CBBBBB@B@BCBCBBB?AA?DADDBBBBAA+B@BBCCCCCCBBB=AABBCCC5BB=A4;;;*;BC?CCCCCCDBB@B@CC@CBB?BBBBBCCEFCCCCBBBC?CCCC?AABBBBBB>B@CBB@ACBBBCBB@CBAAAA?DD@BBA499999+9>><ABEDE3BB>AAA>AAB@@;@<??==9<8==BBB@BBBBBCC?C?CCC=CCD>AABBBCCBABBCB@BABC>>>BBBAB>;>?==>A<@<@>>>9=<=<
@ATNG8:05057:04645
GATGGTAGCTCTGCTCTGACTCTCGTACTCATTCGTTTCGGAAGAGACAGGTACGTTAATAGTTAATAGCGTACTTCTTTTTCTTGCTTTCGTGGTATTCTTGCTAGTTACACTAGCCATCCTTACTGCGCTTCGATTGTGTGCGTACTGCTGCAATATTGTTAACGTGAGTCTTGTAAAACCTTCTTTTTACGTTTACTCTCGTGTTAAAAATCTGAATTCTTCTAGAGTTCCTGATCTTCTGGGTGCGCTACAGTCTCTCTACCATCGAGGTTGTAAAGTCT
+
BABB@BBCA;69BAABBBBBBCCCBBCBBA::9;AAC=@@<?>A@DDCEC@ECCCD>B@BBBB?CACDCCCB@@@=@@BBA2BB:;;DC=BB;;7;:@=@A8;;CC@@=@BBBBBBB?BAB@B@DDAA;;;;7;GBB?CBBBBDCDD@@@B;;;B?BBD@CC@C?@@CCCAAAD??ABBB:B@E?ABAA@0@CDCC0;<<;<;;;;B=AAA@,@:;::?B?CD@BBBAAA@=@=AA?@?>5:;;;0;;;BBBBCBBBBA@A@;;;?BBAA@@5;7:;BB?C@@@
@ATNG8:05068:04642
GATTAGTGCGTGAGAGAGAGACCCAGAAGATCAGGAACTCTAGAAGAATTCAGATTTTTAACACGAGAGTAAACGTAAAAAGAAGGTTTTACAAGACTCACGTTAACAATATTGCAGCAGTACGCACACAATCGAAGCGCAGTAAGGATGGCTAGTGTAACTAGCAAGAATACCACGAAAGCAAGAAAAAGAAGTACGCTATTAACTATTAACGTACCTGTCTCTTCCGAAACGTATGAGTACACACTCTCATATGACACTACCATCGAGGTTGTAAAGTCT
+
@CB@CDBBBBBCCCCCCCCCBBB>BCC@FBBBCC?C@BBCBCDC@CC@C?AAABBBBB3B@CCAAABBCCCC@AA>>>>>0=?:?4:::.;CC@EBBBCCGCB?B@BB?BDE>@@CCCBBBCBBCCCCBB?BC??<@A@@@@@A<B@CBB@BCBCCABA@CCC@@@@BB>>>?399<<<3>>=99:9:9.:A?B???BBABD7;7;A?@7<8;DGCC?BCBBCBB?A>BDD>BAABBBCBABCBBBBBBDCBBBADBBBBBBB?BBBBBD<?:;888):?::
@ATNG8:05070:04653
GATGGTAGGCGAGAGTGAGACGCAGTACTCATTCGTTTCGGAAGAGACAGGTACGTTAATAGTTAATAGCGTACTTCTTTTTCTTGCTTTCGTGGTATTCTTGCTAGTTACACTAGCCATCCTTACTGCGCTTCGATTGTGTGCGTACTGCTGCAATATTGTTAACGTGAGTCTTGTAAAACCTTCTTTTTACGTTTACTCTCGTGTTAAAAATCTGAATTCTTCTAGAGTTCCTGATCTTCTGGGGCGCTACAGTCTCTCTACATCGAGGTTGTAAAGTCT
+
BCCC@C??>ACCCCCCDCCCBBBGFGDCCC99:9CDC>BD@C?AACCCCD?BBCBB?A@DDDD>A?ABBCCCCCA?ACBCB3BB?BBBB=ACCC?AAB?BB587?DCD?BBBBCBBB<=;@;?;?@@>@??@<AAAA;@@AA@>>>>AAAAA?>?=>===>>:>=AAAAABB>><>@@@@6?<@:88888(8>888)8899;;D???=BBBB/B===B=A<;:7;==>=<<8=:>>@@AA;>>AAA6;;;@;;<AA???@@@AAA==>@A8<6<<<<5<A>>
@ATNG8:05072:04632
GATGGTAGCACACGAGATCTCATCGTACTCATTCGTTTCGGAAGAGACAGGTACGTTAATAGTTAATAGCGTACTTCTTTTTCTTGCTTTCGTGGTATTCTTGCTATTTACACTAGCCATCCTTACTGCGCTTCGATTGTGTGCGTACTGCTGCAATATTGTTAACGTGAGTCTTGTAAAACCTCCTTTTTACGTTTACTCTCGTGTTAAAAATCTGAATTCTTCTAGAGTTCCTGATCTTCTGGGTGCGCTACAGTCTCTCTACATCGAGGTTGTAAAGTCT
+
889C@DDDBBBCCCCCBBBCDCCICBBBCC@@@AFDH?EEAEABBBCCCC@CCCCC?B?BCCC@B@CCCCBACCCDBABBB1@@<@???:?BBF@CBB?BB<??BBCC>CBBB@@<>9>@@<A?B>>>?@@@=A@;:7:?<<<==>>>>>AA@@@8;;=:==5;5;?@@@AAAB688@AB6A=AA=AAAA/?>9:91:<<///86684;999)7555=5955515>:?888;?:?A>><=899:<1///667;;;==@@>>>@BB;;77:95:-/-7=466--
@ATNG8:05072:04644
GATGTAGTGTCATATGAGAGTGTGTACTCATTCGTTTCGGAAGAGACAGGTACGTTAATAGTTAATAGCGTACTTCTTTTTCTTGCTTTCGTGGTATTCTTGCTAGTTACACTAGCCATCCTTACTGCGCTTCGATTGTGTGCGTACTGCTGCAATATTGTTAACGTGAGTCTTGTAAAACCTTCTTTTTACGTTTACTCTCGTGTTAAAAATCTGAATTCTTCTAGAGTTCCTGATCTTCTGGATAGCGACGCGATATACTACCATCGAGGTTGTAAAGTCT
+
BCCBABCCBBBBBBDDDCBCCCCBBCCCC@?>@CCC=BB?B@CCCDDCC?FCBBB@C@DCCC?B?BCCCCCCCD?@@AA@1BC@A@CD>DD@A?BCG@CC9::BEDC@ECCCDCCC?BBC@C@CDCCCCCC@BBCC@BBCCCCABBCCCCCBCC@CBB?BC@C?BACCCCCCC?BBCDD;C>B9;:::9*:CAAB:;:AABBBAAAAJFEE5EBBBB?A>AC@CDCCDBB?A@CCCCCC?AAB@BAACDDDCCCAABFCCCCCC@BBBCAA?@4:9@@9A@@@
@ATNG8:05074:04670
ATGTAGCACGACACGACGATGTGTACTCATTCGTTTCGGAAGAGACAGGTACGTTAATAGTTAATAGCGTACTTCTTTTTCTTGCTTTCGTTGGTATTCTTGCTAGTTACACTAGCCTATCCTTACTGCCTGCTTCGATTGTGTGCGTACTGCTGCAATATTGTTAACGTGAGTCTTGTAAAACCTTCTTTTTACGTTTACTCTTCGTGTTTAAAAATCTTGAATTCTACTAGAGTTCCTTGATCTTCTGGAGATATCATCAGCGAGCTACCATCGAGGTTGTAAAGTCT
+
////;;;?=9;=<<=9655;:455=>==?CACCCC>AA>A=A;;;;=?8==;@@?B?BCBC@D>;:;?<<<9;28999:)8<7BCDC=AAA?@398827<;<88337/38888888/33@>;?:=<=55+2275066..(...589:77;;><9965.6==9?@;>:;:;;::A==8=;;;:/:0818////'//:9>,///77079<777.6988)8//(//(/58879988A@A;A7=:9=>;;8;A@=??;;;;;??AA=>=====@@<@>>>CD=C:?>AB;BA@@
@ATNG8:05075:04655
GATGGTAGTATATCGCGTCGCTATCCAGAAGATCAGGAACTCTAGAAGAATTCAGATTTTTAACACGAGAGTAAACGTAAAAAGGAGGTTTTACAAGACTCACGTTAACAATATTGCAGCAGTACGCACACAATCGAAGCGCAGTAAGGATGGCTAGTGTAACTAGCAAGAATACCACGAAAGCAAGAAAAAGAAGTACGCTATTAACTATTAACGTACCTGTCTCTTCCGAAACGAATGAGTACATAGATATACGTATAGCTACCATTGAGGTTGTAAAGTCT
+
CACC?CBBBCCCCBCCCCCCCCCCC@CBC@CCBB?@=A=AACCCCFABB?B@CCCCCCCC3C@@@@CCCBBBCC>CCCCCCC5C@CC?BBB;CCC@CBBBBCCBA?B@BB?BCC?BBCACCCCCBBCBBBCC?CCDD=AABBAA@B?B@C99::BCCCBBB?BCBAAA@BB@BCC9:9AAA9@>>;::999(:=:????>?@DD:>;>?AA6;6;@C@@?@CBAACC?C?BBC>BBB?BCCBBBBBBDAAABAAABBBA@@@@>>:=D<BAA=A<@>><6<?87
@ATNG8:05077:04642
GATGGTAGCAGACGTGACAGAGCGCCAGAAGATCAGGAACTCTAGAAGAATTCAGATTTTTAACACGAGAGTAAACGTAAAAAGAAGGTTTTACAAGACTCACGTTAACAATATTGCAGCAGTACGCACACAATCGAAGCGCAGTAAGGATGGCTAGTGTAACTAGCAAGAATACCACGAAGCAAGAAAAAGAAGTACGCTATTAACTATTAACGTACCTGTCTCTTCCGAAACGAATGAGTACGATGAGAGAGCTCTCTCTACCATCGAGGTTGTAAAGTCT
+
8888<A@BBCCCC@?@@@B@CJ<=;GBCC?;:;;AA=B=BBB;;:B?BBAF@BAA@?<<=,<<@@A<>=@@==C;<8@@@@@,AA=AAJJJ<CCCACBAAADCCC>@=@@<@@B=AABBBDHECCBCCDCBB?A@A@?BCBBCC::7;>A;;8;BBAAAAB=AAA???<:949@?9:99947=9<?BBBB3BC@==<??@@@B:=:=DAA;A=D>AAA?CCB@?@A>@=@A@5=00+000=>>AAA:99DDCB@@>=>>>>?>>:==<=<A:>5;;>>7=>>>
@ATNG8:05084:04631
GATGGTAGCTATACGTATATCTATGTACTCATTCGTTTTCGGAAGAGACAGGTACGTTTAATAGTTAATAGCGTACTTCTTTTTTCTTGCTTTCGTGGTATTCTTGCTAGTTACACTAGCCATCCTTACTGCGCTTCGATTGTGTGCGTACTGCTGCAATATTGTTAACGTGAGTCTTGTAAAAACCTTCTTTTTTACGTTTTACTCTCGTGTTAAAAAATCTGAATTCTTCTAGAGTTCCTGATCTTCTGGTCTACTACACTGTACTCTACCATCGAGGTTGTAAAGTCT
+
=@@?<?>CCB==;;;<<9=:;99555555BBB>@0000+.8*.(----/::6:<<:@A0<5999=.9.479;=00/94//////#/3177;<3<A??<??@=@@-/0:9//)//8:8><<7<??>=;??@???=:5:<<>-//<<=;;;;;>>>888=8=;;6;>;>:>>B??>>>A8=66666)6(/)/33333%36----(//86656977-65652#2666;4848?6?@;55584858;558=9>>>9>C@@@@@;;<@@A???>>:=7<67///695667606=>>
@ATNG8:05084:04646
GATGGTAGGCACTGCGCACACATCCCAGAAGATCAGGAACTCTAGAAGAATTCAGATTTTTAACACGAGAGTAAACGTATAAAGAAGGTTTTACAAGACTCACGTTAACAATATTGCAGCAGTACGCACACAATCGAAGCGCAGTAAGGATGGCTAGTGTAACTAGCAAGAATACCACGAAAGCAAGAAAAAGAAGTACGCTATTAACTATTAACGTACCTGTCTCTTCCGAAACGAATGAGTACTGTATCTATGTGTGCGCTACCATCGAGGTTGTAAAGTCT
+
///:7:;A@@BCBCBBBBAAACDDI?EBB?CBBBBB?C?BBBAACD@DD@B?@@@@@@@@0@?ABBBBBAB@AA;??@B@AA;??9>.995&59<7;;<;?>>AA=A?AA=BCD@DBBDGCCCABACCBBBB?BBBB>BAABAA@@=A@DDC=AACCDD?><=BBBBB@BB=>>>499???8?::788888(8A;@;;;ACB@@:>:=>AA:>:>FCCC?BBBAACC@B?CCC9CCC?AAAAACCCCBBBBB@A@CBBBBBBAAA?AAABBB<@<A>;:3@999
@ATNG8:05063:04687
GATGTAGATATATGCACGCTCTACCAGAAGATCAGGAACTCTAGAAGAATTCAGATTTTTAACACGAGAGTAAACGTAAAAAGAAGGTTTTACAAGACTCACGTTAACAATATTGCAGCAGTACGCACACAATCGAAGCGCAGTAAGGATGGCTAGTGTAATTAGCAAGAATACCACGAAAAGCAAGAAAAAGAAGTACGCTATTAACTATTAACGTACCTGTCTCTTCCGAAACGATGAGTACACACTCTCATATGACACTACCATCGAGGTTGTAAAGTCT
+
ACBBBBBBCBDCCEDCBBBCCDCC?BBC@EDDB9:7;>AABCCCC?BB@C?DBBAAAA@2@@CEBBBBBABBB=BBBBDCA,;;59:@AA7BBC?BACBCBCBB=A?BA?B@@>BBBCCCBBBCCCCBBBB?BCCE?@@@BC@@?=@?ABB?A@ACCCCB@C?BCDD@CC@???<?@99:9+9:937<;;7'8:6;=====BBB7;7<???5:8:AACC@BBCCCBB?@?DAD<C000<<<<@?AA?BBBBBBBBBBBBBBCBC@==ACCC8;9:A@=4>@;@
@ATNG8:05069:04700
GATGGTAGTGTCAGTGCGCGTCGTCCAGAAGATCAGGAACTCTAGAAGAATTCAGATTTTTAACACGTGAGTAAACGTAAAAAGAAGGTTTTACGAGACTCACGTTAACAATATTGCAGCAGTACGCACGCAATCGAAGCGCAGTAAGGATGGCTAGTGTAACTAGCAAGAATACCACGAAAGCAAGAAAAAGAAGTACGCTATTAACTATTAACGTACCTGTCTCTTCCGAAACGAATGAGTACTACTCTCAGAGACACACTAATCGAGGTTGTAAAGTCT
+
?;AD@CBCDBBBBBBBEFCCBBBDD@CBB?GHHD999:8;;CBBBC@CC@C@CBA??>??.??BCCCCCCCABB:??@@@@@0@B>B>BBB<BCCCCBBBDAA@@<A>BC@CCD?BBDCCCCCCCCCBBBBD@D@??@CAABCA?><@=ABB@BCDCCBBB?BBCAAA?BB?BCC9<<999+9==<ACCEB3@A=@00/99??B=B<@>>><>;>@BBB?BBBBBBB?C@CCC>CAC?BBBCCCCBBBCCCBBAAA@CAAABBB@BBBBA9<6<=<<5<<<<
@ATNG8:05070:04705
GATGGTAGTGCGTGAGAGAGAGACCAGAAGATTAGGAACTCTAGAAGAATTCAGATTTTTAACACGAGAGTAAACGTAAAAAGAAGGTTTTACGAGACTCACGTTAACAATATTGCAGCAGTACGCACACAATCGAAGCGCAGTAAGGATGGCTAGTGTAACTAGCAAGAATACCACGAAGCAAGAAAAAGAAGTACGCTATTAACTATTAACGTACCTGTCTCTTCCGAAACGAATGAGTACAATCGTCGTGTCGTGCTACCATCGAGGTTGTAAAGTCT
+
ACCC@AA>00////5;=BBBBC:92555.5;;.594=9??;CA@@@BA<@:?@@::::9)98<<;885?<?>@:>9=@@??,:937/733&37373:<?;?;;;4;9==8=@@<@AA??@98:BB@@??>>9>>@@<>A????7618:>>?=?;;;@===<@??@CC@AA<@=<3;;8817;@;@BBBB/;;7;@@AAA???<@<@@@@:=:<A>=>:==<====;A<??A:=??:=77:///<578>><=;9;<<999<=>:>@@@@@;?8988>7=A88
@ATNG8:05072:04689
GATGGTAGCGCACACATAGATACAGTACTCATTCGTTTCGGAAGAGACAGGTACGTTAATAGTTAATAGACGTACTTCTTTTTCTTGCTTTCTGTGGTATTCTTGCTAGTTACACTAGCCATCCTTACTGCGCTTCGATTGTGTGCGTACTGCTGCAATATTGTTAACGTGAGTCTTGTAAAACCTTCTTTTTACGTTTACTCTCGTGTTAAAAATCTGAATTCTTCTAGAGTTCCTGATCTTCTGGACAGAGTGTGCAGATACTACCATCGAGGTTGTAAAGTCT
+
----3;<<?=;:555;;566555596555;44.4///)//)/)/////55.55555.4.44<?7@=;;54445549344444$44.44;;24444438::8<;044449<:>C@@EC>>@99:@D@DCCB0000*0@00*0@>ABCBBBBCB@@;BC@AAA>AA>B7;;;@@@BBB=@::::*:9>9:;;;;*9?>??8@;00@@00/>*0000(0@@@@@C?AAADCCAAAB@B?CA;;:;?BBD?BCCCDAAAAA@@@D99:@>@;@?@C@A6:4:?>?9?A??
@ATNG8:05075:04687
GATGGTAGCAGACGTGACAGAGCGCCAGAAGATCAGGAACTCTAGAAGAATTCAGATTTTTAACACGAGGGTGAACGTAAAAAGAAGGTTTTACAAGACTCACGTTAACAATATTGCAGCAGTACGCACACAATCGAAGCGCAGTAAGGATGGCTAGTGTAACTAGCAAGAATACCACGAAAGCAAGAAAAAAGAAGTACGCTATTAACTATTAACGTACCTGTCTCTTCCGAAACGAATGAGTACGATGAGAAGCTCTCTCTACATCGAGGTTGTAAAGTCT
+
@ACC@CBCCA@@A@@@;BCCCCDBE@BBB?@@@EBB@B?BACCCAA>AA>A?BAA:9999'78<;;A;<?:??A;<<;::;:*;@;>5;;;.;BB?CBBBBA@;;4;=;;5;@@;@BCBCCCCBBBECBBCC@BABA>?@GBAAAA=A?@:;8;CCBECBB@BBBBBB?AA>BBA8???==5=9:3::9999%8=:=878==>>>=B<AAAC=A=AACCC?CBBBCDC=?>?B@9=9939@@ACBCCBBCBCC@BBBBBCB?;<;>AAAAA=A688;D9;;;?
@ATNG8:05084:04686
GATGGTAGAGAGAGCTCTCTCATCGTACTCATTCGTTTCGGAAGAGACAGTTACGTTAATAGTTAATAGCGTACTTCTTTTTCTTGCTTTCGTGGTATTCTTGCTAGTTACACTAGCCATCCTTACTGCGCTTCGATTGTGTGCGTACTGCTGCAATATTGTAAACGTGAGTCTTGTAAAACCTTCTTTTTACGTTTACTCTCGTGTTAAAAATCTGAATTCTTCTAGAGTTCCTGATCTTCTGGATACACTCATGTGCACCTACCATCGAGGTTGTAAAGTCT
+
;;BC@CDBBBBCCDC:=;CCLCIGCBBCCCCIACCCC>CFAKGBA@@BA@@=?>:;657?C>E@C?CCCABBC==7?:::9+:;/47A@8?BAA?BBB?BB;?9:9>A:?977A@BBA???=C=AAAA@>>><A@@@8;;A==<?>>>@A@>>>?::;;;>;;;7;ADE??====AAAAA5A=B<@@AAA/==787-8;==@?=<==7899:+9///;5;5<<4<=>?;;;=C<??@@;;7;@A;??A>?;;;;;;D=:9<,//;1666;==3:39637.33--
@ATNG8:05087:04683
GATGGTAGGCGTGTGAGAGTCTGCCCAGAAGATCAGGAACTCTAGAAGAATTCAGATTTTTAACACGAGAGTAAACGTAAAAGAAGGTTTTACAAGACTCACGTTAACAATATTGCAGCAGTACGCACACAATCGAAGCGCAGTAAGGATGGCTAGTGTAACTAGCAAGAATACCACGAAAGCAAGAAAAAGAAGTACGCTATTAACTATTAACGTACCTGTCTCTTCCGAAACGAATGAGTACGATGAGATCTCGTGTGCTACCATCGAGGTTGTAAAGTCT
+
@?@C@BCB@GBA@?BBBBBA@@;:5/5A@=AABBAA=@?CB;;;@@;@A<A=@CB;;;;;);=B??885=????9=87///&/606)/00&//939:BBBBBBC@B>8868<<=@@@AA>>>>>A@@>====BG@@;>>@@AA;;7;:>;?=????BBBC?B;;;??<?B?BBB?BAA@A9?992:8888(8:4;?@@AA===5938B??<?=A@888=@BB?;;:<A=BBB9>995:A@@::9AABBB@@??@@CA@A@@>>><A@BB:96:<::;D9>>AA
@ATNG8:05096:04689
GATGGTAGATACTCGCTGATACACCCAGAAGATCAGGAACTCTAGAAGAATTCAGATTTTTAACACGAGAGTAAACGTAAAAAGAAGGTTTACAAGACTCACGTTAACAATATTGCAGCAGTACGCACACAATCGAAGCGCAGTAAGGATGGCTAGTGTAACTAGCAAGAATACCACGAAAGCAAGAAAAAAGAAGTACGCTATTAACTATTAACGTACCTGTCTCTTCCGAAACGAATGAGTACTATAGACTATCTGAGACTACCATCGAGGTTGTAAAGTCT
+
ACCC@BBBBCBBBBA;?CBBCBBDF?CBC>BBB@@A@C?AAC@?@B@DB?C?@@?>?@@A2B?BBB>>?B???C=AABBAAB2AB=B>BB=BAA;;:;;BBBBB@B@CC?BDD@CBB?AABBCCCCCBCBB=AC::6;A@@@B::8;?BAA>ABBBBCCC@CCBBBB@AA>@B;6;;333.3;;4377899%9=;=?>@A?@@@36157<=/:3:<@@@?AABBAAAAF@AAB=ABC?BAACCBBBCCCCBBB@?BAAAAB@ABA?B@@@??9=9<89929B??
@ATNG8:05051:04754
GATGGTAGGTGCACATGATTGTATCCAGAAGATCAGGAACTCTAGAAGAATTCAGATTTTTAACACGAGAGTAAACGTAAAAAGAAGGTTTTACAAGACTCACGTTAACAATATTGCAGCAGTACGCACACAATCGAAGCGCAGTAAGGATGGCTAGTGTAACTAGCAAGAATACCACGAAAGCAAGGAAAAGAAGTACGCTATTAACTATTAACGTACCTGTCTCTTCCGAAACGAATGAGTACTATGTAGAGTCTATACTAATCGAGGTTGTAAAGTCT
+
CCDD@DBB@?A@CCCCCCC>BACCB@CCC@DDDCAA?A?BBBBBBC?AA>A?BBAB@AAA1A<AAA@@@AAABB;A?ABDDD3BB?CACCC;CCC@BCCEDDC999;ADD@CCC?BBCCCBDDBBBDDBBBC?CCBB?BBBBBB@A>A?CAB@BCCCCCCB?AAACC??AB?BBB;@@898+9==9=39992:D?CBAACAAAA:>;??AA7:8:>B@@?ABBAABB?B?BCC=BBD?AAABBBBAAABCBB@A==>ABAA<<:>AB>><>:>=?A5>>88
@ATNG8:05051:04765
GATGGTAGGAGACACGTCTCACACGTACTCATTCGTTTCGGAAGAGACAGGTACGTTAATAGTTAATAGCGTACTTCTTTTTCTTGCTTTCGTGGTATTCTTGCTAGTTACACTAGCCATCCTTACTGCGCTTCGATTGTGTGCGTACTGCTGCAATATTGTTAACGTGAGTCTTGTAAAACCTTCTTTTACGTTTACTCTCGTGTTAAAATCTGAATTCTTCTAGAGTTCCTGATCTTCTGGGTCTACGCTCGTCGCGCTACCATCGAGGTTGTAAAGTCT
+
99<B<@>C@BBCCCDCBB@@@CCCBDCAACBB@BBBB=BC@CABCCCGCC@CDBBB@B@CCCC@C?BAAAA?ABA?87888(8@;@779(7????BCB@BB>A@@BBB?BAAACBBB>B=><@<@@@A>==?9>>AA7;;@<<<A==>>>>565=69:::8838;>>EDD@AA@<;;;BB;D=A98878(888<=5<=A???@>;;5;==/===>E=A<>><>AA@>>><@=AAB:;;<A:9:6:@A>==>=<==:::;>>>?<>==???:>:=>>G:@>::
@ATNG8:05065:04737
GATGGTAGACATATCGTACTCTCTGTACTCATTCGTTTCGGAAGAGACAGGTACGTTAATAGTTAATAGCGTACTTCTTTTTCTTGCTTCGTGGTATTTTTGCTAGTTACACTAGCCATCCTTACTGCGCTTCGATTGTGTGCGTACTGCTGCAATATTGTTAACGTGAGTCTTGTAAAACCTTCTTTTTACGTTTACTCTCGTGTTAAAAATCTGAATTCTTCTAGAGTTCCTGATCTTCTGGCGCGTATGTATGTCGCCTACCATCGAGGTTGTAAAGTCT
+
//<;7;;?BBCBBBCCCCCCCBBBBBBBCC@@@@CCD>:98:@CCCBBCA?CAAAA>A?CCBA>A?BBBBBABBB=????<,<@;A7849???5=87989'78;@CD7ACABACBB>B@@=><@AA?=??A:>>:87:<@?A>><??AAAA@=>9>>>;>>;<;>A@?>?B<;4<8655'84@786555'88276-8:;;?B???>8<<;=+;;;?B?C?BB@?>??@AA=B<A>>><;5;994:==;;;@@@@??@@AA;?>B?>?AA@@<@=<677-7;:;
@ATNG8:05071:04732
GATGGTAGCTCTGCTCTGACTCTCGTACTCATTCGTTTCGGAAGAGACAGGTACGTTTAATAGTTAATAGCGTAACTTCTTTTTTCTTTGCTTTCGTGGTATTCTTGCTAGTTACACTAGCCATCCTTACTGCGCTTCGATTGTGTGCGTACTGCTGCAATATTGTTAACGTGAGTCTTGTAAAAACCTTCTTTTTACGTTTACTCTCGTGTTAAAAATCTGAATTCTTCTAGAGTTCCTGATCTTCTGGGCTGCGCTGATATGCGCTACCATCGAGGTTTGTAAAGTCT
+
--883:<B@966><?@@@AAA@A@@?@@AB:;8:@@>4<<8:79@@AACC>BB@;;;,;5:>?A8@=>@?@?5505<8;@A@@@%444)444;0::::49//)/:)//55<=:>CCCBBBB@BBB?@>BCBAAB;;6;@@@?CBABBBBBBBCBBBDAA>;;;>AA>A>AACBBBCBB=A;;;;;*;9@;;9:99(:@CDG799:6?;595;.4444$4449;5;:@B=:00000>;?;@@BBAB99:CC>CBBB@;;;CBBBCBBBB@A?@CCB@@5;;0;;:B;@;99
@ATNG8:05081:04761
GATGGTAGTCTCAGATAGTCTATAGTACTCATTCGTTTCGGAAGAGACAGGTACGTTAATATGTTAATAGTCGTACTTCTTTTTCTTGCTTTCGTGGTATTCTTGCTAGTTACACTAGCCATCCTTACTGCGCTTCGATTGTGTGCGTACTGCTGCAATAATTGTTAATCGTTGAGTCTTGTAAAAACCTTCTTTTTACGTTTACTCTCGTGTTAAAAATCTGAATTCTTCTAGAGTTCCTGATCTTCTGGAGATATCATCAGCGAGCTACATCGAGGTTCGTAAAAGTCT
+
=996;C<<BBB===??>>===;;56555<5558===?7>D=A?A@@=6655;<<::7:6;0//-(,(------/:;;166><<(65.59;;15555.597277)///77:499:44444.44:.4.5=;<;<//,/97:;<??@?>;;=;9955599499495::4945445.444944.444;;;$4.4544444$44444)4;:4444;5/)////$/////)/)/;49<<=6667<8=<<;;;465>894555/7///7:///;665;9;555;49.444444&4<44
@ATNG8:05082:04739
GATGGTAGGCGTGTGAGAGTCTGCCCAGAAGATCAGGAACTCTAGAAGAATTCAGATTTTTAACACTGAAGAGTAAACGTAAAAGAAAGGTTTTAACAAGATCTCACGTTAACAATATTTACAGCATGTACGCACACAATCGAAGCGCAGTAAGGATGGCTAGTGTAACTAGCAAGAATACCACGAAGCAAGAAAAGAAGTACGACTATTAACTATTAACGTACCTGTCTCTTCCGAAACGATGTAGTAACTATGTAGAGCTCTATCGAGTTGTAAAGTCT
+
<<<>=A;<644:::595A@@=@@@?4;BA?CB@>00)/277:=:;;8<=:=:;>9:9???,?9<::6//)///:;;2::3333&333(3,333&3177177333333/6064//(/555'..2-------22355;9938=::186225557+2+22838?@@A?;;7<::6883//(/6606688,336/5588+6616252552;;72;;=>>>=>6,,,,,(,225887272222'23333339771873332.-----668675222.5577.7333
@ATNG8:05065:04792
GATGGTAGATATATGCACGCTCTACCAGAAGATCAGGAACTCTAGAAGAATTCAGATTTTTAACACGAGAGTAAACGTAAAAAGAAGGTTTTACAAGACTCACGTTAACAATATTGCAGCAGTACGCACACAATCGAAGCGCAGTAAGGATGGCTAGTGTAACTAGCAAGAATACCACGAAAGCAAGAAAAAAGAAGTACGCTATTAACTATTAACGTACCTGTCTCTTCCGAAACGAATGAGTACTACTCTCAGAGACACACTACCATCGAGGTTGTAAAGTCT
+
:<>?@CCCBBBCBAAADBAACCCCD?BBF@BBBBAA>A;@@B;;:A?BC@C?AABBBBBB3B@CBBABBEBBBB>AABCCCB5DA>@=@@@7@CHACCCCCCFBB>B@AA=@@@?BCEECBABCCCCCCCCC?BBBB@CCCCCAAA=A?A@@=@BBBCDCB?BBBCCC?CB@999=@@=?=5<<>;99::::%9><=:7:DB@?C:=:;:@A5;8;@CCC?CCCBB??=@@CFD>AAA?AABCCCBBABBBBBBBAAABBCC>>AA<AAAA@@<@6::<=4@?::
@ATNG8:05066:04795
GATGGTACGCTCGCTGATGATATCTCCAGAAGATCAGGAACTCTAGAAGAATTCAGATTTTTAACACGAGAGTAAACGTAAAAAGAAGGTTTTACAAGACTCACGTTAACAATATTGCAGCAGTACGCACACAATCGAAGCGCAGTAAGGATGGCTAGTGTAACTAGCAAGAATACCACGAAAGCAAGAAAAAAGAAGTACGCTATTAACTATTAACGTACCTGTCTCTTCCGAAACGAATGAGTACTACTCTCAGAGACACACTACCATCGAGGTTGTAAAGTCT
+
@@<<6<0/////;<666>BBBBA<AA:=>B8<<:>99.45:;<<<<=:=<9<8:>>?>BBB1B?BBBBAAAA@@@89995599':@;@8@@@4@:949@A@B;99@?C?;;7:BB9@@@:;;BC;;;>@A@@>:>>00*0=;=@ABB=A=ABB=@@@>C@@C????===8=>8<A=6;:333,3994337377$7?;;:9;@<==@:>8888=0818=BAA>A@@::8@>??BBB<@=<7>@@AABBB>>>BBB???BBB>57:822-2555882:7;;?=5?A<<
@ATNG8:05069:04782
GATGGTAGCTCACGTACGTCACACGTACTCATTCGTTTCGGAAGAGACAGGTACGTTAATAGTTAATAGCGTACTTCTTTTTCTTGCTTTCTGTGGTATTCTTGCTAGTTACACTAGCCATCCTTACTGCGCTTCGATTGTGTGCGTACTGGCTGCAATATTGTTAACGTGAGTCTTGTAAAACCTTCTTTTTACGTTTACTCTCGTGTTAAAAATCTTGAATTCTTCTAGAGTTCCTGATCTTCTGGCTCTCGTAGACAGATACTACCATCGAGGTTGTAAAGTCT
+
//7:7<99;=:;9999555544:<<9:9>555.5>>@8<>>>:=>><===9<=:::5:;?@BC;>665@;;444949<<<<)8</////(///79(--/(/:3:855./(.68687;;:9<<8=8<;;<9588;@>>@;==<9975633--(----2-33539=6:699999889:9/--77-7*-)-3666*9<///)68879;9=:927<>=+6672787>78:26;:///6066;A===A5;;;5;==;:;???@AB>>><777:6//-66=+--/==@6@:>>
@ATNG8:05076:04781
GATGGTAGCTCTGCTCTGACTCTCGTACTCATTCGTTTCGGAAGAGACAGGTACGTTAATAGTTAATAGCGTACTTCTTTTTCTTGCTTTCGTGGTATTCTTGCTAGTTACACTAGCCATCCTTACTGCGCTTCGATTGTGTGCGTACTGCTGCAATATTGTTAACGTGAGTCTTGTAAAACCTTCTTTTTACGTTTACTCTCGTGTTAAAAATCTGAATTCTTCTAGAGTTCCTGATCTTCTGGGCTGCGCTGATATGCGCTACCATCGAGGTTGTAAAGTCT
+
44:<8==BBBBCDCDCCBBBCCBBCBBBCC;<:;BBA<CBACACDCCCCC@CCCBB@C?CCBB?C@CCCCCCCBB>;;::9)9?:??@@:?A;;7;@B?AB@CBBCBC?BCDDDC;;:;@A?B@CECCCCCC@BBBB@BCCBBBAABCCCCDABB?CBB?BD?B@BBBBCCCAA<A;<;;.<>A>;;;;;*;BCED?CBBBBABBAB5;;;;*;;;;B=@=AC@BCBCCCC?B@CCBBBB=A::;/;@@@@BBCCECCCCDFBBB@BBBBBC=@=@@@@8@A9:
@ATNG8:05083:04818
ATGGTAGGCGAGAGTGAGACGCAGTACTCATTCGTTTCGGAAGAGACAGGTACGTTAATAGTTAATAGCGTACTTCTTTTTCTTGCTTTCGTGGTATTCTTGCTAGTTACACTAGCCATCCTTACTGCGCTTCGATTGTGTGCGTACTGCTGCAATATTGTTAACGTGAGTCTTGTAAAACCTTCTTTTTACGTTTACTCTCGTGTTAAAAATCTGAATTCTTCTAGAGTTCCTGATCTTCTGGCGCTCTGTCACGTCTGCTACCATCGAGGTTGTAAAGTCT
+
<>?:@>C@@A<AADFCCCCAABDGCCCCC;;<;CDD>CC@B@CCCCCCC?CCCCC@C>AACD@D?C???BCBBB@BAAAA2@A?BBCB>BCBB=?@A=AC=??BB??<?BDBBA>>=AAA=A=B@;<:::>:>DBB:??BA@@@@AA===888?<???;??:><>@AA@@@>>9=???>2?6:7;>BBC.:;BBF588@>=>;:;@=@CCB/A===D;A<@A=AAAA=>=<?:>=@CAA8::>;<<<<>>>>A@@AA>>>A???7;;>>>>:>9>===4==;;
@ATNG8:05093:04811
GATGGTAGGCACTGCGCACACATCCCAGAAGATCAGGAACTCTAGAAGAATTCAGATTTTTAACACGAGAGTAAACGTAAAAAGAAGGTTTTACAAGACTCACGTTAACAATATTGCAGCAGTACGCACACAATCGAAGCGCAGTAAGGATGGCTAGTGTAACTAGCAAGAATACCACGAAAGCAAGAAAAAAGAAGTACGCTATTAACTATTAACGTACCTGTCTCTTCCGAAACGAATGAGTACGAGAGAGCACACGTGTCTACCATCGAGGTTGTAAAGTCT
+
//9<8<==6::::99:;;;<>A<<<4;:;59/////)/6:::==;;5:=8?;0000/:::':47//4;;<;;;=13359999(9;5;.555&5:<8=<<<=A=<@:@;@?<>@C?CBBBCCAAAB;:;::BC?BA@@598<<AABB=>9<00*/>=7:==B?BB>>=D8><;<>86:<<==/222+255565$55-255766699383768;5<8<9???>B>><@<>8>8>AA9A883989ABBA>@A===@B===;;;@AA@@=7;///8848-//<=5::97
@ATNG8:05053:04831
GATGGTAGCTCGCTGATGATATCTCCAGAAGATCAGGAACTCTAGAAGAATTCAGATTTTTAACACGAGAGTAAACGTAAAAGAAGGTTTACAAGACTCACGTTAACAATATTGCAGCAGTACGCACACAATCGAAGCGCAGTAAGGATGGCTAGTGTAACTAGCAAGAATACCACGAAAGCAAGAAAAAGAAGTACGCTATTAACTATTAACGATACCTGTCTCTTCCGAAACGAATGAGTACACACTCTCATATGACACTACCATCGAGGTTGTAAAGTCT
+
@@@?;@>DCC?C@A;?CCCBCACAA=ACC?BBC@@A=@@BBAAAAB>AA?B?AA@<=<<<,>=@ABBCC?A988*8<;;:9*5<5:.99,5:@=@@@CBCCCC?B@;;;;BB?BCCCDBBBCCDDCBBBB?BCBB<@@AABBBB>A?B9999CCCBCCC?BBBBBB?BB=BBB;???><5<7708>?@@/@B=>>>?ABBAC=B<A;::*/(////6636:9==::396888.888+//77698A>=888>>>??@BBCBCCBB?BBAA?;7;<@BEG;CAAB
@ATNG8:05075:04872
GATGGTAGAGAGAGCTCTCTCATCGTACTCATTCGTTTCGGAAGAGACAGGTACGTTAATAGTTAATAGCGTACTTCTTTTTCTTGCTTTCGTGGTATTCTTGCTAGTTACACTAGCCATCCTTACTGCGCTTCGATTGTGTCGTACTGCTGCAATATTGTTAACGTGAGTCTTGTAAATCCTTCTTTTTACGTTTACTCTCGTGTTAAAAAATCTGAATTCTTCTAGAGTTCCTGATCTTCTGGCGCTCTGTCACGTCTCTCCATCGAGGTTGTAAAGTCT
+
BAC>@EECBCBBBBCBBBABBBBBBBBBBFFC@CCCD>CD@D@@@ACCBC@CBBBA@C@DBCC=A=???ADAA=A377333$39178::29;:><?C@=AA000@@@@:@BBBCBAC=AAA;?;@AA>>>>A=AA@@:>>A@???@@BBBBBB?<@BB<AC=C=????>>>AA:>=AB:BB8<6;::::+;=>?A7;;@ABBBB?>4:::::&:<<=><<;?A=A;;;@:;7;=>=>>>>;;;;;8////6689@B>>>CA;;5;====>=A<A88818>>?
@ATNG8:05080:04836
GATGGTAGCACACGAGATCTCATCGTACTCATTCGTTTCGGAATGAGACAGGTACGTTAATAGTTAATAGCGTACTTCTTTTTCTTGCTTTTCGTGGTATTCTTGCTAGTTACACTAGCCATCCTTACTGCGCTTCGATTGTGTGCGTACTGCTGCAATATTGTTAACGTGAGTCTTGTAAAACCTTCTTTTTACGTTTACTCTCGTGTTAAAAAATCTGAATTCTTCTAGAGTTCCTGATCTTCTGGATATGAGTGACTCGTGCTACCATCGAGGTTGTAAAGTCT
+
00//+/:?@BBBC@A;;;=6669;::555=<<7<;;;3;=9=:;666>===;@@?BA8@0548;.405:99999984;;<=<,<;883333&3:::084<7=@=@@@?9:49A?AABBB??BA>D>>==::59>;?>>>98:8AA>>???A>>888=:<;;:67179;;?<;9<>?488A@@.@2949<A@A/AA::;+//6///66-/(-2323$3-//926289;=>>>><?;B8>>>A??;?>>:>@??AB????@@@@?@?@@@<@???AA=A:?=?C9AAAA
@ATNG8:05082:04865
GATGGTAGCACGACACGACGATGTGTACTCATTCGTTTCGGAAGAGACAGGTACGTTAATAGTTAATAGCGTACTTCTTTTTCTTGCCTTCGTGGTATTCTTGCTAGTTACACTAGCCATCCTTACTGCGCTTCGATTGTGTGCGTACTGCTGCAATATTGTTAACGTGAGTCTTGTAAAACCTTCTTTTTACGTTTACTCTCGTGTTAAAAATCTGAATTCTTCTAGAGTTCCTGATCTTCTGGGATGTGTGCGCAGTGCCTACCATCGAGGTTGTAAAGTCT
+
//:;8=;??C@@<=BBBBB;6:9;BBCCDCBB@BCEG>CB@C@CCBBCCC?CCCBB?B@CCCC@C?BBBBBAA??573;;;+BA<@@6=8=9:9<?CC?CC=??BBBB?BBBBCCCC?A?A;?=AB??@;;;<>>>A=A@@===@>>>@@@>>>A<>>><AA<?;?@BA?>>>?;>>BDD;D;?;@AAAA/AA;=;6=;6///9:9<8<<=<+=888@=F<@@<><==;;;=B>D????D766992:///777///@@<<@9>=@<==>>??<?;??DD:A???
@ATNG8:05084:04846
GATGGTAGTGCGTGAGAGAGAGACCCAGAAGATCAGGAACTCTAGAAGAATTCAGATTTTTAACAACGAGAGTAAACGTAAAAAGAAGGTTTTACAAGACTCACGTTAACAATATTGCAGCAGTACGCACACAATCGAAGCGCAGTAAGGATGGCTAGTGTAACTAGCAAGAATACCACGAAAGCAAGAAAAAGAAGTACGCTATTAACTATTAACGTACCTGTCTCTTCCGAAACGAATGAGTACGAGAGAGCACACGTGTCTACCATCGAGGTTGTAAAGTCT
+
44==:==CCDD@A@BCFDCCED;;;09BB=@B@AAB?B@BDBBBCB?BB?C?BB=:7;;;);;00+/=@AB?>?C=940=<<<*/0,/7<<</<CB@DBAAB@@00-/7><6=>>459?@ADDDDBBBCA@@@=@@?@9>=<@::9B?B@CBB>ADCCCCCC?BAABBA?AA=AA?8=;;==6=:=8>?>>?/<=8=;;:A@B@=7=7<:::+/+/=@@A@BBCAAAC8948@C9=<<077:>==788BBB@=CBBBC>>:<>=8817?;<<B;?:===>7>>::
@ATNG8:05087:04872
GATGGTAGAGTACAGTGTAGTAGACCAGAAGATCAGGAACTCTAGAAGAATTCAGATTTTTAACATCGAGAGTAAACGTAAAAAGAAGGTTTTACAAGACTCACGTTAACAATATTGCAGCAGTACGCACACAATCGAAGCGCAGTAAGGATGGCTAGTGTAACTAGCAAGAATACCACGAAAGCAAGAAAAATAAGTACGCTATTAACTATTAACGTACCTGTCTCTTCCGAAACGAATGAGTACTATAGACTATCTGAGACTACCATCGAGGTTGTAAAGTCT
+
<<:;:>>=A@966;=?>BCCCCBAA>@BD?B;:;;98>9>??988B>BB>@=??873<<>.98=833::::=<==58888??>+=;17,333&3993:;::::855(.(/5078955855@ADCCCBBCBBCC?A@??=A?@@BB9:7;>B;:99BBCBBBB?BBCBBB?BB?AAA=AAAAA<@<=9::;;;+:@:@888;;>AD1858;>>5:7:?A??=??>?>AA3857@A=A??<???BB@??EA@A@???>AAABAABBAA?B???@B:?:>:;:1>B>>
@ATNG8:05050:04904
GATGGTAGCAGACGTGACAGAGCGCCAGAAGATCAGGAACTCTAGAAGAATTCAGATTTTTAACACGAGAGTAAACGTAAAAAGAAGGTTTTACAAGACTCACGTTAACAATATTGCAGCAGTACGCACACAATCGAAGCGCAGTAAGGATGGCTAGTGTAACTAGCAAGAATACCACGAAAGCAAGAAAAAGAAGTACGCTATTAACTATTAACGTACCTGTCTCTTCCGAAACGAATGAGTACCTCTCAGACCTCGTCCTACCATCGAGGTTGTAAAGTCT
+
BBCC@CCBBBBBDCBBBCCCGCBCB@DDD@CCBC@@=@?AACAAAC@BB?B?CCCBBBBB3B@CCC=>>B??@D>CAAAA@A,;<7;?CCC<BBB?AAACCEFBB?B@CC@BAA;@??ACCCCBBCCCBBCC?CCCC<>>@ABBBB>A?C:99:BCCCCDD?BAAABB?BB?BBB>??BED<A>>:=BBBB/??;??ABBBAAA9<:=AAA3838@BCC@BB@??BB?C@AAA<ABB?BEBECCC?CAB?B>>>;???BD<A>>;>>??==:=:==CE588AA
@ATNG8:05052:04920
GATGGTAGCGCACACATAGATACAGTACTCATTCGTTTCGGAAGAGACAGGTACGTTAATAGTTAATAGCGTAACTTCTTTTTCTTTGCTTTCTGTGGTATTTCTTGCTAGTTACACTAGCCATCCTTACTGCGCTTCGATTGTGTGCGTACTGCTGCAATATTGTTAACGTGAGTCTTGTAAAAACCTTCTTTTTACGTTTACTCTCGTGTTAAAAATCTGAATTCTTCTAGCAGTTCCTGATCTTCTGGGTGTATCAGCGATATCTACCATCGAGGTTGTAAAGTCT
+
--88026<-//:<>>>>CCCBBB;95555944.5<=@6=>:<=>95555:499954.58=:<;0605<:9954.4;044<<<)55>6<99;3////938/33(33-33338;6;<>??@@@;9:B9;7<CBAA@@A<@;;9;@CBCCC995999444::.5668==;@9=<;;;;;:98<44444$4.54;;@@@+666>>07///9////549999(99955.68<:7///////:)/+/=<<<<0549905559;;455566;<=;55049=944.4.4433(4;;<
@ATNG8:05053:04906
GATGGTAGGCGAGAGTGAGACACAGTACCTTCGTTTCGGAAGAGACAGGTACGTTAATAGTTAATAGCGTACTTCTTTTTCTTGCTTTCGTGGTATTCTTGCTAGTTACACTAGCCATCCTTACTGCGCTTCGATTGTGTGCGTACTGCTGCAATATTGTTAACGTGAGTCTTGTAAAACCTTCTTTTTACGTTTACTCTCGTGTTAAAAATCTGAATTCTTCTAGAGTTCCTGATCTTCTGGTGTCGTCTATCATGTACTACCATCGAGGTTGTAAAGTCT
+
8:==>A9;05:==;;;?>666666665=8=7;;=?6AA>B<666><==9=>D;;7;6;CBC@C@FFCCBBBB@=@@???,??;@A@A9ABBB@BCC@CC?A@@CCD@CCBBBCCD?BBB?B?AA@@??>>8>?BB@BCBB??@>>>???<<=?387C=CA=A;???>>=A>@;:::AA2@<@7;;DDD/=>BBB6>;;988>=<=69999+8///=7=7;;7;>===;;6;;?@???@7;;@<?????787BCB==>@??;;;<??@?AD=B<>>>A9??A?
@ATNG8:05053:04928
GATGGTAGACACGTGTGCTCTCTCGTACTCATTCGTTTCGTAAGAGACAGGTACGTTAATAGTTAATAGCGTACTTCTTTTTCTTGCTTTCGTGGTATTCTTGCTAGTTACACTAGCCATCCTTACTGCGCTTCGATTGTGTGCGTACTGCTGCAATATTGTTAACGTGAGTCTTGTAAAACCTTCTTTTTACGTTTACTCTCGTGTTAAAAATCTGAATTCTTCTAGAGTTCCTGATCTTCTGGAGATACACATGATACTCTACCATCGAGGTTGTAAAGTCT
+
//;;7;;=BCBCBBCAAAAAABBFJBBBAABBACCCF>CAAB>@@@BBCC?AAB@?;?;=?<>9?9:BBBBBCBB;=;999)>@>BBBB>BCBA?A882:A<???@@B>AACCBA@@;?@@=D;@@?A>>>?<A?@>066A@??????AA@===><>>><;;7;<@AAA@@@??;?ABBB3@;@<@@@@@/@AAAA9A778==<;=>18888(8===@<@7;;=A==><;;=A;>>=99;,//97;<<<?>>>A@@>>>===AAB<BA???A=B588>>7>>==
@ATNG8:05055:04882
GATGGTAGCATCATGCATATCTCACCAGAAGATCAGGAACTCTAGAAGAATTCAGATTTTTAACACGAGAGTAAACGTAAGAAGAAGGTTTTACAAGACTCACGTTAACAATATTGCAGCAGTACGCACACAATCGAAGCGCAGTAAGGATGGCTAGTGTAACTAGCAAGAATACCATGAAAGCAAGAAAAAGAAGTACGCTATTAACTATTAACGTACCTGTCTCTTCCGAAACGAATGAGTACTGCGTCTCACTCTCGCCTACCATCGAGGTTGTAAAGTCT
+
AABC@CCBCCCBCCCCCCDCCCCBBABCEACCGCCB@B?BBCBBBC@CC>A=@@@@AA@A+@7BBBBBBCBBBD>=>@A=@@<AC5;5;;;-<AD?ABABBBABC@B>BC@CCC@CCCCBBCCCCCCCDCBC@CCAA>ABA@@A971;?AAA?ABBCBCCC?CDBBBB?BB?BBB?CBBCE>B??<;=<<<.<A=C:99ADBCA:>;>?@A:>:>ACCC?CCCCCCC>A>ABD>CBA?ACCCCCCCBBBBBBB@@?CCBBC@CDC@BBBBFFDE@C???8@?::
@ATNG8:05059:04929
GATGGTAGGCGACATACATACGCGCCAGAAGATCAGGAACTCTAGAAGAATTCAGATTTTTAACACGAGAGTAAACGTAAAAAGAAGGTTTTACAAGACTCACGTTAACAATATTGCAGCAGTACGCACACAATCGAAGCGCAGTAAGGATGGCTTGTGTAACTAGCAAGAATACCACGAAAGCAAGAAAAAGAAGTACGCTATTAACTATTAACGTACCTGTCTCTTCCGAAACGAATGAGTACGTGTGCGACGTGTCTCCTACCATCGAGGTTGTAAAGTCT
+
----(-8838AA@CAB@CCDBBBBB@BCF@<<;C@@<@=@ABBBAB?@@<?=AADDEKJI5D@EBBBBCCDBBB=BBBBCCC2BA=A@CCG<CFC@EBDBDCCCC@B?BB@BBB@CBBBBBCCCCCCCCCCC?BB998;ABBABAB?B@BAA>AB?BBBBCACCB???=?@A???>AAA@>8?:93:@@@A2AC?BBBBDB@@@<><>>AB<@<@BCAA?BBCCCCB@B@BBC=BAA=AA??>BBAAB>>>BBBCB@??>>:>>@=?@????<A;AAAB9>>>>
@ATNG8:05062:04898
GATGGTAGTGTCATATGAGAGTGTGACTCATTCGTTTCGGAAGAGACAGGTACGTTAATAGTTAATAGACGTACTTCTTTTCTTTGCTTTCGTGGTATTCTTGCTAGTTACACTAGCCATCCTTACCTGCGCTTCGATTGTGTGCGTACTGCTGCAATATTGTTAACGTGAGTCTTGTAAAACCTTCTTTTACGTTTACTCTCTTGTTAAAAATCTGAATTCTTCTAGAGTTCCTGATCTTCTGGCTCTCGTAGACAGATACTACCATCGAGGTTGTAAAGTCT
+
--88388AAB666?@<;A>;@;;;=999<5905<<>4<;9=:566;;;>:>====7;7?@BC6:6;A;//70///)//99+///(4499077//)/99279.55::<:6;;C>=CCC?@AC@B?BC>A;;;BB?CCCC?CCCCBB<;;BCBBCC@@=@CB?BB=A5<;A?@@BBB@BCCJL;@=@>;;;;.99999,9@@ABBA2992::::*:=>?B>B<::6:DB;;;B?B6;;@AA@?:;;6;B;<;BBCBCBD;;:@@>>A=000=00+:8=???8?999
@ATNG8:05082:04894
GATGGTAGACACGTGTGCTCTCTCGTACTCATTCGTTTCGGAAGAGACAGGTACGTTAATAGTTAATAGCGTACTTCTTTTTCTTAGCTTTCTGTGGTATTCTTGCTAGTTACACTAGCCATCCTTACTGCGCTTCGATTGTGTGCGTACTGCTGCAATATTGTTAACGTGAGTCTTGTAAAACCTTCTTTTTACGTTTACTCTCGTGTTAAAAATCTTGAATTCTTCTAGAAGTTCCTGATACTTCTGGATAGCGACGCGATATACTACCATCGAGGTTGTAAAGTCT
+
44=>;@>CBBB@@;@666??666;<?;@@A@A?ACBD>CC@C@A@@BB;;9<;CCC@C@CBAA>A=AA@AA99386:>>?>.99.33899/33399382.(.3/3...550599;;;==:9;9:?:<==>;;:<:>>@A=@@@AA??>??@>>>AAA05557==:?:>BA@>??@D667AAA6A=B5;;===.9::>>06///659==:8;@=>.:9957>:>9=<6<@A:;8:@=C8=:<///=033308-,,,,,557778885559;65559888>358BB8=;;;
@ATNG8:05097:04926
GATGGTAGCTCACGTACGTCACACGTACTCATTCGTTTCGGAAGAGACAGGTACGTTAATAGTTAATAGCGTACTTCTTTTTCTTGCTTTCGTGGTATTCTTGCTAGTTACACTAGCCATCCTTACTGCGCTTCGATTGTGTGCGTACTGCTGCAATATTGTTAACGTGAGTCTTGTAAAACCTTCTTTTTACGTTTACTCTCGTGTTAAAAATCTGAATTCTTCTAGAGTTCCTGATCTTCTGGAGATACACATGATACTCTACCATCGAGGTTGTAAAGTCT
+
;;BC@CCCDBDC@@ABBABBABCCCCDBBBBC?CEDD>DD=C@CBBCBBB?CCCCC?B?BCCD?B?BBBBBBBBB?;;;;;.;A>BBBB;BCBB>BAA=@B;==BBCC?ABDCCA@A>@>>:@;A>>>>@@>:>>>>:>>>;<<AAABA>><<<A=AAA=??:?:?@@@A=AAA;;;;AA5A=A;>@>>>.>?9880555///;56;<AAAA/B>>>>=B:=><?===;::<A:>>????:==A<AAAAA>==AAAAAA@>@A>><>>>>>A=A<>>AA9>>>@
@ATNG8:05048:04948
GATGTTAGTATATCGCGTCGCTATCCAGAAGATCAGGAACTCTAGAAGAATTCAGATTTTTAACACGAGAGTAAACGTAAAAAGAAGGTTTTACAAGTCTCACGTTAACAATATTGCAGCAGTACGCACACAATCGAAGCGCAGTAAGGATGGCTAGTGTAACTAGCAAGAATACCACGAAAGCAAGAAAAAGAAGTACGCTATTAACTATTAACGTACCTGTCTCTTCCGAAACGAATGAGTACTACTCTCAGAGACACACTACCATCGAGGTTGTAAAGTCT
+
?ACDG@BBCCBCCCCCCCCCCCBBDACBB>@@@BBB?C@CBBBBBBABD@C@DDC@@@@@,@=??>BBBCBBCC=><:::::$9925.555'5;<.66>>==>>CAD@@@=@AA8::CBCICDDCB@AAECB@BCCD?AABBBBBB>A>A::6:??ABCBB@BBBAAA>AC@CCB=@<;B?9777177>>?.;;5;;;;>>>@B<A;>>AA<A=?>A::5:@@@@@@5978BC>CBB?BBBBBABA?BBCCCDD889@@>>=???=BCAA>=8=:878>7?B@@
@ATNG8:05049:04958
GATGGTAGCGCACACATAGATACAGTACTCATTCGTTTCGGAAGAGACAGGTACGTTAATAGTTAATAGCGTACTTCTTTTTCTTGTCTTTCGTGGTATTCTTGCTAGTTACACTAGCCATCCTTACTGCGCTTCGATTGTGTGCGTACTGCTGCAATATTGTTAACGTGAGTCTTGTAAAACCTTCTTTTTACGTTTACTCTCGTGTTAAAAATCTGAATTCTTCTAGAGTTCCTGATCTTCTGGTAGAGCGTGCATATATCTACCATCGAGGTTGTAAAGTCT
+
//994:9A@BBCCCCCCCCCCBBBBCBBBBAA;AAA@:@B?B>AAABBBB>BBA@@@C@CCBA<@;@AAA@B@@@=::::;);@:;::DC9:5>>9;:<8;@=???@ACACCCEDDBB@CCB>?>ADBBC@@@?BCED?CCCBBBCCBBCBBB@AA@CCC=CC?C?BBCCBBACC@D????6><@;99999'9CDCE=BBCCCCBBBB>BBBB2BAAAH@B@BD@DCCCCBB?B?CBBBBB;??@=AABCCCBBBBBCCBBBBCCC@A@ACCB>A>ABA?8@?98
@ATNG8:05057:04959
GATGGTAGGAGACACGTCGCACACGTACTCATTCGTTTCGGAATGAGACAGGTACGTTAATAGTTAATAGACGTACTTCTTTTTCTTGCTTTTCTGTGGTATTCTTGCTAGTTTACACTAGCCATCCTTACTGCGCTTCGATTGTGTGCGTACTGCTGCAATATTGTTAACGTGAGTCTTGTAAAACCTTCTTTTTACGTTTAACTCTCGTGTTAAAATCTTGAATTCTTACTAGAGTTCCTGATCTTCTGGATATGAGTGACTCGTGCTACCATCGAGGTTGTAAAGTCT
+
@@CD@C@@5::::97;////9;<<<=<<;<55.559907727)///////96:<5545:0434926179///:87775:;>>>+43/339:9.:::<=474:69826658252'28765525.5;9383///..22538888355567995558775338*...4;;.3.5:;;:::;;055===.=6?:<;:::*87::909999565;<<91335)3//(/5596>A685==A::@;A9>99>>>475805355889>>A@<76///:<@<;;;;@@;@:>>AA9?>>>
@ATNG8:05071:04961
GATGGTAGTCTCAGATAGTCTATAGTACTCATTCGTTTCGGAGAGACAGGTACGTTAATAGTTAATAGCGTACTTCTTTTCTTGCTTTCGTGGTATTCTTGCTAGTTACACTAGCCATCCTTACTGCGCTTCGATTGTGTGCGTACTGCTGCAATATTGTTAACGTGAGTCTTGTAAAACCTTCTTTTTACGTTTACTCTCGTGTTAAAAATCTGAATTCTTCTAGAGTTCCTGATCTTCTGGTAGAGCGTGCATATATCTACCATCGAGGTTGTAAAGTCT
+
;:;?@BCCDDBC==;<;CB@:==///;;77;:7<<<>7?C><<<>==@;7;@?49.92:48:5:095>665<<<.55::.8=25/;;10///,/<?:@@666;==@:=BBBAA@@=@BE?C?CDBBBCCD@BCBB@DDCBCBC0000000/>>60006<=:=.//////>AA:666==0<49455555$5555909<=;;;<>=<6<;==+E00/=6>6=@>=@@>>9:59>?@@AAA9:9:49>=@??@@@@A::9?BAABC>AAAA??9<89000*0000
@ATNG8:05087:04977
GATGGTAGCACGAGTCACTCATATCAGAAGATCAGGAACTCTAGAAGAATTCAGATTTTTAACACGAGAGTAAACGTAAAAAGAAGGTTTTACAAGACTCACGTTAACAATATTGCAGCAGTACGCACACAATCGAAGCGCAGTAAGGATGGCTAGTGTAACTAGCAAGAATACCACGAAAGCAAGAAAAAAGAAGTACGCTATTAACTATTAACGTACCTGTCTCTTCCGAAACGAATGAGTACTATGTAGAGCTCTATACTAATCGAGGTTGTAAAGTCT
+
ACBEDDBBBCA?;BBCDABAB@@ABBDD@BABA::4;7<;C@B@D@BC?B@CCCBCCCC3B?BBB???BECCD?C?@@@@@,AA=@ADFD;DDEAECBBBCB<;7:?A@<BAA>AAAACCBBBCBBCBBCC?BBBB?AAAAAAAA?C?C@@??BCDDCCC????BAA>BB?@AA<??:9:,7<94//////%/<7////8;<>@<@<@>??:>:=?A@?<?@@@@BA>B?BCF@CBB@BCB?@?DBBBAAAA@@@????><;;@=>>>@@5;5;;==4=@88
@ATNG8:05094:04949
GATGTAGTGTCATATGAGAGTGTGTACTCATTCGTTTCGGAAGAGACAGGTACGTTAATAGTTAATAGCGTACTTCTTTTTCTTGCTTTCGTGGTATTCTTGCTAGTTACACTAGCCATCCTTACTGCGCTTCGATTGTGTGCGTACTGCTGCAATATTGTTAACGTGAGTCTTGTAAAACCTTCTTTTTACGTTTACTCTCGTGTTAAAAATCTGAATTCTTCTAGAGTTCCTGATCTTCTGGGTCTCTCTCTCACGCACTACCATCGAGGTTGTAAAGTCT
+
-----888ADCCECCCCGCBBBBCC@A@@BB>BDBB=A?<A?CBCCCCCACAAAC?C=ABBB?B?C@@>A00098=;;;;+996;<<>7BBBC@CCFAJG<;;CCDJ@DDCBBB;;6;AB>B?BBCA>@00,0BB@?ACBCBBBAFDBCCBBBC@CCC?BB?B?@@ACECDCC@BADDD;E@D?;;;;;*;AABB<CBBBBBCBBA;@@@@,@;:;B?B?BB?BBC@A@B>B>BBBCCB?BACB=BEBFBBBEDC@AACBBBBB@BCDAAA9;8;@CA=BA::
@ATNG8:05095:04949
GATGGTAGTATATCGCGTCGCTATCCAGAAGATCAGGAACTCTAGAAGAATTCAGACTTTTAACACGAGAGTAAACGTAAAAAGAAAGGTTTTACAAGAACTCACGTTAACAATATTGCAGCAGTACGCACACAATCGAAGCGCAGTAAGGATGGCTAGTGTAACTAGCAAGAATACCACGAAAGCAAGAAAAAGAAGTACGCTATTAACTATTAACGTACCTGTCTCTTCCGAAACGAATGAGTACGTGTGACGTACGTGAGCTACCATCGAGGTTGTAAAGTCT
+
79::7:;B;;:>CCABBCCCBBBA@@BBC@CEC;;;?B>AA@666@:==;?;99-0-888&-(-88//4<;;;<4:8;<>>>+5::,92999-0995//+/:99;8848>;;6<?=8>B?>ACCCCCCBBCCCC?CCAA8::AC@AAA=A@CAA?BBBABBCC?BBCCBB>AB?CCD?BBBBC>BA>:>BAAA/@@;@>>>AAAAA:=:==>>5;5;@@@@>@A@AAAA?B?BBF>CAA>AABBBBCBBBCAAABCDBBBCBAABCC>AACBB@<@:?;;;3?C==
@ATNG8:05048:05005
GATGGTAGTGATACAGATCAGACACCAAAGATCAGGAACTCTAGAAGAATTCAGATTTTTAACACGAGAGTAAACGTAAAAAGAAGGTTTTACAAGACTCACGTTAACAATATTGCAGCAGTACGCACACAATCGAAGCGCAGTAAGGATGGCTAGTGTAACTAGCAAGAATACCACGAAAGCAAGAAAAAGAAGTACGACTATTAACTATTAACGTACCTGTCTCTTCCGAAACGAATGAGTAACGTGTGCGACGTGTCTCCTACCATCGAGGTTGTAAAGTCT
+
/0:;6<;@@CCBDCCDCAAAICCA@?BB<BBBBAB@A>AABBAAA?999:AAAA?????.?<@AAAAABBCDC=BBAA@??/87/:9>==0=;:57;:;AAA@>:@:??;A=>9?>A@@A>>>>@A?;;;=:????:=>A<;=////9@<A=A;;;??@D<AAA@AA>A>;@@>399///)///)/====,993>@>>>@???A9=:>@@A=B<?@=;<:>@@@AAA:>:;::1:><7:::<8707>>====??<======?:==<=====;;4:7<889*8::;
@ATNG8:05058:05014
GATGGTAGAGAGAGCTCTCTCATCGTACTCATTCGTTTCGGAAGAGACAGGTACGTTAATAGTTAATAGCGTACTTCTTTTTCTTGCTTTCGTGGTATTCTTGCTAGTTACACTAGCCATCCTTACTGCGCTTCGATTGTGTGCGTACTGCTGCAATATTGTTAACGTGATTCTTGTAAAACCTTCTTTTTACGTTTACTCTCGTGTTAAAAATCTTGAATTCTTCTAGAGTTCCTGATCTTGCTGGATACACTCATGTGCACCTACCATCGAGGTTGTAAAGTCTT
+
//<>:===::A@0//9///<<<>>@@@?=?>>8<BCB9;9=@=BBAAA@@<@?BBB@D@BBAB>A755?AABB:A<>?BBB2BA:@999.8?AA>BB@9>>,000/::588:<=5:><A@@<@<??;:////)/<;<*/8>;;:B@@@A@>?=<<8867;==06-55577;69>99>AAA.9.7/59999.9>AAA:>>><<</////3333'2//).6283;=7<A><779-5-6777;;/55/-(-6,,,--58@;=8::<6<@A<@??>>><>8;688*9>:3-
@ATNG8:05065:05002
GTTGGTAGAGAGAGCTCTCTCATCGTACTCATTCGTTTCGGAAGAGACAGGTACGTAATAGTTAATAGCGTACTTCTTTTTCTTGCTTTCGTGGTATTCTTGCTAGTTACACTAGCCATCCTTACTGCGCTTCGATTGTGTGCGTACTGCTGCAATATTGTTAACGTGAGTCTTGTAAAACCTTCTTTTTACGTTTACTCTCGTGTTAAAAATCTGAATTCTTCTAGAGTTCCTGATCTTCTGGTATACACACTCGCTCGCTACCATCGAGGTTGTAAAGTCT
+
CC?A?ABBCCCDDDDABBDCCCCFDCCCBC;;:;CCC?CC?C@BCCBBCC?CCCCBB@ABCB?A@CCCBBBCBB=@@A@A2AA>@@@B=BBBB?CB@;??498?CCC@BAABC@AA:>>@;?;?@@AA@@@<@B>=7==A==;@A@@@@A@@@?<@@@<??<?;>>BBDDA??<??@@@6@=C;;7666)6<---)------=99<08776)2;;=>9>:?@<>>>?;;;;?;@@;;;A7;;B=@>>?BA>>><@<///@::>A<A===;<161666607:<<
@ATNG8:05065:05006
ATGGTAGCATCATGCATATCTCACCAGAAGATCAGGAACTCTAGAAGAATTCAGATTTTTAACACGAGAGTAAACGTAAAAAGAAGGTTTTACAAGACTCACGTTAACAATATTGCAGCAGTACGCACACAATCGAAGCGCAGTAAGGATGGCTAGTGTAACTAGCAAGAATACCACGAAAGCAAGAAAAAGAAGTACGCTATTAACTATTAGCGTACCTGTCTCTTCCGAAACGAATGAGTACGAGAGTCAGAGCAGAGCTACCATCGAGGTTGTAAAGTCT
+
:;>:>>CCBBCCBCCCCCCBBBBB@BBH@BBCA@@=@<@BC??@B>BA@C??>??>A<<+A?BAAABBBBBBD599@>===,9;59.:;;*;AB?CCCCBBAA@<@@BB?BBC@DCCCCCCCCCCCCCCCC?BCAC?BBA@BB??=@@D@@>@BBBBBBB?BBBBA@=@@:@@@;>>999+7<<977888(8>9=??????AA5:7:>??;@=><=8818A?>>>>=B<:;;3;==:>AA???C@>>>===AAAA>>>A@>@AB=>>>=AA:=:=<<;1@@99
@ATNG8:05069:05007
GATGGTAGTACATGATAGACGACACCAGAAGATCAGGAACTCTAGAAGAATTCAGATTTTTAACACGAGAGTAAACGTAAAAAGAAGGTTTTACAAGACTCGCGTTAACAATATTGCAGCAGTACGCACACAATCGAAGCGCAGTAAGGATGGCTAGTGTAACTAGCAAGAATACCACGAAAGCAAGAAAAAGAAGTACGCTATTAACTATTAACGTACCTGTCTCTTCCGAAACGAATGAGTACGATGAGATCTCGTGTCTACCATCGAGGTTGTAAAGTCT
+
AABB=BBBAAAA;;:@BBCDDBBCB@CLGAEGCDCC@D@DDBAAAC@CC=@=@ABCDGCD5C@CCBBBBHBBCC=BA;;;;;';@;?5:99&5@<6<C>CBBBCB@B@CC@BBB@BBBBBBBBBCCCCCCEDACCBB?BCBB@@@A=B?B;;:;DCCBC<;;;CCBCA?CD@BCC>AABBA9A9999DFFD2CB?B:::BCCCC?C?>>@@:=:=>BBC@CB@@BCC@C?CBC=CDCAC@AADBBBBBBBBCA@BBBB===>>A<AAAA@@9=8=>>A9AB;:
@ATNG8:05069:05018
ATGGTAGGACGAGCGTCTGAGAGGTACTCATTCGTTTCGGAAGAGACAGGTACGTTAATAGTTAATAGCGTACTTCTTTTTCTTGCTTTCGTGGTATTCTTGCTAGTTACACTAGCCATCCTTACTGCGCTTCGATTGTGTGCGTACTGCTGCAATATTGTTAACGTGAGTCTTGTAAAACCTTCTTTTTACGTTTACTCTCGTGTTAAAAATCTGAATTCTTCTAGAGTTCCTGATCTTCTGGTGTCTGATCTGTATCACTACCATCGAGGTTGTAAAGTCT
+
::<8==C?BC@@@:;<@@CCACA@C@@ABBC?CCCC=BC@D@BBCBBCD@CCBBC@C?BBBD@D?DDCCBBCBB@CCDCC1BB@B@AA<@CBB>BBB=BA9;;BCCCACCDBCC@@?@CB?B?CCCC@AAB@BBCC?CBCBCCBBCCCCCAAAC?CAA?BD?A?@@B@BCCAA?AFGFG=GACACCDGC5CCBAA<ACCCCCBBBC?BBBB3ABB@@?@@DC@BBCAAAA?A?BBBCCC>@?A=@BAAABCCCBCDCBBCBABC?::;BBB<?=?BBC>CB?>
@ATNG8:05079:05025
GATGGTAGAGTACAGTGTAGTAGACCAGAAGATCAGGAACTCTAGAAGAATTCAGATTTTAACACGAGAGTAAACGTAAAAAGAAGGTTTTACAAGACTCACGTTAACAATATTGCAGCAGTACGCACACAATCGAAGCGCAGTAAGGATGGCTAGTGTAACTAGCAAGAATACCACGAAAGCAAGAAAAAGAAGTACGCTATTAACTATTAACGTACCTGTCTCTTCCGAAACGAATGAGTACTGTATCTATGTGTGCGCTACCATCGAGGTTGTAAAGTCT
+
>=BE@CBBBCCCBBBCCCCCCCB:99;BB?B@AABCACADCCAABB=???C?@>>9999*9<ABBAAADA999,9>;9555$5<7<.555&5;;8?BABBCBBB@B@CC?BBC@CBABDDDDBBBCC:9:C@BBBD@BBBBBC@?=A@ECC?CBBBBBBB?BBBBBA>ADADCC=@@999+77;576888(/<7<///<<AAB=B7;;BA=@<??B::6:@?@ABB?B@BBB>BBB?BBBBCBDCBB???C?>>>@===>>==>=@?@@@@;>39;991=000
@ATNG8:05081:04985
GATGGTAGCACGACACGACGATGTGTACTCATTCGTTTCGGAAGAGACAGGTACGTTAATAGTTAATAGCGTACTTCTTTTTCTTGCTTTCGTTGGTATTTCTTGCTAGTTACACTAGCCATCCTTACTGCGCTTCGATTGTGTGCGTACTGCTGCAATATTGTTAACGTGAGTCTTGTAATACCTTCTTTTTACGTTTACTCTCGTGTTAAAAATCTGAATTCTTCTAGAGTTCCTGATCTTCTGGACAGAGTGTGCAGATACTACCATCGAGGTTGTAAAGTCT
+
//::7<<AACCC>>;;;>666;<;>;BDADCC@CCCC>DC?B?A5555::5::<55259<ACC?A?ABCCBAA9:237777'7<4@???8?@@;>29999)9<8==;8??:=>AAA??;78@D;@<>==::8;=:=?>>:>==?????===?A@===:;;;:>>;?=@@??>?>??:?;;7;@@=B<?????/<===<6<99///77;@18888(8;;;D=A<>><??A@@@@<@<@B868A;:9:8:;:<=>>>>>>>>>@@???@<@<;:@@8=:===F;@@@A
@ATNG8:05089:05016
GATGGTAGTATCTGTCTACGAAGCCAGAATATCAGGAACTCTAGAAGAATTCAGATTTTTAACACGAGAGTAAACGTAAAAAGAAGGTTTTACAAGACTCACGTTAACAATATTGCAGCAGTACGCACACAATCGAAGCGCAGTAAGGATGGCTAGTGTAACTAGCAAGAATACCACGAAAGCAAGAAAAAGAAGTACGCTATTAACTATTAACGTACCTGTCTCTTCCGAAACGAATGAGTACTGTATCTATGTGTGCGCTACCATCGAGGTTTTAAAGTCT
+
9>B@@CDCC9;9@CBCCCBBB@BC@CCB@CBBBAA>A?AAA99<A>AA?A?AA@==???.??CAAABBBBBDD=A>99898(9@:A<AAA6A??:??::8::7817<==;>8858@BB>>?C???B===@@<@AAA<@?@@;;;?<?<A=>:>@BB===>>D===BC@BA?BDC?BB@@@9>7708::::*::5;>?>AAA@@7;5;;::8=<A;<;F=>>>@@>>8=<:66.600+0@=@@BCB?A@BB?==???9::?@===:=@@@AA<BDG5AA<AAA@
@ATNG8:05097:05016
GATGGTAGATACTCGCTGATACACCCAGAAGATCAGGAACTCTAGAAGAATTCAGATTTTTTAACACGAGAGTAAACGTAAAAAGAAGGTTTTACAAGACTCACGTTAACAATATTGCAGCAGTACGCACACAATCGAAGCGCAGTAAGGATGGCTAGTGTAACTAGCAAGAATACCACGAAAGCAAGAAAAAGAAGTACGCTATTAACTATTAACGTACCTGTCTCTTCCGAAACGAATGAGTACACATCGTCGTGTCGTGCTACCATCGAGGTTGTAAAGTCT
+
@@BB@CCBABCCCBBBBBCDBBBCC=CCC?CCCBCB?B?ABBAABC?CC?B>?>=788889%:8A?CBBBCBBBC>@A>@@@@1@B>C5<;;.;CC?CBBBCDDCB@B?AA?ADC>@??CCCDDCBBCCCCCC?CCAA>AABBBBBB<A>@AA@ACCCCCAA?ACCAAA?CC?@@B<??AAA9?;;5;??@@/AA=A;;;@@A@@<>:>=>>5;5;>B@?=?BBBBCC?A>ACC>CCC?BBBBAABBCCAAAACB???CCDBBBDC?CCCBBB?A<>888-:@;;
@ATNG8:05060:05038
GATTAGTATAGAGCTCTACATAGTACTCATTCGTTTTCGGAAGAGACAGGTACGTTAATAGTTAATAGCGTACTTCTTTTTCTTGCTTTCGTGGTATTCTTGCTAGTTACACTAGCCATCCTTACTGCGCTTCGTTTGTGTGCGTACTGCTGCAATATTGTTAACGTGAGTCTTGTAAAACCTTCTTTTTACGTTTACTCTCGTGTTAAAAATCTGAATTCTTCTAGAGTTCCTGATCTTCTGGGCAGACTCTCACACGCCTACCATCGAGGTTGTAAAGTC
+
ABB?BDBCBBA@ACDBBB>BBBBBBB@@@@9@;;;;-;B4:7;CCCBCB?;;0:;6:+0/79686:8:ABCCCC?BCCCC2BB?BCBB<BBBA>@BA<@@3:9@?>A;A@A<988C=AAA<A=@>>>A@@@<@>==6><==>>@>>>?;;;??>;?=>:=A=@=?===;;;==7;;CDD5A=A;>>AAA/>8//<1;9:///9;;?<AAAA/A;;;A<@<??<?;;;>>><@=AB??>>866;@6<///66;9??AAAA=389@1663399-2-369=4--/
@ATNG8:05062:05042
GATGGTAGATATATGCACGCTCTACCAGAAGATCAGGAACTCTAGAAGAATTCAGATTTTTAACACGAGAGTAAACGTAAAAGAAGGTTTACAAGACTCACGTTAACAATATTGCAGCAGTACGCACACAATCGAAGCGCAGTAAGGATGGCTAGTGTAACTAGCAAGAATACCACGAAAGCAAGAAAAAGAAGTACGCTATTAACTATTAACGTACCTGTCTCTTCCGAAACGAATGAGTACGTGTGACGTACGTGAGCTACCCATACGAGGTTGTCAAAGTACT
+
DCCC@B@@@A=>=<=?CCBCCCBCB?BBC<@BBB@@<@>A@>998>9>A?C=><<98999'95;73788?=;BA3<;:;;;.9@=B2:;.99929559==<=B<A?BB?BBD=@@;;;CBCCCBBBBBCD@DCCE>@@CCCCDA?A@C;;9;BBCBBBB?BBDCCA>AB>788?BBBBB=B??:?@@@A2@A??:;;AAAAA<@<>==A=A=ABB@@>@BAAABB@B?BBC=A??;?@AAABAAABBBBBBB?A?=00/=<88:1;000:680206---9,5----
@ATNG8:05065:05050
GATGGTAGCTCACGTACGTCACACGTACTCATTCGTTTCGGAAGAGACAGGTACGTTAATAGTTAATAGCGTACTTCTTTTTCTTGCTTTCGTGGCATTCTTGCTAGTTACACTAGCCATCCTTACTGCGCTTCGATTGTGTGCGTACTGCTGCAATATTGTTAACGTGAGTCTTGTAAAACCTTCTTTTTACGTTTACTCTCGTGTTAAAAATCTGAATTCTTCTAGAGTTCCTGATCTTCTGGCTCTCGTAGACAGATACTACCATCGAGGTTGTAAAGTCT
+
99==8=>CCB=A;?;>;;;=BDDECDDBBBBB?CCCG@FD@B@A@@BB@@?@CCDD?A?@BBB@C?CBBBCCB@@<::9:9'9?8;;B@:?EBA?ABA=@A?999BAB@BCCBFB==:>@B<A;A@>@>>>@=@@@A=>>?@@A@@@CBBB??@B<;;;===:>=>>>@???@D=>==DD;D:>:=@@@@/@@@AA:A=>>>>B?@@<@@@@/@:::@<A<=>:<???;<;<A<@@A???:>??<?A>>>>AAAAA?A?==@>>@<@@@AAA=A:?>@A9@;;;
@ATNG8:05077:05055
GATGGTAGACACGTGTGCTCTCTCGTACTCATTCGTTTCTGAAGAGACAGGTACGTTAATAGTTAATAGCGTACTTCTTTTCTTGCTTTCGTGGTATTCTTGCTAGTTACACTAGCCATCCTTACTGCGCTTCGATTGTGTGCGTACTGCTGCTATATTGTTAACGTGAGTCTTGTAAACCTTCTTTTTACGTTTACTCTCGTGTTAAAATCTGAATTCTTCTAGAGTTCCTGATCTTCTGGAGATATCATCAGCGAGCTACCATCGAGGTTGTAAAGTCT
+
//8;7;;?BAAAC?C;66@?>>CCCA<A@ACC<@@@@;@AA@<@BAAB<<8<<<::687==BB>B?BBB::;=<;68888.7;38337(7777)///)/7279<;9905<??@@@@;@@@6;8;BBA;;;;6;ADCAFDCCCCCCCCCBCCBBAACCDADD@C?::<;<:@@?;?9:9.549555555$55555)55;;@@<;::.555&5;;;<:=9?C@BCBCCCB>@>@BBBBB?B@@=@BBBCBBBCICACCCCCBCBACBCBBC@C;;;BB=;;;C
@ATNG8:05089:05063
GATGGTAGAGAGAGCTCTCTCATCGTACTCATTCGTTTCGGAAGAGACAGGTACGTTAATAGTTAATAGCGTACTTCTTTTTCTTGCTTTCGTGGTATTCTTGCTAGTTACACTAGCCATCCTTACTGCGCTTCGATTGTGTGCGTACTGCTGCAATATTGTTAACGTGAGTCTTGTAAAACCTTCTTTTTACGTTTACTCTCGTGTTAAAAATCTTGAATTCTTCTAGAGTTCCTGATCTTCTTGGATATGAGTGACTCGTGCTACCATCGAGTTGTAAAGTCT
+
444=8<;::;;4555555;9;;;669<>=CGGACCCK=BB=;5;555>>>:=;;?@7:7:<<<8<4::;;<:?9>6<<<<<,;817<?=3;::;8@@C>BB>=?A@@B??>=?A>=>:<AA5;7;888=;;;<@@@@:=>??=>=BE;;;?888::878=AA<A7;;;:9;>==9;;;CC2949477777(77779.88::<=B???:====*:9918848166*//6988==B;?;9---(---3-3977<9787555243-/.3347686----2227.4475
@ATNG8:05050:05105
GATGGTAGTATCTGTCTACGAGAGCCAGAAGATCAGGAACTCTAGAAGAATTCAGATTTTTAACACGAGAGTAAACGTAAAAGAAGGTTTTACAAGACTCACGTTAACAATATTGCAGCAGTACGCACACAATCGAAGCGCAGTAAGGATGGCTAGTGTAACTAGCAAGAATACCACGAAAGCAAGAAAAAGAAGTACGCTATTAACTATTAACGTACCTGTCTCTTCCGAAACGAATGAGTACTACTCTCAGAGACACACTAATCGAGGTTGTAAAGTCT
+
DBBB?CCCC@@ABBDDCFCCCCAAA?CDD<BBDC??=??BBCBCBB?AB>B?>=>88888(:<?@@BBDBBBCE=A@:999*;E>B4;;;*;CC@CECCCBBCB@B@BA>ACC@CCBBCBCCCCBBBDCCC?AABC@BBBABBAA=A@BAA?BCCCCCCC?BBBBDD?BB@>>>?BBBCC=?::49====/>A<A===BBBAA:>:=>>><@<?@BCB?BBBBBCC?B?BCC>CCC>AABBCBBBBBBBBBBBA==AA???AB>>>>@@<?;??@@9;;;?
@ATNG8:05050:05111
GATGGTAGGCACTGCGCACACATCCCAGAAGATCAGGAACTCTAGAAGAATTCAGGTTTTTAACACGAGAGTAAACGTAAAAAGAAGGTTTTACAAGACTCACGTTAACAATATTGCAGCAGTACGCACACAATCGAAGCGCAGTAAGGATGGCTAGTGTAACTAGCAAGAATACCACGAAAGCAAGAAAAAGAAGTACGCTATTAACTATTAACGTACCTGTCTCTTCCGAAACGAATGAGTACGTGTGACGTACGTGAGCTACCATCGAGGTTGTAAAGTCT
+
/0:;7=<D<?BBBBCCCBBBIJCCC>CCC@BBCC:;:;?BBCBBBC?BB@B@B??4::::)9<?@CCCBBBCEG>DB::999*9A;B;AA@9@@@=ABBBCBCBB?C?BC?CBC?CBBBCCBCCBBBBBBBB>BBBC>@@BBBBBB>B@BBB?BCBCBB>><?CCBBB?BB?AAA<;;AAA9>>><>ABBA/BD<?=<<DA@@?;A;@@CB:>:=CBBB>AABBABB>A>ACC>CBB?BBA@ADDA???>A@@AAABBBBBCBAA:>=>BBB=B=>98818?==
@ATNG8:05095:05103
GATGGTAGCACACGAGATCTCATCGTACTCATTCGTTTCGGAAGAGACAGGTACGTTAATAGTTAATAGCGTACTTCTTTTTCTTGCTTTCGTGGTATTCTTGCTAGTTACACTAGCCATCCTTACTGCGCTTCGATTGTGTGCTTACTGCTGCAATATTGTTAACGTGAGTCTTGTAAAACCTTCTTTTTACGTTTACTCTCGTGTTAAAAATCTGAATTCTTCTAGAGTTCCTGATCTTCTGGGTCTACGCTCGTCGCGCTACCATCGAGGTTGTAAAGTCT
+
99BD7;<CBBBBA@@;==@@@A;;;>;;;?BB=BDCF?DHBGAAAACDBB?BC@@@<B@CCCC@C?BBBBBCA??577787$774=;8858>=B>BBB?BB??>>BBB@BBBBBA>>;:<=;@<@@===???:>;;;=A@@@@??:>>BBB@@>=:=>@;@A:=:=???@@@?>9<;;;;/;:@:>=BBC/?;;;>4;::;;9776=49<9;*:77757?;@@<@@;:;;;6;=AA>>>?:?>>>7>????A>>:::;;;;====7<<<</-,-29999.--/9
@ATNG8:05107:04486
GATGGTAGAGAGAGCTCTCTCATCGTACTCATTCGTTTCGGAAGAGACAGGTACGTTAATAGTTAATAGCGTACTTCTTTTTCTTGCTTTCGTGGTATTCTTGCTAGTTACACTAGCCATCCTTACTGCGCTTCGATTGTGTGCGTACTGCTGCAATATTGTTAACGTGAGTCTTGTAAAACCTTCTTTTTACGTTTACTCTCGTGTTAAAAATCTGAATTCTTCTAGAGTTCCTGATCTTCTGTATACACACTCGCTCGCTACCATCGAGGTTGTAAAGTCT
+
55>C@DCCCCBBBBA;;:BBBBGGEBBBCEAA?ACCC>CC@D@CBBCBBC?BBBCC?B?BBCC@C>AAABBCBBB?BAAAB2?@?BAAC=BAAC=?@@===:<=?==?9>BBACBBB?B@@=?=A@A@????<@AAA<>>????@@AA>>?><<?6::=;?A<@<?A@@?B@@@8==AAA6A<><>@AAA/@@>>>7;;AABAA:;;57:;:,:///=395>B<>>AC====A<A?@@AA:>>AA??A<<>>>>>>==>????A=C;;:AA=A;>>AA:@@A@
@ATNG8:05122:04484
GATGGTAGGAGACACGTCGCACACGTACTCATTCGTTTCGGAAGAGACAGGTACGTTAATAGTTAATAGCGTACTTCTTTTTCTTGCTTTTCGTGGTATTCTTGCTAGTTACACTAGCCTATCCTTACTGCGCTTCGATTGTGTGCGTACTGCTGCAATATTGTTAACGTGAGTCTTGTAAAACCTTTCTTTTTACGTTTAACTCTTCGTGTTTAAAAATCTGAATTCTTACTAGAGTTCCTGATCTTCTGGGCTGCGCTGATATGCGCTACCATCGAGGTTGTAAAGTCT
+
@@?@=@BB?BC@@ABBBABBBBBCCBBBBB@?9?>A?:?@8>1666<<<B=@<:>?;?2:448385;;:>???9?4@@?@?2?>173333&3:99-333-3<6><;879/39999;<;077@=9=4;88//.774:;9949998=>B<;;@>>8///+---0--)-(/8<98:@@D=A@@@@/=/76.5==BB/?@AAA3;5;;8818==888)8<<<*<=8888;9::155;;8A88255:<9:;94788818///889;>======<@AA<??@>>>6;6;>BB8==AA
@ATNG8:05129:04523
GATTAGTATAGAGCTCTACATAGTACTCATTCGTTTCGGAAGAGACAGGTACGTTAATAGTTAATAGCGTACTTCTTTTTCTTGCTTTCGTGGTATTCTTGCTAGTTACACTAGCCATCCTTACTGCGCTTCGATTGTGTGCGTACTGCTGCAATATTGTTAACGTGAGTCTTGTAAAACCTTCTTTTTTACGTTTACTCTCGTGTTAATAATCTGAATTCTTCTAGAGTTCCTGATCTTCTGGATACACTCATGTGCACCTACCATCGAGGTTGTAAAGTCT
+
:;<@@@ACDDCAA@BC@A<BABCDBABBBA@DBBB>BD>B@CCDCCCB?AABBA?B:::CD@E?BBBAAAA>@899777.3A6CBAA=ABBC@CBB>AA@99:FBB@C???CA>>:>AA>E>A?;;;?>?:>@==:=>>??;;<>>@@@AAAA688?:>>6;5;>>==7655/...99+71707;;;;;&;9///(.33/..7..20505=6:999905/5<899:///93906::;::5:;;<A???AAA@@>;;;;==5;;;6;???AA<@388>>7>>??
@ATNG8:05131:04516
GATGGTAGCTATACGTATATCTATGTACTCATTCGTTTCGGAAGAGACAGGTACGTTAATAGTTAATAGCGTACTTCTTTTTCTTGCTTTCGTGGTATTCTTGCTAGTTACACTAGCCATCCTTACTGCGCTTCGATTGTATGCGTACTGCTGCAATATTGTTAACGTGAGTCTTGTAAAACCTTCTTTTTACGTTTACTCTCGTGTTAAAAATCTGAATTCTTCTAGAGTTCCTGATCTTCTGGACGACGCGGCACTGACACTACCATCGAGGTTGTAAAGTCT
+
99;>:?=BBBCBBCBBBBCCDCCCCCBABA;;8<GMK?EI@C@BBCCCCB?BBBCC?C@AABD?C@BB@??BBAB@AABAA1??9?BBB=BCAA>A??9?A=@BBAAA?BBBBBCAA>ACC?A<>=:99=::5:>>>=AA@@BBBBBBBBBCBBB?BAA>??;?===>>>@@AB=8//==.=,/,/7;;=,77666+//799978//+/<<9+78<9A=A=AA9==@A<;;=B<AAB@;;86==7=9/-----+/>:9:>>B;;;>=?==>??;?;?@@@:@@@@
@ATNG8:05132:04485
GATGGTAGTGTCATATGAGAGTGTGTACTCATTCGTTTCGGAAGAGACAGGTACGTTAATAGTTAATAGCGTACTTCTTTTTCTTGCTTTCGTGGTATTCTTGCTAGTTACACTAGCCATCCTTACTGCGCTTCGATTGTGTGCGTACTGCTGCAATATTGTTAACGTGAGTCTTGTAAAACCTTCTTTTTACGTTTACTCTCGTGTTAAAAATCTGAATTCTTCTAGAGTTCCTGATCTTCTGGGTCTCTCTCTCACGCACTACATCAGTGATAAGTCT
+
----(/;:9:<<<:<;;55555599555////)////(/9396==;@;9:86>>EIAE?BBBF:;:;CCBBBC@A?@EEGE5BB?@@@A;@@@@<A;;59A5::AABB?BCDCCCBB>@AA6;6;BBCBC;;8;BBC?CBBBCHCCBCCCC;;;C@BCC@CD@H@BA;<;DCDC@DCEJD;A?@@CCCDE5BBBBA6;;:;AB;;<A?BCBC1AABAA=A?BB=AAACB;;6;=@@@CBB?@@AG>CBC<;;A;;;;:B<===0....--5////2///9
@ATNG8:05134:04486
GATGGGTAGGGTGCCCATGAGTGTATCAGAAGATCAGGAAACTCTAGAAAGAAATTCAGATTTTTTTAAACACGAGAGTAAAACGTAAAAAAAGAAAGGGTTTTTTACAAAGACTCACGTTTAAACAAATATTTGCAGCAGTACGCACACAAATCGAAAGCGCAGTAAAGGGATGGCTAGTGTAAACTAGCAAGAATACCACGAAAAGCAAAGAAAAAAGAAAGTACGCTATTAAACTATTAACGTACCTGTCTCTTTCCCGAAACGAATGAGTAACTATGTAGAGCTCTATTCTACCCATCGAGGTTTGTAAAAGTCT
+
////0(/:<<2=;;:)995555<=@@@@00+///A;;5;;,:?9::>==2999(4.48333::;;;#;<5<<<8>=CAABDD:AACBBBAA@#9:8,77(79797#39;;,44=<666575'52'222'2222'25566::888>?<79888(8>886'575775596'55'26<36577=:555,5;::7000>;=0000@@;@@/898>7888888%285(589;878//(/3.38<<6<866///(/5558676(57,222'2994888:882822269:=;8;;999818<888)7:8875-55'25666+6966
@ATNG8:05143:04494
GATGGTAGAGTACAGTGTAGTAGACCAGAAGATCAGGAACTCTAGAAGAATTCAGATTTTTAACACGAGAGTAAACGTAAAAAGAAGGTTTTACAAGACTCACGTTAACAATATTGCAGCAGTACGCACACAATCGAAGCGCAGTAAGGATGGCTAGTGTAACTAGCAAGAATACCACGAAAGCAAGAAAAAGAAGTACGCTATTAACTATTAACGTACCTGTCTCTTCCGAAACGAATGAGTACTACTCTCAGAGACACACTACCATCGAGGTTGTAAAGTCT
+
:99B?BA<C@B@=666=;;7:>>00)/<;29;<9950489==::8:59:6979455:===+<79988333;333(33/:;;;*//)/)///&//5.55555554;395:<5::<8<???CAAACBB@@@@>?;?::;69A>??@8919:?9949@B@BABB?B@?>><78>8:33/38;9<,3386::=>B+AB=B@@9:899?9?2967;494/.0//)09444<<8<68:=7888;///:;;<88<=>788898=;::88755,2333..(.0./5;3>;87
@ATNG8:05098:04578
ATGGTAGCACGAGTCACTCATATCCAGAAGATCAGGAACTCTAGAAGAATTCAGATTTTTAACACGAGAGTAAACGTAAAAAGAAGGTTTTACAAGACTCACGTTAACAATATTGCAGCAGTACGCACACAATCGAAGCGCAGTAAGGATGGCTAGTGTAACTAGCAAGAATACCACGAAAGCAAGAAAAAGAAGTACGCTATTAACTATTAACGTACCTGTCTCTTCCGAAACGAATGAGTACCTCTCAGACGCTCGTCCTACCATCGAGGTTGTAAAGTCT
+
:;=9=>CCBBB?@@AA@DCA;<==:@BB?@=?D;;497>><00/:3::7>7995>:@=@,>;>@9:::<;===97395555$55.5499;0A=B?B9;;BB@A@=@?BB?BCB>@@BBBCCFGCDCCBBBB?BDCC?AAAABBBC=@<@A@?BBBCBCAA>ABBBBB?BB?BBB@FBBBB=A??>?BBBB3BC?A?????AAB<><>>>A8=8=:@@C@CCCBBBA=?<?@@9@::49@AABBC?CCBCBBB?@;B;;;?=@@@====B??;?9===>7>===
@ATNG8:05103:04557
GATGGTAGCATCATGCATATCTCACCAGAAGATCAGGAACTCTAGAAGAATTCAGATTTTTAACACGAGAGTAAACGTAAAAAGAAGGTTTTACAAGACTCACGTTAACAATATTGCAGCAGTACGCACACAATCGAAGCGCAGTAAGGATGGCTAGTGTAACTAGCAAGAATACCACGAAAGCAAGAAAAAGAAGTACGCTATTAACTATTAACGTACCTGTCTCTTCCGAAACGAATGAGTACTGCGTCTCACTCTCGCCTACCATCGAGGTTGTAAAGTCT
+
<<=D@DE@A@GDDCCBBCCDBBBBB?BBB@BBCB;;:<?AABB@@?@CC@C>A@@=====,<9@@?AAABBBB=9?7;4494$94.5.55506<<9<A9;9@@:;859@=9BBB?BBAAAJCFICCCCDCCD@GCCC@@@CABAAA=B@C@A?ACBBBBBC?AAABBB@CC?999?ACBBB;@994:BBBB3BC?B?@@B@@@B<A7:;DD;@;@ABAA?AABAAAC=C=C@@;ABB?AAC?@?BBBB?A@AACBBBCBBB?BBB?BCCCBB?B>AAA@9@@::
@ATNG8:05110:04565
GATGGTAGCGCACACATAGATAAGTACTCATTCGTTTCGGAAGAGACAGGTACGTTAATAGTTAATAGCGTACTTCTTTTTCTTGCTTTCGTGGTATTCTTGCTATTTACACTAGCCATCCTTACTGCGCTTCGATTGTGTGCGTACTGCTGCAATATTGTTAACGTGAGTCTTGTAAAACCTTCTTTTTACGTTTACTCTCGTGTTAAAAATCTGAATTCTTCTAGAGTTCCTGATCTTCTGGAGATACACATGATACTCTACCATCGAGGTTGTAAAGTCT
+
><AC?C@@@BBBCCCCCCCCCHBD@AABCBC?CABC>CF@E@@@@BBAA=ABB:;7;>BBCD@CACCDCC;;;C<@AAAA,?@<>ABA;CB;<:;CC@CC@CBCCDD=CBCCCB??<>BB>B>@@AA<>>?;>>?B@CBCACCBCBCCBBBCAA=BBD?BB@D=BBBBCCCDC@CBBBB:CBG?AADDD5CCBBB>BCCAABDBBC@EGCD5BAAAC?B@CC?BBBBBBC@B?BBBCCC@BBC@CBCCDCCCBBBBDBBBBCBB?BBBC??<><@?AA:BB@@
@ATNG8:05112:04557
GATGGTAGTGATACAGATCAGACACCAGAAGATCAGGAACTCTAGAAGAATTCAGATTTTTAACACGAGAGTAAACGTAAAAAGAAGGTTTTACAAGATCACGTTAACAATATTGCAGCAGTACGCACACAATCGAAGCGCAGTAAGGATGGCTAGTGTAACTAGCAAGAATACCACGAAAGCAAGAAAAAGAAGTACGCTATTAACTATTAACGTACCTGTCTCTTCCGAAACGAATGAGTACCTCTCAGACGCTCGTCCTACCATCGAAGGTTGTAAAGTCT
+
@<<><=<<=44445555<55555;<69;C=:55<<<5>5::4444<7<=9=>??---999)8*---557970//(///////$/;4:)555&/774////;955.4.44.4:<.55;555<9///999:@@;>><<7;:8;<777146;993:444:5447;;;44348828886::::=6<<<6::99=,77/7=;7;655539322293;175<::.45<544<7;7;;>7;<;8<:=>;?@=??A@@?@000--8,,(,89(,,2--(.053877718888
@ATNG8:05126:04530
GATGGTAGTGATACAGATCAGACACCAGAAGATCAGGAACTCTAGAAGAATTCAGATTTTTAACACGAGAGTAAACGTAAAAAGAAGGTTTTACAAGACTCACGTTAACAATATTGCAGCAGTACGCACACAATCGAAGCGCAGTAAGGATGGCTAGTGTAACTAGCAAGAATACCACGAAAGCAAGAAAAAGAAGTACGCTATTAACTATTAACGTACCTGTCTCTTCCGAAACGAATGAGTACCTCTCAGACGCTCGTCCTACCATCGAGGTTGTAAAGTCT
+
@@?B?BBBBBBCCCCCCCBBCCCCC?BBCACDDA9;:<?BCD@?@B?BF@C?AABCBCCC3C?CBA@@@AACCC>B?@@GED5;;795@@@8AECAJAAABBB;:8;@DD@CCC?BBBBCDCDB@@DDCDBB?BCBB>A@@?DB@@<A=@@@>@CDDCAAC?CCCAAA?CC?>>>=@@AA?8A??9?@@@A2BC?BBAA@=BBB:>:<=>?5;7;ACBC@CCAAABB?B?BCC>BAB?AABABCA?AA@ACCDABBA@AAA<AAB<>>;;;>5;5;?@?:@A>>
@ATNG8:05132:04564
GATGGTAGCAGACGTGACAGAGCGCCAGAAGATCAGGAACTCTAGAAGAATTCAGATTTTTTAATACGAGAGTAAACGTAAAAAAGAAGGTTTTACAAGACTCACGTTAACAATATTGCAGCAGTACGCACACAATCGAAGCGCAGTAAGGATGGCTAGTGTAACTAGCAAGAATACCACGAAAGCAAGAAAAAAGAAGTACGCTATTAACTATTAACGTACCTGTCTCTTCCGAAACGAATGAGTACGTGTGCGACGTGTCTCCTACCATCGAGGTTGTAAAGTCT
+
009:6:;@ACCCBBBCB@ACIIGCC@CCCBCCCA@@@C?B@@@@@A=AB@C?A@9999:9:%::@==>??CBBBB8>=;;;;;;$;9552555&5<<6;A=C@@A;;7;8;D@ECC@CCAACEFCCCCD@@ABF@CCA@>@BBCBBBB@B@C@@>@BBBDBBB?BAACCC?997:BA:@@>><5;7739ABBCB)BF>?:=>ABB>>:=:=>??:>:=ACBB@BC@??BB?A?:::5:@@>BCBCECBAAA???@AAA=AA@??<?AA<ABB@==9=5;;AA:@>==
@ATNG8:05141:04552
GATGGTAGACATATCGTAACTCTCTGTACTCATTCGTTTCGGAAGAGACAGGTACGTTAATAGTTAATAGCGTACTTCTTTTTCTTGCTTTCGTGGTATTCTTGCTAGTTACACTAGCCATCCTTACTGCGCTTCGATTGTGTGCGTACTGCTGCAATATTGTTAACGTGAGTCTTGTAAAACCTTCTTTTTACGTTTACTCTCGTGTTAAAAATCTGAATTCTTCTAGAGTTCCTGATCTTCTGGGTGCGCTACAGTCTCTCTACCATCGAGGTTGTAAAGTCT
+
@??B?CCDDCCCDDCCCI@ECCCCCCDDCECCC@CCCD>CE@C@:59<<;;7;;?CD@C?BAAA>B?BBBCCD?;:599988)8718;96.600/3;6918@;??AA@A;??BB>BA@<???=B=??>>>=>==@@@@8;;@@B@@@@@@@A:6690///7<<7<9AAA@???BB<@>==>5==D;?>ACC/?@AAA:AAA@A@><==:>AAA/B888@;>:>@<?@@BAAA;@<@AB@::569991///=@<???===@@@@@A@<>>>???:?;;;;F;CDA?
@ATNG8:05104:04592
GATGGTAGGCGACATACATACGCGCCAGAAGATCAGGAACTCTAGAAGAATTCAGATTTTTAACACGAGAGTAAACGTAAAAAGAAGGTTTTACAAGACTCACGTTAACAATATTGCAGCAGTACGCACACAATCGAAGCGCAGTAAGGATGGCTAGTTAACTAGCAAGAATACCACGAAAGCAAGAAAAAGAAGTACGCTATTAACTATTAACGTACCTGTCTCTTCCGAAACGAATGAGTACCTCTCAGACGCTCGTCCTACCATCGAGGTTGTAAAGTCT
+
56??:?=B?AACCCCBBBDCCFCBB@BBB?AAA@@@,0,0<>;;9>:>;7>=>?6:6DDD1C>AAACCBCCCCC=@@;;;;;*;;594:::*9@@;;@@?@BBBB@B?BB?CDD?BBABBCCBBBCCCCBDC@CA@@<@;;;BDCC@H@D;;6;BBAB@C?BCBBAD?AA>AAA@CAAAC=:99<99:::)9@=ABBBBBABC>@>@ABC?B?AAAAB?BDBB@@@@D@BBB=B;<9;BBB;;;@CCCCCGCBBAB??@C?BBB?BBBCAA>A?BBCC=BBBB
@ATNG8:05109:04580
GATGGTAGGAGACACGTCGCACACGTACTCATTCGTTTCGGAAGAGACAGGTACGTTAATAGTTAATTGCGTACTTCTTTTTCTTGCTTTCGTGGTATTCTTGCTAGTTACACTAGCCATCCTTACTGCGCTTCGATTGTGTGCGTACTGCTGCAATATTGTTAACGTGAGTCTTGTAAAACCTTCTTTTTACGTTTACTCTCGTGTTAAAAAATCTGAATTCTTCTAGAGTTCCTGATCTTCTGGGCAGACTCTCACACGCCTACCATCGAGTTTGTAAAGTCT
+
@CCB@B@;9;?===>?B===<<;==?<==BCC@CCCC>BA=A?BBCAAAB<@@BBB@B@CCBCAC@D=@@@::3404;<<<+<?89998(3;9;6B??9;A3378;;@7=CCAA=9979CC?C=??:8934<8BBBC5:8;;;:=9==;:;>>>?<?AB=@@6;3:=>9:5==B=D=>>>5<;A797:::+:=>@F9??C>>>A98:088888%852786;633.3;;>>><,7,7877::7<;==6<@:@<=<<;;75573,7=>;BBB@@?CC<B>??8====
@ATNG8:05117:04608
GATGGTAGTACATGATAGACGACACCAGAAGATCAGGAACTCTAGAAGAATTCAGATTTTTAACACGAGAGTAAACGTAAAAAGAAGGTTTTACAAGACTCACGTTAACAATATTGCAGCAGTACGCACACAATCGAAGCGCAGTAAGGATGGCTAGTGTAACTAGCAAGAATACCACGAAAGCAAGAAAAAGAAGTACGCTATTAACTATTAACGTACCTGTCTCTTCCGAAACGAATGAGTACGATGAGATCTCGTGTGCTACCATCGAGGTTGTAAAGTCT
+
A>>>?CCCCBCCDDDDC@AACCA@@@BCC@BBBCBB=A=BA@@@>@@?A>A?AA>@@@AA0B?;<:CCB=>CCF=BB;;;;;';:59=A?B4A@A<9;9BBCC;;;;@CC?BBB@CDABAAABBBBCBBBBB?CIDC@BBDBAB@@<A=AAB@BCCGCCCC?BCBBAD@DD@????A@@C@9=>>;?DDFH2AA>BABCBCBBB?C?BBBB=@<@=BBB?ABBBCCC@E@CBC>DAA?ABCBBBCCCBB>>>BBAAABBBBBBBB?AAA?::5:5;:?B:FBAA
@ATNG8:05131:04612
GATGGACGAGCGTCTGAGAGGTACTCATTCTTTTCGGAAGAGACAGGTACGTTAATAGTTAATAGCGTACTTCTTTTCTTGCTTTCGTGGTATTCTTGCTAGTTACACTAGCCATCCTTACTGCGCTTCGATTGTGTGCGTACTGCTGCAATATTGTTAACGTGAGTCTTGTAAAACCTTCTTTTTACGTTTACTCTCGTGTTAAAAAATCTGAATTCTTCTAGAGTTCCTGATCTTCTGGCGCTCTGTCACGTCTGCTACCATCGAGGTTGTAAAGTCT
+
<<>>?BAB:;;A@@@@@>;<79@A@CA@=;;:9&9=398@@@BBCB>@@@@??B?BAAA494:@AAA9;;B<;;;;.9=8>:99(4=885:;;6:?0/0:9::::?CAABA?=?AA?B?BA???@@@<@@AA?BBBABABBBC???AA@@;@AB:@@3617?9:>?DCC?AABAA9A?B<@@A@@/@@?AA;A:84@?=;77/89:99$8739=9<8<>:>CCC??A?B@CBBCDC99:B@CCBFA@@@AC@;;;AAAACC@BBBBAA>A@BBBC>CD??
@ATNG8:05143:04605
GATGGTAGCATCATGCATATCTCACCAGAAGATCAGGAACTCTAGAAGAATTCAGATTTTTAACACGAGAGTAAACGTAAAAAGAAGGTTTTACAAGACTCACGTTAACAATATTGCAGCAGTACGCACACAATCGAAGCGCAGTAAGGATGGCTAGTGTAACTAGCAAGAATACCTCGAAAGCAAGAAAAAAGAAGTACGCTATTAACTATTAACGTACCTGTCTCTTCCGAAACGAATGAGTACGTGTGCGACGTTCTCCTACCATCGAGGTTGTAAAGTCT
+
8:<=8==B=<AA;;555;@5:55::.55;.5/9<00,/598855547;<:>9@AAABDDE1949?;387A??AC>88?C@CC1AB?B?EKK<BCC@C<<<AAABB9;8;B@@@A>CABBBBBBCAA@BBB@C:;;AC=@AA@@@>?<A=>9505:<:<<;?<@@@AAB@CB999@=@:::>38//)-88888$593///7;;6776:5;;==4<5529:>8<99995B;=8;<=;?::49773737;;8333::::=7===5=AA?A77733,3)---9(---7
@ATNG8:05144:04593
GATGGTAGCGCGTCGAGCGTAGACCCAGAAGATCAGGAACTCTAGAAGAATTCAGAATTTTTAACACGAGAGTAAAACGTAAAAAGAAGGTTTTACAAGACTCACGTTAACAATATTGCAGCAGTACGCACACAATCGAAGCGCAGTAAGGATGGCTAGTGTAACTAGCAAGAATACCACGAAAGCAAGAAAAAAGAAGTACGCTATTAACTATTAACGTACCTGTCTCTTCCGAAACGAATGAGTACTGCGTCTCACTCTCGCCTACCATCGAGGTTGTAAAGTCT
+
////)/787=?BCB=@BB;66<<<<6666?<<9955.439<;555<5998;666//+/;;:):66663338;3337&3799=??+==8<5;;;0;>C@C;;;<CA<=;>666<=A<;659=CAAACCBB@@@@?9>:99249889<;;7<8=5525<:??BBB>BBBBBB=AA>@@:6<===?588<699=>?@'@;;898988888<?<?CAA5:7:>AAB?AABBB>?<>?BAA=C9979AADBBBBBCBB;:9A>>9;;99045;7=>=<<=8?6888=5<;98
@ATNG8:05099:04651
GATGGTAGTGCGTGAGAGAGAGACCCAGAAGATCAGGAACTCTAGAAGAATTCAGATTTTTAACACGAGAGTAAACGTAAAAAGAAGGTTTTACAAGACTCACGTTAACAATATTGCAGCAGTACGCACACAATCGAAGCGCAGTAAGGATGGCTAGTGTAACTAGCAAGAATACCACGAAAGCAAGAAAAAGAAGTACGCTATTAACTATTAACGTACCTGTCTCTTCCGAAACGAATGAGTACGAGAGTGCACACGTGTCTACCATCGAGGTTGTAAAGTCT
+
ACCE@CBBBBBB;;:BBCCFDFAAA<ACC?CCCCCB@B?CCC@@AE?CD>A>@AAA@@??+@7AABCBBBC977)7<:;;;;*;B@D7;;;7;CC@CCCBCCC@@?@@CC@BBB?BBBBBFCCCCCCCCCCD@BBBB?BBBAABA@>BAGBB?BBBBDCBB?BBBBCC@BB?BBC@BBA@@;?995:CDFD2CC?CAA=@???@<@<>>?B<>:>CEBB?CBAA@C@=A>ACF>CBB?ABABFEBBBBBCAAABBBAAABCB@BC???AAAA=@;>>>=6>A<<
@ATNG8:05117:04641
GATGGTAGTGCGTGAGAGAGAGACCCAGAAGATCAGGAACTCTAAGAAGAATTCAGATTTTTAACACGAGAGTAAACGTAAAAAGAAGGTTTTACAAGACTCTCGTTAACAATATTGCAGCAGTACGCACACAATCGAAGCGCAGTAAGGATGGCTAGTGTAACTAGCAAGAATACCACGAAAGCAAGAAAAAGAAGTACGCTATTAAATTAACGTACCTGTCTCTTCCGAAACGAATGAGTACGTGTGACGTACGTGAGCTACCATCGAGGTTGTAAAGTCT
+
::4526;;;CCA@9595699<;;?@3@B>7<ABBDFAD=>;<//)/75::6:=A@;;:;;;'0+////8777373(3394;==*=>:><?>>0=;;69;995////)/7::6<<=3984459<;;;>>>>>=A;@@A@<@@B@CABB=A>@;;6:AAABD@@=@DDBCB?BBAHBB>AAAAA8=8839?BAB3BB?@??BBAA=>:>B:@<@=@>888:=>=<::89>:>>D;;;:;?8989<A9:;???AAA@@@AA@@@B>><>:<:65-6/6788*8;;;
@ATNG8:05125:04642
GATGGTAGTGTCAGTGCGCGTCGTCCAGAAGATCAGGAACTCTAGAAGAATTCAGATTTTTAACACGAGAGTAAACGTAAAAAGATGGTTTTACAAGACTCACGTTAACAATATTGCAGCAGTACGCACACAATCGAAGCGCAGTAAGGATGGCTAGTGTAACTAGCAAGAATACCACGAAAGCAAGAAAAAAGAAGTACGCTATTAACTATTAACGTACCTGTCTCTTCCGAAACGAATGAGTACTGTATCTATGTGTGCGCTACCATCGAGGTTGTAAAGTCT
+
7:<<@BCBBB;95666@BCCCCCBA?ACC?CCAA@C<@;>>@00/;6;;:?6>>898<<<,<89939?=?=777)8394==<*=55549==4?CC?B?<A>@@00-0;=@=AAB@BCBCBCCCCCCBBCBDD@CEBB>@@CBBCBC@D@C@@<@AAAACBB?BBBBBC@CC?>>??BBAAA;@??:?>>@@@'@A?999?BAABA<A<@@AA:=:=?B@@=@ABAAAC?B=??C;BAA>AABBBBCBBBCCDBAAABC?>>BB?@A=B>>>@@<?:?;;;3@A:9
@ATNG8:05131:04644
GATGGTAGAGAGACTGTAGCGCACCCAGAAGATCAGGAACTCTAGAAGAATTCAGATTTTTAACACGAGAGTAAACGTAAAAAGAAGGTTTTACAAGACTCACGTTAACAATATTGCAGCAGTACGCACACAATCGAAGCGCAGTAAGGATGGCTAGTGTAACTAGCAAGAATACCACGAAAGCAAGAAAAAGAAGTACGCTATTAACTATTAACGTACCTGTCTCTTCCGAAACGAATGAGTACCTCTCAGACGCTCGTCCTACCATCGAGGTTGTAAAGTCTC
+
99<<7<>CCCECBCBBBBCCDFHCD>CBC?BBD@@@=@=@@CAAAA>AA?A?@@>:::::):;ADCCDCAB998*8?;;;;9$9:<<2559&5@@?CCCCDCDBA=B?;;9;CC?CCCBBBBCBBCBCCCDCACCCB?CCAA:9994;@C@@?@EAABAAB@CCCAAA@CC>AA?>??777)37728;@@B3AB?AAAAAA=9/,/169<;,/-/<AA@@BAAAA@A?C>ABB<AAA?BBBCBBC?BBBAAA>>;;;AAAA;??>;??9977087:678)/66--
@ATNG8:05138:04646
GATGGTAGAGAGAGCTCTCTCATCGTACTCATTCGTTTCGGAAGAGACAGGTACGTTAATAGTTAATAGCGTACTTCTTTTTCTTGCTTTCGTGGTATTCTTGCTAGTTACACTAGCCATCCTTACTGCGCTTCGATTGTGTGCGTACTGCTGCAATATTGTTAACGTGAGTCTTGTAAAACCTTCTTTTTACGTTTACTCTCGTGTTAAAAATCTGAATTCTTCTAGAGTTCCTGATCTTCTGGGTGCGCTACAGTCTCTCTACCATCGAATGAGGTTAGTCT
+
@@CC@BBBBBCCCCC@BBCCC@@>C==A@;@@5@;;:.5<8@<><<ACCD@@@@@@=?9@ACC?A?ABDBBB??=8BBA@@+?<1;997,7A==:@00*0>*00:9;>7BAAABBBC@@>>;>;>>BADBAB;>>>=:=>>@>>>>>@@?>=:::6:@@<AA<?;>;;;>>=>>=@AAAA5A<A<;::::(88666.6<;/-----:(///.$.97886:6::48677...050575558277:=38858:==>=>=>>>>=<<@97///=966:>8=5;;::<
@ATNG8:05141:04640
GATGGTAGTCTCAGATAGTCTATAGTACTCATTCGTTTCGGAAGAGACAGGTACGTTAATAGTTAATAGCGTACTTCTTTTTCTTGCTTTCGTGGTATTCTTGCTAGTTACACTAGCCATCCTTACTGCGCTTCGATTGTGTGCGTACTGCTGCAATATTGTTAACGTGAGTCTTGTAAAACCTTCTTTTTACGTTTACTCTCGTGTTAAAAATCTGAATTCTTCTAGAGTTCCTGATCTTCTGGAGATATCATCAGCGAGCTACCATCGAGGTTCGTAAAGTCT
+
//997<<A@ACCCDEDBB;:9B@@@@;;<<9;6;CCC>DE@C?BCC;:;B?BBABB?B?BBBA?B7?;===<===265<<@0??=>@AB9@>9916>A<@B89:==9925>?>@>??:>AB>B@BCDECC;;7;A@@<ABBBCCCCDBBB@@@BC?;;:?AA;@;=00/9;<:A955555&57<755555$59555)59<566<==<6;;::(:////4949?:=ABBABAAF?BBCCBB=@@B>BB;;;BA@@@CCCAAB@@@@?@BCA@@=@000;;;7ABBB
@ATNG8:05141:04649
GATGGTAGGCACTGCGCACATAATCCCATGAAGCATCAGGAACTCTAGAAGAATTCAGATTTTTAACACGAGAGTAAACGTAAAAAGAAGGTTTTACAAGACTCAACGTTAACAATATTGCAGCAGTACGCACACAATCAAGCGCAGTAAGGATGGCTAGTGTAACTAGCAAGAATACCACGAAAGCAAGAAAAAGAAGTACGGACTTATTAACTATTAACGTACCTGTCTCTTCCGAAACGAATGAGTACACATCGTCGTGTCGTGCTACCATCGAGGTTGTAAAGTCT
+
///:699;5444444;;9=;;9.5/9/----(-,,,--63938-//::;3;;04044438=>=+=633399898666.6///999(//,/8>>>2>;<69::///)/99)4.4438<>7<<==>@BBBBBA0000.(---(////9:33-/27//)//88//4963338880//*/:;59;:::2333333333$2;265557.52.(.6(/(.555.3.32225/5786668282889/889-22;87786222267::<<==>888:33.3;996616*--77.---.
@ATNG8:05119:04725
GATGGTAGCGCGACGAGCGTAGACCCAGAAGATCAGGAACTCTAGAAGAATTCAGATTTTTAACACGAGAGTAAACGTAAAAAGAAGGTTTTACAAGACTCACGTTAACAATATTGCAGCAGTACGCACACAATCGAAGCGCAGTAAGGATGTCTAGTGTAACTAGCAAGAATACCACGAAAGCAAGAAAAGAAGTACGCTATTAACTATTAACGTACCTGTCTCTTCCGAAACGAATGAGTACCTCTCAGACGCTCGTCCTACCATCGAGGTTGTAAAGTCT
+
//8:6:;A@ABBBCCCCEDGDCA@A=BJCGCBCC;;:;?BCD<<:C?BBAH???::9@>@.A=AABBDDFBBCA;@@;:999':B>B=BBB<CDCAGCCBCCCBB?B@CE@CCC?CCBBCBBCCBDBBBCCC?BABC?B@A@BA??<@?BBBBBBDBBBBB?BBBBBB@BB????ABBBBB<@@A;999828?8=>DCCCCDC@C@BBBA=?=?AABC@BCCBAAB=?=?CB>BCD?AACBBBC?AAABCCCB>>>>>AA:>>B<??@@@@7;7;=AD:>=:;
@ATNG8:05124:04719
GATGGTAGCTATACGTATATCTATGTACTCATTCGTTTCGGAAGAGACAGGTACGTTAATAGTTAATAGCGTACTTCTTTTTCTTGCTTTCGTGGTATACTTGCTAGTTACACTAGCCATCCTTACTGCGCTTCGATTGTGTGCGTACTGCTGCAATATTGTTAACGTGAGTCTTGTAAAACCTTCTTTTTACGTTTACTCTCGTGTTAAAAATCTGAATTCTTCTAGAGTTCCTGATCTTCTGGTAGAGCGTGCATATATCTACCATCGAGGTTGTAAAGTCT
+
9:@A<@9:9<=@A@CCCBBBCCBAAA@@ABBB>C<;;7;C?C@BA@DCBB>BBBBB?B@CCCC@C?@@CBBAA@B=AADDD3BB?A?@=5BBBC>AABBBB????BBB?AADDDAAA?CCB=B=688???@@<BBBA<???>>>?@>>>A@@@@@:===<@@<A>>>=====;;5::<<</<1818<==>/>;77;1666///<67;=BBBB/A;;;>=A8>>;=>=?;;;<><>A@@@@<??A<@=::9///7==?ABB<;;??8;;:>AC8>:787C3:;@@
@ATNG8:05130:04711
GATGGTAGCTATACGTATATCTATGTACTCATTCGTTTCGGAAGAGACAGGTACGTTAATAGTTAATAGCGTACTTCTTTTTCTTGCTTTCGTGGTATTCTTGCTAGTTACACTAGCCATCCTTACTGCGCTTCGATTGTGTGCGTACTGCTGCAATATTGTTAACGTGAGTCTTGTAAAACCTTCTTTTTACGTTTTACTCTCGTGTTAAAAATCTGAATTCTTCTAGAGTTCCTGATCTTCTGGCTCTCGTAGACAGATACTACCATCGAGGTTGTAAAGTCT
+
@BCE@BDBCC>CCBB=CCCCCCDBAA@@BC::;;CBD>BB@BACBBBCCC@CBBCC?B@BBBB@B@CCCAABBCB@BBBBB2A?>B@BB=BBBB?BCC?CC998ABAA?BBBBBBCC@AA=<?<?@A@A@AA=AA@@;>>@@========@@@@@:==@<==:=<::;@:::?@;?@@AA6A<@;>>AAA/==////)//////=::=<>BBB/@@???=A=>><>??;;;@<B<BBBA@@<>=<9<B?>>>@@@@AA@=><@?9:7:=>A@@<@<<=@@6=///
@ATNG8:05132:04713
GATGGTAGCTCTGCTCTGACTCTCGTACTCATTCGTTTCGGAAGAGACAGGTACGTTAATAGTTAATAGCGTACTTCTTTTTCTTGCTTTCGTGGTATTCTTGCTAGTAACACTAGCCATCCTTACTGCGCTTCGATTGTGTGCGTACTGCTGCAATATTGTTAACGTGAGTCTTGTAAAACCTTCTTTTTACGTTTACTCTCGTGTTAAAAATCTGAATTCTTCTAGAGTTCCTGATCTTCTGGGCTGCGCTGATATGCGCTACCATCGAGGTTGTAAAGTCT
+
::?>5:=DB<66BBBCC@AADFDDCBBBCDA@@AFEH?CC?B?CDCBCCC@CCCCC?C?BCCC@C@CBBBCCDCC@CCCCC3BB?BBDD>CBCB?ABD?CC?AAECABB@CCA@@CC@CCC?A?BCCBCBBB?CBDD?BBCCDDBBADCBCCAAC?BBB?CC@C?CBDCBCCCC=B<;<;7;>E@;;;;:*:CBBC?CBBABBCA@A5;;;;*;BBBC?B?@C@BCCDAAA@C?BBCBBB?BBBC=C;;:BDDDCCCCCCCCCCC@@A@BBB<@:;;BC>CBAB
@ATNG8:05134:04697
GATGGTAGTCGCTGATGATATCTCCAGAAGATCAGGAACTCTAGAAGAATTCAGATTTTTAACACGAGAGTAAACGTAAAAAGAAGGTTTTACAAGACTCACGTTAACAATATTGCAGCAGTACGCACACAATCGAAGCGCAGTAAGGATGGCTAGTGTAACTAGCAAGAATACCACGAAAGCAAGAAAAAGAAGTACGCTATTAACTATTAACGTACCTGTCTCTTCCGAAACGAATGAGTACTGTATCTATGTGTGCGCTACCATCGAGGTTGTAAAGTCT
+
;;BB?BCBBBBBBBCBBCCCBBBC@CCC@CCCAAA?@?BBC@@AB@CD@DA:::9:9:9):>ABBBBCDB=??8=@;;;;;*;@=A5;;;-;CCAFCCCCCCCC@C@A@>@CC?CAAABCCCBBBBBBBCC?CCBB?BBBBAAAA>B@CCC@CCCCCCCC?AAABCB?AB?BBC?BBAAA<AAA?BBDCC2AC?C?>?BBB?>9;7>BBC:><>AB?@<?C???BB?B?CDE>C>>>>BBCBBBBBBBBBB@AABBA@>>;=>==BBBA>>:=6=<::4@:9:
@ATNG8:05135:04680
GATGGTAGTGATACAGATCAGACACCAGAAGATCAGGACTCTAGAAGAATTCAGATTTTTAACACGAGAGTAAACGTAAAAAGAAGGTTTTACAAGACTCACGTTAACAATATTGCAGCTGTACGCACACAATCGAAGCGCAGTAAGGATGGCTAGTGTAACTAGCAAGAATACCACGAAAGCAAGAAAAAGAAGTACGCTATTAACTATTAACGTACCTGTCTCTTCCAAACGAATGAGTACTGCGTCTCACTCTCGCCTACCATCGAGGTTGTAAAGTCT
+
CCBA?CCDDDBBBBCDDCCCCCGCC@CCCBCCCBBB?BCBBBBBB>BB?B@BB@AABBB3B@BBB==>BB@@A:@?@ABAB2AB=A5;;;.;BB@CCGCCBBA@>A?CB@CBB@BCBBBCCCBBBDDDCBC?CCCB?BBA??@@A=A89:C?BBBCBBAC?CCBBBB>BB>BBB>B@@BB=A??=@BFDC2BA?CBBAD>>>A<<6?@@@;@=AACDC?BBBB>>>@C?CC=CCC@CCCDCBCCCCAAAAAAACCCBAB?BBC@BAA??>9?=AABB=BBBB
@ATNG8:05113:04770
GATGGTAGATACTCGCTGATACACCCAGAAGATCAGGAACTCTAGAAGAATTCAGATTTTTGATCACGAGAGTAAACGTAAAAAGAAGGTTTTACAAGACTCACGTTAACAATATTGCAGCAGTACGCACACAATCGAAGCGCAGTAAGGATGGCTAGTGTAACTAGCAAGAATACCACGAAAGCAAGAAAAAGAAGTACGCTATTAACTATTAACGTACCTGTCTCTTCCGAAACGAATGAGTACACACTCTCATATGACACTACCATCGAGGTTGTAAAGTCT
+
BBBB@BBABA@@@:56;;;>=CCCI?CBB@BBBCBB?B?C@A:98><>B@C><A00/=;;,90//69667<:=<=18;???>?0@A=@?BBB9BBB@BCCDBCBCCAC@DD@BBB?BBBBBBCCCBBCBBBBB@BBBB?ABDBCCAA=A>A;;7;BDCCCDC?CCCBBB@BB?BBC?BB???:>BB?BBCCC3AA?CCCAA>??A:>:=>AA:=:=ABBB?BB@@ABB?B?BDD>CBB=@?BBBDDBB???ABCEAA>CBCCBBBB@BAAB>><>?BCDD>CB??
@ATNG8:05116:04732
GATGGTAGAGAGAGCTCTCTCATCGTACTCATTCGTTTCGGAAGAGACAGGTACGTTAATAGTTAATAGCGTACTTCTTTTTCTTGCTTCGTGGTATTCTTGCTAGTTACACTAGCCATCCTTACTGCGCTTCGATTGTGTGCGTACTGCTGCAATATTGTTAACGTGAGTCTTGTAAAACCTTCTTTTTACGTTTACTCTCGTGTTAAAAATCTTGAATTCTTCTAGAGTTCCTGATCTTCTGGTGTCTGATCTTATCACACCATCGAGGTTGTAAAGTCT
+
>;?DACBCABCABAA;5666;;<<AC;;;BBB>BCCC>BC?B>;;;AC;;7;?BAB@D?BABB9A>??ABBA@9<433333$376733.39896?8723>13733996;=A<ABFC??>>:>=AAA=<;;:3:<<<28:;;;99;;;>=>=@AB<7667//)/)/9=>?@@@D=<6556(54<8<>DEE/A@??>4=;;887<<85.5<<=.;8805:5@3;;6ABA<<;@>D:886<<=59:@;@@@??=>>??=A@@@>>><?>>>;;5;189;A7=>>>
@ATNG8:05116:04749
GATGGTAGATACTGCTGATACACCCAGAAGACTCAGGAACTCTAGAAGAATTCAGATTTTTAACACATGAGAGTAAACGTAAAAAGAAAGGTTTTAACAAGGATCTCACGTTAACAATATTTGACAGCAGCACGCACACAATCGAAGCGCAGTAAGGATGGCTAGTGTAACTAGCAAGAATACCACGAAAGCAAGAAAAGAAGTACGACTATTAACTATTAACGTACCTGTCTCTTCCGAAACGAATGAGCTAACACACTCTCATATGACACTACCATACGAGGTTGTAAAGTCT
+
77789>>@@A:65;;<@@:;6@BC=C@<8<0//7886=:=><::00+/9395/737/000$0)/9///////3777.3339;;9)889/80666*6068(/(/9:6//2::27222+2...'..---22--....998555::994;;78995505,//=/53889<@@<@@AA@@;@B=F>>:===9?099<45655'2:6<7::>?????<?=?>8817:=6////5599<@A2805;;3875/586---32---766,-----22665...3.333566:.5.5222'2555
@ATNG8:05124:04754
GATGGTAGCGCGACGAGCGTAGACCCAGAAGATCAGGAACTCTAAGAAGAATTCAAGAATTTTTAACACGAGAGTAAACGTAAAAAGAAGGTTTTACAAGACTCACGTTAACAATATTGCAGCAGTACGCACACAATCGAAGCGCAGTAAGGATGGCTAGTGTAACTAGCAAGAATACCACGAAAGCAAGAAAAAGAAGTACGCTATTAACTATTAACGTACCTGTCTCTTCCGAAACGAATGAGTACGATGAGATCTCGTGTGACTCCATCGAGGTTGTAAAGTCT
+
4444.4<;::;;;;<?>>>>@<655)5997::;;54.4.4<:44058598)/)//)--(-888'5(-/668766888(///////$//,59>@@2;;;79555555<<:>:>>9<<=9<=B<@@AA@AAB@<<?C8>959.489;;<==@F@C??;>??@?ACC@FBC@??=@@788<<<3333,3;;6=BBBB3BB>;;9==55582616755,2,27<<>;=<<<:::8=/33;3;;;187>?@C>>=BB@?@8887885/////.2635555.5,2259.6///
@ATNG8:05131:04751
GATGGTAGAGAGAGCTCTCTCATCGTACTCATTCGTTTCGGAAGAGACAGGTACGTTAATAGTTAATAGCGTACTTCTTTTCTTGCTTTCGTGGTATTCTTGCTAGTTACACTAGCCATCCTTACTGCGCTTCGATTGTGTGCGTACTGCTGCAATATTGTTAACGTGAGTCTTGTAAAACCTTCTTTTACGTTTACTCTCGTGTTAAAAATCTTGAATTCTTCTAGAGTTCCTGATCTTCTGGTGAGATATGCATTATGCTACCATCGAGGTTGTAAACTCT
+
//::6;;BBA;;;>@:>@;@A?=<BB@A@CBC@C;;;6;D@E@BBCBBBB;;:CCD;D?BB;9.43888=A>=9843333&3349333,3:=;=A8/)/>)/0//6616:;:;@AA?:;;=B=@A@>>>>A<ABBB7;;AAA@===>>@EA>=<;?==:>C=C===>>?>???;>>?>?2=:=7::;;/;><=@6<77///8;==16666'6//)/9496::78AAA???<@7;;?@@?:>==9;;;?>>>>AA@@:===;<<=5::;;A@9@6:666)//96
@ATNG8:05132:04774
GATGGTAGGTGCACATGAGTGTATCCAGAAGATCAGGAACTCTAGAAGAATTCAGATTTTAACACGAGAGTAAACGTAAAAGAAGGTTTTACAAGACTCACGTTAACAATATTGCAGCAGTACGTACACAATCGAAGCGCAGTAAGGATTGCTAGTGTAACTAGCAAGAATACCACGAAAGCAAGAAAAAGAAGTACGCTATTAACTATTAACGTACCTGTCTCTTCCGAAACGAATGAGTACGTGTGCGACGTGTCTCCTACCATCGAGGTTGTAAAGTCT
+
449;7;:@:>;::;<;;;=;;;A>?:@>:5:995::7>7:;;=ABB@99;9?@B?;;;;.99=>CBCBB9;99095;955'59.5.555&5<<5;;?>=?<:;68=??<B??<>BA@BBBCBCCDCGIED@CCCC@BBDCBBBD@C>BA=AAAAAB@@@?BBBBBB?BC?BBB<???==5;==:?ABBB3AA=>999CC888=B=A???6838CCBB>BBBAAAEAE>@AH?CCD>@@DDBBBCBBAAA@@BB???BAC9>>A>ABBCBB?B?BB>B:BA;;
@ATNG8:05139:04754
GATGGTAGCGCACACATAGATACAGTACTCATTCGTTTCGGAAGAGACAGGTACGTTAATAGTTAATAGCGTAACTTCTTTTTCTTTGCTTTCGTGGTATTCTTGCTGTTACACTAGCCATCCTTACTGCGCTTCGATTGTGTGCGTACTGCTCAATATTGTTAACGTGAGTCTTGTAAAACCTTCTTTTTACGTTTACTCTCGTGTTAAAAATCTGAATTCTTCTAGAGTTCCTGATCTTCTGGAGATACACATGATACTCTACCATCGAGGTTGTAAAGTCT
+
//;;:;<BBBBBBBBBBBCC@@@BBBBBAA;;4<@@A;AD=@>ACCCCCC=BA@;9457<@<=0919==9;//)/:4::<::'///+4::</65;=9=;;7;>:><@AF?ABBBBB@A=@CD?A?AA@@::::?CBAB?C;;;B@@ABCB@@ABB?C;;7;@9@?CCBBBCCCC?A@@@@7@@B=;;;;<*;;CBC;B;;::9995:.5555$5999;;?9@D=9::;;9B<A<BCBBCB>@AC@CCCCBFCFCBCCFCCCCCBB?BAAA?@=?>AAED>BBB@
@ATNG8:05099:04827
GATGGTAGTCTCAGATAGTCTATAGGTAACTCATTCGTTTCGGAAGAGACAGGTACGTTTAATAGTTAATAGCTGTACTTCATTTTTCTTTGCTTTCTGTGGTATTCTTGCTAGTTACACTAGCCATCCTTACTGCGCTTCGATTGTGTGCGTACTGCTGCAATTAATTGTTAACCGTGAGTCTTGTAAAAACCTTCTTTTTACGTTTACTCTCGTGTTAAAAATCTTGAATTCTTCTAGAAGTTCCTGATCTTCTGGCTCTTCGTAGACAGATACTCCATTCAGTTGTAAAGTCT
+
----(-85--5:99566<;99;;//)/7)//744.4//;199)/)/:///554999444)46:88:)/*////44////)///:::)8883889919/--53--,(,6(---56:5555866//)//84:6;;>;;:::69///6///:::843334433:;-4.4.4./95:)-(---//59>7<56555$5494;<<<<(55555)5<;;9;666:7;;;;)///)//)/3:>8<88//)/6580567///36673:://)///9;==;9955555455.455/)////)----
@ATNG8:05103:04783
GATGGTAGCGCATATCAGCGCAGCCCAGAAGATCAGGAACTCTAGAAGAATTCAGATTTTTAACACGAGAGTAAACGTAAAAAGAAGGTTTTACAAGACTCACGTTAACAATATTGCAGCAGTACGCACACAATCGAAGCGCAGTAAGGATGGCTAGTGTAACTAGCAAGAATACCACGAAAGCAAGAAAAAGAAGTACGCTATTAACTATTAACGTACCTGTCTCTTCCGAAACGAATGAGTACCTCTCAGACGCTCGTCCTACCATCGAGGTTGTAAAGTCT
+
>?@=;ACBBBBDDDBBBCCCCCCDD>FCC@CCBBBC9;8;AA<=@@7;;594:>;BCCCC5C?AACCCHCCDEE?BA;;;;;*;@<@<@AA8BCDACJGCDCC@?<A?BC@DBC@CC@@@CCCCCBBCCCCC?BC;;9;BCCBCCC=A?CBB>AAABBMFC@@AACDC@BB?BBC@CCBBA<@AA>BBBBB2BB?99:BCCBB@<><>@@>+/+//0@A<ABBBBBC?C?BBD<B;;6:@?>@AA@BBBCCBBBCBBBBBB@BBC?B>???A8=7=888)9;;;
@ATNG8:05106:04795
GATGGTAGCTATACGTATATCTATGTACTCATCGTTTCGGAAGAGACAGGTACGTTAATAGTTAATAGCGTACTTCTTTTTCTTGCTTTCGTGGTATTCTTGCTAGTTACACTAGCCATCCTTACTGCGCTTCGATTGTGTGCGTACTGCTGCAATATTGTTAACGTGAGTCTTGTAAAACCTTCTTTTTACGTTTACTCTCGTGTTAAAAATCTGAATTCTTCTAGAGTTCCTGATCTTCTGGGTCTCTCTCTCACGCACTACCATCGAGGTTGTAAAGTCT
+
;;CD;E>CBBBBBCCCDCCCCCCABBCCBCCDCAAA<AB=B?A@ACFFD?CCCCC?C?BBBB?B?CCCBBAAAB?A@@@@.??=@BCD>BBBB?BBD@BB9:9CCBB>ADDCAAAA<AAA;A;<=<<<<6717A?><?@AAD===AAA;<:AAD:??A;AA<A9@@AA<=;??:???DC5?:>5::AAA.<<<AA9B::;@@AAAA<AAAA/A:::@=A<AA;A>>>===;><@CBBBA;>?@D;AA<=<@AA?A?====>>>A<@>==?B<A:??DD9??=>
@ATNG8:05109:04824
GATGGTAGCATCATGCTATATCTCACGAAGATCAGGAACTCTAGAAGAATTCAGATTTTTAACACGAGAGTAAACGTAAAAAGAAGGTTTTACAAGACTCACGTTAACAATATTGCAGCAGTACGCACACAATCGAAGCGCAGTAAGGATGGCTAGTGTAACTAGCAAGAATACCACGAAAGCAAGAAAAAGAAGTACGCTATTAACTATTAACGTACCTGTCTCTTCCGAAACGAATGAGTACGATGAGAGAGCTCTCTCTACCATCGAGGTTGTAAAGTCT
+
@@BB?A@<666=>?><<<////////4:399:;44.57<:;;CBB=?;?C@AA@???==,=4:9BAA@A?999,9?;9955$5949.555'5558<<<AD995@8<8:9.4:;7;<A@BCBBBBBBBBCCAADAAA>?989@@@@;@>B:9387;888984888<8848:633328666916//)/8===+;;5<=>@@8:9=5:47;;;1818=;::>?>=999;.3.37?9?<<7<@????BB@998==:75799<:887@@;AA;///37*//9<0999<
@ATNG8:05111:04808
ATGGTAGCGCACACATAGATACAGTACTCATTCGTTTCGGAAGAGACAGGTACGTTAATAGTTAATAGACGTACTTCTTTTTCTTGCTTTCGTGGTATTCTTGCTAGTTACACTAGCCATCCTTACTGCGCTTCGATTGTGTGCGTACTGCTGCAATATTGTTAACGTGAGTCTTGTAAAGCCTTCTTTTTCGTTTACTCTCGTGTTAAAAATCTGAATTCTTCTAGAGTTCCTGATCTTCTGGTCTCTCTCTCACGCACTACCATCGAGGTTGTAAAGTCT
+
7:::;;BBBGCDCCCDCCFCCDEDBBBBA;;.9??=5>=8@;:96;;;;4:=9:;768@CAA=@=@@;44;54/:,//:::'//)//::1::994955.5:166>=@@<>CCBCBCD?BBB=@=ABBBBCBB?BAAA?BCCCCBBBCCCBBBBBB@CBB?BC@C>@@BBAAB@@<@A<@5@@+0,0>>>>0=ACC>CCCBCCCBAA?DDDD3BBBCD@D@CCABBBAA@@=@?BCCBBB>BAB?B;;;BBBDDCCDBABA@AC?;;<D@@=@?ABEC<AB::
@ATNG8:05120:04817
GATGGTAGCGCACACATAGATACAGTACTCATTCGTTTCGGTAAGAGACAGGTACGTTAATAGTTAATAGCGTACTTCTTTTTCTTGCTTTCATGGTATTCTTGCTAGTTACACTAGCCATCCTTACTGCGCTTCGATTGTGTGCGTACTGCTGCAATATTGTTAACGTGAGTCTTGTAAAACCTTCTTTTTACTTTTACTCTCGTGTTAAAAAATCTGAATTCTTCTAGAGTTCCTGATCTTCTGGACAGAGTGTGCAGATACTACCATCGAGGTTGTAAAGTCT
+
////5<566====<<<<666><::<90//::96???@7;@7;;:666>><<7/////4:6788<5;5:<99::54/27:898'77)//87.7://)///)/:167444>:>>?>===?:?>>:@:CCCCCC;;5;A@@=BAAAAABBCBBBBA0009=00+0<9=90:;@>9::=;99999+96;6>>9>9,99::<+<;<555:554.44444#4::::.4.4:53333333-3-3;9::;3///2777;=::566::=<;;;=::598;=77189;>@A=BBBA
@ATNG8:05125:04826
GATGGTAGCTATACGTATATCTATGTACTCATTCGTTTCGGAAGAGACAGGTACGTTAATAGTTAATAGCGTACTTCTTTTTCTTGCTTTCGTGGTATTCTTGCTAGTTACACTAGCCATCCTTACTGCGCTTCGATTGTGTGCGTACTGCTGCAATATTGTTAACGTGAGTCTTGTAAAACCTTCTTTTTACGTTTACTCTCGTGTTAAAAATCTGAATTCTTCTAGAGTTCCTGATCTTCTGGAGATACACATGATACTCTACCATCGAGGTTGTAAAGTCT
+
//:<7;<??ACCDCCCCCCCCCCCGC;;;CAA?BFDG>CC?C?BBBCCCD?CCBBB?B?BBCC?B?BBBBBBBBB?BBBBB1BB>BBBB<BBBB?BBB>BB<@@BCBB?BBCCBBBA>>=>;A;>>>>=>=><>>>A9<<A@@@@AABB??666@<@@@<==:><@BAAAAAA@:AAADC5><><79777(7:777.9<<:=>A=><:>DDD/C:::B=A<AA=@@@A<=<;@;?AAA>>4;;A;><<AAAA<<<>AAA?>>>>>:>===AA;A688<@3;888
@ATNG8:05126:04877
GATGGTGCACGAGTCACTCATATCCAGAAGATCAGGAACTCTAGAAGAATTCAGATTTTTAACACGAGAGTAAACGTAAAAAGAAGGTTTTACAAGACTCACGTTAACAATATTGCAGCAGTACGCACACAATCGAAGCGCAGTAAGGATGGCTAGTGTAACTAGCAAGAATACCACGAAAGCAAGAAAAAGAAGTACGCTATTAACTATCAACGTACCTGTCTCTTCCGAAACGAATGAGTACAGAGAGTACGATATGTCTACCATCGAGGTTGTAAAGTCT
+
CDID?CCCBBBBBBBCCCCCBBBC?DCD=BCCCCC@C?BBCAABC@BC=C@A@@;;:::)9>ACBBCCCCCCC9??;;;;;*;A=@=BBB:BCC@DBBBCCC@A>A@ED@CCC>AACCFCBBBBCDBCBBC@CC@@<ACBCBBBB?C@C@?=?DBBBCCC?AAABBC?AA=AAB?BBAA@<>994<??@@/@B<>==>BBAAA5638AA?@@;>?>AA=B@@?:;;=B<AAA:A??:;<<9<?@>==A@@@??@AAAAA>>>>A=AAA>?>=C=??AD;?:;:
@ATNG8:05128:04830
GATGGTAGGCGACATACATACGCGCCAGAAGATCAGGAACTCTAGAAGAATTCAGATTTTTAACACGAGAGTAAACGTAAAAAGAGGTTTTACAAGACTCACGTTTAACAATATTGCAGCAGTACGCACACAATCGAAGCGCAGTAAGGATGGCTAGTGTAACTAGCAAGAATACCACGAAAGCAAGAAAAAAGAAGTACGCTATTAACTATTAACGTACCTGTCTCTTCCGAAACGAATGAGTACGATGAGATCTCGTGTGCTACCATCGAGGTTGTAAAGTCT
+
::<;@AAB>B@AA==>>CBCBBBCE@CAA=ABB@AA5;59==9;:=:4303499999999(>:?ACCBBA<>=<5<@00000$0//)///'/;<9><<;;;<<;;):<==:@A@9=<@;@AABCCCCAAACD@EDDD8::A@CACB>A>A:;7;CBBCCCB?@@?BBB@BB?BBA;?????8?@@;>>===?&=A@897?BBBAA<@<???B:>:=AB@@<@A@@@BB@D?BBC=BBD?BBDCCBABBBBBCBBBBA?::9::>>>;>BB>;;5;8====4ABAA
@ATNG8:05128:04878
GATGGTAGCGCGACGAGCGTAGACCAGAAGATCAGGAACTCTAGAATGAATTCAGATTTTAACATCGAGAGTAAACGATAAAAGAAGGTTTTACAAGACTCACGTTTAACAATATTGCAGCAGTACGCACACAATCGAAGCGCAGTAAGGATGGCTAGTGTAACTAGCAAGAATACCACGAAAGCATGAAAAGAAGTACGCTATTAACTATTAACTTACCTGTCTCTTCCGAAACGAATGAGTACGTGTGCGACGTGTCTCCTACCATCGAGGTTGTAAAGTCT
+
99>:5:<==@666;>>=@A>@<00+/;;49@?;?:8=8<?@?@?B8::B?C?DA>9777(3178>?CA@=:000*00///66*68381777+775.8566665222'2022+25516789@CCDBBCBCCBBB@BBBC>AAC???BA:?;;;838??;?;=>9;000@@=AD>?>B7BBCCC<B5678;;;/:@:A>>;;;B@A=@<@@@C;@<@A;??:<<<=<<=<A<??D;CA@:>========<<<<=>??>>;;;=4::;5;@?;:;<@<@AAA:@@>>
@ATNG8:05138:04833
GATGGTAGGACGAGCGTCTGAGAGGTACTCATTCGTTTCGGAAGAGACAGGTACGTTAATAGTTAATAGCATACTTCTTTTTCTTGCTTTCGTGGTATTCTTGCTAGTTACACTAGCCATCCTTACTGCGCTTCGATTGTGTGCGTACTGCTGCAATATTGTTAACGTGAGTCTTGTAAACCTTCTTTTTACGTTTACTCTCGTGTTAAAAATCTGAATTCTTCTAGAGTTCCTGATCTTCTGGGCAGACTCTCACACGCCTACCATCGAGGTTGTAAAGTCT
+
////)/8;7><;;;;;;=><;??A?C;::BBC>A@@E>CB?C@DCDCBDCEGCC;:8;=@BBB?B@C;;;ABACC?@A@A@0AC@B@@@9@B@@<@BB<@@=@@ABBC@CDCCCCBB7;<A<@=ACCCBBBB>@B<;7<ABBCBA@BBAAA@;;;>BCE@BB@C?BBCCBBBCB>B;;;0:4;4;;;<;*;CCCC:AAA@@>A>>=4====(><?A=8A:9949?@@??@;@9000=<<,0:BD>B@@@?@::9@?:::9299939944:<6;177;;5999:
@ATNG8:05138:04858
GATGGTAGCGAGCGAGTGTGTATACCAGAAGATCAGGAACTCTAGAAGAATTCAGTTTTTAACACGAGAGTAAACGTAAAAAGAAGGTTTTACAAGACTCACGTTAACAATATTGCAGCAGTACGCACACAATCGAAGCGCAGTAAGGATGGCTAGTGTAACTAGCAAGAATACCACGAAAGCAGAAAAAGAAGTACGCTATTAACTATTAACGTACCTGTCTCTTCCGAAACGAATGAGTACGATGAGAGACGCTCTCTCTACCACTCGAGGTTGTAAAGTCT
+
59<C??<?BBBAA;<9@@A@ABCDC=BAB=A@A;;99A?CCCBBBG?AB9849?599;;*:=666>>>>=<9:6;@>@ABB3CC@C@BBB8A@A<ABAABCB@A?B?BB@CBB@BBBBCAB@CCCCABBBB>B@@@?B;;:CCCC?B?B;;7;;;;AB@@?@DFAAA@AB>AAA>A@@@@7=000====,>A<AABB@@9888=5;:>A1818>@@A@CCDDCAA=?9>?@9>>@<@CBA@AC999?<=<887777322..7991///6...(22666706...
@ATNG8:05145:04868
GATGGTAGTGTCATATGAGAGTGTGTACTCATTCGTTTCGGAAGAGACAGGTACGTTAATAGTTAATAGCGTACTTCTTTTTCTTGCTTTCGTGGTATTCTTGCTAGTTACACTAGCCATCCTTACTGCGCTTCGATTGTGTGCGTACTGCTGCAATATTGTTAACGTGAGTCTTGTAAAACCTTCTTTTTACGTTTACTCTCGTGTTAAAAATCTGAATTCTTCTAGAGTTCCTGATCTTCTGGAGATACACATGATACTCTACTATCGAGGTTGTAAAGTCT
+
::99)//444449555566<====;;;;;@>>:969B=BC@C@@;;BBCD:?@?5:257:;=B7;:9?@:://-8(--555'--(/79;1<:55.5;=9;@769CCCC@FDDHCCBA?ACC@C@BBBBABAC@C@@@>BAAACDBBBBBBBBBBA>ABB?BC?B?BAA@CGDCD@BCCCC;B=A>;;;;;*;ACCC=BBBBCCCDBB@CCCC3A@@AC@C@DC@A@@BBCC@C@CECCCB?BBGABBBECCBBCBBBCCCBBBBCBBCCBBB?A;??@@9@AAA
@ATNG8:05146:04872
GATGGTAGAGAGAGCTCTCTCATCGTACTCATTCGTTTCGGAAGAGACAGGTACGTTAATAGTTAATAGCGTACTTCTTTTTCTTGCTTTCTGTGGTATTCTTGCTAGTTACACTAGCCATCCTTACTGCGCTTCGATTGTGTGCGTACTGCTGCAATATTGTTAACGTGAGTCTTGTAAAAACCTTCTTTTTACGTTTACTCTCGTGTTAAAAATCTGAATTCTTCTAGAGTTCCTGATCTTCTGGTATACACACTCGCTCGCTACCATCGAGGTTGTAAAGTCT
+
@ACD@FA@BBBBBDCAAABBB@>BBB@A@>@B;B;;;7:B;A:;?;A@@A>@@@BB<@=@=;<5>=>ABAA?>8828;;;;+:=;86661///995::>=BB:;:9A7;3:<<;:;@@=AAA=A========>:>?;;7:@@A>==?@B????>><4:9937<8<;@AB>>>@=<69999:9):18166767(5=886)57:97:?>>>89899*8///6061;;:>=>=>>>=A=AC?>>?8;;?=???B?===?>:::?>==>CA=A=====7;-3377-33;9
@ATNG8:05146:04875
GATGGTAGTCTCAGATAGTCTATAGTACTCATTCGTTTCGGAAGAGACAGGTACGTTAATAGTTAATAGCGTACTTCTTTTTCTTGCTTTCGTGGTATTCTTGCTAGTTACACTAGCCATCCTTACTGCGCTTCGATTGTGTGCGTACTGCTGCAATATTGTTAACGTGAGTCTTGTAAAACCTTCTTTTTACGTTTACTCTCGTGTTAAAAATCTGAATTCTTCTAGAGTTCCTGATCTTCTGGGTCTCTCTCTCACGCACTACCATCGAGGTTGTAAAGTCT
+
C@A@?BCCDECBCCCBAA;;;BBBBBB@@B@@=@CCC>CB@CACGCCCDD?BBCCB@C@BCBCAC@BBCBBBBDD@AAA@?1@A<??C@<?ABB@BDC?A@<@@AAAB?BCBDDEAA?ACC@B?BEBBBBAA=AAA@=BAAAAABBAABBCBBCC?CCC?BB?B?BCCDCBAAG@ABBII<F@C?CBEID3CCCCF=@BBB@AAABA?BCBD2B@@@B?B?CC@AA@@@997:?BBBDCB=??AA<A@@@C;:;AA@@AAA;;:B?A@AA::5:;??CC>DBBB
@ATNG8:05099:04894
GATGGTAGGACGAGCGTCTGAGAGGTACTCATTCGTTTCGGAAGAGACAGGTACGTTAATAGTTAATAGCGTACTTCTTTTTCTTGCTTTCGTGGTATTCTTGCTAGTTACACTAGCCATCCCTACTGCGCTTCGATTTGTGCGTACTGCTGCAATATTGTTAACGTGAGTCTTGTAAAACCTTCTTTTTACGTTTACTCTCGTGTTAAAAATCTGAATTCTTCTAGAGTTCCTGATCTTCTGGTGTCGTCTATCATGTACTACCATCGAGGTTGTAAAGTCT
+
//9:5;<A<??:555::;;:;=<<7<999BBC@DAAA=@HAHABBBCCCD@CBBBC@C@CCFC>A>ABABBBBBC?BAA@@,@@<@ADD?DCGEACBH?BB@BBBBCEABBBCCCBB?ABBB<BBBBBBBBB?CBBBC>CCCCCCCBBBBCBBB?CCCACC@D?DDECCCBBB?CCCDD;D@D=AADDE5CBBBB;@@B@@AEBBB@CDFD3B@?AB?B?CB@AAACCBB?B?BBBBBB>@?D@CBABCC@@@EDCB@@ACCDD=CBCB??=?@BBBD>E:99
@ATNG8:05104:04904
GATGGTAGTGTCAGTGCGCGTCGTCCAGAAGATCAGGAACTCTAGAAGAATTCAGATTTTTAACACGAGAGTAAACGTAAAAAGAAGGTTTTACAAGACTCACGTTAACAATATTGCAGCAGTACGCACACAATCGAAGCGCAGTAAGGATGGCTAGTGTAACTAGCAAGAATACCACGAAAGCAAGAAAAAAGAAGTACGCTATTAACTATTAACGTACCTGTCTCTTCCGAAACGAATGAGTACTGTATCTATGTGTGCGCTACCATCGAGGTTGTAAAGTCT
+
@@CC@CCCCCBBB==BCCCGCBBA@=@BB?BCAA@C?B8;;CAA@@<@=8=;9:9BBCBB3B=>?BBDDECAAB<B9;;EDD0;;9:<ADF<CCCACCBCCBC;;8<?AB?BCF@CCAABCCCCBBCBBBBA?@CBB?BBBABC??=A@CBB@CBBBBAAD=AACCCC@AA<@AA4::@@@;@A@<888888%8=:>?>>BAB>>1715;==5;6;>B@A=@B???BB@C?BBF>B::::CCBCCCAAABBBBBBB?=:::==@@C=@=>=?>1818;::/>9::
@ATNG8:05118:04912
GATGGTAGCGCGACGAGCGTAGGACCCAGAAGATCAGGAACTCTAGAAGAATTCAGATTTTTAACACGAGAGTAAACGTAAAAAGAAGGTTTTACAAGACTCACGTTAACAATATTGCAGCAGTACGCACACAATCGAAGCGCAGTAAGGATGGCTAGTGTAACTAGCAAGAATACCACGAAAGCAAGAAAAAGAAGTACGCTATTAACTATTAACGTACCTGTCTCTTCCGAAACGAATGAGTACCTCTCAGACGCTCGTCCTACCATCGAGGTTGTAAAGTCT
+
:944.49>=DBCBCCCA>>>00)/99/::=9;:@<>>5>8<@>;;>?9><6<988333999'8178:///9999916755555$5:;@=@@@7??>?:;9B@@?@A;@<@A>BCC@CBBBCDCC@@@BA<<:FAGDBB?BBBABAAA>A@C@@=?A999===9<@BA?C?8823=;288:::2::96??AAA/>>:>;>=>>===8=9=>??=A=AA;;:=??BBCAB<?<>CC>BAA>ACAA@BC?888@888??=<=A9937752666522+2+2257.799>
@ATNG8:05132:04881
GATGGTAGATATATGCACGCTCTACCAGAAGATCAGGAACTCTAGAAGAATTCAGATTTTTAACACGAGAGTAAACGTAAAAAGAAGGTTTTACAAGACTCACGTTAACAATATTGCAGCAGTACGCACACAATCGAAGCGCAGTAAGGATGGCTAGTGTAACTAGCAAGAATACCACGAAAGCAAGAAAAAGAAGTACGCTATTAACTATTAACGTACCTGTCTCTTCCGAAACGAATGAGTACTACTCTCAGAGACACACTACCATCGAGGTTGTAAAGTCT
+
BBBB?BCCCCCDDBABCCCCBBBCC?CCC?BBDB@@;?;@@@@@AB>AA@C@????????.?=ABBBCBBBBBB=BA;;;;;*;;4;?BBC<DGKGCBBBCCCDC@C?CD@CCC?BBBBCCCCCBBCBBBCE?BB??<@AA@???A>B@CBB?@@@AACFC?BBCBCB?BB?BBB?BAA@A:@@A?BCDDE3AA>>=>>??B?@1738>@@1818AA@A?AB@@@::69<@>>;@9:59ACBBBBAAACCCBCB@?@@A?>>C@@;@BB@??6;5;>>=5BBAA
@ATNG8:05139:04910
GATGGTAGTGATACAGATCAGACACCAGAAGATCAGGAACTCTAGAAGAATTCAGATTTTTAACACGAGAGTAAACGTAAAAAGAAGGTTTTACAAGACTCACGTTAACAATATTGCAGCAGTACGCACACAATCGAAGCGCAGTAAGGATGGCTAGTGTAACTAGCAAGAATACCACGAAAGCAAGAAAAAGAAGTACGCTATTAACTATTAACGTACCTGTCTCTTCCGAAACGAATGAGTACGATGAGATCTCGTGTGCTACCATCGAGGTTGTAAAGTCT
+
99@><A<CBAB<B;?;>CCBCGDDC@CDJ>@@A:;58<8<@<555<8<<8<;9:373;9;)9288:?@BBBBEF>B>@>>>>,:;69:CDD;BCC?CCCBA<<00-/6:>:=>@@DD:9;;;<CCCCBCCCC@CCCB>BABBBBBB<@<@@@=@BBBCBCC?BBBCCC@CC=>>??BABBB<??B?AAABA2>B=@???AAABB<B:==@@=B;>=A@@;:::AABC@B?BBB=BBB?DBBBBBBBBBDBB>?@788??>>>>>?;>@@>>>:>:=:;;1?AA@
@ATNG8:05142:04924
GATGGTAGGAGACACGTCGCACACGTACTCATTCGTTTCGGAAGAGACAGGTACGTTAATAGTTAATAGCGTACTTCTTTTTCTTGCTTTCGTGGTATTCTTGCTAGTTACACTAGCCATCCTTACTGCGCTTCGATTGTGTGCGTACTGCTGCAATATTGTTAACGTGAGTCTTGTAAAACCTTCTTTTTACGTTTACTCTCGTGTTAAAAATCTGAATTCTTCTAGAGTTCCTGATCTTCTGGGTGCGCTACAGTCTCTCTACCATCGAGGTTGTAAAGTCT
+
//996;;C=DCAABCCBCCCCCBBBBCCCDCB@CCCC>CG@C?@@CCCCC@CDCCC?B?CCBB@B@BBBBBCCA?<77777'9=9ABAA;CB@B>BBB>BB=BABBBC>B@?@BAAA9AAA9>9>>>>>>>>9>>>>9>>>>@???>AA@@@@@@:?@A=@@9>9>@@?@B@@?9>>>DD5A:?8=?CCA.??===7>@>566<<>><?AAA/A:;;A<A=@@;@AAA>>=;A:>=AAAA:><<<5555=>>??????ACAAAAD=@:::><:<:>@>C6=>@8
@ATNG8:05143:04912
GATGGTAGCATCTGCATATCTCACCAGAAGATCAGGAACTCTAGAAGAATTCAGATTTTTAACACGAGAGTAAACGTAAAAAGAAGGTTTTACAAGACTCACGTTAACAATATTGCAGCAGTACGCACACAATCGAAGCGCAGTAAGGATGGCTAGTGTAACTAGCAAGAATACCACGAAAGCAAGAAAAAGAAGTACGCTATTAACTATTAACGTACCTGTCTCTTCCGAAACGAATGAGTACCTCTCAGACGCTCGTCCTACCATCGAGGTTGTAAAGTCT
+
ABBC@CBBB@BBDCCCCCCCCCCC@CBD?CCCCBC@B?BBCBCCC?CC?C?B@?:::::)9<AAABBBCBBBC9==;;;;;';@=A=AAA;BCDACCBBBBDDD?C@AC?ACB>A?AACGDDBBBBBAACC?CCBB>AABB@@AB>B@CCB?BBABBCBB=A@CCCB?BB@?>@?ABAAA<A??=@@@@@/??;?=>>>>BAA:<9>ABB8;7:AA@A>@CAAAAA@B?BBD>BAA>ADBBBAC?CC@>???@@@@===A<AAA=??????;?:==@>8>>;:
@ATNG8:05099:04976
ATGGTAGACACGTGTGCTCTCTCGTACTCATTCGTTTCGGAAGAGACAGGTACGTTAATAGTTAATAGCGTACTTCTTTTTCTTGCTTTCGTGGTATTCTTGCTAGTTACACTAGCCATCCTTACTGCGCTTCGATTGTGTGCGTACTGCTGCAATATTGTTAACGTGAGTCTTGTAAAACCTTCTTTTTACGTTTACTCTCGTGTTAAAAATCTGAATTCTTCTAGAGTTCCTGATCTTCTGGACGACGCGCACTGACACTACCATCGAGGTTGTAAAGTCT
+
:=>9>@CBCCBB>C;99<<966>BCABBJAA?ABAD;;;8;>BABBCBA=A@AAA?B@BE999:>A@BBB>?=C?BBCCC2A@;?::9(3<?;>BAB?BC799?>@B?BCDBAA@@<???<@<@?>=:;8818=??:>=>???>>>>@@A>>>@;>>@=@@;?=??>ABCBAA<>>>BA5A<@;??BBB/B>:9;1;::///<<;>18888(9<=?A=C<;;6:::????=@=A@@@@B;>>>:===<==>??@;;;DCA==>B<?>=>@@;@6;;==6=A@@
@ATNG8:05109:04931
GATGGTAGGTGCACATGAGTGTATCCAGAAGATCAGGAACTCTAGAAGAATTCAGATTTTTAACACGAGAGTAAACGTAAAGAAGGTTTTACAAGACTCACGTTAACAATATTGCAGCAGTACGCACACAATCGAAGCGCAGTAAGGATGGCTAGTGTAACTAGCAAGAATACCACGAAAAGCAAGAAAAAAGAAGTACGCTATTAACTATTAACGTACCTGTCTCTTCCGAAACGAATGAGTACCTCTCAGACGCTCGTCCTACCATCGAGGTTGTAAAGTCT
+
;@CC?CCC@BBBCDCCCCCCCCDCB?BBA@CCBBAA?A<A@AAA@?=@B>BAEDCBBBAA2B?BBECCCBB:00,0@>>@500,04=99.=9:74545<<:;=6=<@@;<==3::?>@BCFBBCCCCC@@;>C?>;@@??AA:97;?CCC?CBBCCCCB>BBCC?A=8829@@;>>9999+9>>;@@@A@A(@A@B98:CCCA=-/-/8<<*/-/>AAA=BBDBBBC?B=:;;08@?=BBBBBCC?CBBBBBBAAABBA>?<?@A=BB@@==1818888*8>==
@ATNG8:05113:04976
GATGGTAGGACGAGCGTCTGAGAGGTACTCATTCGTTTCGGAAGAGACAGGTACGTTAATAGTTAATAGCGTACTTCTTTTTCTTGCTTTCGTGGTATTCTTGCTAGTTACACTAGCCATCCTTACTGCGCTTCGATTGTGTGCGTACTGCTGCAATATTGTTAACGTGAGTCTTGTAAAACCTTCTTTTTTACGTTTACTCTCGTGTTAAAAATCTGAATTCTTCTAGAGTTCCTGATCTTCTGGGTCTACGCTCGTCGCGCTACCATCGAGGTTGTAAAGTCT
+
00>:7:9=;@BBBBBBCBBBCCCC?CBBBCBC@BCCE=CC?C?CCCCDDG>BBBBC?C@CCCC?D?CCCCBBBBB<@@@@@1AA?BCEE<AACC?BBB>BD@BBBCBC@DBBBCDDD?CCC?A?BBBCBAAB@BBBB?CDCBBCCCBBBBBBCCB@BBC?CB>B@BBCBCECCD?AA@@@3@>B=::9:::%:CCCC>BBCCCDCDBC@BDDE5DCBBB@B?BC@CBCCBAA@B>AABCCB=?89979@@ABAACC@@@CCBBBBB?BBCCCD5819989*;@@@
@ATNG8:05115:04957
GATGGTAGGCACTGCGCACACATCCCAGAAGATCAGGAACTCTAGAAGAATTCAGATTTTTAACACGAGAGTAAACGTAAAAAGAAGGTTTTACAAGACTCACGTTAACAATATTGCAGCAGTACGCACACAATCGAAGCGCAGTAAGGATGGCTAGTGTAACTAGCAAGAATACCACGAAAGCAAGAAAAAGAAGTACGCTATTAACTATTAACGTACCTGTCTCTTCCGAAACGAATGAGTACGAGAGAGCACACGTGTCTACCATCGAGGTTGTAAAGTCT
+
//:<7=<?<?B??ACBBCCCCCCCC>CCC=CCCCAA?A=A@CCBBB@AB?B@A@ACAAAB2B?BBBABBDCA@?8?>:;;;<*;A?B?CCC<CBC@B@A@CBCBB@C@CB=AAA=AAAACCCCCCCCCCCCC?ABCC>A@@@BB>>;@?BCC?BAAABBBB>BBACBB>CC@?>@=@?CDE:?>?=AAA@@/??=A=<<AAABA7;9=>AD3818?A@@>AB@@@??;?>BAA=BBB?CCBBBCC=<<AD@@BA@@@@@AAA>>><@?>>>B<?<@???8?=;;
@ATNG8:05118:04948
GATGGTAGCATCATGCATATCTCACCAGAAGATCAGGAACTCTAGAAGAATTCAGATTTTAACACGAGAGTAAACGTAAAAGAAGGTTTACAAGACTCACGTTAACAATATTGCAGCAGTACGCACACAATCGAAGCGCAGTAAGGATGGACTAGTTGTAACTAGCAAGAATACCACGAAAGCAAGAAAAAGAAGTTACGCTATTAACTTTTAACGTACCTGTCTCTTCCGAAACGAAATGAGTTACTATGTAGAGCTCTATACTACCATCGAGGTTGTAAAGTCT
+
;@@@;@=?@;B;AABB@>==@;;9:05<=8=>>:44.4888::::;7;;9B@BC===@@1@033338877333(384444&5<494990955.5;;;=>>==7;5::5:??8BCAABBBCCCBB;9:BB@ACCC>@?@?@>??=@=@<=0..88.-+-;;69;;;;:4:?07734778::2:;>8>==>>166122,298899;;:76999-;6;9<<<8<:77:97177;>A8=9881/////)/69::?=>>?>>>AA>>?@@@B8;;;66616,//<=6<::7
@ATNG8:05132:04930
GATGGTAGCTCGCTGATGATATCTCCAGAAGATCAGGAACTCTAGAAGAATTCAGATTTTTAACACGAGAGTAAACGTAAAAAGAAGTTTTTACAAGACTCACGTTAACAATATTGCAGCAGTACGCACACAATCGAAGCGCAGTAAGGATGGCTAGTGTAACTAGCAAGAATACCACGAAAGCAAGAAAAAGAAGTACGCTATTAACTATTAACGTACCTGTCTCTTCCGAAACGAATGAGTACACATGTCGTGTCGTGCTACCATCGAGGTTGTAAAGTCT
+
55>>:@<ABFCBBBBBBABAABBBC@CCC@CBC@@@=@?B@@@BCB@DC@B?@>>9:999(:;@ABBBBBB??<599;;::9$9526BGGA2@CFACA@@BCCBB@B@CD@BBB?BBBBCCCDCBBCDCCA?=@BBB?BBBBBBBB?B@BCC@BCAA@DDC?CAAAAC?CC?AAA=?@BCB=B;;8;@BBA/BA=D;:;?@@AA:>:=A@A3818=@??=ACBBBBC?B?BBE>EAB>ABBBBBBBCB;;;;;===@@>>==EE<@?@A??3818<==4@A??
@ATNG8:05132:04948
GATGGTAGGCGAGAGTGAGACGCAGTACTCATTCGTTTCGGAAGAGACAGGTACGTTAATAGTTAATAGCGTACTTCTTTTTCTTGCTTTCGTGGTATTCTTGCTAGTTACACTAGCCATCCTTACTGCGCTTCGATTGTGTGCGTACTGCTGCAATATTGTTAACGTGAGTCTTGTAAAACCTTCTTTTTACGTTTACTCTCGTGTTAAAAATCTGAATTCTTCTAGAGTTCCTGATCTTCTGGTGTCTGATCTGTATCACTACCATCGAGGTTGTAAAGTCT
+
44;;8==B?ABBA666==@@<>><<@BBBCBA=@@@@;@C@GF;<;CDCC@BBBCD@C?BBBB@C@CCBBBBAAA>AAAAA3BB@BBCC>CBBB?BBB?BB<?>BBBB@CBAACCBA=@>>;>=?=?=888=:>???<?AAB>><>>=A>>>>>C<;;<<@@;@<????;;;AA<?====2=:>:<====/>>>CC9>>@@@?@:;;:=BBB/B===A<A<@@<@@@@;;;=A<@@?>==:==A<>>>>>>@A@@>==A=::;==;?@@@=>:=688CB8=;;;
@ATNG8:05132:04971
ATGGTAGCACACGAGATCTCATCGTACTCATTCGTTTCGGAAGAGACAGGTACGTTAATAGTTAATAGCGTACTTCTTTTTTCTTGCTTTCGTGGTATTCTTGCTAGTTACACTAGCCATCCTTACTGCGCTTCGATTGTGTGCGTACTGCTGCAATATTGTTAACGTGAGTCTTGTAAAACCTTCTTTTTACGTTTACTCTCGTGTTAAAAATCTGAATTCTTCTAGAGTTCCTGATCTTCTGGTGTCGTCTATCATGTACTACCATCGAGGTTGTAAAGTCT
+
@<<;<<AEBBB@@ABBBBAAACCCC@@@C@@=ACCH>FC@B@BAACCBB@CBBB@>B@CCCD?B@BEAAAAA=@>877777#9949?BC>BBBB>BBB?BB<@?@ABB?BCCCBB@@=?@@;@=>>>?<=::8:BBD<?<=>@@@>>>A@@:::><@@B=@@<@<@AAA?>>AA<AAAAA6@;>8;;999.<A;;<6>=;=>>A@@@:>><</>::;A=A<>>:=?>==::5:<A@@@AA;><<<A<;;;9///===@@@A@>>?:@>@A<<5:4:;<?9?AAB
@ATNG8:05133:04947
GATGGTAGCGCTTATCAGCGCAGCCCAGAAGATCAGGAACTTCGTAGAAGAATTCAGATTTTTAACGCGAGAGTAAACGTAAAAAGAATGGTTTTACAAGTACTCACGTTAACAATATTGCAGCAGTACGCACACAATCGAAGCGCAGTAAGGATGGCTAGTGTAACTAGCAAGAATACCACGAAAGCAAGAAAAAGAAGTTACGTCTATTAACTATTAACGATACCTGTCTCTTCCGAAAACGAATGAGTACGATGAGAGAGCTCTCTCTACCATCGAGGTTGTAAAGTCT
+
;;;;@@=AABBDACLFCBCBCC;;9:;AC?@@@B00+.6..(---6550795;677733333$3399;<::<<:992=599>>>,>>;;;:CCC;CFLA;<<BBBAA:;7:?@B?BCC>AABACBBCDCCDCDCCC@CB@A>@AAACFBB?BADCC@CCCCCCBC?BBCDCC?BB?BBB=@?BBB>BBA>?????,<?<>:569///=>>181565:6=285<;<;6;;555781735555'59:(//..799@;>==9;=A7;7777877>?:=>>=@@=A;=;;:)5575
@ATNG8:05137:04932
GATGGTAGAGAGAGCTCTCTCATCGTACTCATTCGTTTCGGAAGAGACAGGTACGTTAATAGTTAATAGCGTACTTCTTTTTCTTGCTTTCGTGGTATTCTTGCTAGTTACACTAGCCATCCTTACTGCGCTTCGATTGTGTGCGTACTGCTGCAATATTGTTAACGTGAGTCTTGTAAAACCTTCTTTTTACGTTTACTCTCGTGTTAAAAATCTGAATTCTTCTAGAGTTCCTGATCTTCTGGGTGCGCTACAGTCTCTCTACATCGAGGTTGTAAAGTCT
+
ADCB?ABBBCCDBBB9;;FCCGCCCBBCCCCC@CCCC>CCBC@BBBCDBD?BBEBB?C?CBBB@A?BBBBBB>@>;::9:9$8<88999(399;8==B7BG999?CAB?BFBBBBAA:>=A<A;>>>A888<9<?>A<@@@@@>>=AAAAAA@@@:==A=AA<@<@@@@@?AAA=B?@??3?8<6;;;;;+<===B:?;:;;;???@;::::+;///:6;7??=B@@@A??<?=ABAAAA7;:>>7>>>A@@@AA>>>AAAAAAA>>=?:93:9::::0;;==
@ATNG8:05146:04934
ATGGTAGGAGAGCGTCTGAGAGGTACTCATTCGTTTCGGAAGAGACAGGTACGTTAATAGTTAATAGCGTACTTCTCTTTCTTGCTTTCGTGGTATTCTTGCTAGTTACACTAGCCATCCTTACTGCGCTTCGATTGTGTGCGTACTGCTGCAATATTGTTAACGTGAGTCTTGTAAAACCTTCTTTTACGTTTACTCTCGTGTTAAAAATCTGAATTCTTCTAGAGTTCCTGATCTTCTGGGCAGACTCTCACACGCCTACCATCGAGGTTGTAAAGTCT
+
5;<9<>D@CCCDABBBBCDCBB?BBBDBBB@CCCD=??;@<@BBCCCD?BBB;;6;5;A@@7;9;CBBBBBAA@C@A@F?CC>AAAA<@BBB@DCB?BA=???A?A?ACCCDCCC?BAA<@=@CBAABBB>ABA@=BBCCCBBBBBBCCBA@@;@@@<@C@C@BABBBCBCB>B;:;:.;=A;;;;;.<IBBC>BCDDEJCBAB5;;<;*;@?@@=@?BD?BACCCBB?B@BAAA@@<??BC=DDDBBBBBBAA:9;;4;@@=AB@@@C8:9;BBC=C::9
@ATNG8:05101:05022
GATGGTAGCGCACACTAGATACGTACTCATTCGTTTCGGAAGAGACAGTTACGTTAATAGTTAATAGCGTACTTCTTTTTCTTGCTTTCGTGGTATTCTTGCTAGTTACACTAGCCATCCTTACTGCGCTTCGATTGTGTGCGTACTGCTGCAATATTGTTAACGTGAGTCTTGTAAAACCTTCTTTTTACGTTTACTCTCGTGTTAAAAATCTGAATTCTTCTAGAGTTCCTGATCTTCTGGTAGAGCGTGCATATATCTACCATCGAGGTTGTAAAGTCT
+
/0<<7;<@@ABCDDCCCCCCCBEHDDCCCB=@;;;0;@=@;@@@BCBBB?BBBB?B?CBBB?B?BBBBBBBBB?BAAAC1BA;=766(9>AB<??B>AA<?>@A9857>=>ABAA<AAA<A<>>=@AAAA;A>>?;@=>;;;??AA?A?=>=@=>>><AA9;7==<=C@>>=<@@>CD;C:>:>ACCD/@@8880668///<;;?;>???/?ABAA<A=??<>>>@:::=?;?A>>>=:=>?<A@A????@@@@@@@@AAA@@;@@@@@A<@<;::A:A@@?
@ATNG8:05110:04986
GATGGTAGCTCGCTGATGATATCTCCAGAAGATCAGGAACTCTAGAAGAATTCAGATTTTTAACACGAGAGTAAACGTAAAAAGAAGGTTTTACAAGACTCACGTTAACAATATTGCAGCAGTACGCACACAATCGAAGCGCAGTAAGGATGGCTAGTGTAACTAGCAAGAATACCACGAAAAGCAAGAAAAAGAAGTACGCTATTAACTATTAACGTACCTGTCTCTTCCGAAACGAATGAGTACACACTCTCATATGACACTACCATCGAGGTTGTAAAGTCT
+
:@DD;CCCCBBBDCCCBBBBBCCCC@CCC@BBB@@@?B?BBB;:;C???=?=@@???@@@2A?BBBBCCCC>=<7;>=>@@@0@A=A=AAA9ACCACBBCCCCCC?C@CC=BBC=AAAACBBBBBBBBBCCC?CCCC<@@CB>>?B=B?B@@>ABBBBCCC>@@CCCB?CC?BBB9>>::99+9=:4:;;;<.=C=B===DBBAA7;7;>@A3858BBBB@BBABBBA?A?BBB=CCD?AACCDDBAAACB@@>>>>>BBBBBCDD?BCCDBA>A?B?;;3?C??
@ATNG8:05111:05018
GATGGTAGCGCACACATAGATACAGTACTCATTCGTTTCGGAAGAGACAGGTACGTTAATAGTTAATAGCGTACTTCTTTTTCTTGCTTTCGTGGTATTCTTGCTAGTTACACTAGCCATCCTTACTGCGCTTCGATTGTGTGCGTACTGCTGCAATATTGTTAACGTGAGTCTTGTAAAACCTTCTTTTTACGTTTACTCTCGTGTTAAAAATCTGAATTCTTCTAGAGTTCCTGATCTTCTGGAGATACACATGATACTCTACCATCGAGGTTGTAAAGTCT
+
9:@=:?<BABCCBBBDDCCADDDDBBBBBDAA?ACCC=BC@C?ABBCCCC@CCCCC?C?CCCC?C?CC@AACBCC<??>><0?@<AADD=CCAA?ABB=BC=@@@CCDADDCCCCBB?BCC?B?CCCDBBBB?BCCC@CCBBBBCCBBBFDCBBB?BBB@CC?C?BBC@@@CCD@DCCCC;C?C=BBBBB2BBBBD>CCCCCCDCCC@CCCC5CBCCC@B@BC@CCCCCBB?C????CCC?BAC?BAAABBEBBBCCCAA@CCCD=@BBBAA>B:>>CA9BB9:
@ATNG8:05114:05011
GATGGTAGCGCGACGAGCGTAGACCCAGAAGATCAGGAACTCTAGAAGAATTCAGATTTTTAACACGAGAGTAAACGTAAAAAGAAGGTTTTACAAGACTCACGTTAACAATATTGCAGCAGTACGCACACAATCGAAGCGCAGTAAGGATGGCTAGTGTAACTAGCAAGAATACCACGAAAGCAAGAAAAAAGAAGTACGCTATTAACTATTAACGTACCTGTCTCTTCCGAAAGAATGAGTACTGCTCTCACTCTCGCCTACCATCGAGGTTGTAAAGTCT
+
:9;;5444::455;<<66665>99909954554944.47::;::9;473-348=<B====+=7==BBBB??===3///7777)//,6:>>>1<<>8@<995;944.45::5:>=9>>??@BAAABC@@AB;;5;;99>A???BB:930:<00*0000007>5<33333,3;48886;:::=28550222255$/7/3/./669:9).)....(.).;99:8<<<533<.3.3:=3=C?==>???@??>=8778<5=975505661682222+2+25;;0....
@ATNG8:05115:05028
GATGGTAGCTCACGTACGTCACACGTACTCATTTTTTCGGAAGAGACAGGTACGTTAATAGTTAATAGCGTACTTCTTTTTCTTGCTTTCGTGGTATTCTTGCTAGTTACACTAGCCATCCTTACTGCGCTTCGATTGTGTGCGTACTGCTGCAATATTGTTAACGTGAGTCTTGTAAAAACCTTCTTTTTACGTTTACTCTCGTGTTAAAAAATCTGAATTCTTCTAGAGTTCCTGATCTTCTGGATAGCGACGCGATATACTACCATCGAGGTTGTAAAGTCT
+
89:>;@::9:;;5569555;>>>>????;=<=@@@@';?:>=;;;<<<<9>@==;7<;00/9)/)/7:::;5557<;;;=*5505<@<7><@@?999;?@;9:9B>>;??@?DCDC?BAA=@=@<???@@@=@997>@>@A@>>>AA>>>===D=885;:80505::9999880622222$2272:8=;;.;?<99/9:877:8:79087878$655/7492//-/;;;;8:<B:@@A===///=7=@=A?>>>=>AAAAA===BB=A;;;==8=7;;;D9;;;;
@ATNG8:05119:05021
ATGGTAGCATCATGCATATCTCACCAGAAGATCAGGAACTCTAGAAGAATTCAGATTTTTAACACGAGAGTAAACGTATAAAGAAGGTTTTACAAGACTCACGTTAACAATATTGCAGCAGTACGCACACAATCGAAGCGCAGTAAGGATGGCTAGTGTAACTAGCAAGAATACCACGAAAGCAAGAAAAAAGAAGTACGCTATTAACTATTAACGTACCTGTCTCTTCCGAAACGAATGAGTACGATGAGATCTCGTGTGCTACCATCGAGGTTGTAAAGTCT
+
///)/9://6;;666>>>>>?===<==@45/;///)/)-66///96:8386/////;;;+838?;;>?AAABC<??ABBBB=AA=A5;;;*;CB>BBBBBBBBC@BADDACCC@DBBBC;;;BCCCBCBBC?CCBB@ABA?>???9@@B;;6;::8?>=B?CCB?@??BA>BBD>AA:::,8<<9;=HEEG)@@;<879===>?1836<==3838BABB@BBBBBAC@C@BCC>CCC@BDBCCCDAAAAADEDB>>>>>:<==;;5;=>>;;5;167==4@A??
@ATNG8:05098:05071
GATGGTAGCACGAGTCACTCATATCCAGAAGATCAGGAACTCTAGAAGAATTCAGATTTTTAACACGAGAGTAAACGTAAAAAGAAGGTTTTACAAGACTCACGTTAACAATATTGCAGCAGTACGCACACAATCGAAGCGCAGTAAGGATGGCTAGTGTAACTAGCAAGAATACCACGAAAGCAAGAAAAAGAAGTACGCTATTAACTATTAACGTACCTGTCTCTTCCGAAACGAATGAGTACGATGAGATCTCTTGTCCTACCATCGAGGTTGTAAAGTCT
+
;;BD;C?CCBBBBBBBBBCCCCCCC@CCCACBBAAB@C@CBI@@@C@CE@E@;:;A@@@@2@>ABBBBABC??=5;>;;;;;*;B>A5;;<*:AA?CBBBBCBBC@C@CC@CBB>BB??BEDDB@@DCCCBB?BBBC>@??>BBB@=B@CBB?BCCCABBC?CCAAAA?AC>B@B>@AAAA;===<ADDDD/@@<@;;;AACDD7:8;>==1818=A@@?BBAAABB?B?AAA<ABB?BAABBBBBDB@?@@BB>==5??B?BBB@BBE@???A=AAA@:A?;;
@ATNG8:05107:05055
GATGGTAGGCACTGCGCACACATCCCAGAAGATCAGGAACTCTAGAAGAATTCAGATTTTTAACACGAGAGTAAACGTAAAAAGAAGGTTTTACAAGACTCACGTTAACAATATTGCAGCAGTACGCACACAATCGAAGCGCAGTAAGGATGGCTAGTGTAACTAGCAAGAATACCACGAAAGCAAGAAAAAGAAGTACGCTATTAACTATTAACGTACCTGTCTCTTCCGAAACGAATGAGTACTGTATCTATGTGTGCGCTACCATCGAGGTTGTAAAGTCT
+
//9:5:9>;>BABBB@ABDCCHCCC>BBB@CBBBBB?C@CCE;;;G@DD@B?@@;;:BBB1?=@BBBBCBA9::5:A@BBBB2AA=@;ABB9BBC@CBBBBBCCC@D@BB?AAB?BABBBCCCAAACCCCCC@AABB=AAA@@@@@<@@CBB?AAAAACCC=BBBCBB@BB>@AA=@@?;;39;:8:;;;;+;>;@?>>AAAAD:=:=???6;7:?AAA?BBAAABB?B?BCD>B9999BBBCBBBBBBBBBA@=@?:::==;;;=DBBB@@:>9=>:91@000
@ATNG8:05108:05058
```
